## Appendix S1 for "Sexual selection and pseudogenization in primate fertilization": All_Annotated_Scaffolds.gff (part 157 of 747)

```
CTTCCAGTCCTTTGTGGCACTTATCTCGCTGACCCACTCA
GTGCTCCCCTGCCCCAGCTTCTTCAAACTCTGCTTCCTTG
GAATCACAGTACCAACCATGCTTTGTTTTGATGCCCTTCC
TACTACCTCCCTGACTACTCCTGCCTCTTTTGTTTATTTT
CTTTTTTTCTCTTATCTGTGTTTGTTCCCCGGCTAATGTG
GTTGAGCCAGGGAATAAGACTCAGTTCCCTGCTCTCTGCT
TTTCTCTACCTTCTTCAAAGAACTTCCAAATCTTTATTTA
AAGTTCAGCAGGTTCTACTCTACTCTTCTATATCCAGTGA
GTTACTGATACTATCTTCTGTTTCTTACTTCCTTCGAAAT
CTCTCCTTACATTCCTTTTGGTCCAACTCTAAGCATCCTA
ATCTGAATCTTCACTGCCCCATACATTAAAGTACTGCATA
GCTTTTCATCTGGCTTTCTGGCCTTGAGTTTTCCCTTGCC
TAATCTATCTTACACAGTGCTATTAAAACTTCCTAGGATG
CTACTTTCACAATGTCATTCTTCTGCAAAAAAATTCTCTG
TGATTTGTGGCCAGGCGCAGTGGCTCACACCTATAATCCC
AGCACTTTGGGAGGCCAAGGATCACGAGGTCAGGAGATCG
AGACCATCCTGGCTAACATGGTGAAACCCAGTCTCTACTA
AAAATACAAAAAATTAGCCAGGCGTGGTAGCGGGCACCTG
TAGTCCCAGCTACTTGGGAGGCTGAGGCAGGAGAATGGTG
TGAACCCGGGAGGTGGAGCTTGCAGTGAGTGGAGATCACA
TCAATGCACTCCATCCTGGGTGACAGAACAAGATTCCATC
TCAAAAAAAAAAAAAAAAAAAATTCTCTGTGACTCATTCC
TGCCTACAAGATCAAGTTTGCATTTTCAGCCTTTTACAAT
CATACTTCATCTATTCAGAAAAATTATTCTTACTATAATT
CTAGTCACATGGTTGTTCTTTCTGCACTTCATTTCTACCT
TTATGTTCTTTACTGTGTCTCTAGTCTATTCATTCCCTTA
TCCTTTAGAAAACTGTTCATCCTCAACCTAAGTCTCCTTC
ATTCCAATCTACTGTGCTATCTATTGTCTCTAAATTTTGA
ATGCAGTCACCATATACTGTACATTTATGGTAACTTTTAG
CAACATATGTAGTCAATGACTGATAAAAATATTGCTGTAG
GTATTTAATAAGAAGATACAAATAATAATAGTTTATATTT
AGTAGGCTCTTTCTGTGAGGGAACTGGTCCAAGTTCTATG
CAATAATCAATATAATCCACTTAACTGCCCTATGAGGAAT
AACCATATTAATTCCAGTTTACAGATGAGGGGCAGAAAAC
AGAAATTAAGTAATTTGGTCAAGGCATAGATGGCAGGATT
CCTAAAGTTTATAACATAAAAATCATTTGTATACAAAACA
TACAGAAGAGTCAAGTATTAATAAATCACTCTCCAACAAC
CTTTTCCTCCAGACAGTGGATCTTTAATGCCAAATTACTA
GGTTATGCATTGATGACATTTACTCTATATGCTCATTTAG
ACAGTCTATAGGTTGTATCATATGGAATTGCTGCTTGTTA
CTGTTTTTTTTGTAGGTGAAAAATGGCTGAGTATTGGCAA
TTTCATTTGGTTCAGCCTGATAGCTTCGTAGCTTACATGT
TACTCAATGCTAAAACCCAAAGGAAATATGCCTCACAGAA
GTAGAAGCCATACATACTGAGAAGCGAGGCGAGGCCGGCG
CAGGGATATGCTCTGGTTGTACTTCCATGACCGATTCTTC
TGGCGGTTTCGTACCCCATCATCCTGGTCCATCATCTGTT
CTAGGAGAGTCTGATCATCTGCGTTCAGGGGGGCCACAGA
GATGTCCCGCACAGCACGGAATTCACCACAGTTATTCAGA
TGTTCATTCTCCAGGCGGAAGAAGTTCCACACAAATCGCC
TTAGCAAAATGGGGTAGATCAAAGTACTTATGAAATTGTA
AGATACTTCTGCTACTTGTAAACCTCCCAGGGTATCAAGT
TTCCACTCACGGAAACAAAAACACAGAATTAAGGGCCTGA
ATATTAAAATAGGGAAAGATGGTGTTGCGGGGAGGTTGGG
GTGGGGGCGGGTAAGGGAAACAAGACTAGACTACGAAAAA
GGAAGGGACTCATGGAATGCAGTTTTAGAGTGCTCATTTT
TCAACTTATTTGACAAATAGTTACTGAATGTCTACCATAA
GGCAGTAAAGGCACAGAATGACACAAAGCCTTTTTGTCCT
TATGGGGTGTAATTTCTAGTGGTGGAGACAGACAATGAGC
AAGTAAACAATCAATCGGCTAATGATAAGTACTGTGAAGA
AAAAGCAGGACAAGGGAATAGAGTATGCCGTCATTAAGAC
TGGTTAGGGAAAGCTTCTTTGAAGACATGGCAGCTATTGA
AAACCTGAATGATACAAAGAAGCAAGTCATGTAAAAATCC
TGGAGGAAAGCCTCCCAGGCAGCGGAAAATGGCAAGTATA
AAAAGGCAAGTTGGAAACAGCAAGGTCAGTGGGGCTAAGA
ATAAGTGAGGTTAAAATAGCAGGAGATAATGATGGAGGGG
CAGAAGAGGGCCCATCCACAGAGGGCCTTATAAACCATAG
TTTAAATTTTAGGTTTAATGGAGAACAATGAGAGAACAAC
AGGAGAATAAAGTGATTTGTTTGAAAAAGGTCCTGCTGAA
TGGTGAAGAGATCAAAGGGAGACAAGAACAGCTGAAGAAG
GACCAATTAGAAGGGCTGTTGCAGCAGTCCAGAAAAGAGA
TGATGGTGACTTAAAGGTGGTAATAACAGAAGTGATGAGA
AGTAGACAGACAAAGGATTTATTTATAAAGATGGAGCTGA
CAGAACTTACTGACATGGGATGTGAGTGGTCTTAGGGTTT
TCGGTCTAAGTGAAAGGTGACACATTTACTAAGATCAGAG
ATGCTAGGTTAGAGTTACTCATCAGATATGGGAGAATTCA
GTGGAGAGGTGGACGAGAGTCTGCAGTTCAAAGGAAAGTT
TATGGCTAGAGATAGCATAAAGACAGCACTTCAAATAATA
GGTTTAGGAATAATACAACTAGAGGAGAGAAGAGCGCAGA
AGATTAAATCCTGGAACACTCTAACACTTAAAAGTTTGGG
AGGAGGAGGAAGAACCAGTAAAGGAGTGCACAAGGAATAG
CTAGTGCGACAGAAAACTGTAGTTTCTGAGAAGTCAAGAG
AAGAAAGTGCTTTGCTGGGAAGTAAAGTAAGATAAGTACA
GAGAACTGACCAGGGGATTTAGCAAAATGGGGAGTATGGA
TCTAACAGCATAGGCTCTGGGTGACTGTCTAGATTCAAAT
CATGGCTTTACCATTTGCTAGCTGTAATGACCTTGGATTA
GTTACTTAACCTATGCTTTGGTGTCATCAGTAAAAGACAT
GATAACAGTACCTACTTCCTAAGATTGCTGTGAGGATTTA
ATAAAGGTAAAAGGCTTAGAATGCTGTCAGCTACATAGTA
GGCACTACAATATTATTATTATAGATTATTAACAAAAGTG
GTTTAGTTTGAGTATTGGGAATACATATTTGAATGAAAAA
GAGAATGGGAGAGAAGTGAGAATGGAGACAGCAAGTGCAG
ACATCTCTTGAAGAGTTCTGCTATAAAGGACAGCAGAAAG
ATCGGCAACAGTTGGAGGGAGAAAGCTGATCTAAAGATGG
CTTTTTTGGTTTGTTTTAAATGGGATAGAACATTTGATTT
AATTAGTAAGCAAATGATTTTTAAAAAAGAAATACAATAG
TCATGAGGTATTTTTCTTTTTTTGCTAGAATTTCTTTTAA
AAAATTGATGAAGTAGCACCCATGAAAGAGAAAGAAGTGG
GTAGGGAGGTGGCAGCAGCGATGGGGGGTTCAGGCGCCAG
GCCGAGGCATTCAGGAAGGGAAGGAAGGGAAGGAATACTG
GTTTATCTTTCGGTTTCCAGCTTCCATCTTATTTTAACAG
GCAGTATTTGTCCATCCTGACTCAGAGGAATGTTATACAC
CTGTCTGAAAATATCTTTATATCATCTTATTTGGGAGGCT
GAGGTGGGCGGATCAACTGAGGTCAAGAGTTTGAGATCAG
CCTGGCCAACATGGTTTTCCAATTCTAAGGCTGATGAGAA
ATTTGAGAAAAGTTGGAAAATTTAAGATTTTCAAGTACAA
GTTATAATAAATTCTAATTTGTAAGTATTGGGTGTCTTTT
AGGTTAAAAAGAATCTTTAATAAACTTTTCAGTAGTTTGC
TTACCGGAAAACCTCAAGGGGGGCAAAGACAGTAGCAATT
ATGTCCCCAGAATGAGGCAACAAAGTTGTAGAGGTAATCG
AGATTTGGATAGTCCAAGCAAAGCGCAGAATCACATCCTC
TATTATGGCACAGTAGTAGTAGGCCTGAGAAATAAACAAA
TTGAGTATGTTTCCCATCACATTTCTCATAAACAGGCATA
CTAATGAGCACGTGTCCTACCAACAAGACTCATACATATC
CTATGAATAAGCACAGGTTTAAGAGGAAAGTTGCATTTTA
TTTTGCAGGAAAGTACACATTATATTTTAGAATTATTTCT
ACCAATTTAGTTTTTTCTTAAATGGTGTAATATGCAATAT
GAAGTATTACTGAATTTGAGTAATCATTAACAATATATTT
CACTGCCATACTGTATACCAGGCTTTCTTCTAGGGCCCAG
AAATATAAGCTGGTTAAGATCCTTGATCAATTGAGATTAT
ATTCTAACAGGTACAGTAGACTTAATAGCTAATATCAGAA
AAGATCAGCAGATTTATTCACTGTGTTATTTGTACTTTTA
TTCTCCATTTGCCTTACCCTGTATTTGAAGAAAGTTTTGT
CTTGCTTTTTTTTTTTTTTTCCTTGAGACGGAGTCTTGCT
CTGTCACCCAGGCTGGAGTGCAGTGGCTGGATCTCCGCTC
ACTGCAAGCTCTGCCTCCCAGGTTTACGCCATTCTCCTGC
CTCAGCCTCCCGAGTAGCTGGGACTACAGGCGCCCACCAC
CTCGCCCGGCTAGTTTTTTTTTTTTTTTGTATTTTTTAGT
AGAGACGGGGTTTCACTGTGTTAGCCAGGATGGTCTCGAT
CTCCTGACCTCGTGATCCGCCCGTCTCGGCCTCCGAAAGT
GCTGGGATTACAGGCTTGAGCCACCGCGCCCAGCCTTGTC
TTGCTTTTTGATGTGAATGAAATTAAGCTTGGATTTCACA
ACCATGGTCAATTTTAAGAAACGTTCTATTTTTACATGGG
GAAGACGGTGCTCAAGTAATACTTGCAGGTACTAGCACCC
AGGATTTAGGAGTCCAGTCCAGTTTTAGCTACACAAAAGT
CTTAAGTACACAAATTGCCAACAGACCAGAACTATATAAT
TCATAGATTTGCTCATTATTAATCTCAAGGAAATTAGCTC
TTTAAATATATGTATTTAAAGAATGCGAAATTTTTGGGAA
GGGAAACTACTATGTATTAAGCCATAATATTTATTTTACT
TAAAAAATTTAAAGAGATTATGAGGATTTTAACACATTCA
CATGGCTCACTATTCCCTCTTCCATCCTCGCAATATAGTG
ATAATGCAATTTCTGGGTAAATCCACATTCACTTTACTAT
TAGGCTTGATTGAAGAACTGCAATTTCATGTGCCTTTCAG
AGTCAGTCTTAAGCTATTCACCACTGACCAATGTGGGAGC
TGATGTCACCAAAAATGTGGAAGTCTTTTGGGAGGAATAC
ACTTATCTTGAGGTCAAGAGACACAGAAAAGTTAAGTTTG
AATATAAAGATAACAAAAATTGCTCCTGGATCTGGGGTAT
GGTGCTTAATATTATGCATTCATAAGAACTGATTTTAAGG
TTCATATACCTGTGTCCTAAATTTTTAATGAAGCTCCACT
GGATTCCACACTTTTCAAGCTAGATTAATTTTATTTCAAG
TATTTACCTTTTGTTTTAGTTTTTTTAGTTTTTTTAAGAC
AGGGTCTTGCTCCATCACCCAGGCTGGAGTACGGTGGCAT
GAACATAGCTCACTGCAGTCTTGAACTCCTGGGCTCAAGT
GATCCTCCTGCCTCAGCATCCCGAGTAGCTGGGGCTACAG
GCGTGTGCCACCACATCCAGTTATTTTTATTTTATTTTAT
TTTTTAGTAGAGTCAGGGTCTCACACTATGATGCCTAGGC
TGGTCTGGAACTCAAGCAGTTCTCCTGTCCTGGCTTCCCA
AAGTGCTGGGATTATAGGTATGAGCCACCATGTCTGGCCA
GTATTTTTTAAAATTAAAGGAATGTGGTGATCCAGCAGAA
TATCTTTCTTATAAGTTTGTAAATTATAATGTAGGAAAGT
ATTTTGTTTTTTAGAGTCATGAAAATATGTAACAACAAAG
AAACTGAGTGAAAAATTCTATTCACTAATTTTATTACCTA
GAAATCACTATGTTAGAACTATTTAAAAGGGGGAATGGAT
TAACATTTATATAAAGATATAAACAATTTATCTAAGCAAT
TATCATAATAAGAAACAAATGTTTTGGGAGGCCGAGGCGG
GCGGATCACGAAGTCAGGGGATCGAGACCATCCTGGCTAA
CATGGTGAAACCCCGTCTCTACTAAAAATACAAAAAATTA
GCCGGGCGTGGTGGCGGGCGCCTGTAGTCCCAGCAACTCG
GGAGGCTGAGGCAGGAGAATGGCGTGAACCTGGGAGGCAG
AGCTGGCAGTGAGCTGAGATTGCACCACTGCACTCTAGCC
TGGGCGACAGAGCGAGACTCTGACTCAAAACAAAAAACAA
AAAACAAATGTTTTATAGCTCTCAGAGAGCAAGAACAATA
TAAACAGAAATAAAACACACTTATTTGGTGAGCACAAAAG
GGCCATCTTTAACTGAGCTCATATCTACTCTCTGATTATT
AATTTTCTTTTCAAATTAGATTTATAAAAATATGTCTAAT
ATCTTGGTTGTATATTCTAATTTTTCACATCTGGGGTATT
GCTATAGTTTAGGTAAAAAAGATCACTGTCAACAATTTCC
CCTTTTCCCCTTTATATGTTCATCTGAAGTTACTCTACGT
ATCATTCTTTGAATTCACTATTCCTCACACCTGAAAATGC
CTTCCCTACTTACTAATTGAATATTACGTATCCATACACT
TTTCCAAATACAATTTTAAGGTACTGGTGACATGCTGATA
AGAGTATAAAATGTTAGTGACCTAATCTACACTTCCCTCT
CCATCACAGAATTTTAAACTGGGAAAAGATCAAGAGATAA
TCTAGTTTAACATACTTACCCTTATAAACAAGAATCCACT
ATAGTCTGGTTGCAAAAATCATACAGCCAGTTAGTGAAAG
AGCTGGGATTAGAATTCACATTCACTTTCAGGATTACCAG
TTCACTGTTTAATTTCTTTAAAGGTCTAATCATGATATTT
ATCCTTTACTAAAATATCTGAGTAAATATATTATTGATTT
TTTAATTCAGCCCCTCTTGTCTTTTTATTAATACATAGAT
AAAATCCTAAGATAATTCCTAAAGAATTATCTATATTTTC
TGATTGAAATGGCACTTGATTTTAACAAATATTAGATGAA
ACAAATGAAAGGAGAAGTCTTCTTGATGCAATCAAGCAGA
GTCAGGCACTCCTTCTCCTTTGTCTTTTCATAACATTTTT
CATTTAGTCAAGTATTTATTCATTCATTCCAGAAACATTA
AGTCTAGTATATACCAGGAACTATGCTGGGAAGTGAAGAA
TATGGACACCTAAACACATTATTATAACACAGTGTGATAA
CTGCTATAATGGTAGTTTATAAAGGGTAAAAAAAGATTAA
GACGAATAGCTGACTATGCTAGGAAAAATAAAGAAAGGCT
TCTTGGAGAAAGTAACACTGAAACTGACTTTTAAAAAGGA
GGAACAGGTGTTTACAAAGCAGACAAGAGAGACAGAGTGT
TTCAGACTGAGGGCATTCCATGTTCAAAAACAAATCATAA
ACTACAGTAAATTATTTATTATTCTATTCCAGTCTTTATC
ACATTGTATTGCAATTTGTTTACTTATCTGAACATCGTTT
ATGGCTTTCCTTGAGAACAAGAATTTTACTTTGTTTTTAT
TTCCTATAGTACCTAGCATATAGTAAACATCTAATATATT
TTTGTTGGCTGAATGAATTAGTATTTTTGTTAATTCTTTT
TCGAATTATATTACAGTAATACAATTAGAGGTTGGGTCTG
TACTGCAACAGGATTAGCTAGTGGTATACCTAAGTTTGTT
TGTTCTTTTAAACAAACACACTCTTTGTACATACTTTCTG
GGGGTATACAATCTCTTCCCGGAGGAAAGTGTTCTCTCCA
GCATTCTTATCAAAGAGACCCCAGTCCATCTTGAGATCCC
AGATGAGGGTATAGCAGGAACTGATGATATAAAAGACAAT
CCACAGGTAAAAGAACACCATGGTGTCCGAGTGACCTCGT
TCTGAAGAAAGAAAAGGGAAAGAGAAATGAGAAAATTTAC
ATTTAAGTAAAATTTTTCATTAAATAACACTAATTAAAAC
AGATTCTTAAAATAGCTCCATAAGAAAGCAAAGCTTTAAA
CAAATCGTAGGAAGATCATTGTCTAACAAAGGTTAAACAA
TAAATATGATTTCCCTGAGGTCCAAAGCAATCATCAAACA
TTTGCTGAATATGTAACACTTGCACAAATGTATAAAAGTT
TTGGAGGCTTTATGCTGAATACGTAAAAATCTGTCTAATT
GCAATGAAGGTGTTGAATGTTACAGAAGATGCAATTTTAA
CTTTTGCCATCAGGTGGCAGCCTAGTGTAAAATATGAAAA
AGATTCCCGAACCACTACTAACAAGGAGTGTGCTGCATTT
GCTTCAAGATTGGATTGTTTTTACTTTAGAACACTTCCTT
TATACACTTAGATGTTGTCCATACTTATCGTGATGGCAAC
CAGATAATTCTAAGTCTAGATAAAATGCCTGAAAACAACA
GATTGATGATTTTACCCTTAATGATATGCATCACAAAGCA
AAGTATGGTATTTTAGCCTTTCTTAGAGGGTGTTTATTGA
TACAAAGGCCTAATTTGCTGGGAACATTATAAAGTAACTT
TTGGCTTTGTGCTGAAAATACTATAAGGCACACTAAATGA
GAATAATGATTCACAAATGTAGTTATACAATTTAATCATT
TCTGCTTCATACACTATCTTATACTATTTAATCATTTCTG
CTTCATACACTATCTAATGAAATTCTTCTTTGGTCAGCTC
TAGAGTCATTGTGGAATGTCTCTAGGTGTGTGATAGGTAT
ATAACTACTAATATGGTTCTGCATCACGAGGAAAAAAGGC
ATACAAATCTAATTCAAAAAAGTTTAAATTGTGGTCAGTT
TCTCAAAGATATAGAAAGCAAAGGATATACCATGCATCCT
TCATAATTTTTTTCTGTTAAAATAAGCAAGTGTTTATTAA
CCACTTTTAGGTTATATTACTATGTTAAGTACAGTATGAT
TTAAAGGCACCCCTTAGAAGTTTATAATCTAGAGAGTGAA
TCAGACATTCGTTATTGATAAATTTGAGCTCAAAATGAAA
TATAAACAAAGGGCTATGAGAGCACCAAGGCGAATGGGAA
TGTTTCCAACAGTAGCAAGTAAGAGAAAGCAGCATTTGAG
TTATTTCTAGAAGGATAAATAAATAGTATTGCAAAACTCA
GGCAGATAAGGTGAGGTCATTCAAGGCTGAAGGAAGATAC
TGAGGAGGTAGATAATGAGAAGGCGGGGGTGGGGGGAAGA
ACAAGTGTGTCTGAGAAGTTACAGGTTATCTACATCTAGT
GTAGGTGACATACAGAGGATGTGAGAGAAATGGTGTGATT
TAAAATGAGGCTGAAAAAGACTCATCTGGGTCTGACTGTG
GAATGCCTTCGTGGGCTTTAGGATCAGATCTGTATTTTAG
AAAAACAACTGGTTGGCAAATTACTTGCAACCAATTGGTT
AAAAAAAATAGATGCCTTGGAGCTTCAGTGTTGTGTGAAC
ATCAGTTCTCATCAGCTCATGAGAGCCAACTGTTAAATTT
TCAGAAACTCTGGAATCTGGTTGTGAAACTCAGTCATTAT
TAAAAATTAACTTATATAACTTTATAAATAGTTATATTAA
AACAAAGGTAACACTCAAAATTCATTACTTTTTAATTATT
TTATTAATTTTTGCTTTTATTCTCGAGGTTGTATATATTT
ATTGTACTTGTATGATGGAAATCCTGTATAATACTGTGCT
ACTGTACATCTTTCCTTGCTCCACATTCAATGTTATCATC
TTAGTAGCTTGAAATTGGCTATGGTGGAAGTATTTACACT
GTGGAAATCAGCAAACACTATGAATCAATGCCCTTTATCC
CCACTCCCACCCAAGAGCTGGTTTGTTGAACATACACTAG
CACATCACTGTTTAGCTGCTTCTCTTAGAAAGGCAGTGGT
AGGGAAAGAAATTGATATTTTAAAAAATGGTCCACATGGC
AGTCCTCAGCATGGACCGCACTTGTGAGGAGAGGCCCGCT
GAGGATGGGAGCGACGAGGACGACCCAGACTCCATAGAAG
CCCCGACCCGGATCCAGGACACTCCGGAAGACATCGTGCT
GGAAGCTCCGGCCAGTGGGCTGGCGTTCCATCTGGCCCGT
GACCTACTGGCTGCAGGGGACGTGGACGGGGACATGTTCG
TCTTTTCCTGCTCTTGCCAAGAGGGAGAAACCAAGGAGCT
CTGGTCATCGGGTCACCATCTCAAGGCCTGCCGAGCTGTG
GCCTTCTCTGAAGATGGGCAGAAGCTTGTTACTGTCTCCA
AGGACAAAGCCATCCATGTTCTAGATGTGGAGCAGGGCCG
ACTAGAAAGACGTGTTTCCAAGGCTCCCAGTGCCCCCATC
AACAGTCTTCTGCTGGTGGATGAGAATGTTCTGGCCACTG
GGGATGACACAGGTGGTATCCGTCTCTGGGACCAGCAGAA
GGAGGGCCCCTTAATGGATATGAGGCAACATGAAGAGTAC
ATCACAGACATGGCTCTGGATCCAGCCAAGAAGCTGCTGC
CGACAGCCAGTGGGGATGGCTGCCTTGGCATCTTCAACGT
TAAGAGGCGTCGGTTTGAGCTGCTCTCAGAGCCTCAGTCT
GGGGATCTGACCTCTGTCACCCTCATGAAATGTGGGAAGA
AGGTGGCCTGTGGGTCCAGTGAAGGTACCATCTACCTCTT
CAACTGGAATGGCTTTGGGGCCACAAGTGACCGCTTTGCT
GTGAGAGCTGAATCTATCGACTGCATGGTTCCAGTCACTG
AGAGTCTGCTGTATACTGGCTCTACCAATAGAGTCATCAG
GGCTGTGAACATCCTACTGAACCGAGTGGTGGGCAGTGTG
GGCCAGCACCCTGGGGAGCCTGTGGAGAAGCTGGCCCTTT
CCCACTGTGGCCGCTTCCTGGCCAGTAGTGGTCATGACCA
GCGCCTCAAGTTTTGGGACATGGCCCAGCTGCGAGCTGTG
GTGGTGGACTACCACCGTTGGCGCAAAAAAAAGGGAGGAC
CACTGCGGGCTCTGAGCAGCAAGACTTGGAGCACTGATGA
CTTCTTCGCAGGACTGAGGGAAGAGGGAGAAGACTCCATG
GCTCAGGAAGAAGAGGAGACTGGGGATGACAGTGACTGAG
GAAATGAATTGAATCTCAAGACAGGTCCTCACCAGGCAAG
AGTCTTGCTTATTGAGCTGCATCCCCAGAGAAGATATTAA
TTATTTTTAAAAGACAGGGTTTGCTGTCATCCAGGCTGGA
GTGCACTGGCTTGATCATGGCTCACTGCAGCCTCAATGTG
CCCAGGCTCAGGGTGTCCTTCCACCTCAGCCTCTGGAATA
GCTGGGACTACAGGTGTGCACTACCACACCAGGCTAATTT
TAAAATTTTTTTGGTAGAAACAGGGGTCTGTGTTGCCCAA
GCTGGTCTACAACTCCTGGACTCAAATGATCCACCTGCCT
CTGCTTCCCAAAGTGCTGGGATTACAGGCACGAGCCACCA
CACCTGGCCAAAAAACATTTTTTTGAGATAGGATCTCAGT
CTGTCACCCAGGCTGGAGTGCAGTGGGTTGATCATTGCTC
ACTGCATCCTTGACCTCCCGGGCCCAAGTGATCCACCTCA
GCCTGCCTGGTAGCTGAGACTTGGCATGTGCCACCATGCT
CGACTAATTTTTGTGATTTTATTTTTTTGGTAGAGACCAA
GAGTTTCACTATGTGGACCAAGCTAGTCTTGAACTCCTGG
ACTCAAGTGATCCTGCTGCCTTGGCCTCCCAAAATGCTGG
GATTGATATGAATTTTTCAATTCAATCCCAGCTGCCTGGC
TGGATATGAATTTTTTTTTTTTTTTTTTGAGACAGGATTT
CGTTCCTGTTGCCCAGGCTCGAGTGCAATGGCATGATCTC
GGCTCACTGCAACCTTCGCCTCCTGGGTTTCAAGTGATTC
TCCTGCCTCAGCCTCCCAAGTAGCTGGGATTACAGGTGTC
CGTCACCACGCCAGGCTAATTTTTGTATTTTTAGTAGAGA
CAGGGTTTCTCCATGCTGGCCAGGCTGGTCTCGAACCCCT
GACCTCAGGTGATCCACCCATCTCAGCCTCCCAAAGTGCT
GGGACTACAGGCAAAAGCCAACACGCCCGGCCTGGATATA
TATTTATAATACCCTACAGTGCAGCACAAGATGCATTCAA
AGCGCTGATATGAGGAAGTACTTGCCCCGTAGCAGCTATT
CACTCTACCAGTATAAGACAAACTCTAAGCTAGGGCAAGA
TAGCACAGACACAAGTATATACTAACCAGGGGTTTAATAT
AAATACAACCAGCATAGAAAGACCCAAAACTACACAGAAA
CCAAAACCAGAATGCCATGTGGTGGAGCCAAAGGGCAGCA
TTTCTGACCCCTTTGGCTCAGCTGCCCCTCCCCGCAAATA
AAAACCAACAAAGAAGACAAAAAAAAAAAAAGGTCCATAT
GTGATTCTCATGAATAGCCCAGCTTTGATATAATCACATT
TTCACATTTAAACTATTTCCACAAAAATTTTTCTTCATCA
AAAGCAAATTGAGGGCCGGGCGCGGTGGCTCAAGCCTGTA
ATCCCAGCACTTTGGGAGGCCGAGACGGGCGGATCACGAG
GTCAGGAGATCGAGACCATCCTGGCTAACACGGTGAAACC
CCGTCTCTACTAAAAATACAAAAACTAGCAGGCGAGGTGG
CGGCGCCTATAGTCCCAGCTACTCCGGAGGCTGAGCCAGG
AGAATGGCGTAAACCCGGGAGGCGGAGCTTGCAGTGAGCT
GAGATCCGGCCACCGCACTCCAGCCCGGGTGACAGAGCAA
GACTCTGCCTCAAAAAAAAAAAAAGAAAAAAAAAAAAGCA
AATTGAACTGAATATTTATACTACAACATTATGTCATAAA
TTATCAACTTAAAATACCTAAAAAATTATTTACTTATTAT
CTAGGTACATTTCGTATGTTCTGACATGTATTTATTTCAT
TCTATGTGCAGATATAGGGTCTAGCTGAGAAGTGTCATTC
AATAATTCACATCATGGCTGCATTAAAAAAGATACTACAA
TTCATCTACTAAGGTTCGCAAAGAATAAGGCAAATTTGAC
AACTTAGTAAAATTCACTCTTCTCATATTTTCAAAACAAG
ATCAACACTGAGAGATAAAAAGACAAGGAACTTAACTGTT
ATTTATATTTACAACACTTAAAAAAAACTGAATGTGAGGT
ATGTGCCAGGTATTTTACAAGTATTGTCTCACTTAATTTT
CCTAATAATAAGCTATCATTTTGTCTGCTAGTAAAAGGAC
ATGAGAATAGAGTAATAGATACATTCAATAGGAGATAACA
AAATGAGTATTTCTCAAGTGAATATAGGTGATATTGAGTC
TTATTACAGAAAGCTGATTATCTTTCTTTCTTTACTAATT
ACTGAAGAAATAATCAAGTGTAAATTATTACATAAAAGGA
GATTGTGGAGAGGAGTAAAAATGTTACATGAAAAAAGGAA
TTAATAATGAGACTAAAAACAATGTGCTAATTTTCTGGTA
TTTCTCTTAGATTTTAAGTATAAGTCTTATCCTTAGAGTG
TAATTCTTACAGTGGTACAGTGGATCTGGTGTTTCTCTTT
TGTAAGCTCATATTATTTCTTTTTTTTTCTTTTTAGTCAC
ATCCTGCTCATTTTGACAAACACAGAGTCATGCACCCAAC
ACTGCATCAAGATACAGACCATCTCCATAACTCCAAAGAA
TTCCCACCACCCCATTGTAGCCTCATGGACAACCACCAGT
TTGTGTTCTCTTCTGGTAGTTTTGCCTTTTTGAGAGGGTC
ACATAAAATGGAACCACTTAGTATGTAGCATTTCGAGTCT
GGTTGTTTTCACTTAACATAATATATTAAAGATTCGTCCA
TGTTGTTGCATGTATCAGTGGCTTATTTCTTTTTCTTGCT
AAATAGTATTACTTTGTAAGGATGTAAACAAATTGTTTAT
ACATTTACTTGCTGATGTACAGACTGTTTTCAGTTTTTGA
CAATTCCAAAAAAGTCACTTTATAAATATTCATACACAAG
ACTTCATGTAATATGTTTTCATTTCCCTTGGGTAGGAGTG
AGACTGTAGGGTTGTATGGTAAGTGGATGTTTAACTTTAT
GAAAATCTTTCAAACTGTTTTAAAGAGTCATTGTACCATT
TTGCATTTTCACCAGCAATGTAAGAGAAATGTAGTTTCTC
TCCTTCTTCAACAGTATTTGATAATGTCATTAAAAAAAGT
TAGCCATTCTAATAGGCATGTTGTAGTATCTAGTTGTGAT
ATTAATCTTTACTCCTCTGATGACTAGGCATCTTTTTATG
TGTATCTTTTTTGGTGATGGATTTGGTAAAATATTTGGCC
AAAAATTTTGAGGGTGAATTTCTTGTCTTACTATTATTGC
ATTGTGTAAAATTTTAAAATCTATTCTGTATTCCAGTTCT
CTTTCTGATAGGTTTCCTGCAAATATTTTCTGTTAATGTG
TGGCTTGTCTTTTCATTGTCCAAACAACATTTTTGAATGT
GTTTATTCACAAGTTTAAAATTTTGATTAAGACAATTTTG
ATTAAAAATCATTTAAAAGCATCTTTCTTTTCTGAATCAC
GCTTTGATTTTTTATATTAGAAGTCCATATCATTTCTATG
CAATTTCTATGAAACATACATGAGGACTTACTGACTTCTA
AATAAATATTCTTACAGAATATTTCAGAGTAAGTAATGTT
TTATCTGATGAACTTCTTCAAACAATGATTAGCATACACT
TGGTCTACAAATGCTACATTTTGGTCTCATTTTAATTACT
ACCATTATTTGATCTTTCCCATCTCTCAAGTGAAGAATGC
CTCTCTCCCTGAAATCATCTGCCTTCATTGGTATTCAGGA
AATGTCCTGGAAAGATATTATCACTTTAGGCAAGCAATTA
CATCTTATTCTCTCTTGGCTAACCCTGGCAGCATACTTTA
GTGATGTTCAGAATCACAGAAAATCAAGTCATTGCTATTC
TACTCTAAGCTTCTATCCATTATACACCTGCCACATTCGA
AGTATAATTCATATTGGACATATTTACGGCAATGGCATCC
ATGAATTTAAAACAAATAAAAAATAAATTTCTTATAGTTT
TGTACCCATAGTCATTGTGTGAATGATTAAAAAAGAAAAA
AGGAAAAGGATTAAAGTACTAAAGAGACAATGTGGGAATG
ATTTTTTTAAAAAGGGAGAAGGAAAAGTACTAAAAAGAGA
AATCAGAAAAATTACATATGGAAATCAACTTGAATTATGT
TGCAGGGTGGATATTTTAAAAATGAAAAACGTGGCACCAC
GTGCAGAGAGAAATGGAATCATTTTCTTTTCACCTAAAAC
CTTTCTCTTCTGGTAATAATTTACTAGTTTGAAATAAAAT
AAGAAAACACAACAGACTGGACATAGCTTTCAAAGCCCAA
ATCTATAAAGGTAAACTGAATTATGACTGAGTTTAGGATC
TAGCAAATCCTGGATCTATTTCTATTACCGAAAAAAAGAA
AAATCAAACCTTTGAATTGTGAGATTAATATTGCTCTCCA
AAAAATGAACAAATATAGATATTCCCCTGATCTTTAGTGT
GTTTTAGTTACATGTGAGATCACATATATTAATCTCTCAG
GTGATTATCATTTTATCCTCAGGGCAGACAAGACAGACAT
TATTATTCCCATTTTACAGTTAAGGGAACTGAAGTTGAGG
GAGATAGTTAATAAATGGAAAGATAACTAGATTCAAAGTT
AGAAGACCTGAGTTTGAATATAGACTGCCTCCTCCAAGCT
TTGTGGTTATAGAAAATTCACATTCTTAAAATGATTGAGA
CAAAAAAGGAACTCATAAGTCCTCGGGCTAAATGGGGGAA
CCAGAAAGAACAATCCTCATCCAAGGAACATTTTCTACTA
GACAGCATTGCTTCTCTAAGTCCATCTCAACTTTAAAATG
AAAAAAGCAGTTTCATAAAACCATGAAGTAACATTACAAA
ATTTCTTTTTTTTTTTGAGACGGAGTCTTGCTCTGTCGCC
CGGGCTGGAGTGCAGTGGCCGGATCTCAGCTCACTGCAAG
CTCCGCCTACCGGGTTTACGCCATTCTCCTGCCTCAGCCT
CCCGAGTAGCTGGGACTACAGGCGCCCGCCACCTCGCCTG
GCTAGTTTTTTTGTATTTTTTAGTAGAGACGGGGTTTCAC
CATGTTAACCAGGATGGTCTCGATCTCCTGACCTCGTGAT
CCGCCCGTCTCGGCCTCCCAAAGTGCTGGGATTACAGGCT
TGAGCCACCGCGCCCGGCCAACATTACAAAATTTCTAACA
TAGTGTGGAAAAACAGAATTTAAAAGTTATTATACATATT
ATTGCTTATTTCATACTGTATATAAAATTATGTTTATGGA
AAAAAACCCAGAAGTGATTATCTCAGATGAGGGAAGTAAG
ATTAAGGAAGAAAGTGGGCTGAGGAAAATAATTGTTCTTA
GGGTAGTGATACAAATGATTTAAATAAGACTTTAACTTTG
CTATATTATTTGTTTGTCTGTTTGTGTTTTTTTTTGAGAT
GGAGTTTCGCTCTTGTTGCCCAGGCTGAAGTGCAATGGTG
CAATCTAGGCTCAGTGCAACCTCTGCCTCCTGGGTTCAAG
CGATTCTCCTGCCTCAGCCTCCTGAGTAGCTGGGATTACA
GGCATGCACCACCACGCCCGGCTAATTTTGTATTTTTAGT
AGAGACAGGGTTTCTCCATGTTAGTCAGGCTGGTCTCAAA
CTCCCACCCTCAGGTGACCCACCTGCCTTGGCCTTCCAAA
GTGCTGGGACTACAGGTATGAGCCACTGCGCCTAGACCCT
ATATTGTTTTTATAATAAAAATAGTACGTAGGAATTCCTT
TACTAATTCAAGAATTTTTACTGAGTATATACTATAGCCT
GCATTATTTATTGTATAATTACAATACTAAAGACTAACTC
CAAAAAAAAAATCTGCTCGCTTGTATATTCAGCAAACAAA
TACTGAATGTCTATTGGGTAACATAACTAGGTATATTCTA
GGCAATGAGAATGGACTGAAGAACTACTAAGGGCTAAGTC
TAAAAGAGGAGAGAGAATGTAGTCAGAAACACAACGTGTA
GGTACAATTGTGGAACTGTGCATAGAAAAGGAATCAATAA
GCCCAGAGGGGAAACAGCCAGGAAAATCTTCCTGAAAGAG
GTACTACTTGAGCTGAATCATGAAAGGACTTGAGTTAAAC
AGGTTTATGGGGCAGAGAGAACCATTTCAAGTAGAAGAGA
AACCATTCATTCAATAAAGAGCACCGACATATGCCAGATA
TTATTCTAGGTACCAGGTACACAACAGTAAATCTTATTTA
CTAATGGTCAGACAAATTTCCTGCCTCAGTAAAGCCTCCT
GTTTTGTAGGGGTAGACAATGATCAGATAAACAAGACGAT
TTCACACAGTGAAAAATACCATGAAGAAAACAGAACAGGA
TGATATGACAAAATTCCTTTAGACAGTATTCAGGCACAAA
CAGCGTTCAGGCAGAGGTTTCTTAAGTTGGGACTTGGGTA
CTGAGAAGGAACCAGACACACAAAAAGCTGGAGAAAGAGT
ATACGTAATACTAAAATTTCTAGTAACCATATTCAAAAAG
GTGGAAACAGGTAAAATTAATAATACATTTTATGTAATCT
ATACCTAAAATGTTATCACTTTTGTATTTAATATATAGTC
AAAATAAAATTGATTATCTGTCATAGTTTTTTGTTTCAAA
CCAAGTCTTCAAGATCCACTTTGTATGTTATACTTACAGC
ACATTTCGACTTAGATTAGGCACATTTCAAATCCTCGACA
GACAGATGCAGCTGGTAGTTATATTATGCAGCAGTGCAGT
TCTAGGTATCTTAAGTGAGATGAGTTTGAGGTGTAAAGAT
TGAAAGCAGTGTATTTAATAATGCTGTGGCAACAACCCAG
TGAGAAACAATGAAGACTATAATTGAGTATAAGTTTAAGG
AACAGAGAGGTAAGGCAAAAATTAAGAAATATTTAGGAAC
TAACATTGGCAGGACTTGGTAAATTTTGAAGGTGAGATAA
AGGATATAGTAGAAAATAATAACTCCTAGTTTTTAACCTG
GGTGAGTGGGATGGTGCCATAAACTAGGTTAGAGAACATG
GGGCTTGAAGCATGCTTAGGAAAAAAAATGAGTTTAGTTT
TTGACGTATTGACTTTAAGGTACTTATGAAACATCAAGGT
GGAGAACGCCCAGGAAACAAGTGGAAAAAACTAAAAAGTT
TCAGATACAGACTGGGGAGTCACACAGACAGTGGTTGGAA
TCATCAAAACAATTTAGAAGCTCCTTCTACAAAAAGGACA
GGCTACAATGAGAAATAAGTCTTCCATCTATAAAGGGAAT
CACAGTGCATTTGACTACACTTGGTTGAGTTTATCTTTCC
AGTGTTTTTTTTTTTTTTAATACCAAAGACTCAAAGAGAT
GAGAACTTTCTGAAATGTTACAGAGCTTCTCTTTATCTCT
CAGAAAATTTAAATTCTAATTCTATGTTTGTTTACACTTC
AAGGTTTCTAAATGTGTTTTAATTACTATAGAGTTATTGT
GGTTATAGGAATGGAGACAGTAAGAATAAGAATAGATAGA
CTACTGTTTTGAGATGTAGGATAGAGAAAAGGAAAAGAGA
CTAGACCAGATGGCTTAATGAGGTAAGGGAAATCTTTTTA
GAGTGGGGGACTCTTAAGCATGTACACAGGCTAGAAGGAA
GAAGCCAGTAATGACAAACAGTTTGAAGATTTGGGAGAAA
CAAGGGACGACTGCCAGAGCTAGATCCTGGGACCGGAGGA
AATGAGATCAGCGCACAGGAGGAAGGACACCTTGTTACTT
TAGACTGGGGAACATACATTGAGAAGGGGTTTAGATTAAA
TAAGTATGTAGGGAGAAGGTAGGAAACCCTTAAGACCACT
ATCAAAGGCCAGGCATGATGACTCACACCTGTAATCTCAG
CACTTTGGGAGGCGAAGGCAGGCCGATCACCTGAGGTAAG
GAGTTCCAGACCACCCTGGCCAACATGGCAAAACCCCACC
TCTACTAAAAATACAAACATTAGCCAGGAGTGGTGGCACA
CACCTGTAGTCCCAATTACTCAGGAGGCTGAGGCATGAGA
ACTGCTTGAGCCCGGGAGGTGGAGGTTGCAGTCAGCCGAG
ATCATACCACTGCACTCCAGCTTGGGTGATACAGCAAGAC
CTTGTCTCAAAAAAAGGAAAAAAAAAAAAAAAGAAAGGGT
AAAGGGATGTAAAGGGAGACGAAGTTTCTGTAAGACACTC
AACTTGATAAAATAATGACACTAAGACAAATATTTATTTA
TATAATACTTAGGGCAGCCACTTAAAAGGCCAAGGCAGGT
GGATCACCTGAGGTCAGGAGTTCGAGACCAGCCTGACCAA
CATGGTGAAACCCTGTCTCTACTAAAAATACAAAAATTAG
CTGGGCATCATGTACCCATAATCCCAGCTACTTGGGAGGT
TGAGGCAGGGGAATTGCTTGAACCCGTGAGGCAGAGGTTG
TAATAAGTCAAGATCATACCACTCCACTCCAGTCTGGGCA
ACAGAGCGAGACTCGTCTCAAAAAAAAAAAAAAAATATAT
ATATATATAATATACACACACATACACACACACATACATA
CTCAGAAACACTGCCAAATGTAGTGGCTCATATCTGTAAT
TCCAACAATTTAGGAGGCTGAGGCAGGGGGATCACTTGAG
GCCAGGAGTTTGAGATCAGCCTGGGCAACATAGTGAGGCT
CTGTATCTAAAAGAGTTTTGTAAACTTAGCCAGGCATGGT
GGCACTTTAGTCCTAGCTGCTTGGGATTGTTTAAGCCCAG
GAATATAAGGATGCAGTGAGCCATGATCATGCCATTGCAC
TCCAGCCTGGGCTACAGAGCAAGACCCTAACTCTTTTTTT
TTTTTTTTTTTTTTTTGCTGAAGGACCCTAACTCTTAAAA
GACAAACACAACAGTATAGATAAAACAGAACTATAAAAAA
TGTGCAAGTAAAAACATAAATAAAAAGCAGAGAGAACAAA
CACAAAACCAAAGAAGAAAATGGCACACTTATACCCTAAC
ATTTATATTACATCAAATGTCAATGGTTTAAATATGCCAA
TTAAAAGACAGAGATTGGCAGAGTGGATTAAGAACCATGA
CCCAAGGATATTCTGTCTACAAAAAATAGGTTGAAAGTAA
AATAGTCAGGCACAGTGGTTCAGGCCTGTGATCCCAGCAC
TTTGGGAGGCTGAGGCAGGTGGATCACCTAAGGTCAGAAG
TTCAAGACCAGCCTGGCCAACATGGCTCCACTAAAAATAT
AAAAATTAGTTGGGTATGGTGGTGCACACTTGTACTCCCA
GCTACTCAGGAGGCTGAGGCAGGAGAATTGCTAGAACCTG
GGAGGCAGAGGTTGCAGTGAGTTGAGATCGTGCCACTGCA
CTCCAGCCTGGGCAAGAGAATGAGACTCCATCTCAAACAA
AAACAAAAACAAACAAACAAAAAAAAAGTAAAATGATGAA
AAAAATATATAATGCAAACATTAATCAATGAAAAGCATCA
ATGGTTATATTACTACCAGGTAAAGTAGACTTCAGAGCAA
GGAAAATTACTACAGACAGAGAGGAACATTGTATAATGAT
AAAAGAATTAACCTACTAAGAAGCAGCAGCAATCCTAGTT
GTGTGTACACCAAACAACAGAGCAGCAAAATATGTGAAGC
AAAAACTGACAGAACTGAAAGAGAAACAGGCAAATCCACA
GTTACAGTTGAAGATTTCAATACTCATTCCCAGTAACTGA
TAGAATAAATAGGAAATAAAAAAGGATAGAGAACTCAACA
CCACCATCAACCAAGAGGATCTAATCAACGTTTATAGACC
ACTCCATCCAAAAACGGCAGAAAATACTTTTCAAGTGTCC
ATGGAACATATACAGGTACCAAGAGAGGCCACAGAAATCA
ATAACAGAAAGACGACAGAAAAATTTCCAAATACTTGTGA
ACTAAATGGTACACTGCTAAATAATTTATGAAGCAAAGAG
AAAGTCTGAAGGAAAATAAAAAAAAAAATACATTGAACTA
AATGAAAATGACATTACAACATATCAAAATTTGTGGGATA
CAGCTAAAGCAGTGCACAGCATTATACATACATTACACAC
ACAACTACATACATTAGAAAACAGAGAAAGTCTTAATAAA
CTAAGCTCTCAAAAACAAGAAGGAAATAATAATAATAATC
AACAAATTAATGAAATTTAAAAGAGAAATACAGAAAAATG
AATAAAATAAAGAAGTAATAAAATTGGCAAACATCTAGCA
CAACTGACAAAGACAAATGAGAAGACACAAATTACCAATA
TGAGGAATAAAAGAGAGGATATCACTAAAGACAAGAATAA
TGAAATACCTTAGACAAGTCAATGCACAGAAATTTGACAA
CTTAAATGAAATAAAATTCCTTAATGAACACAGACTATCA
CAACTCACTATATATATTTTTATTTTATTTTATTTTATTT
ATTTATTTTTTTGAGATGGAGTTATGCTCTGTTGCCCAGG
CTGGAGTGCAGTGGTGTGATCTCAGCTCACTGCAACTTCC
GCTTCCCAGGTTCAAGCAATTCTTGTGCCTCAACCTCCTG
AGTAGCTAGGATTCATACAGGCATACACCATCATACCCAG
CTAATTTTGTATTTTTAATAGAAACGGGGTTTCACCATGT
TGACCAGGCTGGTCTTGAACTCCTGATCTCAGGTGATCCG
CCCACCTCAGCTTCCCAAAGTGCTGGGATTACAGGCGTGA
GCCACCACATCCGGCCAATATGATATTATTTAAACAGTCC
TATAGCTATTAAGGGAATCAAATTTGTAATTTTAAAACTC
CTCCCAAGTACATCTCCAGGCCTAGATAATTTCACTGGAG
AATTCTACAAAATTTTTAAAGAATAAATCTTCCACAAATT
AGAAGAGGAGGGTAAACTGCACAAATAATTTTACAAAATT
AGTATTACTTTGATACTAAAACCAAAAACTGTATATAAAA
ACAGAAAAATATAGAGAAATATACCTCATACAGACACAAA
AACTGTTAACAAAATATTAGCAAATAGAATTCAGCAATAT
ATAACAAGAAATATACACCAAGTGAACTTTATTTCAGAGT
TTCAGGCTGATTCAACATTTGAAAATCAGTAATGTTAATT
CAACATCTTAATGGGCTAAGTAAGCTTAGAAGAAAATCAT
AGGATCATATCAAATTATTCAGAACAAGCATTTGAAAAAA
TAAAAACAGGAATAGAGGGGAACTTCCTCAACAGAACACC
TACTGCTAATAAATGTTTTATTTATTATACTTAATGGTGA
AAAACCAAATGCTTTCCCTTTAAGATTGGGAACAAGGCAA
GGATATCTGCTCTCATCACTCTTACTCAATATGGTACTGG
AACCTCAAGCCAGCACAATAAGGCAAAAAAAAAAAAAAAA
GGAAGTAAAAGGCATATAGATTGAAGAGAAGGAAATACAA
CTGTCTCTTTTGTAGATGACATAATTGTCTATGTAGAAAA
TCCCAAGGAATCTACAAAAAAAACCTCTCAGAATGCAAAA
GTGAGTTCAACAGGGTCATAGGAGATAAGATAAACAAACA
AAAATCAATTGTATTTCTATATACTAGCAATGAACATACA
GATACCAAAATTTAAAAATACAATACCATATATCATAGTG
AAACATCTGAGAACTAAAGACAAAGAAAATAATCTTGAAA
ACAGTAAGACAGAAATGATACCTTATCAATAAGGGAAAAG
CTATTTAATGACAGGATTTTTCACTAGAAACTAGGGAGAA
CAGAGGGAAGAGACAGTTTTCAAGCACTACAAAGAGACCT
TTAATGTAGAATCCCACATGCAGCCAAAACACCCTTCAGG
AATGAGGGCAAAGGCAAGGCATTCTCGGATGAAGAGAAAC
TCACAGAATTTGTCACCCAGTAGGCCTCTCCCCTAAAAGA
ATGGTCAAAGGAAATTATTTAAATAGAAAATAATAAAAGA
AGAAATCTTGTAACATCAGAAGAAAAGACATAATATGCAA
AAATATGGGTAAAGGCAAGATATTTTCCTTCTTGAGTTTT
CTATATTATGTTTGAAGGTTGAAGCAAAAATTGTAACACT
GTCTGATGTAGTTATCAATATATTCAGAGAAAATAGTTAA
GACAATAGGATGATAAATGGGGAGGATAAAGGAATGTAAA
GGGTGATTAGGTTGCTACATTTAACATAATCTGTTAAATG
AAGGCATCCAACTCTTCAACATTTTACATATGTATGTGTA
TATATTTACACATACATACATATAGAGCAACCATGTAAGC
AGCTATACAGAGATACATTAAAAACACTATAGACAAATCA
AAATGGAATTTTAAAAATGTTCAAGTAGTCCACAGGAAGG
TAGGGAAAAGAAAAGAGAGAAACCAAAAATTAGGAAAACC
AACACAAAACACAAATAAAATAAATGACTTACACCCTAAG
ATGAATACAGTATTTCCCCCTTATCTGTGGGGATACATTC
CAACCATTCAAAACCCCAGTTGGTGCCTGAAACCATGAGT
AGTACTCCTTTGATAAAGTTTAATCTCTAAATTAAGCACA
GTAAGAGACTAACAACAATAATAATAAAATAGAACAATCA
TAATACACTGTAATAAGTTATGTGGAAGGGTGGACATGGT
GGCTCACGCCTGTAATCCCAACATTTTGGGAGGCCAAGGT
GAGGACTGCTTCAGTCCAGGAGTTGGAGACCTCACTTTTA
CAAAAATAAACAAAATTAGACCAGTGTGGTGGCGCACACC
TGTAGTCCTAGCTACTCAGGAAACTGAGGTGAGAGGGCTG
CATGAATCCAAGACGTCAAGGCTGCAGTGAGCTGAGATTA
CACCATTGCACTCCTGCCTGGGTGACAGAGTGAGACCATG
TCTCAAAAACAAAACGAAAACCACAGAAGTTATGTGACCG
TGGTCTCTTTCTCTTTCAAAATAGCATAAAGTTTTCAGAC
TGTGGTGGACCATGGATAAGTAAAACTGCAGAAAGTGAAG
GTATGGATAGGGTCAGGGGAATACTGTGCAAAAAGGCAAC
AAGAGGGATCCTTGTGGTGATGGAAATATTCTGTATCCTG
ACTGTACGAATGTCAATATTCTGGTTGTGATATTATACTA
TATGTTTGTAAAATGTTACCACTGGAGAAACTATGCAAAG
GGTATATGGGATCTCTCTGTATTACTTCTTGCAACTGCAT
GTGATTCTACAATTATCTCAAAACAAAATGCTTAATTTAA
AAAAACACAAAACTTGACTGTTCCTCAAAACCTTCACTGA
GTTAACCACTTCCTCTTTCAAACCCCTCACACCCTATACA
ATGCTGATAGTATAGTATTATTGCACTTCCATGTTCTATT
GTAGTCTATCTCCCTTACCAAACTGTGAGCTCCAAGAGTA
GGTTTTAAAGGCAAGGTATGTTTTGTTCATCTATGTAGGC
CTCTCCCTAAAAGAATGGTCAAAGGAAATTATTTAAATAG
AAAATAATAAAAGAAGAAATCTTGTAACATCAGAAGAAAA
GACATAATATGCAAAAATATGGGTAAAGGCGAGATATTTT
CCTTCTTGAGTTTTCTATATTATGTTTGAAGGTTGAAGCA
AAAATTGTAACACTGTCTGATGTAGTTATCAATATATTCA
GAGAAAATAGTTAAGACAATAGGATGATAAATGGGGAGGA
TAAAGGAATGTAAAGGGTGATTAGGTTGCTACATTTAACA
TAATCTGTTAAATGAAGGCATCCAACTCTTCAACATTTTA
CATATGTATGTGTATATATTTACACATACATACATACTTA
GAGCAACCATGTAAGCAGCTATACAGAGATACATTAAAAA
CACTATAGACAAATCAAAATGGAATTTTAAAAAATGTTCA
AGTAGTCCACAGGAAGGTAGGGAAAAGAAAAGAGAGAAAC
CAAAAATTAGGGAAAACCAACACAAAACACAAATAAAATA
AATGACTTACACCCTAAGATGAATACAGTATTTCCCCCTT
ATCTGTGGGGGATACATTCCAACCATTCCAAAACCCCCAG
TTGGTGCCTGAAACCATGAGTAGTACTCCTTTGATAAAGT
TTAATCTCTAAATTAAGCACAGTAAGAGACTAACAACAAT
AATAATAAAATAGAACAATCATAATACACTGTAATAAGTT
ATGTGGAAGGGTGGACATGGTGGCTCACGCCTGTAATCCC
AACATTTTGGGAGGCCAAGGTGAGAGGACTGCTTCAGTCC
AGGAGTTGGAGACCTCACTTTTACAAAAAATAAACAAAAT
TAGACCAGTGTGGTGGCGCACACCTGTAGTCCTAGCTACT
CAGGAAACTGAGGTGAGAGGGCTGCATGAATCCAAGACGT
CAAGGCTGCAGTGAGCTGAGATTACACCATTGCACTCCTG
CCTGGGTGACAGAGTGAGACCATGTCTCAAAAAACAAAAC
GAAAACCACAGAAGTTATGTGACCGTGGTCTCTTTCTCTT
TCAAAATAGCATAAAGTTTTCAGACTGTGGTGGACCATGG
ATAAGTAAAACTGCAGAAAGTGAAGGTATGGATAGGGTCA
GGGGGAATACTGTGCAAAAAAGGCAACAAGAGGGATCCTT
GTGGTGATGGAAATATTCTGTATCCTGACTGTACGAATGT
CAATATTCTGGTTGTGATATTATACTATATGTTTGTAAAA
TGTTACCACTGGAGAAACTATGCAAAGGGTATATGGGATC
TCTCTGTATTACTTCTTGCAACTGCATGTGATTCTACAAT
TATCTCAAAACAAAATGCTTAATTTAAAAAAAACACAAAA
CTTGACTGTTCCTCAAAACCTTCACTGAGTTAACCACTTC
CTCTTTCAAACCCCCTCACACCCTATACAATGCTGATAGT
ATAGTATTATTGCACTTCCATGTTCTATTGTAGTCTATCT
CCCTTACCAAACTGTGAGCTCCAAGAGTAGGTTTTAAAGG
CAAGGTATGTTTTGTTCATCTATGTATGCCTAGTATCTAG
CAGTGCCTGATACGCTGAAGATGTTTTGTAAATGTTTGTT
GAATAAAACTGGATGTGACAGATGTAATCAAGAAGGTAAC
TCAATTATTAAACTGTATTTATATTCAATTTATTATTTAT
ATAGATCCTTATTTACTGGCTCCTCGATAACAAAATTATC
TCTTCAGTGACCATAAAAGCATCAATGACACCATTTAGGA
CTTCCTTTCTTGACAGAGTTTGAGCAACTTTTCTTCTGCT
GTATCAGATACCCCTTCCCAAATCAGATCATCAGAATCTC
TTCCAATATCTTTCTTCTGTATGTGTGTCTAGGCTTATTT
TTAAAAATCCCTTTCTGTCACATATTTGATCAAAAGCCTT
GGAAACATTCCCGTAGTAGGTTATTGCTGTAAGGAAAAGT
TAAGACTTTCGAATAAGCAAAAATAATTACTGTGTATCTA
AAATGGATTGCATTGTTTACACCATACCTTTCTAGGTTAT
GTTTCTGTGGAGTTTGTGCCTTTTCTGGTCCTGGAGTTAT
TTTATAATTCTGTATAAATTGTGGATAAATGCACATAACT
GTCTATAGGCACACAAATAAATTCTGTCTGATGGAGGTCC
AACAGTTCCATCTCACCCTTTACTCCTCCACCACATCCCA
CCTCCAGTGGAAAAAGGCAGTTTTGTGTCCATTTGTAAAT
GGGTATCAGCATTCCTTTACTCCATAGTAAAGGTTTGTTA
ACTAGCCATAATATAGAAAATATATTGCCTCTCCTTTGCA
CTAGTTGTGACAACTGGTTGGTTTCCTCTTTAATTCATGA
GTTAAATAGAAGTTTGGTGTTTTTGTATTAAAAAAATATC
TGTTTCTGCTTTTCCCCACTCCTTTTCTTCTATAACCAAA
TAACAACTGTGGAGCAGATAAACTATGCATTTCTGCCTTC
TCTCCTAGAAAAGACACAATTTCACTTATTTAAATGAAAT
GCTAACAACTATAACCACTTTAAAATAAATATAAGGATAC
TATAAATTTTTCTTTTCTTTTCTTTTTTTTTTTTGACACA
GAGTCTCAATCTGTTGCCCAGGCAGGAGTACAGTGGTACA
ATAATAACTCACTGTAACCTTGAACTCCTGGGCTCAAGTG
ATCCTCCTGCCTCAGCCTCCCAAGCAGCTAGGACTACAGG
TGTGTACCACCACACTTGGTTAATTAAAAAAGAACTTTTT
TTTTTTTTTTTTAGAGATGAGGTCTCGCTATGTTGCCCAA
ATTGGTCTCGAACTCCAGGCCTTAAGTGATCCTCCCACCT
TGGCATCCCAAAATGCTGAGATTACAGGTGTTAGCTACCA
TGCCTGGCCAGGATTCTATACATTTTACACAATGTCTCAA
GTTGATCATTTTATGAAAGCTTCAGGTAGTACACACATAT
GGGCAGAAACTTTTTTCTTAATTGAACTGAAAAAAGTGAC
AAACATAAGCTAAAATTATAGTCATTTAAAAATGGAAATA
AATTGGAGTACATCTTTAAGCAGCTATAACACAGAATATA
GTAATTAGAATTGAATATAAAATAAATGCAGATCACAAAG
ATGTATTCTAGAAACGTGAGAAATAACAATATGTATTCCA
CATTATGGTTAGTTAACAAACCTAAAAAGGGAGTGAGAAG
AAATATAATAGGAGATATGCACAGAGAGAAGGAAAGCCAA
AATGTCTTCCACGTTTTCTTCATACCGCCTGCCAATATTC
TACACCAGTATAACATACCAGATATAAAAGATCCATCTGA
AACAATTCTACATCTCAGAGTAAAACAGCACAAAACTGTG
ATGCCTTTTTATATAAATCTTCATTTAATTTTTCTTTTAA
ACAAAATATTTTAAGAAGTAGAGTAAAACCTGTATTATCT
CAAACGCTACCAAAAAATCAAAGTCAGTACTTCTGAAACA
CCTATTCAGATATTTACTCTGGGATCCACTTCATCAATTG
CAGTATCAATCCACTTTGAGATATAATTAAAAATAAAAAA
TTTCAATAGTCTCTAATGACTTTTAGCAGAATAGAAGCTG
ATAGGAGAAACAAAATCTTTTTGTTGGTGGGGAACTCCTG
GGTCCCCTTTCTTGATGTGCTTTGTGGGTGTGTACACGCA
TGTACCTGTATTAAGACTTCCACTGAAGTAACTAACACTT
GACTGTCTCCGCTCTTTCTCATTCTTCTCTATGAAAATTT
ACACGTGTCCTTAAAACCTCCTTATGAAGTGAGTATCCTT
ATCATCAGGTAACATGTCCAAGATTCACTGATCCAAAGCC
CATATACTCTTACCCAATATGCTTTATTGCCTATGTACCA
TTCATCACTTGACTGCTAAGATCTTACAAACAGTTCAGTA
GGAGGAAGTAGTATTCAAATCTACTTTTACTTGTCTCTAT
ATTTGCTCAACACCACATCTGTTTACAACATCTTTTGTCT
GCAAGATACTTAATGTGTCCTCAGTGAATCACCTTTAGCA
GAAGACATAGTAAAAATGCAAATTTTGGATCACCCTAATC
CTACTGAATTAGACCGAAGGTAAAATCCAAGATAATGCAT
TTTAAAGCAAGCATCCAAAGTAATTCAGATACACACCAAA
ATGTGAGGATCACTGCATTATAGCATGCTGCCTTGAGGAA
ATAACTTTGTAGAGTAAAAAAAGGAATGAATCCAGAGTCA
AAATTCTGGTTTTGCTACTTACTGTCATGTGACCTTGGGC
AAGCAAAATGAGAATAACACCTGTTTTCCTTTCTTTCAAA
GTTGGTATCAGGTTCAAAATGAAATAATGTCTGACAACAC
ATGACATATTTGCAAATAGCTCTATTAGACTAATAGAATG
TAAAGCGCTAAAGGGGCCTTAGAAAGTCTAGGCCAACAAC
TTAAAAAATTTTTTTAATAAAATGAACTATTTTTTCTCCC
CATTTGTAAAACAATTGCATGCTCGTCATAAAATTCATTA
ACGGGCAAATAAAGTGAGAGCACTGGATGGTCACATTACA
AATGTTGAGATTTTATTTTTGTTTTTAAAAATTTTACTAT
ATATATATATTTTTCTTTTGAGATGGAGTTTCACTGTGTC
TCTCAGGCTGGAGTGCAGTGGTGCAATCTCCATTCACTGC
CAGCTCCGCCTCTCAGGTTCATGCCACTCTTCCGCCTCAG
CCTCCCGAGTAGCTGGAACTACAGGCGCCCGCCACCACGC
CCGGCTAATTTTTAAAAATTATTATTTTTAGCAGAGATGG
AGTTTCACCATGTTAGCCAGGATGGTCTCGATCTCCTGAC
CTTGTGATCCACCCACCTCAGCCTCTCAAAGTGCTGAGAT
TACAGGCGTGAGCCACAGCACCTGGCTTAAAAGTTTTACT
ATTATTTCATTTTATTGTGTAATAGCAATGATCAGTAGAA
TAATAGTGATAATTGCAGACATCCTTATGTTAGTCCAAAT
TTTAAAGGGAATGTCTCTGATACTTTACCTTTAATCATGA
TTCTAGCCGTTGGTCTAAGATATAGAGTGTCAGATTATAT
GCACATGTGTGTATAGTATTTTGCTATACTTACGAAGTAT
TCTTATATTCTTTCTTAAAAAAATTAACAAATGTCCTTGG
CACCTACAGAGCTGACCACATGGCTTTTCTCCTTTGGTCT
AGTGATATGGTAAAATTTAATTTTTAAGGATTCCTAACAC
TGAACTATTTTTTGCATTCCTAAAATATCTTAGTCATAGT
ATATTATTCTTTTAATATACTGCTCAGTTCTAGCTGCAAA
TATTTTATTAAGACTTTTTACAATGTTGGTGGGAATGTAA
ACTAGTATAGCCACTAGGGGGGGCAGTATGGAGGTTCCTC
AAAAAACTGCATATAGGAACTACCATATGATCTAGCAATT
TCACTACTGGGCATTTCAATCAAAAGAAAAGGAAATCAGT
ATAACAGACATCTGCTGCGCCATGTTTACAGCAGCACCAT
TTACAATAGCCAAGATAAAAAAATCAACATAGGTGTCCAA
CAACAGATAAACGGATAAAGAAAATGTAGTGTATATACAC
ACAATGGCATACTATTCAGTCATAAAAAAGAATGAAATCC
CAGCAAAACAGATGGAACTGGAGTACATTACATTACGTTA
AATAAGCCAGGCACAGAAAGTTAAACACAACATGGTCTCA
CTCATATGTAGAAGCTAAAAGCGTTAATCTCATAGAAGTT
CAAAGTTGGTATCAGGTTCAAAATGAAATAATGTCTGACA
ACACATGACATATTTGCAAATAGCTCTATTAGACTAATAG
AATGTAAAAGCGCTAAAGGGGCCTTAGAAAGTCTAGGCCA
ACAACTTAAAAATTTTTTAATAAAATGAACTATTTTTCTC
CCCATTTGTAAAACAATTGCATGCTCGTCATAAAATTCAT
TAACGGGCAAATAAAGTGAGAGCACTGGATGGTCACATTA
CAAATGTTGAGATTTTATTTTTGTTTTTTAAAAATTTTAC
TATATATATATATTTTTTCTTTTGAGATGGAGTTTCACTG
TGTCTCTCAGGCTGGAGTGCAGTGGTGCAATCTCCATTCA
CTGCCAGCTCCGCCTCTCAGGTTCATGCCACTCTTCCGCC
TCAGCCTCCCGAGTAGCTGGAACTACAGGCGCCCGCCACC
ACGCCCGGCTAATTTTTAAAAATTATTATTTTTAGCAGAG
ATGGAGTTTCACCATGTTAGCCAGGATGGTCTCGATCTCC
TGACCTTGTGATCCACCCACCTCAGCCTCTCAAAGTGCTG
AGATTACAGGCGTGAGCCACAGCACCTGGCTTAAAAGTTT
TACTATTATTTCATTTTATTGTGTAATAGCAATGATCAGT
AGAATAATAGTGATAATTGCAGACATCCTTATGTTAGTCC
AAATTTTAAAGGGAATGTCTCTGATACTTTACCTTTAATC
ATGATTCTAGCCGTTGGTCTAAGATATAGAGTGTCAGATT
ATATGCACATGTGTGTATAGTATTTTGCTATACTTACAGT
ATTCTTATATTCTTTCTTAAAAATTAACAAATGTCCTTGG
CACCTACAGAGCTGACCACATGGCTTTTCTCCTTTGGTCT
AGTGATATGGTAAAATTTAATTTTTAAGGATTCCTAACAC
TGAACTATTTTTGCATTCCTAAAATATCTTAGTCATAGTA
TATTATTCTTTTAATATACTGCTCAGTTCTAGCTGCAAAT
ATTTTATTAAGACTTTTACAATGTTGGTGGGAATGTAAAC
TAGTATAGCCACTAGGGGGCAGTATGGAGGTTCCTCAAAA
AACTGCATATAGGAACTACCATATGATCTAGCAATTTCAC
TACTGGGCATTTCAATCAAAAGAAAAGGAAATCAGTATAA
CAGACATCTGCTGCGCCATGTTTACAGCAGCACCATTTAC
AATAGCCAAGATAAAAAAATCAACATAGGTGTCCAACAAC
AGATAAACGGATAAAGAAAATGTAGTGTATATACACACAA
TGGCATACTATTCAGTCATAAAAAAGAATGAAATCCCAGC
AAAACAGATGGAACTGGAGTACATTACATTACGTTAAATA
AGCCAGGCACAGAAAGTTAAACACAACATGGTCTCACTCA
TATGTAGAAGCTAAAAACGTTAATCTCATAGAAGTTCAAA
GTCCAACAGAGGTTACAAGAAGCTGGGAAGCATAGGGGAG
AGAAGGATAGGGAGAGATTTGTTAAAGGATACAAAATTAC
ATCTAGATAGGAGGAATAAGTTCTAGTGTTCTATACCACA
GTAGGATGACTACAGTTGACAACAATATACAGTTTCAAAG
AGCTAAAAGGATAGTGAGTGTTACCAACACAAATGATAAA
TGTTTGAGATAGATATCCTAATTACTTTCATCTGATCACA
TATACAGAAACATCACTATGTACCCTATAAATGTATAATT
ACCTTGTATCAATTTTTTTAAAATAAGGAATTTTTGTATG
TATATTAATAAGTAACATTAGACTACAGTTTTATTGAGTG
TGGTATTTTTCAGAATTATGCTAGCTTTGTAAAGAGAAAT
AAGATGCTTTCCTTTTACGTTTCTAAATGGTTTAAATGGC
ACAACCCATTCCTTGAAGGTTTGAAAGGTTTTACAAAGTT
TCACTTGTGAAAACACTGTGGTCTGACACTTTAAAGACAC
CTTTCCCTATTCCTGCAATAGCTGTTAGTCCATAACAGCT
GTCTGTCTTCCTGCATTTATTTTGTTAATTTCTAACCTCC
TAAAAATAAATTGTCCATTTTACCTAGACATTTACTCATA
ATTATTTTAAATTCTTCCACATCTATAGTTAAAACCCCTT
CCCTAATATTTTGCATGTGAGTTTTTTCACGCTCTCATCA
CAGATAGTGGAAAGGATATCAATACCAATTAACATCAGTT
ATAGCGTACTTATACAACTTAATCTTTATAATAAACTTAT
GAGTTAGGAATTACTACCTCAATTTTACTAATTTTAAACC
AAAGAAATCTAGTCACTTTCTCAGGGTAACATAATTAGTA
AGTGGCTAAATTAACCTAGTCCTGACTCCAAAGCCCGTAT
TCTAGTTCTCAATGTGAAAACGTGCCTTTCACTAAGACGT
TGCTTTTAAAATTCTTACTGGCAGAGGAGTTGATTAAATT
GAGAAGAGGGAGGTGTTTTGCTCTTTAGGTAAGAAGTACT
ACTTTCTGCAATAGAAAGTTTAATGACAGATTTTAAAAAT
TAATTTCAAATATCAACTTTTTCAGTTATTGAGAAAGGAA
ATAGAATTAGTCTAATATTCATAAGTGAGAAGACTATATA
ACAGATCTTAGAGTTTATGCCTAATTTTCTTCAGTGATTC
AGTGTTTTCTACACCAGCTATGAAATGTGTTGTGTAGACT
TCAATATTCTACTTTGTTTGGGAGATATTTACTGGTTTGA
GAAGATTCCTGGTAAGGATAAAATAGTTACAAGTAGTACA
ATTCTACCTTTAAAAGAAATACGTTGTGAGGTATATTATT
CAGAAGCAACTAAAAAGTATTTAGAGAGAGGCCTGAGAAG
CCCACAGGAGAGGAACAAGAAGAAATACAAATGCTACTTA
TCACTGAGATATTTAGGTAGATGTTTTATTTTCCTTCCTA
TTAAGTGGCACCATTGTTTTGTTTGTTTGTTTTACTATGT
GAAGAAAATACCATGTGTAGTGTATGAAAAGTGTTTTCCC
TCTGAATATTTTCATGAAAACCATATCTTATACCTATCCA
AAGTATCAATGAAATTAAGAATTAGCTGTAGTGTATGAAA
AGTTTCTTCACTCTGAATATTTTCATGAAAACTGTATCTT
ATACCTATCCAAAGTATCAATGAAATTAAGTATTAGCCAG
GCGTGGTGGCTCACGCCTGTAATCCCAACACTTTGGGAGC
CTGAGGTGGGCAGGTCACCTATGGTAAGGTCAGGAGTTCG
ACCAGCATGGCCAACATGGTGAAACTCTGTCTCTACTAAT
AATACAAAAATTAGCTGGGTGTGGTGGTGGGCATCTGTAA
TCCCAGCTACTCAGGAGGCTGAGGCAGGAGAATTGCTTGA
ACCTGGGAGGCGGAGGTTGCAGTGAGCCAAGATTGTACCA
CTAGACTCCAGTATGGGTGACAGAGCAAGACTCCATCTCA
AAAAAAAAAAAAGAAATTCAACATTAGCCAACTGGTCTTT
TGTTCATTACATTCTAAGAAGCATGCTCACAACATTCCTT
ATTTATTAACAATATACATTGAGAAAATTGCTAGCCAGCT
TTAACAAATTACCCTAACTACTCTATACTTCTTTCTTTTT
TTTTTTTTTTGAGACGAAGTCTCGCTCTAGCCCAGGCTAG
AGTGCAGTGGCGTGATCTCAGGTCACTGCAACCTCCACCT
CCCAGTAGCTGGAATTACAGGTGCATGCCACTCCACCTGG
CTAATTTTTTGTATTTTTTAGTAGAGACAGGGTTTTGCCA
TGTTGGCCAGGCTGGTCTTGAACTCCCGACCTCAGGTAAT
CTGCCCGCCTTGGCCTCCCAAAGTGTTAGGACTACAGGCG
TGAGTCACAGCATCTGGCCCCCTTGATATTTCTTAAAACC
TAAAAAAGAATACAACACTAAGCAAATTAATCATGTCAAC
TATTCTGCCATCACTTGAAACAACATTAATGTTAGTTTTG
TTTCCTTCCAATTCAAGAATGACTTTCGACTTTCTAGCAG
AGAGAAATTATTTTCATATTTTGGCCAAGTCCACATTGCT
CTTAATTAAAGTGTGTCAGCTGGGTGAAGTGGCTCAGGCC
TGTAATCCCAGCTTTGTAAGACTGAGTTTGAGACTAGCCT
GGGTAGTCCCAGCTACTCAGCAGGCTGAGGTGGGAGGATC
CCTTGAGTCTAGGAGTTTGAGGCTACAGTGAGATATGACC
AAGCCACTCACTGCACTCCAGCCTGGGTGACAGAGCAAGA
CTATCTGTGAAAACAGACACACACACACACAATCATTATT
CTTCATCTACTATTTGCAGGTGCATTGTGTGACTTTTAAC
AAGCCACTGTATAATATTTCATATACAATGCAGTTACTAT
AAGTAAACTATTCTCCTATTGCTGAACATTTGTTAGATTA
TTTCAGTTTTTTACTATATAATGTTACAAAAATGCATTCG
TTTTTGCCCAATTCGCTACTTAGGAAAAAGTTGTGGAAAG
GTAGTTACTAGGTCAAAAGGTATGAACGATTTTAAGATTC
AACAGAATTCCCAAATTGCTTACAAACTTATACTCTACCA
ACAGAATGAGTTTTCATCTCTCCGTAACCTTGCCAGTGAT
AGGCATCATCACTTCTTTCATTAAATATTATTTTAATTTG
TATTTGTTTTTATTACCAAAGTGGAAAATTTTTCATGTTT
ATTAGTTATGTTTATTCTACAAAATTAACTGTTCTAAGTC
CTTTGCCACTTTAGACAAATCAGTTTAAATTGTTTTCTGT
ATCACAGTAGATTAGATTACATTTTAAAACTCTTCTCTTC
CTTTCAGCCCATCCCTGTTTCCATGACAGAAGTATACTTT
CTTGCCCCATTAATGTAGGGTGTGGTGATTTGCTTTGGCT
GAGCAGTTGCAAGGGCCTTTGGAAGCTAGCAGATATGGAG
CAAGCAGAGGCTTAAAATTTGTGTAATAGGTCTTGTTTCT
GTCAGTCCCATGTGAAGAGTTTCTCCTGGGTAAGTGCTGC
TCTTTCAGCTGAGGCGCCAGAATGAAGACACATGATTAGA
TCCAAACCCAACCTGCAGTGAGGAGCCAAACCCTGCCAGA
ATAGCAGCCTGAAGGCTATCCAGCTGAGCCCAGCCGAGAC
CAATCAATTCCCAGCTGACCTACAGATGCATAAGCAAGAA
TGGATTAAAGCTGTTTTTAAGCTGCTGAGTTTTGAAGCGT
TGGTTTATTATGCTGTTAATAGCCGATGAGTACACTTACT
GTATTATACTATAAAACTCTAAGGGAAAGAGAGTCACATA
CAATCTATTATGCTCCTTAGAGTACCATATACTTAGCAGG
AACTCAAGGTCTGTAAGTACATTTGCCTGCTCATTTTTTT
CTCTTTCTTTTCTTTTTGCTGTAAATACCTAGATACAATG
ACATTTTCTGATGTTTATACTTTTCACCATAGCTTTCTCA
TGTAAAATTATATATAATATAAAGTATGTAAATTAAAACG
AAAATCAAAAATTCGACTTTCAAGCAATTGGTCTTTACAT
TTCTCTTCAATTAGACAAACTCTTGTATAAAAATTTTCAA
GCATTTCTTTTCTCTTTCTTTTCTTTTTTTTTTTTTTTTT
GAGGCAGTCTCGCTCTAGCCAGGCTAGAGTGCAGTGGCGT
GATCTCAGGTCACTGCAACCTCCACCTCCAGTAGCTGGAA
TTACAGGTGCATGCCACTCCACCTGGCTAATTTTTTGTAT
TTTTAGTAGAGATGGGGTTTCACCATGTTGGCCAGACTGG
TCTCGAACTCCTGACCTAGTGATCCACCCACCTCAGCCTC
CCAAAGTGCTGGGATTACAGGTGTAAGCTATTGTGACTGG
TCAACTATTTCTTTTAAACATCACAGATCCTCTCTCAATT
TCTAAGCAATAAAATAGTACTTTAAACGTTTAAACGTTTG
TGCATGAGTGTTTCAAAAGCAACATAATTTATGTAGAAAT
GCCAATTACATCTATCAGTTTTAAGAGCAATTAAGAAAAC
AAAGGTGACTAGAGATAGGACTACGAAAATGGTATCAGGG
TGTGAGCATGTGTTCTTTTTTTTTAAAGACTTTTAAGTGA
CAAAAGATGTAAAGGAAATTTAATTTATTCAAAGCTATAA
TTAATATTTTAAAAGCAATTTAAGATGGGATATAATTATA
AAACCATTTAAAATTAACAACGCCAAGTAGATAAAAACCA
CTCAAGAAATATTTGTTGAATTAAAGTAAAATAAATAATC
AGGAAAAAAGTCTCCTATTTGGCTTTACAGCATCGGCAGT
TCTTAAGCAAATATTGTCAAGATAAATTCTAAAATAATTT
GTTTATTTTCTACATTGTTAGTTATACTAGGAAATTACAG
CAGAAATATATCAATTTTGAAAGAGTTAAAGATTTGAACT
ACTTTAGTAGTAAGCCAAGAATGAGAGCATTTATCCAAAT
GAGTTTTAAAAATATTGTGTATATCTTTTTGTAAAAGTTA
ATGAAACAAAAATTTCCCTAGAGAATGAAAAACAATTACT
GTTTCTATTACAGTATAACAAGACTAAAATGTGGAAATTC
TGGCATAACAGCCTATTATTCAGGGTAGAAAGAGGGTAAT
AAACTGGTCATACCCCAGGAGGAAGCACTTACTTCAGGAC
TATGTGTGCTCACTCAAACAATGATAGGACTATTGCACTG
AAGGCCCTGAGCTATTGCTGAGGAATCCTCATTAGGGGGC
ACAGCAGCCCTTAGAGAATGTTAAGAAGGGATCTAGAAAG
ATCTGGGCACTGGAAAACAACCACACAGACATAAATGAAC
TCTTAATTGTGCTGAGAATACTTCTTTGTTCCAAATATTG
TATAAAATCTAGTAGCAAATGCTTTTAGCAAACACTAACA
AAAGTCTAAAGTAAAATATGAAATCAAAGAGTAACAAAGA
GCTAACTAAACCACTAAAATTTACAAATATTTTAGAATGT
TACAAACTGTAAATTAAAAGCGAAAATCAAAAATTCGACT
TTCAAGCAATTGGTCTTTACATTTCTCTTCAATTAGACAA
ACTCTTGTATAAAAATTTTTCAAGCATTTCTTTTTCTCTT
TCTTTTTTCTTTTTTTTGAGATGGAGTTTTGCCCTGTTGC
CCAGGCTGGAGTGCAATGGCATGATCTCGGCTCACTGCAA
CCTCTGCCTCCAGGGTTCAAATGATTCTCCTGCCTCCTCT
CCTGAGTAGCTGGGATTACAGGCGCCTGCCACCACACCCA
GCTAATTTTTGTATTTTTAGTAGAGATGGGGTTTCACCAT
GTTGGCCAGACTGGTCTCGAACTCCTGACCTAGTGATCCA
CCCACCTCAGCCTCCCAAAGTGCTGGGATTACAGGTGTAA
GCTATTGTGACTGGTCAACTATTTCTTTTAAACATCACAG
ATCCTCTCTCAATTTCTAAGCAATAAAATAGTACTTTAAA
CGTTTAAACGTTTGTGCATGAGTGTTTCAAAAGCAACATA
ATTTATGTAGAAATGCCAATTACATCTATCAGTTTTAAGA
GCAATTAAGAAAACAAAGGTGACTAGAGATAGGACTACGA
AAATGGTATCAGGGTGTGAGCATGTGTTCTTTTTTTAAAG
ACTTTTAAGTGACAAAAGATGTAAAGGAAATTTAATTTAT
TCAAAGCTATAATTAATATTTTAAAAGCAATTTAAGATGG
GATATAATTATAAAACCATTTAAAATTAACAACGCCAAGT
AGATAAAAACCACTCAAGAAATATTTGTTGAATTAAAGTA
AAATAAATAATCAGGAAAAAAGTCTCCTATTTGGCTTTAC
AGCATCGGCAGTTCTTAAGCAAATATTGTCAAGATAAATT
CTAAAATAATTTGTTTATTTTCTACATTGTTAGTTATACT
AGGAAATTACAGCAGAAATATATCAATTTTGAAAGAGTTA
AAGATTTGAACTACTTTAGTAGTAAGCCAAGAATGAGAGC
ATTTATCCAAATGAGTTTTTAAAAATGTGTGTATATCTTT
TTTGTAAAAAAGTTAATGAAACAAAAATTTCCCTAGAGAA
TGAAAAACAATTACTGTTTCTATTACAGTATAACAAGACT
AAAATGTGGAAATTCTGGCATAACAGCCTATTATTCAGGG
TAGAAAGAGGGTAATAAACTGGTCATACCCCAGGGAGGAA
GCACTTACTTCAGGACTATGTGTGCTCACTCAAACAATGA
TAGGACTATTGCACTGAAGGCCCTGAGCTATTGCTGAGGA
ATCCTCATTAGGGGGCACAGCAGCCCTTAGAGAATGTTAA
GAAGGGATCTAGAAAGATCTGGGCACTGGAAAACAACCAC
ACAGACATAAATGAACTCTTAATTGTGCTGAGAATACTTC
TTTGTTCCAAATATTGTATAAAATCTAGTAGCAAATGCTT
TTTAGCAAACACTAACAAAAAGTCTAAAGTAAAATATGAA
ATCAAAGAGTAACAAAGAGCTAACTAAACCACTAAAAATT
TACAAATATTTTAGAATGTTACAAACTGTAAATGAAAAAC
GGAAAATCTAATGAAATGCTCTCCCTCAACAACCACTTAG
AAATAACAACATAATGGCCTTTTCTATTATTGTACCTCCC
ACAGGCTTTTCTTTGCCAAAGCCAAGAAATCTCAAGGACA
CACAAAAACCATTTCAAACACTTTTATGCCTCCTCCAATC
CTAATTCCAACAAAACACTTGTAGGAGTTGCCTTCAAATT
TAGCCAGGCAACGAAATGTGAATTCTTACAATATGGAGAT
TGGCTGCTAGCTAAATTCCTTTGTTTCTAAAATCAATGAT
AGAAAAAATAAACTGAAATATTTCAAATGTGTTTTCCTTT
TTAATACAAGAGAGTGCTAGCTGATATATTATCATCCTTA
ATTTCCCTCAAATGGGCTGCCTAAACCTCCAACCTCCTCC
CTTACTTTTCAAAAAATGAGGCTAGGCACACAGTTAACTC
TTACACCTCCATTTTTTACAAATCATGCAGCATAACATGA
GACACTTTGGAACAATCTTGAAAATGCCCCTAATATAATG
CTGTTGCTATGGTAACTCTTGCAGGCTAGTTCTCTGAAAA
GACTCAGATCTCTGAATCGGAACAAGGTTACCTCACCATC
TTTTACTCCTTGCCCCTCTAAAATTTATCACTTGTAACAG
TATACATACATTTCATAGAAAAGTATCTACCCAATTAATA
ATATTGAATCTATTCTTTTGGCTCAATGATTATTTCTAAA
GTCCATGTTTTCTAGTGCCTTTTCTCCTGGAACAGCATCC
AAAAAAAATAGAAATCAAATTCCACTTGTTTGATGTTTTT
ATTTTTCCCATTTCCCATGTTCTTTAACAAATTCTACTTC
TGATCAATATTCAATGCCAATTTTTCTGTCAATGGTTCCT
CTGAGCTGTCTTTTCAATTTTTTTCCCTTGATTTGAAGCT
TTTTGATTAAAAATTTTAGTGATATGAATATTTAACATGT
AGCAACCATGACATTTTTAAAATTTTATTTTACCAATATG
ATTAAGATATATAACCAATGGTCCATCTAAAAAGTGTTTT
TGTTTCTGGTTTTTAAAAAACTTCGACAGTGAGTACTGAA
TAACATTCAGTGAGTAAGTAGTTATGTTACTTGGGCAAAA
AGCCAAACACATTTCTAATCGATACTTGCCCTGTGCAAGT
CCCCTGGCCAAGATAATCATTAAGGGTTTTTCTTTAAAAG
ACTCTGTAAAGCAAGACATACAGCAGCTCCAGTCAGCAAA
GAAAATATTTCATTTTATCATAAATTCCCTTGTAGTGGCC
GGGTGCGGTGGCTCAAGCCTGTAATCCCAGCACTTTGGGA
GGCCGAGACGGGTGGATCACGAGGTCAGGAGATCGAGACC
ATCCTGAGCTACACGGTGAAACCCCGTCTCTACTAAAAAA
TACAAAAAAAAAAAAAAAACTAGCCGGGCGAGATGGCGGG
CGCCTGTAGTCCCAGCTACTCGGGAGGCTGAGGCAGGAGA
ATGGCATAAACCCGGGAGGCGGAGCTTGCAGTGAGCCGAG
ATCGCGCCACTGCACTCCAGCCTGGGCGACAGAGCGAGAC
TCCGTCTCAAAAAAAAAAAAAAAAAATTCCCTTGTAGCAT
ACTAAGAGCCTAGGGGATTTCATGTGTACTCTTTTATTTA
CTACTTAAAACAAACCTGTGAAACAAAAAGAACAGGTACC
ATTATCTCCACTTTAAAGATGTGGCTTTGTCTGAAAAAAA
AAATCCCTAGGCTGAAGAATAGAATTGAGAAATACTACAC
CTCCACCACTCACAAATTACATGGCCTTGAGCAAGGCACG
TAAGGGGTAACTAGAATCCTCCTTAACTTAATATAAACAA
TAGGATACAGCTTAGATGTTACTTCACAGAAGTCTTCCTC
CCATCCTAAGGCCTAGGAGACTGAGTTAGAGACCTGTGCT
GGGGGTTCTTCCGGTACCTTGCTTATCTCTTTATACTCTA
TTTTTATGCCTTAAAAAAAAAACTGTGGTAAAAACAAATA
AAATTTACCATTTTAGCCATGTCTAAAACAGTATACTTAA
CAGTAGTATTAAGAACCAATTAATGTCTTTTTGTCTATTC
CCCTACTAGATTATAAATTATTAAGGGCAAGAATTGTGTT
TTGTCACTATATTTTTAGTGCTTAGCATGGCATGTTACAT
AAAATATTCTTAATAAGTACTTGGTGAATGTATCCTTGCT
TTGTCTGCCTGTCTGTCCGCCTGTCTACCTGGTCATGCAT
TTAACTCAGAACTAGAATGAAGGAATGAGGTGCTTACACA
TGGATATATATTTTTTTTTTTTCAAATTTTTCCTCTGTTT
TAAGCTTTTTGGTTAAAAATTTTAGTGATATGAATATTTA
ACATGTAGCAACTATACAGTTTTTTTTTTAAATTTTACCA
ATATGATTAAGATATATAACCAATGGTCCATCTAAAAAAT
ATTTTTGTTTCTGGTTTTTAAAAAACTTTTACTGTGGGCA
AAAAAACTGTGTCCAATTTATATATATATAAATACAAACA
CACACATAAAAATAAATATGTAAACCTGAAGTCAAAATTT
TTTTTTTTTTCTTTTGAGACGGAGTCTCACTCTGTCGCCC
AGGCTGGAGTGCAGTGGCCAGATCTCGGCTCAATGCAAGC
TCCGCCTCCTGGGTTTACACCATTCTCCTGCCTCAGCCTC
CCGAGTAGCTGGGACTACAGGCGCCCGCCACCTCGCCCGG
CTAGGAAGTCAAAATTTTTTCCACTTGTCTGACTGATTTC
CCAATTAGGGTATGAAGAGGATCAGAGTATGCCATCCCCA
AATATGCCACTTTGGCATAAGGATTATTATTCTGAGCTGA
AGGCAGCTGAGAAACCCTCAGATGAAGGGAAATATATCTG
CCCTTCCTCTTTTTGTCTAAAAGCAGGGCATACATTCCTT
TTGTAAATGTAACATAAATTTCCATTTCTAAAGCTGATGC
TCTCACTCCCATACTAGGAAGAGGACGGCAACACTTTTTC
ACCAGAGATGACACTTATCAATAGAGAAGACACCAACTTT
GGTACGCATAACAAACCTTACTAAATAATCCTTTTCTTTC
ATTGGAATCCCCATATATTTACCTTTTCACAATTTACCAC
CCAGAAGCCCAACCCCCTACCTTTGTCTAAACTTACTTTT
TCACAATTTATCACTCTTTGTAAAAACGGTATAAAAGCCC
CCTCTACCCCCTGGTCTAAACATTTCTTTTGGGTCTTCTT
TTCTATGAAGACCTCTGTGTACATAACAAACCTTTTCTTT
TATTCATCTGTCTGCTGTCAATTTCATTTGCAGGCCCCAA
TTACTTAAGAGGGTAGAGGAGTAAGTTTTTCCTCCGCTAC
AGGTATATTGCAGATATTTTCCATAGCTCAGATGAGTGTA
ATCTGAAGTTCCAGATTTTTTGCAAAAGGACATTTAAAGA
ATATGATAAAAGTATTTCATCATAAAATATTGCACTGGAA
AATGTGTACTGAAATTAACAATATTTTTATTTTCCTAACA
ATTATCTGCATATGCTGGGTTAGACAAAGAGCTTCTAAAA
GTAACAATGACATGATGGTCCACTGTCTAGGTTAGAAAGT
TAATGACTCCAATGGCTGGTTATCAAATCCTTTTTCATTC
AGTTTATGTTCAATTATTTGCTTTATTTATTTTCAACTCT
TTGCTTTCAACCAAGAAAATTTAATTGCTAAAAATATTTA
TTGGTGATAGATCACTATACAATTTTTTGAACAAATAACT
CAGAATTGGGTAAATAACCCATAAATAACTCACTGAACTC
ATAAAACTGAGTGTTACTGCAACAAAACTTCTTCTATTCT
CGTCTACATAGCCACAAGATTTCTGAGTTTACTTATATAA
AAACTGAAAAAGGAAATAGTAATAACATAAATTTATCTCG
TTAAGAAATGTTTACCTGCAACAATTACTTATAAAAATTA
AATTTGTAATACATTTGTAATGTTGCTTTGATCAACTGTG
GGTAATTATCAGGGTAATGGTGATTACAACCCAGAACAGA
AAACAAATTAATCTCTTAGTGACAGAAAGAATTTAATTTC
AATTTACATATTTATGTAACAGACAAGTCATTAAAACAAA
AATATATTCTATTAAAATATACATTATAGTTCAAGAGCAA
AGAGATGGAAATTTTCTGACTACTACACAATAGAAACATT
TAGCAGTTTTATTTTAAAATGTGAACATTTAAAATACACT
AAAACTGTATCTTTTGTAATTATTTAAACTTAAGATGAAA
AATTTCAGTTGTAAACTTAAAAATGTCCAAAAGGTAATAT
AGTTTATAAAATTCTTTGAAGAAGTACGTGAGTAAGGAAT
ATCTTAAGCCCACAATGCTATTTAAACTATTACTTTTTTA
GTTTAGACATTTTAGATTTGGACTGTTCACAGATTTGAGG
AATTTGGATTTTCAGCTTTTTACTGAATGCTATCAGTATA
CAGTTGACCCCTGAATAATACGGGTTTGAACTTCACAGAT
CCACTTAACATATGAATTTTCTTCTGCCTCTGCTACCCAT
GAGATAGCAAGACCAACCCCTCCTCTTCCTCCTCAGCCTA
CTCAATGTGAAGATGACAAGGATGAAGACCTTCATGATGA
TCCATTTCCACTTAATGAATAGGAAAGATATTTTCTCTTC
CCTATGATGTTCTTAATAAGATTTTATTTTATCTAGCTTA
CTTGATTATAAGAGTACAGTATATAATACATATGACATAC
CAAATAAGTGTTAATAGACCATTTATTTTATCAGTATGGT
TTCGGTCAATGGTAACTATTAGTAGTGTTTTGGGAGTTAA
AAGTTATCTGTGGATTTTCAACTGTGTGTGAGGTTGGTTC
CCCTAATCTCCAAGTTGTTCAAGGATCAACTGCAGTTAAA
GGTATATTATGTTCTAAAATATCAACCAGAAAAACAGTAC
ACATTTTTACCTGGGATGGAAGAAAAGTAAAGGGTTCTTT
ATAACTTAGTAAATGGAGTCATAAATACTATATTAAATCA
GCGGCCCAATTTATAAATTCTCTAGTAACAACCTCCTGAA
TTATGATACATGTCTGGACTTAACAGCATTCCACAGTATG
AGTTAAAATTATGGGAGCTTTGGGGATGTGTTTCCTTCAC
TGACATACTTAGTTAAATTATATCATTTAACGAGAATGCC
TACATCGTGGTAAAATTATTGGCTACATTTATCAATCCTA
CTCCAACCACAGAATCTACTGGAAAAAGTGGAATTATATT
ATAAATATCATCTGCTGCATCAAATCTCAAGATTTATTGA
AGCAATGTTCGATCTTTATGACCGTTAGACACACTTTAGA
TTAGCAGCAATTCTGTAGCACTGGCCAAAGCTCCTAAAAT
ACAGCCTCTCAATTAAGAAAAAAAAAATCACTGAAAAAAG
TTTGCAAAGTATTTAAAAATAACGAATAATTTCAATTAGT
AACATCTCTTTACAACCTACAGATGAAAAATTTCAGTTGT
AAACTTAAAAATGTCCAAAAGGTAATATAGTTTATAAAAT
TCTTTGAAGAAGTACGTGAGTAAGGAATATCTTAAGCCCA
CAATGCTATTTAAACTATTACTTTTTTAGTTTAGACATTT
TAGATTTGGACTGTTCACAGATTTGAGGAATTTGGATTTT
CAGCTTTTTACTGAATGCTATCAGTATACAGTTGACCCCT
GAATAATACGGGTTTGAACTTCACAGATCCACTTAACATA
TGAATTTTCTTCTGCCTCTGCTACCCATGAGATAGCAAGA
CCAACCCCTCCTCTTCCTCCTCAGCCTACTCAATGTGAAG
ATGACAAGGATGAAGACCTTCATGATGATCCATTTCCACT
TAATGAATAGGAAAGATATTTTCTCTTCCCTATGATGTTC
TTAATAAGATTTTATTTTATCTAGCTTACTTGATTATAAG
AGTACAGTATATAATACATATGACATACCAAATAAGTGTT
AATAGACCATTTATTTTATCAGTATGGTTTCCGGTCAATG
GTAACTATTAGTAGTGTTTTTGGGAGTTAAAAGTTATCTG
TGGATTTTCAACTGTGTGTGAGGTTGGTTCCCCTAATCTC
CAAGTTGTTCAAGGATCAACTGCAGTTAAAGGTATATTAT
GTTCTAAAATATCAACCAGAAAAACAGTACACATTTTTAC
CTGGGATGGAAGAAAAGTAAAGGGTTCTTTATAACTTAGT
AAATGGAGTCATAAATACTATATTAAATCAGCGGCCCAAT
TTATAAATTCTCTAGTAACAACCTCCTGAATTATGATACA
TGTCTGGACTTAACAGCATTCCACAGTATGAGTTAAAATT
ATGGGAGCTTTGGGGATGTGTTTCCTTCACTGACATACTT
AGTTAAATTATATCATTTAACGAGAATGCCTACATCGTGG
TAAAATTATTGGCTACATTTATCAATCCTACTCCAACCAC
AGAATCTACTGGAAAAAGTGGAATTATATTATAAATATCA
TCTGCTGCATCAAATCTCAAGATTTATTGAAGCAATGTTC
CGATCTTTTATGACCGTTAGACACACTTTAGATTAGCAGC
AATTCTGTAGCACTGGCCAAAGCTCCTAAAATACAGCCTC
TCAATTAAGAAAAAAAAAAAAATCACTGAAAAAAAAGTTT
GCAAAGTATTTAAAAATAACGAATAATTTCAATTAGTAAC
ATCTCTTTACAACCTACAGATGAGAAAGTGCAGCATCTAA
GGTGTGGGCTGATATTGACTTAAAAAGACAAAGATGGAAC
GCATTTTAATAAAAGGAAGTGAGACTGCTGACTGACAGCT
CTTGGAAAAAGGTTAAAAATTCAAAAGGAGTGACTGCATG
TGGCTCAGAACTTAAAAGCCTTTTCTCTTCCCAACAGAAG
CACAGTCTCAAGTAATAATAGGTTGCCATGGAGATGAGAA
ACTAGAGGAATCAGAGAACTCAATTTGCAGTTAAATGGGC
TGGAAACAATTCTTACTACTTGGTGAAGGAAAGCGATTAA
AAACATACTTGATTGCCACAGGGAATTTTTTTTCACCAAG
CCATTTCCCAACCTCATTAATGAACAACCAAGTCTGAAAA
AGCAAGAAACCTGGGCTTCAGAATCACTTTCTTCTTTGCA
ACTATCATATTCTCAAGCTTTTTATTTTTTTTGAGACTGA
GTCTCTCTCTGTGGTCCAGGCTGGAGTGCAGTGGCACAAT
CTCTGCTCACTGTAACCTCTGCCTCCCGGTTTCAGTGATT
CTCTTGCCTCAGCCTTCTGAGTAGCTGGGATTACAGGTGC
ACACCACCACACCCAGCTAATTTTGTATTTTTAGTAGACA
TGGGGTTTTGCCATGTTGCCAAGGCTGGTCTCAAACTTCT
GACCTCAAGTGATCTGCCCACCTCAGACTTCCACAGTGCT
AGGATTACAGGTGTTAGCCACTGCGCCCTGTCTATTCTCA
AGCTTTTTAGTGATAGATAAGTCAAGGAGAGAAGGTAAAA
TATGTTGTGGGGGAACTAGTGGGGAAATCTGCTCTCTCAG
ATTTATGCATATCTGTCCAGGAATCACTTTCTTTGGAGTG
TGATAAAACTGTAAGAAAATTAGAAGATGAGTATACAGTA
GGAGGAAAAAACAGGTTGGCTCTGTAATTTGAAACACCTG
GAAAGCCTACAAGTATTACCAGTGATTCTATACAATTTTG
TGAATTCCAAACCACGACAACACAAGACACCCAAGAGCAC
ATGCTCTTGTTCACCCACCTCCCCTCTTTTTTTAAACCAA
GAACAAACTGTATGTTTAAATAAGAATAGAGTTGGTAAAT
CAATTTTTCCTTGAATTCTGAAATTCAGAATTGAGTGTGA
TCAACTTACAACAGAATTGTGATCCACTGGCAATCAATAA
AGATGTGTCAGCATCGGCTTCATCATTAACTTTCGTTAGT
CACATGTTACATAATCTATCTAAATTAGATCTTTGTCATG
AAGGCAAAATTCCTTAATAACTTGAACTGCTGGCATAAAC
TAAGGTGGGGGGGGAGTAAGAGCCAGAAGAAAAATAAAAC
CCCAAGTAAGAATTAAAAAGCAATCTGTAATTACTCTCAA
AGCACTTGATCTACTTCTAAATAATCAGCCTTCTGAGTAG
CTGGGATTACAGGTGCACACCACCACACCCAGCTAATTTT
GTATTTTAGTAGACATGGGGTTTTGCCATGTTGCCAAGGC
TGGTCTCAAACTTCTGACCTCAAGTGATCTGCCCACCTCA
GACTTCCACAGTGCTAGGATTACAGGTGTTAGCCACTGCG
CCTGTCTATTCTCAAGCTTTTTAGTGATAGATAAGTCAAG
GAGAGAAGGTAAAATATGTTGTGGGGAACTAGTGGGGAAA
TCTGCTCTCTCAGATTTATGCATATCTGTCCAGGAATCAC
TTTCTTTGGAGTGTGATAAAACTGTAAGAAAATTAGAAGA
TGAGTATACAGTAGGAGGAAAAAACAGGTTGGCTCTGTAA
TTTGAAACACCTGGAAAGCCTACAAGTATTACCAGTGATT
CTATACAATTTTGTGAATTCCAAACCACGACAACACAAGA
CACCCAAGAGCACATGCTCTTGTTCACCCACCTCCCTCTT
TTTAAACCAAGAACAAACTGTATGTTTAAATAAGAATAGA
GTTGGTAAATCAATTTTTCCTTGAATTCTGAAATTCAGAA
TTGAGTGTGATCAACTTACAACAGAATTGTGATCCACTGG
CAATCAATAAAGATGTGTCAGCATCGGCTTCATCATTAAC
TTTCGTTAGTCACATGTTACATAATCTATCTAAATTAGAT
CTTTGTCATGAAGGCAAAATTCCTTAATAACTTGAACTGC
TGGCATAAACTAAGGTGGGGGGGGAGTAAGAGCCAGAAGA
AAAATAAAACCCCAAGTAAGAATTAAAAAGCAATCTGTAA
TTACTCTCAAAGCACTTGATCTACTTCTAAATAATCAGCA
TTTTTGATCACTGGTATCTGGGTTACATTACACAGCAATA
GTGTGACAACAAATTGTTGGCATGAAAGTATTTGCAATAT
AACTACCAATGTGCTAGAAAAAGTTTTAGAATTCTTTAAG
TGTAAGTTGTAAATCTCTTGGCAAATGGAGAGATGAAATC
CTAATGCATAATTTAAAAGCCAAATTATATCAGATAAAGA
GACTGCTAACAGAATGCCAAGTACATTTAATTAAGTTTGT
AGTATTATTGGGTAAGTTTTCATCATGACCTTAACTTTCT
CATTTATCCTTCCCAATATTTCTTGGTTTACACCAGAGAT
TTAGTAGTACAGAGGCAAATTCATATCCTACCTTCTGAAT
TATTTGGCAACAGGCCCTCACTTTCATCCCATTTGAGCTC
CAAACTGTAGAAGCAGATCATATATTCCAGGTCCATCAGT
ATCACTGACAGGCTGTTCAGCTGATCGGCCAGCCAGAAAT
CAGCAAAGCCTACCTTATGGAAGGGGGCTGTAAATACTCG
AAACTGAGAGAAAGAAAAAAAAAATCAGAAAACAGAAACA
AGAAAAGTCATATTAAATGTCTCCATTTCATGTCTGACCA
TTCAGCATGATTACTTTAGTTGATAAAATGGAAACCAAAG
AACCAATCATAAACACAGAGACCTGGCAACAGTGGTTATA
GCGGTTGAGAATTAGCAGTGAAGGGAATCAGTTGAATGGA
TAACTAAGAAAGGAAGTAAAGGAGGAAAAAAAGCAGGTAT
AACTACAGTTAGAAAACAGAAAGCATGGGTGCTGCTAATT
CTTTGCAAAAATCCAAATACTGTTAAGGGATCAGGGAGAT
GCCATTACCCCTTGATTTTTCATCTAAAAATCTATATAAA
CAAATCTTTCCATAGTCATAGTGACTTTTCAAGTATTTGG
GCCTAAAGATTTTGATCTCACATTTTTTTTTTTTTTTTTT
TTGAGACGGAGTCTCGCTCTGTCACCCAGGCTGGAGTGCA
GTGGCGCGATCTCGGCTCACTGCAAGCTCCGCCTCCCGGG
TTTACGCCATTCTCCTGCCTCAGCCTCCCGAGTAGCTGGG
ACTACAGGCGCCCGCCATCTCGCCCAGCTAGTTTTTTGTA
TTTTTTAGTAGAGACGGGGTCTCACCGTGTAGACCAGGAT
GGTCTCGATCTCCTGACCTCGTGATCCACCCGTCTCGGCC
TCCCAAAGTGCTGGGATTAGATCTCACATTTTTATACCCG
TTTAAATTGTTCACAATTTTTACCTACATGTCAACCATCA
ACTAAAGTTGTACTTTAAAAATTTACTGGCCGGGCACGGT
GGCTCACGGATCACGAGGTCAGGAGTTTGAGACCAGCCTG
GCCAATAGAGATATGGTGAAACCCTATCTCTATTAAAATA
CAAAAAATTAGCTGGGCATGGTGGTGGCCACCTGTAGTCC
CAGGTACTCAGGAGACTGAGGCAAGAGAATCGCTTGAACC
CAGGAGGCAGAGGTTGCAGTGAGCTCTCAGCCACTGCATT
CCAGCCTGGCGACAGAATGAGACTCCGTCTCAAAAAAAAA
AAAAAAAAACAAAACAAAAACAAAAAATTATTACAATATG
TACATTTCTAAGTCAAACACTTATGATTTTTGCTTTAATT
CCATGAATGTTCCTATCTCCTTGATATTTGTATTCATTCT
TTTTTTCTCTAGAGTGGAGGTATAATTGTGTGGTATTTCA
GAACTGAAATACAGATAAGTGATTCAAAAAGTCACAGTTA
AGGAGAATAATGTTTCTTTGATCGTAAAGAACTGATTAGT
AATTCTTGTCTATATTTTCCTGATAGCATATGACAAATGT
TTCTAATTTATCTAAACAAGATGAGAACAGATTAAAGACT
GTGTACGGTTTTGGATTTGGAGAGAAATATTTTAATTTTT
TAAATGCAGTTATAAATTATAATGCATTCATATTTGTACT
TTCTGTTAAAATGCACAACTGAAGAATTGTTTAGCTTTTG
TGTTTATTCTTGATAAAAGTTTTGTTCTTAAGTTTGCACT
CAAATCTTAAGAAATAAATTCACCCCTTTACAATTATGTA
ATGCCCTTGTCTCTTTTGATCTTTGTTGATTTAAAGTCTG
TTTCATCAGAGATTAGGATTGCAACTCCCGGTTTTTTGTT
TTTTTTTTTTTTTGAGGCGGAGTCTCGCTCTGTCACCAGG
CTGGAGTGCAGTGGCGCGATCTCGGCTCACTGCAAGCTCC
GCCTCCCGGGTTTCACGCCATTCTCCTGCCTCAGCCTCCC
GAGTAGCTGGGACTACAGGCGCCCGCCATCTCGCCCAGCT
AGTTTTTGTATTTTTAGTAGAGACGGGTCTCACCGTGTAG
ACCAGGATGGTCTCGATCTCCTGACCTCGTGATCCACCCG
TCTCGGCCTCCCAAAGTGCTGGGATTAGATCTCACATTTT
TATACCCGTTTAAATTGTTCACAATTTTACCTACATGTCA
ACCATCAACTAAAGTTGTACTTTAAAAATTTACTGGCCGG
GCACGGTGGCTCACGCCTGTAATCCCAGCACTTTGGAAGC
CAAGATGGGCGGATCACGAGGTCAGGAGTTTGAGACCAGC
CTGGCCAATAGAGATATGGTGAAACCCTATCTCTATTAAA
ATACAAAAATTAGCTGGGCATGGTGGTGGCCACCTGTAGT
CCCAGGTACTCAGGAGACTGAGGCAAGAGAATCGCTTGAA
CCCAGGAGGCAGAGGTTGCAGTGAGCTCTCAGCCACTGCA
TTCCAGCCTGGCGACAGAATGAGACTCCGTCTCAAAAAAA
AAAAAAACAAAACAAAACAAAAATTATTACAATATGTACA
TTTCTAAGTCAAACACTTATGATTTTTGCTTTAATTCCAT
GAATGTTCCTATCTCCTTGATATTTGTATTCATTCTTTTT
TCTCTAGAGTGGAGGTATAATTGTGTGGTATTTCAGAACT
GAAATACAGATAAGTGATTCAAAAAGTCACAGTTAAGGAG
AATAATGTTTCTTTGATCGTAAAGAACTGATTAGTAATTC
TTGTCTATATTTTCCTGATAGCATATGACAAATGTTTCTA
ATTTATCTAAACAAGATGAGAACAGATTAAAGACTGTACG
GTTTTGGATTTGGAGAGAAATATTTTAATTTTTAAATGCA
GTTATAAATTATAATGCATTCATATTTGTACTTTCTGTTA
AAATGCACAACTGAAGAATTGTTTAGCTTTTGTGTTTATT
CTTGATAAAAGTTTTGTTCTTAAGTTTGCACTCAAATCTT
AAGAAATAAATTCACTTTACAATTATGTAATGCCCTTGTC
TCTTTTGATCTTTGTTGATTTAAGTCTGTTTCATCAGAGA
TTAGGATTGCAACTCGGTTTTGTTTTTGGTTTTTTTTTTT
TGCTTTATATTTGCTTGGTAAATCTTCCTCCAACCCTTTA
TTTTGAGCCTATGTGTGTCTTTGCATGTGAGATGGGTCTC
TTGAATACAGCACACTGATGGGTCTTGACTCTATCAATTT
GTCAGTCTGTGTCTTCTAATTGGGGCATTTAGCCCATTTA
CATTTAAGGTTAATATTGTTATATGTGAATTTGATCCTGT
CATTATGAGGCTAGCTAGTTATTTTGCCCATTAGTTGATG
CAGTTTCTTCATAATGTTGATGGTCTTTACATTTTGGTAT
GTTTTTGCAGTGGCTGGTACTGGTTGTTCCTTTCCATGTT
TAGTGCTTCCAATAACAGACAAACAGAGAGCCAAATCATG
AGTGAACTCCCATTCACAATTGCTACAAAGAGAATAAAAT
ACCTAGGAATGCAACTTACAAGGGATGTGAAGGACCTCTT
CAAGGAGAACTACAAACCACTGCTCAAAGAAATAAGAGGG
GACACAAACAAATGGAAAAACATTCATGCTCATGGATAGG
AAGAATCCATGTCGTGAAAATGGCCATACTGCCCAAGTTT
ATTTATAGATTCAATGCTATCCCCATCAAACTACCAATGA
CTTTCTTTACAGAATTGGAAAAAACTACTTCAAACTTCAT
ATGGAACCAAAAAAGAGCCGGCATAGCCAAGACAATCCTA
AGCAAAATGAACAAAGCTGGAAGCATCACGCTACCTGACT
TCAAACTATACTACAAGACTACAGTAACCAAAACAGCATG
GTACTGGTACCAAAACAGATATATAGACCAATGGAACAGA
ACAGAGGCATCAGAAATAACACCACACCATCTACAACCAT
CTGATCTTTGACAAACCTGACAAAAACAGGCAATGGGGAA
AGGATTCCCTATTTAATAAATGGTGTTGGAAAAACTGGGT
AGCCATATGCAGAAAGGTGAAACTGGATCCCTTCCTTATA
CCTTACACAAAAAATAACTCAAGATGGATTAAAGATTTAA
ACATAAGACCTAAAACCATAAAAACCCTTGAAGAAAACCT
AAGCAATACCATTCAAGATATAGGCATGGGCAGAGACTTC
ATGACTAAAACAGCAAAAGCAATGGCAACAAAAATCAATA
TTGACAAATGGGATCTAATTAAAATAAAGAGCTTCTGCAC
AGCAAAAGAAGTTATATCAGACTGAACAGGCAACCCACAG
AATGGGAGAAAATTTTTGCCATCTATCCATCTGATGAAGG
GCTAATATCCAGAATCTACAAAGAACTTAAACAAATTTAC
AAGAAAAAAAACAACCCATCAAAAAGTGGGCAAAGGATAT
GAACAGACACTTCTCAAATGAAGACATTTATGCAGCCAAC
AAACGTTTGAAAGACTGCTCATCATCACTGGTCATTAGTG
AAATGCAAATCAAAACCACAATGAGTTACCATCTCATGCC
AGTTAGAATGGCAATCATTAAAAAGTCAGGAAACAACAGA
TGCTTTGATCGTAAAGAACTGATTAGTAATTCTTGTCTAT
ATTTTCCTGATAGCATATGACAAATGTTTCTAATTTATCT
AAACAAGATGAGAACAGATTAAAGACTGTACGGTTTTGGA
TTTGGAGAGAAATATTTTAATTTTTAAATGCAGTTATAAA
TTATAATGCATTCATATTTGTACTTTCTGTTAAAATGCAC
AACTGAAGAATTGTTTAGCTTTTGTGTTTATTCTTGATAA
AAGTTTTGTTCTTAAGTTTGCACTCAAATCTTAAGAAATA
AATTCACCCCTTTACAATTATGTAATGCCCTTGTCTCTTT
TGATCTTTGTTGATTTAAAGTCTGTTTCATCAGAGATTAG
GATTGCAACTCCCGGTTTTTTGTTTTTTGGTTTTTTTTTT
TTTTGCTTTATATTTGCTTGGTAAATCTTCCTCCAACCCT
TTATTTTGAGCCTATGTGTGTCTTTGCATGTGAGATGGGT
CTCTTGAATACAGCACACTGATGGGTCTTGACTCTATCCA
ATTTGTCAGTCTGTGTCTTCTAATTGGGGCATTTAGCCCA
TTTACATTTAAGGTTAATATTGTTATATGTGAATTTGATC
CTGTCATTATGAGGCTAGCTAGTTATTTTGCCCATTAGTT
GATGCAGTTTCTTCATAATGTTGATGGTCTTTACATTTTG
GTATGTTTTTGCAGTGGCTGGTACTGGTTGTTCCTTTCCA
TGTTTAGTGCTTCCAATAACAGACAAACAGAGAGCCAAAT
CATGAGTGAACTCCCATTCACAATTGCTACAAAGAGAATA
AAATACCTAGGAATGCAACTTACAAGGGATGTGAAGGACC
TCTTCAAGGAGAACTACAAACCACTGCTCAAAGAAATAAG
AGGACACAAACAAATGGAAAAACATTCCATGCTCATGGAT
AGGAAGAATCAATATCGTGAAAATGGCCATACTGCCCAAA
GTAATTTATAGATTCAATGCTATCAAGCTACCAATGACTT
TCTTCACAGAATTGGAAAAAACTACTTTAAATTTCATATG
GAACCAAAAAGAGCCCATAGCCAAGACAATCCTAAGCAAA
AGAACAAAGCTGGAGGCATCACGCTACCTGACTTCAAGCT
ATACTACAAGGCTACAGTAACCAAAACAGCATGGTACTGG
TACCAAAACAGATATATAGACCAATGGAACAGAACAGAGG
CCTCAGAAATAACACCACACATCTACAACCATCTGATCTT
TGACAAACCTGACAAAAACAAGCAATGGGGAAAGGATTCC
CTATTTAATAAATGGTTTTGGGAAAACTGGCTAGCCGTGT
GCGGAATACTGAATCCAGATCCTTTCCTTACACCTTATAC
AAAAATTCACTCAAGATGGATTAAAGACTTAAACATAAGA
CCTAAAACCATAAAAACCCTAGAAGAAAACCTAGGAATAC
CATTCAGGACATAGGCATGGGCAAAGACTTCATGACTGAA
ACACCAAAAACAATGGAAACAAAAGCCAAAACTGATAAAT
GGGATCTAATTAAACTAAAGAGCTTCTGCACAGCAAGAGA
AACTATCATCAGAGTGAACAGGCAACCCACAGAATGGGAG
AAAATTTTTGCAATCTATCCATCTGACAAAGGGCTAATAT
CCAGAATCTACAAAGAACTTGAACAAATTTACAAGAAAAA
AACAACCCATCAAAAAGTGGGCAGAAAATATGAACAGACA
CTTCTCAAAAGAAGACATTTATGCAGCCAACAAACATGAA
AAATGCTCATCATCACTGGTCATTAGTGAAATGCAAATCA
AAACCACAATGAGTTACCATCTCATGCCAGTTAGAATGGC
AATCATTAAAAAGTCAGGAAACAACAGATGCTGGAGAGGA
TGTGGAGAAACAGGAACGCTTTTGCACTGTTGGTGGGAAT
GTAAATTAGTTGAACCATTGTGGAAGACAGTGTGGCGATT
CCTCAAGGATCTAGAACTAGAAATACCATTTGACCCAGCA
ATTCCATTACTGGGTATATACCCAAAGGATTATAAATCAT
GCTACTATAAAGACACATGCACATGTATGTTTACTGTGGC
ACTGTTCACAATAGCAAAGATTTGGAACCAACCCAAATGC
CCATCAATGATAGACTGGATAAAGGAAATATGGCACATAT
ACACCATGGAATACCATGCAGCCACAAAAAAGGATGAGTT
CATGCCCTTTGCAGGGACATGGATGAAGCTAGAAAGCATC
ATTCTCAGCAAACTAACACATGCACAGAAAACCAAACACC
AAATGTTCTCCATTTGTAAGTGGGAATTGAGCAATGAGGA
CACATGGACACAGGGAGAGGAACATCGGACACAAGGAGAG
GAATATCACACACCTGTCATTGAGTGGGGGGCCGGGGAAG
TGGGGAGGGATAACATTAGGAGAAATATCTAACGTAGATG
ATGGGTTGAAGGCTGCAGCCAACCACCATGGCACATGTAC
ACCTATGTAACAAACCTGCACGTTCTGCACATGTACCCCA
GAACTCAAAGTATTAAAAAAAAAAGAAAAAAAGAAATTCA
CCCACGTTATCTAAAAAAAAAAAAAGAAAGAAAGAAAATA
GAAAGCAGAAAGGTGGAGAGTTGAATTTGAAAGCAGAGAG
CAGCAAAAGACAGAAGCACTGAGAGGCTCTAAAGTTAGGA
AGTTTTGCTGGAGAGGCAAGTGCTATAATTTCTAGACTAT
TCTCCATCTTACCTAACTGAATACAAAGCTCTTCTTTGCT
TACAAAGGATTAAGTAGGAAAGGATGGTACTCCATCTGCG
GCATGCTTCATTCTCTAACCAAAGCCACTTTCTTTTCACT
AATGACATGGTAATGACTGTGTTCATCTTGAAATTACACC
ACAGAAATCAGCCCTCTTCCCACTGTTCTGAACACATGAT
AAATGTATTAAATGTACTGGGCAGTACTCATGCAGTATAT
TCTCTTTAAGGCTTATGCAGGCATTAACTCAATCTTCATA
ACAATTCCATGAGCTAGGAACTATTCATATCCCCATTTTA
CAGAAGACCAACACAGACTCTTCCTAACCTATTCTGTGGA
AGCCTGTTTATCACTACAAAGGGAAATCTTGGCATTGCAG
AGAAGGGAAGTAGGTACCAATGCAATTACCAGAAATAGGC
TCAAATTGTGCAGACTGTCTTGATAAGTGTTGTGTGAAGT
GAAGATGGGATGAAGGAAGCCTTAATCCTCATCCTAAAGG
ACCCCTTTTTATCTTATACAGGAGGAAATATGACTCCTGA
AAAAAGAAATTCTGAGTAAGTAGAAGTTTTGAGAAAATGA
ATCTAATCTCTAGCTCTCTGGCGATCTAGTTATATTCATT
TCATAGACATATTCAACTTGAGAGTCTATAACTATCTTCT
CAGACTTGGCTGGATCTTTCCACTCTTTCTCTAAATATGT
ATCTTTATTATTTCAGGGAGATGGTCATATTATGACTCAA
TCCTGGGTGTCAACCGCCTATGACAGGTACTTTCGTGGAG
CTTTGGAAGCTAGACCAGGTATCTGTGGGACATCATACAG
GCTTTGAGACATTATTTTCTGGTGCTGATATATTTTCATT
CCATGGCTCAGTCTCTTAATCACTATCATACTCTTTCCAT
GAGTTCAACAAACCAGAGAGACAATCTATACCATTTGCAG
CCATAAGCTCCCGATAAAGCAAACTTTTTGTGGGGAAGTG
AGGGAGTGTAGGATGGTAGTCATCTATGCACAAAGAAGTT
CTGGCATCAGTTTTGTAATATTTTAAGAAATTCCAGGGTG
CAGAATGGACTTAAAGGATTCAAGCGGACGGAAATACAGA
ATTTAGGATATAACACCAAAGGATCAGAAGTCTAAATCCA
TCTCTAATCATGAACTATTATGAAACTGGTAGCCTAGGAC
AATTTCTTTATAACTGACATGAGACAGACTATCACTACTC
TCACTCTGCCAACCCCATCCTCAAAACCTGGCTAATTCAG
AAAATCTCCATAAGAGCAGAAGAGAAAGATAATGCATTAA
ATAAGGAACAAAGGGATAGTGGGATGGGACTGGAAAAGGA
TAGGAGTGATGTGAAAATTAAAAAAAAAAAAAAACTGGGA
AGAAGGAAAATTTACAAAAGAGAAAACGAAAAAAGGAAGA
AAGAAGGAGTAGTAAATGTTAGTATAATATAACCAATGAA
GGAAAGAACATAATTATAGCCATTCATGTATTTAACAAAG
ACTTATCAAGTATTTATTATATATCAGGCACTGAGGCTTA
AAGGCCTTAATGATCCACAGTCTAGTTGGGCAAATGAACA
CATGATAAATGTATTAAATGTACTGGGCAGTACTCATGCA
GTATATTCTCTTTAAGGCTTATGCAGGCATTAACTCAATC
TTCATAACAATTCCATGAGCTAGGAACTATTCATATCCCC
ATTTTACAGAAGACCAACACAGACTCTTCCTAACCTATTC
TGTGGAAGCCTGTTTATCACTACAAAGGGAAATCTTGGCA
TTGCAGAGAAGGGAAGTAGGTACCAATGCAATTACCAGAA
ATAGGCTCAAATTGTGCAGACTGTCTTGATAAGTGTTGTG
TGAAGTGAAGATGGGATGAAGGAAGCCTTAATCCTCATCC
TAAAGGACCCCTTTTATCTTATACAGGAGGAAATATGACT
CCTGAAAAAGAAATTCTGAGTAAGTAGAAGTTTTGAGAAA
ATGAATCTAATCTCTAGCTCTCTGGCGATCTAGTTATATT
CATTTCATAGACATATTCAACTTGAGAGTCTATAACTATC
TTCTCAGACTTGGCTGGATCTTTCCACTCTTTCTCTAAAT
ATGTATCTTTATTATTTCAGGAGATGGTCATATTATGACT
CAATCCTGGGTGTCAACCGCCTATGACAGGTACTTTCGTG
GAGCTTTGGAAGCTAGACCAGGTATCTGTGGGACATCATA
CAGGCTTTGAGACATTATTTTCTGGTGCTGATATATTTTC
ATTCCATGGCTCAGTCTCTTAATCACTATCATACTCTTTC
CATGAGTTCAACAAACCAGAGAGACAATCTATACCATTTG
CAGCCATAAGCTCCCGATAAAGCAAACTTTTTGTGGGGAA
GTGAGGGAGTGTAGGATGGTAGTCATCTATGCACAAAGAA
GTTCTGGCATCAGTTTTTGTAATATTTTAAGAAATTCCAG
GGTGCAGAATGGACTTAAAGGATTCAAACGGACGGAAATA
CAGAATTTAGGATATAACACCAAAGGATCAGAAGTCTAAA
TCCATCTCTAATCATGAACTATTATGAAACTGGTAGCCTA
GGACAATTTCTTTATAACTGACATGAGACAGACTATCACT
ACTCTCACACTCTGCCAACCCCATCCTCAAAACCTGGCTA
ATTCAGAAAATCTCCATAAGAGCAGAAGAGAAAGATAATG
CATTAAATAAGGAACAAAGGGATAGTGGGATGGGACTGGA
AAAGGATAGGAGTGATGTGAAAATTAAAAAAAAAAAAAAA
ACTGGGAAGAAGGGAAAATTTACAAAAAGAGAAAACGAAA
AAAAGGAAGAAAGAAGGGAGTAGTAAATGTTAGTATAATA
TAACCAATGAAGGAAAGAACATAATTATAGCCATTCATGT
ATTTAACAAAGACTTATCAAGTATTTATTATATATCAGGC
ACTGAGGCTTAAAGGCCTTAATGATCCACAGTCTAGTTGG
GCAAATAAATACATAAAGGTATAATTATAGCACCATATTA
CAGAGATACACACAAAATACCCTGGAAATACAGAGAAAAG
AAGAAGTCACTCTGTCAGAGGCAGGGTGAGAGGAAGAACA
TAAACAGATCATACTTACTCACTGACATTTACACACAGTC
AAATTCATTCTAGGTTTATCTGATTTCGCCTTCTGAGAGA
GAATTTTGTAACTCGCCCCTCCTTCTCTTCTTAATCTGGA
TAAGACCTTCTAACTTTTCCACTTCTACCCTGTGATTCTG
ATTAAAGTGACAATTCCTAGAGTAACAGTATTATGAAAGC
CAGAGACAATTCTGGATAGTTGATATTTTACCACATACAC
AAAAAAGCCACTAATAAGTTATTACAAAGAACATGTTAAT
ATCATCTTTTAAGTTAATACTGATAAACAGCTAAGAAGAT
GAAGTTTTAATTTCTACTTTTCATGGAGTGCAGTGGTGCA
ATTTCAGCTCATTGCAACCTCAACCTGCTGGACTCGAGCG
ATCTTCCTCCCTCAGCCTCCCAAGTAACCGGGGCTACAGG
TGTGTGCTACCATGCACCACTGATTTTTCATTTTTTGTAG
AGAAAGGGTTTTGCCATGTTGCCCAGGCTGGTCTCAAACT
CCTGGGCTTAAGCGATCCTCCCACCTCCACCTCCCAAAGT
GCTAGGATTATAGGCATGAGCTACTGTGCCCGGCCTCAAA
TTTGATTTTTATATTCTACTAGTTGATCTACTAGATCAAA
GTTAAACATCTTACATAAATGACTAACAGGACTAAGTGTT
AAATGTTAGTGTTTAAGAGTACAGATTATAAAGCCCGACT
ACCTGGATTCATAACTCATCTTCATCACTTACCGGCTATG
TGACCTTAGGCAAGTTAATTACATTCTCTGAATGTAGGTT
TCTTCATTTATAAAATGGGGATTAATAGCAGTTCCAACTT
GTGGGTTATTTTAAAAATTAAAATACATAAAGTAGTTACT
AAATGAGACCACCTCTCTATTCTTATAATAGAAATGTGTA
AAATTTTTACTATACAACCAAAGAAACTGCTGGTAAAAAT
TGATGTCTAAATTATATAATAAAGGACTATAATTTAAAAT
TTTTAATGAGCTTACTTTTAATATAGTGAGTTATAATTTG
ATATTTTTGTTTAGAAAATCTGAGGCACTGTTTATGCTAC
CCAATTAGATTTCTGACTGAGGTAAATACAGATTTAAGGA
AAGAAAGTATAACCTAATGGATGTAAATAATCTGTACTAA
TTTGACATACAATATTCACATCAAAATCAATTTCTTATAA
ATTTTTTTAGCTTTGTTTTTGGGAGCATAGCATATATCAA
TTCCATAGATTCCAATATAAATATGGATATAAATGGCACC
TAGAGCCTACCACTATGCCTAAACGACATGTGCTTTTCTC
ACTGAAAATTAAAGAAAAGGCTGGGCGTGGTGGCTCACAC
TTACAATCCCAGCACTTTGGGAGGCAAGGCAGGCAAACGA
CTTGAGCCCAGGAATTCGAGACCAGCCTGGGCAACATGGC
AAAACCCCATCTCTACTAAAAATACAAAAAATTGGCCAGG
CACATTGGCACACACCTGTGGTCCTAACTACTGGAGAGGT
TGAAGTGGGAGGATCATTTGAATCTGGGAGGTGGAGGTTG
CAATGAGCCGAGAACACGCCACTGCACTCCAGTCTGGGCA
ATAGAACCAGATCCTGTCTCAAAAAAAAAAAAAAAGAAAA
GAAAAAAAGAAAGAAAGAAATGTACTTTTACTTTAGGATG
AAGTGGTATCAGAAAAACATAACTAGAGTGGACACATTCT
TGTTAATTCACTAACAATCAGTCTAAGGGTAAGTTTTCCC
AGTGAGATTTAAATTAAAATAAGTCAGCAAGTCAATTAAT
ACTAAAGTTATCTATAAATGGTAACATTGTTCTGTTTATA
ACAGTTACTACAAAAACAACAAACCACAATGCTTCCTTTT
ATATTTCACTGTACCTGATAGTACATTTTATTATTCCATT
ACTGCTTATACCATTGTCAACCTATTCCATCAACAAGTCC
TCATTTATTAACAAAAACATAGCAGATGCACAGATAAATG
TCTACTCAATGGGCAATCATTCTGCTAACAAGAGTAACTG
GTCATGCATGAATCACAGCTTGCTATTTAAACAAAGAAGG
ATATACTGGGGAAATGCTCACTTAGCACACAATGTAGACA
ACTATATTATCCTGTTACTGTAATTATGCAATCATAGTAA
AACTTGAGTTTTCTGAATCTTCCAAAGTCTCATTTAAAAA
TAATTTTATGGCCAGGCACAGTTGCTCATGCCTGTAATCC
CAGCACTTTGGGAGGCCAAGGCGGGAGGAACACTTGAAGC
CACGAGGTCTGAGACAAGCCTGGGCAACAAAGGAGACCCT
ATCTTTTTTTTTTTTTCTTTTTTTTTTGAGAAGGAGTCTC
GCTCTGTCACCCAGGCTGGAGTGCAGCAGCACCATCTTGG
CTCACTGCAACTTCTGCTTCCTGGGTTCAAGCGATTCTCC
TGCCTCAGCCTCCCAAGTAGCTGGGATTACAGGCACCTGC
CACCTCACCCAGCTAATTTTTATATTTTTAGTAGAGACGG
GGTTTCACCATGTTAGCCAGGTTGGTCTTGAACTCCTGAC
TTCAGGTGATCCACCCACCTTGGCCTCCCAAAGTGCTGGG
ATTGCAGGCGTGAGCCACTGCACCTGGTTCTACAGTTTTT
CTTAATAAAGAGCCATATTTTATGTCTTCAGATTAAAAAG
AAAAATTATTATGTTTGGCTAAGAACAAAAAAAACCTCTG
CTAACCTAAGGGGCATACAGAAGAAAAACAATAGGAACTA
CAGTTTTCAAGGAGGTATACTTATAAAGTAAGAAAGAGGG
GAGAAAATACAATAATTCTTAAAGTTTTTATAGTGATTGG
TCAATTTAATCACTAATCTTTATTGTTAGCTGTAATTCAT
AACCTAAGAAATAATTATATGAAAGTTTTCTCAATTGATG
TACTTTCTTTGTTTCTTTCCTTTTTTCTTCTTTAGAGACA
GGGTCTCAGTCTGTTGCCCGGGCTGGGAGTGTACTAACGT
GGTTCACTGCAGCCTTGACGTTCCTGGCTCAAGCAATCTT
CTCACTTAGCATCACGAGTAGCTGGGACTACAGGTGTGCA
CCATCACACCCAGCTAATTTTTAAATTTTTGTAGGCAAGG
TTTACACCATGTTGCCCAGGCTGGTCTGAACCTCCTGGGC
TCAAGGGATCCATTCACCTCAGCCTCCCGAGTATTGGGAT
TACAGGCGTGGCGACTGCGCCTGTAATCAAATGATTTTCA
AAAGAGCTGGCTCAATTTACAAGTAAACAGAAGTCCCTTC
CAGAGTTATATTTACAGGAGAAAGTTTTACAGTTTTGCAG
GAATTTTATATCACTGCTGAAGCTAAATGATTTTGAGATC
ATTAAGAAACAGGTAAAGTGGAAGAAAAAAAAGAACATAT
TATAAACAAGAATCAAAGTCAATTTTTCTTTTTCTTATCT
TTGAGATGGAGTTTTGCTCTTGTTGCCCAGGCTGGAGTAC
AATGGCACAATCGTGGCTCACTGCAACTTCCACCTCTGGG
GTTCTAGCGATTCCCCTGCCTCAGCCTCCCAAGTAGCTAG
GATTACAGGCATGTGCACCACCCCCAGCTATTTTGATATT
TTCAGTAGAGACGGGGTTTCACCATGTTGGTCAGGCTGGT
CTCAAACTTCTGACCTCAGATGATCCACCAGCCTTGGCTT
CCCAAAGTACTGGGATTACAGGCATGAGCCACCGCGCCTG
GCCCAAGGTCAATTTTTCAAATTAAACTTGGTAATCTGGT
AAGATATTCCTACTGCTTTTAGAGAACAAATCTTTCCTAA
AATAAAACGTTCGGTTGATAATCATGTCAACTTAACAGGA
AAATAATTCTTTTACCAAATTCTTTTGGGGGAAGGAAACT
TACAGAGTTCTACATCTTATCTCAGCTAGTTAAACGAGTA
AAAAATGTTTATAATTTACAAAATCATCTCAATATTTGGC
CACCTGATACTTGATCTTAGGAGGAAAATATACATGAGTG
CTTTCCAGGGCCTCAAGTTGCACAACTTCAGGGCTATTAG
TTACACTCTATTCTTTGCCCTGGAGCTGGGTCACCATTCA
CATAAACTATAATGTGAACCATGGCCTTTGCAGTTGCACA
ACCTAGCAGCCTCGGTTTTTATCTTAGAGGAAGTCAATAA
CCAATATACCCCTCTAAAAGTGGTACACAAGTTTCTGGAC
TTACCAGCAGTTTAAGCAGCCAAAACCGGGATTTATAGTA
GAAAGTTTTGGTGGGGTTGATAAGGAAGAAAACCATAAAT
CCATAAAGGGCAAGTGGATACACATATGTGGGGATGACAC
TAATTGGAGCAAAGAAGCATGCCAGAAGGCTCAGGCACCA
CAATATCCCAAGGAATCCAGCAATCTAGTAAAGGATGGGG
AAGACAGACAGATACAGAAAATCATTATTTTTACTTTTAT
CATTACTTAAAATATCTTTAATAAAACAAAAGAAACACGA
TTTGTTATTAAGTCAACAATCCTCTTCAAGTAGAAGATGG
ATTTAAGTACCCACTAAACCAGATAGCTATATAGCGAATG
CAAACTATATTCATGAGGTGTTATGTCTTGCTTTGATTAC
CTCAAAGAGATGTTGATGAGACAAATTGCTTCTTGGATTA
AGTTCAAAGATGAGTACATGGTTTACTCCAGCCTGTCTCC
AACCATACGTGTTGATGCCCAGTAGAAAAAGGAATTCAAT
CAGAAGAAAGCCACCCCGATATATTCTTATCAAGGGCCAT
ATACTTCTATCTGTTTCAAGTTTAAATACAGCTGAAAGAA
TATTAATATATTGGTTAGTTATAAAATTCATAACATCCCA
TGAATTAAAAATCCTTTGTCTTCATTCTCAATGATATAGT
CCTGGCATAGAAATTTTTCATAAATGAAACCTAAACCTAT
CTATCTATCTATCTACCTATCTATCTATTTTTGAGACAGA
ATCTTACTCTGTCACCAGGCTGGAGTGCAGTGGTGCAATC
TCAGCTCACTGCAAGCTCCACGTCCCGGGTTCACGCCATT
CTCCTGCCTCAGCCTCCCAAGTAGCTGGGATTACAGGCAC
GCGCCACCATGCCCAGGTAATTTTGTATTTTTAGTAGAGA
CAGGATTTCACCACGTTGGCCAGGATGGTCTCAATCTCCT
GATCTTGTGATTCACCCACCTCGGCCTCCCAAAGTGTTGG
GATTACAGGCATGAACCACTGTGCCCGGCCAAACCTAGAT
TATTTTAAGAGCCTTATAAAGTTGCCTGTGGGTTCTTCTC
GTCTTTATTTGACTCCGCAGACTGTCACTAGAGTAACTTC
CTAAAATTTGACTTTCAGCATGTCATCCCACTGTTCCATT
AGTTTTTTAGATTATAGAGAATCATGGTGAAATGGCTTAA
AATCATGTGATTGGTTCTGTCAGCTGAGGATCTGGCATGA
CAAAACCTCTTTGGCTTCATTTACTCCATTATTAAACTGG
ATACAGTAATATAATACCTACCTCATAGAGTTGCCATGAA
AATGAAAAGGAACAGTACACATGAAAGCAGTGTGAAAATT
TAAATGTCATATAAATGACAATAGTTAATATTTATGGAAT
GCTTACTATGTGCTAAGCACTGTTCTCAGTATTTTTACAC
AGAATAATTGGTAATTCATTTAACCATCACAATGGCTCTT
TGAGTTAAAAACCATGATCTCTATTTGATAGGAAACTAGA
GCACAGAGAGGTTAAGTCATTTGCTTAGTTACTGAGCTAA
GCCAGGATTTGAACCCAGTTTTGCTCCAAAGCTCATACTC
TTTTTTTTTTTAAGATGGAGTCTCGCTCTGCCGCCCAGGC
TGGAGTGCAGTGGTGCAATCTCAGCTCACTGCAAGCTCCA
CGTCCCGGGTTCACGCCATTCTCCTGCCTCAGCCTCCCAA
GTAACCGGGGCTACAGGTGTGTGCTACCATGCACCACTGA
TTTTTCATTTTTGTAGAGAAAGGGTTTTGCCATGTTGCCC
AGGCTGGTCTCAAACTCCTGGGCTTAAGCGATCCTCCCAC
CTCCACCTCCCAAAGTGCTGGGATTACAGATGTGAGCCAC
TGCGCCTGGCCCAAGGTCAATTTTTCAAATTAAACTTGGT
AATCTGGTAAGATATTCCTACTGCTTTTAGAGAACAAATC
TTTCCTAAAATAAAACGTTCGGTTGATAATCATGTCAACT
TAACAGGAAAATAATTCTTTACCAAATTCTTTTGGGGAAG
GAAACTTACAGAGTTCTACATCTTATCTCAGCTAGTTAAA
CGAGTAAAAATGTTTATAATTTACAAAATCATCTCAATAT
TTGGCCACTTGATACTTGATCTTAGGAGGAAAATATACAT
GAGTGCTTTTTCCAGGGCCTCAAGTTGCACAACTTCAGGG
CTATTAGTTACACTCTATTCTTTGCCCTGGAGCTGGGTCA
CCATTCACATAAACTATAATGTGAACCATGGCCTTTGCAG
TTGCACAACCTAGCAGCCTCGGTTTTTATCTTAGAGGAAG
TCAATAACCAATATACCCTCTAAAAGTGGTACACAAGTTT
CTGGACTTACCAGCAGTTTAAGCAGCCAAAACCGGGATTT
ATAGTAGAAAGTTTTGGTGGGGTTGATAAGGAAGAAAACC
ATAAATCCATAAAGGGCAAGTGGATACACATATGTGGGGA
TGACACTAATTGGAGCAAAGAAGCATGCCAGAAGGCTCAG
GCACCACAATATCCCAAGGAATCCAGCAATCTAGTAAAGG
ATGGGAAGACAGACAGATACAGAAAATCATTATTTTTACT
TTTATCATTACTTAAAATATCTTTAATAAAACAAAAGAAA
CACGATTTGTTATTAAGTCAACAATCCTCTTCAAGTAGAA
GATGGATTTAAGTACCCACTAAACCAGATAGCTATATAGC
GAATGCAAACTATATTCATGAGGTGTTATGTCTTGCTTTG
ATTACCTCAAAGAGATGTTGATGAGACAAATTGCTTCTTG
GATTAAGTTCAAAGATGAGTACATGGTTTACTCCAGCCTG
TCTCCAACCATGCGTGTTGATGCCCAGTAGAAAAGGAATT
CAATCAGAAGAAAGCCACCGATATATTCTTATCAAGGGCC
ATATACTTCTATCTGTTTCAAGTTTAAATACAGCTGAAAG
AATATTAATATATTGGTTAGTTATAAAATTCATAACATCC
CATGAATTAAAAATCCTTTGTCTTCATTCTCAATGATATA
GTCCTGGCATAGAAATTTTTCATAAATGAAACCTAAACCT
ATCTATCTATCTATCTACCTATCTATCTATTTTTGAGACA
GAATCTTACTCTGTCACCAGGCTGGAGTGCAGCAGCACCA
TCTTGGCTCACTGCAACTTCTGCTTCCTGGGTTCAAGCGA
TTCTCCTGCCTCAGCCTCCCAAGTAGCTGGGATTACAGGC
ACCTGCCACCTCACCCAGCTAATTTTTATATTTTTAGTAG
AGACGGGGTTTCACCATGTTAGCCAGGTTGGTCTTGAACT
CCTGACTTCAGGTGATCCACCCACCTTGGCCTCCCAAAGT
GCTGGGATTGCAGGCGTGAGCCACTGCACCTGGTTCTACA
GTTTTTCTTAATAAAGAGCCATATTTTATGTCTTCAGATT
AAAAGAAAAATTATTATGTTTGGCTAAGAACAAAAACCTC
TGCTAACCTAAGGGCATACAGAAGAAAAACAATAGGAACT
ACAGTTTTCAAGGAGGTATACTTATAAAGTAAGAAAGAGG
GGAGAAAATACAATAATTCTTAAAGTTTTTATAGTGATTG
GTCAATTTAATCACTAATCTTTATTGTTAGCTGTAATTCA
TAACCTAAGAAATAATTATATGAAAGTTTTCTCAATTGAT
GTACTTTCTTTGTTTCTTTCCTTTTTCTTCTTTAGAGACA
GGGTCTCAGTCTGTTGCCGGGCTGGGAGTGTACTAACGTG
GTTCACTGCAGCCTTGACGTTCCTGGCTCAAGCAATCTTC
TCACTTAGCGTCACGAGTAGCTGGGACTACAGGTGTGCAC
CATCACACCCAGCTAATTTTAAATTTTTGTAGGCAAGGTT
TACACCATGTTGCCCAGGCTGGTCTGAACCTCCTGGGCTC
AAGGGATCCATTCACCTCAGCCTCCCGAGTGCTGGGATTA
CAGGCATGAACCACTGTGCCCGGCCAAACCTAGATTATTT
TAAGAGCCTTATAAAGTTGCCTGTGGGTTCTTCCTCGTCT
TTATTTGACTCCGCAGACTGTCACTAGAGTAACTTCCTAA
AATTTGACTTTCAGCATGTCATCCCACTGTTCCATTAGTT
TTTAGATTATAGAGAATCATGGTGAAATGGCTTAAAATCA
TGTGATTGGTTCTGTCAGCTGAGGATCTGGCATGACAAAA
CCTCTTTGGCTTCATTTACTCCATTATTAAACTGGATACA
GTAATATAATACCTACCTCATAGAGTTGCCATGAAAATGA
AAAGGAACAGTACACATGAAAGCAGTGTGAAAATTTAAAT
GTCATATAAATGACAATAGTTAATATTTATGGAATGCTTA
CTATGTGCTAAGCACTGTTCTCAGTATTTTACACAGAATA
ATTGGTAATTCATTTAACCATCACAATGGCTCTTTGAGTT
AAAAACCATGATCTCTATTTGATAGGAAACTAGAGCACAG
AGAGGTTAAGTCATTTGCTTAGTTACTGAGCTAAGCCAGG
ATTTGAACCCAGTTTTGCTCCAAAGCTCATACTCTTTTTT
TTTTTTTGAGAAGGAGTCTCGCTCTGTCACCCAGGCTGGA
GTGCAGTGGTGCAATCTCAGCTCACTGCAAGCTCCACGTC
CCGGGTTCACGCCATTCTCCTGCCTCAGCCTCCCAAGTAG
CTGGGATTACAGGCACCTGCCACCTCACCCGGCTAATTTT
TATATTTTTAGTAGAGACGGGGTTTCACCATGTTAGCCAG
GTTGGTCTTGAACTCCTGACTTCAGGTGATCCACCCACCT
TGGCCTCCCAAAGTGCTGGGATTGCAGGCGTGAGCCACTG
CACCTGGTTCTACAGTTTTTCTTAATAAAGAGCCATATTT
TATGTCTTCAGATTAAAAGAAAAATTATTATGTTTGGCTA
AGAACAAAAACCTCTGCTAACCTAAGGGCATACAGAAGAA
AAACAATAGGAACTACAGTTTTCAAGGAGGTATACTTATA
AAGTAAGAAAGAGGGGAGAAAATACAATAATTCTTAAAGT
TTTTATAGTGATTGGTCAATTTAATCACTAATCTTTATTG
TTAGCTGTAATTCATAACCTAAGAAATAATTATATGAAAG
TTTTCTCAATTGATGTACTTTCTTTGTTTCTTTCCTTTTT
CTTCTTTAGAGACAGGGTCTCAGTCTGTTGCCCGGGCTGG
GAGTGTACTAACGTGGTTCACTGCAGCCTTGACGTTCCTG
GCTCAAGCAATCTTCTCACTTAGCGTCACGAGTAGCTGGG
ACTACAGGTGTGCACCATCACACCCAGCTAATTTTTAAAT
TTTTGTAGGCAAGGTTTACACCATGTTGCCCAGGCTGGTC
TGAACCTCCTGGGCTCAAGGGATCCATTCACCTCAGCCTC
CCGAGTATTGGGATTACAGGCGTGAGCGACTGCGCCTGTA
ATCAAATGATTTTCAAAAAGAGCTGGCTCAATTTACAAGT
AAACAGAAGTCCCCTTCCAGAGTTATATTTACAGGAGAAA
GTTTTACAGTTTTGCAGGGAATTTTATATCACTGCTGAAG
CTAAATGATTTTGAGATCATTAAGAAACAGGTAAAGTGGA
AGAAAAAAAAGAACATATTATAAACAAGAATCAAAGTCAA
TTTTTCTTTTTCTTATCTTTGAGATGGAGTTTTGCTCTTG
TTGCCCAGGCTGGAGTACAATGGCACAATCGTGGCTCACT
GCAACTTCCACCTCTGGGGTTCTAGCGATTCCCCTGCCTC
AGCCTCCCAAGTAGCTAGGATTACAGGCATGTGCACCACC
CCAGCTATTTTGATATTTTCAGTAGAGACGGGGTTTCACC
ATGTTAGCCAGGTTGGTCTTGAACTCCTGACTTCAGGTGA
TCCACCCACCTTGGCCTCCCAAAGTGCTGGGATTACAGAT
GTGAGCCACTGCGCCTGGCCCAAAGCTCATACTCTTTTTT
TTTTTTTGAGAAGGAGTCTCGCTCTGTCACCCAGGCTGGA
GTGCAGCAGCACCATCTTGGCTCACTGCAACTTCTGCTTC
CTGGGTTCAAGCGATTCTCCTGCCTCAGCCTCCCAAGTAG
CTGGGATTACAGGCACCTGCCACCTCACCCAGCTAATTTT
GATATTTTCAGTAGAGACGGGGTTTCACCATGTTGGTCAG
GCTGGTCTCAAACTTCTGACCTCAGATGATCCACCAGCCT
TGGCTTCCCAAAGTACTGGGATTACAGGCATGAGCCACGC
CTGGCCCAAGGTCAATTTTTCAAATTAAACTTGGTAATCT
GGTAAGATATTCCTACTGCTTTTAGAGAACAAATCTTTCC
TAAAATAAAACGTTCGGTTGATAATCATGTCAACTTAACA
GGAAAATAATTCTTTTACCAAATTCTTTTGGGGGAAGGAA
ACTTACAGAGTTCTACATCTTATCTCAGCTAGTTAAACGA
GTAAAAAATGTTTATAATTTACAAAATCATCTCAATATTT
GGCCACTTGATACTTGATCTTAGGAGGAAAATATACATGA
GTGCTTTTTTCCAGGGCCTCCAAGTTGCACAACTTCAGGG
CTATTAGTTACACTCTATTCTTTGCCCTGGAGCTGGGTCA
CCATTCACATAAACTATAATGTGAACCATGGCCTTTGCAG
TTGCACAACCTAGCAGCCTCGGTTTTTATCTTAGAGGAAG
TCAATAACCAATATACCCCTCTAAAAGTGGTACACAAGTT
TCTGGACTTACCAGCAGTTTAAGCAGCCAAAACCGGGATT
TATAGTAGAAAGTTTTGGTGGGGTTGATAAGGAAGAAAAC
CATAAATCCATAAAGGGCAAGTGGATACACATATGTGGGG
ATGACACTAATTGGAGCAAAGAAGCATGCCAGAAGGCTCA
GGCACCACAATATCCCAAGGAATCCAGCAATCTAGTAAAG
GATGGGGAAGACAGACAGATACAGAAAATCATTATTTTTA
CTTTTATCATTACTTAAAATATCTTTAATAAAACAAAAGA
AACACGATTTGTTATTAAGTCAACAATCCTCTTCAAGTAG
AAGATGGATTTAAGTACCCACTAAACCAGATAGCTATATA
GCGAATGCAAACTATATTCATGAGGTGTTATGTCTTGCTT
TGATTACCTCAAAGAGATGTTGATGAGACAAATTGCTTCT
TGGATTAAGTTCAAAGATGAGTACATGGTTTACTCCAGCC
TGTCTCCAACCATGCGTGTTGATGCCCAGTAGAAAAAGGA
ATTCAATCAGAAGAAAGCCACCCGATATATTCTTATCAAG
GGCCATATACTTCTATCTGTTTCAAGTTTAAATACAGCTG
AAAGAATATTAATATATTGGTTAGTTATAAAATTCATAAC
ATCCCATGAATTAAAAATCCTTTGTCTTCATTCTCAATGA
TATAGTCCTGGCATAGAAATTTTTCATAAATGAAACCTAA
ACCTATCTATCTATCTATCTACCTATCTATCTATTTTTTG
AGACAGAATCTTACTCTGTCACCAGGCTGGAGTGCAGTGG
CACGATCTCGGCTCACTCTCTGACTCCCTGGTTCAAGCGA
TCCTCCTGCCTCAGTCTCCCTAGTAGCAGGGATTACAGGC
ACGCGCCACCATGCCCAGGTAATTTTTGTATTTTTAGTAG
AGACAGGATTTCACCACGTTGGCCAGGATGGTCTCAATCT
CCTGATCTTGTGATTCACCCACCTCGGCCTCCCAAAGTGT
TGGGATTACAGGCATGAACCACTGTGCCCGGCCAAACCTA
GATTATTTTAAGAGCCTTATAAAGTTGCCTGTGGGTTCTT
CCTCGTCTTTATTTGACTCCGCAGACTGTCACTAGAGTAA
CTTCCCTAAAATTTGACTTTCAGCATGTCATCCCACTGTT
CCATTAGTTTTTTAGATTATAGAGAATCATGGTGAAATGG
CTTAAAATCATGTGATTGGTTCTGTCAGCTGAGGATCTGG
CATGACAAAACCTCTTTGGCTTCATTTACTCCATTATTAA
ACTGGATACAGTAATATAATACCTACCTCATAGAGTTGCC
ATGAAAATGAAAAGGAACAGTACACATGAAAGCAGTGTGA
AAATTTAAATGTCATATAAATGACAATAGTTAATATTTAT
GGAATGCTTACTATGTGCTAAGCACTGTTCTCAGTATTTT
TACACAGAATAATTGGTAATTCATTTAACCATCACAATGG
CTCTTTGAGTTAAAAACCATGATCTCTATTTGATAGGAAA
CTAGAGCACAGAGAGGTTAAGTCATTTGCTTAGTTACTGA
GCTAAGCCAGGATTTGAACCCAGTTTTGCTCCAAAGCTCA
TACTCTTTTTTTTTTTTTGAGATGGAGTTTTGCTCTTGTT
GCCCAGGCTGGAGTGCAGTGGTGCAATCTCAGCTCACTGC
AAGCTCCACGTCCCGGGTTCACGCCATTCTCCTGCCTCAG
CCTCCCGACTAGCTGGGACTACTGGTGCCCGCAGCCGCAC
CCGGCTAATTTTTTGTATTTTTAGTAGAGACGGGGTTTCA
CCGTGGTCTCGATCTCCTGACCTCGTGATCTGCCCTCCTC
GTCCTCCCAAAGTGCTGGGATTACAGATGTGAGCCACTGC
GCCTGGCCCAAAGCTCATACTCCTAAGCACTACATTCTGT
TGCCCAAATGTCCACACAAATGTTCAATATCATCATTATT
CTATGGCTCACCAGTAATTATAATGTTCAAATACTTTAGA
TCCCTTAGCCTCACAATTCAAATTCTTCACAATCACCAAC
TCACTTTTCCCAAACTTATCTCGCAGCACCCCTAAAACAT
TAATTCTTGACTCTTGATGGATTTTACTATCCTTTTAATA
AGTTTGCTTTTCACATTTCCTTATGTTGTTCCCTGTACTT
AAAATGGTCTTGTTCTTTCTTTCCACTAATTCAAATTCTA
CTTACTATTTAAGAGCCAGATCCTTACCTGTTCATAAATT
CACTGAATCAACGTATTTGGTTTTGAGCCCACTGTATGAG
AAACATTTCCATTTGGCCTAATGATTTTCCAAATAACTAT
AAAATTTATTGACAGTACTGCTCATTTGGAATTTAATATA
CAAGTTTGGTTTTGTTTTGTTTTTTGAGATGGAGTCTTGC
TCTATCGCTCAGACTGGAGTGCAGTGGTATGATCTTGGCT
CACTGCAACCTCTGCCTCCCGCATTCAAATGATTTTCCTG
CCTCAGCCTCCCAAGTGGCTGGAATTACAGGTGCATGACA
CCACACCCGGCTAATTTTTTGTATTTTAGTAGAGATGGGG
TTTCATCATGTCGGCCAGGGTGGTCTCAAACTCCTGACCT
CAGGTGATCGGCCCTCTTCGGCCTCCCAAAGTGCTGGGAT
TACAGGTGTGAGCCACTGTGCCCAGCCTGTATACTAATTT
ATATACTTAATTAAATAACCATTTATTGCTTATCTTTGTA
TTCTCTGCAGTATATAGAAGATTTAATAATTTTAAAATAA
CAGGGTAGAGAAAGCCTTTGCTTTGGAATCAAGTACTACA
GACCAGATTTCAAATCCTAGCTATACCAAATTATTTATTT
TTTTAAGTCTCTGTTTCTTTGTTGATCAATGGGCATAATA
TCTATTCTCATAACTTTATTAAGAAGATTAAATGTGAACA
ACATATATCAAAGGCCTAGAATAATGTTTGGCTCATTATG
AGTATTCAGTATATATTAGTTTCTTTTTCCTTTTATTTGA
GGAAACTTTATTGCTTCATTTGACAAGTATTGATTAGGTG
CCTATTATACCTGACACCATTCTAAGAGGTAGCGATTCAG
TGATGAACAACAGACAAAATACGTATCTTCAGGAAGTTTC
TCTTCTGCATAAAGTCAGATAAGGGATTTGAAGGAAAAAT
AGAGTAAGGAGATAAATAATGATGTTAGGTGTTATTTTAG
GTAGGGTTGGTCAGGGAAGACTCTCAGGAGATGACATTTA
AGGAGATAACCTTAAGGAAATACAGAACAAAGCACTGGAA
TGTTTGGGGGAAGATGGCTCCATGTAGAGAAGGAGGTACA
AAGGGCCTTAAGACAGATTGCTCTAGGAAGAAAGTCAGGT
TGCTATGATTGGAATAAACAAAGGTGTAGTGGTAAAGAAC
TGGCCAGCGGCAGATCAGACAGAGCTCTGCAGTACTTTGT
CAAGTCTTAAGCTTTTACTCTTATGTACAAGCCTGTAGAA
GGTTTTGCACATACATGGCATGACCTCATGAATTATTTTA
AAGGGCTACTCTAGCTGTTATGTGAACAGACTACAAGGGA
ACAAGTACAAAGGCAAGATTAGTTAGGAACTTATAAATGG
AAAACGATACATAGTTTTACATCCTGAATCCTAAGCAAAG
GCCACAGATACATTACAACAGTCAGGAAACAAAAATAACA
CAAATCCCAAAGAATCCACAATAAAACTACTAGAGTTAGT
AAATTCATCACAGTTGTAGTTCAACACACAAAATTCAGTT
GTGTTCACATACATCAGCAATGAGCAATCTGAAAATGAAA
TTAAGAAAATAATTCTGGCCAGGCGCAGTGGCTCAAGCCT
GTAATCCCAGCACTTTGGGAGGCCGAGACGGGTGGATCAC
AAGGTCAGGAGATTGAGACCATCTTGGCAAACACGGTGAA
ACCCCGTCTCTGCTAAAAAAAAAAATACAAAAAACTAGCC
GGGCGAGGTGGCGGGCGCCTATAGTCCCAACTACTCGGGA
GGCTGAGGCAGGAGAATGGCGTAAACCCGGGAGGTGGAGC
TTGCAGTGAGCTGAGACCCGGCCACTGCACTCCAGCCTGG
GCGACACAGTGAGAGACTCCATCTCAAAAAAAAAAAAGAA
AAGAAAATAATTCTAACTACAATAGCAACTACAATAACAT
TCAAAAGAACAAAACATCTAGAAATAACTTTAACCAAGTA
AGTGAAAGACTTGTATACTACAAACTCAAAACATTGCTCA
AAGAAATTAAAGTAGAAAAGAATCCTGTGTTCATGGAAAG
ATTTAATATTGTTAAGATGGCAATACTACGCAAAGCAATC
TACAGATTTAATGCAATCCCTACCAAAATTCCAATGGCTT
TTTTTTCATAACTGGAAAAGTCAATCCTTAAATTCATATG
GAATTTCAAGAGGTCCCAAATAGCCAAAACAATAATGAAA
AAAGAACAAAGTTAGGGACTCATACTTTGTGGTTTTAAAA
CTTAATACAAAGCTATAGTAATCAAAACCTTGTGGCACTG
GTATGAAAACAGACATATAGATGAATGGAATAGCACTGAG
AATCCAGGGGTAAACCTATACATCAATGACTGATTGATTT
TCAACATGAGTGCCAACATCATTCAGTGGAAAAGAATATT
CTCTTCAACAACAGTCCTGGGACAACTGGATATTCATATG
CAAAAAAATGAAGTTGGTCCCTTGTCTCACGTCATATACA
AAAATCAATTCAAAACTCATCGATGACTTCAATATAGGAA
TTCAAACCACAAAATTCTGAAGAAAACATAAGGATAAATC
TCCACGACCTTGAATTTGGCCATGGACTCTTAGGTATCAC
AACAAAAGTACACACAACAAAAGGAAAAGTAGATAAATGA
GACTTCATCAAAAATTAAAACATCAGTAGACATTATCAAG
AAAGTAAAAAAAAAAAAGATAGAAAGGGAGAAATATTTGC
AAATCATTTATCTAATAAGGGTCCAGTATCTAGAATACAT
GAAGAACTCTTATAACTTAACAATGAAAAGACGAACAACT
CAATTAAAATAGGGCAAAGGACTTGGATAGACATTTGTCC
AAAAATATATATGTAAATGGCCAATGAGCACATGAAAAGA
TGCTTAATATGGTTAGTCATTAGAGAAATGCAAATGAGAA
CCACAAGAAGATACCACTTCATACCCATTTGGATGGATAT
AATGAAGAAAATAAAAATACAGAAAACAAGTGTTGGAAAG
GATGTGCAGAAAACAGAATCCTCATAACTGCTAGTAGGAA
TGGAAAATGGTAAAGACTCTGTGAAAAACAGTTTGGTGGC
TCCTCAGAATATTAAACAGGTACTAAACAAATCCATGTTT
ATACATGTTCCTAACAGTACCATTCACAACAGCCAAAAGA
TAGAAATAACCCAAATGTCCATCAATGAATGAATGGATAA
ACAAATTGTGATACATACACTAAACGGAATATTACTCAGC
CAAAAAAAGAATGAAGTACTGATACATACTACAACATGGA
TGAACCTTGAAAACATTATGCCATGTAAAAGAAGCCAAAC
ACAAAATACTACATATTGTATGACGCCGTTTATGGACATA
CCCAGAATAGGAACATTCATAGAGACAGAAGGCAGATTAG
TGGTTGCCAGCAGCTGAGGACAGGGAATGGAGAGTGAGGT
TTCCTTTTGGGCTGATGAAAATGTCTGGGAACTAGATAGA
TGTGGCTGTACAACACTGTGAATGTACTTGAATGCCACTG
AATTGTTAACTTTAAAATGGTTAATTTTATGTTATGTGAA
CTTCGCCTCAAAAAAAAAATAGAAAAAGAAAAAAGTAATA
AATACATCTTACGATGTCATTACTAATTCCTATGTTAGGC
GCATATATATATGTATTTTTTTTTTTTTTTTTTAAACAGA
GTCTTGCTCTGTCGCCCAGGCTGGAGTGCAATGGCATGAT
CTTGACTCACTGCACCCTCGGCCTCCTGGGTTCGAGTGAT
TCTCCTGCCTCAGCTTCCCAAGTAACTGGGATTACAGGCA
CACACCTCCACACCCAGGAAATTTTTTTGTATTTTTAGTA
GAGACAGGGTTTTGCCGTGTTGCCTAGGCTGGTCTCCAAC
TCCTGAGCTCAGGCAATCCACCCGCCTTGGCCTCCCAAAG
TGCTAGGATTACAGGCGTGAGCCACCGCGCCTGGCCTAGG
TATATATTTTGAACTGTTTTAATAGTGGTGATGATAGATT
TGCTCTAATATATCAAAGTTTTCTAATTCTGTCTAGGTAA
TATCTGTGGCCATACGCAAAAGAAAGTGAAATAGCCTGGT
TAGGGTTCAAATATTCATGACCTTAGCAAAAGTAGTATTC
TGTTCTACATAGGAAGAAAATTGCCATGAACAGAAAATGT
AATCCATATTTATAAAAATCTAAACACATGTTTACCTAAG
TTCTACTTGATAACATAGGAACTAGAAAAATCTCTAAGCC
TTTCAGCAAATATGATCTGAATAAAATATCCTTGAACTCC
ATAATTTGTTAGAAAAGCCAGTAAAAACCAAAACAGCAGC
AACAACAACAAAAACCCCAAGGACCTTTGTAAAACAGTAA
ATGCTAAAGATATATTCTTCTGAATGCAAATACTATATTT
AAGCTAATGAACTCATTTACTTTCAAAATGATTCAAAAAA
CAGGGACCAGGCCTGGTGGCTCCTGTAATCCCAGTGTTTT
GGGAGGCCAAAGTGGGAGGATCACTGTAGACAAAGAGTTC
AAGACCACCCTAGGCAATATAGTGAGACCCTGTCGCTACA
AAAAAGTTAAAAAATTAGCCAGGCATGGTGCTACTGCATG
CTTTTATTCCTGGCTACTCAGGAGTCTAAGGCAGGAGGAT
CGCCTGAGCCCAGGAGGTCTAGTCTAGGCTCCAGTGAGCT
AGGATGGGGCCACTGCACTTCAGCCTGGGCAATAGAGAGA
GACCCTGTCTCTGAAGGAAAAAGTTTCAAAAAGCAAAAAG
CAATTTTAACTGTTAATAGTCAAGTTATTCATCAAAGATC
CAAAACTTTCAATTGCAAATAAATCTAAAACCTAAGGGCA
TATATAAGCAATACAATGAAACCTCTTTCATTTGGCATGA
TCTCCCTGAAGCAAGCTTTTGTAAATTTACTGGGGATTAA
ACCACAATAACTCTTGCTAGACAAGATCATCATAAAAATT
CCAGGGAATCAAAAAACAAATTAGTATCATTTCTTTTTAA
GAATAAGTATATCATCTCTCCGATCTGTGAGTCCCAAGAA
TAAAAGATATATAAGGTCCCATCACAAACTCCCCATGGCT
TCATGAATTTTTAACTTAAAAATCAGCTAACATTCATCAA
GCATTTATTTTGGGGTAAGCAATGTGCTCAATGTTTTTCA
GGCAAAATTTCATTAGTTCTCACTGCAACACTATATATTG
GTTTTCCTCAGCAGATACATGAAGAAACTAAGGCTTACGC
AAAATAGGTTCCTTGCCCATTAGTTTCTTTTTAATTAAAT
AACCATTTATTGCTTATCTTTGTATTCTCTGCAGTATATA
GAAGATTTAATAATTTTAAAATAACAGGTTAGAGAAAGCC
TTTGCTTTGGAATCAAGTACTACAGACCAGATTTCAAATC
CTAGCTATGCCAAATAGTCTGTTTAAAACAAGGATTAAAA
CAAGGATTTAATAACCCTACAATCTGGCACCAAAGCCTGC
ACACTTAACAATGGCGCTAGGTTGTGTACATAAGCCAAAA
TGTACCTGTTTAAAAAAAAAAAAATCAAACAAATTTGTTC
TAAAACTTACAAAATTACGGTCCTCTCTGTATTACGTTGC
CAAATCACTTTTCTTTAAAGGAACATTAAAAACATTTTAA
TAAGTAATATATGTGTATAGGAAAATAATCTCAAATATTA
TAAAGATTATGAGAAGCCTCGTCTCACTCCAGATCTTCTG
AAGAAAAACATGTTAACAATTTGTCTATTATCTCTCAAGA
ACTTCTTGATGCATAGAGAAACACATACTATTTTTAAAAA
AACAAATCACCAATTACAACTGGGAGCATGCTATATATGC
TATTCCATACCTTTTTTTTTTCACTTATATCCTAGAGTGG
AGATTTTCCAGTATCAGTGTACAAAGATCTCACTCATTTT
CTAATGTAAACTTTTTGAATCTAAGTGTTACATACATATA
GAAAAATGGATAAATCCTAGGTATACAGCATGATGAAGAA
TGAAGTGTATCAGCACCCAGAACACAGTATACTACAAGCA
TCCCAGAAGCTCCTGCTCATATTCTTTCCAATTGCTATCC
ATTCCCCAAGGGTAAATTCCTGATTCTTGCCTGTTTTTTG
AACTCCATGTAAATGGAATAATGTAATATGTACTCTTTGT
GTCTGGCTTGTTTTGTTCAACATTTGTTACAGCCATCATG
TTCTTGTATGTAGTTACAGTTTGTTATTCTCATCACTTAC
AGTTATGTGAGCCTATTGCTCCTAGACTACAAACCTATCC
ACCATGTTACTGTACTGAATACTGTAGGCAATTGTAACAC
AATGGTAGTATTTGTGTCTCTAAACATATCTAAACATAGA
AAAGACACAGTAAAAATACAGTATAAAAGATAAAAATGGT
ACACCTGTATAGGGTACTTAGAATGAATGGAGCTATAGGA
CTGGAAGTTGCTCTGGGTGAGTCAGTGAGTGAGTGGCGAG
TAAATGTGAAGACCTAGGACATTATACTACTGTGGACTTT
ATATACACTGCACACTTAGGCTACACTGAATTTAAAAAAA
ATTTTTCTTTCTTCAATAATAAATTAACCTCAGCTCACTG
TAACTTTTAACTTTATAAACTTAAAAATTTTTAAGCCTTT
TAACTTTCTGTAATAATACCTAGCCTAAAACATGGACACA
CTGTATAACAAAACAGACATATTTTGCTATATATGCTATT
CCATACCTTTTTTTTTTCACTTATATCCTAGAGTGGAGAT
TTTCCAGTATCAGTGTACAAAGATCTCACTCATTTTCTAA
TGTAAACTTTTGAATCTAAGTGTTACATACATATAGAAAA
TGGATAAATCCTAGGTATACAGCATGATGAAGAATGAAGT
GTATCAGCACCCAGAACACAGTATACTACAAGCATCCCAG
AAGCTCCTGCTCATATTCTTTCCAATTGCTATCCATTCCC
CAAGGGTAAATTCCTGATTCTTGCCTGTTTTTGAACTCCA
TGTAAATGGAATAATGTAATATGTACTCTTTGTGTCTGGC
TTGTTTTGTTCAACATTTGTTACAGCCATCATGTTCTTGT
ATGTAGTTACAGTTTGTTATTCTCATCACTTACAGTTATG
TGAGCCTATTGCTCCTAGACTACAAACCTATCCACCATGT
TACTGTACTGAATACTGTAGGCAATTGTAACACAATGGTA
GTATTTGTGTCTCTAAACATATCTAAACATAGAAAAGACA
CAGTAAAAATACAGTATAAAAGATAAAAAAATGGTACACC
TGTATAGGGTACTTAGAATGAATGGAGCTATAGGACTGGA
AGTTGCTCTGGGTGAGTCAGTGAGTGAGTGGCGAGTAAAT
GTGAAGACCTAGGACATTATACTACTGTGGACTTTATATA
CACTGCACACTTAGGCTACACTGAATTTAAAAAAAAAATT
TTTCTTTCTTCAATAATAAATTAACCTCAGCTCACTGTAA
CTTTTTAACTTTATAAACTTAAAAAATTTTTAAGCCTTTT
AACTTTCTGTAATAATACCTAGCCTAAAACATGGACACAC
TGTATAACAAAACAGACATATTTTTTCTTTATATACTTAT
TCTATAAACTTTTTTCTACTTTTACATTTTTATTTTTACT
TTTTAAACTTTGTTAAAAACTAAGACATTAACACACATAT
TAACCTAGGCCTACACAGGATCAGAATCACCAATATCACT
GTCTTCCAACTCCACATTTTGTCCCACTGGAAGGTCTTCA
GGGGCAATAACACACAGGGAGCTGTCATCTCCTATTCTAC
TAATGCCTTCTTCTGGAACACCTCCTGAAGGACCTGCCTG
AGGCTGTTTTACAGTTAACTCTTTTATTAATAAGTAGGAG
GAGTTCACTCTAAAATAATAAAAAGTATAGTATAGTATAT
ACATAAATCAGTAATATTTATTATGATCAAGTATTATGCA
CATTAATTTTAAGTGCTAAACTTCTATGTGGCTGGCAGTG
CAATAGGTTTGTTTACACCAACATCACCACAAGCATGTGA
GTAATGTGTTATGCTATGATAGCTATGATTCTTATTCCAT
TATGCAATAGGAATTTTTCAGCTCCATTATAATCTTATGG
GACTACCTTCATATCTGCAGTCTGCTGCTGACCAAGACAT
TGTTACATCGTGCATGATTGGATACTATTACAAACAATAT
TACTTCAGTGTTCTCATACATGTCTTTTGGTGGACATATG
TAAGCATTTCTATTAGAACTGGGTCATAGGTTAGTACAGG
GGTTTCAATCTCCAGGCCATGGACCAGCACTGGTCCGTGC
TCTGTCAGGAACCAGGCCACACAGCAGGAGGTGAGCGGCT
GGTGAGAGCATTACCGCCTGAGCTCCGCCTCCTGTTAGAT
AAGCGGCATTAGATTCCCATAGGAGCACGAACCCTATTGT
CAGCTGCGCATGGGAGGGATCTCTACTAATGACTGATGAT
CGGAGGTGGAAGGGTTTCATCTTGAAACCATTCCTCTGCT
ACCCGCCGCCCAGTGAAAAATTGTCTTCCACAAAACCGAT
TCCTGTTGCCAAAACTTCTCCAAAGTGCTGTGTCCATTTT
CACTCCCACCACTACCTCGTTCATTTCATTATCTCAAGGT
ATTCCACTAGAGGTAATATAATTTAAAGAGCTATCAATTT
ATGAATATTTGAGTGGTTTCTAGGATTTTTCTACTGTAAA
CAAAATGACAATGACTATCCTCCTGGCATACATGTCTTTG
CAACCATGTACAAGTATGTCTGTAGGATAAATTTCTAGAA
ACAAAACTGTTTAATCAACGTAATTGGGCTTAAAATTTTT
ACACACACTGCCAAATTATCCTCCAAAGAGATAGCAACAA
TGAGTACTCTTACCACTAGTGTACCAGTGCCTATTTTAAG
CCTTTTAACTTTCTGTAATAATACCTAGCCTAAAACATGG
ACACACTGTATAACAAAACAGACATATTTTTCTTTATATA
CTTATTCTATAAACTTTTTCTACTTTTACATTTTTATTTT
TACTTTTTAAACTTTGTTAAAAACTAAGACATTAACACAC
ATATTAACCTAGGCCTACACAGGATCAGAATCACCAATAT
CACTGTCTTCCAACTCCACATTTTGTCCCACTGGAAGGTC
TTCAGGGCAATAACACACAGGAGCTGTCATCTCCTATTCT
ACTAATGCCTTCTTCTGGAACACCTCCTGAAGGACCTGCC
TGAGGCTGTTTTACAGTTAACTCTTTTATTAATAAGTAGG
AGGAGTTCACTCTAAAATAATAAAAAGTATAGTATAGTAT
ATACATAAATCAGTAATATTTATTATGATCAAGTATTATG
CACATTAATTTTAAGTGCTAAACTTCTATGTGGCTGGCAG
TGCAATAGGTTTGTTTACACCAACATCACCACAAGCATGT
GAGTAATGTGTTATGCTATGATAGCTATGATTCTTATTCC
ATTATGCAATAGGAATTTTTCAGCTCCATTATAATCTTAT
GGGACTACCTTCATATCTGCAGTCTGCTGCTGACCAAGAC
ATTGTTACATCGTGCATGATTGGATACTATTACAAACAAT
ATTACTTCAGTGTTCTCATACATGTCTTTTGGTGGACATA
TGTAAGCATTTCTATTAGAACTGGGTCATAGGTTAGTACA
GGGGTTTCCAATCTCCAGGCCATGGACCAGCACTGGTCCG
TGCTCTGTCAGGAACCAGGCCACACAGCAGGAGGTGAGCG
GCTGGTGAGAGCATTACCGCCTGAGCTCCGCCTCCTGTTA
GATAAGCGGCATTAGATTCCCATAGGAGCACGAACCCTAT
TGTCAGCTGCGCATGGGAGGGATCTCTACTAATGACTGAT
GATCGGAGGTGGAAGGGTTTCATCTTGAAACCATTCCCTC
TGCTACCCGCCGGCCCAGTGAAAAAATTGTCTTCCACAAA
ACCGATTCCTGTTGCCAAAAACTTCTCCAAAGTGCTGTGT
CCATTTTCACTCCCACCACTACCTCGTTCATTTCATTATC
TCGAAGGTATTCCACTAGAGGTAATATAATTTAAAGAGCT
ATCAATTTATGAATATTTGAGTGGTTTCTAGGATTTTTCT
ACTGTAAACAAAATGACAATGACTATCCTCCTGGCATACA
TGTCTTTGCAACCATGTACAAGTATGTCTGTAGGATAAAT
TTCTAGAAACAAAACTGTTTAATCAACGTAATTGGGCTTA
AAATTTTTACACACACTGCCAAATTATCCTCCAAAGAGAT
AGCAACAATGAGTACTCTTACCACTAGTGTACCAGTGCCT
ATTTCACGCCTTATACTCACTGTAAATGATCAAACCAGTA
AGTGAAATATGGTATACTGTTATTGTACCAAATTAAGTTA
TATATGTTAGTAGGAACCTGCAAAAGAAACAAGTTTGAAA
AAAAATCTAAATAGTCAACTTTTCATCTTCATGAAATTAA
AATCTGAAATATGTGATTTTCAGAGAAATTATTAAACACT
AGGTCACATCCCCTTGAAAAACCACAGCAATTATGCACAT
TTTTTTTTAATGTGAGTGCTTGAAAAAAAGAATCGTGCTT
GTACATGCATACTACAACTGTGTTTCTCTTTGACTCTCAA
CACTGTTATCTCTCAAGCACCCGCTGGGAGATAAAAAAGG
ATGGACAGCTGGCTTTAACTATATTTACCCTCCCTGCTAC
AACACACACAAAGATCAAACAAAGAAGGGTTCTGAGGTGA
GACAACATAATGCATAACACTAAATGCATATACCGCACAC
ATAAAAAACAAATCAGAATGTCTTACAAAAACATAGTCTG
TACATACTAAAGAAAAAAACCTCAAATTGTAAAACTTTCA
ATTAATTCACACAAAAAGAATGGAAAAATTTATTTTTTTC
TTATGTCTTTTTTTAATGATAATACCACCATGCTCATCTT
GAAAATTAAACAAACAAACAAAAAATTCCACCTACAAATG
ACTAAGGCATTTTCTACAGAAAAAACATTCCCCATCATCT
ACACCTTATATTGACATAGCACTTTGCAACTACAAACATG
TTTTACTTACACGTCTTATCTGATCCCTATGAGCTGGCCT
CAAGCTATATTTTCACCTTTCTCATCTAATATTCCCCACT
CTGGCCCATTTATCACTTCTCTCCTTCATAAGTCACTCCC
TCCTTCTACACTCCATCCCCACCCCAGGCCAACTAAATCT
CTTTGCTCATCTGTCTCCTTCTCTTGAAATGGCTTTCATT
CCACCATTGTCTAGCATAAACGTCATCTCTCCCATGAAGT
CTTCCCTGATGCTCTCATTTAAAAGTAATCACTTGTCTCT
TTGAACCGCTTAGAATATTTAACACCTCCTATCTTGCAGT
ATATTGCTTTAATATATGCCTTAATCTCTCTGGCATAATA
CATTCCATAATGAAAGGGATTCTCTTACTTAAGACTTGTG
GGCATCAAGCATAACCCTTAGACACATAAAATTTACTTGT
TGAATGAATGAATGAACTCTAAAGAAACCTGCAAATTTAA
GGTGTTAAACTCATTTAACAGATGAGGGAACTGTTTCAGG
GAAGTTAAATGATGTCCTTAAAACCAAAACAACTAACAGT
GGGGCTGAAATTGAAACCCAGGCAGATCTTTTGTTCCTTC
CACTACAGCTAGCTTGGTAACATAGATCTGAGTTTTTTAA
TTGTATTATTTTCATGTATTCTACATAAGTAGACTGTATT
CACTTAAGGAAATAGAACCAGATTAAAATATGATCATAAA
TTATAGCAACACTACATCATAAACTCAGGGTTGACAATAA
CTATTAGAGTTGATTTTTAGTAATTGGTAGGAACAACTCT
AACAATACAAATGAAAACACACTGTTAATAGGTAAAATGC
ATATGCTCTCTAAAAGCCATTACAATGCAGGTTATCATTT
CATAATATACAATTGATAGTCTTAAGCAGAATGTTTATGA
GGAATAATTAGTTCAGTAAATTATCTCTTGAATATCTGCT
ATAAACCTTGACAATGTGTTGGGAACTTAAAATGCAACAA
CACATAGTCCCTGCAATCAAGAACAGTAAGTATGACAGTG
ACATAAAGCTTCCTTATTTGGGCATTATTATGATTACTAA
AACTCTGAAATGGAATATTATGGATATTCAAATAATAACA
TCTATTTCTAAATCATACAGGTTGATGCAAAAGTAATTGC
CGTTTTTTCCATTAAAAGTAATGGCAACTTTTGCACCAAT
CTAATATTTCTTTGCAGACTTCAATGAACAAAATTTAGGC
CTTTATTAATGATTCAGTTATTATGAGCCCAATTACATAG
ACCCTTAGATATACCAAGGATATACTCTATCCTTGACTAT
AAGAAGGTTTGAGATTTGTGTCTGCTTTTCTGCTGTTTGT
GCATGTGTTTTCTGAATATCATTTAATTTCATCTTTCTCT
TTCTCTTCCAGCCATTCAAACTTCCCCAATACTTTTCGAG
CCCCTACTATGGTCTAAGCAGTGTTCTAGGTGCTAGAGAT
ACAGGAGAGACAAAAAAGCCCAGGCATCAAGAAAATTTAT
ATTACAGTGGGAAAACAGATCACAAGAAATATAAATATAT
AATGTCAGGTAAGTATATGTACTCAGAAGAAAACTAACGT
AGGCTAAAGGGACAGAATAGATTACTTTAGGGTTGGGTGA
TCAGGGAACACCCTACTAAGAATATAGCATTTGAATACAG
ACCTATATGAAGTGATGAAATAAGCTAGATAGACATATTG
GGGAAGAGCTCTTTCGGCAATTGCAAAGGCTCTTAGATTA
GAACGAGCTTGATGCATCCAAGAAATACTAGCACAAGTGT
GGCTGGAAATAAAGTGAAGCTGAGTGTGGGGGAAGATGAC
AGAATATAATATCGGAAAGGCCCACAGAGATGAGATCCTG
TAGGTTCTTGTAGGCAATGGTAAGGAGTTCGAATTTTATT
TTAAGAGTAGCCATGAATGAATTTTGAATAGGAGAGTGAC
ATGATCTAACTTCCATTGGGGGACAGGGGGAAAGACACTA
GTGGCTATAAGGAGGCAAGAGTAGATGCAAGGAGACCCGA
GTCCAGAAGGCTGCTATATACTAAACAAGAAATGGCTGCT
GGCCAGGCGCAGCAGCTCATGCCTGTAACCCCAGCACTTT
GGGAGGCTGAGGTGGGTGGATAACAAGGTCAGGAGTTCAA
GACCAGTGGCCAACATAGTGAAACCCTATCTCTACTAAAA
ATACAAAAAATTAGGCAGGTGTGGTGGTGTGTGCCTGTAA
TCCCAGTTATTCAGGATGCTGAGGCAGAAGAATCACGTGA
ACCCAGGAGGCGGAGGTTGCAGTGAGCCGAGATCGGACCA
TTGCATCCCAGCCCGGGCGACAGTGCGAGACTTCATGTCA
AAAAAAAAAAAAAAGAAATGGCTGCTTAGACAAGAGTAGC
ACTAGCCAAGGTGGTGAAAAGTAAACACATTTAGAACATA
TTTTGAAGACAGACCAACAAGATTAGCTGATGGACTAAAG
ATTAAATATGAAGGAAAAGAGAAACTAAAAGATTTTGGAC
TGGGAAATGGATGAAAGGTGATGTCAGACAGAAGAGCATA
TTTGGGGGTAAAAATCAAGGGATCTTTTATCTGTGTAAGT
TTGAGATATCTACTAGACAAATCCAACCAGCCAAGTAGAC
ATCTTTCAGAAGAGAAAACATATATTTGGGAGGCATTAGC
ATATAGACGGTATTTACAGCCATAGGCTTGAATAAGATTG
CCTAGATAGGAAACAAATATAGACAGAGGAGATTGAAGGA
TTCAACCCAGCACTATACCCCAACATTTTGATGTCACAAA
GAAAAGTATAGCTAGCAAAGGAGATTGGGAACAAACTGCC
AGTAAAATTTAACAGGAAAACCAGCAGAGTGTGGTTTCTC
CAGAAAAACAATCAAACAGTGTGTTTCAAGAAGTGGTGAC
TGATTATGTCAAATGCTACTGTGGGGTGTGTCAAATTCTT
TGGGGAGATTTAGTAAGATTATGCTTCCTTTGCTGTTCTA
ATCATTTCTTGATGTTGGGAGTGCAGCTGCTCCTAGGAAT
CCTTTCTACCTCTTTCTAATTGTTTTTACTTCTATAATAG
GAAATTATACAACCAAGCTTCTTAACACTATAAGCAAAGT
AATTTTAAATAGATTTTGAAAACGATGTGAGAGGGTCTCC
AATAAGCAAAGTGAAAGAGCTTTGTGAACGAATTTGGTAA
CATTATTTATCCTCATCTACGATCAAGAGAGCCAAAGTTA
TTGATAAACTCTAAAAAATTATATGGAAGTTATATACAGA
AACTAGAAAATGATGAAGAAAAAGAGGTCATAAACAAGCA
ATGTTTTAGAGACTAACCATACTCATATGGGGAAAAAACT
CCAACAAAACAAACAGCTAAAAAAATAATGGGAGACTTCA
ACACTCCACTGTCAACATTAGACAGATCAACGAGACAGAA
AGTTAACAAGGATATCCAGGAATTGAACTCATTTCTGCAC
CAAGCGGACCTAATAGACATCTACAGAACTCTCCACCCCA
AATCAACAGAATATACATTCTTCTCAGCACCACATCGCAC
TTATTCCAAAATTGACCACATAATTGGAAGTAAAGCACTC
CTCAGCAAATGTAAAAGAACAGAAATTATAACAAACTGTC
TCTCAGACCACAGTGCAATCAAACTAGAACTCAGGACTAA
GAAACTCAATCAAAACCGCTCAACTACATGGAAACTGAAC
AACCTGCTCCTGAATGACTACTGGGTACATAACGAAATGA
AAGCAGAAATAAAGATGTTCTTTGAAACCAATGAGAACAA
AGATACAACATACCAGAATCTCTGGGACACATTTAAAGCA
GTGTGTAGAGGGAAATTTATAGCACTAAATGCCCACAAGA
GAAAGCAGGAAAGATCTAAAATTGACACTCTAACATCACA
ATTAAAAGAACTAGAGAGGCAAGAGCAAACACATTCAAAA
GCTAGCAGAAGGCAAGAAATAACTAAGATCAGAGCAGAAC
TGAAGGAGATAGAGACACAAAAACCCTCCAAAAATCAATG
AATCCAGGAGTTGGTTTTTGAAAAGATCAACAAAATTGAC
AGACCGCTAGCAAGACTAATAAAGAAGAAAAGAGAGAGGA
ATCAAATAGATGCAATAAAAATGATAAAGGGATATCACCA
CCGACCCCACAGAAATACAAACTACCATCAGAGAATACTA
TAAACACCTCTACGCAAATCAACTAGAAAATCTAGAAGAA
ATGGATAATTTCCTGGACACTTACACTCTCCCAAGACTAA
ACCAGGAAGAAGTTGAATCCCTGAATAGACCAATAGCAGG
CTCTGAAATTGAGGCAACAATTAATAGCCTACCCACCAAA
AAGTCCAGGACCAGATGGATTCACAGCTGAATTCTACCAG
AGGTACAAGGAGGAGCTGGTACCATTCCTTCTGAAACTAT
TCCAATCAATAGAAAAGAGGGAATCCTCCCTAACTCATTT
TATGAGGCCAACATCATCCTGATACCAAAGCCTGGCAGAG
ACACAACAAAAAGAGAATTTTAGACCAATATCCCTGATGA
ACATCGATGCAAAATCCTCAATAAAATACTGGCAAACTGG
ATTCAGCAGCACATCAAAAGCTTATCCACCATGATCAAGT
GGGCTTCATCCCTGGGATGCAAGGCTGGTTCAACATTCGC
AAATCAATAAACGTAATCCAGCATATAAACAGAACCAAAG
ACAAGAACCACATGATTATCTCAATAGATGCAGAAAAGGC
TTTTGACAAAATTCAACAGCCCTTCATGCTAAAACGCTCA
ATAAATTCGGTATTGATGGAACGTACCTCAAAATAATAAG
AGCTATTTATGACAAACCCACAGCTAATATCATACTGAAT
GGGCAAAAGCTGGAAAAATTCCCTTTGAAAACTGGCACAA
GACAGGGATGCCCTCTCTCACCACTCCTATTCAACATAGT
GTTGGAAGTTCTGGCTAGGGCAATCAGGCAAGAGAAAGAA
ATCAAGGGTATTCAGTTAGGAAAAGAAGAAGTCAAATTGT
CCCTGTTTGCAGATGACATGATTGTATATTTAGAAAACCC
CATTGTCTCAGCCCAAAATCTCCTTAAGCTGATAAGCAAC
TTCAGCAAAGTCTCAGGATACAAAATTAATGTGCAAAAAT
CACAAGCATTCTTATACACCAGTAACAGACAAACAGAGAG
CCAAAGCATGAATGAACTTCCATTCACAATTGCTTCAAAG
AGAATAAAATACCTAGGAATCCAACTTACAAGGGATGTAA
AGGACCTCTTCAAGGAGAACTACAAACCACTGCTCAGTGA
AATAAAAGAGGACACAAACAAATGGAAGAACATACCATGC
TCATGGATAGGAAGAATCAATATCGTGAAAATGGCCATAC
TGCCCAAGGTTATTTATAGATTCAATGCCATCCCCATCAA
GCTACCAATGAGTTTCTTCACAGAATTGGAAAAACTGCTT
TAAAGTTCATATGGAACCAAAAAGAGCCCGCATTGCCAAG
ACAATCCTAAGTCAAAAGGACAAAGCTGGAGGCGCCACGC
TACCTGACTTCAAACTATACTACAAGGCTACAGTAACCAA
AACAGCATGGTACTGGTACCAAAACAGAGATATAGACCAA
TGGAACAGAACAGAGTCCTCAGAAATAATACCACACATCT
ACAGCCATCTGATCTTTGACAAACCTGAGAGAAACAAGAA
ATGGGGAAAGGATTCCTATTTAATAAATGGTGCTGGGAAA
ATTGGCTAGCCATAAGTAGAAAGCTGAAACTGGATCCTTT
CCTTACTCCTTATACGAAGATTAATTCAAGATGGATTAGA
GACTTAAATGTTAGACCTAATACCATAAAAACCCTAGAAG
AAAATCTAGGTAGTACCATTCAGGACATAGGCATGGGCAA
GGACTTCATGTCTAAAACACCAAAAGCAACGGCAGCAAAA
GCCAAAATTGACAAATGGGATCTAATTAAACTAAAGAGCT
TCTGCACAGCAAAAGAAACTACCATCAGAGTGAACAGGCA
ACCTACAGAATGGGAGAAAATTTTGCAATCTACTCATCTG
ACAAAGGGCTAATATCCAGAATCTACAAAGAACACAAACA
AATGGAAGAACATACCATGCTCATGGATAGGAAGAATCAA
TATCGTGAAAATGGCCATACTGCCCAAGGTTATTTATAGA
TTCAATGCCATCCCCATCAAGCTACCAATGAGTTTCTTCA
CAGAATTGGAAAAACTGCTTTAAAGTTCATATGGAACCAA
AAAGAGCCCGCATTGCCAAGACAATCCTAAGTCAAAAGGA
CAAAGCTGGAGGCGCCACGCTACCTGACTTCAAACTATAC
TACAAGGCTACAGTAACCAAAACAGCATGGTACTGGTACC
AAAACAGAGATATAGACCAATGGAACAGAACAGAGTCCTC
AGAAATAATACCACACATCTACAGCCATCTGATCTTTGAC
AAACCTGAGAGAAACAAGAAATGGGGAAAGGATTCCTATT
TAATAAATGGTGCTGGGAAAATTGGCTAGCCATAAGTAGA
AAGCTGAAACTGGATCCTTTCCTTACTCCTTATATGAAGA
TTAATTCAAGATGGATTAGAGACTTAAATGTTAGACCTAA
TACCATAAAAACCCTAGAAGAAAATCTAGGTAGTACCATT
CAGGACATAGGCATGGGCAAGGACTTCATGTCTAAAACAC
CAAAAGCAACGGCAGCAAAAGCCAAAATTGACAAATGGGA
TCTAATTAAACTAAAGAGCTTCTGCACAGCAAAAGAAACT
ACCATCAGAGTGAACAGGCAACCTACAGAATGGGAGAAAA
TTTTGCAATCTACTCATCTGACAAAGGGCTAATATCCAGA
ATCTACAAAGAACTCAAACAAATATACAAGAAAACAAACA
ACCCCATCAAAAGTGGGCAAAGGATATGAACAGACATTTC
TCAAAAGAAGACATTCATACAGCCAACAGACACATGAAAA
ATGCTCATCATCACCGCCATCAGAGAAATGCAAATCAAAA
CCACAATGAGATACCATCTCACACCAGTTAGAATGGCAAT
CATTAAAAATCAGGAAACAACAGGTGTTGGAGAGGATGTG
GAGAAATAGGAACACTTTTACACTGTTGGTGGGATTGTAA
ACTAGTTCAACCATTATGGAAAACAGTATGGCAATTCCTC
AAGGATCTAGAACTAGATGTACCATATGACCCAGCCATCC
CACTACTGGGTATATACCCAAAGGATTATAAATCATGCTG
CTATAAAGACACATGCACATGTATGTTTATTGCGGCACTA
TTCACAATAGCAAAGACTTGAATCAACCCAAATGTCCATC
TGTGACAGACTGGATTAAGAAAATGTGGCACATATACACC
ATGGAATACTATGCAGCCATAAAAAAGGATGAGTTTGCAT
CCTTTGTAGGGACATGGATGCAGCTGGAAACCATCATTCT
TAGCAAACTATCACAAGAACAGAAAACCAAACACCGCATG
TTCTCACTCATAGGTGGGAACTGAACAATGAGATCACTTG
GACTCGGAAGGGGAACATCACACACTGGGGCCTATCATGG
GGAGGGGGAGTGGGGAGGGATTGCATTGGGAGTTATACAT
GATATAAATGATGAATTGATGGGTGCTGACGAGTTGATGG
GTGCAGCACACCAACATGGCACAGGTATACATATGTAACA
AACCTGCACGTTATGCACATGTACTCTAGAACTTAAAGTA
TAATAATTAAAAAAAAAAACCACACATTTATAAGGACAAA
AAACTTAGCCCTGATAGATTTATCTTTCAGTAGCTTTGGT
AGTTGCATGCATAATTCCTTACAGAGGGGCAGAATACGAC
ACAGGCATATTGGTAAGAATAAATTAATTCAAAATTTAAA
CTACTTACCGGCAAGCACAAGGGTAATATTCAGTACAATG
AATATTCCACAAAATAGGCCAACTCTAAAAGTAGTCCATG
CTGGTGCAGGCTGTGGACAGAAAAATAGCATTTTGAGTAC
AGGACAAAACACTGATTGTATTTACTATATGCTGTAATAA
AATAGTAGAGTGAGTCTCAACATTCTACTATGAAAATAAT
ATTTTATGTTCTAAATTTTTATAAATCGGAACCAGAGAAT
CAACCTTCATCATACTATAATACTATTCAAGTTGCCAAGT
AATCGAGTTTTTTTTTTAATAGAAATCTGTGTCATGAAAT
AAGCAAGATTACAATCTTAGGCTTAAATTATAGTATGTGG
ATTCTACATTCGAGGAATCAACCAACTGTGGATTGAAAAT
ATTCAGGAACAAAAACCAGTAAAAAATAACAAAACAACAA
GAAAAAGTAATACAAATAAAAACACTGAGTATTAACAACT
ATTTACACAGCATTTACACTGTATTAGGTCTTATAAGTAA
CCCAGAGATCATTTAAAGTATGTAAGAGGATGTGTACAGG
TTATATGCAATACTATGCCATTTTATAAGGGACTTGAGCA
TCCATGGATTTTGGTATCCACAGGATACCAAATAATAATA
AAGCGAACCTATAACTATTATCCATATTTAGGAACTGAAC
ATTTCCATTAACTTTGAAGTCCCTATTCCTCCCTGATCCC
AAAACCTTCCCTCCTCACCAGAGATAACCATTTCTATGTT
TTCTTTAGCTTACCGTATCTACAGGCATTCTTAAACACCC
TAATTTTTTGAAACCAATTTTAAAATGTTTATTCAAAAAC
AACTGACATAAATAAATTGCACATACTTAAAGTATAGAAT
TTGTGTCTTTGCTCCCTGGATGCTTTTAAGATTCTTCTCC
TTATTTACAAGCAGTTTAACAATAATATGCTTAGGATTTT
TAAAAAATGCTTTACTGCCTAAATTGATATAAACTGTATA
TATTTAAAGTGTATGATTTGATAAGTTTTGATACTGTATA
AACGTCTACAAAACCATCAACATAATCAAGACAAAGAACA
TATCCACGACTCCCAAGAATTTCGCATGTGCCTTTGTAAT
CCTTTCCTCCCAGCCTACCCTACCTCACTCTATCCACAAG
CAACCACTGATCTGCTTTCTGTCACTATTTATTAGTTTGC
ATTTTTCTTGGAGTCTTAGGTTAATGATATCATATAGTAG
GCACTTTTTTTATGCTTTCTTTCTCTCCATATAATTAATT
TGAGGTTTATCCACATTATGACATTTATCAATAGGTTGTT
GCTTTTTATTGCTGAGTAGTATTTCATTGTATGGATATAC
CACAAATTGTTTATCCATTCACCTCCTGATAGACATTTAG
GTTGTTTAGATGCTATGAACATTTGTGTTGAAGTCTTTAT
ATGAACATATATTTGCATTTGTCTTGGGTAAATACCTAGG
AGTGTAACAGCTAGATCATATGGTAGATGTACTTTTAAGA
AACTTCCAAACTGTTTTCAAATGTGTTTATTCATTATACA
TTTTATATTCCACCACAGCATATTAGAAAAGAGAGTTCCT
ACTCCTCCATCATTTAGTATGATTAGTTGTTTTTAGTCAT
CTAACAGAGAATGTATTATCTTACTGTGGTTTTAACTGGC
ATTTCCATAATGCCTAATGATATTGAGCATTTCATCACAT
GCTAATTTGCCACCTGTACATCTGTGAAGAACTGTTCAGG
TCTTTTGCCCATTTTGCCCATTTGATTGTTTTCTTCTAGT
GAGTACTGGAGTTCTTTACATATTCTAAATATAAGTCCTT
TAACAGATATGTTTTATAAATATTTTGTTAGTCTCTTGCT
TTTCTTTTCATTCTCTTATGTGTCTTTTGAAGAGCATACG
TTTTTAACTTTGATGAGGTGCTTTTGGTGTCACTTCTAAG
AAATCTTTGCATAACCAAAGTCATTAGGACTTTCTTCCAT
ATTTTCTTCTAGAAATTTGTAGTTTTCAGTTTTCATTGAG
ATCTATGGTACATGTAGAACTGTATGGTGTGAAGAATGGA
TGAAAGTTCATTTTTTTTTTTTTTTGGTATATGGAATTCA
ACTGTTTCAGCATCATTAGTTGAAAATGCTATCTTTCTCC
ACTAATCTGCTTTATATCTGTATCAAATATCTGTTGTCTG
TAATACGCTACTCTATTTTTGGACACTCTATTCTGGTCCA
TTGATCTATTTGCCTACCATGACACTACTACTACATTCTC
TTGATTACTGTAGCTTTAATAAGCTTTCATAAGATAATGT
TAATCCTTCAATTTATGTTCCAAAGTTGCTTTGGCTATTC
TAGGTCCTCTGCCTTTCCATATACTTTTTTTTTTTTTTTT
TTGAGACAGAGTCTTGCTCTGTCACTCCGTGCAATCTCAG
CTCACTGCAGCCTCCACCTCCTGGGTTCAAGTGATTCTTG
TACTTCAGTCTCTCAAGTAGCTGGGATTACAGGCATGTGC
CACCAAGCCCAGCTAATTTTTTTGTTTTAGTCGAGATGGG
GTTTCATCATGTTGGCCAGGCTAGTATTGAACTCCTGGCC
TCAAGTGATCCACCTGCCTCAGCCTCCCAAAATTCTGGGA
TTACAGGCATGAGCCATCGTGCCTGGCTTCCAAATAAAAT
TTTAAATCTGCTTACCAATTTTACAAAAAAAAAAAGTCTT
CTGAGATTTCTGAGCTGGAATGTATTATATCTATAGATCA
CCTGAGGAAGAAACAATGTATCTTTAAAATACTGGGTTTG
TGCAAGATACCCATGAACAGAGGATCTCTCTCATTCAAGT
CTTTAATTTTGCTCAGCAGTGTTTTGTTGTTTTCAATGTA
AAGGCCTTACACATCTTTTGTCAGAATTATTACTAAGCAT
TGTATATTTTGATCATATTATAAATAACATTGCTTTAACA
TTTTTTGATTTCCATTCAAAAATGTTTCAAAACATTTTTT
GATTGTTCTTGCAAGTATCTAGACAAATGATTTTACATAT
TGGTCTTATATTTGGTGACCCTGCTAAACTCATTTATTAG
TTCTAGTAGCTATTCTACAGATTCACTAGATTTTCTACAT
AGACCGTCAAGTTGCTGGCAAAACCCCACTGGTTTTACTT
CTTCCTTTCTACCCTGAATGACTTTCATTTCTTTTTCTTC
CCTTACCGTACTGGCTATAATCTCCAGCACAATGTTGAAT
ACAGGTGTTAAAGGTGAATACCCTTTTTTGGGCCACGTCT
TAGGGAGAAAGCATGCAGTGTTCATCATTGAGTATGATAA
TAACTGTAGAGGTTTTATTTTTTTTTAATAGATGCCTTTC
ATTAGGTTATGGAAACTCTTTCTGTTATTGATTTCTATTC
CACTGATGCCTGAAAATATACTTTGTATGACTTAAATCCT
TCTATATTTATTGAGACTTGTTTTATGACACAGAAGATAT
CACTTAATAAATGCTTTCTTTTTTTTATAACTACTGTGTA
GATACCATTTAATAAATGCTTTTTTGGAGCAACTGCTGCA
TTTTGGATGAAACTATATCGCAATCTAGCACATCTGAACG
CACCAGATCATTTTTTTAACATCACATCTTAATCATTTGA
TGATACCAATAAGTTAACATTTCAGTAAGAATAAACAAGA
GAAAAGTACAGTATGAGAAGAGAAAGGTGGAAGACATTAT
AATTCAGAATGAAGTAAAATATAGCATATAATATTTAAAA
AACTAAAATAAGAAAAGTAGCAACTACTTATAAACTTTGG
CTGAAATTTTTTTAAGGTAATGGGGCCAGCTAAATATCAT
GTTGATTATTAATAGGTGAAACCAAACAAACTGCTGGAAC
CAAATGCTAACCTGAGCAGCTCCCAAAGGGGCACACGAAC
GCTTCATAGCCTTTTGTCTGTCACCATCTTCAAGTTCATT
GGTCACTACAGCCTAGAAAGACAAAGTATTACATTTTGGT
TATGTTATACTAAACTTGAGTGATGCACAAATAATTCTGC
ACCATTTATATATATGATATTATGACTACTTTTGGTGAAT
GTATACTGATAAAGAAAATGAAAAAATCACAAGGCATATA
TATTCAAATCTAGCAACTAGTTACAAAATAACAGAAATAA
GGAATTGCTTCCTAAAAATAAAGCATGTAACTGAAAATAT
GTGGTAAATAAACGAGATTACTGTACCTCAGTTTCAGAGA
TAAGCTGGTTGATTTTCTTGCAAGTATAAAATGGGGCCAC
TTCTACATGAGCCACTCGCCAATCTGCTCCACGAGATGTT
TCCAGGATCTTGTCATGCTTTTTAAGGATTTTTGAAATCC
TGTAAAATTCAGATTCTACAGAAAGAAATGAGAAACACAA
CTATAATTTCTACTACCATCAAAAAGATGAAAAAGAATAA
GCACTGACAGAGCTGGCTGGACAAAGATTGAGTACGCAAG
GAAATAGCAAAGCTTTCATAAAAGCATCTACTACTAAAAG
GATGACTCTTCTTTTTATTTCTTTTATTCATTTCAAGGTA
GTATGCTATTAGTAACACAAAGAAATCCTGAACTATGAAC
ACTATTATTTCTCTTCCAAGTAAATTAATGAAAGTCCTAA
GCTGAAAATGTTTTTATTTCCTGTTTTCTGTGTATATTTA
TTTTCAAAATAGCTAATTTCTATTATTTTGCTGCTTTGGT
CAAAAGAATTATCTTCAGAAAATGTTTTGCATTTGCCATG
CACTGAACTCATTTATTAGTTCTAGTAGCTATTCTACAGA
TTCACTAGATTTTCTACATAGACCGTCAAGTTGCTGGCAA
AACCCCACTGGTTTTACTTCTTCCTTTCTACCCTGAATGA
CTTTCATTTCTTTTTCTTCCCTTACCGTACTGGCTATAAT
CTCCAGCACAATGTTGAATACAGGTGTTAAAGGTGAATAC
CCTTTTTGGGCCACGTCTTAGGGAGAAAGCATGCAGTGTT
CATCATTGAGTATGATAATAACTGTAGAGGTTTTATTTTT
TTAATAGATGCCTTTCATTAGGTTATGGAAACTCTTTCTG
TTATTGATTTCTATTCCACTGATGCCTGAAAATATACTTT
GTATGACTTAAATCCTTCTATATTTATTGAGACTTGTTTT
ATGACACAGAAGATATCACTTAATAAATGCTTTCTTTTTA
TAACTACTGTGTAGATACCATTTAATAAATGCTTTCTTTT
TATAACTACTGTGTAGATACCATTTAATAAATGCTTTCTT
TTTATAACTACTGTGTAGATACCATTTAATAAATGCTTTC
TTTTTATAACTACTGTGTAGATACCATTTAATAAATGCTT
TTTGGAGCAACTGCTGCATTTTGGATGAAACTATATCGCA
ATCTAGCACATCTGAACGCACCAGATCATTTTTTTAACAT
CACATCTTAATCATTTGATGATACCAATAAGTTAACATTT
CAGTAAGAATAAACAAGAGAAAAGTACAGTATGAGAAGAG
AAAGGTGGAAGACATTATAATTCAGAATGAAGTAAAATAT
AGCATATAATATTTAAAAAACTAAAATAAGAAAAGTAGCA
ACTACTTATAAACTTTGGCTGAAATTTTTTTTAAGGTAAT
GGGGCCAGCTAAATATCATGTTGATTATTAATAGGTGAAA
CCAAACAAACTGCTGGAACCAAATGCTAACCTGAGCAGCT
CCCAAAGGGGGCACACGTAAACGCTTCATAGCCTTTTGTC
TGTCACCATCTTCAAGTTCATTGGTCACTACAGCCTAGAA
AGACAAAGTATTACATTTTGGTTATGTTATACTAAACTTG
AGTGATGCACAAATAATTCTGCACCATTTATATATATGAT
ATTATGACTACTTTTTGGTGAATGTATACTGATAAAGAAA
ATGAAAAAAAATCACAAGGCATATATATTCAAAGCTAGCA
ACTAGTTACAAAATAACAGAAATAAGGAATTGCTTCCCTA
AAAATAAAGCATGTAACTGAAAATATGTGGTAAATAAACG
AGATTACTGTACCTCAGTTTCAGAGATAAGCTGGTTGATT
TTCTTGCAAGTATAAAATGGGGCCACTTCTACATGAGCCA
CTCGCCAATCTGCTCCACGAGATGTTTCCAGGATCTTGTC
ATGCTTTTTAAGGATTTTTCGAAACCCTGTAAAATTCAGA
TTCTACAGAAAGAAATGAGAAACACAACTATAATTTCTAC
TACCATCAAAAAAGATGAAAAAGAATAAGCACTGACAGAG
CTGGCTGGACAAAGATTGAGTACGCAAGGAAATAGCAAAG
CTTTCATAAAAGCATCTACTACTAAAAGGATGACTCTTCT
TTTTTATTTCTTTTATTCATTTCAAGGTAGTATGCTATTA
GTAACACAAAGAAATCCTGAACTATGAACACTATTATTTC
TCTTCCAAGTAAATTAATGAAAGTCCTAAGCTGAAAATGT
TTTTATTTCCTGTTTTCTGTGTATATTTATTTTCAAAATA
GCTAATTTCTATTATTTTGCTGCTTTGGTCAAAAGAATTA
TCTTCAGAAAATGTTTTGCATTTGCCATGCACTGAACACA
TTTATTTAGTTCTTTGTTTTCTGAAGGACTGGTACAGGAG
TACGCATCTCCCCCTGCCATGCAGTCACGCATGTTCCAGT
AAAGAAAATGGAAGATCACCCAGTGCTCTTCACTTTCATG
TTCCTTCCACCCATTCTCAGTTTGTGTATGGGAGTGCTAA
GAAGAGTAAGCAAAAAGGAAGCAGTGATCATACGTACAGG
GTTCAGTCTATAATGGGTAGAGGTCCCTACTTTTCCCCAA
TTTCTACAATAACAATACTATACTTTCAACATCTCAAATT
CTGTTGTTCTTTGCCCAGCATGCAAAAAAGCTGAAAACTC
AAATTGCAAGGTTAGATCTTTAAACCAGAGGTCTCCCAAA
TTTGCTGATTACATGTTCCTAAGAGCAAAATATTGTGTAC
TCACTCCAAAATAGGCTTTCCTTATTTGTTTACATATTTT
TCCCTCATGCTTTAATGTATGATCTTAAAATCTCTGTGGG
GTGCATACATACATCATGACTTAGAGATAGCTTTTAATCA
ATCTTCCTTTCTCCTTCATTCTCAAAATAAATGTATTCTT
ACAGAATAGATGACCCCCAAAGAATGGAAGATAAAGCAGA
AGTTTCATAATTAACTATTACTTTTGTTTTCGCAAGGAGC
ATTTTATAATGACCTCGAACAAAAGTTGCTAGGAAAGTTA
ATACAATGAAATTTAACAAAGATTTTTCCATGTAACACAC
AAACATAATTTATGAACTATGATATAGTAACGTTGTTAAA
CCATTATAGGAAAGAGGAAATACATTTTTTGTTTTTTAAA
TTATAAAGCGATGAACAAATCTCAAAGCAAAGGAATTTAT
CACTATATAAACATATGTAATTATTTTTCTACTAAATTGT
TTTCTTACTAGGTTTGTCTTCAAATGATAAAACATTAAAT
CACTAAAGAACAAAGTAGAATTATAGAAGAAAATGATAAA
AATAAGCACATGCATTAGCAATTTAAGATTACTGCAGATA
TGGGACTTTAATTACTTTTTATTTTAAAATTCTAACACTC
CAGGTAATACTTTTGTTACATAATCTTTAGTTTTAACATG
GTATGCCATCCTGTGATGATTCTAACCACTCACTATAAGT
AATAATCACAAGAATAAAATGAAAAAAAAATAGTGCATAA
GGTCTCTTTAAAGATTAGGGAGATGCTTTTCTCAATAACT
TTAAAAAATATGATTTTATTGCAGCCCATGGACAGGAAAA
TTGAAAGGATTCTTTCAACTGCAAGTTGAAAAGTCAAGGT
CTTTGTTTTATTAGTGTCAGCTGTAGAAAAATTAACTATC
TGATAGCTTTTGTAGAAATTTTGCTATTGGTTAGGAGGAC
TATAAAAGCCCGTACGGGCCAGGAGTATTGGCTCATGCCA
GTAATCCCAAAGCCTGGGAGGCCAAGGCAAGTGGATCACT
TTAGGTCAGGAGTTCAAGACCAGCTTGGTCAACATGGTGA
AACCCCATCTCTACTAAAAATACAAAAATTAGCTGGGAAC
GGTGGTGTGCACCTGTAATCCCAGCTACTCAGGAGGCTGA
GGTAGGAGAACTGCTTGAACCCAGGAGGCAGAGGTTGCAG
TGAGCCGAGATCATGCCATTGTACTCCAGCCTGAGTGACA
CAGTGAGACTCTGTTTCAAAAAGAAAAAAAAAAAAAAAAA
AGCCCTTACATAGCCAACAGTGGCTGGAGAGATATATTAT
TTCTATTCATGACTATCAGAGTTGCCTCTAAAAACAGGAA
GCAAACTGTTAGTCCCTGAGTTGTGGGCTACCCCTAAATA
TTATACAAAAGTTTTTAGAATATGAATCTTCAAAAACAGA
AGTCTTGTTAACACAGTTTTGCCGCCTCTGACACATGGCT
TTTAGCCAGTAGGAACCCCAAGAATAATAACATGTTAAGG
ATTTTCCTTTTTGGAAATGACCCACTAGTAATACTTTAGG
GTATTTCCATTTATTGAAATTTCTCATTTCCTTGAAGGTG
CCATTTTCTAGGGTAAGAATCTAAGTACCTGATAGTTCTG
CAGCAGGATGAGACTGAGGTAGAACTCGCTGAAGGCCAGT
TTAAGGTCTTTAATATTTCTATGTTGGACACGTTCCTCAT
GGGACAAGTGGAAGACTGGCTTTCTGCGTTGTCGCAGTGT
AGTTACACCAGTGCTTTCTTTCTGCGCATCCAGCGATGAC
TGAAGCTCGTTCTGAAGTGTAGCAAACCTGCGCTGAGCCT
CTGCAAGCTTCTCTATAAGAAATATAACAGAATTGTCAAA
TCAGTAATATAAAAAAGTTCCTACTGGCTTCTGAATTTTT
AATAATAATTCCCATTTGTTCCCCTAGAATTTCTAGGAAA
AAAACCTGCTACTTGTAATATTTAGAACTCAATAGGAAAA
AATATTTTTTGTGTAACACACTGCTTTCATTTTACCCCCA
GAAAACCTCATGTACCTTTCTTTTTACAAAATGAATAAAT
AAAATGTAAAGAGCCACTAAGAGTGAAAATGCAGCCTCTC
TGGTATTTGGAAGAAAGCTGGCAGTTCTCGAAAGGTTAAA
CATATGATTCAGCAATTCCATTCCTAGGCATATACCTAAG
AGAGGTGAAAACATATGTTCACAAGAAAACTTGCATACAC
ATACTAACTTGCATTTATAATAGCCAGAAAGTGGAAACAA
TCCAAATGTCCATCAACTGAGGAACAAATAAACAAAATGT
GGCGTGCATGCGTGTGTATATAAACACATAATAGAATCAG
CCATTAAAAAAGAATGAAGTGCTAATTCATGCTATGACAT
GGATGAACCTTGAAGACATTAAGTGAAACAAATCAGACAC
AAAATACCCAATACCGTATGATTCCATTAATATGAAATGT
CCAGAATCACAAAATCCACACAGATAGAAAGAAGATTAAT
GCTTGCCATGGGCTGAGCGGAAGGCAAATGGGAAGTGATT
GCTAATGGGTACAAGATATGTCTTTAGGATGATGAAAATG
TTCCAGAATTGGTAGTGATGGGTGTACAACCTTGTGAATA
TACGAAAAACCATGGAATTACAAACTTTAAGGAGGCAATT
TTATGGTATAGAAATATCTCAATTTTAAAAAGCCATTAAG
AAATGTTTCTGGTTATACAGTTCAGGTCAGAAACAGGATT
AGAATTTGGGCTTTAGATTTTTAATCTCCTGTATTTCCTA
CTATCCTTCATTACTTCTCTAAGACAGGTATTATAAGAGA
TTAAGACTTGCAAGCTATGTGTTAAAAATATTAGGTATAT
CTGAATATATGTGTTTCTGTTACACATACATTTAAAAATA
GTACTCTATAATTTTTCTTCCAAGGTCACAACTTAATTCA
CTGGAACCAGGCAGATGTGGGTTCAAATTCTTGCCTCATT
AACTAGCTGTATGATTTTAGTGAAGTTTTTTTTTTTTATA
ACTCTTCTACAACTTTCATATGAAATGGAAATACCAACTC
CCTCATAAAGTGGTTGGAAAGATTAAATGAAGCATAGAAA
TGCCAACGGACCGGAAGGGTGTGATGGCTCATGCCTGTAA
TCCCAGCACTTTGGGAGGCTGAGGCAGGCAGATCACCTGA
GGTCAGGATTTCGAGACTAGCCTGGGCAACATAGTCAAAC
CCCGTCTCTACTAAAAATACAAAATTAGCCAGGTGTGGTG
GTGCATTCCTGTAATCCCAGCTACTTGGTAGGCTGAGGCA
GGAGAATTGCTTGAATTCGGGAGGCGGAGGTTGCAGTGAG
AGGAGGTTACAGTGAGCTGAGATCGCAGCCCTACACTCCA
GCCTGGGTGACAGAGCAAGACACCATCTCAAAAGAAAAAA
AAAAGAAATGCCAAGGGACATAGCACTCAATAAATGATAA
AAATTATATAATAATAACAAAGAATTATTTACAACTTATT
CTTTATCATAGTTCTCCCATTCCTTGCTTTATCTACTGCT
ATACCGTCTTGCTGTTGTCTTTAACTAACCTTTAGTATTT
TTGTCCTGTCTGGCACTGCTTCATGATTCACTCTTTCTCG
TAGAGAATTTCCTTCTATAGGATGTTTCCAAGATTCATCT
CTATTCTTAATCCTTTACATGACCTTCATTTTCTTAACTT
TTATAATCTATTTATATCTTCTTGTATTTCCTATGATCTA
AGATTGCATTCAAAACCAAAATCATGTTTCCATTCCTCTT
TACAAATAAATTTCATCCATCTATGTGGGTCAACCCATCT
GGGACCTGCTTTTAGCTCCTAGGGACCACTCTTACACCTC
TCCAACACCAATCACATCCTCCTGAGGGGGCCCAGAAAAT
AATCCCTTCATTAAGGCATCCAGAATTACGTTAGTGAGAA
GAGCATCTGCATCCTTAAAAAGCTCTACGTTTACTCTCCA
TTGAAAGCCAGGAATGGCTATGAGAGATGTATCCACTGAG
ATGGGTTCCCTGATTGCAATGCACACTCAATGATCCTTGG
AACAGAAGGGCCAGAGGGCAGCACTTAACTATCAAAACAA
AGTAGATGCATTTACCATAAAAGGCAAGAGGACAGATGTT
TTTGCCCACTGAGATTTTGGCTGTGGTTAATTGGTCATGG
TTATCCCTAGGAAAGACAGAAATGGGAAACCTACTAGAAT
GTTGCTTGACCGACGTAACAGAAAAAACCTCCAGGTCTGG
TGGCCAAATACTTGATATTAGTCACTACAAGAGAGTCACT
ATCTCTCACTAGCTTCCAGACCTATGCTAGTTGAAAAACT
AGAGACCCCTGACTGAAGTGGAAGCTGGCCTTGCTTTTGG
GTGGTTCTGGCAGCACTGCCACAAGTATATACTGTAGATC
TTCCTCTAATCCTTCCTCAGAGGGCCTCGTGTCTTTTTAC
TAGAGTGACTGTGCACTGGGGAAAGGCAAATATCCAGACT
TTGCAAAGATTACTAGTCACTGGCTTTTGTATATTAGCTT
TGTATTGTTATATAACAAATTATCACACACATAGTATCTT
AAAGAAACCCCATTTATTAGCTCACAGTTTTGTAGGTTAG
AAGTCCAAGCATGATGTGGCTAGGTTCTCTGTCAGGCTCT
CCTAAGGCTAAACGCAAGGTGTTAGCTAGGCTGCTTTCTC
AAGCTCACATTCAAGCTCACTTGGTTGTGGCAGAATTCAG
TTCTTTGTAGTTTTAAGAGTGAGGTTCCCGTTTCCTTGCT
GTCTCTCATCTGTGGTCTGCTTTTAGCTTCTCGAGACTAC
TCTTAACTCTATCTTCAAAGTCAGCAATGGAGAAACTTGC
TCATTTCAAGTTCCTCTCATACTTTGAATCTCTTTCCCTA
GGAGTGTTTTCCTTAGGAGTGGCAAACTTCTGGAGACTCC
TGGCATCACTGTGGTTTAGCAATCAAACTATACACTTACG
ATATTCAGGTGACAGATGAAATATCAGCCCAGATTAGACT
CACAGAGGACCCAGTTGGTCCACAGATTCATCCTATGATT
CTTTTTTCAGTTCCAAGATGTATAATTAGAATAGAACTAC
TAGGCTGCTGGTAGACTCTCCAGTGATTCTGACCCACGGG
TAAGAAACATAATGAAAGGAAGGGCTGTGACAGTTCCTGG
AACTTTTCCTTATCAAGATAGAACTGCAGAAATTAGTACA
ACAATCACAGACTTTAAAGACAAAGGGATAGGATACCTAC
CATATCCTCTTTTAACTCATTTGTTTACGTAGAAGTTTGA
TGAATCTTGGCAAATAACTGGATTGGTGTAAACTAGGTGG
TCTCTGTGATGGCAGTTGCTATTCTGGATATGGTATTTTC
ACTGAGGAAAATCAATACAACCTCTAGCACCTGGCATGCA
GCTACACATCTGATAATGCAGCTACTCACCAGGCAGCAGA
GACTAGCACTGAATCCCAGACATGTTACCATTATTCATTA
TTCCTTGGGACTGGCCAGCTACCTACTGGCAGGTTGATTG
TGTTGGATGCCTTCTATTGGGCAGGGGACAGAGATTTGTC
CTCCCTGGAATAAAAGCATTCTTGATATGGATGTACCTTC
CCTACCTATAATGCTTCTCTAGTACCAGCATCTCCTGAAA
CGCTTTATCCACTATCATGGTATTCTATACAGCCTTGCTT
CTGATCAAGGAACTCATTACACAGCAACAATAGTAAAAGC
AATGGGCTCATAGCCATGAAATAAAATAGTCTTTTATTAT
ATACCCAGAAATAGATGACCTAATAGAAAAGCTAATCAAC
AGCCTAACAGAAAAGTTGGGAGACAAGACTCTGAAAGGAT
GGGGTTCTGTCTTACAGGATACAATAACGAGGCCGTATGT
CTCCACCATAACCAAAATATCCAGTCTAGGAATCAAGGGG
TAGAAGTAGGAGTGGCTCCTCTCAATACTGTAATAATCCA
CTCACATAATTTTTGCTTCCCAATCTACGACTTAAACTCT
GACTGTTGGTTAGTTCTCAAGGGGAAAATGCTTCCATCAG
AGGAATACAACAATGGTTCCACTGAATTGGAAGATGCAAC
TGCCACCTGGCCATTTTGGGTTCTTTGTACTATGAAACAA
TAGACAAAGAAGGGGTTTACTGGCTAAAAGTGACTGATCC
TGATTACCAAGGGAAAGGTGAATTGCTGAAACATAATAGG
AGCAACAAGGTATGGAACCCAGGAGACTTTGGAACACCCT
CGATTACTTCCATGACCAATAATATATGTTAATGGAAAAC
TACAACAGGCCAGGCATGGTGGCTCACGCCTGTAATCCCA
ACACTCTGGGAGGCTGAGGCAGGTGGATCACTTGAGGCCA
GGAGTTCGAGACCAGCCTGACCAACATGGTAAAATCCCGT
GTCTACAAAGATTACAAAAATTAGCCGGGTGTGGTGGTGC
ACGCCTGTGATCCCAGGTGCTCAGAAGGCTGAGGCATGAG
AATCACTTGAACCCAGGAGGTGGAGGGTGCAGTGAGCTGA
GATTGTGGCACCACACACTCCAGCCTGGGTGACAGAGTGA
GACTATGTCTCAAAAACAAAAACAAACCTACAGTAATTAA
TAAAAGAACTATTGAGATTCAGATCCTTTACGAATTTAAA
GTCTAGGTCATCTCACCCAATAACCAGTTGGGGTTCTGGC
TGAGGGCAAAGGAAATATGGAACGGGTCATGGGAAAATAA
AGATACCAATTATAACCCCTTGACCTTTTTACTTTGTCTC
TTACATCTCTCATATTTTCTTCTCTTTATCAATTTGTGTT
GCATTCTGAGTAAATTTTCAGCTCTATCTTCCGGTTTATA
AGTTGTCCCCTTAATTCTACCTAATCTACAGTTTAATTGA
TCTATTAAGATACTAATTTCCGTGATTATATTTTCATTTG
CAAAAGTTCTAACTGGTCCTTTAAAAAACATGCCTAGTTA
ATTTTAATGATTTCTTCTTTGTTTATGGTTTTTGTGCTGT
CCTTTACATTTTTAATCATATTAGATACATATTTTTATTA
TTTTCCTGATAATTTTGTATATTTTATGTGTCACTTCAGT
GTTTCCAAGAGATTATTAGGATTTCTTTCTAGTCTTCCAT
ATTGCAAAAAACAGAACAATCCATATATTTTAAAATCTCT
TACTGAAGTCAACAGAAAATGAATATCAGGGCTCCTTTTA
CACATGTTAAGCATTTCTATTGTAAATGTGTTTGTCTTAT
CATCCTTAAGATCAAAAACAGTATAGAACTTCTTGGTTCT
TTCTTGGTTCACGATGCCCTTAGTGTTCCAGTAATATTTT
CATCTGTCTAGGCCAAAAGAAATAACTAATGCTTCTATTT
ATTAAGTAGTCAGGTTCAAACAACTTAAGTATTTATGTCC
TAATGACTTAGAAGTTATCTGAAAAAATATTACACACAAT
ATGCACACAAACATAAAATGAAATAATACAACGATTTATC
TAAGGGCAACTATAAATTATTCTGCTGACTAAAAACCTTA
GGTAAATTAGCCAGAAGACAGAATATCATATGTAATAAGA
TTGCTTAACTTTAATTGTTAAAAGATTAGTATATAAATTT
GCTAATTGTTTAACATCCTTAGTCAGAACTGTCAATACAT
TTACACTTCTCATCATATGCATATTAAAAATGTAAGAAGC
CCAAAAATGAAAAGAAAGACGACTGTTACTTCCTGTGTGC
CAACAATAAGTCAAGACACAAATGCCTCTCCATATGGAAA
ACTCCTTACTTATTTTGCAAGGCTAATCTCAAACACTGTT
TTCTATATAAAGTTTTTCATATTTAACAACTCTCTCAGTC
ACAAATGAAACTCCCACCTTAGGGCTCTTTTGGGACCACA
TACATGCCGCCAAAGCACACTACATATAATTCTTCGTTTA
TGTCTGCTTCACTGACTGAACTTTAAAGGTAACAATTCTA
AAATCTTTATCTTTTTTTATAATGAAAATTTATTTTAAAT
AATGTTTGAGGTATAACTTACCTACCACAGGATTCATCTA
TTGTAAACATGCAATTCATTGACTTTTAGTAAATTTATAG
AGTTGTACAATCATCATAAAAATCCAATTTTAGAACAACA
TTTCTGACACCTCATATACTTCCATCATGGCCATTAGCTG
TCAATCCCCACTTCCAGCCCCTACCCCAGGCAAACACTGA
TCTGTATTCCGTTTCTGTTGAATTGCCTTTTCTGAACATT
CCATATAAAAGAATCACACAATATGTAATCTTTTGTGTTT
GTCTGGGTTCTTGAACTTAGCATGATAATTTTGACGTTCA
TCCATTTTGTACCATAATGTAAGTCTGTTATACTGAACTC
CTTTTATTGCCAAATAGTATTTCATTGTGTGAATATATAT
TTTGTTTAAATATTCTTCAGTCTACAGACATTTGAATTGT
TTCTAGTTTTTTAAACTATGTAAATAATGCTGCTATTAAC
ATTCTCATACAAGTTTTTGCGTGGCCTATCATCATTATCT
TTGTACCATAAAGAGCTTGCATATAGTATACTCGATCCAT
GTTTGTTGAATAAATGAATAAATAGGTAAAAGTTCTCTCT
AGTAACCTACATTCCCAAACAGAAATGGAGAAGAAATCAA
CATTTCAGGTGTATTTTGCTACTTTCTTTAAAGTAATGAT
TCTCTTCCTTGAGGGCATAACTATGTAGAGGAGCCTATGA
AAATCCCTGGGTGGGGGTAGGGGAATATAAAGCATATGTA
GTTTGAAAAAATCATATTCAATATTACTACAGCTATGGTA
TGAGATTTTCATATCTATCAAAGGGATATAGGTTTAAAAA
GAATAAGAAATACTGCTTTTGACACCAAGTATCCCAGTCT
ATTTTGCAATGACACTTCAGGTTTCTAGAGCCAGATCGCC
AGAAAGCTCAAACACATGGGATTGCACAGAACCTGGAAAA
GGGTGTGTGTGTGTGTGCATAAAAGTGTATACTTTGATCT
ACGATGAAAATCTACAAATACACTTAAAAAAATGAGGCCA
GGCGCAGTGGCTCACGCCTGTAATCCCAACACTTTGGGAG
GCCGAGGTGGGTGGATCACAAGGTCTGGAGTTCAAGACCA
GCCTAGTCAAGATGGTGAAACTTCGTCTCTACCAAAAATA
CAAAAAAATTAACCAAGCGTGGTGGTGGGCGCCTGTAATC
CCAGCTACTCAGGAGGCTGAGGCAGAGAATTGCTTGAACC
CGGGAGGAAGAGGTTGCAGTGAGCTGAGATCGCACCACTG
CACTCCAGCCTGGGCGACAAAGCAAGACTCAGTCTCAAAA
TAAATAAATAAATAAGTGAGTGAATGAATGAATGAATGAA
TGAATCTCATGGCTCTTTTTACATATGTTAAACATTTCTA
TTGCAAATGTGTCTGTCTTATCCTCAAGATCAAAAACAAT
GTAGAACTTCTAGGTTCTTTCTTGGCTCATGGTGTACTTT
GTGTCTCAGTAATATTTTCATGATGCTTCTGGGCCAAAAG
AATACCTAATGCTTCTATTTATTAAGTAGTCAGGTTCAAA
CAACTTAAGTATTTATGTCCTAACAACTTAGAAGCTATCT
GAAAAAATATTACACACAACACTTCTAAGCAATTTTATAA
ATATTGATGAAAATAGACTATTTTGCCAATAAACTACAAT
TTCTACTTATGCCAGTAAATCAAGTGACCCTGAATATGAG
AATATGATTATTTTAATAATATGTTAACACCATAGTTAAC
ATACTATCAAGTATTTAGTCTCATACTAAATACTTGATAA
AAATTTCCAATAACCATTCAAGAATTTTCAAAGCACCTAT
GTATCCCTCAAAGAGCTAGAACACGGATTACCAATATCTT
TTGCTTTCACCAAATTCATCGTTCTTTTACTTTTAGAAAA
AGTTATTTCAAGAACTACAAGCTATCTTCAGAATGGCAAC
GCTGTTAAGTTGTTATGCAATTGAAGCATAATTCTTTCTA
AAATAAAATTAGTGTCTTAGAATATTTTTATTGTTTGTTT
ACCTGTCTTACAATATTACTATCTTGCTAATTCAATTTAT
GGACCTTAGTGTTATTCAAAATATGAGGTAAGTTAATGAG
AATGTTGACCCATCACAGATGATTCAGGATAGTTAATCTT
GTTACATTACATGCATTTTTTATACTGCTTTTATCTGGAA
TTCCTACACACTTGAAACTGTGTACCTCAGATACTGAAGT
CTGAAATCTGTATGTGAATAAAACATCTAATTTTTCCACT
TTTCTCTCTAATCAGCAACTTACTCCTTGATATCTTACAA
CTTCAGCTTCAAAAGACTATTTGTTATTGTCTTCATCCCC
AAATATGTCATGTCCTTTAATGCCACTATGCATCTGGATA
GATTTTTTTCCCTTGCTCTGAAGCACTAAGTTCTACCTCC
CCTATAGCCATCCCCAAACAACCTCCCTTAAGAGCATTTG
GCCAATGCCTACACATTTTCAAAGACCCAATTTAAATTTC
ACTTCTTCTAAAGGCTTTTCCTCAATCCTGCTTTCTTCCT
CCAAGTAAAGTCAATGCTTCTTCATGTCAGTTTTCACAGT
ACTTTGCATAACTGTAAAATACTAAATGTCATACTGCACA
TAAACTTTAAAAAATACATATAATTTGTAAATAAACACAA
CAGATGTATTTAGTAAACAACACTTTGATATTTTCTATTC
TACTATATTCTATCTATATTTTTTAAAAAATGCCTGCGAT
GACCCACGTACAGTCGTAGCGCCACAGAACAACATTCTGG
TCTGGTCAACAACTGACAGCATGTACAACAGGAACCCCAT
AAGATATAATACTTTATTTTTACTGTACCTTTTCTATGTT
TAGATAAATACTTACCAATGTTTTACAATTGCCTACAGTA
TTCTCTGTAGTAACATGCTGGACAGTTTTATAGCCTAGGA
GCAACAGGCTATATTATATCGGCTACATGTGTAACAGGAT
AGACCATCTATGTTTGTGTAACTACACATGATGTTCCCAA
AATGAAATCACCTCATGACGCATTTCTCAGAATTATCCCT
GTCATTAAGTGACACGTGATTGTATTTTAATTTTCTGACC
AATTTATTGGGTTGTGACCTACAATTTTAAAAAACATTAA
TTTTACATGATATTGTGTTTGTTTGTGAAGATGCCATTTG
GAAACTGTGTTACTCATGACCATAGACATTCCTCATTCTT
TCTTTCAGTCTCAGACAGAAAAAAGGAAAAATAGGAGAGA
CACAGAAGGAAGGAAGGAGAGAAAGAAAATGAGGCTGAGG
AAAAAAAAGGAGAGAAAATGAGGCTGGTTTTCACATGGCT
TGTTTTCAATAGAGGCTTATCAAACACTTTTTTTTAACAG
AATAAAGAAAGGAAAATTTATTGTGGACAATACAAATATT
GTAATTGTAATTTCCTTCAGATGTATTAACAAGAAAGCAA
GCAAGAGTGGCTACTTTAATTTCACTTCCCCTACTACCCT
CCCTACTCCTTTAAACAGTTCTTAAGTAACCGATTCTACT
GTAATGAACTCAAGAGACTCATGCATGACGCAGGAAGACA
TGTTAAGACATGGGAATTTAAAACAATATACCAACCTATG
ACCACTCTCATTAAAAATACCTACTTAATCCACATTTTAA
CACACACATGAGCAAAGAACAAAACCAGTCATTAAGTCAT
AGTTTAAATACATGCATACTAGACACATGTATCATTTGTA
AAATGAACATTTACTATTTCAGTGTAAAAGATTCTAACTA
TTAATTGCACACATTTAGTGGTGTAACAATATACAGTGCC
TCAAATTCCTTTTGTATAAAAACAATATAAATCAATAATG
AAAAAAAAACATACAGCAAGACACTGTAAAACAGGATTAC
AGGAATAACAGGAATAACTATATAATAAGAATAGCTCTTA
GTAACTATTATCTAATTGGTCTTGCATTTATATGAATCAA
GAACATATTTTACAGGCAAGAAATATTATTATATTTAATA
TTTATATATAATTATAATAATTATAATTTTATAATTATTT
TCTATTATATTATAGAAATTTATAATTTCTATTATAATTT
TCCTACTAATAAAACACCAATGCAATTACCTTCCTTCTTC
CCTCTCTCCCTCCTACCCTTTTAAGTAAAGAAAGAGACAG
CATATTAAAACTGCTGTGACTTTCCAATGTCACTGAAGCC
AAAAAAAGCCAGAAAAAAAAAGAAATTATTCAAAAACAAA
CAAAAAGCACTTAGCTATTTCAAAATTCCAGCCAATAAAA
GAGGCTTGAATGTTTTGTGAAATATTAGAAGCAACACATA
TATTCTGACTTTTTTTTTAACGTTAGGCACATAAACACTG
TTTAGAAGCTAAGTATTTTTAATAAAGAGAAAAGGCAAAC
TGGTTTGAAAAAAGTGAAGTGATCAGTTGGATCAGTTGTC
CACTGGAAAAAGACATTACTGGTCACCACACAAAAAAAGG
TTTCTAATGGTATAGACTTCAGGATTGATACCTTGTTTAG
TGACAGAAGAGACCTAAGAGACTTCCAGGTTAGGGACTAG
CAATGTTTTTACCATGAAGGACCTCTCCATTTCACAATTC
CCCTCTCTTCCCATGATCTTCGATACTGATTTTATCTATA
AATCTAAATGTCATCTAAATAAATGTCAATTTTCAACCAA
AGACACATAATAAAAAATAAAGACTAACAAAATAACTTAC
ATCAGGTTTTCTGAATATTGAAAATAGCTTCTGATCCTAA
TGTGTGGAACCCTACAGGGTTGGGAATCAATCTGCTTGTT
TTATAAGCGAGTGCGTGGAAGCCTAGGAAGGTTCAATAGT
AAATAGCATCGGCAAGAAAAACACTCCAAATTTTAGCAGC
ATTCATGCTATATTTTGATTGTTTGGCCTTTTTGATGTGA
TTAGAAACAGACAAAATAAAATACAGCAATTTGTTTCGGG
ACATTTAAAGGTTTTAGTCAAAAACATCTCACTTAAAAAT
GGAGCATTTTTAACTATTTAATGTGTGACATATAAGTGGG
TGGAGGTGGGTTATTAAGCTAAACTCACCCCATATTGTTT
ACAGTTTTTCTTGTGCCCTAGTGTCTGAGAACTGCAGTCT
ACAATCTTCTGGGGAGAAGGTTGCTAAATAAGGAGGGAAA
AAAGATACTGTTGAGGATCAGAACCAAATTCTATTTCTGT
CAATCATGTCTTCGTATTACCTACCACTTCCTGATCTGGC
AGGAGTCACTCTAGAGACGATCAATTTGTACCAGTGAGGA
CATCAAGAGACATGCCTCACTGGCCCTGCCAATACACACA
CAAAACAGGAAGTCATCATATTATAGCACCAAAATTGTTA
ATAGTAGCTAGCCTAAAATTATTTCTGAGAAGCAACCTAA
CTTAAAGAAATCATGTTTCAAACTGAGGGCTGCAACCCAG
TATGAGGTCATAAAACCAATTTAGTGGATCATAATCAGCA
TTTTAAAAAATCAAACAGAATAGAAAAATATAGAAACCAG
AATATACTACAAGTACTAAAGATAAGTACTGTTTCATGAA
AAAAATCTTAAATTATTTAAATACATTATGTAGTCACACA
CATATAGATGCATACAAATATATATAAAACAAATGTATCT
GTATATGTGTGTTGGGTCATAATGTAGATTTTTTTTTACT
ATAACTCAAAATATAAAAAGTGTCTACTGGCCAGGCGCAG
TGGCTCATGCCTGTAATCCCAGCACTTTGGCAGGCCAAGG
TGGGTGGATCACCGGAGGTCAGGAGTTCGAGACCTGCCTG
GCCAACATGGTGAAACCCCATCTCTACTAAATATAAAAAT
AAAAAATTAGCCAGGTGTGTGGCACACACCTGTAGTTCCA
GCTACACAGGAGGATCACTTGAACCGGGAGGCAGAGGTTG
CCGTGAGCCAAGATCACACCACTGCACTCCAGCCTAGAGT
GAGACCCTGTCTCAAAAACAAACAAAAAAACAAAATACTA
CCAAGAGTAGATCTTTTTCTTCATAAACAAAGAAGCATTT
TCTATTCTTTGTGAAACAAATCATCCATTTGGAGTTGACT
TAAAAGATTCTTCTTTTTCCAAAAAATGTCATAGTAAAAG
AAAAAAGCTAATAAACTTGATTTTATATATTCATAGTTTA
CAGCCTTACATCATTTCCAATACCCTTTCTCAATCTAAAC
ATTTGTTTCATTGCAAATGCCCTCCTCTTTTAGTCTCCTC
CTCCTCCTCCTGCTATACGGTCTTCTCTGTCTACATCGCT
GATTCCTCTTAATCCTGCTATCTCCTAATTATAGAAATTA
TCTTTCTCCTTGAAAACACTGCAATCCCTTCTGTACATTT
TTCCCTTGCAGAAAATCTACCTGTTTGCATGGCTTTAAAT
AATATTTATATTTTGACTGGGCACGGTGGCTCACACCTGT
AATCCCAACCCTTTGGGAGGCTGAGGCAGGCGGATCACGA
AGTCAGGAGATCGAGACCATCCTGGCTAACATGGTGAAAC
CCCATCTCAACTAAAAATACAAAAAAAAAATTAGCCAGGC
ATGGTGGCGGGTACCTGTAGTCCCAGCTACTCAGGAGGCT
GAGGCAGGAGAATGGCATGAACCTGGGAGGTGGAGTTTGC
AGTGAGCCGAGATTGCACCACTGCACTCCAGCCTGGGCAC
CACAGCAAGACTCAGTATCAAAAAAAATGTATACTTTGTC
TCTGTCTTCTAGGTGCCTCTATCCTTGTGAAAGAGACATA
TATACATGCTATGTTCTTTCATGGCTCTTGTTTGTGCATA
AACTGTTCCCTCTGCCAAAGGAAAAAGCTCAGCTACAAAT
GAAAGATGAGGAGGAGGAGGATATAAAGTTAAGAAATTTG
GGCCGGGCGCGGTGGCTCAAGCCTGTAATCCCAGCACTTT
GGGAGGCCGAGGCGGGCGGATCATGAGGTCAGGAGATCGA
GACCATCCTGGCTAATACGGTGAAACCCCGTCTCTACTAA
AAATACAAAAAAAAAAAAATGAGCTGGGCGAGGTGGCGGG
CACCTGTAGTCCCAGCTACTCGGGAGGCTGAGGCAGGAGA
ATGGCCTAAACCCAGGAGGCGGAGCTTGCAGTGAGCTGAG
ATCCGGCCACTTACTGCATCCAGCCTGGGTGACAGAGTGA
GACTCTGTCTCAAAAAAAAAAAAAAGCAATTTGTTTGCTC
ATTTTTTTTTAAGGGAATGACTTGCTAAGGAGATTGAATC
AACAAAAAGGGAAGTTAAATATATTTATTTAATAATTCTT
AGAGGAAATAATTACTGGAGCAAGGTCTTGAAGAGTTGAA
ATTTAGTCAGTAGTTGTAAAGATCTCGGATGGAATAAAGA
GGGATATCTCTTCTACAAAGATTGGAGGAATATAAATAAG
GATAAGAATGTCTATAGGCATTTGGGAGAGAGGTGCAGAT
ATAATACCATATATCTGCATGGCATTATACATCAACAGAA
GCTGATGGCCTTTATTTTTATTTGTAAAACAGCGGGTATA
ATGAGCATGATGGGGAAGATGGTGGGGTTAGAGAATTCTG
GAGAATGATACAAAGTTTACAAAAGCACTTTGGAGCATGA
AAAAGGATACTGATTAGGACCCGCAGGAAGCTTTGAGGGT
GTAGTTAAGGGTGTAATAACGAATTGATTGTGGTTCCAAT
TTCTTCTGCTGTTGTCCTACGCAGCCTCTGTGGTAGGCAT
GAAGAAGGTAAAGGATCAATTGATTGGGTTTTACTAGGCA
GATGCAACATAAGGCAATGAGGGAAAAGGAATTAAAAACA
CAGGGGTCAAAGTCAAAATGGTTAACATGATTGATGGAGA
AGAAAATAATTCTGGCTGGGTGTGGTGGCCATGCCTATAA
TCCCAGCACTTAGGAAGACAGAGGCAAGAAGATAGCTTGA
GCCCAGGAATTCAAGACCTGCCTGGGCAACATAGCGAGAC
CCCATTCTCCAAAAAAAGGAAAAAAGAAGACAAAAAAAAA
AGTAGGAAATAATTATAAGAGGTGTATGATAAACTGAAAT
AAAATGGGAGAGTCAAGAAACTAGAGCTCTGTGACATGGA
AAAACAGATATTAAAGGAGTAGGGGAGTAAAAAGCTAAAA
GGCTGGGAAACATGGTCATAGACTCATATTAGGTTTTGGT
ATTTTAGAGAAGAGGAATTGGGGGTGATGGGTATGGCTAT
CTGTGTATGGGGCTAAAGTACAGTGTAACTGAAAATGACT
GTCCACAAGGACAATGAAGTCATCCAACATGATACGAAAA
ATTAAGATACAGATTGACTGGGAGCCAGGAGTCCAACTTC
ACAGTAAGCAACCAAGAGATCAGTAGATGCTAACGAACAG
GAGTGGCAGAAATAGAACAATACTGATGCTTAGAAGAAGA
TTCATTTTTATAGAAATACACAGAAATGCTGATTTGGAAG
AACAATGGTAGCTAAGAGAATGCTGGCCTCAGTCTCTTGT
CTTCTGGCAGCTCTTTCTCACTGACTCTTTTTACCTTTTT
CCATCTCCTGACTCTCAATACTCTATAAAAGAGAACGATC
AGCCTCTAGTTGAAGGGGCTGCTGAAAAAGGTTATCTGAG
TAAGATGCTTCCAGAAGTTGTGGACAAGCCAGGAAAAAAA
TTATCCAAAAAACAAATTAGTAAAGTCATTAAACTATTCA
TCTTTAGACTAATTCACACTAATTTTGATTATGATTATGC
TAGTTATAAGATTATGGTATTTCTGAAGTCTTTGCCAAGA
GATGAGAGTATATTCTCAATAGCAGGCATGTAATTTACAT
ATTAAATATGAAAAGAAAAAAGAGTAATTTTATATTTTTG
ATATTAAATATAATTACAGACTAAAATTTTTTTCATAAAT
TACTGCTCAGGGGATACATTACATTCAAAGGGATAGGTAT
TCCAGTTACCAGGCTGTAAATCTGGCAGTGTAACAGGAAC
TATGTGTAAGGTTTCGAGTCTAGATGAAATATCCTTCTGA
ATCGAACTCACTTTGTTCAGATTCTGTACTCATGAAACTA
TCTGATTATTAACTAGGTCTCACAGGACTCTTGATGTCTA
AGGTAGTGCTCTAAAGTTTCCAAAATTTTTCACCATAAAG
ACATTGTTTTACTAATGTATATTAGGTACATTACAACATA
CATGTATAAAAAATAAAATTCAAAAGACTCAGACATAAAT
TTATATAAGTTCCAACATTTTCTTCTCACATTCAAATGGC
ATACTGTAGATGCTACTCTGGAGGCTAATGCTTTAGAGAA
ATAAGTATGAGTGTTCTAGGCAATGAAAAGGTATAAAACT
GCCATCATTGATAAGCTGGAACTATGTAATTCATCTCTGG
CTAAAATGATAAAATCAAGTTTCTGACTCTTTAAGCTTTG
AACTGGGCCACAGTGAAGCTATATCAAGCTACTGCCTCTC
AATGAAGTCCCAATATCCTTTTGACTGAAGATTCTAGGCA
ATGACCACAGAAAGCTTAAACATTGAGAAACCAGATGTGT
TCTTATCCCAGCTAAGAAAATACCTCTTAAGTGCAGTATA
GTAAGGAAAACAAGACTCAATTTAAAAAAACTGATCATTG
ATCAGAAGTTTAAACAATGATATGGTACAATTTATCCCTC
CCTGGTAGGAAAAAAAAAAAAGTCTCTTAATTACTCACCT
GAATAAAATGTGTTGATTTTGGCAAGTTCTTTTTCACAGG
TTTGGAAAAATTTCTCTTCAAACTTGGCAAAATACCTCTT
TACTGTGTCCTCATCTGTAACTGAAAGACAGGAAAACGAT
ATTTAAATTTAATGCCCAAAGGCCAACTGAGAAAACTAAG
GAAACAAAAACTAAGATTACTTTTTGAGTATTTAAAATGA
CAACTTTATATGTATTTCTCTGAAAAAATGAATTGTGAAC
CATATTAAGAAAAGACTAATCAAAGGCCTCTTCAGGCCGG
GTGCAGTGGCTCATGCCTGTAATCCCAGTACTTCCGGAGG
CCAAGGCGGGCATATCACTTGAGGTCAGGAGTTCAAGACC
AGACTGGCCAACATGGTGAAACCCTGTCTCTACTAAAAAT
ATAAAACTTAGCTGCGCGTGGTGGTGGGCACCTGTAATCC
CACCTACTTGGGAGGCTGAGGGAGGTGGAGGCTGCAGTGA
GCCAAGATTGGGTGACAGAGCAAGACCCCATTTCAAAAAA
ACAGAAACGAAAACAAAACAAAAATCCTCTTCATAAGACC
ACACACAAGCCTTCTTTAAGTGAATGAGACTTTCCTAAAG
CTGTACTGTAATAAATTTATAATGTGGGAGAAAATAAGGT
TCTAAGACTGTAGAAGAGAAAAAAAACTGTAGACAGAATT
GATCAAGGAAGATTCAAGGTACTAGGGGCTGAGCTGAGTA
GAATTCATTCAGCAAGAGAATAAATACCTCAGGGAAGGAA
AAAATGTAAAGCAAAGGTATGAAGACATGAATGTATAATA
TGTTTCTGGGGAAAACGAGTTGATTTTATTCTATGTTAAA
TTGCTATCTATTTTACTTTAACTGTACCACATACAGAGAA
AGAAGTGTGCACTGAATAGTGTAAATTACAAGTTCCAAAC
CTTCAGGAGCTGGGAAGGTAGCATAAATGTGTTGAGCAAG
TAGATGATTGTGCAAACGTGGTGAGAAATGACAAAGTGAT
ACCTTCAGGAGAAGGAGTGGTTGGGATTCTGACAAGCTGG
AAAGGATGTGGTGATGTCGGCCCAGTTTGTCAAATCTTTC
CATTTTTCAGGAGAAGCTATAAATCCAGATATTTTAAAAA
CACTGTGTGGGCCAATCAACACATGTTTCTGCAGGCTGGA
TTCACTTTGTCAGTTCTGTCATGTAGCCTATCAACCTACT
GAATCCCATATGTAGAGATATATGTAACTTCAGGAACCCC
AAGCCTAATAGGGTAGGTTTCTTGGCCAAGTGAGATCTAT
GTTGACTCTCTAGATGCTAATAATATTAATAATATAGAAC
TATCCTATTTCTGGATCTCTGAGGTACTCTAAGATTGAAA
AGTGTAGAAAAAGTATAGGTTCCTTTCTGAGCCCAGGTCC
CCCAAAACTCAGTGCAGTCCCAGAAACTCTTAAAATACTC
CACCTGTCTAGGAATAAGGAAAATGGTCCAAAAACAGTAT
GTGATACACATACACATATACATAAATTCATATTATTGCA
TGGTATAATTTGTAGTACCAGAGACATTTTAAAGAAAAAC
AAAAGCTTAAGGTTCTAAAAAGCATGCTGAATCCATTCAT
TTTATTTGAATAGCACTGCACAAAACTTTTATTTAAACAT
ACCTGCTTCTCTATTTCATATACTTTAGACCTGAGCAGAT
AATGCAAGATGTTGTATTGATTCTGCAGTAAAACAGGATG
GCCACTTTAAACTCTGCCATCTAAGTACAATAAGGGCTAT
AGCTGCCCAAGGTCACTGGGAATTATTTTTTTCAAAGCAT
GAAGCAGGTCACAGCTTTTTCTTTCTTTCTTTTTTTCCTG
CCCTTTTTTTTTTTAAAAGCTGAGTTTGAGTTAAGGAAAC
TCCATGGTAACAGATGCAGCTCTTAAAATAGCATCTGAAT
AGCTGATTTAAAATAAGAGTAATAGCTTATTCTAATTAAT
TACCTAATCATTCTTATTTTATTCTCTATTGTTAGGAAAG
AAAACCCAAAAGTAAAACATGGGCTTGGTTGGTCATATTA
ACCATGTTTTCCTCTTAACAGACAACTTTTATTAACATAA
AGCAATAGAAATACAACTGTTCAGCAAAATGATTTAAACA
TAGCTTCTGTTCTTAAAATAATTTTTAATATATATTAATG
TTCACATAGGTTGTATATTCATCAGCTATTTATAGTATGA
CCAAGAATTCAAAAACAAAAAATCTAGGCCTCTGAAAAAC
TAAAATATACATAAACTCCATGTGTTAAAGCATGAATATT
CTACCCATGAATCAGTCTCCTAAGAATTTATTTCTTTGCT
TTAAAGATTGTTTTATCTGGCCAGGTGTGGTGGCTCATGC
CTGTAATCCCAGCATTTTGAGAGGCCGAGGCAGAGGGATT
ACCTGAGGTCAGAAGTTCGAGACCAGCCTGACCAACATGG
TGAAACCCTGTCCTGTCTCTGCTAAAAATATAAAAATTAG
TTGCGCGTGGTGGCTCGTGCCTGTAATCCTAGCTACTCGG
GAGGCTGAGGCAGGAGAATTGCTTGAACCTGGGAGGAGGT
GGAGGTTGCAGTGAGCTGAGATCCCACCACTGGACTCCAG
CCTGGGTGACAGAGCAAGACTTCATCTCAAAAGGAAAAAA
AAAAAGAAGAGAGAGAGATTGTTTTATCTAAAACACCGGC
AGTTTGTTTAGTTTTCTAGTTCAGACATAAAATAGCCACT
AATCAGAAGAAGGTAGAGTAAGGTTACAGTAACATGCACA
CACACAGACCAAGAAAAAAAAAAAAAAACTAACAGAGAGA
AGGAGAAAAATATAAATAAAAATAGCAAGAATTGTGTGCA
AAATAAGTTAAATGAAGGGCAATGTTTTTGCCTTCTCAGA
TATCAAAAGACTCAGTAAACTACTGTAATTAAAAGTACAC
TCTTAGTAAATAAATAAGAAAAACACAGCAAAAAGAACAG
AGAGTCCAGAAGTAAATCTTCATATATAGAGAAATTTAGA
TTACGATAAAGGAGGCTTCAAATCTTAGTGAGAAAAGAAT
GAATTATACATCAATAGGGCTGGGTCAATCAGCCATCAAT
TTAGAAGAAACTCAAAATGGAGTTAAAGAAATGATATAAA
ACACTATAAAAAAGAGAACATTTAAATAATTCCACATGGG
GAAGGCCTTAATATTACACAAAACACAGAAGCCATAAAGG
AAATGATTGACACACAAAATAAAAAATTCCATTTCACAAA
ACACCACAAGCAAAGTTAAAAGAGAAGCAGCAGAAATATA
TATCTACATTTAAAATAAATAACATGCAAAATAAATTTTT
AAAAATTCTTACAAGTCAATATTAAAAAGATATTTGATTC
TGTAAGAAAAGTAGGTTAATTACAGCAATTCATAGAAAAA
GAAATACAAATGGCCAATGAACAAATGAAAGGATGCCAGA
TGTCATATAAATGCAACTTTTTTAAAAAAGGAAATACAGC
TCTTCAACCATCAGATTAGAAAGAGTTTTAAAATAGTGGT
ATCATTTGGCAATGGTAAGGATAAATGAACACACTCATTC
CTTGTTGACGGAAGTGTAAATTCTAGGAAGACAATTTGGC
AGTAGCTATCAAAATTTTCAGTGTTTAATCCCTCATGTAG
GAAATGCATTCTAAAGGAATCTCTATACAAGTGGATGTAT
TTCCAAGGATCTTCATTCACTTCTTTTTTTTTTTTTTTTT
TTTTGAGACACAGTCTTGCTCTGTCTGGACTGAAACAGAC
AGGCTGGAGTGAAACGGCGTGATCTTGGCTCACTGCAACC
TACACTTCCCGGGTTCAAGCGATTCTCCTGTCTCAGCTTC
CCAAGTAGCTGGGATTACAAGTGCCCGCCATCATGCCCAG
CTAATTTTTGTATTTTTAGTAGAGATGGGGTTTCACCATG
TTGGTCAGGCTGGTCTCAAACTCCTGATCTCAGGTGATCC
ACCTGCCTCAACCTCCCAAAGTGCTGGGATTACAGGTGTG
AGCTACAACGCCCTGCCTCACCACTGTTTTTAACAGTGAA
AAAGAAACAGATTGATGTCCAAAAGGGGAGTGGTTAAGTA
AATTATGATATTACGTAACACTATGCATTTAAAAAATAAT
ATACATACATCCTGGTGTGTATAAAAAATCAAGAAACACT
GTTGAGGAAAAAATAAATAACAGAATATATATAGCACGAT
CCTATTAATGGAAAATATGTACATAAGTTAATATTCATAT
GTACATTCATAGAAAGATTGCAAGGATGCATAACAATCTG
TTGTGGTTACCTCCGTTCAAAGGGGAGTAGGTATGAGAAG
GATTCTCACATTTTGCTATCTTCAATTATTATATTGTTTG
AACCCATTAAAATGAAAAAGTATTCATAAAGGATAAATAA
ATTATACTGTATAAATAAAGGATATTATTAACTGGAAGAA
AAAAAGAAACACAACATATCCAGACCTTTAAACTATACAT
AGTAAAAACTAATCAGCCCAGCATAGCTAGTTGAATAGAG
TTTTTTCGTTTGTTCGTTTGTTTTGAGACAGCGCCTCGCT
GTGTCACCCAGGCTGAAGTGCAGTGGCACATTCATGGCTC
ACTACAGGCTCAATCGAGCCTCCCACCTTAGCCTCCCTAG
TAGCTGGGACCACAGGAAATAGATTATCTATACCAGAATA
TAGCGGTATACAGAATGATTAAGCCTTTCACTTCAGTTAT
GAGAAGCTTACAGAATGCTAATGTACAGAACATCAATTTC
TATTATAAGATGCTTCCAATAATGTACCTGCTGAATAATG
TTAGAAATCAGTAACTCTGAATTGGAGAATTAGAGAATTT
CAGCATTCAAAAATCAACTAGCCCAATATTCTTATTTTAC
AGATGAGAAAACTGAGGTACAAAGAGCCTAGGTGACGTGT
TTTCCCCTCCCCAATATCAATATAAGTTTTATAGAAAAAT
CACTGTATTTTATAAAATAGGGAATATAAACATATTAACT
GTATAAAAGTGACTACTAAGAGCTACATGGGTATTATGAG
TGAACTGTGTCTCACCCAAAATCATATGTGGAAGCCCTAA
CCCCACAATGTAATTTGTATTTGGAGACATGGCCTTTAAA
GAGGCAATTAAGGTTAAACGAGGACTTAAGGTTAATGGAA
CCTTAATCCCACAAAACTAGTGTTCCTATAAAAAAAGAAA
CACTAGAGATCCCCCACTGCTCCCGCCCAACACATACGTG
CGTGCTCTCTCTCTCCCTCTGCCTCCCTCACTCCAATCAC
ACACAGAGGATAGGCCATGTGTGGGGAAATGCTTGCAAAG
AGGAAAAGAGGCCTTACTAGAAACCAATTCTGCCTGCATC
TTGATCATAGACTTTCAAGCCTCCAGAAATATGAGAAAAC
AAATTTCTGTTGTTTAAGGCACCCAGTCTGTACTATTATG
CTACGACAGTCTGAGTAGACTAATACAATGGGCTAAACAT
GTCCTGAATTCAATAATTAGTCACAAAAGACTAAACTTAG
TTCAGAGAGCTAGCATAAATAAGTACAAATATTAGTAAGA
TACATTAACAATGATAAGATTAGCAGTAACAGAAAAAAGG
AAGTCAAACGAGGGAAAAAAATTAAAAACAGGTAAAGAAC
GACTTAGAGAACACCGTCCTAGAGATTCCCTTGCTCTGAC
TTAAATAAATATTAATTAAATCAGTCAGTTATACTAAAAT
AGAGACACACAGTTACACTGAGAGAGAGAGAAAGAGAGAC
TGATTTCTTTGTCATCTCTATAATCGTCTTATCTCCAACT
TGCATTTGTGGATGACAGACAATTGCTTTCTCATCCACCC
CGCAAATCATTAATAGAAAATGATTCTTTGCTTGAACCTA
GGAGGCGGAGGTTGCAGTGAGCTGAGATCGTGCCACCACA
CTCTAGCCTGGGTGTCAGAGACTGTCTCAAAATGAAAATA
ATTCTTTAAGAGTACCGATCAAGGTAAAATACTCCTACTG
CATAGCAGCCACCATCAAGTGCTTTTTACAGCAACATTCA
GGAATATTTTTATTTTTATACTATTAATGTCATCAAACTT
TCTCATGCAATCTCTGGGTTAAATACATAAAAGGCCAATC
TTCTCAAAAAACATTTCTTTAAAACCACTATTAACACCAT
CAAATATCTTTAATGTTCCATTCAAGTTTTTATTACTATT
CTCAATTTTCTTAATTTCCAGATCTGTGAGACGTTGAGGA
CGGGGATTATGTCTTTTTAAAATCTGTATAGATGACATAT
ACCCAACATAATGTCTGATACACAGTATGTGCTCCACACA
CTATTTTTAAAATTGTAAATGTTGAAACCATGTTCACATT
TTTTGAAAATTATGATAGTTTATTAAAGTAAAAAAAAAAA
ACCCCTCCAATAATTGGATAGTCACATGCAAAAGAATGAA
GTTAGACTCCCATACAGATACAAAAATTAAGTCAAAAGTG
ATCAAAGATCTAAATGTAAGAGCTAAAACTACATTAGCTC
TTAGAAGAAAACACAGGTAAAAATTTTCCTGATCTCAGAT
GGGATAATGGTTTCTTAGATATGACACCAAACACATAAGC
AATAAATTAAAAAATTGATAGATTGAACTTTATCAAAATT
AAAAACTTTTCTGCTTAAAAGGGCACTATCAAAAAAGTAA
AAGACAAACACAATGGGAGAAAACATTTGCAAACCCATAT
CAAAACTATCTGACAAGGGTTTAGTATCCAGAATATAAAA
AGACTTACAACTCTTTCATCTCTTTTAGAAAATATGCCAA
AAAGACTCCTCTAACTCAACAATAAGACATATAACCAAAT
TTTTAAAAATGGACAAAGAATCTGAATAGACATTTCTCCA
AAGAAGACACACAAATGACCAATAAGTACATGAAAATATT
TCAACACATCAGTCATTAGTGAAATACAAATCAAATGACA
ATGAGATACCATCTCATACCCACTAGAATAGCTATAATTT
AAAAAGGCAATAATAAGGGTTGGTAAGAATATGCAGAAAT
TAGAACCCTCATATATTACTGGTAAGAATGTTAAATGATG
CAGCTACTTGGGAAACCAGTTTGGTAGTTCCTCAACAAGT
TAAAAACAGATTACCATATGATTCAACAATTCTACTTCTA
GGTACATACCCAAGAGAAGTAAAAACATATGTTCACAGAA
AAACTCATATATGAATGTTCATAGCAGCATTATCTATAAT
ATCAAAAAGTAGAAACAACCCAAATGTCTCCTGATGGATA
AGTGGATAAACAAAATGTAGCATATCCATACAACTGAATA
CAATTCAGCCACAGAAAGGAATAATGTACGGTTCCATGCT
ATGACATGGATGAACTCTGAATATACTATGCTAAGAGAAA
GAAGCCAGACAGTAAAGACCACATGTTGTATGAATCCATT
TATATGAAATGTCCAGAATATACAAATCCATAGAGACAGA
AAGTAGAGTGGTGGTTGGCAGGCAGGGGCTGGGGGAAGGA
GGAGTGGAGAGTGATGAAAATGTTCTTGAATTAGATAGTG
GTGATGGCTGCACAAACTTGTGAATATATTAGAAACCTTT
GAATTATACACTTTATTTATTTATTTATTTATTTTTGAGA
CAAAGTCTTGCTCTGTTGCCGAGACTGTAGTGGAATGGTG
TGATCTTGGCTCACTGCAACCTCTGCCTTCTGGGTTCAAG
TGATTGTCCTGCCTCAGCCTCCTGAGTAGGTGGGATTATA
GGTGCCCACCACCACACCCAATTTTTGTATTTCTACTGGA
GATGAGGTTTCACCATGTTGGCCAGGGTGGTCTCTAACTC
CTGACTTCAGGTGATCCACCCACCTCAGCCTCCCAAAGTG
CTGGGATTACAGGTATGAGCCACCATGCCCAGCCTTGAAT
TATACACTTTAAAAGAGTGAATTTTATAATATGTGAATTG
TATTAATAAAATGTATTCATTCAACAAATAATTATTGTAC
CTATTAGATGCTAGGCTCTCTATTAAATGCTAGGGATATG
ATGAATGAGATAAATGTGGCTCCTGCCCTCATACAGTTTA
CATTCTAGCGACCGAGGCAGAAAGAAATCTACACAAGTAA
ACAAAGAATTATAAACTATAAAAAGTGAATGAAGACAACA
AATAGGGTGATGAGACAGAGGGTAAGAACTAGGATGGATG
GCTATCCTTTCTGGCAGGGTAAAAAATGATCAGAAAACAT
CTCTTTTTAAGAGATGACATTTAATCTAAGACTGAACCTA
AAGGATAAGAAAGAACAAGGACAAAATAATTCCCAACAGA
GGGAACAGCATGTTAGAAAAGAAACTGAGATGCCTAAAGA
ACTGAAAAAGCTCACTATGTGACTGCCACCAGGTGGTGAT
ACGAGGTGAGGTTACGGAGGCAGGTAAAGGCCCTTTCATG
CACAAAGCCCATGTTACGAAGTTTGAACTTTATTCTAAGT
GCCATAGAAAATACTGATGAGTTTTAGGGGGAAGCCTAAA
TAGGAGAATTAGTTTCTGTTTTATTAAATGATAATTTTAA
AATCACATTTCCTAGGAAATTAGGTGAGAAAATAAAGGAG
AAGGAGAATTCTATCCTCAAATAAATCTGGGAATTATGAA
TATAAAGCAGGATCAAACTGATTTTTTAAAGGTAGTTCTC
ACTCTTGGGTGGGTTGGCTTCCAGGGGACAAAGGGGCATT
TGGCAATATCTGGAGATACTTGTGGTTGTCACACCTGGGC
AACCACGAGTATATTAGTGTTACTAGAGTCTAATGGGTAG
GGGTCAAGGATGCTGCTAAATAGTCTACAGTTTCCAGGAC
AGCAATCCTTCCCACTGCCTGCTCCAAACACAGAATTATC
CAGTCCAAAATGTCAACAGTATCAAGGTTGAGAAACTCTG
CTTTAAGGCAAAAAAAAGCTTGACTATGCTAATATACACT
GTTATTCTATGAGAAGTGGAACTAATACATTGTGTTTCCC
AAAGTTATTTATAAGAATACAATCCTTGGTGGTAGAGGGG
GAATGACGGCAGAAAGATGGAGAAAGGGTTGTAGAATACC
TATTAAAATCTGCAGGAATACGCCAGGCGTGGTGGCTCAT
GCCTGTAATCTCAGTGTTTCGGGAGACTGAGGTGGGAGAA
CTGCTTGAGCCCAGGAGTTGGAGACCAGCCTGGACAACTT
AGGGAGACCCAGCCTCTATAAAAAAATTTTTTTTAATTAG
CTGGGTGTGGTAGTGTGCGCCTGTGGTCCCAGCTACTTGG
GAGGCTGAGGTGGGAGGATCGCTTGAGCCTGGGAGATGAA
GGATGCAGTGAGCTGTGATCATGTTATACACTAACCTGAG
TGACAGACTAACACCCTGTCTCAAAACATAAAATTAAAAT
TTAAAAAAAGATCTCCTGAAACAGTATTCTGTGGAATATC
AGTTTGAGAGGCACTAACTTTACTATCACCACCACCTCTT
TGCATTTTAATTATATTCCCTACACAACAGTTTCTATGAT
TTCTTAGTTTCTCCTGCTTATGAGAGCAGATAAATAAAAA
TTAAATATATGACCAGGCTCTATCAAATATAGAAAGAATA
TTTAGCACTACTGTTTCGTGCTTGTACCAAAAAAAAGGTG
TGTGTTTTTTTAAGAGTGTGATTTATAAACTGAGAATAAC
TAACTTGAAATCCTTTTTTTCCAGATGCTATTACATCAAC
AGATGGGTAGACGAATTATATAAAGCATATGGCAAAGATT
TCAAAGATAAAAATGTTACTCTAAAATCATTGGTGTAGTA
GAAATAGAGCTAAATCAGGAGTCATTCATTCAACAAGTAT
AAAGTCCCTCCTATGTACCAGGCAATGTGGCAGGGGTAGG
GATACAGTGATAAGCAAAATAAACATAAATTCTGCCCTTT
GAGATTACAGTCTACAGTCTATCTGAGGAAAAAAACTTTA
GTCAAATAATCATACAAATATACAAAGGGATAAAGGATTA
GACTTCTTCCTGAGACCAATGAGCCATTTTTGAAGGATTT
TAAGCAGAAGGAATAGCATGATCAAATATGCTTTCCAAAT
GAGGTTGTCGGGAGACCAATGAGACATAGTACAGTACATA
CCAAGGGAGAGATTACAACAGCCTCAACTAGGGTGAGGGC
ACTGGAGACAGAGAAGTGAAAACATTCAAAAGATATTCTG
GAGGTAAAATCAGTAGGTTTTAGTGCAGACTGGACATGGT
TCTGTTGCCAACTACCTATATTAGCTTGAGCAAGTAACAC
TCTGGGCCTGTTTTCACTATGAAAAATAAGGGCATTTGAA
TAGGTAACCTCTAAGTCTTTTCCTAATTGCAAATTTCTAA
CTAAAACTGCTTATTTCTGCAAAATGATGCTGAATCTAAC
TAGGCTTAAGTAGTCCGTAGACAATATGTTCTGATCTGAG
TCTATCTTAAGGTTTTATCAGATGAGGTTTAATCTAAATG
TAGCCTTAAAATATTCTTGGTAGAACATACACAAAAAAGT
CTTTTCACTTATAATAGTGACATGTAAGTGAGAAAAAAAT
CAATCTCACTAGCACTAGATATAATACAATCCAAACTATT
TATTATCACAATGAGTATTTACCTAATATCTGCTAGGTGA
AGATCAACAATAAATGAAATATCAATAAATAATTCAAGCA
AGGGTATAATTCATTAGTAAAGTGGGAGATATGTAACAGT
GGTTTTCAAACAATTTTCGCTCTTGTAACTTCTAAAATAA
TTTTGAATAACTAGCTTGCAATTGTTAAGTCATGATAACT
GATTTTGAACACATTGAAATAGTTATAAACAATGTAATTT
CTGGCATGCTGTAATTAATTGCATTTTAAAATACAAGGAC
ATTGTTTTAATTGTATAATGGAAATTAACTGCCACAATAA
TTCAATAATTACTTGATGCTAGCTCACTACCAAATACATA
AAGAAGCTCTTCTTTAACAGTTGGAAGATTCACATCATTC
TATTTTCTTCTTGAATTTGTACTTCCACTCTACCTACATT
ACAGGATTTATCCTAATATATTTTAAAGTCTGGAAGTCAA
TTATTGATCATTTTATACTTCCTAGTCATTAAATATGTAT
ATAAATTAAAACTTAAATAAAAACCCTTTCTAATCATCAA
CCTTTAAATGTTAAAATTTCTTCTGGATTGAGATATTACA
GTTACAGCACACTGCATTGAAACATATATATGTACTAAGC
TTTGATAAATATTAAACATAAAAAGCAAAATGTTATTGGA
AATTTGAAAATAAATCTTACAGTTAAATGAACAGTTTTTT
CTCCTGATTACTTCAGATATCCATTGATAAATGTCACATT
ACTGTTAAAATGATATATATTACATTATTCGCAAGAATAT
TACAAATATTGTAGAATGACACAATTAAGAATTTCTATTC
CTATTTTTCATATTACAGACATAAATGCTAAAAAATCTTG
TTAACATAAATAAGTAGATCAGAATGAAAGTTTGTTGCAG
CAATGTCAATCTTTGAATGCCTACATATTTTCCAAAAGTC
ACATGATGATCTATTATTGAAAATTAATTTTAATGATAAA
TAAGCTTACAATTAAGTCTTCTTTCAGTTTCAGTGAAAAC
AAAAAATAAACTGAACTTCTAAAGGATCTATTATCCTGTT
ACTCACTTTCTTAATACCTACAATGAGTATTTGAGTATTT
GGGAGAATTCCTTTGTTTGGGGTCCAGAATGGTAACAACG
TATCATAGCAAAATTTGGATTGCGTAACAGACAAGCCTTT
CTTTTATAAAGTCAAGGAAAGACAATTTGAAAACGGACTT
CTTAACTGTAGACTAATTATTCAGACCAATGAATTTCAGG
AATTAGCACATATGTAAATGAATATATCCATATATATCTG
GATATAAATCTGGAAATGAATTCCCTTAAAGGACAATAAG
AAGGGGATTTTTTTCCAGCACTCTTCATGACAAAACACTA
CTTTGTATACCGATGATAGTTTCAAGAGAATTAGCTATTT
ATAGCTGAAGGCCTTTTATTTTCTAATTCTTTCAGCTAAT
TAATCACTTTATATACCACAAAGTATACCATTATTTAAAG
TTATTTTGTTAAGTAAATCTATCTAGTTAGATCCACTTTT
AACTGAACCATTAGTAATCCTAGTTCTTTTTCACTCTTGC
AAAGCAACAGATCAAAATTATTATTAAGACTGAAGTTACA
ACAAACAAAGCAAACAAAAAATACCTGAGGATAATCCAAG
ACGAATACTATTATTAGCTTAACTGAATTCTCAGTCCTTC
TTTTTTTTTTTTTTTTTTTTCCAGTTTGATATAGAGACAG
GGTCTTGCTTTGTTGCCCAGTCTGGTCTCAAACTCCTGGG
CTCAACGGATCCCCCTGCCTCAGCCTCCCAAAGTGCTGGG
ATTACAGGTGGGAGCCACGGTGCTCGGCCCTGACTTCTCA
GTCTCACTGTTGCAAAGATGAGTAAAACAATGAACTGTAA
GAGTCTTAATTATTCTGGTGACTTATGCCAGGGAAAAAGC
TTTCAAAGAATGATAGTTAGGTAACCATCTCATTTGTCTC
CGAAGTGCCAAGCATATATGTAATGCTGTGGTCTGAATGT
GTCCCCCCAAATTAATGATAAAACTTAATCACCCATGCCA
TGGTATTTAGAGATGCAGCTTTAAAAGGTGTTTAGGTGAA
TGGGATCAGTGACCTTATCAAAGAGGATGAAGAAATCTCC
CTAGTCCCTTTCATCCTTTCTGCCACGTAAGGACCTAGTA
TTGGACCCCTCCAGAGGACACAGCAACAAGACGCCATCTT
GAAAGCAGAAAGCAAGCCCTTACGCAGAAAGCAAGCCCTT
ATCAGGCACTAAGTCTGCTGGTTCCTTGATCCTGGACTTC
CAGGCCTCCAGAACTATGAGAAATAAATTTCTATTATATT
TATATATTACCCAGACTAAAGTATTTTGTTATAGCAGAAA
GGATGGACTAAGACATATAGCTAAAGAGAGAATGTATGAC
GAACATCAATATTCTGGTCAGATATAAAAAGATAAGAAAG
ACAGGCCGGGAGTGGTGGCTCACACCTGTAAACCCAGCAC
TTTGGGAGGCCGAGGTGGGTGGATCATGAGGTCAGGAGAT
CGAGACCATCCTGGCCAACACGGTGAAACCCCATCTCTAC
TAAACACACACACACACACACACACACACAAATTAGCCGG
GTGTGGTGGTGGGCGCCTGTAGTCCCAGCTATCCAGGAGG
CTGAGGCAGAAGAATGGCAGGAACCCGGGAGGCGGAGCTT
GCAGTGAGCCAAAAGCATGCCACTTCACTCCAGCCTGGGC
GACAGAGCGAGACTCAGTCTCAAAAAAAAAAAAAGATAGG
AAAGACAGATTTCTTTAAAAAAAAAAAAAGTATTTTAAAA
ATCCAGATACGGGTTATCCTTTGTTAATTCTTTAATATCC
ATAAACTGCATCTTTGTTGTAAAATTCCTGCAATGTTCTT
TTATTCTGGTTTCACAGCAACATAACCAACTAAAGAAAAT
TAAGTTCTTAGCTCAAATTCCCTCAGAGCCAGGGTTTTAT
ATACTTCTCTCTTTCTCTATATTCTGGAACATTTCAATAT
TCTTCAAATTAGACCAGAAATGCAGCCACTTGTTTGTCTG
ATAAAGAGACTCTTCCAATGACTAAAAGAAAACTGACAAA
ATACATCACAGAATCATACTAAGATGACAGAACAAAGCAA
AAGCATATAAAACAACGAAATTAAGGAAACAACTGACTAT
AAAAACGCAATTTTTAAAAAATGTTTAGTGATTATATATT
TAAAATAGAAGATTTGGACAGGTGGTAAAATCTCTATTTT
CTTGAGGAAAAGAGTACACATTCAATTAATAAACCTTAAT
TCATTTCTAATGTAAAATCACAGTTTTGGCTCTTAATTAC
ATATAGACAAATGTATCATCTAAGCAACTGAAACATACTT
TATAGCTGCATTGCTCTTAAAGCAAAACATGGAGGGAAAA
AGGAAAAAAAAACATGGCATCTTAGAAAAGGGAAAAAGTA
ATCCTTAGTATTTCAATGACACACATTCACTGACTCATAA
GAATGACTAAATTCCTTTCCTTGGGACTCTCCTTCAAAGC
AAATGTTATGTCAAAACCTTTGTAGCATTACATGAGATAC
AAATAAGTATGAGTACAATTTTACATTTATAACTCTAATA
ACAAAGAGTTACGCTAAAAATGGTTTTCTATTGTGAAAGG
AAAGGGAATATAATTCTTTAGCTTAAAATAATAACTCTGT
TGTTCTCAGGATAATGTTCATACCCTGCAACATAGTTTAT
AAAGTCTTACAAGAGTCAGTACTATGTCTCTTCAGCTTTA
ATTCACCCTATATCTCAACCTATATAACTATCCTGAGCGA
TTTTCAGTTCCTGGGAGCGGCCATACTTTCCTTATCTCTG
GACCGTAAATACATGATGTTTATTCTCCTGTCTGAACATA
TTTTTCCCTAAGTATCCCCAAACCATCTCTTTTCCCAAAT
CCCAACATTCATAGTCACATTTTCTCCCTAGTCATCTGAC
ACTTACCCTCTTAAATAACCCTTCTCAGAGACATTATTGA
CCAACATAACCCTTAGCGTATTCAACACCTTAAATAATTG
ACTATTTACTAGTCTGTATCTCTTGATACAAGGAGTATCA
GGTAAATTTCAGGTACACAATAGGAGAAAGGGTACTGGGG
AACTGTACCTTGGGGAGCCAGAAAACCTGGGGTGCTACAA
TAAAATTTGTATGCTAGAGTGATAGAGTAAAATCAGAGGT
AACAGTGTGAACTCAAGGTTGTTAATATATATGCAAATAG
ATATAGAAATACAGACACGTGTATGAATTAGTGAGTTTTC
ATGATGCTGATAAAGACATACCCAAAACTGGGCAATTTAC
AAAAGAAAGTGGTTTATTGGATTTACAGTTCCACATGGCT
GAGGAGGCCTCACAATCATGGCGGAAGGCAAGGAGGAGCA
AGTCACATCTCACCTGGATGGCAGCAGGCAAAGAGAGAGC
TTGTGCAGAAAAACTCTCATGTTTGAAACCATCAGATCTC
ATGGGACCCATTCACTATCATGAGAACAGCATGGGAAAGA
CCTGCCCTCATGATTCAATCATCTCCCACCAGGTCCCTTC
CATAACAAGTGGGATTTATGGGAGCTACAAGAAGGGATTT
GAGTGGGAACACAGAGCCAAACCCTATCAGTGTGTATACA
AAGTTCATACACAAAGACACACACACGCAAACACACACAC
ACATTTCTTAGCTCCTCTGCTAGTAGAATCTAGCAGCAAT
AATGCTCTAGTAACAACAAGTCTAGCACTCAGATCTTGGT
TCCTAAATACCATTCTCCAAAAAAAAGGAGTCAGGGGTCT
TAGGAGAAGAAGCTGATTTCCAGGGCTGGGTCAAGGAAAA
TACAAGGTGAGCCTGGAATATCTTATGATACCAGAAAATA
AGAAACTTTCGCAAAAGAATGGTGGCAGATCAAAATGACA
TAAATTAAATTCTGCCAACTTGAAGAAGCTCCCAATAACC
AATGCAATAAAATAAATGACAGTAACAGTACTAGATTATA
ACCCGTAGGATAAAGCACATATTCAAAGGTCCATGTTGAT
ATAAATAAATAAATAACTGAATAAATGTGTGAGAAAGAAC
AACTCTTCCTTATAGAATAATTCTAATTAGTAAATGTAGA
AGGAATGAGAAAAATACAAAATCACCACTAGGCAAATACC
ACAGTAGTGACTCTTGTGAGCAGGATCCATCCATAGATAA
TAAAAATCAATGGGTCAAAGTTTGAGGAACAAGAAGATAT
TTATCCATCCAAAGGGAGAAACAGTAACTTTACCATGGAG
AAACTTGGCAGACACCACTTTAAACAAGTAATCAAGGTTA
ATACTACCAATAAAGTAAGACATAGCAACTACAGGTACTC
CCTGAAATAATGCACTATGAAGGACACAACATCACTTCTC
TGGTATTCTTGATAAAAACGTACAACCTGAATCCAAAAAT
GAGAAAACATCAGGCAGAAATAAACTTAGATGCTGTAGAA
ATCAATTATCAAAGTACAATACTCATCAAAGTATTAAAGT
AATGACTAAGGAAGTGTCACAGAGTGAAGGATACTGAAGA
GTCACAACAATCAAACGCAAAGTGAGATCCTGAATTGGAT
CCTGGCACCAAGAAGGACGTGAAGAAAAAAATCTGGTAAA
GCTTTAATAAGGTCTGTAGTTTGGTCAGTAATATCATACC
AACATGTTAACTTCCTGGTTTTGGCAACTGCACTATGGTT
GAGCATGTTTTAACATTAAGGAAAGCTGGGTAAAGAGTAT
ATATGAACTCTTTCTGTAATATTCTTGCAACTTTTCTGTA
AGTTTAAAATTATTTCATATAAAAACAGATTAATTCAAAA
TGTGCAGGGCCTCAAGACAAATTAAAAAAAAAATACAAAC
TTGATCAAGAGAATGATTTAACTAATTATAATACCATTAC
CTGAGCTACTTAATTCATAAGACAGGCTAATAATGAATCT
TAAATATCAATGTCATATATTCAACAGCAAATATTTTTAA
AATGTCTACTATATGCCAGGCACCATGATATTAACTAAGG
ATACAGTGATGAAGAAGACAAACACATTCCCTGTGCTTTG
AGAAAAAACAGACGTAAATAAGTAATTAGAAGAATAATCA
ATGTATGTAATAAATAGGAAGGCACAGAATGCTAGGGGAG
CACATCGACAGGCACTAACCCATTACAAAAAAGATCCAGA
AAATCTTCCTGAGGAAGGAACACTTCAGTTGAGATATAAA
GAAGGAGCTGAGGGATGCAGGGCAGGAAAAATAACATTAA
GCAGGAGTTGAGAGCAAGGCTGACTTGGGAAAGAAAACCA
ATGGTGATTAACAATGCCAAATGAAAGAGAAAGTAATGTA
AAATGAGGCTGAAGAGAGAGGGATGGCCAGATGAAGGGGC
CATGTGATACTTTACAAGAAAAAAACAAACAACCCCATCA
AAAAGTGGGCAAAGGATATGAACAGACACTTCTCAAAAGA
AGAAGACATTCATACAGCCAACAGACACATGAAAAAATGC
TCATCATCACTGGCCACCAGAGAAATGCAAATCAAAACCA
CAGTGAGATACCATCTCACACCAGTTAGAATGGCAATCAT
TAAAAAGTCAGGAAACAACAGGTGCTGGAGAGGATGTGGA
GAAATAGGAACACTTTTACACTGTTGGTGGGATTGTAAAC
TAGTTCAACCATTATGGAAAACAGTATGGCGATTCCTCAA
GGATCTAGAACTAGAAGTACTATATGACCCAGCCATCCCA
TTACTGGGTATATACCCAGAGGATTATAAATCATGCTGCT
ATAAAGACACATGCACACGTATGTTTACTGCGGCACTATT
CACAATAGCAAAGAGTTGGAATCAACCCAAATGTCCATCA
GTGACAGACTAGATTAAGAAAATGTGGCACATATACACCA
TGGAATACTATGCAGCCATAAAAAAGGATGAGTTTGTGTC
CTTTGTAGGGACATGGATGCAGCTGGAAACCATCATTCTC
AGCAAACTATCGCAAGAACAGAAAACCAGACACCGCATGT
TCTCACTCATAAGTGGGAACTGAACAATGAGATCACTTGG
ACTTGGGAAGGGGAACATCACATACCGGGGCCTATCATGG
GGAGGGGGGAGTGGGGAGGGATTGCATTGGGAGTTATACC
TGATGTAAATGACGAGTTGATGGGTGCTGACGAGTTGATG
GGTGCAGCACACCAACATGGCACAAGTATACATATGTAAC
AAATCTGCACGTTATGCACATGTACCCTAGAACTTAAAGT
ATAATAATAATAATAAAAAGACAATAAGCAGGGAAGTAAC
ATAATCTGGTGCATTTTTAAACAAAGTTATTTTTAGTTGA
GGTTGAAAAGACTGAGACTTTCATTTCTGGAAACAAAGTA
AATCAGATATTCTGAGCAACCTTCATAGCATAGAACATCT
AAAAATGCTGGATAAAATGTAAAAACCATCTGCTGTAGAC
TAAATGTTTGTATGTCTCCCCAGCCTCCCTTCATATCTTG
AAGACTTAATCCCCAATATGATGGGATTTGGAGGTGGGGC
CTTTAGGAGCTACTGAGGTTTGGATGAACCCATGGGGATA
GAGCCCTTATGATAAAATTAAAAAGAGAAAAACACATAAG
ATCTTTCTCCGCATGCAGAAATCAAGGAAATGGCATGTGA
GGACATAATCAGGAAGCCCTCACCAGAACCCAACCATGCT
GGCACTCTGATCTTACACTTTCAGACTCCAGAACCATGAA
AAATAACTGTCTGCTGTTTAAGCCAACCAGTCTATGATAA
TCTGCTGTAGCAGCCCAAACTAAAACATCACCTCTTTAAA
TGTGTAACTGAAAGGGAAATTTTCAGAAGACAAAAACATA
AAACAAAATACAGGAAGGTAGCTAAGCACTGAAGCAAAAG
GCTATGTCAAAGACAACTACAGAGATATGGTGACTAATGA
AATAATAAAACTATGAAAATTAACCAGTATTTATATATAA
ATATAGTAATAAGCTCAAAACCAAAATAATTATGTAAGAA
AAAAAATACTGACTCACCTCAGTTTTGGGATATAAAGGGC
TTGGAAAAGACAGGCAATAACAAATGCTGGCGAGGATGTG
GAGAAAGGGGAACCCTCATACACTGTTGATGGGAAAGCAA
ATTAGTACAACCACTACGGAGAACGGTTTGGAGGTTCCTC
AAAAAAATTAAAAGTAGAGTTACCATAAGACCCAGCAATC
CCACTGCTGGGTATACCCAAAAGAAAGGAAATCAGCATAT
CGAAAAGGTATGTGCACTCCCATGTTGTTGCAGCTGTTCG
CAATAGCCAAGACTTGGAAACAACCTAAATGTCCATTGAC
AGATGAATGGAGAAAGAAAATGTAGTATATATACACAATG
GAGTACTATTTATCCATAAAAAAGAATATGATCCTGTCAT
TTGCAACAACATGGATGGAACTGGAGATCATTATGTTACA
CAAAATAAGTCAGGCACAGAAACACAAATATTGCAGGTTC
TCACTTATTTGTGGGATCTAAAAATGGAAACAAATGAACT
CACAGAGAGAGAGAGAGCACGCGCGAGGAAGAAGGATGGT
TACCAAAGGCTGGGAAGGGTAGTGGGGAGGTTAGGGGGTG
GTGGGGATGGTTAACTGATACAAAAAACAAAAACAAAAAC
AACCACCAGAAATAATGAATAAGACCGACTATTTGATAGC
ACAACATGGTAACTGTAGTCAATAATAATTTAATTGTACA
TTTAAAATAACTTAAAACAGTTTAATTGGATTGTTTGTAA
CACACAGGATAAATGCTTGAAGGGATGGATACCTCATTCT
CCATGATGTGATTACTATGCATTGCATCCCCGTATGAAAG
CATCTCATGTACCCTATATGTGCCTATATGTACATCTACT
ATGTGCCTACAAAAATTAAAAATAATTTTTTTAAAAAAGG
AAAAAATATTGAGTTAAAAAAACAACAGATGCAGATGTTC
TTGGCTATAGACAATTTGAGAAACATTCTTCCACAAATAA
GTTCATGCACTGCACTGCTGGGAGCACCAACATTGACCTA
CTTTTTTCTTTTGAATTGATCTGAATATTCTGTTCTTTCA
ATTCTATGTGCCACCATAACATCCTTCAATAAATGCCCAT
TTTACTTTGTCATCCAACTTCAGTTGCTTGCAGTGAAAGA
ACCCAACCAATAAGCATTTCTATAACCTAAAGTAGTACAT
GGAGGTGAATTAATTTCTACCTACATTTAGGATATCTGTT
AACCAAGTGAAACACAACATGTGTTTAGGGGAGTTGAGAT
AGTAAAACCTTAGTTAGGCAACTTTATTTTACAATCTACA
GCTAAATGCAAGGAGTAAATTCCTTAGTATAAATGAAATG
CTCTTCAGGTGATTTAGCTATCATAATAACACTCATTTCA
TCTCAACATCTTTTACCTCTCATTTTTCTCTTATGCCAAG
GTCACTGGACTCTTTTATAGAGTACTTGGCTCCCAGGTTC
CTCCAAGGGGCTTGAGTTAGCATATACTTCTTATTCAGTA
AGTTTTAGGATAAATCGTAATTATTCCAATCAAGATTGCC
CTTAATTTGAGAGTAGGGGGCACTTAATCCTATTTTTGCT
TTGTCAAGCTCAAGCTAATGATCTGTTCCTTTGCAAAACA
GAAGGACATACTCTGTGTATGCAGGGCTGCAACTCCACAC
TTTCCAGGTTTAACCCTGAAAATGCATTTTAGTACCTCAC
TGACTCTCTGATGAGAAAACTAGACCTTTTGTTTAATGTT
TTAAAAGCATCAAATTGAGGAAAGCTAGTATTAAAATATA
AGCCATTAATTAATACAGTTTCTAGGACGCAAAAGGGTGG
GAATTCTAACTTACAAAAGGACAAAAATTATGTGAAGAGT
TCCCAAGACCCAAAAATAAAGACACAAAGACACCCCTAAA
ACTGGCATTCTTTTTTTTTTTTTTTTATTATTATACTTTA
AGTTCTAGGGTACATGTGCATAACGTGCAGGTTTGTTACA
TATGTATACTTGTGCAATGCTGGTGTGCTGCACCCATCAA
CTCGTCAGCACCCATCAATTCATCATTTATATCAGGTATA
ACTCCCCAATGCAATCCCTCCCCTCCCCTCCCCATGATAA
GCCCAGTGTGTGATGTTCCCTTCCGAGTCCAAGTGATCTC
ATTGTTCAGTTCCCACCTATGAGTGAGAACATGCGGTGTT
TGGTTTTCTCTTCTTGTGATAGTTTGCTAAGAATGATGGT
TTCCAGCTGCATCCATGTCCCTACAAAGGACGCAAACTCA
TCCTTTTTTATGGCTGCATAGTATTCCATGGTGTATATGT
GCCACATTTTCTTAATCCAGTCTGTCACAGATGGACATTT
GGGTTGATTCCAACTCTTTGCTATTGTGAATAGTGCCGCA
ATAAACATACGTAAAACTGGCATTCTTAACCAGAGGTTCC
CAGATGAACTATGAATTGCTTCTAAAACTGGATGTAAAAT
GTTAAAGACCCTGGAGATGCTCTGTATTTTTCTTAAGATG
CTTAAACTGGTTCATTTACCTTAAAGAAACACTGCTTCAG
AATGCTAAAATCTCTAAGAGAAGATGATGGCCAGGCGCAG
TGGCTCATGCCTGTAATCCCAGCACTTCAGCAGGTCGAGG
CGGGCGGATCATAAGGTCAGGAGATCAGGAGTTCAAGACT
AGCCTGGTCAACATGGCGAAACCCCATCGCTACTAAAAAT
ACAAAAAATTAGCCGTGCATGGTGGCATGCACCTGTAGTC
CCAGCTACTTGGGAGGCTGATGCAGGAAAATAACTTGAAC
CCAGGAGGCATAGGTTGCAGTGAGCTGAGATCACGCCACT
GGCACTCCAACCTGGGTGACACAGCAAGACTCCATCTCCA
AAAAAAGAGAGAGAGAGAGAGAGATACAACAGTAATTCTT
TCTATTCCAGGAAGCCTGGAACAAATTAGTCCAAGTAGAC
TACAGTTCACTAAACTTATTAAATGTTAGGGTAAAGTGTC
GCTTTCCTGAGCTTACTGAAATATTTAGTCATAGAATTTT
TATTCACATAAGGGAAATAAAGTTCTTTTCTTTGAGCAAG
ATTCAGAGAATCACTATGAACAGTAACAGTTAAAAGCCTT
AAGGATACTGAGAAATGAATGGCTCTGGCTCTTGTTACTA
AAAGCAAGGAGTATGACATGCCTATGGTGTTAGAATAGAT
TCAGTGGGACAAGAAGCCTTTGGCCCTTGTAGCAAAGCTT
ATGTGCTCCTCAGACTCACTAACCCTACCCTTAATATTTT
CTACTTAACTTTGGTAAAGGGTGGCATTCCTAAATCCTGC
AGAATGCAAGAGCTGATGATTATCATTTCATTGTGTAAAA
CCCTCCTCACAAAAATCCTTCTCATAGTCACAGAGAATTA
CATAAATGTAATTGTACTCATGTTTTCAATCTAAATGCCA
CTCACATGGCATACCGCAAAAGATTATAGTAGAAATAAAT
GTCATCATGGAACCTGAGGGTCTCCTATAGAAGCATCGAT
TCTGACCATTTATTTTTGGCACATGAAGTTCAGAAACCTA
CAAATCGTCTATGAATGTGGCGAATCCTCCTAGAAAGCTA
TGAACAGGACATAATATATAGTCTCTACAGTTTACACAGC
ACTCAAACTTTAAAAAAAAACAAAAAAAAAAACCCTCTAT
AGTAAATCTTAATTTTAGGTCAAACCTCTACTCATTCAGT
TTAAAAGAAAATTTGTTTAAAAAGTTTCTTATGATAAGAG
TAATAAACCTTCATTCCTATAAAAACATCAGTGCTCCTAA
TCCTCATGACAGTCTCAGCCACTATATTGGCATATCTTTC
TATTAATACATATGCATGTATATGTACTGTACAGAATCAG
GGTAATAATCTGTGTGTAAAATACCCTTTTATGTAATATT
ATGTGAGGTATACTTTCCCATATTATATACTCTTTAAAAT
CATAATTTTAACAGCTTCACAATGTTCTTTCATCTGCATG
TTCTAGAATTTATTTCATTTCATACTATTTAAAATTTACT
TTTTTTTTGCTACTTTAGACAATGTTAGAATAAACTGTTT
TACCCATGCTATAGGAATCCTGCAAGAAAAGAGAATGCAC
TAAGAATCGCCAGTTTATGTATTTTAAAAATTGCTACACT
ATAAAAATTACTTAACAGATCCATCCTTCAACAGTTTATT
CCCGCTCGAAAACAGCAATTCCTGTTACCATTTTAATGAA
CAAAATTTCAATTATTTTCTAATAGTTATGCCTATGATAT
CTAAACTCAGCTTCTTACTATGACGGTTTTATTTTGAAGG
CAGTGAGTGGGAGCTTTTACTCATTGTTAAAATTCTTCTG
ATTATATTGCTTTTAAGCTGGAAAGTTTACTACAAAGATA
TAAAAACTTCCTTCTTATTGAAAAGTAACAAACAGAACTT
GTCTAGAACTCAATTAGTAGGATTCCCCTCCCCCCTTTTA
AATCCAAATAGCCATTTGTAAGCTCTAACAAGAACTTGGC
CAAGTAAGAAATGGAGAGAGTGAGAAAAGAAAGAAAAAGA
GGATGTCCTTCAGAATTTACTTTTTGTCTTTTAAGCTGAG
CATGTCTTTATAGCTTCACCATCAGAAGCTTTATGTAGCA
TCATGACTCTGGTCACCATATATGGGACAAATGTACTTAT
CTGATAACAATACCTACATTAAGCCAGGGTATGAATAAAA
CTTTTGTTAAATGGAGTTAGGAAGCAAAAATAATCAACAA
ATTTATAGATCACTGTTTCACTATTTCACTCCAAATGTAA
GAAATATAAGGCATAAAAAATAGATGCTAAGTTAGGGATA
CAAAATGAAAATGTACTTATTGTTGATTTTCATTTGTACT
TTTTCTCCCTGAAATCATTTCTCCTCTCCAGAACAAATAC
ATTTTCTTAGTTTTAAGCCACCAGAACTCTGAACTTATTC
ACAATTTATTTTCAATTACAATTTCACAAAAGGTTTTTTT
TTTTAAATGTTAGAAATACTTTACAATAACTCACTTATGG
GTGTGATGACAATTTCTTCTAAAATACTTTTTGAAATTAT
ATTTCTTCCCTTTAGTTTACATCTCAAACCTGGGCTAGAA
GCACAAAAGTTTATTACTACCTAGAATTATATTTGATAAT
CAAACATACCCAAATAATGTCTACTGCATGTTTATTATGT
ACCAGATTTAACATTTCTTTCCTTAATGACATTGAAATAC
ACTGTGTGCATGAGAAAAGTAATGTGATTTGACAAAACTA
TCTTCATTCTTGCTAACGTTAATTTCAGTCCTTCCCATTA
GCGCCAATCTGTACAGAAAATATCTCTTACATGCCTACGT
TGCATTTTTTTGGAAATACGCATCATTATTGCCTCATTGG
TCTCATACCATGAGGGTATGTCTATATTACCAACAAATGC
AGATATTAAATAAGACAACAAATACTAAATCAAAATTCAC
TAAATTGGGAGGCAGGACAGAATGATGAAAGAGATAATGA
ACCAGGAGAAGAAAAGTTAAGTTCTACTGTAAATCCATTA
ATGATAACTTATAAGACTACAGCCAGTTAAACTCAGGAGT
CTTTTGTTTTTTCTTTTTTCCTACTGTCTCTTAAATTTCT
ACTCCAAAGAATTGATTGTCTCCTTGAAAAATATGTTAGC
ACCATAAAGAAAATGAGAATGATGAAATGGTAAAACTCAC
AATATTACCAATACACTAAAAAGTTCAGAAAAAAGGGAGC
ATATTCAGTAAGCCCTCTGTATCCATGGGTTCCCCATCCT
TGTATTCAACCAACCTCAGATTCAACCAACTGCAGAACGA
AAGTATTTGGGAAAAAAAAAGAAAACAATAAAAAATAATA
TAAACTTAAAAACAATATAACTATTTACATAATATTTACA
TTGCATAAGGTATGATAAGTAATCCAGAGAAGATTTAAAA
CGTACAGGAAAATGTGCTTATGTGTAAATACTATGCCATT
TTATATAAGGAACATGGGCACCTACAGATTTTGATATCTG
AGGGGAGTCCTGAAACCAACCCCCAACACATACCAAGGGA
CAACTGTATTTGAAAGCAGTTGTAGATGGAACTTGACCTG
GATTTTCGGAGGCTAAGAAAGATCTAGTAGTCAGAGAGAA
TAGAAGAGATACAAACAAATAAGGAAAATAGTTTGCATAA
CTGACTTAGAACAGAATACTGAAACCAGTCCAGCATAATG
TAAGAGCAAGTTAGTAAGAAGATTAGATTGGATGGCATTG
AGGCAAATATAACGATAATCTGGAATTTGGTAGACTATAC
TGTGGCTATAAAAAAATGACTAGAGCCAGACCACCTAGTT
TTAAATCCTAGCTCTTCCACTCACTAACTGGGTGCTCGCA
CAAGTCACTTACTCTTTGCACTTACCTCATCCACAGCACT
GTTACGAGGGTTAAAGGAGGCAATGCTTGTAAAATTCTTA
TTACAGTTCCTGCACATAAAAAATTATCCATAAGGCTGGG
CATGGTGGCTCATACCTGTAATCCCAGCACTTTGGGAGGC
TGAGGCGGGTGGATCACTTGAGCTCAGGAGTTTAAGACCC
GCCTGGGCAACATGGCAAAACCCCATCTCTACAAAAAATA
CAAACATTAGCCAGGCATGGTAGTACATGCCTGTAGTCTC
AGCTACATGGGAGGCTGAGGTGGGAGGATCGCTTGAGCCC
AGGAAGTCGAGGCTGCAGTGAGCCATGATCGCACTACTGT
AATCCAGCCTGGGCAACAGAGTAAGACCCCCATTTCAAAA
AATAAAAACAGAAACAACAAAAAAAGAAAGTTTTAACAGT
TAAAAAAAAAAAAAAAGATTACAGGTTTAGTACCCTTTTC
CAAAATGCTTGGGACTAGAAGTGTTTCAGGTTTTCAATTT
TTTTTGATTTTGGAATATTCGCATATATATAATCAGGTAT
CTTGGAAATAAAATCCAAGTCTAAACATGAAATTCATTTA
TGTTTTATAATATACACCTTATATATAAACCTTATATACA
CCTTATATATAAAACATAATGTTTTATATATTTACAAATA
AATATAAATATATATTTATATATATTTACACACATTGAAT
GAAGGTAATTTTATACAATATTTTAAATAATTTTGCACAT
AAAACAGTTTGTGTACACTGAACCATCAGAAAGCAAAGGT
GTCACTGTCTCAGCCACCCTCGTAAACAATCTGTGGTTGT
TTGGCATCACCATCAATCTCAACTTTGAATTTATATGCTA
TACTGACAAGCAATCACTTTCTTACACATATTCACACATA
AGTACTTATCAGAAAAAATTAAGAAATACCTTTAACAAAG
TGAAAAATAATGCATTCAGGGTAACAGCACAGTAGCATCA
CCAGAATATCTGTATCAGTTGTTAGACAACAGCAACAACC
TCAAATTCCATGTTTTGATTAAAAGGTTATTGTGTACATA
GTAGTTTATTTTTTTAGGTGAGATTAAATATTGGAAGCAA
CTGAGGGGCCAGGAAGCGGGTCCTCTAGGGATGAGGACAC
ATCTGCTGGATGGCTTTTTAAAATGTTACCTCCGGAGTCA
TCTGCTTCATTAGCAACAGTTTTTGACTTAGAAGTCACCC
TTTAATTTTATAAGCTAACTAATATATCTTGTTCTGTTAT
GAATGCATGCTGCACTAGTCCTTCAATAAGCCCATCACAC
ATTTTTGCCATGTCATGTATGGGTACTTTTTCTGCAGTGT
TAAACATCATCATCTTCATCATCGCTATTATCACAATCAC
CTTGATTCAGAAACATTTTAGCTATTTCACCACTGGTCAA
TGAATGAACAACTGGAGTCTCAGTACTGATGTTAAAAATG
TCTTCAATATCCATTTCTTCCAGCTCACCCACAGCCTCTG
AAGGTATACTTTTTGCATAGTCGTAAGGAGGTCAGATATT
ATTTTTTCCTCACTTGACATAAAATCCTTCAAAGTCACCA
TCTTGTTCATCATCGTCATTGAAAATAGTCACAGGCCAGG
GATTATGCCAAGTATGCACAACCGTGTCTTTAGTCACTGT
GTTCCCAGTACTGGCAACAGCATACACAGCATCCTTCATG
CTAAACTTCTGCAAACATTCTACATCCATGCCTTTGTTCA
CTGTTTCTAGCATGCTGTTCAAGACAGTGTTTTTATATTT
ATTCTTCATTAATCTAAATATACCTTGGTCACATGGGTGA
ATTAATGAACTAACATTTGAGGGGAATTCCATGGCATAAA
CACTATTTTGATGACAATTTCGGCTGGAGGATAACCAGCT
GTCGAGAAATAACAAAATCTTCCGGTTGTCATACAGTCCA
GCTTCTCAGTGAACGCAAGTCATTCTTGTAAAATGTTTGT
GAAACCAGTCAGAAAAGATGTCACTGGTAATCCATGCCTT
TTTGTTAGCGTAAGAACAGACTGGCAAGAGATTCATTCCT
TAAAAAAAGTGTAAGGATGCAAGCTTTTTACTATCACAGC
AAGTTTATACTTATACGTGCCAGCTGTATTAGCACATCCC
AGTAGAGTTACTCTGTCATTGGCATCCTTAATTCCCATAG
GAACTATCTCATCAGCTGTAGTCAGTGTCTTTCTGGGGCA
GTTAACACCAAACAGGAATGTTTCATTAGCATTATAGACT
TGTTCTGGTGTCTGATTTTCATCAGCGGTCCCTTGGCAAA
CTAGCCAATTTCTCTGCTGCTTTGTGATCAGCAGATGCTC
ATTCACCACTAATCTTTAAAAAGTTAATGCCATATCTTTT
CTTAAATTTCTGCAACCAGCCTGTTCCCTTAACTTTTTGG
TTCACAGTTCCCTTTAATTTTTAGTCCACCATGAAAGATC
TTTGCTTGTTTTATGAACAGCATACCATTAAATGGCATGT
ATTCACTGGAATGCTGATGGATCCACTCTTTCAATATATG
ATCTAGATAATCGTTTTTAGTTTTATGCAGTTTTTCTATT
TTTGATTAACTTCTGTTCATAACCTTCAACAGTTTATCTT
TCTGTTTCTTCTTCATGTTTTATTGAGGTAAAATATACAT
ACATAATCTGCCATCTTTACCTTTTTTCTTTGAGATGGAG
TCTTGGTCTGTTGTCCAGGCTGGAGTGCAGTGGCACCGTC
TCAGCTCACTGCAACCTCTGCCTCCCGGGTTCAGGCTATT
CTCCTGCCTTAGCCTCCCGAGTAACTGGGATTACAGGCAT
GCGCCACCATGCCTGGCTAATTTTTGCATTTTTAGTAGAG
ATGGGTTTCACCACGTTGACCAGGTTGGTCTTGAACTCCT
GATCTCAAGTGATCCGTCCACCTTGGCCTCCCAAAGTGCT
GGGATTACAGGCGTGAGCCACCGTGCCTGGTCCATCTTTA
CCATTTTTAAGTGCATACTTCAGTGATAATAAATACATTT
ATATTATTTATTTTCCCTTCATATCCCCCCTCCCCTTCCC
AGGCTCTGGTAACTACAAATCTACTCCTCATTTTCATGAG
ATCCACTTTTTTAGCTCCCACATATTAAAGAGAACATACT
ATATTTATCTTTTTGTGCTTAGTTTATTTCACTTAACACA
ATGCCCTGCAGGTCCATCCACATTGCTGCAAATGACAGGA
TTTCGTTCTTTTTTTTTTTTTTTATGTGGCTGAATAGTGT
GTGTGTGTGTGTGTATGTATGTATCCTTCTATATCTTCAC
ATATATGTATACATATATCCTTCTATTTATTTAGGTCATA
TATGGTGGTCATTCCAACACCATACTCTTTTGTAAGACAT
TTCACACTTAAACTACTATCCAGTTTCTCCAATAGCAGGG
CTTTCTGTACTACAACATCAGCATAAAGGCTTCCTCTTTT
TCTTGTCTTATAACCCATAGGGGTATGTACAGGCCTTTTT
TTTTTTTTTTTTTTGACATTTCCAACAATATCTTTATACC
ACAGAGAAGGGAATAAGCAAAAAGACAGTGAGGCAAGGGG
TGGTGACTCACACCTGCAATCCCAGTGTTTTGGGAGGCAG
GAGAATCGCCTGAGGCCAGAAGTTTGAGACCAGTCTGGGC
AACACAGCAAGATTCTATCCCTACAAAAGAATTTGTAAAA
ATTATCCTGGCATGGTGGTGTGCACCTGTAGTCCTAGCTA
CTCAAAACGTTGAGGTGGAAGGCTCTCTTTAGCCCAGGAG
CTTGAGGCTGTAATGATGCAGTGAGCCATGAGTGGGCCAC
TGCACTCCAGCATGGACAAAGAGCAAGATCTTATCTCTTA
AAAAAAAGGCCTAGTAAATTTCCGGCTTCTTTGAAAGCCA
TCAGTTGCTGTTCCAAACCAATAGCATTAGCTGCATCTTT
AGTTTTTTTCAGATGTATTCAAAATCCACTGACATTCTTC
ATTTGTGAGATCTTTTAAAATCTAAAAAGTTGTTTCCAAA
TTTTTTAGTGTAGAGGCAGAAGGATTTATGTGTGTATTTT
TCAGGAGCAGCAACAACAACAAAATTCCATTTCCAAACAC
CCTTTTCCAAAGTGCTGTCTCCATTTAGTACGCTTTTGAA
AAACATACTTTCTTACTTTTTGTTGAAATGTCACCCCTAC
CTTGAAAGACAGATTAAATACATATGGAAATGCAAGGAAC
CCAAAATAGCCAAAATAATTTTGAAAAAGAAGAGTAAAGT
TGATGAATTAATACTTCATGATTTTAAAACTTACCATAAA
GCTATAATATCATGATAGCATAGTACTGACATAAGAATAA
ACATAGGTCAATGAAAAAGAATTCAGAGTCCAGAAATAAA
CTCTCACACTTGTGTTCAACTGATTTTCAACAAGGGTGAC
AAGATAATTCAATGTGAGAAAGAACAGTCTTTTCAACAAA
TGGTGGTGGGACAACTGAATATCCACATGCAAAAGAATGA
AGGGAGAGTCTTTCTATCACGTGCAAAAATTAACTCAAAA
TGGAGCAAAGACCTTCCTCTTTTTCCAGTATTGTTTTCAT
TACTAAGTATCATCCACAACGCTATCATTACATTGCTCTT
AGAAAATCAAAACAGGAAAATCTTCATGACTGAAGATAAG
ACAAACCTCTCTTACATATGATACTAAAAGCACAAGGAAT
GAAAGAAAAATGAGATAAATCAGACTTGATTGAAATTTAA
AACTTTTGTTATTCAAAGGACACCATCAAGAACATAAAAA
GTTAAACACTGAAAGAAAAATGAGATAAATTAGACTTGAT
TGAAATTTATAACTTTTATTATTCAAAGGACACCATCAAG
AACATGAAAAGATAAACACAGAATGGGAGAAATATTTGCC
AATACAACTGACGAAGGACTTGTATTTATGAGGAACCCTT
ATAATGCAATAATATAAAGACTACACAATTTTAAAATGGG
CAGAGGATGTGAATAGACTTATCCCAAAGAAGAAATAAAA
ATGGCTAATAAGCATATGAAAACATGCTCGGCATCATTAC
CCAGAAGATAAATGCAAATAAAAACTGCAATGAGATATCA
CTTAATATCCTCTGGGATGGCAATAATTTTAAAACTTAGA
AAATAACAAGTGTGGCAATCTGAAACACAGCTTCAATATT
TCTTTGATTTTTTAAAGATTGCAAGGCAGTTATTTTGTAA
AATGCCCCTCAATTCAGGTTTGTCTGATGATTCCTCATGA
TTGGATTTAAGTTACGCATCTTTGGCAGGAATATCACAAA
AGTGATGCTCTATTCTTCTCACTGCATTTAATCGATGGCA
CATGACAGACTTGTCTGATTATTGGTGACTGTGATCTCTT
GATTAAGGTGATGACTTAAGTGGGAGGCATCACCATTGTA
AATTAATTTGTTTTCCTCTTGTACTTAATAAGCATTTTGT
GAGGAGGTACTCTGACGCTCTCCCAGCCCTGGAATCAGGA
GGAGCTCTTGAGTACCTTCTTCAAGGAGCTCTGATTTGTT
TTAATGAAGAGAGGTCAGTCAGATCTACAAGTTGATATAC
ATGTTCCTAAAGATCACTGCACTATGCAAAGTCACTATGC
AAAGGGCTTTTAAGAAAAGTGGCATTAGAAGCACAAAACT
AAAAGCCTTCATCAGGGCACATAAAACAAATAGGAACCTA
ATAAAAATGGTATCACAGTTTTATACATGTTAAAATACAC
AAATACCATAATAAACACGGCATTTTACCTTTGAAAAAGA
CCTGAAGTTTGCTTGTGGAAGTGGGTGTCAGAAGGGTTTT
AGTTTATGAATTATTGTGAAATAGTGCAGAGGGCTAGCTA
TATGAAATCAGGGAAAGTTTGCACCAGCTGTAAATGTGTG
TGACACACAACACAAGCAGTAACCGAAGTAGCTGGTAGAT
GTCTGAGGTGTGCACATGTATGCATTTTGTGTATTTCTAC
ACAGCTTGGTTCAGCTACATACAGTATCCTGAGTTCACCT
AGTGTTTCTCAAACACAAAATCATGCAGAAATAAATGTAA
AATTTACATTGTATTTCACCTATTTCTTAATGTATTAATT
ACACTGAAACTCACATTTCAAAACAAATGTTATAGCAGAA
CTAATTACATTTAGAAACCAACAACTGGACACTGAGTGTG
CTCACTGTTATTGGGATGTTGCTTCCTAGGCCCTCTCAGT
GGACAGAGCTAGGCACATGTGTATACATAGACACATGCTA
CATCTACCGACATATGTTGAAAACCAGGAGTTTATAGTAG
TATCTCTTAGCCAATCTACCACCATTAGGGTTCATTCCAG
TTTTCTCCTTCTCCATATCGGTAACTTCCTTCTCTAAAAG
TTAGAAACCTGGTTCCCATTACTTTGAACATATTTCCTTA
TTCGATCCATTCTATGTGTGTAATATCCCATGGTTGCAGT
GACCCACCACCACCCATGCAAATATTATCTTCATCCCATT
CAGGCTTAACACCATGTGCTGAGCTTTTGGACTAAATTAT
AACAGGGAGTGAGGGGGACAAAAGACTTTTTAAAGAAAGG
AAGACACGAGAAAGGAGAAAACCTACTCTCATCACATTTT
AAAATACAAGAAAGGAGGCCGGGCACAATGGCTCACACCT
GTAATCCCAGTACTTTGGGAGGCTGAGGCAGGCAGATTGC
TTGAGCTCAGGAGCTCAAGACCAGTCTGGGCACCACGGCG
AAACCCCATCTCTACAAAAAATACAAAAAGTAGCTGGGCA
TGGTGATGCGCACCTACAGTCCAGCTACTCGGGAGGCCTA
GGTGGGCAGATTCATTGAGCCCAGGAGGTCCAGGATGCAG
TGAGATGAGATCGCACCAGTATACTCCAGCCAGGGTGACA
TAGGGAGACCCCGTCTCAAAAAAAAAAAAATAAAGTAAAA
ACAAAAAATACAAGAAAGGAGAAGAGTACAGGACAAACTT
GGGTTTTGTATCATTCTGTATTAAATATTTTTCTATACTA
TAAATCCATTTCATCCTTTACAAAAAGAACTTTTTATTGT
GGAAAATTTCACACATATACAAAACTAGAGGGGAAAGTAT
AATGAACTCTCATATACCTATCAATGAAAAGGAATACAAC
AAATAAATTAGAGACAGAGAAAGAACCTAGTAGCCAGAAT
AGATACCAGTATAAGACATACTAGGATCTTGCTCTTAGGA
AACTCACATTCTATTGGAAGATAAGTAATTAAATAAATTG
AGACACTTTCAAATAGTCATAATGGCGATGAAGAAAATGA
AACTAGGTGATATGATACTTGAACAAGTGTTGAGAGAGTG
ACTTTAGAATCGGTAGTCAAAGAAAAACTTGGAGAAGGTG
GCATTTGACCTGCGAGCTGAAAGGCAAGGAGTCAGCCTTG
CAAAGTTGTAAGAGCAGAAGGTACAGAAAATATAAAGGCT
CTAAAGAATGCTTGACATATTTCAGGACAGATAGGTTTGA
ATGGTGGGAAATAGTACTATAAAACAACTATAAGAACAGT
AGTTGTGAAAATAAAGTAAAAGTGCAATTTAAAACACATA
TTCACCAATTTGTTAACCACACAAACAAATATATGTTTAG
CTGTGTGCTAGGACTATAAGTAGAACACGTCCTTCTCTCA
GCCAAAATACAATATACTGACTATATAGATATATATCAAA
TTGATAGTTAATATGTCAAGTTAATATGTCACATAATTGA
GTGACTGAAATGAGTATTATAAAACTACCAAAAAAGAGAA
AATTGGTCTTCCTCTCAGCTTATTTATTAGTAATGCAACT
AAAGTGATACCTCTAACATCTTCAGCACTGCTTTTTTTTT
TTTTTTTTTTTAAAGACAGGGTCTGACTCTGTTGCCCAAG
CTGGAGTACAGTGGCACAATCTCAGCTCACTGCAACCTCC
GCCTCCTGGGCTCAAGCCATCCTCTCACTTTAGCCTCTCG
AGTAGCTGAGACTACAGGTGCACCACCATGCCCAGCTAAT
TTTTATTAAGATAGGGTTTTACCACGTTGCACAGGCTGGT
CTTGAACTTCTGAGCTCAAGCGATTCACCAGCCCTGGCCT
CCCAAACTGCTGGGATTACAGGAGTGAGCCACCATGACCA
GCCCGCAGTGCCTCTTTAAAGATGATTGCCTTAACAAGTA
CTTTTCTTTTTTTTTTTTTTCCATTTTTCTTTTCTGTTTT
TTTTTTCATTTGTTTTTTTTTTATTATACTTTAAGTTCTA
GGGTACATGTGCATAACGTGCAGGTTTGTTACATATGTAT
ACTTGTGCAATGTTGGTGTGCTGCACCCAACTCGTCAGCA
CCCATCAACTCGTCATTTACCAAGGATATGAACAGACATT
TCGCAAAAGAAGACATTCATACAGCCGACACATGAAAAAA
TGCTCATCATCACTGGCCATCAGAGAAATGCAAATCAAAA
CCACAATGATACCATCTCACACCAGTTAGAATGGCAATCA
TTAAAAAGTCAGGAAACAACAGGTGCTGGAGAGGATGTGG
AGAAATAGGAACACTTTTACACTGTTGGTGGGATTGTAAA
CTAGTTCAACCATTATGTAAAACGGTATGGCGATTCCTCA
AGGATCTAGAACTAGAAGTACCATATGACCCAGCCATCCC
ATTACTGGGTATATACCCAGAGGATTATAAATCATGCTGC
TATAAAGATACATGCACACATATGTTTATTGCGGTACTAT
TCACAATAGCAAAGACTTGGAATCAACAAGTACTTTTCAA
TTGCTCTACTTTATTATTTGTTGAATCTCTACGACATGCT
AGGTCCTTTGCTAGGAACTTGCATATAACAATCTTGAAAT
GTGAGTACTGCAATCACCATTTTGTAGTAAGTAAAGTTGG
CTCAAAGTGATTGCCAACAGTTGACTAAAGGGCAGAATAT
GGATTCAAATTCAGATTATGCTGCTGACACAATGTTCTTT
CTACATGATGTATGGCTAAACTATCTTCTGCTTTTATTTT
TTAAATCATTAAGAGCAACTTTTAACTACTTGGTACTTCT
GTAATACATAATACTTCTATCAACTTCTAAGGCTTAATGT
TTCAATATAAAATTACAGAATTATTTTTAAGTTCTATTAT
CTAAAATCATTATCAATAACCTGACCTTTATTATTTTGAG
TACTTTTAAAGAGTATAGGCCACAACTGACAGGCCAGAAG
ATCTGTGTTTTAGAAATTGTTATATTTCTAAAAATAATAA
CCAAATGTTGAATTTTACTGTACAGCCAAAACATTCCAGA
GGTACACACTATGGAAGAGAATTCTTCCTGTGGGATCTAT
TAATCAAAACATGTTAATCCTTAGTTAAAATTATAGTTCA
TCAAGCCCCTTCACCCCAAATAAGATGTATGGCCACTGAA
GAACAAAGGAAAAATTCCTAAAATCTCCAAAGAAACATGG
TAGTGAGACTTACATATAGAAAATAAAAATCAGGGAAGTT
TCATATGCTGAAAATCAAACATATAAGCTAAGACTTTTGG
TAAAAAGTTGTTATTGCTAAAGCTCTCAGAAAAGATACAG
ATAAAAATAGAGAGATACCAATACTGTCCAGTTTTATGGT
AAACTTTCAAATCCAAATTTTCATATGCATACTTTTAACA
TCCACACTAAAATTATACCAGAGAACCAACTAATTTAACT
ACATAATATCAAAAAAAGAAAATAAATAATCCTTTCTAAA
ATGTAGTTTTCTAAGTTAACAACTATCCTTTATTTTGTCA
CATTTCTTCTGTTTTTATAACCAACATTCCTTTTCCATTC
CATTGCATCTTCTGCCAGCCATGGTTAGCATCTGAGCCTG
CATGTAAGTGTTAATTCATGCCATAAATATTCAACTTTTA
CTTAGCTTCAATCATATTTTCACTCATGCTATTTCCTTTC
ACATTTTCTAGCACTCTTGTGTTTCCACTACTAAGTGTCA
TAGATGATGATATCATTATATTGGTATTTTTTTGTATTAT
AAGGTTCCAAGTTCATATCCCCAGACTTATGGGCGACACG
TTTATTCCCCTTAGACATTAACTCTTCCTTTCTCCTTCCT
CCTTGATGGAAACAATTTTCAATAGTCTATGTGAAAGATG
AGCTCACTGTCCCTTTACATACTTAACATTATAGACAAGC
TTGTGAGATTTATTTCAATGATTATTGCCATCTGCTCTTT
CTACTTGACAAGAGAGAGATTCTACCATTGGAAATTAAAA
TACTGATTTATTTAAATTATTCTACTTCAGGCAGTGACCT
ATATTTGATTTTCCAGTAATTACGCACTGTGGCAAGTATG
GAATACAAAACAAAAATTTTAAACACTCTCAGTAGGTTTG
AATTCCCTTTTATTGTGATTTTATTTATAAAACTAATGTT
AATGCTCACAAAATGTGTTTACTGTAAAATATCTTGCTAA
AATATTTGTCTTAAGTTTTTAAACAGTAGTGGATAAAAGA
CATGGCTTCAAAGAAGCTTGAAAGAGACCTCAGTTTTCTG
TAAAAATCAGAACCCCATATTTTCTAATAAATTCATTCCA
ACTATTATTTATTAGGTACTGATATAAAAAACATGTTTGA
ATAACTGGCTTTATTAGAAAAACTTTAACAAAGAATTCCT
CTATTTATTATTAGGCAAGAAAATTTGGTCATGATGATCT
CAAATTAAAGTTATTAATGATTAGACAAAAGATACATAAA
TAAAATGCCTTGTAGCTTGTGGGTTGAAAAGTATAAAAAA
TATAAGGCATATTGATAGGAAAGGAAAACTGTAAAACTGT
TTCTTCCTAGACAATATAACATATTATGTAAAAAATTATC
AGAACCTACAAAAGCACTTCTAGAGTAAGTGAATTTAACT
AGGTTTCAGGTTAAAGACAATATCCAAAATTCAACTGTAT
TTCTATAAACTAGCAATAAATGATTGCAAAATAAAATTTA
AAATCATTACCATTGATGACAGCATTAATATATGAAATAG
GGATAAATTTAGCAAAATATGTGCAAGATCTGTATATGGA
AATGTAGAAAACTAAAACTATATGGAAAACTAAAAATGTT
GCTAAGACAAACTAAAGAAGACCTAAATAAATGGAAAAGT
GTATCATGTTCGTGGACTAGAATTGTTGAACACTTATCAA
TGTTAATGTCAATTTCTACAAAATAATCTATAGATTCAGT
GCAATTACAATCAAAATCCCAGGAGGCTGTTTTGCAAAAA
CTGACAAGTAGATTTAAAAATTTATATGGAAATTCAAGAA
AAGTTAAGTCAAACAGTTTTGAAAATGAAAAAAATTAAAT
GTATACTGTTTGATTTCAAGACTTACTATAAAGCTACAGT
AATGAAGACAAGTGTTGCACCAGCATAAAGATAAACCCTA
TGGAATAAGATAGAGAGCCGAGAAACAGACCTACACATGT
ATGGTCAATTGATTTCCTACAAAGGTGTCAACATAATTCA
ATTTTTCCTTAATATATTTGCAAACATGTTAGGGGAAAAC
ACTATTACTCCATGCCATTCTTTTGGAAATAAACAGAACC
AAAAACGTGTAAAGGCTTACTTTTCCCTGATTAGTAACAT
ATTAAATCCACATGGAAAGGGATCCCCATGTTCCATTTTG
TCAATGATCAGCAATTAGTTCTTCTCCTTTGGGAGCTGGA
AAAAAAATCAGCTATGCACTACAGAAATAAAGCTGCTCTT
TCTTTTCTTTAAACTACACGATGATAGAGGAAGTGAGAAG
ACTTAACTAAATGACTCCTATGGTAAATTCTGAATGTGTA
AGGAAAACAAAACCAAAACCTGACAAACAGGAGCCTTAGA
AAATGTTTTATTCCAGATTTAAAATGGCAAGAAAAACAGC
AGAAAAACTAGCATAATGATGGAAAATTTAACATTGTGAA
ATAATCCATAACATCTCTTTGGTGTGACTGAAAAAGAAAA
TGGGCCTGTGACTGTATCCAATGTTGCAATGCTTCTTATA
AAATCATTTTCTTATTAACATGATAAAGGAGTAAAAAGAT
AAAAAAGAATAAAAAGTTTCCAATTTAAAAGCAAAAATTA
AATTACTTCTATTTCTTAAAAAATATTTCCAAGAAAATAC
TGACAAGTGCTATGATTCATAGTGTTTTCAATATTCAATA
AACATTATGTTATTCAAGCTTCTACTATTGCTCTTTGAAA
TATAATGAAGTATTGGTATTTTTAGATCTGAAAGCTCCCG
CATATTGAATTCAAAAGAAAGCCATATACCCTCATCCCTT
CATTTGCCCTTTTACGTAGATATGTTAAATTTTAAAACTG
GTGAAAAGTGATAATATTAAAGGATACAACAGACTTGAAG
CTAAAGGTTGGTTTTCTTTCAACAACCCTGATTACGTTAA
GTATGGCAGACATTTTGATTATGTTTGAAAAGGTCAAATG
GGAGAAAAGTAAAGGGGAAAGCAGTATATAATGAATGCCT
ACTCTGTGCTAGATGTAGTAGTATGCTAATAAATGTTTAA
CAACCAGCTCTGTGTGTGTGTGTGTGTGATGTATATGTGT
TTATTATAAATTTTACTGATATACAGGATGTATAGCACAT
AATTTACAAAGTATAATGAAAATACAATACTCTTTTCTGT
AATTTCATAAAGCCAGGTGAATCTTACAAATCTCATGATT
TGGAAAACTCATGAGAAATCAACCTAAGGTTGCAACTAAT
GAATGAGTATGGGTCCAATCTGAATGCAAGATATTTTCAC
TTACATTGAAAAAAGAAGAAACAACAAAGATATATATCAT
AACTTCACTTGTTCACTAATGACATAAGCAACTTCTCTGC
TAAATTAGACGATAGTTTAGAACTTGTCCTCAATGTTTTG
TGCTATTCACAATAATGAAAAACAGACATAAAAAATTAAG
TTTAATCTGCTTTATTGACATTTTCCACATCAATTTCTTC
CTTTTCTTCTATTTTTTTAGATAGGGTCTTGCTCTGTTGC
CTAGACTGGAGTGCAGTGATGCAATCATAGCTCACTGCAG
CCTCTCTCAGACTCAAAACAATCCTCCCACCTCAGCCTCT
TGAGTAACTGGGACTAAAGGTATGCGTCTCCATGCCTGGC
TAATTTTTTAAAATTTTTAGTAGAGACAAGGTCTTGCTGT
GTTGCCCACGCTGGTCTCAAACTCCTGAGCTCAAGTGATT
CTCCTGCCTCGGACTCCCTAAGTGCTGGGATTATAGGCAT
GAGCCACCTCGTCCAGCTTTTGTCAATTTCTTAAATCTAG
ACAGTCAACAAAACAAATCCAGGCCGTGATTTGTATATTT
ACCAATTTCCATAACATACATACTACCATTGCAGATTTCA
AGCTATCAATATGACATCACTGAATAGAGTTGGAAAGAGA
TATGCAAGCAGCACATCTTTATACAGTATTTCACCATACA
GATATAACAGACATAAATGGCCAAGCACAGTGGCTCATGC
TGTAAACCCAGCACTTTGGGAGGCCGAGGCGGGTGGATCA
CCTGAGGTCGGGAGTTCGAGGCCAGCCTGACCAACATGGA
GAAATCTTGTCTCTACTAAAAATACAAAATTAGCCGGGCA
TGGTGGTGTATGCCTGTAATGCCAGCTACTCAGAAGGCTT
AAGCAGGAGAATTGCTTGAACCCGGGAGGCAGAGGTTGCG
GTGAGCCAAGATCATGCCATTGCACTCCAGCCTGGGCAAC
AAGAGTGAAACTCCACCTCAAAAACACACACACACACACA
CACACACACACACACACACACACACACAGACATAAATAAC
AACACAGTGTAGCAAAATAATTAAGTGAAGAGTTTTGAGC
ATTTATTGACTTTGCTTTTAATTTAACCTATTTAATTATA
AGCTTATATAATTTTTAATAATGGCTGTGTTTAACAATCA
GCTCACAAGATTTCTGAAAATTTAACAATTGGCTCTGTGA
GCTGGTACAAGCCAGCTCCAATATACTACTGACTGGACAC
CATAGAAATGTTTCACAGACAAGAGAACTAAAACATAGCA
ATGATTTGTCCAAAAATCACACAGTTGGTAAATGGTAACA
CAGTGATTCAAGCTGGGGTATGAATGACTTTAAATGTTTA
TGCTACCATACCAGGTTATCAAAGATATAAATTATAGTAA
ACTTTTATAATATGATTCACATAAGATTTTTTTGTTTGTA
AATGTTTAAGTGGAAAATCTGTTGTGTTTTTTGTATTTAG
TTGTTTTTTGTTGTTGTTGTTCTTTTGATTTCAAAGAACA
GACAATCACTTTAAATAAAAGGTTTGCTTCACAGACATAA
TATGGTTTCAGTTGGTGAGCTGGGGTGCCAACCACAGAAA
CCTTGATAGAGGCATGCTTCATGGGAATTGGAAAGCCATG
GCAATTGAGAAACTGACCAGCTTGCTTCTCTTTTATGGCT
ATAAAGCCTCTATTTTTCTTTGTACGTATGTTCTATTCTC
TCTGTACAGATATCTGTGCTGTCTCATTGTTTCTACCTTG
TAGAGTTCAATTAAAATCAGATTAATTTTTCTGTATCATG
TAATAATTAGATAGTAAAAAGCCTTCCCTATCAACTTACT
TTTAAAAATCTTCACTATCCAAAGTCTAATCAATTTATCA
TTATTCACTGAGAATCCATTAGGTGGGAAATAGTAAATAC
TAAATAAATAACAGATAATTTCTGTACTTAAGATCACTAA
AAATCTAACAAGGCAAATTACAAACAAATAATAAGACTCC
TCTGAAAACTTTTACTGACTAATAAGTACAAATAAACAAT
GCATTAGCAACTAAATGGATTAGCGGTTTGAAACAATAGG
TGCCTCACAATCAGTTTCCTTTGTTTCTCATGCCCTGAGC
ACCTTCTGAAAGCCAGCGAAGAAAAAGACTAAGATAAAAG
CTAGTTATAGGTAACTACAATAACCCTATGAAGCTAAATT
GTTAAGATTACTAGTATTCTTTTATAAAAAATGTATACTT
TTTTTCTAAGTTTTAGGATTCAGTCAATGAAATTAAATAA
CACTTAGCTTCTTTGGTCAAATCCACTAAATGGTTGTGGA
AAAGTAGATGTTAAGAGGAGGAGTATGTTAACCATTTCAA
ATATTAAGTAACTGTGTATTAATTACTAACGATTAAGAAC
AACAGACCACTATTTGACATAAAGGCAGTATGATTATTAA
ATTTCAATTTGAAATATTAACCAGAAAAATTATAAAGATG
ATTTTAATGGTGCTGTACAAAAAAATATATTTTAAAGCCA
GTTAGGTAGATAGACATTTTATATACAAAACAACAAACTT
TTAAGTAATTCCTGTACTCAGGTCCCCAACCCCCCAAAAA
AATCATCTTTCAAAGGTTTATGAAGATTACTCCAGGGGAT
GTATTAATGAATGGCTGAGTTCTAGCAAGGTCTGATTTTT
TGCTCAACTGTTTGGTTTTTGCTTGTCTAGGAATAAAGGA
GATAGTTTTTTAAATGTCCTATCAAAAAAAAATCAAGCAA
AGTTTTAGTATGGAGATTTCTCAAAGAATCAAAAGTAGAT
CTACCATTCGATCCAGTAATCCTACTACTATGTATCTACC
CAAAGGAAATCATTAAATCAAGAAAACACCTATACAAATA
TGTTAACTACAGCACAACCGCAAAGATAGGGAAGCAACCT
AAGTGCCCATCGAGTGGAGTAGATAAAAAAAAATGTGGTA
TATACACACCATGGAATACTACTCAGTCATAAGAAAGAAC
AAAATAATGTCTTTTGCAGCAACTTGGATGGAACTGGAGG
CCATTATTCTAAGTGAAGTAACTCAGGAATGGAAAACCAA
ATACTGTATGTTCTCACTTATAAGTGGAAGCTAAGCTATG
GGTACTCAAAGACATACAGAATGGTATAATGGACACTGGA
GACTCAGAAGAGAGGAGGGTAGGGGAGGTGAGATAAAATA
CTACATATTGGGTAAAATGTACACTACTCAGGTGACAGGT
ATACTAAAATCTGAAACTTCACCACTATACAATGCATCCA
TGTAACCAAAACCCACTTGTACACCTAAAGCTATTTAAAT
AAAAAAAAAAAAGTAAAATGAAAGTATGGCAGAAAAAGAA
AAAAGGAACAGAGACTCCAGAAGGACATAGCCCTGCCTTG
GTTTTAGCCCTGTGAGATCCATTTTGGACTTCTGACCTAC
AGAACTATGAGATGATAAATGTGTGTTGTTCTAAGCTAAA
AACAAAACAAAACAAAAAGCAAGCAAAGTTTTGGTTCTGA
ATAAAGTGAAGTAAGTATATTCCACCTGTCTCTCCCAGTT
AATTCATCCATAAAACCTAAACAAAATGTAAGCAGCAGCT
ATCTGAAGACTCTTTAGGTTTGCAGAAAAAGACAAGAATC
AAAGTGCCACCAAACCAGCAGTCAGTTTACCATGTATTTT
TCCTCTTCAGTATCTGCGGGCCCGTACTCAATGCTGCCCA
AAACCAAGATATAGGCATCAGTGCAGACAGATTGAGTTTC
AAAAATCCTCTAAATCTGTCTTGAGGAGTAGGAAAGGGAT
TTCTTAACACTCATGAGGAAACATTCCCCCTTTTTTTCTT
TTATCCATTCTCTTGTAACCAAACTCCCATGAAACTCTGT
GGTAGTCATGGCAATGAGAACAGTAGTAACAGGGGCCTGG
AAGAGCCTAAAACACTGAGGAAAAGAAATTTTCTTCTTAC
AGCAGAGAAGTAGTACTCCCCAGAGAGTGAAATTGACCCC
TACTGCATATTTCATGTTCACTCTCATTCTCGGACTCTCT
TGCTCACTCGTGCTCTCTCTCTTGCTGTCTCTCTCTGTCT
CTCTCTCTCTTCCCCTCCCTTCCTCCTGTTCCACTGTTCA
GCTTTGGAAGCAAGGAAAGTCACAGAAATTGCTCTGCAGA
GCGGGGTAAATAAAGCCCTAGTTATCTGACCAGAGAATAG
AAAAGGGACACTTCAGAGGTCAAGGAGAATGCATAGAGAA
AAGCTTGCATAACTGGATCTGAACCTAAACAGTACACCAG
AGACTCTGAAAATTAAACTATGAATATACTGCTGTCCAGG
CACCTGACACATATCTGGTCACATGTGGGACATATCTGAA
GAGCATATCATATGGGACATATCTGAATAGCGTATCAAAG
GCTTTGAAAACAACACTAATATTGAAATCACAAATCACAC
AAGGTTAGTTAGAAATTGTGCCTAAACCACCTGGGCACAG
TGGCTCACACTTGTAATCTCAGCACTTTGGGAGGCCGAGG
AAGGTGGATCATGAGGTCAGGAGATCGAGACCATCCTGGC
TAACACAGTGAAACCCCATCTCTACTAAAAATACAAAAAA
ACTAGCTGGGCATGGTGGCATGTGCCTGTAATCCCAGCTA
CTAAGAGGCTGAGGCAGGAAAACCCGGGAGGAGAGGGTTG
CAGTGAGCTGAGATCGCTTCATTGCACTCCAGCCTGGGCG
ACACAGTGACACTCTGTCTCAAAAAAAAAAAAGGAATTGT
GCCTAAACCTGAACAAGTCAGTCAATACTCTATACAGGAT
ATAAGCAAGACCTTGAATCTCCTAACATAATATCCAAAAT
GCCCAAGATACAATCCAAAATCACTTGGCATACAAATAAC
CTGGAAAATCTCAACACATGGCAGAAGACAACAAATGCCA
ACTCCAAGATGACACAGATGTTGGAATTATGTAACAAAAA
CTATCATTAAAATGCTTCACCAAGGAAGTGCAAATATGCT
TGAAAGGAATAGAAAGAAATGCTCTGGCACAAAAATAGAA
GATCAAAAGAAGAATCAAATAAAACATTTTGAACTGAAAA
CTTTAACAAATAAAATAAAAACTCACCAAATGCAAGCAGA
AATAGAGATGACAGAGCAAAGAGTGAGTACACCTGAAGAC
AGATCAATAGAAATTATTCACTCTAAGCCATAGAGGAATA
AATGATGGGGAGAGGAAGAGGGAGGATCTCAGGGACTTGA
GGGACTACAAAAAATCTAACATTCATGTCACCCAGGTTCC
CAAAGGAAAAGAAATAGAATACAGTACATAAAAAAAAATC
TTAAGACATAATAGTTAAAAACATCCCAAATTTGGTGAAA
GACATAAACCTACATATTCAAGAAGCTGAGTAAACTCCAA
ATGGATAAATCCAAAGAAGTCCAAGCCCAGATGGATGATA
ATCAAACTGCAAAAAACTAAACATAAAATAACTCTTGAAA
GTAGCCAGAGAAAAACAACTCATTGCTTATTTTAACAACT
GTGAAATTTTTATCGAAATCTCCAGACATGGAGGTAGATC
CAAATTTTTAAAGTGCAACAAGAAAAGAACTGTAAGCCCA
GAATATATATCCATTGAAAACATCCTTCAGGAATGAAGGT
GAAATAAAGATAATCTCAGAGAAAGAAAATCTAAGAGAAT
TTGCGGCCAGTAGACTACTCTAAAAAAATTGTTAAAGGAA
TTTCTCTGGATAGACAAGAAATAATAATCAGCAACTCAAA
ACCTCATCAGGAATGAAGGAAAATCAACAGAAGCAGCAAA
TATCTGAGTATATATATAATGAAGTATTCTTCTTGAGTTC
TATAAAATCTTTGTCAGCTGAAAGCAAAAATTATAATCTT
GTCTAATGGAGTTTTTAATGTATGTGGATGTCAACATAAG
ACAATCACAGCTTAAGAGGAAAGGGAGAGAGACCTATTTG
GTGTAAAGGTTTCTACATTCTATACAAAATTGTAAAATAT
TAATCCTAAGTAGACTGTTTAAAGTGAAGTATGTATATTA
TAATCCCTAAAGCAACCATTAGAAATAACTGTAGAAACAG
ATACAAGAAAAAATACAACTGATACATTAAAATACAAAAA
ATATTAAAATACTACCCCCACCCCCAAAAAAAGCAAAAAA
GGGAAAATGAACAGAAAACATACGGAAAAGCAAAATAATA
ATAATAATAATAATAATAATAATAATAAAATGGTAGATCT
AAATCCAAACATAACAATTATTACATTAAATGTAAATGAC
CTATCTAAACATACCAATTAAAAGTCGGACTGTCACAATG
AGTTTTTTAAATGTCCAACTATGTATGTCACCTGCAAGAA
ACTCACTTCAAACATAATATAAAGTGAAGTTTGAAAGTAA
AATGATGGAAAAAGATATACCATGCAAATACTAATCAGAA
GAAAGATGAAACTGTTATATTAATATCAAAGTAAGCATCA
AAGTAAACAAAATTACCAAGGATAGAGTATCAATAACCAT
AAAAGAATCAACTCATCAAAAAAAAAAACATATGCTTTGA
AAATGCAGATGCACCTACAACAGAGCTTCAAGATGTGTGA
ATCAAAAACTAACAGAAATGAAAGGAGAAAGAGACAAATA
TACAATTATAGCTGGAGACTTCAACATAACTCTTAGTAAT
CAATAAAATGAGTATGAGTAGACAGAAAATCAGCAAGAAT
ATAGAAGAACCGAACATCAATTAACCAAATGGATGTAATT
AACCTTTAAAGAAAACTTCAAGAACATCACCAGAATATAC
ATACTTATCCTTTTCAAAATGCACGTGGAACTATGTACTA
AGATAGACTATATTCTGGGTCATAAGCCTTACCAAATTTA
AAAGAATTGAAATTATGCGAAGTATGTTCTCCTAAACTGT
AACAAAACTAGAAATCAATAATGAAAGGATAACAGCAAAT
TCTCCAAACAAATGGAAATTAAATGACACAATTTTATATA
ATCCATCAGTCAAAAAGGAATATCAAGGGAAATCAGAAAA
TATTTTGAATTAATAAAAATACAACCTATCAAAATTTGAG
GGATACTGCTAAAACAGTGCTTAGAGGGGAATTTATGATA
TAAAATGTTTATATGAGAAATCTCAAATCACTAATCTAAG
CCTCCACTTTAAGAAAATAGAAAATGTAAACAAAATGAAC
CCAAAAGCAAATGGAATAATGGAAATGACCAACACTGAAA
ACAAACCAAAAAGAAAACCCTAATAATCAGTGAAATCAAA
AGGTGGTTCTTTAGAAAGAGTAATATAATTCATTTAAAAA
ACAAAAAAACTCAAGCAAGACTGACAGAGAAAAAAGAAAA
GACACAAATTACCAACAATAAAAATGAAATAGAGAAGAAC
TACAGACACTGCAGACATTCAAGGATACTGAGAAAACTAC
AAACAACTCTATGCGCCTACATTTGACAACTTAGATAAAA
CCGGTCAATTCCTCAAAAACCATACACTACCAAACTTCAC
TCAAAATGAAATAGACAACCTAAATAGAGTTATAAGTATT
AAAGAAATTGAGTCGTTATTAAAAACCTTCCAAAATGGCC
GGGTGTGGTGGCTCACACCTGTAATGCCAGCACTTTGGAA
GGCTGAGGTGGGCAGATCACCTGGGGTCAGAAGTCTGAGA
CCAGCCTGGTCAACATGGTGAAATCCCATCTCTACTAAAA
ATACAAAAATTAGCTGGGCATGGTGGCACATACCTGTAAA
CTACTCAGGAGGCTGAGGGCAGGAGAATCACTTGAACCCG
GGAGGCAGAGGCTGCAGTGAGTCAAGATTGTGACACTGCA
CTCCAGCCTGGGCGAGAGTGAGACTCTATCTCAAAAAAAG
AAAAAAAAAACCTTCCAAAAAAGAAATCTTGGCTAGGGGT
GGTGGCTCATGCCTGTAATCCTAGCCCCTTGGATCACCTG
AGATCAGGAGTTCGAGACCAGCCTAGCCAATATGGTGAAA
CCCTGCCTCTACTAAAAATACAAAAAAATTAGCTGGGCCT
GGTGGCAGGTGCCTATAATCCCAGCTACTCAGGAGGCTGA
GGTAGAAGAATCAATAGAACCCTGGTGGCAGAGGTTGCAG
TGAGCAGAGATCGTGCCACTGCACACCAGCCTGGGCAACA
GAGTGAGACTCCGCCTCAAAAAAAAAGCAGAAATCTCTAG
ATGCAGATAATTTCAAGGAGGGGATCAACCAAACATTCAA
CAAAGTGATACCAACACTATACAATCTCAGAAAACAGAAG
GACGTATTATAGATTGAATGTGTCACCCCAAAATTCATAA
ATACACTGACATCCTAACCCCCTATGTGATAGTATTAGCA
GGTGGGCCTTTGGTGAACAATTAGGTGATGAGGGCAGAGC
CCTCTTGATGCAGATTAATTCCTTTATAAAAGAGACCCCA
GGAAGCTTCCATGCCCCTTTTACCACGGGAGGATACAGTG
AGGAGACAGTCATCTAGGGGCCAGAAAGCAGGCCCTTCTG
ACATGGAACCTGCTGATGCTTTGACCTAAGAATTCCCAGC
CTCGAGTGCTAAGATAAACAGATTTTCCTAATCTTAAATT
TCTGTTGTTTATATGCGGCACAGTCGATGTGGCATTCTTG
TTATAGCAGTCCAAAAGGACCAAGATGGGAGAGAACACTT
CCCAACTCATTTCAGGACATCAGTGCTATCTTGACACCAA
AATCAGACAAAGAGAGTACACAAAGGAAACTATAAACCAA
TATCCCTTATAAATAGAGATGTAAAAATCATTGAGAAAAT
ATTAGGTAACTGAGTCCAACAACATGTAAAAAGAATAGCA
TACCACAACCTAGTGGGAGTAGATCCCAGGAATGCAAAAC
TAGCTTAATATTTGAAAATCAAAAAACGTAATCTAAATTA
CAGTGTAAAGAAAAAAAAAAACACATGGTCGTATGACTTG
ACGCATAAAAAGCATGTGACAAAACTCCATGTCCATCAAC
AATAAATTAGCGAATTAGAAATAGGAAAAAAGTTCCCCGA
CTTGATAAAAGGCATCTATGGAAGAGGGGAAAAAACCTGC
AGCAAACGTTATAACTAATAGTAAAGACTAAGATGGGAAC
AAGGAGAAAGAATGGCTACTCTTCACACCCATTCAACATC
ACATTGAATATCCTGGTCAGGGCAATAATATAAGAAAAAG
AAACAAATGCATACAGTTTGAAAAGGAAGACATAAAACAG
TAGACAAGATGACCGTGTAGACAATCCCAAGGAATTTATC
AAAAACTCCTAGAAATAGTAGGTGAGTTTATGAGGGTCAC
AATATACAAGGTCAATATATTTTTTAAAAATTGGTCAGGC
ACAGTGGCTCACACCCGTAATCCCAGCACTTTGGGAGGCC
AAAGTGGGCATATCACTTGAGGTCAGGAGTTCGAGACCAG
CCTGGCCAATATGGTGAAACCCTGTTTCCATCAAAAGTGC
CTGTAGTCTCAGCTACTCAGGAGGCTAAGGTGGGAGAATC
GCTTGAATCTTGGAGGCAGAGGTTGCAGTAAGCCAAGATC
GTGCCACTGTACTGCAGCCTGGGCAACATAGCGAGACCTT
GTCTGGAAAAAAAAATCAATCATAATTTTATATACTGGCA
ATGAACAACTGGGAAATTAAACAGCATACCATTTACAACA
GTTTTAAAAGGAAATAATTGGTTATAAATTTAACAAAACT
TGTATAGGATCTGTATACGGAAAACTACAAATCACTGATA
AAATTTATCAAAGAAGACCTAAATGGAGACACTTTCCATA
ATCACGTATTGGAAGCGAAAATGCAGTAAAGATGTCAATT
CTCCCTAAATTGATCTACAGATTTTTTTTTTTTTTTTTTT
TTTTTTTTGAGACGGAGTCTCGCTCTGTCGCCCAGGCTGG
AGTGCTGTGGCCAGATCTCAGCTCACTGCAAGCTCCGCCT
CCTGGGTTCATGCCATTCTCCTGCCTCAGCCTCCCGGGTA
GCTGGGACTACAGGCGACGCCACCTCGCCCGGCTAGTGTT
TTTCTGTAGTTTTTAGTAGAGACGGGGTTTCACCGTGTTA
GCCAGGATGGTCTCGATCTCCTGACCTCGTGATCTGCCCG
TCTCGGCCTCCCAAAGTGCTGGGATTACAGGCTTGAGCCA
CCACGCCCAGCCTGATCTACAGATTTAATACAGTTCTAAT
CGATATGCCAGAAATATTTTTTTATATAGACAAATGGAGT
CTAAATTTTATATTAGGCAAAATATAAGGGCCAAACAACA
ACTAAAATAACTAGATAAAAAGGCAAAAGCCAATAGAAAG
ACAAAAGAATGAAAATAGCCATAAAATTTTTGAAAAACAA
TGAAGTCAGAGAAATCATCCTAGACAATTTTAAGACATAA
TTAAGACAAAGTGGACACTGTGATATTGGCAAAGGAATAG
ACATACAAACCAATGAAACAGAATAGACAGTTCAGAAACA
GACCCAAACAAATACGGTAAATTGATTTTTGACAAAGGTG
CACAGGCAATTCAAAGGACAAGGGAGAGAGATTCTTCTAA
CAAATTATGTTACAACAATTGGATGTTCACATCTAAGAAA
ATGAACTGGTCTAAACCCCACAACTTTTACAAAAATTAAC
TCAAAATGGATGACAGAGTGAAATGTAAAATGTAAAACTA
TAAACCTTTTAGAAGAAAACAAAGGAGAAAATCTTTGTGA
CCAGGGGTTAGACAAAAAGATCTTAAGACATGACATCAAA
ATGAAAAAAAACTGATAAATTGAACTCAATCAAAATAAAA
AGCTTGTGCTATGTGAAGACCACTGTTAAAGAATGAAAAA
CCTACAAGCTATAGACTTGGACAAAATATTTGCAAGTCAC
AAAATCAACAAAAGGACTTGTATCTAGAATATATAAACAC
TCTCAAAACTCAAGAGTGAGAACACAGAAAACCCAAATTT
AAAAATGGACCAAAGACTGGAAAATACTAATGGCAAAGAA
GCACATAAAAAGATGTTCACTACCATGAGCCATTAGAGAA
ATGCGTATTAAAACCATAGTGATGAAAATGTTCTAACAAG
ATTGTGACGGTTAGATAACTCTGAATATACTAAAACCACT
GAACGGTTGAACATTTTAAATGAACAATTTTTATGTTAGG
TGAATTAGACCTCAATAAAGATTCTAAAAAATTAAATATA
CAATGAGATACTATTTATACAAATATTAAGATAGCTAAAA
TAAAACATACTAACAGTATCAAATGATAAAGATACAGAGC
AACTCCAACTCATATGTTGCTGGTGGGAATGCAAAATGGT
ACAGCTACTCTGGAAAACAGTGTGGCGGTTTCTTATAAAG
CTATGGGCCAGGTGCAGCAGCTCACACCTGTAATCCTAGC
ACTTTGGGAGGCCGAGGTGTGCAGATCACTTGAGTTCAGG
AGTTTGAGACCAGCCTGGCCAATGTGGCCAAACCTCATCT
CTACTAAAAATACAAAAATTAGTTGGGCATGGTGGCGCAT
GCCTGTAATCTCAGCTACTCGGGAGGCTGATACAGGAGAA
TCACTTGAACCCAGGAGGAAGAGGTTGCAGTGAGCCAAGA
TCACGCCACTGCGCTCCAGCCTGGGTGACAGAGCGAGACT
CCGTCTCAAAAAAAAATAAAAATAAATAAAGTTATGTACT
TACCAAATAACCCAGCAATCCCACTCCTTAGTATCTACAG
AAAAAAAAAACTTCACACAAAAACCTGTACACAAATATTT
GAAGCAGTTTCTTTTCATAATCACCAAAAACTGGAAACAA
CCCAGATGTCCTACTGGATAAACAAATCATTGTATATCCA
TTATGCAATGGAATGCTACTTAGCAATAAAAAGTAATGAA
TTATTGACATAAGCAACACTGGCATGAATCTCAGAGGATT
ATGCTGTATGGAAAGAGCCAAGTATCAAAACATTACATAC
TGTCTCATTCTATTTATATGACATTCTCAAAATGTTAAAA
ATATAGTAATGATAAACAGATCAGCAGTTGGTGGGGGTTA
TGCATAGGAGGAGTGTATAACTACAAAGGAATAACTGTAG
GAATGTTTTAGGCTGTTGGAACTCTTCTGTATCTTCATTG
TGGTGCTGATCACATGGATTTATATCTGTGTTTAAATTCA
TAAAACTGTACAAGAAGAAGTCAATTTCACTATATGTTAA
CTTAAAAAAATTTACAATATCAATTTATATGATTACTATT
TCAAGAGGCCATTTCTGAGCAAAGAGGAAAATGAAATAAA
AAGGGGAAAATAGTACATCACGTTTTAGAAAATGCTATAA
TAGGTATACATAGCCTGAATTTTCCCCAGCCTTACCAACC
TGTAGGTGTTTCAGTGATCACTCCAATGTTTGCTACTCAT
TGCCCTTACATAACGAAGGAAAACAGACTATTCCATGGCA
AGGGTGATGCCATCTTGAAGCAAAACTGCCATGATAACTA
GTGTTTGACCCACCCGCTTCTCCCTCCACCACAAACCAAG
GTGTTCTGCAGTAAAGTCTTTAAAAAACGCCTATAACATA
CATAACTCTCATAAAGATGCTTATCTAAACTCCCCAGTGG
TCACAAGTCTTGGCAAGAAAGTCCAAAGATAGGACCAGCT
GCACGTTTTACCTTAAAAGCTTGCTTTATAAAGAATATTT
TCCATAGAGCAGGTGTGGGTATCCACTATCTTGCGGTTGC
TTGAGACATCTCTTCTTTTCCTAAGTTCCTATTAAGTATT
TCTTTCCGAGAAACTGGACTTGTCAGGTTCTTTCTACGGC
CTCTCAGCTCCCTCAGCCTTGGGGGTAAATCTGCATGTAT
CTGCTCACTGTTGAACACATAATGTCTAATCTCTTTTTGG
TCTCCACTCCTCATCCCAACCCCAACCCCAACCCCAGTTA
TTTACAGAAGGCCAAGATGTCTTGCAAGTGTTTATATGTT
CTTCATTTCTTGTCTCTATTTTGTTGATGTCTCGTTCTTA
TAAAGTCACTTAACACATTATTAAATGAAATAATCTATGT
AAAGCATTTAGCTCAGTGCCTGACATACAGAGAGAATTTT
GGCATTCTATCTTTTTGTGACATTAGATAAACAAGCCCTA
GACCATGGTGTGAAGACATCTTTATTCCAATCCAGGTATT
CTATTAACAAACTGTGGAATACTGAGCAAACCATGATACT
AAGTTCTCTGGGCTTCTATTATCTCATTTGTAAAACAATG
CATCTCAAACTCTAATGTGCATTTGTGAAGGTTTGCTAAT
GCTGCCCTTCCAAAGCTGCAAACCCTTAAAAGAGTCCTTT
AGTCCTCATAAGAGCCATGCTAGGTTCCTGCAAAATGAGG
AGAATACCCTCTCACTGTAATTATTTGAGGTAGCTTTAAT
ATACCATGTTCTCAACACTAGATCTTGGTATATGCTATTT
CCTCAGCTTGAAAAACCTCCCCATCCTTCCCCCTAGTTAA
TTCAACCTTCAAGTATCAGCTAAAACATTAATAACGTAAG
GCAATGTTTTCTGACCAACCCCCATTATGTTAAATATGCT
ATATTCTTCTATAGCACTCTATTTCTTCTTCACATTGCTT
ACATACTTCTAATTATGTATTTAAAATCAGAATGAGGTTA
TAGACTCCAGGAGGACAGGGCTAGTATCTATCTTGTTCAT
TGCCATATCCTGTATCCTGGTGTCTAGTATTCACAGATAC
TCAGGACTAGTTGCTCTATGCGCTGAGGGGTAATGAACTC
CAGAGATGTGAAAAGAAGGATATGTGACCATACATCTCAG
TAATAATATAAACCAGATTCATGTAAAGTGTGGGAACTGA
AACTAGAAGACCTTCAACAAATAAAAATGATATTTTTACT
ATAATTTGGATTACCGAAAACTGGCTAGCCACATGTAGAA
AGCTGAAACTGGATCCCTTCCTTACACCTTACACAAAAAT
CAATTCAAGATGGATTAAAGACTTAAATATTAGACCTAAA
ACCATAAAACCCTAAAAGAAAACCTAGGCAATACCATTCA
GGACATAGGCATGGGCAAGGACTTCATGTCTAAAACACCA
AAAGCAATGCCAACAAAAGCCAAAATTGACCAATGGGATC
TAATTAAAGTAAAGAGCTTCTGCACAGCAAAAGAAACTAC
CATCAGAGTGAACAGGCAACTTACAGAATGGGAGAAAATT
TTTGCAATCTACTCATCTGACAATATCCAGAACCTACAAA
GAACTCAAACAAATTTACAAGAAAAAAACAACCCCATCAA
AAAGTGGGCAAAGGATATGAATGGACACTTCTCGAAAGAC
GACATTTATACAGCCAACAGACACATGAAAAAATGCTCAT
CATCACTTGCCATCAGAGAAATGCAAATCAAAACCACAAT
GAGATACCATCTCACACCAGTTAGAATGGTGATCATTAAA
AAGTCAGAAAACAACAGGTGCTGGTGAGGATGCGGAGAAA
TAGGAACACTTTTACACTGTTGGTGGGAGTGTAAACTAGT
TCAACCACTGTGGAAGACAGTGTGACGATTCCTCAAGGAT
CTAGAACTAGAAATACCATTTGACCCAGCCATCCCATTAC
TGGGTATATACCCAAAGGATTATAAATCATGCTGCTCTAA
AGACACGTGCACACGTATGTTTACTGCAGCACTATTCACA
ACAGCAAAGACTTGGAACCAACCCAAATGCCCATCAATGA
CAGATTGGATTAAAAAAATGTGGCACATATACACCATGGA
ATACTATGCAGCCTTTAAAAATGATGAGTTCATGTCCTTT
GTAGGGACATGGATGCAGCTGGAAACCATCATTCTCAGCA
AACTATCACAAGGACAGAAAACCAAACACCGCATGTTCTC
ACTCATAGGTGGGAATTGAACAATGAGAACACTTGGACAC
AGGAAGGGGAACATCACACACCAGGGCCTGTAGTGGGGTG
GGGGGGAGGTATGAGGAATAGCATTAGGAGATATACCTAA
TGTAAATGACGAGTTAATGGGTATAGCACACCAACATGGC
ACATGTAAACATATGTAACAAACCTGCATGTTGTGCACAT
GTACCCTACAACGTAAAGTATATATATTAAAAAAAGCAAA
TTGTGAAATAATTAGAATACAGTGGAAATTATAATGAAAC
TTGTGAACATAACTTATTCTTAACTATCTTATTTAGAAGT
CTGTTTTACAAACTGTAGAGATTCGGATTTGTTAAAAGCA
TTATCATTAAATTGTAGATGAAGGGAATAGTTAACAGAGT
TCAAGAGAATGTCAGATTGATCAGCTTTCACTATTTAATC
AATAAATAAAATGTTAAATTTAATGACTGTACACAAATCA
AATACTTCAAGTTGTGGTGTGACACAGTCTTATTCACTAA
AAGTACTTAAAACATTTTTGAAATAAAAATTCTGAACAAC
ACTTAATTAAAAACCTAAAGGATCAAGCTCAATCTTGTCT
TCCCAATTGAATTAACAGATGTTGCCTGTTTTTGTTTGGA
ATACAAGTCATTTCATGGAATTAATTATTTAGCTAATATT
TTCTTTCTTATAAAATCTGGTGTTAATTGGAAATCATTTT
TTTTTTCAGTCTAAACAAGTTAAATGTCTAGCAAGAGCCA
TAATGGAATACTCAAATCTGTTTAAAACCATTTAAAGTCA
CTATTTGATTAGACAGTTTTCAAATAGACTTGGACTATTA
AATACAGAACAGACACATTCTGTCTGACAATATGTATTTC
TGAAATGCATTACTGAAAAGAGCCACAATAAAAACATATT
CAAGACCAATTCCTATCAGTAGTCAAGAGAACTAATTTTT
ATTTCTGTGATTCCTCACTAGCTCAGTCATTACAGATGAG
GAATTCTACTAATTATGTACATCTGCCAAGATCCTATTTC
CAAATGAGGTCATATTCTGGGTAACATAATGATATCCTTG
CTGCTAAGACAATGGTCCCTTTTCAGTACTTATTTTCTGA
GACCTCCTCCACTGTATTTCACAATGCTGATCACTCATAG
TTCTTGACACCTGCCCCCTCAAAACCCCATCTTCGTTTCC
AAGATACCAATCTTCACGATAGGTTCTTCCTACTAAAATC
TTTCACCTAAACAATGAAGTTTTCAAAATCTTGTTCTCTA
GCCACTTACTTACTGGGCTGATACACCATACTGAAGATCT
GCCACTGGCTGTCCCACATGTGAAACTGGCCCACTGTACC
ACATAGAAATGGACCCTCTCAGTCTTGAAACTTGAGAAAA
TTTCAAGTTACATTTGTCTTATCTGAGTTCCTTTCTCTGG
AAACCAACTATCAGGCCTCTCAGATCAAGGAATTGAAACT
TCCCAGATCATTGCATCTGAACAATAAGATGCCAGACCCC
TGACCCATCATGATTGCCTAACCCACTGCCTGTTTGCTGT
TGACCAACTTCTCTTCCTTACCCGTCCCTAATTCCTGCTT
TTCCACACATGGTTACATTTCTTTTGCTATATAAACAAAC
CCCTAATTTTAGTTGGTCAGAGAGATGGATTTGAGACTGG
TCTCCTATCATGGCTGCAGCACCTGATTAAAGCCTTCCCC
TGGCAATACTCCTTTCTCAGTGGTTGGCTTTCTGTGTAGC
AAGCAGCAGGCCCTCAATTAAGCCCCCAGTGTTTTGGTAA
CACATGCACCTTAAACTTAACATGTCCAACACTAAATTCA
GTAACCTGGAAGTGTAATAGTTAGAAGCAAAAGCTCAGGA
ATAAAGACTGTCTGGGTTGAAATCCTGGCTCTGCCTCTTT
CTTATTAAATATCTGACCCTGAAGAAGATACTCTAATCTT
TTTTTAACTGTTTCTCTCATCAGTAAAACCAAAATAATAA
TTGTAAGCGTCCTCAAAGGACTGTTACGAAAATTAAATGA
AATTATGTATGTAAAGCACTTAGCAAAATGCCTGACATAC
AGGAAGCACTCAAAATATCAGCTACTATTAACATTATCAT
CATCTTCAAACTTCCCTCAAAAACATCTTTTTCTGGTTTT
CTTAATTCAGTTGCCTTAACTGGTTATCAATTGCCTAAAC
TAGAAACTGGAAAGTTATCCTTGATTCCTTCCTATTACTT
TTCTACCAAATAAAATCCTGTCTTCCCTAGTTCCTTTAAA
AGTTCTGAAAGCCACTACTCTACATTTCTACCACCTCTGT
CTCCATATACCTCTCCTTTTACTTCTTTCTAGATTATTAA
CACAGATTCTGAACTGTCTTCCTTGTTTCCAGATGAGCCC
TTCTTCTAATCTATTGCTGCCAAACCCTTCCTTCATATCT
CTTATCCCCTTTCTCAGTTAAAAGCTTCTAGTTCCACGCG
TATCTCCACCTAGTGCTTTTTACCCTCTGTATCTACCAAA
TATAGCACAATACTGATTGTATTTGTTGGATGAACAAGGA
AACTCTGCAAATTTATAGTCAATTTATAATTTGGAAAGAG
CCAAAATGATAAGGGGAGTGCTGGGAAGGGAAGAGCATGG
CCCTTTTAAATGATACGGAAGTGGGGAAGGGAAGTGCGGG
ATAGAGGAGGGCATGGTTCCTAGCTAGGGGTAGGAACAAA
AATAGTCCCAATGGACATAGGTAAGGAGAGGCATTTTTGT
TTTCCTGCCTAAACGTTGCATTTCCCAAGACCACCTTGGC
CTGCCACGCCCCTATCCATTGCCTACAGAAACCCCCAAGA
CCGTAGCAGGCAGACACACAGGCCGCCAGACATCGAAAGG
AGCACATCAGTGAAGGAACACGCAGGTGGCTGGACGTCGA
GAGGAATGCACCGACATACACCGGGACGCCGATGGGCCAC
CAACAACTAGAAGCAGAAAGATGCAGAGGTTGGCTGCTGC
AGAGAAAGCCCAGGCGGCTGAGCGGCCTGACTCCAGGCGA
AATCGTCCCCACTCCATCTCCCTTCTGGTCTGCTGAGAGC
TACCGCCACTCAATCAAACCTTGTACTTATTCTTCAAGCA
AGTGTGATCGGATTCTTCCCGTACACCAAAGTAAGAACCG
GGATACAGAAAGCCCTCTGTCCTTGCGACAAGGTAAAAAA
AGGTCTAATTGAGCTGGTGAACACAAGCCGCCTATAGATG
GCAAAACTAAAAGAGCACATGGTAACACATGCCCACTGAG
GCTTCATCTGTAAACATTTACTCCTAGACACTGCCATGGG
GTCAGAGCCTCACAACCTGCCCATCTGTATGCTCCCCTAG
AAGTCTGAGCACTGGGGCACTGAAGAAGCGAGCCACTCCC
CCAATCGCACATCCTGTGAGGGGGAACACGGGAACTTTCC
CCATTTCAAAAACAACATTTATTTGTCAAAAATCACCATC
AATAGTTTCACACCAATATTTCATTAAGATCTACTTCTGG
AATATTCAATTAAAAGGCCACCTTATAATTATGAGAGTAT
TATCTAGTACAAAACTAATAAAAAAAATACGTGAGCTTCT
GAAAAATCTTACTAGGAGTTAAGCATATTAATTAAGATAC
AAATAACCATGAGAAAATATATCAAATTCCTAGTAAAAGG
GAAAATTTTAATCATCAAGACCCAGAAAGTTATTTTTACT
TGACATACTGAAAAAAATGTCTTACTTCAGAAAGGCATTT
TATTTTTCTTTACTTTTTTTTGAGATGGAGTCTCACTTTG
TCACCCAGGCTAGAGTGCAGTGGGGGAATCTCGGCTCACT
GCAACCTCTGCCTCCAGGGTTCAAGCAATTCTCCTGCCTC
AGGCTCCCAAATAGCTGGGATTAGAGGCACATGCAACCAC
GCCTGGCTAATTTCTGTATTTTTAGTAGAGGCAGGGCTTT
GCCCTGTTGGCCAGGCTGGTCTTGAACTCCTGACCTCGGG
TGATCTGCCCACCTCGGCCTCCCAAAGTGCTGGGATTACA
GGCATGAGCCACCACACCCAGCCTAGAAAGGCATTTCAAA
AGCCATTTTAAAAACCTTTAAAAACTCTAGATCTGTGCTG
TCCGATACAACAGCCACTAGCCACATGAATACCTGAAATG
TGGTAGCCAGTTCAAATTGAGATGTGCTTTAAGAATTAAA
AACACAGCAGATTTTGAAGACAACATAAAAATGTAAGATA
TCTCATTAATAATTTTTATATTGATTATGTGTTAAAATGA
TCATACTTTGGATATGAGTTAAATAAAATACTATTAAATT
TAATTTCACCTTGCTTCTGAAACCAGGCCAATACTCCCAT
GGACTGTTCTTTTGGATGGACATAGAAATTAACCCTTCTG
CTGTTAAAGTTTGACACTTGTATTTGTTTTATCTGAGTTC
CTCAGGAAAGGACCTTCAGGTCTCTCAAAAAAAGGTATCA
AAGAACTGAAACTCACCAAGATCACAGCACCATATGCCTC
CTTGCCCTTCCCTAGTTCTTGTTTTCTTACATATTGTTAC
ATATTTTTCCCTGCTATATAAACCCCTTCTTTTGGTCAGT
CAGGGAGACGGATTTGAGACTGAGCTCCCATCTCCTCGGC
TGCAGCACCTGATTAAAGTCTTCTTCCTTAGCAATACTTT
TATCAGTGATTAGCTTTCTGTGTGGCAAGCAGCAGGACCT
AGACCTAACCTCTGGTGATTCCGTAACACTTCTTTTTATT
TTTAAAATGTCTATATACAGAAAATTTTAAACTGCATATG
TGGTTCACACTGTATTTCTATTGAATGATGCAGATCAACA
CCAATAATTCTAAACTAGGTACTAGTAAAATGGCATATCA
TAACCACTTTAATTATCTGAATAACCTAATATATTAATAC
AATGTAATAAATTCTAGAGTAATGAATGAAGTGTTATAGA
CGCAGGGAACAGAGAATCATCTAAATACACAAAGATTCAC
CAGAGCAAGGATACTTGCATTGAATTTTTAAAGAAGAAAG
TTTTTGATCCAGGAGGCCAAGGCAGGAGGATCACTTGAGC
CCAGGAGTTCAAGACCAGCCTAGGTAACATAGCAAGACCT
CATCTCTGCAAAAAATAAAAAAATTAGCTGGGCATGGTGG
TGAATACTTATGGTCCTAGCTATGCAGGAGGCTGAGCGGG
GAGGATCACTTGAGCATGGATGTCAAGCCACAGTGAGCTG
TGATTGTGCCACTGTACTCCAGTCTGAGTGATGGAGTGAG
ACCCTATCTAAACAAAACAAAAGAAAAAAATACCACAGTG
GGGGGAAAATCTGCCAAAAGGAGAAGGACTTAATATGCAA
AGGCAAGGAGCTATGATAAAAGTCTGGCTGCCAGACTCTG
GGACATTCAGGAAATGGTGGAAACTTAAGTATGGAATATA
GGGGGAAAATTATTCATGTAAATCTTAACACCTCTTCTAA
ACAGTAAGCTTACTGGAGGCAGAATATGTGTCATATATAT
TTCATGTGTAGAATATATAATTTCAATAAATATTTGCTAA
TGTACTGATAAAAAAAATTCATCATAAAGGTTTCTCTGTA
AATCCTTCTTTTAGAAAATGAAAGTCAAGAACTTGAAATT
CAGAGGCATCCTATTACCTAACTTCAAACTATACTATGAG
GGTGCAGCAACCAAAACAGCATGGTATTGGTACAAAAGCA
GACACACAGATCAATGGAAGAGAATAGAGAGCCCAGAAAT
AAAGCTGCACCACCTACCACTCTGATCTTTGACAGAGTTG
ACAAAAACAAGCAATGGGGAAAGGAGTACCTATTCAATAA
ATGGTGCTAGGATAACTGAGTAGCCATATGCAGAAGACTG
AAACTGGACCCCTACCTAACATCATATGTAAAAATCAACT
CAAGATGGATTGCAGACTTACATGTAAAACCTAAAACAAT
AAAACCCCTGGAAGATAACCTAGGAAATACCATTCTGGAC
ATAGCCCCTGGCCAAGATTTCATGCTGAAGGTGCCAAAAG
TAATGGCAACAAACTCAAATACTGACAAATGGGACTTAAA
CTAAAGAGCTTCTTGCACAGCAAAAGAAAATATAAACAGT
AAATAACTTACAGAATGGGAGAAAATATTTGCAAACTATG
CATCCAACCAAAGTCTAATATCCAGAATCTATAAGGAACT
TAAATTCACAAGCAAAAAACAAATAATCCCATTAAAAAGT
AGGTTAAGGACATGAACAGACACTTTACAAAAGAAGACAT
ACACATGGCCAACAAGTATATGAAAAAATACTCAACATTA
CCACTCATTAGAGAAATGCAAATGAAAACCACAATGAGAT
ACCATCTCACACCAGTCAGAATGGCATTATTAAAAAGTCA
AAAAATAATAGACGCTGGCGAGGTTGAGGACAAAAGGGAA
CACATAAACTGCTGGTGGGAATGTAAATTAGTTCAACCAC
TGTGGAAAGCAGTTTGGTGTTTTCTCAAAGAACTTAAAAC
AGAACCACCATCTGACCCAGAACTATCATTCCCACTATTG
GGAATGACCCAGAACTACCATTCCCACTTAAAACAGAACT
ATCATTCACACTACCGAGTATACACCCAGAGGAATGTAAA
ATGTTCTACCATAAAGACAAATGCACACATATGTTAATCG
CAGTACTATTCACAACAGCAAAGACATGGAATCAACCTAA
ATGCCTATCAATGGTAGATCGGATTTTTAAAATGTGATAC
ATATAACACCATGGAATACTATCCAGCCATGAAAAAGAAT
GAGATTATGTCCTTTGCAGGAACATGTATGGAGCTGGAGG
CCATTATCTTAAGCAAACTAACACAGGAACAAAAAAAACA
AATACCTCATGTTCTCATTTATAAGCAGGAGCTAAACATT
CAGTGCACATGCATACAAAGAAAACAACAAACACTGGGGC
CTACTTAAGGCTGGAGGTTGGAAGGACAGTGGGAACCAAA
ACTGCCTATCATATACTATGCTTATTACCTGGCTGATGAA
ACAATCTGTACACTAAACTCCTATGACACATAATTTACCT
ATATCACAAGCCTGTACATATATCTCTGAATCTACAATAA
ACATTCAACAAAAAAGAATTTGAAAATTAATTTAACAATT
ATTGTAATTCCTAATTTTGGCATTCGATCTTTCTAAGAAA
TTAGGGAAACATTGTGAAGTCTGGTATGAAGCCATTTGTA
TTCTAATCCAGGTTTTGTTCTTACAAACTTTGGAATCCTG
AGCAAATCAACTAAGTTCTCTGAGCTTCCATTACCTCACC
TGTAAAATAATGACATAGAGCAATGCTTCTCAAACTCTAA
TGTGTATATATGACTTATCAAGTGATGCCTAAAGTTTTAG
CAGCCTCTGGGAACTTATTTGAAATATAGAATTAGTTAAT
CAGAATCAGTTAATCGGAATATGAACTTTAACAAGCTCCT
AGATGATACATCTGTCCAATTAAGTCTGAAAAGTACTGAC
TTTGAGGATAAATATTACCTACGATCTTGTTTCCAGCAGC
TCCTCTAAGTAGCTGCATTTCACTTTCAAGTATTTATAGC
TGGCTGGTATCAGTTTACAGTATCCTCTCTCACTGCCCAC
AGCTTGTAGCCCCATCAACATAGTTTTCATTACAACCCCC
CCAATTATAAACAACTCCTTTTTCTCACTACCGCCATATA
TCAGTGTTACTTTTTCATTCATATTTTCTGTCTCTAAGAC
TTTTTCCTAAATCATCCATATCTTTTTAAAAACCTTAATT
TTCTTTAAAATTGCCCCTAAACACACATTAAACGTAAATC
CTTTTGCTTTACAGAAAGACTGGTTATATCAGAAGCATGT
GAACCAGAGCAACTCCATCTTGAATAAGGGCTGGGTAAAA
TGAGGCTGAAACCTACTGGGCTGCATTCCCAGATAGTTAA
GCATTCTAAGTCACAGGAAAGATAGGAGGTTGATACAAGA
TACAGGCATAAAGACCTTGCTGATAAAACAGGTTGCAGTA
AAGAAGGCGACCAAAATCAAGACGATGATGAAAGTGACCT
CTGGTCATCCTTACTGCTACACCTCCACCAGCACCATGAC
AGTTTACAAATGCCATGGAAAGGTCAAGAAGTTACCTTAT
CTGGTCTAAAAGGAGGAGGCATGAATAATCCACCCCTTGT
TTAGCATATAATCAAGAAATAACCATAAAAATGAGCAAAC
AGCAGCCCTTGAGTATGCTTTTGTCTATGGAGCAGCCATT
CTTTCATTCCTTTATTTTCTTTTATTTTTGTTTGTTTGGT
TGGTTGGTTTTTGAGACGGATTTTCGCTCTTGTTGCCATG
CTGCAGTGCAGTGGTGCGATCTCGGTTCACTGCAACCTCT
GCCCCCTGGGTTCAAGTGATTCTCCTGTCTCAACCTCCCA
AGTAGCTGGGATTACAGGCATCCGCCACCACGCCCAGCTA
ATTTTTGTATTTCTAGTAGAGGCAGGGTTTCACCATGTTG
GCCAGGCTGGTCTTGAACTCCTGACCTCAGGAGATCCACC
CACCTCAGCCTCCCAAAGGGCTGGATTACAGGTGTGACAT
TCCTTTACTTTATTAATAAACTTGTTTTCACTTTACTCTG
TGGACTCGCCTCACATTCTTTCTTGTGCAAGATCCAAGAA
CCCTCTCTTAAGGTCTGGATCAGGACCCCTTTCTGGTAAC
AGTTACAACATAACCTCTTCAGGCATCCTATATCCCAGTT
ACATTGTATTATTTCTTGTTCTTTATCATATTAGAAATTA
AAACATATGGCCAGGAGCGGTGGCTCACGCCTTAATCCCA
GCACTCTGAGAGGCCAAGGCTGGCAGATCATGAGGTCAGG
AGGTCGAGACCACGGTGAAACCCCGTCTCTACTAAAAATA
CAAAAATGGGTGCCAGGTGCGGTCACAGGCACCCATTAAG
TCCCAGCTACTCCGGAGGCTGAGGCAGGAGAATGGCGTGA
ACCCAGGAGGCGGAGCTTGCAGTGAGCCGAGAGTACGCCA
CTGCACTCCAGCCTGGGTGACAGCGAGACTCTGTCTTAAA
TAAAAAAAAAAAAAATTAAAACATACATTTAAAAATATTT
ACCTATCAACTTAAATATAACAAAAATAAATCCATTACAT
GTTAACATAAATGAGTCAATTTTACAAAAATAAGCACTCC
CTCTACCTCCCTCCCAAATGGTGAGAAGAGTGGCATTATT
TTACATGTGTACAAATCTCTCTGGTGTCTGGGTTAATAGA
AGCTGGATTCTCACATCTGCTTCAGCTAGCCTCTGGAAAA
CTCCACTTTCTACACGTAAGAAAATGAGAGTGGCCAGGCG
CAGTGGCTCACGCCTGTAATCCCAGTACTTTGGGAGGCCG
AGGCGGGCAGATCACAAGGTCAGGAGATCGAGACCATACT
GGCTAACACGGTGAAACCCCGTCTCTACTAAAAACGCAAA
AAAAAAGTAGCCGGGCAGGTGGCGGGCGCCTGCAGTCCCA
GCTACTTGGGAGGCTGAGGCAGGAGAATGGTGTGAACCCA
GGAGGTGGAGCTTGCAGTGAGCCAAGATCGCCCCACTGCA
CTCCAGCCTGGGCAACTGAGCGACACTCCATCTCAAAAAA
AAAAAAAAAAAAAGAAAATTAGAGTGAAAAAGGCAAATAA
AGTCTCAGCATTATTATGTAAATAGTTTTCAGTCTCAGAG
ACCCCAAGACGGTGAATGGATAACACTTTGATAACTGCTG
GCTTATAAGAAACAGAACTGTGTCCGGAATTTCTGCAGTT
GGTTCCTTCCAGTGGGTTCTTGCTCTTGCTGACTTCAAGA
ACCAAGCCGCGGACCTTCATGGTGAGTGTTACGGCTCTTA
AACGTAGTACAGACCCAAAGAGTGAGCAGCAGCAAGATTT
ACTGTGAAGAGTGAAAGAACAAAGCTTCCACAGCGTGGAA
GGGGATCCCAGCAGCTTGCCCCTGCTGGCTGGGGGTGGCC
AGCTTTTACTCCCTTATTTGTCCCTGCCCACGTCATGCTG
ATTGGTCCATTTTACAAAGTGCTGATTGGTCCATTTTACA
GAGTGCTGACTGGTCCATTTCCAAACCTTTAGCTAGACAC
AGAGTGCTGACTGGTGTGTTTTTACAGCGTGCTGATTGGT
GCGTTTACAATCCTTTAGCTAGACACAGAGTGCTGATTGG
TGCATTTTCACAAAGGGCTAATTGGTGCATTTACAATCCT
TTAGCTAGACACAGAGCGCTGATTGGTGCGTTTACAATCC
TCTAGCTACACAGAAAAGTTCTCCAAGTTCCCACTCAACC
CAAGAACTCCAGCTGGCTTCACCTCTCAGAACCACTAACA
TTTATTGAGTACTTTATGCCAAGCATTATGCTAAATATTT
AACATACATTATCTCATTTAATTTTCATAATAATAATTTG
AAGTAGATACTATTAGGGCCATGTCATAGTCGAGGGCACT
AAGGTTCAAAGAGTACAAAACTTGCCTAAGGGCACATAGC
AATTAAGGAGTGGGGCCAGGATTTCAATCCAGGTTTTCTG
ACACTGAAGCCCACACTTGGAGCTACTTTGCAGTAACCCC
TCTTAAAGCAAGAGATGCCAGGGGAAATTCAGATTTACTT
ACAACAAAAGTGTTAAAATGAGAGATACTATATATAGGTA
AGTTCAATGAGACTTTGGTGAATTTGTTCTTATTCCGTAA
AATCAGTTTAAGCAGTTACTATGTGTAGTCTTTTGCAAGA
GTATGCAAAAATATGTTTCTCCTTAATTAGCTTATAATTT
GGCTGGGGGAATCAAAGCAAACAGTAAAGGATAAAAAATA
ATTAAGTACAATACAAGAAAGGTTTGGAAGTCATAAAAGA
TTAATGGATAGAGATGGGGCTTTTTTATTCATGTCAGGGT
GACAGTGCAATAGTGGTCACCTACCACTAAATCACTCCCC
ATCCTTTTTTCCCCACATTTCTACCCTTTACTCCCTATCC
CTATTCTCTCTTAGTATCTTTCATCAGGAAGATTAGTCAG
ATCTTCAAAAAAAAATTCACATATCTTACTGGTTCTCCAA
CTTTTGAGTCCTTAAAAATAACATTTAAAATGCACATTAT
TCCAGGATGTATCCACTAAAATGATGCTACAATAAATCCT
GGGTATGGTTAAGATTTTTAACCAGAATCTCCAGATGCCT
CACAGATTACCCTTTGAGAAAGGGAAGCCCCAGTATTTCT
AACTTATACTTGAATGTGTTCGATACCTTTAGGGATCCTT
ACTCAGTACCACCTATATATAGACTCTGTTACTGTTTATA
AGCATGAATAAAGTCAAGGTCTGAAATGTTCAATCCTTGT
TTCACCATGGAGGTTCATTCTATGCTATGGTATGAGTTTT
ATGGCAATGGCTTTGTGGAAACAAAAAATTGCAAGCACGT
CTTAGAATCAAAAATGTATTCTCCATACCACCACATTTTA
ACTATGTTTCTGTTATCAATGATGTATATACATCTTAAAT
GTTTACAAACTAATATTAAATTGATAACTGAGGAAATATT
GAAGCAGATATTGCCTCTCAATACAATGACTTTTACATTG
ACTAACTGAAGGCATCTTTCTTGTTCAGCATATCAGGTGG
TGTTTATTAGTTCTAGCTAAATAACGTTTATCTGGTCATT
GCTGTGCTTCAAAGAGTGGCAGCACATGGAAAAGAAATCA
TATATATTTAACTCCTTAAAATGAATTTATTGTTTAATTA
CCAATTTCTTACTCAACATTTTGCCAACTTTAGCCACTTA
CACCCACAAACCCTTACTTAACTTTATAGGCAGTTTACAT
TATGACTTTTCCAAGTCCCAGGCACTTTCACCTCTGTAAG
TCACTTCCTCCATTTAAAAATAGTGTATATTAAAAATTAT
ATTTTATAACTTCATCAATATGAAGACAAATATAATTCAG
GCTGGATTCATTATTCATCATTATTATACTCATTTTTTCT
CCTGGAAAAAAGTAATTAAAATTAAAGTGAATTTTATGGG
CTCCTATAAATAGCATGGGCCCAAGGCACTGTGCTTACTA
TGCTTAATGGGTAAGTTGGCCCTGCTCCAAGGCCCTGCTC
AAAGGTCACTTCCTCTAGATATTCTTTGATATCCCAAATT
TACCTCAAGTCAGTAAGCCAGCTTTTTTTCTGACAGCACT
TGATTCTCTTTTCTTTTAGAACATGTGTCTCACATTAGAT
AAGTATTCTAATCTATTCTCTCCCTTATAGGACCATAGCT
TACTCAGTTTTTTGACTACCGCCTCACCTCCAGAAATCGA
GGTGTAATTCTGGTTTTTTATTAAACTAAGTATTAACATA
TTCAGAAGAGTATTTAATTTTCTCTCCAACTTTGTTTGTA
AAAAGAAGGGTAAAAATATGAACTGTAAGAACAGAAAAGA
CTGAAAAGCACTAATTGATCATATACAATATCCAAAAAGA
AAGGTTTTCAACCATGTGACGCAAGATAATGAAATGGCCA
AATATCTCAAGAGGCAAGCTAACTGCTTCTCCTGGTAAAT
GATGTATCTGGATGACCCTAGAATGAATTGTGAATTCAAT
ATAATAAAAAAAAATGACGGAGAATTTTAAAATTAAGATG
GCTCTGGATCACCAGGGCATAATAGATAAAGGACAGAGAG
GAGGTTCCAGAAGAGTTGAAGACAGGTAAGGGAAGAGAAA
AGGAAGAGACAATTTTACTATCAATATCTTTCTGAATGGG
ACTATATTATGTCATCTAGTCTCTAACCAGATGGAAAGTA
TTTTCTCAAGAGTCAGGTGCTCTCAAAAAGGAATAAAATG
AAAGTAGTTCCTGCTACAAGGAAGAAAGCAGTTCTTTATG
TAGTAGTTCCTGCTACAAGGAAGAAAGCAGTTCTCTGGTA
TAATAACCAGAGTGTATAACTCTGACGTTACCTACATAAT
TAATATAACAATAGTTGTAAATCTCAAAAATATGTGCACA
TGCTAAATTTCAGAAGTATTTTAAGCTGTAAAGCTTTTGT
TATGCAGTACTGCTAATGGTTACTTTATAACTTTAATTTT
TAAAATATAGAATGTAATATAAAAAGTTACAGCAATGTAT
GAATGCTCCAGTTTTCTACAGGGTTTGACTCCCTAGAACA
CTTCTATCAAACAGAAAGCCGAAACGGTGAGGACAGAGAG
ATATTTTTACGTTGTATGCTCCACAAGAAAATACAAAAAC
AGTCTTTAAAATTTTTCAATGACAAAGCTATGTGGTTTAT
CGGTAACCCCAAAACTCTGAAAAATTCCTGATATATAGTG
GACACCTGTTGCATTAACATACAAAATTAAAGATGATGTT
CTCTACTCACCCACATAATTATTTTGCTCTTTTAATTACA
AAAAGTGATAAAATGAAATGCATTCATATTAAAGGTCTTA
GGGGACAAATAATTCCACTGATCTGTGTAAATATACCACC
TGTCCAAAACACACTAGTCTATAAATAATCATTGCTCTTC
CCAGTCCCCAAAATGGAAACATCATTTCAGAAGGAAAGCA
AAGCAAGAGAGACAACTGTGTCAAGCTAAAAAATAGTCTG
AACTCTATTTAAAGACCAGTGTTTTGATGGTCATTTAGTT
TTCTTAGGCAAGATTTTTCAAAAGAACAGTCAAATCAAGG
TTAATAACTATAAAGTAACTTATACATCAGATCATTTTAT
ACCATGGGCCAATATGAAATGCACAGTCTCATTTCTCAAC
TAATTTCTACAATTTCACTTAGTCTTGTCTTAAAATGAAA
GTTCTAAATAAAATCAAAACATATAACTGAATATGTATGT
TAATTTAAAGTAACATTTTAAAGGTCAGGCGCGGTGGCTC
ACGTCTGTAATCCCAGCACTCTGGGAGGCCGAGGCGGGTG
GATCACTAGGTCTGGACTTCACGACCAGCCTGACCAAGAT
GGCAAAACCCTGTCTCTACTAAAAATACAAAAATAGCTGG
GTGTGGTGGTGGGCTCCCGTAATCCCAGCTACTTGGGAGG
CTCACTGCAGCCTCGACCTCCCGGGCTCAAGCCATCCTCC
CATCTCAGCCTCCGGAGCAACTGGGAATACAAGCATGCAC
CACCACACATGGCTAATTTTTGCTCTATTTTTTGTAGACA
CAAAGTTTCACCACCTTGCCCAGGATGGTTTCCAACTCCT
GAGCTCAACCAATTCGCCAACCTCAGCCTCTCAAAGTGTT
AGGATTACAGGCAGGAGCCACCAAGCCTGGCCTCACGTAT
ATCTTTTGACTCCCCCAAAGCATAACTACTAATACCCTTC
TGCTGACCAGAAGCCTTAGTGGTAACATAAACAGTCAATT
AACACATATTTTGTATGTTTTATGTATTATATACTGTATT
CTTACAATAAACTAAGCTAGAGAAAAGAAAGTCATAAGAA
AAATATATTTACTATTAATTAAGCGGAAGTGGTTACTATA
AAAGTCTTTATCCTCAATGACTTCACATTGAATATGCTGA
GGAAAAGGAGGAAGAGTGAAATGGGAGGTTGGTCTTGCCA
TCTCAGGGGTGGCAGAGGTGAAAGGAAATCCAATATAAGT
AGACCTGCACAGATCAAATCTATGTTGTTCGATGGTCAAG
TATATAACAAAATATAAATTTTAGTAAGACATGTTTTACA
TATAGTAGGACAATGACTTTCAAACTATGAACCACATAGC
CAGGAGTAAAATGACGGTTTCAAACCCTGCTCAAATCCAA
GACAGGCATAATTTCTTTCTTCCCTTTTCTCAAAACTTAC
TTTAATATTTTATGCCAACTGATATTCCGGACCAATTAAG
AACAACCACCTGAGTCAACCCACAGTCTGTCAAATCCAAC
ACTCTCAGACTTGTTAGCTCAATGTCAACAAATGGCACCA
AAAAGAAAAAATGATATGATAAATTTATTTAAAACACTAA
TATTGAACCTGGATTTCACCAATGTCAGTGCAAAATGGGA
GAATTTCCTTCTAAATTTTTTTTTTTCTTTTTGAGACAGA
GTTTTGATCTTGTCACCCAGGCTAAAGTGCCATGGTGTAA
TCTCAATTCACTGCAATCTCCACCTCCTGGGTTCAAGCAA
TTCTCCTGCCTCAGCCTTCCAAGTAGCTGGAATTACAGGT
GCACACCACCATGTCCCAGCTAATTTTTGTTTTTACTAGA
GATGGGGTTTCACCACGTTGGCCAGGCTGGTCTCGAACTC
CAGACCTGAAGTGATCTGCTCACCTCAGCCTCCCAAAGTG
CTGGGATTACAGGCATGAGCCACCACGCCTGGCCTCCTTC
TAACTTTGAATGACGTTTAAGCACAAAAGGCTCTCATTTT
ACCCTATGATTCTTTTAAACATACTGATATGGATATATAT
ATATAAAGGTATAAGGGCACATAACTCTTGAATAGAATAG
CATATATAAAATTTAATTTATTGGCTGGTACAACAAAAGG
CAATAGTATTCTAAATCCATGGTTTTCAAACTTAAGCATG
CATTCAAATCCCCTGAAGACCTTGTTAAAACACCAATAGC
CAGGCCCCACCCCAAAAGTTTCTGATTTAGTAGGTCTGGG
GTGAGGTCCAAGAATTAGCATTTATAACAAGAACCACACT
TTGAAAATCACCACTCCAGTAATATATTAAATTATAATAT
TCATTTTTCATGTCATATAAAACCATACCTCAGATTAATT
CATCAATTTATAAATGCTGCTTTATGCCAATGGTTTTCAA
ATTTCTTTTACTGGATGACAGATAATTACCATGACTTATG
TCCTCAAGTCTTTTATGTTGTATCTCTACCAAAAAAGAAA
AACTTCCAAAAAGGCTAAAGAACTGTCACATTACCAACTG
TTTTAAGACAACGGAATTTGAAAGTCTAGAAATTCTACCC
TATGTCAACATATTATTACATTTGCCATCCCTCATCAATC
AAGTTTATTCTCCAAGACACTCTGCCTTGGTTTAATTATT
TTTTCTTTTTAATAATTATTGAAAGATAATCTAATGAACT
TTATTACCATCTTCTTTTTTAAAAGGATCCCCTCTCCTAT
CTACTTAACAACCCCCTCAAGCTCTGCTCCCTGCTTTTCT
TCTTTCTGTCAGAACCGCTTACCTTGTTATAAACCATTCT
AAATATTTTGGCTCTACTAATCCCCAAGAAAAAATTAGAA
AGATGCTAAAACACATCAATATTCATTAAATATCAAATTC
AAACATTTTGGTCTACTAAACAGAGCCCTAACATACCTGT
TCAATCTTATCTTTCAGATATGTCTGAACCTTTTATAAGT
CCTGTTTTATTTGCTCAAAAGAAAATACTTAAGAGCATCT
AACTGAAAATGAGATGAAATGACTGAACAGTTTATGTAAG
GTAGGATTATTATTTATCTAATCATTTTCTCTAAATTATA
GCTAATTTAAATGGGTGATTTTTTAAGATGCTCTCAATAT
AAAGAAATGATAAAATGTTTAAAGTAAAAACCTAACTATC
CTGATTTGATCATTACACATTGCATACATGTATCTAAATA
TCACTCTGTACCCCACCAATATGTACAATTATTAAGTGTC
AACTAAAAATACAAGACGGCAGAAAAAGAAAATACCAAAG
CCAGAAAGCAACAGAATAGCATCTTTAAATTGCTGAAAGA
ACAAAGGTCAACTTTGCATTATATTCCTGGTGAAAACATT
CTTGAAAAGTAATGGTGATATAAAGTTTTTTTAATAAAGA
AAACCTAGCAGAATTTGCTGCCAGCAGACCTGGCAGTTCT
TTACAAAAAAAAGAGGAAAATGGGCTCAGATGGAAAAATG
GAAATGGAGAGATAATCAATACCAAAAAATGGAAAAATGA
AATAAATGAATATTAACTGTAAAAAATACCCACAGTGTTT
TGCAAAATTTAAAATATGTGTAGAATCAAAATATGTGAAA
ACAATATATAATAGTGAAGGATGACAGATGAAGTGTTAAA
GGTTCTAAAGTTCTACTGGGGAAATGGTTAAAAAGTAATA
ATTTGTATCATATTTAATAATTCAAGAATGCATTCTGTAA
TCTCCAGTGTTAAAAAATGTAATTCTATCGGCTTCTAGAA
AAATGCAAATGCTAAAGATCTGCCATCATAAAGTCATGAA
CTATATAGCTGGTAAATAGTTCCAAGTTAATTATAATACA
TAAAACATAATCTCAAAGCCAAACAAATGACTGTTGATAT
AAATTTGCAAAAATTAATAAACTTGATAGGGTAAGATAAG
TCCAGTAGAAACCTTTTATCCTGAGAGAAAGATTGCAGGT
ATAAAACTAAAGAAGCTGCTATAAATATAACACAGATATG
TTTAGGGTGGCAGCCATAAAGGGAAAGAAGTTGGTAGAGT
CACCTGAAGAAAGACAGTCTAGAGGAGAGCGCAGTGGCTC
ACGCCTATAATCCCAGCATTTTGGGAGGCTGAGGCAGGTG
GATCACCTGAGGTCGGGAGTTTAAGACCAGCCTGACCAAG
ATGGAGAAACAGCGTCTCTACTAAAAATACAAAATTAGCC
GGGTGTGGTGGCACATGCCTGTAATCCCAGCTACTCGGGA
GGCTGAGGCAGAAGAATCGCTTGAACCTGGGAAGCAGAGG
TTGCGGTGAGCAGAGATCGTGCCATTGCACTCCAGCCTGG
GCAACTAAGAGCTAAACTCCATTTCAAAAAGCAAACAAAC
AAAACAAAAACAAAAAACAAAAAAAGAAAGACAGTCTAAT
ACTGTAATCAAGAAGAAAGGATGCTGGAGAGATATGCTTA
CTTCATATTCACACAGGCACTGGGCAATCCCTAAATTTTG
GCCCTACTTAGAGATGACCCAAGAAGACCTATAGCTGATG
TTTTCTATACAAGGACATTTACTGGGGTAAAGTAGCTGCA
AGTCTTTGGCCATAGAGGGTAGTAAATCACATACACATGC
ATAAAAAAGATGTAGTCTAAGAACTTGGAGTGATTAAAGT
CATAAAATTACCGAAGTTCTCCTCCAAGTTGATAGGAAAT
ATATATGTAATATATATTTTTATATTTTATTTTTATATTA
TATATTTAAATATTTATATTTTTATATTATATATTTTTAT
ATATTTTTATATATTATATATATATTTTCTGATACAGGGT
CTTGCTCTGTCACCTAGGCTGAAGTGCAGTGATGCAAACA
CAGGTCACTGTAGCTGCGACCTCCTGGGCACAAGCGATCC
TCCCCCCTCAGCCTTCAGAGTAGCTGGGATCACAGCCACA
TATCACCATGCCTGGATAATTTAAAAAATTTTTTTTGTCT
CACATATTGCCCAGGTTGGTCTCAAACTCCTGGGTTCAAG
TGATCCTCCTGCCTTGGCCTCCCAAAGTGCTGAGATTACA
GGCATACACCACCACACCTGGCCAACAGGAAATTTTTAAG
ATGATACATTTAAGGAATTATATTCAGGAAGTATCTCATC
TCTATCTGAAGTGTCCCTACACAAGAAATTTGTGCTTTCA
TCTGGTCCCTCATTGTAACCACGTGTCACATAATATACCT
CAGTTTGTATTTGGAGACACAGCTTCAGAACCTATCTCAA
CCACACCACATTTTGTTCCCATAATATCTTCATGGTGATC
CCAGGCCAAAAGAAATAACAAATATTTCTATTTAGTAAGC
AGTTAGGTCTAAGCAGCTTAATAAATATTTATGTCCTGCT
GGACACTATACAAATTCTCAAACTTTGAAATCACATTGGA
CACTACCACTCTCATTTCCTGATTTCACTGGTTTTCACAC
AGTACTCATGTTTTATCTCAGAAACCATTAAAAATCCATC
TTCACAAATACATGACAACGTCAAAATAAATGCAGTGAGA
TCTAATGTCAAAACTGTTAATTACCTTGCACTAGTAGTTT
TAGCTGTTCCCAACAGATGTCAAATAATGCTGTACTTCCC
TCAAAAATGTAAAATATCCCATTGGTACTCCTATGGCACC
CCCAGGACATCTCTGCACAGTTTGGGCTCCTCAGGTATAC
AAGCTATCAGCAATGACTCTATTCTGAGAAAGAACACGTG
AAAAGCTAGTGACAGAAATTGAACAAGTAACAGATTATGA
GCAAGAGAGAAAAACAGAGTAAGGGACATACAGGGAGAGC
AAAAGCAAAGACAAGAGGCATGGGGGAGCAAAAAAGAGTA
GCAAAGATAGAACAGAACACAGAGAAAACAATAAAGCAAG
ACAAAGACAGAAAGAAAGAAACAGACAGATGGTCAGGAAG
AGATAGATGCATAGAGAAAGATGAATAAGGAGAGACAAAA
TGATGAACAGGGAGACAAATGGATAGGGAGAGAAAAACAG
ACCAAAAGGCAGGGGCAGGGAGAAACGGACTAACAGTGAA
GGAGGGGAGACAATGATTGGGTAGGGAGACTGAAACAGGG
GGCAAACAGGGGACACATGGGAGAGAGAGGATCAGAAAAA
AACTGAGACAGAATTAGGCAGACAGGAATGATAAAGAGGG
AAGAGTGAGTCAGAGAGACAAGGCAACACTGTCAAGGAGG
AAGACAGGCAACAATAGATGCAGATATGAGGACAGAGAAG
GAGTAGGCAAAAGGAAGAAACACTAAGAGTGAGACAGAGA
GGCAGTGGGCACACATGAGAGAAGAAAGGAAATGAGGCAG
GAAGAAAAGGAACTCAAGAAAATCGGAAGAGGAAGGGGAA
AGAAGCTCCCCCTCACATCACCCCAACCTTGGGGAACAGG
GATTGCACTCATAAATTCATTACTTAAAGGCATGACCCCT
ACAGTCTATTAGTGTATGAAAAAGAAGTACAAATTATCAC
AATAATTATTAAAGACACTGAGTTCCATATACTTCAGGGT
TTTCTGGTCAGAGAAGAGACTCTCTCTTTGCATATTATTA
GCAAATATAATCTATATTCTCTTACTTTAGATATTAATAT
TCTCATAGAATTTCATGGAGCCTCGTGAGCTTCCACGAGT
CTCTGCTCCAAGCATCCAATATAATATGCCAATGATTTGT
TTTTCCTAGAAAGATATAATCACATAAAATTACATAGGAA
CCAATTTTAAAAGAATATTAAATTTGAACGCATTCTGTTT
TTAGGACATACCAGCTACACATTTCCTCTCAAAGTGATAT
AAGACAAGCATTAATTTACTTTTGGTTTTTTTTTATTTTA
GCTGTTTATTGAAATTCCAAAACTAATAAAGGAAAAAGCA
CAGAGAATAATATTCTAAGCCCCAACATGTCCAATGCTGA
GCTTCAACAATTATTAACATTTTGCCAATGTCATCAACCG
ATGCCAATGTCATCAGTCACATTTTAACCATAAGAAATAA
AATTCTAAATACACTTCCAACTTTTTTCTTTATTAGTTTC
ATAAATTTTTAAAATGCATTTTTATTTAATCATATTGGAC
TTTAAATAAATTACTGATAATCATTATGAAATTATCAAAC
AAACATTTGACTAGTGTTTCCAGAATTAGAATCTCTGTTC
TCAGATTCAATAAATCTATGTCTGTACATTTCCTTGGTAT
TTATATATCCCAGGTTTTCTATATATTTTACAAATGAAGA
TCATTCAAAATCTGTTCCAGGAAAACAAAGTGTTACCACT
GAATAGTCAGAATTATGTTGTAAAATTAAGTGGGAAAATA
CATTATAATCTAATTCAGCGATTCTCAAATGTTGCTGCAC
ATTATCGTGACCTTGAAGAGCTTTAAAACATACAGATCCG
GCTGGGCGCAGTGGTTCATGTCTGTAATCCCAGCACTTTG
GGAGGCCGAGCCGGGCGGATCATGAGATCAGGAGATCAAG
ACGAGCCTGGCCAACATGGTGAAACCTTGCCTCTACTAAA
AATACAAAAATTAGCCAGGTGTGGTGGTGGGCACCTGTAA
TCCCAGCTACTTGGGAGGCTGAGGCAGAAGAATCACTTGA
ACCTGGGAGGTGGAGGTTGTGGTGAGCCAAGATTATGCCA
CTGTACTCCAGCCTGGGCGACAGAGTGAGACTCTGTCTGA
CAAAAAAAAAAATACAGATGGTCAAGTCCCAAGATTCTGA
TTTAGTCAGCTTAAGGTGCATGCAGTCAGTTCAAGATTTT
TGTTTTTTAATGTTGACCAGGTGATTCTAACGTGCAACCA
CAGTTATGAATCACTGATCTAGTCCTCTTCCTGCCAAATA
CAAAAATTCTCCCCAATGTCCCTATGTGGTAGCTATATAA
CATTCAATTCCAAAACTTACGACATCTCCAACAATTTTAT
TTGGGGGCAAATTGAACTATGTGAAAGTTCTAACAAGCGA
AATTTGCCACTCCATACCCACTGGTCCAAATTCTGTTTCA
TGTGGTCACATAAAATGATTCTAATTTTTGTTCATTATCA
GTTATGAAATATCCCCTAAGTACTCTATGTTAAACTTTTC
TTCAACTATTATCTTTACAACAATTTTCAAACCCATTCCC
ATGTGGTGATGACTCATTTCTAGAAAAGTTCAGTGATCTT
TTAAAAACACAGCACCTATAACCAATACCCAATACTCCAA
AAAAGGACAATCTGATGAATGCTCTGCACAGTAGTACTAT
CACCTTTTTGTTGCTGTTGTTGTTGTATAAAACTTAATAC
ATAGCATTAATGTTTTTTAAAGTTGTATCTTATTACTGGC
TCATACCAAAGAAACAGCTAAACCCTTAGATTATATTAAT
TGTAATCATGCTACCATTCTTCTATCCTACAGATTTTTTT
AAACTTCATATCTAGTCAATTCTATTAAATGTAACTATTG
GGTTGGTGCAAACGTAATTGTGGTTTTTGCCACAATGACA
AAAAACACAATTACTTTTGTACCAATCTAATAGTAGTGTG
CTACAAAATGTTTCCTGGGGTGTTTTTAGGCAGGTTTGCC
AATTTCTATAGTGTAAATACTCTCATCGTGGCCAATTTCA
AGCTACCGGCAGTGAACACACAGGGTTGAGAAGAGATAAA
GACAATTATCATAATCTTGTGTGAGCCAGTTCCAGCACAC
CACTAAATTTAATTCATCATTCTTAGCCAGAATTTTCCAT
CACAGACTCTAAAAACATATTTTGAAAATAATATTTCCCA
ATCCACACCTAAGATTCTATGTAGGAGATATAGAGTGGGA
TCTGGGTATGACAGGTTTTAAAAAACAGTCTTGTTAAATT
TTATGCCCATGACATTTTCCTATTCAATTAAGAGAACTAA
CTTCTCAAAAGAAAATTAGGGCTAGGCATGGTGGCTCATG
CCTGTAATCCTAGCACTTCAGGAGGCCAAAGTGGGCGGAT
CACCTGAGGTCAGGAGTTCGAGACCAGCCTGACCAACATA
GTGAAACCCCTTCTCTACTAAAAATACAAAAATTAGCTGG
GTATGGTGGCAGGCACCTGTAATCCCAGCTTTACTTGGGA
AGCTGAGGCAGGAGAATCGCTTGAACCCGGGAGGCAGAGG
TTGCAGTGAGCCGAGATTGTGCCATCGCACTCCAGCCTGG
GTAACAAGAGTGAAACTCCGTCTCCAAAAAAAGGAAAAAG
AAAATTATATGTGTTTGGCATGGCTTGCTTTTGTAAATCA
ATATGAGCTTCTAGAAGATGAGCAGATTACTGAATATTGA
AAAATAATCCATTTAAGGAGGGTCTACTTCCAGGCAAGGA
GGAGGACCTGAAGGCCAACTACCACCTATAAGTTAAACAA
ACAGAAAACTGAATAATATACCTAAGTCATTTGTTTCAAG
GTAACAAATAGCTGCTGAAAGAGCAAAAACTAGAGGTAAA
TGTTCTAATTCCAGAGAGGGAAGAATCTTAGAGAGGTGAA
CTCACCTTCTGAAGACACTTAGCCTAGAACATTTACCAAT
TTGACAATCAGGTGTGAAGCCTAGAACCTGAAATTTATAC
CTGCAGAGGGCTGATGCTAAGAGCCAAAAATAAAGCAACA
GATTTTAGCAGAGACAAAAGCTTACACTTTTAAAAACTAG
AAAAAGAAGGATAAATTAAACCCAAAGAGCACAGAGCAAG
GAAATAATAAAGAGTGGAAATCAATAAAATACAAAATAGG
TAAACAATAAAGAAAAGTGATGATACCAAAACAGGTTAGT
TTGAAAAGATCACATAGGCTTGAAAATTAGACAACAAAAA
AAAATCTAAGGCCATGCAGTGGCTCATGTCTATAATCCTA
CCACTCTGCGAGGCTGAGGCAGGAGGATCACTTGAGGCCA
GGAGTTCAAGACCAGTCTGGGCAACACAGTGAGACCCATC
ACTACAAAAACAAATCAAAACAAAAAACTAGCCAGGCATG
GTGGCACCCACTAGTATCACTTGTGCCCAGTAGTTTGAGG
CTGTGCCACTGAACTCCAGCCTTGGCAACAGAGTGAGACC
CTGGCTCCAACAAACAAATGAAAAAAAACCAAAACTCTAT
AGCTGATATAGCCGAAAGTTTATCTGATTTATCTATTATA
TGACATTCCACTCTAGAGATTGTCCACTCCCTTGATGGCT
ACCTCCAAGAACTGAGAACCACATACAGAGCTCAAGAAGC
TTTCATAAAAACGACTTCTTGGCCGGGCATGGTGAATGCC
CTCCAGAAATTGAAAATCCGATCTTCAACACTGTCACCAA
TTATTTGTGTAACACTGGGTAAACCAGCAGACAGCTCCCG
GCTTTGGTTTCCTATGATGAAAAATAAGGCAATCTCTAAG
ATCCCTATCCATTCTAACATTCTGTGAGTCCAGGATTCGT
TATGGCATGGTCTGTCCACTGACAAATTTGCCTACTCTGG
CCAACAGAGTTCTAGTGTGTCTAAACCCAGCAGGGTGATG
CTCATAAATACATACAAGATTCCTGAAGTAGTCTATTCAG
TAAAGAAGTGTGAGATAATTACTTCCTTATTTCTGAACAC
TTTATTTACATTAATACTTTTATCAGATTAGATTATCTGG
GGCTATATTATATTCAAACAACCATATACTTAGTAGTATC
CAAAACAGGCACTTGGGATGCTACTGACTACAATTAACCA
ATACTGCCCTAAAAATTGTGTTCTCCCTTTTCCCTTATTT
TCCTAAATGATTTTTTGGTATTGAGCAGAGAATTTGAGAC
TTTTCTTAATTAGCCCACATCTTAATATATTTAGGCTACC
ATCTTAGCTTCTTGGATTTTGACATTCCAGAATATCAGCT
ATTCTTTCCAGCTAATAAAGTAAATTGATTCTGAATCGCA
TACTACTGTATATCAGCATTCTCATCAAAAACACTGATTA
AAATGCTCATTAAAATTGCCAAACAACAGAAAAGGGTTAC
AACAGAAATACAGTTTCCAGTTAAAAAAAAAAAAAGAAAC
TAGAAAAAGAGGAAATTAAACTCAAAGAAAGAAGAAGGAA
GAAAATAATAACAATCGAAGAGGAAATCAATTAAAAAGAA
AACAGGGTCAGGTGTGGTGGCTCACACCTGTAATCTGAGC
ACTTTGGAAGACCAAGGCAGGAGGATCCCTTGAGCCCAGG
AGGTCAACACCAGGCTGGGCAACATAGTGAGACCCTGTCT
CTATAAAAAATGGAAAACTTAGCTGGGCATGGTGGCATGC
GTCTGTAGCCCCAATTATGCAGGAGGCTGAGATTGGAGGA
ATGCTTGAGCCCAGGAGGTTGAGGTTACAGTGTGCTATGA
TTGTGCCACCGCACTCCAGCCTGGGCAACAAGATGAGACA
AGACAGACAGACAGACGAGAGAGAGACAGAGAGAGAGAGA
GACAGAGAGAGAGAGAGAGAGAATGAGAGAGAGAACAGAA
TGAGAGAAAGAGAGAACAGGAAAAAATCTGAGAGAAAAAT
CAAGGAAACAAGTGGCTGGTCCTTTGACTAAGACAGTAAA
ATTGATAAATCTCTAACCAGACTGATAATGATGATGCTAG
AGGAGAAGGATGAGGAGGAGGAAGAAGGGGACGAAAACAA
CACAAATGGCCGGTATCAGGAATGTGAAAGTTGACAAGGC
TATAGCTTCTATCACTATGTAAAGGATAATAAGGAAATAT
TATGAATAACTTTATGCCAATAAATTTGACAATTTAAATT
AAATAGACAAATTCCTTGAAAGATACCAACTATCAAGAGT
TCACTCAAGAAAAAACAGATAACCTAAACACTCCTATTAA
AATCTTCCCACGAAGAAAGTCCCAGGCCCAGATGACTTTA
TTAGTGGATTCTACCAAACACTTAAAAAGAGTAACACCAG
ATATATATAAACTCTTCCGCACTAATGAAAAGAATTCTTT
CCACCTCCTTCTATGAGGTAAACATTATCCTGATACCAAA
ACAAGACAAAGACATTATAAGACTTCTAGAGAAAAATATC
CCATATAAATATAGATGTAAAAATTCTAATACAATTTTAG
CAAATCTAAGTCAACAATATATAAAAAGGATATGTAATGA
CAAAGTGGGGCTTATCCTAAGAAGGCAGGGTCAATTTAAC
ATGTGAAAATCAATTTAATTCACCATATTAACAAACTAAA
AGAGAGAAGCTGTATGATCATCTCAATAAATATGAAAAAA
GCACCTAACAAAGTACAATGTCTACTTACTAATAATAAAA
ACTCATCAAAAAGTGGGCAAAGGATATGAACAGACACTTC
TCAAAAGCCAATAGACACATGAAAAAATGCTCATCATCAC
TTGCCATTAGAGAAATGCAAATCAAAATCACAATGAGATA
CCATCTCACACCAGTTAGAATGGCAATCATTAAAATATCA
GGAAGCAACAGGTGCTGGAGAGGATGTGGAGAAATAGGAA
CACTTTTACACTGTTGGTGGGAGTGTAAACTAGTTCAACC
ATTGTGGAAAACAGTGTGGCAATTCCTCAATGATCTAGAA
ATTTGACCCAACCATCCCATTACTGCGGATATACCCAAAG
GATTGTAAGTCATGCTGCTATAAAGACACATGCACACGTA
TGTTTACTGCAGCACTATTCACAATAGCAAAGACTTGGAA
TCAACCCAGATGTCCATCAGTGACAGACTGGATTAAGAAA
ATGTGGCACATATACACCATGGAATACTATGCAGCCATAA
AAAAGGATGAGTTCACATCCTTTGTAGGGACATGGATGCA
GTTGGAAACCATCAATCTCAGCAAACTATCACAAGAACAG
AAAACCAAATACCGCATGTTCTCACTCACAGGTGGGAATT
GAACAATGAGATCACTTGGACACAGGAAGGGGAACATCAC
ACACCGGGTCCTATTGTTGAGGGGGGGAGGGATAGCACTA
GGAGATATACCTAATGTAAATGACGGGTTGATGGGTGCAG
CACACCAACACGGCACATGTATACATATGTAACAAACCTG
CACGTTGTGCACGTGTACCCTAGAACTTAAAGTATAATAA
AAATAAAAACTCTCAGCAAACAAGGGATGCCCAATCACAC
CACTTCTATCCAACACTGTGTTAGAGATTCAGGCCAGTGT
AACCAGGCAAGTTAAAGAAATAAAAAGGCACCCAGCTTGG
AAAGGTAGAAGTAAAACTGTCTTTATTGGCAGATGACACG
TGGTCTATATAGAAAATCTGATCAATCTATTTTTAAAAAG
CTACTGAAACTAAAAAGTAAGTTTAACAAACTTGCACAAT
ACAAGATCAATATGTAAAAATCTTCATATATGTCGTACTT
CTGCATACTGGCAATGAACAATTGGAAACTGAAATGGAAA
GACAGTATCATTTGCAAGAGCATCAAAAAATACTGAATAC
TTAGAAATAAATCTGATTAAAGATGTGGAAAACTCATATA
CTACAAAACACTGCTGAGAAAAATTAAAGAAGACCAAAGG
GAAATATATACCTTACTCTCAGGTTGAAAGATTAAATATT
AAGCTGTCAGTTTTCCCCAAATTTATCTAGAGATTCAATA
CAATCCCAATAAAAATCTTACCAGGCTTTTTTTTTTTTTT
TATAGAAACGGATAGAGTATTCCAAAATACATAAGAAAAT
GCAAAGGACCTAGAATAGACAAAACTACTTTGAAAAACAA
AAAAAAAAAAGAACAAAGCTAGAATAAGAACAATGTTAAC
TGATTTCAAGACTATTATTAAAGCTACAGTAATTAAGAAA
TAGACCTACACATACATGAACAACTGATTTTTTATTTTTA
TTTATTTATTTACTTATTTGAGACAGAGTTTCATTCTGTC
GCCCAGGCTGGAGTGCAGTGGCACGATCTTGGCTCACTGC
AACCTCCGCCTCCCAGGTTCAAGCGATTCTCCTGTCTCAG
CCTCCCAAGTAGCTGGCACTACAGGCGCATGCCACTACAC
CAGCTGATTTTTGTATTTTTAGTAGAAATGGAGTTATACC
ATATTGATCAGCATGGTCTCGAACTCCTCACCTCAGGTGA
TCCACTGCCTCAGCCTCCCAAAGTGCTGGGATTACAGGTG
TGAGCCACCGTGCCCAGCCTGATTTTTTGACAAATAAAAT
AGTCCCCTTAAATGGTTTCACTTTCCACGGTTTCAGTTAC
CATTGTCAACAGCTGTCTGAAAATATTAAATAGAAAATTC
CAGAAATAAACAATTCATAAGTTTTAAACTGCATATCATT
CTGAATAGCACTATGAAATCTCACACCATCCTGCTCCATA
TCGCCTGGGATGACAATCATCCCTTCGTCTAGGGAACAAC
ACTACCACCCCTTAGTCACTTAGTAGCCATCTCGGTTATC
AGGCTATCACGGTACTACAGTGCTTGTGTTCAAGTAACAC
TTATTTTACTTAATGGCCACAAAGGGCAAGAGTAACGATG
CTGACATACTGTTATAATTGTTGTATTTTATTACTGTTAG
TCTCTTATTGTGCCTAATTTATAAATTAAACTTTATCATA
TGTATGTATAAATGTATAGAAAAAATATTGTATATATAAT
TTGGTACTATCCACAGTTTTAGGCATCCACTGGGGGTCTT
GAAATGTATCCCCCGCAGATAAGGGGGAACTACTGCATAC
AAAAGCAATACAGTGGAGACAGGATGGTCTTTTCAACAAA
TGGTGTTAGAACAACTGATGTGTATATAAAAAATGAACTT
TGTTCCATGCCTCACACCACATACAAAAAATTAACTCAAA
ATGGACACAGACCTAAATGTAAAACCTAAAACTACAAAGC
TTTTAGATGCAAACAGAGGAGAAAATCTTTGTGACCTTGA
ATTAGGCAAAGAATTATAAGATTTGACCAAAAGCATGATC
CATAAAAGAATTGATAAATTGAACTACATCAAAATTCAAA
AGTTCTACTTTTGAAAAATCTTTGCAAAATCTACATCTGA
TAAAGGTATTGTATCTAAAATACAAAAAGAACTCTCAAAA
CTCAAGAATAGGAGAAAAACCACCCAATTTTTTAAATAGG
CAAAAGATTTGAATATTTTCCTAAAGATATACCAATGGCA
AATAAACAATAGGAAAAGTCTCAATATCACTAGTCATTTG
GAAAATGTAAATTAAAAGCCTAATAAGATAACACTACATT
CCTATTCTAATGACTAAAATTAAATAGACTGAGAATACCA
AGTATTGGTGAAGACAGAAAAAAAATGGAACATTCACACA
TTCCAAGTGAATGTAAAATTGTACTGCTACTTTGGAATCT
CAAAATAATTAGGTTGACTGAAAGAAGCCAGACAAACGAG
AGTACATACTGTATAAATATACATAAAACTTTGGAAAATG
TAAACTGATAAACAATGAAAGAAAGCCAATCAGTGTTTGA
CTGAGAAGGGACAGAGTGAGATGGGGATGGGAAGGAGAGA
TTACAAAAAGGTATGATGAAACTCTTGGGGATGATGGATA
TGTTCACTATCTTGAGTGTGGTTATGGTTTCGCCAGTGTA
TACAAATGTCATAACTTACCAAATTGCACACTTTAAATAT
ATACAGTTTATTAAATGTTAATTATACTTCAAAAAAGCAG
TTTAAAAAACTCACTAACCAGGAGAGATAAAAGCTGTTTT
TCTTTAAAACTTGACATGCTTATGGCCAGGCACAGTGGCT
CATGCCTGTAATCCCAGCACTTTGGGAGGCCGAGGAAGGT
CCATCACCTGAGGTCAGGAGTTTGAGACCAGCCTGGCCAA
CATGGTGAAACCCCGTCTCTAGTAAAACTACAAAAATCAG
CCGGGTGTGGTGGTGAGTGCCTGTAAAACGAGCTACTCAG
GAGACTGAGGCAGGGGAATTGCTTGACCCTGGGAGATGGA
GGTTGCAGTGAGCCAAGATCATACCACTGCACTCCAGCCT
AGGAGACAGAGCGAGACTTGTCTCTGGAAAAAAACAAAAA
CAAAAACAAAAAAACTTTACATGTTTATAAGACTACAACT
ATCTGAAGATAAAGATTTAAAATTACCTTTTAAAAATGCA
AATCAGACATTTCATTTTGGGGAAAATTTTTGTTAAAAAA
CAATATTTAATTTTACAACATACAAAATTAAACATTACCT
TTAGGAAAGAGTTTGTAATTTTAGTTGCATATTTCAAATA
AAACATCCATAAAAATATTTAAGGAAAGTCATAGGCAGAG
TCACGTTTTCCTGTTCTTTTGAATATTTAGGGCTAAAAAT
ATAAGTCAGTTATGCCAGGAATATAGGTTAAAAAAAAATC
ACCTTGCAGTAAAATCTCCACTAAAAAATTTCAGAACTAA
ATCTTCCAGAAATGTAAATTTACTGATAAAATTTTTCCTG
CCTTTTATTTATTGTGGTAAAATATATATAACATTAATTC
TACCATTTTAACCAATATTAAGAGTACAATTCAATGGCAT
TAAGTACATTCATAATGTTGTGCAACCATCACCATTATTA
TCTCCAAAATTTTCATCACCTCAAACACACATAGTAAGGA
ATTACAAAGTGTTTATTAGACAAAACAAAAACAGGAAATT
GAACATACTTCTTTAGATGCATTCTTGTAAATCACAGATA
ATATGAGAGTCAGATGCTACCATCCACAAAAACAACAGGC
AAAAACCACTGGCTATTGATTACATCCACCTGAAAATTCT
GAAAACTCCTATTTGTAACAGATGTTCAATTAAACTTCCT
TTTACTTATTAATCTAAAAACAGTATCACGCAGCTAATTG
AAAATCATATATCTATTTTTTCCAATTTTTTTATATTGGC
CGAATATTGTGCCTAAATAGTCCATTCAGCTTTTCTAAAT
TCATTTGACCTGTTTTATTTAAATTTCTCACTAGGCGTTC
TAAAAGACCTCAATAAGAAATGCTAATTAGAAATACTACT
GCCATCATCCTCACATCACTACTTCAGCACCAATACCACT
ACCTCCAAAAAGACAAAAAGAAACCATGAGAAAAATTACC
AATGGATATTAAAGATCTCCACAACCATAATCAGGACCCT
GAAAGGTCTCTTACTAAGAAATAAAAGTTAAAATATTTAT
AACATATTTTGCACAAAAGATTAGGATTTATGTTTACAAC
AAACAACACTTTTCTTCTACCAAGGTGTTTCCAATAAACA
TTCTGTAGGTTTTCTGGAGCGCTGCAGTAAAAACAAGAAA
AAGAAAACTAAAATCAGGAAGCACAATCATTCTAGGTTCA
CAACACACAACCTATAAACAGGAACAGGGGAGAATTAGGT
CTGCCTATATTCCACAGCCCTATTCAGATAGTGTTACGTA
GGTACTTTAAAAAGGTAGAATCTCTCAAGTCCAAAGGACA
CCAGGGACAGGTCTAACTTGAAAAACAATTCCACTATTAA
AATTAAACTACTGCACATCATTATATTCGTGTTCTCACTT
ATAAGTGGGAGCTAAATGATGAAAACACATGGATACATAG
AGGGGAACACCACACACTGGGGCCTATCAGAGGGTGGAGG
GTAGGAGGAGGGAGAGAATCAGGAAAAATAACTAATGGGT
ACTAGGCTTGGTATCTGGTTGATGAAATAATCTATACAAC
AAATCCCCGTGATGTAAACTTACCTATGTAACAAACCTGC
ACATGTAAGTTTGATTTAAAAATCTATCCTGGTTTTCTCA
CCGTGTAACTATTCTTCCAACTACTATCAAGACAAAAATT
CTATTCTGACAGTTATTTTTGTTGATTCTCCAAAATTAGA
AATCTTAACTTTTAATACGAATAAGGATTTCTTTTTTAAA
ACACGTATTTCTACAACTGATATTGACTGAAAAATTAGCT
AGAAAAAATATGCCAAAAAGTTACTTTATAGGAAATACTG
TTTTCAGCTTCCATTTAAGAATGCTTCTGTGGGGCTGGGC
ATGGTGGCTCACGCCTGTAATCCCAACACTTTGGGATGCC
GAGGCGGGCAGATCACGAGGTCAGGAGTTCAAGACCAGCC
TGGCCAACATGGTAAAACCCTGTCTCTACTAAAAATAAAA
AACATAAAAAATAGCCAGGCATGGTGGCTTGTGCCTGTAA
TCCCAGCTACTCAGGAGGCTGAGGCAGGAGAATTGCTTGA
ACCCAGAAGGCAGAGGTTGCAGTAAGCTGAGATCATGCCA
CTGCACTCCAGCCTGGGTGACAGAGCGAGACTCTGTCTTG
GGGAAAAAAAGGCTTCTGTGCCCTGATAGATGTAGATATT
GTAAAACAGTGAATGTACTAAATGCAATTAAAATGGTTAA
TTTTGTGTTATGTGAATTTTCATGTGAAAAAGATAATATT
TCTATGCATATTCTGGGTCATATAGCTAATTAAAAATCAT
GCATCTATTTTTTCCAATACTCCTGAAGAAGGGAGCATAT
GGCTCTAATTGTTGCTGGCAGATACCTGGAAAACTCCAAC
ATGAATAATGACACAGCCATGAGAATCATTTTAAAAAGTA
GAGCTGGAAACTCAATGGTACCATACCTGAAGCCTGCATT
CCTTAGACTTAATCAGTTCAAGACAGCACAAAGCCTATAT
TTTTATGGATACTTCTGAACCAGAACAAGGAATCCATGAA
GGTCTCTAAATCCAGTCTGCATTAAACTAGTAACTCCAAA
TGTTAGAATACACTAGTCTACCAAATAAAGTCCAACTTTT
TAAATTATTTAAGCCCTTTGGGAAGCTGGCTTTATCCACA
CAGCTAACTCCTCTCCAGTAATAACCCTCCATGCTTCATT
TCAAGTGTTCTACTAAATATTCCCTGAATGTCTTATAAAT
GTCCACTCTTCTGGTTTTGTCTTATGGCTTCTCTGTGCTT
AGAAGGCCCTCTTCTAAGGCTATCTAAATGTTAACCATGC
TTCAAGATCCAGTTCAATTCCCTTTTTCTCCATTAGTCAT
TCTCTTACTACTACTTTTAGGAGGATTCTTTCATGGCCAT
TGTGAATAAGCTGCTTCTGAGGATATCTACATAATATATT
GTGTTATTTTTATATTGTTAAAAATTCTTCTTTGCTGTAA
ATTTATTAACCTAATTTTTTTTACCATGTCAAGAGTGAAC
CATATCATATTTTTCCTTAAGTGGAAATTATAGTCTTATA
GAAAAATGACATATTGTTTGACTAACATACTAGAGGATCC
CACATAGAAAAAACAGGAACGTGAAAATAATAAATCTTAC
AATGTAAGTTATCTTATTTTGATGTATCCTTTAAAATTAA
CTATCTCATTTTCTTGTTGTAATGGCCAAAAGATTCCTTT
GCGAGGAACCTAATAAGAACATATTTTGGAACTGCACAGC
AATTGTGGAACAAGAGGAAATTTTAAACATATTTAATCAC
ACTACATTTCCAACACCTTGTTTCAGAGTATGTATAGACA
TCTCAACCTCACATAAAATTCATGTGCATTAGGGTATTTG
CAAAATTAACTGCATGTGATAATATACCAATATAAATTCA
ATTTCCTTTTCCAATTTCACTGATTGTACCTCTTATAGTA
AACACATAGCTGGTCAATTTCTCATCAGGAAACACGAATT
GGCACTCTGTTTCCAAGGTGATAAACAATCTTTCACCTTT
CAACCTTCAACAAGAAAACGAAATTTTAATCAACACAGGT
AGATCCCCCACCCCAACACCCTAATCCCAAAAAGTTATGC
CTGTGGTTGCCAGGCCTAAGAGTATTACTCAAAGATTAAA
ATCATCACAGTTTATCTTTTCAGCTACAGTAGACACATTT
TGTCAAATCCAAAGTGTACTTACTAAGAATTTAAGCTTTA
AAGAATAAAGAATTGTATCCTTAAATATATATACATTTAT
ATTTATAAGAGTGTGTACATGCATGCATTTCTATTCCATG
AAACAGAAAGCCTGAAACAGTGAATAACCCAGTAGCAATG
ATACTTCCAAAGCAGTGTCCAGTATGTGGCGTCTAAAAGG
AAGTAAGATTCCATGATTATGACTGGAAAAAAAAAAAAAA
AAGAAAACCAACAGTCCCTGGAAAAATGGCTGATTGGAGG
TCCCAGGCTGGAAATACATATGACAAGTCTGGAAAATTTT
GTCATATCAAATAGAAAAGAAGCTATAATAGGATACTAGG
ATTCTATCAAAAGGAATGAGAAAACAAACTGAATAGGCTC
CCATTGGCCAAAGATGGGAATTTAATCATTAATAGGGATA
AAACTGCATTGTACCAAATATATTGAAATACACAAATTAA
ATAAGACACTTAAAACATTCCACTGGTCATCTTTGGAAAA
CGTTAGAAAATCGACATTATTTTGAAAAAGATAAACAAAG
AGAAATAATTAAGCATTTATGCTCTCTTTCCTATACAATC
TGTATGTAAGAATAACCAAATAATTGACAAAGGGAAGTTT
CCCTTTATAGAAGAATTCTGGCTAATAAACACAGGAGCGT
TAGGATATCACCATTTTGTAAACCTTAATGAATTAAAAGA
TCTAGGGTTAGGCAATGATCATCAGTAGTAACAAAACAGA
TAGTCTGATTATATATATATATATATCTCACTCCTGATAG
AAATACACTCCAGCACCTATAAAGTGTTCTTGAGAAAAAT
ACATATACACATTATATATAGTCAGAATGGAAACAAGCCT
CTAGATTTAACTACAAATTTACAGTAAATAAAGAGAACAG
AAACTATGCTAAGATGCACCACAGGAGTACAATCAGCAAA
ATCCAGACTCTAGGAGACAAAAACAAAAAAACCTGAATAA
GCCAGTTTCTTCCATCAAAAAATAACAACAATGATAACAA
AACTGTAAAAAGACAAACAAAAAATTCAAGAAAAAAAAGA
GATGGAGCAGAAACCTATAAATTCGCTCTAACAAACAGAA
TTTTCTGTAATAACAGAAATAATCTGTACTGTCCAGTATG
GTAGCCCCTAACCTCACATCGCTACTGAGTACTCGATATA
TGGGTAGGGCAACTAAGGACCAGATGATTTCATTTCAGTT
TTAATCAATGTAAATAACTACATATGGCTAGTGCCTTCTG
TACTGAATGGTGACATTATAGACCAATGAAAAATTAAGAG
ACCTACTAATCAATCACAATATATTGCATGATGAATTTTA
TTTGGGTCCCTATTCAAGCTAATAAATCTCAAAATACACA
TAAAACAATTAAAAAATCTGGGGGCATGGGGGGAGTCCTG
CCCTTGTCCACCACTGCTGCCAGTAGCTACGCCTGTCATC
AGCATGACTGAGGATTGATCTGCCCTGCCTTCCATTGGTG
CATTATGTGCATAATCAGGGGCCTCAGAAGAGGTCTGCCC
TGCTTACCATGGCCAGCACCTGCACACATCATTCAGGAGC
CTAAGAATTGGGAATGATCCACCCCAACTGATGCTGGCAC
CCACATGCATTATCCAGAGGCCTGCAGATAGGTCTGCTCT
GCCCACTGCTGACATACACATATGATGTCCAGGGACTGAA
GACAAGCCCACTCCGCCCACCACCACCACTGCTTTAGTCT
GAGTGTGCCAACTACTGACCTGGGAATCAATCCACCCTGA
TCACTACTGCTGGCATCCATATATGCCATCCAGTGGCTTG
GGAACTTGTCCACCTTGCCCACCTTGCCCAGTGCCACCAC
CACTGGTGCCCAAGGACTAGTTGGTCTAGTGTTTTCATCC
CTAGCAAAGCCTCAAAACAGCCTTCACTAAAAAACACAGT
CTAAGCCAATAAGAAACTCATAGATACCACTGACACTGAT
TAAAGCTACATAAATAATTCAGAAACTACACTACTGCCCT
ACCCAGAATCAAAACCAAAGCAACCTACCCAACCAACACT
ATAGTTATGCCCATAGGAAAAAGTCTTTCTCCAAGAAAGT
CAATACACAAAATTGGAAGAAGTGACTGTTACATCAGAGG
TGCAGACATCAGCATAAGGATGCAAGAAACATGAAAAAGC
AAGAAAATATGAAAGAAACACAAGTTCTCCAGTAAAAAAA
AAAAAAAAAATCCCAAAAAAGAGAAATTTATTAAATGCCT
GAAAAATAATTCAAAATAGTATTAAAGAAACTCAATGAGA
CACAAGAGAACATAGATAAACAATATAAAGAAATCAGGAA
AATAATTCATAATCAGAATGAGAAAGTAATAAAAAGATAC
CATTTTAAAAAATCAAACAAATCCCAGAACTGAAGAAGTC
AATGAATGAAATGAAAGACACAATCGAGAGCTTCAACAAT
AGACTAGATCAAGCAGAAGAAAGGATTTCTGAACTTGAAG
ACAAATACTTTTCAATAACCCAGTCAGTCCAAAAAAAAGA
AAGAAAGAATAAAAGAAACTAAAGAAAGCCTATGTGACAT
ACGGGACACCATAAAGCAGGCAAATATTCTAATTCTAGGA
ATCCCAGAAGGTGAAATGATGGATAAAGATATAAAAAGCC
TATTTAACAAAATAACTGAAAACTCTCCAAGTCTTACAAG
AGATTTGGTTATCCAGATCCAGAAGCTCAAGAATTTCCAA
ACAGATTCAATCCACAAAGGTCCTCCCCAAAGCATATTAT
AGTCAAACTATCAAAAGTCAAAGAGAGAATTCAAAAAACA
TAAAGAGAAAATTGTCAAGTCACATATACAGTAATTAACA
TCAGACTAACAGTAGATTTCTCACTACAAACCTTACAGGT
CAGAAGACAATGAGATGATACATTCAAAGTGCTGGAAGGG
AAAAAAAATCCACCAGCCAAGAATACTATGCCCAACAAAG
CTATCCTTAAAAAATGAAGGAGAATTTTTTTTTCCAAATG
TGCAAAAACTGAGGGCATTCATTCATCACCACTAAACCAG
TCCTAAAAGAAATACTTAAGGGAATTCTACATCTGAAAGC
TAAAGAATAATATCTACCATCATGAAAACACACTAAAGCA
TAAAATTCACTGGTAAAGCAGATACACAAAAATGAGAAAG
AAAATGGAAACAAATGTTGTCATTACAGGAAACCACCAAA
CCACATGATAAACAAGAACAGAATAAAAAAGCAAAGGATG
TATAAAATTAACAGAAAACAATGAACAAAATTACAGGAAT
AAGTCCTCAACTATCAATAATAACCTTGAATGTAAATGGA
TTAAATTCCCCACTTAAAAGATATATACTAGCTGAATGGA
TTTTGTAAACATGATTCACCTATATGCTGCCTACTAGAAA
CCCATTTCACCTGTAAAGACACATATAGACTCAAAGGGAA
GGAAACAGATATCTCGTGCAAATGGAAACCAAAAGTGAGC
AAGTCAGTATCAGCTAAAACAAACTTTAAGTCCAAAACTG
TAAAATGAGACAAAGAAGGTCATTAAATAATGATTAAAAA
AAAAATTCAGCAAGAAGACACAACAATTCTAAATATATAT
GTACCAACACCAGAGCACCCAGATATTTAAGGCAAATGCT
AGATCTAAAGAAAGAGATTCCAATACACTAATAGTTGGGA
ACTTCAACACGCCACTCTCACCATTGGACCAATCATCTCG
ACAGAAAATAAACAAATAAACATCTTCACTGCACTTAAAC
TAGATAGACCCAACAGACACTTATAGAACATTTCACCCAA
CAGGTGCAGAATAAACATTCTTCTCATCAGCACATGGAAC
ATTCTCTAAGACAGACCATATGTCAGGCCACAAAACAAAT
CTCAAAAATTTTTTAAAAGTCAAAATCATGTCAAGTAACT
TCTCAGACCACAATGGAATAAAACTATAAATCAATAACAA
GAAGAACTTTGGAATCTATGCAAATACATTAAAATTAGCA
ACATGCTACTCAATGACCAATGGGTCAATACCGAAATTAA
AAAGAAAAATTTTAAATGTCTTAAAACAAATGAAAAAAGA
ACCACAGGCCAGGTGCGGTGGCTCAAGCCTATAATCCCAG
CACTTTGGGAGGCCGAGACGGGTGGATCACGAGGTCAGGA
GATCGAGACCATCCTGGTCTACACGGTGAAACCCCGTCTC
TACTAAAAAATACAAAAAAATAGCCGGGCGAGATGGCGGG
TGCCTGTAGTCCCAGCTACTGGGGAGGCTGAGACAGGAGA
ATGGCGTAAACCCAGGAGGCGGAGTTTGCAGTGAGCCGAG
ATCGCGCCACTGCACTCCAGTCTGGGCGACAGAGCAAGAC
TCCGTCTCAAAAAAAAAAAAAAAGAAAAAGAACCACAACA
TACCCAAACCTACAGGACACTGTTAAAACAGTGCTAAAAG
GAAAGTTTATAGCAATAAACACCTACATCAAACAAGTAGG
GGGATTTCAAATTATTTCATGATACTCCTCAATGAACTAG
AAAAACAAGAACAAGTCAAACCCAAATCAGTAGAAGAAAA
GCAATAATAGGCCAGGTGCAGTGGCTCACGCCTGTAATTC
CAGCGCTTTGGGAGGCCGAGGTGGGCAGATCACAAGGTCA
TGAGATCGAGATCATCCTGGCTAATACAGTGAAACCCCAT
TTCTACTAAAAACATAAAAAATTAAAACCCCGTCTCTACT
AAAAATACAAAAAATTAGCCGGGCATTGTGGCTGGCACCT
GTAGTCCCAGCTACTCAGGAGGCTGAGGCAGGAGAATGGC
ATGAACCCAGGAGGCGGAGGTTGCAATGAGCCGAGACCGC
ACCACTGCACTCCAGCCAGGGTGACAGAGCGAGACTCCGT
CTCAAAAAAAAAAAGCAATAATAAAGATCAGAGCAGAAAT
AAACAAAAAATAGAGACTAAAAAAATATACAAAGGATCAG
CAAAATAAGTTTTTGAAAAAGTAAAATGGATAAACCACTA
GTAAGACTAACCAAGAAAAAAAGAATACCCATATAAAATT
AGAAAGAAAAAAGGAGACATTACAACTGATCCCACAGAAA
TACAAACTTATTAGAGACTATTATGAACAAATTAATGCTA
ATATTACAAACAAATTAATGCTAACAAATTTTAAAACCTG
GAGAAAAATGAATAAGTTCCTGAACAACCTACCAAGATTG
AATCAGGAAGAAACAGAAAACCTGAACAGACCAATAACAA
GTAGTAAGACTGAATCAGTAATAAAAAAAAGTCTCCCAAC
CAAGAAAATTCCAGGATTGGATGGCTTTACTGCTGAATCC
TACCAAACTTGTAAAGAACTAACAACAGTTCTCCTCAAGC
TATTCCAAAAAACTGGAGAGGAGAAAACTCTTCTTAACTC
ATTCTACAAGGCCAGCATTACTCCAGTAACAAAATCAGAC
AAAGACACAACAAAAAAACTATAGGCCAATATCTCTGACA
AACACAGAAGCAAAAATCCTCAACAAAATATTAACAAAAT
CCATCAATACATCAAAAAGATAATACACCATGATCAAGTG
GGATTTATCCCAGGAATGCAAGGATGGCTCAACATACACA
AATCAATAAATATGAAATATCACATCAACAGAAAACAAAA
ACCATACGCTCATCTCAACAGACACACAAAAAAAGCATCT
GATAAAATTCAATGTCCTTTCATGATAAAAACTCTCAACA
AACTAGGCATAGAAAGAGCATATCTCAACATAAGAAAGGC
CATATATGACAAAGCTAACATCATACTGAAGGGGGAAAGG
TGAAAGCCTTTCTTATAAGAACTGCCCACTTTCATCATTC
TTATTCAACATAGTACTGAAATTCCTAGCCAGAGCAATCA
GGCAAGAGAAAGAAATAAAAAGGAATCTAAATTGGAAAAG
AGAAAGTCAAGTTGTCCTGCTTTATAGATGACATGATCTT
AGATATAGAAAAACCTAAAGATTTCACCAAAAAAACCTCT
TAGAACTGATAAATTCTGTAAAGCTGTAGGATACAAAATT
AGTATATGAAAAATCAGTAGCATTTCTATATACCAATAAT
GAACTAACTGAAAAGAAAGCAATCTCATTTACAATAGCTG
CATATATATCCATATACATACATACGTATATATATATATA
CACACACACGCACACATACACCCAGGAATAAATTTAACCA
AGGAGGCAAAAGGCCTCTACAATAAGAACTAAACAACACC
AATGAAAGAAAGTGAAGACAACACAAACAGAAAGATATCC
CATGCTCATGGGTCAGAAGAATTAATAGCATTAACATGAT
CATACTACCCAAAGCAATCTACAGATTCAATACAATCCCT
ATCAAAATGCAATGATATTCTTCACAGAAATAGAAAAAAA
AAAATCCCAAAATTTGCATGGAACCACAAAAGACTCCGAA
TAACCAAAGCAATCCCAAGCAAAAAGAACAAAGCTGAAGG
CATCACACTACCTGACTTCAAAGTATACCACAAAGCTATA
GTAACCAAAATAGCAAGATATTGGACTAAACACATATACA
CAGGCCAGTGGAACAGATAAAGAATCCAAAAATAAACCCA
CATATTTACAGAAAACTGACTTTCTTTTCTTTTTTTTTTT
TTCCTTGGTTGCAGCTGTTTTATTTCCAGCATGTTCCCAA
CCTGGTGACCCTCCACAGTCCAGCAGTAGAGAGGCGGGTA
AGGAGTTGGGTCGGCCCGCACCTCCACCTGTCCCTAAGGT
TACCTCGGTTGCTGAAAGCTAAACTCTTGGGCGCAAGGGC
GACCTTCCCTAGGAGGGAGGAGACGCTGGAATAGCAGCCA
AGCCTCCAAGCCACAGCCGGCTGGGATCAGCAGAGGTTGC
AAAGTCCCACTCAGATGGATGGAGCCCTTCCCCTCCCAGC
ACTCATCCCTTCCCTGCCAGGGGCAGGGGCAGGGGCTGGG
GCTGCGACTGGCCTCAGTGTCCCAGCAGGCGCAGCATCTC
TTGAGGATCCACCAGCTTCTCCCTGGGCTTCCCTGTGCCC
TGGCCCTGGGCCACCTCCTCGGCATCCAGCTTCTCCCAGT
CTGAGAAAGAGACTGGCCGGACCCCTCGGCTGCTGAGCAG
GGCCTGGATGGCTGCGTAGCCAGGCCTGGGGCCCGAGGGG
AGCAGCCCAGCCTTCAGGTCCTGCAGCAACATCTGGCCAG
TGAGGAAGCTGTCAGTCATGGTTGTGGCTATGACACCTGT
AGGTCCTCTCTTCACCCAGCCGCTGCAGTAGAGGCCTGGC
ACATCCATAACCCGGCCCTCCACATTGGGGATGACTCCAA
GCTTGGAGTCAAAGGGCACGCTTGGGTCGACAGGGCAGCT
CTTATACCCAACGCTGCTGAGCACCAGCCCACAAGGGAGG
TCTTCCATGTCTCCCGTGGGCACTGCACGGGTGGCCTCAC
CAACACCCTCCAGTCTAGTGACTGCCAGGTGGACACCTGC
TGCCCGCCGCCCATCTGGTGAGGGCAGTACCTACTGGGGG
CTTCGGTAAAAGCGGAGGCCCCAGGCACGGGAGGCTGATG
CCCGGCGGGCAGCCTCCTCCGGCCCTGGCTTCTCCATGGC
TGTTCGAAGCAGCAGTTCCGTCAGCCGCTTCCTTGGGCGG
GGGACCTCCTTGATCTTGTCCTGGAGGCCCAAGAAATCCG
CAGGATCCAGAATGGGCCGCGCTCCCGGTAACTGAATCAT
CTCCCGAAGCTCCTTAATGGTGAAGGCCACTTGCAGGGGT
CCACGCCGGCCCACTAGCCACACTGTCTTCACTCGACTCT
GCCTCAGTACACCCAAGGCTGCCTTCGTGATGTCCGTTCT
CTCCAGCTGCTCAGGTGGGGTCAGGAGGATGCGGGCCACA
TCCAGAGCCACGTTCCCCTGCCCCAGAATCACGGCTGTGT
CACAGCTCAAGTCTGGCTCCAGCTCCCGGTTCTCAGGAAG
CCCGTTGTACCAGCCCACGAAGGCCCAGGCAGAGCACACA
CCTGGCAGCTCCTCACCAGGAATCTCCAGGGCCCAATGGT
CCTCTGCCCCGTAGCTCAGCACCACAGCATGGTAGGCCTC
CCGCAGCTCCGGCACCGTCACGTCCCTGCCCACCTCCACG
TTGCCCCAGAAGGCACAGCGGCCAGAGTGGGCCGTCTGGG
TAAATGTGTTGATGACATTCTTCACCTCAGGGTGATCAGG
CGCCACGCCAAAGCGCACCAGGCCAAAGGGCACGGGCTGC
TTCTCGTAGATGTCCACGTGGGCCTGGGGGTGCTTTAGCA
GGTGTTGGGCTGTGTAGAAGCCAGCAGGGCCACTGCCCAC
CACACAGATCTGAAGAGTCTTCTCCTGTGTGGATAAATGG
TGGCGGAAGCTCGGGGTGCTCCCGGCGGGAGGCGGCCGGG
TCCAAGGCCACGCCGACCAGCCCCACCAGCGCCAGCAGCG
CGAAGCCATGGCTGGGTACAGCAATCTGCAAGCGGATCTA
GAAAACTGACTTTCAAAAAAGGCTCCAGAACATACACTGG
AGAAAGAACAACCTCTTCAAAAAACAGTGCTGGGAAAACT
GGATATCCATATGCAGAAGAATGAAACTAGATCCCCCGCT
CTTACCACATACAAAAATCAACTCAAAATGGATAGAAGAC
TTAAATGTAAGACCTGAAACTATAAAACTACCAGAAGAAC
ACAAAGGGATATGCTTCAGAACATTGGTCTGAGAAAACAT
TTCACGGTTAAGACTTCAAAATTGCAGACAACAAAAGTAA
AACACACACATACACACACAAATGGGACTATATTAAACTA
CAAGGCTTCTGCACAGCGAAGGAAACAATCAACAGAGTGA
AGAGAGCACCTGCAGAGTGGGAGAAAATATCTGCTAACTA
TTCATCTGAAAAGCAACTAGTATCCAGAATACATAAGGAA
CTCAAACAACTCAATGATGAAAAAACAAATAATCCCATTA
AAAAGTGGGCAAAGGATTTGAATGGACAGTTCTCAAAAGA
TGACATACAAATGGCCAACAGGTATATGAAAAAAGTACTC
AGTATCACTAATCATCAGGGATATGCAAATCAAAACCACA
ATGAGATATCAACTTACCCCAGTTAGAATAACTATTATCA
AAAAGATAAAAAATAACAAATACTGCTGAAGATGAAGAGA
AAAGGGGACTCTTACTCACTCTTCGTGGGAATGTAAATTA
CTACAGCCACTGTGAACGACAGATTGGAGGTTTCTTAAAA
AAACTAAAAATAGAATGACCACTTAATCCACCAATCCAAA
GAAAATAACATTAGTATATCAAAGGGATATCAGCACCAAC
ATGCATATTGCAGCATTATTCACAATAGCCAAGATATGGA
ATCAACAGATGAATGGATAAAGAAAACATGGTGTGTGTGT
GTGTGTGTGTGTGTGTGTGTGCGCGCACACACACACAATC
AAGAATGGGGTGAAACACAATTAGCCCTTTCACTGATAAT
GGTTAAAGTTCAATTATTGAAAAGTGGGGTTCTTTATACA
CCCTCACTACTTGTGTATGTCTTTAAAAGTTCCACAATAA
AAAAAAATTGGGATTGGGGGAGGGGAAAATACATTGCTCC
TGTGTACTAAAAAGAGATCTGTGGTCCTTGTTTCCCCCAG
GAAGGATATTGGAAATAAAGATAAATTTGAGATGTAACTT
GGAATATTTTGCATGTAACTATCACTAGAGGCAGATAAAT
GGTCCTTTACTATATTTTATACACTCAAGTCTGACTAATA
TCTATTGGCCAGTTTTTCACTTTCTGGAATCATACCTGAA
TTTTTCTTTGACACCATTTGACTGCTCCTTTCAAAATACA
GCAGGTAGAAACACTTGAAGCAAATGCCTCATTTGGACTT
CAAGCTCTAGTTCACAATTTGAAGAACATTAAAATGTATT
TTTTAAATGTAAATTCATGAATATAGTAGGCTGAGAATGG
CAGCTCATGCCTATAATCCCAGCACTTTGGGAGGCCAAGG
TGAGAGCATCACTTGAGCCCAGGAGTTCAAGATCAGTCTG
GGCAACATAGCAATACCATGTCTCTACAAAAAAATTTCTT
AAATTATCCAGGCACAGTGGCATGTGCCTGTAGTCCTAGC
TATTCGGGAGACTGAGGTGGGACAGTCTCCTGAGCTCAGG
AGTTTGAGGCTGCAATGGGCTATGAGTGTGCCACTGCACT
ACAGCCTGGATGACAGAGTAAGATCCTGTCTCTAAAACAA
CAACTAAAAAAAAATTTTTTAAGAATATGGTAGGCACAAA
AGTGTTCCTTCCCCTCCACCAACAAAAGATATCTATATCA
AATCCCTAGAATCTGTGATGTGATCTTATTGGGAAAAAGA
GTCTTTGTAATGTAATTATAGATCTTGAGATGACATCATC
CTGGATTGTCCAGGCAGACCTTAAATCCAATGACAAATGT
CCTCAGATACCCAGAGGACAGACAAAGGATAAGGTAAAGA
GGCATGAATTGGAGTGGCCACAAGCCAAGAAAGCCAGCAA
TAACCAGAAGCTGGAAGAGGCAAAAAACGGATTCTCCCCC
AGAATTCCAGAAGGAAGGTAGCCCTGCAGACACCTTGATT
TGACTTCTGGCCTCCAAAACTGTGAGAGAATAAATGTCTG
TCATTTTAAGCCACCAAGTTTGCGGTTATTACAGCAACTG
AAGGAAACTAATACAAGAGATTATCTACCTTTCCAATTAT
TGACTTCCTCTTTTTTCTTCATACTGCCTCAGATAATTGA
AGTCGATGCTACTCTAAATGATTTTTAGAGCATCTCTTCC
ATTTCAATGGCAGGAATTTTTCTTTTATTCAATGATACCT
AGTACTGGAAAACCACTACTCTCTGATCACAACTTCATAT
GCTTCTTTCTAGCTTTCTCATTGTTTCTTTACTAAACACC
TTAGGTGGTCTTGCCTAAAGAAAATGAAAAGAACTCAAGG
AGGAACTTCCCTTACTTTGAACTCTGCCAACTTTAAACTT
TAACAATTGCTCCAGCTTTCTAATGTCTACTTCAGGAAAT
TCTATCTGAAATCATCATATCCATCTGCTGTTATCTTTTC
CTCTACAGTGTAGAGTCTACATTTTTAATTCCCAGACCTT
TTTTGTTCCATGATTTAATGTTTTATCATTATCTCTTCCC
TATTTCATGACCTTCTCTCAAACTTGGTAATAAAAAAGAA
ATGACACTGTGTGATAACTAAAATGGTGACTTTATATATT
AGTGACTTTTACAGGTGATGAAATACTTTAAACACTAAAG
ATGCATTAAATACAGTGTCATGAAGAAAGGATTATAAATC
TGTGTTCACAACACTTCTTCATCGCTTCCAGCTTCCTACC
TATATGATACTAAAAACTGTATTTGTTTTCATAACATAAT
TTTACTATTTGTATCATTATCTAATGTCATAACAATGGGC
ATTAAATTAGATCTAATTCTCTTTCTGTGAAAAAGAAGTA
GGTATTTCTTCAAATCAAATAGCAATGCTACCTGTTCTTC
AGAAGTACATCTTGCCTATTAGCGAACTAGACTGAGGTTA
CTGACATCTTTATAGAATATACGAGTCCATTTTTGAAGTT
AATAGTTCCTGTTATCTACAAGCTGTCATTGCCATAACAC
AAATGAACACGCAAATCATTTTCCAATGTAAACATGAAAC
AAATAATCAATAAGGCACATCCTTCAGAAGTAACTCCATT
ACATGACTTTTGAGTATCAATCAGGTCTTTTCATCCTTTC
TAAAGGGAGTTAATGAAGAATAAAATATATCATTCTTAAA
GAGATTGCAATTATTTTGTTGGCTTGGCTATTGTCTCAAC
CTCCAATCTTAGCCATCTGTATTTCTTCATGGCTCTCACA
ACAAGGCTCAGTGCCTACAGACAGATTACCATTTCATTCT
TGGGGTTAACCTCATTACTAGTCCCTTGTATAGTCTTCTC
ATGCAACATTAACTCACTTCAAGCAGAGACAATAAATGAC
TAAGGATACCTTACTGACAAAACAACGTTAACAGAAAAAT
AGAACTTAGAAAAGCTACTCTCCTGCCTTTGCCCAGCTGA
AAATGTAGCAGATTAAATATAGCTCTGCCTATTATAAACA
CCGAATTGTTTTACACCTAGGTCAGAAAAGTCATGTAAAT
AATTTTTTTCAAGATAAATATGCAGGATAACAAAGTGGAA
ACTGGGGGACAAGATTTAAAATAACATGAAAAAGTAATGT
TACATAAATGCACATATTTGACAGTAATCCTATAAATGCG
AAAACTACATCATGAATTTTAGAAATGCAATTCAGTCTTC
CATTCTCCAGAACTAAAAAGCAAGCTCACATCTGTTAAAA
CAACAAAGATCTGGGGACAGGGGTGACATGGAAGAAGATG
CTTGAAGTGGACCCTGTCCATTGAAGCGTATAATAAGAAT
GAATAATTTACAAGCACACTTTCATCTTCAATGTCACTAA
GAACTGAATTCTAAGGAGCTTAGGGAGACTGTAACACATC
TGCTAACCAAATAAAATAAGCAGAGAGAACCTAAGCCAAA
ATTTCTAACAAAACCTGTTCACAAGACTGGGGAGGGAACA
TGGAAACTAAAGAAGAAATGGCAGAAAAACAGAGACTAGT
GTGGTGGCCAGTTACTTATGTCCTTGTCTCTATTTATTTA
TCCAATTTCAGAAAGTCAGATAGCTGTATTCAGCTAACTG
ACTCAGAGATGAATTAAGCTAACATTAGCTATGTATACTC
TCCATCAAAAGGAATGAATTGTAAGATAAAAACAGAAACA
AAATATAAAAGGAAAATTATCAATCAAAAGGTCTATTTTA
ATTTAGTCTAAAAAATACATTCCACTGAGTAGATAAATAT
TAAAAAATCCTCTAACAACTTACATATGGTCTTTCAAATC
TATGCCAATTTCATGTATCTTTGAAAGGAGGCATACTAAA
CATAAAAACTTTAGAAACTGTTTAATTAGTGTTTTAACAA
AATACTCTCAATACTTCATAAAATATAGTTTCTCAGCAAT
AAAACATGATGCCACAAAAACAAAAAATCTTTAAAATTAT
GAACTTGTATCATCTGCTCCTCTACTAATTTAAAAAAAAT
ACCGTATGTGTCATCTCAGACTATACCTTATGAAATCAAA
ATGCCAGTACTGTAAAACAACAACTAATAATAATATGTTT
GGTTATCTAACCAGCAGGTAAAATTCTGCATCTAAACATA
ATAGATCAAGAGAATTTGAAAAATTTTTAAAACACACACA
CACATAGAGAAGCAAGCTAGGTTAATTTACTCCTTTTTTC
ATAAACAGTACATTGGCTTCAAGGAATTGAGGAAAAGGAT
TCACTTTTATTCCTACTCAATGATGTGTCCAGTAAATATG
TAAACTACGTGCCTATTTCAGATACTAGATATAAAAATTT
TAAAAAGTCATAATCACTAGTCACAAGAGACTTACATTCC
AGAAAGAGAATTAATCAATTTTTTAAAACAAGATATCAGA
AAGTAACAAATGCTATGCAAACAAATAAAGTAGAGTGATG
CAATATAAAGTGACTAAGTGGCTACATCAGACCGCAAGAG
GAAGCTTGGCCTGATTTAGGTAAAGAAAGAAAGGAGCCTA
GGAAAAAACAGGGGAAATGTAGAAGGTGAGATCACGGACA
TTTATGATTTAGGACCAGATTATTTAGGGATTGTAGGTCA
CAGTAACACATTTTTACATTACATCCTTGGATTATAAGAA
GCAGCCTTTGAAAACTCACTGTCATGCTCTTTGTAAAACT
ATTGTTGGAGATACTATTCAACACACAAACGAAAGACTCT
CCATGAGAGTCCAAGGAAGACTTTCCTCTCAAATTTCATG
TTCAGTAAAAGCTACGTTTTTTGAGGAACTGGTGTAAATT
CACCTTATATCAATTTTGAAATAATATCTTATTCTATCCT
CTGAAATTCAGAGTTGAATTTACATTGTGTCAATTGTACA
AAATCTTATGGTATCTATTTTATTTAAATACACTTTTTTT
TTTAGACAGAGTCTCACTCTTTCGCCCAGGCTGGAGTGCA
GTGACACGATCTCAGCTCACCGCAACCTCCATCTCCCAGG
TTCAAGCAATTCCCATTGCTTAGCCTCCAGAGTAGCTGGG
ACCACAGGCATGCGCCACCACACACCCAGCTAATTTTTAT
ATTTTTAGTAGAGTCACGATTTCACCATGTTGTCCAGGCT
GGTCTCGCCCTTAAGTAGTCAGGAGACTACTTCGGGAGGC
CTCCCAAAGTTCTGGGATTACAGGTGTGAACCATTGCAAC
TGGCCAAATAAACTTTTAACCTTAGAATAGTTTTAGACTT
ACAGAAAAGGTGCAAAGATAGTACAGAGAGTTCCAATATT
CCCTCAACTCAGCTGCCCCTCTATCATTAACATCTTACAT
AAATATGGTACATTTGTCGTAATCAATGAATCAGTAATGA
TATATTATTAACTAAAATCCATACATTACCCAGATTTCTC
TAGTTTATGCCTGATGTTCTTTTTCTGTTCCAGAATCCTC
ATGGTATCTATTCTATTAAATTTACTCTAGTTTTACTCTC
ACTATTCTATCTTCAATTTCCCCTTATTCTCAGTTCTGTA
ACTATTGCTATCTAATATGTGCTATCTTATTCTATAAACC
TTCCCCAATATTTCTGGGAACTATATGGAGTAATAAAAAA
ATGAGAAGAGGGCCGGGTGCGGTGGCTCAAGCCTGTAATC
CCAGCACTTTGGGAGGCCGAGACGGGCGGATCACGAGGTC
AGGAGATCGAGACCATCCTGGCTAACACGGTGAAACCCCG
TCTCTACTAAAAAATACAAAAAACTAGCCAGGCGAGTGGC
GGCGCCTGTAGTCCCAGCTACTTGGGAGGCTGAGGCAGGA
GAATGGCGTGAACCCGGGAGGCGGAGCTTGCAGTGAGCTG
AGATCTGGCCACTGCACTCCAGCCTGGGCGACAGAGTGAG
ACTCCGTCTCAAAAAAAAAAAAAAGAGGAGAGAAATTTAT
TGAAAGATAAAATTTGCTTTATTCTAACAAGTTAAATAGC
CTAGTATTTTTCAAAGTAATGTTTTTAAAAATTCTTAAAT
CTTTTAAAAATAGAGACACAAGGAAATGTCCAATTAAAAT
TATATTCAAATATATCATTTGGAGAAAAATCCAAATTTTT
TTAAAAAGTCTTTTTATATTAATCTCTAGAATTCTCTTTT
GTTGTCAAATAGAGCAATAATAATCCCAACTGTCATTATT
GAGTCATGCAACCTTCAAGTGGTCTCAGAATACACAAATC
TAAAACAAAGGTTAAGCAAAATGATCTTTTAATGTCCCTT
TCCATTAGAAATATCAATTTCTTAGTTTCGTTACCTAGAT
TGACTATCGGATTCTCGTATTTTTCCATCACAAATAAAGA
GTAGAAAATATTGATACTTTTAAGCAAAAAATACATTTAA
AAAGAATATGACAAAATAAAGTTTGAAGCTTTTCTTGAAA
TTAATTCAGAGGAAAAACTAAAATAGATTAATCATATACA
GCACATAATTTATATATATATATATCTAATTTCAAAAGTA
TCCTGGGAAAGAGGGAAGACAGACAGTTTAAAAAAAAAAT
AAAGATGTAAGGATGTGAGCATTTACCCAAGTAGATTAAT
TCCATAAAATTACTGAGACAGCAAACTGGGAGTAGGGAGC
ATGAGAAAAGGTAAAAGATATTTCAATTTATATTTTCCAC
AGTTCTATATCACTGAAAACTTGACACTTACAATGTCAAA
TGGGTACTATATGTAAGAATTGTTATACTTAATCTATAAA
GGTAAAAAATTATCTTGCCTCAGAACAACCCTGATTATTA
AGGTATAATTGATTGACGCACTGATGGGAAACCTCCAGTT
TGCAGTTTAATTTAATTTGTTATGAATATCAAGAGGTAGT
ATACTCACTGACATCAGGAATTTAAAAACCTCACAATTCT
AGTCACTTTAATCCCCTAATCTACTGCCATGTATTCTATA
TTTACAAGTCTTTCTGCAGAAAAGGATAACAAAATAGTAA
AAATTTAAATATGCCATTATTTAAAAAATCAATAGGTTGG
GCACAGTGGCTCATGACTGTAATCCTAGCACTTGGGAGGC
CAAGGTAGGTGGATCACTTGAGGTCAGGAGTTCGAGACCA
GCCTGGCCAACATGGCAAAACTGGCCAGGCAGGTTAACAT
GGCAAAATTCCATCTCTACTAAAAATACGAAAATTAGCTG
GGCATGGTGGCAGGCGCCTATAATCCCAGCCACACAGGAG
GCTGAGGCAGGAGAATCACTTGAACCCCCAGGAGGCGGAG
GTTGCAGTGAGCCGAGATCACGCCACTGCACGCCAGCCTG
GGTGACAGAGCAAGGCCCTGTCTCAAAAAAAAAAAAAAAG
GAAGAAAAGAAAAATTAATAACATACTGTATAATCTATAA
CACAGAATTCTAAGTCAATATCTCAGTCATATATTTCCAA
TGTAAATCGTTACACAAAAATACCAGCGATTACACAGAAG
AGTAGGTAATGAAATGTATCAGAAATACCAGTGATTACAT
AGAAGAGTAGGTAATGATATATATCAGAAATATATCAGAA
ATACCAGTGATTACATAGAAGAGTAGATAATGAAATGTAT
CTGAAATATATATTTACATATAAATTGATAAGGAATACCT
GAGAGTAAGTCCTTATCTATATTATTTCAGAATATTAGCA
CTTCCTAGTTATAATCATAAAACATTTATTTTAAATAGAG
ATTTTTTGCAATGTATAACTGATTCATGAAATTCACTCTC
AAAGCACAAAACAAAATAACTAGGAATTTGAATGTGTGTG
TTTGAGTAACAGAGAGCAAATTAAAGTAAAATAATTTCTC
AATACACTGAAATTGTTATGTTGACTTGCTTTTGAGAAAA
AGCCTATTTTATCAATGAAGTTAAGGTAGCACCCTGAAAT
GTCCTACTAAGAAGAAAGTAATAATTCACTATAAAACTAT
AGTTGTATAGTATGTTTACATGAAAGTATAAAGAAAGAAT
GTGTGCAGATGTTTTTCTTGTGAAAGTAGTACATGTTCCT
ACAATACTTCCCCTATAACATGGTCCAAAGAAGTTAATGT
CTCTGGACAATGAGAGAAAGAAAAGGCTCTTAACTATAAA
TATTTGTCATTTTGAGCATACTTTCACAAAATTCAGTTTT
TCTCTAATAACAGCTGAAAGAAAATTTAAAAATACTAGAA
ACATGCTCCAGCCTAAAAGGGATGAATAAATATCATCACC
ATGTTCAATATATCTCAGAGTATCTTTGTTGCAAACAAAA
TAGTAAAATAAGTGAACCAATATTAAAGCAAGTTACACAG
GGTTAGGAATCAGTTCAGCTTCTATGGAATTTCATTTTTC
TTATATTTTTAAAATAGTTAAAGGAGGTATTCTTTATAAG
AGATAACTAAATAAAAAACTAAACATATTGATAAACCTTA
AGTGTCCTGAGTTAAATATTAGAGAATTATATATATTATA
GTCTAAAATTCAGTGACATGGAACTAAATGTCAATTCCTG
ACTTAATATAAGAGAAAAGATTTTTACATGTTCGGAGGAA
ATATGTTTTTAATTCAGAATGGTTTGAGATGAAAGATGGA
CATTTCTATATGACTGATGAAATGATACTTTTCACTATAA
ATCTACACTTTTATTAAACAACTTCACTATCTGCTGTCAT
AAGAACAAGTCTCTAACAGCTTGTCACTAGAATAACTTCA
CAGATTTGGTGTCTTATAAAGACATTATTCTCTACATCCA
ACTTAGAATATTCTCGATACATATTTTTTCGCACTCAACT
CTCATTTTAAAAACCTGATGTGGAATTTTAAAAGAATAAA
CTAGTTCAACCATTGTGGAAAACAGTGTAGCGATTCCTCA
AGGATCTAGAACTAGAAATACCATTTGACCCAGTCATCCC
ACTACTGGGGATATACCCAAAGGATTGTAAGTCATGCTGC
TATAAAGACACATGCACACGTATGTTTATTGCGGCACTAT
TCACAATAGCAAAGACTTGGAATCAACCCAAACGTCCATC
AGTGACAGACTGGATTAAGAAAATATGGCACATATACACC
ATGGAATACTATGCAGCCATAAAAAAAGGATGAGTTTGTG
TCCTTTGTAGGGACATGGATGAAGCTGGAAACCATCATTC
TCAGCAAACTATCCCAAGAACAGAAAACCAAATTCTGCAT
GTTCTCACTCATAGGTGGGAACTGAACAATGAGATCACTT
GGACACAGGAAGGGGATCATCACACACCGGGTCCTATTGT
GGGGGGTGCTGGGGAGGGAGGAGGGATAGCATTAGGAGAG
ATACCTAATGTAAATGACGAGTTAATGGGTGCAGCACACC
AACATGGCACATGTATACAATACACATGTAACAAACCTGC
ACGTTGTACACATGTACCCTAGAACTTAAAGTAAAATAAA
AAAAAAAAGAATATCCAGCCTCAGAAGGAACATTCTCCCT
CAAGAACAGTTGTTGAATTAGCTCCTATTTACTGACATGA
GAACATGTACACATGTATACATAAACATGCTTACACACAC
ACACACACACATATCCATTGTAAACATTCTCCATTGTTTT
ACTGGTCCCACTCTAAAGGCATGACATAAATAGAAAGGAA
AAGCTGTGTTGTGCAAATTATGGACAAAGGAAGGAGGGGA
GGGGAGGGGAAGTAAGGAATCATTACAGAGAAAAACTTCT
GACTAAACCAATATATATGATACACAGTCCTAAGGTGACA
TAAGGACATAGTAAAAGATCTGTCATCATATTAGTTTTAT
ACTCTGCAGTACAAAATATCTTTCCTTAAAAAGAGGTTTT
CTGTGATTAAACTTAAGGGTTAATTCATCTTACCTTCCAC
AGAAGGTGCCTGGTCCTGAGCTGAATACAGCATATCCTTG
AAAGCCTATTAGAAAGAAAGAAAAACAATATATGAAATCG
TGAGTAAGCTTTATACTGAAAGTATCTGAAGCTAAATAGT
TCTTTTTCAATATTCAGTGAACACACATAGTTCCCTAAAT
TGATAAATACTTCAATTAACATGTATGAACTAAAATCCAA
ACATTATACCTTCACATCAGTCCAGTATTGTCCAATTTTT
AGGATGAGGGCTAACTTGTATACTTTAAAATTAAGGAACA
GCTGGAAAAGGATGAAAAATCACCTGAGAGATTATAAACT
CTCTTGACTAAGAAAAAAACCCTGAAGAAAACAGAACAAA
AGTCCTAGAGAAAAAAACTAGAAGACTGCATAAGAAACTA
TCAAGAACTGGATACAAGTATCTTTTTAAAATTGTAGTAA
GGTATATGTAACATAAAACTCACCATCTTAACCATATTTA
AATGTACAGTTCAATAGTGTTAAGTACATTCACACTGTTG
TGCAACCATTCTCCAGAACTCTTTTCATCTTCAATACTTT
TTTTAATGAAATTTTATTTTTTATAGCCAGGCGTGGTGAT
GCACACCTGTAATCCTAGCTACTCAGGAGGCTGAGGTGGG
AGGATCGCTTGAACCCAGGAGGCGTAAGTTGCAGTAAGTC
AAGACTGTGCTACCACACTGCAGCCTGGGAGACAGAGACA
GAGTGTGCTACCACACCCCAACCTGGGAGACAGGTTAAAA
TTATGTTCATTTTAACCATCTCAAAAATAAATAAAAAAAA
TAAATAAATTTTTTAAGAAATTTTATTTTTAATCCACAAA
TAATAACTGTACATATGCCTGGGGTACACAGTGACATTTC
AATACATATGGTCTATAGTGATCAGATCAGGGTAATTAGG
ATATCCATCATGTAAAACATCTATAATTTTTTTGTATTGA
GAACATTCAATATCCTCCTTCTAGCTGTTTGAAACTATAT
ACTACTGTTAACTATAGTCATCCTACAGTGGTACAGAACA
CTAGAATTTATTCCTATCTAGCTGTGTAATTCTGTATCCT
TTAACAAATCTCTTCCTATCCTCCTCCCTCCCCTCTTCCC
TTCCCAGCCTCTAGTATCCTCTGCACTACTTTTTATTTCT
ATGAGATCAACTATTCTTAGGTTCCACATATGAGTGAGAA
CATGTGGTGTTTAACTTTCTGTTCCTGGCTTATTTCATTT
AACCTAATGTCTTCTAGTTCCATTCAGGTTGTCACAAATA
ATAGAATTGCATTCTTTTTATACTGAATAATGTTCCTTTG
TGTATATACACCACATCTTTAGCCATTCATCTGTTGTTGG
ACACTTAGGTTGATTCCCTATCTTGGCTATTGGCTAGTGT
TGCAATAAGCATGGGGTACAGATTTCTCTTTGGTTTACTG
ACTTCCTTTCCTTTGAATAAATGCCCAGTAGTGGCATTGC
TGAATCATATCGTATTAATAGTTCTATTTGGGCTGGGCAC
AGTGCTCACACGCCTGCAATCCCAGCACTTCAGGAGGCCA
AGACGGGCAGATCACGAAGTCAAGAGATTGAGATCATCCT
GGCCAACATGGTGAAACCTCGTCTCTACTAAAAATACAAA
AATTAGCTGGACGTGGTGGCACGTGCCTGTAGTCCCAGCT
ACTCAGGAGGCTGAGGCAGGAGAATTGCTCAAACCCGGGA
GGCAGAGGTTGCAGTGACCCGAGATCACACCATTGCAACC
ATTGCACTCCAGCCTGGCAACAGAGTGAGACTCCGTCTAA
AAAAAAAAAAAAATGTTCTATTTGTAGTTATTTGAGGAAT
CTCCATACTGTTCTCCATAGCAGCTGTACTAGTTTACATT
CCTACCAACAGAGTATAAAACTTATTTTTTCTCTGCATCC
TTACTAGCATTTTTATTGCTTTTTTGTTTTGTTTTGTTTT
TTGTCGTTTTGATAACAGCATAACTGGGGTGAGATGATAC
CTCACTGTGGTTATGATTTGCATTTCTTTGATGAAGAGTG
ATGTTAAGCATTTTCTTCATTTATTTGTTAGCCACTTGTA
CATCTTCTTTTGAGAAATGTCTGCTCAGATCACTTGCCCA
TTTTTAAATCAATTTTTTTTTTGCTGTTAAGATGTTTGAA
TTCCTTGTATATTCCAGATATTAATCCCCTGTAGTGTGAG
TAGTGTGCAAATATTTTCTCTTATTTTATAGGTTATTTTT
TCACACTGTTGTTTCCTTTGCTGTCCAGGAGCTTTGTAGT
TTGACATAAACCCATTTTTTTTTTTTTTTTTTGTTTTTGT
TGCCTGTGATTTTAAGCTCTTACTCAGGAAATCTTTTCCC
AGACCAATGTCCTAAAGCATTTTTCAGTGGTGATCTGGAA
AGTCTTCCCTAAGGTTTAGGACTATAAAGATAGTATCGGT
TTATAATTTGCCTTTTTTTCCCCCCCAAAACCACACTCTA
GATTAGCTAACAACCGTATTTAGGTAATTTGGATGGCTGC
AGTTTAATCTCTCAATAAGTCATTGGGGAACAGGAACGAG
AAGTATTTCTCTGTATCTATCAAAATGGTAAAATCAATTC
AGTGGATGAGGATATCCACAGTTTCAAAGCTTCAAATACC
ATCTAAACACTGGTGATGCCCATATTGGCCTACAGCAGGA
TTCCTCAAACATAGTAATATTAGCATTTTGGGCCAGATAA
TTCTTTGTTGCGGGGGCTGCTCTGTGCATTACAGAATTTT
TAGTAGCCTTCCTGGCATCCAGAGACCCATTAGATAACAG
TACCAATCCCCACCCTCCAGCTATGAAAACTAAACATTGC
CGAATGTCCCTTGAAGTCAAAAACGTCCTTCCCCAGAACC
AGCACAAATATTCAAGCATATAAATACCAAAAAGGAAGAA
GTAAACTTCCAGAGTAACCCACTCTTTCAAAGAAAAGAAT
ACAGGTACTCAAGTCCAGTAAATTATATTCTTCCCAACTG
AATTTACTATTTGCTCTATTGGTGGCCAAACTGTCAGATC
CATGACTAACCAGGCCTAATAATATTCAGTAAAAAATTTC
CAATGAAACAAGAGAAACTAAAAATTTTAAATCAATGTAT
TTTTGTTCATTTTAACCAAAGTTTTATTGAAATACTGGAT
GTACAAAAACGGAAAACGATGTATGTACAAAATTTTTTAA
TGTCACACATATACTTAAATCCAAAAAATATTCAGTAATA
TTCACTACTTATACAGAATCTGAAGCAATACAAAAATGCA
ATTGAGGTATAATAAAAATTAATATTTGGTCTTTGTGTCC
AGTACCTGGCACAGAGCTCCAAAAACCTTTGGAATGTACT
GTCTTTTATATACTAATGAGATAGCTCAATGGGAGGAAGT
GGGACAATGGGTCCTAGATGCTTCATGGTGGCTGGTCACC
AAAAAGAATCAAGTGATTAGAGGATTAGAACTTTCAGCCC
CACCTCCAGACCTCTGAAGAATGGAGAAGGGTTGAAGATT
GAGCTCAATCACTAATAGAAAAGGATTTAATCAACTGTGC
CTGTGTAATGAAACCATCATAAAAACCCTTAAACATCAAG
GTTCAGAGAGCTTCCAAGTTAGTGAACACATGAATGTGCA
GGCTGTGTGCCATCCCATTCCTAACATCTTGCACTGTGCA
TCTCTCCATTAGGCTGTTTTTAAGTTGTATCCTCTATAAT
AAATCTGTAATGGTAAGTACAGTGCTTTCCTAAGTACTGT
GGGTAGTTCTAGCAAATTATCAAACCTGGAGGTGGGAATC
ATGGGAATCCTCAAATTTGCAGAGGCAGGAAGAAACTGAA
AACACCTTTGCAAAAACTGTAACTTAGAAAATTATTACAG
TGCAAGAGATCTGACCTAACCAACTCCACCTTGCTTCTAA
ACTCCAAACTGTCCTTGTTCATTCCAGGGCATAGGCCAAA
CTAACTTTGGGAGGAACATAGTTTAGAGTTCTACTTTGAA
ACAAAGATGATATTAACCCTTTCCCAAAACAAACTACCTT
CCTGCCTGGAGACTAGACTGTCTTTGTAGTACTAACTAGT
CAAAAGATTAGAAATTATGGTTTAGAAGTCATGCAGCTGG
AGGTTGCAGGATTCTGAACCTCCTCAAATTGCTCTTGGGG
ATAACATCACTATTACAAAACTAAGATCACTGCCTGAGAT
ATTTTGCAGACCCTGTCCTCTGAGCTGGTACCACCCAGAT
CAATAAACTAGCTCATCTGGTATTGTGGTCCCCACTCAGG
AACTGACTCAGCACCAAGAGGAGAGCTTCGACTTTCTATG
ATTTCATCTCCAACCCAACCGATCAGCACTCCCGACTCAC
TGACCCACTACCTACCAAATTATCCTTATAAACTCTAATC
CCCGAATTTTCGGGGAGATTGATTTTAGAAATAATAAAAC
TCTGGTCTCCCGTGTAGCCGGTTCTATGTGAATTAAACTC
TTTCACTATTGCAATTCCCCTATGTTAACAAATTGGCTCT
GTCTAGGCAGTGGGCAAGGAGAAACGGGTGGTTACAAAAT
GTGGGTAGCCTGGGCATCCCATTTGCAGCTAGCATCTTAA
GCAGGGGCAGTCTTATGAAATGTAGCCCTTAAGCTGTGGG
GTCTGTACTACCTCCAGATAATCAGTGTCAGAATGAACTC
AACTGTTGGACACCTAGCTAATGTTAGAAATTTGGTTTCT
GGTGTCACAAAAAAGATAACACATTTGGTCCCAGAAGTGG
TGTCATCAAACATCATACTATTCTGTTAAAACCAGAACCC
CACCCCCACCCACAAACAAAAAACCACACCACAGATTAAC
CCTGTGGGGAAACCTTTATTAATGGACCACATCTTTTCTT
GTATTTATTCATTTTTACTTTCAATATGTGAACTTTATGG
TACGTGAATTATAACTCAAAGCAGTTATTTTCTTTAAACG
TGACAAAGGAAAAATGTTTCATTTTAATAAAATAGTTGCT
AAGGTCCACAATTAAGATTCTGAGTTATTGTTATTATTAT
TATTATTATACTTTGAGTTCTAGGGTACATGGGCACAACG
TGCAGGTTTGCTATGTATGTATACTTGTGCCATGTTGGTG
TGCTGCACCCATTAACTCGTCATTTACATTAGGTATATTT
CCTAATGCTATCCCTAACCCTTCCCCAACCCCACGGACAG
GCCCCAGTGTGTGATGTTCCCTTCCTGTGTCCAAGTGTTC
TCATTGTTCAATTCCCACCTATGAGTGAGAACATGCAGTG
TTTAGTTTTCTGTCCTTGCGATAGTTTGCTGAGAATGTTG
GTTTCAGCTTCATCCATGTCCCTACAAAGGACATGAACTC
ATCCTTTTTATGGCTGCATAGTATTCCATGGTGTATATGT
GCCATCCCATTCCTAACATCTTGCACTGTGCATCTCTCCA
TTAGGCTGTTTTTAAGTTGTATCCTCTATAATAAATCTGT
AATGGTAAGTACAGTGCTTTCCTAAGTACTGTGGGTAGTT
CTAGCAAATTATCAAACCTGGAGGTGGGAATCATGGGAAT
CCTCAAATTTGCAGAGGCAGGAAGAAACTGAAAACACCTT
TGCAAAACTGTAACTTAGAAAATTATTACAGTGCAAGAGA
TCTGACCTAACCAACTCCACCTTGCTTCTAAACTCCAAAC
TGTCCTTGTTCATTCCAGGGCATAGGCCAAACTAACTTTG
GGAGGAACATAGTTTAGAGTTCTACTTTGAAACAAAGATG
ATATTAACCCTTTCCCAAAACAAACTACCTTCCTGCCTGG
AGACTAGACTGTCTTTGTAGTACTAACTAGTCAAAAGATT
AGAAATTATGGTTTAGAAGTCATGCAGCTGGAGGTTGCAG
GATTCTGAACCTCCTCAAATTGCTCTTGGGGATAACATCA
CTATTACAAAACTAAGATCACTGCCTGAGATATTTTGCAG
ACCCTGTCCTCTGAGCTGGTACCACCCAGATCAATAAACT
AGCTCATCTGGTATTGTGGTCCCCACTCAGGAACTGACTC
AGCACCAAGAGGACAGCTTCGACTTTCTATGATTTCATCT
CCAACCCAACCGATCAGCACTCCCGACTCACTGACCCACT
ACCTACCAAATTATCCTTATAAACTCTAATCCCCGAATTT
TCGGGGAGATTGATTTTAGAAATAATAAAACTCTGGTCTC
CCGTGTAGCCGGTTCTATGTGAATTAAACTCTTTCACTAT
TGCAATTCCCCTATGTTAACAAATTGGCTCTGTCTAGGCA
GTGGGCAAGGAGAAACGGGTGGTTACAAAATGTGGGTAGC
CTGGGCATCCCATTTGCAGCTAGCATCTTAAGCAGGGGCA
GTCTTATGAAATGTAGCCCTTAAGCTGTGGGGTCTGTACT
ACCTCCAGATAATCAGTGTCAGAATGAACTCAACTGTTGG
ACACCTAGCTAATGTTAGAAATTTGGTTTCTGGTGTCACA
AAAAAGATAACACATTTGGTCCCAGAAGTGGTGTCATCAA
ACATCATACTATTCTGTTAAAACCAGAACCCCACCCCCAC
CCACAAACAAAAAACCACACCACAGATTAACCCTGTGGGG
AAACCTTTATTAATGGACCACATCTTTTCTTGTATTTATT
CATTTTTTTTACTTTCAATATGTGAACTTTATGGTACGTG
AATTATAACTCAAAGCAGTTATTTTCTTTAAAACGTGACA
AAGGAAAAAATGTTTCATTTTTAATAAAATAGTTGCTAAG
GTCCACAATTAAGATTCTGAGTTATTGTTATTATTATTAT
TATTATACTTTGAGTTCTAGGGTACATGGGCACAACGTGC
AGGTTTGCTATGTATGTATACTTGTGCCATGTTGGTGTGC
TGCACCCATTAACTCGTCATTTACATTAGGTATATTTCCT
AATGCTATCCCTAACCCCTTCCCCAACCCCACGGACAGGC
CCCAGTGTGTGATGTTCCCCTTCCTGTGTCCAAGTGTTCT
CATTGTTCAATTCCCACCTATGAGTGAGAACATGCAGTGT
TTAGTTTTCTGTCCTTGCGATAGTTTGCTGAGAATGTTGG
TTTCCAGCTTCATCCATGTCCCTACAAAGGACGTGAACTC
ATCATTTTTTATGGCTGCATAGTATTCCATGGTGCATATG
TGCCACATTTTCTTAATTCAGTCTATCATTGATGGGCATG
TGGGTTGGTTTCAAGTCTTTGCTATTGTGAATAGTGCCAC
AGTAAACATATGTGTGCATGTGTCTTTATAGCAGCATGAC
TTATAATCCTTTGGGTATATCCTCAGTAATGGGATGGCTG
GGTCAAATTGTATTTCTAGTTCTAGATCTTGAGGAATCGT
CACACTGTCTTCCACAATGGTTGAACTAGTTTACAGTCCC
ACCAACAGTGTAAAAGTGTTTCTATTTCTCCACATCCTCT
CCAGCACCTGTTGTTTCCTGACTTTTTAATGATTGCCATT
CTAACTGGTGTGAGATGGTATCTCATTGTGGTTTTGATTT
GCATTTCTCTGATGGCCAGTGATGATGAGCATTTTTTCAT
GTGTCTGTTGGCTGCATAAATGTCTTCTTTTGAGAAGTGT
CTGTTCATATCCTTTGCCCACTTTTTGATGGAGTTTTTTT
TTTCTTGTAAATTTGTTTGAGTTCTTTGTAGATTCTGGAT
ATTAGCCCTTTGTCAGATGAGTAGATTGCAAATATTTTCT
CCCATTCTGTAGGTTGCCTGTTCACTCTGATGGTAGTTTC
TTTTGCTGTGCAGAAGCTCTTTAGTTTAATTAGATCCCAT
TTGTCAATTTTGGCTTTTGTTGCCATTGCTTTTGGTGTTT
TAGACATGAAGTCCTTGCCCATGCCTATGTCCTGAATGGT
ATTGCCTAGGTTTTCTTCTAGGGTTTTCATGGTTTTAGGT
CTAACATTTAAGTCTCTAATCCATCTTGAATTAATTTTTG
TATAAGGTGTAAGGAAGGATCCAGTTTCAGCTTTCTACAT
ATGGCTAGCCAGTTTTCCCAGCACCATTTATTAAATAGGA
ATCCTTTCCCATTTCTTGTTTTTGTCAGGTTTGTCAAAGA
TCAGATGGTTGTAGATGTGTGGTATTATTTCTGAGGGCTC
TGTTCTGTTCCATTGGTCTATATCTCTGTTTTGGTACCAG
TACCATGCTGTTTTGGTTACTGTAGCCTTGTAGTATAGTT
TGAAGTCAGGTAGCATGATGCCTCCAGCTTTGTTCTTTTG
GCTTAGGATTGTCTTGGCAATGAGGGTTCTTTTTGGTTCC
ATATGAACTTTAAAGTAGTTTTTCCAATTCTGTGAAGAAA
GTCATTGGTAGCTTGATGGGGATGGCATTGAATCTATAAA
TTACCTTGGGCAGTATGGCCATTTTCACAATATTGATTCT
TCCTATCCATGAGCATGGAATGTTCTTCCATTTGTTTGTG
TCCTCTTTATTTCACTGAGCAGTTCTTTGTAGTTCTGGAT
ATTAGCCCTTTGTCAGATGAGTAGATTGCAAAATTTTCTC
CCATTCTGTAGGTTGCCTGTTCACTCTGATGGTAGTTTCT
TTTGCTGTGCAGAAGCTCTTTAGTTTAATTAGATCCCATT
TGTCAATTTTGGCTTTTGTTGCCATTGCTTTTGGTGTTTT
AGACATGAAGTCCTTGCCCATGCCTATGTCCTGAATGGTA
TTGCCTAGGTTTTCTTCTAGGGTTTTTATGGTTTTAGGTC
TAACATTTAAGTCTCTAATCCATCTTGAATTAATTTTTGT
ATAAGGTGTAAGGAAGGATCCAGTTTCAGCTTTCTACATA
TGGCTAGCCAGTTTTCCCAGCACCATTTATTAAATAGGAA
TCCTTTCCCATTTCTTGTTTTTGTCAGGTTTGTCAAAGAT
CAGATGGTTGTAGATGTGTGGTATTATTTCTGAGGGCTCT
GTTCTGTTCCATTGGTCTATATCTCTGTTTTGGTACCAGT
ACCATGCTGTTTTGGTTACTGTAGCCTTGTAGTATAGTTT
GAAGTCAGGTAGCATGATGCCTCCAGCTTTGTTCTTTTGG
CTTAGGATTGTCTTGGCAATGAGGGTTCTTTTTGGTTCCA
TATGAACTTTAAAGTAGTTTTTCCAATTCTGTGAAGAAAG
TCATTGGTAGCTTGATGGGGATGGCATTGAATCTATAAAT
TACCTTGGGCAGTATGGCCATTTTCACAATATTGATTCTT
CCTATCCATGAGCATGGAATGTTCTTCCATTTGTTTGTGT
CTTCTTTGTCGTTGACCAGTGGTTTGTAGTTCTCCTTGAA
GAGGTCCTTCACATCCCTTGTAAGTTGGATTCCTAGGTAT
TTTATTCTCTTTGAAGCAATTGTGAATGGGAGTTCACTCA
TGATTTGGCTCTCTGTCTGTTATTGGTGTGTAGGTATGCT
TGTAATTTTTGCACATTGATTTTGTATCCTGAGACTTTGC
TGAAGTTGCTTATCAGGTTAAGGAGATTTTGGACTGAGAT
GATGGGGTTTTCTAAATATACAATCATGTCATCTGCAAAC
AGGGACAATTTGACTTCCTCTTTTCCTATTCGAATACCCT
TTACTTTTTTCTCCTGCCTGATTGCCCTGGCCAGAACTTC
CAACACTATGTTGAATAGGAGTGGTGAGAGAGGGCATCCC
TGTCTTCAAAGGAATGCTTCCAGTTTTGCCCATTCAGTAT
GATATTGGCTGTGGGTTTGTCATAAATAGCTCTTATTATT
TTGAGATACATTCCATCAATACTGAATTTATTGAGAGTTT
TTAGCATGAAGCGCTGTTCAATTTTGTCGAAGGTGTTTTC
TGCATCTATTGAGATAATCATGTGGTTTTTGTCTTTGGTT
CTGTTTATATGATGGATTACGTTTATTGATTTGCATATGT
TGAACCAGCCTTGCATCCCAGGGATGAAGCCCACTTGATC
GTGGTGGATAAGCTTTTTGATGTGCTGCTGGATTCGGTTT
GCCAGTATTTTATTGAGGATTTTGCATCAATGTTCATCAG
GGATATTGGTCTAAAATTCTCTTTTTGTTGTGTCTCTGCC
AGGCTTTGGTATCAGGATGATGTTGGCCTCATAAAATGAG
TTAGGAGGATTCTCTTTTCTATCGATTGGAATAGTTTCAG
AAGGAATGGTACCAGCTCCTCCTTGTACCTCTGGTAGAAT
TTGGCTGTGAATCTGTCTGGTCCTGGACTTTTTTTGGTTG
GTAGGCTATTATTAGTGCCTCAACTTCAGAGCCTGTTATT
GGTCTACTCAGGGATTCAACTTCTTCCTGGTCTAGTCTTG
GGAGGGTGTATTGACCACATCTTTTCTAAGATTACATTAC
ATTTTCTAAGATCACATTCTTAAACATGTTATTAATTCAA
CATACAAACATGTTTAAGAATACCCTGTAAATATGAGGCT
GAATATGACAAAATTATGAAATCTCTTCTTAAAATATATA
TATACTCAGTATTTTCTTTATAATTTCATGTGTCTCAGGG
AACATTAACTAACTGCCAGACTAAAATAAGAGGTTAGTCA
AGAAGAGCTTATCAAACAACAGAAAGTCTTTTGTACCCAC
ATTAGAATTTGATATTAAAGTCCTCTACAAGTATAGAGTG
GTGGTAATATTTTGGTTCTTCAATAGGATATTTCCAGAAG
GTCAATGAACAAAAGACTGCTAAAATCAGAGTAAATCTCT
AGAAGTTAAAAACAAAAAAGTACTAGAAAAATGTAAGGAG
AAAGGAACAAATTGATCCTGCCAGAGAATAGTTACAGAAA
TAAATCCATTATGGGAACAAATAATATCAGAGATTCAAAT
GTTTGAATGAAGTTCTTCCACTTCTTGGGTATACTAGGAA
TGTGTAGCAAAATTAAATAATGCTATCAGGAACCAAATAC
ATCACCAGTGACTTGCAATGACTTGTACACAGTAGGCGCT
CAATAAATATTGAATTCAAAAGCATTCCGTCTCTGGAGAA
ATTACTTCAAAGATGATTAACAAAGCACATTAAGTAGGAT
CTCTGACATGTAATACACATAAATTTAATTTGCAAAAGGA
AACCTTTCCAAATTAAATTCTGAAGATGATGAATTTGAAT
TTTATAAGGAGAAAAATGATGATAGTCTTCATTCTGATTA
TAAAACTGAATCAAAATTTTGTTTAAGTCAAGATAAATCT
CACTGAAATCATAGGGAATTCTTTTTGCTTCTTACTACTT
TGTGTTCATCTGATTAAGAGGCCCTATATTTTTGGTAGTA
ATGATCTCTAAAAGAATTCCATAAGTAAGATAACATTCTA
GGCCTGTGATAAGAGAATAGTCCCCAGTTAGAAACAAGGG
GGGAAACAAACCCTCTAAAGTATTGTCTATATTATTACCT
ATGGACCGTTTGTCTATGAGTCACCCGGACCACATGCCTG
GGTTGGGAGCAATACATCCAAGTCACAAAACAACAAATTA
AAACAGTTTCCTCAACTCATGATGTTTACGGAAATCCAGC
ACTTTATATAAAACTCTGAATTTGTACAGTAAATAAATCA
ATATGTATTCATATGCATTACATGAGTTCTTTGATTTCCA
AAGGATTAAAAGCAACCCTTTGCATCAGAATCCCTACTCT
AATTTCTGCTATTTCTGTTATAATTGTGAAAGGAAAATAA
AAACTTGTGACCCCAATTCACTATGCCAAAAGAAAAAAAT
TAAGCTGAAAGCTAAGTAATGCAAGAAAAGGCCTTTTCTT
TTACTCCTTGGCAGATAGCTACAGATAAAAGGTTAAATAT
CTCCAGAGGTAGCTACTCTATGTTCTCCTTACCTTGTGTA
AAGTGCTGCTTTACTGAGCATGAGACTAATACATAATTGA
CTATTGCCCTGTCTGCTCCTTTTCTCTTGCCACATGGGGA
TTACCATACCCTCCCTCTTTCTCCTCCAGTCCATTTTTTC
CCTTTAAATATTGAAGCCCTCAGAATTATCTTTGGAGAAA
GGCACAGACCACAGTTTCTGTGATTCTGTGTTTATTTCTT
CCAGGCATGTCTTCAACTTGGTAAAATAAACTTCTAAATT
GGTTAAGACATGTCTCAGATACTGTTTGGTTTATAAAATG
TTATTAAAATATATATAAACATAAACCAGGACAAACTCCT
AGTACTCATAACTCATATAACAGTAAAATCTTACAAACTG
AATCCAAAGATAACCACAAACCAGTAATATTCAACCAACA
ATATTACCATGACAGGAAAAAAGATGGTGTTTTGCTAAAA
CAAAATCTCAAATTGTAACATGAATGTGGTGTTGATTGCC
AACATACACGTTCTTTTGAGCTTGGAATGGCTATATTACT
GTGTCAAATGTGATGTAATTCTACAAGTACTTGTCTTTAC
AGTGAGGCAACATAACAGAATGGCTGGGAACTATGATGTC
TGATAATGTCTATGAAAACTAACTCTTAGCCAGGCATGGT
GGTATGTATTTGAAGGTCCAGCTTCTAAGGAGGCTGAGGC
AGGACCACTTGAGCCTGGGAGTTCAAGTCTGGCCTGCACA
ACATAGCAAAACCCTGTCTCTTTGGAAAAAAAAAAAAAAA
GTTGGCTGGGTGCAGTGGCTCACGCCCGTAATCCAAGCAC
TTTTGGAGGCCAAGGCGGGTGGGTCACCTGAGGTCAGGAG
TTCGAGACCAGCCTGGCCAACATGGTGAAACCTCATCTCT
ACTGAAAATACAAAAATCTGCCCCTGCCAGGGTGGCGGGC
ACCTATAATCCCAGCTACTCGGGAGGCTGAGGCAGCAGAA
TCACTTGAACCTGGGAGGCGATGGTTGTGGTGAGCTGAGA
TCGTGCCACTGCACTCCAGCCTGAGCAACAGAGCGAGACT
CCATCTCAAAAACAAAAACAAACAACAACAACAACAAAAA
TTGTGTAACCTTAGGAAAATTAACTTCTCTGTACTTTAGC
ACCCTCATCTACAAAACAGGAACAGTGATGGCACATACCA
CACAAGTCTTTAATGAGGACTATCATAAAAACTCTTAAAA
CAATACTAAGTTTGATTCATGACGATACATGAAGAACACT
TAGAACAGTGCCAAGAACGTGGAAGATGCTCAAAATGTTA
GCTAATAGAATATGAACTACCACAAAACTTACATCACAAT
GTTGTGACATTATTTGACCCTGTAGTGTCCACAAATGCAT
CATTTATGCATGAGGTATGTCTCAGTTCTTTTAAGCTCAT
CACAAAGAAGTACGGTTCTATCTGGAACCAATAGCAAAAC
ACGCATACACAAGGGCACTGCAATCTACTGGTATCACTGG
TTTATTAAATGGTCCTCTAGATCAGTGGTCCCCAACCCTT
TTGGCTCCAGGGACTGGTTTCATGGAAGACAATTTTTCCA
AAGACTGGGTTGGCAGGGGAAATGAAACTGTTCCACTTCA
GATAATTAGTTAGATTCTCATAAAAAGTGCACCATCTAGA
TCCCTTGCGTGCACAGTTCACAATAGGTGTCACGCTCCTA
TGAGAATCTAATGCTGTTGCTGATGTGACAGGAGGCAGAC
CTCAGGCAGTAATACATGCTGCTTATCTCCTGCTGTGTGG
CTCGGTTCCTAACAGGCCATGGACCAGTACTGGTCTGCAG
CCTGGGGGTCGGAGACCCCTGATCTAGATGATATAAAATA
TGTTCCTACTTTATTTTTAGATGATTGCTGATGTGAACAC
ACAGTATCTTTCATTCTCATAGGAAACCTACAGACTCCAA
AGAAAATATATGCAGATCCCCGTTTCAGTATGATTTTAAT
AATAATGTATCCTAATTATATTATTCAATCTAAAAAATTA
TTTAAATTTTGTACAATATATTTTTGTACAAATAGGGTTT
AGTTAAAAGTTAACATGTATATTCAATGAGAACAAATTTC
TTATGTTGTTCATTTTTAATAATTCACATTAGATCATCTC
TAATCTCCTTTCCAAGGCACAAATGCGTTTCACAGACCAT
TTAAAGGAGATCTGAAGCTAAAAACTCCTACTTCCTATCA
GCTAACCATTGCCTCATACACAACATACTATAAATATTAT
GACAATCGTCAACAAAATGTCTATTGTTGTGTTGCTCTCA
TTCGCTTCAACAGTCATTCAAAGTTAGCACTTTACAATCT
ACTGGATTAATAAACAATAAAATAAATAAAGACAAGCATA
TTAAGAGAAAGGGCAAGGAATATTTGTTCACATAAACCTT
AAAGGAGTCATAATCCCTGTTAATAATGTTTCACAACTGA
ATAAAATTACATCAGATACTTTTTTATTTGAACAACCTTT
CCAAATGGAAACCTTGAAAAATAAAATTTGAATATATTAT
TTTAAATATGTGCATTATGTGCTCATCTACAATACCCTAG
AAATATTCCCCAATTATCTTTTTCAGTTTCCACTTCCTCT
TTTTGTATTCTCTTTTTAAGTTACTTCACCAGAAATATTG
GGTGAATAATGTACAAGTCAGTTACATCTAATATGGTTTG
TCTCATCATCCAAAAATTAGAAATGTTTTCCTAATACTAA
ACAGGACAGTTTTGTAAATCAAATTATAAACCTCAAAAGA
AGACATCTAGCATTCCCATGTGTACTGTACAAAGAATCAA
CATACTAAATAATCTTCATTTCTATCCCAAAATATGAATA
AACTTACTTAGCTTTGGTTCTGATGATAGAAATAATCAGC
AAAGCCAAGAAAAACTCTTACACAAATTATCATATTAAAA
TTTAACATTAATATACTCTAGTACATACTTAACAAGCCAA
AGCCTAGAGTATGTAAGCATTAAGCCTGACTCATTTTCAT
GGAACTCAAAAGAACCCAGTCAGTAAATGGCAATTCAATA
TGGAGAAGTTGTTACGACACTAAAATTTTATTGAATTGAT
TAAACTAAATGTATATTAAATATATGAGATATATGTAATT
TCTAATAGGAGGAATTAATTTGGAATATGTCATGTTATAT
TCACACTTACAAATTTTTGCACTAATATTCCCTGACATCT
ACTGACATGGCTTTTATTCTTTCCATGTGGGTATCTCCTG
AATCTAGATCCTTGGCCACATGTCTGATAACACAAACTCA
GAATGTCCAAAATTCAATTCATTTTCTTCTCAAGGCTTTA
TTTCTGTTAATATCATCACCAGTATCTAAATCACACAGAT
GAATAATCTCGGTCAAAACAGTCTTACTCATTCAACAAAT
ATTTAAGAATATATTGGCTAGATGTGGTGGCTCACACCTA
TAATACCAGCAAAACTCTGTCTCTTTAAAAAAAAAAAAAG
GAAAAAAAGTTGGCTATGTGCGGTGACTCCCTCCTGTAAT
CCCAGCACTTTGGGAGGCCAAGCAGGCGAATCACAAGGTC
AGGAGTTCAAGAACAGCCTGGCCAACACTGTAAGACCCTC
GTCTCTACTAAAAATACAAAAATTAGCTGGGCATGGTGCA
GACACTTGTAATCCCAGCTACCTAGGAGGCTGAGGCAAGA
GAATCATTTGAACCCAGGAGGTGGAGGCTGCAGTGAGCCA
AGATCGCGCCATTGCACTCCAGCCTGGGCGACAGGGTGAG
ACTCCGTCTCAAAAAAAAGAATACATTATGTGCCAGGCAC
TGCACTAGACACTTTGGATACATCATGAGGAAAATAAAAA
CACTGCCCTAGTGTAGTTAACATTATTACATTTTCCTCTC
TCCACTCATACATGTACAGATCTGATAGAGTCAATTCCAT
TTCCACTTCCTCTTTTGTATTCTCTTTTAAGTTACTTCAC
CAGAAATATTGGGTGAATAATGTACAAGTCAGTTACATCT
AATATGGTTTGTCTCATCATCCAAAAATTAGAAATGTTTT
CCTAATACTAAACAGGACAGTTTTGTAAATCAAATTATAA
ACCTCAAAAGAAGACATCTAGCATTCCCATGTGTACTGTA
CAAAGAATCAACATACTAAATAATCTTCATTTCTATCCCA
AAATATGAATAAACTTACTTAGCTTTGGTTCTGATGATAG
AAATAATCAGCAAAGCCAAGAAAAACTCTTACACAAATTA
TCATATTAAAATTTAACATTAATATACTCTAGTACATACT
TAACAAGCCAAAGCCTAGAGTATGTAAGCATTAAGCCTGA
CTCATTTTCATGGAACTCAAAAGAACCCAGTCAGTAAATG
GCAATTCAATATGGAGAAGTTGTTACGACACTAAAATTTT
ATTGAATTGATTAAACTAAATGTATATTAAATATATGAGA
TATATGTAATTTCTAATAGGAGGAATTAATTTGGAATATG
TCATGTTATATTCACACTTACAAATTTTTGCACTAATATT
CCCTGACATCTACTGACATGGCTTTTATTCTTTCCATGTG
GGTATCTCCTGAATCTAGATCCTTGGCCACATGTCTGATA
ACACAAACTCAGAATGTCCAAAATTCAATTCATTTTCTTC
TCAAGGCTTTATTTCTGTTAATATCATCACCAGTATCTAA
ATCACACAGATGAATAATCTCGGTCAAAACAGTCTTACTC
ATTCAACAAATATTTAAGAATATATTGGCTAGATGTGGTG
GCTCACACCTATAATACCAGCAAAACTCTGTCTCTTTAAA
AAAAAAAAAGGAAAAAAAGTTGGCTATGTGCGGTGACTCC
CTCCTGTAATCCCAGCACTTTGGGAGGCCGAAGCAGGCGA
ATCACAAGGTCAGGAGTTCAAGAACAGCCTGGCCAACACT
GTAAGACCCTCGTCTCTACTAAAAATACAAAAATTAGCTG
GGCATGGTGCAGACACTTGTAATCCCAGCTACCTAGGAGG
CTGAGGCAAGAGAATCATTTGAACCCAGGAGGTGGAGGCT
GCAGTGAGCCAAGATCGCGCCATTGCACTCCAGCCTGGGC
GACAGGGTGAGACTCCGTCTCAAAAAAAAAGAATACATTA
TGTGCCAGGCACTGCACTAGACACTTTGGATACATCATGA
GGAAAATAAAAAACACTGCCCTAGTGTAGTTAACATTATT
ACATTTTCCCTCTCTCCACTCATACATGTACAGATCTGAT
AGAGTCAATTCCATTGCCACATCCTCTTTTGCCTTCATAC
TCTCCTATCCTTCTACCTAAACTATTTCAACAGAATTTTA
ACTGGTTTAACCACCTATGAGTTTTCATCTCTCTCACACA
TCTTATAAAATGCTGCCAAATCAATCTTTCCAAACCAGCA
GCCTGATTCTCCTACCCAAAAACTTGCAAAGATTTCCTCA
TGGCCACAAAATAAAGTCTATACTCCTCTGCTGGCCTCTA
AAACACAGAGAACGGTCCAATCTACCTTTCTAGGCTTATC
TTTCAAAATGGAGAAAACCACTTTGATTTTCATAATCTAA
CCCTCAAAACAAAATAAATTACATATTACTCATTTTAGAG
ACCTCAGTATTTCTTCTATCTTTGCCTTTTTTTTTTTTTT
TACTGTTGCCTCCACCTGGAATCCCTTTCCTTTACCCCCA
TCTTTTAACCCATCTTGTAAATCTTAACCATCCTTCAAGA
TCCAGGTCAAATTTCCAACATAGTCAAAGTGCTAAAAGAG
AAAAGCTATCAACCAAGAATCCTATATTCAGCAAAAATGT
CCTTCAAAATTGAGGGAGAAATTAGGACATTCTCAAACAG
CCAAAGAAGTATGTTACTACTAGGTTTGCCCTGTAAGAAA
CAGTTAAGGGAATCCTACAAAATGAAATTAAAGAACACTG
GACAGTAATTCAAAGCTGTATAAAGAAATAAAAGATCTCA
ATAAAGATAAATATACAGGCAGTTATAAAAGCTGGTATTA
TTGTAACAACAGTTTTTAACTACATTTTTTGTTTTCTACA
GGATTTAAGAGTCTAACACATTCAAAAGAATTATTGTTTT
AAGTTTCTGGGCACACAGCCTATAAAAATATAATTTTATG
ACATCTGCACAACTGAAAGTGATGGAGATGGAACCGTAAA
GAAGCAGTTTTTGTATGCTATTAAACTTAAGCTGGTAAAA
ATTCAAATTACAGTGTTTTAACTATAGGATGTTAAATGTA
CTCCTCATCATAACCACAAAGAAAATATTTATAGTGCATA
CATAAAAGCAAATGAAAAAGAAATCTAAACATTTCACTAC
AAAAAAATCAACTAAACACATAAGGAGGAAATGAGGGCCA
AAAAATCTATAAAGAATATATAAAATTGGAAAATGATGTA
ATTACACCTTATCAGTAATTACTTTAGATGTAAATGAATT
AAATTCTTCAATAAAAAGCAGAGATTGGCAGAAGAGATAA
AAACACATGCTCTAACTATAAGCTGTCTACAAGATACTCA
CTTTAGATCTAAAGACACAAACAAATTGAAAGTGAAAGGA
TGGAAACAGATACTCTGTACAAATAGTAACAACAAAGATT
TTAAGAAAAACCTAAATGACACAAAGGAGAACATCATATT
TTTTTAAAGGTTCATATTTTTTTAAAGGTTCAATACAGCA
AGAAAATATAACATTTACAATAGTCACCCCTCATCCAGTT
TCACTTTCCGCAGTTTTGTTTACCCATAGTATAGTACATT
GAAATATTTTAAGAGAGAGAGACCACATTCACATAACTTT
TATCATGGTATATTGTTGTAACGGTTCTATATTATTATTA
GTTATTACTGTTAATCTCTTACTGTGCCTGCTTTATAAAT
TAAACTTCATCACACATATATATGTATGGGAAAAAACATA
GTACCTATAGGGTTTGGTACTATCCATGGTTTCAAGTATC
CACTGGGGGTCTTGGAACATCCCCCATGGAGAAGCAGGAA
CTACTGTATAAACATTTATACACAGTGGCTCACATCTGTA
ATCCCAGCACTTTGGGAGGCCAAGCCAGACGGATCACCTG
AGATCAGGAGTTCAAGACCAGCCTGGCCAACATGGTGAAA
CTCCATCTCTACTAAATGGTGACACGTGCCTGTAAATCCC
AGCTACTCAGGAGACTGAGGTAGGAGAATCGTTTGAACCT
GGAAGGCGGAGGTTGCAGTGAGCTGAGACTGTGCCACTGC
ACTCCAGCTGGGGAGACATAGTGAGACTCCATCTCTAAAA
AAAAAAAAAAATTTATACACTAAAGACAGACCATCAGAAT
ATATGGAGCAAAAATTAACAGAATTGAAGAGAGAAAAATA
GGTACTTACACAATAATAGCTGGAGACTTCAATATCCCCC
GACCAGTAACAGATAAAGTAACCAGACAGCAGACATACAT
GTAACACTCTATCCAATGAAAACAGCATATACATTCTTTT
CAAGTGCATGTGGTACATTTTCCAGGATCGATTATTTGTT
AGGCCAGAAATTAAGCCTCAATACATTTTTTTTTTTTTTT
TTGACAGAGTTTCGCTCTTGTTGCCCAGGCTGGAGTACAA
TGGTGCGATCTCAGCTCTCTGCAACCTCCGCCTCCCTGGT
TCAAGCGATTCTCCTGCTTCAGCCTCCCAAGTAGCTGGGA
TTACAGGCGCCTGTCAGCAACCCAGCTAATTTTTACATTT
TTAGTAGAGATGGGGTTTCACCATGTTGGCCAGGCTGCTC
CTAAACTCCTGACCTCAGGTGATCTACCCACCTCGGCCTC
CCAAAGTGTTGGGATTACAGGCGTGAGCCACCACGCTCGG
TCTCAATAGACTTTAAAAGAGATAATCATACAAAGAAAGT
ATTTTCTCTGATCACAACAATATGAAATTAGAAATCAATT
AACAGAAATAAAACTTGAAAATTCACAAAATTGTAGAAAG
AAAACAACACATACTTCAATAACTCAAAGATCAAAGAAGA
AAACACAAGAAAAATTGTAAAATATTTACAGAGGAATGAA
AATAAAAACACAACATACCAAAATCTATGAGACACTGTGA
AAGCAGAGTTAGGGGCAAATTTATAGCTGTGAATGGATTT
CAAATTCAAATCTCAAATGGATTTCAAACCTAACATGACA
ACTTAAGGAACTAGAAAAAGAAGAACAAACTAAACCCAAG
GGTAGCAGAAAGAGGGAAACAGGCTGGGTGCAGTGGCTCA
CGCCTGTAATCCCAGTGCTTTGGGAGGCTGAGATAGGCAG
ATCATTTGAGGTCAGGAGTTCAAGACCAGCCTGGCCAACA
TGGTGAAACCCCGTCTCTACTAAAAACCCACAAATTAGCC
AGACATGGTGGCATATGCTTGTAATCCCAACTACTTGGGA
GGCTGAGGCAAGCGAATTGCTTGAGCCCAGAAGGTGGAGG
TTGCAGGTGGCTGAGACCACACCACTGCACTCCAACCTAG
GCAACAGAGCAAGACTCTGTCTCAAAAACAAAAACAAAAA
AAGATAGAAGGAAATAAATATGAGAGCAAAGATAAAATAA
AATAGAGAATAGAAAAACAATAGAGAAAAATTAATGAAAC
CAAAAGTCGGTTCTTTGAAATGATTAACAAAACTGACAAA
CCTTTAGCTGGATGGACTGAGAAATAAAAGAGAGAAGACT
CAAGTTACTAAAATCAGAAATGAAAATAGGGACATTACTA
CTGATTCCATAGAAATAAAAAGCATTATAAAAGAGTACTG
TGAACAACTATGCACCAACAAACTGGATAATCCAGATGAA
ATGGACAAATTCCTAGGAACATAAAACCTGTTAAGACTAA
GCCATGAAGAAATAGAAAATCTGAATAGATCAATAATTAG
TAAGAAGATTGACTCCATAAAAATAAAAGCCCTGGACTTC
ATGGCTCTTTGGTGAATTCTACCCAACATTTAAAGAATAC
CAACCCTTCCCAAACTTTTCCAAAAAACTGAACAGGAGGA
AATCCTTCCTAACTCATGCTATGAGGCCAGTATTACTTTG
ATACCAAAGTCAGACAAATACACTACAAGAAAACAAAACG
ATAGACAAATATCTCCAATGAACTTTAATGCAAAAATCCT
CAACAAAATACCAGAAAACCAAATTCAGCATCATATTAGA
AGGATTATACACCACGACCAAGTGGGATTTATTGCTAAAA
TGAAGTAATTACTGTGTTGAAATGATGGCTCAACGTGGGG
AAATCAATCAATGTAACACACCACATTAACATAATGAAGG
GGGGGATATCACACGATCACTTCAATTGATAAAGAAACAC
ATTTGACAAAATCATGATTAAACAAAAAATTCAAAAGACT
AGGTACAGAAACTACCTCAGGATAATAAAGCCATATCTGA
AAACCCCACAATGAGTTGTGAAAGAAGACTGAAATTTGGC
CAGGCTCAGTGGCTCACGCCTGTAATCCCAGGGCGGGGAG
GCCAAGGCAGGCAGATCGCTTGAGTTCAGGAGTTTGAGAC
CAGCCCATGCAACATAATGAAACCCTGTTGCTACAAAAAA
TAATAATAATAATACAAAAATTAGCTGAGTATGGCATGCA
CCTGTAGTTCCAGCAACTCGGGAGCCTGAGGTGGGAGGAA
AACTTAAGCCCGGGAGGTGGAGGTTGCAATGAGCCAAGAT
TGCACCACTGCACTCCAGCCTGGGTGACAGAGTGAGACCT
TGTCATAAAAAAAAAAAAAAGACTGAAAATGGTTTCCTCT
AAGATCAGGAACAAGGAAAGGATGCCCATTTTCATCATTT
GTGTTCAATGTAAGTTCTAGACAGGGCAATTAGGCAAGAA
AAAGAAATGAGACATCCAAACTGGAAAGTAAAATTATCTC
TATTTGCATATACTAATTTTATATGTAGAAAACCCTAAAG
ATTCCATACTAAAAAAAGAAAAACTAATCAATGAATTCAG
CAAAGTAGCTGATACAAAGCTGACGCAAAGTGGGATATGA
AGTCAACATGCAAAAATCAGTTGCATTTCTATACACTAAC
AACCAACAATCTGAAAAGGAAACAAATTGCAGAAACAATC
TGAAAACGAGAGCAATTCCATTTAACAACAGCACCAAAAA
GAATAAAATACTTAGTAATTAACTTATCCAAATAAGGGAA
AGACTTGTACAATATAAACAAGAAAATGTTGCTGAAAGAA
ATGAAAGACAAATAAATGGAAACACATCCCACGTTCATGT
GTACCATAAGACTTAATATTATTAAGATGCCAATACTACT
TAAAGCGATCTACAATTCAGTTCAATACCTATCGAAATCC
TAAACATCTTTCTTGCAGAAACAGAAAATACCCATTATGA
AATTCAAATGGAATCTCAAGGGATGCTGAACAGCTACAAG
AATCTTGCAGAAGCACAAAGCCAGAGGACTCACACTTCCT
GATTTCCAAACTTACTACAAAACTACAATAATCCAAATAG
TATGGTAGTGACATAAAGTTAAACCAATGGAATAGGGAGT
TCAGAAATAAACCCTCCTATATATGGTCAAATAAATTTTG
ATGAAGGTGCCAAGGTCATTTAATGGAGAAAACAGTCTTT
TCAACAAATAGTACTGGGAAAATTGGATATCTACACCCAA
AAGAAGGAAGGTGGACCCTTACCTAACACCGCACACAAAA
ATTAACTCACAAATCATAGTTAGGGGAGGCGGAGCAAGAT
GGTAGAATAGAAGCCTCCATCAATCATCATCCCCACAGGA
ATATCAAATTTAATGACTACACAAAAAAACGCCTTCATAT
GAATCAGAAATCAGGGGAGTAAACACAGTAACTGGTTTTT
ACTTCATATCACTGAAAGAGGCACTGAAGAAGGTAGGTAG
GACAGTCTTGAATTGCTGACACTACCCCTCCCCCATCCCC
CAGCAGTGTGGCCAGCTGTGTGGCACAGAGAGAGAATCTC
TGCACTTGCAGGAGGGAGAGTGCAGCAATTGTGAGACTTC
ACATTGGAACCCAGTGCTGCCAACACCAGGCTGAATTCAG
CCAGAACCCATGGAGGGAGCATTTAGTCCAGCCCTAGCCA
AAGAGGAATCGTCTATCCTAGTAGCAGGAACTTGAGTTTC
AGCAAGCCTTGCCACCAAAAGGGCTAAAGTGCTCTGGCAC
TCTAAATAAACTTGAAAGACTGTCTAGGCCAGTGGTTCCC
AACCCCCAGGCCCTGGACCAGTACTGGTCTTTGGCCTGTT
AGAAACCAGGCCACACAACAGCAGGTAATATAGTTTGGCT
GTGTCCCCCACCCAAAATCTCATCTTGAATTGAAATTCCC
ATAATCCCCACAGGTCAAGGGTGCAACCAGGTGGAGGTAC
TTTGAGTCTCATAAGGTCTGATGGTTTATAAGTGTCTGGC
ATTTCCCTTGCTTGCACTCACTCCATCCTGCCACCCTTTG
AAGACGGTGTTTACTTCTCCTTTGTCTTCCACCACAATTG
TAAGTTTCCTAAGGCCTCCTCAGCAATGGGGAACTATAAG
TCAATTAAACCTCTTTCCTTTATATTATTAATAAATTACC
CAGTCTTGGGTATTTCTTCATAAGAGTGTGAGAATGGACA
AATACAGGAAGTGAGAGGTGGCCAAGTGAGCATTACCGCC
TGAGCTCCACCTCCTGTCAGATCAGTGGCAGCATTAGATT
CTCACAGGAGCATGAACCCTATTGTGAACTGCACATGGAA
GGAATTCTAGGTTGTGTGCTCCTTGTGAGAATCTAATGCC
TGATGATCTGAGGTAGAACAGTTTCATCAAGAAACCATTT
CTCTTCCTCCACCCCATGGAAAAATTGTCTTCCATGAAAC
TGGCCCCTGGTGCTAAAAATGTTGGGGAATGCTGGTCTAG
GCCACAAGGACGACAACTCTTAGGCAGGACCTACTGCTGT
GCTAGGATCAGAGCCAGTCAACTGGGAGGACACGTGACCT
AGTAAGACTGTAGCCGGGGCAACTAAGGGGGTGCTCATGT
CATCTGTCCCCCAGTGCCAGGCAGCAAGGCTTGAAGCTCC
AAAAGAAACCCCTTCCTTCCGTGTGAAGAGAGAATAGGGA
AGAGTAAAGAGGACTTCATCTTGCAACTGGGATACCAGCC
GAGCTACAGTAGGAAAGGACACTGGGCAGTGTCATGAGGC
CCCCCATTCCAGGCCCTGGCTCTCAGACAACATTTCTAGA
CACACCCTGGACCTGAAGGGAAACAGCTGCCTTGAAGGGA
AAAACCTAGTCCTGGCAGGATTCATTATCTGCGGAACACA
GAACCCTGTGTAAACAGGTAGTATATACCATGGGCCTTGG
GTGAGACTCTGAGACATGCTGGCTTCACGTGTAAGCTGGC
ACATTCATAGCTGTGGTGGCTAAGAGGAGAGACCACTTCA
GCTTGAGAAAAACAGAGGGAAGAACAAAAGGAACTTTGTC
TTGAGCTTAGGTACCAGCTCATCCACAGTAGGAAAGAGCA
CTAAGCAGGCTTTTGGGGTCCCCAATTCCAAGCCTTGGCT
CTTAGACAGTATCTCCAGACCTACCCTGTGCCAGAGGGGA
GCCCACTGCCCTGAAGCGTGAGTCCCAGGCCTGGCAGCAT
TCACCACAAACTAAGTGAAGAACCCTTGGGCTGTAAGTGC
ACATTGGTGGTATCCTGGCAGTACTTCCTGTGGCCCTATA
GTGTTGGTGGACATGGGGAGACTCCTCTGCCTGAGAAAAG
GGAAGGAAAGAGTAGAAAGAACAGTGGTTTCAGCGCCAGC
TCAGCTGAGGTAGAATAGAGCACCAGGTATATTTCTAAGG
TTTCAGAATACAGGCCCTGGCTCCCAGATGGCATCTCTGG
ACCTGCCCGGGTCCTTGGGGAACTTGCCACCCTTAAGGGA
AGAACACAAGCCTGGCTGGCTTCACTACCTGCTGAATATA
CACCCCTAGGTCCTTGAGCAAACATAGGTAATAGGCAGGT
GGTGGTTATAGCAGTCCTTCAGAAACACCCAGTGTTGTGC
TAGCTTTGGGTCTGACGCAGTGTGGTCCCAGTGATGGTGG
CCCAAGGGGTGCCTGTGTCACCCATCCCCAAGCTCCAGGC
ACCTCAGCACAGAAAGAGAAACTCTTGCTTTTCTGGGAGA
AAGTAAAAGATGAGAACAAGAGTCTCTACCTGGCAATCCA
GAGAATTCTTCTATATCTTATCCAACACCACCAAGGTGGT
ATACCTCTAGGAGTCTGCAAGAACCACAATGTTACTGGAC
TTGGGGAACCTCCTAATGCAGATACAGATGCAGTGACTAA
AAACTTGTATCACTACACCTAAGTCTCTTTGAATACCTGG
AAAACCTTTGCAAGAAGGGTGGGTATAAACAAGCCCAGAT
TGCAAAGACTGCAATAAACAACTCTTGAATGTCCAGACAC
CAATGAACAATCCACAAGCATTAAGACATCCAGGACAACA
TGACCTCACCAAAGGAACTAAATAAGGCACCAGGAACCAA
TCCCAGAGGAATGGAGATATGTGATCTTTCAGAGAGAATT
CAAACCAGCTGTTTTGAGGAAACTCCAAGAAATTCAAGAC
AAAGCAGAGGAGGAATTCAGAAACTTATCAGATAAATTTA
ACAAAGACATTGAAATAATCAGAAAGAATCATGCAGAAAT
TCTGGAGCTGAAAATGCAACTGACATACTGAAGAATGCAT
GAGAGTCTCTTAATAGCAGAAGTGATCAAGCAGAAAAAAT
GTGTGAGCTTAAATACAGGGCTATTTGTAAACACACAGTC
AGCAGAGATGAAAGAAAATGGAATAAAAAAGAGTAAAGCA
TGCCTACAAGATCTAGACAAGAACCTCAAAAGGGCAAATC
TAAGAGTTATTGGCCTTTAAGAGGAGGTAGAGAGAAACAT
GGGGTAGAAAGTTTATTCAAAGAGATAATAACAGAGAACT
TCCCAAACCTAAAGAAGGATATCAATATTCAACTACAAGA
AGGTTATAGAACACCAAGCAGAATTAAACCAAAGATGATT
ACCTTAAGGCATTTAATAATGAAACTCCCAAAGGTCAAGG
ATAAAGAAAAGATCATAAAAGCAGCAACAGAAAAGAAACA
ACATACAATGGAGCTTCAATACATCTGGCAGCATGCTTTT
CAGTGGAAACCTTACAGACCGAGAGTGGCATGACATATTT
AAAGTACTGAAGGAAAAAAAATTTCATCCTAGAATAGTAT
AGTATATCTGACAAAAATATCATTCAAATATGAAGAAGAA
ATGAAGACTTTTCCGGTCAAATAAAAGCTGATTATTTCAT
CTGGAATAATAAAATAAAAATAAAAGATTATTTCAAGGCA
AATAAAAGATTTCGCCAACACCAGAACTGTTCTGTAAGAA
ATGCTAAAAGAAGTTCTTCAACCAGAAAAAAAAAGACAAG
AATGAGCAATAAGAAATTGTCTCAATGTATAAAACTGACT
GGTAATAGTAAGTACACAGACACACACAGAATATTATAAC
ACTGTTATTGTGGTGTGTAAACTACTCATATCTGAAGTAG
AAAGATGAAAAGATTAACTGATCAAAAATAACTACAACAA
CTTTTTAACACATAGTAGCATGAGATATAAATAGAAACAA
ACAAAGTTAAAAAGTGGAGAGACAAAGTTAAAGTGTAGAG
TTTTTATTAGTTTTCTTTTTGCTTGTTTTTTTATGCAATC
AGTGTTGTGATCAGCTTAAAATAACGAGGGTTTTTTGTTT
TGTTTTGTTTTTGAGACGGAGTCTCAGAAGTCATCCAGTC
TGGAGTGTAGTGGCACAATCTTGGCTAACTGCAACCTCCG
CCTCCCGAGTTCAAGCAATTCTCCTGCCACAGCCTCCTGA
GTAGCTGGGACTACAGGCACATGCCACCATGCCCAGCTAA
TTTTTGCATATTTTTTTAGTACAGACTGGGTTTCACCATG
TTAGCCAGGCTGGTCTTCAACTCCTGACCTCAGGTGATCT
GCCCCCACTGGCCTCCCAAAGTGCTGGGATTACAGGTGTG
AGCCACTATGCCCAGTCAGTTTAAAATAATGAGTTATTAG
ATAAAATTTGCAAGCCTTATGGTCACCTCAAATCAAAAAA
CATACAACAGACACACACACACACACACATGAAGAAAAAT
TGAAACATAACAGCAGAGAAAATCACCGTCACTAAAAAGA
ATACAAGAAGGAAGGAAAGAAGGAAGAGACTATCAGAAGA
CAAATAAAGAAATGGCAAAAGTCCTTACTTATCAATAATA
ACATGAACATAAATGGACTAAACTCTCTAATCAAAAGACA
GTGATTGAATGGGTTAAAAAAAACAAGACCCAATAATTTG
TTGCCTACAAGAAACGCGCTTTACCTATAAAGACTGAAAA
TAAAGGAATAGAAAAAGATATTCTATGCCAATGGAAACCA
AAAAAGAGCAGGAGTAGCTACAGAAAATACAAAATACACC
AAAGATTCCAAAACAAAAAATATAAGAAGAGATAAAACTG
GTCCCTATATAATAAGAAGTTCAGTTCAGAAACAGGTTAT
AACAGTTATAAATATATATGCACGAAACACTGGAGCACCC
AGATATATACAGTGAATATTTTTAGAGCTAAAGAGAGCAA
TTACCTCCAGTACAATCAGAACTGGAGACCTCAACACCCC
ACTTTCAGCACTAAACAGATCATCAAGACAGAAAATCAAC
AAAGAAACATCAGACTTAATCTGCACTACAGACCAAATGA
ACCTAATAGATATTTACAGAACATTTCATCCAATGGATGC
AGAATACACATTCTTATTCCTCAGCACATGGATCATTCTC
AAGGCCAGACCATTTGTTAGGCCACGAAATAAGTCTTAAA
ACATTCAAAATAACTGAAATAATATCAAGTATCGTATTTG
ACCACAATGGAATAAAACTAGAAATCAATAACAAGAGAAA
TTTTGGAGACTATACAAACACATGAAAATGAAACAATATG
TTCCTGAATGACCAGTGGGTCAATGAACAGATTAAGAAGG
GAAAAATTTATTGAAACAAATGATAATGGAAACACAACAT
ACCAAAACCTATGGGAAACAGCAAAAGAAATACTAAGACG
AAAGTTTATAGCTGTAAGTGCCTGCATGAACAAAGAAGAA
AAACTTCAAATATCCTAATGATGCATCTTAAAGAACTACA
AAAGCAAGAGTTAACCAAACCCAAAGTAACTAGAAGAAAA
GAAATAATAAAAATCAAAGCAGAAATAAATGAAATTGAAA
CAAAATACAAAATAAATGAAACAAAAAGTTGGTTTTTTGA
AAAGATAAACAAAATTGACAAAACTTTCAGCCAGACTAAG
AAAAAGAGAAGTCCCAAATAAATAAAATCAGAGATAAAAA
AGGAGACAATATAACCAATACCACAGAAATTCAAAGGATC
ATTGAAGGCTACTATGAGCAACTATATGCCAATAAGTTAG
AAAATCTAGAGAAAACTGATAAATTCCTAGACACATACAA
CCGAACAAGACTGAACCATGAAAAAATTCAAAACCTGAAC
AGACCAATAACAAGTAAGAAGATCGAAGCTGTAATAAAAA
GTCTCCCAGCAAAGAAAAGATTGGGACCCAATGGTTTCAC
TACTGAAATCTACCAGACATTTAAAGAAGAACTAATACCA
ACCCTACTCACACTATTCCAAAAAATAGAGGAAAAGGGAA
TACTTCCAAAACTCATTCTATGAGGTTGGTTATTATCTAG
ATACCAAAACCAGAAAAAGATCCATCAAAAAAAAAGAAAA
CTAGGCCGCGTGGTGGCTCACGCCTGTAATCCCAGCACTT
TGGGAGGCCCAGGTGGGTTTATCACGAGGTCAGGAGTTCA
AGACCAGCCTGGCCAAGAGGGTGAAACCCCATCTCTACTA
AAAATACAAAAATTAGCCAGGTATGGTGGCAGGTGCCCGT
AATCCCAGCTACTCAGGAGGCTGAGGCAGGAGAATCGCTT
GAACCTGGGCAGTGGAGGTTGCAGTGAGCTGAGAATGCAC
CACTGCACTCCTGCCTGGGTGACAGGAGGAAGGAAGGAAG
GAAGGAAGGAAGGAAGGAAGGAAGGAAGGAAGGGAGGGAG
GAGGGAGGGAGGAAGGAGGAAGGAAGGAAGGAGGAAGGAA
GGAAGGAGGAAGGAAGGAAGGAAGGAAGGAAGGGAGGGAG
GGGAGGGAGGAAGGAAGGAGGAGGAAGGAGGAAGGAAGGG
AGGAGGAAGGGAAGGGAGGGAGGAAGGGAGGAAGGGAGGA
ACGGAGGGAAGGGGAGGAAAGGAGGGAAGGAAGGGAAGGA
AGGGAAGGAAGGAAGGAAGGTTACAGGCCAATATCCCTAA
TGAACATTGATGGATGGATGGAAGGAAGGAAGGAAGGAAG
GAAGGGTGGGTACGGGCCAATATCCCTAATGAACATTGAT
GGATGGATGGATGGATGGATGGATGGAAGGAAGGAAGGAA
GGAAGGAAGGAAGGAAGGAAGGAAGGAAGGAAGCGGACTG
ACTACAGGTCAATATCCTTAATGAACATTGATGTAAAAAT
CCTCAACAAAATACTCAACAACACATTTAAAAGATCATTC
ATCATGACCAAGTGAGATTTATCCCAGGGATGCAAGGACG
GTTCAACATACACAAATCAATGTGATACATCATACCAACG
GAGTAAAGGATAAAAACCATATAATCACTTTGGTTGATGC
CGAATAAGCGTTTGATAAAATTCAACATCCTCTCACAATA
AAAACCCTCAAAAACCTCCGTATACAAGAAACATACCTCA
ACACAATTAAAAGCCATATGCAACAGACTTACAGCTAGTA
TCATACTGAATGGGGAAAAACTGAAAGCCTTTCCTCTAAG
ATCTGAAACAAGACAAGGATGCCCACTTTCACCACTGTTG
TTCAACATAGTACTAGAAGTGCTAGCTAGAGCAATCAGAC
AAGAGAAAGAAATAAAGGGCATCCAAGCTGGAAAGAAAGA
AGTCAAACTATTCTTGTTTGCAGATGATATGATCTTATAA
TTGGAAAAACCTAAACATTCCACCAAATTTGTTTTACTGC
TAAACAAATACAGTAAAATTGCAGGATACAAAATCAACAT
ACAAAAATCAGGGCCGGGCGCGGTGGCTCAAGCCTGTAAT
CCCAGCACTTTGGGAGGCCGAGATGGGTGGATCACGAGGT
CAGGAGATCGAGACCATCCTGAGCTACACGGTGAAACCCC
GTCTCTACTAAAAATACAAAAAACTAGCCGGGCAAGATGG
CGGGCGCCTGTAGTCCCAGCTACTTGGGAGGCTGAGGCAG
GAGAATGGCGTAAACCCGGGAGGCGGAGCTTGCAGTGAGC
CGAGATCGAGCCACTGCACTCCAGCCTGGGCGACAGAGCT
AGACTCCGTCTCCAAAAACAAAACAAAAAAAAAAAAAAAA
CAAAATCAGTAGCATTTCTGTATGTCAATAGCAAATGATC
TGAAAAAGAAATCAAGAAAGTAATCCCATTTATAGTAGTT
ACAAATAAAATTAAATACCTAGGAATTAACCAAAGAAGTG
ATAGATCTCTACAATGAAAACTATAAAACATTGATGAAAG
AAACTAAAGAGGACACACATGCAAAAAATGGAAAGATATT
CCAGGTTCATGAATTGGAAGAATCAATATTGTTAAAATGT
CCATATTACCCAAAACAATCTACAGATTCAATGCAATCTC
TATCAAAATACCAATGACATTCTTCACAGAAATAGAAAAA
AAAATCCTAAAATTTATATGAAACCACAAAAGACCCGGAA
TAGCCAAAGTAATCCTGAGCAAAAAGAAAACTGGAGGAAT
CACATCACCTGACTTCAAATTATACCACAGAGCTATAGTG
ACAAAAATAGCATGGTACTAGCATTAAAAACAGACACACA
GAACAATGGAAAAGAATAAGGAGTCCAGAAACAAATCCAT
ACATCTAAGGTGAACTCACTTTCTTTTTCTTTTTTTTTTT
TTTTTTTTTTGAGGCGGAGTCGCACTCTGTCGCCCGGACT
GGAGTGCAGTGGCCTGATCTCAGCTCACTGCAAGCTCCGC
CTCCCGGGTTTACGCCATTCTCCTGCCTCAGCCTCCCGAG
TAGCTGGGACTACAGGCACCCGCCACCTCGCCCGACTAGT
TTTTGTATTTTTAGTAGAGACGGGGTTTCACCATGTTAGC
CAGGATGGTCTCGATCTCCTGACCTCGTGATCCGCCCGTC
TCGGCCTCCCAAAGTCCTGGGATTACAGGCTTGAGCCACC
ACGCCCAGCTGGTGAACTCATTTTCAACAAAGGTGCCAAG
AAGATACATTGGAGAAAGGACAATCTCTTCAGTAAGTGGT
ACTGGGAAAACTGGATATACCCATGCAAGAAGAACAAAAC
TAGACCCCAACTCTCACCATATAGAAAAATCAAATAAAAG
TGGATTAGAGGTTTAAATCTAAAACCTCAAGCTATGAAAC
TACTAAAAGAAAACACTGAGGAAAGTCTCCAGGTCACTGA
ACTACACTAAGATTTCTTCAATACCCCACAAGCACAGGCA
ACCAAAGCAAAATGGAAAATAGGATTACATCAAGTTAAAA
ATCTTCTGCACAGCAAAGGAAGCAATCAACAAAATGAAGA
GATATCCCACAGAATGGGAAAAACTATTTCCTATAACAAC
TCTATAGGAAAATAAAACCTAATAATCCAATTAAGAAATG
GACCAAAGATCTGAACAGACATTTCTCAAAAGAACACATG
CAAATGGCAAACAGGCATATGAAAAGGTGCTCAACATCAC
TGATCATCAGAGAAATGCAAATCAAAATTACAATGAGATA
TCATCTCACCCCACTTAAAATGAATTGTATCCAAAAGACA
GGCAATAATAAATGCTGGCAAGGATGTGGAGAAAAGGGAA
CCCTCATACGCTATTGGTGGAAATGTAAATTAGTACATTC
ACTATGGAGAACAGTTTGGAGCTTCCTCAAAAACTAAAAA
TATAACTACCATATGATCCAGCAATCCCATTGCTAGGTAT
ATACCTGAAATAAAGAAAATCAATATATTCAAGAGACATC
TGCACTCCCACATTTGCTGCAGCACTGTTCACAATAGCCA
AGATTTGGAAGCAACCCAAATGTCTGTCAACAGATGAATG
GATAATGAAAATATGATACACACACACACACACACACACA
CAATGGAATACTATTAAGCCATTAAAAAGAATGACTTGGC
ACCTGTAACAACATGGATGGAACTAGAAGTCATTATGTTA
AGTCAAAGAGGCCAGGCACAGAAAGACAAACTTTGCATCT
TCTCACTTATTTGTGGAAGCTAAAAATTAACCATTGAATT
AATGGAGATAGAGAGTAGAAGGATAATTACTAGAGGCTCA
GGAGGGTAGCGGGGGGCAGATAGTTAATGGGTACCAAAAA
ACAGTTATAAAAACTGAATCATGGCCAGGCGCGGTGGCTC
AAACCTGTAATCCCAGCACTTTGGGAGGCCGAGACGGGCG
GATCACGAGGTCAGGAGATCGAGACCATCCTGGCTAACAC
GGTGAAACCCCATCTCTACTAAAAAATACAAAAAACTAGC
CGGGCGAGGTGGCGGGCGCCTGTAGTCCCAGCTACTCGGG
AGGCTGAGGCAGGAGAATGGCGTAAACCTGGGAGGCGGAG
CTTGCAGTGAGCTGAGATCCGGCCACTGCACTCCAGCCTG
GGCGACAGAGCGAGACTCCCTCTTTAAAAAAAAAAAAAAA
CTGAATCAGATCTAGTATTTGATAATGCAACAGGTTGACT
ATAGTCAATAATAATTTCATTATACATTTTAAAATAACTA
AGAGAGGATAATTAGATTATTTGTAAGAGAAAGAATAAAT
GTTTGAAGTGAGGTATACCTCATTTACCCTGACAAATATT
ATACACTGTATGCCCATATCAAAATAAGCTATATACTCCA
TAAATATATACACCTACTATGCAGCCACAAAAATTAGAAA
TTAAAAAAAGACGGTACTCAGTAATCAAGGATAATAAAAA
TTGTGCAAATTTTTTTTAAAATTAACTCAAAAAGGATAAA
AGACCTAAATGTAAGACTTAAAGCTATAAAATTCTTAAAA
GAAAGCACAGGACAAAAGTTTAACACCACTGGATCTAGCA
TAAGACATCAAAGGCATAGGCAACAACAACAAAAATGGAC
AAATTGGACTTCATGAAAACTTTTAAAAATTGTACCTCAA
AAGACACTATCTTAGCCAGGTATGGAGGTGCATGACTATA
GTCCCAGCTACTCAGGAGGCTGAGGTGGGAGGACTGCTTA
AGCCCAGGAAGCAGAGGTTGCAGTGAGCCAAGATCGCACC
ACTACACTTCAGCCTGGGTGACAGAATGAGATCCCGTCTC
AAAAAAAAAAGAAAGAGAGAGAGAGAGACTATCAACAGAA
TTGAAAAGCAACCCACTGAATGGGAGAAAATAGTTACAAA
TCATATATCTGATAAGGGGTTCACATCCAGAACAGACAGA
GAACTCCTAAAACTCAACAATAAAAAACAATCCAATTCAA
AAATGGACAAAAGACTTGAACAGATTATTTCTCCAATGAA
GATAAAGAAATAACCAAACTAACCACATAAAAAGAGCCTC
AACATTACTAATCATTAGGGAAGTGGATATCAAAACTACA
GTGAGATACCATATTCATTTGATAGGATGGCTACTACTTA
AAAAAAGAACAGGAAGTAAGTGTTGGCAAAAATGTGGAGA
AATTGTGCACTGTTGGTGGAAATGTAAAATGGTACAACTA
CTGTGGAAAACACTATGGTGGTTCCTCAAAAAGTCAAAAC
TATAGATTTTCATTTTTTATAAGATCCAGCAATTATACTT
CTGAGTATACACCCAAAAGTACTGAAACCAGGATCTCAGA
CAGATATTTGTACACCAGTGTTGAAATAGCTCTTTGAACA
CAGAGAGGTATTTTGCCTTCATATTTTAGCATTCATAATA
GCTAAACTCATGAAGGCAACCCAAGCATCTTTCAACAGAT
GAATGGATAAGCAAAATATTATATATCCATATAGTAGAAT
AATAGCCTTAAAAAGGAAGGAAATTCTACATTATGTACAA
CATGGATGCACCTTGGGGACATTATACTAAGTGATGTAAT
CACATCACAAAAGGACAAATATTGTATGATTCTACTTACA
CGAGGTACTTAGTCAAAATCATCAAGACAGAAAGTAGAAT
GGTGGTTGCCAGGAACCAGAGGGAGTAATAAATAGGGAGT
TGTTGTTTAAGAGGAAAGAGTTTAGGTTTTACAAGATGAA
AAGAATTGAGATGGATGGTAAAGATGGTTGCACAACAATG
TGAAAGTACTTAATGCCACTGAACTGTACTTAAAAATGAT
GAAGATGATACATTTTATGTTTATATACTTTACCACAATT
TTTAAAAAACCTTCAGGGACAAGCATTTCAAGAAGGAATA
GATATTAAAAACTATTAAAAGTTGCTTGGAATCAAAGAAG
ATGAGAAGAGGTGATTAGATCTGAGGATTATTGCTCTCTA
GCAACTTGCAAGAAAGTAGTTTTAGTAGAGCGATGGGGCA
GAAGCTAGGTTATATTACGCTGACTACACATGAGAGCTGA
GACTACGATGGCCACAAATACTTATCAATATTAAAACTGT
AATAGTTAACATTTATTGAATGCCTACTCTCAGATAATGT
TTTGAATATTTGAAACACACCACTTTAACAGAAACTTACA
ATTCTCTAAGGTAAATGATTCTCATTTTACCACTGAAGAA
ATGAGATTCAGAAAGGTTATTAAAGTACAGTAGTCCCCCC
TTACCCGAGGTTTCGCTTTCCTCAGTTTCAGTTACCCATG
GTCAACCGAAGTCCAAAAACATAAGTGGAAAATTCCAGAA
GCAAGTAATTCATATGTTTTAGATTTCACACCATTCTGAG
TAGCATGTAGTATATCCACACTATACAGGATACCCACCCA
TTAGTCACTTAGTAGTTAATTCAGTTACCAGATCAACTGC
CACAGTATTTTTTTGCAGTGCTTATATTCAAGTAACCACT
ACTTTACTCAGTAATGGCCTCAAAGTACAAGAGTGGTGAT
TCTGGCATATTATTTTAATTGTTCTATTTTATTATTAATT
GTTGTTAATCTCTTACTGTGCCTAATTTATTAAACTTTAT
CATAGGTATGTATGTATAGAAACAATCATAGTATTAATAT
GGAGTTCAGTATTAACCATGGTTTTAGGCATCCACTGGGG
GTCTTGGAAAGTATCCCGTGGATAAGGGGGGGACTACTGT
ACCTTGCCCAATAACTACCAAGTATTGCTCATTCTATAAT
CCATGCTTCTTTGAGAAAGACAACAAAATAGCCCACCAAT
ATGAAGTGCCATCTTACTTTTTAAAATTTACCTCTTACTT
TGGGCCTCTCAATTTTCCAGTATTTCCCCTTTTATTTCCA
AGACTTTTCTATACCATTAGATTTGTATATCTGGTGGACC
CTAGCCTCTGAAATAACACCACCTTCCACCTCCCAATGAT
TTTTACCTCTACAATATTCTACTGATTATACAGGTTAGCC
CTGTACAGGTAAAGCTAACCCTGTACAGGTTAGCCTTGTA
TCTGTACAATCAGAATATTGTACAAATAACAGAGTACGAC
TTCCAAGGCTAGGTCACAAAAGATACTGTGGTGTTCATCT
AGTTCTCTCTTAGTTCACCCACTCTGGGGTAAGCTAGCCA
TGAAAAAATTCAAGCAGTCCTAAGCAGAGGTCCAAGTGGT
GAAGAACTGAGGCCTTTTGAAAAGCCAGCACAAATTGCAA
ACCATTTGAGTGAGTCAGCCTAGAATTGGATCCTCCAGAC
CAGTCAAGCCTTGAGATGACTGCAGCCCCAGATAACATCT
TGACTGCAATCTCACAAAATACCCTGAGCCAGAATTACCC
AGGTAAGCAGCTCCAAAATTCATGCTACACAGAAACTGTA
TGAGACAATAAATGTTTATTATTGTTTTAAGCTACTAAGT
TTTGAGGTAATCTGCTATCCAGTAACAGATAATTAATACA
TCAGGCTAGATTTGAAAAATACTTTATACCACAAAATTTA
CACGTTATTACATCATATGCGACATCTTTGGTTTGTCTTG
ATCAAAGTAGCTAAAATCTTTATTTCTTATAAAAAGTATG
GAAAGGAAAACTATTACAATTTCAAATAAGTGATTTATTT
AACCATAATAAAATAATGTTCCCATATGTCAAAGCTACCG
ACACTGTAATTTAACTTCCACTAAATGCTCTTGGAAAGTC
ACACAGACACACTCCTGGGCTGGAGGCTGGAGCAGATCAG
ACAGAAGACTAAGTCATCATCTTCTTTTTCTACCAATCCT
ATTCTGATGATATAATAAAGCTGATGATTAACAAAATGCT
CTCTTCCAAAAATTAAATCTATATAGCTCATTCTTACATG
ATTGTGGTAATAGCTGTAAATTCTCTGAGGGCAGAGAGCA
CTGTCATTTCAACCTTTTTTTTTTTTGAGATGGAGTCTTG
CTCTATCTCCTAGGCTGGAATGCAATGGCACCATCTCGGC
TACTGCAACCTCTATCTCCCAGGTTAAAGCAATTCTCCTG
CCTCAGCCTCCCAAGTAGTTGGGATTACAGGCGCCCGCCA
CCACGCCCAGCTAATTTTTGTATTTTTAGTAGAGACAGGG
TTTCACCATGTTGACCAGGCTGGTCTCAAACTCCAGACCT
CATGTGATCCGCGTGCCTCAGCCTCACAAAGTGCTGAAAT
TATAGGCGTGAGCCACCGCGCCCGGCCTGTCACTTCAACT
TTTATAGGCCACAGGATCTAGTACAGTTCAAAATATGTTT
GTAAACTGCACAGGCTTTGTATTGCAAGATCTAAATGTCT
AAAATCAGCACATCAGTTAATTTAAGTGTCAGCTATTGTT
ATTTTTATTGAATTAGTTTAGAGCATTTCCAGTTTAATGA
AACATCAAAATGCAAAGTCCTTTCTCATTTGTAGAACCAA
AAGTTTCTACAATGTTATTTCCTATATGGTTATAAACATA
GTTTCTAATCCATGGGTCCCAGATCACTTCTGGGCTCCAA
TTTAAACACTGTAAGCCCTTAATAAACTAGGCATTATCTG
CAGGCTAATAAACTACAAATACACTATTGTATTTTAAAAC
ATAAGAAGATAGTTGTACTAATAAAATACTACTGTATTTT
ATCAAATCTAAAATACCATTAATGACTTAAGAGTCACCAT
TACTTTATGTACCATTAAGAAAGAAAAACATTACCAATTC
AACTGTGACATCCATAAGATGCATCCCAATGTTAAAGACG
TTCAAATGTGGAACAGGGCAATGTGCCTCTTAGTATCCAT
GAAATACAGTCATTCATCTTATCACAATGTTGTTTAAGAA
ATGGATTCCAGGCCAGGCACGTGGCTCATGCCTGTAATCC
CAGCACTTCGGGAGGCTGAGGTGGGCAGATGACCTGAGGT
CAAGAGTTTGAGACCAGCCTGGCCAAAATGGTGAAAGCCC
GCCTCTACTAAAAATACAAAAATTAGCCGGGTGTGGTGGC
AGGCGCCTGTAATCCCAGCTACTCGTGAGGCTGAGGCAGG
AGAACTGCTTGAACCCGGGAGGCACAGGTTGCAGTGAGCC
GAGATCAGGCCTGGGTGGCAAGAGCGAAACTCCGTCTCAA
AAAAAAAAAAAAAAAGAAATGGATTCCAAATGTCCAGCTA
CCATCATTCAGTTTCCAAGAAACTTTATGACATCGAAAAG
GGGTCCTGTTATGCAAAAAAGACTGAGTACTAATACTTTA
AAATAAATATCTGTTGATTTTTAAAAAGTTATTTCTATGG
CTTATTTTTAATGATAACAGAAATTAACAGTTACAATTTA
TCAGAAAGTATATTCTACAGGCCAGGCCCTTGCAGCACTT
TCAAATATTATATCTAATTACCGCAACTTTACAAAGTAAA
CATTACCTCCATTTTATACACAAGAAAACTAAGATTCAGA
GAGAGAAAATCACTGTTTAAAGGTCTCACAGATAATAAAT
GAAAGAAACCTGAATTGCAACAAATTTAAATTCAGCTACT
TTCTCTACTGCCTTCAAATATGAATAGATCTCATATATCC
TTAAAGAACCCCTTCTCATTCCTAAAGATTCTGTCTTATC
TTCCTCACTCTTGTTACTAGAGATAATAATGAAAATGAAG
ATTAAGGATAGGCCTTTGGAAATGACAAAAAGAGCTCATA
GTGAATTCTCAACATAAATTGTTTTTGGCTTTTTTCTAGG
TTTTAAGAGGTAAAGGGCATTGAGACAACAAATGTGTACT
TTTCATTTGAGAAATTTAGCTAGTGACAGTACTGATACAG
GTGATCAAATAACTCTGTTTAATCAAAAAGTGTGTGGGGA
GCCAGGCATAGTGCTGTGCACCTATAGTCCCAGTTACACA
GGAAGCTGAGGAGGGAGGATCCCTAGAGCCCAGGAATTGA
AGACTGCAGTAAGCTATGATTGTGCCACTGCACTCCAGCC
TGGGCAACAAAGCAAAACCCCTGTCTCTAAGAAAGAAAAA
AAAGTTTAGGGGAGGGCAGTAGACATTCCAGCAAAAAATG
ACAGACTGACTATATACATTTAGATAATTCTTTCTGTCCC
AAAACCCTACTAAAATGACAATCTAGGAATTTTTTTAAGT
ATAAAACTCTAAGAATAAAAAGAATGGGGAAGGTGACAGC
AGCAGATAAGAGGTTTTAATAAATTTTTAGAAGACAGAAA
GCAGAGAGAGTAGTAAACGGACAGCACACAAAATGGGAAA
CTTGAAACACCTTCAAAAAGAGATATCAACAGGAAGCAAG
CCATTCTAGCCCCTAGACACCAGAAACGTTAAGGAAGTGG
AAGTATCAAGTACTTGAGAAGGTAGAGTTAAGGGGACAGG
GCTAAATATAGGAGGACTGGCTGAAGAAGCAGTTAACAGG
TCCACTCAACTCCCACCTCCACCACCTCCATCCTCACTAC
ACTATACCCAGGAGCCTGCAGTCAATTAAAGGATGGAGGA
AGGACTCAGGGTATCACTCCAGACTCAGCAGAAGGCAAAG
GTGAGAAACACAGATTGAAAATATGTCTACATACTAAATA
GTAGGATCTCTAGCCCGCTTCCTTTATCTAACTCCATAAC
ACCCACAACTAGGAATGTTTACTTAAAAAGTCTAACTGCA
GGAAAACTAGGATATTGGCTGTGTGTTTCAAATATCCATT
ATTTAAACAATGACACATGAATTACAGACTGTCCACAACA
CAGAGTATTTGCATATATCATTCAAGAGTGACCTCTAAAG
TTAAGCACTTAATATTTAGTTACGCATCTTTTTTCTTTTC
TTTCTTTTTTTTTTTTTTTTTTGAGACGGAGTCTCACTCT
GTCACCCAGGCTGGAGTGCAGTGGCACAATCTCCGCTCAC
TGCAAGCTCCACCTCCGGGTTCACGCCATTCTCCTGCCTT
AGCCTCCCAAGTAGCCGCCACCACGCCCAGATAAATTTTT
TTTTGTATTTTTAGTAGAGATAGGGTTTCACTGTCTTAGG
CAGGATAGTCTTGATCACCTGACCTCGTGATCCGCCTGCC
TTGGCCTCCCAAAGTGCTGGGATTACAGGTGTGAGCCACC
ACGCCTGGCCTGCATCTTTAATTCTTTAATCAAAATACTA
AATGGCTATTAGTTTGCACTAGAAAATTCTCTTGGGGATT
AGTTTCACAAACAAGGATTTATACTCCTCCCACAAACATC
CGAAAATTGTGAGAAATACAATGTAATTTTCAGGAACCCA
GTGTGTAAGTCCCCCCAAAAGATGCTAACTGCAAAAAATA
CATATAAAAAACAAATAACAAACAGCTAAAAGATTATTAT
TAGAGATGTCAAAAATTATCAGAGATGAAAGGAACAGATG
TAATCAGTATAGCAATCAGGATCATCTCAGGAATTTATAG
AAAACAATTTTAAAAATCAGATTTCTGGCTGGGCACAATG
GCTTACACCTATAATCCCAGTACTTTGGGAGGCTGAGCCA
GGTGGATCATCTGAGGTCAGGAGTCTGAGACCAGCCTGGC
CAACACGGTGAAACCCCATCTCTACCGAAAATACAAAAAC
TGAGCTGAGTGTGGTGCTGTGCACCTGTAATCCCAGCTAC
TCAGGAGGCTGAGGCAGGAGAATCGCTTGAACCCAAGAGG
TGGAAGTTGCAGTGAGCCGAGATTGTGCCACTGCACTCCA
GCCAAGGCAATAGAGTGAGACTTCATTTCAAAACAAAAAA
TCAGATTTCTCAGGTTTGAACCCCCAGAAATTCTACTTTC
TATAGATATTTAGTGGGGTCCACATATTTGCATTTCTGTA
TTTTTAGAAGCAGCCCAGGTAATTCTGATGCACATGGGCA
GTGAACCAATCTTTGAAAAACACTATCCTACATTTCAGAA
ATGAGAGCCTCTCATCTAGTGCAGCTAAACAGGCACTGCC
ACTTAATGGCACAGACAGACCTAGAACCTTAACCTCTGCT
GCTACAAATTCTCGGAAAATCCCAAAATGAGAGATACACA
CACACATACATACATACATACAACAATGAAGGAAAACTGA
ATTAGAATAATTTGTCCTTTTTGCCATGACTTAGTGAAAG
TTTTAGAGCTGAGCAATAGCCACTACCAACATGTTGCCAT
CAAAAGCAAAATTTTTTAATTTTAATAAACTAAAATTAAA
CGTTCAGGTCCTTGGTCTATCTAACCAAATTGCAAATGCC
AAACAACCACATCTGACTAGTGGCCACATACTGGACAATG
CAGATATAGAACACCCACACTGCAGAAAGATCTACTGGCT
AGTGCCATATTCTTTTTCTTTTTCCTTTTTTTTTTTTTTT
TGAGACGGAGTCTTGCTCTGTCGCCGGCTGGAGTGCAGTG
GCGGATCTCAGCTCACTGCAAGCTCCGCCTCCCGGGTTCA
CGCCATTCTCCTGCCTCAGCCTCCCAGTAGCTGGGACTAC
AGGCGCCCGCCACCTCGCCTGCTAGATTTTTTGTATTTTT
TAGTAGAGACGGGGTTTCACCGTGTTAGCCAGCCAGGATG
GTCTCGATCTCCTGACCTCGTGATCCGCCCGTCTCGGCCT
CCCAAAGTGCTGGGATTACAGGCTTGAGCCACCGCGCCCG
GCCTTTTTTTTTTTTTTTTTGAGATAAGTGTCTCACTCTG
TCACCCAGGCTGGAGCGCAGTGGCGCAATCTCGGCTCACT
GCAACCTCCACTTCCTGGGTTCAAGCGATTCTCGTGCCTC
AGCCTCTGGAGTAGCTGGGATTGCAGACATGCACCATCAT
ATCTGGCTCATTTTGTATTTTTAGTAGAGATGGGGTTTCA
CCACGTTGGACCAGGCTGGTCTCAAACTCCCAGTCTCAGG
TGATCCGCCCACCTTAGCCTCCCAAAATGCTGAAATTACA
GGTGTGAGCCGCGGGGCCCAGCCTGGCTAGTGCTATATTC
TAAAGCTTACCTACTCAGACAGTCACCAAGGCTGCTTCCC
TTAGAATGCAACGAAGAAAAATGACAATGAAAAAACCTAC
AGTAGTTAAGCGCCTGGCCTAGTTTGATAATAAAATATAG
TCATGCATAGCATAATGATGTTTTGGTCAACAACAGACCA
CATATACAACAGTGGTCCCATAAGATTATAATAGAACTGA
AAAATTCCTACTGCCTTAGTAAAGTCGCAGCTGTTGTAGC
CATCATAATGTTAAAGCACAATTTTTATGAATTTCATGTA
GCCTAACAGTACAGTGTTTACATAAAATCTACAGTAGTGT
ACAGCAGGAGGTGAGCAGTGGGCAAGAAAGCAAGCAAAGT
TTCATCCGTATTTACAGCGGCTCCCCATTGCTCAAATTAC
GGCCAGAGCGCTGCAGATCAGCAGCGCCATTAGAGTCTTA
TAGGAGGGTGAACCCTATTGTGAACTGCGCATGCGAGGGA
TCTAGGTTGCTGCTCCTTATGAGAATCTAATGTCTGATGA
TCTGAGGTGGAGCTGAGGCAGTGATGCTAGTGCTGTGAAG
CAGTTGCAAATACAGATTAACATTAGCAGAGAGGTTTGAC
TGCACAGAGACCATAATAAATCAATTGCTTACAGACTCGT
ATCAAAACCCTACCAGTGAGTGGTAAGTGACAATTAAGCT
GCATCTTGTGGCAGGCTTTATAGCAGCAAGGGGATTGATG
TACATCAATTGTACAGCTGCATCTGGTGGCAGGCTTTAAG
TCAGAATCCGACACTTACTTCAGTCCGCACATGGCCCACC
CATTATTTTATTTACTACTTCCATCCACACCTCTTTCCTG
CACCGTGCACTTGTCTCAGTCATAGTTTTGGTAAGCCCAC
AAGCTAACCCTAGCCAAAATGAGTAAAAAACAAATGTGAG
CAGAGAGCTTCTTTGAAAAGGGGAAAACACCCAATGATGA
GACAGCAGACGATTCTAAGACTGTTAACAAAAAGAAAGCT
GCATTTAAAAGAAAATACCAAGGCTCCTACTTAAATAATG
GGTCCATTGCAACAGGTGATTCACATTCTCCAAGCCAGCT
TTGTATATGTGGCGACCAGCTATCCAAGAAAGCCATGCAA
CCTTCAAAACTGCTTCATCACATGGAGACCAAGCACCCTG
CATTAAAAGACAAGTCTTTTTCGAAAGAAAAAAAGAAAAC
ACGAACATGAAGAACAGAAGCAGTTATTGAACATCACCAC
TTCATCAAATGTGTCTGCACTGACAGCATCATTCTTAGTG
GCTAACCGCACTGATAAAGCTAAGAAGCCCTTTACTGTTG
GTGAAGAGTTGATTGTGTCTACTGCTGAGGACATATGTCA
TGACCTATAAGGAGAGGCTGCAGTTCAAAAGGTGGCACGT
GTTCCTCTTTTGGCTTGCACTGTAACTAGACGAATGGATT
AAATAGCAGAGGATACTGAGGCACAATTGTTAGCATTAAT
GGGAACCGTGGTATGGAATCCAGGTTGACAAGTCTACCAA
TGCTGACAATAAGGCAACAATGCCTGTTTTTGTGTTACAT
GTTTTCAGGAGGATATGCATAAGGATATGTTATGTGCACT
TTTGTTGCCAACCAACACCACAGCTGCAGAACTATTCAAG
TTTTTGAATGATTACATATCAGGAAAACTGAATTGGCCAT
TTTGTGTTGGTATATGCATGGACAGACAGAGCAGCTGCCA
TGACTGGACGGCTTTCTGGTTTCACCACTCAGGTCAAAGA
GGTCACTTCTGAATGTCGAGTCTATGCACCGTGTCATCCA
TAGAGAAAAGCTGGCTAGCTGAAAAATGTCGCCTGAACAA
TATTTTGCAAGATGTGACTAAAATTATTAACATTAAAGTA
CATGCCCTTATCTCATATCTGTTTGCACAGCTCTGTGAGG
AGATGGATGCAGAGCACACACATCTTCTCTCAGCGAAAGG
GCTTTCTAAAGGTAGATCACTGGCCAGAGTTTCTTAGTTA
CAAGAGCTGCTCCAGAGATTTCAGAAAAACAGTCACCACT
AGCAGCACATTTCTGTGACACAGAATGGGTTGCAAAACTT
GTGTGACACATTCAACCTGCTCAACAAACTCAATCTGTCA
CTTCGGGAGAGATGGACAACTGTGTTCAAGTCTGCAGATA
AAGTAGCTGCATTCAAAGCCAAACTGGAATTATGGGGGCG
ACGAGTGAACACTGAGATTTCTGACATGTTTCAAACATAG
CAGAGATTCTGAAAGAGACTCAGCCAGGGCCTTCTTTCTC
CCAGCTGGTGCACGATCACCTATCTCAGCTTTCAAAACAG
TTTAAGCATTACCTCCCAACCACAAAAGACCCCCAAACTG
GGAAAGAATGGATCCGCAACCTATTCGCGAATAAAGCAGG
TGAATCAGCTTTGTCTGTGCTAGAAGAGCAACTGCTTGAG
ATCACAAATGACAGTGGACTTAAAAGTCTGTATGAGACAA
GTTCAAATTTCCATACATTCTGGATTCAAGTCAAGGCAGA
ATATCCTGAGATTGTCACAAAAGCACTGAAGCCTGCTTCC
ATTTCCAACTTCCTATCTTTGTGAAGCAGGTTTTCTGCAG
TGACAGCAACCAAAACCAGATTACGGAGTAGACTGAACAT
AAGCAACACACTTTGTGTGTCACTGTCTCCCCTCAGTCCC
AGATGGGACCATCTAGTTGCAGGAAAACAAGCTCTGCCTT
CCACTGATTCTACATTATGTTGAGCTGTATAATTATTATA
TACTACAATGTAAATATAATAAAAATAAAGTACACAATAA
ATGTAACATGCTTGAATCATCCCAAAACCATTCCCTCTCC
CGTTCATATGTGCAAAAACTGTCTTCCACAAAACCGGTCC
CTGGTGCCAAAAAGGTTGCGAACCACTGGCCTACAACATA
TAGGCCAGGTGTTTTACATACATAATATCTCAACATCACA
ATTACTGAGAAAGATATTTCCACTGTTTTACAGATTCTAA
GGCTCAGAGAGGTCTTATATCTAATAAGCAATGAGACCAA
AATTCAAATTAGTCTGTTGGAATCTAACTAAACTCTAAAC
TTCACATACAATAGATCAGAAGATAGATACAAAGTTAAAA
AAATAGTTACAGACCCGTATCAGTAGTATTGACGTTATCT
TTAAAAAAAATAAATAAATAAGTAAATCAGAAGAGGGAGA
GGTCAGCGTTAAAAGTATAGGAAAAGGAAAGTCTCAAAAC
AATGGCAGCACATACAAGCATAATCCAGGAAGAAGACAAT
CCTAACCGAGGACCTGACCCATTTAAACACTGTGGGACAC
TGGCCTAACAGCATTAAATAAACGTGCCATTAACTCTCTC
TTTCTAATTATAGTATATAAACAGCCAGTCACCTTCTAGT
TATTATGTATCTCCTTTCACAGCTTGGTGACAGGAAAAAC
GTATTTTAGCCTGGAATGTGAATGTTAGGTACATTTCTCA
TTGTAAATTAGTAATTTGGCACCCACATGTTTATACATCA
CTCCCACGTGAGCTTAATATCATTCAATCAATCAGTTATA
TACTATTGCCCAAGCCCCATCAAACCAGAGTTATGGAAAA
GACCAAATTCTGATGAGAACCTGGGCCACACTGAATTCAC
CACGGTAAAGATATTCTAAGAGGCTTCTCGGCAGCCAGTC
AAATGGTGTTCCCAAGCAACACAGTGGCCTCAAATGCACC
TTCTACTTGAACTCCATCAGTGAAAGTCCTAATATTTCTA
CCAAATTTCAAATCCACTCTTCTTCTTGAACCCTCTTCCT
ATCTCAGTAAAACCACAGAGCATCCACAGTGATAAAAAAA
TGGAATTGAGTAAGGCAGACCTAGGTTCATTATCTTAACT
CCACCATTAACTAGCTGTTTGACTTTGGACAATTACTTAA
ATATGAGACTCTATTTTCACATAAAATGGGCTAAACACCT
ATGTCAAGAGGCCTGTTGTAAGGATCACGAGATAATTCAT
TCAACAAATACGTGAGTTGCTAAATGTGGCAGACACACTG
TGCTAGATGATGGACACTGACAACTATCTACTACTCTGCC
TGAGAAATAGTAGGCATTCAGTGAATGTTATGTTATTACT
ATTGTATTTCATCAAATCTAGAATGCCACTAATAATAACA
TACACCATTATTTTATGTGCTTCTAAGAATGGAAAAATGT
CTGCCAATTAAACTATGGCATAGCATTAATTATAAGACAT
ACCCTGACATACCCTGATTTCTGATGTTAAAATGTGAAAA
AACCACATATTAAAATTGATTAAAAAAGGTATTAATTCAA
GCCTTCATTATCTTTGGCTATGCTCTTTGGTTTCCCTGTC
TTTGGTCTTGCACTCTCCAAAGTATCCTCCAAGATCTAGA
TTACACACCTCACTTTAAACTAACCTCTCTCCCAATCTCT
TATTTAAAATCCTTCATGCTTCATACCAGGAAAACGTTTA
AACTTCTTAGAATGGTATTACAGGCCCTTCACCCTTTCAT
CCCTCCCAGCTCACCTTCTCAACTTCACCTTACTAGCTCT
TCAACAGACCTAACTAAACCAGATTGCATTAACTATGTTT
GGATACTTCCACTTATCTTTGCCTCTGTTCTCTATTGCTC
TAACTGCCTAGACTTCCCCAGGTGCCCTTTCCCCTCTTCA
CTATGTGTTAAAATCATACTCAATCTCTAGTACCCAGTTC
AAACACCACCTCTGTAGATCTTTCCAAGATAAATGTCTTT
GCGCTCTAGGGCAAAATCAACTGCTCATTCCTCTATAACA
TAATCACAGTATATACTGTGATTAGGAGACCAACCAAATT
AAGAACTCCTCTAAGGCAGGAACTAAGGCTTACCTATTAT
ATTGCCTGACAGCAAAATACCAAGTTAAGAATTCAGTGTC
TGAAATATCTGTGTCATACCTGTGTCTGAATTCTGGTTCA
ACCACTCCCTAGCTACATGACCTTCGGCAATCTACTTAAT
CTCAGACTCAGTATCTTCTTATAATGGGGGATAAAAAAAC
CTACCTTAGAAGGTAAGGATTAAATGTAAAATGCCTGGCA
CACTAGAGCACTCAACAAACATGAGTTGTTGTTATTATCA
TCATTATTGTTTTACTATTTAAAAAAAAAAAAAGACAGGG
GACACTCATATATACTTAGTAAACTGGTTTCATTCATATT
CTTTTCTTCTCTACCCATATATGCTCTGACTTTGGCTTGG
CAATTTGGGTTACAGGTGGAGGATATACTCTTCATGTACA
GGTAACACATGTAACCTGTGCTAACATTCAAATACAGGTA
TGTTACAGAGGAACAAGGCCAATCCATTTCTAAACCTTCC
TGAGTCTTGCTTTCAGTGTTACCTGACCCCTCAAGCCTCC
CCATTAATTCCTCGGTCCTATCTCCTCACTCAAGATAGGT
TTCCACTTGTGACCATACGTAAATAGGGCAATGCCTAACT
TTTTTGTTGTTGGGTAAATAATAACATCATTAATTTACCC
AGTTTTTTAATTGGCATTCGTAAGAACTATTTCAGGTTGT
TAATGGGATCTAATGGATTAGATACAGATAAACGTATTAA
TGCAGAGTATCTGAGTAATCATTAGTAAGAACACTTAAAT
CCCTACTGACTCTTACAAAGAAACTTCATTCTTAAAATTT
AAAAGCAATGTTTATATAGCAATGATAAGCCTTAACAAGG
TACAGCAGTAAGCAGAAGGCTAACATTCTTACATCAGGCT
CTGCCATCAGCTAGTCTGAGACTCTGACCAGGTATCTTGG
CATCTCTGCTCTTAATTTATTCATTTGTAAAACAGAGGGG
TTGAGAAGGTCTCTTTCAACTCTAAAAAGGATTAAAAATT
AAATTTTCACTAGAAAATTGAAAAGAACCAAAATCAGATA
TCCACTAAAAACTCAAGCAACTCACTTAAGCCATTCAGAC
ATACTTAAGAATACACATGCAAACTTCACCTCAATTTTAA
AAATGAATATACAGACACAGTCTATAACTGAGAGGAATAT
AAGTTACAAGAGAACTAATTTACCTCACAGCCACATAATT
GTTCTCACCTGGTTTTCTTACTCTCTACAAAAAGGTTAAG
TGGGATTTATTAAGGTAAGAAAAATATTAGCGAAAAATCA
GCAAAGCTATTTTCCATGAAAACCTAAACTGGATCAACCT
GGAGAACAAGCTTTGAGTCTTATTTTCCCAGTCAAAACTA
CTATTAGCCAATCATTATTTAGTATTGTTGAGCTCTGCAG
AAGAAATAATTTTAACAGGAAATTTATTGCTCTTACTATG
TGCCAGGCATTGTTCTAAACACTTTTCATATTTTTAACTC
ATTTAATCCTCACAACAATCCCCTAAGTACTATTATTATC
CCTGTTTTACAGATGAGGAAACTGAAGCACAAAAAGGTTA
ACTGACTTGCCTGAAGTCACTCAACCAGTCAGGTGGTGGA
GCTGGAATATAAACGTGGGCAGACTGGCTTCAGAGTTTTT
CCTCTCTATGTGCTATTAATATACTAGCATATTAAATAAA
ATAATGAGCAATAAAATGAATCAGGGTGATTGTGTTAACT
CAGCTACGAACCAAACCATATAACCTGAATCATTTAACCT
CTTTTCCCATTTGGGTAAAAAAGGAAGTTGAGCTAAATAA
TCTTTAAAGTTCCTTGCAAGTCTAACATTCCATGATTTAT
GATCCAGAAGCCAAACACCAAAAGCTGTGGCACAGCAAAC
AGTTGTCCACTTTTGTCCTCCTCTTTTTACCCTTATCACC
TTATCTCCTTACCTTTTTCTTCTGATTCATCTTCCTAAGT
TCTTTTATTTACCAGCTGGCTTTCCAGTAATAGTTACACT
GATAACCTTGAGGGAAATATAATTTAACAGAGGTGAACAC
TATCCCACAGACCACACTCTACTATCTCCAAACTATGCAG
ACTAAGACCTGGGACTAAAAATAGACCAGCCATTACTTCA
CTGGGCTGTAGAAAGGTCAGTGGTGCCTGAGAACAGGTCA
GACCAGACCTAAATGTATGTATGTATAAGTGGATGGATTT
ATTCATTTTTCATAAAACAGTAGGATATAGGAACGAAGAG
CATGGGCTCTTACAATCTCCACAGTTACCTATCCACAATT
ACCATCAACATAATCAGTTACCTAATGGCTCCAAGATTCA
GTCTCCCCCATCTAGAAACAGAGCTAACAACCTACGCCGT
AAGAGGTGTTTTTAAAGAGCTTACTTACCACAGCGCCTGA
TACAGTAAGCACTCAAAAAATAACAGCTGCTGTTATTGCC
ACTACTACCATCACTGTTGTTATTTACAATTTCCATATAA
AAGCAAGAGCTCCACAGTCTGATCTGATTTGATTTCAAAT
TCTGGTTCCATTGACTTACTAAGCATATAGCCTTAAGCAA
ATTACTGATCTCTCTAAGCCTGGGTTTCCTCATCAGTAAA
ATGGAGATAATATATCATCTATCTTACAAAACTGTTGTGA
ACATTGAGATAACATATGTAAAACAGCTGACACCTGGTTC
CTAACTGCTCAATAAATGTTAATTCCTTTCTCCTTAATGA
CAAGCTTACCACACTTCTGCTAATTCAATTTAAAGAAAGG
AAAGTAGAATTATGAGATCCAGGGAAGCCAACTTTCTTTT
CTCTATTGTCCTGGCTGTGGGGCAGATACCAGACACTCCT
CACCCAGGGGACTCCTTTATCCTCTTCCATGTTTGATAAG
ACTAGAGAACCTTTTTTTCAGGCTATCTTCAAACTTCTAA
TACAGCATATGTATCAATGTACACTGGAATCTTCAATAAC
TGGTAAGAGTTTCAAGTGGTCCTGAGACCAAAAAGTTTGA
GAACCACTACTCTAAGGTATAAAAAAAGCCCACAAAGCAC
ATGGATTACTCTATGAATTACAACTTTACCAAATTTAGCC
TAAATAAGTAACTCACACAAAAATAACCTAAAAACTTCCC
ACTTTATGATTAAATTTCAGTACTTCAATCTTCAAAAAAC
TCACTTGTTCACTAGTTATTTATGAACAATCAATGATAGA
ACTGGATTTTAGGATGTATATCTGATTTCTAGTCCAAGGT
CTTTCTAATACAGCAGGTCATCCTCAATTAATAAGAGATG
ACTATGTTTTCTTAATCAATATATTAAGCCTCTTGTTATA
GAGATTATGAAAATGTTATGTTTACAGTAGATTAATTATA
TTTTCCTTTGACTCCCTAGCAAATAAACAATTTTTAAAGG
GTTTTAGTTTTTTGGTTTTTTTTTTCAGACAGTGTCTCAC
TCTGTTACCCAGGTTGGAGAGCAGTGGTGCTATCTCAGCT
CACTGCAACCTCCGCCTCCCGGGTTCAAGCAAGTCTTGTG
CCTCAGCCTCCCAAGCAGCAGGCACATGCCACTACACCCA
GCTAATTTTTTTGTATTTTTAGTAGAAATGGGGTTTCACC
ATGTTGGCCAGGCTGGTCTCGAACTCCTGAACTCAGGTGA
TCTGCCAGCCTTGGCCTCCCAAGGTACTGGGAGTACAGGT
GTGAGCCACCATGCCCAGCCTAATTTTTAAAAGATTTTCT
GATCAGTCCCTATACATACCACACTTGCTTGGTGATGGGA
AGAAATAGGTGACTAAATATCAGTCTGAGTAAACAACTAA
GACTTTAAAGGCATATAACTTAAGTTACAAAAGTAATCCA
AATTTATACAAAAGTATAAAGTAATACAAGACTTATTTGT
ATTACAAAAGTAATACAAATTTATACAAAAGTAATTTGTA
ACCATGTTACAAATTTATAACCATGTTTCAAGTCCTCAAT
CTTCAGTCTTCCCTTTCTATACCATTTTTTAATTTTAAAA
ATACTATGTTGACTGAAATACAAAACCAAACACACACATA
CACACAAATTTGGTGTGTGTGTGTTTTGGTTTTTTCCTGC
TATTTTTAAGGTACTGAAAGCTAGCATTTAATGACAAATC
AGCCTATAGCAAAGGAAGACTTCTATAAATTTGTGGAATG
AACGAATGATTTGTAAGGTATTTGTTCATGAGCTTTCTCT
GCTGGCTTCTTTTAGCATTTACTAGAAAAGGAAAGACCTG
AAAAGGCAAATACAGTGGGCAGGAACCCTGCTGAATTCTG
ACACTCTCTCATTCCCAAAGGCCACCTCAATACCAGGCAA
CCCACAAACCAGCTGTGGTTAATCTGTACAAGTTGGGCAA
AGTCTTTCAAACTTTTATTAGGTCAAATCCCTATTTCAAA
AAAGCTTTATGTATCTCCAATATATGCATATTTATGTATT
AATTATACCCATCTATACTTATGTACAATGTAAAACAAAA
CTGTTCAAAATAGAAGTTTTAAAAAGATGACAAAAGGATG
AAATAATTTTTACCTTTCATTTATGAATAGTACAAAAATA
TTTTCGATCTAAGAAATTATCAATAACAATGCCTTCAGAA
CAAAACTGAAAAGTTTCATTATTTTTTTAATCTTCATTAA
AAAAATAAAAAAGTTTTTTAAATAAATAAAATCGTCATTT
AACATTTTATGATACAGTATTTCAAAAGTCTGGTTCAAAG
TTCAGGATTAATTTGATTTTGAAACTTAATTATAATGGCT
ACAAGCTGAAAAAAACAGACCTCACGAAGGCAGAATACTC
ATAATATAATATATACACTTACAGTCAAGTTCACTGTGAC
TGACAGTAGATGTAAAATCTTACTTCAAAGAGTTAGCTTA
GGCCAGGAGTAGTGGCTCATGCCTGTAATCCCAGCACTTT
GGGAGGCTGAGGTGGGTGGATCATTTGAGAATAGGAGTTC
GAGACCAGCCTGGCCAATACGGTGAAGCTCCGTCTCTACT
AAAAATACAAAAATTAGCTGGGTGTAGGGGTGCGCGCCTA
TAATCCCAGCTACTTGGGAAGCTGAGGCACAAGAATGGCT
TGAACCTGGGAGACGGAGGTTGCAGTGAGCTGAGATCAGG
CCACTGTACTCCAGCCTGAGTGACAGAGCAAGACTCTGTC
TCCAGAAAAAAAAAAAAAAAAGCATTAACTTAACAATTTT
TAAATTTTTGGCAAACTTCTTGTCAAGTTTACTAAAGTGT
CATTGTATCTGTAATTTGGCTGCCAAAAAGCTAGTACTAG
AAGGAGAAACTTCAGCTCTGTTGTCATTTCCTTGTTGTTC
ACTTGTGCTTGCATTATTGGTATTACTGTTATGGAATCTT
TACAGGAGTCTTAAGACATGTCCTTACTTTTCTTTTCTTT
CCTTTTTTTTTTTTTTTTGAGAGACAAAGTCTCACTCGGT
TGCCAGGCTGGAGTGCAGTGGCACGATCTCAGCTCACTGC
AACCTCTGCCTCCCCAGTGCAAGCAATTCTTCTGCCTCAG
CCTCCCGAGTAGCTGGGACTACAGGCATGCACCACCACAT
CCAGCTAATTTTTGTATTTTTAGTAGAGACAGGGTTTCAC
CATGTTGGCCAGAATGGTCTCGATTTCTTGAACTCAAATG
ATCTGCCTGCCTTGGCCTCCCAAAGTGTTGGAATTACAGG
CGTGAGCTACTGTGTCTGGCCCCCTTACTTCTCTAATACT
GTCTTCTCTTACTCCATGGGAGTTTTGGGCACACTCCTTT
GGGGCCTACAACTCAAACATACCTGAAATCCCTACCCAGC
ACACTCAATCATTCTCTTAAATGCTTCCCAGATTAGGACT
GAATTTGAAGCTAGGACTAATTTTCCACGGTTACCCCAGG
TCAAATAAGATTCTTAGGTTCTTATGATCTGGGCCTTCAC
CCAAAGGCTGATCCAAAACCAACCTTCAGGATAAACGGAC
AAGTATAATCTTTTCAGGATACTCATGCTAACACACTTAA
AGATGATAAAAAATAGTTATAGCTTCCTGTCTTTACAACA
TTCATTCCACTCAAGAAACATTTGTAAATGCCAACCAACT
CATTGACGCAATCATTTACAAGTGTTATCTTAAATACACT
ACACTATACTTTCATTTACAAAACTGTCTGAAAGAAAAAG
TGTGGTTTGTGCCCCATCGGGTGGCCAAACTGGAAATTTC
AAACAAGTTGCAGCAAGGCAAGTTAACTCTACCTAATCAA
CCTAATACCTTTGGGAAACTGAAGCCTGTAACACAAGTGT
TCCCATGGGAGAGTTCTATAAATGAAAATTTTAATAATGT
TAACGGTAATGTCTCCTTATACTTGAATGTAAGGGAAGAG
TAGTTCATGCAGAACCTCTCCTTTCCAAAATCCTGCAATA
AAAAATGAACTCATCGTCATCCCTTTTTAAGTTAAATATG
AGAGTTTCACTGGGTTAACATCTTATTTACAGATCAAAAT
ATCAAAAATTTTTGAAAGGATATTATTAATTTTAAAGGAT
GCTATTAATAGTCCTGTTAAGTTCTGTCCTCTTCATATAT
CAAACATAATTAAACCATTAAAAAACATAGAATTTTAGAG
CTGGATGAGTCCTTAAATAATATGGGGTTGTGAGCTTAGA
AATCAAGTCCAATTCTCTAACATTAAAGAAACTTAAGATG
TGTCTTAGCTGAAAGAACAAATGATTTCATCAGGATCACA
CAGTGTGACCTGACTCTCAATGCTTACACATGCTCAAGAG
ACATACACATATTCCTAAACAAGTGGCTCAACCCCTCTGA
ACCTGAGTTTCCTTGCCTGGAAAAACAAGGTAGATAATCT
TTAAATTCCCTTTAGCTCCAAAATGCTGTAATTTAGAAAC
CTTGTTATTTTATTACAAAACAAAGGGTACACTGAAAAGA
ATCATTCATGGGTCCCAAGAAACCAAAGACACACAAGGCC
CTAGGGAAAGTCGGCAACCTAAGGTACCAAATACATTTGC
ATCTTCTGCTAATATTCTGCAAAATATTAACATGGTCATA
TTAGTCTATTTAGTTGAAACCAGGCTCAGTTAATTTTGAC
AAATCAATTGCAGAGCTTTAAAATATATAGTCACTAACTC
TAAATTTTAAAAAAGCTCTTACAAAGATTGTACCAGTGTT
CTATTTTATATGCCAAGATTTATACTCAAACAGATTACTG
GAAACAGGAATAGTCTCAGCTTGTTTGTAAAAACTACTTA
CAAATGGATCGAATAGATTTTCTTTATATGGCTTCTCCAT
GTTGGTCTATTATTTTATGCTTTATTATTCTGCCTATGAA
GCCTGAATCTATGAACACCACAACTTACTTTTCAATTAAA
AAATATAATAGTTTTCAGGATATTGATGGGTTATTACCAT
TAACAATTTTATCAATTCAAGGAATAAAAACCATTAAAAG
TTAAATCAAAAACATGACCTAGAATGAATCTTGAAAAGCT
CTGGCCCTATATACTTACTTTATGGAAGAAGAACACGCCT
GGGAAAGGCAAAAAAGATTGTACCCAGGTCTCATGGCTAA
CATATACAAACACTAGTATTTATTGTATTACCATATATAC
ATATTATATATAATTAAATATGATTATAGATGTAAAACAA
AATTTTCAGATTCTAATTCTGTTTATTTCAAGTAATATTT
AATACAGCAAAATGACACAAAAAACCAAAGAAGCTGAACA
GCTCATATTGATTCATAACACTAGAAAGCACCCTAGGCTA
GAAACCAAGGGTAAAATACCAAAATTTCACCATCAGTGCT
TGAAAAACAAACCCCAGCATCTGTTCTACTGATAGTGTTT
TAAGAGCATCATCCTCATATGAGAAACTACAGTTTAATTC
ATTGTGAAAAGGTCCTTTTTCTCTAGCGAATTTTTATGGA
TGTCCTTTTCCCCCAAAGTTTTAAACTGCTAAAATTCCTG
AACTCTAAAGACTCTCATTTACATCTCTCTATTACTTTTA
AAGGAATAGCACCAACTCTTCAGAAACAACACACAAAACG
GAGATTCCAACCCTATAAAATATTTGTTGATTCCAACTTA
CAAAGAAAAGTGTGCCTTATTTAATTTTGCCTACCAAACG
AGTTTATCTAGGACAGGAGCCATATAGTAGGAACTCTGCA
GAATCAAATTTCAATTATCCAGAATAAATGAATTTTTCAA
AACATAATTTATAACTGGCCTGAGAAAGATAATGCAGACA
CAACATAATCTCAGGAACTTTGCCCCTCTGTGCAACCTAC
AGTAAACATTTAGGAACAGTATCCAAGTGGACTATGTGAA
TGAGGAGCCCCAGAATCACTGTCGTTCCTCCAGCCACAAA
AGCGACATTACAAATTAAGAGGGTTGCATTTTCAAACTAA
ATCGTATGCTTCTCCTCCCAGCTTCAGATATTGCAAATTA
ATACAATTCTATGAAATAGTTAAGTGTTGAAATACCTAAA
ACGAATCATGGCATACATCCAGCCACTACTACTTCAGCCC
AAAGCATTCCACGCTATATAACAAATATAAGATGTGCTTC
AGCATGCTCCTGTCCTGTGCCTCTATGAAGAACTGGCAGT
GGTGCTGAAAATTACTACTAGAAAGATGAAAGACCAATAC
CCTTCTTTCAATAAAAACCATCACTTGGACTCTAGCCAAG
GTTTTAAAACTGAATGTTATTAGAAACAATAAATCAACTC
TGCGGGCTGAAATGGTAGTCCCTTATTTCATTCATTCTTA
CAAAGCATGGGCACAAAACACTGTAAGAAATTAAGTGACA
ATAAAGCATTAATAATTCCAGGCCTTTCACTTCTAGCAAT
AATCAAATACTCTAGGTTGCAAGTGAATTTATTTCACAAT
ATTCAAGATTCTGTTTAACCTACCTGCATCTCTTTCCCTG
TCTTCTTCAATTATTACAATGGCTATACGAATAAATACAC
TCACTGCTATTGCCCAAACATCCTATCACTAAACTTATAT
AAAAATCAAATGGAGAACTAAAATAGTTTAATTCATAAAA
TCTACCTAGGTTATGTGTGTTCATATTGATTTTATATTCT
TTGTTCCTGCACACAAAATAGATGTGAATTCCTGGAGGTT
ACAGATAAGTCGGTCTTTATCCAGGAGCTGAATTGCCAGC
TACTGAGAATAACCTACTGCAATGCTTAAAGTCTCTTAGG
TATCTTGTCTTCTGAACATATAAATGGATTCATTATCTTT
ATTTTTCCTTGTATTAACGTAAGATTCCTTATTATCTATT
AAATGCCTTCCAGGAGTGTTAGCACAGAAATTGGGAGGGA
ATGGGGAGCACGATTCCCGTAATACACAGGTAAGCTATAT
TGTTTACAATATACTAATTTTCTCCCCAGCTAGCAAAAAC
TTAGCAGAAAATATAAAAATGTAAATAATTCTCTTCACTC
CTTCGTCTTCCCTCCATTCCAAAACAAGGGGCAAAAACAA
AGATTTTCTTACTCTGTAGACTTCATGCAATCAGTAAAGA
GTCTTATTATCAAAGAAGAATAGTTGATTACAACGTGTTT
ACAAAAACTATAACCACTGCCTATGTGATACACACTTAAG
TCAAGTTTCAACCCCGTTACAAAGCCTTTGTCAACAGTGG
GCAAGAGGGAAAACGCCGAAGGGCTCTTTGGAATGAAGGA
AATCACTGGAGGGGCTTCTCTTGGAAGAGGATTCCTTGGT
GAGAGGTGGAGAGAAACAAGACCTAACCTTGGCGAGGGGG
CGCTCGCTGAGGGTGAGGACAAGAGGTCAGGACGAGTAGG
GAGAAGGGGATTAGCGCGGAACCGCTGCGACCCAGGGCTG
CCCTCGCACCGTGACTCCCCGACCTGCAGCTCACCCTCCC
ACCGTTCGCCTGCCCCGGCCCGGGCAGCGCCTTTCCTCCC
GGCCCTCCGCCTGCATATCCGTTACCCCGGCGGCAGTGGG
GCTGCGGGGGAGGGGAAGGACAGCGGAGCCGGGAGGCGGC
CGGCCGCGGCGGGGATGCCGCAGTGGCTCCCCGCGGCAGC
GGGTCAAAGTCTGCCCGGGCACAGGGAGGCAGCCGAAGCG
GAAGGCGGCGGTGGACGTCAGGAGTGGTGAGATGGTGGAC
CCTCCGAGTCCTCCCACACCCCAGCCGCTGCCGGTACCTC
ATACTGGATGTATTGCTTCCTCCACTCGGGAGTGATGTGC
GCGGAGAGGTGCTCGGCGAACTTCATCCTGCCGTTTCCCC
CTCACTCCCACTCGGGTCCAGCAGCTACAGGCGGCGGCGG
CAACAGCGACTCCGACTCCTCCCCACATGGGCCCCGGCGC
GGCGCGGCGCTGCGCTTCTCTCCTCCTCCGCCGCCGCCGA
AGTCTCTTCAGAGCCGCCCGCCCGCCATCTTCCTCCTCCT
CTCCATAGCCCCGCCCCTCCCCGCCCTCTAGACGTCATCG
CCATGGTAACCGCCTACACCGCCCTGACGAAGGGGGCGCT
GTAAGGGGTGGGGCTTAGGTACGTTTCTTAAGACTCCGCC
CCTTGTGGGCCGTAATTGCTGAAGGCACCTCCCCGGACCT
CTTCAGTCTGGCTCCCGTTGGCCTACAGCTGCACTCTACC
GCCAGTCTGGGAAGCAGCAGTGTTGTTATTGCAATTAATA
TTAATACTGTAGCAACAATAATCCACACAAGACGTTTATA
TTTACAGAGAACTGTGCAAATATTTTTCCATTTTGATATT
TATTCTTCATAAAACCCTTAAGAAATGGATCAGTACTAAT
CCAAACTAAGAAGCTGAAACAGATCAGAACTAAATGTATT
TAAAGGAACAGTATTTTACATACTCTAGGTGCTCAATAAA
TGCTCATTGAATTTAATTAAAGCCATCAATGACAAAAAGT
GCATGCTATTTCTGAATTTCAATGTAGTTGTCTAGTCCCA
GGGTTATCAGAAAGGCCAATAAAAACACCAAGTGCGTGTA
CCAACTGCACTTGTAAAACTGAGCTTCCTGGGGTTGGGGG
TGAGGGTTGGCAGGGAAACCAATGCTGAGAGGAAAGAGAA
CCCCCTAGAAGTACAGCTCTAAGCCCACCCCAGTAAAACC
AGAAACAGGCCCAGCATCCTGTGCCTGGGGAACTTGGGCA
GCGATCACTCACAGAGCTCTGTACTACATTAAATGTGGGA
GTGACAGTCTTGGAAGTCCTGATTCAAGACAGAAACCCAG
GTCCTGCCCTGGGTGGAAGAGACCTAATAATAATTTATTG
AGCACTCACTGTTCCTGTACCAAGTACCATTCTAAACCTC
TTACATATACTTTGTCCCTTAGTTCTAACAATTTTTTTTT
TTTTCTGTCTCACTTTGTTGCCCAGGCTGGAGTGCAGTCA
CACCATCATGGCTCACTGCAGCCTTGACCTCACAAACTTA
AGCAATCCTCCCACCTCAGCCCCCTGAGTAGCTGGGAATA
CAGGTGCATGCCACCATGCCCAACTAATTTTTTTGTTTAC
TTTTGGGAGAGATGAGGTTCTTGCTATGTTGCCCAGGCTG
GTCTTGAGCTCCTGAGCTAAAACAGTCCTCCCACCCAGGC
CTCCTAAAGTGCTGGAATTACAGGCATGAGCCACCTTGCT
CAGCCTAACCCTCACAATTTCGATGAGACTTCAAGATTTA
CTAAGGAACTACTACGCCTGGAGCAGTATTCTGAGATATC
ATTCTCTGCTGTCTTTTTTTTTCCCTCCATGTACTTTTCC
CCTTTCCCTTCCCCTTAATTCATGCCAATAGGGATTCTGC
AATCACTTCCCAGGAGAGGGATGACACAAGATGGAAAATA
GGCATAGACTATGAGTCTTTCTGGCTTTTTCTGTATAAAA
GCCTGGTGAAAAGGTAATCAAGCTCAAAAAAATAAAGGAA
GAAGAGTGAGGACTCCTCTCACCTCAGACCTCCCTCTGCT
CACCATCAAGAGTCCCCTCTGCTGGAGGTAAACCTTGTCA
GGAGAAAGAAACAAGCAAAAAGGAATATCTGTGCTACCAG
GAAGGAGGCGAGACCACAGAAAGGAAATGGCTGTATGTTG
CACCTGGGAAAAGGGAACCAGGGACAGCTACAAAAGAGAT
TCCTACCTTTAGCCAGTCACGGACTAGAATGGGAAATTCT
TAGTAGCAGCCCTGGTGGACCATGGCACACTGCTCCCAGC
AGCACCATACCTCCATGCCTTAATTGTGCACAAAATTCTG
GAACCATGGCCCAACCCAAGAAAGTAAGGAAACCCTCAAA
ACTCACTCTAAAATTCTTGATTTTTCTCATGCCTGATCCA
GAGCCCTGCCACCTAGGGCATGACAATCTTAATTCATCCA
CAGAAGAAGATTTAATAATAAATTTCCTGCCAGGCGCAGT
GACTCACGCCTGTAATCCCAGCACTTTGAGAGGCTGAGGA
GGGAGGATCACCTGAGGTCAGGAGTTCGAGACCAGCCTGC
CCAACATGGTGAAACCCCATCTCTACTAAAAATACAAAAA
TTAGCCAGATATGGCAGTGCACACCTGTAGTCCCAGCTAC
TCAGGAGAACAAGGTGAGAGAATCACGTGAACCCGGGAGG
TGGAGGTTGCAGTGAACCAAGATTGTACCACTGCACTCCA
GCCTGGGTGATAGAGCAAGACCTCGTCTCAAAATAAATAA
ATAAATACATTTCCTTATTCCCAGCATTATTTTTGGATAT
TTTACTGATAGAACCATCAAATACTTAGTATTTATTGAAC
ATCAACTCTCTGATTTACTCTGAATCAGAAGAGCCCCCTG
ACTTAGACTTTCTTTTGTGAATAGGCAAGCAACCCTTCAT
TTAACAAAACTTGATTGAGGCCTGTGATATTCCAGTCATG
TCACTTTAGGAATGAAGGACAGTTCAAAATAAATTAAGAC
AGTTTTTTCCTTGGAGGAAATCACAATTCAGTCAAAAAGA
TGGGGCCGGGGGTGGTGGTTCACACCTGTAATCCCAGCAC
TTTGAGAGGCTGAGGTGGGTGGATCATTTGAGGTCAGGAG
TTCAAGACCAGCCTGTCCAACATGGTGAAAACCCATCTCT
ACTAAAAAAAAAAAAAAAAATTAGCCAGGCCTGGTGGCAC
ACACCTGTAATCCCAGCTACTCAGGAGGCTGAGGCATGAG
AATTGCTTGAACTCAGGAGGCGGAGGTTGCAGTGAGCCAA
GATTTCACCACTGCACTCCAGCCTGGGAGACAGAACAAGA
CTCTCGCAAAAAAAAAAAAAACCAACAACAACAACAAAAA
AGTTAGGCAGATAGACCAATAGCTCTTAGACTACAGTGCA
ATACATGCTATAATTGAGGTATGTGTAAAGAAACAAACAT
CTAAGGATCGGAGAAGCTGATTTTGAAATCCAGTCTTAGT
CAACCATCTGGCAGGGAAAAAGACACCCCAAAGATCACCC
CAAAGGCAAAAGACAAAAAGTCAGAATTGTTAAAGAATGA
CAAGAAATTTTCTGACCAGAGTACCCTTTAAGGCAGTCAA
ATGTCCCCTCTCAAAGAAACTGCCTGGTGTAGTTTGGCTG
TGTCCCCACCCAAATCTTAACTTGAATCATAGTTCCTATA
ATCCCCACACATCTTGGGAGGGACGTGATGGCAGGTAATT
GAATCATGGAGGCAGGTTTTCCTATGCTGTTCTTGTGATA
GTGGATAAGTCTCATGAGATTTGATGGGTTTATAAAGGGC
AGCTCCCCTGCACATACTCTCTTGCCTGCCACCACATAAG
ACGTGCCTTTGCTCCTTCTTCGCATTCCACCATAATTGTG
AAGCCTCCCCAGTCATGTGGAACTGTGAGTCCATTAAACC
TCTTTTCCTTTATAAGTTATCCAGTCTTGGGTATGTCCTT
ATTAGCAGTGTGAAAACAGACTAATACACTCTCCTTGCTC
CTGTCTCTTGTCTTCCCAATCTGGCTCCCACATTGCCCAA
GTGCAGTCCCCTTATTGTCAATAATAATTTGTATTAGACT
ATGAGGTCCTTGAAAGTAAACTGCTCATCTCTTGTTTTCT
CCAATTTAGCACAGTGCCTGGCACTCAGGCATTCAATAAA
TGTTGAAGGAACAAAGCAGAGGAAGGCAAGAGGGGGAAGG
AAGAAGGAAACAGGAGGCCACATGGAGGAGAGTTGTAGGA
AATGAAGTTAAGTTGCAACAAAATTGTGAAGGAATAGTTC
ATGACAGCATAGGCAGTGTGGGGCCTTTGAAGAAGGTTAA
GCAGCGAGTGACTAACTCAGGTTTGGAAAAGCAGGCTAGT
GTAGCTTCCTGGGTTTGAACACTAGCTATGGGAGTAAACA
GACTTGAATTAAAATTCCAGCTCTGGCATTTACAAACTGT
GTGACCTTCGGCAAAGTGCACTAGCTCTTAAAGCCCCAGT
TTCCTCATCTCTTAAGTGGGTATTACCACACCTTCCTCAC
AAGTTGTTTGGAGAATTAAATGAGATTCTGCATATAAAAC
ACTTAACATAATGACTGGCCCCTGGTTTAACATAAAAATT
GGTAGCCCCTCAAAAACATCTGTCAACAGTGTGAAGGATG
AACTAGGGCAGGGACAAACTCAAGACCAATTTATTAACAA
GCACCTATGTAACACTTACGATGTGCCGGGCACTGTTCTA
GGCACTTTACAAATATAAATGTGTTTAATCGTCACAAGAA
CTCTAAGAGGTAGCTACATTGTTATCTTCATTTTATAGAT
GAGTAAAGTTAGACATAGAGGTTAAGCAACTTACTCAAGA
TCACCCCCCTATTAAACAGTAGACCTGGGTCTGAGCCCTG
GCAACCCAGGTGCAGAGTCCTTGCTCTTGAGTACTATGAG
TGTTATGTTGACTGTGGATGCAACAGCTCCAGCCAGTTAG
GATCATGGACAGAAGGAGGTGTGACATGTGACTCTAACTC
TAGTGACTGGGTAGATGCTGCTGCCATGAGCTGTGATGAC
AAATGAAAGTAGAGAGCAAGTCTGGGGACCTATGAGATGT
GGGAAATATGAAGGAATCAATGGAACATGCAGTACTCCGG
TTGGAAATACTGATCTAGAGCTCTAGAAAGAGAAGACTGA
AAACTGAGGAGCTATTTGCATTTAAGTGACAATTAAGTTT
GGTAAATCTGCCGAGAGAGAATAGAGTGAAAAGGAAAAGA
GCCCAAGGGAACATCCTTGCGTGAGCCTGATAAAGACAAT
GGGTCAAGGAGGGAGGCTGAGATGTGGTCAGAGTGGGCAG
CAAGACTATTAGGAGAGAGTAGTGTCAAGGAAGCCATAAA
AAGATGAAACTTTCATAAAGGAGGCAGTGATCAACAACGT
CAAATGTCATAGAGAAATTGAGTAGGGTGACTTCTAAGCC
ATTGGGTTTTTAGCAAGTAGAGAGTCATTAGTAACCTCAG
AAAAATGGCTTTGATAGCACAAAGGGCTACGAGCGGCTGA
ACAGTGAACAGCATTTTGTTTTTGTATATCATAAACTGTG
TTTATTCCATGTACATGTTTTAAGACGACCAGGAATGAGA
ACTTAATAGTATACTCAGCAGTTTATCTAGAAATTCATAA
GTGCTGAGTCGGAACACTTTATATTTATCACACCTAATGC
TAAGTTCTGGAAGAGTTATACTTACCACAAAGTAACTATT
CTAAAACTTAGAATTATGTGTGATAAATATAAAGTGAAAT
TATTGCTTGAAAAAACAAGACTGGGGATCATGCCGAAAGG
TGAACTGACCTGCAGAGAGATAAAATCTTTTTTTTTTTTT
TTTTTGCTACAGAAGTGTTTAATGAACAGCATAGAGACAT
AAAATCTTAAGCAATATCTCCCATTGAAACTGAATAAGCT
AAGGTGTCTCCGGAGCAAATATCACATTTTCAGTACAGCT
CAGACTCAGAATTATACGGGACCCAGTTCAGTTTTAAAAT
ACGATAGACTTATCAACACAATATCTGTTTGAGTCCCTGC
GTTCAGTTCTTTTGGGCATATATCCAGCAGTGGAATTGTC
AGATCATATGGGAATTCTATGTTTAACCTTTTGAGGAAAT
GAAGGTTTTTGAGTGACATCTTTAATCAGATAAATCATAC
GCTTTCTTTTTGCTGAGTGGAAAATAGTCTTCAGGGGAGA
GAAGGAAGAAGCAGGGTATATTAGGTTTCCTAGGGCTACC
ATAACAAATTACCCCAAACTGAGTGCTTAAAACAACAGAA
ACGTATTCTCTCACGGTTCTGGAGGCCAGAAGCCTAAAAA
TCAAGGTTTCAACAGGCTTATGCTTTCTCACAGACTCCAG
CAAAGAACCCGTTCCACGCCTTTCTCTTAGCTTCTATTGT
CACTGGCAATCCGTGGCATTCTTTGGCTTGTAGCTACGTA
ACTCCAGTCCCTGCCTCCATCATCACATGCTGTTCTCCCA
CCATGTGTCTCAGCATCTTCATGTGGTGTTTTCGCTCCTT
GTGTCTGTGCTCTCTTCTTATAAAGGCATCAGTTTTATTG
GAGTAGAACTCATCTTAATCCAGTATGACTTCATCTTAAC
TTGATTACATTGGCAAAGACTTTTTCCCAAATAAGATTAC
ATTCAGAGGTACCAAGGATGAGGATTTCTATTTATCTTTT
TTGGGGAAACACGGTCCACCCACAACACAGGGAGTGTAAT
GGCACTACTGAAATAATCCAAGGAAGAGATGATGGTGGTT
TTGATCAGAGGGTAAGCAACAGAGGTGAAAAGAAGCAGTT
GGAAATTCAATATATTTTGAAGGTAGATTAAACTGGATTT
GTTGGCAGATTAGATGTGGGATGTGAAAAAAAGAGAGGCA
TTAAGGATGACTCCAAGATCTTTTGTCTGAGTGACCAGAA
AAATAAGGTTGGGAATATTGCAAAAGAAGCAGGTTTGGAG
TGGAGGGAGTAACTCGAGAATTCAGTTTCAGATATGTTAT
GTTGAGGATGCAGGTCAAACATGCAGGGGGAAATGTCCAA
TAGGCAACTTGGCGTCTGGAGGTCAGCAGGGAAGCCCTAG
ATAGAAATATAAATGTATGAGTCAACAGAATAGGAATAGT
ATTTACAGCCACAAAACTCCATGAGATCACCCAAAGAGTG
AGTATAGACAGAAAAGAGAAGAATGACTGGGCATGATGGC
TCACATCTGTAATCCCAGCACTTTGGGAGGCCAAGGTGAA
AGGATTGTTTGATGCCAGGAGTTCACGTAAAGAGAAGAGG
TTGTAAGACAGATCCCTGGGCAATGCTTAAAGGTTGGAAA
GATTAGGAGAAATTCACAAAGGAGACTGGAGGAGATGAAA
TCCATGCAGTGAAATTCATCATTATTTCAAGAAATATTTC
CGTAAAAGGGAGTAGAGTAATGAGGTGCTATATAGATTAG
AATCAAATAAAAGAGGGTGCTTTTCAAAGGGGAGAAATAA
CATGGTGTATATATTCTAATGGGAATGATTCAGTGAAGAA
AGAAAAAAATGATTATACAGGAAAGAAAGAGGATATACAT
TTTCTGTATGTAAAACCAGATATAAAATACACATGGATTA
GAACAGAGAGACAACATCAAGAATGATGTTCAGAAAGGCT
GGGCGCAGTGGCTCAAGCCTGTAATCCCAGCACTTTGGGA
GGCCGAAACGGGCGGATGATGAGGTCAGGAGATCGAGACC
ATCCTGGCTAACATGGTGAAACCCCGTCTCTACTAAAAAA
TACAAAAAACTAGCCAGACATGGTGGCGGGCGCCTGTAGT
CCCAGCTACTCGGGAGGCTGAGGCAGGAGAATGGCATAAA
CCCGGGAGGCGGAGCTTGCAGTGAGCTGAGATCCGGCCAC
TGCACTCCAGCCCGGGCGACAGAGCGAGACTCCGTCTCAA
AAAATAAAAAAAAAAAAAGAATGATGTTCAGAATGGTTTT
CTCTGGGTTAGAAATTTCAACTGATTTTTACTCCTTGCAC
TTTTCTATGTTGCTTTTAATTTTTACAAGATACCTTTATC
AAATCTACAAAAACAATAAGAGTTCTATTTCAGTAACCTC
AGAACCAGTGGTATCCAATAAGTATCACAAAGTGTCTGTG
CAGTATTTGATACTGCAAGCCACAGAGACGAAACCAGTAG
ACCAAGAGATACAGAAAATCAAGGCCAGGCCTGGTGACTC
ACACCTGTAATCCCCACACTTTGGGAGGCCAAGGTGGATG
GATCGCTTGAGGTCAGGAGTTTGAGACCAGCCTGGCCAAC
ATGGTGAAACTCTGTCTCTACTAAAAATACAAAAATTAGC
CAGCCGTGGTGGTGTGCACCTGTAATCCCAGCTATTTGGG
AGACTGAGGCAGGAGAAACGCTTGAACCCAGAAGGCAGAG
GTTGCAGTGAGCTGGGTCACACCAGTGCACTCCAGCCTGG
GTCATAGAGCAAGACTCCATCTCAAAAAAAAAAGAAAAGA
AAATCCAGGGAGGGAAGCCCAAGCAAGGGCCCAGAGAAGG
CAAAATAGTCCAGACAGGAAGGAATTGGCCCTTAAAAGGA
GGAGAGACCTGACATCACTTCTGACGTGGGAGTGGGGATG
ATAGCAATAATTAGCGCGAATATACATGAGTTAGTAGGTG
GATGGGAGGGAATTTCAGGGAGTTTACATGCAAAATCTGT
CTTTCCTCTCTAAAGGAGACAAGTTAAATCACTGGTTCGG
GGAAATGGGAACAGAGTTGGGCAAGAGGTATGCAGGCAGC
ACTGAGGGCCCCTTGTGGTTGTGATTCTATTATAATCATT
TGTAACAGAATCAACTGGGATGATTTTATCAGTTATTCCA
GCAATCCAGAGCAGGAATTGAGGGGAAGGATAGTGGGATT
GATCCAAGATTAGGAATTGCAGAAATTGCTTCAGGACAAG
GACATAAAGACATTGAGGTAATAATAAAAACAATAAAAAC
TAAGATTTATTGCATTTTACATGCATTATTTAATTTAATC
CTCAGCAATGGATAAGGATGAAAAGGATATTCAGATAAAA
TATCATGGCAAAGGACAAGGATTTTAAAAGTGTTTTGTTT
CCATTGAACAGATAAGAAAACTGAGGCTTACAAAAGAACA
AAGCGGGAGGCATCACGCTAACTGACTTCAAACTATACTA
CAAGGCTACAGTAACCAAAACAGCATGGTACTGGTACCAA
AACAGAGATATAGACCAATGGAACAGAACAGAGCCCTCAG
AAATAATACCACACATCTACAGTCATCTGATCTTTGACAA
ACCTGACAAAAAGAAGAAATGGGGAAAGGATTACCTGTTT
AATAAATGGTGCTAGGAAAATTGGCTAGCCATAAGTAACT
GGATCCTTTCCTTACTCCTTATACGAAAATTAATTCAAGA
TGGATTATAGACTTAAATGTTAGACCTAAAACCATAAAAA
TCCTAGAAGAAAACCTGGGTAATACTGTTCAGGACATAGG
CATTGGCAAGGACTTCATGTCTAAAACACCTAAAGCAACA
GCAACAAAAGCCAAAATTGACAAATGGGATCCAATTAAAC
TAAAGAGCTTCTGCACAGCAAAAGAAACTACCATCAGAGT
GAACAGGCAACCTGCAGAATGGGAGAAAATTTTTGCAATC
TACTCATCTGACAAAGGGCTAATACCCAGAACCTACAAAG
AACTCAAACAAATTTACAAGAAAAAAACAAACAACCCCAT
CAAAAAGTGTTCAAAGGATATGAACAGACACTTCTCAAAA
GAAGACATTCATACAGCCTACAGACGCATGAAAAAATGCT
CATCATCACTTGCCATCAGAGAAATGCAAATCAAAACCAC
AATGAGATACCATCTCACACCAGTTAGAATGGCGATCATT
AAAAAGTCAGGAAACAACAGGTGCTGGAGAGGATGTGGAG
AAATAGGAACACTTTTACACTGTTGATGGGACTGTAAACT
AGTTCAACCATTGTGGAAAACAGTATGGCGATTCCTCAAG
GATCTAGAACTAGAAATACCATTTGACCCAGCCATCCCAT
TACTGGGTATATACCCAAAGGATTATAAATCATGCTGCTA
TAAAGGCACATGCACACATATGATTATTGCAGCACTATTC
ACAATAGCAAAGACTTGGAATCAACCCAAATGTCCATCAG
TGACAGACTGGATTAAGAAAATGTGGCACATATACACCAT
AGAATACTATGCAGCCATAAAAAAGGATGAGTTCGTGTCC
TTTGTAGGGACATGGATACAGCTGGAAACCATCATTCTCA
GCAAACTATCGCAAGGACAGAAAACCAAACACCGCATGTT
CTCACTCATAGGTGGGAATTGAACAATGAGATCACTTGGA
CACAAGAAGGGGAACATCACACACCGGGGCCTATTGTGGG
GAGAGGGAAGCGGGGAGGGATAGCATTAGGAAATATACCT
AATGTAAATGACGAGTTAATGGGTACAGCACACCAACATG
GCACATGTATACATATGTAACAAACCTGCACGTTGTGCAC
ATGTACCCTAGAACTTGAAGTATAATTTTAAAAAAAAAGA
AAGAAAAAGAAAACTGAGGCTTAGAGGGTGTGGTTGACAT
CTGTCAGGTTTTGCCTATCTGCATTCTTCCTAGATGGAAG
GATCCCCCATCTCTCAAGTCTTGTTGGGAGGCAAGATCCA
ATTCACTATGCCTGAAGTGAGCATATATCCCTATCCCAAT
TCCTTGACAAGAAGCATGTGGTCCAGATTTGACCAAACAG
ATGCTCCTGTCAGGGATTTTGCCTCATGTGTAAGTACTCA
ATGGCAGTAATAGGCAGAGAACATTCTCAGAGGCTGCAGC
AGATTTAAGAGTCCAGCAGTGGCCAGGTGCCGTGGCTCAT
GCTTGTAATCCCAGCACTTTGGGAGGCCAAGGCATGTGGA
TCACCTGAGGTCAGGAGTTCAAGACCAGCCTGGCCAACAT
GGTGAAACACCATCTCTACTAAAAATACGAGAAATAGCTG
GGCATGGTGGCGGGGCACCTGTAATCCCAACTTCTTGGGA
GGGTGAGGCAGGAGAATCGCTTGAACCGATGAGGGGAGTG
GTGGGGAGGTTGCAGTGAGCCGAGATCACACCATTGCACT
CCTGTCTGGGCGACAGAGCAAGACTCCATCTTAAAAAAAA
AAAAAAAAAGGAATCCAGCATGAAAATGGCAGTAGTGTCC
TAAGCTGTACTACCAGATTCAAGGTCCTAACCTGACTTCC
CCTGGCATGACCTCTCTTCTGTTCTTAACTATAAAATTTT
CTTGGGCTCTGCCTTCTCCTTAGAGTCATTTACCTACCTT
CACATTCATACTGAGAGCTACCCAAAGCCATCCAATCAAA
TCTATTTCTGCTTAAATTAACTTGAGTCAGATTTTCCTAT
TTGTAGCCGAAAACCCTGAATAGGTCTTAGGGATTAAGAA
TTTTGCCCACAGCTCTTACCAAAGAGACATCCAATAATCA
GATACACAAAATTCTTTTCCATAGATGTCAGTTAGCCTCT
TTCCCCAGCCACCCTGGGGCTTAGTCAATGGGCTCATGGA
TAATGTAGCCATAGTAACAGAGATGGAAGATATGCAAGGG
CTCAAAAATACTGCCTTCCTTCACCAAGGCTGGTTTGGCA
ACTACTGATTGTTTAACCTGCTGGCGACAGAAACCAACGT
TAAGTCCCTAATATAATACCATATTTGAAGTAGAAGTAGA
TCAGTCAAATATATGGTGGCAGGTTAGTTGCATCAATTTC
TTTTCATCATGGAGGCGAGGGAGAGAGGCAGTAATTTATC
ATCACTGGAATAGGATACTCATTATAGACATATATTTGAC
TTTCCTGCCAGCTGTGTTTCTGCCAGCAATACTGACTGTG
AACGCCTTTATTCATCACCACAGGAACATTGTCCCATTGA
GCATGACTTCTACCAAAGAAGTGAGAGAAAGAGATGTCTA
TGGATTTCACTGGTCTCACCATGTGTACCATCACCTACAA
GCACATGCCCTTGCAGAATGGTAGAATAACCTACTTGAGA
CTCAGTTATGGTACCAGCTAGACAACAGCAGCCTGATAAA
TTGGGCTGCTGTGCTATAGAATGAGATAATGTTCTAACCA
ATAGCCAATACACACTGCTGCTTCTCCCAGTATGACAGCA
GGAGTCTAGAAACCAAGGAGTGGTAGTATCACCTTCCATT
ATTTCATATAAGGACCCAGACACAAAGGTTTTGTACCTGT
TTCTCTTGGCTCTTGGCTCTCTGCTGACTTAGAAGGCTTA
ATAATGAGAAAAAGATGGCTTCCACCTAGAGACTCAACAG
GCAGGATCAGCAAGGGTTCAAACCCCTTAAAATGAAAGTT
TGAGTTACTGCATCAGGTAAAGTAGCATGACTAGCTGAGG
TGCTGGCTGAGGGTTAAAAAGGAACATGAGGTGGAAGTAG
AAGAAAGTGAAAAATATCAACTATGGGCTTGGGACCAGAT
GCAGAAATATGGTCTGTCCTAGCTACTCCAATTTTCTTCC
TTGCTTTGAATACAGTAATAAATTTCCTTTGTTTAGTTTT
TCCTCTTTCTATAGCATTTTATATTACCATGTTGGAGGTA
GAGAACATTTTAAGTTATTCCTCAGGTTATAGGATATAAA
AGTGCCATTGTGAGCAAACTAGAATAGGAATGAACATCCC
CTTGGAGTCAGGAATTTCTCTTGGGCCTTCCTGATTTCTC
AGACAGCAGCCCACTCCTCCAGCCCCTCTAATGTATTTGT
AAGCACCTCATTCCCCGTATTTAGCCCTTCCTGCTTAAAA
TTGCTAGAGTGGTTTTCTGTTATCTGCACGTAAGCTCTGA
CCAAAAAGCAAAGCAAACAAAACAATCATACAAACAATGA
AAAGGCATAAGCCATGGTTATTTTGTTATTGAATCGAAAT
GATTAGGGAACAGTGGTTTAGATTATTTCTTTCAGTTACT
TAAAAGAGCTTTTTGCTTTTTATTCAGGCTATAAAAATTG
CCATAGGCCATTATGTAGCTCCTTTTGACATGACTTTGTG
TTTTATGAATCTCACAAATGTTTTGATCAAAGGAAAGAAT
CACTATTTTCTGCCAACACTTAAATCTTTAAAGTTGGAGA
AATAACCTTTCCCAAATTGCAACTAGCTCCTTAGGGATAG
GAATCATGCCTATGTTATTCACTCTTAACAGCACTTAACA
CAGCAGACTCCACATAGCAACATGAATAGATTCTTCAATA
TATGCTTTTATTTTTTCCTGGAGTAATAAGCATGGCAATT
TGAGGGTCTATGACCTCCTAGATTTCTGGGCCTGTGATGT
GGGGCAGCCTCAAAGATCTCTGAAATGCCTTTGGGTTCTT
TCTCCCATTGTCTTATGATTAGCCTCTGGCTCCCTTCTAT
CAGAACCAATCTTTTAGCAAAGGGTGGATCGAGAACATTC
TTCTTCACTCTACATGGCCAGTCTGCAAACTTTCCAAATC
TTGCCATTCTCATTATCTTTTAACTATAAATTATGTCTTT
AAGTCATATCTTTGCACTCACATCTCACTGCATGCAGTTC
AAAGTAGCCACATAGCAGCCTGAACGCTTTGCTGCTTAGG
TATTTCTTCTGCCATATATCTCAGCTTATTGCTCTTAAAT
TCTGCATTTCATGAAGTCCTAGGATATGAACACAATTCAG
CTGAGGTCTTTGCTACTTTATAACAAGGATGGCCTGTACT
CCAGTTTCCTCATCTCCAACCGAGACCTCATCAAATCATT
TCCACTTGAGACCCAATCAGAAAAGCCATTACTGTCCATT
TTTCTGCCAACATTCTGGTCACAACCACTTAAGTAATCTC
TAAGAAGTTCCATACTTTCTCTAGTCTTCTCTTCTGAACC
CTCACCAGGATCATGCTTAATGCTCTATTCATGACAACCT
AGTCTTTTTCTATCCTGCTTCTCTAAAGTCTTCTAGCTTC
TACCCATTATCCAGTTTCAAAGCCCTTTCCACATTTTCAG
GTGTCCATTATAGCAGCAACTCCACTTCTGGTACCAATTT
TCTGTCTTAGTCCATTTTCTGCTGTTATAATGGAATATCA
CAGTCTGGGTAATTTACAAAGAACCGGTGTTTATTTGGAT
TATGGTTTTGGAGGCTTGGAAGTCCAAGATTGTGCTGCTG
GCATCTGGAGAGGGTAATCCCAATGGCAGAAGGTGGAAGG
TGAGCACATAAGAAAGAAAAAGGCAGCAGGGGCTGGACTC
ATTTTGTAACAGCCCACTCTTGTGATAACTAACCTGCTGT
CACAATAGTGACATTAATCTATTCATGAAGGCTCTGACCT
AATGACCCAATTACCTCTTTTTAGATCTCACCTCTCAACA
CTGTTGCACTGGGATTCAGTTTTCAACATATGCCCTTTTG
GGAAGATATTCAAGCCACAGCACTTACCATGGCCACAGAG
AATCTGGTTGTTGTTCTCTCTGTCTCCATCACCTTTTTCC
ACCCGACTCCTGTGCTTCCACTGTGCTCCAGTTTCACTAG
TCTTTCTTTGAGGCATCAAGCTCTTTTCTTTTCTTTTCTT
TTTAGAGACAGAGTTCTGCTCTGTCACTGGGTGGAGTGCA
GTGCCATGATCATAGCTCACTGTAAGCTCAAACTACTGGG
CTCAAGTAATCTTTCTGCCTAAGCCAGCCTCCCAAGTAGT
TGGGACTACAGGTGCATGGCACCACACTCGGCTCATTTTT
AATTTTTTTTTTTTTTTGTAGAGACAGGGTCTCACTATGT
TGCCCAGGCTGGTTCCAAACTCCTGGCTACAGGTGATCCT
CCTGCTTCAGCCTCCCAAAGCACTGGGATTACAGTCATGA
GCCACCAAACCCAACTGGCAAGCTCTTATCTTTGTTAGGT
CTTTCTTCATGAGATGTTCTCCCTTTCTTCCTGCACAACT
TTCAAACTTCAACTTAGCTATTACTGACTATCCATGCCCC
TTCTAACTCAGGTTCTCCCTATCATACATAGGACCCTGTA
CATTTCTTTTACCATTCTTATTACAGTTTGTGGGTAAATA
TTATCTCTAAGATTGTTAAGGTCTGGGTCCTCCTCCCGGA
TAATGGATTCTTAGTAGGTAGAGATTTTGTTTGTTTTGCT
TCTCTTGGCTTCTGTTTTATCCCCTAGATGCAGAGTAGGT
ACTCAGTGTTTCTAGAATGGATGATTTAGCCAAGGGTTTG
AAGAGCTTAAAATAATAATTACCAAAAAAGTAATTTGCTG
TGTCTGTTTTCTGCTAATGCAGAATACATAAGAAACACCT
AATAAATATTTGTTGGTTAATTAATTGGCTACTAACTTTA
GATTGATATTTTGGGTGGGAAGAAAGGTATCACACCTAGA
GGTAGGTTAGGATCAAAGATACTGAGATATAATGACAGTC
AACCCTTTTCTTATTGTGGTGAAAGTATAAATTATCATAG
TGAGGATTAGGTACAAACATTTATAATTACTTTAATGATA
GGATCTCTCATAAGAAAAAGAAAGCAAGATGTGCTATAGC
TGAATATTACTGGGCATGGTTATGTTACACGCAGTGAGAG
GCTATCATTGACTAGAAGCAGCTGTGGACTGAAATCAAAC
ATCTCAGTTTATTCAGCAGGCCTGGACAAAGAAGGAGAGT
AGATGTTAAATGTGAGGAGCATAGAGAAAGCCCTTTCTAC
TTGGGCAGAAGATGATATTTTATATCTTCAGCAGCAGTCC
CAGTTGATAGCCCAATCCGACAGTTATTGATGATAAGCCT
CATGCTGTGGTTAAATATTTTGTGGTATAATTAATTTAAA
TATATCATGGGAACCCATAGTCTTGGCTTGAGAAGCTAAG
CTGCATTCACCCTAGGTTTCCTGTTAATATTTCAGGACAT
GTCTGGGTATAGCAGAAGTTTATGTACCAAGAGGCCCTAT
AATAGCCATCAGACCAGGGGAAAAGAGAGGTGAGGCTCAC
AACTTTAGTTCAAGGTCAGTATCAGCAGGAGGCATAATTA
AGTCCCAGACAGCATCTGTCACTCTGATTGTCCCCTAGTC
CAGTGGAGCTTAGGGACAATCAGAGGAGTGAACAAAAACA
AAGCATAATGTAGAGCACTACTTTGCAATCTACAAAATGA
CTGGGGACTATGGGAAGGTGGGCAGGTTGCAATGCGGAGC
ACGTGAGAACTCAGAATTGACACAGCAGAACAACCTATAG
CTTGGATTAGAAAGGGCACAGGACTGGAGACCAGGCTGCA
ATAGCTTCAAGGAGTCCCTGGTACCTTTGGTAAGCATTGT
CCCTGTGATGCTTCTTTGCAGCTTGGGAAGCATTTGCAGC
AGTATATTGACCTTGGCCGCAGAATGGGAGACAGTGCTGT
GACAAACCAAAACAAGAGAGGGGAAATGCATGTGGAAACA
AAGAATACTAGCTCATGACCACCCAGGAGCACTCCTTAGC
ACTTTCAGAACTAATTGGAAGGAATTGATTATGGGTTGAA
TTGTGTGCCCTGGAAAGATATATTAGAGGCCTAACTGCCA
GTACCTCAGAATGTGACCTTATTTGGAAATAAGGTCATTA
CAGATGTAATCAAGTTAGGTTGAGGCCATTAGGGTGGGCC
CCAGTCCATATTACTGGTGTCCTTATAAGAAGATTAAAAT
GCCACATGAAGACAGAGATGCACAGACAATGCCACATGAC
TACAGAAGCAGAGACTAGAGTGATGAAGCTGCAAGCCAAG
GTGTGCCAAGGATTGGCAACCACCACCAGATGCTAGGAAG
AGGCAAGGACGGGGCCTCCTCTACAGGTTTCAGAGGGAAC
ATAGCCTTCTTGACACCTGGATTTCAGACTAGCCTCCAGA
ACTGTGAGACAATCACTTCGTGTTGGTTTAAGCCACTGTG
GTGCTTTGCTCCAGCGGCCCTGGGGAACTAACACAGAATT
TCAGGAGGAGTTTTTCAGAGTGAATAGGACAGAACCATTT
TGACTCTAATTTTCCCCCATAGATTTTCAAAGCCACAGAA
ACACGACTTACATATAAAACTATAAAAATAAACATGCCAA
AGAGCTAAGTTTTTATTTGCTGACTTGAATTTGGTCAATG
TGCCACTAACTAGTACATTTCATGCAACTTTAAGACCAGC
CTGCATCTAATTAAATGAGATAATGTATGTAAAGCTCTTG
AAACAGTACCTGGCACCTAGTAAAGCTTCAATATATGTTG
GATAGTGTCAGTAATATTGTCATCTGATTATCCTGATCCT
TGAGCTCTCAGCTGCTCATCTCCTCTGCATCTAAGATCTG
CCGAAAGCTGCTGAGAAAACCTCACACCTAGGCAATCTGG
TGTCACTAAAAGGTAAATATCACCAATCTCACCAGAGTCC
TTCAGCCTGCCTTGGTTTCCCTAGTAAATGCCCTTTCCTA
TTCACTACGATGTATTCTAAATTGTGGCTCCTCAAACCTC
CGCCCCCACCCCATTTCTCAGCTCATCCCCAGCAGGGCAT
TCCTGGCACTGAACAAAGACAAGACCTTAGAAAAAAATCC
CTCAACTCTCACCACTAAACCTATCAACCCGCATATATCC
ACAGCTCTCATGGATTTCTCCCTGTTATTTGGACACGAAA
GCACTTTTCTGGTCCAGATAGTCATTCTTTATTCTTCCCT
CTTCCTCATTCACACTTTCAATCCATAAGCAAATGTTAAA
TCTACTTACCAGATAGCTTGCCAAGCCACACATTTTTGCT
TCTCGCCATGGCCACCAGCTTGGCCCAAACAAGCCTCATT
TTGTCACTGTTCTGCTTAAACTGTTTCAGTGATTTCCTAC
TGCCGTATCGATCAAGAAAATCAAGGTTTACAAGACCTCT
CTCCAGGCTGGGTCCCTCATAATCCAAGCTCTATCAGCTT
TTCTAGCCTCACCTCTTACTCTGTTCTGTACTTCTAACAT
GCTACACTCTAGGCTAGAGAGTAACTCAAAATACTGTCAC
TTCCTCATTAAAATAATAACATTCACATAATGCTTACTGT
GAACTGGGCATATAGCAACTCACTTCTTAGGGCAACAATG
AGATTAGTACTATTGCTATCTCCATTTAATGATAAGGAAA
GGGAGGCACAGAAGTTAAGTGATTTGCCCAAAGTGCAAGG
AAAGTAATAGCAAGCCAGGATTTGAACCAAATGTTCAAAT
GCTGGCGGTGCAGTCCAGCCCCTGTTCTGTTCTCTGATCT
TACCTGCATGCCTCTAGACTCCTCCCTCAGTCCCAGCATT
CACTACCATCCTTTATATTCATCTGATTCCTATAATTCCT
TCATGACTCAGTATAAACATCCCTTCCTCAGCGTCAGATC
TCCTTGCTCTGTCTCATATCTTCCCATCCTCCATATTATA
ATATCATTAAATATCTATCTCCTCTGCTACGCTGTCAGTT
CCATGAGGACAGGAAACATATCTGCTCTATTGATAGCCGC
ACCCTCACTTCTTAGCATATACCTGACAGATAGTAGGTGC
TCATTAAGCATTTTTTGATTTAATGAAAGAACAAGTAATA
ACGAATCACCTTGAAGAACTTCTGTGTATATAGAACACAT
AACATCATACCTGGCACATAACATGGGCTTGATAAATATT
TATTTGATATTGTGTTCCAGAAATGGCAAGGAATCCAGTT
TGACTAGTGTCAAGGGTGTGAAAAGAGGTTTTGGCAAATG
GTTGAGCCAAAAGAGGAGGGAGTTCCATGATAGAAGGAAG
GGGTTATCAGCAGTATATAATCTTGCAAAGGCAAATATTA
GCATTTCAAAATCCCTCCTTCCCAGTCCATGATGGTTCTG
AATTTTTCTTTTAAACACGCCACCCAATCATGTTACTTCT
GCAAAGTGTAATTGGCATGCTCATGGGACCCTGGCATAAA
AGACTCATGCACTAATGACCCAGGTGAAAACAAAGGTCTG
CTTGGGTGTATTTATATAACACAAACAGCTACCTCCTCCC
TACTCATAAAGGGTCTGATTATCAAAAAAATCTAATCTCT
ATGAGCACAATAAAAGATTTCCTATCCCTGTCTCCTTTGG
AGAAAGTAAATTTATTATCCTCAAAAGGCTTCCTGGAACA
CTGGGTTAATCCCTTTAAAAAGATACATCTGGACACCCTA
ACTTCATTACAATTCTAGACTTGAATGCTACCAGGTATAT
TTTTTTCTTCCCCCAACTGCATGGTGCCAGGGAGTCTAGA
GACAGCAGTCAGCAAACCAGGTTCAAATCATTGTCTCTTT
GAGGCTGTGTTTTGGCAGCCCTGGCGATAGCAGACTCACC
CTTCAAGGAGCAGTAAACTTCTTGTCACCCTTGAGTGACC
CTCTAAGGAAAAACTGGAAAGAGAAGAGGATAATACCCAG
GGAAAGCAGCCGATTTACCATCTGTACAAACATGCATCTA
ACTGGCCTGCCGTGAGAGTCCTTGGGAAAGGGCTTTGGTA
AAACAGCAATTGCCAACATGTGGAGTCAAGCCACTGCGCT
CTATACAGGCCAGAACCACAAAAGATTGTGCTACGTGTCA
GAAACCATCACCATTACAAAGGTGCTTTATCCCAAACCAT
TTCGTTAAATCAAATCCCCACCAACTATAGGGTGATGAGT
GTATAGGACTCTTGTCATAGGATCAGCATCTTTGGTCCTA
TTTTCACACCACAGGAGACATTTATCCCTTTACAACATTC
TGATCTATGGCTAGCTCTTAATTATATTTGCCGCCAAGAA
CCCGTTAATGAAGGGCTATTTCATGGCCTTTGGCAAAAAC
CTCAGACTCAGCAACCAAGGAGCTGAAAGCCCTGACCTCA
AGGCAATCTCCACACCAGCCTCCTGCCTGATGCATATTTC
AAAGGTTTCCAGGTTTTAAAGCATGGATTACCTTTGCAAA
TGAAAAATTGAACAAGCAGAAGCATTTAGTGGCGTGTTAT
TACATTCCAGTGATTTTGAAAAGGCTGCTCAGTTTAACCA
GAGGCAGAATTTCAAATGAACATAGAAATAATTATTCACT
GCTTTTTTCATCATTTTCTGTTTATTCTACTAGGATTTAA
AATATAGTACATATTGATCCCCACCTAAGGTTTCTTGCCA
TTATGCATATATCAATCTATTGAAAAATCATGCATATTGA
TAAAATATTTAATGCTTCAGGGGCATTCAATATTCACCCA
CCTCCCAAATTGGTTGGTTGTCTGTTTTATCTAAATAGGA
TCTTGCGTGGTAATGCAATTTTAAACTCCAGTCAAAAGGT
AGAGTTTTTTTTTTTCAAATATTTCAAGCTTTTCATTTAT
GAGAAAAACGATTAAAACAGAAAGTAAAAGAAAGCAGTGT
TGTCTTTGCCAGTAGATAGCATTCAATCATTACCCGCCAG
GTACGTGGTATTTTACTAGATGCCATTTATCAAAATACAT
TCATTGTGCACCTATGATCTACTAGGTACTTCCTCAGATG
AAAAGATTATAGACACACAGTCTCTGTTCCATACAGTTCA
AATCTAGAAACAAATAGTTACAACATAGTGTGGTAAGTAT
CATGGGCATACAATACATGTTTGCTATACTAGATGTATAG
ATGTATAAATGAATGAATGAGCATGGAAAATTTCAGAGCA
TAATAAAATCAACATGAAACACAGGCACTAAATACACAGT
ATTCAGGCTGGGCGGACTCATGCCTGTAATCCCGGCACTT
TGGGAGGCCGAGGCAGACAGATCACCTGAGGTCAGGAGAT
CAAAACCAGCCTGGCCAACATAGTGAAACTCCATCTCTAC
TAAAAATACAAAAAAATTAGCCGGGTGTGGTGGTGGGTGC
CTGTAATCCCAGCTACTCAGGAGGCTGAGGCAGGAGAATC
TCTTGAATCCGGGAGGTGGAGGTTGCCGTGAGCTAAGACT
GCACCATTGCTCTCCCCCAGTCTGTGTGACAGAGCAAGAC
TCTGTCTCAAACAAACAAACAAAAAAGAACCCTGTAATCT
GTAATATCAGCAGTTTGGGAGGCCGAGGCAGGTGGATCAC
CTGAGGTCAGGAGTTCGAGACCAGCCTGCCCAACATGGTG
AAACCCCGTCTCTACTAAACATACAAAATTAGCCATGCAT
GGTGGTGTGGGCCTGTAATTCCAGCTACTTTGGAGGTTGA
AGCTGGAGAATCACTTGAACCCAGGAGGCAGAGGTGACAG
TGAGCCGAGATCATGCCACTGCACTCCAGCCTGGGCAACA
ATAGTGAAACTCCATCTCAAAAAATAAATAATAATTTAAA
AATACAGTATTCAGTAATAATAATAGAGGATGGACTATCT
TATTTATTTATTTTTTAGATTTTAGCTCCTACTTAGATGA
GAAAGCATGAACTATTTCTCCATTTTAAATTGAGAACATT
TCAAGAGGATTCTAAAGACTAAAATCTTTTAGATGTAGGG
TTACAAAAGAAATGAGAAGTCCTGCATTCAATGTACTTAT
GATGTGTTGGTAAAACCGAACAAACATGAAACACATATGA
TAGTAAAGAACTAAACTGCATAATATAGGGAAAATAAGAG
GGATGGAAATCAGATTGTTACACAATGATATTATTACTCA
AGCTCTTATTTTGAAATTATGTCTTCTCTAGATTCAATTA
TTGTGACATTCTCATGTTAATCTTTTCGTTGTAACTGCAA
TTAACCACAGTGTAAGTCACTCCAAGTGAAGGTATTGGAA
AGTGGTATAAGGCAAAATTGGGCCAATTCCCTCTCTTTGG
GCCTTCAAAGTACAATATAATATCAATTTTCACCACAAAG
GGAACAAAACCCTCATCTGTCACTCTTTCAGAAGAAAGAT
TTAAAAAATTATACATCAAAAAACTTTTCAAAGACTTCTG
TGGACTCTTAACTCAGTGCCAGAGAAAAGAAAGAAAATGA
AGATAAGTTTATGCCTAAAAATATGGTTAGTTTTTGGTCT
AAAGAAGTGTGTTACAATTTTATTATTACTTTGCTATATG
ACCTTGGTCTTCATTGCCTCCTTAATAAAACAGGAATAAT
AACCATGCCTACCTACCTGACAATAATGCATGCTTATCAA
GTAAAATAACAACTCTAAAATGTTTGAAAACATTGTAAAA
ATGTTAAAATCCTATATTAGATTTGTTGTACATTTGAATG
ATAAAGTTGAAATAGGATGGTATTTTTCATCTATAAAGGA
TGGGATGGCTTTGTTATAGGGAAAGGAAAAGCATATTATA
ATGTACATAATCCTCCAACAATCTATGCAATAATAGAAAT
GAAGTAGTAAAAATATTACAATTTTTTCTCTTTTAACAGA
TGCATCTATTTCTAGTTCCAGGGTACAGTTAGTTTTCACA
TTACTCTTTTTCCCTTGCTAACCCTTTCATCATATTTTCA
TAAACATTACCAAGGCTACTTCTTGACTTTTCCTTTAAAA
TATTATTTTGATTATCAAATTTTATGTGAAAACCTGAAGG
AAAAAACCATAAACCTGTTCTTTCCTCTAACAAAACCTGG
CCTTGCTTCTGCCAAGAACATCTAGAAGTCGTTAAAAATA
GCACAGTTCTTTATTTGGACTCAATTGGCTTTTACTTCTG
TAGACCTGTCAAAACGTTAAATAATAAATTGTTATCTCTG
AATAGATTCGTCTTTGCCCAAGATACAGTTGAAAAATGTG
TTTTAGATGAGTCATTTAACCAGAATAATCTTCCTTTGGA
TTACTGGAGTCATTAGGGGGAAAAAATACAAAATCATGTG
AGTAATTTTCCATGTATCTAGGGTTCAATATCTCAAATGT
TTCACAGGCATTCTGCATCACAAGGCAGTTTATTTAAAAA
TACAGGCACATCCTCTTCTCTGCTTCTCCATGTCACTTCC
TCTTTAGCAGCTGAAGGCAGGCCTATCATCGATGAACAGA
GTGTCAGCCAATGCCGGTTGTGCTTCTGTGTCATCATTCT
AAGATAGGAATGAGCATGAGCATATTTGAAAGGCCCAAGG
CAGAGAGCTCTTTTCCTCTTCTCCATCATCATTTTAACAA
CAACAACAAACAAAAGTTATTAACAACAATCAAAACAGCA
TGGGCACAATGCAAAGGTACAACCTCTATAGCTATATAGA
GCTGCAGCCAAATAGCCACCCACGTGTTTGCTGCTGTTAT
TGGGGAAGAAAGGAAATGTAGCTTTGGCTCAAAGAAGAGG
GGAGAGGCTGGGGGCGATGGCTCATGCCTATAATCCCAGC
ACTTTGGGAGACCCAGGCAGGTGGATCGCTTGAGCTCAGG
AGTTGGAAACCAGACTGGCACACCCACCATGGCAACATGG
TGAGACCCTGTCTCTACAAAGGATTTTTTTTTTAATTAGC
TGGGCATGGCGGGACCACCTGTAGTCCCAGCTACACGGGA
GGCTGAGGTGGGAGGATTGCTCAAGCCTGGGAGGTCGAGG
CTGCAGTGAGCCATGATCATACCACTGCACTCCAGCCTGG
GTGGCACAGCAAGACCATCTAAAAAAGTAAAAATAAAGAA
CCATGGAGGAAGAGGAGAAGGCAAACAAGAGAAAGGGGCA
GAACACTGTGTTTGACAGGAGTGTTCCAACTGAGAAGATC
ATTTCTCACCCTCAGTGAGGAGCAGGTGAACCACAGAAAC
ATATAGGAGAGCATGTTCTTCTTCTGCCAAAAGTTGCAAG
AAGATTAAGACACTCATCAGGAGGGGCAGTGCCCTGCATG
GAGATCTCAAGCTTTGTTTTCTTGGGTGAAGGAACTATTT
CAAAAGAAATGCATAGCCAACATTCCTACCGTTAGCCTGT
ATTGCTATTGTATATTGCATGGCTGTCCTGCTAGGGAAGT
TTGATCAATATATTAGATTCCTGGCAGAAGGATGCTATCA
GGCAATGCACGTATGCCTTGACATAGCTCAATTTCCACCT
ATCCAAGAAGGTATTGATTTTTCTCTCCCTGAAGTGCACA
CACCCATACTAAGAGCGCTTACAGAGGATGGGGGTTGGGT
AGGCACTTAGTCAAGAACAGACAGCTCTGCCATTCCCCAA
ATGTACTCAAAATACTGTCTGGCTTGGTGACTTAATATTT
GGATGATCTATATAAACTCCTCACATCAGGATTAAATCAA
TGGCTGATGAGCAAAAACACTCTTTGAATGCTCACTCTTT
AAATGTTAAGAACTCTATCAGCTTCAGAAACATTTCAGAA
AATGTGGCCCTTCTTGGATTCCTTTCCAGAGTTACTTCAT
ATGAAATGCCATCCTGAAGCCACATCTTTCTAACACAACT
GAAATTACTTCTCTATTACTTGATCACAGCCTTCTTGCCT
AGTATCTGGAGTCATGTCAACACTTCCGTTACCACTCCAC
TGTTTCTTCTCTTGCTCCCATCTGTCTCAAGCTGCTCACA
GAACATTTCCAGCTTTTCACCTTCTGGGCTCAGGCTAAGA
TTATACTTCCTGATCCCTGTATGGTTGGGTGGGGCCATGT
GACCAGTTCTAAACTATGAGTTGTAAGCAGAAGTAGTCTG
TGTCATTTCTAGGTTGAGCCTTCAATGGCCAATGAGAGAC
CTTCCAGAAGTCTCTTCCCTCCAGAAAGGCAACCAGTAAT
TCTCAAAATAGAAGTTGCTCCATCAGCCTGAGAACTTGAG
TGATTATGAGGACAAAGTTCATGGCTCACTGTGATGAACT
CTTTCTGAGGGAAAAAGTTAAAAGGTAAGAACCAAACTAA
GAGAAATTGGCATCAAAATACATAGCAAAAAGCTAGTAAC
TATATAGAGAGTCTACAAATCAGTAGAAAAGTGTGCCTCA
GATATAAATAGGTATTTCACAGTAGGAGAAATATAAGTAG
CCAATAAATATATTAAAAGATACTTCACCTCAGGCTTGGT
GCAGTAGCTTACACTTGTAATCCCAGCACTTTGGGAGGCC
GAGGCAGGCAGATCACGAGGTCAGGAGATCGAGACCATCC
TGGCTAACACAGTGAAACTCCATCTCTACTAAAAATACAA
AAAATTAGCCATGCGTGGTGGTACGTGTTTGTAGTCCCAG
CTACTCAGGGGAGGATGAGGCAGGAGAATCTCTTGAACCT
GGGAGGCGGAGGTTGCAGTGAGCGAAGATTGTGCCTTTGC
CCTCCAGCCTGGGCGACAGAGCAAGACTCCATCTTTAAAA
AAAAAAAAAAAAAAAGATACTTAACCTCAGTTGTCATTTA
GAGAAATGAAAATCATAGCAACAAGATGCCATTCTTACCT
GTGAGATAGACAAAGGTTAAAACTTAAAAAGCTTAATATG
TGTAGTCTCAGCTGTTCAGGAGGCTGAGGCACGAGGATTG
CTTGGGTGCAGGAGTCTTACCTATTATTGTGCCACTGCAC
TCCAGCCTGGAAAATAAAGCAAGACCCTGTCTCTGAAAAA
CAAACAAAAAAAAGCTTAATAATTTCCAGAATTGGCCAAG
GTGTGGGAAAATTGACATTCTCATTCCTGCTGGTATAACC
TTATTGGAGGACAATTAGCACAATTTATTTATTTATTTAT
TTACTTACTTATTTTGAGACAGAGTCTCGCTCTGCCACCT
AGGCTGGAGTGCAGTGGCGTGATCTCGGCTCACTGCAACC
CCTGCCTCCCAGGTTCAAGCAATTCTCCTGCCTCAGCCTC
CCAAGTAGCTGGGATTACAGGCATGTCATGTGCCACCACA
CCCAGGTAATTTTTGTATTTTTAGTAGAGACGGGGTTTCA
CCATGTTGGCCAGGCTGGTCTTGAACTCTTGACCCCAGGT
GATCTGCCCGCCTTGGCCTCCCAAAGTGCTAGGATTACAG
GCATGAGCCACCATGCCTGGGCCCAGCAATATTTTTAAAA
TATAAATACCTTGACCGAAAAATCTGTTTTTAGTAATCTA
AACTATAGAAACATTTACATATAATATTAACAATATTTAC
TGAACACATGCCATGTGTCAGTCCCCATCTAACTGCTTTA
TTTATATGAATCATTATCCCTGAGAGTTAAGTTCTATTCC
TTTCCCATTTTACAGATGAAGAAACAGGATAAGCAACTGG
CTTAACTAGGAAGTTGCTGTGCAGGGATTCAGATAAAGTG
CTCTCTTTACACTAGAGTGTCTCTCTCAGAGAAATATGCA
TGGGGATTTTCACTGTACCATTATTCATAATTGATAAAAA
ATGAATAAAATGTAAATGTTCACCAACTTGAGTAATGGTT
ACAAGTGGTAAATTCAGATTTATAGAATATTATGCAGTAA
TTCAAAAGAATGACCCCCAAAGAATTAAAAACATACTGCC
ACACAAAAACACATAGAATGTTCATAGTAGCAGTATTCAT
GAAAATCAAAAAGTAGGAACAACCCAATGTCCATCAACTG
ATGAATGAACCACAAAATGTGGCATATACATACAATGGAT
ATTGATGAGGTATCAAAAGAAATGAAGTACTACTCAGTGC
TAGTATATGGATGAACCTTGAAAACGTTATGCTTAGTAAA
AGAAGTCAGACACAAAAGTCCACATATTGCATGATTCCAT
TTATATGAAATGTCCAGAATAGTCAAATCTAGACAGACAT
GAAGTAGATTAGTGGTTGCCATGGGATTGAAAAGATGGGG
AGAATTGAGACTAACTGCTAATAAGCACAGGATGTGATGG
TTGAGTTTATTGCCAACTTGACTAAGTTAAGTGATGCCAT
GTTCTCTGGTAGTGCATTATTTTTGGTTGTATCTGCGAGG
GTGTTTCCAGAAGAGAGTAGCATTTGAATCAGTAGACTGA
GGAAGAGGATCTGCCCTCACCAATGTGGGTGGCCAACATT
CAATCCACTGAGGGTCCAGATAGACCAAAAAGACAGAGTA
AGGGTGAGTTCTCTCTCTCTGTCTCTCAGTTTTGACATCC
ATCTTCTCCCATCCTTAGAGATTGGAGCTCATGGTTCTTG
GACCTTTAACCTTTAGACTCTGGGACTTAACACCAGCAAC
CCCTCCCCAGCCCTTCCCTGGTTCTCAAGCCTTTGGCCTC
TCACTAAATTGTTGCTGGCCTTCCTGGGTCTTTAACTTTC
AGATGACATGTTGTAGGACTTCTTGGCCTCTATGATTGCA
TGAGCCAATTCCCATAATACATTTCCTTTTATACATATCT
GTGTATATTTACACACATCTATGTATATCTACATATCTAC
AGATCTACAGCTACATCTAGATTGATCTTATTGGTTTTGT
TTCTCTGAAGAAACACGACTAATATCAGGACTTCTTTTGG
GTGATGGAAATGTTCTGGAATTAAGGTCATAGTGAAGGTT
GCAAAACATAGTGAGTATACTAAAAACCATTGAATTGTAC
ACTTTAAAATGATTAATTTTATATTATGCGGGTTATAGCT
TACTTTTTAAAAAGAATGAGATTGGTATCTTTGTACTGAT
GCAGTAGAATGTTCAATGAAAAAAGCAAGCCTCAGAACAA
TATGAATAATATGTTTCCACTTGTGAAAAAGAAAACAATA
CATGTGCTTATAAATGCATGGGGAAAGTCAGGAGGAATAC
ACACTAGTTCATTAACAGAGATTACCACTGGAGAGAATGT
ATCTGCTGAAGGAGAGAAGTTAAAGGGAGACTTATACTTC
TGTTGTAAATTTCTTTGCAATAAAAGCAACAAAAATGAAA
ACAAAAGCATTTAAATATAATTAAGCAATTAAGCAAATGT
AACCTCTGAAAAGAAACCATAAGTAAAATAATAGGATTTA
ATGGGAAAGTCCTGGACTTATAGCTGGGAGGCATACCAGT
TCCACCTTAACGAGCTGGGTGTGTATGGAAAATTTATCCA
GCATCTCTGGTCCTCAGTTGCCTTGTCTTTCAAACAAGGG
GACTGGACTAAATGACCACCATGAACTGTTAAGCTGTTAA
AATCCTTGGATTCCACAATAAGCCATTCTCCTTACTTGCT
TTGTTGCTAAGGTTACTTGCAGCTCCAGCATTTCAGGCCA
CGTTTTAGACAAGGCATCAAATACAGTCATGAATTTGCAA
ACATTCCAAGATCATAACCTTAAGGGAAAAGGATCATTAA
CCTCATTGCCCAGCTTCTGCTTAATTATGACCCTTTTTGT
TTTATCTGATCGCAGTTAGTTATATGGACCTCATGGCTGA
ATTGAGTAATAAAATAATTCTTGGACAAAGAAGATAATTA
GCCAGACAGGTCATTTTTTTTGTTTGTTTAATACACTGAA
ATCTCATTTCAGAAAGCATGCTATCCTGAAATAATTTATT
TTCTTTTCATCATGTACATAACCTCCCAGTTGTCTTTTCA
TTAAATTCTACTGGCCCTAGACAAAGAGGAAGTTTAAAGA
AAGAGAGAGAGAGAGAGTCACAATTGCCCTGGGAAATCAG
GGATGCAAAGGAGAAAGGCTCAAGCAAGTAACGTACATGA
AAGAACAAATGAATGTATGAGAGAGAGACATTTCTGTTGT
CTTCTCCACCAGCATTCCAGTTCCTCTGCTTGGCAGTCAG
GCCACTGTGGTGAATAGTGGAGATTAGGGGCATCTCTAGA
GAGCCTAGAAAGAATCCCCCAGAAACAGAAGCTCATTCTC
AAAAAGTTGCATCAACTCCATCAAGTACAGTGCTGGCACC
AGGAGATGCTCCAAAAGTGCCAGCATCCCATCCTTTCCCA
TCTTCCCTGGGAGACACTGAAGTCCAGTAGAAAGAACTCA
GACTTGAGAACCTGTAACACCTGGGATCATATCCTGTCTC
TGCCACTAACCATCTACATGACCTTGTAGAATCTACTGTA
GAAAAAACGAGGATTGTCATGAAGGTCAAACAAGATAACA
CGTGTAAAATTCCTTCCACGATGCCTGGCACACAGTAGGC
AATTAACAAAAAATATACTTGCTTTTCATCTCTGAATTCC
TGAGGGGCCTGGGCCTTGTGTTTTGCCCAAAGTGGGCCTC
AAGGCCTGCTTCACCAGGATTTGTTTTCAAGAGTAATGGC
ACGATTTTTTCCCCTTTAAATAATCTGGTACTTTTAATGC
CATCTTTTCCTACTTTCTGAAAAAGGGGCCCCACATTTGC
ATGTTGTACTGGATCCCACAAATTAGTTAGCCAGTCATGA
GGATGTGTCAAGTTAGTTGAATATTTCCTTGACGCCTCTT
CCCCTGGGCCTGAGATGAAGGGGGAACCCAACTCCCACCT
CCCATAGACAAGGCACGATCCATATCACACCACCAGCCAT
CTCCCAGTCAGCTTCTTTCCCTCCACTCTTTTATAGAGCA
GAGATAGGTGATGGCTAGGCTGGCAGGTTCTGCATAGGTG
GTCTAGCACCTTGTTTTGGAATGTGTAGGTACTTGGCGCT
TTTTATTTTATTTTATTTTATTTTTGTCCTTTGCATTTGG
AACTTTGAGACTGTAACTAAAAGAATACCATTTTATCTTT
ATTTTGAGACAGGGTCTCACTCTGTCACCCAGGCTGGAGT
GCAGTGGTGTGATTTTAACTCACTGCAGCCTGAAACTCCT
GGGCTCAATTGATCCTCCAGCCTCAGTCTCCTGAGTAGCT
AGGACTACAGGCACACGCCACCACACCTGGCTAATTTTTT
TTTTTTTTTTGAGAGACAGGGTCTCACTATGTTGTCCAGA
CTTGTCTCAATCTTTTGGCCTCAAGTGATCCCCCAACCTC
AGCCTCCCAAGGATCCCATTTTAATATCTTGTTACTCATC
AATGTACAGAAAGTGTTGGGTGTGTAAGGTCCTGCAGCAC
TTAAACTCATTTATGTGTGCCAGAAGTTTTAGGATGCTCT
CTCACACTCTCTCTCTCTCTGCGTGTGTATGTGTGTGTGT
GTGTGTGTGTGTGTACAGGTATATACAAGAATGTGCAGAT
GAAACTTAGTTCTTTCTGCATATAAAAAGCTAAGTTCCAC
AGAGTTTCTTATATCTTCATGTTCTCAATGTACAGTGGAG
GCACAAATGTGATTTTTTTCACCTCTACACAACCCCTCTC
CTTCCCTATTACACTTCTAGATTTGATTTTATTCTAAGAT
GGGTTTACTTTTATACCAAATGGTTGAACAGGTGACACAA
GGGGATCTGTGCATGTAGGGGAGATGAACTTAGTATATCC
ACGTGGCAGAGTTGTCTGTATGCCCAGCCCAATTTCAAGC
TAAGTCTCCTTGGCCTTTTGAGCATAACATTGCTGTGTTG
GCCACTGATTCAGAGGCTATAACAGGGTAGGTAGGATGAG
CCTCATGTGCCTGGGGAATTTATGAAATGTGCAGCTTCAC
ACCTGAGATACAGGTTATGGTGAGGTCTTGCATTGGTAGG
CATGCCAGGTCCTGCATCAGCAAGAATCAGAAAGGGCATA
TTATAAAACATGTGATCGTTACTTTGTAATACCCTGCCCT
GACTAGCAGAGGCCAATTTAGGGCATTCAATCATCCCAAG
AAGGAAATGATAAACTCTGGCAGACGGGTAGCTGTGTATC
CAGATCAGAATGCAATAACTAGCAAAGTGAAGCTGAAGCA
CCCACAGGGCCTAGGCTCTAAGGGACCTTTGGCCCCGTGC
AACCACAAGAGTGCCAGAACATTCCAAGGAAGGTAGATGG
ACAGGTAAGGAAGGAGGTGGGATCCCCTCAGTCCTGGCTG
GCTTCCTTCTCTGCTGAGAGAACATGATATTTCTTTGTGG
AAGTACAGTTCCCCAAGCAAGACACCCTTGGACAGAATGG
TACTTCATTCCAGAGAACATGGCAGCTATGCCCTCAGCCT
CTTAACAGTCTCAGGCAGCTCATTGTGGAGCGTCCAGACA
GGCTGTTGGAAATGAAACTCAGAGCAGCACTGCTCCAGGC
AGGTCACAGGCCAGGATCCAGAGCCCTGTTGCAGAGTGGC
TGATAAGGTCTTCACCCTGCTGGAGCTTGTGAATGGCTCA
GCCGATACTCCTTACTTGGATCAAACTTCCATACATGAAG
CACAGCCTGCCCAAGAATGCGTCATGTTCCGTATGGCAGA
GAGACCAGGAAAGCCACATGCTCAGTCCCTACTGGAAAAT
GGGCAGCCTGGGTTATAAGGGTCACAAGAATTTCCAGTTG
TGGCAGGAAGCCCAGCAAGCAGACTGGGTCTCCATCAGGG
TTCAATCCGGCAGAGCTGATGTGCAGCAAGTGAGGAGACT
GGTCTTGATCATGTAAAATAATAATTCCTCCATATAGTCT
TCTATTCTCCTGTCAAATTCATGTATGTCCACAGAGTGAA
CAGATGAGTTGAAGGGATGTTAAGATTCTTTCATTCTGCC
CTGCGCAGTGGCTCACGCCTGTCATCCTAGCACTTTGGGA
GACCGAGGCAGGCGGATTATGAGGTCAGGAGTTCGAGACC
AGTCTGACCAACATGGTGAACCCTCATCTCATCATCAAAA
TACAAAAATTAGCCAGGGGTGATGGCATGCACCTATAATC
CCAGCTACTCAGGAGGCTGAGGCAGGAGAATCACTTGAAC
CCAGGAGGCAGAAGCTGCAGTGAGCTGAGATTATGCCATT
GCACTCCAGCCTGGGCGACAGAGCCAGCCTCCATCTCAAA
TAAATAAATAAATAAATAAATAAATAAATAAATAAATATT
CTTCCATTCTGACTCCCCCAGTGTCCTTAGGACAGTGCAT
CTGACCCCTGGCCTGGAACCAACGCAGGTCCTGGGAATGC
TGATCTTAACCACCAGGATTGATGGTCAGCCTGGATAATA
AGAGATGATCCTTATTGGCTGAAGCACTGCTGGAGAAAAT
CATACACTGGCGCAGGAGGTACTGGTACAAGTGCTGAGTC
TTTAGCTTCTATAGCTCTTGCAGTGCTACTCCATAATCCT
GTTCCTTGATTAATTCACTTTACCTTTCATATGAGTGGCA
CCAAACCTTCGCAAGTCTTCAAACCTCTTGCCCAACCTAA
CTTTCAGGTTCCTAACTCTCAGGGGAATCCTTACCTCCTA
CAAACTTAGTTGTACTCATCCTTATTATCATTTCCTTCCC
TCTTGCCTTAGAGGGTGAGGTCCCTTCCCTTGGTCAAGGC
CTCCATCTATGTCCTTAACCCCTTTCCACTCCATCTACAG
GAAATGTGTCCCAGCAGTCTTGCCTCCTCTCTTCTGCCTT
TAACATCCTCTACTGGTATTTTTTTCACCCTCTAACCGGT
TTCTCTCAGAGTGAAATTGCTTCTTTGGTTTCTATCCTTC
TCTATCACTGCCCTATATCTCTCCTTATGAAGCAATTCTG
TTCCAAACTTTGGCAAAATGGGAGGCTCAGGGAGGCCAGG
AGCCAGGGTCTGGGTGCTTAGATGGAAAGGGAGTAGGGTA
GAGCTCAGGCCATGAAACAAAAAGGGAACTAAAGACAGCG
TTCCAGGTGAAATAGGGTCAGAACCAAAGAGACAGCCACC
ACTGTATCAATCTAAAATGTGCTGGGCAAAGAGGGAAAAA
ATGGATGGGAGTTAAAAGATCGGTAAGTAGGGAGAGAAGA
ATAGAACCAAAAGTTTTAGAAAGCTGGATGAGAGCCAGAG
CAGAAGGATTTCTCCAGTCTGAATAGCTAGGTCAAGCCTG
CATTTATAGGATGCCTGTAGCCTTGCCCATGGGTGGAGAG
GGAGCATTTAAGGATGCCAAGCCTTCCTGGACACTTCCTC
CTCTGCTAATCTCTTTTAAAGGGTTAGCAACAATCACTGT
TCCACTTCCTTAGTTCAGCTTCATTTCAAAACACATTGCA
GTCTCAACTCTATCTCTACCTTCCCACTAAAACTTCTTGG
GAAAGGATTACCAGTTGTCTCTATATTGGTCTCTTCTCTG
AGTGTTCCTCCACCAGTTCCTCCTCCTCCTTCTCTGTTGC
CCAGTGTTTAAGCATCTATATCTACAGAATTTCTTCCAGG
CTCTTCTAACCACCCTTACAATCATTGGGTATCTTCCTCT
CCTTTTGCGGATTTTAAATCAGCAGTTTTGTTAATTTCCC
AACCTATATATCTGGTCCCTACCTCTCTACTGGCCATCAG
ACTCACACCTGAACTGTCTGGCTCTGCGGTCCTTCAAGTG
TTACTGGCGTCTAGATTGCTGTGCAGGCATGTTAAGTGGC
AAACAGGAGGATGGGAAGAGCTGTAGGATAAGGAAAGAAA
AGTAATGGGTGATTAGCTAAAAACAAGCTGCTAGATCAAC
TTATTTCTAAAAGAACAGGGCTTTTAAACTTCTCTCTGAA
GTGCTTACACATGCCAAAACCACCTGTGTTGGATAACTAA
GTTAAGAGATCCTTGAGTGTATGCTCAGCTTTACCTATTT
CCTAACTATGGAACCAAGAGTAGACTTGGGTCACAGAATT
GTCATTCTGGGATACTGCCATTAAGGGAACTCACTCTGCA
AGTGGGCTCCGCTCTCCAACCAGCAAATTCTTTTGATTCT
ATTAGTTTCAATTTATCTGAAAGAGAATCTGATTGGCCCA
GCTAATCTTTTCATGCTAGGACCTCATTAGATGGGCCGCC
TTGGGTCAGGCACATACCCTCCAAGTGTAATCCAAAGTTA
CTTTTGTGCAAAGAGCATCCTAGCATTAATTCCCTAGGAA
GGAGCTGTGAGCAGTGCACTTTATGATGGAAGGCAAAGCT
GCTCATGGCTGACACCTCCAGCGCTTAGCTGTGGAGCACG
TAGAGGAAGCTCCTACCACTGCCTGGGAAATTAGGAAAGG
CCTCATCATGGCTGTGACATTTGAGATGGCTTTAAAGGAG
AGTAGGTGTTATGTGTGACTTGTGTGGCAGTTTCAGAATG
TTGCAGCACTATTCCAAACCTAGGACCTTCATTCAATTAT
TGCTCGTTCACTTTTTTCCTTTTCTACATCATGAGTCACT
TTCATTCTTAGGAAACCACACCTGAAGGAACTGGAACTTT
CTCCTTTCTTCTCTCTTTTCTCTCTCTCTCTCTTCTTTTT
TCACTCTCTTTTCACTCTCTCTGTCTCTGCTTTTCTTTTT
CTCTCTCTCTCATTTTGTGTTGGCATTAAACAAAGTCTAG
AATAATATTCCCTAATTCATTCGTTTATTCACTCAATATT
CAGTGCCTACTATATGCTAGAGCATTTTACAGTTTATAAA
ATGCATTTTATAGATCATTTTGTTTAGGCCTTATCACAAG
CCTATTAAGTAGTTATTGTTACAAAATACATTTAATCAAA
CAACTGAGGCTTAAGGGGGTTAAGTAATTGATCCAAAATC
AAATTGGAAGTATAGTGGGAGAGGGGAGATTTGAACCTAG
GTGGAATCTCTAAAACCTATGTACTTTTCATTACACCACA
CTGGGATGACTCACAAATCACAGAAAAATAGGACGTTAGA
TCTGATATGATTAATTGAACAACATCAGCAATTTGCCATT
AAATGCTACCGATTAACATCTGTCATATTCTTGCTGAACA
TTTTCCTAAACTGAGGGTTCAGGTTACACAACTAAAACGA
GTAATCTTCCAAAATAAGTCTGTGAGTTTGAAAAAGTTCT
CCAAGCAAATTAAATAAGTTTATTTTTTAACAAGTTAATT
TTTAATGAGAAATACTTATAAAAAAATTCTTTCTCTCTGG
CATTTGTTCTTTGCTTCTGCCCTCAGAAGCCTATCCTGTG
TAATATTTATTAATATATAACAGTGCTGCCTTTTACAATA
TGTACAGTCCATTCCCCATTGGTAAGCTTCTTATGTTTGC
ATTTGGATAGCTCAGCTAGTTTGACTGCAGGACTAAGAAA
TCAGCTGAATTTTTTGGAGTAACTTTATTTTTACACCCCC
ATTCCCTTTCAGATTGGAAAGTAACAGATGCTTATTGTAT
AAAAGGCAAACCATACAGATGTCTTAGAAAGTAAAAAGCC
CTGGCAATTCCACCCTCAGACATAACAACTATTAATAATG
TGGTGCATAGTGTTTCAAATTCCTTCGACCCAAATACTAA
CACATACTATATTTACACATGTTTTTACATAAATGGGATC
TGCCATACGTACTATTTGGCAATTTCTGTTTGTTTGTTTT
TGCCTTAACATCTTAACTATCTTTGTCAGTACCTATAGAT
TGATCTCAGCTTTCAGATGGCCTTTGACAAAGGAAAATAT
CCATTTCACACAAAGAGAATACATTTCAAATGTTTTGCCA
ATGCACGCCTTAATTAAAGCAAAGTCAAGATGAGAAAGTG
GGGATACTGCTATGTATTGTACCCATTGTCACTCCTGAAA
AAAAAAAGTAGGTTAATAATTGCTACTAGTAAACAGTACA
TTGTTGTAACTAACTCAGCCCTTGAAAAAAACTTGGCAAT
TACATCCACCTTTTGAATTTGCAGCCAATGGACAAGAGCT
GAAAGGAGGGATGTTTTGGAAACTATCCTCTGATGGAGTT
GCCTTCAGGTCGTGAATTGTAAGGCTCTGAGGCATTTTCA
TCAGCTTGCCATTTGCTAGAAACACACTTCCCAACACCTC
AGCGCTGATCTGTTAAAGCCTTTCATTTAGTGAGAAACAC
AAGACAGATGATTCAGTGTGCTGGGCAATTCATTAACCCG
TCAAGGGCTTTTTTTCCTGAGCCTGGGATAACAGGCAGAA
AAAGGAATTTAATCCCTAATGAGTAACAAAGGCCACTGCT
GGAGGGATGGGAACACACACAGACAAGACACGAGATGGGC
TCTCCTTTTCCATCTGGAACAACCAGTTGTCCCTGAACTT
ACACAGATTTTTACCATAGATTGATCCTGCCTGGCAGCAA
AATAAGTTTTTTTTTTCCCCAGCTGTCTTGGAAATGGGAA
GTGACATGTTTGGTAGACCACACTCACAGAAGGCCATATG
TCTAGTATCCCAGGGTTTGGACTGTCCATAAAGAACCAAG
GAAGCAGGCCAAGTCCTGCCAATATTTCACAGGACACCAA
AGAGAACATATGTTCTCAGGTTGAGCCACAAAAATCAACA
TTAGTCCAGGGACTACCTAAAATTTGGTCTGTTGGAACCC
AAGTCATAGACCTCAAAAAACTGAATCTGCTATCTTCTTT
TTCATTGCTTTTATGTAACTTCTGGCTTATTAGAGAATGC
TGAGCCTAGATTTACTGGAAACAAATGTTTTGTGATACTA
TTTTCTATATTATTGTGTTCTATACTATTTTATTACACTT
TTTTCCTCTCTTCATATTATTTCTGTATTCCATGAGATAT
TTGATATCCAACTATGATTCCTGCTTTGGGAATCTCCCCT
TTTTCAACTGAAAAGTTGAATAGTGCTAAGTGTTTAGAAG
CAGATTCTCCCCTTTTCCCCCTAGATTTTGTGTTTGTTGT
CATTAACACAAGATCCAACAAGTAGATTGCTGGAAGATTC
ACATACTCTTTCACGGTAATACACCATGGGAGTAATAAAG
TAGGTTTTGGAAGGATAAAAGGATGATAATTGAAATTTCT
TAAATTATTTACAGATCTGTCAAGTTTTCAGTGATTTGAT
TCTCACTAATGATGTTTATATTAACAGTTATTAGGGTGAC
CAAATGTTCCAGTTTGCCCAGAAGTAGTCCTGGTTTATGC
CTGTGGTTCCAGCATGATAATTAATCGCATCCACTTTCTC
TCTCAAAAGTGTTCTGGTTTGGCTGCTAAATTATATGGTC
ACTCTATTAATCATAGAAGACAGTATTCTGCCATCACAGT
GGCAGCAGACTCATATAACAACTGTATATTAAATAATGAC
AGTTTTCTGTCAAAATTTTAAGTGTACATATAATTCATCC
TATAAATCTTCTTTCTATGAATCTATTCTACAGAAATATC
ATGTTATAAACAGAAGACACACACACAGAGAGAGAGAGAG
GGAGGAAGAGAGAGAGAGAGAGGAATGCTTAGTGAAAACT
GGAAAACATCTAAATGTTTATCAATAGGAGATTAATTAAA
TGCAGTGGAATTAAATATAACGTTATAAAAGAAGGTGGTA
GATCTATATGTGTTGGTGACATGGTAAAATGTTCAAGACA
TTTTTAAGTCAAAAAAGCAGGTTGTGGAAATATGTGGCAG
TGCTTGCTATGGCTGGCTCAGGAAAGCTTTTAGCTCCTCC
CATAATTTCCTCCAGCCCCTATCTGCACAAACCATGTCAA
ATCAATTCAATATAAAATACCAATTGCTTACTATGAAAAG
GCAGCTTCTCTCCTAGCCTTTCCATTTAACCAGATGTCTT
CCCTGAGCCTCTCCAGTATAGAAATTCTGGAGATGCCATG
GTCTACAGTACAATCTTGTTGTATAAAACATATGTATATT
GGAAAGAGGTTCACAAAGTTGTTGACTGTGATTACTTCTG
GGGAGTGACTGTTATTCGCTCTGTACTTCTATTTTAATCT
ATAAGTATATAGCACTTATACTTTTTTTTTGAGATAGAGT
CTCGCTCTGTCACCCAGGCTGGAGTGCAGTGGTGTGATCT
TGGCTCACTATAACCTCTGCCTCTCGAGTTCAAGAGATTC
TCATGCCTCAGCCTCCCAAGTATCTGGGATTACAGGTGTG
TGCCAGCATGCCTGACTAATTTTTGTATTTTTAGTAGAGA
CAGGGTTTTGCCATGTTGGCCAGGCTGATCTCGAACTCCT
GACCTCAGGTGATCCATCCGCCTCAGCTTCCCAAAGTGCT
GGGATTACAGGTGTGAGCCACCATGCCCAGCCTAGCACTT
ATACTTTTTAAAATGAACTTAAAAGGAATACACCCATAGT
CAGTTTGCTATATAAAAAAATAAATTTGGCCAGGCACAGT
GGCTCACACTTGTAATCCCAACATTTTGGGAGGCTGAGGT
GGGTGGATCACGAGGTCAGGAGTTCGAGACCAGCCTGACC
AACATGGTGAAACCCCATCTCTACTAAAAATACAAAAATT
AGCCAGGCGTAGTAGCGCACACTTGTAATCCCAGCTACTC
TGGAGGCTGAGGCAGGAGAATCACTTGAACCTGGGAGGTG
GAGGTTGCAGTGAGCCGAGATCATGCGTGCCACTGCACTC
CAGCCTGGGCAACAAGAGTGAAACTCTATCTCAAAGAAAG
AAAGAAAAATGAAAGAAAGAAAGAGAGGGAGGGAGGGAGT
GATGGAGGGAAGGAAGGAAGGAATGTAGGAAGGAAGGAAG
GAAGAAAGGAAGGAAGGACAGGCAGGGAGGGAGGGAGGAA
GGAAGGAAGGAAGGGAAAGAAGGAAGGAAAGGAAAGAAAG
AAGGAAGGAAAGAAAGAGAAAGAAAGAAAGAAAGAAAGAA
AGAAAGAAAGAAAGAAAGAAAGAAAGAAAGAAAGAAAGAA
GAAAGAAAAAAGAAAAAATATATATACATATACACATAAC
ATTTTAGGTGCATTTTGGGCATCTGGAAATGCTTTATTTA
GAACTAAAGAATAGACAGCCAGATCTCTGGCATTTTTCCT
ATAAATATGCTTTAAAGTGGATGTGGCATGCTCTGTAGTT
ATCTCCCAATTATCAGGCTAATTGAGGAAAGGAATAGCTT
GGGGAAATAAAGTTGAAATGTAGCTTTTCGTTTCTAACTT
TTTCACAATCATTTTAACCGGATCAGTTAAACAGATACAT
TAATTGTTTCCTCTGAGTCTTTTTGGAAGTAGATTATAAA
GCATTAACTACTTAAAATGAGTGATTTTCACTTTTTTTTC
CTTGCATCTCTCTGATCTACCTTCTAGGACAAATGTGAAT
CCAAATGTCTAGGATCAGAGAATGGAAGATTTGAAGAAGC
TTAACTGTGTGAAATGAACAGGTCATAGTGTACCATTTCC
ATTTTCAAGGGTTACAAAATGTTATTTGCACTTAGTTTTG
ATTTTAGAGTTAAATGAGAAACAAAAGAAAAATAAGCTAA
TATAAAAACATAAAAATCTAGGGTTGGAACTCTCCTAAGT
AGAGGAGAGTTCATCTCCCTCTCCTCTCCTGTACCTCACT
TAGCCACTTGGTTAACTAATTATCCTTCAAGCCTTTCCTC
CAGGGTCACCTGTGCCTCCCTGCCTCACAGCTTCCCACCT
CTCCACCCACCCGATTCCCACCTGTGCCTCAGTCCTGGCA
GGAGGACTTCAACACTTCCTTGTCCCTGTTCTTCTTTCTT
CTCTTACAGGACTTAATTGATTGTATTGTTTGTTCCATCA
TTTGTACCTATGCCCATTGCCACCCACTAACTGAATTTCG
GCTTCTTTTAGAGCAGGGATTGAGTCATATTCATACTAGA
AGCCTCAGTGCCTGGCATAATACTCATCACATAGTAGATA
CTTGTAAATGTTTGTTTAATGCACTAAACTGAGAGACAGA
GAGAGAGGGAGAGGAGTACCCCGAGAGCAAGAGAGCACCC
CAACATCTGCTTTATAGAAAGAAGAAAGAAAGCCTCTAAG
CCATTTTCAATGTCCCCCAGGGAACAGACTTCCTTGGGCA
GGTAAAGCCTTGTTTTGAACTGGCGTGCTGGCTGGAGTTC
AGAGCGTGTCTGCATTTCTTCCCCTGCTGGGTATTGGTTT
GAAGTGTTTTTGTAACTGCCACACGTTGCAGTTTCCCTAA
CCTTTTTTCCTGGGAAATCAGAATAGATCTTCAGGACTAA
TGGGGTGAGATAATGTGTATTCTGTGTACAGCTATTGTTA
TTTGTTGGCTTAGCTGTGCACAACATTCTGGATAAGCTGG
CTTAGGAGATGCAGTGACTCATGTCATTTTCTCCATAACC
AGGGGTGACCTAGAGCACTTCAGGCCGGAGGAAATTGGTT
TCTCGCGCGCTAGCTTCATAGCTCCCACTGCAGATGAGTC
TAGGCACCATCTCGGCGTCCATCAACATGACTGAATTAGT
TACTACTCTATCTGATATTAATGGTGATGGCGCCTGGCTA
CAGGAAACCCTTCTGGCTTGGCTAAAAGAGGTTGTGACCT
ACTTGCACATAGACTTAATGGGAGCGGGAAAATCTGCATT
CAACTATACCTTTAATATCACCAATTAGAGACACTAACAT
TAATTGGGCAACCTCTTTTAAAACTCAGTGAGTATGAAGC
TATTAGCTACTCATTCAAACGTTGTGAATGAGTTTAATAT
TTATTAGCTCTGTTTCTAACATCCAACTGAGATTCTTCCT
GGGAAGTTAAGTAGGCACTTGCATGGAGGGTGGGAAATGG
GAGAATAGGAGAGAGAGAGAAGTGATTTGGGAGCACAGAC
ATTGGTTGCTAAAGACCACAGACTTGGCACTGCAGAGAGG
GCTGGGGGGACTCAGAGGCTGTCCTGAGCACTTGGAGAAT
GAGCTGAGTATTCAAGAAGTGCTCAGGAAAGAATTCTGAA
ACGGAGACTCAGACGACCCTAAACTGTGTATGAAGTGGTC
CCTTATAGTGTGTGCAGTCCCCTAGTCTAGGAAGATGAGG
AGTAGTAAGATGATCTAGGGTGAAACTTGCAGGAAACACT
AGTGCAGATAAGAACCACATGGGTGAAATTGTGAGGGCCT
TATCACTTTTAAAAGAATGTAGTTTTTTCAAAAATTGTTT
TCAGAAGTAATATATATGCAGAAAATTTGGAAAATATAAA
AAAGCACAAAGGACCCAACACATCAACAAAATCAGAAGAA
GGCCGGGCACAGTGGCTCACGCCTGTAATCCCAATAGTTT
AGGAGGCTAAGGCGGGCTGATCACCTGAGGTCAGGAGTTC
GAGACCAATCTGGCCAACATAGTGAAACCCTGTCTCTACT
AAAGATACAAAAATTAGCCAAGTATGGTGGCAGGCGCCTG
TAATCCCAGCTACTCGGGAGACTGAGGCAGGAGAATTGCT
TGAAACTGGAGAATTGCTCCAGGAGGTGGAGGTTGCAGTG
AGCCAAGATCGTGCCACTGCACTCCAGCCTGGGTGACAGA
ACAAGACCCTGTCTCCAAAAAAAAAAAAAACACACAGAAG
TAATTCCAACCCCCAGAGGTAACAAGCCTTACCATTTTAG
GCAGCATGGGATTTTCTGTCCATACTTACGCATGTGGAGA
CCTTTTGTAGACTGCAACTGTATCTCCAGAACACACTGTC
CTGCAGTCTAGGCCTAGCTTATCTTGAAACGTGCCAGTAA
GCTGGCTGTGAGCAATTTTTTTCTATCTTTCTGTTCCATA
CACCCTGTCCTTCCCACTCTCCTTCACTGCCCTAGTGCAG
GGAGGTGGATCTCTCAGAGGCTGACCACTATAAACTGATC
CTGCTCACCCGGGGGCCTCTTTGTTCACTGACAGGGTACA
AGGGCTCGGCTTAAAACAATGACAAGTCTCTGCTTTGTAC
ATTACTTTGCATATATTTTCTTTCTAAGTTCAAGGGGCTT
TTAAGTAAGCATGTAAGATAAAACAAAATAGATTGATTAA
TGTAATCCACAGCCTAACATTCAGGGCATCCCGTTTGAGA
AACTAAACCATGTAATCACAGCCTGGGGTAACAAAGCCGA
GTCTGCACACAGAGGAAAAAGCTGAGATATACCCAAGGAG
ATACGCTAGCAGCATGCAGAAGACCCCTGCTCTACGCCTT
CTTTTCCGAGCCCATCCCTTGTGTTTTGTACTGTTGATAC
CAGCCAGTGGGGCCATAAGTGTTGAGCCTGAATATTTCTC
CATTGGGCCCTATCTCTCCTTCCCTACTAGCACTGCCTTA
ATTTAGCCCCTGTCTCTCATGTGGATTACTGCAAAACTCT
CCTCCCTCGTCTTTTTGCTCCCAGTCTTGCCCGCTTCGAC
TCCATCTTTACCATTTGCTGTTCAGTGAACTTTCTAAATA
GCTCTGTCTGGTCCTGTTACCTGTCACTGTGTAACAAGTC
ACCCCAAAATTTAGTAGCATAAAGCAACCACCATTTCATT
ATGCTTGCAGATTCTGTGGGGTGGGAATTCAGACAGGGCA
TAGCAGGGTTGGTTTTTCTCTGCTCCATGATATCTAGAGC
TGAGTTGACTTGAATGGCTGGGAGTGGAACAGCTGGAGTT
AGAAGAGGTACTCCTTACATTTTTCTTTATGCACATGTCC
TGCCACCTGGCCTGCAATGCTGAACGATGGGTTCAGCTGG
CACTGACCTATGTGTGGCCTCCCCAATATCATGTCCTTGG
GGTAGTCAGACTTCTTCCATAGTGGCCCGATGCTTCAAAT
GCTAGTGTCCCCAGGGATCAAGGTGGAAGCTTCATGCCTT
TTAGGACCCTGCTTCATAAGTCACAACCTTCATTCTCACT
CTATCCCATTGGTCAAAGCAGTCACAAGCCTGCACCAATT
CAAGGGAAGGGAACATAAACTCCACCTCTTGATAGAAAAA
ATGTCAAACACTGTGTAGCTATGTTTTATTTATGTGTTTA
TTTTATTTTATTTTTTGATACAGGGTTCCTCTCTGTTACC
CAGGCTGGAGCGCAGTGGCACAATCCCAGCTTACTGCAGC
CTTGACCTCCCTGGCTCAAGTGATCCTCTAACCTCAGCCT
TCTGAGTAGCTAGGACTACAGGCACATGGCATCATGCCTG
GATAATTTTTAATTTTTTTGTAGAGACCATAGGGTCTCTC
TATGTTTTCCAAGCTGGTCTTAAACTCCTGGGTTTAAGCA
ATCTTCTTGCTCCACCCTCCCAAATTGTTGGGATTGCAGG
TGTGAGCCACTGCACCTGGCCATAGCTATGTTTCACAACC
ACCTGTCTATCTGTATTTATGTCAAATTGTCTGTATTTGT
ATAAGCATAAAACATTTTTGAAAGATACACACCAACCTTT
TATAGTTGAAAGGTGGAAGCAGAATTTTCTCTCCTTATTC
TCTATACTTCCAAAGGAGAAAAGAAAAAAAGAAAAACTAG
TGGAATTATGAGTGATTTTCGTTTTTTTTTTTTTTTTGAG
ACGGAGTCTTGCTCTGTCGCCCGGCCTGGAGTGCAGTGGC
CGGATCTCAGCTCACTGCAGGCTCCGCCTCCCGGGTGTAC
GCCATTCTCCTGCCTCAGCCTCCCAAGTAGCTGGGACTAC
AGGCGCCCGCCACCTCGCTCGGCTAGTTTTTTGTATTTTT
TAGTAGAGACGGGGTTTCACCGTGTTAGCCAGGATGGTCT
CGATCTCCTGACCTCGTGATCCGCCCGTCTCGGCCTCCCA
AAGTGCTGGGATTACAGGCTTGAGCCACCGCGCCCGGCCG
ATTTTCGTTTTTTAAAGAAAATCGCTTCCTCTATTTTCTC
AACCCTTCAAAGACTGAGAATACTAAGGTAGGTCCTACAC
TGGCATATTCTAAAACAATTGCTAGACCAGTTTTTTTTTT
TTCTTTTTTTTTTTTTGAGACGGAGTCTCGCTCTGTCGCC
CAGGCTGGAGTGCAGTGGCCGGATCTCAGCTCACTGCAAG
CTCCGCCTCCCGGGTTCACGCCATTCTCCTGCCTCAGCCT
CCCGAGTAGCTGGGACTACAGGCGCCCGCCACCTCGCCCA
GCTAGTTTTTGTATTTTTAGTAGAGACGGGGTTTCACCGT
GTTAGCCAGGATGGTCTCGATCTCCTGACCTTGTGATCCG
CCCGTCTCGGCCTCCCAAAGTGCTGGGATTACAGGCTTGA
GCCACCGCGCCCGGCCGCTAGACCAATTTTTAACAGAATT
GCTAGACCCCCTAGCTATGTTCAGGGCACCCAAAGAGATT
GTGAACTGGGCTCTGTCAGTATATGCCCATTACCCACCTT
AGGCTATGGAAGAGAGGCTAGAAGCATCCTTTGGGGGCTT
AAGAAGCCAGAGCAAGGTCTTCTTTATAGACAGTGGTCCT
GGTGCACTGTTCCAAACCCACCATGCTCCTGCCACAGGAA
CCACCACCTCCCTTTAAGCCAAGTGAGGAGGTTTCACAAG
AGTCATTTGGAGTGAGTCCTTGATCTGTGTCTCCTGGAGT
TTGAGAGACACAGGACTGACTTTCACCAGAGGAAGGCTAA
AGGTGAAAGTCTAGAAGGGCCTGCCCTGCAACAGAATAAA
GAGAGAGGATTCATTGGCACTGTTATTGATGGGTGGATCA
TGGAATGAGGACCCACTCACAGTCCATGTCATAAGAGACA
CTGCTCAAGAAAACCACCCGCAGGGTGAAGCTACCTGGCA
GGAGGGCACTCTAGCCAGGGGTCTCTAGGAGAAGGATCTC
CAAGGTGCAAATGGCACACCATATGACAACTGTGTCAGTC
ACATAAATCCGAGTAATTTGCCCCTACTCCATCCCCAGAG
GCCTGAGGAAAGAGCAGTTAGTGGGTAGCAGAAGAGGGAA
AAAGCTGACTGTGCACCCTTTCTTCTCTTCAAGCTTCCAA
GACTAAAGCAAGCCTAGCCAGATGGATGAGAAGAGTTTTC
CAATGAATAAAATATTGAAGGTGTAATATTACATTTCACA
CGACTTTTGCGGTACTCAAATGAGAGCATTTTTGTGACAG
AATGGGATCAGAGAAGCAAGGATTTTATCCTAGAATGGAT
TTTTCTGAAGCAACAGAAAAAAATAAATAAAAAGGTCATG
TCACGAATGTCCAGGCAACACTATAGGTCTACAAAAACAT
TCTTAGACCTATAGTCTTAGACCTATAGTGTGGCCTGGAC
TTTCAACAACATCTGTTACACTTTTTTTGTGTTTTTCTGA
TTTTCCAAATTTTGTTTGGAACACATACTGCTTGTTATTA
TTCAACTGCACATCTTATCATATCACTTCTATGCTGAAAC
CTCCCTGATGTCTTTGCATTGCCCTCATGATCAAAGCTAA
TATAAAAACCTGTCTTACAAGGCTCCTCATGATCCAGCCC
CTGCCCTCCTCTCTGTTTGCTTTTTCCAGCTTCCTGTGAG
CCACATACACTCTGTAGTCCAGTTATATAGACATAAATGT
TCTAAATGCATCCTGGTCTTCTGTGTCTCTCCTCAGTTCA
GGTTATTCTTTCCTTTCCTTAATTTTTTTTTTTTTTTTTT
TGAACAGGATCTCACTCTGTCTCCCAGGCTCAAGCGTGGT
GGCACAATCATGGCTCACAGCAGCCTCAACCTCCTGGGCT
CAAGCAATTCTCCCAGTTCAGCCTCCCAAAATGGTAGGAT
TACAGGCATGAGCCACAGCACTTGGGTGATTCTTTTGGCT
TGAAATATCCATCACCCTCACCTCACCTCACCTCACAAAT
ATCGATCACCTTAACCTCTTGTTAAATGTAACTGACAGGA
TTTGAGCTCCTGCTCTGTCAATTACTGGCAGTGTACAACC
CTGAACCTTAGTTTCCTCATCTATCAGAGTGGAAATATTA
ACACTCACAGGGGTTATTTTTCATTGCTTGCTCTATATCT
ATTCCTCAAATTTCCATCTGGAGATCCTTCTCCCCTAGTC
TCTATCCTTCTGGTCTAGTTAAGGCTCCTCCACCTCACTC
CAGCAACGTAGGCCGGACACAGTGGCTCACGCCAGTAATC
CCAGCACTTTGGGAAGCCAAGGCAGGAGGATTACTCGAGT
CCAGGAGTTTGACATCAGTCTGGGAAACATGGTGAAACCC
CACCTCTACAATAAATACAAAAATTAGCCAGGCATGGTGG
AGTGCACCTGTAGTCCCAGCTACCCTGGAAGCTGAGGTAA
GCGGATCCCTTGAGCCCAGGAAGTCAAGGCTGCAGTGAGC
TGTGATTGCACCACTGCATTCCAGCCTGGGCAACAGAGGG
AAAAAAAAAAGTCTAAACAAAATAAATAATAAGAATGCAG
ACCATGACTCAGGACAGATTCTTCAAAGCCCCTGGCCATG
AGGCCAGTTCAGAGATGAGCATGTGATGCTGTCTAATTAG
AGCGCATCTGAGCACTCAGGAGGAAGCTGAGTGCCACTCT
TGAGTGCTGCTTTCTACTTCCTGCTGAAATGGAGATGCCG
GAAGACTGTCTGGCTGGAGCAGCTCCAGCCACCTGCCCCC
ACAGGGAACCTGAGAACAAAGCCAACACATAAAGGAAGGT
GGAGCCGTGCCAGGAGATGGAAGGAGTCAAGGTTCTGATA
ATGTTGTTTGAGTGCAGTCATGTATGAAGGCAGCACTATG
CTTGAGCTCCCCAGTTTTGTAAACCAATAAATGCTCTTTG
CATTTACACCCATTTGGTTCAGATCTATCAAGAGGATCCT
AAATGATATTCTACCTAAATTTGAGAATTAAAGAAAATAA
TGTAAAGTACTTAGCAAAATACCTGGTATAGTAAGTGCTC
AGTAACGGTTAGCTTAATTGTGCCTATTATGGAATTCAAT
TCAGAAAAGAGAGGACTCCATAATTATCGTGAATATCAAG
TGAACTCTTTCATGCATGGCGAAGAGCCAGTCTTATTGGT
AGGCTGAATCCCACAAGATACGAAATCAGCAATTTCAAGA
AGTCTTTCCTATCCTTAACAACTCTCTGCCTTCTTGGCAC
TGATAGCCCCAGCTGTCAAAAATTGTCATCAATCCCTTTG
TTTTCAGACATTTAAAGAGAAGTTTATCTTTTAGCTCTAG
CACCTGCATGAATGAGTCCATGAGCTCCATTCCTGAGGGC
AGATTTTGAGAGTGGCCTACAGAGCCAGCAGAGTCCCCTG
GCTGCCCTGAGAGATGAACAGAGACACAACCACACCCAGA
AGACGTGGCCGACAGAAACTCCTGCCATCTTCCTGTGCAG
TTTTGGCCTGGCTGTCCTTGCTAGGCACCCTCAAGAAGCT
CCAGCCTCAGATTTTAAAAGGTGTGTAACTTTTCTGAACT
TAAAGAAGGATCTTTGGCTAAAATGGCCCCCCAAAACCTT
TGTTAAACAAGCACAGTATGTAGCCCAGTCCTCTTCTTCT
GCCTGGGCACCCCCCAGATCCTGCCCTTCGCAGCAGAAGC
AGCCCAAGGTGTTGGGCCCATGACAAGAGAATCAAAGCTT
TTCTCTTGTCAGGTGTGTGTGAGGAGGTACCTTAGTCATC
TGTGATTCTTGCCTTGCCAAGCAGATGGCTGGAGACTAAG
AATGGAGAAGCTGCCTAGAGGGAGTACAGAGTAAATATTT
TAAAGGTCTCTTGGAACAAGGTCAGACATGCTCCTGGGTA
AGAACCTTTAGTCATATTTCAAAGAAATGAGGCAGAGCTT
CCTGGAAGCCACAGTCTAAACAACTTCAGACATCCAGTTT
AACCCGAGAGGTTTGAATTCCTTCCTTTCTCTTATCTTTC
TTTCCTTTTCTCTTTTGTTTGCTTTTAGCTCCAGTTTTCC
TTTTTTTTTTTCTTCCTTATGAGACAGAGTCTCACTGTCA
CCCAGGCTGGAGTGCAGTGGTGTGATCTTGGCTCACTGCA
ACCTCCACCTTCCAGGTTCAAGCGACTCTCCTGCCTCAGC
CTCCCAAGTAGCTGGAATTACAGGTGCCCGCCACCAGGGC
TGGCTAATTTTTGTATTTTTAGTAAAGATGGAGTTTCACC
GTGTTGGTTAGGCTGGTCTCGAACTCCTGACCTCAGGTGA
TCCTCCTGCCTCAGCCACCCAAAGTATTGGGATTACAGGC
ACGAGCCACTGTTCCCGGCCAGTTTTCTTTTTAATCATAC
ATACCATCCCATGCCAAAATCTAATTCTGTTGACGTGTAA
TTTCCAGCTCAAAGTCCCATTCTGTGGCTACATCGACATT
TTTTGTTTCTTTTCATCACTAACACTGGTAAGGCAGCAGA
ATGCCAAATATTTGTACCATCTACTTTCCTCACTGTCAGC
TAGGTCAGCTAGCACAGAGCTCCAGAGAAGGTGGAATGCC
ACTTTCTGAGCCTGAAGACTTGCGGAAATGGACCATTTAC
AATAACTGAGAAGAATTGTAAAGGGAATAAGCTTCATGTA
CATTAGTGTTATTTAACGCTAAATACCTGTAGCATCTGAA
ATTACTTTGAATTTGCTTCCTGTACTCTGTGATAAACTAC
ATTCTAAATATCATTTCCTATTTCCTGTTCTCTCATCCTT
TCCCCCTCTATCTCACTGCTTGTATTTGAATACATTTTCT
GTATGCACCCTCTGTATAGTATTAGCCCCAGTACAAATTA
GCATTTCTAAGTATCCATACTTCTATATAACATGTGTAAG
ATAATTTGTCTGGCTGGGTGCAGTGGCTCACACCTGTAAT
CCCAGAACTTTGGGAGGCTGAGGCAGATGGATCACCTGAG
GTCAGGAGTTGGAGACCAGCCTGGCAAACATGGTGAAACC
CCGTTTCCACTTAAAAATACAAAAATTAGCCGGGCATGGT
GGCAGGCACCTGTAATCCCAGCTACTCAGGAGGCTGAGTC
AGGAGAATCACTTGAACCTGGGAGGTGGAGGTTGTGGTGA
GCTGAGATTGTGCCATTGCACTCCAGCCTGGGGGACAAGA
GTGAGACTCCATCTCAAAAAAAAAAAAAAAAAAAAAGAAA
AAGAAAAATTGTCTGACAGCAAGAAAACGTATGCCTGATA
CATAGCAGTGAAAAAATGATTTGTCACAGGTACCATAGGA
TAAAATATGAGACTTAACATCAAATTAGGGTATTTTAGCT
CCCTCAAAATCACATTCTATATCAGACAACTTCTTACTTA
AATTGATAAGCAACCCAATCCCACTATTTAGAAATATTTT
TCATATGCTAAGGAATCTGTTAACTGGCTCTATGATGAAA
GTAATGATTTTAGTTAAACTATGAGCAGTGGCAATTATGA
GGGTTCAAAATAGTAGCACATTGGAATGATGAAAAGATTC
ATTTAACATACATTTATTGTGCAACTACAATGTGCCAGCG
CTGTCTAGACCAGGAAAGGTCAGGGAGACTGACCCTGCTT
TGGAGGATCAAGAAGTCTTACAGTTCAGTCAAGCTCTCCA
AGAAGAAAGAGAGTTTATAAGATTATCCAGGACAGCAGGA
TACTTCAGGCAGGGGGAACAGCATGTGCAAAGTCATGGAG
GACTGCTCTGGGAAATGCGGCTAGAGTGAAAGGCTGTTAT
AAAGGAGTGTGGCAGAATATGAAGCTGAAGAAGTAGGTAG
AGGCCAGCTCACGCAAGCCTTATAGGTTGGGGTGCACACG
TTATAGGTTGGGCTGTCATCACATTTGCCATTTCTTCTAA
CTGCTAAAAGAGTTTTGATTTTGTTCAGGTGGCAGAGTGC
CCAGGACAGAGTATAAATTGCAAGTGGCCTAAGCCAATTG
TCTTAGTTTGTTCTGTGCTGCTATAACAGAATGTCAGAGA
TTGAGTAGTTTATAAAGAAAAGGAATTTATTTCTTACAGG
CCTGGAGATGGGAAAGTCCAAGATTGAGGGACCAGCATCT
TGAAATGACCTTCTTACTCCATCATCCTGTGGCAGAAGGC
TGAAGGGCAAGAGAGGGTGAGAGAGAGAGCGAGAAAGGGG
GCTGAACTCATCTTCTTACAGGGAACCCACTCCCAAGGTA
ATGAACCCATTCCCAAGAATAAGGGAATGCTTATAATGCT
TATAAGATAAGCCATTCCCAAGCATTAATCTATTCTTGAT
ACTAATAGTGCCCCCATGACCCAAACACCTTCCATTAGGC
CACACCTCCCAGCACCACCACATTAAGGATCAGGTTTTCA
ACACAAGAACTTTGGAGGGCCCAGTCAAACTATAGCACCA
ATCATAGCAATCCCCTTTACTTTTGATGATAATGCATGGT
TTAGGGCTGCATATGGCATTCAATTCTGGCCTAAAATATA
AGAAGTCTGGAGGAAGTCATCAAGGAAAGAATTTCCTCCC
TGATTAAAAACAGAAGAATTCTGTAACAGAAGCTCTTCCT
TTGCTCCTCCCCTTCCTTTGTGATCTAGATGCTGTCATAT
GAGGATGCAATATCTAGAGTTACAGTAGCCATCTTACCAC
CATAGTGAGAATGAGAAGCCTGAGGATGCAAACCTCACCC
TAAGGATGAAAGAGAAAGGACACGCCAGACACAGTGGCTC
CTGCCTCTAATCCCAGCACTTTGGGAGGCTGAGGTGGGCA
GATCACTTGAGGTCAGGGGTTCGAGAACAGCCTGGCCAAC
ATGGTGAAACCCTGTCTTCTACTAAAAACACAAAAATTAG
CCAGGCGTGGTGGTGCGTGCCTGTAATCCCAGCTACTCAG
GAGTCTGAAGCAGGAAAATCACTCGACTCAGGAGTCTGAG
GCAGAGGTTGTGGTGAGCTGAGATTGTGCCACTACACTCC
AGCCTGAGCGAACGAGCGAGACTCTGTCTCAAAAAAAAAA
AAAAAGAGAGAGAGAGAAAGGACAGAAAACATTTGGGTCT
TCAACAATATCACCAAAACAAGTTTAAGATTGCCTATATT
AGAATGCTTAACCAAGAAAATAATAAATGTCTTTATAGTT
AAAGTCACCATCAGTTGTGCTTGCAGTCACATTTGTTATA
ACTGCTGTCATTCCAAGGATGGAACTTACCATGAAGAGGA
ATGGGAGCTGTGTAAAGGTTTAGGTGGGGGAATGAGTTGT
CAGATTTGTGCTTAGAAATTATTACACTGGCTACTATGTG
CAGAATGGACTGGCAATGGATAAACCAAGGAAAGAGACCA
GTTTTGAAGTTACTGCAACTGTCCAAGAGATTAGGTAGAA
CCTCAGCAAAAATAGAAGCAATGATCATTGGAAAGGAGGA
GATAAGCCTGAGAGCTATTTTAAGTCAAAATAATGTAAGT
TAGTGACTCAGTGGATGTGAGAGTGGGGAAGCTAGGATAA
TCAAGGATTGCTTGGGCTTCTGGTTTGGCTGGGAGGAGAT
CTGAGTCTAATTCTGGCTTTGCCACAAGCTAGTTGAGCAA
TTCTAGGCTGGTTTCCTCATTTCTAGTGGGTCAGATTAAA
AATATGATAGCAGGGGCCGGGCGCGGTGGCTCACGCCTGT
AATCCCAGCACTTTGGGAGGCCAAGGTGGGCGGATCACGA
GGTCAGGAGATCGAGACCATCCTGGTTGACATGGTGAAAC
CTCGTCTCTACTAAAAATATAAAAAATTAGCCGGGCGTGG
TGGCGGGCACCTGTAGTCCCAGCTACTCGGGAGGCTGAGG
CAGGAGAATGGCGTGAACCAGGGAGGCGGAGCTTGCAGTG
AGCAGAGATCACACCACTGCACTCCAGCCCTGGCGACAGG
GAGAGACTCCGTCTCAAAAAAAAAAAAAAATGATAGCAGA
TTGACCTCATCTCCCCTGACTCCTCCAATGCCCAGGAACT
CTTTATATATATATAGAGAGAGAGATGGGGTCTCATTATG
TTGCCCTAGACTGGTCTCGAACTTCTGGGATCAAGCAATC
CTCCTGCCTAGGCCTCCAAAATTCCTGGGATTATAGGTGT
GAGCCACCGTGCCTGGCTAGGAGCTCTTTTTTGCTGAGAG
TACTAAAAGAGGTTAGGCCACTCTGGGGAAGGAAAAACCC
CTCTTCCTCTACCGTATTTATTTGTGCAGAGTTGTTTGGT
AGGTAACGTTAAGCTTTTGTCTACCTTTCAGCTTAGACTA
ACAGCAATTTGTAACGATTTGAGAAGTGGAGCAAAGGGCT
CAATGATGCATGGGTGATGACCAAGTATGTGAATTAAAAC
CAGCAAACCGTCATTTCCCACATACACTCAAGGGTTATTG
TTTTTTTTTTTTTTTCTGAAAGCGAGTCTCACTCTGTTGT
CCAGGCCAAAAGGCAGTGGCAAGATCATGATCATAGCTCA
CTGCAGCCTCCAGCTCCTGGGCTCAAGCAATCCTCCTGCC
TCAGCTTCCTGAAGAGCTAGGACTACAGGTGTGTACCAAG
TTAAAATTTTTATTTTTATTTTGTAGAGAGAGGATCTCAC
TATGTTGCCCAGGCTAGTCTTGACCTCCTGGCCTCAAAGG
GCCCTCCTGCCTCGGCCTTTCGAAGTGCTGGGGTTACAGG
CACAAGCCTCCGTGCCCAGCCAGGAGTTAATTTTTTTTTT
TTGAGATGGAGTCTCTCTGTTGTGATTCTCCTGCCTCAGC
CTCTCGAGTAGCTGGGATGATAGGCACGCACCACCACGCC
TGGCTAATTTTTGCATTTTTAGTAGAGACAGGGTTTCACC
ATGTTGGCTAAGCTGGTCTCAAACCCTTGACCTCAGGTGA
TCCACCTACCTTGGCCTCCCAAAGTGCTGGGATTACAGGC
ATGAGCCTCCATGCCTGGCCGAGTTATTCTTCATTAAAGT
TATTGTAAAAGCCTTGTCCACATCTCCTTGGATTTGCTAC
TGGGCATGAGGGTCTTTCCCCTCAGCAGTTTCTTCATCAC
CTAGACCTGCCAGCCTAGAAGGGCAGCCATGTGCAATGAC
AAATACTCATTCCTTTTCTTCTGAGGGTAAGACAAAACAG
AACAGGTAAAAGTGGTGTGCTCACCCTGGGGGAATGAGGC
AAACCAGGCAAAAGGCCCAGAGACTGTTGCCAGGATACCG
GGTTGCTGGGTAGCAGAGGTCACAGAGCCATGGAAAGGGT
TTCACAAATGACTAATTAGTTTTGTTTTATTTGTCCTCAT
AGAAAGATTGCCTCGCCAAACTCACTACACTTCAAGTAAT
TTTTCTCTCCCATTTCTACACTACATTTTATATTAATTTC
TCACATTATCTCCTTCGATGGGCAGAAGGGCTGAGGGATG
CAAGTCCAGACCGTTCCCTCTCTTCAGCATAGCTCCGCAG
GGTCATCCAAGCTCCAGAACTCCCCATGGGAGCAGCCGAG
GCCTCTGCTGCCACAACATCATTCGTCTCCCTTTTTCAAT
CCGCTTTCGCCCACACCTTTAGAGGTGTTGTTTCTGGTAG
CACTTCCCAGTACAATTCCTGAGCAGTAGTTAAAGTGATA
AAAACAGATTTCATTCAGGAACTATCGTAATAGGGAGAAA
GAGGCCTCAGTATAGAACAGGGCTCAGTTTTGAACACAAC
AAGTACAAGTGTGGATTTATAGGCCAGGACCAGGGTCAGG
GTTCAGGGGGTGAAAAATCACTAAGATGAAAACTCAGGGG
TAAGGGAATCTGGCTATACGTACTCAACAAGATTCTTGCT
GAAGGCTGACAAGGGTGATCAGATACTACCTAGGAGATGG
CGGGGGATGAGGAATTTGATTTGATATCGAGGGTGATCAG
ATAAAGAGAGCAGTAGATTCTCTCTGAACTGAATTAACAG
GATTCTTGCTAAACTGGGTGATGTGACTCTGACAAGAAAG
GACACTGAAGCCCAAGGTCAAAGCCTGGTTGAGGAAAGGG
GTTAGAGAAGCCTTACTAAAGTTTAGTCAAGAAGAGAATA
TTTGTCACATGTATGTTTCTTGAAACTGACCTATGATGCC
AACATAGAAACATTGGTCAACTCTATTTTACTAGGCACGA
AAATGTGTGCACATGCGTGCATGCATACACACAATTCTAT
CTATTGTTGTTATTTTATTATTTTAAAAAGATACTTTAAG
TCCAATAAAGAAAGAATCACAATCTCAAAATAAATGTAAA
TGCTTTGATTAAATAAGCATAGTTTAAAAACAAAATCACT
GATTAAAGATTTCTTAGGACACAAAAAGCATGAAACATAA
AAGAAACATTTGATAAATTGGACTTTATCAAAATTTAAAA
CTCTACTCATTGAATGTCATTCAAAGACAAGCTACAGATT
AAGAGGAAACTATATGACAAAAATATATCTGATAAAGGAC
TTGTATCTAGAATATATAAAGCACTCTCACAAAACAATAA
GAATATAACAGTCCAATTTGTTTTTTTTGTTTTTTGTTTT
TTTTTTGAGACGGAGTCTCGCTCTGTCGCCCGGGCTGGAG
TGCAGTGGCCGGATCTCAGCTCACTGCAAGCTCCGCCTCC
CGGGTTTATGCCATTCTCCTGCCTCAGCCTCCCGAGTAGC
TGGGACTACAGGTGCCTGCCACCACACCCAGCTAATTTTT
TGTATTTTTTAGTAGAGACGGGGTTTCACCGTGTTAGCCA
GGATGGTCTCGATCTCCTGACCTCGTGATCCGCCCGTCTC
GGCCTCCCAAAGTGCTGGGATTGAGCCACCGCGCCCGGCA
AACAGTCCAATTTGTTAAATGAGCAAAAGATCCCTTCATT
AAAGAAGAGACATGGGTGGCAAATAAGGCCATAAAAATAT
GCTAAACATCATTAATTATTAAGGAAATGCAAATTAAAAT
CACAATGAAACATTGCTACACACCCATTAAAAGGGCAAAA
CAAACAAACATTGATAATCCGAGTACTGACACAGACGTGG
AGTAACTTGAATTGTCATACATTACTGATAGGAATACAAA
ATGGCACAGCAACATTGGAAAAGAGTTTGGCAGTTTTTTT
ATAAGATTAAACATACATTTGCCATATGACCCAGCAATCC
CACTCCTTACTATTTACCCAAGAGAAATAAAAACATATGT
CCACACAAAGACCTGTACACAAATGTTTATAGCAGCCATT
CTTACATTGCTATAAAAAACAAACAAACAAACAAAAAACT
TGAGACTGGGTAATTTATAAAGTAAAAAGGTTAAACTGGC
TCATGGTTCTACAGGCTCTACAAGTATAGTGCTGGCATCT
GCTTGGCTTCCGGGGAGGCCTCAGGGAGCTTTTATTCACC
GCAGAAGACAAAGGGGGAGCCTGCATCTCACATGGCAAGA
ATGGGAGCAAGATGTGTTGGCTGGTGGGGAGGTGCCACAC
TTTACAACAACTAGATCTCATGAAAACTCACTCAGTGTCT
CAAGAACAGCATCAAGCCAGGAGGGATCTACCCCCATGAC
CCAAACACCCCCCAGCAGGCCCCACCTCCAACATTGGGAA
TTACATTTCAACATGAGATTTGGGGGGCCGGCTGTGGTGG
GTGGCTCACACTTGTAATCCCAGCCCTTTAGAAGGCTGAA
GAGGGAGGATTGTTTGAGGCCAGGAGTTCAAGACCAGCCT
GGGCAACACAGCAAGACTCCTGTCTCTATCAAAAATTATA
TACAAAAAAATGTAGCTGGGCATCGTGGCACACACCTGTA
GTCCTAACTGCTGGTGGGGGGCCGAGGTGGGAGAATTGCC
TGAGGCCAGGAGCTGGAGGCTACAGTGAGCTAGGATTGTG
CCACTGTACTCTAGCCCAGACAACAGAGACCTTATCTCTA
AAAACAAAACAAGCAAACAAAAACCACCTCAATGCATTAT
CATTATTCTTATTCATTTACTAATTTTGTTGATTATGCCA
CAGACTAGGGAAAACCTCATCACTTACAACTCTGGCCTGT
GGCCAGGAAGGGAATGAGGGAGAGCAGGCAGGGGCTACAG
GACTAAAGGAGGGTTTTCCTAAACAGGTGGAGTCTGGAGC
ATGTGTTTAGGTGAAGGGAACGAGTTAATTTTGAGGGGAG
AAACCAAAGTTACTGGAAAGAGAGGAGAGTTGACTGACAG
ATAAGAACGCTAATCAGAATTCTTGGTGGCAAACAACAGA
AACCCAATTCAAACAACCTTAAGCCAAAAGAGAAATTTTT
GGCTCACGTAACTGAAAACTCCAAGGCTTTAAAAACAATG
TTGTCAGTGCTCTATCTCTGTATTTCTTGGCATTAGCCTC
TCCTTGGCTTTGTTCTCAGGCAGACTCACCCTGTATGAGA
TGGTCAGGCTTATATTAGGCAGATAGGTGCAATCCCAAAG
AAAATAATGCAACTGACTCTGCCCACCAGAGCCCATATCC
ACCTTGGAAACAGACTCTAATTGGCCTTGTTTGGGACATG
GGCCAACCCATGCTAGGGAGGCAAAGTCATATTATTGGCA
GCCCAAAGCACATGGAAAGGGGAAGCGGGAATTAGAAAAG
GAAGGAATGCCCTGAAGGCAGAAAAAAGTGACAGTAGGTG
TTTGTCACAGACCTACAGATTTGGGAGAGGATGAAATTCA
AAGTAGAAATTCAAAGGGAAATGCAAAGGTCAAATTCTAG
GGGATTACTTTTATGACAGTTAATGTTTTTTCAACTTGAC
TGAGTTAAGAGTTGGCCAGGTACCTGGTAAAAACGGAATT
TCTGGGTGTGTCTGTGAGGGCAGTTCTGGAATAGATCAGC
ATTTCAATTGGTGGATCCTTTCCCACCAGTGTGTGCAGGC
ACCATCCAACCCTTTGAGGCCCAAATAGAACAAAAAGGTG
GAAGAAGGGTGCATTTACTCTCTCTCTTCTTGAGCTGGGA
CATCCATCTTCTCGTGCTTTTGGACATCAGTGCTCCTGGT
TCTCAGGCCTTTGAAATCTAGCACTTACAGCAGTGGCCCC
CCAGGTTCTCTAGCCTTTAGCCTTGGACTGGGGAGGCCTT
CAGACCCAGAATGAATTGAATTAGACCTGCTTCTCCAGCT
TGCAAACAGCAGATTGTGGAACTTCTCGTCCTCCAGAATT
GTGTAAGCTAATTCTCATAACATATATATATAATTTTTGG
AATTTATATATATAATATATATAATTTTGGAATTTATATA
TAATATATAAATTTTTGGAATATATACATATATATGTATA
TATATCCTATTGGTTCTGTTTCTTTGGCAAATTCTAATAT
ACCTTCTCATGATCTCATTAGAACAGAGATGGGAATGAGA
TAATGTAACTGTAGTAAGTTTGCTGCCCGCTGTGCACAGC
AAGTCAGTACACTGAGACACTGAGTTGCAGCACAGAAAGA
GGTTTAATCATAAGGCCACTGAACAAGGAGAGAGGAGGAA
ACCTCAAATCCATCTCCTCAGGGAGTTTAGGGCTAGGGTT
TTTAAGGGTTTTGGAGTGGGCTGAAGTGTCATCGTTAACC
GGTCCAAGAGTGCAGGATGAAGTCTTGGGATAGGGAGATG
AAGAAACTCTATTCTCATGCTGAACTGATTCCTCCGTGAG
AGCCTCTAAACTGGTTGTTAGCTGTTCTGGAATTTAGGAT
CTACTTAAACAACTCTTAAATGAAAGCCTTATGATTCTAA
TGTCAGAAATTCTATCTATTGGCATAATGGGGACACAAAT
GGTTAGTATCTAGTGTTACGTGACTTTCAGTTACAAGTAA
GTGAGTCAACGTGCAGCCTGATTAATGCTTAATTATAACT
GTATTTCTGTCCAGAATTCTTGTTAACGCTGGAAGGATGG
CTTCAGTAAGGATGGATGAAATGTAGAAAGGTGGGGTGGT
TTTACTGGGGAGAGGTGAATGTGGTCAGGAAAATGAGGTC
ATGTAGGGCTGGCAGTCCTCACTGTCTCTATCAAGTAAGA
GAGAAGGTCATTTTCTGAGAGTGAATGGGGGAAAGTAGAA
GTAGGGGACTTGAAAGAGTGGTGAAAGGCTTAGAAAGGGG
AGTGTTGGGGAAGGGACATATAGGGGAGAAATAAAAGGAT
TGCTAGAGGGCACTGAGGTTGAGGTTGTTATTTGTCTAAG
TAGGAACACATAAGGAGGCGTGAACGTTGGATTTAGTTTC
CATGTGGTCTTTGACATGTCACGGCACTGAGGTTGGTGAT
GAAACATTCTACCCATTGCTCAAGGCAAAGGTAAAATATA
TTCTCCACCAGATTGTATCCCTGTCTCACACTCTTCCAAG
CTTCATGGCATTTGGGGCCACTCTTATAGCCCTTATCATG
TTTACATAGTACTAAAGTATCCTGCCAGCCGCACTGATCA
GGTTCCTGAATTTGGAGACTGATTTTGAATGGTGAGTCCA
AGTACTGATGACTGGAGGTTCTTGAGTTTTATAAAGCAAG
TAATGAAAGCTGGGGTGGAGATGGATTTATTCTAAAATGT
ATCTGAATCTATTTAGTTCTTGGGTTTAGGTAGCAAAAAT
TTTAAGACTGAATTAGATTAGTGAGGATAATATGTGTGTG
TGTGTGTGTGTGTGTGTATGTGTGTATTAACTTGCCTGCA
GTATTGTGCTCTCTTGAAGGTAGACCTCTCGTCTGACTAA
TCAACATGTTTCCACAGGTCCCAATGTGGTGCTTTCCATG
TGGTGGGTGCTAAATATTTATTGAATGAATAAATAAAAAC
TTCCAGGCTGGGCACAGTGGCTCACATCTGTAATCTCAGC
ACTTTGGGAAGCTGAGGCAGGAGGATTGCTTGAGCCCTCA
AGAACTGCCTGGGCAACACAGCAACTCCTACTAAAAAAAT
AATAATAATAATAAAAAGCTAGTTGGGGTGGTGGACACCT
GTAATCCCAGATACTTGGGAGACTGAGGCAGGAAGATCAT
TTGAGCCTAGGAATTTGAGCTTGAAGTGGGCTATGATCAT
GCCATTGCACTCCAACCTGGGTGATAGACTCGGGAAGGGA
AGGGAAGGGAAGGGAAGGGAAGGGAAGGGAAGGGAGGGGA
AGGGAAGGGAAGGGGAAGAGGAAGGGGAAGAGGAAGGGGA
AGGGAGAGAAAGAAAAGAAAAGAAAAGGAAAGAAAAGAAA
AGAAAAGAAAAAGCTCCCAGGTTTCCTTTTCCCACTTTTC
CTTGTTCCTACTAAACTTTACTCTCCCATTAAGATAATTT
AAGATGAAACCAAATGAAAAATTTTAAAGAACTGTTCTTG
TAACTGGGACTGCTTCCAAGTGCAATTATAATCACGTGCT
TTTCATTTTCCTTTTCCGCCCCTCCTATCAGAGAAAACCT
GAATCAATTTCAAGAGATGAATTCCACTGCTTGTGTAAAA
TGTTCTGGCTTGTAGTCAAATGCACATTGCAGGAGTATAT
AAAAATGACTTTGTTTTCCACACAAGTGAATTCATTTAGG
CAGTACCCAGTTTCTATTTCTTATTACCTGTTGGGAGGGC
AGAGCATTAGGAAGTTTAAAAGGTGACATTTTTGTACGAA
AACTGCTGAATAAGGGATACCTGAGTGGTAAACAACTGGC
TGAACCACTTTTGTGTTTCTGAGATAAGGAAGCACATTGT
TTATTGTACCTGAAACCTGTTTCCAGTACGAGGATTATAC
TTGCCTTGCTTCGGAAGGAACAATAATAGCATGCAAACTT
GAACTTGCACATACAGTCCTGCTTCTTGTTCTTCATTTGT
AACTGTATCCTTAGACAAGGCTGAATCTCCTTGGCTCTAA
CAAAAAGATTAAAAGGTTCTGATAATGTCTGAAACATCTT
AGTTTCTGCATGTTTATGTGTCAATTAGGCATTAACACAG
AGCTGTGTTTAACAAATATTCATTAAAGGAGTGGAGGAGT
AAAGAAACAGACTCCACTGGTAGAACAATGAAAACACTTT
TCCAGGAGGAGGCAAAGACTTTAGACTCTATCTTGCCCAA
GCTGGAGTACATTGGTGCAATCATGGCTCCCCAGAGTCTT
GAACTCCTGGGCTCAAGCAATCCTCCGACTACAGGCACAC
ACCACTAATTTTTAAATATTTTTTGTAGAGATGGGGGTCT
CACTATGTTGTCCAGGCTGGTCTCAAACTACTGGGCACAG
TGACCCTCCCACCTTTGCCTCCCAAAGTGCTGAGATTACA
AACATGAGCCACTGTGCTCAGCCTACACTCTTTTTTTTTT
TGAGATGGAGTTTTAGTCTTGTTGCACAGGCTGGAGTGCA
ATGGTGCAATCTCAGCTCACTGCAAACTCCACCTCATGGG
TTCAAATGATTCTCCTGCTTCAGCCTCCCAAGTAGCTGAA
ACTACAGGCATGTGCCACCATGTCCAGCTAATTTTGTATT
TTCAGTAGAGATGGGGTTTCACCATGTTGGTCAGGCTGGT
CTTGAACTCTTGACCTCAGGTGATTCACCTGCCTTAGCCT
TCCAGAGTGCTGGGATTACAGGTGTGAGCCCCCATGCCTA
GATAAGACTCTGTTTTTTGTAAGTACCCTAGAAATGTGTT
CATAGAGTCAAGAATCTGGAGGAAAAGAAGAAATACACAC
CTCTGAAAATAGACTTAGGATGAAGGTTAATCAACTCCAA
AGTGGGTGCATCCATATTTCAATTCAAAACAGCCATAAAT
GTTATTTGTCTAAGTAGGAACACACAAGGAGGCACAAATA
TTGGATTTAATTTCCATTTGTACTATTAGCGCTGTGGTCT
TTGACATGTCATGCAATTCTTCTGAGCCTGTTTCCCCATA
TAAATGACATATAAGCATGTGTAGGATTGAGCCTGGCATA
TTTATTTACTCAACAAATATTCATGTGCCAGGCATATGAG
ATAAAAAACCAAAAAAAAAGACAAGATCCCACCCTTTGAA
GAGTTTGTAGTATAGTGGGAAAAATATACAAATACATGAG
TACTGAGATAAGTATGGATGGTGTATTAGGGCAGTAAAAG
GAAGAATGCCTAAATTGGACTGGGGAACCCAGGAAATCTT
CCTTGGGGACGCAGTGCTGCTCACACTGAGATTTAAAGAA
GTAGGAATTAGATAAAAATGGGAAGGTCATTTCAGACTGA
ATGGGCAGCTGTGCAGAGGCAGAGTGGCATGCAGCAGCTG
ACTCTTTAGGGAACTGTTACCCATAGTTCAGCACCACTGG
ACTGGATCAAAGGTTGTGTGGTGGGGAGAGGTAGCATATG
GAGCAGGAGAGGCAGGCAGAGGCCAGATCTTGACGAGCCT
CGGGTGCTATGCTTACACAGAGTGAACTTCACCACCAAAG
GTACAGGGAAACCCAGGAGTTTGAAGGAGGGGTAGGTGAA
AATTAGGTTTCTCTTCACCAAGAGCACTCTGGACACAAGG
CAGGGAAAGGACTATAGTGGGGACAACCTGCAGGTAGCAG
GTCCAGTTTAACGCCCCTATAGTAATCCAGACCGGTAAAA
AAATGAGTCTCAGTTAAAGTCACGGGGATGAGGAGGAGGA
GGTTTGCAGGGATGGCACTCTCAGGGCAGGGGGAGAGGAC
AGGCAGTGAAGGCAGTGAAAAAGTCTAAGATGATTCTCAT
CCAAGTAGATGAATGACATTACCATTCACTGAGGTGGTGA
TTACAGGAGGAGGAGCAAGTCTGGGATGGGAGTAGGTGGG
GAAGCACGGTGCTTTCCCTTTCAGGCTGGTTTGCTTTCGC
TGTCTGTGAGTCATCTGTGTAGAGGTGTCCAGGAGACAAT
TGACTATATGGGTGTGCACTAGAAGCATAGATTGGAAATA
GTCACCAAGGCTGCTAGTTGTCCCCTAATATTAGTTTATT
CTTATTTCATGGTAATAGGATTCCTTCCCTCCCTTCCCTT
TTTTGTGAGGAGCAGGGTGCATGGCCATCTGGAATAAAAA
CTACATTTCCCTGCTTCACCTGCAACTGAGTATGGTACTG
TGACTAAGACATGTATGATTAAGGCTGAGTCTGGTCACAT
GACTAGGACAATGAGAAGTTCTGAAAACCTTACTTAAGAT
TCAGCCCACGTGTACCCTGCGCCCCTTCATCTGCCTCTGT
CCCTTCTGCCATTTTCCTTCCTGGAAGATAAATGCTGCCA
TCTTGGACAACACAGATGAGACCACTCAAAGAAGACAAGA
GAGAAGGGTCCTGGGCAGGGCCATCACATTGCTGTACTCT
GGGAGGAACCACTCAGGCTGTCTATGGGAACCACGCTTCC
TAGAGCTGCTCAGCACTCAGCCTCTGAGGCCGTAAAGAGA
GGCCCAGAGAGAGGATCTCAGACCTCACGGAGCTTCTGGA
CTGTTTACTCAGACATTATGTGAGAAAGAAAAAGACATTC
TCAAACTTAGCTTTTACTTAAGCTTTTAAGCTCCCAGCAT
TTTAGTTTCCTTTTCCTCTTGCAGCCACATGTAATCCTAA
ATCACACAGGGAGTCACCAACCTATGGGAGGAAGTTGAAA
CCACAGTAAAAGATCAGGTCAGCCAAGGACCTTGTAGAGT
GAGAGGGCAAAAGATGATGACAGAGGCTAGGGGCAGGCAC
TTGAAGTGTCCCTCACACTCTTTCCTTCGGCCACTGGGAA
GTATTCCTTTAGCGTTTGCTCATTTCCTTCACACCCTGCC
TCTGGAATGAGAATGTCTGCTCTACTCACCCAGCTGTTAA
ACCATCACCATTATGTCACAGGCTTCTTCGGTCTAACCTT
ATAGAATCACGGTTGGCTATGGGGTAAGAAAAGCAACAGC
AATGAGTTCTATGGCTTTCTTGAGATATCATTTACATACC
AAATAATTCACCCATTCAAGTGCATGATTCAATGTTTTGA
CTATTTTCATGGAGTTATTCAGCCATCACCACAATCTAAT
TTTAGAACATTTTTGCCTGCAAAAAGAAATGACATTCAGT
TATTCACCAGCAGCCACTCCCCATTCCACAGTAATGATTT
TTAACTATGCCATTGTTGGTTCCTTCTAAATCAGAACTAA
ACCAACTAGTGAAATCATTTGCCTTAGGTGTAGAAAAGCA
GAGAATGATAAAGCTGAGGAGACGGAGGTTCCAACAGGCT
AAGTTACCTGCCCAAGGGGACCCAGAGAGTGGCAGAACCA
GGTACCCTGGATTTCCCTCCAACGCCCTTTCACTTTCTGA
ATGGGAATTCCATAAGTACTTTTTGAATGAAAGTTACAGG
GTATCATGGTAGAATAATTATCTTTTTTTCTTTTTAATTT
TTCATTTAGAAATCATTTCAAACTTACAAAAATGTTCCAA
GAATGCTACAACAAACTCCCATATGCCCTTTACCTCAATT
CCTTAATTGTTAACATTTTATCACATTTGTCTTTTAATCT
TTCTGCATATTTTTATACATTACTATGCTGGACAATTTGA
GAGGCAGGTGCAGACATAATGTCTCATTATCTAATACCTT
AGTGTGCATTTCCTAAAAGCAGGACATTCTCCTACATAAC
TAAGTAGAAACATCAATACAATGTTACCACTTATTCACAA
ATAAACTTCCAATTTTACCATCTGTCCTGATAATATCCTT
TATGGGTCCAGAATGCAGTTAAGGATTGGTTGTTGGAAGC
AATTAATTTGGAACAGTTTCTCAGCCTTTCCTTGTCCTGC
ATGCCTTTGACATTTTCAAAGGTTCAGTCAGTTATCTGTA
GAATACTCCTCAGTTCAGGTTTGTTTGATACTGCCTCATG
ATTAGCTCTAGGTCATGCATTTTTGGCAGGAACACCACAG
AGTAATGCTTTGTTCTCAGTCTATCATGTCAAGGGTACAT
GATGTCCATTTGTCTCATTACTGGTGATGTTAAATTAAAA
AGGAGTAATAAGAGTTAACAAATATTTTGTTAGAAGATAC
TGTGAGATGATGTAAAGATCCTGTTTCTCATCAAACTGTC
ATCCACTAGTTTTTGCATCCATTGATGATTCTTGTCCAAA
TTAATTTCCATTCTGATGGTTGCCAAATGGTGATATTCTA
ATTCCATTTCTCTTTCTTTCTTCTCTCTCTCTCTCTCTCT
CTGCTTCCTTGTTTTTGAGACAGGATCTCATTCTGTTGCT
CAGGCTGGAGTGCAGTGGCACAATCACGGCTCACTGAAAC
CTGAACACCCTGGGTTCAAGCAATCCTCCCACCTCAGTCT
CCTGAATAGCTAGGACTACAGGCACATACTACCATGCCTG
GCTAATTTTTGTAATTTTTATGTTTGCTTATTTGCTCAAT
TCCCCTGTAACCAACCTCCTGATCATACTAGCTAAATCTA
CTCAGCCCTGTTGCTGCCAACCACACCAGCTTTAGGGGAT
GAATCCCATCAGCCCTAGGAAAGGGGAAGGGCAAAGAAAC
CTTTTAATAAAAAAAGAGGCACAATATGATTTTATTAGAG
AAGTAGAAATGTCAGTGTTGAAGATAAACCTTTCTTCCGT
TAAGCTCAAAGCACCTTCATTTGTGATTGCACATTTGTTA
TGCTCAGAGACATGTCCTTAAGTCCCAGAAATGAGAGAAT
GACTTTTATAATCCAACATCCTCAAGAGCTTCCCTCTTAA
AGGCTTCCAGATGACAGTGATAGGTTCAGAAGTTCCCTGA
CACAGCACACATAAACACATTTCATGCTGCATTTTCTCGT
CCTTAAAAAAATGTGCATTGTCAGACACGCTGAATCTCAA
ATTGCTTATAGACATAGGATTTTTTCAGTTGGATGAACAC
CTTTATGCTTAAGAACCCTAGAAGACCCTGGGGGGGAGCA
ATTTCAACATCCATACAGAGACAATCACAGAAGATTTTGC
CCCTCACTAACTCTCTGTCTCTGATATTGTTAATGGGAGG
AAGGGTGGAGTTCAGCAGTGCCATTTATATTATCCTAGAC
AAACACTGGATTTATATTTCTATTGTGTAGCATCATTGTC
TAACACCTAACATGGTTTTCCTGTAGGAAAGTCGAGATGG
GGTGGTGAAGGCTTGGGTGGCAAGCAGAGGGAAATCAATG
GATTCAATGCATTCGGGTGCCTCTTCTGGACAAAGTTCTG
CTTGCTCTCTGGATTTAAGAGTTGCTCTTTGCTCTCTAGT
GAGAAAAAAGTTGGGGGTGGGGATCCCTATCTTAGCTGTT
GCAATCCCTGGGCTGCTTCAGTGTTAATAACATTCCAAAA
ATGCAACAGACTTTGTTTTTGCTGCTATCGCGTATGCCAG
GCATCTGGGGTGAGAGAAGGAAAATGGAAACCTGAAAGCG
TGTGAAACTGTGGAATGATCGTGGTAGCTTTTAGTAGCAG
GGACTCGGTCTAATCTTCCTGTGTCGATGACAAAGGTTCA
GGAATCAAACGGAAAAAAATTAAAAAGGAAAAAAAAATCT
GCTTACTACACATCACTATTCTAAAAAGGCGTATATCTGG
ACACAGAGGAAATGACAAGGCAGATTTGCAATAATTAAGC
CTTTTTTACAGGGTCCATATTTGTGGTGTAACCATAAAAC
AAAGAGAATTTCTTTAACACCAAACAACTTACTTAAACAT
TCAAAGGAATTGAATCCCTTCAAAGTGGCCACCCAGCCAG
TCTGTGCACAATTCTAAGGAGAATGTGGTCGTTCAGAACA
TTTAGGAAACATATTTTGGAGTGAACTTCAGAGTCATTTA
ACGAACCACATAAAATTGTAGGATAGTGACTATAGCAACA
GTTTTTTTCCCACTAAAACTAGAATGGCCAGCCATTTATT
ATCCACTTCTATTCTCTTAATTAGACTTTAAAAGACATGA
GATTATATATATATATAAATTCCTAAAAGATCTCTAAGGA
AAAGACATATCATTAGTGATAGTTCTAATCTTGGTAACTA
CTAGCTTCCTGAGATGTGCAGACATTTTGCATTCATTTTT
TCTTATCTTTTTTCTCCTTTTACCATTGAGGAAACTGAGG
CTCAGAAGTTAAACAACTAGGTCAAAGTGGCAACAGCTAA
AATGTGGCAGAATGTGATTGCATCTAGATCACCTGCTTCC
GAAGCTTATCCTCCTTTCTGCTGCACTAAATGAGTACCTC
TCAATTTTTGGAGCCAAGGTATTAGCCCTAGAAGCATGTG
TATTTTAGCCCTAGAAGCATGGCCCCCAAAAGTGCCCATT
TCAAAGGCATGATGCTCCTTTGCTTGCAAAAATTCTTGTT
TGATTTGTTTAAACTCTATTGTTTCATTGGTCGCATCTCA
TATTTTATTTCACATAGGAAATGTTTACAACTGAAATAAT
GGAAAGTTATCCACGGGTGAACATGGCAAATGTTAATATT
ACCATTTGGAACAATGAGTCTCAGGAACTGGAGGTGGGAA
GGGCGCTTGTGCTCACCCACAAGAATCTCAAGGGCAGTGG
CTTGGGGCCTGGTTTGAAAACAAAGCAGTGCTTTCTTCTC
GTGCTTTTGTGTCCCCAGATATTTAATTTATTTTGAATTT
CAGAAAATGAAAGAAGGGCATGAGATGTTTTAAAATTTAT
TAAAGGGCACAGGTTTTCAAAAGCTTGTAAAATATTATAT
AGGAAGACATCCATTTCAGTGTTATACATATCTTAGCCTT
GGTACAAGAAAACACTGGTAAAAGCTAGAGGTACAGAGGT
CAAAGAAAACATATTTTTCAATGCCTATTGTTTAATAATT
CAATGCAAACCTTCCTTATTACGCCTCTAAAAAAAATCGC
CATTGTTCTGAAAGGAGAACCGGGAAGAGGTTGCAGCCGC
CTCTGGGCACAAAAGACACAGCTTGTGAAGTTCTAGGAGC
CAAGACATTCAAACCCGCTCTCTTGTCCTGACTGCAACCC
TGGTGGTGAGAGACAAATACTCTTGCACATCTGCTCGATA
GACAGTTGTGGATGGTGGGGGATTCTTTCTGAACAGATTT
GTAGCTGCTGTGTAAACAGCTGGGTTTAAGAAATAGCTCC
ATTTGCACTAGCCTATTGTTTGATTAAAGAATTTGAATGT
GTGGCCCTGCACCTCAAGAAGGCCAGAGGGATCGATTATT
GTCTGGGTGAAATGCTACCTTTAAAAAGCACTGTGGCCGG
GCGCGGTGGCTCAAGCCTGTAATCCCAGCACTTTGGGAGG
CTGAGACGGGCAGATCACGCGGTCAGGAGATCGAGACCAT
CCTGGCTAACACGGTGAAACCCCGTCTCTACTAAAAAATA
CAAAAAGCTAGCTGGGCGAGGTGGCAGGCGCCTGCAGTCC
CAGCTACTCGGGAGGCTGAGGCAGGAGAATGGCATAAACC
CGGGAGGCGGAGCTGGCAGTGAGCTGAGATCCGGCGACTG
CACTCCAGCCTGGGCGATAGAGCGAGACTCCATTTCAAAA
AAAAAAAAGCACTGTGATCTCTTCTCGGCCTTTTGGCTAA
GATCATTTGTGTCCCAGTTGTCCTTCAGATTCTTCTTACT
TTTTATTGTTTGTGGCTAGACGGTAAGATTCATAGGCTCC
AGGGACCATGTCTGTTTTACTCACCAGTGTACACTCTGCA
TATAGCATAGTATTTGCCATATGGTAGGTACTCAGTGGAT
GAGTAAAGCAAATAATCTTGCTGTATCCTGCTCAGAGCTC
TGTGCTGGTCATTGTCCAGAGTTTATTCAAGTTCATTGGG
TCGAATTCCAAATGAAGCAGGAGAGTCCATTTTTAATGAT
GCGTGGACAGGGTGTCACTGCCAGGCCCTTCTTATTACCA
TTTGGAAAGCAAACCACTGCTACCCCTTTCTGCTGCTGTC
AGCGGTATCCTCCCCAGCCTGTTAGAAAGAAATTGGCACT
TTGATACACTATCCTTGAAGGCTCCATCAATTCCTGCACT
GGAAATGCAAAATCTGGATTCTCTCTGAGGCTAAATGTCT
GGGCCTTGGACTCGTTGGGGTGGAGCCCTGGACAGTGGCC
AGTGTCATCAGTACAGGCTGCAGAGATAGTTCTCCAGAGG
GGGTCTTCAGTCCAAGCCAAGAGGACAGCCACTGGATGCG
TCTGAAAGGAAATCAGCTGCAAAATGGAAATTGATGTGTT
ACGAGCAGCGAAGGAGGAGACAAGGAAAGCCAAAGCTGAA
GAGAGGCTGAAGCAGAAGGGAGGAGAAGGGAGGCTTGGAG
AGAGCCAGGAGTCAGCACAAGACAAGGTCATAGAAGGACA
AGGAACCCTTCTGGGCAAATCCCATCCATGCCACCATTTT
AACACAGAACAGGTGCTCCAGTCATATTTTCTGGGCTATA
AAATGTCCAATACTACAAGGAGGGTATTTAAAGGAGAAGA
AATAAATAAGAAGAACTGATGCCACTGGGAACAGAGTGAG
GGTATAGGACAATGGTTGTCGTTAGAACCTTAAAATCACC
TGGGTAGCTTTTGGAACCCATGGATGCCACAGCCTGCCCC
TGGAGATCCCAATCTAATTGGTCTGGAGTGGGGCTCAAAC
ATCAGTGGGTTTACAAGCACCACAGGAGATTCTAGTATGC
AGCCAGGGGTGAGAACCGCTGGCCTAGGAGATCAAGCAAA
GGTGGACATTGAGTGGGGAGAAGATGCTTATCTACTAAGC
TCCTTGTCCCACAGCTGAGGACACTCACCTGCTGGCCCGG
TTCACCCCAGGCACTGGGACCTAGTCCCAGCCTATTCCTA
GTTCAGTGACATTTAAGAAAGCTGATTTTAGTAGCTTAGG
TGACTGGTCCAATTGGAACAGATGCCTCAATTTTCTCCTT
TTGCTAACCAGACTATGTCCTAAATCACTTGGAGCCTAAA
AGACTTACATTGTAAGCAGGATGATAGAATTGAATACAAC
ACAGTGGTTTAACTTTAGACTAGTTAAACTAGTCTAACCG
TAGTTAGACTAGGGTTGTCAGCAGCAAATAAGAATACAAA
ATGCCCAGTTAAATTTGAATTTCAAATAAACCGTGATAAT
TTTTAGTATGTCTTATGAAATATTTAGGACATATTTATAC
TTACAAGTATTCATTTATCTGAAATTCAAATTTAACAGAG
CATCTTGTATTTTAACTGGCAATCCGACTTTAGACTCAAA
TGCTGTGTTTTAATTTAAGAGCATGGCTAGCTTTTTAGAA
AAAATGGAAAGGATTGGGATATCATATATGAGTTGGGTGG
CTGTAGATATTGATTATCCAGAGACAGCCACGTTCACACC
TGTTTTGCCAACATAACTAATAGTGCCCCCCTTCACTCTC
AAAAGTATCTAGTAGTTTGAATGATAAATTGTATGGTCAT
CCTGTTACAGTAGACAGCTAGTCAAACACAAACAGGACAG
AAGAGGGCCCCCACACCCCACCAGGGAAAGTCAGGCGACC
ATCGGGTAATGGTCGGGCCATTGTTAACTGTCTCTCTAAA
ATAATAATTGGTTGCAGCCAGCTCCAGGGAAAGGCAGTCT
CCCTATAGATAGAAGAAACCTGAAATTGGTGATCAGCTTC
CTGACAAGATCCCAGGAGTTGGGCCTGGGGACTCACACAT
GCGCAGTAAAAGGCAAAATGGCGCAGTTTAACTGGTATAT
GATCTTCCGGTGGCATGTCACCAGTAAAGGGAAGAATGTT
TCAAGTGAGCATGAGTACAACTCCAGTAAACACACTGTGC
ATGCTCACCTCCCAAGTGCTAGCAGGTCACCACACATATG
AACAAACCACCCTCAAGGAAAGAATCAGGGGAGAAGACCC
CAGAAGTATGCCAACATATAAAACCTTAAGTCAAACCTCA
CTTGTCCTTCAAGTGGCCCACTTGGACCTCTTCCAAGTAT
CCTTTCCTTTCAATCCTGCTCTAAAGCTTTTTAATAAACT
TTCACTCCTGCTCTAAAACTTGCTTTGGTCTCTCCCTCTG
CCTTATGCCCCTCAGTAGAATTCTTTCTTCAGAGGAGGCA
AGAATTGAGACTGCTGCCGACCCGTACAGACTCTCCACTG
CGAACAGTTCCATGCACGGTGACCCAAACTGTGAATACTT
GGCTATACTCAGTAAGACAAGATTGTACTTGCTTAGTCCT
ACATAAGAGATCTCTGGTTTTCTTTCTGGAAGCCTGAGGA
AACAACGTGAACTCCACCCCTGCTGTTACTGTTAAGCCCA
TTATAACTTGCTGACTCACTCTTGCCCTTCTCTGACTAGA
CCTAAGCCATCCTAGGGCCTGCAGGAGGCTGGGATGGCAA
GTCCCCTCTCTGCCATAAGCATGCCCTGCACCCTGCTGAG
GGTAGCAAGAGCTATAAACCTTTGCTCTGTCTTGGAGTGG
GAGACGCCTTACTTGCCCACCAGAACTGAAAACGAAGGGA
AGTAGCAGTAAAGCTGCTTTCGTGTTTATCTATAGCTGGT
GTCTTTAATCTGCCTGTAAAGGACCACTTGGCTAGAGGAG
AAAAACATGTTCTCAGTTTTATCTTTGTGACTAGGAAATT
AGTCTAACCAGATGAACACACTCAACACTAAACTGATTCT
GCTGTTTGTTCTATTCTGTCACTCTGTCTGTGTCACTCTA
ACTATAGTGGCCTGCCCACACATCACGCCTTAGGCATTTC
AGAAAAGATCAGCCCTGGGCCATGGCCCTGATTCAGATAT
TTGTCCAGCCTTCCTCTCTGTGCACACCCCATCCGCTACT
GAATACCATGTGTCCCATGACAGCCAAACTTCATACTCAG
CACCTAATGGCAGCCTCAGGTTTGTCTCCTTGCTTTGATC
ACCAGGCTTTCTTCTCTGGGTTATCAAATTTGCCCCTTTT
TTCACCTGTGCCTCCACTTGACTTAGGGCTTTATAGATCC
CTGAGTTACAGCATTCGTACAGCTCTAAGAGGCATAAGAG
ATACACCTTCTGTTATCTTTGCTTTCATGGGACCCCTCAG
GACATTATACCTGAGACCCTCTATACCTTAGTTCCCTATC
TGTCACTTAATTGGGATAAACATTCTATCTAGGTAACATC
ATTCACAGTATAGCCATATTATTCAAGTGTCCTAGACCTC
ACCATTCTGAGAGTACCACATATAGTCATAGTTCTTGTTC
AGAACAGCAGTCAGTTTGTTTCTCTTCTTTCTGTACCTCT
CCCCCAAAATGCCTGAGTTACTTCCCTTGTCTGCATATTG
GCCTCCGTACAGCTGCCTCCTGAAAAGAAAATAGGAGCTC
CGATGAGTGCTTGCAAGCCAATCTCCATACCTACTGATTT
CTAGACTGACCAGAAAGCCTCGCTGCGGTGGCCAAAGTGG
ATGGCTGGTCTTCCTGCTGACAGCTGCACAGTCTAGGAAG
GCCAAAAATGAAAAGAGAACTCTAATTTTTTTTTTTTTGA
GATGGAGTTTCACTCTTCTCGCCCAGGCTGGAGTGCAGTG
GTGCAATCTCAGCTCACTGCAACCTTGGCATCCCCGGTTC
AAGTGATTCTCCTGCCTCAGCCTCCCCAGCAGCTGGGATT
ACAGGTGCTCGCCACCATGTCTGGCTAATTTTTGTATTAT
TAGTAGAGACGGGGTTTTACCACATTGGCCAGGCTGGTCT
CAAACTCCAGACCTCTGATGATCTGCCAGCCTCGACCTCC
CAAAGTGCTGGGATTACAGGTGTGAGCCACTGTGCCTGGC
CAGAACTCTAATTCAAAAAAAAAAAAAAAAAATTAAAATT
ATTATGACCATACCCTCTTGCTGGTCTTCGATTTTCCAGA
CCAACTTCTTGGGCTTTTATCTTCCCACTGAGCTGTAGGG
GCACCTACAACTTCTCACAATCAGTATCAACAATGACAGA
GAAAGTTCTCCCAGACAAGCCTCAGCTAGGCTGAGTACCC
AACCTCTCCAGGCAAAGCAACTGCTCTGAGCTGCCAGATA
ACCCTATGCTGAGAGCTGTCAGCATGTCTGGATCTCCATG
GATCTCCTGTTCCCCAAATCCCTGCTGTATACTCCACCCA
CCTCCTGCAACACCACCTGTTACCCTGGCTGGATTGTTCT
GACAGCAAATGCCAGGTCCCTAATGCCCACTGCATCCTCT
GTGGTCATGGAGATTCCCCTCCTTGGCCACTTCTTGCCAT
ACCTGCAGCTGGGGCTGCCACTAAGTATCTGGTCACTACT
GTGGTTTGGGTTTGGTCTTTGCAAGTGCCCTTCAGTCAAA
TGCCTTCTGAACACCCCTTCCAACAGTATGCTGGGGTGAA
AAACAATACAGAAGGCCGGGCGCGGTGGCTCAAGCCTGTA
ATCCCAGCACTTTGGGAGGCCGAGACGGGCGGATCACGAG
GTCAGGAGATCGAGACCATCCTGGCTAACACGGTGAAACC
CCATCTCTACTAAAAATACAAAAACTAGCCGGGTGAGGTG
GCGGGCGCCTGTAGTCCCAGCTACTCCGGAGGCTGAGGCA
GGAGAATGGCGTAAACCTGGGAGGCGGAGCTTGCAGTGAG
CTGAGATCCGGCCACTGCACTCCAGTCCGGGTGACAGAGC
GAGACTCCGCCTCAAAAAAAAAAAAAAAAAAAAAGAAAAA
CAATACAGATGGAAAAAAGGAGCATGCTCAGGCAGGAGCA
ACCACTGAGAGGTGCCAGGGGAGAGCAGAGCAAATATACC
AGATAACCCTGGTTCCTGATAACCTTTTTGTGCCCTTTTC
TATCATCACTAATTCAATGAGCCTGGAACGCAGTGACTCA
AGCCCCACCATGGGACTGAAAATAGAAAGGCCAATTCAGA
TTTTCCCTACCCTAAGATGACTTATCATATAAAACCTTTA
AAAAATGTAAGCATGGTGTTTTGGATTCAGCAGATATTTA
AAACATAATTTAATTTGCCAAAAACTATACAGTTTTAAAA
GGAGTTTGATTACTATGTAAGTTACTAACTATAGAAGTAG
TATTTTATAAGCTGTTAGGTTAGTACTAACCTAATTTGTT
GCAAGGCAAAGTCGCAACAGCTTGTAAACTAAGTAAATAC
TGCTGAACATTTAGTGAGCTGAATGTTCTCTCTGCTAACT
TAGCCAGTAAAGGTATAGGTTATACAAAGTCATTTCTAAT
GTATGTCAACTATATAGATCTATAAAATAAAACCATTTCA
GTAGTTGCTGGGCCTGAGAAGAGACATATCTTTATTTCTT
TGGAACTCTGAGATATAGCTAAAAATCCAAATGCCAGGTA
CCTCTAAATGTAACTTCTAGTGTATCTTCTCTTTTTGAGA
CACCCTAGGAGGAACAGCTAAACAGTAGGGTAATGCCCTG
TGCACTCTAGACTTTGTGTGATCCTGGTTCTATGACCTCG
CATTCCTGTAGATTCTAACTACCTCCTGGCTGGCACAGTG
CCTCCCAGGAACTGCCCCTGCTCTGAAGAGATACATGGGT
CTTATATCGAGTGCCTGTGGGCTTCATTTTCTGAACTACT
TGATCTCACCTACTTTATCTCTGTACCTCACCCTCATTCT
GTTGATCCCTTTCACCTCCACCCTGGAGGCCCTTACATTC
TTATTTTGTTTTGCTCCCTCAGCTCACATCCTGGGGAGAC
AAAATAGCATTTTGATTCCAATTCTGCCACTTACTAATTC
TTGTCAACTTACCCTCCCTAAGCCTCACTTTTTTCCTCTG
TGATAATACTAATGTATCTTCTTACATGGTTATTATGAAG
GTTAAAGGAGACAAAGCATGGAAGGTACTTAGCAAAGTTC
CTGGCACATAGTAACCACTCAATCAATGTTAGCTATTATT
ACTATTATTTCGCTTTCCTGAGGTGGCTATAGTTTCAGTC
ATTCTTTTTGTTTTGTTTTGTTTTTAGACGGAGTCTGGCT
CTGTCACCCAGGCTGGAGTGTAGTGTCGTGATCTCGGCTT
ACTGCAACCTCCGCCTCCCGGGTTCAAGCGATTCTACTGC
CTCAGCCTCCTGAGTAGATGGGATTACAGGCGCACACCAC
CATGCCCAGCTAATTTTTGTATTTTTAGTAGAGAAGGGGT
TTCACCATGTTGGTCAGGCTGGTCTCAAACTCCTGACCTC
ATGATCCACCCACCTTGGCCTCCCAAAGTGCTGGGATTAC
AGGCATGAGCATTTGTGCCTGTCCGGGTTTTTCTTTTCTA
TTGTTTTGTCAGGCTGCAAATTTTCTGAACTTTTATGCTC
TGTTTCCCTTTTAAAATGGAATGCTTTTAACAGCACCTAA
GTCACCTCTTGAATGTTTTGCTGCTTAGAAATTTCTTCTA
CCAGATACCTGAAATCGTCTCTCTTGAGTTCAAAGTTCCA
CAAATCTCTAGGGCAGAGGCAAAAAAGCCACCAGTCTATT
TGAGAAAACATAACAAGTGTCATCTTTGCTCCAGTTCCCA
ACAAGTTCCTCATCTCCATCTGAGACCACCTCAGCCTGGA
CCTTATTGTCTATATCACTATCAGCATTTTTGTCAGTCAT
TCACCAAGTCTCTAGGAGGTTCCAAACTTTCCCATATTTT
CCCGTCTTCTTCTGAGCCTTCCAAACTGTTCCAACCTCTG
CCTGTTACCCAATTCCAAAGTTGCTTCTACTTTTTGGGGT
ATCTTTTCAGCAATGCCACATTCTACTGGTACCAATTTAC
TGTATTAGTCTGTTTTCACACTGCTGATAAAGACATACCT
GAGACTGGGAAGAAAAAGGTTTATTTAATTGAACTTACAG
TTCCACGTGGCTGGGGAGGCCTCAGAATCGTGGTAGGGTG
TGGGGGTGGTGAAAGACACTTCTTACATGGCAGTGGCAAG
AGAAAATGAGGAAGAAGCAAAAGTGGAAACTCCTCATACA
CCCATCAGATCTCGTGGGACTTATTCACTATCACGAGACT
AGCATAGGAAAGACCAGCCCCCATGATTCAGTTACCTCCG
CCTGGGTCCCTCCCACAACACATGGGAATTCTGGGAGATA
CAATTCAGGTTGAGATTTATATGGGGACACAGTCAAACCA
CATCAACATGGAAGGAAGCAGTAGAGATAAGTTTTACATG
ATCACTTCATAATCACAAATGCCAAATTTTATTAAATCAG
GAAACACAGGCCGGGCACAGTAGCTCACACCTGTAATCCC
AGAATTTTGGGAGGCCAAGGTGGGCTGATTGCTTGAGCCC
AGGAGTTCGAGACCAGCACAAGCAATATGACAAAACCCAA
TCTCTAAAAAAAAATATATAAAAAATTAATTGGGTGTGGT
GGCACACACCTGTAGTCCCAGCTACCCTGGAAACTGAGGT
GGATCACCTGAGCCCAGGAGTTCAAGGCTGCAGTGAGCTG
TGATTGCACCACTGCACTCCAGCCTGGGTGACAAAGTGAA
ACCCTATCTCAAAAACAAAAACAAAAAAGAAGCACATTTT
GAGGGTTTTTATTATAAATGTCAAATTCAGGATCATCTAA
TGTTGATCTTATCAAGAATAGCACCTATGAAATTCTCCAA
ATGGGTACACTGAAATATTTATTTATTTATTTATTTTTGA
GATGGAGTCTCATTCTGTCACTCAGGCTGGAGTGCAGTGG
CACAATCTCGGCTGATTGCAACCTCCACCTCCTGGGTTCA
AGCGATTCACCTCCCTCACCCTCTTGAGTAGCTAGGATTA
CAGCTGCCCGTCAACATGTCGGCTACTTTTTTGTATTTTT
GGTGGAGGCGGGGTTTCACCATGTTGGCCAGGCTGGTCTC
GAACTCCTGACCTCAAGTGATCTGCCCACCTCAGACTCTC
AAAGTGCTGGGATTACAGGCGTGAACCACTGTACCTGGCC
TGAAATACTTTTATAGTCAGTAATGCTTTCAGCTGATTGT
TGACTCCATTTATGAAATTTAAGTCTAAATAGTAACCCAT
GAAACTGCAGAGAAGTATGCTTTCTATAATCCTACAAATT
CATCTAATATTAGTCTAAGTTAAAGTGGTAGTTGGGGGAG
ACTTTACTGTGACTTGGGTTTGAGCCACCACAATTTTTTC
TGTTTGGAGAATAGCATGCTTTCATTCATGGCCCATTTGT
TCACTTTGAGATAGAATAGGAGACTCTTTGTATGTCATTT
CCAGAAAAATATTGACATTGGCCACCAAGCATCTATGTTA
AGCATGGTGTTTATGTGATCATTTTAAACGTCTTTGCTAT
TCCGCCTGTTGAGAGGTTGGATCTATGTCCCTTTTACTTG
AATCTGGGCATGTATAGACAACAGGGTTTGGTGAAAATGT
GTGATTTTTTTTTGCAAGATTAGGAGTAGGGTGAATCAAG
GGAGGTGCCTAGGGTGCAAAATTGATAGGCATTCACTATT
AGGGCCATGAAAGTGCAGGTATTAATGTGTGATCCAAAAA
TCCTTATGCATGTGCCCATGTCTGCATCCAGCCACATACC
CTTGCCCCAGACCTCCTTGTCTTCAGTCATTTTGTCTTTT
TTCTTCTTCTAAGCCCCTGATCAGATCCACTCTCTGGGAA
CCTGTATATGTTCTTACCTTGAATGCCTTCTTCTACACAC
ACTAGATGACCAGGTGTACTGCTCTCCAGACCACCCATTG
GGAAGATTTTCCCTTTTCAACTGCCTTTCAAGGCCACCCC
TTAAAACACCCACAAATAAAACTCATCAGTTTATAAGCTA
AACTTGGGCAGGTCTTTCAGCTGGTTCAGTGGGACCTCCC
ATATGTTCACAACTACAACTCAGTGCAACTATAGTGGGTG
ACATGGGGCTCTAGGCTACCTGGTCATGCAGCTGTCTCAT
ACCGTCAGGTCCTGCCTGGGCTCAATCCCGAGTACCACTG
TTTGCTTATGCTGCTTTGCTGAGACTATCTGACTTTATGA
CTTGGTGTATGTGACAAGCCCAGCTCATAGTTAATAGTTC
CAGAATCATAGTCACTTGGTGTTTCATGATCAAGTGCTCC
ATCCCTGCTAGTAACACACCAAGAGCTGCTTCTCAAAGGG
CACATCATTTCTGATGTGGATGGCATGAACTTACTCCAGA
ATCTCAGAGGTCTGCACTGAGATGATTCTTTCTGGAGCTT
GCCATAAACTTCTTACTGCATGTTCCCTTACCTATGATAC
TTCCAATAACATAAGATCTGGTGGATTATGTGACCCAGGT
GGCAGGGTTGATTGCAGCAAAGCCTGGACTTGCTGCAGAG
TCTTCCTGCTCTGGGCTCTACTCAAAAACTGAAAATCTTT
GGTGTCACCTTGAATACTGACTGGAGCAACATATCTAGGT
GTGAAATATGTTGCCTCCAAAACCCAAAGTGGGCAGACCA
GGAGCTGTGTTTTCTTCCTTTTGGTAGAGAATGCAAAATG
CAGCAATTTCTTTTACTTGAGTTTCATTGATTTTCTCTAT
TCTTCTTTTGCCTCTCCTATAATGGATAAGGTTGAATGTA
ATAAACCCATCACCAGGTGGCTGCTGGGTCCCCCCAGGAA
CTCTGCATTGGTCCCTGCTGTTGGCAAATGAGGCATTTAA
CAATGGCAGTAGCCATATCGACCTTGGCGAGAAGCTTGTA
TAGTTGAGCCCACAACTACTTAGGACATGGACCCATCGAA
TAAGGACTGGAGTGTCTGAGAGCCACAGAATACTTCCACC
CATCACTTTGAATTTTTGGTGGCCTTCTCTGCAGTGAGCA
TTCACAAGGGAAACAAATATCCTCATACCCCCTGCCCACT
TCAAGATGTCTATCCTTATGCCATTCTCCAGTCCTCCAAT
CACCAATCTTCCAGTCCTGTTCTTTCCAATTCTCTGACCA
TCTATCCACTGCTTATGAATGACTGCCTATTTGCAGTCCT
GACAGGGTGGGTAACCAAATGTACTTCTCTCAGTTTTGCC
TGTTGGAAGAATTTCTCTTTACTACTCTCTTACATGCACC
TGATTTGGGTTGTAATGCTGCAGCAGTCTACTTCTGGAAC
CATTTGTAAACTAAATATGAGTTTTTCTCCCTCAGTCAGC
TGATTAAAGGAAACTCCCCATGACACCATAAGGTTTGTAC
TGAGAAACAGGAGGCAATGCCACAGGACTAAGTGCTGTAT
GAGTCTAAGGCACTGCTCATGCAACTTACTTGTGTCTTTA
GGATCTTCTTGAGTCCCATCTCATATATTATTTTCATGTG
GTGATGGATTAGTGCTGAGCATACTCCAAACTTAGAACCT
GCTGGACCAGATACCACCAAGTTCGTGATAGGCATCTTGG
TTTACATTGTCGCTTGTTGCCTCTAGCAAAGCCCAATAGC
AAGTAAGGAATTTCATGGGACGAGAATTGTCATCTGAAGA
AGAGAACACAGATTTGCCCACAAATCCTAGGAGTCTGCAT
TGTGATTCTCCTGTTCGAAGTTGCCAGAAGTGTCCCTATT
TGCCGCAGATACTTTGAGTATCACTGGATCTGGCAGGTCA
CATGACCACAAATTGCTGTAGAACCTTCTCTTGTTTTGAG
CCCCATTGAGAACTGGCAGCCTTTGGGTGATTCAGTAAAC
CAGCTTGTAGTCACCCACCAAAATTAGGTGCATATTACCT
CTAAGATTCGTAAAGAGATGCATTTTCATGAGGTTTATAT
CATGCTCCTCTATAGCGTGCATCTGTTTAGCTAACGTCTT
TGGTACTTGCTATCTCCTGCTCCTCAGGCCTAATTAGCAG
ATTATCAATTAATAGAGCATCATAAAGTTACATGGAGTGG
TAAGATGACTAAGGTATCTTGAGCCTAGATGATTGCAGAA
AGCAAAAGAGTTGATATAACCCTGAGGCAAATCCTTGCCA
ATGGAAAACAAACTGTTGCTGGTGGGTCTTTTAAATTGAT
TTGAGGAAAAAAGCACTCACCAGATCACTAGCACTATATT
GGGAGCCAAGGTCTGAGATGATTTGCCCCAATATATACCA
AATTGGGAAAGACAGCTGCAAAAAAACCCCAATTAATTTA
TAATAATCTATAGTCATTTTCTAAAATGTATCTACCTCTT
GCACAATCCAAACAGGTGAGTTAAATGGGGATATGATAGT
GATCACTGCCTTGGGATCTTTCTGGTTTTGGATGGTATCA
TTAAAATTGACAGTGGCCGCCAGGGGTGCAGTATTGGTTT
TGGTTTACTATTCTGATCAGGAGAGAATTCTCCAAGATGC
TCTACTTAGCTGTTCCTGTTATGATAGCCACAACTCCATG
GGTCAGGAAGCCAATGTGGATATTCTGTCAGTTGCCTAGA
ATGTCTAGTCCAACTACACATTTAGGAACTTGGAAAATAA
CCATGCATGGGTCCATGGACCTACTGGGCTTACTGTGGGA
TGGACTTATGACAAAATGTCATTTGTTTACCTGACCTCCA
TATTCCCCTCTGGTGGGCTTTTGGGTCCTCAGAGATCAGC
ATCAAGTTAGAACCTGTATTAATTTCTTAGGGCTGCAATA
ACAAATTACCACAAATTTGGTGGTTTTAAACAACAGAAAT
ATAATTTCTCATAATTCTGGAGGCCAGAAGTCTAAAATTA
AGGTGTTGGCAGGGCTACTCTGCCTCCAAATGCTGTAGGG
GAGGGTGCTTCCAGCTTCTGTTGGCTTCTGGTAGCTCTTG
GCAGCTCCTGGAAGTCTTTGGCTTATGGCTGTATAACTCC
AAACTTTGCCTCCATCTACACATGGCCTTCTGCCCTTACT
CTGTATCTCAGAAAAGAGTATTTTCATAGATTTGGGTCCT
CCTCTAATCCAGTATGATCTCATTTTACCCTTACTTTATA
ATAACATCTGTAAAGACTCTATTTCCATATAGATCACATT
CTGAGGTTCCAAGTGGAAACGAATTTGGGGGGACATTATT
CAACCTACTACAGAGCCAGTGTCTCATAATTTCATAAAAT
TATGGGGTTTTTCCCTTTTTCCCATGTACAAGCAGTCTAG
TAAGTGAATGTAGATCCTTTGCAGAAGGGTTGTAGGAAGA
TTTATACTATCTGTTTGTTGCAGCATTGTAGTATTCTTCT
TCAGAATGGCCCAATCTTTTCAGCCAACGGGCTATGGATC
GCTGAATTGGCTAAGACATGGCAACTGACGGAGGGAGCAC
ATGAAATTAATTCTAGGGACAACAAACACTAAATTACTGC
AGCATACCTCTAAAAGAACGTCAAAAGACATTTTTAAAAA
TAACTAACTTTAGGTTGCAGAATTTTTCAGTATACTTAAC
AGTTGGCATGGAACTGGCTGCTTTGGTTCATGAAGGGTAT
AGTTGTGGCTGGGTGCAGTGGCTCACACCTGTAATCCCAA
CACTTCGGGAGGCCGAGGCGGGCAGATCACCTAAGGTCAG
AAGTTCAAGAACAGCTGGCCAATGTGGTGAAACCCTGTCT
CTACTAAAAATGCAATAACTAGCCAAGCATGGTGGCGGGT
GCCTGTAATCCCAGCTACTGGGGAGGCCGAGGCAGGTGAA
TAGCTTGAACCCAAGAGGCAGAGATTGCAGTGAGTCGAGA
TCTCACCACTGCACTCCAGCCTGGGTGACAGAGTGAGACT
CCATCTCAAAAATAAATAAATAAATAAATAAATAAATAGT
ACAGTTGCAAAACAAGTAGAGCACAACAGTTAAAATAACA
AAAAGAAAAAAGAAAAAATGAACAGAAACAAAAAACAAAG
CAATAGCCCATAGCCCACCAGGCTTTATCATACTCTTTTA
CCCTGAGCTCCTAATTATTTTTTCCTTTGTCCTGATCAAA
CTTTGGATTAAGGAGTGTACCAGCTGTGCAGATGCCCAGG
GCACCTATTAATAAGTAGGCAAGAAAACATCAATAGAATA
CATTGGCTATATGGTGGCAGTGAATGCAGGTCTCCACAAG
AGAATTTTTATATAGCTGGCTAAAATATAATTCAGTTGTA
CTCTCATCAAACTAGATAGTAATCTCAAATGGAAATTTTA
AAATATTTCTCTCCCACAAAATAAATATTGAATGAACATC
TAAAGAGCATTGGCTTGAAGAGGGACTAAATTATCAGCCT
TCTGAACCTATCTTGGTCTAGTCTTGCCGACCTGTCCTTG
TCCACACTATGGCTCTCAACTGGTTTTCTTTATGTCCTAG
CTATTATCAAATTTTCCCTGTGTTAATCTCTTTTCCATTT
GGTGTCCTGGTAAATACTTCCAGGGTATTTAAAGTAATGG
GCCCTAAAATGTGGAATTTGCTGAACTGAGTTTGCTAGCG
CCTCCCTCTTTCTCTAGAGGGAAAATGGCAACCCTTTCAG
AAAGTAGCAAAGCAACTGGTTAAATTGTTTCCTATTGTTT
CATGGGGTCAGACAATCTGCCTCCTAAGGCTGGAAATTTA
GAGCGCTTTGTAAAAAAGTATCAGGTAGGATTTTGGATAT
GTTGGCTGCTTCTTAAAGCTTTCAATTATGTCTTTAAAAA
AAAAACTTCTATTTTAGCTGGTCCGCTGAGAACAGAAAGA
AAAAATAGGCAGTTTTATTAAAGAGAGGCCCTTTTTGCAT
GGCCAGAAAAGTCATGCACCTTACAGAATTGTCAAAGCTG
AATTTTCTGGTCCAATCTAAAATTAGTGTGAACAAAGTCA
GGCATGCTGACTCATCATAAGGAATCACAAGACAAAGCCT
TGGGTAGAGCCAGAGTAATGGGAAGGACATGGTCCCCAAG
TCACTATGGGTAACTATATAACATAGTGCCCAGGCTGTGT
TAAAATGTATGGAGCATTGGCACACCAAGGACAAAGGTGA
TTGGAGCAGGTCACCCCAGATGCAGACAATAAAAAGATCC
ATTGTCTGTAGAGAAAATGAAAGTGTAAACGTCTGTACTA
GTGAGGAATCATTAAAGCTCTCTTCTGCGGCAGTGCATGT
CTTTAGCCCTGTGGAACACATGTGCCTGTCTTTAAAAAGT
AGATTTGAAATTAACTAGAAAAGTGTAGCAATTGTAAAAG
TCAAAAGAAAGAAAGAAAGAAAGAACTTGAGATACTTCAA
TTCTGTCATTCTATGTGACATTTTGGAACGTTTATTTCTG
CTTAAAATTGTAAAATAGTGAAATGGAATGAACTGCAAGG
TGTAGTTTTATTGTTGATAAATATAAATTATAGTTCATAC
CTGAAACATTTTACTGATTCTGAATATCTTTAAAATAGAA
ATGTATTTTGCTTTCTTGATTATTAATTATTTTAAAAACT
GAAGAATGGATCAAGAAAATAAAATATGACATTTTGGCTA
GGCACGGTGACTCATGCCTATAATCACAGCACTTTGGGAG
GCCGAGGCAGGCAGATTGCTTGAGCTCAGGAGGTTGAGAG
CAGCCTGGGCAACAAGGCGAAACCCCGTCTCTACTAAAAA
TAATTAGCCAGGCATGATGGTGTGCCTGTAGTCCCAGCTA
CCCGGGAGGCTGAGGCAGGAGGATCATTTAAGCCAGGGAA
GCAGAGGTTGCAGTGAGCTGAGATTGTGCCACTGCACTCC
AGGCTGGGTGACAGAGCAAGACCTTGACTCAAAAAAAAAA
AAAAAAATATATATATATATATGCCTTATGATTTAGTAGT
TGCCTGAGTTGAAACTTTTGTAAACATTTTGGTTTTATTA
ATATTTACTTATTTACTTATTAGCTAGTGGACACTTATGT
ACATAATATACTATTATATCAGGCTGTAACCAAAGGGTCA
AAGTTCAAATTGCTAGGGAAATATAAACATTATTGAATAA
ATATCATTCCTTTTTCTTTTTTAGTACTATATTTTTTTTT
TACTGACATGATTACATCTATAAAGTTCAATAAAAGAAAA
TTTTCACCTTCTGCCTTTCTATTCTGATCATTATTACTGC
TTGTTTCATTTTGTAAGGATTACCAAAAATAACTTCATCG
TGTAGAGGAGGGGTGTGTGAAAAATGACTATTGTGGGCAT
CAAATGTAGTTGGGCATCAAGTGAGTTGGTAATATGGAAA
CTCTGTGATAAGTTCGTGGAGGTTTGCTAATCTACCTTCT
CTACTTCGATGTATTTTTTCATAATAAAAAGTTTTTAAAA
ATTATAGAGACCAAATGCAAGCTATCGAGTCCTTATATCT
GGAGGCATCACAAGGTTGGGATTATAAATGTAGCCAGCAG
TGGAATGAAATAGTAAACAGAGATTGGACCTGAGTGAATT
CCTGGACAGACATTATTTAATGTGCATGCTTGAGTATAGT
GAATGCAAAGGTAGCTACATTCAAAGAAGAATGGAACAGA
TTCAGAGAAATTCATAATTGTTAATACGAGGTTTGAAATT
ACAAAAGTAGATCCAAGATTATTACTATTGTGCATACCCT
TGGGATTCTAGAGACCCCAGGATGAAAGAATCTAGAATAG
CTATCTAAATTGCTATTTTCCTTTGTGGACTATATCCAAG
AAGTTAATTAGGGTAAAGGGAATAGCAATAATTGAGGCCA
CCAATAACAGCGGGAACTAAAGAGTTCCGGTGGTAATCTT
CCTCTGGAGCCTGCTTTAATTAATTAGATCCTTTATAATC
ATAGGAGTTATCAGATCCCAGTAAAGTAAAATTCCTGAAT
GCCTAAAATAAAGAACAAAGGACCAGGGCTGTAGAGTCCA
GAGTAAAGGCCAGCAGACACAACAGTGATGATGTCTGTTT
CCTAGCTTCCGCTCAGTACAGCCATGCTGTGTGTAGTAAT
TTCCAAGAATCTGCATTTGTAGGACTGTTTGCTAAACGCA
AGGTCTCCCGCTGAGATGTATCGAACTGCAATTTTTGTTT
TGTTTTTTTTTTTAATGTTCTGAGAAAATAAGCTATTTGT
AAATAGATTTCAATTTAATAGGTTTCTGGTTTTCTGGGTT
GTTTCCTTAGAACCAATTTTTTTTTTTTTTTTTTTTTTTT
TGACACGGAGTCTCGCTCTGTCACCCAGGCTGGAGTGCTG
TGGCCGGATCTCAGCTCACTGCAAGCTCCGCCTCCTGGGT
TCACGCCATTCTCCTGCCTCAGCCTCCCGGGTAGCTGGGA
CTACAGGCGCTGCAACCTCGCCCGGCTAGTTTTTTGTAGT
TTTTTTTTTTTAGTAGAGACGGGGTTTCACCGTGTTAGCT
AGGATGGTCTCGATCTTCTGACCTCGTGATCCGCCCGTCT
CGGCCTCCCCAAGTGCTGGGATTACAGGCTTGAGCCACCG
CGCTCGGCCAGAACCAATTTTTTTGTTTTGTTTTGTTTTG
TTTTGTTTGAGACGGAGTCTCGCTCTGTCTCCAGGCTGGA
GTGCAGTGGCATGATCTTGGATCACTGCACTCTCCGCCTC
CTGGGTTCAAGCGATTCCCTTGCCTCAGCCTCTGGAGTAG
CAGGGACTATAGGAGTGCACCACCATGCCCAGCTAAATTT
TTTTAATTTTGTTTTATTTTAGTAGAGACAGGGTTTTGCC
ATGCTGGCCAGGATGGTCTGCATCTCCTGACCTTGTGATC
CACATGCCTTGGCCTCCCAAATTGCTGGGATTACAGGGGT
GAGCCACCACGCCCTGCCAGAACCAATTTTTTACTGTTAT
CTTTGTTTACTTCATGGTAAGCTTTTCTCCATATTAGCAC
CAAGGGAAGGCTGGTTGAGTAGCCCTTTGACTAAAAGTTT
AGGATGATGGTGGGAAAAGAGTAAAATCACACCATAGCCC
AACAAACTCCTTGGAATCCAGTTGCACATATTTCTGTTCT
AAACAGTAGTTGGCCAGCCCTTTGACTGAGGATCTTGCAC
GAGCCCTGGCTTCCACCTTATTGGGCTTTGTATCTAATCT
CTTCCCTCTCATTCCTATTTTCCCTGCCAGTTAGCACTCT
TATATTGAATCATCGAATTTTAGAGGCTATAGGTGCTTTA
GAGTTAATTTAATCCAAACCTCTCATTTAATAGATGAGGA
AACAGAAGTCCTGAGAGGTGGGGAATTTGCCTGAGACATC
TCAGCAAGGCTATGACAGAGCTGGACCTAAAAGTAAGGTT
TTGCCTCCTAATCTAGGACTCCTGCACAAAGCTGTGCTGT
TGCCATGGTTCTGAAAGTAGCAAGTCAGACAGATTTGAGG
TGCTTATGGATGGATGAATGCGCAGCATCAAACAATAGCT
CTGTCGATGAAAAGAAAACCTGGCTGATAATTGAAGCTGC
TGAACCACAAGCGGTGAAAGAAGTAAAAGGCTCTGTAGGC
TGCTGCCCCACTTGGGGGATTGGGGGAGGGGGGCAGGAGG
AGTTGAAAGTGGGTGGACAGAGACTTGGGTGAGGCCCTGG
CTCCACTGTGTCCCAGATGGATCATGTGGGAAGCCCTTTG
GTTGCGTGACACTGTTGTGGGCACCCTGTGGATTTTACAT
CCCCAAAGCTATAAATGGTTGGCACGAGGGAAAAAAAAGA
ATTACAGGTCTCCCACAGCCCACAAAAATATGCTCCACCT
AAAAAGAAGCCCATAATTTGGCTGCATCCAGCCGGGTTAA
ACAAAATTGGAGCCAAGGTTGCCCTGGATTGTCCTGAGAG
GTGGCCTAGCATTAGCAGGAATGAAAGAAATGTGAAATTG
CTCACAATGGACTAGATTTTCTTCATAGGGAAAGCTCTAA
TAGTTACACAGCAAGACCTTGGCATCAGCCAGGTTAGGTC
TACTAGCTACATTAAAATCACTCCAAGCTATTATTTATAA
TTTCATACCATCTCACATTTGCAAATTGCCTAGTGACTAA
TTAAGGCAGTTTCTTACAACAATTTTGAGTGTGAGGTTCA
GATTTTAACCCTTCTTTTACTAAGACACAGATAAATTGAG
ACAAATAATATACATCAACCATAAAAATACCTGGACAGTC
TATTCATTTTGGCCATGGCCTGAGTTCTGTGGATTGGCCT
GCTCTTGGGTGACCAGATGTTCCAGTTTGCCTGGGACCAA
GGTGTTTCCTGGGATGCGGGACTTACTGTGCTAAAACCCA
GACAATACTGGGAAAACTGAGGCAACTGGTCACCTTAAAC
CCTGTGCATGGCACTAATACTTGGCAATTTCTATCTGCAT
ATCTTATATGAATATGTATCCATATATTTTTATCCTAATC
TGTCTTATCTTGCTGTGTTTAAGAAGGCAGAGCCTGAAAC
TTGGGTTTTTTGCTGCCTTAAAATCCTTAGGCTGGGAGTG
GTGGTTTACGCCTGTAATCCCAGCACTTTGGGAGGCCGAG
GTGGGTGGATCACCTGAGGTCAGGAGTTCAAGACCAGCCT
GGCCAACATGGTGAAACCCCTTTTCTGCTAAAAATGCAAA
AATACCTCGGGCTTGGTGGCATGTGTCCGTAATCCCAGCT
ACTCAGGAGGCTGAAGCAGGCGAATCTCTTGAACCTGGGA
GGCGGAGGTTGCAGTGAGCCGAGATCACACCACTGCACTC
CAGGCTGGGCGACAGACCAAGACTCCATCTCAAAAAAAAA
AAAAAAAAATCCCTTAAAAATAGTATTTACTAGTTGATTG
TTTGTTGTTGCTCCATTTGAGGGGATTCAGATGCCTGCCA
CTGACCTCTGAAATGCTTTTGGTACTGTGTGTCAAAACAG
TGGCTTAAAGAAAAATGCAAGTAAGAGAATATGATTCTAT
TTTTATATTAAGTAATTCAATCTGGATACCATTCTCTGTC
TCCCTAGAATACTTTAGCCAAAAGTCACACTTTATATCTG
AGATATTTTCTTTGACAGAAAAATGTTTAAACTTATTCAA
TTCAGATGGCCACCAGTATAGATATAAAGAAACAATTTAC
CTCTGGCCAAGAAACTCCTGGAGTCAAAATCATTTCCAAC
TGGAATCACAGACTATTTTATCACTAGCCAAGAGGATATG
AAAGGGCCATGCATGCCAACATTGTTATTAGTGGGATGCC
GTCAACTGGATAAAGCTTTCATTAGCATTACAGGATGAAA
AATCCAAAGGGGTCTCAGTGAGGCAGTCATTGGCAAGGCC
TAGTGGTGTGAGGCCTCAGGTCAATGGGCAAGCAGGCTCT
AAACACACAGCAGGTAACAGTGGAAAAATCAGATTGGGCT
TTATCTGCAGAATTCTTCTTAACACATTCATTCCATTGCC
CTCTGGTGGGAGATAGCGACCTATTTAAAGACGATTAGAG
AAGCAGAGAGGGTGCCAAGAAGCAATGGCACAGATGCAGA
ACTGAACTGAGGGGCAGGCAGGACAGCTGCCCTAGGGGTC
AATTTCTAAAGACCACTTTTAAGAATAAAGTAGATGGCCA
GGCATGGTGATTCCCACCTGTAATCCCAGCACTTTGGGGG
GCCGAGGCGGGTGGATCACTTGAGGTCAGGAGTTCAAGAC
CACCCTGACCAACATGGTGAAACCCCGTCTCTACCAAAAT
TACAAAAATTAGCTGGGCATGGGGTTGCGCGTCTGTGGTC
CCAGCTGCTTAGGAGACTGAGGCAGGAGAACAGCTTGAAC
CCAGGAGGTGGAGGTTGTAGTGAGCCAAGATCGTGCCACT
GCACTCCAGCTGGGCAACAGAGCAAGATTCCGTCTCAAAA
AAAAAAAAAAATTAGCTAGGCGTGGTGGCATGTGCCTCAC
TCCCAGCTACCTGGGAGGCTGAGGCAAGAGAATCGCTTGA
ACCTGGGAGGTGGAGGTTGCAGTGAGCAGAGATCACGCCA
CTGCACTCCAGCCTGGGCAACAGAGCGAGACCGTCTCAAA
AAAAAAGAATAAAGTAGAAGTACGGTGCCAGCTAAGTCCA
ACACAAGACTCCACATATAACTGGAAAAAATGCAAACTGG
TGTTACTTCAGCGAAGTAGACCATGTCCTTCAGTGAAAAC
AAGACAACACCATTCCCCACTGTCTCCCCTCACCAGTGCT
AAGTCAATTCGAAAGGCACTTAATTCTTAACCCAACTGGG
ATCCCCATATTTCTTAATCTGCTGTGTAGAAAGGCCTAGA
GTATTTCTCATGCCAGGTGCATGCTGGTTAAGAGGGCCCT
GCCTCTACTTCTGTGTACCAGGTTGTCTTTCATGAAACTT
GTTCTCTGAAGCATTCAGATGGAAACAGTGTGGTATAACT
CTGTGGGCCTTGAAAAAGGTGCTTAAAAGTTATGACAGCC
TATCTATCATATGCCTAGAGGTGACTAAGGTCCCTCTGCA
GCATCTTTTTTCCCTCTTGTATAATCCCTGCCTTGTTAGT
CAGCTGCAGCTGTGCACAAGCATCTGTTACCTTGGGGGAA
GGGGTAATATAGGTCTTTTTATGATCTGCCAAAGCCAATC
AATGATACTTTTAGCTCAAATATATTTATTTATTTATTTT
TTGTTTGGTTGGTTGGTTTGAGACAGGATCTTGCTCTGTC
ACCCAGGCTGGAGTGCAGTGGTGTGATCATGGTTCACTGC
AGCCTCAACCTCCCAGGCTCGAGCGATCCTCCCATCTCAG
CCTCCCAAGCAGCTGACACTACAAGCACACACTACCTTAC
CTGGCTAATTTTTATAATTTTTTGTAGAGATGGGGGTCTC
ACTATGTTGCCCAGGCTGGTCTCAAACTCCTGCAGTCAAA
CAGTCCTCCTGCCTTGGTCTCCCAAAGCACTGGGATTACA
GGCATGAGCCACTGCAGCCCAGCTGAAAAATCTTTAGGTC
TCAGCACAAAGCCCAGGTCACCAGCTCCAAATCTTCCTTC
TGTCCTGGTGAGTCTCCCTTTGGGGGTGATATAGAAAAAA
TAGACTGTTTTTCTCTATAGTCATACTCACTACAGAGCAC
TTCTGATGCCAGATGTGTGGGAATTTTTTCCCAACACCAA
TTGCGCGCTTCTCAGAAGATATCCACCAGGTGTCCCACAG
GTGAATTCAATTCTGACACTGTCTACCTGAAGTTAGCATC
TGATCTCACAAGCTAAGGGCATGATTTCATGAGACTGCTC
CCTACCCTAGATGTCAACTGTAAGTGGTGACTCCCCAGCT
TACCCACAACTTTGCCTGACTTGGCTCCAGATCGGAGGTT
CCCAGGACCCTCTCCACAGGTTTGACCATTTGCTATTGCA
GCTCGCAGAACACAGGAGAACAGTTTCCTTACTAGATTAC
CAGTTTATTACCAAGGGCATATTAAAGAATACAAACAAAC
AGCCACATGAAGAGACACACAGGGCAAGGTCTGGAAAGGT
CTTGAGCGCAGGAAGCTTCTGTCCCCATGGACGAGTTCTG
CAACCCTCTCAGTGTGTGGGTGCAGTCTGGCTCACCAACC
CCAAAGCTCTCCAAACCGCATACTTTGGGGATTTGTATGG
AGGCTTCGTTAGGTAGGCATTATTAACTCAATCTCTAGCT
CCTCTCCCCTCTCTGAAGGACAAAGGATGGGACTAGAAGT
TTCCAGTGTCTACTCATGGGGTCCCAGAGGGCAGAGACCA
AATATGTATTTCTCTCTCTCTCTCTCTTTCTCTGTTTTGC
TGCTGTTGTTGTTGTTTGTTTAGACAGGGTCTTGCTTTGT
CACCAGGCTGGAATGCAGTGGCACAACCATGGCCCACTAC
AACCTCGACCTCCAGGGTTCATTCGATCCTCCCACCTCAG
TCTCCCAAGTAGCTGGGACTACAGGTGTGTACCACCACAT
CCAGCTAATCTTTGTACTTTTTGTAGAGACAGTTTTTGCT
ATGTTGCCCAGTCCAGTCATGAATTCCTGGGTTCAAGCAA
TCCTCCCACCTCAGCCACCCAAAGTGCTGGGTTAGAGGCA
TGAGCCACCGCACCCAGCCCAAAAATTTATTTCTTACACG
TCACAGGAATATTCTTTCTTCAGAGGGACTGGTTCATCCC
TACCACAGCAGATCCGAAAGTATTGTCTGAGACCTGGCTT
TGACACACCCAGGCAATTCCATTTCCCTAGAACCTTGGCA
GTGCTCTGGTGAACATGTGGCACAGGCAGGAAGCCCCTCG
GCATGTAGCTGCCCTGGCTGGGCATGGAGAGTGTGAACAA
ACCTCAGAGCCAGGCCAGGAGTCCATCGCAGCAGGGACCT
GAGTTGGCAAGGACGTTGCTGCAGAGTAAACAAGTTCTGT
TGGATTGTGCAGTGCCAGCTTTTGACACCCTTGATTGACC
TGCTTGGGTCATTTGCCTTCCCTGAACTAACGACAATAGT
CAGAATGATGGTGTACTCAGATTGGCCAATCTGGGTCAGC
ATATTTCCCAGTGGAGCCAGAAGAGGGATGGGGTACTGTG
ATTGACAACCTCACCAGGGCCTGAGGGGGTGAGGAGGGAT
ATATTCCTAAAGAAAAGCGGGAGTACGTCATCAGAATAAA
AGGGGAACTGCCAGCTGGGGGTGGTGGCTCACGCCTGTAA
TCCCAGCACTTTGGGAGGCCAAGGTGGGCAGATTACCTGA
GGTCAGGAGTCTGAGACCAGCCCGACCAACATGGAGGAAC
CCTGTCTCTACTAAAAATACAAAATTATGCGGACGTGGTG
CCACATGCCTGTAATCCCAGCTACTCGGGAGTCTGAGGCT
GGAGAATCACTTGAATCCGGGAGGCAGAAGTTGCAGTGAG
CCGAGATCACACCGTTGCACTCCAGCCTGAGCAACAGGAG
CGAAACTCTGTCTCAAAAATTAAAAAATAAAAGGGAAAAT
ACCATTTCTCGGTGAACTATTCTTTCAATGCTTTCTCATT
GCCTATGCAAGTCCAGTGTTTCTGCAAGATTCCCATTTCT
TGCAGCAAGTGGAAGACTGACAAAGGGATGCTATATTTCT
TCCTGCTCCAAGTAAAAGATTAACATTATTTTACTACTAC
CCACTTGGAACATTGCTCTGTTGAACTGTTAGCTGGAATA
CAACCTGGCTTTTCTTTACAAATGTGGTTGAGTTAGAAAA
TAATATGATGGGCTAAAATAGAAAGGAAACCAAATTCCTT
TATGCTTCTCAAAATCAGGTGATTAATGGAAAAGACATCT
GAGGAGAATATGGGAAGAAAATGGCATCATTCTCACGGCA
CAGAAAGGGGTCTTCTTCCAGGGGGCCAGGTGCAGTCACT
GTTTTATTAATTTTTATAAAATCCCAGAGTAGGGAGGGAA
GAGATAAATATAGAAGTATGATTCTTCCTCTCCCTCTCCT
TCTCCCTCTCCCTCTCCCCTTTTCTCCCTCCCCCCTCCTC
CCTCCTCGCCTCTTCTTCTCCCTCTCCCCCTCCTCCTCTC
CCCTTCTCTCTCAATCCATTTCAGAAATTCAGGAACTGAG
GCCAAGGTGGCACTGAGGAGTGTTCTTGGTTGCTATGGAT
ATGTTCAGCATCTGACATTTTTTCTGAGTGGGGCCTGGGA
GAGAAGAGACGTCTCTGATGCCTGAGTCATTAAGGGAATG
CAGGTCCTTTAGTCTTCCTCAGAGTGCCGTCTGAGAATAG
ACATGACTGCATACTCTTCATCCACTTCTATTTGTCCAGT
AGATTCAGGGAAATAGTGCTCAGCCACGTTGTAGGAAATT
TAAGTTTGTTTTCATCCTCCCTATGCCCAGGGCCCTCTGC
TGTTTCTAGTTTTTGCCAGCAAGGGAAGGAAGAACGTGGT
CTTAGCCCTTTCTGCATTAGGGTGAATAAGCTGCAGTCAG
AGCCTAAGAATTTTAACACTGAAAACTGAGCTCTAGATGT
GAAAAAGAAAGACCTCACCCCTTTGGGTAGAATTTTAGGT
AAAGAAAGAGGGAGGGGAAATATTTTGGGAGCAGAGACAG
CCCTTCCCAAGCCTCCCACAATCACACCATGCCTATTCCT
AAAAAGCACTGTTAAGAGAATCTTGTCATTTTAGGGCATG
TGAACTCCAGAGAAAACAGTAATTTCTATTTTTTTCTCCC
TACACGTTTTCTCTGTTTCCAGAGGAAAAACTAGCCAAAG
ACTAGCCCTGCTCTGCTGGAGAGAGGCTAGCACATTCCAA
GAAGCAACAGGGCTGTAACATGGCCTGGATGGCACCCAGC
AAGCAGAGGTGGAATACTGCAGCCTGTGTCTCAGTTGGAT
CTCTCTCCTCTTCCCCCAGTCCTTGACACAGCACTGGCCT
GTCTCACTTTACATCCCTTTCTCTCCCCTAGACTCCAGGA
TACAGAATTCACTTTCACCAAAAACTCTCACTACCTCCAG
CCCCGGTAATGTGCACCTCTGACCCAGGTTTCTGTTGCCC
CTCACGGCCTCCCTTGCTGTCAGTATTCAATCCGTTGCTC
ATGGCCTCCCAACCTTGAGTTTCCACTGCCAAAAACTTTT
GGTCAACAACTTTTTTGTTGTTGTTGTTTTTTTTTTTTGT
TGTTGTTGTTGTTGTTGTTTTGCATGAGAGCTAATTCAGT
AGAGAAAAACATAGGAGAAACTGCTATATGCCCACCCCCA
TATCCATAATTATGAAGTTTTTGCTACATGTATTTGATCT
ATCCTCCCTTTTTTGTTTATTGTTTATTTGCTGAGCTCCT
TTCAAGCAAATTCCAGACATCATATTATTTCACCTCTGAA
TCTCTCAAAATATTTTTTTTGAAAACAAAATAAATAAATA
ACCATAATGCCATTATCACACCTAACAAAAGTAACCACAG
TGCTTTGGTATTATGGCTACCCAGTCTGTAATTAAGGTTC
CCTGATTGTCTCTAAAGTGTCTTCTTATAATTGGTTTGTT
TGACTCAGGACCCAAACAAGGTCCCTACATTACATTTTGG
CTATCATTAAGCATCCCTGATTTGTTCCATTTTGAGCTCT
ATTTTAATTTTTTAAAAGCAATCTGAATAGCATACAGAGG
CAGTATTTGATTAGAATGCTTGGGGGCTGGGGGGTTGTTG
TTATTGTTGTTTGTTTCTCGATGAGATGAGACCTGGTAGG
CTGGGTGTGGTAGGGGTGAAGAGCGGCATTGAGATGCTGG
CATCTGAGGAGACAAGTGGCACTGCATCTGTCTTCAGACC
AGAGACAAAAATAACAACTATAGCTAGCATGTAGTCAGTG
CTGAATATGCACCAGGCATTGTTCTAAGTGCTTCGTGTGT
AATTATCTCATTTTAAAAAGATAACTTCATTGGGAGATTT
TCAGGGGCTGGTGAAAGTGCTGCCTTTTTTGGTTAAGGGG
AGGTTATCTAAATGGGTCAGAGTTTGTGAGTGTGTCAGGC
CAGGGAGCTTTAGCTGATGCAAAATACTCTACAGGATGGC
TGAAGTGTCTCCTCAACTCCCAAATAGAAGTCACGTCAAG
GAAATGTTTTTGCTGTCACCAGGTCTCAGGAGGTGAGCGG
AGTCCTGGTGACCTTTGAATCCTTTGCCCTGGACAGATCT
ATGTCTTCTCTTTCTCACCTCCACTCTCATCCTGTGTCTT
AAGTCATATGTGCGGAATCCCAAAATGTCCCATCTCTGGC
GGCAGCCTCTGTGATTCATCACCGGTGGTGGCAGCTGAAG
GCTGCCTGGAATTACTTAGCCTGGCAAGGTTTTCTTCATG
CTCCTGTGAATCAGTGGGGTTATTATTCATCAACTATAAT
CATTTTGGTTTCTTACCCATGAAGTGGGATCACAGGGGAT
ATTGGAAAGCTTGGAGGGATACGTGTTGTTAAATATTGCA
TTCTTAAGATACTCTGAGGTCGGACCTCAAAAAAATAAGG
AGTAGACAGTGAAGCCAAAACTGCAGCTGAAGGACTCTAG
GTAGAGGCACCGCGGGAGATGGACCTAAGCACAGGGAAAC
CTCTGAGCTCCAGGTGAGGGGCTCACAGGGGAACTTAGCT
ACTGGAACACTGTCAAGATAAAGTCAGGGCAGACCAAGAT
TGGTGCTGGAAAAGGCTGGGCTGGACACTAGAATCTAGTC
CATGAAACCAAAGTAGAGTTGATACAGTCCGAGGTTCGGT
ACCTGCTCAAATCAGAATCCCAGGTAGAGATATATATATG
TATAAAACCTCAGGGTATATCTGTAAACAAGCTGGCAAAA
TACGTCAGGAAGATAAGGCATAAAATTGGGATGGCACCAG
TCAGCATAGACCCATTAAAATTCTTTTCCGTCTGGCCCCT
GTTGAAGATTAGAGGACCTGACACTGTTAGCAGGCCTACG
TCTACTTTATTTATTTATTTGTTTATTTATTTATTGAGAC
AGTCTTGCTCTCTTACCCAGGCTGGAGTGTAGTGGTGTGA
CCTTGGCTCACTGCAACCTCCACCTCCCAGGTTCAAGTGA
TTCTCCTGCCTCAGCCTCCCAAGTAGCTGGGATTACAGGC
GCCCACCACAATGCCTGGCTAATTTTTGGATTTTTAGTAG
AGATGGGGTCTCACCATGTTGGCCAGGCCGTATGTCTACT
TTAAAGGCATTGCTGTCTGAGCCCAGTGTCTTCCCCATAG
GCCTCCCCTGCAGGTCCTTTCCCAGCCTACCTCCTCTTGC
TGTCAGTGTCCACAGAGCTGAACATTACTGCATGACCAGG
TGGATGAGTATGAGGGAAGAATTGCTTATCCTGGCCAGTC
CCTGGTCATTTTTCTTATTTGAGAAATAAAACAAGGAGCC
ATTGTTCAGGCAAAATATTTGGATGTAAGCTTCCACCACT
TGTTGTAGCCCTAGTTACTTTATCCATTAAAATCTTTGGG
AAAAAAATACATTTTTAAGATCCATAAATGCCAACATCTT
CTTTTCTGCCTTAGGGACACAAATCTATATTGAGATCCAC
AACCAAAATAAGTAGGAATTTAAATTGAATGGGCTTGCAC
ACCTAATGACCCCCTTCAGGGGTAGAAATATTTAATGATA
ACTTAGTTTGTGGAAAACCCCAGCAACCAGGTTCCAAACA
GTCTCAGCTGGGAAACCCAAGTCTTTTTCATTTGGAAATT
CTCAATGATAGGTTTTCAAAGCAGCTGATAAAACAGTTAA
TTATAGTGAGGTGTTTGGCTTCTCTGTAACATACACTTTC
AACTGGTCTATGATTGGAACTTCTTGTCATGTACTCTGAG
CAGGGCCAGCTAATGCTACTGTACTTTTTTTTTTTTCTTT
GGAGGAGAGGCTTCTGAAATAACTACAAAAGTAGAACTTC
AGATAAAAATGCGACGTCTAGCATGAGAGCATTCAATAGA
GCCCCTCCAATCTCTGCTATCGCTTCTCTTTATCTGGTGC
ATTTCACTTTAGTTATGCTGGCCTTGTACAAGCCTGGCAC
AAGCTCAGCACAAAGCCACTAGACCTTTCCTCTTGCTCAG
TAGCTCTCAAATTTTACAGAACACCAGAACCCTCCAGTGA
AGGATTGCTGGGACTTCCAGAGTTTCAGATGGGGCCTGAA
AATGTGTATTTCCAGCAAGTTCCCAGATTATATTAATGCT
CTTTGTCTGGATGGGGAATCACATTTTGAGAACTATCACT
CTAGCTGTTCCTTCTGCCAGAAGCTCCTTCTCCATATATC
TGCTTGACTCACTCCTTCACCTCTTTCAAGCCTTTCTTAC
ATGTTACCATCTCAGTGAAGCCCAGCTTGACCACCCTATT
TTATATTGCCACCTAATATCTCAAACTCCTGGCGCTTTGG
ATCACCCTACCCTACTGTAGTATTTCTTTCCTATTGCACT
CATAACCTTCTAAAATTCTGTATAATTTATTTATTATGTT
TAGTGACAGTCTCACCCACTAGCACATAAGCTCCTCAACC
TTTTAATTTGTCCACTAATGTATCCCTAGCACTTAGAGTA
GTGCCTGGCACATAGTAGGTGCTCAATGAATATTTTCTGC
ATGCATGATTCAATGCTTAATGTTCCTGTAAATTACAAGG
GGAAAAATTCTAATTTCTTCACAGGCTTCAAAAGAGACTT
TTTTTCCTGCCTGTGTTCCTATTTTCATGCTAACCCCTTT
ATATAAAATGTTTCCTCTCAATCGCTTCTCCTTAAATCTA
TTTATTCTTTAAGTCAGATCATTCTCTTTTAATTCCTTTC
TTCTTCGATGGTAGCTCAGCTGCTTCTTACCATTCTCATT
GGTTTCCTGGGTGTCATTTTTGGATCCTTGGTTATAAAGC
CTCAGAGCGCAGAGATCATGTTCTGAATAAATGGCCAAAT
AGTAGGATCTGAATAAATGCATGTTGGGTAATTGAACATT
CTTTTCATAGTACTATAAAGAGTGTTTCATAAAACAATAG
CTATTATATTCACAAATAAAAATGGACAATTTGCACGATC
CTTTCACATTAAATTCTTTCCATCTTCATAAGAACTCTTT
AGGCTAGGTAGGAAAGGTATTATGTTAATGTTATTTCTGG
GGAAAGTATATTTAAGTTAAACATAGATAACAGCCACTTC
ATCAAGATTAAATGACAAAAGTCATGGAATTTTCTGGCAC
AAAGCTGGAACTTAAGATAGGTTAGTTTTCCTTCTCTAAG
ATATCTTAGAAAAGCCTTTTAGATAAATGCAAATGTATTG
TGTGTGTTCCTACAATGTGCAAAGAGCTTATAACAAATCT
TCAATTCTGTGTCTGAATCTGAAGCTACAATTCTGTGAAG
TGTTGTTTAGTCTCATTTACTAACAAAGTTAACAGATTCA
GAAAAGTTAAGTAACTTGCACGAAGTCACCCTAGCAAATG
ATGAAGCCAGAATTTGAACTCAGCTCCAAAATCATGATTT
TCTCACTTCTGTAGTGCACAATGCCTCCTTGATGGCATGG
AACTCATGTCTTTTGATTCACAGTCTGAGGCTCTTCTGCG
TACGAAAACCACTAATTGTTATGCTAACCCTGTGCTAATC
GCCTGAAAAATATTAATACTGATTCTCTTGATTCTGCTAT
AGAATCAAGTCAGATTCTCTTGACTCACTACAGGCAGTGA
GTCAATAGCTCCTGCCAGATATTTTTTCTCCTTTGGCTTT
TACATACACAGAATCATAAAAAGTTAGAGCTGAAAAGGAC
ATCCGAAGTCATTATTCCTACTCTTTTGTCTCAAGAATCA
GAAAAAATAAGGTCCAAAAAGTATAAATGACTTGCTTAAA
ATCAAAGCTAGGGACGGGGGAAACCAAGGTATGTTCTGCT
CTCTGTGCAGACGTTATTTTGCAGAGTGCCTTTGTGGCAG
CTTTTGCATCAAGCTGGACATCTGGGTTTGGGGTTGCATA
TAAAGCTGCTGGGCAATGCTGGTGTTGTCAGGTAGCAACG
GAAGCCTGGCCTCTTCCTCCTTTGGTGGCTGCGGCTGCTG
CTCCTCCAGTCTCCTGTAGTAATCACTTCATGATGGTGCA
TTGACCTGTATCTGCATCACAGGACAGTTCCTATGCTTGG
AGAAATGATGGATAGAAGCAGCGAAGACACACACTTGATG
CAGCACCCAGAAGACCGAGCTCAGAGGGACAGAAGGTAGC
AAGGGACAGATCAAACACTGGCTGAGAATCTGACCAGCTC
CTGTCTTCAGTAAGAGGCTGATGTACTATTGGTTTGTGTG
GGATGTAAGATCACAGGCATGCTCCTTCCATTCGCTAGAA
GTGGACAGGGACATGGAATCCTGTCCAATGTGAACCACGG
TGCTTAGGGCATTTCTGTTAACCAGGTTACACAACACTGA
CTGTGCTAGGGGCTGATATTTGACCTAAACTTTGTAGAGA
CATTGATACAGAGGTAGTGGGGTATCTCTCAGGGCAAGTC
TTGGTGTTAGGAACAGGGCAAATGCCTAATTAGCCAAAAA
TCTGGCCCTTCTGCCTACTCAGGTTTAGAATCCTGGAAAG
ACTTCTGGCAAATTCTTTGAATGGTTCTCTAACTGATTGT
AACTTTAGTATTGAGTGTAATCTTGGGAGCAGTTTCAAAA
GCAGTACTCGCTTCACCCCCACCATCTCATCAGCACTTCT
GTATAACCTTGATCACGTCAATAAAATGGGGTTTAAAAGC
AGCTGCTTCTCTTCACTGTAATATATCAATATTTCAGTTT
GGAGCCTTGGGGCTTTTCAGACACCACCAGTGCACAGTAG
AAGTTCAATAAATATTTTTAAAATACCTTTGAAAACTACT
TCCTCATTTGAAATGAAAGCTGATCCAAAGTATGAACTTT
TTTTTTTTTTTTTCAGACAGGGTCTCACTCAAAGATTGGA
GTGCAGTGGCATGATCTTGGCTCACTACAACCTCTGCCTC
CTGGGCTTAAGCGATCCTCCTACCTCAGTCTCCCAGGTAG
CTGGAACTATAAGTATGTGCAACCATGCCTAGATCATTTT
TGTATGTAGAGACAGGATGGGGTTTCACCATGTTGTCTGG
GCTGGTCTCAAACTCCTGAGCTCAAGTGATCTGCCTGCCT
TGGCCTTCCAAAGTGCTGAACCTTTTTATTTTTTTTAATC
CTGTGAAAGGAATATAAATGTTGGGACCCCCAAATCACTA
AGCCAAAGGGAAAAGCCAAGCTAGGAGCTACTTAGGGCAA
ACCTGCTTCCCATGCTGTTCCTTAAAAAGATAGTAACTTA
GACTTAAAAAAAGGTGAGGTAGGAGGGTCACTTGAGCTCA
GGAGGTTGAGGCTGCAGTGAGAAGTACCACTGCACTCCAG
CCTGGGCAACAGAGCAAGATCCCGTCTCAAAAAAAAAAAA
GGTTCATTTCTTGTGCTCACTTATGCAAAACCCTTTGCCC
AGTGCTGAGCATGTAATAGTCCATGCATATTTGATGGCTA
AATGAATAAATTACAGGCGCAGAGGAAGTAGGCATGATCT
ACAGCCCTGTTCTTATGGGTTTGTATTCCCTTGCTGTGTT
CTGCCTCCCCACCTCAGGAACTCAAACCATGACACACATA
TTCAATGTACACCCTCTGCCATCCACTCCAGGCCCTGGCA
CCAGTGAGGGCCACCTGAGTACCTTTTCTGTGTGGATTCA
CCCAGGGGTAGAACCCTGCCAAATGATTACTTTCCAGGAA
CCATACGACTCTGTTCTGTTTCTGTAATGCAGCCAGAGTG
AGGTGCCAACAAGCTATGTGCAAAGATGGATCTCACTCGT
TCATGACACTGTATCGGAAAAATCTACCATTGGGCTGTTT
GCCCATTCATTAAATTGCCTGGTGAGCATGGAAGGATGGG
GAAAGGATCTGGGCAAGCTGTTTATTCCCATGTTTAAGTG
AATTTTTATTAAACTTTGAAAGGGAATTGTGATTTTTTTT
TTCTTCCCTGAGTTAAAACCATTTTATGAGCACATACAGG
AAAATAATGTGATTATGTGATTTCCCTTTTCTGTTGAATT
ATTTGTACTGCTATTTGTTGTTTGGCTGTCTTCATTAAAT
AATGATCTTCCTGCAAAATAAAAGCTGGATTTTATTTCAG
CATGATTGGAGGAAAGAACACTGACCAAAGAATCAGAGAA
CCTACCCCTTCAGAGCCATTTGAGGTTTAAACATTGATTT
AACCTTCCCAAGCCAAGGCATCTGTTCTGAAATAGGTGAT
CTCCATGACTGCCCTACCTACGTCCTTCTGAGACATAGTA
CTCCTGAATGCTTCCTTGAAAAACGGTATGAGTGCAATGT
AGTATTTTTCCATATGTTAAGAATGCCACCCTTTGTTTCT
TTTTAAATAAACTGCAGAGATTGGTAATGACCATTCTATT
ATAAGAGAGACCAGAAACCAGGTCAAACACCTAAGAGAGA
AGGCAGGCGGGAAAATGGCGATGGGAAGGGATGGAGGCAT
TAGACTGCCCCCAAGTGGCGACTTGGGCATGATGCCTTGA
AAGCAGTGGGAGGGATGACCCCGCTAGGGTGACTGTAATG
AAAAAAGGAAACAATCTAAGAAGAGGTCATACTCATTTCT
CATAAAAGCATTTAAATACCATTGACAAAAACATACAATA
ATAATATATTTCACGCAAATGATGCTCCGAGTCACTGGCT
TCCCTTTTAAGGCCTGCCACTTTATATTCAATTCGCTGCT
CTGGTGAACACAATGAAGTGTTCAGACTCCATTAAGAAAC
CTCAAAGAAAACAAACCTTGGGCCTTTAGAGTTGGCAGGA
AAGCTCTTTAAATGCTTCTCACAAGCTGTCATTTGTGTAT
TCAGAAAACCATTAGGACTTCCTCCTTTGGAAATATGTGT
GATTCTTTAGCTTCTCATTTGAAATATTAATATTTTCTTA
CCGTGACCCTTATCCTCCAGAACAATTTCCTATGCTTCAC
CAGACAATGCAATCAATTTCTGAGATGCTGAGATGTGAAC
TGGGTCGGTAACAGTAAAACAGCATATCTGATGGGAGGAA
AACTGGAGTTAGGAGTTGGGAAAGTGGGTAGCATATATAT
CCTGAATGCAGTAGATGCAGTAGAAATGCAGTAGATGCAC
CAGGGCTTTGGGAGAGCCTCTGGCTGAGAAGGGTGCTTGC
CAATCGTGATGAAGATATCAGGAGACCAGATGGATTCACA
GTGGAAAACATCTCCTCTTCCCTCCTAACTCTGTCAAGAA
ATGGGACTTGGACAGACACCGGGAGAGGCGTCATGAAGTG
GCTGGCAGAATCATGCAAACTCAGGGCAATTTCTTAGATT
TGACCCCCAGTTCTGTCTCTAGTTGCATGGGCTGGGAAGT
CAGAGAGTGGTGTCTTCAATAGCCCCGAGAACAAAATCCC
AGGTAATTCCTATCAGATTCCACAATCTGCTATTTAACAA
GACTAATAGCCCTCTTTTTACTCAACAAACCTGGTTTGAC
TAAGTTCATGAATTGGATGTGCCTTCCCAGGTTTTGTTTT
GTTTTGTTTTAAAAGAATCGGCTGGGCTTGGTGGCTCACG
CCTATAATCCCAGCACTTTGGGAAGCCAAGGAGGGTGGAT
TGCCTGAGGTCAGGAGTTTGTGACCAGCCTGGCCAACATG
GTGAAACCCTTTCTCTACTAAAAACACAAAAATTAGCCAG
GTGTGGTGGCGCATGCCTGTAATCCCAGCTACTTGGGAGG
CTGAGGCAGGGGAATTGCTTGAACCAGGGAGGTGGAGGTT
GCAGTGAGCCACGATCGCACCACTGCACTCCAGCCTGGGC
AACAGAGCGAGACGCCACCACCCACCCCACCCCACCCCCA
GAAAAAAAAAAAAAGAATCAAGACTTTAGGCTTCTGGTGG
ATATGAGATTCCAGCAGTTAAACATGGACAATGAATGGAG
AAAGTGGTGCTTTGGTTAAACTCTGCCCTCCTGCTATTGC
TACATGGCATTTCCTTACAGTACAGAGTCAAAAGGGAATT
TCCGGGATTGCTTTGTCTCTTGGCTTGTTAGGAGTGCAGC
AAATGCGGTCCCACAACTATGTGAGGAGGAAGCTCGCTGG
TGGGAGTGGTCAGGACTGACAGTCAGGAAACCTGAGTTTC
CTGCAAATGGGCAAAGACATTTGTTAAGTAATATTGAAAA
GTAGCTAAGAAATAATGTTCCATTTAGTAAGATTGAGGTC
ACAGTTGCCAATGTATTAAGATCAACTATTGTTAATGATT
TTGCCTCAATGAAAATGAATTAGAAACCCAGCTCTTTAAG
GATAAGTTCTAAATAGGGACTGCGCGATTGGGATTTCGGG
TGCCTCATGCTTTAGGCAGCAAAGTCAGTTATTGGGAGAG
TGTCATATCGACTTTGCCTTGAAGGGTTCTCTCTTTGCCT
GAATATCAGATCATGGCCTTCTTTTAAAAAAGTGCTCAGT
GACGTTTTATTGATCACCCTTCAAAAAAGAGCACAGCAGT
GGGGAGGAGAGGTAGGGCCAGTCTCCCTCAGTCCTCTGGG
CCGGCTGAAGCCCGGACACCTTCACAGGATGATGGAGGCT
TTATTCACCTGGGAGAGTCCTTGTGTACCCGACCACAATT
CTGAAGATACTCAGTATGATTGCCTGAGACGTCTCCTGGT
CAGCTCCTCCCAATATTCTTTTCTCCTCCCTCTCTGACAC
CCTCCCCTCAACACCTCCCTGCTCTGCCACCCCCATATCA
CTTGCTGGAACACCTATTTCCTTATCTTATTTGAAAAAAT
GTATTATATTGTCAAATAAATCAAACTGTGTTCAGCTGGT
GTACTGGAGGTTTAGCAGAAAAAGCCCTTTGTCCCCAGAC
AGAAGGCACTTAGAAAAATCTCGCCCATTATCTTCCAGGT
AATTTGTCCTTTAAATACTTTTCTTTCATGGAGAAAATTC
CAAGTGACAGTAAAAGGAGAAATAGTTCATTTGGAAGACA
CAATATAACAGTATTTTCTTAGGGTATTAAATAATGATCC
TCTAATTGCTGAATTTAAATCACACAAAAATGCTAGACAT
TAAAGTCACCTTTTAAAAAGAAGCTTTGCACGTACCTCAT
TTTCCCCCAAATAGCCACCTCTATAATTCCTTTGTGTGGT
AGAAAAACCTGTCATTTACAAAGTGCTTTTGTATACATTT
TCTCACTTGGTCATTACGTGTTAAGGCAAACTAGAGCACA
AATCGTAGCTCACTGTAGCTTCAAATTTGTGGGCTCAAGT
GATCCTCCCACCTCAGCCTCCCGAGTAGCTGAGACTACAG
GTACACACCACCATGCCCAGTTAATTTTTTTATTGTTTGT
ATTTTTTCTAGAGACAAGCTCTCTGTGTTGCCCAGGCTGG
TCTCAAACGATCCGCCTGCCTTGGCCTCCCACAGTGCTGG
GACTGCAGGCATGAGACCCTGTGCCCAGCCACTCATTTTC
TAATGAAGATGATCCGAGAGGTTGGTTTAGTTGGCCAAGG
ACACTGCAGCTCGGGTTTGCTTGCTCCTAGTTCTGTGCAT
GTTCACAGCTCCCTGCTGCATTTCATTGCTTAAAACAAAA
TGGAAAACGGCGTATTACCCTTGGCACTACTTTGTGGCTA
GGTTATACTTGGCTTAGCTTTGCACCTAGGCACCCTTTGA
AATGTGATTCTGAGCTAGGAAAAAGGCTATTTTAATACAT
CCAAATGAGGCTTAGTTGAATTTTGCCTCCTATGTGCCTG
TGACTAAGAGAACACAATGTCTCGAGTAGTTGTTCCTTTA
GTACTCTGGTGTTTGTTTTGCTTTTTATTTTGCTAAAGTC
ATGAAGTGAGAATTAATTTCTTTTCTAAATATACCAGAAA
TGTATAGTAACCATTTAGGAAAGGTAGGTTGGTTAAAAAA
TATTTTAAAAAGATGATAAGTATAGAGAGCTTCCTGTATG
TTTTGAGTTAGAGGTAGCTAGTATTCCTCAATACTGGAAA
ACAAAAGAGTCTTCCATAGAAAATATCAGAAAAACAAGGC
CGGGCGCAGTGGTTCAAGCCTGTAATCCCAGCACTTTGGG
AGGCCGAGACGGGTGGATCACGAGGTCAGGAGATCGAGAC
CATCCTGGCTAACATGGTGAAACCCCGTCTCTACTAAAAA
TACAAAAAACTAGCCGGGCGAGGTGGCGGGCGCCTATAAT
CCCAGCTACTCGGGAGGCTGAGGCAGGAGAATGGCGTGAA
CCTGGGAGGCGGAGCTTGTAGTGAGCTGAGATCCGGCCAC
TGCTCTCCAGCCTGGGCGACAGAGCCAGACTCCGTCTCAA
AAAGAAAAAAAAAAAGAAAATATCAGAAAAACAAAAAAAA
ATCTTCCTGCTTCTGTCATGGAGGTGAGACTGGGTCAGTG
CTGGGGAACTACCATATAATCCACCACCGTGAACACAAAC
CTGGGAACTCAGAGACGGAGGATGGTGCTCATCTGCAACA
GCAGTCTAATCCTCAAGAAATGCATGGCTAACACGTGAAA
CCCCATCTCTACTAAAAATACAAAAAAAAAAAAAAAAAAA
TTAGCCGGGCGTGGTGGCACGTGCCTGTAGTCCCAGCTAC
TTGGGAGGCTGAGGCAGGAGAATGGTGTGAACCCAGGAGG
CAGAGCTTGCAGTGAGCCAAGGTCGCACCACTGCACTCCA
GCCTGGGCAACAGAGTGAGACTCCATCTCAAAAAAAAAAA
AAATAAAAACAAACAAACAAACAAAAAACACACCGCACAA
CAACCGCGAATGTGAAATCACCAAGACATTTGTGTAGCTA
GCACTCATTAAAGAGGGCAACAGCAGGTGCGGTGGCTCAC
ACCTGTAATCCCAGCACTTTGGGAGGCCAAGGTGGGCAAA
TCACCTAAGGTCAGGAGTTCAAGAATAGCCTGGCCAACGT
AGTAAAACCCTGCCTCTACTAAAAATAGAAAAATTAGCCG
GGTGTGTTGGTGTGCACCTGTAATCCCAGCTACTAGGGAG
GCTGAGGCAGGAGAATCACTTGAACCTGGGAGGTGAAGGT
TGTAGTAAGCCGAGATCACACCACTGCACTCCAGCCTGGA
TAACAAAGTGAGATTCCTTCTCAAGAAAAAAAAAAAAAAG
GAAAAAAATGTTTCCTAACAGGATTAGCCTCCTCGTAGAG
ATATTTCCTGACTCCAAATAGCTCGGAAGTGTTTTAAAAC
AGGGGAAAAGTTTATGACCAATTCTGACAAAGTCAAAATC
ATAAATGACGCTATGCTTAGTAAATAAGATTTAACCAGGT
TATTTTTTAGGTTTTCCAAAGATTAGAGTCCTGAACCACA
GCATTAAATCAATGGCGTTTCTAGTAAATGAGGGTGAGAA
TTTTGACAGGGTTCAGATTCACCTTGACCTCCTCAGGGTC
ACTGAGCACTGGGGTCACTGAGCACTAAATTGAGAGCTGG
ATCTCTTGCTTTATTCTTGAGGTCTTTAAAAGCAGAAAAA
AATAATAACCAGTTATGTGTTCACTATTATGTGGCAGCTG
TAAAGAAAGCCAAGTGGATGAGTCATTGTCCCTTGAATAC
ACCATTCACATTCCTGCCCCCGCACCTTTGCTCATGCCGT
TCTCCACACCAGACCCTGTATGTCCTTCCCCCTCTGGTCT
ACTGAAGAAGGCTATGCACAAACCTTATCTCTTCTCAGTG
AAAGTCTCCTTGTCCTTCCCCAGGTCAGGGCTGCCTCCCC
TCTCTGAACTCCCGGAGTCCTCGCCGTCTACCTAACACAT
TTATAACTTGGCACATCCTCTCCGGAACGGATAATTATTC
TTTTCTATCCTATCTTTGGAAACAGCCTGTAAATTCCATC
AGTGCAGCTTATCTTTCGTCCTTTATTTTTTTTTTTTAAT
GTCCCTGATAGCATGCCTCCTACCAAATTGGTTCTCAAAA
AAACCCAATGATTGGTTCATGCCTCCGTGTAACCAACTGC
TGTCATTGTCATCTCTTGGCACCTAGAGACGGGGCTATAT
ATTAGTTCGGGTTGTTTCTCACCATCCTCTGGGTTAAGGT
CTCTGTGGGACTGTGGATTTGTGTTGTGACAGTGTGTAAA
ACAAGGTCAGGGAGGAGAACCACAGTGTGTACTTTATGAC
TCCATTTGAATGTCTGCTCCCTTTTATCTGTGGCTGTTAT
CCCAACCAGCGGCAAGGACATAGTTAAGAATTATGAGAAT
TCAGGGGGGCTGAAAGTCCTGGCTTAATGGAGTGCCAAGC
TCAGGAAGACAATATGGCTTCAGGTTGGGGAGGGGTCCCC
CTTCTCTCCCGCACCACTGGAAAAGGCACCTGAGAAATTC
AGTGCAGAGTCCACCATCCTGTTGCCTTATCTATGGGTCT
TGATTCACCTGCTTCAAGAGGGGAGGGAGGCAAATGGATC
CTAGTTCCTGGCATTAAATGAGGCTCTTTCCTTAGAAGTG
CTGACAAAGCAGAGAAAAGGGGAGTGGGGGAAGCAGAGAC
AGCAGAAAGTTATCTAGAAGAGTAAGTGAGGAGAAACACT
TCAGCACAAAGGAGATCAGAGTGAATATGAAACTTATCTC
AGGAGAGGGAGGGCCGTTTTTGCAAGGGAGCTCTTGGAGA
AGGGATTCAATTGCATGGAAGAAAGTGTTAGGGAGAAATT
TTACCTGACTCTACAGAAAGCTTTGCTGAGTTAAGGGGTA
AAGTAATAGATTTCAATTCTGATGGCCTAAGGAGTATGCG
AAGACTAGGACTACACAGGGAGACAGCAAGTGTCACAGTG
AGGAGCATGGGTGTGGGGTAAAAGGAACTGGATTCAAATC
TCAGCGGTGGGTTCCTGGCCAAGTTACCATCTCTGAGACT
CAGTTTCTTCATCTGTAAAATAGGAATGTCTACCACAGAG
TACTGCTGAGAGGATCAAGTGACAGAATCAGACTGTTAGT
GCACTCAGTCCCTGGCATGTAATACATGGCAGTTCCATCC
ATACGGAAGGATATTTCTTGATCTCTTTTTAGGCAATTCT
GGCATTGGAGTGCCCTGGGGGTGCCAAGGAGGGACGCAGA
CAGAAAGAAATTCCTCATGGAGGGAATGGCCAATGCATTT
CTAGAAACAATCATCTGTGATGTTGTATTTGAAATTATTT
CCTACTCCAGGATATAATAGCTCTGTCTGTTCTCATTAGT
TATGACATCTTCAGAAAAATCTGTTTCATGCAACTGCTCT
GTGTTAGTGGTGCTCTGCAACAGAGAGGAGACAGGCTGTG
TCTGCTTTGGCTACCTCGAGACGGGGGAAAGAGCAAGCAG
CAAGGATTGAGCAGGAAGCAGGATTCCAGAGCCAGAGGTG
ATGGATGCATTAAGGGCAACGGTGTTTCCACAATGAACAG
CAAAGGCAGGAGGTCTCAGAAGCAAACTGGACTTGGTAAC
ATCCAGGTTACAATCACATTCATAACTGAAACAGGAAGAA
GAAATCAGGAAATACCATTCGTTGTTGAATGAATCAACCC
AGAGCTGAGAGTTGGTAAGAAGGCTTTCTTAGGCCCTTTG
CCTAACGGCAGTTTATCCCTTACAGAGTAAGACAGGTGAC
TCACCTGGAGTAGCTCTAGCACGTTCTAATTAGTCTGTAC
CTGTGCAGTTTATGAGGCCAGCATTGCCAAGTGTCAGCTG
TTGCTCCATGCGCTCATACTTCTCCTGTCTGTGACAGGAG
GGTTTCCCCAGGTGGCCAGCCTCAGGTCTAAGCAAGGAGG
CAAATTAATAATAGCACAACAGTGATTTGGCTCCAAATGA
GGAAGGATTTCTAGGATGGCTCACAACTGCTGTTGTGTTG
TGTCCAGGGCAGCAGTGACCCTTCCTTGACTGGCTGCTCC
AGCACCTACCAGTGAAACAATTCACAAAGCTCCTCAGATG
ACAAACCAGCCACTGTGGCCACTACCCTCATGACTGACTT
CCCTCTAGGGCAGTACCCTTGCACATACGTGCTTCCTTTG
CCTGGTTCTGGGGACAGGGTCCACCCTCATATACAAGCAG
GAGCAGGGCCTTGCTATTCTCAGGCTCTCACCTTATCCTG
TGGCACTGTTGAGTCTCCCTACTCTGCCTGTGGTGTCTTC
TGGAAGATAAGCAGCTCTGCTAAGGGCAGGAGTGAACTGC
TGTCACTCATTCTTTCCTACCTCTTTCAATAAACCCAGTC
CACCCTCACATGTGGCTTGAAAGCCTTTGCAGGCCTGTGT
CCTAAGTCTTTAGAATCTCTCCAGACCCTCTCCCACTTGC
TCATTCTGTTACTCATTAGTCATTCTCAGCTTTCCCATCA
GTGACCTCTGCTTTCCTACTCATCCTCCTCCCTACTTCTG
ATTCCACATGTCAGCTTCTGTCCTTCATATTAGGAACTCA
TTTCTCTGGCCCAAACTCCAGCACCTGTTTGGACAGAGTC
CCAGCTTTCCTCCACCTCAAACACTTACGGGTGGACTAAA
GCCTTTAAAACATCTAAGCGATGAAATATGTGAACTATAC
ATTTTACATTATAAATTATAAAATAAATATAAACCCCAAC
AAATTAAATGATGACCTTTTAAATGCTTTCTTAACTTTCA
AAGGCTCCTCCAGCTCAAATATTTCGGAGGCCTGATTTGC
TGATACCAAAAGCCCATGCTTACCCTGTCCACTGGTGATG
GATGCATGTTCCTCTCTAGTCCCGTACTCAGCTGACCAAA
GGCGCCTGTAAGGACTGAGCAGCTGGACTGCCCTGTTCAG
TCCAGCTTGTGGGCTCACCACATACCTTGCTTCTAGCTCA
TTCCCCCAGCAGGTGACAATAAATATTATTGTCTCTTCCT
TCCCATCCACCCAAGACAGGGTGACAATGAGTGTATCTGT
TTTGTCTCTTCAACGCATTCTCATTGACTTGATTGCTACT
CATTGGTGTAGGGACAAAGATAACTAAAACACGTGGTGGC
AGGCATTATGCTAGAGGTATGTATTGACTTAACAGTCCCT
CCTGCAGCCAGGCCCAATGTGATACTAGAATAGAGAAAGC
AATTTGAACAACAGGCTGAGACAATGGTTCTGAACCCAAG
CAAATTTACATGGGTCACCAGAACATCCATCATTTCTCAC
TACAAGTACCTGAATGCCAGCAGAGACGGTTATGAATAAT
TTATTATCAAATTGATTGACTAAAAGGCAGCGAGAGGAAT
AACAGGCATGCCTAGGAGGCTTCTCACTCTCTCCTTCCCT
TCCTCCCGCCTTTGTTCTCTGTCTCCCTCTCCCCGACCCT
TCTCTTTCTTTTTTTTTCAAAGTGAATTCAAACCTGAACC
TACTTTTTATGCCTAACTCAAAATCTTGATCTGACGATTT
CATTCTTTGTGGCACAATCCTCCCTAAACTCCTTCCCACA
CCTTCCTTTGAACCAAGTGGAACAGTTGCACCACTTATGG
CTGTCTTTACTCTCGAGTAACTGCCATTGCAGGCAGTTTT
CTTATGATAGTTTAGAAAGGATTTAGAGATTTTTTTTACC
CAAGAGGAGAGAATTTGGTTGCATCACAACAAAGGAGGTC
CTCAGATGGACAATGGGGCATGGATTAGATGGAGGAAACA
AAACATACAGGCCTGAGGAGTGTGTGTTTTCTAGGGCTGC
TGTAACAAAGAACCACAGAATAAGGGGCTTAAAACAAGAG
ACATTTATTGTCTTACAGTTCCAGTGGCTAGAAGTCCAAA
ACCAAGGTGTTGGCAGGGCCATGCTCCTAGTGAAATGCAG
AGGAGAGAATCCTTCCTTGCCTCTTCTGGCTACTGGTGGT
TCACTGGCAGTTCTTAGCATTCCTTGGCTCGCAGCTGCCC
CACCTCAGTCTCTGCCTGCATTGTCACACGGTGTTCCCTC
TGTGTGTCTCTCTTCACATGGCCATCTTCTTATAATGACA
TCTGCTTATACAGTGGCACCTTCTTAGGCCCACCGTAATC
CAGTATGACCTCATCTTAATTAATTACATTTGCAATGACC
TTATTTCCAAATCAGGTCACATTCTCAGGTACAGGGATCA
GGACTTCAACTATTTTTTTTGGGGGGGGGGTGGGGACAAA
ATCCAACCCATAAAAAGAAACATGCCTATTCTGAGAATGG
CCAGTAGTTCCATTTGGCTGGAAAGTTGGGTATGACTAGA
GTGTGGTGCGAGAGGAAAACAATCTAGCAACTAAAATAAT
TGGAAAGCAAAGCTGTGGACTTATTAGCTTAGTTTACTGT
GGTGAAGGTCTCTGCATCTCTCATTCCAGTCCAATAGCTT
GCAACTTTTTGCCATTGGTCAAAAGAAAGATAGACAACTA
CCTTGCACTTGAGCCAATAATGTCTTCTCTATCTGTCATT
CATGCATGTATTTATTCAATAATATTTATTGAGCACCGTG
TGCCAGGAACTATCCCAAGCAATAGGGATTCAGTGGCAAA
CCAGGCAGACATGACTGCTGCTCTCCTAGAAAAACAGCTC
AAAGTATGGTTTGACTCATCTTCAGTCATGACCTTCCTTA
TCAACATATAACGATGTCTAGAAGGAATTCCAAGGTAGAT
AAATTAAAAATAGACGGGTGGAGGCCGGGCGTGGTGGCTC
AAGCCTGTAATCCCAGCACTTTGGGAGGCCAAGACGGGCG
GATCACGAGGTCAGGAGATCGAGACCATCCTGGCTAACAT
GGTGAAACCCCGTCTCTACTAAAAATACAAAAAACTAGCC
GGGCGACGTGGTGGGCGCCTGTAGTCCCAGCTACTCGGGA
GGCTGAGGCAGGAGAATGGCGTGAACCTGGGAGATGGAGC
TTGCAGTGAGCTGAGATCCGGCCACTGCACTCCAGCCTGG
GCAGCAGAGCGAGACTCCGTCTCAAAAAAAAAAAAAAAAA
AATAGACAGGTGGCAAAGTTGTGAAACAAAACGGGAAATC
ATTTTAAAAGCAGAACATAAGTAGACATATCCCCAGGCAA
ATGACAAGCCTGTGCAAAGCTTTCTATGTCAAAGCCAGTG
TCCTTTCTGGTATCAGATAACTAACTCCTCCAGATTGCTA
AGGCATGCTCGTCATTCCCGTAATACAAATAGAAAACCCT
CAGGTAACCCTGCTGGAAGGTGACAATGTAACACATTGCC
AGTCCTCATCCAGTAGCTGAAGATCAAGGAGCACAGTAGG
AAATACATAGCTTCTTCTCCCATGCATTAAGGTTAAGTGA
TCGTGCCTGGACAAGCACCATGGATTGGAAGCAAGCCTTT
GACTGGAATCTGGTCAGCACGCTTGTTGATAAATTGCAAA
ATGTCTCATGTTTCCATGGAAAACAGGGCGCTACTGACAT
GTGGCTCAGTGTAATTATAGTCACTAAAGTTAACATTTTC
CATAAACTATAGATGGTCTCTGGATTGGGCTACATTTGCA
GAAATTGTGCTGTAGTCCTTGAAAACACCACATGGAATTA
CTTTTCTAAGTAATAATGTGCATGAGGTATCTCACCTCTT
ATCATTCAGCAAGTGATCCTATCCTGGCAGGGAGTTTTCC
ATTAAATAATATTATACGTTTTCACAAAAAGGAGGGGAGA
AGGAAGAGAAAATAAAAAGAACGTCCCTAATGACATTCAC
AAATACTCTGGCTTTCCTCTCTTTCCAGGAATGTAGTAGG
ACTGCACGTAACTGCCCCCTTTGAAGTTAGGTTTGACCAT
GTGACTCACTTTGGCTGATGAAATGTGTGCAGAAGTGACC
TAAGTCCTTCCTGAGTGAAAGCTTTAAGAGTCACAATATG
CTGCATTCTCCTTTACTGCTGCCTTTGAGATTGTGGGAGC
AGATGTCAAGATGGGTCTTGTCAGCATGCTTCCCCAAGTG
ATGCTGATGAGCAGAGCAACAGAACGCGAGTGAAAATAAA
AGATTTGCCAGGCACAGTGGCTCACGCCTCTAATACCAGC
ACTTTGGGAGGGTGAGGTAGGCAGATCACTTGAGGTCAGG
AGTTCAAGACCAGACGAGCCAACATGGTGAAACCCCGTCT
CTACTAAACATACAAAAAATGAGCCAGATGTGGTGGCAGG
TACCTGTAATCCCAGCTACTTGGGAGGTTGAGGCAGGAGA
ATCCCTTGAATCCAGGAGGCAGAGGTTACAGCGAGCCAAG
ATCGCACCACTGCACTCCAGCTTGGCAACAGAGCAAAATT
ATTTCTCAAATAATAATAATAATAATAATATAAAATAAAA
TAAAAGATTTGTGGGGTTAAGCAATTGAAGTTTTGGGGTG
TTGTTGTTGTTGTTGTTGTTACTGCCGTATAACCTGTCCT
GTCCTGACTAAAATTGACAGTGAATTCTGCATGTCAACTC
CTGTGGACCAACTAACCTACACCATCAGTGTTAATGAGAC
AGAGTTCTCAGATGCATGAAAGGGGCTCCCCACAGCAGAT
TCTCCTGGGTATTCACCTGCCACGGCAGATCTGTCAGGAA
GGCCAAGGTTGCGCTCCAGAGAGGCTGTACAGGTTTTAGT
AGGAAGTACTAGAACACATTTATTTTTACGGCTGAGTTGA
AATAGATGCATTGGATAACTATGAAATACTTTGATATGAT
AAAGGTTAATACAACTTCATTCTAGCCAATACTGAGCAAT
AAAGTCCTGAGAATATTATGAAGAGCAAAGGGATAAAGGA
AAAAGGAAGAAGAAAAACAAGTCAGCTGAATGCCATTTTA
ATAGATAGACTGTAGTCATCAAATTAAATATGTCAAAGTC
ATCCATCCTTCCTGTTCTCAATTATTTTAACTAAGCCAAA
ATTCTACTCCAACACTTCGACAATAACTTCCACAGCTACC
TAAAAGTACTTCCAGCGGGCCAGAAGTGGTGGTGCATGCC
TGTAGTCCCAGTTATTTGAGAGGCTGAGACAGGAGGATTG
CTTGAACACAGGGGTTCGAGGCTCCAGTGAGCTATAATAG
TGCCACTGCACTCCAGCCTGGGTGACAGGGTAAGACCCTG
TCTCAATCAACAAATGAACAACCTCCAGGGTGAAGGCAGG
GTACAAATGAAAGACCAGACTAAAATGATTTATTTATCCT
AGGAAAATTGGAGGTTTACTCTACCGTGGCTTTATCATTT
CACTGCCCATTTTTCCTTTTCCCTCCCAGCTTCCCAATCA
ATTCATTTTACTCTAAACCACTGTCCTGCAGGTGCGTCCT
AATGGCCTTTCTCCCATGCCTTCCCTCACCTGCCAAATGC
CCATCTCTCTCACTTTTTTTCTATTCAAATCTGACCATCC
CTCTGGGCTCAGCTCCCATCTCCAGGAAGCACTGGCCTCT
TTCTCAACTCCAGGCCTCATGGATTTTTCCTCTTTCCTGA
ATTCCTGAGGCAGCAAAAATTCTGAGCACACTATTTAGTG
CTGACTTACATAACGGTTCTCCCTCTTTCACGTGTGGCAG
TCCTGTCTCTATGGCAGGGACCCCAACCTTGAGCTCTGCC
TCCTGTCAAATCAGCAGTGGTATTAGATTCTCATAGGACT
ACAAGCCCCATTGTGAAGTGCAAGGGATCTAGGTTGCACG
CTCCTTATGAGAATCTAACGCCTGATGATCTGAAGTGGAA
CAGTTCATCCCGAAACCACCTCCCTTCTTGTCTTCCACAA
AACGCATCCCTGGTGCCAAAAAGGTTGGGGACTGCTGCCA
TATGCATCTGTGCACACTTCAAGAATTCTCTTCCTTTTCC
AACTCTTCTTTCTCAGTCTTCTCTCTTCATAAACAACTCA
CCCTGTACCATGCATTGAAATGCCACAGGAAACAGACCTT
ACTATTAAAAAGAGCATGACGGCTGGGCGTGGTGGCTCAT
GCCTGTAATCCCAGCACTTTCCGAGGCCAAGCGGGGCAGA
TCATGAGGTCAAGAGATCGAGACCATCCTGGCCAACATGG
TGAAACCCTATCTCTACTAAAAATACAAAAATTAGCTGAG
CGTGGTGGTGCGTGATTGTAGTCCCAGCTCGGGAGGCTGA
GGCAGGAGAATCGCTTGAACCCGGGAGGCAGAGGTTGCAG
TGAGCTGAGATCACGCCACCGCACTCCAGGCTGGTAACAG
AGTGAGACTCTGTCTCCAAAAAAAAAGAGCATGACAATAT
AATGTACTCAAAATAATTCAAATATTACCTTTACTTATGA
TAGATAATATGCCCTTTCATAAAAGTATGATCTATGTAAG
ATGACTGTCACATGGAAGCTATTTCACTAAACAATGAAAA
TGCTTTTAAACAAAAGCAAGAAAAAGGCTGGTCCAAGTGC
AGTGGTGTTTACAACTAATTGATCACACAGTCAGTTACAG
ATTTCTTTGTTCCTTCTCCACTCCCACTGCTTCACTTGAC
TAGGCTTAAAAACAATAATAAAAATGAAAGCAAGAAAAGA
ACAAATTACTTATTTAGGATAAAATATCACAAATACACTT
TATTTCTATATTCTGGATATTTTATATGAAATTATGTCTC
TTTGAAACATTTTTTAAACATGCCAAATAAAAAGAAATTT
GGGGAGCCTTTCACTGATATGTTATACTTTTATTATATTA
AGTACAAATATAGGCTCAATATATTAGTTATATGAAGTAT
AAACATAGGCTCAATGCCTTTGATGCTTTTATATACTCAT
AGACTCAGAAGTGGTAATTAACATGAGGACAATTGTCATT
AAATTATTACTGATTATTCACCTTCCATACAAAGTGATTT
TTTTCACCAATCCTTTTCAAAAAGCTCTGGCTTTCATACG
CTAGCTTTTACCGACACTGTATATGTGAGGTGTGTGTGTG
TATTAGTCATGTGTAATTTGTGTTTGTGTGTATTTATTTA
TTTATTTTGAGACAGGGTCTTTCTCTGTCACCCAGGCTGG
AATGCAGTGGCACAATCACAGCTCGCTGCAGCCTCGACCT
CCTGGGACTCAAGCAATCCCTCCCACCTCAGCCTCCTGAG
TAGTTGGAACCACAGGTGTGTGCCACCATTCCAGGCTAAT
TTTTTTGGATTTTTTTGTAGAGACGGGATCTTGCCATGTT
TCCCAGGCTGTTCTCAACTCCTGGGGTCAAGAAATCCACT
TGCCTCAACCTCCCAAAGTGCTAGGATTACAGGCATGAGC
CACTGCATCTGGCCATTTACTTTTCTTTTTAAAAATATAG
GTTTTTTGAGACAGGGTCTTGCTCTGCCACCCAGGCTGGA
GGGTAGTGGTACAATCATGGCTCCCTGTAGCCTGAACCTC
CTGGGTTCAAGTAATCCTCCCACCTCAGCCTTTCAAGTAG
CTGAGACTACAGGTGTGAGCCAAAATGCCCTGCTAATTTT
TGTATATATATAATATATACAATTTTGTGTGTGTGTGTGT
GTGTGTGTGTGTGTATATATATATATATATATTTTTTTTT
TTTGGGTAGAGATTGGTTTTCGTAATGTTGCCCAGGCTGG
ACTCGAACTCCTAGCCTCAAACAGTTCTCCCACCTTAGCC
TCCCAAGGTGCTAGGATTACAGGCATGAGCCACCATGTCT
GGCTTGCGTGTGTATTTAAAAGCTTTCTTTGAAAACTAGG
AAATTTGGGCTGGGCGTGTTAGCTCATGCCTGTAATCCTA
GCACTTTGGGAGGCCGAGGCAGGTGGATCACGAGGTCAGG
AGTTCGAGACCAGCCCGGCCAACATGGTGAAACCCCGTCT
CTATTAAAAATACAAAAATTAACTGGGCGTGATGGGGGGC
GTAATCTCAGCTACTCAGGAGGCTGAAGCAGGAGAATCGT
TTGAACCCGGGAGGCGGAGGTTGCAGTGAGCTGAGATCAC
GCCATTGTATTTCAGCCTGGGCAACAAGAGCTAAATTCCA
TCCCCTCACCAAAAAAAAAAAAAAAGAAATACTGAAAATT
TGAATCGAGGACTGCATTCTAGACGATATTTGTCAGTTTT
CTTAGGTATGATAATGTCGTTATAGCTCTATAATAGAATT
TATTTTTAGATGATACATATTACAGTATTCAGGATTAAAA
GATCATAATGTCTGCAACGTATTTTCAAGCCATTTATCAA
AAATATTGGTGATAAAGCAAATATGGCAAAATGTTAACAA
TTGTTGAATTCAGGAAGTAGATATATGAGTGATCATTTAC
TATTCCATCAACTTTTCTGTACGTTTGAGAATTTTCATAA
TGGTTTATTTAAAAAAACAAGTTATCATGAAAAAAACATC
AGAAGCAGAAACATCAATATTCAGACCAATTAAAAGAACC
AGTGTTCTCTCTCTCTCTCTCTCTCTGTGTGTGTGTGTGT
GTGTGTGTGTGTGTGTGTGTGATGGTATATTTGCCTGTAA
GGTTTACAGTGCTGTCATTTCAAAGCCATATTTGATGCAC
TCAAATAAATATTACTATTTTCTTGACTTATCTAGAGGAT
GAGGGAGGAGAGGTTTAATTCTACAGCCAAAATAATGGCC
TAAAAGTATTCATGGTCATATGACATTTGAAGCAATAGAA
ATTTAAAACATAACCAGACTTCAACCAGAAAAATACATGG
GTAATTTTATTTTTAATCTAAAGACATTTTTTGAATGTCT
TCAGAACCATTTGAATGTTATTTCCTGTTTTTAAGGTAAA
ATAAATAAAATTGTTTATATCTGATTGTGTGTGCCTGACC
AGATTTTCTTGATGATAAAAACCATTCCCAGCTTTTGAAG
ACTGATGTCTGATTAACTCTTCCAAACATAAATGCCACAA
AATTAATCAAAGTTGTGGTTTTTTCCCAGGATGATATTCA
GCTGTGGACATTAGTATCAACAAAGAAGGGATATTTTGAT
GAATACAAACTTAAAGAAATTTACCAAATAAAAAATTTTA
GTTTTTAGTACATTTTCATTTGCAGTTTTTAAACTTTAGT
AAACAGGTGTTAACATATACATGCTAAATACTTCATCTTC
TTTGCATATCTTAGAATGTCAATTTTAAATTTAAAGTTCC
CCAAAATATCTGGGAGAAAAGGGTGAGGCACAGGAACTGG
GGAATGGTAAAAATGTTAGTTTACACATAAGGAAAGAAAA
TCCAAACAAAAGCGAAAACAACAATCCAAAGGGTGTAATG
ATGTAGGTTCAGAGCTAAGTTGATCTCAGCCTACACCGTA
TGACCTTTACTTCTCATTGTTGCAACATTCAGAATAGTAA
GTGGACTTGTCAGAGCATGTTTTCTTTTTTTTTTAAATCA
AGCACATCTTAAAGTCTGTTTTCCTCTTTACTCTCAGTTC
TTCGGTTCTAAGTCCAAAGAAGAAACAAAATTAGGATTTG
GCTGCTGTTTAAAATAAAGATATAATTACATAAACAATTT
GTTTCATTTACTATGTCGTACAACGGCAACGCCTCTCTTT
GCCAAGTCTAAGGACCCAAAGAACAAAGATAATCCAGCTA
GCCCGTTACACGGGCAGAACCCAAACCTAGCTCCATGCCG
CCATCACCTGGTCAATATGTATATTCCACTTGCACTCGGG
CAGTGCCCAGAAGACGATGGATGTCCGGAATCCTGGACCA
TCCAGAGTGGAATTCAAACCCTCAGGACTCATTTTTCATG
CAAAGAAATTATATTTTATGAAGGCACAATATAAAATTAG
ATATTATGTTATGTCCGAGACCCTTTATTCTTCAAACCAG
TAAGTGAAACCCAAAAAATATTGCAGAAATTGATTAAAAA
ATGTTTCTTAGCTTCAAGTTCAGGGATACTTTCCTTAAAG
ATCTTTACTTCAGGCCAGGCTCAGTGACTCATGCCTGTAA
TCCCAGTGCTTTGCGTAACTGAGGCGGGAGCATCGTTTGA
GGCCAGGAGTTCAAAGTTACATTGAGCTTTGAGCGTGTCA
CTACACTCCAGCCTGGATGACAGTATGAGATCCTATCTCA
AAAAAAACAAAAACAAAAAACTTTACTTCAAATGCACCTG
CATAGTTCAATAGCACCTTCTGCCAATGGAGCAGAATGTG
TTTTAGTAGATATAAAAGACCCACACTCCTTAGAAGACCT
GGGAATTAGATCCACTTGGACACTCACCTAAATGTAAGGC
CTAAGGCAAGTCACCTAATATTTAAGGGGCCTCTTCTGGT
AAATAATGGGGTTCAGCGGAGAACTTTTTATGGAGAGGAT
ATCCAGCTTAAAAAATCCTATTATTATTTAACTTCAGTAT
GTACTACAAAACTTAGTACTTAATTTTATTGTCTTGTTGG
ACTTTCTAATTGTTTTATGAGCACTAATTTTGTTTCTCCG
ACTAAAATTTAAGTTACTTAATGGCAAGGATGACATCAGA
CTCCCCAGTCTGTGTACTTTTTACTGTATTACGTTACCTG
AAAGATTAGTGTCAGCATTTAATAAGTTATTGCTGATCAA
TTTTTAGAAAGTCAAAATGATATGAACATTTAAAATATAT
TTACTAATAAATACACACTGAGCACTATTTAATATAATAG
CTACTGTATTTTCAACAACAAAAATGTTACAAATGTGGGC
ATAAGTCAGCTAGCCACTATGCCCTTAATTGCGTCCACCA
AATTTGCCTTCCTCAGTGGTTCTATACTTATCAAGCACAA
TGGAACCTCTTCAGGACTGGTGTCTCAGAGTATGCTAGGC
TTTTATGATCTAATCTTATTTTGCTTTGTGGCATTTGATT
TGCCTCTATATTTGTATCATGTAATGATAAATAACATCTC
TAAAGTCGGTCTATAAACCCACAAACACATTCCCCAGAAG
TCTTTCTTATTCATGCTGGGTGGTCCATCATCATCAAACA
GCCTCTTAAGTTGTCCATCATCATCAAACGGCCTCTGCCG
AGGGGGCTTCAAAATTAACGACATTTTCTCCTCCTCGTCC
TCCTCTTCCTCTTCCTCCTCCTCCTCCCCCTTTTTCTCCT
CCTCCTCCTCGAAACCTGTCACCCAGACTGGAGTGCAGTG
GCATTATCACAGCTCACTGCAGCCTCCACCTCCTGGGCTC
AAGAAATCCTCCCACCTCAGCCTCCAGAGTAGCTGGGACC
ACAGGTGCATCCCACCACGCCCAGCTAATTTTTGTATTTT
TTGTAGAGACAGGGTAGCGATATGTTTCTCAGGCTGGTCT
TGAACTCCTGGACTCAAGCAATTCACACACCTTGGCCTCC
CACAGTGCTGGGATTATAGACATGAGCCACCTTGCCTGGC
CCATTTCTTCTTCTTAATTTTTAGTAGGAAATACCTATTT
CTGAGAACTTGAAGATGTGATTTTTTTCATTAAATTTTGC
TCATTATGCAGATTTCACAAAGACTCCAAGGTCAAGACTC
TGGTTTTTTTGTTGTGATTCCTTTTTTTGCATTTAATAAA
AATCTGTAATTATTTTATTTGAAGGTTGTCAAATGAACTT
CCAGATTATGCAAATTAGATAATGCTGTCTAATATCTCTA
CCTGTTTATCTGCCTATATGCTAGAGTCCTGCTAATGTGC
TTAAAGAGTTGGATTAGAGGTCATGGATTTCCTAGGAGAT
TACGTCTTCGGTAAATACTGCCAATTTGACTTAGCGCGGT
AAAAATGCGAGATTTTATTTTAGTGAACAGTTTACAAATC
AGGAATATACAGCTTCCAGTGTGAAACCAAGGTGCCTGTC
AGAGAATAAAGTGAGGGTTTGGCTTTTATAAAGTTCCTGC
CCTGGTTCCCAATCAGGTCTGTTTACGAAAATGAATGATT
CAAATTTGCTTAGTTCTGATTGATTGACAGCTGAGCCCTG
ATTGGCAGAGGTAGGTGAGCCCTAATTTGTCTGTTTGGGT
GAGCTCTGAAACTTCCAGAGTTGAACAGAGGTGTGGATTT
CTGGGGAACTCAGGGTACAGGTATGACATGGTCAGCAAAT
GACTGCTTGGCTTGATTTTAAATTTAGGCCCAGTTAGCCG
CTCCGGATTTATCTTGAAGGATTGGGTCTTTCAGGTTCAC
ATTTGTTTACACTGATAACAACTCTCCTCTTTTAAATATT
TGCAAAATAAGGCAGCCTTTGTTAGGCAAGTTTTATCCTG
TTAAGAATATAACACCCATCCCAATTATAAATGTATGCTA
GATAAGAGAGGAAAACAGGTAACTGCATTTCTGCTGTTTG
CTTGTTGAATCTTACTTATTTTCAAGTGAAAACAAGCAAC
ACCGGTTGTTGTTTTTGCACTACTACTGCACCTTTGCCCG
TGCAGCTTCTGCGTGGCATGCTCTTTTCTGCATCACTTGC
AGTATTTTATTGACCTTATTAATTTACTATCTATAAACCC
TTAAAGAACAACGACTGTGGCCGGGCGCGGTGGCTCACGC
CTGTAATCCCAGCACTTTGGAAGGCCAAGGCGGGCGGATC
ACAAGGTCAGAAGATCCAGACCATCCTGGCTAATATGGTG
AAACCCTGTCTCTACTAAAAATACCAAACAAATTAGCTGG
GCGTTGTGGCGGGCGCCTGTAGTTCCACCTACTCCGGAGG
ATGAGGCAGGAGAATGGCGTGACCCTGGGAGGCGGGGCAG
AGGCGGAGGAGCCCTAGGCGATAGAGTGGGACTCCGTCTC
AAAAAAAAAAAAAGAACAAAAGAACAACGACTGTTTTTTT
TTTTTTTTTTTTTTGAGACGGAGTCTCGCTCTGTGGCCCA
GGCTGGAGTGTTCAGTGGCCGGATCTCAGCTCACTGCAAG
CTCCGCCTCCCGGGTTCACGCCATTCTCCTGCCTCAGCCT
CCCGAGTAGCTGGGACTACAGGCGCCCGCCACCTCGCCCG
GCTAGTTTTTGTATTTTTAGTAGAGACGGGGTTTCACCAT
GTTAGCCAGGATGGTCTCGATCTCCTGACCTCGTGATCCG
CCCGTCTCGGCCTCCCAAAGTGCTGGGATTACAGGCTTGA
GCCACCGCGCCCGGCCGACTGTGTCTTTTATACACTCACT
TCACTCATTTATTTATTCAATAAAGATTTAGCTGGCTGGG
CGAAGTGGGTTACGCCTGTAATCCCAGCCCTTTGGAGGCC
AAGGCGGGCAGATCACTTGAGGTCAGGAGTGGGAGACCAG
CCTGGGCAACATGGCGAAACCCCATCTCCACCAAAATTTG
AAAGTTACCCAGTCGTGGTGGTGCATGCTTGTAGTCCCAG
CTACTCGGGAGGCTGAGGTGGGAGGATTGCTTGAGTCCAG
GAGGGGGAGGTTGCAGTGTTACAAGAGTTATTAAGATTAT
GTTGGGCAGAGAGAGAGGAAAAGGAGTTGTTTTAAAGTTA
CTTCTTTTAAAGCAGCTTCAGAAACATTTCTTGTCTAGCA
GGAAAGCCCTGGCTCTTAGAGCTAGGCCAACACCCTTTGA
TACGCAAATACAGGCCATTAGAAAGCGGGTCCACCCAAAC
ATAGCGATTCCTGCCCTTGCGCAAACATGTGCCTGGTAAC
ATGGCTGCCCCCACATATCCCTACCTGTGTAGAACATCAT
GGCACCCCGCATTTGCGTCTTAAAAGTGTTATGCCCAGAC
CGTTTATTCCCCAGAGAAGACCACCAGAGTCCGGAGTCCA
AGCCAAACGGCAAGGATCTTTATTTCAGGTTCGAACCTGG
AACTCTCACGCTGGTCATGCAAGGAGCGGAAGAGCTCCCT
AACTGGGCTCAGGACAGCGTTATATAGTCAGGGGTAAACA
GGTACAGAGTCATAGGGGATTTTGTACAAATCAGACGTAT
GATTGGCTGACATTTGAACAAGGCAACTTGGCTGATTATG
ATTGGTTCCTGCCATTTCTGATATTTCAGTTACTCTTTTG
AAACACTGGTGACGTTTATCAGGGGCTTGCAGGGCAGGGC
TCGTTTACCTGGTCTGTTCTGGTTTCTGGTTTCCTGGAAT
TGTTTGTCCGAGTTAGTCCTGGGGGTTGTTTTTCAACCTT
GCCTTATTTCACTTTGTTGCTAGGTTTAGCAATGGAGTGG
GTACACACTTTACAAAAGGCTTTGACGTGAAATATTCTTG
TGGTATGCCTTTTCAAAAGGCCAGGGTGGGAGGGCCAGTT
TTTTCCTCAGGCTACCATGAATGACATGGCTGGTCAAACC
AATCCCTTGAGCCCTATGCAAATCAGACACCACCTCCTCT
AGTACACTCATAGAAGCAGCCACTTTTCCGCCCCTGGTGG
GGTTTCCTCTCTCGGCTTTGGAGCCCCCAACCCCTGGTCC
CCAACCGCGTCTGTGTATGGGAGAGCTTCTTCCTCCTTAC
TTGCCTATTAAACTCTCTGCTCCTTAAAACCACTACACGT
GTGTCCGTGCCGTTTTATCTAATTTGACTCGAGACAAAGA
ACCCAGGTGTTCCTCCACTCATTGGAGCCGTATCAGCAGC
AAGCCAAGATCGTGCCACTGCACTCCAGCCTGGGTGATAG
TGAGACCCCATTTCAAAAAAAAAAAAAGAAAAGAAAAGAA
AAGAAAATATTTAGCTATGTGTCAACTCTGGAGAGTATAG
CAGCAATAAAAACAGACAAAAATCCCTTCCCTCATGAAAC
GTATATGGATTAGATGTAATAAATGAGTAAAAGATACCAT
GTATTAGATGCAACGAGTGCTAAAGAAGTAGAATAGGGAG
TGTTGGTGGGAGTGGGGTTGCAAGTTTTTAATAGGGTTGT
CAAGGAAGTTTTTATTAATGTGACATTTGAGCAAAGACCT
GAAAGAGATGAGGGCAAACTGTATATCTAGGGGCAGAGTG
TTCCAGAAAGAGGGAATAACAAGGGCAAGGATACTAAAAT
GGTAATATGTTGGATTGTGCTTGACTTGTAGAAGAGCCAC
AGGGAGGTTTGAAAGAAATCAGGCACATTCCTCAGTCCTG
GGCCCAGCAAATACATTCAGCTTGACACCATATATCTCTC
AATTTCCTGAGCCTAGTACAAACACGGCCCAGTGCAAATA
CAGACACCATGTATCTCTCAATTTCCTGGGCCCAGTGCAA
ACACGGCCCAGTGCAAATACATTTCTCCATATATCTCAGC
TTGGGAAATCCTGGGAAATCCCCGATAAGGGCGCCACCGT
TTGTAGTTTTACTAAAAGCACGGAAACCAATAGATAACTG
CTAAATGTATAAACTTAATATGTTAACCAATTGTAATGCT
GTAACCTAAAGAATTCCCTTGTTCCCTGTTCCTCTGTAAC
CTTACAAGTCCTATTTTCATTGGGCTATAAAAGCGAGCGC
GCGCATTGTTCAGGGCCCTCTTGTATGTTGTGGAATGGAG
GGACCAAGTTCGAACTTGCATTAAAGATCCTTGCCGCTTG
GCTTTGACTCTGGACTCTGGTGGTCTTCTTCGGGGAATAA
ACGGTCTGGGCATAACATTTGGGGGCTCGTCCGGGATTTC
CCCAAGCCCACCAGACCCCTGGTCAATGGATCTACCAGGA
TCGATCTGCTGATAGGTGAGTCGGCTAGTCTCTGTTTGTC
TGTCTGTCTCCGTTCTGAATCCGAGGCTCTCTGAGTCCGT
TCTGAATCTGAGCCTTGTCTCTGTTTGTCTGTGTCCGTTC
TGAATCTGAGGCTCTCTGAGTCCGTTCAGAACCTGAGGTT
TGTCTCTGTCTGTCTGTCTGTGTCCGTTCTGAATCGGAGG
CTCTCTGAGTCCGTTCAGAACCTGATCTCTGAGTCCGTTC
AGAACCTGAGGCTTGTCTCTGTCTGTCTGTGTCCGTTCTG
AATCAGAGGCTCTCTGAGTCCGTTCAGAACCTGAGGTTTG
TCTCTGTTTGTCTGTCTGTCTCCGTTCTGAATCTGAGGCT
CTGAGTCCGTTCAGAACCTGAGGTTTGTCTCTGTTTGTCT
GTCCGTGTCCGTTCTGAATCTGAGGCTCTCTGAGTCCGTT
CAGAACCTGAGGTTTGTCTCTGTTTGTCTGTGTCCGTTCT
GAATCTGAGGCTCTCTGAGTCCGTTCAGAACCTGAGGTTG
TCTCTGTTTGTCTGTCTGTGTCCGTTCTGAATCTGAGGCT
CTCTGAGTCCGTTCAGAACCTGAGGTTTGTCTCTGTTTGT
CTGTCCGTGTCCGTTCTGAATCTGAGGCTCTCTGAGTCCG
TTCAGAACCTGAGGTTTGTCTCTGTTTGTCTGTGTCCGTT
CTGAATCTGAGGCTCTCTGAGTCCGTTCAGAACCTGAGGT
TGTCTCTGTTTGTCTGTCCGTGTCCGTTCTGAATCTGAGG
CTCTCTGAGTCCGTTCAGAACCTGAGGTTTGTCTCTGTTT
GTCTGTCTGTGTCCGTTCTGAATCTGAGGCTCTCTGAGTC
CGTTCAGAACCTGAGGTTTGTCTCTGTCTGTCTGTCCGTG
TCCGTTCTGAATCTGAGGCTCTCTGAGTCCGTTCAGAACC
TGAGGTTTGTCTCTGTTTGTCTGTCTGTCTGTCTGTCTGT
GTCCGTTCTGAATCTGAGGCTCTGAGTCCGTTCAGAACCT
GAGGTTTGTCTCTGTTTGTCTGTCTGTGTCCGTTCTGAAT
CTGAGGCTCTCTGAATCTAAGGCTGTTAGCCTGTCTGAAT
CTGTTCTGAATCTGAAACTCGCGAGGTCTGAAACTGAAGC
TGAAAGCTGGCATAGGTCCTGGCGGACGCGCTATAGGACA
GCCAGCGGAGACCAGTGGGAGACGCCCCTGGCTCTCATCT
GATTCTTGTCTGAATTTATTCTGACCCAGATTTCTGGAGC
GCGCCTGCGACTGACATAACTTGTTGTTGATATTCAACAA
CTCACTTTTTCTTGCAGGGCCTGTTCCGACAACTCACTTT
TTCTTGCAGGGCCTGTTCCGACAACTCACTTTTTCTTGCA
GGACCTGTTCCAGACGCCACTCCGGCACTACAAAACCCTC
CCCGCCTTAAGATGGGTAATGCCCAAAACACACCTCTATC
CCAAGGGGCCATGATCTTAGTATGAAAATCAGGAGGAGAA
AGCTAATTACTCTGTGCCATTCGAATGGCCTGCCTTTAAT
GTAGGCTGGCCACCCAAAGGGACATTCCGTCGTGCTGTCA
TCACCAGGGTGAAGTCCAAGGTTTTCCAACCTGGGCGTGC
TGGTCACCCGGATCATATCCCATATGTCCTCATATGGCAG
GACCTAGCTGAGAACCTGCCCCCTTGGCTGTCCCCTTTCA
TATTAGCCCTTGAACCTTGTAAGGCACTGGTTGCTCGGCC
GCTAAAATCCAAGCAACCGACTGCCCCCCCCATCCTGTTT
TGCCTGATAGCGAGGACCCACTGTCCACAGAACCCCTCCA
TACCCCTCTGGGCCTCAGGCCCCAGCCCCCCGGGCTGCAC
CGCAGGTAGAAGCGGGCGGACAGGAGGCGGCTGGCGCATC
CGAACCCGCTGAAAATGAAAGTAACTCTGAAAGACTGGTG
GGGCGGACGTGAGGGCGCACTTTGCGAATTAGCACCCCCT
CCCCCCCACCAGCCGCCTGACTCCACAGTGCGACTTTTCC
TCTGACCAGACCGGCAAGGGACCACAACACAGCAAAAGGT
AGGGGATGGCTACACCTTTATCGCCAGACTCTAGTGGCGG
GTCTCCGGGCAGCTGCTCGCAAGCCCACTAATTTGGCTAA
AGTATACTAACTACTTAAAAAGATTAATGGAAGCCTTTAG
AAAGATACATTAAATGACTTTCAGAAATTGTTAGGCAATA
TTAATTGGATTCGCCAACTCTAGGCATTCCTACTTATGCC
ATGTCAAATTTGTTCTCTATCCTAAGAGGAAATCCAGACT
TAAATAGTAGAAGAATATTAACCCCAGGGCAACAAAAGAA
ATTAAAACTGTAAAAAAAAAAAATTCAGTCAGTGCAAATA
AGTAGAATAGATTCTTTAGCCCCACTCCAACTTTTGATTT
TTGCCACTGCTTCTCCAAAAGGCATCATTTTTCAAAATAC
TGATCTTGTGGAGTGGTCATTCCTTCCTCACAGTACAATT
AAAACTTTTACATTGTACTTGGATCAAATGGCTACATTAA
TTGGTCAGACAAAATTACGAATAATAAAATTGTGTGGTAA
TGACCCAGACAAAATAGTTGTTCCTTTAACCAAGGAACAA
GTTAAACAAGCCTTTATCAATTCTGGTGCATGGCAAATTG
GCCTTGCTGATTTTGTAGGAATTATTGATAATCATTACCC
AAAAACAAAAATCTTCCAGTTTTTAAAATTGACTACTTGG
ATTTTACCTAAAATTACCAGACACAGACCTTTAGAAAATG
CTCTGACAGTATTTACTGATGGTTCCAGCAATGGAAAAGT
GGCTTACACAGGGCCAAAAGAGCGAGTAATCAAAACTCAA
TATCAATCAGCTCAAAGGGCAGAGTTGGTTGCAGTCATTA
CAGTGTTAGAAGATTTTAATCAACCTGTGCATATTATATC
AGATTCTGCATATGCAGTACAGGCTACAAGAAATATTAAT
ATTAAGATAGCTCTAATTAAATATAGCATGGATGATCAGT
TAAACCAGCTGTTCAATTTGTTACAACAAACTGTAAAAAA
AAGAAATTCAGGTTATTGTAGTAAAGCTTTCCAAAAATTC
TTAAACAGGAATTCCTTATAATTCCCAAGGACAGGCCATA
GTAGAAAGAACTAATAGAACACTCAAAACTCAGTTAGTTA
AACAAAAAGAAGGGGGAGACAGTAAGGAGTGTACCTCTCC
TCAGATGCAGCTTAATCTAGCACTCTATACTTTAAATTTT
TTTTAAACATTTATAGAAATCAGACTACTACTTCTGCAGA
ACAACATCTTACTGGTAAAAAGAACAGTCCACATAAAGGA
AAACTGATTTGGTGGAAAGACAACAAAAATAGTACATGGA
AAATAGGGAAGGTGATAACCTGGGGAAAAAGTTTTGTTTG
TGTTTCACCAGGAGAAAATCAGTTTCCTATTTGGATACCC
ACTAGACATTTGAAGTTCTACAATGAACCCATCGGAGATG
CAAAGAAAAGCGCCTCCACGGGGACGGAAACACCGCAATC
GAGCACCATTGACTCGCAGGATAAATCAAGTAGTGATATT
AGAAAAACAGATGAAGTCACCACACACCAAGAAGGCAGAG
CTGCTGACCTAGGCACAGTTAAAGAAGCTGACACTGTTAG
CTAGAAAAAGCCTAGCTAGCACAAAGGTGACACAAACCTC
AAGAAAAAAAAAATGCTGTTTGCAGCTTTAATGGTTGTAT
CAACGGTGGTAAGTCTCCCCATGCCTGCAGGAGCAGCTGC
AGCTAATTATACCTATTGGGCCTATGTGCCTTTCCCGCCT
TAATTCGGGCAGTCACATGGATGGATAATCCTATTAAGTA
TATGTTAATAATAGTGTGTGGGTACCTGGTCCCAGAGATG
ATCGTTGCCCTGCTTAACCGGAGGAAGAAAGAATGATGAT
AAATATTTCCATTGAGTATCGTTATCCTCCTATTTGCCTA
GGGAGAGCACCAGGATGTTTAATGCCTGCTATCCAAAATT
GGTTGGTAGAAGTACCTACTCTCAATCCCATCAGTAGATT
TAGTTATCACTTGGTAAGCAGAATGTCACTCAAACCACAG
GTAAACTATTTACAAGACTTTGCAGTCACAGCTACAGCCC
TGTGGCAGGAGTTTCATTGCACTCCTGTGTTCAGCCAGTA
AGCTTGGTTGACAATTGGCAAAAGAGATTGGGACTTTCGA
GCTGATAATATTTGGACAGGACTTTGTACTTAGAATGGAT
GATGTAATGAGTTGAGACTTTGGAGGATATGAGTGGTATG
AGTGTATTTTTTATGTGGGACAAGTGTGAATTTTGGGGGG
GCCAGAGGGTGGACTGTAGGAGTTTGAATGATGCCATTCT
CAGAAGATATGTCTATATCCTTACCCCTAGAACCTGAGAA
TGGGACTTTATTTGGAGAAAGGGTCTTTGCTGATGCAGTT
TTAGTGTGCTGGACCAGTCAAAGAATCCTATGCCAAAATC
GAGAGAACGAACAAGCCTTCATCGCCATGGCACATTTATA
TAGAGGAAAAGGGAGAGAGAATGTTGCAGGAAGTCAGAGA
CCTTGAATGGAGGGACTGGCTGGAGCCACAGCAGAAAAGG
GAGAGAGAATGTTGCGGGAAGTCAGAGACCTTGGACAGAG
GGACTGGCTGGAGCCACGGTGGAAAAACATAAAATATAAA
GATTTCATGGACATTTTATTAGTTCTCCAAAATTTATACT
TTTGTAATTTCTTATGTCTCTCTTTAATCTCTTAATCCCA
TCATCTTCTTTGTAAGATGAGGAGGATATATGTCACCTCA
GGACCCTGTGATGATTGCCTTAACTGCACAAATTGTTTGT
AGAGCATGTGTGTTTGAACAATATGAAATCTGGGCATCTT
AAAAGAGAACAAGATAACAACGGTGTTCAGGAAACAAGGA
GGTAACCTTGAACTGGCCGCCGTGAGCCGGACGGGACAGA
GCCATATCTCTTCTCCTTTTGCACACAAATAGGAGAGATG
TCGCTGAATTCTTTTTCTCAGCAAGGAATATCCCTGAGAA
GGAGAATGCGCTCTAAGGGTAGGCCTATAAACGACCCCTT
GAGGCGTGCCGCCTTTACAGTTGAAGCCGAAGGGATGAAA
TAAGCCCCGGCCTCCTGTAGTGCTCTCAGGCTTATTAGGA
TGAGGAAATTCCCACCTAATAAATTTTGGTCAGTCAGGTT
GTCTGCTCTCAAACCCTATTTCCTGATAAAATGTTATCAA
TGACTATGCGTGCCCAAGATTTCATTAGCAATTTTAATTT
TAATTTTAACAACATACTGTGATCTCATCCTGCCCCCACT
TACTTTGTAATATTCTATTACTTTGTAACAATGGTGGAAT
TCCTCTATGTTTTCTGTTAGCCCCTTCCTTGGACCCCTGC
TAAGTCTACTATTTCTGTTTACCGTAGGACCTTGTGTTAT
TAACAGAATTTTGCAGTTTGTCAGAGAAAGGTTCGACACC
GTACAGCTCATGGTCCTCAGAGCCCAATACCAACCTGTAG
ACGCTGAAGCAGAATCAGAACTATAAGACCCAAGATTGGC
TCTAGAGGTGCCTAAGAAAAGGGGAATGAAAGAAATCAGG
CACATTCCTCAGTCCTGGGCCCAGCAAATACATTCAGCTT
GACACCATATATCTCTCAATTTCCTGGGCCCAGTGCAAAC
ACGGCCCAGTGCAAATACATTTCTCCATATATCTCAGCTT
GGGAAATCCTGGGAAATCCCCGATAAGGGCGCCGCCGTTT
GTAGTTTTACTAAAAGCACGGAAACCAATAGATAACTGCT
AAATGTATAAACTTAATATGTTAACCAATTGTAATGCTGT
AACCTAAAGAATTCCCTTGTTCCCTGTTCCTCTGTAACCT
TACAAGTCCTATTTTTATCGGGCTATAAAAAGCGAGCGCG
CGCATTGTTCAGGGCCCTCTTGTATGTTGAGAAACGGAGG
GACCAAGTTCGAACTTGCATTAAAGATCCTTGCCGCTTGG
CTTTGACTCTGGACTCTGGTGGTCTTCTTCGGGGAATAAA
CGGTCTGGGCATAACAGGTTCATGTGGCTGGAGGAGAGTG
AGGGAAAGAATAATTTTGTTCATCTTAGTATTCTTAGGAG
TTAGCACTGTGTCTGAAACATATCAGGAATTAATGTATTT
TAATGGATCAATCAGTATTTTGGTGCTAATGTAAAAAAAA
TTGTCAAATACCAACATTTTTCACAGAATTAGAAAAAAAC
AATTCTAAAATTCATATGGAACAAAAAAAGAGCCCCAATA
GCCAAAGCAATCCCAAGCAAAAGAACAAGCCTTGTAATGC
ACATCCGTGTGAAGAGACCACCAAACAGGCTTTGAATTTT
GGGGGCCAGAGGGTGGACTGTAGGAGTTTGAATGATGCCA
TTCTCAGAAGATATGTCTATATCCTTACCCCTAGAACCTG
AGAATGGGACTTTATTTGGAGAAAGGGTCTTTGCTGATGC
AGTTTTAGTGTGCTGGACCAGTCAAAGAATCCTATGCCAA
AATCGAGAGAACGAACAAGCCTTCATCGCCATGGCACATT
TATATAGAGGAAAAGGGAGAGAGAATGTTGCAGGAAGTCA
GAGACCTTGAACGGAGGGACTGGCTGGAGCCACAGCAGAA
AAGGGAGAGAGAATGTTGCAGGAAGTCAGAGACCTTGGAC
AGAGGGACTGGCTGGAGCCACGGTGGAAAAACATAAAATA
TAAAGATTTCATGGACATTTTATTAGTTCTCCAAAATTTA
TACTTTTGTAATTTCTTATGTCTCTTTAATCTCTTAATCC
CATCATCTTCTTTGTAAGATGAGGAGGATATATGTCACCT
CAGGACCCTGTGATGATTGCCTTAACTGCACAAATTGTTT
GTAGAGCATGTGTGTTTGAACAATATGAAATCTGGGCATC
TTAAAAGAGAACAAGATAACAACGGTGTTCAGGAAACAAG
GAGGTAACCTTGAACTGGCCGCCGTGAGCCGGACGGGACA
GAGCCATATCTCTTCTCCTTTTGCACACAAATAGGAGAGA
TGTCGCTGAATTCTTTTTCTCAGCAAGGAATATCCCTGAG
AAGGAGAATGCGCCTAAGGGTAGGCCTATAAACGACCCCT
TGGAGGCGTGCCGCCTTTACAGTTGAAGCCGAAGGGATGA
AATAAGCCCCGGCCTCCTGTAGTGCTCTCAGGCTTATTAG
GATGAGGAAATTCCCACCTAATAAATTTTGGTCAGTCAGG
TTGTCTGCTCTCAAACCCTATTTCCTGATAAAATGTTATC
AATGACTATGCGTGCCCAAGATTTCATTAGCAATTTTAAT
TTTAATTTTAACAACATACTGTGATCTCATCCTGCCCCCA
CTTACTTTGTAATATTCTATTACTTTGTAACAATGGTGGA
ATTCCTCTATGTTTTCTCTGTTAGCCCCTTCCTTGGACCC
CTGCTAAGTCTACTATTTCTGTTTACCGTAGGACCTTGTG
TTATTAACAGAATTTTGCAGTTTGTCAGAGAAAGGTTCGA
CACCGTACAGCTCATGGTCCTCAGAGCCCAATACCAACCT
GTAGACGCTGAAGCAGAATCAGAACTATAAGACCCAAGAT
TGGCTCTAGAGGTGCCTAAGAAAAGGGGAATGAAAGAAAT
CAGGCACATTCCTCAGTCCTGGGCCCAGCAAATACATTCA
GCTTGACACCATATATCTCTCAATTTCCTGGGCCCAGTGC
AAACACGGCCCAGTGCAAATACATTTCTCCATATATCTCA
GCTTGGGAAATCCTGGGAAATCCCGATAAGGCGCCGCCGT
TTGTAGTTTTACTAAAAGCACGGAAACCAATAGATAACTG
CTAAATGTATAAACTTAATATGTTAACCAATTGTAATGCT
GTAACCTAAAGAATTCCCTTGTTCCCTGTTCCTCTGTAAC
CTTACAAGTCCTATTTTTATCGGGCTATAAAAAGCGAGCA
CGCATTGTTCAGGGCCCTCTTGTATGTTGAGAACGGAGGG
ACCAAGTTCGAACTTGCATTAAAGATCCTTGCCGCTTGGC
TTTGACTCTGGACTCTGGTGGTCTTCTTCGGGAATAAACG
GTCTGGGCATAACAATTCCACGAGTGAATGGCACTGCACC
AAACACTTCTCTAAGATTCTCTAAGCAAGCATTTCCTTCT
GCCTAAAATGCCCTGACACAAACTGAAAAAGGTCTTGGAG
CTGCCAAAGACTTCAGTATCCCTTAACTATTTTCATGCAC
ATCCGTGTGAAGAGACCACCAAACAGGCTTTGTGAGCAAC
ATGGCTGTTTATTTCACCTGGGTGCAGGCGGGCTGAGTCC
AAAAACAGTCAGCGAAGGGAGGTAAGTGTGGGACCGTTTT
ATAGGATTTGGATAGGTAAAGGAAAATTACAGTCAAGGGA
GTTGTTCTCTGGCAGGCAGGAGTGGGGTCACAATGTGCTC
AGTGGGGAGCTTTTTGAGCCAGGATGAGCCAGGAAAAGGA
ATTTCACAAGATAATGTCATCCCTTAAGGCAAAGACTGGC
CATTTTCACTTCTTTTGTGGTGGAATGTCATCAGTTAAGG
CGGGCTGGGCCTTTTCACTTCATTTGTGATTCTTCAGTTA
CTTCAGGCCATCTGGGTGTATACCTACAAGTCACAGAGGA
TGTGGACACGCAAGTCACAGGGGATGCAATGGCTTGGCTT
GGGCTCAGAGGCCTGACCAACCTGTAGACGCTGAAGCAGA
ATCAGAACTATAAGACCCAAGATTGGCTCTAGAGGTGCCT
AAGAAAAGGGGAATGAAAGAAATCAGGCACATTCCTCAGT
CCTGGGCCCAGCAAATACATTCAGCTTGACACCATATATC
TCTCAATTTCCTGGGCCCAGTGCAAACACGGCCCAGTGCA
AATACATTTCTCCATATATCTCAGCTTGGGAAATCCTGGG
AAATCCCGATAAGGGCGCCGTTTGTAGTTTTACTAAAAGC
ACGGAAACCAATAGATAACTGCTAAATGTATAAACTTAAT
ATGTTAACCAATTGTAATGCTGTAACCTAAAGAATTCCCT
TGTTCCCTGTTCCTCTGTAACCTTACAAGTCCTATTTTTA
TCGGGCTATAAAAGCGGCGCATTGTTCAGGGCCCTCTTGT
ATGTTGAGAACGGAGGGACCAAGTTCGAACTTGCATTAAA
GATCCTTGCCGCTTGGCTTTGACTCTGGACTCTGGTGGTC
TTCGGGAATAAACGTCTGAATTAGAAAAACAATTCTAAAA
TTCATATGGAACAAAAAGAGCCCCAATAGCCAAAGCAATC
CCAAGCAAAAAGAACAAGCCTTGTAATGCGCGTCCGTGTG
AAGAGACCACCAAACAGGCTTTGTGTGAGCAATAAAGTTT
TTTAATCACTTGGGTGCAGGCGGGCTGAGTCCGAAAAGAG
AGTCAGCGAAGGGAGATAAGGGTGGGGCCGTTTTATAGGA
TTTGGGTAGGTAAAGGAAAATTCCAGTCAAAGGGGGGTTG
TTCTCTGGCAGGCAGGAGTGGGGGTTACAAGGTGCTCAGT
AGGGGAGCTTTTTGAGCCAGGATGAGCCAGGAAAAGGAAT
TTCACAAGATAATGTCATCCCTTAAGGCAAAGACTGGCCA
TTTTCACTTCTTTTGTGGTGGAATGTCATCAGTTAAGGCG
GGGCTGGGCCTTTTTCACTTCATTTGTGATTCTTCAGTTA
CTTCAGGCCATCTGGGTGTATACCTACAAGTCACAGAGGA
TGTGGACACGCAAGTCACAGGGGATGCAATGGCTTGGCTT
GGGCTCAGAGGCCTGACAAATTTGGAGGCATCACTTACAG
AGCTTCAAATTATGCTATGAAGCTGCAGTTACCAAAACAG
CATGGTACTGGTATAGAAGTAGGCACACAGACCAGTAAAA
CAGAATAGAGAACCCAGAATAAACCCAAATACATGCAACC
AACTGATCTTTGACAAACCGTAGAAAAACATCAGTTGGGA
AATGGACATCCTATTTAATAAACGATGCTGGGGAAACTGA
CAAGCCACATGTAGAAGAATGAAACTGGATCTCATCTTAT
ACAAATATCAACTCAAGATGAATCAAAGATTTAAATATAA
GACCTGAAACCATAAAAATTCTAGAAGACAACATTGTAAA
AACTCTTTTAGACATCAGCCTTGGCAAAGTATTCGTGACT
AAGACCTCAAAAGCAAATTCAACAAAAACAAAAATAAATA
AATGGGACCTAATTAAACTAAAAATCTTCTTCATAGCAAA
AGAAATAATAATCAGAGTAAATAGACAACCCACAGAGTGG
AATAAAATATGTGTAAACTATGCATCCCACAAAGGACTAG
TGTCGAGAATCTACAAGGAACCCAAACAAATTAGCAAGAA
AAAAAAATCCCATCCAAAAGTGGGCAAAGGACATGCACAG
ACATTTCTCAAAAGAAGATATACAGGCCAGGCGTGGTGGC
TTATGCCTGTAATCCCAGCACTTTGGGAGGCCAAGACGGG
CGGATCACGAGGTCAGGAGATCGAGACCATTCTGACTAAC
ACGGTGAAACCCCGTCTCTACTAAAAATACAAAAATTAGG
CAGGCGCGGTGGTGGGCGTCTGTAGTCCCGGCTACATGGG
AGGCTGAGGCAGGAGAATGGCGTGAACCCAGGAGGCAGAG
CTTCCAGTGAGTGGAGATCGTGCCACTGCACTCCAGCCTG
GGCGACAGAGCGAGACTCCGTTTCAAAAAAAAAAAAACAA
GAAGATATACAAATGACCAACAAACATATGGAAAATGCTC
AACATTATTAATCAGCAGGGAAATGCAAATTAAAACCACA
ATGAGTTACTACCTCACCCCTGTAAGAATGGTCATTATTA
AAAAGTCAAAAAACAATAGATGTTGGCATGGATGTGGGGA
AAAGGGAATGCTTATTCACTGCTGGTGGGAATGTAAATTA
ATACAACCTCTATAGAAAACAGTACGGAGATTCCTTAAAG
AACTAAAAGTAGATTGACATTTGATCCAGCAATCCCACTA
CTGGATGTACCCAAAGGAAAATAAGTCATTATATGAAAAA
GACACTTGCACACATGTTTATAGCAGCACAATTCACAATT
GCAAAGATGTGGAACCAACCTAAGTGCCCATCAACCAATG
AGTAGATATGAGTAGATAAAGAAAATATGGCATATATACA
CCACAGAATACCACTCAGCCATTAAAAGGAATAAAACAAT
GTCTTTGGCAGCAATTTGGATGGAGTTGGAGGCCATTATT
CTGAGTGAAGTAACTCAGGAATGGGAAACCAAAAGCTGTA
TGTTCTTGCTTATAAGTGGGAGCTAAGCTTTGAGTACACA
AAGACATACAGAGTGGTATAACGGAGTTTAGAGACTTAGA
ACGGGGGGTGGGAATGGGGTTAGAGATAAATAACTACATA
TTAGGTACAATGTACACTACTTGGGTGACAGGTGCACTAA
AATCTCAGAAGTCACCACTACATTATTCATCCATGCAACA
AAAAAAATTTATACCTCAAAAGCTACTGATATAAATTTTT
TTTTTTTTAAAGTTCAGCTTTTTATTGAACACGTTATAAA
AGAGATTTAGTCAAAAAGACCAAAGCCCATGTCATCATCA
GACTCCTCAGATTCTTCTTTCTTTGCTTCCACTTTCTTCT
CCTCAGCTGGAGCAGCAGCAGTGGAGGGGGCAGGACCTCC
TGCTGATGCAGCACCAGCTGCTGGAGCAGGTCCACCAGCC
CCTACATTGCAGATGAGGCTCCCAATGTTGACATTGGCCA
GGGCCTTTGCAAACAAGCCAGGCCAAAAAGGTTCAACATT
TACACCGGCTGCTTTAATGAGGGCATTGATCTCATCCTCC
GTGACGGTCACCTCATCGTCGTGCAGAATGAGGGCCGAGT
AGATGCAGGCAAGCTCGGAGACGGAGGCCATAGCGCGGGC
AAGTGTGGGGCTGGCGCTGCCGGACGCGGTGCTAGTCGCG
GGAAGAAGTGAGGGCCTCACCCCAACGCGGCCTTAGCCTC
CTCGGAAGAACCGAGCACCTTCGCGGCAACTGAGGAAAGG
GGTTCGATATAAAATTTTTTTAAATGTTGTCAATATTTCA
CAAAAACCTAAATTGTGCTAAATCCAGTCCAGTTACATTT
GTAACAATGGAAATATTTTGTCTGGTTGCCCTGACTTTGG
TTATGCTATTGAAACAGGTATGACTTTTATTAACTCAGAT
TTTTAGGTCAGTTCAGATGTTATGTTGGAAGTATTTTACA
ACAATCACATATTTTTCTCTTTGTATTTCTTTTGTTGAAA
TACTTAGAACTGTAGCTTTATCATGAATATAAACACTGGA
AAATGCCACGACATTGTTGGGTAGTATTCTAATAACATAA
CGTTCAGATCTCCTAGCAAGGTTAACAGCACTACTCAGCA
TCACTTAAACAAATTGCCAGTTTGAGGACTTATTTTGCTT
CTAAAACTAATTTCTTAGAAGATCACTCATAGAATTTTAT
TTATTATGCATATCATGTAATCAATATTTATTTTACTTGC
AAGAACGACTCATCGTTACCAGAAGATGAGACTGTGAACA
CCATGTGCAACATGGCCGCCATCACCAGCCAGACTGATTA
GATCTTCACTGCTTCTCTCCCGCCTGCTCCTTTTTCTGCT
CACTTTAGACGCCATTTATCAGTGTTTCCTGCCATTGCTT
TTCACTTGTTAATGGGTTTGAATCAGTGTCTGTTGACTGC
TAAACTTTAATTCCTGCAGAATTGTAATACTTTCTTTTGA
CTGCCTGATTTCTTGGCTGATTTTTCTTGGGATTCAAAGA
AACAAACAGTTAAGCTCTGAACGACTCAGAAGTAAGGGAA
TCGACCCCTGAGCAGTCATGCCAATAACAGAAACAGTTGA
ATAACACATATTTTGTATGTTATATGTATTATGCACTGTC
TTCTTGAAATAAAGTAAGCTAGAGAGAAGAAAATGTCATT
AAGAAAACCATAAGGAAGAGAAAATACATTCATAGTATTG
TTCTTATTTATCAATACTGTAAGTATAAGGAAGAGAAAAT
ACATTCATAGTATTGTTCTTATTTATCAATACTATAAGTT
TCTTTCTTTTACTTAAAAGATGAATCCCTGCCTGAAGTGG
CAGCAACCGCAGCTGCAGACCTCAATCTACAGTACTTATT
AAGCAATTCAACTTTTCCTTGTAATGTCATGACTTTTCTC
TGCTTTTTGGGAGCACTTACAGCATCACTAGTAGCACTTT
GTTTGGGTACCACGGTGTTATTCAGGGTTTACAGCAGTGC
ACTAAACACGATGAAAAATACACAGGAACCGTGAGTGATC
ACTTTTTACTACGATACACAATTTACTGGAGAGACAACTG
CTCTTGCGGAGATGATTAACATCACAAAGTGTTTTAAGTG
GATACATTCAAAACACTTGAGCTCACTGCAATGGCAACGA
GAGGTGCCAGGAAATTAGTACAGCACTACAGTATGTATGA
GTTATATGCAGTTATAATTTAATGCTGCATCGTTATGTTT
ATTTCAATTTCTCTCAACTGTTAATGGTGCTATGGTCTGT
GTTTGTGTGTGTATGTTTTGATAAATTTTAACTTTTTATA
ATAAGTTTGTGGGCAGAGCTGTGGCTCACACCTCTAATTC
AGCACGAGGCGGGTGGATCACCCGAGGTCAGAAGTTCAAG
ACCAGCCTGACCAACATGGTGAAACCCCATCTCTACTAAA
AACACAAAAATTAGCTGGGCACGGTGGCGGGCACTTGTAA
TCCCAGCTATTCGGGAGGCTGAGGCAGGAGAATCACTTGA
ATCCTGGAGGCAGAGGTTGCAGTGAGCCAAGACTGCTTAA
TTGCACTCCAGCCTGGGCAACAAGAGCGAGGCTCCATCTC
AAAATATATATATATATATATTTGTGTATATTTTGTGGTA
TTAAGTGATAAAATAGATGAGTATCTACATATTTTATGCA
TTCATGACATACCTTTTCCTTAATTTTTCAATATTTCTAG
GCTGTACAGTTTATCTGTGTTTTTTAAATTGTCACAAATC
TCCAAACCATTTTCCAATATATATAGAAAAAAATCCATGT
ATAAATGTATGCACAGAGTTCAAACTTGTGTTATTCCAGG
GTCAACTGTACTCTTTCCCAAGAAATGCCTGAAGGGAAAT
GCTAACGGTAAAAGATCTATCTCCTCAGTGTCACCAGATC
CTGACAGTTTTGGGATTTTAATAGACTCCTCAAGAAATGA
AAGCTTCTCAAGTGTCAATGTCCTTCGGGCAGAGACCTCC
AGGAACGCATCTGTAGTTAACCAAGTTGGAATTATTTCTG
GTTGCAGTGAGGAAGAACATACACCTCGAGGAAGAATGGG
CTGCCTCAGTAAGAGGGTGTTTTTTGTTTTTTGTTTTTTG
AAATGGAGTCTCGCTCTGTGGCCAGATCTCAGCTCACTGC
AAGCTCCGCCTCCCGGGTTTACGCCATTCTCCTGCCTCAG
CCTCCCGAGTGGCTGGGACTACAGGCGCCCGCCACTTCGC
CCGGCTAGTTTTTTGTATTTTTTTAGTAGAGACGGGGTTT
CACCGTGTTAGCCAGGATGGTCTCGATCTCCTGACCTCGT
GATCCGCCTGTCTCAGCCTCCCAAAGTTCTGGAATTACAT
GCTTGAGCCACCGCGCCTGGCTAAGAGGGTGTTAAGAAAG
AACCTATTATAGAATTTGGGCTTTGTGGTGATTTGGGGGA
GTGTCTAAGGAAGCAGGAATATGCTCTCAGTTGGATGCAG
TCAGAAAGCTGGGGGAAGTCTATGATTGTGTCAGCAGGGA
AATGTATCCGAGTCACACGACTTCAAAATAGTAATACCGG
TGGTGAATCCTAGGGGTCTGCAGCAACTTTAATTCTGGCC
TCCTCAGAATAAAGTATTCAACTGAGGGGCATAAGGCAGA
AGGAGAGACCCAGGAAAGTTTTCGAGCAGGAGTAAAAGTT
TATTAAAAAGCTTTAGAGCAGGAACGAAACGAAGGAAAGT
ATGCTTGGAAGACAGCCCAACAGGCAACTTGAAATGCAAG
TACGCAGCTTGATATTTTGACTTGCGGTTTGTTTTTGTTT
GTTTTGAGGCAGACTCTTGCTCTGTTGCCTAGGCTGGAGT
GTAGTAGCACGATCTTGGCTTGCAACCTCCACCTCCCAGG
TTCAAGGGATTCTCATGCCTCAGCCTCCTGATTTTTTTTT
TTTTTAGTAGAGACAGGGTTTCACCACATTGGCCAGTCTA
GTCTCAAACTCCTGACCTCAGATGATCCGCCTGTCTTGGC
CTCCCAAAGTGCTGGGATTACAGGCATGAGCCACTGTGTG
CCTGGCCTTGGGGTTTTATACACTGGCTTACTTCTGGGGT
CTTGCATTACTTCTCCCCTTATTGTTCCCTTGGGGTTGGC
TGTCCGTGTGGGGAAAAGAGAGATCAGACTGTTACTGTGT
CTATATAGAAATAAGTAGACATACTAGACTCCATTTTGTT
CTGTATTTGAGATGCTGTTAATCTGTGACCCTACCCCTAA
CCCTGTCCTTGCAAGAGACATGTGCTGTGGTGACTCAAGG
TTTAAAGGATTTTGGGCTGTGCAGGGTGTGCTTTGTTAAA
CAAGTGCCTGAAGGCAGTATGCTTGTGAAAAGTCTTCATC
ATTCTCTTAATCTCAAGTACCCAGGGACACGTACACTGCC
AAAGGTCGCAGGGACCTCTGCCTAGGAAAGCTAGGTATTG
TCCAAGGTTTCTCCCCATGTGATAGTCTGAAATATGGCCT
CGTGGGAAGGGAAAGACCTGATCGTCCCCAAGCCTGACAC
CCATGAAGGGTCTGTGCTGAGGAGGATTAGTATAAGAGGA
AAGAAGGCCTCTGGGCAGTTGAGATAGAGAAAGGCATCTG
TCTCCTGCCCATCCCTGGGCAATGGAACGTCTAGGGTGTA
AAACCCAATTGTATGTTCTATTTACTGAGATGGGAGAAAA
CCGCCTTAGGGCTGAAGGTGGGACGTGCTAGGGCAATGCT
GCTCTTTATGCACTAAAAAGGTTTATGGAGATGTTTGCAT
ATGCATATCAAGGCACAGCACTTTTCCTTAAACTTATTCA
TGTCACAGAGATCTTTATTCATATGTCTTTCTGCTGACCT
ACTCTGTACTATGATCCTACTATCCTGCCACTTCCCATTT
TCCGAGATGGTAAAGATAATGATCAATAAATACTGAGGGA
ACTCAGAGACTGGTGCCGGCGTGGGTCCTCTGTATGCTGA
GCGCCGGTCCCCTGGGCCCACTTTTTCTTTCTCCATACTT
TGTCTCTGTGTCTCATTTCTTTTCTCAAGTCTCTCGTTAC
ACCTAACGAGAAACGCCCACAGATGTGGAGGGGCAGGCCA
CCCCTTCAGTCTGCATGCACATGCTTGAGCCTACTCGCCC
CACTCCTGAGATCTTACCAGGAAGCTGCTGATCACTCGTT
TCAGGTGTTTTCTTTTTTTTTTTTTTTTTTTTTTTGTTTT
TGAGATGGAGTCTTGCTCTGTCGCCCAGGCTGGAGTGCAG
TGGCTGGATCTCCGCTCACTGCAAGCTCCGCCTCCCAGGT
TTATGCCATTCTCTTGCCTCAGCCTCCCGAGTAGCTGGGA
CTACAGGCGCCCACCACCTCGCCTGGCTAGTTTTTTTTAT
TTTTTAGTAGAGACGGGGTTTCACTGGGTTAGCCAGGATG
GTCTCGATCTCCTGACCTCGTGATCCGCCCGTCTCGGCCT
CCCAAAGTGCTGGGATTACAGGCTTGAGCCACCGCGCCCG
GCCTCAGGTGTTTTCTATCAGGAGACGGCTAGTCCCTGGT
GCCAGCTGTGATCAATTATTATTTTAGTGAGACAGTTAAC
AACCGCTTGACCATCACCTGATGGTCGCCTGACATTCCTG
ATATGTGCGTGTAGTGGGGAGCCCTCTCCTGCCCTGCTCA
TTCCTGACTAGCTACCCACTGTAATAAGATTGAGATCTTG
GGCATCTCAGTCTCACCTATAGAGAAGAGACTAGCATGAG
AATAAAGCTGCAATTTGTAAAGTAGTAGTAGTTATTTGGG
CCAAGAAAAAGGTGTTGTGTTTTGCAGTCAGTAAAGTGAG
CTTTTTGTCTGTGCTTAGAAAAGCTTAATGAAGTGGTTTG
CTTTGTATCATTGTATCATAATTTCAGAGTGACCTTGCCT
ACGGTTGCTATTTTGTGAGATTATTGCCATCCAATAGGAG
AATAACAAGGCCTAGCTGTGAGTGCCGGGCCAGGTTCTGA
ATGTTAAGGACCCTTTCCTTTTTCTTTCTTACACGTTATT
TTTATAATAAATTTTTCATTCAAATCTATACATAAAGTAC
ATAAATTATAAATGAATTTTCATAAAGTGAACAAACATAT
CAGGGTACTAATGTCTGGCGTAAGAAACAACATATCCAAA
TACCAGAAGTCCCCTTCATGTGCCCTTCAGATCACTAACC
CTGAGGTTACCCACTATCCCGAGTCTAACACCACAGATTA
CTTTTGCCTGATTTTGAATTTTTTATGACTAGAAACATAT
AATATGTACTGTTTTGAGTATAGGCCTCCTGAATTCAACA
TTTATGTTTGAGATTCATTCATGTTGTTCTGTGTCATTGT
AATTAGTTCATTCTCACTGATGAATAGTGTTCCATCATGT
AAACACACCACAGTTTATCCATTCTAGTGTTGATGGACAT
TCGGGAGCTTCCAGTTTGGAGCAATTAGGAATTAGTTCAT
AGTGCTGCTATGAATGTTCTCCTACATGTTTTTGGTGAAT
GCCATGTATATATTCCCACTGGGGAGGAGTCGAATTGCTA
TACGTTTATGCTCAGCTTTAGTAGATAGTGCCAAACATTT
TTCCACAATGACTGTATCAATTTATGCTCACACCAGCAGT
GTACAAGAATTCTGGTTGCTCTCTTTCCCAAGTTATGTAA
ACTCTTCCAGAATACAGAAAAAGATGAAAACTTCTAAATG
CATTCTACAAGGATTTTATTACCTTGACACAAAATTGAGA
AAGTATAGAAAAGGAGAACTATAGGTTAATCACATCTTTA
AATGGAGATGTAAAGATAATGAAAATATTAGCAAACTGAA
CCTACAAATAACTTTTTAAAAAAGTTTCAGGAACAGAAGT
AATGCTCAAAACTAGGAGGTTTTGAATTAACGCATATTAA
TATATCAATGTTAGCTATTATTCATTAAATCCCAAATTTA
TTTTTGTTAATATAATTCATTAAAATAGAAATTGTTAATA
TAATTCCTTTCGAAGACTAGAGAAAAGCAGATAATCTCCA
AAGATGCCAAAAAAGCAGTTAATATTCAATTCTCTTTAAT
AAAAATTAGAAAAACAGAAAGATATAAAAGTCCATGTTAT
CTCTCCTTCAGTCTACTCTTCGGGTTCATCATCCATTATT
ACCCCACACGCAGGCTAACTTCTTTTTCCTTGCTCCTCCA
TTTGCTAGCTGTGCATCCTTTGACAAGTTAACCACTCTGT
GCTGATTTCCTATGTGTAAAATAAGAGTACCTACCTTACG
TTATAAGGATCAAGTCCTCAATACATTATATATTCTTAAT
CACTTTTTAATCGCAAGAATTTGGTCATTAAACATCCCTT
TGACTGGATTGTGAGCACCTTGACAGCAGGGACTAAATGT
CATGCACATCTGTGTGAAGAGACCACCAAACAGGCTTTGT
ATGAGCAACATGGCTGTTTATTTCACCTGAGTGCAGGTGG
GCTGAGTTTGAAAAGAGAGTCAGCAAAGGGAGGTAAGTGT
GGGGCCGTTTTATAGGATTTGGGTAGGTAAAGGAAAATTC
CAGTCAAAGGGGGGTTGTTCTCTGGCGGGCAGGAGTGGGA
GTCACAAGGTGCTCAGTGGGGGAACTTTTTGAGCCAGGGT
GAGCCAGGCACAAGATAATGTCATTGCTTAAGGCAAGGAC
CGGCCATTTTCACTTCTTTTGTGGTGGAATGTCATCAGTT
AAGGCGGGGCAGGCATTTTCACTTCTTTTGTGATTCTTCA
GTTACTTCAGGCCATCAGGGCGTACACGTGCAAGTCACAG
GGGATGCGATGCCTTGGCTTGGGCTCAGAGGCCTGACACT
AACACTGGAACTTTCTGCAGACTTAAGTAATGTTTGTTGA
ATCCTGATGCAAGCTTTCTTACCTTCCTGTGTTCTCTCAT
AGATTCCTCATCCTGTCCAGCCCTCTGTCCACCCGTCACA
AGCCTAACCCCAGTCAATAACCACTCTTTATAACACTTTC
TTTGTACCCTTCTTATAGTGCTTATTACATTGAGTATTAA
GTGAATATATAGTGCGTTGTTGTGTTTAACATTTAGGACA
TAACCACTCATAATGTTACAGTTTAAAAAAAAAGTTTTGT
ACGTTCCTCTAGGGCAGAACTGTGCCATACTTCCGGTTTC
ACTTCATAGGGTCTACAAAGCACAGTGTCAAATGCAGAGC
TCATCTTGAGAACTGGGCTAAGGCGCGCTCCGCACCTCCC
AAACCCTATTATCGCCCGGAGAGGTGCGGGATCCGAAAGT
GTGTACAGCGAAACCAGCAGAGGAGTGATTCCACTCATCA
GTCACACGGTAGGGCGGGACAGCCCCATCTTGCAGTTTTT
CATTATTTCAACACAGAGCCCAACGCGCAGGCAACAGATC
CGCGCGCAGGGCTGTTTGGGGGCGTTTGAGGCGCACAACC
TGGGGCAGGCGGAACCTTAGTCCTCAAACCCGCGTTTCCC
GCGACTCCGCTCTCACCGCTACACTACTACACAGACGGCC
TCCTTCCCCCACCCCCAGGGGCCCATGCCGGTGCCGGGCT
CCGGAGTTCGGGACTGCTAATTTCGGCGAAACGATTAAGA
GACGCCCGAACAGCAGACTGCACTGTCTCTCCTCCGGCAG
GGAAAAGCTTCCAGCGTAGCGTCTCCCACGCTTCCTCGCC
GGCGCAGAGCAGGCCCTACAAAAGCGCACGCCGCCGGCAC
GCACGCCGCCCCGCCCCGCCCCCACGGCCGGTAGCCAGCC
GCGCCCCGCGCTCACCCGCCGCCGCCTGCCTGGCCCTCGA
CCCTCGTTCCGTTGGAAGGGCCTGAGGCGAGCCCTAGCGA
GCTGTTGGCCGGAGGGAAGCCGGAGGAGACCGGGTCGACT
GGGCAGAGCGGCAGAGGGTCGGGGAGCCTGCTCTGCACGC
CCAGGGAGTAGAAGTGGGCAGGGAGCAGGGTTACGTGAGG
GAGCGCGCCGCGACTGAGCTTGGGTCCGACTGGAGCTCAG
GCTCGGGACCCAGACTGGTGGGCCAGGCCTTCAAGCCGGT
CTTACACCCGATCCAAGGAGGACACGCCGGACGGAGAGGG
ACGGAGCGAGCAAGGAGACATGGCTTCATCATTCCTGCCC
GCGGGGGCCACCACCGGCGATAGCGGTGGAGAGCTGAGCT
CAGGGGACGACTCCGGGGAGGTGGAGTTCCCACATAGCCC
TGAGATCGAGGAGTCCAGTTGCCTGGCCGAGCTGTTTGAG
AAGGCTGCCGCGCACCTGCAAGGCCTAATTCAGGTGGCCA
GCAGGGAGCAGCTCTTGTATCTGTATGCCAGGTACAAACA
GGTAAAGTAGCAGGGAAAGGGTGGATGGGGGAGAAAGATA
CGGAGCATCATCCTGAACGTGGAAAAGATGTTTGCTTTCC
TAGGAGTGATATTTATTTAGCTTGGCACTGGACACTGTTT
TTCTGTTTTTTTCTCTGACTTATTCAGTTATCTTGCATTT
TGCCAGCTTAAGAACCTTTACAAAATGAGGATAAAATAAA
ATTTATCATTCATTTACACTTTCCAAAGGGCCACATGGAA
GTAAATATGGTAAAGTTAATTAAACTATATTGATAATAGG
ACTGCAGTAATGTGATGCAGGGCTGGGCGCAGTGGCTCAC
GCCTGTAATCCCAGCACTTTGGGAGGCCGAGGCGGGAGGA
TCACCTGAGGTCAGGAGTTCGAGACCAGCCTGACCAACAT
GGAGAAACCCCCTCTCTACTGAATTACCCAGGCGTGGTGG
CGGATGCCTCTAATCCCAGCTACTCAGGAGGCTGAGGCAG
GAGAATCGCTTGAACCGGGGAGGCGGAGGTTGCGGTGAGC
GGAGATTGCACGCCATTACACTCCAGCCTGGGCAACGAGA
GCAAAACTCCGCCTCAAAAAATAATAATAATAATAATGTG
ATGCAATGCAAAATACAGTATTGCAACTTTTGTGATTTTT
ATAAAATCCTGAATATCTTTGACTTATGTTTTCGTTGAAT
ATGTCTTCTTTTCTGTTTGATACAATCTAAAAAGAGCTAT
GAACACCAGATGAAATAATGCCCTTCTTTTACAGAAAAGG
AAACTGAAGGCCACAGAGAGTAGGCAGCTTGCCTAGGGTC
ATACAGATATATCAGTCAGAACTGGATTGTAGCTCCTGAC
TCAGTCTAAGGCTGTGAACTTTACCTGGAAATAGGGAGAT
GTATAGACATGTTTAATTTATAATTCAGGTTGACATTGGT
TAGGTACCAGAAGGGAAATAATTGCTTTGTCATAAGCAAC
ATATATTTGTTCAGCAGCTTTTGTATGCAAGACACTTGGA
TATAATGCCTACAGAGAATGCAGAGAAGGAAAAACATGAC
ACTCACAATTTTTTTTTTTTTTCCACAGAGAGTTTGGGTT
TTGCCACATTTCCCAGGCTGGTCTTGAACTCCTGAGCTCA
GGCGATCCACCTGCCCAAAGTGCTGGGATTATAGGCATGA
GCCACTTTGCTGGCTGACACTTTATTTTTATTTTTATTTT
TTTTTGAGACAGAGTTTCGTTTCTGTTGCCCAGGCTGGAG
TGCAGTGGCTAGATCTTGGCTCACTGCAACCTCAGCCTCC
CCGATTCAAGCGATTCTCCTGTCCCAGCCTCCCAAGTAGC
TGGGATTACAGGTGCCCGCCACCATGCCCGGCTAATTTTT
TGTATATTTAGAAGAGACGGGGTTTCATTATGTTCACCAG
GCTGGTCTTGAACTCCTGACCTCAGGTGATCTGCCTGCCT
CGGCTTCCTAAAGTACTGGGATTACAGGCGTGAGCCACCG
TGCCCAGCCCACATTTGCTTTTAAGAAACCTACAAAGTAC
TTGAGGAATCTAGGTTTGAACACACCTGAAAAATTGCTGA
TAAGAGTTAAATAACAGTTCAGGAAAATTACAGCTCTTTG
GAACACTGGAGGAAATGAAATTCTGGGTAATAGCCTATTT
TGTTTTATTAAAAATGTGTAACCTTTTTTTCTTTTTGCCT
CTTGACATAGTTACATATTTTCCCCTGTATTTGTTAAAGG
AAAAATAAGTTGGGGGAGAGGCCTGCTGTATTCCTTTTTT
TTTTTAACTAAAAAATTTTTTTTAGAGATGGGATCTTGTT
CCGTTGCTCAGGCTGGAGGGCAGTTACACACTCATAGCTC
ACTGCAGCCTTGAGCTTCTGGCTTCAAGCGATCCTCCTGC
TTAAGCCTCCCGAAGTACTGTTATTACAGACATGATCCCC
CATGCCCAGCCCCACTGTGTTCTTAAACTGGATATATTGA
GTAGAGATGAACCTTGTTTTGAAGGTTGATGGTCATTATT
ATGAATGTCAGTTAATGTGACCTGAGAGAGAAAGCTGTAG
GAACAAATGGTATAAATTATAGTGTTGAATGAAAATTACC
TCCAAATTGGACTTGGAATTAGCCTTCTGGGAAAAGTTCT
TGATATCTGTTTTCTCTTTGGTCATTTATTATATTTTGTC
CTAATAACATTAGAGTGAAACTTTTGATTATTTAACAAAT
ATTTATCGAGAATCATATTAGGACCTATAATATGTCTGAT
GATTCTCTGGGCAGTATGAGACTAATTTTCCCCAAATTCC
CTAGAAAATATTCTTTTTTCTTCTAGGACATATCTTTATT
TATTGATATCGGTGTCATCATTATTCAATATTCTATTTCT
AAGTCATGAGTGAACTGTAGTCACCTATCAACTTGGGAAC
CATTCTGTCTCAGGTATACTCACTTCATTCAGATAATATG
AAGGAGGAATGTCCCTCATCCTTTCAAGAACTTGACTTTA
GGGTGTTTAGAGATATTCTGTATCTGCAAATAAAATTCTG
CATTATTAGGAAATAATATACTTGCTTAGATATGACACTG
GGCCACAGTTTTCATCAATCTCCTAAATATATTATTTTTG
ACAAAATTCTGAGATAACATTAAGAATAGCATCTTTGATA
GAATAATAAAGTTGAAAGTCCAATATCATTTCTGCATATT
GTATCAAAATTAATCATAAAATAACATTTTGTATTCAGAA
TAGCACCCTATTTTGTAGGCTGGATGAGGTTGTTGGCAGG
AAGATAATAAATAAGCTAACATATGAACCTTATTTTCTCA
GGGAGAACTCCAAATTTACTTAGCATCACAGCTTTATTAG
TCTCAGATTAGCCTATGGCTTCAAAATAATCTTTCAATAA
AGTTTCAACAAAATCAAATGAATGAACAGTTTTTTGGTTG
CTCTCTACATCAGCCTACACTCTCCCTCCTAAAGATAGCT
AATTGACAGCTGTGAAAACTGGAGAGTAATGAAAATTTGT
GAATTTCTGTTGACTTCATGAGATACTATTTAATAATACT
TTTTTTGTTTTTTGAGATGGAGTTTTGGTCTGTCATCCAG
GCTGGAATGCAGTGGCGTGATCTGGGCTCACTCCAACTTC
CGCCTTCTAGGTTCAAACGATTCTCTTGCCTCAGCTTCCT
GGGTAGCTGTGATTACAGATGTCTCTCACCGCGCCCGACT
AATTTTTGTATTTTTAGTAGAGATGGGGTTTCACCATGTT
GGCCATGGTTGACCAGGCTGGTCTCCTGATCTCAGGTGAT
CCGCCTGCCTAGGCCTTCCAAAGTGCTAATATTACAGACA
TGAACCACTGCGCCTTAATACTACTTTATTAAATATTAAC
CCTTGAGTCAAGTCTTAAATTTTGTGTGATGAGATGGGAA
GTACACACAAAATACTTCTGCATACTGAGTTATGTTAACT
ATTTTGAGGAAAAGCACTTGTGCAATTTCTGAGTTGCAAA
ATGAACTATATACTTTTTTCCATTTTTACTTAACAACTCA
GATAATTATACCTACTCAAATTTGGGTATTTGGCAGGTAG
TTTCTTGAAAATGAATGAAATAAGCCTGTCACTTCAAGGA
AAACAACTCAAAGTATTTGTTGCCAGTAATAACATTTGAG
CCTTCAAGTGAAAATGAGAAGTTTGGAAAATCTGTATCTG
CCACTGTGAGCTTGACAGCTTCCCAGTACTTACAAACTTT
TTTTGATGAGATAAGTGGTGACAGTCATGAATGTGAACGT
TTGCTATTATATCATGAAATGTGTCAACATTTGAAAAGTC
TGTGTAACTCAGTAAACCATATTTTCTAAATATTTCATGG
AATGATGTTACAAATCATGTGTTGGTAAAAGATGCCTTTC
AAAGTGCAAGTCAGACCAATGGATTTCAGTGTTAACAGTA
TGAAAAATTCATTGATATGAGTTCAGATTCCTCATTGCAA
CTGACCTGAAACTACCATCTGTTAGGTTTTGGCATAGTAT
CAAAGAAGAATATCTACAACTATCTCAAAATGCTGCTAAA
ATACTTCTCTCTTTTCTAACAACATTATCTGCGTGAAGCT
GAATTTTCTTCTTATACTTCAACCAAAACAACATACTGCA
GTAGATTGGATGCAGCAGTAGATATGCAAATGCAACTGGC
TTCTAAGCGAGACATTAAAAAAATTAAGAAATGTAAAACA
GTGCTACTTTTCTCACTGATTTTTTTAGAATATGTATTTT
GCATAAAATGTTATTTATGTTAACATCTAATGGATTTATT
ATTTTTAAATGAGCTAATACACATTTTTTAAATGTCCCAG
TTTTAATTTCTAATATGATAAATATCGATAGATATATAAA
TGATGGCTCTTTAGAATCATGAGAGTATAAAGGGATTATA
AGACTAAAAAATTTGAAAACTGCTGCCCTAAGTTCCTTTT
TCATGGTCAGAGGTGGCTTACCGTCACCACATGTATATCA
TATCCAGGGCAAAGGGAAAGGGAAAGACAAACTCCTTTTC
TTTTTAAGGAATGTATTTGTATCACTCTTCCACACATCCA
GTCCCCAGAACCTAGGCAGAAGTTGGATGGCCATGTGTGA
TGTTTAGCTGGATGATCATGTGTCCAGCTGAGACTTCTGT
TACTACAGGAGAAATGGAGAAGAACTATTGACATTTGTTG
CTGCCACTGGATGGTGTCTGGATAAAAAACAAAAATAGTT
ATAACTGCTATTTTTATGATGTCTTGAAGTTTGTATAATT
TATCTCATTTAATATTTCTAACAGTCTGTGATTTTAGAGT
CCAGAATTGAATCCCAGACTCTATTTAGCATTGAAGACAG
AATGATGTACTAAAGGGGTATTGAACTTTGGAGTCAAACA
CTCTTGGATTTAAATCCAGACTACTAATTCAGGAATATAC
TAATGTGTGAACTGAGACAACCCTCCTGAGCTTCTCTATC
TTCATTTATAAGATGAGTTTGTAATGGCATACCTAGCAGG
ATTATTTTTTGGCCCATTCAAGATAAAATATGTGAAGTGT
TTGGTCTATGGTGGTTGTTCAAGAAATGTGGCTCCTTTTT
ACCTTTTCTTCTCTCTATTCCATCATAACAGGGCTGCTTC
TATGTAAGTATACATTTTAATAACAGCAGAGGGCCATGCG
ATTAATTGCTAAGAAAATGATAGAGGTGGTAATTGTTATG
AATTCAGAGGTAGATGAGATCCTTGTAGACTGAAAGAGTT
CTTAGAATCTGAAATTTGAGTAGAACTGGAAGGTCGTGCA
GCATCTTAAAAGCTGAGGAAAGAAGAAAAGGCGTTTCAGG
TGAGTGGAGTGACAAGCAAAACCCTGAACTAGGAATCCCT
AAGGCAGTCAGTAGATCATTCTGGTTAGATGAAGGCATCA
GTTAGATTTTAGCAGAATTCAAGTGTGGAAGAGTAATGGG
AGATAGTGGGAAAATCCCTGAGAAGTAGATAGGTGCTGTG
GATGAGTTAAGAACAGTTACAGGCTCTATTCTAATAGAAA
GATGAGACTTTACACAAAACTTTCTAACACATGGTAGAAA
AAGTGAAAAGTACCATAAAAGATATATAGAGTAAATGCTC
TAAGAGTTCATAAGGAAGGAAGATGACTTCTGGCAGTGGG
AATCAGGGCCTGTATAGTGAATTCTGCATTCGTGTGAATT
TCATTTATGCTTATTCTCAATGAAAATATTCACTGTACAG
TTTAACTGCAAATGTCATTTGAGGATTAAAATTAAGTATT
GACCACAAACAAGATGATAAGACTGTTGTAGAAAAATAGA
ATTGTATTGTTGAGAACCCCTGAAATTTTTTTGCATGGCT
TTTGGCATCCAAATTTATATTGATGAGTTTCTTAATAGGG
CACTTTAAAAGTAGTACACTTTTTCCCTTGAAATTTTGGA
GAGATAAAATGCTAATAGAGTTATGAGAATCAGCATGAAG
AAATAGTGTTATGAATTCTGATAAATTATGAATTCTAAAC
CTTATTAATTCTGTGTTAAAAAATTCCTTATACATGGTAA
TAAAGAGAATATAATGTATATTGATAACTTATCTTATATG
TAAATAGTCTACTAACTTCGAAATGCAACCATTTATCAAA
GTTTTTCTGTATTACAATATTAGGTAATAGTTGTTTTGGC
CGGGTGCGGTGGCTCAAACCTGTAATCCTAGCACTTTGGG
AGGCTGAGACGGGCAGATCATGAGGTCAGGAGATCGAGAC
CATCCTGGCTAACCCAGTGAAACCCCGTCTCTACTAAAAA
ATACAAAAAAACTAGCCGGGTGAGGTGGCGGGCGTCTATA
GTCCCAGCTACTCGGGAGGCTGAGGCAGGAGAATGGCGTA
AACCCAGGAGGCGGAACTTGCAGTGAGCTGAGATCCGGCC
ACTGCTCTCCAGCCTGGGCGACAGAGCGAGACTCCATTTC
AAAAAAAAAAAAAAATAGTTGTTTTATGCAGTAAGCCAAA
GTAGTCTGTATGCAATGTTTGATTCTGTTTGGGTTTTTTG
TTTGCTTTTGCAAAGAATGTTAAATTTTTCTATTCCATAT
AGGTGCAAATATTTTCCAACCTATGGTTACTAAATATACA
TAATACATTTGAAAAGGAAAAGTTTCCCAGATGTTTCTTT
GAAAAATAAGTTCTTGATTTTCCTTCCCTCATTTAGGTCA
AAGTTGGAAATTGCAATACTCCTAAACCAAGCTTCTTTGA
TTTTGAAGGAAAGCAAAAATGGTAAGAAATTCTTGGAATC
TTTAATGAGGTTGTTGGAAATGGTTTAGGTGTTTAGGAAT
TAGAAAGCAGTGAGCTGATTAAAGAATTATTTTTATATTA
ATCTCTCTCTGCTGTAGCCTGTACTAATAACAGGCAATTG
GGAGAGAGATTAAAGAAATCTACTTTTAGCTAAGTCTCCT
GAAGGATTCTTATGCTAGCATGTTGGAATATAAGTGGTTC
ACAACAGACATACATGCCTCACATTTTAATACGTAAGAGA
GTAATCATGAGAGCTATTGCTTGAGATTTTCCTTTTCTGT
CATTCAGCCCCTAATGGATCACGACTTCTCCCTTCTGGAG
GGATTTTTGGAAGAAGGCCAGAATGATGGGAAGGGCCGAA
CAGCAGGATAAATCCCCATTTTTCATCCTTCTTCCCTGTC
CCAGTTTCATCTCCCTGTCTCTTGCTACTCTTGTGTTCCT
TGCCGCACCCACGCCACAGTAAATAACAGCTTATAGTACT
CTTGGGAAGAAGGGAGAAGTTCAGTGAAAAGCCAAAACCA
GATACTAACTTCCGTTTTTCTCTGAATACATAAAAAAAGA
GTATACTTTTGCAAACTTTTTAAACTTATAATCCAGAAGT
TCCTTCTTGTCATTTATGAGACCTTGTCTTTTCTTACCTT
GTCTAAGTGAAAAAAGAAATTGCATACAACTGGGAATCTT
AGTTATAGAAGGGAAGGCTTTGGAGCATCAGCCCTGGAAT
TAAAAGAAGGTTAGAAGGTAGAGTTAAAAAAGAAAAAAAG
ATAAAATATGGTTATAGAGAGAGGAAGTGATTAAATATGG
GTTCTGAGTTTATATTCTAGAGCAGTCCCACATAAAATCT
GGTCCCCTGGATACAATCCTGCCTGCCAACTGTTTGTTAC
CCAGCTGTAAGGAGATACAGAGCTTGAACTGAGATGTAAA
TCACTTATGTCACTACCCACACTGTTTAGTTCAGGTGATT
TTTTTTTATATAGGACAGTCTCAGTGAAGGAAGCAGTGCA
TTGATTATATTCTTGCACAAGTTTTTTGGTTGATGATAAC
CAACAGTTCTCTGGCATTTTATTACTGTTCTAAAGAATAC
CTGATGTTAACATTTACGGTGAGTTTTTGTCATAATTTAT
GAAATTTTATAGCTTCATTTTTTTTCTGTGCTTTGCCTGT
TTCTCCATTGTTTTTAGCAATTAAAAAAATTTAGATTTTA
TAGCCACCATAATAATTGTTTAGGCAAGAACATCAACAAA
TGATAAAATATTAGATGACAAAATATTCGGGAACTATTGG
AGAAAAACTATTGAGGAAAACTGTTGTTAAAATGCTAGGT
GAAAAACTATTGGGGAGCAAAACCATGGGTTACAGGCTGA
CCCACCATTTACTTTTTAATTATGAGGGAGAAACCTGACA
GATACTGCCGTTACCAAGCCATGAATCTTATTGATGGTGG
GACAGACTGACATCATGTGCCCCCAGTGTGATGCATTGAA
AAGGGCATGTCACCTATATATTACTCTGCTGAAATAATTT
AACCTAATTCTAATCATGATTAATCATTTCTGGCAAGAAC
ACTATGTAGGTAAGGAAACAATTAGACAAATTCAAATTGA
GAGATATTTTATAAAACAGTTGGACTCTTAAAAAATACCA
ACAATATGGAAGACAAAAAAGCTGACAATACATGAAACTC
AATCCTGTGTGTGGATCTTGATTGGTTCCTGGTGTGGGAG
AAGAAAGCCATAAAGGACATCATTGGGACAATCAGGAAAA
TCTGAATGTATAACCTCTCTGTTATATAATAGTATTGATG
ATAAATTTCCTGAGTTTGTGTAGGCTGATCTATTTAGGGA
TGAAGTGTTATGATACATACAAGTAGTTCTTAAGGAATTC
AGTGAAAATAAATTTAGAAAACCTCAGAAAGATGTTATAT
TCATCATAAAAGCAGGAAGGTAGTGAAAAAAAATGTGGAA
TTGAGTTCTGTTTGACAGCAAATCAGGGAAATCGAGAAAC
CCTGGTTGGAATTAGAAAGAACTGGCAGGGAAAAACCAAG
AAGGAGGCCTGTCCTGGCAGCCTGCAGGGGGTGGAAAAAA
AAAAATGACTCAAAAGGAAGCTCAGGACTAAAATGTTGCT
TTTGCCATTTATATTGTAGGAAGTCCCTAACTTACTCATT
AGTATTCTTTAGTTGTTGCTTTTGCTTTTTGGTTTTCTTT
TGAGACAGAATTTTGCTCTGTTGCCCAGGCTGGAGTGCGG
TGGTGCCATCTCAGCTTACTGCAACCTCTGCTTCCCAGGT
TCAAGCAGTTCTCCTGCCTCAGCCTCCAGAGTAGCTGGAC
TACAGGCGCACACCACCATGCCCGGCTAATTTTTGTATTT
TTAGTAGAGATGGGGTTTCACCATGTTGGCCAGGCTGGTC
TCAAACTCCTGACCTCAGGTGGTCTACCTGCCTCAGCCTC
CCAAAGTGCTGGGATTACAGGCATGAGCCACCACACCTGG
CCAGTGTTCTTGTTTCTGCCCTCACCATCCCTGACTTTTG
AAGTCCCAGACTGAGTTCCCAGGATCAGTTACTAGTAACT
TATAGATGAGGTAAGAGCAGAAAGGGAAGGTGGATTTCTT
GTATCTTAGTAAGAAGTTTGATGCATTTTCCTTGGGAATA
TTGTTTTTTATGTGATGATGAGTTTATGACCAAAATCCCA
TAAGCACAGTTAATTTATGAGAATAATCTGTATTAGTCTG
TGGAGCATACATCTGCAATGGGGTGAAAATTGGTTTGAGG
AAGTTATAAAATCTTAGATTACAGTGGTTTGTGGTCTTCC
AAAATTTAATAGATATGCAGTGTATCTGTGTTTTTAAAAT
TTCGTAGGGGAGGGTGATTAGGAAAAAAAAAATGTCTGAA
AAGGCTTCTTAGGTAGGGCAGTAAGGTCTGTATAGCTCTA
GACCAATGTAAATGCAAAAAGACAGAACTTCTGTATCCAT
AACTTATTATCTCTATATTCCGAGACCCTTGAAATGTGCG
TGCAATTTTTTTTAATAATAATAAGAAAAATGCTGTTTGT
GTTATTTTCATAATAACAGGTCATTTTGGATATTCCATAT
TGTAGGGAAGCATGGAAAGCACTTGGTGATTCAAGCCCCA
GCCAAGCAATGCAGGAATATATTGCAGTAGTTAAAAAACT
AGATCCAGGTTGGAATCCTCAGGTAAGACTTAATGATTAT
AATAATACTTTCCAAAAACTTATGATCCTTCTCTGTAATA
AATGTCTAAAACTAAGCTTAGTTTTAAGTAATATGCTTAA
AGTTTTACTTTCTTGAAATATTATAAAATTATTGTAATAT
TTATCTAATAAAATAATTGCTGGCCAGGTGTGGCTCACAC
CTGTAATCCCAGCACTCTGGGAGGCCAAGCCAGGTGGTTC
ACCTGAGGTTCAAGACTGGCCTGGCCAACATGGTGAAACC
TTGGCTCTACTAAAAATACAAAAATTAGCTAGATGTGGTG
GTACACACATGTAATCCCAGCTACTCTGGAAGCTGAGGCA
GGAGAATTGATTGAACCTGGGAGGCTGAGGCTGCAGTGAG
CCAAAATCAGGCCATTGCACTCCAGCCTGGGCAGCACTGC
AAGACTCTGTCTCAGAAAAATAAAAAAAATTAATAATACT
TAAATAGTAACATAACCAGCTACTGATGCTGAGAACTTCT
CTGAGTTGCAGAGTTTTTGAAAGCAGAAGAATTTGAATTA
CGTAAGATTTGGAAAGAGTTTAACTTGAGATTATCATGCT
GGAAAAAACATTACTCTTGAATTTCTTTTTTATGATCACC
TTCTATGCTAGGGCAAAATGCTTCTTATTAGGGATAAAAG
ATAAATAGGACATGATTTCTGCCATTATATAGTTTAAAGT
GTAGCCGGGCGCGGTGGCTCAAGCCTGTAATCCCAGCACT
TTGGGAGGCCGAGACGGGCAGATCACGAGGTCAGGAGATC
GAGACCATCCTGGCTAACACGGTGAAACCCCGTCTCTACT
AAAAATACAAAAAAAAACTAGCCAGGCGAGGTGGCGGGTG
CCTGTAGTCCCAGCTACTTGGGAGGCTGAGGCAGGAGAAT
GGCGTAAACCCGGGAGGCGGAGCTTGCAGTGAGCTGAGAT
CCGGCCACTGCACTCCAGTCCAGGCGACAGAGCAAGACTC
CGCCTCAAAAAAAAAATAAATAAATAAAATAAAATAAAGT
GTAATAGAGAAGATAAAACATATCAATATATATAATCTTT
AATAGTATAAAATGAGAATAATGTAAATGTTAGGGAATCC
AGCAGGAAAAGAGATTGCTTTGGACTTTGGAAGCATTGGA
TATTGTTCACTTAAATATACCCTGTTTTTCTCATATACTT
ATTGGAGAACATCTAGAAAGAATTTAATAAAGGTGAGGTC
ACTATTTAAGAATATTGTTAAATGATTAACAGGTATTTCA
GTGAGATAGAGGTTGCATTGTACCACGTAAAACATGCAAA
TTGAGTTTTTTTTCAATAAAAACAATTAGGCCAAACATTT
TAGCAGTTAATGAATTAAACAATTTTCAATGTTTTTGTAA
TAATTACATGGGTACATAGTTGTTACTGGTATGAAGGAAT
TTGTTCCATTAATCATGGAATCTTAAAAATCTCAGACTTG
TTAGGAACTTTAAAAGATTATATATTATGACATATTAAAA
ATGTATCTTAAGAGTACAAAGTGGAAGAGATAACCAACTT
TGGATATCTTTAATGATATGACTGCCTTTTAGAAGTCATT
GAAAAATTTCCTTCTTTTTTTTTTTTTGAGACAGGGTCTC
TCTCTATCAGCCAGGCTGGAACACAGTGGTAGGATCTTGG
CTCAATGTAACCTCCACCTCCCAGGTTCAAGTGATTCTCC
CACTTCAGCCTCTGGGACTACAGGTGTGCACCACTACACC
TGACTAATTTTTTTATTAAATTTTTTTTTTTTTTTTTAGT
AGAGATAGGGTTTTGCTGTGTTGGCCAGGCTGGTCTTGAA
CTCCTGACCTCATGTGATCCACCCGCCTCGGCCTCCCAAA
GTGCTGGGATTATAGGCATGGGAAATTTCCTTATGTTTCT
GATGTGCGTGAGTCTTCATTTTCAGAAATTTTCTATTTTT
TATAAGACCAAATATGCATACAACTATGTATCTCAAGGTT
CTGAGGGCTTAAAATCTGAAAATCAGTGGTCAAAACAGGT
GCCCCCTGAGCTGAACTCAGCCTGAACAACTGTTGCACAA
TGTTTAAAAATGAAACAAAACTTGAATATGAGTGCCTTTA
GGCAGAGTATTTTTCAGGTCCAGTCACTGTGTTCTCATCC
TTCCCTGCTGATTTGTACAACACTATTGCTGATGCTTGAC
CTATGAAGGCATTTGAGTTTATAAATTCTGATAAATGACA
GAATTTATGATTTCTTACTTTCAGTACTTTAGTAAAATTT
CGTTAACTATTACTCTTAAAATGCTTGCAGGCCAGGCAGT
GGCTCACACTTGTAATCCCAACACTTTGGGAGGCTGAGGT
GGGTGGATCATCTGAGGTCAGGAATTCGAGACCAGCCTGA
CCAACATGGTGAAACCCTGTCTCTACTTTAAAATGCAAAA
TTAGCCAGCCATGGTGGTGGGTGCCTGTAGTCCTAACTAC
TGGGAGGCTGAGGCAGGAGAATCGCTCGAACCGGGAGGCA
GAAGTTGCAGTGAGCCGAGGTGTGCCATTGCACTCCAGCC
TGGGCAACAGAGCAAGACTCTTGTCTCAAAAAAAAAAAAA
AAGCTTGCAGATTCCAAACGGGTGTTAAGGATGCTTTTAA
AAGTGTCTAAATCTAACCTATTAAGTATACACTTGAGTAA
ACCAAGCAGAACCAAAGGCACTTTCATATTCTTTAATTAA
TTATTTAATACATTAAATAATAAACTTTAAAAATTAATAT
ATTATTTAATACATTGAATAACATTAAAAGAATATATAGC
ATATTATTCTAAAAGTATTTTAACATTGGAATCCAGTGGT
AAGGAGGAATTTTATGTTTTATTTACATTTTAGTTTTGGT
TTAAACATTCTAAGCTGGTCCCCTTTGACTCATAGCTTTT
TTTTTGTCTTTTAAACTGTTGGGAGGCAGATCATAACCTC
CATCTCAGAAGAGATTTGTCATTTAGTTCATTATCTTTTA
GGTTAAAAATTTTCTTTTGATATTCTAAAAAAAAAATAAA
TAAGAACAACACTCATTCTGAATTTGCTGAGTTCTTTTTT
TTTTTTTTTTTTTTGAGATGGAGTCTCTATCACCCAGGCT
GGAGGCAGTGGCACAATCTCAGCTTACTGCAACCTCCACC
TCCCAGGTTCAAACAACTCTTCTGCCTCCGCCTCCTGAAT
AGCTGGGATTACAGGTGTGAACCACTGCACCTGGCCTGAA
TGTGCTGCGTTCTTTACATGTATTGTCTTTTGATATCTTC
ACAAAAAGTCTTCACAGTTAGAAACTACTATAATCTGCAT
TTTAAAAATGAGGAAATTCAGGCACAGAGAGATTTAGTAA
CTTACCTAAAATTAGCCAGTTAAGGCCAGGTGTGGTGGCT
CACTCCTATAATTCCAACACTTTGGGAGACTGAGGCAGGA
GAATCACTTGAGGCAAGGAGTTTGAGAGCAGCCTGGGCAA
CAAAGCAAGACCCCATCTCTATTAAAAAAAAAAAATTAGC
CAGGAACGGTGGTGTGCGCCTGTAGTCTCAGCTACCTGGG
AGACTGAGGTGGGAGGATCCATTGAACACAGGAGTTCAGG
GTTGCAGTCACCTGTGATTGCACCACTGCACTCCAGCCTG
GGTGACAGAGTGAGACCCCATCTCAAAAAAAAAAAAAAAA
GCCAACTAACAAATGATGGTACTGGGATTTAGACCTGTAT
TTATGTGAGTCCAGAGCCCTGTTGTTAATCACTCTACTGT
CTGTTCTATAGCTGATACTGGAAATATATCTATAAGGTGT
AAGCTTAAGTGTGTGTATATGTGTAAAAAGTTCAAGGCAG
CTATTATTTTTGTCAAAGCTCTGTAGTTCCTTGAGGTATA
AAACAGTGCTTTAAAATTCATCTTTAAAAATGACTGTTTT
CTGTTATATGTTTCGTCTTATCTCAAGAATATGTTGTTCA
ATGTTTACTATAATTAAGGCAATTATTTTGCCTTTGTTTT
GGGGAGAGGGTAAGTTTTTTTTTGTTTTTTTTTGTTTTTT
TTTTGAGACGGAGTCTTGCTTTGTCGCCCGGGCTGGAGTG
CAGTGGCGGGATCTCAGCTCACTGCAAGCTCCGCCTCTCG
GGTTTACGCCATTCTCCTGCCTCAGCCTCCCGAGTAGCTG
GGACTACAGGCGCCCGCCACCTCGCCCGGCTAGTTTTTTG
TATTTTTAGTAGAGACGGGGTTTCACTGTGTTAGCCAGGA
TGGTCTTGATCTCCTGACCTCGTGATCCGCCCGTCTCGGC
CTCCCAAAGTGCTGGGATTACAGGCTTGAGCCACCGCGCC
CGGCTTTTGTTTTGTTTTTAAAGTTTCGAATAATATAAGG
AACTTCTGTAAGGCCTTTGTCCAGATTCACCATAGTTGTA
TTTGCTTTATCATTCTCTTTCTTTACAGATAGACACACAT
GTATATAACACACACCCACCCACCCACACACACACACACA
CACACATAAATACATTTTTTCCAAATTGTTTGAGATAAGT
TGGAGACAACATGTTCCTTTATCACTGATTCAGGATTTTT
TTCCTAATAAAAAGAACCTTTTTTTACGCAGTGGTCCCTC
CTTATCAGGGAATACATTCCGAGACCCCCAGTGAGTACCT
GAAACTGTGGCTAGTACTAACCTGATTGTTGACAGTTGGA
AAACATTTCTGTGCATGTCTTCAATCCACAAAGTAAATGT
TTTTTTCTTCTGTACTAAGTACTTATGTTGCATTATGGCT
GTAACTTTTGTAGTTTAAGGTGGGACAGGAAAACTAGCAC
AAGTTTTTTTTTCTTTCACAATTTCTTGGATAGAAGATTT
GTTCTTACTGTTCTTACTGTCTTACTTACCTCAGCATACA
ATGTTTTTCTTTCCTTAAGTTGAGAACTTTCACCTTTTCA
CCTAAAGGAAGCAATTTATGGCTTTTCTTTGGCATACTGA
ATTGCCAGTATCACTACTCTTGTACTTTGGGGCCATTATT
AAGTAAAATAATGGTTACTTGAACACAAACATGGTACTGC
AACAGTCGACAGTTGATCTTGATAACCTTGAAGGTAACTA
AGTGACTAATGGGCAGGTAGCATATACAGTGTGACTATAC
TGGCTAGACAAAAGGATGATTTATGTTCTAGGCGGGATGG
AGTGGGTTGGAGTGGAGGGCGTGAGATGGTGTGAAATTTC
ATCACACTGCCCAGAATGGTGCACAGTTTAAAACTTAGGA
ATGGTTTATTTCTGGAATTTTCCACTGAATATTTTGGATT
GGCAGTGGGTAACTGAAACCGTGGAAAGTGAAACTGTGGA
TAAAGGAGGGCTACTGTATAATTATGCTATAATGATCAAA
ATGAGGAATTTTAACATTGATTTAGTATTGTCAAGTCTAT
AGTCCGTATTCAAATATATTGTTACAATGATAATGTCCTT
AATAATGCCCTTTAAAGTTATTCTTCAAATGCTGATCCAT
CTTCTAATGCAGGGTCATGCGTCGTATTTAATTGTCGTGT
ATCTTTAGTCTTCTCTAATGGAGCAGTTTCTCAGCCATTT
TTTTCCCTTTCTTGCCCATGATACTTTTGCAGATTACAGG
CCAGTTGTTTTGTAGAATGTCCCTTATTTTGGGTTTGCCT
GATGTTTCCTTATAATTACATTTAGATTATACATTTTTAG
GAAGAATACCACGCAGTTGTGTCCTCCTCAATACATCATA
CCAGGAGGTACATGGTATCTGTTTGTTCCAATATTGGGAT
GTTAACTTTGATCACTTGGGAAAGGTGATGCCTGCCAGAC
TTCTCTACTGTGAAGTTCCTATTTTTCCCTTTGTGATTAA
TGGGAAGTTAATTCTTTTGTAATTAATTAATGAGTACTTT
GTGGGGAAACAGTTTGAGACTATGTAAATATCCTTTTCCT
AGTCAGATTTCACCCACTAGTTTTAATATTTGTGAATTAT
TTTTTAACTCCATAATTTTGCTTTCATTTATTATTTAGCA
TTCCACTGTAAGGATGGACTTTCCCTTTCTGCCCATTTAT
TCATTGTCGAGAACTTTCCTCCCATTTTTTTTTCATTTAT
TCATTGTCAAGAACTGTGAAAGGTCTGAGATATTACTCTA
CCTGGAAGCTGGTAAGTTAGCCTGTTACTGTTTCTTAGAT
GCTGGCAGAAAGCATAAGACTCTTGGGTCAGAGCCAAAGG
ATTTTATTATTCATGGCATCGCAAACTGTATGAGCTTCAT
TTGGTTTGCATTGATTTTTTTGTGTCCCTCAAATCCCACA
GGGATGACGCAGGTGGTCCTAGCTGGATTCTTACATATGC
AGTGTATTGTGCTATAGGGAAGGAGCACTGAGCTATGGGG
ATTGACCACTTTTTTAGCAGGTGGAAGCAAACCTGATTGT
TGTCAGGGGATAGAGATACATTACCTCATCCCTGAAGATG
GCTTCTTGCATACACAGGAAGAAATGGCCCAGGTAAAGAA
TGGTCAGGGCCTGGTCTATTGAACCGGAATGAGTAGGGAC
ACTCAGGGCTCATGGTAGATTGCCTCACTCAACATTCATG
TATTTATATCAATTTAGACTCATAGATTTTTATTCAGTGG
GATATAATCCATTAAGATCATTATTTTTTTGTCTACTGGG
AGTACCTTCAAGATGGCTCCTGTATTTATATTGGTATAGA
CTCATGGATTTCTCTTTTATTCAGTGAGGTATAATTCATT
AAAAGCATTTATTTGGCCACTTGGAGCTTTTTCAAGATGG
CTTCTATGTCCTTTTTGATATGTCCCCATCATTGAGCATT
TTCTTACTTCTTGGCACAAGACGTTTCAAGCAGTACTAGT
TTCCTAGGGCTACTGTAATAAAGTGCCACAGACAGTACTT
TGTGGTTTAAAACAACAGAAAATTATTCTCTCACAGTTGT
GGAGGCGTTGGAAAGAAGGTGTTAGCAGAGCCATGCTCCC
TGTGAAGGTTGTAGGGAAGAATCATTCCTTGCCTCTTCCA
GCTTATGGTGGCCCCAGGCATTGTTTGACTTGTGGCAGCC
TACCTCCGTTCTTAGCCTCTGTCTTCACATGGCCTTCTTC
CCTATGTTTCTGTATCCAAATCTCCTTCTCCTTTTTCTAG
TAGACACTAGTAATTGAATTTAGGGCCCACCTTAATCCAG
TATGACCTTATTTTAACTTACATCTGCAAAGGTCCTATTT
CCAATTAAGGTCTTATTAACAGGTCCTTGGGATTAAGATT
TGGGCATACCTTTTTGAGGGACACAATTCAACTCATTACA
TAGACTTACCTGGTGTTTGCCCTGCCCTATCCCTGCTTCT
CTTTAACTCTTTAGTATAGTATTTAGAAACCAAGGTCTGG
ATGCTCGGGTATGTTCATTGCTACTGGAGTGTCATTGCTT
CTAGGCCCTCTCATAAGACAGACCTAAAATTACATACCCT
CAAATGTATGTATCTATCTGTAGATACACACACTTTTTTT
TTTTTTTTTTTTTTGAGGCAGAGTCTCGCTCTGTTGCCCA
GGCTGGACAGATCTGCAGTGGTGCGATCTCGGCTCACTGC
AACCTCTGCCTCCTGGGTTCAAGCAATTCTCTGCCTCAGC
CTCCCAAGTAGCTGGGATTACAGGTGCCCACCACCACGCT
CAGCTAATTTTTGTATTTTTAATAGAGACGGGGTTTCATC
ATGTTGGCCAGTCTGGTCTTGAACTCCTGACCTCGTGATC
CACCTGCCTCAGCCTCCCAAAGTGCTGGGATTAAAGGCGT
GAGCCACCCCACCCAGCCATACACACACACATGCATATGT
ATGTATATGTATACATACATAGATACACATGTTGAATACA
CATTCATTGTAGACACATATGTATATGACACAGACATGTG
TATACGTGTATTAATACTTATGTAACTCTCACGCATATAT
GTCCTATATCAGTATTTATATATTTATCTACTTATATACT
AAAAACCGTAAGTTTATATTCATACCTGTAATTCCATCCC
AATACTACAGGGTACATGCTAGCCTTTCCTCTTTCATATT
TGTAGCTCCTTTCTCCAACAGAACAACCCTGGCTCCCAGT
ATCCTCAATATAGTTACTCATTTGCTTAAGTCTAGAATAT
ACAGAAAGTAGTTTCAGAATTTCTACCCTATACCACTGTG
AATAGAAAATTTACCAATAAAGTTCTCTATAGGAGTCTTT
GTTTTTTGGCAAAATTTATGTATAGTGAAATGTACAAACA
TTGTGTAATTCAGTGAGTTTTGACAAATAATAAGGCAGTT
TTGTAAAATCTTTGGTAAAATTGGAAAATAACCGCATCCC
AGTCACCTTGTTTTTTTGACTACTACTTAATTGACTCAGT
GATCACATGGAAGGGTAGTATTTTCCTTAGTGTGAATGCC
CTGAGCCATAAAGTAACACTGTTCTGAAGTGGCTTCCTTG
CTTGTAAATAAATAATGTTGACATGTAAAGCAGGACCACC
AAACTGTTAAGTCTTGTAGTAATTTTAATGTATTTTCCAC
TCTGGACTAAAAGGTATTTTTTTATCCCTGATAAATATTA
ATGGTTCTAGAAGAGGACATTTTCCAAGTTAAAGAATTAG
GTATTTTTTTCGTAACTCCCAGGTGGTATCTGATATTTTC
CATAGCTCTTTGGAGAAAATTCTTGTTCCAAGATGCATGG
GTACTATTTCTTTTGAGTCCTGTTATACAAAAGCTTTTAA
GTACTAATAGCAGAATGATTAAATTTGAGTGTATTTGGTA
TCTTAGTCATATACATTAGGCAAAAACAAAAAAGCAGCCC
ATTAATGACATTAATGATCTCTCTCCAGATCTCACTGATT
AAAAGATTAATAGTATGTATTTTGCATATATAATTAAAAT
TTATCCTAATCTATAATAGATTACCATTTTATATTGAACC
AAATATAAAATGAGGCATTTTGTTCTTTTTTCTACCATAT
ATTAAGGTGTTATTGATACCAATCAGTCATTTATTTCACA
CATTAATTTTATACTTACTGTGTAGTTGTAGGGGCTGGGG
ATTTAGCACTGAACACAGCAGAACAACCCCTGCTCTTAGG
AAGCTTGCAGTCGGATAGAGATAAATAATAAAGTAAATAT
TGTAAATATTAATATTGTATTAGTAAATGTGGTGTCTTAA
AAAGTGATTAGTACTATGGAGAGAAAGCAGGGAAGAAGGA
TAGGGCACACAGGAGGTGGGGTGCCTTCTTAATTTAAAAT
AAGATGGTCAGGGGAGGCTCACTGAAAAGGTGACACAGCA
TAAATTGAAATTAAGTGAAAGAATGAGCCATACAGGGGGA
AGAATATTCTGTATAGAGGAAACAGCCAGTGCAAGTCTCT
AAAGTAGGATCATGCCTGATGTGCTCTAGAAACTGCAACG
AGGACTGAATGTATATGAGAACGAGGGGTGGAGAAATAGA
AAATGAGGCAGAGTTGGGTACATAGTAGAGCCTGCTGTAA
GGATTGTGGCTTTTACTCTGAATGAGAAGCAAAATATACT
GATTGTAAACTTGTAAAAAGACTTAGGTATTCCTGCACAT
TGTCCACTAAATAATGTTTTCATGAAAATAATAGAGGCTT
ATGGAAACAAAAATTCAGACAGTGTGGAAGAGTAGAAAAT
GAAACTTAAAACAAGTGCCTTGCCCCACACACTTACATAC
TCTTTCAGTCCCATTCCCTAGAAGTATCTTTTCACTTGTG
ACTGTTTCTGTAGTCCTGCAGAGCTGCCTCCATGATACTA
AGCTCTAAATTCTTCTTTTAAAAAAGGGTTTCTTTGAAAA
TGAAACCTTTGTCTGATAGATAGAAGGTTAACTTAGTTTC
TGCAATTCCACTTCTCTGTCCTCTGCCTGTTTCTACTCGC
ATCTGGTAAAACCTTTAGTGACCGCCAGAGGGAGCAAAGT
TCATTATAAATAAGATGCAGTTTTATTCTCAGGAATTTCT
AGTGTTTTCTGTGTGTTTCAGTGGTATTGTTAATACTTTG
GTTCTCTCTCTTGCTTTTTTTTTTTTTTTCTTAAACTTCT
TAGATCTTTAAAACTTTTATATTTACTGGGGATCTTATTA
TTAGCTTCATTTCTCTTCACCTCCCTGGTCTGATGATGTT
TAGACTGGGATCCATTGTTATTTGTGTGTTGTCCGTGGAG
ATAAATAGCGTAGATGAGAGAACTGACACCCTCCTTTCTT
TAGTTCCAGCAGCCAAATAAGTGGTTGTCTAGCTGTCCAG
TATCCATCTAGCCTTTTGCAAAATTTGCTGCTATTCATCT
GTGGTTTTTTGTAACATCATCTTAGTTATCTTTTACCTAT
AACAATTGTTGAAAGAGTAGATAAATTTTTGCCTGTTTTT
ATGCTTACCTATGAAGGCAGTCATAACTTTTACAATTTAT
ATTTTAAGAAATAGCTAGACAGATTTATTTTTGACAAAAA
CTTACCTTTGACTTTTTTCTTGTTATTCATATCTAATTTT
TGCTGACTATAAGGTATTACATTGAAGTTCTTTAGCTGCC
TTATGCTAGAGAATAATTCTTTAAGTTATATTTTCTCATG
TGTTAAAACTCTTATCTCAGAAAGAAATTCACCTGACTGT
TGGACTTGGTAGTATTCCATCCAGCCCATAGGCTCTTCAA
GGCAAGGACCGTGTCAGATTCACCTTTGTGTTGCTGTTTA
CCACCTACAAAGTTCATCACAGGGCCGTGCCATAGAGGGT
ACCTAGATTATTCTAATTCCCTTCTAATTCTCTTTTCCAG
GGTAAATAACATGAATCCCTTACATTTCTCTCTTAAGAGT
GTGTTTCCAACCTTCTTCTGGTTCTTCTTTTGTTTCTTCA
AGTTCCAGGGCATAACTTATGCTCAGTATAAGGGGAATAC
TTTATTTAATTTAATTAGCATTTTTAGAGCATATAGGTAT
GTAGGATGCTATTAGCAATTCCTGAAAAAAGCTACCTGGG
AATAAATAGAATACTCAGCATTTGTGGTTAAAGACTAACA
GTGTTACTGAAGAGATTAAAATATATACAGGGAAAGTGAA
TTTTGAATCAAGATTTCAGTATAGTAAAGGCCACTTTTAA
GGTAATAGAAATATTATAAAGCACAAAATCTGCATGATTA
AGTATTTTTTTGCCCCAAGATTCAACCTGTGTTGATGATT
TTCAAAACTGTGACTCTCCCTATCATTTTTGCAGTTTTAA
CCACAGCCTATATTGAGTCTAAATTTATGTTTTAGCCCTG
ATCTTTTCTGTGTCCTGATCAGGGCTTAGGGTTTTAGATG
AGGGTCACAAAAAAATATCAAAAACAAGTGCCTTCATGGG
CCAGGCCATTAACATAAATGAATGAAGTGGGTTTTGATTT
ATATAGAGAGAATCACGAGGCTGTGGTTTGCAGTAGAGTG
CTTGCCCTATTTAAAGAGGAGAATTGGACCTTAGTTTAGC
TCAAGCCAGTTATTGCCATGAATGCTCAGTAGTAACAGAT
CTGATATAAACTCTCGATTTCTTTTTTTTTTTTTTGAGAT
GGAATCTCACTGTGTTGCCCAGGCTGGAGTACAGTGTTGT
GATCTTGGCTCACTGCAGACTCTGCCTCCCAGGTTCCAGC
GATTCTCCAGCTTCAGCCTCCTGGGTAGCTGGGACTACAG
GCACATGCCACCATGCCCAGCTAATTTTTGTATTTTTAGT
AGAGAAGAGGCCTCACTGTGTTGGCCAGGCTGGTCTCGAA
CTCCTGACCTCAAGTCGTCCGCCCACCTCAGTCTCCCAAA
GTGCTAGGATTACAGGCATGAGCCACTGCACCCAGCCTGA
AATCCCATTTTTTAAGTGACATCTTCTGATTTTTTTTTTT
TTAAATTAAACATAATGTGAGCCTAATCAAGTACTTCTAC
AAGCTCCATTTGGCTTGAAGAACTCTGCCTTTTTGGCTTT
GAGTTTCCATTGAGTACTGGAATACTTATAGAGCATTTCT
GTTTAGTGTTGCGTTGGCACTTCCGACTCAACAGGTCTAA
AATAGAACTCATCAACTCTCTACCCCCTTTACCCTGGCCT
TCAGATGCTTTCTTCTCCTTCATTGCTTATTTAATGGTAC
GGCCATATACTGAGTTCATTCAAGTGAGAAACGTAGCAGT
GATCCCTGAGTCTCTTCTTACTGCTTTTTCTTAGTGACCT
ATTTAATTAGTTGCCAAGTGTCACTAATTTTATCTTTTAA
GTAATCTACATCTATCACTTTCTTTCTATCCCTACTGCCT
CTGTCTTAATATATCATCATCTCTTGCCTGGGCTGTTGCA
ATGCCTTCTGTATTCTCCTTGTTTTGAGTGTGGTCCTTCT
CAATTCTGTCCTCCACATTGCTTCTGAATTGACTTATCTG
AATGTATACCTGACCATGTTTTCCCCATTTAAAAGTGGTT
CTCCTTTACTTACAGGCTAAATTAGCATGACATACAAAGT
CCACCATAATCTGGTTTATATTCACACTTAAGTCCCACCT
ATTTATCTCTCTTCATCTTTTATTTTAGATTCCAGTACTA
TCAGACTGCTTGTATTTTCTTTTTTTTCTTTGGGTTTTGA
GACAGGGTCTGGCTCTATCACCCAGGCTGGAGTACGGTGG
TGTGATCTCTGCTCACTGCACCCTCTACCTCCCGGGCTCA
AGCCATCTTTCCACCTCAGCCTCCTGAATACCTGGGACTA
CAGGTGCGTGTCACCACACCCAGCTAGTTTTTTGTATTTT
TAGTAGAGCCGGGGTTCCACCATGTTGCCTAGGCCAGTCT
TGAACTCCTGTACTCAAGCAATCCACCCACCTCAGCCTCA
AAGTGTTGGGATTACAGGCGCACCTGCCAGACTGCTTGTA
GTTTCTTACAAATATGTGGGGTACCAGTGAAATTTTGTTA
CACGTGTACAGTGTGTACTGATCAAGTCAGGGCATTTTGG
GTATCTGTACATTTTTGTCAAGTGTAGTCCCACTACTCTG
CTATCAAACATTGAATTTATTCCTTCTTTCTTACTGTATG
TTTATACCCTTTTCACCCACTTCTCTTCGTTTTCCCCTCT
TCCCCCGACTCGCCCCTCCCACTCTCTTTTAATTCTTTCC
ACTCTCTACCTCCATGTGATCAAATTTTTTAGCTCATACA
TATAAATGAGAGCATGATGTTTGTCTTTTTGTGTCTAGCT
TATTTCACTTAAGATAATGACCTCATGTTCCATCCATCCA
TGTTGCTGCAAATAACATTTCATTCTTTTTTATTTTTTAT
TTTATTTATTTATTTATTTATTTTTTGAGACAGAGTCTCG
CTGTGTCGCCCAGGCTGGAGTGCAGTGGCCGGATCTCAGC
TCACTGCAAGCTCCGCCTCCTGGGTTCATGCCATTCTCCT
GCCTCAGCCTCCTGAGTAGCTGGGACTACAGGCGCCCGCC
ACCTTGCCTGGCTAGTTTTTTGTATTTTTTAGTAGAGACG
GGGTTTCACCGTGTTAGCCAGGATGGTCTCGATCTCCTGA
CCTCGTGATCTGCCCGTCTCAGCCTCCCAAAGTGCTGGGA
TTACAGGCTTGAGCCACCGCGCCCGGCAACATTTCATTCT
TTTTTATAGCTGTATAATATTTCATTGTGTATATATACCA
CATTTTATTTATCCATTCGTCTGTGATAGACATTTAGGTT
GACTTGTTATCTTTGCTATTCTGAGTAGTGCTGCAATAAG
CATGCAAGTATTGATTTCTTTAGAGAAGAGGCTTTAAATG
AGATTGATGAATATTTTGTTTGTGTTTATTTATTTATTTA
TTTATTTATTTTGAGGCGGAGTCTTGCTCTGTCACCCGGA
CTGGAGTGCAGTGGCCGGATCTCAGCTCACTGCAAGCTCC
GCCTGCCGGGTTTACGCCATTCTCCTGCCTCAGCCTCTGG
AGTAGCTGGGACTACAGGCGCCCGCCACCTCGCCCGGCTA
GTTTTTGTATTTTTAGTAGAGACGGGGTTTCACCGTGTTA
GCCAGGATGGTCTCGATCTCCTGACCTCGTGATCCGCCCG
TCTCGGCCTCCCAAAGTGCTGGGATTACAGGCTTGAGCCA
CCGCGCCCGGCTTTGTTTGTGTTTATAGAGACAAGGTCTT
GCTGTGTTGCCCAGGCTGGGTGCAGTGGTGCAATCCTAGC
TCATTGCAGCCTAAAACTCCTGGGCTCAAATGATCTTCCC
ACCTTCGCCTCCCGAGTAGCTGGGACTACAGGTGTGTGCC
ATTGCACCAGCTAATTTTCTTTTTCTTTTTCTTTGGTAGA
GATGGGGTCTTGCTTATTGCCTGGGCGTGAGCCACTGTGC
CCAGCTAACTGGATATTTGACATAGGCATTTCTCTAGCAT
AAACTTCTTTTTAAAAAAGGGATTTATAGACTGAGTGCGG
TGGCTCATGCCTGTAATCTCAGCACTTTGGGAGGCCAAGC
CAGGCAGATCATCTGAGGTCAGGAGTTTGAAACCAGACTG
ACCAACATGGTGAAACCCTGTCTCTACTAAAAATACAAAA
ATTAACTGGGCATGGTGGTACTGTAATCCCAGCTACTTGG
GAGGCTGAGGCAGGAGAATTGCTTGAACCCGGGAGGCAGA
GGTTGCAGTGAGCCGAGATCGTGCCATTGCACTCCAACCT
GGGCGACAGAGCATGACTCCGTCTCAAACAAAAGAAAAAA
AGATTTATAGAGCAGGAAAATTTTGCTTCAGGAACGAGGC
AGAAAGTCCAAAATTCCTTGTCTAGATTATATTGTTCTAA
GTATTATAAATCGAATTGTTGTTTAATTCAGTGGACTATA
GAGGGCAGTGTTTCCCAGTTTAAAGTTACTGTGATTTTTC
TGTGAAACTAAATACACCTGAATTATGCTTATTTTGTGTG
TTTCCCTAATAGACACACAATAAAAACTATACGGTTAGAA
ATTATTTTTTAGCTGTACTTAATAAATAAAAATACATTTT
AATGAAAAATTATAATAATTTCAGTAAAGATAATCTTGTT
ATCTTTATGTCCCAAAATGGTGTACTTTTGGGATAATAGA
TTAGAACTAAAAATGATTTTGTTTTCCTATTCAGTCCATG
TAAGTTAAGAAAAGTAAGCATCATATGGTGATCCAAATTC
ATTGGAAAATTTAGAGAAAATTAGTATCCTGTGCAATTAA
AATTTTCTTTTGCAAAAGAATTTTTTTTTTTGTAAGAGAT
GGAGTCTCACTATGTTGCCTAGGCTAGACATCAACTCCTG
GGCTCAAGTGATCCTCCTGCCTCATTCTTCCAAGTAACTG
AGACTACAGGTGCACACTGCCCTCCCCAGCTTGTGGAAGA
CTTTTTAAGACTTCTTATTTGTGCGTTAGAGCAGGATAAG
CTTTTTGTAGATACAACAGTTACACATTTTAGTAGATTAA
TTGAATTATGATGTTAAAGCTATAGCTAAAAGAAATAATC
TAGAAATAGTTTCTTTCCTGATTTAAGAAACCATTTCTGA
CTTTTTTTTTTTTTCTTTTTTTTTTTTTTTGAGACGGAGT
CTCGCTCTGTTGCCCGGGCTGGAGTGCAGTGGCCGGATCT
CAGCTCACTGCAAGCTCCGCCTCCCGGGTTTACGCCATTC
TCCTGCCTCAGCCTCCCAAGTAGCTGGGACTACAGGCGCC
CGCCACCTCGCCTGGCTAGTTTTTGTATTTTTAGTAGAGA
CGGGTTTCACCATGTTAGCCAGGATGGTCTCGATCTCCTG
ACCTCGTGATCTGCCCGTCTCGGCCTCCCAAAGTGCTGGG
ATTACAGGCGTGAGCCACCGCGCCCGGCCGACTTATTTTA
ATAAAAAAGTAACCTGTGTGTATTAGTTGGGAATTAAGAA
CTAGGACTGCATTTTATCTGTTTTTTAAATTATAAAGAGA
TTATTTTTTCTACTGAAAAAACATTTGTTCTAATGGAAAA
CTCTATTATGACATGTTTTGTTACTAGGAACAGAGATTGA
TTATATTTTGGGCCAAATTTATTAACCTCCATATAGAGGT
AATTTTCAATACAGAAAAACATGGTGTGTTAGTAAAAACA
TTTAATGGTCTATCCTACTGACTTTATAGAGAGTTATGCA
ATATTTAGGAACTGTAGGATTCTTAATGCTTGTGTGTATG
CTCTTATATATGTGTATGTGTTTGTCACTGGTCCCTGTTT
TTTTTTTTTTTTTTTTGAGACGGAGTCTTGCTCTGCTGCC
CAGGCTGGAGTGCAGTGGCTGGATCTCAGCTCACTGCAAG
CTCCGCCTCCCGGGTTCCCGCCATTCTCCTGCCTCAGCCT
CCCGACGCTGGGACTACAGGCGCCCGCCACCTCGCCTGGC
TAGTTTTTTGTATTTTTTTTAGTAGAGACGGCGTTTCACC
GTGTTAGCCAGGATGGTCTCGATCTCCTGACCTCGTGATC
CGCCCGTCTCGGCCTCCCAAAGTGCTGGGATTACAGGCTT
GAGCCACCGCGCCCGGCCGGTCCCTGTTTGTGGTTTAAAA
ATGTATAGCAGTCCTCCCTGATCTATAGTTTTGCTTTCTG
AGGGGTTGCAGTCACCTGAGGTCAACGTTGTTCCAAAAAT
ATTAAGTGGAAAATTCCAGAAGTAAACAATTCATAAGTTT
TACATTGCATGCCTTATTGTGATAAAATCTTTCCTGTCCC
ACTCCATACATCCCTTCATCAAGATGTATCATTACCTGTT
TCTATATAGGAAAAAACATAGTATATATAGGGCTCTGTAG
TGTCTACAGTTTCAGGCATCTACTAGGGGTCTTAGAATAC
ATACCCCGTGGGTAAGGGGGTATAATGTTATACAAAATAT
TATATTGTGTAATGTTTTGCTTAACTTCAGAGAGGAACTG
GTGAATAGATATATAATCTGATATATTCATCGGATATTTT
CACATTTCTTCCATCCATGTACTTGAGTTTTTGAGTTTTC
TTGTTTTTGTTTGTTTGAGACAGAGTCTCGCTCTGTTGTC
CAGGCTGAGTGCAACGGCATGATCTCAGCTCACTGCAACC
TCCGTCTCCCGGGTTCAAGCAGTTCTCCTGCCTCAACCTC
CCAAGTAGCTGGGATTACAGGAGTACACCACCACACCTGG
CTAATTTTTGTATTTTTCCTAGAGACGGGTTTCACCATGT
TGGCCAGGCTGGTCTCAAACTCCCGACCTCAGGTGACCCA
CCCGCCTTGGCCTTCCAAAGTGCTGGGATTACAGGCACGA
GCCACTGTGCCCAGCTGAGTTTTCTTGTTTTATTTGCCAA
TTGTACTTTTAAATTTTCTTTTGTGATACTTCTCAGTTGA
GGAAAAGAAGCACTGTATTAGCCTATATCTGTGCATAGGC
AAAAACCTTTGAGTGACAACCTCATTTTTTTTTTTTTTTT
AAATTTAACCCATTTATGCCTTGTGTTCCATTTATTGGAA
TGCAAAGCTTGTGGGAGTTATTTACATCTTACTGCTCAAG
GTCATTGCCAAAGTCTGATTTTTGAAAAAAAATTTTTTTC
AACCTCCGGCATAAATGAGTTAATGATATAACTTAAACAG
AACTTGTGAATGCTTTTTGGCCTCACATTCCATCTTTAAA
TAACACGATAGTTTCACATCAGATATCTCAAATGATTTTA
CCTGGGGATAAACTTCTAGTCTTTTCATTGATGTTGGTGG
GATTGGGTTGTATTGGAACCATATTCAGATTTTGGTATGT
GATGGTTGTTTGTTTTGCTATTTTCCCTAGCCATAATGTA
TACCTGAGTGCCTAGACATGATAAATGTTATCTTCTAGTT
GTCCTGTTTTTCCTTGGGTTGAATTTTATTTTATTTTATT
TTATTTTATTTTTTTTGTTGAGACGGAGTCTTGCTGTATC
ACCCAGGCTGGAGTGCAGTGGCCGGATCTCAGCTCACTGC
AAGCTCCGCCTCCCGGGTTCCCGCCATTCTCCTGCCTCAG
CCTCCTGAGTAGCTGGGACTACAGGCGCCCGCCACCTCGC
CTGCTAGATTTTGTATTTTTTAGTAGAGACGGGGTTTCAC
CGTGTTAGCCAGGATGGTCTCGATCTCCTGACCTCGTGAT
ACGCCCGTCTCGGCCTCCCAAAGTGCTGGGATTACAGGCT
TGAGCCACCGCGCCCGGCCGTGGTTGAATTTTAATATGTT
TAATAACAAACTTAGTGAAACTCTTAATAATCTGTGATGT
TGATTTAAGTAAAAGGGAAAATGAAAAGTGCCCCACTAAC
TCTAGGTGTTATAGCATTTTCCATTATACAGTAAACGTTA
GGTCATTTTACTTTATTTTTTTACACAAATGTTCATAGCA
GCTTTATTTATAATAACCCCAAACTGGAAACCAAATTTCC
ATCAACAGGAGAATGGCTAAACAAATTATGGTATATCTAT
ACAATGGAATACTAAATAGGAAAAAACTATTGGTATACAT
AACATGGTGGCTCATGCCTGTAATCCCAGCACTTTGGGAG
GCCAGGATGGGGGGATTGCTTGAGCCTAAGAGTTCAAGAT
CAGCCTGGGGAATATAGCAAGACCTCATGTCTACAAAAAA
GAAAAAAAATAGCTGAGTGTGGTGGTTTACACCTGTGGTC
CCAGTTACTCAGGAGGTTGAGATGGGAGGATTGCTTGAGC
CCAGGAAGTTGAGGCTGTAGTGAACTGTGATCATGCCATG
GCACTCCAGCCTGGGCCACAGAGTGGGACACCATGTCAAA
AATAAATAAATAAATAAAATTCTAGAAAATGCAAACCACA
GTGACAGAAACCAGATCAGTGGTTGCCCAGGGATACGAAG
TAGGAATAAACAATAGGGATTACAAAAGGGGCACAGGAAA
ACTTGCCGAGATGGTGTATATATATGTTCATCATCTTGAC
TGTGGTGGTAGTTTCACCAATATATGTCAAAAGTCATCAA
ACTGTACAATTTAAATATGCAGTTATTATATGTCAATTAT
ATCTCATTTAGGCTGTTAAAATAGTGCCACCTTTCACTCT
CAAAACTATCTCAGTTTGAATGCTGGTAATAATTCTATTT
CTTGATCTGGATGCTTGTCCCGTCCTGCAGGACAGTCGAA
CGGACCCTGGAAGGGGGAGTGGGAATGGAGGAGACAAGAA
AACACGAGAAATGGAGACAAGACAAATAGCCTGATCAAGT
CTCGTTTAATGGTGGCAGTGCAATGCCTTATATAGGCTGG
CAGGGGAAGAGGTTGGGCCAGGGCGGTGACGGGGGGCTGG
GTTTTCTCAAATTACAATTGCGCATGCGCCATTAATTGGT
ATTTTTCCGGGCATGGAATTGCGCCTGCGCTGTAGGCTGC
ATTATCTTCCTGGGCGCGAAAAGGTTGGCGCGGAAAAGTT
GTTAATGAAGAACCCGGAAATACGCCATCTTGTCTCTGAT
GATATGGAGCTTAAGCAACAGAAGCCGCGGCAATTTCCGG
GCCTCACGGCTCCGGACAGGTCCCCTTTAATTTATATATT
ATTGGTGGCTAGAAGATTGTCCCTCGAACTGCGCCTGTCT
TAGGTTGGAGTAACACATCTCTTCACTGGTACCCGTCATG
GGATTAGGCAGTAGCTATGACGGCCCTCCTGTCTTAGGTT
AGTGAGAGATGACACTCTCTTACCCGTCATTGGCTGCCCA
GTTCAGCGCACAGGAAGGTGGTTTCTGACAAGCGTAAGTA
TGGACCACCGTGATCTTCTTGTTCAAGGCGATGATAATGG
ACCTGTATGGGTTTGGCTTGGATGGCCTCGATTTGTTGCT
TAATGAATGTCATGAGCTTATTGAAGATCACAGGTCCCAA
AGAGAGTAAGAGCAATAGGCAAAGCAGGGGCCCAAGAGTG
GCATAAGATAGGAAGGAGTCCATGGAACCCAGTCCAAAAC
GGGTTATCGGCCATCTCTTTTCGTCTTTCTAGGTCTTCTT
GTAGACGCTTGATCTTATCTCTGATGATTCCGGACTTGTT
GGCATAGAAACAGCACTTTTCCTGTAGAGCTAAGCAGATG
CCTCCCTGTTCAGCAGTTAGTAAATCTAGGCCTCTTCTAT
TTTGGAGCACTACTTCTGCCAGGGAATCTACTTGATCTTG
TAGATCTTGTATAGTACTTGAGATGGCCTGCATATCTGAG
ATCAATTGGCGAGACAATTTGGTGTATTGAGTAACAGAGA
CCCCTAGGCTTGTAGCCCCAGTTGTTACGGCAGTAGTTAT
GCCTAATCCTACAAGTAAGGGGATAAATTGAATTGCCCTT
TTGGCTCTTCCTAAAAGTGATCTATAACTGGAATAGGTAC
AGGTTCATCTCCAGGGATAATGTCTATATCTGGCAGAAGA
GTGGCTAAGACACAACGTCCTGTCCAGTTTACAGGCAAAT
AGGTATATGCTCTATTATTGCCACATATAAAAACTGAACT
GTTTGGGGCACACAGCGATTGGGAAATAGTTGTTGTGATG
GAACAATTGTTGAATTCAATGATTCCTACATCAATGTCGT
AGCTATTATTGAGGAAAGGGAGTAGATGCAAGGGAGTTAG
AAAATTCTAGGGGCTGCACTTGAAGGGAGGAATTATGGTG
CAGGAAGTATTGGATGTATAGTTTAAGTCATTGCTGGGTA
TGGCAAGAGGAACGGATCTCCTAATTGTAAACATAGCCAG
CAATCATTAGCTAGACTAGAGTTGGAATTATTGAGCAGAT
TATGAGTAGCAGTGAGGAGGTCAAAAGTCTGGGCATCAAT
TTTTCTTTCCTCGGATTTTGGGCAGAGCCAAAGGGTGGTA
GCAATTTCTGGATATAGAGATCTTTGCAATTCTTCAAGTT
TTTGTGCACCATAATTTCCCGGACCCTATCTTGTGGGCCC
CTCCGTCAGAGGTATGGAGAGGGGATGAGTATTCCAGCAG
ACAGGCTGGCCTATTGTACCAGTGCAGCCAGCCACTTCAA
GGTTATGGTTATTTCCTAAAACTGTAGGGACATTACTGGG
CCCTATAGTGGGGTTTCTAGTTGTAGCTAAGATAGCAGTA
TAGTATGTCTTATTGCCAGAGGTGCATTCTTGATAAATGG
CGTAGCAGGAGCTGTGCATAGTAGCCTTAAATGTGTCGCA
AGGGCAAGTTGTAACGCCCCTCCGTCAGATATCCTAGGGG
TTGACACACACCTCCATTTGAGGGAGTTACTAGGCAGGTA
TGCTGTGTGAGCGGAGCAGGACACAGTTGAGAGGTACTTA
TTTGGAGGGAGGTCACATATCCCCATAGCAATCACAGGGC
TTACCTTGCCGTTGTTGTATATGCATAAGGGCCTCACGTG
GATCACCAAGCCGGCATGAACCTGGAGTACTTGGCAAGTC
AGCACTAAGGTCCAGAGGGGCCAGTAGTTGGAGTTCATCT
CTGTAATAGAAGGAAAGAATACTCAGGAGAGAGTTACTCC
CTGGATTGGCTATTGTTAGGTACCTGTCTCACCAGTCGCT
CTGGCAGCCATCTGGCTGCATCATGGGTTTGGGAGAAAAC
ACAACTGAGCCTCTTCCCCAGATTAACACTGGGTCTGGAC
CATGCCATGTGTTGTCTAATGGGTCTTTCCACTTAACCAT
GGCAAATTGTTTTTGGAATCAGAATGCCAAAATCGATCGG
CTGCTGATTTGTTCAGATCATCTAAATTTAAAAATTCAAA
ATAAAAAGTGTGTGATTAAGTATGTTTCTAGGGGTGCCCT
TAGTAGGGTACCATTCTCCTTTTTATTTTTTCAATGGTGG
TCTTTAAGGATAGGTGAGCTCTTTCAACTATTCCTTGTCC
CTGAGGGTTATAGGAATTCCAGTAATGTGTTTTATTTGTA
ATTTAAGACAGAAGTCTTGGAAGGCTTTGGATGTATAGCC
AGGACCATTGTCTGTTTTAGTTGTTTAGGCTTTCCAATTA
TAGAAAAACAGTGTAGTAGATGAGCTATGACATGTTTGGT
AGCTTCGCCTGTTTGTAGGGTGGCCAGTATAAATCCACTA
AATGTATCTATACATACATGGATATATTTTAAGTTACCGA
ATTCTGAATAATGAGTGACATCCATTTGCCAGATCATGTT
GGGAACTAGTCCTCTTGGGTTAATTCCTAAGTGAGGGACT
GGTAGGTGTGTTACACAGGTCTGACATTGTTTGACTATTT
GTCTTGCTTGTTCTCTAGTTATTTTAAACATTAATCTTAG
AGTTCGAGCATTAAGATGATGTAAGGCATGAGTGGCTTGT
GCTTGGGTTAGGTTTGTGTTTGTAGTTATGGCTATTGTTT
TGGTTGCCATGTCAGCCATTTGGTTGCCCTGGGATAGGGG
TCCTGGCAATCCAGAGTGAGCTCTAATATGTCCAAGAAAG
AAGGGAGTTGATCTGTCATGTATTAATTGTTGGCATTGTA
AAATAACTTGGCTGTGTCTGACATATGTTTGATTTGTGCT
ACAGTCTCAAGTAAAGGTATTGAGTGAGCTAAGTATGCAC
TGTCAGTATAAATATTAAGGGCCTGATCAGGAAGGCTGAC
AGCACCGCAATTAGGGCCTGCAATTCTACTAGCTGAGCCG
AGGTATGGCTGGTTTTGAATTTAACAGTGGTGTCAGCAAA
GGTATATGCAGCAGTTCCTGTGGATGACCCATCAGTGAAT
ATTAATAAGGCATTGTCTAAAGGTGTTTTACTGATGACAT
GAGGGAAGACAAAAGCATGTAGTTTACAAAATTGGATAAG
CTTATTTGGTGGGTAATGGTTATCTAAGTTACCGCATAAG
AGGCGCAAGCAATTGGCCACGCTTTCAGTGTTTTGCATTA
GCCAATGGATTTGTGGCTTAGAATAAGGTTGTATAATCAT
AGAGGGTTCAATTCCAAAATACTTTTTGCTATTGTCTCTA
CCTAAGATGATTAAATCTGCTATGGCATTATAATAGGGAG
TAATACCTTTTGGGTGATGAAGGCAAATGGACCCACATAA
TAGGATTATTTTGCCAGAATAAACCAGTAGGTGTTAGTGT
TGTGTTAAAAATTAAAAAGGTTAATGGCTGTGAATAGTTT
ATGTTAGTAACAAATTGCTCAGCAATGGCCGCCTCTATTT
TATTAAGTGATAAAAGAGCTTCTTTTGATAAAGACCTAGG
GACTTAGGGTTGGGGTCACCTCTCAGGGTGTCGAATAAGG
GTTTTAAGTCTCCGTGGTGAGTTTTAAGTATGGCGGAGCC
AATTTATGTCTCCAAGGAGCTTTTGGAAATCATTGAGGGT
TTGTAACTTATCTTTACGGATAACTGCCTTTTGATTAGTA
ATTTTAGGTCCATTTATTTGAAAACCTAAATATGTGTAAG
GGTCTTGTAGTTGTATTTTTCTGAGCTATTTGTAACCCCG
CTGTGGTTAGTTTTTGTTTGAGTTGAGCAAAACACTGCAA
AACTTGTTCTCCTACTTGTCCTGCTATAAGAATGTCATCC
ATATAGTGTATAATATACATTTGTTTCCATGTCTCTCTAA
CTGAGTGTATGGCTGTAGCCACATATTTTTGACACAAGGT
GGGACTGTTGGCCATACCTTGAGGTAACACTTTCCATTGG
TATCGCTTCATTGGTTCTCTAAAATTTATAGATGGTAAGC
TAAAGGCGAATCGTTTTTGGTCGGTAGGATGAAGGGAATT
GTAAAAAGCAATCCTTAAGGTCTATGATAATTTTAAAATA
TCCTTGAGGGATTGCTACCGGAGAGGGTAGTCCGGCTGTA
GAGCACCCATAAGTATCATGGTAGTATTTATTGCTCTTAG
ATCTTGTAGGAGCCTCCATTTTCCAGATTTCTTTTTATGA
CAAATATGGGGTGTTCCAAGGAGAGTTGCTTTCTGTAATG
TGTCCTGCCTCTAATTGTTCCTGCACTAACTGTTGGGCAG
CGCAAGCTTCTCATTGGTTAATGGCCATTGATCAACCCAA
ACGGGCTCATCTGACTTCCAAGTGATTGGATCAGCAAATT
TTTGGGGTGCAGGCATGTCAATGGCCATGGTTAAAAATTT
CCAAGCCCCTTTTATTCAATTTTCCTATGGCTGGGATTGG
CTGTAAAATGCCATCTTCTTTTTCCTAACCCTTTCCCAGG
GTGGTAGCCCTGAGCCAACATTTGTGCAGTGACTATATCA
TTTGGACTACACATCATGACCCTCATTTGGGAGAGAAGAT
CTCTACCCCAAAGGTTAACAGGCAAATCAGGGATAACAAA
TGGCTTAATGAGACCGAATTACTTTCTTGATCTCTCCAGG
TGAGATATTTGGAACTTTGTCTAGGGTTATTACTTTGCCC
GATTCCTCGTAAATTTGTTAAGGTCTCTGAAGTGGGCCAA
CTGGCGGGCCAGTCTTGTTGTTTAATAATTGTTACATCGG
CCCCTGTGTCTATTAGTCCTGTAAATAATTTTCCATCTAG
CCATAAGGTGAGAGAGGGTTTTGATTAGTAATGGGCTGTA
CCCAGTATATGTCTGAGGATCCAAATCCTCCTTCCCTCTC
GAAGGTGATTGTACCTTATTAGCTGTTTTTAACAATGGTA
ACAGGAGCAACTGTGCTATTCTATTTCCTTGAGGAATGGT
GATGATGTTGCTAATGGCCTTGGCCATAATTTTGATTTCT
CCTGTATAATCACTATCAATTATTCCCGGAAAGACCTGTA
GGCCTTTTATAGTGGCACTGCCTCTTCCTAGGATTAATCC
AAACATGTTTGAGGGTAGGGGTCCATATACCCCAGTACCT
AAGGCTTGGGGTCCCATTTCAGGGGTTAATACTGTGTGGG
AGGTGGAACAGAGGTCCAATCCTGCGCTTCCTGGGGTTGC
TCTGCTAAGTTGTGAAACGGATTGTTGTTGGTTGGTATAA
AACTGACTGCCCCATAAGCTTGTTTGGGGCCTGGGGCCGG
CCCTCAATCCGCTTCCCTGTTGAGGTGTTAGGGATTTCCT
TGATTGTCAGTTTTAGATTTACATTCATTGGCCCAATGTT
TTCCTCTTTTACACCTAGGGCAGAGGCCTGGAGTTTTGCC
TCTAAGGTCTTAGCTAGCTCTTCCTTACAATCCCTAGGAA
AGTGTCCCATTTTTCCGCACTTGAAGCACCCTTGCTATTC
TTATTCTTACTAGCAAGAAAGTCTTTTACAGTTTGTCCAC
TAAAGGCAGCCATTGCCAAGCCCTGTTGATATGAGGGCCC
TATGTCTGAACAGAGGCGGATGTAGCCTGTTAAGTCTGTT
TTCTTTCTATAAGGTCTTATTGCTGCCTGACAAGCCGGGT
TAGCGTTTTCATAAGCTAGCTGTTTTACATAATCCACCCC
TGCCTCGGCATTTCCAAATATTCTGCTGGCCGTGGTTAAA
AGTCTATGTACAAAGTCTGCGAAGGGCTCATCAGGCCCTT
GTTTGACCCCGTGAGCGAGGCTCCTGGATCCCCTTAACAG
GAGTTTTCTCCAGGCTTTGGTAGCTGCTGCTTGATTTGAG
AAAACAGTCCGGGATCGTACTGCATCTGAGCATCGTTTTC
TGTGTAGTTACCCGAGCCAGTTAGCATATCAAAATCCCAA
CCATTTCCGGCTTGTTGGTTTCTCTTGGCCGTATCTCTAC
AATTTTCATAAAATTCTGACTTCCAAATCAGATGGTCGCC
TCCGGAAAGAACTGCTCTAACTAAGGTATTCCAATCTATG
GGAGTGAGCCAATTTTCGGCCACAGATTCGACTATGGCCA
GGGTGTACGGGCAGTAGCTCCGTATTGCGAGACAGCGGTT
TTAGTTCTTTTATTACAGTAAATTCAAACCCATTGTGGTG
TCTCCAGGCTCGGCCCTGCGCATCTGTAGTTTCAGTTACT
GAAAACATCTAGAGGAGAGGAATCCTCCCTATCCCTACTA
CCAAGCGACCTTCCTTTTGGGACATGTTGTCCTGGTCTCT
GAGGGTGAGAGTGTTTCTCTATTCCTTTAGGGTATTGAAC
GCCTCACTTCCTGTCCTTAATTTCTGCAATCTAGTGATTA
AAGACTGATGTAGTTCTTCGAGCTTTATTTGCTCTTCAAG
TTGTGCAATCTTTTCTCTAAGCTCCTCTTTTGGGTCTATT
ACTGCCATAACTGTGGGGCAGAAGCCTTATTATAGGGAGG
AGGATAAGTAAGAGTTTGTGGGCAGTCAGAATTATGAAAT
TTTGCTGCCCTTCCTCCAAATTATCCCAATCTACTTCTGA
ACGGTTAAGGTTATTTTTACTTTTGTTTTCATTAGTTGTA
GGTAAAACTGGGTATTTTTTGCCTTTTCCTTATTTGATGT
TTCTATATTTGTTATCGAGGGGCCCCAGCCTCCTCTTCGT
CGCTCTGTAGTGATATCAAGTCTATTTCTTTACTAGGTGT
GGATTTTTCGAGGTCGGTTTGGGAACTGCCTCTTAATATT
TCCTCAGTCTGAGCAACTGCTGCCATTACCTCAGGATCTT
TTTCTTTTCTATCTATTATATCCTTGATTAGGTTCCAATA
AGAAAAGGCTGTTACCGGAACCTTCTCTGGTCCAAAAGTA
CTATAATAATCTTGAAAACAGTCTCCCACCCTACGCCATC
TCTTTATGTCAATGGTCCCTCTTGGAAACCAAGGGCAGGT
ATCCTTTACAAAATCAAAAATCTAAACAAATCATTACTTT
TAACCTTTACTCCTCGTGCTTTTAAAGCCTCTTTTAATTG
CCCTACATAAATCTGATGCTGGCTTAATTCTTGTCCCATA
ATCAGACACTATTACTCACCTCTGGTTCTGACGCGGCAGG
CTCCCGGCGTCCGGAGGAGTTTCTTCCACTTTTAATTTCG
GCCGACTTCAGTGCCTTCTTCCTCACTTTTTCCCCGTGTC
CAGGTCCCTGTTCTAGGCGCCACGTGTCCCGTCCTGCAGG
ACAGTCGAGCGGACCCTGGAAGGGGAGTGGGAATGGAGGA
GACAAGAAAACACGAGAAATGGAGACAAGACAAATAGCCT
GATCAAGTCTCGTTTAATGGTGGCAGTGCAATGCCTTATA
TAGGCTGGCAGGGGAAGAGGTTGGGCCAGGGCGGTGACGG
GGGGCTGGGTTTTCTCAAATTACAATCGCGCATGCGCCAT
TAATTGGTATTTTTCCCGGCATGGAATTGCGCCTGCGCTG
TAGGCTGCATTATCTTCCTGGGCGCGAAAAGGTTGGCGCG
GAAAAGTTGTTAATGAAGAACCCGGAAATACGCCATCTTG
TCTCTGATGATGCGGAGCTTAAGTAACAGAAGCCACAGCA
ATTTCCGGGCCCCACGGCTCTGGACAGATGCTGGCTTAAT
GGATTTTTAAATCTGGGTGTTGATTTCATATTTATTCGGT
TTGTGAAAATCCACTTAAAATATGTACATTTTTCTATATA
CATGTTAACTTTAACCCCTTTCCTCTCCACAAAAAACCTG
AAAGTATCCCTGAAAGGGACATATAGAAAATGTCCCAATT
GGGCCGGGCGCGGTGGCTCAAGCCTGTAATCCCAGCACTT
TGGGAGGCCGAAACAGGCGGATCACAAGGTCAGGAGATCG
AGACCATCCTGGCTAACCCGGTGAAACCCCATCTCTACTA
AAAAAAAAAAAAATACAAAAAACTAGCCGGGCGAGGTGGC
GGGCACCTGTAGTCCCAGCTACTCAGGAGGCTGAGGCAGG
AGAATGGCGTAAACCCAGGAGGCGGAGCTTGCAGTGAGCT
GAGATCCGGCCACTGCACTCCAGCCTGGGCGACATAGCGA
GACTCTGTCTCAAAAAAAAAAAAAAAAAAAAAAGAAAATG
TCCCAATTGGACAGTAAATTACAGGGAGACAACACTGGAT
CATTTTAATATAGATCCTGAAAGTCTGTTGTTTTGGATTT
GAAATCCAGTGAAGAAAGATAATTTTTTATTCTCCATTTA
TTTTAAAAATACACTGGTACAGAAGTAGGTGAAATTATAT
AACACAGACTTAATGAATGTATTATTTCTATTCTAATATA
CTCGGTAGCTAAAAAGTTTTTAGGTAAAAAGCCAGAAAGA
TTCTGTTAGTCTCAATTAGTCCTTTTAACAATCTTGTAGA
GAAAATAATTCCCCTCTTACAGATGAGGAAGCCAAGGATC
AGAGAGGTTAAGTAACCCAGCCCATAGCCAGAATGTCCAA
AAGTGAAATTTCAGGTCTAGGCTTGCTTAACTTAGATACC
AGAACTATTTTCTCCACATTACATTACACAACACATTTTA
GAAGATTTTTTTTTTTAGCTTTTTAGATATATTTTATGTT
TTATGTTAAATTTCTTTGAATATCAGCTATTTGGCCATGT
TTTATTAGAGCCTGGTGCTCTTTTCTAGGACTGCATACCC
TTTTAAAAGCAAGTATGAATTTCAACTATATTTAAGCTAT
TCTAGTATACCTCTCATTGTATAACTTTTTAAGGAGCAAT
ATACTCCACATGTGTTTCAGGATGGCTTAATAGCTTTCTG
TGCTACCTTGACAAAATAGTGCTATCTTTTCTTGTATTTC
TCCCTGAATATAAGTGAATATTAGCAGAATTATGAATAAA
TTATAAATTGTAAATTGTAAATGAATAGAAAAGTGGTCTT
TAATTCGGTAAGAATTAGTAGTCTTTGGAAATATTTTGAA
ATACTACTTTTAGATTTACAAGGAGGCAAAATCTCAACAT
AGAATGAATATTATAATTTTATAATTTAACCCTATTATAT
ATAAAATTGGCTATGGGCATGTGTATGTATATACATATAT
ATGTTTTATATATATATATATGAGTATTAATATGGACATT
ACTTTTTAATACAAATAAAAGGTTGTAAGAAATATTTTAA
TCAAGTGAATCCAGAACTTATTTTGGTGGTGGTGATAGTT
TAATTTTTATGTTTATGTGTGTGTGTGTATGTGCATATGT
GTGGGTTTAATCTCTTTGTGCTACTGTTATTATGTACCAT
TCAGTATCAGTAACTATAGCAAAGGCAGTTTGATGGTATT
AGTAAGAAATTAGATACATTAAAAACCTGAAAAACAGCAA
AATTGTATATACATATATTACTGACTTGTATTGCAAACAA
TCCTATCTGTATTGCCTCAATTTTTTAAAATGCACGGACA
ATTTATCTCTTTTTACAGTTTTTAAAATTCTTAACATTTT
GGGATATTAAAATTTTGTATTACAAAGTTAGATAGAGACA
TTTTAAAGTTGATTTCTCTCCCTACCGCCCTCCCCTCCAC
TCCTGCCAAATTTGACTCGTGTGTAAAAGTTTTACATTTT
GAGAGACTAAATGTTTAAAATATCTAATATTTATACAATA
GCTGATTAAATCATTTTTACCACTATCTTAATCTTTGTGC
TTTTTCTAAATACAAATTTCTATAGTCCATGGAGCATTTC
ACTTGTATATGTTTTATTCTATGGAATTATTCTATGCTTT
TGTTCAGTAGTATTCTACTAGATTCCTATACTTCCAAGTA
CTGTATAGTCTTTGTTTTCATATCTATTTGTGTTGTAAAA
CTAGGGGGTGACTATGTTAATTTGTCCCTTGAGATTCAGT
TCAGCTAAGATTTATTGAGCCCACTTCAGGCCGTATTACT
TAGCATAAACTAATGCTATATTCTTGCTGAAGTCTTATAA
TAATAATAATGATTAATTATTGTCATCTTCTTATATTTTT
AAAGAATTAAAGTACTTTAGAATGTGTTTTTCCTAGTAAA
CTCAAGATACCAAATTACTCAGCTTTTAGCTTCTTTCTTT
AGCATTCCTACTGATCAGTGTAACATGAAATCATCCAGTT
CAATTACTGTATTATTGGACTATGACTTTGAAAACTGAAT
TAGATTTTATGAATTTTTTTATACTTATTGATGATATACA
CACCCACACCCCCGCACACACAACCACCCAGCCTGCCTTT
GTGTTTGTAGTGTCTTCCATGGAAATTTAAATTGGGGAAG
TTTATTTCTAGACCAACAGCTACCCTCTGGCTTTATCATC
CAGAGTTTCCAGGAATGTTTGATGAAGTACTTTAACTACA
TCTACCCTGAATCACAATGCTGTTGTCCTCTGATACTCTG
AGGCATTCTTGTTTACCAGTAAAGTGTGCACCGTTCATTC
GTGGTATAATTTTTTGCCACACATCACCTAAACATTACAG
ATCAACCTTGAATAGTGAAGTAATGGAAGGTTAACATATT
TGGTACCCAAATGGGCCCAGCAGAGGATACCTTAACTTAA
AGGAGGGGTTTGACACTGTAGTGGGACTGAACAAGATAGA
GCAAAGATATTTTGGAGCTCCTCAGGTCTGGCCTTGCCCT
ATACGTACCTATGTTCCTAAAACTTCAGCACATTAGAAAT
AATATTAAATGCATAACTTTAGTCATTAGAGATAGAAACA
TTTTTCTTTGTTTATAAATATCTGTGCATGCATGTGTGGA
AGAGAGAATTTTGAGGAAACTCATTGGTATAAACCTCCGC
TGAGGCAGAATACCACGTATCTTGAATAATTTGCTATACC
AACCATACTTGGTTTTTGTTTGATCATTTTTATGCTTAAA
TAAAATCTGGAGTTTTAAACTTTATTACCTTATACCTATT
AAGAAAGAGTAAAGTGCCAGTTTTCTTGATGTGGTGTGGC
TGTGTCCCCACCCAAATCTCAACTTGAATTGTATCTCCCA
GAATTCCCATGTGTTGTGGGAGGAACCCAGGGGGAGGTAA
TTGAATCATGGGGGCTGGTCTTTACCATGCTATTCTCGTG
ATACTGAATAAGTCTTATGAGTTCTGATGGGCTTATCAGG
GGTATCTGCTTTTGCTTCTTCATTTTTCTCTTGCCACCAC
CATGTAAGAAGTACCTTTCGCCCCCCGCCATGATTTTGAG
GCCTCCCCAGCCATCTGGAACTGTAAGTCCAATTAAACCT
CTTTTTCTTCCCAGTCTCGGGTATGGTTTTATCAGCAGCA
TGAAAACAGACTAACTCATATCTCCTTCCAAGTTGACAGA
TAAACTTTTTTTTTTTTTTCTCTTCTTAGAATCTCACTCT
GTGTTACCCAGACTGGAGTACAGTGGCACAATGATGTCTC
ACTGCAGCCTTGACCTCTTCAGGCTTTGATCCTCTCACCT
GAGCCTCTCAAGTAGCTGGTACTACAGCCACATGCCACCA
TGCCTGGCTAATTTTTGCATTTTTTTGTAGAGATGTGGTT
TTGCACATGTTGTCCAGGTTGGTCTTGAACTCCTGGGCTC
AAGAGATCTGCCCATCTTAGCCTCCCAAATTGCTGCTGAG
TTTACAAGACTGAGCCACTGCACCTGGCCAACAGATAAAC
TTTTAATTATTTGCCTCACTTAGGAACAAGGAAATATCAA
TTGCAAAATGAACAGAAGAACGAATTCTTAAGTTGCAAAT
TTCTATTTACATTATATTCACAGGTTAATAACAAAAAGTT
CTGAAACTTTAGAAAACAGAATATTTTTCTTTAAGAGATG
GATTTATTTCATTCAAGAAATTGAGCAGTTAATTATTTTT
ACCCATCTTCACACAGTGGCATTTGGTCTTAAATACCATT
TTAATTATGTGCTTTAAAAAATGAATTCAGTTTAACTATA
TTTAAAAAAGTACTTTTTGTGAGCACAAGCAAAGTGACCC
TTAATGCCTGGGTATGATGAAATGTGGATGTAGCGCTTGT
TGGTATGCAAATAGTTAAAACTGTGTTGTTGTCTTTTCCA
GGGGTTTAGCAAAAATTTTCGGTATTCTAGAGTTCCTTGT
CAACTGTGTGATCATAGAATCATGGGAGGCTTAAGATCTT
CTAGGGACTGTTTGAAATATTGTAATATATACCGTAGTTT
AAGTATGTGCTCTTTTGCAGATAGCCCTCATTTCATGCAG
AGTTCTGTATTTAAATAACTCAGGTCATTGCTATTCTAAG
TAGTGCTTTTGCAGTCAAACATCTGAAAGGCGATTGACTT
TTTTCCCATAGCACCATAATTTATAAGAAAACATAAAATG
AAAAGACTAGACCAAGATGATTCTGGCACATGGTTGTAAT
ATTAATATCAGTTTAGAAAGTAAAGACTAAGTCTGTTCAG
AATAGACTGTTCAAACAACTGATCAGCTGGAATTTCATAT
AACTTCTTTTCATGGTTCTTGTGTTTTTTTGTTTTGTTTT
GTTTTTGCTGTTTTTTATCTTTACATTTAAGTGTTGGGTG
TCTTTGATTTTATGTCTTTTGAGAAATTTATGATCCTGTG
CTTTATTTATGACACTAGTCTCAGCTTAGGCAATTGATTG
AAATACAATATAGGGAAATTTAGTATGCATTTTTTAACAG
CTTAAATTGGAAAAATGAACCAACAATGTTAATGTGGAAT
TGTTTTGTAGCAAGATAAGAAGGGAACAATAGGTTAATTT
CTTTCTATTTCTATTAATCTTTTATTGTTAAAATCTTTTT
CATTATATTTGACATAATTTGCTTTTGGAGATTAGTGGTG
TATTATGCTTTAAAGTTGTGAAGGAAGATTGTAATTCATT
GAAATTATATATGTAGAAAACAATTTGTAAACTGTAGAGT
GCAATGCAAATATAAATTTTATATCAAATATGAAACTTAA
CTGAGGCAAGTATTTTATTAATATGCTACCAAAAAATAAA
TGGGATGCAATGTTAGTGTTGCTAAGGATATTAGTGAATG
ATAACCTGCACATGGTAGGCTATGGTGAATAAATGACCAG
GTTGAAATTACAGAGGAATTATTCAGAGGGAAACATTAAT
ACATTTCCGTTATGTGGCTGTACCATGGCAAACCTCGATT
CTTATGGGATTGATTTAATTGTCTAACTCATATTCCTTTA
ATTTAGAGTTGGAAAATTATTTTCTTCATCTATATTGAAT
CTGTCAATTGCATGAATTAGATTTTATTAACCAAGTTGAA
AATGAATTTACTTTTTGAAAATGTTTTTGAAGGCCTGGAT
TTAAAACTCTGTAGAATTATTATATTGTTTTCAGGCTCAC
TATAGAGTATCCTCCTTCTAGAGGCAGTGGAATTTTATTT
TCTTTACAGAGCATGTGAAATACGACTTCTAGTTATTTGA
CACAATTTCTAGTTCAAGACCAAAAATATTGCTAACTTTA
CAGCTTTACTTCCAAAACTACCAATGTTTGTTGCACTTTG
GATTCTTGGAGTATGGCAAAGATGAAAAGGGGGAGAGTTA
GGTGATGGGTTGACCTTTGCATACAATGCAGAATCAAATC
TGAAAAAACAATCAGGGTAATTCTTGACAGGTAAAAGGAA
CCTGAGAGGAAAAAGAGAAGATACTATTACAAATTTGGTT
CTGAATTTCTCAATATGTATCCTTTTGTGGAAAAGGACTG
TATATTGTTAAACATGGTTATCTTATGGTCAAAACCCTGT
AGTAATAAAATAAATTTGAGCACTGGCAGTGCAGCTTGGT
TGGTGTGTAGATAGAGGTGATGGCAGGCAGGTGTTGTTCT
GTGTGATACTGAAGCATTCTGGCCACAAGTTGAGGACATA
TGCAAAGCTGGGTGCAATTGCAAAGTTTTCTTAAATGTCA
AAAGTTTCCCTAACCCTACAAAATATAGTTGTGGAAACTA
GGATAAGGCAGTTGTCATGTTTTTGCCTTGTCTTCCTCTG
TGGTATGTATGGAAAGAATAGCCATCAAAGATTTTTATGG
TGTTAAGCTAACTGATAGCCTTAAATATCTGGTTTAGGGG
TAACTTGAAGTAATTTTTGGAAATAGGGCAGAACTGAGAT
TAACAGTACCTTGTAGTTTATAGACTCATAATGGAAGGGT
GAGAAATTTGTAAAAATGGTCTGTCTCCAGGGGAAATAAC
AATACCAATAAACAGAGAAAGATGTTCAGCCTCACTAATA
ATCAAGAAATGTAAATAAAATAGTATATACTACTTCTTAT
CTGAATTAGAAGGCTTGTTGGCAGAGCATGAGAAAATAAG
CCCAGTCACGCATCTTTAGTGGAGTGTAAATTGGCAGCAG
TCTTCTAGGATATAGTTCCTTTGCCTCCTTAAACCAGCGC
CTTCTTAGCCTCCTTTAGTATGAGGACCCGCGTCAGCAGG
ACCTCCTATCCAGCCAAACTCATGGAGGCTTTGACTCCTA
CTGCTTCTGGGCTCAGGAAATGGGGACAAATGTGGTAGAA
GCTCTATCCTCAGTAATTACTTGGAGGAATTAGGTAGCAA
GCCCAGAAGTTCAAGAGGCAAAAAGTTTGCCTCTTGGGCA
AAGGCCCAAGGATAGGCAGGAGATAGGAAAAGACTGGCAG
ATGATTCCTTTTTTCTTTCTTCCTTTTCTGCTGGTTGGGC
TACATTCTGCTGGTTGGGCTTCCTTTTCTGCTGGTTGAGC
TACATTGGTCCATAGCTTGACTGGAAAACATCCTATGTGA
CCTAGGTCAGTCAAGCCACTACCATCTTTTGTTTGCTTTT
CCTGCTCTCCTTCCACACCCCTGTTTTCCTCTCATCCTTC
ATATTCTGGGATTTTACTTTCCAAGAATTCCTTAGCTTGG
GAGCTTTGCCTCAGGTTTTGTTCTTTAGGGCTAAGTAGCT
AACAATCCCATTTTCGAGACTCTGAAAATATCTGCAGGTT
TTAGAAGATATATGTACATGTTTACATTGTAGCATTGTTT
GCTTTACTGAAAAATTAGAAACAATCTAAATGGATCTCAA
TAGGGGAATGGTTAAATAATATACAGTGAGATACTGTCCA
GCAATAAAAATAATGATATGGAAAGTTGTTCATGGTGTAT
TAAGTGAGATAAAGTGCAGGCCAGTATGTTTAGATTGATC
TCATTTTGGGAAATTAAGCCCTTTATTTTATTTTTTTAGA
GACAGGGCCTTGCTCTCACCCAGCTGTGGTGCAGTAGCGT
GATCATAGCTCACTGCAGCCTCAAACTCCTGGGCTCAAGT
GGTCCTCCTGCTTCAGCCTGCTGAGTAGCTAGGGACTACC
CGCATATATCATGATGTTCAGCTAATTTATTTATTTCAGA
GATGGAGTCTAGCTATATTGCCCAGTTTGGTCTTGAATTC
CCGTATTCAAGTGATCCTCCCACCTCAACCTCCCAAAGTC
CTGGGATTACAGGCATTAGCTACCATGCCTGGACTACTTT
TCACTTTATATACTTCTATAAGATTAAATTTTTTTGCATG
TTGAATATCGATAAAACAATGGAAAAAGAATTTGCTACAT
GCTTGGTGTGGTAGCATGTGTCTGTAGTCCCAGCTACTCG
GAAGGCTGAGATGGGAGGATCACTTGAATACAGGAATTTT
AGTGCAGCCTCGGAAACACAGTGATACCTTGGCTCTAAAA
AAATAAAAGTTACAGAAAAGAATTTGCTACTTAAAGATAT
AGGCACTGAAATAATTATTAAAAATGGAGAACAAATATAT
TTAAGAAAACTATACTAGAGTCCTTAGACTCTATCTAGTC
TAGTGTTAATCTTTGGGGATCATATAGGAACTAAAATTTA
AAGTTTATTGTATATGTTTTTATAGGTATATATACATATT
TATATAGATATATATGGGTTTACCTTAAACTGGGGCATTA
TTCTAAGTGCTTTATATGTATTTTCTTATATACTGGTCAC
AATAACTCTTTGAGGTAGGTGCTGTTATTCCTGTTTCACA
GACAAGGAACCAAAGCCTAGAAAACTTTAAGAAAGAAAAA
AAACTGGCCAAGCGTGGTGGCTGAAGCGTGTAATCCCAGC
ACTTTGGGAGGCTGAGACAGGCGGATCACGAGGTCAGGAG
ATCGAGACCATCCTGGCTAACACGGTGAAACCCCGTCTCT
ACTAAAAAATACCAAAAACTAGCCGGTGGCGGGCACCTGT
AGTCCCAGCTACTCGGGAAGCTGAGGCAGGAGAATGGCGT
AAACCTGGGAGGCGGAGCTTGCACTGAGCTGAGATCCGGC
CACTGCACTCCAGCCTGGGCGACAGAGCCAGACTCTGTCT
CAAAAAAAAAAAAAGAAAGAAAAAAACAAAACCATGCCTG
ATGCTGTATATACTTAAAGTGACAGCACATAAAGTTTTTG
ACATTCATGAGCTATATAATGGACATTTTGTGCATAGGCA
AACTATCAAAGGTAAATTTTAATGAAGTTTATCATAATTG
TTTTAATAATAAAACAAATTATTTAAAAAATATAAATACA
GTCAATAATAAGTCATTAATTTCTGCAGCAAGTCAAAGAA
ACAAGCAAGTGTTGGAAAGTGTCAAGGTCTTATTGCATGA
ATATTATAATCAAACTGCCAGACCACCTATCAAATAGTAA
ATATTAGTTTGGTGTAAAAGTAATAGGCAAAACCGCAATT
ACTTTCGTACTAACCTAGTAAATATTTTAATAGAAATGTG
GCCATAAATAGTCCCAGAAAATTCCTTTGACTATGTTATG
TTTACATTTCAATTTTATGTTGTTGGTTTGTTGCTTTAAC
ACTGAATATGATTAGAATAAAAATATGCTAATACTTTAAT
TTTATATTTTGAGTCAAAGCTCACTAAACTAAACCTTTAC
TCCCAAAATAGTATCTGAAGTAAATACATGCAGTTTACCC
ACTTTATTTGTTTTCTTTTAAAAATTTTTTATTTTAGGTT
TAGGGGTACATGTGAAGGTTTGTTACATTGATAAACACAT
ACCACAGGGATTTGGATTTGTCGTACATATTATTACATCA
CCCGGGTATTAAGCTCAATACCCAATAATTATCTTTTCTG
CTCCTCTCCCTCCTCCCACCCTCACCCCTCAAGTAGACTC
CAGTGTCTGTTGCTTCCATCTTTGTGTTTGTAAGTTCTTA
TGTAGCTCCCACTTATAAGTGAGAACATATGGTATTTGGT
TTTCTGTTCTGTGTGTGTTTGCTAAGGATGATAGCTTCCA
GCTCTATCCATGTTCACGTAAAAGGCATCTCATTCTTTTT
AACAGCTCCATAATATTCCGTGATGTATGTGTACTGCATT
TTCCTTATCCAGTCTGTCATTGATGAGCATTTAGGTTTTG
TTGTTGTTGTTGTTGTTGTTGTTTTTTTTGGAGACAGAGT
CTTGCTCTGTCGCCCAGGCTGGAGGGCAGTGGCCAGATCT
CAGCTCACTGCAAGCTCCGCCTCCCGGGTTTACGCCATTC
TCCTGCCTCAGCCTCCCGAGTAGCTGGGACTACAGGCGCC
CGCCACCTCACCCGGCTAGTTTTTTTTTTTTTTTTGTATT
TTTTTTTAGTAGAGACGGGGTTTCACCATGTTAGCCAAGA
TGGTCTCAATCTCCTGAGCTCGTGATCCGCCCGTCTCGGC
CTCCCAAAGTGCTGGGATTACAGGCTTGAGCCACCGCGCC
CGGCCTGTAATATGAATTATTTTTAGTGTTTTACACTACT
GAGATCTTGAAAAGATATCATTACTTTTATTAGAACTTTG
AGGTTCTAATAAAACTTCTGATAAAACTTTCTAATAAAAC
CTTTAAAAAGTTTGTTACATTCTAAGTGTGATTGTACTGC
ATATGGAGATAAATAAACAGTTTTATACTGGAACATATGC
TTCTTTTTAAATAATGAAGATTAATAGGAAAATGACAAAG
ATTTTTTGCCAAACTTTTTAGGAATCATTATTTAAATCTA
AGTTTTTAGTTCTTTGAAGATCCTTTGTAGTATGTACTTC
TCTTCCCAATATTATGAATCCAGACTTATCTCTTAACTTT
ACACACTGTAAGTTTGATTGCCATTTGATATACCTTTTCA
TTGCCCCTCAACTGTGGTGGGTTTATTATGCCTTCTTTTA
ACTCATGCTGTTTTCTGAAATGCCTTTATTACTGTTCCTA
CCTATGGTTTTTTTTTAAGCTCTGGTTAATTCCTGTTTAT
TCCATGAAGCCTTCAGTCCCTACTACCTTCTCCCTTTCTG
CAAATCAATCACATTTATTGTTTATGGCAAATATTTTAAT
ATTTGATCTTATTTGTCTTATATTGTTTTATATGTTTTAT
ATGTCTTATATTGTTTTATAAGATCAAATGTTTGATCTTA
TTTGTCTTATCTGTATTATATGGCAACATACCTAAATTCC
TGGTTATACTAAATGTCTTGATAGCAGGTGTCTTGATTAA
TATCTTACAGTGATGAGCTCAGTGTTTAAGACAGTAGGTT
CTTAAAAGTACTTACGCTGTTGAATTGAGTTGAACTGAAA
GGTTATGCCCCATAATATGGCGTGTGTGCTTTTTGAATGT
GGTTCTAACAGTTATGTATATTTTTCATTGTCTTTTTGAA
AACATTCCAGTTGCTGAGTCATACTTATTTGTTGAAGGAC
TATTTTAAGCCATGCTGTAGGAAAGATATATTAGGATTGT
ATTATCAACATTGGTAAAAAGTTAATTTTTGGCCGGGAAT
GGTGGCTCACACCTGTAATCCCAGCACTTTGGGAGGCCAA
GGTGAGTGGATCACCTGAGGTCGGGAGTTTGAGACCAGCC
TGACCAACGTGGTGAACCCTTGTCTCTACTTAAAAAAATA
CAAAAATTAGCTGGGCATGGTGGTGGGCGCCTGTAATCCC
AGCTCCTCAGGAGGCTGAGACAGGAGAATCACTTGAACCT
GGGAGGTGAAGGTTGCAGTGAGCTGAGATCACACCATTGT
ACTCCAGGCCGGTGACAAGAACAAAACTCCATCTCAAAAA
AAAAAAAAAAAAAAAGTTTTTGTGGTACAGTAGACTTTTT
TGGAATAATGCATTTAGTGTTTATATATGCCTATATGTCT
TTGTATTTTATTGTGTGAAAATTCTCTGATTTCTTCTATT
AATTTTGGTTTCCTCAAAAGAACTCACTCATTCTGATTCA
TGTTAGCCTCTTGCTCTCCTTAAATGGTTGTAATTTTTCT
TTGCCTATTGATTGATTGTAAGATTCCTTAGCACTAGGTC
TGGCTTTTGAGGTCTTTTGAGCAGAACTCAGGTCTGACAG
TTTAAGTGAGATCTAATTTTTTCCTAGTCTTGTAGGTTAG
AGATCCCTACTGAGACGAGATGGAGTAAGAGAGACATTTC
TCTCTTTAGGACTATCCAGGTGAATGCTGAGTGAAGGTAG
GTCACTCTGCAACAAAGAGATTGAGGACAGTTCAGCCTAC
CAGGATAGTTTGGGACTGCCAGAGTAAGCAGGATTCACCA
TATGTAGAAATTATATGTAGCATGTAGCAGATGTGGCCCC
TCTCTGCTTGCTAAGAAACTCTACCTTCCCCAGGCAGTTG
GGCCCCTTTGAAGGTTCAGGTTTTACTGCCTGAGTAAATT
TCTGTTCTCACCTTTGGGCCTGTGGATCTTTTGCCCCTAC
ATGCTCTCCTTTAGGTACACCCGTATTTCCATCCGGGCTT
GTTTCAGTTTTTGATATGCCATACTGGGGAGAGGGAGCCA
AGGGTATGTGTTTACATCTTCCTATTATTGTTTTTAGGAA
AAGTTTGCTGTTTCTACTGTCTTTCTGCGGTTTCTAGGTT
TGCAAGGCTTTTTAGTCAATATAGTTTTTCAAGTACTTAT
TGTAGTATAATGTTATAAAATATATTTATTTGATCTCTTG
CTAAAGATGAATTAGTGGGAGACCCTGTCTCTACAAAAAA
ATTAAAAAATAGCCAAGCATGGTGGCACACACCTATAGTC
CCAGCTACTTGGGAAGGTGAGGCAGGAGGATCACTTGAGC
CTGGGAGGCTGAGGCTGAGGCTGCAGTGAGCCCTGATCAT
ACCACTGTACTCCAACCTGGGCAACGGAGCGAGACAAAAA
AAAAAAAAAAGCTTTTAAAGATCAACGTTTAGTCACATTC
ATTGTGTGAATTTTTCTGATATTCTTCATAACTAATGGGA
AAGTATAGGTGGAAATACCTTTCAGAATTGCATGTTTGTT
TTTGCTGTTTCATGATGTATCAGTCTCATCAAATAAATGT
TCTGTGTGCCTATAACTATCATGTTTATACTTTTCATGTG
CTTTCTTAGGGTGGAATTCCTTGACCAGTGGCAACCTAGG
TGAAGTTTGCTATGGATCCTCTTTGAGCTGATCCTCAATA
GTATTGAGCTGATCCTCAATAAAATACCAGAGCAATTACT
GTACCCACATTAATGGTCTTCTAATCTCCAGCCTTGCATG
TAATTGCTACTGTCATGTAAAATTACTGTCTGCCCAAGTT
TCTTTCCCTGGGGACACTTGTGCCATGCCTTGATACAGAG
TTAGAAAATGAAAAGAGAGTTTTTCAAACTTTATGAGGGT
TTGGCTTCTAAATCTGTCTACTTTGAAAATTTAAAACTAT
AAAATTAAAACACTTTTTTTTTTTTTGAGACAGAGTCTCG
CTCTGTTGCCTAGGCTGTAGTGCGGTGGTATAATCTCAGC
TCACTGCAACCTCCGCCTCCCAGGTTCACGTGATTCCCCT
GCCTCAGCCTCCCGAGTAGCTGGTACTACAGGCATGCGTC
ACCACGTCCAGTTAATTTTTTGTATTTTTAGCAGCGATAG
GATTTCACCATGTTGGCCAGGCTGATCTCAAACCCCTGAC
CGCAGGTGATCGCCTGCCTTGGCCTCACCTTTTTTATTTT
TTGTAGGACTGCCCCAAAAAGTCTGACAATAATAAAAGAT
AACAGGCTGGGTGCATTGGCTCACACCTGTAATCCCAGTA
CTTTGGGAGGCCAAGGCGGGTGGATCACAAGGTCAGGAGA
TCAAGACCATCCTGGCTAACACAGTGAAACCCCGTCTCTA
CTAAAAAATAGAAAAAAATTGGCCAGGCGTGGGTGGTGGG
CGCCTCTAGTCCCAGCTACTTGGGAGGCTGAGGCAGGAGA
ATGGCGTGAACCCAGGATGCAGAGCTTGCAGTGAGCCAAG
ATCGTACCACTGCACTCCAGCCTGGGCAACAGAGTGAGAC
TCCATCTCAAAAAAAAAAAAAAAAAGGAAAAAACAAGATA
ACAAAGATTTGAAAGTTCATTGACTGTAATTATATTTCTG
AAGAATTAATTATGAATACATTTCCTTTTTGGATTAGGAC
CATTTTGACTACAGTTCAAAAAACGTAATTCTAAGATGGT
GTTATTTTTTAAAAAGTGTATATATAGTTGATTCCCCCTG
CATACTTTTGAATTAATTCAATTTTATGGTTGTAATAGGA
CAAGATCGTAATCTAGTGTTTCTGGATTGGGGATTACTTA
TTAAAGTAATGCCTTCTTTAACCGAGTTTTGGAGAATGAA
TTAGTCTACATGTGAATTTTTCAGCAAATCAAACTTACCT
TTTCAAGTATCTAAACTTTTTTTCATTTTTAGGTAATCAC
TCTTTGTAATATGATCATAAATTTCCTAGTTTTTTTTTTT
TTTTAATTCTTTACGTTCTGGGATACATGTGCAAAACGTA
CAGGTTTGTTACATAGGTGTATACATGTATACATGTGCCA
TAGTGATTTGCTGCACCCATCAATCCATCATCTACATTAG
GTGTTTCTCCTAATGCTATCCCTCCCCTGCCCCCACCCCA
CAACAGGCCCCTGTGTGTGATATTCCCCTCCCTCTGTCCT
TGTGTTCTCATTGTTCAACTCCCACTTATGAATGAGAACA
TGTGGTGTTTGGTTTTCTGTTCCTGTGTTAGTTTGCTGAG
AATGATGGTTTCTAGCTTCGTCCATGTCCCTGCAAAGGAC
ATGAACTCATCCTTTTTTATGGCTGCATAGTATTCCATGG
TGTGTATGTGTCACATTTTCTTAATCCAGTCTATCATTGA
TGGGCATTTGGGTTGGTTCCAAGTCTTTGCTATTGTGAAT
AGTGCCTCAGTAAACATATGTGTACATGTGTCTTTATAGT
GGAATGATTTATAATCCTTTGGGTATATACCCAGTAAAGA
GATTGCTGGGTCAAATGGTATTTCTGGTTCTAGATCCTGG
AGGAATCGCCACACTGTCTTCCACAATGGTTGAACTAATT
TATACTCCCGCCAACAGTGTAAAAGTGTTCCTATTTCTCC
ACATCCTCTCCAGCATCTGTTGTTTCTTGACTTTTTAATG
ATTGCCATTCTAACTGGTGTGAGATAGTAGTATCTCATTG
TGGTTTTGATTTGCATTTCTCTAATGACCAGTGATGATGA
GCTTTTTTTCATATGTTTGTTGGCCACATAAATGTCTTCT
TTTGAGAAGTGTTTGTTCATATTCTTCACCCACTTTTTGA
TGTGTTTTTTTTTTTTTTTCTTGTAAATCTGTTCAAGTTC
CTTGTAGATTCTGGATGTTTGCCCTTTGTCAGATGGATAG
ATTGCAAAACTATTCTCCCATTTTGTAGATTGCCTGTTCA
CTCTGATGATAGTTTATTTTGCTGTGCAGAAGCTCTTTAG
TTTAATTATATCCCACTTGTCAATTTTGGTTTTTATTGCC
ATTGCTTTTGGTGTTTTAGTCATAAAGTCTTTTCCCATGC
CTATGTCCTGAGTGGTATTGGCTAGGTTTTCTTCTAGGGT
TTTTATAGTTTTAGGTCTTACATTTGTCTTTAATCCATCT
TGGGTAAATTTTTGTATAAGGTGTAAGGAAGGGGTCCAGT
TTCAGTTTTCTGCATATGTCTAGCCAGTTTTCCCAATACC
ATTTATTAAATGGGGAATCCTTTCCCTATTGCTTTTTTTG
TCAGGTTTGTCAAAGATCAGATGGCTGTAGATATGTGGTG
TTATTTCTGAAGCATCTGTTCTGTTCCATTGGTCTGTATA
TCTGTTTTGGTACCAGTACCATGCTGTTTTGGTTACTGTA
GCCTTGTAGTATAGTTTTAAGTCAGGTAGCGTGATGCCTC
CAGCTTTGTTCTTGGCTATATGGGCTCTTTTTTGTTCTGT
ATGAAATTTAAGGTAGTTTTTTCTAATTCTTTGAAGAAAG
TCAGTGGTAGCTTGATGGGTATAGCATTGAATCTATAAAT
TACTTTTCACAACATTGATTCTTCCTATCCATGAGCATGG
AATGTTTTTCTATTTGTTTATGCCCACTCTTATTTCCTTG
AGCAGTGGTTTGTAGTTCTCCTTGAAGTGGTCCTTCACAT
CTCTTATAAGTTGGATTCCTAGGTATTTTATTCTCTTTGT
AGCAATTGTGAATGGGAGTTCACTCATGATTTGGCTCTCT
GCCTATTATTGGTGTATAGGAATGCTTGTGATTTTTGCAC
ATTGAGTTTTTATTCTGAGACTTTGCCGAAGTTACTTATC
AGTTTAAGGAGTTTTGGGGCTGAGATGATGGGATTTTCTA
AATATACAATCATGCCATCTGTAAACAGAGACAATTTGAC
TTCCTTTCTTCCTATTTGAATACCCTTTATTTCTTTCTCT
TGCCTGATTGCCCTGGCCAGAACTTCCACTACTATGTTGA
ATAGGAGTGGTGAGAAAGGGCATCCTTGTCTTGTACCAGT
TTTCAAAGGGAATGCTTCCAGCTTTTGCCCATTCAGTATG
ATATTGACTGTGGGTTTGTAATAAATAGCTCTTACTATTT
TGAGATACGTTCCATCAATACCTAGTTTATTGAGAGTTTT
TAGCATGAAAGGCTGTTGAATTTTATTGAAAGTCTTTTTT
TTTGCATCTGTTGAGATAATCATGTGGTTTTTGTCATTTG
TTCTGTTTATGTGATGAAATGCATTTATTGATTTGTGTAT
GTTGAGCCAGCCTTGCATCCCAGGGATGAAGCCAACTTGA
TCGTGGTGGGTAAGCTTTTTGATGTGCTGTTGGATTCGGT
TTGCCTGTATTTTACTGAGGATTTTTGCATCAATGTTGAT
GAGGGATATTGGTCTAAAATTCTCTTTTTTTGTTGTGTCT
CTGCCAGGTTTTGGTATCAGGATGATGCTGGCCTCATAAA
ATGAGTTACAGAGGTTTCCCTCTTTTTCTGTTGTTTGGAA
TAGTTTCAGGAGTGGTACCAGCTCCTATTTGTACCTCTGG
TAGATTTCGGCTGTGAATCTGTCTGGTTCTGGGCTTTTTT
TGGTTGGTAGGCTATTAATTACTGCCTCAATTTCAGAACT
TATTATTAGTCTATTCAGGGATTCAACTTCTTCCTGGTTT
AGTCTTGGGAGGTGTATGTGTCCAGGAATTTATCCATTTC
TTCTAGATTTTCTAGTTTATTTGAAGAGGTCCTTCACATC
CCTTGTAAGTTGTATTCCTAGGTATTTTATTCTCTTTGTA
GCAATTGTGAATGGAGTTCACTCATGATTTGGCTCTCTGT
CTATTATTGGTGTATAGGAATGCTTGTGATTTTTGCACAT
TGATTTTGTATCCTGAGACTTTGCTGAAGTTGCTTATCAG
CTTAAGGAGTTTTGGGGCTGAGATGATGGGGTTTTCTAAA
TATACAATCATGTCATCTGCAAACAGAGACAATTTGACTT
CCTCTCTTCCTATTTGAATACCCTTTATTTCTTTCTCTTG
CCTGATTGCCCTGGCCAGAACTTCCAATACTATGTTGAAT
AGGAGTGGTGAGAGGGCATCCTTGTCTTGTGCCAGTTTTC
AAAGGAATGCTTCCAGCTTTTGCCCATTCAGTATGATATT
GGCTGTGGGTTTGTCATAAATAGCTCTTATTATTTTGAGA
TATGTTCCATCAATACCTAGTTTATTGAGAGTTTTTAGCA
TGAAGGCTGTTGAATTTTATTGAAAGGCCTTTTCTGCATC
TATTGAGATAATCATGTGGTTTTTGTCATTGGTTCTGTTT
ATGTGATGAAATGCATTTATTGATTTGTGTATGTTGAACC
AGCCTTGCATCCCAGGGATGAAGCCAACTTGATCGTGGTG
GATAAGCTTTTGATGTGCTGCTGGATTCGGTTTGCCAGTA
TTTTATTGAGGATTTTTGCATCAATGTTCATCAGGGATAT
TGGTCTAAAATTCTCTTTTTTTGTTGTGTCTCTGCCAGGT
TTTGGTATCAGGATGATGCTGGCCTCATAAAATGAGTTAC
AGAGGTTTCCCTCTTTTTCTGTTGTTTGGAATAGTTTCAG
GAGTGGTACCAGCTCCTATTTGTACCTCTGGTAGATTTCG
GCTGTGAATCTGTCTGGTTCTGGGCTTTTTTTGGTTGGTA
GGCTATTAATTACTGCCTCAATTTCAGAACTTATTATTAG
TCTATTCAGGGATGCAACTTCTTCCTGATTTAGTCTTGGG
AGGGTATAAGTGTCCAGGAATTTATCCATTTCTTCTAGAT
TTTCTAGTTTATTTGCGTAGAGGTGTTTATAGTATTCTCT
GATAGTAGGTTGTAGTTCTATGGAATCAGTGGTGATACCC
CCTTTATCATTTTTTATTGCGTCTATTTGATTCTTCTCTC
TTTTCTTCTTTGTTAGTCTTGCTAGCAGTCTATCTGTTTT
GTTAATCTTTTCAAAAAACCAGCTCCTGTATTCATTTTTT
TTGAAGGATTTTTCATGTCTCTATCTCCTTCAGTTCTGCT
CTGATCTTAGTTATTTCTTGTCTTCTGCTAGCTTTTGAAT
TTCTTTGCTCTTGCTTCTCTAGTTGTTTTTATTATTATTA
TTACTATTACTAATTTTTTTTTGAGATGGAGTCTCTGTTG
CCCAGGCTGGAGTGGAGTGGCATGATCTCGGCTCACCACA
ACCTCTGTCTCCTAGATTCAAGTGATTCTCCTGCCTCAGC
CTCCCGAGTAGCTGGAACTACTGGCATGTGCCACCATGCC
CGGCTAATTTTTGTATTTTTAGTAGAGATGAGGTTTCACT
ATGTTGGCCAGGCTGATCTCAGTCTCCTGACCTCTTGATT
CACCCACGTCGGCCTCCCAAAGTGCTGGGATTGATTACAG
GTCTGAGCCACCCGTGTAGTTGTTTTAATTGTGATGTTAG
GGTGTCGATTTTAGGTCTTTCCCACTTTCTCCTGTGGGCA
TTTAGTGGTATAAATTTCCCTCTAAACACTGCTTTATCTG
TGTCCTCTTGATTCTGGTATGTTGTGTCTTTGTCCTCATT
GATTTCAAAGAACTTATCTATTTATGCCTTAATTTCATTA
TTTACACAGTAGTCATTCAGGAGCAGGTTGTTCAGATAGA
AATGATCCCTGAAAGTATAGTGTTTCCTATTTAAATGTAG
TTTACTGAGCACATTTTTTCATTTTTCTCTGCTTTTTAAA
TTAACACATTAAAATTCACCCACTATGTTCTCCCATTTAA
GTGTACAATTCAGTGGTTTTTAGTATATTCATGAAGTTGT
TCAACCATCATTACAATTCATCTTAGAACATTTTCATCCC
TTCAAAAAGAAACTCCATACCCTTTAGCTCTTAGTTTCAA
TCTCATTTCCCTCAGCCCTAAGCAACCATTAATGTAGTTT
CTCTTTCTATAGATTTGCCTATTCTGGTTTCAAATGGAAT
AATATAACATGTAGTCTTTTATGACTGACTTTTTTTATTA
GTATGTTTTCAGGGTATTCTTTGACATTGTAGCGTGTGTC
AATACTTCATTCCTTTTTATGGATGAATAATATTCTATTG
TATGGATATGCCACATTTTGTTTTTCCATTCATCTTTTTT
TGAACATTTGGGTTCTTTCCACCTTTTGGCTATTTTGAAT
TATGTTGCTGTGAACATTTGTGTGCAAGTTTTTGTGTGTT
TCTTCTAATGGACATATATCCAGGAGCGGAATTGCTGGAT
CAAATGGTACTTCTGTGTTTAACTTTGAAGAACCATTGGA
CTGTCTTCTAAAATGGCTACAACATTTTACAGTCCTGTCA
ACAGTGTATGAGGGTTCTAATTTGTTTTCTGTCTTTTTGA
TTATAGCCATCCTAGTGGGTGTGAAGTGGTATCTTACTGT
GATTTCAATTCACATTTCCCTGATGACTGATGATATTGAC
CACCTTTTAATGTACACATTGACCATTTGTGTATCTTTTT
TAAGTTATATTTCTCTTTCTTCTTTTGTTGTAAGCTTGTA
ATCTCATTATTAGAATGAATTTGTTGGTTATTTAGACTAA
TTTTCTTTCTCTAGATGATTCTAGCATAAGTCTTTTAGCT
TCTATTGGAAGAGTCCTAATGATGGGAAATTTACTATTTG
TGAAGAAATTGGCCCAATTTTTGAAGAACTCCAGTTGTTA
GAAGCTTCTTTTTATATTAAGCCAAAATTTATTTCACTGT
TTTGGTACTGTTGTTGTTTTCTAATCTGTTATATTTTTGC
TTTTTAGGCCCACATAGACTGTTTGATTCTTTACATAAGA
GTCTTTCATAAGTTTTTTGTTTGTTTGTTTGTTTTTGTTT
TTGTTTTTGGTTTGGAGTCTCACTCTGTTGCCCTGGCTGG
TGCGCAGTGGCACAATCTCAGCTCACTGCAAGCTCTGCCT
CCTGGGTTCATGCCATTCTCCTGCCTCAGCATCCCAAGTA
GCTGGGACTACAGGTGCCCGCCACTACGCCCGGCTAATTT
TTTTCTATTTTTTAGTAGAGATGGGGTTTCACCGTGTTAG
CCAGCCAGGATGGTCTCGATCTCCTGACCTTGTGATCTAC
CCGCTTCGGCCTCCTAAAGTGCTGGAATTACAGGCGTGGG
CCACCGCGCCTGGCCGAGTCTTTCAGAAGTTTTATGACAG
CTTTTAAGTCTCCTCATCTTCAGGCCAAATATTTATAATT
TCTAAAATTGTCCTTCATCTTCTTCATTATCAAGTCCCAC
TACCTTCCCAGTCATTCTTGTGTGAACAAATTTCAGTTTC
TCAACACCTCTTTTAGAGTATGGCCTTTGGAATTGAACAG
ACTATTTTAGACGTAGTGTGACTACTGCCGAATAGAAGTT
TTCTCTCTTTGGAACACTATACTTGCACTGATTGTGGCTT
AAAATTACCTTAACACTTCTTGCAACCACATTACAATGTT
AATTCTTCTTTAACTTTCAGTGACCTAAAATCCTGTCTTT
TTTATGCATTCTGTTATGCAATGTGTGTTCTGTATTAAGG
TCAGTACTTATGTGTACCCATATTAAATTTCATTTTATTT
TATCCAACATCTTATTCCCACATTTAAGACTTTTGGGTGG
GGGGATTCTGAATGTGACATCTAGTGTGTGAGCTGTCTTT
CATTGACCCTGTCATCTGGAAATTAGATTAGCATACTTTT
TTTAAGTTTGTTTTTTTTTTTTTTTAAATTTAAGTTCTAG
GGTACATGTGCACAACGTGCAGGTTTGTTACATAGGTATA
CATGTGCCTTGTTGGTTTGCTGCACCTATTAACTTGTCAT
TTATATTAGGTATTTCTCCTAATGCTATCTCTCCTCCTCT
CCCCCACCCCATGACAGGCCCATGTGTGATGTTCCCCGCC
CTGTGTCCAAGTGTTCTCATTGTTCAGTTCCCACCTATGA
GTGAGAACATGCAGTGTTTGGTTTTCTGTCCTTGTGATGA
TGGTTTCCAGCTTCATTCATGTCCCTACAAAGGACATGAA
CTCTTCCTTTTTTATGGCTGCATAGTATTCCATGGTGTAT
ATGTGCCACATTTTCTTAATCTATCATTGATGAACATTTG
GGTTGGTTCTAAGTTTTTCCTGTTGTGAATAGTGCCACAA
TAAGCATACGTGTGCATGTGTCTTTATAGTAGCAGATTAG
CGTGATTTTTTGTACCTTGAGTCGGTCTATAGAACAGTGT
CAGAGACTGACGTTGCCACTAGAAACTTTAGTGGAGATTG
ATATGGATCCATTTATACATGCCTTTCACTAAGGCACTCA
GTAATAATAAAAATAATCATTAGGTTACATACAGCATTCT
TACTATGTGCCGTGCACTGTGCTAAGTATGTGAGATACAT
TATTCTATTTAGTCCTTACCATGACCCTATAAAGCAGATA
CTATAATTATCTGCATTTTCTGCATAAGAAAACCAAACCT
TAGGAAAGCTAATAATTTGGTCTTAAGTTAAACAGCTAAT
AAGTGGCAGAGGCAGGTTTGAACACAATCTGTCTTATTCT
AAAATTCATTCTTAAACTTTACTTTCATATGAAAACCCAC
TTTATTTGAAGTTATGCCTTATTTTTCTTATCCATTTATT
CATACATTAAGCAAATAATTATTAAGTTCTTACCATGTGC
CAGGCACTGTTTATCTCTAGGATACATCAGTAAGCAAAAG
CAGACATTTCTTACCCTTATGGAGCTTATTCTACCACTGG
AAGTTCTGGGAGATTGTGAGCGTAGAATGAGGGGGTATTA
TTGGTTTATAATTTTAAATAGGGTGACTAGCGTAGGCTGT
ATTGAGAGGATAAACATTTAAATAAGTACTTTAAATTGGA
AAGGGAATGAATTACTCAGATAACTGGAAGAAAAAATTCC
TGTTCATTCCTCCTTGAAGTTACTCTGCAATGTTTAAAAG
GCCGGAGATAGTTCCCTAAGATGCTTTTTGGTTATTGTAG
GGAATCTAAAATATACTGTCTGAGAAAATTATTTATCTCT
TCATGTCCTACATATTGCATCCTTGAGATAAAATGTTATT
AGCTTGTATCTAAATAAGAGGAAAAAACTTCTTACAAGCT
AAGGAAAGTTTTATTTTGAACCTCTCTTTCCCATTTGAGA
ACTTCTTGTTCGATGAAACAAGAACACATTTCTCCTTTTT
TCAAGTGAGGAGCTGGAGAATCCATGAAAAGAATATTTCT
GGTCATTTGTCTTCAATAAGTTTCTTCTTGAATAGTTTGG
AATTCCCTAGAGGACGTAATGTGTCGAGTCCATCTCGAGA
AGCTATAAAAAGAAAAAAAGTCAAATTTAAAGGAAATAGA
AGGAAATATAAAGATAAGAAAAGCCAATGAAATAGTTAAC
AGATGTATACTGGAGAAAAATCATCAAAGCTGAAAGTTGA
TGCTTTGAAAAGATTAGTAAAATCCTAGCAAGATCAATAA
AGAAGAGAAAAAAAGACAAACCAATATCAAGAATGAAAAA
GGGACATCGCCATGTATCTTAAAGAATCAAAAAAATTTTT
CTCAATAAAATACAATTTGCCAAAGCTGACAGAATAGGAA
ACAAAATCTGAATAGTCCTGTATCTATTAAAGAAATTGAA
TCTTTAATTTTAAATTTCTGCATGGAAAGTATCAGTTCCA
GATAGCTTCACTGGTACATTCTTCCAATTGTTTAAAGAAG
AAGTAACACTAATCATATACAAACTCTTTTGAAAAACGGA
AAAAAAGGGAACACTTCTCAGTTCTTCTTTAAGGCCAGAA
TAATCTTGACACTAGAGTCTGGTAAGAATGATACAGAAAA
AGAGATTTATGAACTGGACCACTGAGATCAGCCCAGTCCA
GCCCAGATCAGCTAGACCCCTACAGACTGATGAGCTAAAT
AAATGTGAATGTTTTATGTACTGAGATTTATGGGGTATTT
GTTATATAGCACTGTCCTATCAATAGATAACAGATATGGA
TAATAATATTCACTTCGTAGAAGTTGCTTTGAAAAATAAG
TGAGAAAAAAAGAATGATACAAAAGAGGTTAGTTGGTCAA
TTTACTCATTAAAATATGTGGGGAAAAAACCCTTAGCAAA
TCCAATTCCTCAACATATAAAAAGAATAGTATGTCATGAT
GAAGTAGGATTAATTCCAGGAATGTAAGGATGGTTTAATT
TTGGAAAAGCAGTGTAATGTGTCATGTTAACAGAGAAAAA
GAGAAAAAAATAATCATTTTAACAGAGGGGAAAAAGATTT
GACAAAACTCAGTGGTCAGTCATGATAAAAACCTCTTAAC
AGCTTTTAATAGAAGGGAAGTTTCTTAATCTGATAAAGAA
TATCTACAAAAAGCCTATGGCAAATATCAAACTCAATTTT
AATTTTTGCATATTTGGTCAATGTTTTCAGCCCACAAGTT
TGTACATGATGACTTCATAATAGTAATTACAAAGCAATAG
TGTATTTCATGTGCTATCCATCAATATGATGACATTGATT
TCTACATGTGAATTTCTGATGGCAATCTCCTATGTACTTA
GCATATAGATTCATATAAATCTGATTTAATTACTTAAATC
TTGCTTATAACTAACACTACTTTTGTTGATGGGACCGCAT
CAACCAAATTTTGGACTGTGAATTAGGAAGTGTGAGTTGG
GCCGGGTGCAGTGGCTCATGCTGTAATCCCACACTTTGGG
AGGCCGAGACGGGCGGATCACTTTAGGTCAGGAGTTCAAG
ACCAGCCTGGCCAACATGGTGAAGCCCTGTTGCTACTGAA
AATCCAAAAATTAGCTGGGCATGGTGGCGGGCACCTGTAA
TTCCAGCCACTCAGGAGGCTGAGGCAGGAGAATCACTTGA
ACCTGTGGCGGAGGTTACAGTGAGCTGAGATCATACCACT
GAACTCCAGCCTGGGTAACAGAGGAGACTCTCAAAAAAAA
AAGATAAAAATTATGAGTTGTAAGTCAGTGATATGTTGCT
CCATTTTATATCCATATGGCTTGCTTGCACATTTAGTTGA
TGGAATGTAGATAATGGGCCTGCACATTATAGCTTCAAGG
AAGTCTAAGACATAAGGTTTTGAGAATTCTGCTTTTAGAA
GTTGGGATTCACAATTTGGGAAGCAATTAAAATGTTGAGA
TAGTATTCATACTTTGGTAAGCCACAAATAACTGATGTTT
ACTGAACTTGTGTTGTCGGTCTCTAAATCTCTCTTTCATG
AAATCATGCAACTAAGATAGTTGCATGGAGGCAAAAATAA
TGGAAAAGAGAGAATGGAATGGAAACATACCTACTTTAGC
AATACATATCTATTTGTGTATTCCTATTCATGTGTTACAT
TGAAAATTATTTATGGTATTTGGAATTCTGGGAAGATGGT
AGTGGCTGTAGCATAGTTTTTGAATCGTCCTGTTTCCTTA
ACAGAATAACTAGGATAGCATAATCAAAAGCTCTTGAGCA
GTATCTGTAACAAAATTAGTTGATTAGAGAAAATAGGGAC
AAACCGCCAACAGCTGCCAAATTTGTATTTTTTAAAAAAT
GAAAGAAAAAAAAAGATTTGTGTGGCACTGGCATGTCATC
TCTTTAGAAGGAAGCAGTAGAGTACCTTACTGTCCTGAGA
ATGGCAGATTTCTAAAATAGCCAACAGGTAAAGCTAAAAG
GGGTTTTTATGCACTTCAATTCATGGCTGAGTATAAGATG
TTCATGGTAAGGTTCTCTAGAGCTGTCTGGGCTCTAAGCT
AAAATTAGCCAAAACTTTCTTCCAGTATAAAGCTTCATAC
TAAGAGCAGTCCACAGGGAATTTAATCAAAATCAAGTAGG
ACAACAAGTACAATAAAACAAGGACAACAAGGACAATAAA
GACAAAAGGAAAAAGAAGAACCAGAGGGGGCAAGAGCTAA
GTGTCCTAGGGGCCAACATTTTTACCACTTCATGAAAACA
ATAGAAAAGGGAGATAGAGATCTAAAAATCTATCCTGACC
TATGTTTCTCTCTTAAAAATTTAAGAACATTAAATTTAGG
TAAAGATGACCAACAAAAAGGATTGTTGTTGAATCTCATA
GCAAGTTGTAATAGTTAAGGATTGTATGTTTTTCTTATAA
TATCCAGAAGTTATATTGTGAAAATAATTAATATGTGCTT
AATATTTTTATGGGTCTTGGTAGGATTGCCATATACTTTC
CAAAAGACTAATATCATTTTACAAGGCCATTAGGGCCATT
CACTTTTTTTTTTTTTTTTTTTTTTTTTTTGAGACAGAGT
CTCGCTCTGTCGCCCAGGCTGGAGTGCAGTGGCTGGATCT
CAGCTCACTGCAAGCTCTGCAAGCTCCACCTCCCGGGTTT
ACGCCATTCTCCTGCCTCAGCCTCCTGAGTAGCTGGGACT
ACAGGCACCAGCCACCTCGCCCGCTAGCTTTTTGTATTTT
TTTAGTAGAGACGGGGTTTCACCGTGTTAGCCAGGATGGT
GTCGAACTCCTGACCTCGTGATCCGCCCGTCTCGGCCTCC
CAAAGTGCTGGGATTACAGGCTTGAGCCACCGCGCCCGGC
CGGGCCATTCACTTATTAGTACCTGTTTTGCTGTAATTTT
ACTACCTTATTTATTCTAATATAACTAGTTAAAAATTCAT
TGTTCATTATTGCTTTAATTTGCATTTTGCAAATTATTAA
GAGATGTTAAACATTTTCCCAAGTATTGGTGTATGTGAGT
AGAACCCTAAACCTGTGGGTAACTTCAAGTATCTAACTGT
TGTCTACTTATAATCATGGTCTGTTTATCCATTGGGTCTT
AAATTTTTTTTTTTTTTTTTTTAACACATGAGGTCATTTG
GATATATTATAGAAATATTAACCCTTTGTTTTGCTTAATT
AAAATACAGTTCCTTCTTTTCCTGTTTATTTTTGAGACAT
TATTACAGAAATGCTGGTTTTAATATTTGAATCTTTTGAT
GTTTTGTGATTTCCTTTGGTGTTTAAAATCTAAGAAAAGT
TATAATTTCTGAACAGCTATGATAAATACTGTATTTAGGA
TAATTTTCTAAAGAAAATTTAAATTTTGATCAGCGTTACA
TTTCTAGAAAATTAGTCATAATAACCTGAAGGTAATTTTC
CATGATAGCCATTTTAAAACAGTATTAAATTGAGTAAAAA
TACTAACAAATATAAATGACTTACATATTACACGTTAAAG
TGTGCTGGAACCAAGACAATTGACAAAAGCCAAGAAATCA
ACAAGAGCAATATAATATTCTTAAATTCTGTTGTGGGGTG
GTAGAAAGCAATTTCCTGTTTTTGGTTTGTTGTTACAAAG
TGATGACATTTACTTTGTGCACTATAAGGGAATCTTTGGA
GTTCTGTTGACCATATTAATTATGTGTAAAAATTATCTCA
TATTTTTGTGGTGTAAAGTGTTTAGTTAAAAAAAAAAAAC
ATTCTTCAGTCTTTTAATCTTTAAAACGTGTTAGCTAGTG
TATGTAGTATATGTACAAAAAATATTAGGAAAGGCTGAAA
TTTGGAGGATTGGATAAAATACTTGTTCATATCATTTCTG
TTCTCATTGCTTTTATTTAAAAATATTTTCCAATGCTAAT
TTAAGCATTTATGCAACATTTCTAGAGAATTGGCATTTTT
ATAAATGTCTGGGTTTTTTTGTTTGTTTTGAGACAGAATC
TCACTCTGTCACCCAGGCTGGAGTGCTGGCGGTGATCTCA
GCTCACTACAACCTCTCCCTCCTGGGTTCAAGCAGTTCTG
CTTGAGCCTCCCAAGTAGCTGGGATTACAGACATGCACAA
CCATGCCTGGCTAATTTTTGCATTTTTAGTAGAGATGGGG
TTTTACCATGTTGGCCAGGCTGGTCTCAAACTCCTAACCT
CAGGTAATCCTCCCACCTCTGCCTCCCAAAGTGCTAGGAT
TACAGGCATGAGACTGCGCCTGGCTAAATGTCTGTTTTTT
AAAGGTTTTAGGAGATGATTTTTTAAAATACTGCTGAGTG
TTTGTAATTTTAAGAGAAACAAGTTAAAACATACGTTTAT
GGATTTCCTTGAAAAATTATATAACTATTACTGTTATAAG
TAGCAACTAACAATATTTTCATGGTAAGTTTTCTTTTCAA
CGGTGTGACAAATGGTAGATGAGATGAAATCAATATTGTT
ACTTTTCTATGTTGAACTGAATAGCTATTCATGTTTCAGG
AAAAAAAATTTAGTATTTCAAAAGGATTATCAGAAAAGTG
TTCCTCTTTTAAGGGTTTAGAATGATAGTATTAATCTGTC
GACTAAATTGTGCATAATTTATCAGAATAATTTTGCTTCC
AAATGTTTATTTTAAAGTTTTCTCTTTGAATAAATGGAGT
ACTTTATGTAAACATTTAAAAAGTACACTTAAGGTGGGGT
GTGGTGGCTCACACCTGTAATCTCAGCACTTAAGAAGGCT
GAGGTAGGCCGGACGCGGTGGCTCAAGCCTGTAATCCCAG
CACTTTGGGAGGCCGAGACGGGCGGATCACAAGGTCAGGA
GATCGAGACCATCCTGGCTAACCCGGTGAAACCCCGTCTC
TACTAAAAAATACAAAAAACTAGCCGGGCGAGGTGGCGGG
CGCCTGTAGTCCCAGCTACTCGGGAGGCTGAGGCAGGAGA
ATGGCGTAAGCCTGGGAGGCGGAGCTTGCAGTGAGCTGAG
ATCCAGCCACTGCACTCCAGCCTGGGCGACAGAGCGAGAC
TCCATCTGAAAAAAAAAAAAAAAAAAAGAAGGCTGAGGTG
GATAGATCGCTTGAGCCCAAGAGTTCAAGACCAGCCTGGG
CAATATGGTAAAACCCCATCTCTACCAAAAATGCAAAACA
AAACAAAAAATTATCTGGGTGTGGTGGCGCTTGCCTGTGG
TCCCAGCTACTTGGGAGGCTGAGGCGGGAGGGGATCCCTT
GAGCCTGGGAGGCAGAAGTTGATTGAGCCAAGATCACCCA
CTGCACTGCAGCCTGGGTGACAGAATGAGACCCCATCTCA
AAACAAAACACACAAAAAAAGTACACTTAAGACACAGACA
AAATTTTAATTTAGAATATTGTCAGTGTGTAATAATGGTT
TCCAAAATAGCTTGGAGAAGTAATATAATTTAATTTAATA
GAAAGAACACAGGCTTTGGAATATCAAAGGATCTTGTTGT
GAATCCCAATTCTGCCACTTATGTGACATTGGGTACTTCA
CTTCTTTTCAGTTTTTGAATCTGTAAAATAAATATTTACT
TATATTTCATCAAATCTTTTTTTTTTTTTCCCCCCTTTTG
TAGAGACAGGGTCTCACCATATTGTCCAGGCTGGTTTTGA
ACTCTTGAGCTCAAGTGATCCTCCTCCCTCAGCCTTTCAA
AGTACTGGAATGAAAGGCATGAACCACTGCACCTGGCCAA
ATCTAAGGCAGATATTTATTCAGTTTTTAACATTTTTGAA
ATCTTCGTGAGTCTTAGATAGTGTATTATATTTAATTGGT
TATGTTTTTTCTTTCTGAACATTACAGAAAATAATGGTGC
TTCTTATAATTGAGGATATCTTAGATTAAATAAAATACAG
TGATAATGCCAGCTTTATAGACTCATTTTGAAGTGGAAAT
TGGATAATATAAGCACATGGAAGATATTCATTAAGTACTA
GCTTTCTTTCTCTTTTTCTTATAACCAGGTATGTTAGAGT
TTTTACGATTGTTTTGTTTGGGGGATTTGTTGTTGTATTA
TCAAAAGAATCAGAAGTTTAGTGCTATTAGGTAAAGACCA
TAGGTCAATATTTTAAGTCCCCATATCACAACATCTTGTA
TCTATATTGCTGAAACACTTCTACTTTGGAGAAATGGCTA
TGTTTTGGGCAATAATAATTATTGTATTAACTAACACTTA
CAAAATGGCCACTTTGCACTGATATTGTTCTATTTATGTA
TACATATAAATAGGTATGAAATAGGGACTGTTATTCCCAT
TTTTACAAATGAGGAAACTGAGGCAAAGAAGTTGATTAAT
TTTCCCAGAGTTCTACAGTTAGACTTTATATGAATTAAAC
AAACCAGTAAAACAAATCCAAAAAAGGTAGCACACAGAAG
CAAGAAACCTCTTTGCAAAGATTAGCCTTAGGAATAATAA
TCTTAGGAATAGAAGAAAAAGTTTCACAAGGCTTTAAATC
TTGACTCTAAAACTGACTAAGGTGGAGTCTGAATCAAGTG
ATAAAGATTTAGCCAGCAACTTACCCTTTCCCTTTTGAGT
GAAGGAGGATTTTAGTTTCTCAGCTAATAGAGTCTCAGGC
AATATAAGAATTGGCAAATTTTATCCTGTTGGCTGCCAAA
TTGAGCTCTGTTTAATTGCTGATGCAACATAAAAGCGACT
TAATGGATTTTGAGTAGAGAGAAATGGAATAAACTTCTAA
GCCTGTATGAGAGAAATTTCACTGGAGTGGAAATCAAGAG
GGTAAAGTAGCCAAAGTTTACCCACTCTGGTAGATGAAAT
GTATAGAAAGGAAAACTAACGCATCTTTGGCATCTTTATT
CTGGATTCAATCTGATAATGGCAAGTTATTTTTAAAATAT
TATTTCTGGCTGAGATAATAATCTTTTTATTTCCCCACAA
AACATTGTGACTAGCATTCTAACATGTGTATTTGCGCAGT
TGCATTAGAAGGAGGAACTAATCCCAGGAAAGGGGAATGT
ATTTAGAATATACCATAATCAAATTTTGGGATCATTTTTT
TTTTCTAAGGATTTTAATTAAAAGTACTTTCTTTCTTTTT
TTTTTTGTTTTTTGTTTTTTGTTTTTTGAGAAATGGAATT
TCACTCTGTCGCCCAGACTGGAGTGCAGTGGCCTAAAAGT
ACTTTATTTCTTATATTTAAAAATATTCATTATGTCTGTT
TATGAGTGAAAAAGTGAAAATAACCTAATATACAACTGTT
AGATAATGGTTAAGTAAATTATATTGCATTACCTCATGGA
ATATTATGCTGGGTTTAAAATTAATGTTTGTAGGACTTAT
GTTCCTGGGAATGGTGGAGTAACAGGGACGAGATTTACCC
TTTTGCCAGAAACAAGAAGAAAGCCAGACGCTTGGCTAAA
ATTACTGGATGAGACAGTAATCTTCAGACATTGTATTATA
GGTAGTGTAAAGTTCCAAAAGAAGGGAAACTGCCGGGCAC
GGTGGCTCACGCCTGTAGTCCCAGCACTTTGGGAGGCCGA
GGCAGGCAGATCACGAGGTCAGGAGATCAAGACCATCCTG
ACTAACACGGTGAAACCCCCTCTCTACTAAAAACACACAC
ACCCACACAAAATTAGCCAGACATGGTGGCGGACGCCTGT
TGTCCCAGCTGAGGTGGGAGAATGGCATGAACCCAGGAGG
CGGAGCTTTCAGGGAGCCAAGATTGCGCCACTGCACTCCA
GCCTGGGCGACAGAGTGAGACTTCATCTAAAAAACAACAA
AACAAGCTGTGCCTTACAGGTGCATTCATTTATTTATTAC
CTGGCAGCATTTTCCAGGCTGCAAGGAGGGAGAACCCAAA
ATGGCCTGGCAGTCTCACCAGTTTGAACTAGAATTTGCAG
GGCAGAATACCAGAGAGGATGATCCTTTATTGACAGTTCC
AGAGATCTGCAGAGGGGTCCCTTTGGCTGAACACTAATCT
ATGCATGTATAAGAGGCCGGGGAAAGAAACGTAAGAAAGC
AGTAGGCCAATTTCTGGAGCTGACATAGGACTGAGAATAT
TTTGTTTCCTACCAGGTTAGGAGTAGAATGAAAATGTAAT
ATGTGGGGTATATGGTACAGGCCTCAGAAGGGTTTCACTT
CAGTAGCTGTGCTAAATTAAATGCTATATCAAAGGCTACT
TTGTCCTTGCCTTAGCACTGCTTAAAATTGAGCCTCAAAA
GGATCAGACTGATTCCAGGTAACTTAATGCATGCCAAAAC
AAAGTCCAACATAATTTAAAGGAACACAACAAAATCCAGC
AAGCAAGAATGTGAAATTTATTACAATGCCTTGCTTACAG
TAAAAGTCTTTAAAACTTGCCAAAAGAAAAAAAAAAAAGG
AGGGGCAGGAAAATATGACCCAGGAGAAAACCTGTCAATA
AAAGTAGATGGTGGAAATGATAAAGATGATACAATAAGAG
ACAAGGACATGAAAACACTTATTTTACAAATATATACTAT
TTATTCTAATATAACTAGTTAAAAATTCATTGTTCATTAT
TGCTTTAATTTGCATTTTGCAAATTATTAAGAGATGTTAA
ACATTTTCCCAAGTATTGGTGTATGTGAGTAGAACCCTAA
ACCTGTGGGTAACTTCAAGTATCTAACTGTTGTCTACTTA
TAATCATGGTCTGTTTATCCATTGGGTCTTAAATTTTTTT
TTTTTTTTTTTTAACACATGAGGTCATTTGGATATATTAT
AGAAATATTAACCCTTTGTTTTGCTTAATTAAAATACAGT
TCCTTCTTTTCCTGTTTATTTTGAGACATTATTACAGAAA
TGCTGGTTTTAATATTTGAATCTTTTGATGTTTTGTGATT
TCCTTTGGTGTTTAAAATCTAAGAAAAGTTATAATTTCTG
AACAGCTATGATAAATACTGTATTTAGGATAATTTTCTAA
AGAAAATTTAAATTTTGATCAGCGTTACATTTCTAGAAAA
TTAGTCATAATAACCTGAAGGTAATTTTCCATGATAGCCA
TTTTAAAACAGTATTAAATTGAGTAAAAAATACTAACAAA
TATAAATGACTTACATATTACACCGTTAAAGTGTGCTGGA
ACCAAGACAATTGACAAAAGCCAAGAAATCAACAAGAGCA
ATATAATATTCTTAAATTCTGTTGTGGGGTGGTAGAAAGC
AATTTCTGTTTTGGTTTGTTGTTACAAAGTGATGACATTT
ACTTTGTGCACTATAAGGGAATCTTTGGAGTTCTGTTGAC
CATATTAATTATGTGTAAAAATTATCTCATATTTTTGTGG
TGTAAAGTGTTTAGTTAAAAAAACATTCTTCAGTCTTTTA
ATCTTTAAACGTGTTAGCTAGTGTATGTAGTATATGTACA
AAATATTAGGAAAGGCTGAAATTTGGAGGATTGGATAAAA
TACTTGTTCATATCATTTCTGTTCTCATTGCTTTTATTTA
AAAATATTTTCCAATGCTAATTTAAGCATTTATGCAACAT
TTCTAGAGAATTGGCATTTTTATAAATGTCTGGGTTTTTT
GTTTGTTTTGAGACAGAATCTCACTCTGTCACCCAGGCTG
GAGTGCTGGCGGTGATCTCAGCTCACTACAACCTCTCCCT
CCTGGGTTCAAGCAGTTCTTGAGCCTCCCAAGTAGCTGGG
ATTACAGACATGCACAACCATGCCTGGCTAATTTTGCATT
TTAGTAGAGATGGGGTTTTACCATGTTGGCCAGGCTGGTC
TCAAACTCCTAACCTCAGGTAATCCTCCCACCTCTGCCTC
CCAAAGTGCTAGGATTACAGGCATGAGACTGCGCCTGGCT
AAATGTCTGTTTTTTAAAGGTTTTAGGAGATGATTTTTTA
AAATACTGCTGAGTGTTTGTAATTTTAAGAGAAACAAGTT
AAAAACATACGTTTATGGATTTCCCCTTGAAAAATTATAT
AACTATTACTGTTATAAGTAGCAACTAACAATATTTTCAT
GGTAAGTTTTCTTTTCAACGGTGTGACAAATGGTAGATGA
GATGAAATCAATATTGTTACTTTTCTATGTTGAACTGAAT
AGCTATTCATGTTTCAGGAAAAAAAATTTAGTATTTCAAA
AGGATTATCAGAAAAGTGTTCCTCTTTTAAGGGTTTAGAA
TGATAGTATTAATCTGTCGACTAAATTGTGCATAATTTAT
CAGAATAATTTTGCTTCCAAATGTTTATTTTAAAGTTTTC
TCTTTGAATAAATGGAGTACTTTATGTAAACATTTAAAAG
TACACTTAAGACACAGACAAAATTTTAATTTAGAATATTG
TCAGTGTGTAATAATGGTTTCAAAATAGCTTGGAGAAGTA
ATATAATTTAATTTAATAGAAAGAACACAGGCTTTGGAAT
ATCAAAGGATCTTGTTGTGAATCCCAATTCTGCCACTTAT
GTGACATTGGGTACTTCACTTCTTTTCAGTTTTGAATCTG
TAAAATAAATATTTACTTATATTTCATCAAATCTTTTTTT
TTTTCCCTTTTGTAGAGACAGGGTCTCACCATATTGTCCA
GGCTGGTTTTGAACTCTTGAGCTCAAGTGATCCTCCTCCT
CAGCCTTTCAAAGTACTGGAATGAAAGGCATGAACCACTG
CACCTGGCCAAATCTAAGGCAGATATTTATTCAGTTTTTA
ACATTTTTGAAATCTTCGTGAGTCTTAGATAGTGTATTAT
ATTTAATTGGTTATGTTTTTCTTAACATTACAGAAAATAA
TGGTGCTTCTTATAATTGAGGATATCTTAGATTAAATAAA
ATACAGTGATAATGCCAGCTTTATAGACTCATTTTGAAGT
GGAAATTGGATAATATAAGCACATGGAAGATATTCATTAA
GTACTAGCTTTCTTTCTTTTTTTTTTTTTGTTTTTGTTTT
TGTTTTTGTTTTTGTTTTTGTTTTTGTTTTTGTTTTTGAG
AAATGGAATTTCACTCTGTCGCCCAGACTGAGTGCAGTGG
CCTAAAAGTACTTTATTTCTTATATTTAAAAATATTCATT
ATGTCTGTTTATGAGTGAAAAGTGAAAATAACCTAATATA
CAACTGTTAGATAATGGTTAAGTAAATTATATTGCATTAC
CTCATGGAATATTATGCTGGGTTTAAAATTAATGTTTGTA
GGACTTATGTTCCTGGGAATGGTGGAGTAACAGGACGAGA
TTTACCCTTTGCCAGAAACAAGAAGAAAGCCAGACGCTTG
GCTAAAATTACTGGATGAGACAGTAATCTTCAGACATTGT
ATTATAGGTAGTGTAAAGTTCCAAAGAAGGAAACTGCGGG
CACGGTGGCTCACGCCTGTAGTCCCAGCACTTTGGGAGGC
TGAGGCGGAGGGGATCCCTTGAGCCTGGGAGGCAGAAGTT
GATTGAGCCAAGATCACCCACTGCACTGCAGCCTGGGTGA
CAGAATGAGACCCCATCTCAAAACAAAACACACAAAAAAG
TACACTTAAGACACAGACAAAATTTTAATTTAGAATATTG
TCAGTGTGTAATAATGGTTTCAAAATAGCTTGGAGAAGTA
ATATAATTTAATTTAATAGAAAGAACACAGGCTTTGGAAT
ATCAAAGGATCTTGTTGTGAATCCCAATTCTGCCACTTAT
GTGACATTGGGTACTTCACTTCTTTTCAGTTTTGAATCTG
TAAAATAAATATTTACTTATATTTCATCAAATCTTTTTTT
TTTTTGTTTTTGTTTTTGAGAAATGGAATTTCACTCTGTC
GCCCAGACTGGAGTGCAGTGGCCTAAAAGTACTTTATTTC
TTATATTTAAAAATATTCATTATGTCTGTTTATGAGTGAA
AAGTGAAAATAACCTAATATACAACTGTTAGATAATGGTT
AAGTAAATTATATTGCATTACCTCATGGAATATTATGCTG
GGTTTAAAATTAATGTTTGTAGGACTTATGTTCCTGGGAA
TGGTGGAGTAACAGGACGAGATTTACCCTTTGCCAGAAAC
AAGAAGAAAGCCAGACGCTTGGCTAAAATTACTGGATGAG
ACAGTAATCTTCAGACATTGTATTATAGGTAGTGTAAAGT
TCCAAAGAAGGAAACTGCGGGCACGGTGGCTCACGCCTGT
AGTCCCAGCACTTTGGGAGGCCGAGACGGGCGGATCACTT
TAGGTCAGGAGTTCAAGACCAGCCTGGGCAATATGGTAAA
ACCCCATCTCTACCAAAAATGCAAAACAAAAAAAAAAAAA
AAAAAAAAAAAAAAAAAAAAAAAAAAAAAAAAAAAAAAAT
TATCTGGGTGTGGTGGCGCTTGCCTGTGGTCCCAGCTACT
TGGGAGGCTGAGGCGGAGGGGATCCCTTGAGCCTGGGAGG
CAGAAGTTGATTGAGCCAAGATCACCCACTGCACTGCAGC
CTGGGTGACAGAATGAGACCCCATCTCAAAACAAAACACA
CAAAAAAGTACACTTAAGACACAGACAAAATTTTAATTTA
GAATATTGTCAGTGTGTAATAATGGTTTCAAAATAGCTTG
GAGAAGTAATATAATTTAATTTAATAGAAAGAACACAGGC
TTTGGAATATCAAAGGATCTTGTTGTGAATCCCAATTCTG
CCACTTATGTGACATTGGGTACTTCACTTCTTTTCAGTTT
TGAATCTGTAAAATAAATATTTACTTATATTTCATCAAAT
CTTTTTTTTTCCCTTTTGTAGAGACAGGGTCTCACCATAT
TGTCCAGGCTGGTTTTGAACTCTTGAGCTCAAGTGATCCT
CCTCCTCAGCCTTTCAAAGTACTGGAATGAAAGGCATGAA
CCACTGCACCTGGCCAAATCTAAGGCAGATATTTATTCAG
TTTTTAACATTTTTGAAATCTTCGTGAGTCTTAGATAGTG
TATTATATTTAATTGGTTATGTTTTTCTTAACATTACAGA
AAATAATGGTGCTTCTTATAATTGAGGATATCTTAGATTA
AATAAAATACAGTGATAATGCCAGCTTTATAGACTCATTT
TGAAGTGGAAATTGGATAATATAAGCACATGGAAGATATT
CATTAAGTACTAGCTTTCTTTCTTTTTCTTATAACCAGGT
ATGTTAGAGTTTTACGATTGTTTTGTTTGGGGATTTGTTG
TTGTATTATCAAAAGAATCAGAAGTTTAGTGTTATTAGGT
AAAGACCATAGGTCAATATTTTAAGTCCCCATATCACAAC
ATCTTGTATCTATATTGCTGAAACACTTCTACTTTGGAGA
AATGGCTATGTTTTGGGCAATAATAATTATTGTATTAACT
AACACTTACAAAATGGCCACTTTGCACTGATATTGTTCTA
TTTATGTATACATATAAATAGGTATGAAATAGGGACTGTT
ATTCCCATTTTTACAAATGAGGAAACTGAGGCAAAGAAGT
TGATTAATTTTCCCAGAGTTCTACAGTTAGACTTTATATG
AATTAAACAAACCAGTAAAACAAATCCAAAAAAGGTAGCA
CACAGAAGCAAGAAACCTCTTTGCAAAGATTAGCCTTAGG
AATAATAATCTTAGGAATAGAAGAAAAAGTTTCACAAGGC
TTTAAATCTTGACTCTAAAACTGACTAAGGTGGAGTCTGA
ATCAAGTGATAAAGATTTAGCCAGCAACTTACCCTTTCCC
TTTTGAGTGAAGGAGGATTTTAGTTTCTCAGCTAATAGAG
TCTCAGGCAATATAAGAATTGGCAAATTTTATCCTGTTGG
CTGCCAAATTGAGCTCTGTTTAATTGCTGATGCAACATAA
AAGCGACTTAATGGATTTTGAGTAGAGAGAAATGGAATAA
ACTTCTAAGCCTGTATGAGAGAAATTTCACTGGAGTGGAA
ATCAAGAGGGTAAAGTAGCCAAAGTTTACCCACTCTGGTA
GATGAAATGTATAGAAAGGAAAACTAACGCATCTTTGGCA
TCTTTATTCTGGATTCAATCTGATAATGGCAAGTTATTTT
AAAATATTATTTCTGGCTGAGATAATAATCTTTTATTTCC
CACAAAACATTGTGACTAGCATTCTAACGTGTATTTGCGC
AGTTGCATTAGAAGGAGGAACTAATCCCAGGAAAGGGGAA
TGTATTTAGAATATACCATAATCAAATTTTGGGATCATTT
TTTTTCTAAGGATTTTAATTAAAAGTACTTTCTTTCTTTT
TTTTTTTTGTTTTTGTTTTTGTTTTTGAGAAATGGAATTT
CACTCTGTCGCCCAGACTGGAGTGCAGTGGCCTAAAAGTA
CTTTATTTCTTATATTTAAAAATATTCATTATGTCTGTTT
ATGAGTGAAAAGTGAAAATAACCTAATATACAACTGTTAG
ATAATGGTTAAGTAAATTATATTGCATTACCTCATGGAAT
ATTATGCTGGGTTTAAAATTAATGTTTGTAGGACTTATGT
TCCTGGGAATGGTGGAGTAACAGGACGAGATTTACCCTTT
GCCAGAAACAAGAAGAAAGCCAGACGCTTGGCTAAAATTA
CTGGATGAGACAGTAATCTTCAGACATTGTATTATAGGTA
GTGTAAAGTTCCAAAGAAGGAAACTGCGGGCACGGTGGCT
CACGCCTGTAGTCCCAGCACTTTGGGAGGCCGAGGCAGGC
AGATCACGAGGTCAGGAGATCAAGACCATCCTGACTAACA
CGGTGAAACCCCTCTCTACTAAAACACACACACCCACACA
AAATTAGCCAGACATGGTGGCGGACGCCTGTTGTCCCAGC
TGAGGTGGGAGAATGGCATGAACCCAGGAGGCGGAGCTTT
CAGGAGCCAAGATTGCGCCACTGCACTCCAGCCTGGGCGA
CAGAGTGAGACTTCATCTAAAAACAACAAAACAAGCTGTG
CCTTACAGGTGCATTCATTTATTTATTACCTGGCAGCATT
TTCCAGGCTGCAAGGAGGAGAACCCAAAATGGCCTGGCAG
TCTCACCAGTTTGAACTAGAATTTGCAGGGCAGAATACCA
GAGAGGATGATCCTTTATTGACAGTTCCAGAGATCTGCAG
AGGGGTCCCTTTGGCTGAACACTAATCTATGCATGTATAA
GAGGCCGGGAAAGAAACGTAAGAAAGCAGTAGGCCAATTT
CTGGAGCTGACATAGGACTGAGAATATTTTGTTTCCTACC
AGGTTAGGAGTAGAATGAAAATGTAATATGTGGGGTATAT
GGTACAGGCCTCAGAAGGGTTTCACTTCAGTAGCTGTGCT
AAATTAAATGCTATATCAAAGGCTACTTTGTCCTTGCCTT
AGCACTGCTTAAAATTGAGCCTCAAAAGGATCAGACTGAT
TCCAGGTAACTTAATGCATGCCAAAACAAAGTCCAACATA
ATTTAAAGGAACACAACAAAATCCAGCAAGCAAGAATGTG
AAATTTATTACAATGCCTTGCTTACAGTAAAAGTCTTTAA
AACTTGCCAAAAAGAAAAAAAAAAAAGGAGGGGGCAGGAA
AATATGACCCAGGAGAAAAACCTGTCAATAAAAGTAGATG
GTGGAAATGATAAAGATGATACAATAAGAGACAAGGACAT
GAAAACACTTATTTTACAAATATATACTATATATTCAAGA
AAGTAGAGGAAAACATATGTAGAGAGAAATGGAGGATACA
AAAATATCCAAATGTAACTTTTAGATATGGAAAAATATAT
CTGAAGTAAAAAAAATACTGGATATGATTAACAGCACATT
AGACATTACATAAGATCAGTGAACTTGAAGCTCGAAAATG
GAGCAAGTGAAACTAATCAAAATGAAGCACAGAGCATAAA
AAGACTGAACAAAAAAAGAACAGAACTTCAATGAGCTGTG
GGAAAATATAAAGCAATGTAGCATTTTTGTAATTGGAGAC
CCAGAAAGGAGAAAAAATGTGAGAGAAGACAGAAGCAAAA
TTTAGTTAATAATGACTGAAATTTCAAACAGTTGATAAAC
TGTAAACCACAGTTTTTCAATCTTTGCCCCATTGATATTC
TGGGCCAGAAAACTCTTCATTATGGAGGGTATCCTGTACA
TTGTGGGACATTAAGCAGCAACTCTGGTCTCTATTCACTA
GATGTCAATAGCATTGCATAGTGTGACAGCTAAAAAATTG
CCCCAGACATGCCAAATATCTGTGGATGGAGATGGCAAAA
AAAAAAAAAAAAAAAAACTGTCCCCAGTTGAGAGTCACTT
CCATAAACCCATAGATCCAAGAAGCTCGATGAACCCTGTG
CGGAAGAAATGTAATGAAGCCATACAATACATATCAAACT
GTTGAAAGCCAGTGAAAAAGAGAAAAAAGCAGACAGAAAA
CATAAAGATAAACAAAGGTAGAACTACAGCAGACTTTTCA
GAAGTCTGAAGTCAATAGGTTGACAACAAAAGGAAAAGAT
GATCAACCTGTAATTCTCTACTCAGTTAAGATATAATAGC
TTTCAAAAATGAAGGTAAACTTTACTTAACATAATAGGTA
TTTATAAAAACCCAGAGGTAGATCAGGAATAAGACAAGGA
TGTTTGCTTTCACCACTCCTGTTCAACATTGTATACATAA
ATTCTAGCCAGAGCAATTAGACAAGAAAAATAAAGAAACA
GCATCCAAATTGGAAAGGAGGAAATAAAAATGTTTATCAG
TGACATGATCCTATACAGTATATAGAAAATCCAGGGAATC
CACAAAGACACTGCTAGAGTTAAGATATTAATTCAGCAAA
CTTGCAAGATATAAGATCATAAGATCAGCATGCAAAAATC
ACTGTGTTCTTTAGACCGTCAGCGGATACTCTGAAATGGA
AACAAACAAAAATATTCCATTTACAGTAGCCTTCAGAAGA
AGAAAAAACCCTGGGAATTTTAACCAAGGATGTGAAAGAT
TTTATACTGAAAACTATATTGCTGAAAGAAATTAAAGAAG
ACCTAAGTTAGTGGAAATTCATCTTGTGTTCATGGATTGG
AAGATTTAATTTTATTTAGATGGCAGCACTGTCCAAGTCA
ATCTGATTTATATGGAATTGCAAAGGGCCCCAAATAGTCA
AAAGTATTGAAAAGAGCAAAACTAGAGGATTCAAACTTTG
CAACTTCAAAATTTACTATAAAGCTACAGTAATTACAACA
GTATGGTACTGGAAAAGGATAGGCATATGGAAAAGAATTG
AGAGTGCAGAAATGAACTCTCAAGTTTAAGGTCAGTTGAT
TTTCAACAGGACCATTCAATGGGGAAGAAAATAATCTCTT
CAACAAATGATCCTGGAACAGCTGGATATCCATATGCAAA
AGAATGAAGGTACATTCCTATCTTGACATATATACAAAGA
TTAACTAAAAATGGATCAATGACCTAACTGAGTTAAAACT
CTGAGTCTTGGCCGGGTGCTTTGGCTCATGCCTGTAATCC
TAGCACTTTGGGACACCAAGGTGGGTGAATCATCTGAGGT
CAGGAGTTCGAGACCAGCCTGGACAACATGATGAAACCCT
ATCTCTACTAAAAATACAAAAATTAGCTGGGCATGGTGGC
AGGCGCCTGTAATCCCAGCTACTCAGGAGGCTGAGGCAGG
AGAGTTGCTTGAACCCGGGAGGTGGAGGTTGCAGTGAGCT
GAGATTGTGCCACTGTACTCTAGCCCAGGTGATAGAGCAG
GACTCAGTCTAAAAAAAAAAAAAAACTCTGAGTCTTTGAA
TAAAACATAGAGGTGTGTCTTAATAATCTTGGATTTGGCC
ATGGATTCTTACATAAGGCAGGAAAAGCTCAAGCAACAAA
AGAAAAGATAAGTAAATAGGACTTCATCAATGTTAAAAAC
TTCTGTGCTTCAAAGGACACTACCAAGAAAGTAAAACAGG
AAATTTTTGCAAATCATATATTGAATAAGGGTCTGCTATT
CAAAATATGTAAGTAACTCTTACAACTCAACAACAGAAAG
ACAACCCAACTAACAAATTGTCAAAGAACTTAAATAGACA
TTTCTCAAAAGAGAATGGTGTATAACAACCTGAGTTAGTC
TTTTGAGTGGTATTTCATTGTGATTTTGAAAGTCGAGTAT
GGTATTTCAAGCCACAGCAAAATACTGCTTCATACACAGT
AGGTTGTCCACACACAAAAAAGATAATAACAAGTTTTGGC
AGGGATGTAGAGACATTGAAACTGTCTTAGATTGCTGCTA
GGACTGTACAATGGTGCAGCTGCCATGAAAGACAGTTTAG
TGATTCCTCAAAAAGTTAAAAATAGAATTACCAGTTTTTT
TGGGTATATACAGGAGTGGAATTGCTGGGTAATTTGGTAC
TCAAATACCTGTATACAAATGATCATAGCAGGACTATTCA
CAATAGCCAAACGTGCAAACAACCCAAATGTCCATTAACT
GATGAGTGGATAAGGAAAATTTGGTATTGGAATATACATA
AAATAGACTATTAATCATAAAAAGGAATGAAGAACCAATA
CATGCTATAATATAGATGAGCCTTGAAAACATTAAACCAA
GTGAAAGAGGGCAGACCTAAAAGATTACATAGTGTATGAT
TCAATTTATATGAAATATCCAGAATGGTTAAATCCATAGA
GACAGAAAGCAGATCGATGGTTGCCAATGTTTTGGGGGAG
AGGGGAATGGGGAGTGACTGCTTAGTGGGTTCAAGGCTAA
AGGTTTGGGGGATGGGGGAATGAGGAGTGACTACTTAGTG
GGTTCAAGGCTTTTTGGGGGGAATGACAAATATGTTGTGG
AACTAGATGGAGCAGGTTGCACAATATTGTGAATGTATTT
TTTTTTTTTTTTTTTTTTTGAGATGGAGTCTTGCTCTATC
GCCCGGGCTGGAGTGCAGTGGCCGGATCTCAGCTCACTGC
AAGCTCCGCCTCCCAGGTTTACGCCATTCTCCTGCCTCAG
CTTCCGGAGTAGCTGGGACTACAGGCGCCCGCCACCTCGC
CCGGCTAGTTTTTTGTATTTTTAGTAGAGGCGGGGTTTCA
CCATGTTAGCCAGGATGGTCTCGATCTCCTGACCTCGTGA
TCCGCCCGTCTCGGCCTCCCAAAGTGCTGGGATTACAGGC
TTGAGCCACCGCGCCCAGCTAAAATTTTTAAATCTCTTTA
AAAGATCACTGAACTTCCAGTTTTAGCCTCAACATGTGAA
GAACATGCAAGTTATCACTCCTGTCCTTAACAGTAACAGT
AATCTGACCAAACTGAAAATCCAAGATTGTTCTAGATCCA
TCAGAGATTTGAGGTACCAGTTCAAACTGCCATCCCCTAA
ACTAGAGAGACAGGTGAATGCAGAGAATCATAACCAAGAT
AACAGAAGATGCTTGGGCCATAAACTGGTAGAAACAATTC
ATTGGTAATGGATGAATTGCTGGAGGCTGAGTGTTTACTA
GGGAGTCAAAAACTCCTCCCCAGTATTTCTTTTTGTTGTT
GTTTTTTTTTCTTTTGAGATGGAGTCTCTCTGTGTCGCCC
AGGCTGGAGTGCAGTGGCCCGATCTCGGCTCACTGCAAGT
TCTGCCTCCCGGGTTCACACCATTCTCCTGCCTCAGCCTC
CCGCGTAACTGGGACTACAGCGCCCACCGCTACACCCAGT
TAATTTTTTTTTTGTATTTTTAGTACAGGTGGGGTTTCAC
CGTGTTAGCCAGGATGAGGATGGTCTCAATCTTCTGACCT
CGTAATCCGCCCACCTCGGCCTCACAAAGTGCTGGGATTA
CAGGCGCGAGCCACCACACCCAGCCCCTCCACAGTCTTAG
TAGGGCCTTCCACTTTGGTAGGTCTTACCTCCCAGAATCA
CATTACGGTAAAGATTCAAGAAAAATCTTATGTTTTGTGC
TAGGGGAAGTAGCATATAATTAACGCTACTCACAGAACTC
AGGGAAACACATTTGCCAGTTTATTATAAAGGATGTTACA
AAGGATACAGATGAAGATGTTGAGGAAAAAAAGCCAAACT
GTAAAGTATTTGAAGAGATTTATTCTGAGCCAAATATGAA
GACCATGACCCATGACACAGCCTCAGGAGGTCTTGAGAAC
TTGTACCCAAGTTGATGGGGTTACAGACTGACTTTATAAC
CTTTAGGGAGATATGATGGCATTAACATTGGCCTGGATAC
CATCTTGAATAGAAGTGATGAGAATAGATATCCTTGCCTT
GTTCCTGATCTTAGAAGGAAAACTTTCAGTTTTTCACCAC
TGAGTGTGGCCTTTCCATATATGGCCTTCATTATGTTGAG
GTAGTTTTGTTTTTGTTTTTGAGGTTTCAGTATTTTACTC
AAGTTTTTTTAAGTGATACTAATTACAGCATTTGAAGGGG
AGGATCTAACTCCACACAAAATGGAAGACTCTAAAATGTA
CCCATTAAACTGCTAAAAAACAAATTGAGTGGTGAGAATA
CAACAGAAGTCCAATTTAGATTCTGAGTGTTGTCACCATG
TGATTACAGTCACACAGACACTTTCAAGCTTATAGCTGGA
GCTCCTGAAAGCTATTTCATACTCTGGTGCAAGGGCAAAA
AAACAACGCAAGAAGGAATAAGTCCTGAATTACTGGCTTT
ATCACATCCACCCTCTCCACCCCAAAATGGCACAAAAGAA
ACAGTGACCACACCACCCTGCAGACGTTTTGGTATAAAAG
AGGTGATGATGAACTGGGCTGGGAACAGGTCATGAAGATC
TGTCTAAAAAAATCCCAGTCGGGTGAGTTTGTACACACCA
TCAAGCAGTGAGCCTCTCATCAATTAGGGTTAGGAAACCA
AGGTTTGATTCTCAGGAAATCACAGTTTCATTTACTCAAT
AAAATTTACAAAGTACCTACATATTATCAGCTTCCACTTG
CAGCCATTTCTAGATAAAAAAGAAACCTGGTATCTCAAAG
GGGCCACCAAGTTACCCCCAAGTCTACCACTGAAAGGACC
TTTTTTGGAAATGGGTTTCTTCTGTACCTCTAAAAGGGTA
GCATCTTAAAGCTGAATCATCTTTAACCTGGAGGTCTAAC
ATATTTAGCAATACTTGCATTCGAGACATCCAACATTAAA
AGATACAGTAAATTCTGAAGGTAGCTATGTTGCAGAATGT
TTAAAGTTAAACAATTGTACAGTATTCATTTATGCTTGAA
ATTCCAGGCCTAAACCAAGCTTGTGGCCACCAGCATTGAC
GTACTTGCCATCCAGAAGAGCTGACAGTGTCAATTTGATA
CCTGGCTTTAGGGTCTGAGTGTATCCTAAACCTGTCTGGC
TGGCGTTACTCACTTTAGCTGAGAAGCAGGTGTCAGGGTC
AGTGTGATACTTGGCTGCTATTCTGAAGTGTATGTTACTG
TTTCCTGCTGTCCAGGTGAGATTGACAGCGGTCTCCAACT
TGTTCACCTTCTGGTAAACAGAGCTGCCAAACTCTGTCCC
GTCATTCACATTAGTGTGAAGCTGGAATTCATCAGTCTTG
TAGCCAACTGCAAAGTTGCTCTGGTTCACTTGGGACTTTG
CAGTCTCAAAATTCATCTGGGCCGTGCGCTCACGCCTGTA
ATCCCAGCACTTGGGAGGCTGAGGCGGGCGGATCATGAGG
TCAGGAGATCGAGACCATCCTGTCTAACATGGTGAAACCG
TGTCTCTACTAAAAATTAAAAAAAAAAAAAAATTAGCCAA
GTGTGGTGGTGGGTGCCTGTAGTCCCAGTTACTAGGGAGG
CCGAGGCAGGAAGAACGGTGTCAACCCGGGAGGCAGAGCT
TGCAGTGAGCCGAGATCGTGCCACTGCACTCCAACCTGGG
TGACAGAGTGAGACTCCCATCTCAAAAAAAAAAAAAAAAA
AAATTCATCTGGTAGCCGGCCAGCCAGGCCTCGTAACCTA
GCACCAGAGCACCCAGATGGAAGGCCTAAGCAATGCCCAG
GTTAATGTGCTTCCGCTTGTACCCTGTGTTGATTGTAGCA
TTTTTTTCCCCCAGTGTTAGGTGAGAAGGATGAATCAAAG
GTAAGCTTCAGTCCACGTGCAAACTGAACCTCCACGGTAC
TCTCGGTGCCTAGTGTATTGTTGGTGTTCCATTTCTCCGT
AAACGTCAGGCCGTACTCAGTCCACCTGTACTTGGTTTCT
AGACTGCCCGTCACTGGTGGTCTCAGTGTTGGCTGAGGCT
GAGCTTGTAAATTCCATTTCATTCTCAGATTTTGTTTTCA
AATCAAGCTTTATTAAGCCAAATCCATAAACCTTGGTGAA
GATATTCCTTTCAGTTTTGCCAAGATTGGCATTTGTGGGT
GCCACAGCCACCTTCTGCTTAGAGGCATTGGTGGCAGGCT
CAGTGGCAGCTATGGCCTGTTGAGGTAGTTTTATTCTATT
CCTGGTTTATTAGTACATGTGAGGTATACATTTGTTTGGT
CTGGAAAGGCAGGACAACTCGAAGCAGGGACTTATATGTA
GGTCATAGGTGGATTCAAAGATTTTCTAATTGGCAGTTGG
TTTGAGAGTTAAGTTGTTATCTAAAAGCTTGGAATCAATA
GAAAGGAATATCTGAGTTAAGGGTTTGTGGAGACCAAGGT
TCTTACTATATAGATGAAGTCTCATAGGTGGCCACTGTTA
GATGCAATAGATGACAATTGTTTCCTTTTCAGATCCTTAA
AAGATTCTTCAGATCTCTCAGCTAATCTCTTTAGGATCAG
AAAAAGGCCTGGAAAGGAAAGAGGATTCTTTACATAATGT
AAAATTTCCCTTTTAAGAGATGGCTTTGCAGGGCCTTTTC
AAAATATGTCAAATATATTTTGGGGTAAAATATTTTGATT
TCATCCAGGGCCCGCTTTCTGTCATGTGATGCTATGCTGG
AGTCGGATTGGAATTGATATCTTATTGATACAAAGAGTCT
TTTTTGTCAGTTGTAAGATCTTTGTTTTAATGTTAATGCT
GGTCAGTTGTTCCTGAATACCAAAGGGAGGAAAGTATAAT
GAGGCATGTCCAGACCCCGACTTCCCATCATGGCCTGAAC
TAGTTTTTCAGGTTTCTTTGGAGAAACCTTAGCTGAGAGG
AGGGGTTCATCCAGTTGGTCGTAGGGCTTAGAATTTTATT
TTTGGATTACAAGGAGATGTGTGGGGTGAGGCATGGAGGA
GGGGACATGGAGCTTTCATGACCTCTCTCTGGGCATGCCA
CCCTCCAGGGACCTCCATGTATTCCTCTATCCCCAAGCTC
CCAGCACCCATTCCTCTTGGGTTTCATGATGTCAGTATTC
CTTCCCCTAGGGTATAGGGCAGGACTCTCTCTGGGGATTG
TGACCCACAATCAGAAAGTGTAACTTGGGCAGGTAAAAGG
AGGGCAGGAGAGGGGCCGGGCGCGGTGGCTCAAGCCTGTA
ATCCCAGCACTTTGGGAGGCCGAGGCGGGCGGATCACGAG
GTCAGGAGATCGAGACTATCCCATCCTGGCTCACACAGTG
AAACCCCGTCTCTACTAAAAATACAAAAAACTAGCCGGGC
ATGATGGTGGGCGCCTGTAGTCCCAGCTACTTGGGAGGCT
GAGGCAGGAGAATGGCATAAACCCAGGAGGCGGAGCTTGC
AGTGAGCTGAGATCCGGCCACTGCACTCCAGCCTGGGCGA
CAGAGCAAGACTCCATCTCAAAAAAAAAAAAATTTCTCTT
CTGTGCGTGCTCGCTCTCTTGCTCTTTCTCTCTGTGTATA
CACACACACACACACACACACACACACACACACACACAGC
ATAACACCACAAATGCCTTTTATTTCTTGTCTGATGGCTC
TGGAGTGGATACCATCTTGAAAAGAAGTAATGAGAATGGA
TATCCTTACCTTCTTCCTGATCTTAGAAAGAAAACTTTTA
GTTTTTTACCACTGAGTATGTTGGTAGCTGTGGCCTTTTC
ATATATGGCCTTTATTGTGTCGAGGTAGTTTTATTCTATT
CCTAGTTTATTTAGTGTTTTTATCATGAACACATGTTGAA
TTTTGTCAGATGCTTTTTCTGTATCAATTGAGATGATCAT
GTGGGTTTTGTCCTTCACTGTGTTAATATGCTGTGTTATA
TGATTGATTTTTGTGTGTTGAACCATCTTTGCATTCCAGG
AATAAATCCCACTTGATCATGATGTATAATCCTTTTAATA
CAGTGTTAAATTCAGTTTGTTAATATTTAGTTGATTTTTT
TGATTAATATCCTGGGATATTGGTTTTAGTTTTCTTGTAG
TATTTTTGGCTTTGATATGAGAATAGGCCTCATAAAGAGT
TAGAAGTGTTCCCTTTTCTTTAATTATTTTGAAGTTTGAA
GAGGATTGGTGTTAATTCTTTAAATTTGATAGAATTCTCC
AGTGAAGTGATCTGGTTCTGGGCTTTTCTTTGTTGGAAAG
TTTTTTTTTTAATTACTGATTCAGTCTCTTTCTTGGTGAT
AGGTCTGTCAGATTTTTAATTTCTTCATGATTCAGTCATG
GTAGATTGTATGTTTCCAGGAATTTATTCGTTTCTTCTAG
GTTATCCAGTTTTTTGGCATATAATTGTTCATAGTTATCT
CTTATGATTCTTTGTATTTCTGTGGCATTAATTGTAATAT
CTCCACTTTCATTTCTGAGTTACCTGACTTCTTTTTTCTT
AGTTAACCTAGAATAGCTCAATTCTTTGTATTGCTGAATA
ATATCCTATTTTATGGGTGTATCATTTGTTTATTAATCTA
TTTAAGGACATATTGGATTTTAGCGGTTCCAATAGGTGTG
TAGTGGTTTCTCATTTTTGTTTTCATTTGCGTTTCTTTAA
TGACATGATGTTTAAACATCTTGTCACTCGCTTATTTGCT
ATCTCTGTATCTTTGGTAAGTTGTCTATTTAGATCTTTTA
CTCACTTTTCATTGGGTAACTTATTTTCTTAGTGTTGAGT
TTTAAGAATTCTTTGAATATTTTGGATACCAGTCCTTTAT
TAGATATGTGTTTTGCAAATTTTTTTTTCAGTTTATGGCT
GATCATTGCATTGTCTGAACAATATTTTTCACAGAGCAGA
AATTTTCAATTTTAATTCAATTTAATAAAGACCTACTAAT
CATTTTTTTCTCTCATAGATTATATGTATATATTTTTTGA
GACAGAATCTTGCTCTATTGCCAGACTGGAGTGCAGTGGT
GTGATCTTGGCTCACTGAAACTTTGCATCCAACTTCTGCA
AGCAATTCTTGTGATTAACCCTCCCAGGTAGCTGGTACTA
CAGGCACACACCACCATGCCTGGCTAGTTTTTTGTATTTT
TAGTCGAGGTGGTGTTTTGCCATGTTGGCCAGGCTGGTCT
CAAACTCCTGACCTCAAGAGATCCACCTGCCTCAGCCTCC
CAAAGTGCAGGGATTATAGGTGTGAGCCACTGCATCTGGC
CTGTCATGGATTATACTTTTGATATTGCATGTAAAAAGTC
ATTGCCAAACCCAATATCACCTAGATTTTCCCCATGTTAC
CTTCTAGGGGTCATTATTTTTTAAGAAGCTATGCTTGCCA
CTTCATACTTGGTTCTATCTCTATTTTTTTTTCCTTTGGT
ATCCAGTTTTCTCGTTTTTAGTTTTATTTATGTAGTTATC
TTGAGCACCAAGTATGTTTTAGTTTTATCCTATCAATGGA
GCATGTATTTGGAATATAATTGGATTAAGTAAAATAAGTT
CTCCCTTTGTACACGTTCCTCACCTTATAATGAGGATACA
TACTGATAAATCCATTAAAAGTAAAAAATGTCATAAATTG
AAACATTGTAAGTTGGGGAATCATCTCTACTTTTTTTGGG
TATAAAGAAATACATTATCTATCCCAGAATTTCTTCATAG
CATTTATTCTCTAAAAATGGCCCTCAGAGCACAGAGAAAT
CTGTCATTTACCTAGTGCTTCTTGTTTGCTGTCATCATAC
TAATACATTTTATATACTTTGTCATTTAATCATGTTAATA
GTTGTTGTCTATGATTTTATAACTTTGTTTCTGTTACAAG
TTGGTAACTGACTTGATTAACCTCCTTAAAATTTTACAAC
GTTTTTTGAAGCCTTAGTCCCCCCAGTAGTGTTAGGAACA
GGTAGAATATGCTATCTCTGGGGGAGGGGGGAGTCTTTTT
CCTCAGTCCAGTGATCCATAGACTGAAACAAACAATTAAA
AAAAATAAAACAAAACTCGTACTTCTCTTATGTACTGAAA
AAACGTGTGTAGGGATTGTCTGTATTTTATTTGAAGTAAA
TCTAATCTTTTTGCAGTCAAATTAAATCATAATGTAATTT
TGATTCTAAAGGAATATTTATGTCCGGAATCAGAGTTTTG
ACTTTTGCAGGATGTCCTGTACTAAAAGCTGTCAATACAT
GGGGTTTTGCAGAGGTTGCACTTTGATCCTTGCAGACGGT
ATTATCCAGGTTCATTGCTTCCACATTACATATTTTAGAA
GAATCTTATTACTAAATTAATTTTACTCTTGTAAATTAGA
ATCTTATTGCTAAATTAATTTTACTCTTGTTTTGAGAACA
TAGAGGGGCAAGACCTATTGAATCCTTGAGTTTGGAAAGT
ATTTCTGTGTAGTTCTTTTTTCTTTCATTTGAGATATAAA
CCTCCTTTCCTATCCCTCTTCTACCTTTTCTCCTTCCTTT
TTTTTTTTAATCTATAAACTTTTTTTTATAATTAAATTTG
AACTTTAATGTAGCTTCTTATTTGGGAACTTTTATTTTAT
AAATCTAGATATGATTTTGCTGATCACATTCATGTCTGGG
ATTTGTTTTTCTTTTCCTCACCTGAGCATCCATATGTGCC
ACATTGAACATCATCTCACAGTCAGCTAGGAGAATTGTTT
TTTGGTGGCTCCAGAAGGTTGTACTGGAATACCTTAGATT
GCCAGCATGTACCCATTCCACTCCTGTGATGAACTGAGAA
TCTTATTGCCTTTCTGTTCCACCTTAAAATTTTTACTAGG
GTTTGAAGAGATGGTTGAGGGTAAAATCCTTAGTCTTTCT
TAGCAAAATAACATTTTGTAACTGATTTAAATACATACTG
TTTTAACCCATTTGTCTTTTTTTCGCTTTTTTTCCCCCTT
CCCACAGATACCAGAGAAGAAAGGAAAAGAAGCAAATACT
GGTTTTGGTGGGCCAGTTATTAGTTCTCTATATCATGAAG
AAACCATCAGGTAATTTCTCTTCTGATCTTTGATAATAGA
AATATATATGCCTGTGTGTGTGTGTGTGTGTGTGTGTGTG
TGTGTGTATGTGCTTATGTATGTGTATGTATGTCCTATAT
GTTTTTAATCCTGAAATCTTCAGTTTGTGAAGCATTGCTT
CTTAACATGAAACTGATTTGGTGGTATTTGCAAGTAGGAC
AACAAATGACAGGAAATAATTTTTTAGGTGTATAATCTTT
AAAATCAATTAAATGTCTGAGTCAGTGCCAGAGAAGTGTC
TGAATAAGTGATAATAATTACTTTTCATCAGTGTCTAATA
ACAACTGTCTCATTCAGTGACTTTTCCCCACACAAGTAGT
TGGTGGGACAAGATGTTGTGTCTCAGTCTAAAGCTAAGGA
TTTTTGTGTTAATTTTCCTCAAAATACTACTATTTCTTTT
AAAGATTTTAATTTTTTTAATTTGTTTAATTAAAATTAAT
TTGCTCTATATTAAAAGTCATTTTGGAGTATAAAATGATA
CAGCCACTGTGGAAAACGGAAATTTCCTCGGAAAGTTAAA
ATAGAAATACCATACGATCCAGCAGTTCTGCTTCTGGATA
TGTATCCAAAAGAAAGCAGAATCTCAAAGACATATTTGCA
CACCCATGTTCATAGGAGCATTCTATACAGTAGCCAATAG
ATGGAAGCATCTGTTGATGAATGGATAAACGAATTGTGGT
ATATACAATGGAATATTATTCAGCCTTAAAAAGGAATGAA
ATTTTGACACCTGTTACAACATGTATGAACCTTGAGGACA
TTATGCTAAGTGAAACAAACAAGTCACAAGGACACAAACA
CTTTGTGATTATACTTATGTGAGGTATTTGAAGTAGTCAA
ACTCACAGAAACAGAAAGTATTCAAAAATCAGAGAGACAG
TAAAATGGTGGTTGCCAGGAGCTACGGGATAGGGGAAATG
GGAAATTGTTTAATGGGGACAGAGTTTCAGTTTTACAAGA
TGAAAAAGTTATGGAGATTGCACAACAGTGTGAATATACT
TAACACTACTGAACTGTATACCTAGAAATACTTTTATCTT
TTAGTTTTTGATAGTGAGGATCATATTTTACCCATCTTTG
CATTCTCACTATCTGAGGAAGTCCCCCAAACTTAGTAGAT
CTTCAGTGAAAGTGCTCAGAACGTGGGAGGTAGCCACAGC
TGCTTCCGTTGAAGAACTGATAGTTTAGTGACTATTGCTT
CTGCAGAGTTAGCCTAAGAGCCCTGTTGTAAAACTGAGAG
CTGCTAGTTTGGCTCGGATTCACTTCTTTCCCTTAAACCA
TAAAAAATGTATAGGCTATTTTTCTTTCCTAGTTAGATAA
ATAAATTGAGATAGTTTCTTGACTTTCCTTTTTAAAAAAA
AAAAATCACTGCCTAAGTTTCTAACAATGTCAATCACTTA
TCTGTAAATTATGATCTTTATTTTGTATGCCGTTTTCCTT
AAGGGCTCCCAGACTCTAGTATTTTTCAAAATGACATACT
GAATACAGTGTCTTTTCGAATGTCTGATGACATGACTGAT
CACAGCAGCCCTACAGAACATGAAGCAAATCCAATGTACT
CCAGTTGTAGTGAGAGTAGAAATCCTGAGATAGAGTTAAA
CTTTGTTGAAAGGGTTAATCTTCCTTTATCCTCCACCCAA
TTGCTAATGAAGTGATTCTTAGATTTAAATCAGTATTTAG
AATTTTGACCATGATAAACAATGACAAAGAATAATATAGT
TTGTTTTTGTAGAGATTTTAATTCAACACACATTTATTAT
GAACCTGTAATGACACAAAACATTGTGAATATTTGTGCTT
CTCAGCTTCTTCACTTTTGAATAATATGTTCCTACTACTT
TTGGCATTTTCATGAAAGTATGTTTAATAAATATTCATTG
AATGAAATATGAACCTTTGTGGGCAAAACTGGTTAGACTT
GGCCTTTTTTTAATGAAGTCTTCATTAAGTATCAGTCTTA
TGATATCATCTAAATCTTCATATTCTGAGCATATTGTTAA
GAAAGAGTAAGAAACATGAATGTGAACAAGCCATTGAAAG
CCATTTATTACAAACACAGTAATTTTGTTACTATAGCAGA
TCAAAAATTACAGCAACTAATCATATTCTTGTATTGGGAG
AGTTCTTTTTATAGTGTAGTAGAATTCCATTATAACAAAT
TAGGCCATAATGAAAATTCTTTTTTTTTTTTTTTGAGACA
GAGTCTTGCTCTGTCACTAGGCTGGAGTGCAGTGGTACGA
TCTCGGCTTACTGCAACGTCAGCCTCCTGAGTAGCTGGGA
CTACAGGCGCGCACCATCACGCCTGTAGTTCCAGCTAATT
TATGTATTTTTAGTAGAGGCAGGGTTTCACCGTGTTAGCC
AGGATGGTCTCGATCCCTTGACCTCGTGATCCGTCCGCCT
TGGCCTCCCAAAGTGCTGGGATTACAGGTGTGAGGCGCTG
TGCCCGGCATTACAATTCTTTTTTTTTTTGAGACGGAGTC
TCGCTCTGCCGCCCAGGCTGGAGTGCAGTGGCCGGATCTC
AGGTCACTGCAAGCTCCGCCTCCGGGGTTCACGCCATTCT
CCTGCCTCAGCCTCCCGAGTAGCTGGGACTACAGGCGCCC
GCCACCTCGCCCGGCTAGTTTTTTGTATTTTTTAGTAGAG
ACGGGGTTTCACCGTGTTAGCCAGGATGGTCTTGATCTCC
TGACCTCGTGATCCGCCCGTCTCGGCCTCCCAAAGTGCTG
GGATTACAGGCTTGAGCCACCGCGGCCGGCCGACAATTCT
TATATACTGAAATGTTGGATTATTCCAGTGAAGAGCCGGA
TGTAGTCTCTATAGTTTCTTACATGTCAGAATGCAGTTGC
AACAATGAAATGGGTTATTTGTTGAAGTTATGTAATCAAA
TTATGCTTGTATTTTGGTGAAATATATCTGGTGTGTTTTA
TTTTTCTAAGAGAAAGTTGTGCTTTAATTGATGTTAATTG
CAATTTCTTGGCAGAATTACATTTAACTGAGGTGAAAGTG
ACAGTAGGTTTTAGAGTTTTAGAAACATCAAATGGAAGAC
TTGGATGAAAGCAAAAATTCTTTTCTATGGAACTGTTGTT
TTTTAAAAAGGATATAAAATAATGTGTTTTAAAGGTTTGT
TTTGATACTTTAATATATAAACTCCAGATTTTTTTTTTTT
TTTTTTTACATTTGTAAAGATCAGGCAAATTAGTATCTAA
TAAATCTATTTGGTTAAGTTTAGGTTCCATTGTTTTGGCA
GCTTTTCTGATGAATGTGTATTGTATAATAGATGATGAGT
TATGAGTTTGTTTTAGTTTTAAGATAAATGTTCTTGAGCC
AAGGGCCACAGGGGCCAATTCTGAGCTTGCTTCCTGCTTT
CCACCCTGTCATAGAAAGTATCAATATAATGTCAGAGGTT
CAGATCTCTGTGTTAATGTCGCAGAGTTCTGACATCAGTT
TCTCATTCTGAAGCTAGTTAATTGTTCTGTAATATAATTG
AGGGGATGTAGGGGTATTCTAATTAAGTACAAAAAGTTAT
GGAGCCAAACCGCTGACATTCAAATGCTAGTTCCACCACT
TACTAGCTGTGTGATCCTGGGCAAGTTACTTACCTGTAAA
ATGGGGATAATTATAGTACTTGTCTCATTTGACACTTAGC
AGATTATGTCAATACACAGACATCCTGGAACAGTTCTGGT
GCAAAATAAGTTACTGTGTAACCATTAGCTTCTATAAATA
GTATTGTTACTCAGCAGAGGGAGTCCCTACAGAGGAGCAA
GGTACTGATGTTAAGAGCTAAAATAACATGGCATTCTGGT
TATATAATTAAATACAAGTTGTTTGCTTTTGCAAAAGAAA
ATGGAAAACAAGGAGAGCTGATATTTTCAGAACTATAGAA
ACAAGAGAGTAACAAATCTTATAACAGGGAGTAACCTCTA
GTTTTGAGATCAGCTGTGTTTTTCATTTATACTGCAGATG
GGCAGAAAAAGCACTGGTTAATAAGCATAGGGGTTTGTAG
AGTAAAATGATTCTTCACTACATATACAAGAAATTGCTTC
TGGTTACTTATATGCTTCAAAGGTTTGATCTAGAAGTTTG
CACATAAATTGAGAAATTAGGGCAAGAATTAAAAATATAG
TAAATGAAGATTGAACAGTACCCACACCACCCTGCAATAA
GATTTCGTCCTCCCTGTTATATTTTGTAGTTTGATGTCAT
GTAATCTATTAGAATTTTATTAATTCCACTTACACAGACA
GCCATCTGGACCTTCTCTAAGCAAGACCAGACCTAGTATA
CAACTGAAATGATTGATGGGCTCTGGAATTGATTAGTTGT
TCTGTGAGACAAATGAAGTGTTTTGGCAGAAAATACCAGA
GGTCGCTGCTTGTGGTCAGACGCAAAAGCCTGTAGAATTT
CAAAGAGATGCTTTCATCATTAACTTATAAAGTTTCCATT
TTTAAACAATAATGGATTTTGAAAATATTTCCCAAATATC
TTTTCATTGGCTGCTGTCTAGTCCTGATTATAAATGGAAG
AATATAAGTATAAAAATTAGAATGAAAGTGATTGTTTTAT
GCTTTAATTTTTTATTCTTGGTGAAATATGAACTAGCTTG
GAAGTAGCATAAAAGCCTGTCACACATAAATTATACTCTA
AAATTTTCCTGAAAGAGATATGATTGGAGAAAAAGCTGTA
ACATGTATAGTTTTGTTGTAAATTACTTCTAAAATCAGAT
GTTATAAAATTCTATTTATTCAAAGCTTCACATTGTTAGA
TTGCAGCCTGTTTTTAACAAATCTACTTAAAGATTCTTAA
GCTTCAAGAGTGTGTGTTATACATATTTGTGTTTTTAAAA
ATTGAATATTTGAATTTTTATGCGTTTAACAGGCCAAGTC
ATTCTGGAACACCACTATCCTAATGATACCACTGCCTTTA
AGCACCAAAAAGCTTCCCTCCATCTGTTTGGCTGGTGGTA
GTGTAATATTTCCCTATTTCACTATGTTGCCTGTGATCAA
CATTGTGTTAACACCTTGGTGATAGGTGATAAATTGGATG
ACATATGTCTTGTTACATTCTGGTTATTCTTTGAGGACTA
CACAAGTGTGTATAGGCAAGTGGGCAACTCCCCCTGGAGA
ATCTGACTGCTCAGAATGAACTTGAGTTATGGATTTATTC
AGCCTGTAAAACCTCAGCTGGCATAAATAATTGAGAAAGC
AAAGGTTTGTCTTTGGTGCATACCTTGGGGACTTAAGGCT
CCCTTCCTCCTCTCTACCTCCCTTTCTTATGAAAATGATT
CCAGTTGCACTCCTAGATAATAACACACCAAGCAATTAAA
AGCCATGGGTGGCTGGAGAGAGGAGAAAAGGTTTAGTTAA
TGAGCTTTTCCTCTTCCAGTGCCCATGAGAGCCTCAGGAA
TGACAAGGCGATTAAAGCGAAGAGATAATTATAGATTATG
TGAAAATGGGTCCCCTGGGACATATGGGTCTTGACATAAA
CAGTAACTGTTGTAAGAGTCTCCTGGCTCTCGTATTCACC
CTTTTCTAGCGTGCTTCGTTTACCTCCTGTGTGCTCAGTA
TCATGATGCCAACCAAGCATGTACACAAATCTAGCCCTTT
CTGAACCAAGGGTCATTCATCAACTAAAACCATCATCTTC
TGTACCTGTTTTCTTCTTTTTTCTTCTCCTCTTCCTTCTT
CCCATTTTGCTCTCTCTTTCCTGTCTACCCCATCTAGTTT
TTCCTTCTCTTCTTCCCATATCCTTATCTGTATGTGATAC
CTATGAAATGCTTGTTTACAAAATTTGTTGTGTGTATGTA
TGTGTGCATATATAAAGATATATAGAGGTTATGGGTATAC
TGTATTCATTACAGTAATGAGAAGCAGAATATGTATTACA
AATAATATGAACAGGGCCCCTTACCATCTCATCTAATGCC
AGTTTTCCGCTCACCCCCTTGTTCACTCTGTTCCAAACAC
ATTGGGTTATTTTTCCTTGAAGGTCAAATTAATATTTATT
AGATTAATTGACACTTATGTAGGGTATGAGGAATGACCCC
CAGCTTACAACATATGCTAAATTCTTAAGATAATAATAAT
GACAGTTAACATTTATTGACTGTTTCTTATATGCTAGTAT
GGTAACCATACTATATCATATGTATTCTCTTAGTCTTAGG
ATGACCCTATTAAATATCAATGCTGTTAATATTCTTGTTT
TACAAATAAGGAAACTGAAATTCAGAGAAATCAGCTTACT
TACCCAGGGTCACATAGTTAGTAACTCTGCTCTTAATTAC
TGTGCTATGCTGGCTCTGGAAATGTTTGAGGAATCATTAT
ATATAATCTCTAATTAATGAAATTGAGTCTGATGGTTGTT
AGTATTTACTGTGGTATCTTCAGTTACATTTTTTTAAATA
AAATTTCTTTTCCATTTAATGCTTTTAAAAATTTACTGGT
AAAATTCGAGACTTTGGTCTTTCATTTATCAATGTACTGA
TGGTGATATTTCCTTTGGATCAATTATCTTATTGATTTTA
GATTTACCTTAATGGTTGAGAATGTAATTCAGCTCTGTAG
AGACTTTTAGGAAAGCATATCTGTGCTTTTTCTGATATGG
CAACTGATTTTCCAGAGATTGATTAGAACTCAACTACATT
TTATATTATTGGCATTTAAAGTATCAGAAATTTTCAATCA
ACTTTGTTTAAGGTTAAGCAGCTTTTAAGGGGTGAAAATA
CATTTTTAGTAAATGGTGTCTTTATAAATTATGGTTAAGT
AATTCTCCAGTATAACTAATTATCTATAAGAAATATCTGG
ATCATTGATTTTTTCTTTGTCAATACTTTATTGAAAGATT
GTGAGAAAAATACATAAAAATGTATGTAGTTTTATTTGAA
GGGACCCTTATCAACATAAATAGTGTAACAAATGGAAGTT
TCTATTTGAAGGCTTTAAGAATTTTCTAGACCTAGAACTA
AGTACGTTGCATATATTAATATAATTCAGTCTGAAAATAG
TTATGTAGTAGAAGAAGATGTTGCCATTATCATGTAACAG
GAAGGGGGAAAACTAACTGGTTTGTTTCTATAACTACCTG
AAACCAGTTGCAGATATGGCACTGTGAGTGCAGGAACTGT
GATTCAAAATATAATTTCTGCTTGACAAACACGGGTTTTG
ACTGCATAGGTCCACTTGATATTTTTCACTTGATTATCAA
TGAAAATGCACATTGATATTTTTCAATAAATATATTGGAA
ACTTTTTTGGAAATTTGCAACAATTTGAAAACACTTGCAG
ATGAACTACGTAGCCTAAAATATCCAAAAAAATTAAGAAA
AAGATATGGTATGAAGGCGTAAAATATATGTAAATACTAG
TCCATTTTTTCATTTACTACCATAAAATGTATTCAAATCT
GTTATAAAAAGTTAATCACAATGTAGGCACATAAACACTA
GCAGACCGTATCTGGTGCAATTCTCAATCCAGAAAAATGT
AAAAAAAGCAAAGATGCAGTATTAAATCATAACTACATGA
AATTAACTGTAGTACATACCGTACTACTGCAGTAATTTTG
TTGCTACCTCCTGTGGCTATTGTGGTGAACTCAGGTGTTG
CTAGTAGCCACTTAAAATGCCAAGACGCTCATCATCTCCA
AGTGAGCAGTTTGTCTCTCCAGTAAACTGGGCATAACAGT
AAAAAGTGATCGCTTGTGGTTTTTGAGTATTTTATCATTG
TGTGTAGCACTATACTGTAAACCTTGAATGACACCATGAG
ACCCATATGAAGTACCACTAGTGATGCTGGAAGTACTCCC
CAAAAGCAGAGAAAAGTCATGACATTATAAGAAAAAGCTG
AATTGCTTGATATGTATTGTAGATTGAGGTCTGCAGCTGT
GGTTGTCTACTATTTCAAGATAAATTAATTTGGCATTAAG
GACTTCTGTAAAAAAGAAAAGGGATAGGCCGGGTGTGGTG
GCTCACAGGCTGGCCTTGGGAACACCTTGGAAGGCCAAGA
TAGGTGGATCACCTGAGGTCAGGAGTTCGAGACCAGCATG
GCCAACATGGTGAAACCCCATCTCTACAAAAAATACAAAA
ATTAACCATGAGTGGTGGTGTGCATCAGTAATGCTAGCTG
CTCAGAAAGCAGAGAGAGGAGAATTGCTTGAACCCGGGAG
GTGGAGGTTGCAGTGAGCTGAGATCATGCCACTGTACTGC
AGCCTGGGTGAAAGAACGAGATTCCATCTCAAAAAAAAGG
GAAAGAAAAGAAAAGGGAATTCGTGAACCATAACTGTAGC
TACACTGGCAAGTACAAGAACCTTGCACTTTTTGTGCAAT
ATCTTTTGATCTCATATTGTAAGTTCAGCTTTTATGTAGG
TGTAATTTTGCTATAGGAAAGGCATACTTATAGACTCTAC
TATGACTTGAGAAAAAGAAAAGTCATTCTGTGACAACTTA
AAGCAAAAGGAAGGTGGAGGATCTATACCTGGAAGATATA
ATGCCAGCAAAGGATGATTTGATAAGTTTAGAAGGAGGTT
TGACTTTAGAAAGGTCAAGAAAATAGGAGAAACAGCTTCC
TCTCACCAAGAGGCAACAATTAAGCAAATTTACAAGGAAA
AAAACATTAAAAAGTGGGCAAAAGACATGAACAGACACTT
TTCAAAAGAAGATGTACATGCAGTCAAAAAACATGATAAA
AAGCTCAACATCACTGATCTCTGGAGAAATGCAAATCAAA
ACCACAATGAGATGCCATCTCATACCTGTCTTTTAGTAAC
AGTCAGAATGGCTGTTGTTAAAAGCAACCGATTTTGGTGA
GATTGTGGAGAAAAAGGAACACTTTATACATTGTTGGTGG
GAGTGCAAATTGGTTCAACCATTGTGGAGGACAGTGTGAC
AATTCCTCCAAGACCTAGAGGCAGAAATACCATTTGACTC
AGCAATCCCTTTACTGGGTATATACCCAAAGGAATATAAA
TCATTCTGTTATAAAGTTACGTGTGTGCATATGTTCACTG
CAGCACTATTCAGAAAGCAAAGACATGGGATCAACCTAAA
TACCCATCAATGATAGACTGGATAAAGAAAATGTAGAATA
CTATGCAGCCATAAAAAGGATCAAGATCATGTCCTTTGCA
GGGACGTGGATGGAGTTGGAGCCATTATCCTTAGTAAACT
AACACAGGAAGAGAAAACCAAGCACCACATGTTCTCATTT
ATAAGTGGGAGCTGAATGATAAGAACACGTGGACACATGG
AGGGGAACAACCCACACTAGGCCCCTTGGGAGATGGGGGG
AGGGAGAGCATCAGGTAGAACAGCTAGCTGATGGGTGCTG
GGCTTAATACCTAGGTGATGGGACAATCTGTGCAGCAAAC
CACCATGGCACCTATTTACCTATGTAGCAAACCTGCACAT
CCTGTACATGTACCCTGAACTTGAAAAAAAAAAATCATTG
AGGGGAAAGGATATTTATTTGCATGAACAGGTTTTTAATG
TAGACAGAAATGCCCTATTCTGGGGGAAGAAAAAATGCCA
CAAAGGACATTTATTAGTAAGGAAGAGAAGAAAGCACGAG
GATTTAAGGCAGGAAGGGATAGGCTAACTCTGTTTTCTGC
AAATTCAACACTACACTTATCTATAAAGCTGCTAACCCCT
GTGCCTTGAAGGGAAAGGTAAACACCATCTTCTGGTCTTT
TGGTTGTACAATAAGAAGACCCGGACAATGAGAACCCTTT
TTTCTGGATTGGTTCCATTGATTCTTTTTCCCTGAAGTCA
GGAAGTACCTTTCTAGTAAGAGACCACCTTTTAAAGTTCT
TTCAATATTGGACAATTCTCCAGCCAATCAGAAACTCATG
AGTTCAACACTGAAGGCATCTACTGCAGTCTACTGGCTCC
CAAACACAACATCTCTAATTCAGCCTCTAGATCAGGGGTT
ATAAGGACCTTTAAGGCTCATTACACACGGTAGTCTATGG
AAAGGATTGTCAACACCACGAAAGAGAACCCTGATAGAAC
ATCATGAAGGTCGGGAAGGATCCACTGGAAATGCTGTCAT
TATAGAAAGGGCAGTGAAAACCATCATGCCTGAAGAAATA
AATTTCTGCTGGAGAAAACTGTCTACTTGTTATATATGAC
TTCACAGGATTTACAACAGAGCCAATCAAGGAAATCATGA
AAGATTGTGAGTATGGCAAAAATGTGTGGCAGGGCAAGGG
CAGAGTTGGTTTTAAGATATAGATCTTGAAGAAATTCAAA
AGATAATAGACACCACACTAGAGGAGTTAACAGAAGATGA
CTTGATGGAAATGAGTGCTTCCAAACCAGATAGATATGAT
GAGAAACAAGATGTAGAATAAACAGTGCCCAAAACGGATT
GACATTAGACAATCTTGCAGAAGCGTTCTGATTAAGACTG
CTTTTGACTTTCACTACATGAACCCTTATATGGGCACCCA
AACTTAAGCAAATGGTGGAAGAAGGACTGGTACTGTATAA
AAACTTTAAGAGAAACAAACTAGAAAGTCAGGCAGAAATT
ATGGTGTGTTTTCACAAAGCTACACTGAGTGTGCCTGCCT
CACCTGCCACCTCTTCTGCCTCTGCCAGTGCTGAGACAGC
AAGACCAACCCCTCTTCAGCCTGTGAAGACAACAAGGTGA
AGACCTTTATGATGATCTACTTCCACTTAATGAATATATA
TTTTCCTTATGATTTTCTTAGTAACCTTTTCTCTAGCTTA
CTTTATTGTAAGAATGTACTATATAACACAAATACAAAAT
TTAATCAACTGTTTACATTATCGATAAAGCTTCAGGTCAA
CAGTAGGCTACTAGTAGTTAAGTTTTTGGGGAGTCGAGTT
ACATGCAGATTTTTGACGATGCGGTGGGTCGGTGCCCTCC
ACCCTCCATGTTGTTTAAGGGTCAACTTACACGAATTCCT
TTGGTCATTCACTAGTCCATTGGGTACTGTGTATTTTGAA
CCTACCTTATTACCGCCTTGACTCCTGCATACTGTTGTTT
AAATACTATTAAGAAAAATATGCCATCGTTTAATTGTAAG
ATGCTGCAGATTATAAGATTCATAGGAGATGTTAACATGA
AAAAATTTGCATTCAGAATCAATGAATATGACAAGGTAAT
GGTTTCCAAATATCTCTTTGTCATCCAGGATTTAAAGTAC
GATTTTTTTTTTTTTTTTTTGAGACGGAGTCTCGCTTTGT
CGCCCAGGCTGGAGTGCAGTGGCCGGATCTCAGCTCACTG
CAAGCTCCGCCTCCCGGGTTTACGCCATTCTCCTGCCTCA
GCCTCCCGAGTAGCTGGGACTACAGGCGCCTGCCACCTCG
CCCGGCTAGTTTTTTGTATTTTTTAGTAGAGACGGGGTTT
CACCGTGTTAGCCAGGATGGTCTCGATCTCCTGACCTCGT
GATCCGCCCATCTCGGCCTCCCAAAGTGCGATTTTTTTTT
TTTGAGATGGAGTCTGGCTCTGTTGCCCAGGCTGGAGTGC
AGTGGCACAATCTCGGCTCACTGCAAGCTCCGCCTCCCAG
GTTCACGCCATTCTCCTGCCTCCGCCTCCCGAGTAGCTAG
GACTGCAGGCACCTGCCACCACACCCAGCTAATTTTTTGT
ATTTTTAGTAGAGATGGGGTTTCACCGTGTTAGGAAGGAT
GGTCTCCATCTCCTGAACTCGTGATCTGCCCGCCTCGGCC
TCCCAAAGTGCTGGGATTACAGGCGTGAGCCTCTGCGCCC
AGCCTCATGAATGATTTTAAGATCAGCACAACACACAAAA
AAACACTTTGTTAAGTACTTCATGAAGGCTAGACTTCTTG
AACGTGGTTACCGCCCAAGCAATGTTTTGCCTCTTCCAGG
GATTAAACCAAGGTTTTTCAGAAAGGAGGTACTATTTGGA
AGATTTTACCTGAGTATCATAGTATAGATTCTCATTCGTT
GTCTTTGGTAAGATTGAGAGTCAAAAACAGTATCCTACAA
TGTGAAATCAACATCTGTAATTTTAATTAAATATTAATTA
GAAGTGGGGGTTTTCAGTGTGCTAAGTATGGCAGCCATGA
CTATTTAATCCTTGAGTTAGGAGTTGATTTTACCTATTTT
GCTCCTCCCAGATAAGTCTTTATTTTTTTTTTCCCCCTCT
TTTTTTTTCCTCTTTTAAGAGACAGGGTCTTGCTCTGTTG
CCTAGGTGGGAGTGGAGTGGCGTGATTATAGCTCACCGTA
ACTCAAACTCCTATGCTCAATTGATTCTGTCACCTTACCT
GCCCAAATAGTTAGGACTACAGGCATGCACCACCACACCC
AGCTAATTTGAAAATTTTTTTTGGTAGAGGTAGGGTCTTA
CTATGTTGCCCAGGCTGGTCTCAAACTCCTGGGTTCAAGT
GATCCTCCCTTCTTAACCTCCTGAAGTGCTGGGATTATAG
GTGTGAGCCACCACACCCTACCCCATATGTCTTAAACCAG
CTTCACTAACCACCTTTGAATAAGAATAGATTCTTTTTTT
CAGGGAGAGAAACATCTGTAAGTAAAATTAATATATGCCT
GTATGGTTATTTTATATTTATAAATTAAAACATACTTTTT
AGTCTCAACTTAAAATATAGTTTCATCAGATCAAAGATTA
TATAAAATTGTATTTATAAAATGAAGATTAGATACGTGAA
AGATTATATTAAAAAGAATCAGTGTTAGACTTTGAGTTTC
GTATTTGGCGTATACAGAATGTTGAAAAACATAGTTGAAA
TCAGTGAGATGACAGCATTATTTTCTAACATTATATTTGA
ACAGAATACATTTCTTTGCCTTTCAGATCAACAACTGGCC
ATACATCCAACAAGTACATTAGGAACTTAAATTCCTACAA
AGAAGTAATATTCACTAGCAGTATGACTGAATTTTGGAAG
ATAGTGTACAGTGCAAGCTTTTATCCTAGAAAGACTAGCT
CCAAAGGAACTTCACAGAGTGGAATTTTTGGTGAATTACC
ATTGATCAGTCAACCTCAAAGATGTAGAAAAAAGATCCAT
AGATCAAGCAGACCCTTAGAGACAGAGTAGGAATAATAAA
ATTGGCCCCAAACTGAGGTGTAAACTAAAATGCTTGTTTG
CTTACCAAAGGGACTATGTCTTTGTTGATTGAAGTGCTGG
GTCCCTTTCTGAGAATTGAGGAGTCCAGAAAAACAGATTA
ACAGTTAAATGGTTATTTGTGAACATAAAAATAGAGCCAG
AGAAAGTGTATCATTTTGAGGATTGCCTTAGCCATGGTCC
TGATGAGACCTCATGAATGAACTGTCTTCCTCCAGAGAAA
TCACTCAGAATGTTTTTTTGCCTCAGTCTTTTGGTTATAC
TTCCTGAAGTATACTGACTATAGTAAGGAGAGAGGTGTAA
TGCTTCTTCACAAATGAGGAGAAGAGTGTTTGAGCAGAGG
GAATGTGGAAAAGGACAATGGTAATGGAATATTTGCCACA
GGAACCTTTTCAGGTAGGTCAGTTTAGTAAAGAATGCAAG
AAGTTGAAGAGCTGGAGATTGAGTCATTTAAAATGATCTA
TACCTGTATATCCTTTTAAAGGTGTTTATGCACCCTAGAG
CCCACGAATATACATTCCTTAGTTTGAGGAATGATGGCAT
TTGTTTTTATCTTTGTAGGTATTGGCTTACTTTCTTGGGA
TTTTCATTCATGCAATAAATACTTATTCATTGTCTATTTA
CTAGAATACTGTGTTTTATATCTGATTTCTAGGTGCTTGA
TAAATATGTGAATTGAATTGAATATTTGTTGAACATGCCT
ATTAAATAGATTTCCAAGCTAGTTCCTTCCATAATTTTTG
TAGTTAAATGGACTTTATATGTCTTGCCATGAGACCCATT
TGAAATATTCTTTTGATAATAAAATGCTATCTGAGTAGAA
AATGGTACAGATAACATATTTAGGAATGGGCAAGGATCTT
CCTGTGTTTGGGTGAAAAAGATAGCTGTACTTGAACACTA
TCCCTCTTTCTCATAGAGTGTACTCTTACGTTACAAAAGA
ATATCAAAACCAGTGATTTTTCCTTCAGGAATAGAAGTGT
ATTTTCTGTCAAATTCAGAAAAAAATTGTAGTAACCTAAA
GAAGAGACTTTCTGTTTTGTGCTAGAGATAACATGGGACA
TACTTTAGGGTAGTATCATAAACATAACTTACAGTCATCT
ACAGATAATGAATATGATAATTTTAGATGCACATTCAACA
AAGAGAGGGAACAAGATAATTGAGTAAAAAATCAAGGAAG
GAAAATAAAGATGTGGAGAGACACATTTATTAAAGGCTCT
ACTGTATTTCATAATGGTTGGATTCATTAGCACATTATTT
TATTTCAGATAAGCATGGATATAGTGGGCAAGATTGACTT
TGGAAGGCTGTATTGAGCTCTTAGAGAACTGTAGAGGGAG
AAAGTTTGATTTACACGTGTACATAATTTTGTTAGGGGGC
AAGAAAGGAAATATGGAATGATGTTTCTCCAGATGTTTCT
TCATTTTGGCCACTAGATGGTGACATTGTATAAAGACAGC
TTGGTTGTAGAAGGTGAAATACTCAAAATTTGTGTGGGAT
TGGATATCTATATTTAACAATTAAGCCCAAGAATATCACT
TAATTTTTTAATATTCATCATTCAGCCTTGTAGCACATTT
TTGGTGAATTTATTGAACTTCTCTTTTTGGTATTTAATTT
ATATGTGTACATTGTCCTGAAGTATGTTGTTAATATCTCT
GTGCCTAGCATATTTAGTGATGATAAACTATATATGATAA
ACAAGTACTTAAACAAATGCCACCTGCCCTCCAAAAAATT
ACATAGCAAAAAAAACTTATTGATGTATATGATGTGACTA
AGAAACATATTTAAGATACATTAAACAAAACAGAAATTTG
TGTTTGTACTGTGTTTACTTCTTTACTGCTGATAGCATAG
GTCTACATGCACATTTGGAAGTTGGACTCAGGAAGAGGGT
CCACTCCAAAGGTCCTCTCATCTGTGAATAACCCTTTCAT
ATTACTGGGTATGGGTAACGCATATGCCAAGGATCCTTCT
GCTTTCCTTTCTGTGCCCTACCACCAACTTCCCATTATTT
TCCAATTCAAAAACAATTGGCGAGTAGCACTGTAGTATTG
CTATGACTTTAAAAGACACAGTCCTTTCTGTAACAGTTGA
GGTTGGTGCCTCTTGAATTAGTGGGTTTTCTGTTACTGGA
TTGAAAGAAAGTAGGTCCCTATTATCCTTAAGTTGGAACT
CTGAAGGTATTCTTTCATAGACATGGTGTTTGTTTTTTTG
TTTGTTTGAGACGGAGTCTCACTCTGTCGCCCAGGCTGGA
GTGCTGTGGCATGATCTTGGCTCACTGCAACCTCCACGTC
CTGGGTTCAAGTGATTCTCCTTCCTCAACCTCCTGAGTAG
CTAGGATTACAGGCATGTGCCACCGTGCCCAGCTAATTTG
TGTGTTTTTATTAGAAATGGGGTTTCACCGTGTTGGTCAG
GCTAGTTTCAAACTCCTGACTTCATGATCCACCCGCCTCG
GCCTCCCAAAGTGCAGACATGGTGTTTTTTTGTTGTTTGT
TTGTTTTGTTTTGTTTTTTTGATTTTTTGAGACGGTGTCT
CGCTCTGTCGCCCAGGCTGGAGTGCAGTGGCGGGATCTCA
CTTCACTGCAAGCTCCGCCTCCCAGGTTCATGCCATTCTC
CTGCCTCAGCCTCCTGAGACTGGGTGTTTTTAATGATGGC
TAAATACGACTAAAGTGGCATTATTTGCAGCTCTACTTTT
TTAAATCAGAATTTTCTTTTCTGGGGTTTGGCCTCACTTC
TTATTTTCTTTACTGAATAAGTGATCGAAAAAGCATTTTC
TCTTCTGTTTAACAGGGCCTCTTCAAGTGACCATATAGTC
CTATTAAACATGATTTCTTACTTAAAACCTACTTCATTTT
CTCTAGCTTGAAGCAAGTTGTTTCTCCTCTCTTTTCTTGT
AGTCCTTTTTAAGGATTCAGCTTTTATGTTAATCCTGTGT
AGATTTTTGTCATCCCAACTATACTGTTTGTGTCTTAAAG
GCAAACTTTCTTGCTTAGCCTTGTATCTGTTATCAACAAA
TTCTTGTCCAGTGCCTTACATGTAGTAGGTGCTCAATAAA
ATACTTCAGCTGCTTAAAGAATGCTTAGATGGCTGATGCC
AAAGTAGTGTCTTTTAAGAAAATTAGCTATGACTATATAT
GGCACAAGATGTTTAGATTGGCTTTTAAGATATAAGAACT
CTGATGACCAGGTGTTTTGCTTTCTGATGAATGGATGCTA
TGGCATTGCAAGTTATAAAACACATTAGTTTGACTTTTGG
AACGGAAAATGCATTCCTTTATACTTGTTCATAAAATTCA
GTCCACATATGGGGCAGTTTGATTGTTAATATTATAAATT
ACTGATCTTTATGGGAGTCACTGATTCTTTTGAGAATCTG
TTTGAAACAATTCTTCCCCTTGTACATACAACACCCAGAA
AAATGTACCTGCATTATAAAGATAATTCTGTACATTATTT
AGAGAGCTCATAGATTTCATGTTAAGAACTTTTGCTTCAG
ATTTGGGAATAGACTGCAGCTGATTAGTCAAAAGGCAGCA
TAATGTAATAGAAAAATGTACTATATACAAAATCAGTTGA
TCTAAGTGAATTCTAGCTCTTATTCTACCTTTGATAAATG
TAGTACCATTTGGCAGGTCATTTAATGTCTCCTTTTTGCC
TGTTTCTTCATTTGTAAAGTGAAGTTGTTGGATGAAAGAT
TAAGTGAATTAGCACATGCAATATACTTAGAAGAGTGCTG
GGTATGTAGTATGCTTCCCAGCTTTTCTTTATAGTCTTTG
ATTCTACTATCTTATAAAGGATTTCTGAATTTTTTAATGC
CCTCCTCTTTTTGTCTAATCAATTTTCTTTGCTTTAAGAA
AATAACTTTAATGTATATTTTAAAAACTTGAGTAACAATT
TGTTCTCTTATCCTGTAAGGCAAGTGGGAAACTAAGAACT
TTAGTCTTTTCAGGATTTGGATGTATTATAGCTACTGAAA
AACTATTACTGTTCATGTAAAATTTTTTTTTAAACAGAGT
CCATTAACACCTATGTCAGCAACAAACAGATTGTGTTGAA
AATATGTAACTTTTTTGTATTACCCAGTAAGAAAAAGACC
TTTCCTTTTTTTATTCTAGGGAAGAAGACAAAAATATATT
TGATTACTGCAGGGAAAACAACATTGACCATATAACCAAA
GCCATCAAATCGAAAAATGTGGATGTGAATGTGAAAGATG
AAGAGGTATGAAAAACGTGCCCTGTTAATTATTTTCCTAT
GCATGGTTGTTCTGCCCCAGTGCTTTTTCCTAAATGGTAG
GCCAATGAACTACAACTCAAAGTACCGCATGGTTAAGAGT
ATATCAGAATATCTAAATGAGATGCTGTTACCTAGTTAAG
ATACGTTCTGTGATTATGTCAAACATATTTTTATCTATGT
TTTAGAAGTTACTACCTGAAATCTGTAGGAGTCTGATAGC
TTCCATATTTTTATGCTAAAGGGAGAGATTATTAGCATAA
TAAGTGAAATCTACAGATAATAGCAATATCTCATTTATAA
ATAGCTTTCATGTCTTCTGTTATTATACTTTGAACAGCTA
GGTATATTGTTCTTTACTCAATAAATGTTTCTCTAGAAAA
CTGTGTCCGAATTTTGGTAAATCAATAATTCAAATGCTGG
CCTACTAATTAAAGGAATCATATAGTAAATTATTTTATAA
AATATATTACTTCTTTTTTTTTTTTAGAGGGAGACAGGGT
CTCACTCTGTTGCCCAGGCTGGAGTGCATTGGTGCGCTAA
TAGCTCACCGCATCCTCAAACTCATGGGCTTATGCAGTCC
TCTTGCCTCAGCCTCCCAAGTAACCAGGACTACAGGCATG
TGTCGTCTCTCCTGGCTAATTTTTTTATTTTTTGTGGAGA
TGAGGTCTTGCTGTGTCATCCGGGTTGGTGTTGTCCTCCT
GGTCTCAAATGATCCTCCTGCCTCAGCTTCCCAAAGTGTT
AGGATTATAGGCATGAGCCACTGTGCCTTGCCTGTTACTT
CTTAATTTATTTGTGTTGTGAATAATACCATTCACATATT
GAGTTTTAACTGACCCTGCATTATAGTTGTTAACAAAGGA
GCAACATTTACTAATTCACTTCTAATCATTTTCTCATTCT
TTGGTGATGCTGTGAAAGATCACTGAAATGGCCAAAGGTA
GTAATTGTTAGGAAGAAAGCATTGAGTGATCATAGATAAT
CTGTAGAATAGATAATAATCAACTTATGTGTAATTCAGAG
CTGCCTATATAAAAGGTTAGCCCTTAATATTGTCTCACCT
TTCGGCAACATCTTTCCTGTGATAATATTGTCAATGGCGT
CTGGAATTGAAAATGTAGGACTATGATACTGCACAAAAGG
ACTGGTATGTGGTTTTCATTAAGTAGTGAAACAAAATAAT
ACCAGGTCTTCTGATTCCAATTGGATTTGTGGTTTTTGTC
TGTTTGTTTGTTTTTTGCCTTTCAGAATCAAAATACAGGC
ATACCTCTGAAATATTGCAGATTCAGTTCTAGACTTCTGC
AATAAAGTGACTATTACAATAAAGCAAGTCACATGAAATT
TTTGGTTTCCCAGTGCATATAAAATGTGTTTTATACATTT
TATAAATGTATAAATGTGTTTTATACATTTTATTTGTGTT
TACTGGGTGGACACGGTGACTCACCCTGTAATCCCAGCAC
TTTGGGAGGCCGAGGCGGGTGGACCACGAGGTCAGGAGCT
TGAGACCAGCCTGGCCAACATAGTAAACCCCATCTCTACT
AAAAATACAAAAAAAATTAGCCAGACATGGTGGCGGGTGC
CTGTAATCCCAGCTACTTGGGAGGCTGCAGTAGGAGAAAT
GCTTGAACCTGGGAGGCAGAGGTTGCAGTGAGCCGAGATC
GCACCATTGCACTCCAGGCTGGGTAACAGAGCAAGACTCC
ATCTTAAAAAACAAACAAACAAAAAAGTTGTATTTACACT
CTACAGTCGTCTATTAAGTGTAGACTAGCATTATATTTTT
TAAAAAGTACATACCTTAATTTAAAATACTTTATTACTAA
AAAATTCTGACAATCATTTGGCTTGCCTTCAGCAAGTCAT
AATCTTTGTGTGGCAAAAGGTCTTGCCTCAGTGTTGATGG
CTGCTGACTGATCACAGTGGTAGTCACTGAAAGTTGGGGT
GGCTGTGGCAATGTCTTTTTTTTTTTTTTTTGAGATAGAG
TCTCACTCTGTTGCCCAAGCTGGAGTGCAGTGGCCAGATC
TCAGCTCACTGCAAGCTCCGCCTCCCGGGTTCACACCATT
CTCCTGCCTCAGCCTCCTGAGTAGCTGGGACTACAGGCGC
CTGCCACCTCGCCCGGCTATTTTTTTGTATTTTTTTAGTA
GAGACGGGGTTTCACCGTGTTAGCCAGGATGGTCTTGATC
TCCTGACCTCGTGATCCGCCCGTCTCGGCCTCCCAAAGTG
CTGGGATTACAGGCTTGAGCCACCGCGCCCGGCCGTCTTT
TTTTTTTTTTGAGACGAAGTCTCGCTCTGCCTCTCAGGCT
GGAGTGCAGTGGCACGATCTCCGCTCACTGCAAGCTCCGT
GGCCTCCCAGGTTCACACCATTCTCCTGCCTCAGCCTCCC
AAGAAGCTGGGACTACAGGCGCCTGCCACCATGCCCAGCT
AGTTTTTTTTGTATTTTCAGTAGAGATGGGGTTTCACCGT
GTTCGCCAGGATGGTCTTGATCTCCTGACCTCGTGATCCG
CCCGTCTCGGCCTCCCAAAGTGCTGGGATTACAGGCTTGA
GCCACCGCGCCCGGCCGTCTTTTTTTTTTTTTGAGACGAA
GTCTCGCTCTGCCTCTCAGGCTGGAGTGCAGTGGCACGAT
CTCCGCTCACTGCAAGCTCCGTCGCCTCCCAGGTTCACAC
CATTCTCCTGCCTCAGCCTCCCAAGAAGCTGGGACTACAG
GCGCCTGCCACCATGCCCAGCTAGTTTTTTTTGTATTTTC
AGTAGAGATGGGGTTTCACCGTGTTCGCCAGGATGGTCTT
GATCTCCTGACCTCGTGATCCGCCCGCCTCGGCCTCCCAA
AGTGCTGGGATTACAGGCGTGAGCCACCGCACCCGGCTGC
AATGTCTTAACATAAGTCAGCAGTGAAGATAGCTACATTG
ATTGAGTCTTCCTTCGTAAAAGATTTCTCTGTACATGCAA
TGCTGTTTAATAGCATTTTACCCACAGTGAAACTTCTTTC
AAAATCGTAGCCAATCCTTTCAAACCCTGCCACTGCTTTA
TCAACTGAGTTTATGTTGTATTTTAAAACTTTTGTTGTTA
TTTCAACAATGTTCACAACATCTTCACCGGAGTAGATTGT
GTCTTAAGAAACCACTTTCTTTGCTTATCCATAAGAAGCA
ACTCCTCATCCTTTCAAGTTTTATCAAGAAATTGTAGCAA
TTCCGTCACATCTTCAGGTTCCACTTCTAATTTTAGTTCT
CTTGCAGTTACATCTGCAAGTAACTTGTCCACTGAAGTCT
TGAATCCTTATCAGTGTCACCATGAAGGTTAGAATCAACT
TCTTCCAGGCTCTTGTTAATGTTGACATTTTGACCTCCTC
CCATCACACATGTTCTTAATGGATCTGGAATGGTGGATCC
TTTCCAGAAGATTTTCAGTTTGCCCAGATCCATCAGAGCA
ATCATTGTCTATGGCAGCAATAGCCTTATAGAATGTATTT
GTTTAATAATAAAACTTGGAAGTCAAAATTATTCCTTGAT
CCATGGACTGCAGAATGAATGCTGTGTTAGCAAACAAGAA
AACAACATTAATTTCCTTATACATTTCCGTGAGAGCTCTT
GGGTGACCAAGTGCATTGTCAATGAGCAGTAACATTTTGA
AAGGAATCTTTTTTTTTTCCCTGAGCAGTGGGTCTCAACT
GTAGGCTTAAAATATTCAGTAAACTATGTTGTGAAGTAAA
CAGATATACTGTCATTCAGGCTTTGTTTTCCTGTTTCAAA
AGCACAGACAGAATAGATTGAGAGTAATTTTTAAGGGCCT
TAGGATTTTCAAAATGGTAAATGAGCATTGGTTTCAACTT
AAAGGTAACAGCCGCATTAGCCCCTAACAAGAGTGTTAGT
CTGTCTTTTGAAGCTTTGAGGCCAGGTATTGACTTCTTTC
TAGCCATGAAAGTCCTGGATGGTATCTTCTTTCAATAGTA
GGAGTAGTCTATTTTCTCTACATTGAAGATGGTTGTTGAG
TGTAGTCACCTTTATCAGTTACTTTAGCCAGGTCTTCTGG
ATAACTTGCTGCAGCTTCTACATCAGCACTTGGTGCTTCA
CCTTGTACTTTTATGTTATGGAGATGACCTCTTTCCTTTA
ACCTCATGAACCAGCCTCTGCTAGCTTCAGACTTTTCTTC
TGCAGCCCCCTTACCTTTCTCAACCTTCATAGACTTGAAG
AGAACTAGGACCTTGCCCTGGATCAGGCTTTGGCTTAAGG
GAATGTTGTGGCTGGTTGGTCTTCTATCCAGACCACTCAC
TCTTTCCATATCAGCAATAAGGCTTTTTCACTTTTGTATC
ATTTGTATGCTCACTGGAATAGCACTTTTAATTTCCTCAA
GAATTTCTCTCTGGCATTCACAAATTGGCAGTTTGGCGCA
AGAGGCCTAGCTTTTGGCCTGTGTTGATTTTCTTTTTTTT
TTTTTTTTTGAGATGAAGTCTCGCTTTGTTGCCCAGGCTG
GAGTGCAGTGGCGCGATCTCGGCTCACTGCAAGCTCCGCC
TCCCGGGCTCACGCCATTCTCCTGCCTCAGCCTCCCAGTA
GCTGGGACTACAGGCGCCCGCCACCACGCCTGGCTAATTT
TTTGTATTTTTAGTAGAGATGGGGTTTCACCGTGTTAGCC
AGGATGGTCTCGATCTCCTGACCTCGTGATCCGCCCGCCT
CGGCCTCCCACAGTGCTGGTATTACAGGCGTGAGCCACCA
CGCCTGGCCATGGCCTGTGTTGATTTTCAATATGCCTTCC
TCACTAAGCTTAATAATTTCTGGCATTTGATTGAAGGTGA
GAGATGGTGCAACCCTTTTCCTTTCACTTGACACTAGGTT
TTACTTGAAACTTAGCGACTATTGTATTATTGGCTAATAA
TTTCAATATTTTTGTGTCTCAGTCAATAGGGAAGCCTGAA
GAGAGCAGGAGAGACCAGGAATAGCCAGTCAGTGGAGTGG
TCAGAACACACAAAATATCTATTGGTTAAATTTGCCATCT
TTCTCAGTGTGGTTTGTAGCACTCTAAAACAATTACAATA
GTAACATCAAAGATCACCGATCATTACCCTAACAGATATA
ATAATAATGAAAAACTTTGGAATATTGCAAGAATTATCTC
AGTGTGACACAGAGACATGAAGTGAGCACATATTGTTGGA
AAAATGGCAATAATAGTTGGCTTAACCCAGGGTTGCTACA
AATCTTCAATTTACAAAAAACACAGTATTTGCAAAGTACA
ATGAAGCATAGTGCAATAAAATAGGGTATGCCTATACAGC
TTTCTTTTTTTAATAAATTCGCATGATTGCTTCCCTTGAT
TTTTTTATTGTAGTTTTTTATCTTCGTGCTTGTGAGTTAA
AATTTTTATAAAGTTAATACATTCATTCTTTAAAAAAAAT
CAAATGTTACTATTAGTCTTATAAACAAAAAGATTATCTC
TTACCTGCATCCTTCTTACGTTTTTTTCTAGCTCCCTTAA
GGCAAAACTTTTTTTTTTTTTTTTTAAGACAGATTCTCAG
GCTGGAGTGCAGTGGCATGATCAGGACTCACTGTAGCCTC
TGCCTCCTGGGCTCAAGTGATCCTCCCACCTCAGTCCCCG
TGTAGCTGGGACTACAGGTGTGCACTACCACGCCTGGCTA
ATTTTTGTATTTTTAGTAGAGATGGGGTTTCACCATGTTG
CCCAGGCTGGTCTCGAACTCCTCAGCTTTAGTAATCAGCC
TGCCTCGGCCTCCCAAAGTGCTAGGATTACAGATGTGAGC
CACTGCACCTGGCCAGACTTCCAGTTCTTTTAATGTGTCT
TTTGCACCTTACCTACATAACTCTAAATAATATACTTCTA
TTTCTTGATTTTTCAACTTTAGACATTATTGATTTGTTTC
TGTTATATTTAGATTTAACTGTTTTACTCATCTTCTCCCT
CTCTCTCTCTGACCCTCCTAACACAATTATATCACAACTT
TTAATTTTACCTTTCTGATTGAATCTCTGTTGAATCAATG
TTTTTTTTTTTTGAGACGGAGTCTCGCTCTGTCTCCCTGG
CTGGAGTGCAGTGGCGCGATCCCGGCTAACTGCAAGCTCC
GCCTCCCGGTTCACGCCATTTTCCTGCCTCAGCCTCCCAA
GTAGTTGGGACTACAAGTGCTCGCTGCCACGCCCGGCCAA
TTTTTTTGCATTTTTAGTAGAGACGGGTTTCACCGTGTTA
GCCAGGATGGTCTTGATCTTCTGACCTTGTGATCCGCCCG
TCTCGGCCTCCCAAAGTGCTGGGATTACAGGCTTGAGCCA
CCGCGCCCGGCCCGTCTGTATATTTTAGCTACTTTTATTA
TTAATAGTATGAGTGAAGGATGATGATAATATAACAGAAA
TAAGTAAGCCACTTAACTTTTCAAAGTCACAGGTTTTTCA
CTGGAAGTATCTTGTGTGTACTATATGTTGCCTGTTAGTA
TTTATCTTTCAAATAACACAATACTTTATACAATGCGTGT
GATAGTTTACAGAGTACTTTCACTTATTACTATATTATCT
TTACAACAATTCTCTTTCTTCTTTTTTTTTTTTTTTTGAG
ACGGAGTCTGGCTTTGTCGCTCAGGCTGGAATGCAGTGGC
TGGATCTCAGCTCACTGCAAGCTCCGCCTCCTGGGCTTAT
GCCTCAGCCTCCCGAGTAGCTGGGACTACAGGCGCCCGCC
ACCTCACCCGGCTAGTTTTTTGTATTTTTTAGTAGAGACG
GAGTTTCACCGTGTTAGCCAGGATGGTCTCGATCTCCTGA
CCTCGTGATCCGCCCGTCTCGGCCTCCCAAAGTGCTGGGA
TTACAGGCTTGAGCCACCACGCCCGGCCTACAACAGTTCT
CTAAGGCAGATATTGTTCTTGTTTTACAGACAGGAACTGA
AGTTCAGAGACCTACATTTACTTGCTCAAATCCATATAAC
TGCTAAGTAGAAACCAGGTCTGGGAGAGTATTCTTTTGAC
CACTAGATTTTAGAAGGATAAATAAAAGGAAGAAAAAGAA
GGATAAGCAGTTGTCATTTGGCCTTCCTTGTGTTATGCTC
TGGTTTGCAACAATTTCTTTTATAGAATATTACTAGAAGT
CGAATCCACATGTGACCTCCACAAAGATCACTGGATAGAC
AGCTGTGATAAGGTGGAATAAGTGCCTAGAACACAGATAG
CTTACACTAAATAACACGTATTTTGTGTGTGTAAAGATAA
GGAAAACTTGTGTATTTCATTACTGTGATGTAGTGCTGCT
TTCCTGATCTTCCAGTTTGTTAACCATGCAGCTACCTTTA
TCCTCAGCCTGCCAGAACATTGTATTTCATGAACAGATGA
AGTGCTTACACATTCATAGACTGAGACGCCAAGAATTCAG
TTGGGTTCTCTCATTGCTCCAAGCAGATTTCTGCCCTCTC
AGCCATGACAACTCAGGCTGGGCTTTGAATACTGATGGCA
AACCCTTTTATTATTAATCAGGGATTTGTATGAATTAATT
TAAGAACATAAGGGAGGTGAGAGCTTAAAATCAAAATCAA
ACTCAACATCCCAAAATAAAATAAATGGTATTGCTTCATC
ATATTTAAAGCTCTAGCAAATAAAACAATTTGGTAAGCCT
TGATGATGGAGTAAAAGTGTGTAGCCTCAAAATTAAACTT
CTAGTTAAATACTTTTAACCCTTTCTGTTCTTTTGACATT
TTCTTATTATAAGTTGGGTAACAATTATAGTTTTGAAAGG
ACATTCAGTTCTTTTTTGTGTTTATGTGATATTTGAACTT
GAGATATTTCCCTACTGATTCCCTAAGATTCTCTGGGATA
ATATACATTTTTACTTAAAATCTTCATTCAGCAGGTTCAA
CCTAATTTTATGACTAAAAGTCACATTTATTGCACCTAAA
ATTTGCTGTGAGCACACAGAGAAATTTAATAATAATTTTA
ATAATAAAAATGATAAGCTATATTTGTATTCCCACACATT
GAAATAAATACATTATTCACTGATAACTATGAATTTATAA
TTTATAAATTATTATTTGAATACATACATTTGGATCTAAG
TATTGTATATGAACAAATATATATGAAACGCCTTTTAAAT
AAAATGTATTTGTATTTCATAATGAAGTTATTTTATTGTA
TGTAAGTATAATTCCTAGTGTACATCTTTTATTCATTTAA
GTTGTAATTACTACAAGTTGGGTATTCCTCATCTGAAAAT
CCAAAATCTGGAATGATCCAAAGTCTGAAACTTTTTAGCA
ACAGTGTGACACTCCAAGGAAATGTTCTTTGGAGCACTTT
GGATTTCAGACTTTTGGATTAAGGAGGGGCAGTCAAGTAT
ATAATGTAAATATTCCAAATTTTTTTTAAAATCTAAACTT
TTAGACACTTCTGGTCCCCAGCATTTGGGATAAGGGATAC
TCAACCTATGCAAATATAGTAAGGTATATATTTCTAATTT
GAGAAAATTACCTGGTATTTCCTACTAGTATAGTAATTAG
GGGACATTGTCTGTATTTTGCATAATAGAAAAAAGTTTCA
TAGTTATGCTTAGATGTTTCAGGGTCCGAGTTTATAACAC
CATGGTGTCATATGTACTTTTTTAAAAAACTAAATTACAA
CTTCTGGTGTATTTTCAATCGTTTGAGAAATGCTTGAAAA
TTGAATTTGAAATATGAAGGGAAAAGTTAAAGAGAAGATC
TTAAAGCCTATTTATTTTTTTAAATGGTAGTTCGATTTTT
ATCTTTGACCCACATTAGTACAGCTCTTCACACATACCAA
ATATTTTTGGTTCTTCCAGGAAAATATCTTTTAAGGAGAA
GGGATGATTTCAATAATTAGTAAAAGTATATTCGAAGTAT
GGGGAGAATATTTGCTATCAAGCATCAGGCTCAAATTATG
TTTACATAATTCTTGTCACACACATTATTTCTCAGATTAA
TGTACAATCAACACTAAATACATGCTTATTGATAGTATTT
AAATAGTATTTTAAATCTTTGAAGTAATTTAAATGTTTTA
GATCAAATGTAACAGTGTAATATTTTAGCAAAATAGATGA
CATTATTCCAGTACAAATGTTTATCATCAGTCCCCCCAAA
CATATAGTTCATTGGTTTTCCATAGATTCTTTTTTTTTTT
TTTTTTTTTTTTTTTGTGAGACAGAGTCTCACTCTGTCGC
CCAGGCTGGAGCGCAGTGGCCGGATCTCAGCTCACTGCAA
GCGGTTTTCCATGGATTCTTATCTAATGCACTCTCAAATT
CTGCTTTCATTGGCTGCGTCTTTAGTTACATTCTTTCCTT
TTCTTTTCTCTTGACAGTATAATTTGTTGTCATTAGCCAT
TTTCCATAGTCTGTTGATTCTTTCAGATACTTTGAAGAAG
GCTTACCTTTCTCTTGACGACTGTTCCTTTCCTTTTCTAC
TTTGTTTTAAATCTGTGGCTCCTAATACAATTTGCATGCT
TTTGGCTTGAGAAACTGCTGCAAACTCTGGTGAAACTGTG
ACAGTACTAACGTAACAGAAAAGCAAAAGATTTAAGAGTC
AGGGTCAGTATACTGAGACTAAATTAATGCAGTTATATGA
GATTTGAGAAAGGAAGGAAGAAAAAATGCATCCTCTTAAA
TAACTTTGTATATCATAGTATATGTTATTTTGGTTATATA
GTTGATTAAGATGTTAATTTGAAGGAACTTTGTTTATTCA
CACGAATGACTGAGAAATGCATTACAAATTGTCTATTATG
CTTATTTGCATTAATGTAGGCAGTGCCATTTAAAAATCAA
GCCTATGGTTTTGCTTTGCATCAAAAACTTAGATTTAATA
CAAAATCAGAAAGTAGTGAAAGTAGCTTAAATCCTATGAG
CTTTGGCAACTTATTTTTGGTATGTTTTAATAGTGGTGAA
ATATACATAAAATGTATCATTTTAATCATTTTTAAATCTA
CAGTTCTGTGGCATTAAATATGCTCACATGAGGCCGGGTG
CCATGGCTCGCGCTTCTCATCCTAGCACTTTGGGAGACCA
AGGCAGGTGGATCACCGGAGGTTAGGAGTTCAAGACCAGC
CTGGCCAACATAGTGAAACCCCGTCTCTACTAAAAATACA
AAAATTAGCTGGGCATCGTGGCACATGCCTGTAGTCCCAG
CTGCTTGGGAGGCTGGGGCAAGAGAATCACTTGAACCCAG
GAGGTAGAGGTTGCAGAGAGCTGAGATCGTGACACTGGAT
TCCAGCTTGGGCAACAAAGTGAGACTCACTCTCAAAAATA
TACACATGTATATTTTTTTTCCAATGAGCCAAATGTGGTG
GTTCACACTTTCAGGCACAAGGAACTCTTGAGCGCAGGCG
TTTTAAGACTAGGCTGAGCAACATACTGAGATCCTGTCTC
GTAATAAAAAATGAATAAATAAAACAATATATTCACATGT
GTAACCACCACCACCATGCAACTTTTTTATCTTCCCCAAT
TGAAACGCTATACCAAGCCAGGTGCTGTAGCTGATGCCTT
AATCCCAGCACTTTGGGAGGCTGAGGCAGGCGGATCACCT
GAGGTCAGGAGTTCGAGACCAGCTTGGCCAACATGGTGAA
ACCCCATTTCTACTAAAAATACAAAAATTAGTCAGGCATG
GTGCTGCACATTTGGATTCCCAGCTACTCCGGAGGCTGAG
ACAGGAGAATCTCTTAACCCAGGAGGTAGAGGTTGCAGTG
AGCCGAGATCACACCACTGCACTCCAGCCTGTGTGACAGA
GTGAGACTTCGTCTCAAAAAAAAAAAAAGAAACTCTGTAC
CCATTAAACACCCCCCATTCCTCCCTTCCCCTGGCCCTTG
GCAACTACTATTCTATTTTCCATCTGAGGTTGGCTACTCC
AGGTACTTCATTTAAATGGTGTCATAACAATATTTGTCCC
TTTCGATTGGCGTATTTCGCTGGCGTATACACTGGCGTAT
TTCGCTCAGTGTAACATCTTCAAGGTTCGTTCATTTTGTA
GCATGTGTCAGTTTCCTTCCTTTGTAAGATGAATAATATT
CCATTGTATGCGTATACCACATTTTCTTTATTCCGATATC
CGTTGATGGACACTTGGTTTGCTTTTACCTTTTGACTGTT
GTGAATTATGCTCTGAACATAGGTGTACAAATTTTTGTTT
GATTTTTTTTTTTCCCCAGGAGTATATTATGAAAAATTTT
AAACATAAAGAGAAGTTGAATTTTACAATGAACATCTATA
TTTCTACCATCTGGATTCTACCATTATTATTTTACTATGC
TTACTTTACCAATATCTAGCCATTCATCAAATCTTTTTTA
TTTTTTGATACATTTTAGAGTATACAGACAACAGTACACT
TTCTTCTAAGTATTTTAACGTGCATATAATTAACTACAAT
TCAGTATTTGGTTTTTCTTTTAAAATAATATTTATATACA
ATGAAATGCACAAGTCTTAAGTGCACATTTCATGAACTTT
GACAAATACATATACCTGTATAACTGAAGCGCCTGTCAAG
ATATAGAACGGTGCTGTCACCCCAGAAAGTTTCCTCATGC
CCCTTCCCAGCCACTCTTTTCTTTTAATCTCAAAAAGATA
ACCACCATTTTGATATTATTCTACCATAGATTAGTTCTGC
TTGTTCTCAAACTTTATATATATGGGATTATACATATGTA
CTCCTCTGTGTAGGGCATCTTTCATTCAGCATAATGTTTT
TGAGACTCATCCTATTGCTATAGTTCAGTACTTCCTTGTT
TTATACTGCTCAGTATGTTCCATCATGTGAATATACCATT
GTCTTATGATGGATACCCGAGCTGTTTTCATGGCAACTTC
CTATTATTATTGCTATTAATTACCTCCTTTATACAGGATG
AATTAATATACCTCCCTTTTATGTTCCTTCACCCTTAAGT
CACCGACATTATAGCTTAGAAAATTCTTGTGAAGGGATTT
TTTTTCTTCTTCTTTTGAAACACGAGTGTCACTGTGTTGC
CCAGGCTGGAGTACAGTGGCTTGATCACTGCTCACTGCAG
CCATGACTTCATGGGCTTAAGCGATTCTCCTGTTGAGCTC
AGCCTCCTGAGTAGCTGGGACTACAGAAGTGTGCCACCAT
GCCCAGCTAATTTTTCTATTTTTTGTAGAGACGGGGTTTC
ACCATGTTCCCCAGTCTGGTCTTGTACTTGCCTGCTTTGG
CCTTCCAAAATGCTGGGACTATGGGCATGAGCCACCATAC
CAGCCAGATTTTTTAAAGTAGTGTATTCGAAATCTTTCTC
AATTTCCTGATAAATTAGCAACACCATTTTCCCCTACCAT
AGATCTTTGCCAGTGAAAGAGATCCAGTAGTTGCTGATTT
TAAGTGTATATCACACATACTGGTGTATGGTTTTCTTTTT
AATGCTGGTAAGTAAATTATCCCAGGAGGAGTCATTGGCT
TCCATGCTAGGTATATCTTGAGATGTTAAGACTATCTTTC
AATCTTATTCCTAAGTTTTTGAAACAACATTGTCATTTAC
TATGGACAGGGATGTGAAAGAAGGAGGCATTGTGTAATTT
CTGGTGGTTGCAGGTAGCAAGAGTTCTCACTATGGCCAGC
TGCTACAGTAGTAGCAGCAAAAGGTAGAAGATAGTACAGA
GGAGATGGGGACATCACAGGTTATTGGTAGGTGAAGTCAA
TCTCTACTACAATTAAAAATTGATACCCAGTTTTTTTGCA
GAGAGAAATTCAGGTCCACCTGTTTGCAGTATTTCATTTG
CTAATTAGACAGTACCATACTGTATACCATATGTGTTTGA
TAGAATGACAAAAGGACAACTCTTTTTTTTTTTTTGAGAC
GGAGTCTCACTCTGTCGCCCGGACTGGAGTGCAGTGGCCG
GATCTCAGCTCACTGCAAGCTCCGCCTCCCGGGTTTACGC
CATTCTCCTGCCTCAGCCTCCAGAGTAGCTGGGACTACAG
GCGCCCGCCACCTCGCCCGGCTAGTTTTTTTTTTGTATTT
TTTAGTAGAGACGGGGTTTCACCGTGTTAGCTAGGATGGT
CTCGATCTCCTGACCTCGTGATTCGCCCGTCTCGGCCTCC
CAAAGTGCTGGGATTACAGGCTTGAGCCACCGCGCCCGGC
CTGGACAACTCTTACAAATTTAAATATACCAACTTTGCCA
TGTTTTTATCTATTGTATATATGGTATATATACTTTGAAT
TTGATCTCAAAATACCATAAGAACATCCAGACTCATTTTA
TAATAGAATCTCCTTCCTTCCCTCCTCTCCCCTCACCGCC
CCCCCATTTTTTCTTATTTGACAGAATTTTGCTCTGTTGC
CCAGGCTGGAGTACAGTGGCATGATCTCATCTCACTGCAA
CCTCCACCTCCCCTATTCAGGCAATTCTCCTGCCTCAGCC
TCCCAAGTAACTGGGATTACAGGCACACGCACCACCACAC
CCCGCTAATTTTTTGTATTTCTAGTAGATACAAGATTTTG
CTATGTTGGCCAGGCTTGTCACAAACTCCTGACCTCGGGT
AATCTGCCCTCCTCGGCCTCCCAAAGTTCTGGGATTACAG
ACGTGAGCGACCGTGCCTGGCCAGAATCTCCTCTTTTTTT
AAATTTTGTGATATTCGAGGAGAAAAGTCTAATTTAAAAA
AAAAAATTCTACTTGGTTTAAGGATGAGTTACTAAGGAAA
TCAGAGAAGCATTTCATATATTAAGATGTGCTCTCTGTAT
TTTCCAGAAGGTATGAAAGTAATACCACTTAATAGGTTAG
CTGCTACCCTGCACTTTCAAAGCACTTTAGAGTCATTCAT
CTGTCTGAGGTAGGACAGTGTTAGCACCCTTGGTTAATAG
ATGAGAATTCTTTTTCTCCCTGCATTTTACTATATTTGAG
TTCCAGAATTTATTCAGAGCTCTCCGGTGTTTGTGGTCTT
CTGGTGGCCTAACAAAGGTTCCTTTTAATAATGGCTCTCC
CTCACCAATCTCCTGAATGCTTCTGGGATATTTTTCCAGA
AGAGTTTTTAAAATTAGAAACAAAGAATTGTCACTTATTG
TGGTAGCAATAAAATAATTTAACTTGAAAATTTATAAGAG
ATTATATCACCCATGGAAAAAGATAAAACAATTATATAGA
CAAATAGGTAAACTATTTCATAAATTTAGATAAAGTCTTA
GAAGATATAACTTTAATGCACACGTAATTCATGGTTTTCC
TTCTGGAGGAGAGATTATGGAATTCTTTACCTAAAATAAT
TTAATAATTATATTGAACTAGGTGCGTTTGTGGTTAACAA
AGGAAAGAAACCACAGGTGTTTATTTCCTGATTTTATCAT
GATTAATTATAAGGATAGCATCTCTGCAAATTACTGGTTA
TGTTAGTGAGTGAATAATAAATTAGAGTATGGTTATAGGA
ACTTTATAATTTGAAGAAGTAAAAGGTATCACAGACACCT
CATTGTGCTGGTTTTTATTCATTTAAATATAGAGCTTCTT
GAAGGTTAAAATTCCAAAGCCTGATTTGTTTTCTCTGTGT
TTGTTTACAAGTATGTTTAATCCTACTCTTGTTTTTGAGC
TTTGTAATACTGCATGGAATATTAATCATTATGTGATCTT
AATGTAGATATCTTCAGTGCTTCCACAGAAAGTCATCGTC
AGAGAATTCATTCTAATTCAAGGTTAATTAGTGTACCATT
AAAATAATGTGTTACAAGAATTAATTGCATTGCAGGTCAG
AAAACGTGTTAAAAAGTATGGTATAAATGTCTGAGAGCAC
ATCATCCTTTTTAAAACACTACTATACATGTGCCCCACTT
CTGGAAAATATATCCAAAGTGAAAATCACTACAGAGGTCC
AGTCATAGGTGTTTCCCCAAAGTAAATTTTTGGCACCACA
TGGAAAATTTAAAATATGGGAAATTTAAAATATAACACCC
ATTAACAGTAAAATGTGTTGCTTCTCAGTTTTACCATTGA
AACAGCTAAGGATTTATATTTTAGCTTTAGTTGATATAAC
CCTATTGGGTCAAACCTAAGGAAAATTCAGGAACGTGGCT
GAGAGATATAAATTATCTATACATCTTATGGTAAAAGTAT
AAGATATATTATGTTGTCCTACTTAACTATTATGTAGTTT
TTGTAAGTACCCTATGTAAATATATCACACATCATCTTAA
CTATGTAGTAACTCTTGTCTATAGTTTAAGCTAATAGCCA
TAAAATGCACACTTAACAATTAGAACTAAAAATGATAGAC
TTTGAAATTTGTGTGATTCTTTTAATGTATTAATAAATGC
TGTGAAACAATAACGTGGACCTATAGAATATTTATTCATT
AGTATTTGTTCAGAGTCTCATTAAAATATCTAATTGTTCA
TATGGAGGATTTTTGAATTAGGGCCCTAGTAACAGCAGAT
CACATTAGAGCTACAAAAATTTTAACATAGGAAACTGCTG
TAGTACTCAACAATACATTTTCACCTGGACTTTTAGAATT
GTCTCCACTAAAAAATAACTCCTGGCTGGGCGTGGTGGCT
CATGCCTGTAATCCCAACACTTTGGGAGGCCGAGGTAGGC
GGATCACAAGGTCAGGAGTTCGAGACCAGCCTGGCCAAGA
TGGTGAAACCCCGTCTCTACTAAAAAAATATATATATATA
TATAGGCCGGGCGCGGTGGCTCAAGCCTGTAATCCCAGCA
CTTTGGGAGGCCGAGACAGGCGGATCACGAGGTCAGGAGA
TCGAGACCATCCTGGCTAATCTGGTGAAACCCCGTCTCTA
CTAAAAAATACAAAAAAAAAAAACTAGCCGGGCGGGGTGG
CGGGCGCCTGTAATCCCAGCTACTCGGGAGGCTGAGGCAG
GAGAATGGCGTAAATCCAGGACGCGGAGCTTGCAGTGAGC
TGAGATCCGGCCACTGCACTCCAGCCTGAGCGACAGAGCA
AGACTCTGTCTCAAAAAAAAAAAAAATACAAAAATTAGCT
GGGTATGGTGGCGGGTGCCTGTAATCCCATCTATCTGGGA
GGCTGAGGCAGGAGAATTCCTTGAAACTGGAAGGCGGAGG
TTGCAGTAAGCGGAGATCCCGCCACTGCACTGCAGCCTAG
GCAAAAGAGTGAAACTCCATCTCAAAAATAAAATAAATAA
AATAAAATAAAATAGAATAAAATAAAAATAACTCCTACTG
GGCTCTGAACAAGGCACAATAAAATAGTTTTGATACTGTA
AATTGTGAATGATTTGCCCACATTTTTTCTCTGCTTTCCT
CCCTCTTAGGATTTTGCGTAAGCCTGTTAGAAAACAGGTA
TTCACAGGTAAATAAAAGTAAATCAAACAAATGAAAGCAA
AAGAAGACAATTTGTAGGGAAGAAGTTTTCCCACTTTGTT
GTTTGTTTAAAGAATAGATCCTAGTTTAATTAGTTGAACT
AATAGGTGTGTGAAGAGAGTCTGGATGATAAAAAGGATGT
AGGCAGTTTTAGAAAAGCTGTTTCTTGAAAGGTGCTTTTT
ACTTTAAATCAATCCTCGCCTCAGCTTATATCTTTTCTAA
AATGACATAAAGTAGGGATTTCAACTTAATGTGGAAAAAC
ATTCCATTCTTTATAAATGACAACACCATCACCATCCTCA
GAAAGTAGTAAGCCATGCATCCCTCATTTATTCAGAAAAG
CCCTTAGCTTTTGGGGTTTTGTTTATTCTTTTGAACCAAG
TAGGCTTTTTTTCATTAACTAAAACAAGATTTAGCAGTAG
ATAATAGAAATAACACATGTAATAGTAACTGTGAGTCTTT
GGTAGACAAATGTTAAAATTAATATTTCATATTTGGTATT
TGTCTCCTAATAGTTAATCATCCATTCTCTTTTACAAGTG
GTTTTCACAGTCAGCTGTTTGATGATAGACACTAATAGAT
TGTACTAGTGTTTTTGAGGTATTTCAGAGTGTAAACTTGA
AATAGTAAGGAGAAATGCTTATTTTCAAACTGGTTAAATA
ATCTTTTTAAGGAATAAACTTGAGGAAATTTAGATATAGT
ACATTTGGATTATGATTTCTACTTAGGTTTAAGTGCTTGC
TTTTTTATTCTTGTGAATTCATTGGACATAATATTTTAGA
AAACTGGAATTTATAAAGTACAGTTTACAAAGCATTTTCT
TGTAGTTCATTTAGCAGATGTTATTGATATTATTGTTGTT
ATTACTATCATCGCCACTCTGTAAGTGAACTGATTGAGCT
GAAAGCAGGCATTGGGCTAGTATAGACCCAGAAGTAGATA
TTGGGGCTTCCCATTGATTGTTTTCGTTGTTGTTGTTTTT
GAGATGGAGTTTTGCTTTGTCACCCAGGCTGGAGTGCAGT
GGTACGATCTCAGCCCACTGCAACCTCCGCCTCCCAAGCA
ATTCTCCTGCCTCAGTGTCCCAGATAGCTAGGATTACAAG
CGCCCATCACCATGCCCGGCTAATTTTGGTATTTTTAGCA
GAGGCAGGATTTCACCGTGTTGGCCAGGCTGGTCTTGAAC
TCTTGACCTCAAGTGATCCACCCGCCTCGGCCTTTCAGAG
TGCTGGAATTACAGGCGTGAGCCACCGTGCCCCTGCCCCA
TTGATTGTTTATTGCTTTCCGTAGTGCATTTTATATCAAT
CATTCTTAGAATAATTAACCCATACTTTTACATATTTCCT
TATCTTTCTTAAAACATTAGCCGGGCACGGTGGCTCAAGG
CTGTAATCCCAGCACTTTGGGAGGCCGAGACGGCGGATCA
CGAGGTCAGGAGATCGAGACCATCCTGGCTAACACAGCGA
AACCCGTCTCTACTAAAAAGTACGAAAATCTAGCCGGGCG
AGGTGGCGGGCGCCTGTAGTCCCAGCTACTCGGGAGGCTG
AGGCAGGAGAATGGCGTAAACCTGGGAGGCGGAGCTTGCA
GTGAGCTGAGATCCGCCACTGCACTGCAACCTAGGCAAAA
GAGTGAAACTCCATCTCAAAAATAAAATAAATAAAATAAA
ATAAAATAGAATAAAATAAAAATAACTCCTACTGGGCTCT
GAACAAGGCACAATAAAATAGTTTTGATACTGTAAATTGT
GAATGATTTGCCCACATTTTTTCTCTGCTTTCCTCCTCTT
AGGATTTTGTAAGCCTGTTAGAAAACAGGTATTCACAGGT
AAATAAAAGTAAATCAAACAAATGAAAGCAAAAGAAGACA
ATTTGTAGGAAGAAGTTTTCCCACTTTGTTGTTTGTTTAA
AGAATAGATCCTAGTTTAATTAGTTGAACTAATAGGTGTG
TGAAGAGAGTCTGGATGATAAAAAGGATGTAGGCAGTTTT
AGAAAAGCTGTTTCTTGAAAGGTGCTTTTACTTTAAATCA
ATCCTCGCCTCAGCTTATATCTTTTCTAAAATGACATAAA
GTAGGGATTTCAACAATGTGGAAAAACATTCCATTCTTTA
TAAATGACAACACCATCACCATCCTCAGAAAGTAAGCCAT
GCATCCCTCATTTATTCAGAAAAGCCCTTAGCTTTTGGGG
TTTTGTTTATTCTTTTGAACCAAGTAGGCTTTTTTCATTA
ACTAAAACAAGATTTAGCAGTAGATAATAGAAATAACACA
TGTAATAGTAACTGTGAGTCTTTGGTAGACAAATGTTAAA
ATTAATATTTCATATTTGGTATTTGTCTCCTAATAGTTAA
TCATCCATTCTCTTTTACAAGTGGTTTTCACAGTCAGCTG
TTTGATGATAGACACTAATAGATTGTACTAGTGTTTTTGA
GGTATTTCAGAGTGTAAACTTGAAATAGTAAGGAGAAATG
CTTATTTTCAAACTGGTTAAATAATCTTTTTAAGGAATAA
ACTTGAGGAAATTTAGATATAGTACATTTGGATTATGATT
TCTACTTAGGTTTAAGTGCTTGCTTTTTTATTCTTGTGAA
TTCATTGGACATAATATTTTAGAAAACTGGAATTTATAAA
GTACAGTTTACAAAGCATTTTCTTGTAGTTCATTTAGCAG
ATGTTATTGATATTATTGTTGTTATTACTATCATCGCCAC
TCTGTAAGTGAACTGATTGAGCTGAAAGCAGGCATTGGGC
TAGTATAGACCCAGAAGTAGATATTGGGGCTTCCCATTGA
TTGTTTTCGTTGTTGTTGTTTTTGAGATGGAGTTTTGCTT
TGTCACCCAGGCTGGAGTGCAGTGGTACGATCTCAGCCCA
CTGCAACCTCCGCCTCCCAAGCAATTCTCCTGCCTCAGTG
TCCCAGATAGCTAGGATTACAAGCGCCCATCACCATGCCC
GGCTAATTTTGGTATTTTTAGCAGAGGCAGGATTTCACCG
TGTTGGCCAGGCTGGTCTTGAACTCTTGACCTCAAGTGAT
CCACCCGCCTCGGCCTTTCAGAGTGCTGGAATTACAGGCG
TGAGCCACCGTGCCCCTGCCCCATTGATTGTTTATTGCTT
TCCGTAGTGCATTTTATATCAATCATTCTTAGGATAATTA
ACCCATACTTTTACATATTTCCTTATCTTTCTTAAAACAT
TAGCCGGGCACGGTGGCTCAAGGCTGTAATCCCAGCACTT
TGGGAGGCCGAGGCAGGCGGATCACGAGGTCAGGAGATCG
AGACCATCCTGGCTAATCTGGTGAAACCCCGTCTCTACTA
AAAATACAAAAAAAAAAACTAGCCGGGCGGGTGGCGGGCG
CCTGTAATCCCAGCTACTCTGGAGGCTGAGGCAGGAGAAT
GGCGAATCCAGGACGCGGAGCTTGCAGTGAGCTGAGATCC
GCCACTGCACTCCAGCCTGAGCGACAGAGCAAGACTCCGT
CTCAAAAAAAAAAAAAATACAAAAATTAGCTGGGTATGGT
GGCGGGTGCCTGTAATCCCATCTATCTGGGAGGCTGAGGC
AGGAGAATTCCTTGAAACTGAAGGCGGAGGTTGCAGTAGC
GGAGATCCCGCCACTGCACTGCAGCCTAGGCAAAAGAGTG
AAACTCCATCTCAAAAATAAAATAAATAAAATAAAATAAA
ATAGAATAAAATAAAAATAACTCCTACTGGGCTCTGAACA
AGGCACAATAAAATAGTTTTGATACTGTAAATTGTGAATG
ATTTGCCCACATTTTTTCTCTGCTTTCCTCCCTCTTAGGA
TTTTGTAAGCCTGTTAGAAAACAGGTATTCACAGGTAAAT
AAAAGTAAATCAAACAAATGAAAGCAAAAGAAGACAATTT
GTAGGAAGAAGTTTTCCCACTTTGTTGTTTGTTTAAAGAA
TAGATCCTAGTTTAATTAGTTGAACTAATAGGTGTGTGAA
GAGAGTCTGGATGATAAAAAGGATGTAGGCAGTTTTAGAA
AAGCTGTTTCTTGAAAGGTGCTTTTACTTTAAATCAATCC
TCGCCTCAGCTTATATCTTTTCTAAAATGACATAAAGTAG
GATTTCAACTTAATGTGGAAAAACATTCCATTCTTTATAA
ATGACAACACCATCACCATCCTCAGAAAGTAGTAAGCCAT
GCATCCCTCATTTATTCAGAAAAGCCCTTAGCTTTTGGGG
TTTTGTTTATTCTTTTGAACCAAGTAGGCTTTTTTTCATT
AACTAAAACAAGATTTAGCAGTAGATAATAGAAATAACAC
ATGTAATAGTAACTGTGAGTCTTTGGTAGACAAATGTTAA
AATTAATATTTCATATTTGGTATTTGTCTCCTAATAGTTA
ATCATCCATTCTCTTTTACAAGTGGTTTTCACAGTCAGCT
GTTTGATGATAGACACTAATAGATTGTACTAGTGTTTTTG
AGGTATTTCAGAGTGTAAACTTGAAATAGTAAGGAGAAAT
GCTTATTTTCAAACTGGTTAAATAATCTTTTTAAGGAATA
AACTTGAGGAAATTTAGATATAGTACATTTGGATTATGAT
TTCTACTTAGGTTTAAGTGCTTGCTTTTTTATTCTTGTGA
ATTCATTGGACATAATATTTTAGAAAACTGGAATTTATAA
AGTACAGTTTACAAAGCATTTTCTTGTAGTTCATTTAGCA
GATGTTATTGATATTATTGTTGTTATTACTATCATCGCCA
CTCTGTAAGTGAACTGATTGAGCTGAAAGCAGGCATTGGG
CTAGTATAGACCCAGAAGTAGATATTGGGGCTTCCCATTG
ATTGTTTTCGTTGTTGTTGTTGTTTTTGAGATGGAGTTTT
GCTTTGTCACCCAGGCTGGAGTGCAGTGGTACGATCTCAG
CCCACTGCAACCTCCGCCTCCCAAGCAATTCTCCTGCCTC
AGTGTCCCAGATAGCTAGGATTACAAGCGCCCATCACCAT
GCCCGGCTAATTTTGGTATTTTTAGCAGACAGGATTTCAC
CGTGTTGGCCAGGCTGGTCTTGAACTCTTGACCTCAAGTG
ATCCACCCGCCTCGGCCTTTCAGAGTGCTGGAATTACAGG
CGTGAGCCACCGTGCCCCTGCCCCATTGATTGTTTATTGC
TTTCCGTAGTGCATTTTATATCAATCATTCTTAGGAATAA
TTAACCCATACTTTTACATATTTCCTTATCTTTCTTAAAA
CATTAGCCGGGCACGGTGGCTCAAGGCTGTAATCCCAGCA
CTTTGGGAGGCCGAGACAGGCGGATCACGAGGTCAGGAGA
TCGAGACCATCCTGGCGACAGAGTGAGACTCCGTCTCAAA
AAAAAAAAAAAAAAAAATTATATCTTTTACATGGCCCCAC
CACTGAGATAACAAATTCATTTATCTTGTTCTGTGTTTTT
AGGGCTCGCTTCACTGGGCCTGGAACTAGTCACAGTCTTG
CTGCAGCATAGAGCTGACATTAACTGTCAGTAAGAGTGAC
AAAAACAAAGAGTTTTATTTTAAATTTGAAGTATAATTCA
CATAATATAAAATTTACTAGATAAACTCTTTGAAATGTGC
AATTCAGTGGCAATTAGCATTCACAATGTTGTGTAATCAT
TGCTATTATATAGTTCCATAATACTGTTGTCACTGCAGAG
AATAAACCCTGTTCCCACTAGCAGTCACTTTTAAAATTTT
TTATTTCTCCTTTAGACCTTGCAACCACTAATCTGCTTTC
TGACATAGATTTGCTTATTCAGGATACTTTATATAAATGG
AATCTGCTAACAATTATGGTTGTGTTTGACTTCTTTACTT
AGCATAATGTTTTGAAGGTGTATCTATATTGTAACATGTA
ATACCTCATTCCTTTTTATGGCTGTATTTTTTTGAATATC
ACGTATTTATCCATGTAAGTCAATTGATGGGTTGATAGAG
CAGTTTGGGTTGTTTCTGTCTTTGCAATTGTGAATAATGC
TACTGTGACATTTATTGTACTTGTGTTTTGTTTGAATACC
TGTTGTCAGTTCTTTTGGTTGTCAGAACAGGGATTGGAAT
TACTGGGTCATAAAGTAGTTGGATGTTAACCTTTTCAGCA
ACTGACAAACTGTTTTCCATAGGAGCTACACCATTTTCAT
GCCCAGCATAGCTATGTATGATGCTTCCAGTTTCACCACA
TCCTCACCAATACTTGTTACTTTCGCTTTTTAAAAATAAC
TATCTTAGCGGGTATGAAATGATGTGTCATCATGGTATAA
TTTTGATTTGCATTTCCATAATGACTAATGATATGGAGTA
TCTTTTCACATGCTTGTTGACTATTTGCATATTTTTTCCT
TTTGTTTATAGTGTCATACTTTAGAAACCATTGCCAAATC
CAAGGTCACAGAACCTAAGGTTTTGGTTTTCTTTCTCCTT
TTATTGTGGTAAAATACTCATAAAATTAACCATTTTAACC
ATTTTAAGTGGATAGTTATGTGGCACTAAATACGTTTTAT
ATTGTGTGCACCCATCGCCACCACCCATCTCCAGAACTTT
TTCATCCACCGCAACTGAAACTCTAACCATTAAACACTAA
TTTCCCATTCCTCCCTTTCCTTAGTCCCTAACTACCATTC
TACTTTCTATTTCTGTGAATTTGACTGCTGTAGGTACCTC
ATGTAAGTGGAATCATACAAAATTTGTCCCTTTTGACTGG
CTTATTTCACTCAGCATAACATCATCAAGGTTCATCCATG
TGGTTGCGTGTGTCAAAATTTCCTTCCTTTAAAGCCAAAT
GTTATTTGTATGTATTTACAATACTTTGTTTATTCCAATA
TCTATGGGCACTTGGTTTGCTTTTACCTTTTGGCGATTAT
GAATAACGATACTGTGAACATGGATGTACAAATGTCTGTT
CAAGTCCCTACTTTCACTTCTTTTGAGTATATACCTAGAA
ATAGAATTGCTGGATCGTATGATAATTCTACGTTTAATTT
TTGAGGAATTGCTATATTTCCCACAGTAGCTGCACCATTT
CACATTTCCACCAGTAATACACAGATATTTGAATTTCTCC
ACATCCTTGCCCACACTTGTTATTTTCTGTGTTTTGACAA
TAGACATCCTAATGACTGATTTGGGTGCCTTTATTTCATT
TCCTTGCCTAATTGCTCCAGCTGGGCCTTCCAGTACTAGG
TTCAATAGAAATGATAACATAGGCATCTTTGTCTTTTACG
CTTAGGTTCTGGAAAAAGCTAAAATAAAAATTAAAAAATC
ACACAACACTGTTGTTACCATAAATCATGGTAATATCATC
ATTAAATTTGACTACCTAATCTTCTGGTCTTTATCTTCAG
AATACCTCCTATTTCACAGAGAAAGTAGAATAAATTTTTA
TGACCAACCCAGATCTCAGCCAGTAGCTCCAGACACACAA
TATCTCTTTGATGTCCCTCAGACACTTCAAACGCACAATA
TCTAACACTAAACACCAGCATCCCTCAACAGCCCACCCTT
CCCTGCCCGCCACTAATTGGCACCATCATCCAACAAGTTC
CCAGGAGGATGTGTCATAATTTAGCTAACTAGTACCATAT
AAATGGACTGTAACAATTTATACTAGACCAGCAATGTATG
AGAGAATTCCTGTTTCTCTAGCCCTGCCAAATAGTTAATC
ATCCATTCTCTTTTACAAGTGGTTTTCACAGTCAGCTGTT
TGATGATAGACACTAATAGATTGTACTAGTGTTTTTGAGG
TATTTCAGAGTGTAAACTTGAAATAGTAAGGAGAAATGCT
TATTTTCAAACTGGAATTTATAAAGTACAGTTTACAAAGC
ATTTTCTTGTAGTTCATTTAGCAGATGTTATTGATATTAT
TGTTGTTATTACTATCATCGCCACTCTGTAAGTGAACTGA
TTGAGCTGAAAGCAGGCATTGGGCTAGTATAGACCCAGAA
GTAGATATTGGGGCTTCCCATTGATTGTTTATTGCTTTCC
GTAGTGCATTTTATATCAATCATTCTTAGAATAATTAACC
CATACTTTTACATATTTCCTTATCTTTCTTAAAACATTAG
CCGGGCACGGTGGCTCAAGGCTGTAATCCCAGCACTTTGG
GAGGCTGAGGCAGGAGAATTCCTTGAAACTGGAAGGCGGA
GGTTGCAGTAGCGGAGATCCCGCCACTGCACTGCAGCCTA
GGCAAAAGAGTGAAACTCCATCTCAAAAATAAAATAAAAT
AGAATAAAATAAAAATAACTCCTACTGGGCTCTGAACAAG
GCACAATAAAATAGTTTTGATACTGTAAATTGTGAATGAT
TTGCCCACATTTTTTCTCTGCTTTCCTCCCTCTTAGGATT
TTGCGTAAGCCTGTTAGAAAACAGGTATTCACAGGTAAAT
AAAAGTAAATCAAACAAATGAAAGCAAAAGAAGACAATTT
GTAGGGAAGAAGTTTTCCCACTTTGTTGTTTGTTTAAAGA
ATAGATCCTAGTTTAATTAGTTGAACTAATAGGTGTGTGA
AGAGAGTCTGGATGATAAAAAGGATGTAGGCAGTTTTAGA
AAAGCTGTTTCTTGAAAGGTGCTTTTTACTTTAAATCAAT
CCTCGCCTCAGCTTATATCTTTTCTAAAATGACATAAAGT
AGGGATTTCAACTTAATGTGGAAAAACATTCCATTCTTTA
TAAATGACAACACCATCACCATCCTCAGAAAGTAGTAAGC
CATGCATCCCTCATTTATTCAGAAAAGCCCTTAGCTTTTG
GGGTTTTGTTTATTCTTTTGAACCAAGTAGGCTTTTTTTC
ATTAACTAAAACAAGATTTAGCAGTAGATAATAGAAATAA
CACATGTAATAGTAACTGTGAGTCTTTGGTAGACAAATGT
TAAAATTAATATTTCATATTTGGTATTTGTCTCCTAATAG
TTAATCATCCATTCTCTTTTACAAGTGGTTTTCACAGTCA
GCTGTTTGATGATAGACACTAATAGATTGTACTAGTGTTT
TTGAGGTATTTCAGAGTGTAAACTTGAAATAGTAAGGAGA
AATGCTTATTTTCAAACTGGTTAAATAATCTTTTAAGGAA
TAAACTTGAGGAAATTTAGATATAGTACATTTGGATTATG
ATTTCTACTTAGGTTTAAGTGCTTGCTTTTTATTCTTGTG
AATTCATTGGACATAATATTTTAGAAAACTGGAATTTATA
AAGTACAGTTTACAAAGCATTTTCTTGTAGTTCATTTAGC
AGATGTTATTGATATTATTGTTGTTATTACTATCATCGCC
ACTCTGTAAGTGAACTGATTGAGCTGAAAGCAGGCATTGG
GCTAGTATAGACCCAGAAGTAGATATTGGGGCTTCCCATT
GATTGTTTTCGTTGTTGTTGTTGTTTTTGAGATGGAGTTT
TGCTTTGTCACCCAGGCTGGAGTGCAGTGGTACGATCTCA
GCCCACTGCAACCTCCGCCTCCCAAGCAATTCTCCTGCCT
CAGTGTCCCAGATAGCTAGGATTACAAGCGCCCATCACCA
TGCCCGGCTAATTTTGGTATTTTTAGCAGAGACAGGATTT
CACCGTGTTGGCCAGGCTGGTCTTGAACTCTTGACCTCAA
GTGATCCACCCGCCTCGGCCTTTCAGAGTGCTGGAATTAC
AGGCGTGAGCCACCGTGCCCTGCCCCATTGATTGTTTATT
GCTTTCCCGTAGTGCATTTTTATATCAATCATTCTTAGAA
TAATTAACCCATACTTTTACATATTTCCTTATCTTTCTTA
AAACATTAGCCGGGCACGGTGGCTCAAGGCTGTAATCCCA
GCACTTTGGGAGGCCGAGACGGGCGGATCACGAGGTCAGG
AGATCGAGACCATCCTGGCTAACACAGCGAAACCCGTCTC
TACTAAAAAGTACGAAAATCTAGCCGGGCGAGGTGGCGGG
CGCCTGTAGTCCCAGCTACTCGGGAGGCTGAGGCAGGAGA
ATGGCGTAAACCTGGGAGGCGGAGCTTGCAGTGAGCTGAG
ATCCGGCCACTGCACTCTAGCCCCGGCGACAGAGTGAGAC
TCCGTCTCAAAAAAAAAAAAAAAAAAATTATATCTTTTAC
ATGGCCCCACCACTGAGATAACAAATTCATTTATCTTGTT
CTGTGTTTTAGGGTAGGGCTCTGCTTCACTGGGCCTGTGA
TCGAGGACATAAGGAACTAGTCACAGTCTTGCTGCAGCAT
AGAGCTGACATTAACTGTCAGGTAAGAGTGACAAAATAAA
GAAGAGCTTTTATTTTTTAAATTGAAGTATAATTCACATA
ACATAAAATTTACCAGATAAACTCTTTTGAAATGTGCAAT
TCAGTGGCATTTAGTACATTTCACAATGTTGTGTAATCAT
TGCTATTATATAGTTCCATAATACTGTTGTCACTGCAGAA
TAAAACCCTGTTCCCACTAAGCAGTCACTTTTTAAAATTT
TTTTATTTCTCCCTTTGCCCCAGACCTTTGCAACCACTAA
TCTGCTTTCTGTTTCTATAGATTTGCCTATTCTGGATACT
TTATATAAATGGAATCATAACAATTATGGTTGTGTTTGAC
TTCTTTTACTTAGCATAATGTTTTGAAGGTGTATCTATAT
TGTAACATGTAACAATACCTCATTCCTTTTTATGGCTGTA
TTTTTTGAATATCCCACGTATTTATCCATTAATCAATTGA
TGGGTTGATGAGCAGTTTGGGTTGTTTCTGTCTTTGGCAA
TTGTGAATAATGCTACTGTGAACATTTGTGTACTTGTGTT
TTTGTTTGAATACCTGTTGTCAGTTCTTTTGGTTGTAGAC
ATAGGAGTGGAATTACTGGGTCATAAAGTAGTTGGATGTT
AACCTTTTCAGCAACTGACAAACTGTTTTCCATAGGAGCT
ACACCATTTTTCATGCCCAGCAGCTATGTATGATGCTTCC
AGTTTCACCACATCCTCACCAATACTTGTTACTTTCGCTT
TTTAAAAAATAACTATCTTAGCGGGTATGAAATGATGTGT
CATCATGGTATAATTTTGATTTGCATTTCCATAATGACTA
ATGATATGGAGTATCTTTTCACATGCTTGTTGACTATTTG
CATATATTTTTTTCCTTTTGTTTATAGTGTCATACTTTAG
AAACCATTGCCAAATCCAAGGTCACAGAACCTAAGGTTTT
GGTTTTCTTTCTCCTTTTTATTGTGGTAAAATACTCATAA
AATTAACCATTTTAACCATTTTAAGTGGATAGTTATGTGG
CACTAAATACGTTTATATTGTGTGCACCCATCGCCACCAC
CCATCTCCAGAACTTTTTCATCCACCGCAACTGAAACTCT
AACCATTAAACACTAATTTCCCATTCCTCCCTTTCCTTAG
TCCCTGGCAACTACCATTCTACTTTCTATTTCTGTGAATT
TGACTGCTGTAGGTACCTCATGTAAGTGGAATCATACAAA
ATTTGTCCCTTTTTGACTGGCTTATTTCACTCAGCATAAC
ATCATCAAGGTTCATCCATGTGGTTGCGTGTGTCAAAATT
TCCTTCCCTTTTAAAGCCGAATGTTATTTGTATGTATTTA
CAATACTTTGTTTATTCCAATATCTATGGGCACTTGGTTT
GCTTTTACCTTTTGGCGATTATGAATAACGATACTGTGAA
CATGGATGTACAAATGTCTGTTCAAGTCCCTACTTTCACT
TCTTTTGAGTATATACCCTAGAAATAGAATTGCTGGATCG
TATGATAATTCTACATTTAATTTTTTGAGGAATTGCTATA
TTTCCCACAGTAGCTGCACCATTTCACATTTCCACCAGTA
ATACACAGATATTTGAATTTCTCCACATCCTTGCCCACAC
TTGTTATTTTCTGTGTTTTTGACAATAGACATCCTAATGA
CTGATTTGGGTGCCTTTTATTTCATTTCCTTGCCTAATTG
CTCCAGCTGGGCCTTCCAGTACTAGGTTCAATAGAAATGA
TAACATAGGCATCTTTGTCTTTTTACGCTTAGGTTCTGGA
AAAAGCTAAAATAAAAATTAAAAAAATCACACAACACTGT
TGTTACCATAAATCATGGTAATATCATCATTAAATTTGAC
TACCTAATCTTCTGGTCTTTATCTTCAGAATACCTCCTAT
TTCACAGAGAAAGTAGAATAAATTTTTATGACCAACCCAG
ATCTCAGCCAGTAGCTCCAGACACACAATATCTCTTTGAT
GTCCCTCAGACACTTCAAACGCACAATATCTAACACTAAA
CACCAGCATCCCTCAACAGCCCACCCTTCCCTGCCCGCCA
CTCACCATAATTGGCACCATCATCCAACAAGTTCCCAGGA
GGATGTGTCATAATTTAGCTAACTAGTACCATATAAATGG
ACTGTAACAATTTATACTTAGACCAGCAATGTATGAGAGA
ATTCCTGTTTCTCTAGCCCTGCCAAATAGTTCATTATAAC
ACTTTTTGTTCTCTGCCTGTTTGATGAATGGTGTATCATA
TTTTTAATATAGCTTTTCCTCAGTTTCCCATTGTGTTGAT
GGTATTTTTCTCCTTACAGGAACTTTTTATATAGTAAAGA
AAATCACTTTCTTTGTGATATAGTTGTTAAAATTTTCCCC
CACATTTTCTTCTAGAATTTTTATTATTTCATGGTTTTTA
TCAACTCATCTAGAATTGATATACATATCCTATGTATGTA
ATAGGAATTTTACTTTTGTCCAAATGGTGCCATCTTTATT
TTTGTCCATATGACTAGCTAGTTCCAGTAATGTTTATTGA
ATCATTGGTATCTTTTCTATAGCAATTTGAACTGTCTTAT
CATAGTCTCAATTCTTTTATGTATTTCAGTCTATCTTGGG
GGCTTGTTCTTCCATTCCATTGCTCTGGTTTTCTGTTCAT
GTATTTGTGCTACACTGTTTTAAGTATTATAGCTTCAAAA
TATATTTTTAAATCTGGTTGGGCATTCCTTCACTACTCAT
TCAAAATACTTTCTACCATTTTTGCTTATTTATTTTTCTG
TGTGAATTTCAAAATCATTTTTTCAATGCCCAACTTTCAC
TACCACTATTACCACTAAGTTAAAACAACAAACAAGAAGA
ACTGGCCAGATGGCGATGGCTCATGCCTGTAATCCTAGCA
CTTTAGGGGGCTGAGTCAGGAGGATCACTTGAGACCAGAA
GTTTGAGACTAGCCTGGGCAACATAGTGAGACCCCATCTC
CACAAAATTTTTTTTTAAAAATTTGATGTAGTGGTGGGTG
CCTGTAGTCTTAACCACTCTGGAGGCTGAGGTGGGAGGAT
CACTTGAGCCCAGGAGTTAGAGGCTACAGTGAACTATGAT
TGCACCACTGCATTCCATCCTGGATGACAGAGCACAAGAC
CCTGTCTCTAAAAAACAACTAAACAATTTTTTTAACCAAA
CACATTGTTTGGAGATATTGTATATGGAAATTTCCCCAAG
TTAGGCATTGCCTTAGGTTTTTGCCTTGCGGATTTCTTAT
GTTCTGTTTGTTTGGATAGTGTGAGACACTTTATAGAACA
TTCTTTACTAAAGAATGTGTGGCTTTATAGAACATTCTTT
ACTAAACACCAAGCTTTAATGCAAAGTAAAAGTTCGATGT
AGGTTTTTAGGACGGATCTGTTAGTAGTATATGCCTGGCA
CAATGTATTCCTTTGTATTCACATGACCATTGTGTATAGC
CACCAGCTTTGATTCTCTTTTGACAGTCATAATCTATACA
ATCTAACTTTAGTTAATGGGATGCTTTTGGCTTTTCCAGT
TTGAGTTGCTAACATGCTTCGAAGTCAAAGGGCTTCTGGA
GGTTAGCTCTCAGAATAACTCTTGCCCTTGTAATATCTTC
TTTGGTTTCGTTATTGAAAACTCTTTTCAAATATAGACAA
TACAAACATAATAAATGGAAGGAAAGGTTCATCTCCCTCA
TGACTCAATATTTCTTAAACAACATTATTATTGACTGGCC
TATTGGTTGCCAAAAAGGAAAATCAATTTTATTAGAAGTA
CTTGCTTGGCCACAGATCTTGGTACTAACTCAGCACAGAC
AGTCTGATGTTATCAACTATCTGAAGACTAATTTTTACCA
TTAGTCTGAAACGAAGCAGTAATTAGAGATATGTCAAAGT
CTACTCTGTGTTTTCCTGTCGTTTTTTACCCTTCAGTCTG
TCTCATACATTTTTTTTTGTAATGTGGCTTCTATTTTGTG
TGACTGTGATGGAATTGAAACTTGAAATTTTATTTCTAAG
GAAGATGCTGTATAGATTTCGTTTGTTATCTGACAGTATT
ATGGATACAGTTTTGTCTCTTCCACTGCTTGGTACTGATT
TTTAATTCCACTCTGAAAGTTAGGTTCATACCACATTTGG
GATTAGGATATGGCTTACATGCACGCGCGTGTGCGCATGC
ACACACACACACCCTTCTCTGACTTCTTGAGTAACTTTGA
TTTTTTAAACCCTGAAGAAAGATTAAAACTACCCCCCAAA
GCACATTAAAAGGTATTTGAATGCTGAACATTTATTGGTA
GGAGGAGTAGGAGCATCTGTGGTGTATGTGTCAGTACCGT
GTACTGGTGTTATGCAGTTTAAAAGAAAAACATTTTGTTT
AAGTGGTACAGAAATGTATAAAGGCTTTATGACATATACA
TTATATAAGCTTGCAGTTTATAGACTACCCTGTGCCCTCT
CAGTGAATACCTTGTGCCTATCTGTGTTTTATGAAAGATT
TCAAAAACATGAGAAAAGTATAAAGCAATAAATAAAACCA
TCTGTAATCCCATTACATAGTGCGTATCTGTGTGCAGTGG
GGTGGGTAGGATATAACAAGTATTTAGTGTTTACTATGTG
TCAAGGATTTTATGTGTATTGTCTCTTTTAGTCATTGCAT
CAATCCCATAATGTGCATATATTATGCTCTACATTTTACG
GTGAAGAAACAGGAGCTTAAAGAAGTTACAGCGCTAGTGA
AGGCCAAAGCCTAGATTCAAATATTCTAACTCCAAAGCCC
AAGCTCTTAACCTCTTCACTGTAAAATTTGAATATATTTC
ATTTTCATCTTTATTTTTTTCTACTTACATATATATATTT
TAAAGGTATTTAGTATAATGTATATAAAGTATTTTTCTTC
GCTAATTAAAATTAAGTCTAAAATAAATTCAGTGAGGTAA
ATGTACACAAATCTTAAGGATATGGCGCAGTGCGTTTTAC
ATACATACACACAGACACACACACACACACACACGCCTAT
ACACATACACATACCCTTGTGTGACTACCACCTATTTCAA
ATTAGAACATTCCTGGGATCCCTAGAAAATTTGTTCCCTA
AAGTTACTTCCTGTCAATATCCATCCTTCACTTCCACCCT
GAGGTGACTATTATTCTGAACTTCTGTGACCCCTGATTAG
TTCTAACTCTTCTTAAAATTCAAATATTTGGAATAATAAA
GTATATATACTTTTGGATTAAGCTTATTATGTTCAATATA
ACATTTGTGAGAGTCATCCACGTTACATGTATCAATTGTT
CCCTTATTGCTGTATAACATTTCATTGTGTGTATATACCA
TAATTTTATCTGTTCTCCTGTTGATGGACATTTAGGTGTC
TTTTTTTTCCTTCAGTGTTTGGCTATTATGAATAAAGGAG
CTGTGAGCTTTCTTGAATGTGGACATATACACGTATGTTT
TCATTCCTCTTAGGTATATACCTAGGAGTAGAATTGCTGG
GTCTTAGCATAACTCTGTATTTAACTTTTTGAGGAACTGC
CTGTTGTTTTTCAAAGAGGCTGCACTGTTTTATATTCTCA
GCAGCAATGTATGAGAGTTCTAGTTTGTCCACATCCTTGC
CAATACTTGTTATCATCTGTCTTTTTGATTATGCCATCCT
AAGGTATGGGAAGAAGCATCTCACTGTGGTTTTGATTTTC
ATTTCCTTGGTGGTTAATGATGTTGAGGATCTTTTCACGT
ACTCATTGGTCATTTGTATATGTTCATTGTGGAAATTTCT
ATTCAGATTTTATGCTCATTTAAAAAATGGTGTTATTTGT
CTCTTTATTATTGAGTTATAAGAGTTACATGTTTTGGATA
CAAGTCCCTTTTCAGATGTATGATTTGCAAATACTTTCTT
CAGTTCATTGAATTGCCTTTTTACTTGCTCAAAAGTGTCC
TTTAAAAAACAAAATCTCAGCAAAGGAATAGGAGATCTAA
AAAGGAAATAAATGGAAATCATAGAATTGAAAATATAGTA
GCTGAAATAAAAATTCACTGGATGCACTCAATACTAGATG
GAAATGATAAAAAGATCAGTGAACTTTAAGCAAAGTGTAT
AATTTGAACATCAGAGAGAAGTAGATGGAAAAGAAATTAA
CAGAGCCTCCAGGACTGTGGGACAATTGTAAAAGATCTAA
CTTTTTTTGTCATCAGAGTGCTAGAAGGAGAGGAGAAAGA
GTGTGGAACTACAAAAAATATTTAAAGAGTTACTGGCTGA
AAACTTCCCAAATTTGATAAAAGGCATAAACCTATAGATT
TAAGAAATTGAGAGAACCATAGACAGATATACCTGAAAAA
ATTCACAGCAAGACACTTTAAAATCAAGCTTTGGGAGATT
AATGAGAAAAATAAAAAACAACATTGAAAGCAGTTAGAAG
GAAAAAGTACATTGCTCCTCAATTTATGATGGGCTTACAT
CCTGATAAAACCATCATAAGTTGAAAATATCTTAAGTTGA
AAATGCACTTAATACACCTAACCTATCTCATAGCTTAGCT
ACTGAATGCATTTATTTATTTATTTATTTATTTATTTTTG
TAAGACAGTGTCTAGCTCTGTCGCCCAGGCTGGAGTGCAG
TGGTGCAATCTTGGCTCACTGCAACCTCTGCCTCCTGGGT
TCAAGCAGTTCTTCAGCCTCAGCCTCCAGAGTAGCTGGGG
CCACACTCGGCTAATTTTTGTATTTTTAGTAGAGATGGGA
TTTCACTGTGTTAGCCAGGCTGGCCTCGAACTTCTGACAT
CAAGTGGTCCACCCGCCTCAGCCTACTAAAGTGCTGGGAT
TACGGGCGTGAGACATTGCGCCCAGCCTTTTCTATCCTTT
TACTTGTACCATATGTGTATGTGTTAGTCTTCTTGGTCCG
CTATAACAAAATACACAGACTGAATAGCATAAACCACAGA
CATTTATTTTCCCACAGTTCTGGAGGATCTAAATCAAAGA
TAAAGATGCCAACAGGGTTGGTTTCTGGTGAGGCCTCTCA
GCTTGGCTTGTAGATAGCCACCTTCTTGTTGTGTCCTCAC
AGGCCTTTCCTCTGTGCTAATATATCGAGAGATCTCTAGT
GTCTCTCTCTTGTAAGGGCACCAGCCCTATCACATTAAGG
CCACACCTTTATAACCCAATTTAACCCTAATTAGCTCTTT
AAAGGCCCTGTTTCTAAATTTAGTCATATTGAGGGTTAGG
GCTTCAACATAGGAATTGGGTGTGGGAGAGCACATTTTAG
TTCATAACACTGTATCTTCATATTTAAGGCATGTCTCTTA
TAAACAGTGTGTAGTTGGGTTTTGGTCTTTAGTATGATAA
TCTTTGTCTTTTAATTGTAGTATTTGATTATTTATGTTTA
ATTACTTGTATAGTTGTTTAACTTACCAGCTTGCTATTTG
TTTTCTGTTTGTTCCATCTGCTCTATTTCTCTATTTTTTC
TTTCCTGACTGATTTTGTGTTTACAAGTATTTTCTATTTT
TTCTTTCCTGAGTTCTTTTGTATTTATAAGTATTTTACTG
CATGCATAGAATGTGTAATGATCAGAGTATTTGGGTAACC
TGGAGTTTTTATCATTTTTATGTGTTGGGAGCATTTCAGG
TTCTCCTGCTTTGAAATATACAACACATTGTTGCTAACGA
TAGTAACCCTACTCTGCTACAAAATATTATACCTTCTATC
TAACTGTACGTGTATACCTATTGATCAACCTGTTTTCATC
ATCACTTCCCACCAGCACACCTTTTCCAGCCTCTGGTATC
AGTCCTTCTACCCACTACCTTCATGAGATCAACTTTTTTA
GCTTCTACATATGAATGAGAACATGTAAAATTTGTCTTTC
TGTGTCTGGCTTATTTCACTTGACATAAGGGCCTCCAGTT
CTATCCACATTGCTGCAAATATCATGATTCATTCTTTTTC
ATAGCAGACTAGTATTCCATTGTGTATGCATACCACATTT
TCTTTATCCATTCATCTGTAGATGGACACTTTAGTTGATT
CCATACCTTTGGTATTGTGAATAGTGCTACAGTGAACATC
AAAGTGCAGGTGTACCTTTGATACACTTATTTCTTTTCCT
TTCAGTAAATACCCAGTAGTGGCATTGCTGAAATGTGTGG
TAGTTCTGTTTTTAGTTTTTTATGAAATCTTCATACTATT
GCCCCATAGTGGCTGTACTGATTTACATTCTCACTAACCA
TGTGTAAGAATTTTTCTCTGCATCCTTGCCAGCATCTGTT
ATTTTTAAATCTTTTTAATAATAACCATTCTAACTGGGTT
AAGATGGTATCTCGTGGTCTTAATTTACATTTCCCTAATG
ATTAGTGATGTTAAGCATTTCTTTCATGTAGCTGTTAGCT
ATTTGTCTACTTTTGAGAAATATCTGTTCACACCCTTTGC
TCATTTAATAGGATTATTATTTTTTAACTATTGAATGATT
TTTTTTGTATATTCTGGATACTAGTCCCTTGTCAGATAAT
TTGCAGATATTTTCTCACATTCTATAGGTTGACTCTTTAC
TCTTTTGATTGTTTGCTGTGCAGAAGCTTTGTAGTTTAAT
ACAGTCTCATTTAGCTATTTTTTTTAAATCTCTGCTTTCA
AAGTCTTAGCCATAAAACCATTGTCTAGACCAAGTTCCCT
ATGTTTTCATCTAGTAGTTTTGTAGTTTCAGGCCTAATGT
TTAAGTATTTAATCCATCTTGAGTTGATTTTTATATATGG
TGAGAGATGGGGATCCAGTTTATTCCCCTGCGTATGGATA
TCCAGTTTTTCCAGCACCATTTATTGAAAAGGATGGCCTT
TCCTCAATGTATATCCTTGGCGTCTTTGTTGAATATCAGT
TGACTCTAAATACCTAGATTTACTTCTGGATTCCCTATTC
TGTTCCACTGGTCTGTGTGTCTGTTTTTATACCAATACCA
TGCTTTTTTGGTTACTATAGCATTATAATATATTTTGAGG
TCAGGTAGTATGATGCCTCCAGCTTTGTTCTTTTTGCTCA
GGATTGCTTTGTCTATTTGGGCTCTTTTCTGGTTCCATAC
ACATTTTACAATTATTTTTTCTATTTCTGTGAAAAATGAC
ATCAATATTTTGATAGGGGTTGCATTGAATCTTAGATTAC
TTTGGGCAGTAGGGTCATTTAAACAATATTCTTCTAATTC
ATGAGCATGGGATGTCTTTCTATTTTTTTGTGAATTTCTT
TCGTCAGTTTTGTAGTTTTCCTTATAGAGATCTTTCACCT
CCTTGGTTAAATTTATTCCCAGGTATTTTTTTTTTTTATA
GCTATTGTAAATGGGATTGCCTTCTTGATTTCTTTCTCAG
CTAGTTCATTATTGGAGTACTGAAACACTACTGATTTTTT
ATATGTTGATTTTGTATTCAGCAACTTGACTGAATTTGTT
TATTAGATCTAGGAGATTTTTGGTGGAGCCTATAGGTTTT
TCTAGATATAAGATCATATTATTGTCAAAGGAGGACAGTT
TGACTTCAAGTTTTCCAGTTTGGATGGTTTTTATTTCTTT
CTCTTGCCTAATTGCTCTCGCTAACACTTCCAGTACTGTG
TTGAATAGGAGTGGTGAAAGTGGGAGTTCTTGGCTTGTTT
CAGTTCTTGGGGGAAAGGCTTTCTGATTTTTCCCCATTTG
GTACGATGTTAGCTGTGTATGTGTCATATGGCTTTTATAT
GTTGAGGAATGTTCCTTCTATGCCTAGTTTGTTGAGAGTT
TTTTGAAGAGATGTTGAATTCTATCAAATGCTTTTTCTGT
GTCTGTTAAGATGGTCATATGGTTTTTGTCCTTCATTATA
TTGATGTGATACATCACATTTATTAATTTATGTATGTTGG
ACCATCCTTACATCCCTGGGATAAGTCCCACTTGATCATG
ATATATTCTGTACTGTTGGATTTGGTTTGTTAGTATTTTG
TTGAGAATTTTTACATTTATGTTCATCAGGGATATTGGCC
TGTAGTTTTCTTTTTTTGTTGCACCCTTACCTGATTTTGA
TATCAGGTAATGCTGGCCTTGTAGAATGAATTGGGGGGAA
TGCCTTTCTCTTTAGTCTAGTTTTTTTTGAGGAGGGAATA
ATTTGAGGAGAACTGGTGTTAGTTCTTTGAAAGTTTGATA
GAATTCAGCGGTGAAACCATCCAGTCCTGGACTTTTCTTT
GTTGAGAGACTTTTTATCACTGATTCAATTTTATTACTCA
CTATTGGTCTATTCAGGTTTTATTTTTATTTTTTATTTTT
TATTTTTGTTGAGACAGAGTCTTGCTCTGTTCCCCAGGCT
GGAGTGCAGTGGCGTGGTCTCGGCTCACTGCAAGCTCCGC
CTCCTGGGATCATGCCATTCTCCTGCCTCAGCCTCCTGAG
TAGCTGGGACTACAGGCACCCGCCATCGCGCCCAGCTAAT
TTTTTTTGTATCTTTAGTAGAGACGAGGTTTCACCATGGT
CTCGATCTCCTGACCTTGTGATCCTCCCGCCTTGGCCTCC
CAAAGTGCTGGGATTACAGGCATGAGCCACCGCGCCTGGC
CCAAGGTTTTATTTTTTTCCAGATCCAATCTTGGCAGTTT
GTATTTTCCAGGAAGTTTCCCATTTTCTCTAGGTTTTCTA
TTTTTTTTATTGTGTAATTGTTCATAATTGTTTCTGATGA
TCCTTTGTATTTGTATGGTAGCAGTTTCAGTGTCTCCTTT
TTCATTTCTGATTTTGTTTATTTGGGTCTTCTCTCTTTTT
TTCTTGGTTAGTCTAGCAAGTGGTTTATTAAGTTCTGTTT
ATCTTTTCAGAAAACCAACTTTTCATTTTGTTGATTCTTT
GGTTTTGGGTTTTTGTTTGTTTTTTAGTCTCTCTTGTTTA
GTTCTGCTGTGATTTATTATTTCTTATACTAATTTGGGAT
TTGGTTTGTTCTTGTTTCTCCTTTTCTTTTCTTTCTTTTT
TTTTTTTTTTTTTTTTTTGAGATGGAGTCTTGTACTGTCA
CCCAGGCTGGAGTGCAGTGGCGCAATCTCGGCTCACTGCA
ACCTCTGCCTCCTGGGTTCGAGCTATTTTCCTGCCTCAGC
CTCCCTAGTAGCTGGGCTTACAGGCATGCACCACCACGCC
CAGCTAATTTTTGTATTTTTTAGTAGAGACGGGGTTTCAC
CATGTTGGCCAGGCTGGTCTCAAACTCCTGACCTCAGGTG
ATCTGCCCACCTCAGCCTCCCAAAGTGCTGGGATTACAGG
CCTGAGCCCCTGCACCCGGTTGTTCTTGTTTTTCTAGTTC
CTTGAGGTGAATTGTTAAGATTGTTCATTTGAAATATTTC
TACTTTTTTGATGAAGGTATATATAGCTATAAACTTCCCT
CTTAACACTGTTTTTACTGTATCCCATAAGTTTTGGTACC
TTGTGTTTTGATTTTCATTTGGTTCAATACTTTTTTTATT
TCCTCATTTTTTTCCTTGACCCAGTGGTGATTCAGGAGTA
TGTTGTCTAATTCCCATGTATTTGTACCGTTTCCAGAGTT
CCTATTATTATTGATTTCTAGTTTTATTCCATTGTGGACT
AAGAAGATACTTGATATTATTTTGATTTTTTAAAATTTGT
TGAGACTTGTTTTGTGTCCTAACATGTGGTCTATCCTGGA
GAATTTTCTGCATGTTGATGAGAAGAATATTTTGTAGCTG
TTGGATAAAACGTTTTGTAAATGTCTCTTAAGTCCTTTTG
GTCTAATGTGCAGTTTAAATCCAATATATCTTTGTTGATT
TTCTGTCTAGATGATTTCTGTCCAGTGGTGAGAATGGTGT
ATTAAAGTCCCCAATTGTTATTGTATTGGAGTCTATCCCT
CCCTTTAAATCTAATATTTGCTTAATATAACATTTGGGTG
CTACAGTGTTGGGTATATGTTTAGAATTGTAACCTGTTTC
TAAATTAATCCCTTTATTATTGTATAATGACCTTCTTTGT
CTCTTTTTACTGGTTTTGACTTAAAGTTCATTTTGTCTTA
TACAAGTGTAGTTACTCCTGCTTGCTTTTGGTTTCTATTT
GCATGGGATATCTTTTTCATCCTCTCGTATTTGGGCTGTA
TGTGTCTTTACAGGTGACATGAGTTTCTTGTAGGCAGTAT
ATAGTTGAGTCATTTTTAAAATCCATTCAGCTGCTGTGTA
TCTTTAAAGTGGAAAATTTAATTTATTCACATTTAAGGTT
ATTATTGATATATGAGAGCTTATTCTTACCATTTTATTGC
TTGATTTCTGGTTGTTTTGTGTATCCTTTGTTCTTTTATT
TCTCTCTTACTTTTTATCATTGTAGTTCAGTGATATTCTG
TAGTGGTAACATTTGAGGTTTTTCTCTTTCTTGATTTGTG
TGTTTGCTCCACCAGTGGTTTTTATATTTTCATGTGTCTT
CATGATGGTAGTTATTGTTGTTTCACTTCTGGGTGTAGGA
CTCCCTTAAGCATTTTTTTTTTAACTTTTAAAAACCTATA
CAGTATGTTATTATACTGAATATCCCTTAAGCATGTCTTG
TAGGACCAGTCTAGGGCAATGAATTCCCTCAGCTGTTGCT
TGTCTGGGAAAGACTTTATTTCTTTTTCATTTCCGATGGA
TAATTTTGCTGGGTATAATATCCTTGGGCAATTTTTTTCC
TTCAGGACTTTGAATATATCATCCAATTCTCGCCTGGCCT
ATAAGGTTTCTACTGAGAAATCTGTTGTTGTTCTGATGGG
GGTTCCTATATAGGTGACTAAAAGCTTTCCTCTCTCTGGT
GTTAGAATTTTGTCTTTGATTGTTTTTTGTTTGTGTGTTA
GTTTTGTTTTGTTTCTTGTTTTTGCCACACGATCTCACTC
TGTCACCCAGTAGCGTGATAATGGCTCACTGCAGCCGTGA
TTTCCCAGGATGAAGCAGTCCTCTTGCCTCAGCCTTCCAA
GTAGCTGGGACTGCAGATGAGTGTTACCATGCTCAACTAA
TTTGTTTATTTTTTGTAGAAATGGAGTTTCACCATATTGC
CCAGGTTGGTCTCGAGCTACTGGGTTCAAGTGATCCTCCT
GCCTCACTTCTCAAAGTGCTGGGATTGTAGGCATGAGCCA
CTATGCTTGGCCTGTCTTTGAGTTGACAGTTTGACTATAG
TGTGGCATGGAGAAAACATTTTTACATTGTATCTATTTGG
GGATCTTTGAGCTTCCTATATCTGGATGTCTAAATCTCTT
GGTAAACTTTGGAAATTTTCACTTATTATTTCATTAAATA
GTTTTTCTAACCTTTCATTTTCTCTTTGCCTTCTGGGGTT
CCAAAAATTTGCCTATTTGGTCATTTTATGGTGGCCCATA
TGTCACAAAGGTTTTCTTCACTGTTTTTTTGTTTTTTCTT
TATATTTGTTTCACTGAGGTATCTATGAAGACCTGTCTTC
AAGTTCTGAGATTTTTTTTCTTCTGTTTGATCTACTGTAT
TGTTGAAGCTTTTGAATGTATTTTGTATTTTATTCAATGG
ATTCTTCATTTCCAGAATTTCTGTTTAGTTCTTTTTTTTA
TATCTACCTCTGACAAATTTCTCATTCATATCCTGAATTG
TTTTTCTGATTTCTGTGTATTGTTTTTCAGAATTCCCTTG
TATTTCACTGAGGTTATTTAGTATCATTTTTTGAATTCTT
TTTCAGGAATTTCATAAGTTTCTTTTTGATTGGGATATGT
TGCTGGAGAATTATTATATTCCTTTGGAAGTATCATATTC
CTTTGCTTTTTCATGTTTCTTGTGTCCTTACATTGATACC
TGCAATCTGTTGTGACAGTCACTTCTTCCAGTTTTTTGAA
TTTGCTTTTGTAGGAGAGAACTTTTTCCTAAAGATGTATC
TATGGTGTTGGTTAGGTAGGTCACTTTGGTTTTGATTCTG
GTAGTGTAGTTTCTGGATGATTTCTTCAACTGTAAACAGC
ATCAGTATTACCTGTGATTTCCTTGGTGGCTTAGCATACA
GTTGTTAGTGAAGTTTTTCTGGGGACTGGGGTGCCAAGTG
GGCCAGTCTTGAGACCCCAGGGTGGTGTACCCTGGCATTG
GTATTAGTGGGTCCAGGCAGACTGACTTGTAGGCCTCCAG
GTAACTTGCTTGGTGCCAGGAATGGCAGTGGTGGGTCAGT
CAGGTGTTATGTTCTTGAACCCCTAGGTAATGAGTTTGAC
ATGGGCAGTGGCAGTAGCAGTGGTGGGACAACCCTCTGGG
ACCCAAGCAGAGGTTCTCACTGGTGGTGGTGGTGACTGGG
ATGGGTTGAGTGGGCCAGTGCCCAGACCTTCAGGTAGCAT
ACGCTGGCGGATGCCATCTATGGTGGCAGTGGTGGGCTGG
GTGGGCCCAACTTCCAACTCCAGCCGGGAGTGTTCAGGTG
CCACTTGTAGTGGGCTGGGCTGGGGGCATTCCCTAGGCCT
CTGGAGCTATTTCCTACTTTCTGTCTTGAATCCAACATTA
ACAGTTTACACTGGATTTTTTTTCAATTTTTATTTGGAAA
TAATTTTAGACTACAGAAAAGTTGCAAAAGCAGTACAGAC
TTCCTGTATACTACTCATGTAGCTTTCCTAACAATTAACT
TCTTGTATAACCATAATATAACTTTCAAAATTAGGACATT
AAGATTGGTATTATACTGTTATTTAAATTACAGTCCTTAT
GTGAATTTAAACAGTTTTTCTGCTAATATCAAGAGTGTTT
TCTGTTCCAGGATCCTACCCAGTATTGTAATTTGAATTTA
GTTATTCAGTTCCTCAGTTATTCCTTATTCTTTAATTATC
CTTATACTTTTGAAGATAACTAATTAGTTTGTAGAATGTT
CGTCACTTTGGGTTTGTCTAATGTTTTCTCTTGATTGGAA
TTAAGTTATGCATTTTTGGCAAGAATATCACAGAAGCGAT
ATGCCCTTCTTAGTGCATCGTATTAAGGGATTCATAATAT
TATGTCTGATTACTGGAGATGTTAACCTTGATCACTTTGT
TATGATGGTGTCTGCCTGATTTCTTTACTGTAAAGTTGCT
GTCTTTTCTTTGTAGTTAATAAATATGGGATGGAGTGAGA
TACTTGAACACTGTGCAAATCCTGTTTCTCCTCAAACTTA
TGGCCATTATTATTATTATTATTATTATTTTGAGACAGAG
TTTCACTCTTGTTTCCCAGGCTGTAGTGCAATGGAGCAAT
CACGGCACACTGCAACCTCCGCCTCCCGGTTTCAAGCACA
TCTCCTGCCTTGACCTCCCGAGTAGCTGGGGTTACAGGCA
TGTGCCACCATGCCCAGCTAATTTTGCATTTTTAGTAGAG
ACGGGGTTTCTCCATGTTGGTCAGGCTGGTCTCAAACTCC
CAACCTCAGGTAATCCACCCACCTCAGCCTCCCAAAGTGC
TGGGTAACAGGTATGAGCCACCACACCTGACCTGTGCTCA
TTAATTTTAGCATCCATCAATGGGTTGTGTCTCCAACAGT
TGTTATTGTGGTATTTGCCTAATGGTGATTTTCTGATTTC
CTCTTTTCTTTTACATTTACTAATTGGAACCCTCTATAAA
GAAGAACTGGCCGTTTCCCCCAATTCTAGGTTCATCTTAT
ATTTTCCCTACCCCAGTCCTGGAACCAACCGTTTCTCCAA
GGATCAGTGGTTCCCTTTGTTAGAAAATGTGTTTAAAAAC
TAAGAGCTGGACACTAGATGTGCTCAGTTCTGTTGGAACG
GCATTGTTTCTTCGTTCTCTTAATGGTCAGAGCTGCAAAA
TACATGTATACGTAGGAAATGTATGTATGTATACTAAACC
ATGCATATACACATACTCTGTTTCTGTATCTGTGTATCTG
TATTTCTACTGAATATCATGCGTTTACAATGATACTTTGA
TTATAATCCAAAATTACAGGGTTTAGTTTAGCCTTTCCTT
ATTTGTAATTTGTTCTCGCAGAAACTCAGCTGTTACTATT
TGCCATGTTTTTTTCTGTTCAACTCTAGTATACACATAAA
GGAGTTTCAGAATTGTTAACTCATACCTCTGTGTGAAACA
TTTACTAACTATGTTAAAACATTTATGTATAGTTCATTTT
GCCATTAGCCTTAGGGTTTCCAGTCAACATACTGTTTTCC
AAAGTTACTTAAGTTTGTTTCTTCCCCACCCGCTTCAGTA
TAGTTATGTTGTTCAGTTCAGGTTCATTTGTGGGTGTTTG
CGATTTTAGATTCACTTCAAGTACATGGTTGGCTTTAATG
TTTTGTTTATTTTAGGGGTATCTGAAACATTGCTATAGAT
ATGAACGTAAGAGCTGTATAAATAGATGTACACAGAGATT
GTTATTTTTCCCCCATTCCTGCTACCCGAATGCCATCTCC
ATCTTTTCAGTCCTTTTTCACCCACTCTCTATAGGTAACC
AGTCTCCTTTGTTTCTGACTTATCTTTTCTGTATTTCTTT
TGCACTAATGAGAGAGTACATGCACATTTTCATATCCCAT
TTTTCTTACATGAAAGGGAACATACTTTGCTCATCACTTT
TTCATGTAACAGTATATCCTAGAGTTACTCCATATCACTT
CATGAAGATTTTTCTCTTTCATTTACAGCTGCATAGTACT
CCCTTATGTGGATGTACCATAGTTTATTCAAACACTCTCC
TGTGGGCATTTAGGTAATGTCTGACGCTTTGCAATTACAA
ACAGTGCTGCAACTAATAACCTTGTACATACATATTTTCA
TGTTGTTGGAAGTGTACCTTCAGGATAGATTCCTATAAGT
GTAATTACTGGGTGAAAAGGTAGGGGCATATGTAGTGTTT
TGTTAGATGTTGCCAAATTTCCCTCTAGAAGGGTTTACTA
ATTTATATTCCCACTAGCAGTTGATAAGAGAGCCTGTTTC
CTTATAGCCTTTTCAATAGATGGTGCTCTCTCACATTTTA
ACATTTTTGCCCTGGTAGAGAAATGGCATCTCAGTGTTGT
TTTAGTTTTTGTTTCTCTAATTATGAATGAGTTATTATTT
TTATATATTTCAGGGTTATATCCTGGTTTTGGTGAACTAT
CTGTTCACATTTTTTCCCATTTTTCTATCAGGTTTTTGGC
CTTTCGTGACTCAATTTTTTCAGAGTTCTTTCTATACCGT
GGATATTAACCCTCTGTCTATGGTATATGTTATAGATATT
TTCTCCCATTTTTGTTTCATTTGTCTGTTGATTTTGTTTA
TGGTATCTTTCATCATGCAAGAACTTTTTATTTTTATATA
ATCAAATTTATTAGAAATTTTATTGCCTCTGGATTTTAAG
TCATAATTAAAAGCATTTTCAAGAGGGATCCCATATTTTC
TTATAGTACTTGTATGGTTTCATAGTTTACATTTAGATTC
CGAAATGTATGATTGGAGATGTGGTTCTAATTTTGTCTTT
TTCCAAGTGGCTTTCCTCTTGTCCTGGCACCATTTATTTA
AAAGTGTATCCCAGCTGGGCACAGTGGCTCACACCTGTAA
TTCCAGCACTTTGGGAGGTCAAGGCAGGATGATCCCTTGA
GCCTAGGAGCTCAAGAACAGCCTGGACAACAAAGCAAGAC
CCCATCTCTACAGATAACAAAAAATGAGCCAGTCATGGTG
GTGTGCACCTCTGGTCTCAGCTACTCATGAGTCTGAGGCA
GGAGGATCACCTGAGCCCAGGAGATCGAGACTGCAGTTAG
CTGTCATTGTGCCCTGTACTGTAGCCTGGGTGACAGAGAC
CTTGTCTCAAAAAAAAAAAAAGAAAAGTTCTGTTCCCCAA
TGATTTGAGATGCCACCTTTGTCTTATATTGTATTTCCTT
ATGGGGTTTAATACAATAAGGGTTTAATTTTGGGGTTTAA
TTTTGGACTTCATAACCTCTTCCACTGGTCCCTTTGCCTC
GTGTACATTATTTTAATTAAAAGGCTTTATAATAGGTTTT
AATGTTTAGAATAGGTATTTCTCTTTCATAGTGTTTCTTT
TTAAGTGTTTTCCTGTCTATTGCACTGTTTGAAATATGAA
GTTTCATAATAATTTGTGTAACTCCATAAAATAGCTTATT
GGTATTTTTATTGGGATTGCACTGAATTTATAAGTTAGGG
AGAACTGACATCTTTATAATATTGAATCACCAATACAAGA
ATAGGGTGTCTTTTCATTTGATCTAGTCTAATTTGCATCT
TTCAGAAGTTTTATATTTTTTTCTCATATGGGTTTTACAC
ATTTCTTATTGAATTCTTAAATATTTAATATTTTTGCTAT
AAAATGTTTACTGTTTATAAGGTTTCCATATCATGTTTGA
GATTTTTAGATCTCTAATTTCTATACTTCAATGTAATTCT
TATACCATTTATATGATGTTAAGTCATTGTCTATATTTCA
AATATATTATCCGTAAGTGAAGGTGTAAATAAATATGTTT
CCTGTTTTCCGTCACATAGTGTCTTTGTGATTTTAATTAA
AGAGTCTTTTGAAAAGCCTGGGCTAATGTGTTAAGTCACC
TGTTGATCTTCTAAAGAATTGCTTTAATTCCACTTAAGAA
TAGGCAGGTCAACGAAAGTCAGGTGTGAAAACAGAAGCTC
TGCCAAAAACACAATACATTTTGTCTGTTGATCTTCTTTT
TCTGCTGAGTGGATAATTGTGAAAACACTCTTACCCTTCA
AATTATTTCCTTAATCCTTGATTCTCTCACACATTGTAAA
GAGTCTCTTCATATCGCTTTTACTTCCTTCCTAGATTACT
AATATGTTTCAAGTACTGAGGAAGAAATGTTTGTTAGCAC
TTGAGTGTAGCACCTTTCCATAGGAAAATATAAAACTCTT
CTCTAAAATGAGTGAAAGTTTTACCTACTCTACAGCGAGT
GTGCTGTGAGAGTAAGGGGGGAGAGGGACATATGGAGATT
AAATCCAATAACTGTACTTAAAAAATATATAATTGTTTAT
TTTTCATTATAGGAATCATTTTCATGCATGCCAGTTTCTT
TTCTACAAGATTATTTGATGAGAAAACTTCCATTTTTAAT
GGTTTGATAAAACACTGATTTATTATGGTGTGGCATAGCT
TTTTGCACTAAGGATGTGCCTTCCAAATACACTTGTAATT
CTTGCCAAATTAAGGGCAGAGTTTTGCTTTAATTTTGCAT
TGCTTTTAATATTGAAATACTACTGGGCATTCTGATTAAA
TCTTTTCTTTATGTTCCCTAGAGCCAATCAAAAATTAGAG
TTTTAATAAATAAGTAAAAGGGTTTTTACTACATCAAAAA
TATCTATTGATAATGTATATGGCTTTAGGATTCTCTTTAT
ACTTTCTATTAATTTTATAATTTCATTATCAGATACCAAA
AACTATGTCCCAGAATGCAAAGATTCTTCAATAATATTCT
TTACATTTTTTAATTGCTTTTTTAAATGTCTGGAGGTTAA
ATCGTAAAGTTAGGGTCATACAGTATATTTAGCAATTTCT
GATCCCACTAGTCATTGTTAGTATCAACATGATTTAGAAT
TCCCACTGGCCAATATGTAATCTGGTTCCATTGGATTATG
GGTTAAACATAAATATATTTTACACATTCTTATTCTTTGT
AAGCTTGGATATTGCCCTTGCAGTGACATTCTATTTGTCT
GCTTTTTATGCATTAGCCAGCTGTAGGAAAAGTGCATTTA
GGTAAAGGTTAGTACTCTTTTCCCTAGATGATGATATGTT
TTTTTCTTGATGCTCGTAGATTATTAAATGTTTTAAGTTA
CATTTTTGCAAATGGTTGCTTTGATGAGTTACTCTTTAAT
AAAACTCTGAAATAGCAGCAGAGTGCTAAAATGGCAAGTA
CTTTGATTTTTGTATTCAAAGAACATGTTTGGAAAGCTGA
AATTAGGAGAAATTTCAGTGAATGAAAAGAAATAAAAAAT
AAATGAGGTAATCAAAGTCAGAGAAATTGATATTGGCAGG
TTCTGAATGATGTTTCTAGATGAGCAATATTTCAAAATAC
TTCTTGTACATTGCTGCTATTCCTTTATTTATTATTAAAA
TAACATGATCCATGAGGAGCTCGGGGTGACTCTCGGCCTA
GCTAATTCTAATTAATCCAGTCAGGGAGAGCAGTAGGGTA
AGTGGAGCAGTCTATCGGATTGAAATTCATAACTTAATTG
AGGTCAAAGTCCCGGTCTGGGAGAACAAAAGTCTTTTGCT
AGGACCAGGCAGATCAATAGCAATAAATATCTGGCTTGGA
TACAAGTAGCTTATAGTGACAGATTATCTGACACTGGCCA
GAGGTCTTGGTTCTGTTAAGCGCAAAGTCTTGAGCATGTC
AGGTTCTTGCTGATGTTCAGTCCATACCCATGACACTTGG
AAAGAAGTAAGTGATACTCTCAAGAACACTGGAAAATCTT
ATGGAAGCACTATGTATGAAATTCCAAGTGACTTCTACTT
GTTGTTATCAAATGAACATTCTCTAAGGATGCATTTTTTA
CATGACAGGAAGCTTCTCTCACATTGCCGGTAAAATCCAA
AGGATTTGCGAAGTTGATTAATCTTGAGAACTAACTTTCC
CACTAATAAATTCAAAAATAATGTATAGAATTGCTTTAGG
GAAGAAAAATAACAAGCCTATATTATCATAATTTATACGT
AACCATAAAAGTTAAGAGGACCATGTAACATTAATATCAA
GGATAGCGTTAAGTCTTTTAGGTGTAACAATGGTATTGTG
GTTATATAGGAATATGTTCTTGTTTTTAGGTACATACTGA
TTGATAAGATGTCATGATGTCTGTAACTTGTTTAATCTAC
TTCAGCAAAGATAGATAGGACAGAATGTTAATTGTTGAAT
CTGTGTAATAGATGTCTACTTTTCTGTATATATACATATT
TATGTAATAAAAGGTAACAACAAAAGAACCATGTGTTTTA
AAATCATTAGGCTAGTATGTTACTAGGAAAGGTTTCCGCC
TGTCCCATTCTGTTCATAACCTTAAATTCCTATTGAGTTA
TCAAAATCTTGATTGTTCTTTTATGTGGTATATTGTTGTT
TATCTGTCATCATCACCATCATAACTTAATTAGTATAACA
CTTTGGTATTCTGCTTATCATTTGATAACATTATTGCCAC
TCAGGTTCCACTACAACCTGACTGTAGGGAAAGGAATTCT
TGTGATCTGCAATTGTTGACTTTGTAAGGTGTGAAGAGCT
TCATAGTAAATATTCCACTCCTGTTGATACTTCACTAGTC
CAAACTATGATTTCTTCTTGTGTGAATTATTGTGGCAACT
TCTTATGTGACTTTTTTTAAATCCTAAATAATTACAACAG
ATTAGTCTTCCGTAAACTTCGTTGTCTAAATTCCACTTCA
TATCTAAATGATTCTGTGATCAAAAACCTCTAGTGGTTTT
CTTATGAATCATTTCTCAATTTTTATGATTAACTCTCAAG
GCCCTACCTCTTATGACCAAACATTTTTATCCAGTGTTCC
TCACTTTGGTGAAATTGGTGAGCTTACTTTGTGTATCTCA
GAAGTTCTGAAACCTGGATCACCAGAGTCAACTATAGATC
TTTAAAAAAAATAGGACCCAACTCCGAAATTAGGACTCAA
AGGGTAGGTTAGGAGAGAGCTGTCGGGAAGATGAGAATTT
CAAAATTATAGAATATCCACATCTATTTTTGTGGTATCAG
TTTTGTAATTCTAAACTCTGTATCTACCTGCCAGACCTTC
AGTGCTTCCTATCTCAAGTAGGAGTTAGGATAAAAACAAT
CAGGTTAAACTGATTCATTCCTGTGATGAATCACTTAACA
ACTCTCTAGAATTCCCATATACAGTTGTATTTTTAAAGAA
AGGATGCAAATTTAGATATAATCCTATTGGCTGAGCACTT
GCTATTTTTAAAATAATTGTACAAAATATGTCTATATATT
TGGTCTCTTTTTTCCTTATAATCATCTGTGAAATGTTTTT
TTCTTTATAAAATAACCCAAAGTCACAGAGCTACTATACA
GTCAAGATTCAAATCCAAGTTTTCCAATACCAAATTATCT
ATGATAAATTTTCAGTTTATCAATTTTCAGTTAGTTTGTC
AAAATAAAGTGAAAAAAATTAAGGCATTTTAGAGAACATT
TTTTAAACAGAACTAACAAGGCAGTCCAACATCAGATTGT
TTTTCAGCATGTTTTATTTTTAAACAGTTTCTGCCCTTTA
TTTGTCTTGGAACCCACATATTTTCCATAAGTTCGCATAC
ACATTCAAATAATAATAAAACAACTCCTCTCTGATGGCAA
ATTGGAGAATAAAGGTAGAGTTTTTTAATGGGTCATTTGG
AAGCCAAATGAAGTCAGAATGCATTTGTATACCTGAGTTT
GAGAAAGCATAGTAGAAAATGTATAACTAAGTAATTTAAA
ATTTAGACAAGCAACCTCTGCTGTCCGAAAAACACACACA
CACAGACAGACACACACACATGATAGCTCCGTAATATAGA
GCTGTTGGAGAATGATATACATGAATACACTTTATATGTA
TATAATACCTGTATAAATGTATATTTGTATAAAAATATAG
AATCTATATTTAACTGTTACTGTATTATATTTACTTTATT
GTCCACTTTGTGTTGTCTTTCCAGTGGATTGTAAGTTCTT
TGAAATGCAGGAACCATGTTTTCTGTTTCTTCAATATTCC
TAGTGGTCTCTTGTGTAATGTTGGACATACAGTATTATAA
AATATGCAAAATGATTGTTCCTTTGTAGATAGATACTCCC
TCAGCCTAAAACACATGTACATGTGCATATGCACACTCAC
AAACACACATTTCTTTTCCCCATACCCTCTTTACCAAAGT
TATCACCTTTTTGAGGAATACCCTGACCTAATCTCACTCC
TTTTCCTGTAACTACAATCTCCCTTTAAACCCCTCTCTTT
TGTGCTTCTGTGATATTCTTTGTTTAATCTGCCATGTAAT
TTATCATTCTTTATTATAGTTGTCTCGGTCTGTTAGACTC
CAGGGTCCTTGAGAGTAGGGACTTTGATATTTTTCCTTTT
CTTAACTCTTAACACACTAGTTGGCATATCACTTAATATG
TTTGATATAAGCTAAGAATAAAGACTTAGAGTAGAAATAA
TATTGCCTCAAAGAAATAATGCATCCAAATTTATGGAAAA
GGAAAGAAAATTCGGGTTATGAATGCTCAATCTTAAGTTT
CTTTGAATGCTTCATGACTTTCTTGATATATCTGGTCAAT
ATGCTTATTCTCTAGAAAATTGAGTGTGGCAGGAATAAAT
AACTATGCTGTATCACATATATCATATAGACATTCTTGAG
TGGTGGATGCTAAATACTTTGTTCTAAAGATAAATTTGAT
GTACTCTTAGATGAAGGTTATGCATTAGAGACCACAATGC
CCATGTTGACATGACTTACTGCTCAGAAATCTCTGCAATG
GACTGATTTTGTTTCATGCAACTGTTACTTGTCTAACAGT
TTATTTTTTAGAAATTTTTTTTATTTTAACATTTTAAAAA
CTGAGTAAGTTGAAGGAAATGTAGAGAATCTCTTTAAACT
GTGGTAGAAGGTATTAGTTTAGAGATGGAAGAAGAAAGCG
GGAGGTATACGACAATCATCTCTCTCTGTATCTCTCTTTT
CTCCCTTCCCAAAATATAAAATTTATAGCCACTTAGTACT
TTTAAAATCACATCTTCCCTCAGTTACGCAGTGGATTTTA
TATAGAGACCAGTCCAAATGACCCAGCTCGCTCTCAGGAT
CAACCAATGACAGATCTTGCTGTTGATATGTGTGCCCCTA
GGCCTGAAGGGTGGCCAAGGGGCAAGTGAGTGAAAGGTGA
GGGAGTATATTGCATTTGGACAGGTAAACTGAAATGTCTA
TACTCACATTTGGAAGGTCCTTTGTGATGTGGGTTGGAGC
CCTACATAGGCTGCTCCATTTATACTCTTGCCCCAGGCCC
ACACAAATGTTGGGGGAGGCCTGCCTACCAGCGTGGTAGT
TTCAAACTGTTCTGTGAATTCCTTCAGAGATGCCTAAAGG
TTTTCTTCCTTTGAACGTTCTTCCTTGAACCTTTACTTAT
TTTTAGATTAGACTTCTGAATAAGATTTGTTTTAAAAATG
AGTTCCCTATAAAGGATTATAAACTCCTTTTTGAAGAATT
GAGATTATGAAGGTAGATACTAAATCTAGTCCTCGCTGTG
TACAGGAAGTAGCCTTTCTTATCCATGGTTTCACTTTCTG
CAGTTTCAGTTACCTGTGATACAGCACAATAAGATGTTTT
GAGAGAGAGAAAAGGATACCACATACACATAACTTTTATG
ACAGTATGTTGTTATAATTGTTCTATTTTATTAGTGATTG
TTGCTAATCTCTTACTGTGCCTAATTATAATTTAAACTCA
TATATATATATAAAAATATGAAAAAATAGTATATATGGGA
TTTGGTACTATCCACCATTCAGGCATTCAGTGGGAATCTT
GAATTGCATCCCCCTGAAAGGACTCCCTATTCAGTAAATG
GTGCTGGGATAACTGGCTAGCCATATGCAGAAGACTGAAG
TTGGACCCCTTCCTTACACCATATACAAAAATTAACTCAA
GATAGATTAAAGACTTAAATGTAAAACCCAAAACTATTAT
AACCCTGGAAGACAACCTAGGCAATAGCATCCTGGACATA
GAAACTGGCAAATATTTCATGACAAAGACATCAAAAGCAA
TTGCAACAAAAGCAAAAGTTGACAAATAGGATCAAATTAA
CTTAAGAGCCTCTGCACAGCAAAAGAAACTATCAATAAAT
AGACAACCTATAGAATGGGAGAATATATTTGCAAACTATT
TATCTAACAAGGGTCTAATATCCAGCATCTGTAACGAACT
TAAATTTACAAGAGAAAAACAGCCCCATTAAAAAGTGGAC
AAAAAACAGGGACAGACACTTTTCAAAAGAAGACATACAC
GAAGCCAACAAGCATATGAAAAAAGTCAATATCACTGATC
ATTAGAGATCATTATCACTGATCATTAGAGAAACACAAAT
CAAACCCACGAGATACCATCTCACACAAGTCAGAATAACT
GTTACTAAAAAGTCCAAAAATAACTGATGCTGGCAAGGTT
GTGGAGAAAAGGGAACACCTATTCACTGTTGGTGGGAGTG
TAAATTAGTTCAGCTGTTATGGAAAGCAGTATGGCGATTC
CTCAAAGAGCTAAAAGCAGAACTACCATTCAACCCAGCAA
TCCCATTAATGAATATGTACCAAGAGGTTCATAAATCATT
CTACCACAAAGACACATGCATGTGAATGTTCATTGCAGCG
CTATTCACAATAGCAAAGACATGGAATCAACCTAAATGCC
CATCAGTGACAGACTAAAGAAATGTGGTACATATACATCA
CAGAATATTATGCAGCCATAAAAAAGAACAAGATCCTGTA
TTTTGCAGGAACGTGGATGGAGCTAGAGGCTATTATCCAT
GGCAAACTAATGCAGGAACAGAAAACCAAATACTGCACGT
TCTCATAAGTGGGAGCTACATAATGAGAATTCATGAACAC
AAGGAAGGGAACAATAGACACTGACTGGGGTCTGCTTGAG
GTTGGAGGGTGAAGGGTGGGAGGAGGGAGAGGAGAAGAAA
AGATAACTGTTGAGTACTGGGCTTAAATTTGTATAACCCC
TGTGACATGAGTTTACCTGTGTAACAAACCTTCACATGTA
CCCCCAATTCTAAAATAAAAGTTAAAAAAAAAAAAAGGAA
AGAAATGTATCCCCCTCGGATAAAAGGGGACTACTGTACC
AAGACTTTAGTTAATTATTTAAGTCCTGGAACTTGGAGTC
ATTTTGTAAGTATTTGTTGACTAATGAAACAAATTTATTC
ATTCCCTTATGCAAAGAAATCTCTACATCTGCAAAAACAT
AGCAAGAGTTTCTGGGTTAACAAAAAGACAAATGCCAATG
CAAAGGAAGTCTGAAAATTGTGAAGAAAGATGATTAAACC
AGTATTTATAGATCAAACATTTTGATCATTTTTCCATTCT
GCAAAGTATGTTTTTCTGTATTAGCTCATTTTATCCTTAC
AGGAATCTGTGTGGTATTATCCTCATTTTACAGTTGAGGA
AACAAAAGCTCAGAGAGGTTATGTGAATTGCTTGAGGACA
CAAAGCTAGTAAGTGGCGTAACCAGGGTTCACAGCCCCCT
GGTATTTTAACTGCAGATTCCACTCTTTTTTTCCTGCATT
ATGTTGCCATCGTACTTTATCATACTGACTGAGTGCTTCT
AGAATTCATAGCTATCGGATGCATTTTATGAGGATATAGT
AATAAGTTCCTCATATCTTCTATATTATATATAATGAAAT
TCATATATGTAGATGACATTTTGTTCATCAGGCTTTTCCT
TTCAGTGTAACTTTTAACCCATATTCCTATTCACTATTTT
CTTACAATCAGTTATTTTTCTGTCATTTTTATATTGAATA
GTCACTTCTTTTGCTAAGTTTATATCTGAGAATGAACAGC
TGGCTCACAGTACAGTGTGAATCAAGTTCAAATTACTTTG
AGTTCAGAGAACACCCAGTGTCATCTTATTTTTACATCTA
ACTAAATTATAAGACACTGTCAAAGTGTTACGACCTGCTA
TAGTAAATTGCTCCTCCTTAATGGTCCCCTGGCTACATTC
TCTCTTGGTATTGCTATTAACCAGAAATTGTTGACGTTTT
GTACATTGTAAGCTTGAAAACAAAAGAATTCATTTTTATT
CCCAGGAAAATCTACCTTCTTCACCGTAAAGGTTTCTAAA
TGTCTAAGCTACCTTACAACTGAATCATCACATTTTGTAG
TCTAACGTTAATGGTACCCTCAGAATTGAATTAATTCTCT
AATTTTAAATTTTTTTTTTTTTTTTTTTGAGACGGGGTCT
CGCTCTGTCGCCCAGGCTGGAGTGCAGTGGCCGGATCTCA
GCTCACTGCAAGCTCCGCCTCCCGGGTTTACGCCATTCTC
CTGCCTCAGCCTCCCGAGTAGCTGGGACTACAGGCGCCCG
CCACCTCGCCCGGCTAGTTTTTTGTATTTTTTAGTAGAGA
CGGGGTTTCACCGTGTTAGCCAGGATGGTCTCGATCTCCT
GACCTTGTGATCCGCCCGTCTCGGCCTCCCAAAGTGCTGG
GATTACAGGCTTGAGCCACCGCGCCCGGCCTAATTTTTAA
AATTTTTAAAATGTCAGGCAATTCTTCCTCATTGAAGTCA
GGAAATGAGTTAATCATCTGCCTTAAAAGAACTAACTTGT
TTGAATGTTGAACTGGTGGATCATTGATGGTTTCTGAGAT
GTATTTTTTAAATAAGTATGTACATGTTATAAAATATATT
TGGGTATGCCTAGTGTTGCTAAACTTTAAATGCTCTTTTA
AATGTAACATTATAAGAACCAATTAATGATGAAGGAATTA
CACAGAATAACAAAATGCTTGCAAATGAGACCAAGCAATT
TGCTTAGTTATACTAAGTAAACAGAGTAAGTTCTAGAAAT
GGTCATTATTGCTTTTGATCAAACTGATACTCATAGTGGT
TAATGCCTGAAAGATGGGAAAAAGATAAAAAAACTCTTCA
AAGAAAAGTCATTTTTTCCATAAAATAATTACTACAGAAT
ACGGAGCATATTTAAATATACTTATGGACCATACGCATGT
ATACATGTATAGAGATCGTTTATGCACAAATAGATTCAGT
AGAAAATTTGATGGCTATTGTGGACTGTAGGTAAACAATG
AGATGACAATGTAGTGTTGCTCTTAGAAAGCCAATTTAAT
GCTGCCATTATAGTAACAGAAATATAATCTATAAAGGCCA
GGGCAAAGTACTGTTATATACGTAGTGATTATTAGGATGT
AATTAATATAACACATAAAGCTTACATTTTTGTATTTCAA
AAAGGATGTTGATAAATTTGAAGACTCCAGAGAAGGATTT
TTTAAAATCAGTAGTTTGGAAATGGAGTTTTTGAGGAAAG
TCTCATGGTCACAAAACAGTACAAGTCATGTGCAGCCCAT
AGATCTATTTTTGTTTGACACCTGTAGTGTTAGTCCACAA
TATATTTATAATTAAAAGTCAATTTCATATAAAAGTACAG
ATTTTAGGCTTCTCTTGAAAAATCTGCAAATATGGCAATC
ATGGGCACATTGTTCCGTCAACTAGAGCTGAGTACCTACT
GCCCTCTATTGACAGGCTTTGAGCTCTTCAGTTTCCCTGA
CCCAGTTGACCTTAGTCTTTTATATTTTTGCCTGAAGACT
TTTGAGGAGTTTATAACCTTGTGTTTGGAAAGACTGTGTT
TGGAGTCACATTACCTGAGTTCCAATTTCTCTTCTGCCAC
TAACTGTATGACCTTGAATAAATAATAATTGCAAAATCTT
AAAAGTAGGAATTGGCCAGGTGTGGTGGCTCACACCTGTA
ATCCCAGCACTTTAGGAGGCCAAAACGGGCGGATCACGAG
GTCAGGAGATTGAGACCATCCTGGCTAACATGGTGAAACC
CCGTCTCTACTAAAAATACAAAAAATTAGCCGGGCGTGGT
GGCAGACATCTGTAGTCCCAGATACTTGGGAGGCTGAGGC
AGGAGAATGGCGTGAACCCAGGAGGCAGAGCTTGCAGTGG
CCCACACCTATAATCCCAGCTACTTGGGAAGCTGAGACAG
GAGAATCACTAGAACCCAGGTGGCAGAGGTTGCAGTGAGC
CAAGATCGTGCTATTGCACTCCAGCCAGGGCAACAAAGTG
AGACTCCATCTCAAAAAATATATATATATAGAAAAGAATT
TAAAGATCATCTGGTTCAACTCCCACCTGATGCAGGACTC
CTCTCCGCTAAATTTCCAAAAGATGGTTAAGCCAGCTAGC
CTGTCTGAAGATTTCTGTGTACTTCACAAAATAGCCTCTT
CTGTTTCAGAAAGCGCTAATTATTAGAAATTTCTCCTACC
TGTTAAATCTATGTCTGCCTACCTATAACTCACTCTGGTT
TTAGTTCTGACTCTTTTTTTTTTTTTTTTGAGACAGAGTC
TCGCTCTGTCGCCCAGGCTGGAGTGCAGTGGCCGGATCTC
AGCTCACTGCAAGCTCCGCCTCCCGGATTCCTGCCATTCT
CCTGCCTCAGCCTCCCAAGTAGCTGGGACTACAGGCACCA
CCACCACACCTGGCTAATTTTTTGTATTTTTTTTTTTTTA
GTAGAGATGGGGTTTCACTGTGTTAGCCAGGATGGTCTCG
ATCTCCTGACCTCGAGATCCACCCGTCTCGGCCTCCCAAA
GTGCTGGGATTACAGGCTTGAGCCACCGCGCCCGGCCTTA
GTTCTGACTCTTAAAACTATGAAGAAAAGCCATATCTCCC
AAGTGACAACCATTCTGTTATTTTAAGACAGTAGTCATTT
TCTTCCTAAGTTTTCCCCAAATTAGTTTCACCAACCTAGT
GGCTCATTACAGAATTGAATCAGTGTCCCTTTTTAAACAT
GTAACACTAAAAATTTACATTATATAAGATGTCTTATCAC
TGGTAAGGAACAGAGTAGAGCTATAACTTAATAGATGTGA
CATCAAAGGCAAGGTATCTGCCTTTACTGTTCTTCTTAAA
GGGTAGCTTATTTGTAAAATGTGCTAGACCATCACTGAGT
GAATGGTTTTATAGCAAATCACTGTATAGATGTAGATACT
ATATTAGCCCAATATTAGCCAGAGAAGTTACAGAGTTTCA
TTGTAGACTTAGTGCCCAGTCTTTATTGTAGTGTTGTTTT
AAATATTTGCCATCCCTTTTTTTAAAAAAGGTAAAGAAAA
AGCAGGAAAAAAGGCTTAGACGTATCTTGTATTCTTGTTG
GTATTACGGCATTTGTTAGTGTGTTCATACTTTTTAATTT
TCTAGTACTTGCCGACTTAATCCCATGAGCTCAGTTCTAA
TATCAGTAAAGGGTATGAGCTGTCTGTGTGGTTCAAGCTG
CCACTTGAGGGTTTCTCCATCTTGTGGAGCTTTCTAATGG
AATTCAAGGTTCTCTCTAAGGGTGAGCATTACGAAGCCTT
CCCTGGCTGCTATGGGAGGAGGAAGTGCACCATAGGTTCA
AGGACACATGTGAAGTTTAATGTGCACAAGCATGCTCCCA
CTCCTGCTCCTGCTCCTGCTTTGGCAAGGTTAACTCTGAG
AAGCTGCTGCTTTTTAAAGTGATTTGATTAGACCCACCAC
TTCATTCCTTTCACTCCTCCCTCCCAAGGAGCAAACCACC
ACTTTGTCTTTGCAATCTTTGCTTTGCCAGTTACATTTTC
TCTCCTTTTTTCCTGCTTTTCCATCAACTTTTAACATTTT
GTAAAACAAAATAAGGAACTCGAAAGTAAAGTAACTTGCC
TCACTGAAAGGTTTGACATGAAAAATTTCCATACTTTTGT
TTTCTACACTTATAAATTACAAATCTCTTATTTCATTTCA
CATACCTCATAACGTAAGGAAAAATAGAATTATTATTCAC
ATTAGTTCACTTAGATAATTCCACAGTCCTCTATCACAAT
TTATTTTGTACATAATGAATTCTTTTCACACAATTCTTTA
AAAAATAACTTTTTAGGCCGGGCGCAGTGGCTCAAGCCTG
TAATCCCAGCACTTTGGGAGGCCGAGACGGGCGGATCACG
AGGTCAGGAGATCGAGACCATCCTGGCTAACACGGTGAAA
CCCCGTCTCTACTAAGAAATACAAAAAACTAGCCGGGCGA
GGTGGCGGGCGCCTGTAGTCCCAGCTACTCGGGAGGCTGA
GGCAGGAGAATGGCGTAAACCCGGAGGCGGAGCTTGCAGT
GAGCTGAGATCCGGCCACTGCACTCCAGCCTGGGCGACAG
AGCAAGACTCCGTCTCAAAAAAAAAAAAAAAACTTTTCAA
TTACAAAAACTTCTAAAAGATGTAGAAATAAAGAGAATAT
CTAGTTTCAGCAATTACCAATTTGTGGCTAATCCTGTTTA
ATCTGTACTGCTATCTCACAGCAGTGATCTTTAACCATTT
TAGGAAGAATATGAGGAAAGCTATGATCACCAGAGAAAAA
GGACATACATGTTTAATTTTTGCAAAATATGTTAATAAGT
TAATACATTTGCCAGAGCCCTTCCATGGATATCCTAGAAA
TGCAAGAATTCAGAGTAAGAATCCCTGCATCCCAGCAAAG
AGAATATTAAGGTTTCTCAACTTTTCTAGTCACCTGAGTG
TTGGGATTTGGGATTAGCATAGGTTCTATGCCAACAGTGA
TGAAGTTAAGCCAATGGCAGGATCTTTGTAATGATTAAAT
ATTCATTATGTAATTTCTTTTCTAAATATACTTCCTTACT
GCCATGTTTAGCTTCTTTTCCCTTTGGTTGCTTATTAGTT
TGTCTTTTTTAAATTAGTAGTATTTTTACAAACATCATTG
ATAGATTTGGTGAAGACTTTGAACCGTCTCAACTTTTAAG
GCCTACCAACTCAGAATTTTATCTGGAGCTTCTGAGTTAT
TGCCAACAGCTAAGAAAAAAAACTACATCTCCCTATATAT
GAAGGATAGAATGATTAATAGTGAATGCATTAGGAACTTA
AGTAGTAAAGCTAGGGCTTCCATAAAAGAAGATACTAGCA
CTTGAATATGAATTCTAATTATTAAAGCATATTTATTTAA
GGTATAGAGATAGCTAATTGTTACATGACAAAACGGTCAT
CTTTCTTTTTCCCATCCTGTTTCACCTGCCTTTGTCAGCT
GGCATTTGGTCTTCCTTTGGAGCAGCTGTGGTCATAGGGT
GAACTCAAAACATAGCAGTTAGTAAAGTGGCACTAGCAGC
CTGAGGATTTCCCTGTAGAACTCTCTCATTGTTGAATCTC
ATACCTTCTGGCCCTGATGTGAGCTAAAAGTACTTTTTAA
ATGCACGTAATAAAAGAATAGTTGATATAACTTAATTATT
CATTATTCCATTTGAAAACGCTATTTTGCCTTTAGCACAG
TTTCTCTTCTCTCTCTCCCTCTCTCTTTTTATTTGGTGTG
GAGAGCTAGGGAATGGATAATGTACATTTCTCTCTTTAGT
ATAATTAAAAATATTTCTATTAAGGTGATGATTCAGGAGA
GGAACCACCTTCATTTATAGATAGTCATGTGTCTATCTCG
GAGTAGATTCTCATTTTTTTAAAGTTCCCTATTGTGGTGT
TCCCTCTATAACAATTTGTGGTTGGCAGTACTTTTAATAT
TTTATTGAATGGGGGTGGGGGGAAATCAACAGCAACAATA
TAAAACCTAGAGTGTTCAACAAATACAGCAAAATAAAGAT
ATGTTCAAAGAAAGTGTAGACTACCTCTTTATTAGGTTTC
TAAGGATGTATGTAATCCATATAACATATAAATACCCCTG
GTTTTATTAATTGATGTTTCTGTAGTATCTTGAAAGTTGT
AAAATGTGGGGTTTTACCCCATTATAGGCATCTGTCTGCA
TGGCTTGGGAATACACAGTATCTGTTTTTGCTAGATAGTA
TCTCCATTGGAAGGCTGTTGAATGCCTAATCTCTGTGCTC
TCCTTTGGAGTTGGCTTTCTTCAAGGCCAAATCCCTTAAG
AAATTGTTCAAGAAGCTCAACACGGAAGCATCACTTTACT
AATCATTACTTTTAATACATTTTAAAACATTTCTTTTAAA
AAAGTGTCTATAAAATTTGTTTGAAATATTTTACAGTTCC
ATTATGTGTTTACAGATTCTACAGATATTTTACAGATTCC
ATTATTTGTTTGTTATTTGGACTGAGGTCTCGTTCTCTGC
TCTTTGAGGTAGTGCCCTGACATCCTCTCAATATAAAGAA
GCCTAAGCATGTCTAAGCACCTGTTTTAAAAAAAAAAAAA
GTTGCTTGTAACAAAAACTATCCCACCTACAATTTATTAA
ACCTTGACATACTGCATTACTTAAAGAGTTCTCAGAGAAA
ATTAAAACCCTTTTGACTGGGCTTTCCAATGCAGGGAAAT
TTTTAGTGACATTTAAAAGGTTTCTCTTGTGTTCCTCTAA
TGGGATAAATAAAAAAGGCTTGTTTTAGCCCAGCAAATGG
GGGGACAATCCAATTTCCTTGATTCCATCAAGACACTCTT
AAAGCATTAGCCTGTGCAGTAAAAAAAAATTCAACTGACC
CCCTTTGCCTGATGGCTTTGAAAAGTGTCCTGATGTGTAG
GTATTTGTCCAACACAGCATAGTTGGTTATTACTCTTCCA
ACACATCCGTTGATGGAAAAACCTTATGTGAAGCTCCAAT
AAATGTCAGTTTATGTTATAGAACTATAAAAACAGTGCAC
CAGACTATAATGCTCTCCTTGATGGGTAGCCTTTCACTTG
AAGATGAAAAGAAATTCTGCCAAGTATGTTTAAATTTTAA
AATTAAGGAATAAGATAATATTATTTAAAATAATATTTTA
GTAAATTTTTTGTCACATTTAATTACTTCACAAAGGTTGA
TTTCTATTTTTCCAAAAGATAGTGCTCCTTTACAGAGAAT
TTATTAGCATAGGGCAGTGGTTCTCGATTGTTAGACTGCA
TTAGAATTACATAAAGCTTGTTAAAATAAATTGCTGGGCC
CCACCCCAGAGTTTGATTCATTAGGTCTCTGGTGGAGCCT
GAAAATTTCCATTTTTAACAAGTTCCCAGGTGAAACTGAT
ACTGCAGGTCTGGGACCCACAGTTGGAGAACCACTGGCCA
AGGGGATGTGTGAAAAGAGATACCTCTGGATTAGTGGTTC
AGATTTGAATCAAATCAGTTAGTTCTGAAAGTCATTAACA
TCTGAGAGCATCCTAATGGGTGAAAAATGTGCTGATGGAT
ACCAATACAGTCTTGAGTGGATGGGCATTTTTTGGACATT
TGTCTCCTTAGTTGGCAGTTTTTAAAACCCAGTCTGAAGG
GGGGAAATCACATGAAAATAGAACTTTCATTTTAGAGAAG
GTGCAGAAGAGAAAATTTGGGTCCCTGTGTGTTCTTTTAA
AGAATAGAAACTGAATATGTTTTCTATAACCAATTGCATA
ATAAAGCTGTTGTTTATATCCTACTGAAAAAGTTCTTTTT
ATCAAAACTGCCTTTAACTATGTAAAAACCCAAAGTACCC
TGTTATTCAATAAAAAATTAAAAAGTATGTTTGATATTCT
GATTTTTAAAAAATTGATTATTTTTACATAGTAAATAATT
GTGTTATCCAGGGTATCTCACTCTCTGTGTCCATAATAAT
TTACCTAAAAATACTTAGAATTGATGTGTAATGGTCTCCT
CTAGAGTCTAAAGAGTTACATGCTATTTATTCATCTGTTC
TTAAAATGCACTTTGGAAATAAATAGGAGACAAAAAAAAA
AAAATCACCATTATTTGACAAGAAGAAATTCTAAGAGAGA
GAGATTTGTTGACTTATCCAAAAATCATAACAGCAAAACA
AGAATAAAAGAGGCTTAGGAACCTAGAATGAACCCTACTG
AAAGAAGGTAGTCCAGCAACCAGTCTCATTTTCTTCTGAT
GGAAAAATACATATGATGATGAGTACATGTATGTCTTCTA
AATGTCTAAAATGTCTAAATACTTGGTAGTAATTCATAAT
TTTCTTTTGTTTAACACTTTTCTTCCATCAGTCCAAGTAA
ATTCCATCCTAACAAATCCTTTTCATAAAACAATACAGGC
ATCTTATATTTGCATAACATTTTGTATTTTTACAGGGGGT
TTTACATACATTGATTTCATGTCATCCTCAAAGCTATTTT
TTTAATGGTTTCCTTCTAAAGTCCTGGAAATATTGTACAA
TAGCGATACAGGGAGGCCAAAAAAAAATCCATCTCGCTTG
TATTATAAATATTTTTGTTTTATTTATTGGCACTCTCACC
TTTTACAAAATATATGTTGAATTTGTGACTAGCTTTCAAG
TAAAATAAATGTTATTTTAAGAGTTATCAGTCGCTTTGTG
CTTCCTTTGGGATTAAGGGTACTATCTGCATTACTTAAAA
CTCAGTTTGAAAATAATTAAAGGTGACTTTGAAATTGCCG
TGGGTTAAATGAATGAAATCAGGTAATCAGCACTTTTCTG
GAGCCCTTCTGCATTTCCCTAGAGTCCTCGGAGCCCTGTA
TTTTGTGATTCTCTTCCAGCACCTTTCTTCTTTTTTTTAT
CCTCAGCAAAGGATAGGTAAATCAAGTCAAATGATAATTT
TCCATATTGTACTGGTATGATTAAACTTAAGTTTACCTCT
GGTGCAGTGAGTACTGAAGATGGAGTGCAGTGAAGACTGT
ACAGAGGAGGTCAGTGCAGAAGTGGTAGCAGTTAATCTCT
CCACTGCTCTGATATCCGACAGCTGGTCTGACATGGGCCT
GGTGCCAGCAGTGTCTTTACAGGCTTTGTGGCAGAGATTA
TTCAAAGGAGATTAATCCTTCTAAACCCCTTATATTTTAA
TTATTTCTGTATGTATTTATAAAACCTGCAGTCTGCTAGT
TTCAGGACACAACTGTTCAAGCCCTCATCTTTAACCTGGT
TTCCATAATGAGACAAAATATATTTCTTTTACCACAAAGA
GTACATCATTGATTTGATTTTGTTATTAAAATTGTTTTAT
TTTGGGGTGTTTTTTGTTTTTTGTTGTTTTTGGTTTCTGT
ATGATACTGCTAATGTTGCTTTTTTTTTTTTTAAGGATAA
CCAAAGTAATATTACTTATTTTAGAATATCTGCTAAAATG
CTGTGGGTTTCTTTCTTTTTTTTTGTTTTTTTTGAGATGG
AGTCTTGCTCTGTTGCCCAGGCTGAAGTGCAATGGTGCGA
TCTCAGCTCACCACAACCTCCACCTCCTGGATTCAAGCAA
TTCTCTTGCCTCAGCCTCCTGAGTAGCTGGGATTACAGGC
ACGCGCCACCATGCCCAGCTAATTTTTGTATTTTTAGTAG
AGATGGGGTTTCACCATGTTGGTCACGCTGATCTCGAACT
CCTGACCTCAGGATCCCCCCCACCTTGGCCTCCCAAAGTG
CTGGGTTTACAGGCGTGAGCCACCGTGCTCGGCCCTAAAA
TGCTGTTTTTGTATTACATGATAGAAGTCTAAAGTTGCAG
ACATGTAGAATGTGAAAACCTCTCTGTTAAAAACAACATG
CCCTTCAAGGAAATTTTTTTTTTAATGGCTGCCATACTTT
CCAGCATTGTTAGACAACTTTATCCCTGACCAGGGTATCC
AGAACAATGATTTCTGTCTGCCCAATTTATGTTATTGAGG
GCTATAAAATTTTACCCCAAATTCAAGAGTTAACACAATA
TGAACAACCAAAGAATTACAAGAGCTTATGAAATAAGCTC
TGCTGGCAAGAGCATCAAGTCTCTAGCACCATGAAAGCCT
TGCCAAGTCTTTCACCTGTAGGGAAGCAGTTCTGCTTCTT
CATGCACACTGTTGCTCCTTCTTTCATATACTGAGAAGAG
GAAGACTTTGAGGATCATCTTCCTGAAGGTCTTCCAGCTT
CTAGGGAATCTCTAGTGAGGCCTGTCTTGATGTGTGCTGG
TAATAGAATGTGTTTGTGATATTTGTATCTTCAAAACACT
TGTTTTAGATCATTTAATCTTAGTATAAAGTTGCTGTTTC
GATTATTGAGACTGTCCTCTCTTCTCTTAGTTGTATTTCT
TCATGCTTATCTGAATGAATGTTGGCAGCATATTTGGGGC
AGGGATGCAGAGGGATCTTGGCTAGCCAGAATATTAGTAG
CTTGTGTTTTATTATCCAAATTGAACAGTACTTTTTGCTT
GTGCTCTAGAAATGGGAATTAGACATTAGTATCTCAAAAC
TTGCCATTTCTTTACTTAATCCATTTGTATCAAGGAACAT
AAATTTAAGCACTAACTCTGCTGTTTGGCATGCTGTCATT
TGGGGCAGGTGATTTAATCTTGTTGAACTTGACTTTCCTT
ATCCACGAAATATAGCTACTAATACCTACCTTACTTATTT
CAGGATGTTAGTTTCAAATAAGTTGGCATATATAAAGTGT
TGTGTAAAATGATATATAAATGTTTTAATTTTTTTAAAGA
ACAGCATATCTGAATCAAGAAAGATCTGTGGAAAGCTCAG
CAGTGTTAAAAATATTTTATGCTGTTGATATCTTGTAAAT
GATTTTTTAAATTGGTGTTAGTTGAGCTTTTTCCTTGTCT
CTTTCCAAATAATGTGATCTTCTGTTCCTGTTAGTCATTG
TTAGTTTTCAAAAATGTCTTTTACTGTAATGGTTATGATA
GAAGTGTAACCATAAGGAATTAGATTATAATATCATTTTA
CCTAGTATAAACAATCTTATTTTTCCTTTTTTTTTTTTTT
TGAGACAAGGTCTGGCTCTGTTGCCCAGGCTGGAGTGCAG
TGGCTTAATCTTGGCTCACTGCAACCTCCGCTGACCAGGC
TCAAGCCATCCTCCCACCTGAGCCTCCCAAGTGGCTGGGA
CTACAAGTACACACCACCACAACCTGGCTGATTTTTGGTT
TTGGTTTTTTTGTTTGTTTGTTTGTTTTTGTAGAGATGGG
GTTTCACCATACTGCCCAGGTTGGTCTTGAACTTACGAAC
TCAAGCAGTTCACCTGCTGCAGCCTCCCAAAGTGCTGGGA
TTACAGGTGGAAACCAGCATGCCAAGCCAACAATCTGTTT
TCATTATATGATATATTATCATATTTGAACTGATCTAAAC
TTGCTGTATATACGATGTTAATTTTAAAAATTATAACAAT
AGGCCGGGCACAGTGGTTCACACCTGTAATCTCAGCACTT
TGGAAGGCTGAGGCAGGTGGATAGTTTGAGCCCAGGTGTT
CAAGACTAGTCTGGGTGACATGGTGAAACCCCGCCTCTAC
AAAAAGTACAAAAAATAGCTGCGCATTGTGGCATACACCT
GTGGTTTCAGCTACTTGGAAGACTGAGGTGGCAGGATCAC
CTGAGTCCAGGGAGGTCAAGGCTGCAGTGAGTCATGATCA
TGCCACTGCACTCCAGCCTGGGTGACAGAGTAAGACCCTT
TCTTAAAAATTATAACAATAGGCCAGGCGCAGTGGCTCAC
GCCTATAATTCCTGCACTTTGGGAGGCCAAGGCACGTGGA
TCCCCTGAGGTTAGGAGTTCGAGACCAGCCTGACCAATAT
GGTGAAACCCGCCTTTACTAAAAATACAAAGAAAATTAGC
CAGGCATGGTGGTGTGCACCTGTAGTCCCAGCTACTCAGG
AGGCTGAGACAGGAGAACTGCTTGAAACCCGGGAGGCAGA
GGCTATAGTGAGCTGAGATCGTGCTACTGCACCCTAGCCT
GGGCAACAGAGCAAGACTCCGTCTCAAAAAAAAAAAAAAA
TTATAGCAATATGACAGATTCTGTTCGAAGCTAGGGAAAT
CCATAGTTAGAAATTCTTGTATGACTTGAAGACAATTGGA
ATATGCTTCAAAGTTTTAAACAGAGTAGTGACTTGCATAA
GACAATGCTTGCAAAAGGGATGGGAGACTAGATAAATTAT
TAAGGAAGCTCTTGTAGGAGTTAGTGGATTAGGAAGTGAG
GGCCTGGATAGAGTTCATTAGTGTAGAAAAAGAAGGAACC
AGAGATATATAGTACAGAAGGAGAATTCAATCAACCTCAC
TTGATGAAAGATAATATAAAAAATAAAAGAGAAGTCGAAC
ATGACTTCAAAGCCATGGGCAAAAAAAACTGAGCTCTGGT
TTTGACATGGCTAATTTTAGTGAGCTATTATGACATCCTT
GCTGAAATCTCCTAAAGAAAAAGAAAATTCAGTACAGGAC
ATGCACATAAAGAGAAGAATGAATCTTAAGATTAGAATAC
TGTAAAACCTCCATATACATATGAAGATACACAGAGAAAC
CCATGAAATTCCAGTCATATTTAAGAGCATAAGGTTGGGA
GCCAGAGACCTTCTGTCCCTCTGCCACTTACAAATCATAT
GACCTTGGACAAGTTACTTAACCTGACTAAGCGTAAGTTT
CTTCATTTGTGAAATGAGATAACTTAGTACTTATTTCATA
AGGTGGTTGGGTGGGATTAATAAAAGAACTCATGAACTCA
TGTAAAATTGCCTAGTGCAGTAAACAGCATTAGCCACTAC
TATCATTGTTTTTACTCAAAATTGACATAAATCTTTTTTG
TAGTTGTTACACTGACAGTATATAGCATGCAGAAAGGTAT
ACAAAATAAGGTAGTATTAAAGCCACCTAGAATACTGCAT
CTTTGTATGCTTTACTATTCAGAGACTATGCTGCGTATGT
CTTTATTATAGAATTCTAATTCATACGTGATTTGGAGGAC
GTGTTTTGTTCTTTTTCTTTTAAAACTATATCAGAAATAA
GACCTTATTATTTGGTTCTTAGTTGTACAGTCATACACAA
AAGTTGTTAAATTACAGAAGGCCTGGTAGATAGCGGTACA
GCAGGGGAATAAATTAAAGCTAACATTTATTGAGAATCTA
TTCCCCTTAATACAGTCATTCATTCTTCTTAAAATCAGTC
ACTTATACTAGAAAGAAAAGCTCAAAATAGTTTTATCTTT
GAATGCATGGGTTTTGTTACTTTTCTTTCATTGGCAGTCC
TACTTTATCAGGGCCCTAAAGAAAGCAGCTTATTTAACAT
TTCGTTAGGAGACCCGGGAAAGAATTTAGGCGGCAAGATT
AATGTGTACAGTAAAAATCGAAGTAAAAATCTTTCCGTGT
TTTTAAACGTTTTTTAAAATTACCATATCCCCTAGTCCAT
AGCAAGTGTTAAAAAAAAAAAAAAATACCATAAAGGGGGA
TGGAAAGCTTGGGGGTGGTGATGAAACCACATTTGATAAC
ATTTATAGGCAAATAGTTATGAATAAATTACAGTACTCAA
AACTGACATTGTAGCTTCAGGGTAAATAGAGGGTTAAATC
TCTGAGCTGTAGAAGCAGATTGTGTTTTCCTTTTGTGATC
TGGGCTGACAAGACATCAGTATTCTATTCATCTGTTGGGA
ATTAGGCTGTTAATCCAATCAATGACTCTTGAGTGAGCTG
TGGCCTACCTCCCCCACTGGGGAACAATCGGATCAAACTG
CAGATTGTTTAAGAGCACAGTGCTGTCCTCATGTCAGGTG
GAATTCTCAAACGTTCCCTGGTGAATTGGGGATAGGGAAA
GCTGTCTTGGCCCATTTATCCTGCTCCTTAAATAACCAGG
TATCTGCCTTATCCATACGAAAGCATTTGGCAGTAGTGAC
AACAGGAATGCAATAGAAATCCATTAACTTTAACTCACAA
AAGTGTGGATGAAAGGGAGGAAATGTTTTCAAACACTCAC
AAAACAATCTATATTAAAAGTTTTTTTGCATTGTTGATAT
TTTTTCTATTCCTTAAACCTTAAATCATTTTCTTTGCTGG
GCTTTTTTTTTTTTTTTTGGTTATTAACTGTTTTATGTTA
CTGAATTTTTTTAACCACCACAAGCTCTTTTTGTATTTTT
ACCCTGCCCTGCATATATTTTTGTAAGTCAGCAGGGTACA
AATAAATTTTTAATATAGATTATGGGCACACTAATTAAAT
AAAATTTTAATTTTAAAATATGTTTCTCTGAGGAATGCTA
ATTAAATACAATTTTAATTTTAAAATATCTTGAGCATACA
TAATTCTGACATCTTTTGCAGCCTAGCAAAATTTGATTTC
TAATTACTGATTTAATAGGCCATTAAGTACATTTGGAAAT
TATTATTGAACTGATTCGATATCAGAGTTGCAGTTGTCTT
CTATGAAATGCTGCCCAAATTTTTTCTGTTAACCAGTAAG
GTGACATGGGCCATCACAGAGTAAAACATCTAAAATGACA
AAAAGAAATTCTTGAGAAGTACTTACTAACAAATCTTAGT
GAAGATAAGCTTAAATAATAATTTTATTATTTTCTATCTG
TATTATGTAAGAATATTCCAAAAAGAATTTCCTAAGTCAG
CCAAATTTATCCATTCATTCTGTGGATATTTAGTGTCTAC
CTTTTATGTACCCCATACCTCTTCTAGGCATGAGAATTAT
AGTAAACAAGAGAAGATTCACGTTCTTTTGGAGCATACAT
TCTAATGAAGAAAGTATGCCAAAAACAAACAAGATAATAT
CAGTTAAGTTCTAAGAAATGAAATAGTGGTGGTGACTGGG
CACAGTGCCTCACTCCTGTAATCCCAGCACTTTGAGAGGC
CAGGGCAGGCAGATCACGAGGTCTGGAGGTTGAGACTATC
CTGGCTAACACAGTGAAACCCCCGTCTCTACTAAAATACA
AAAAATTAGCCAGTCATGGTGGCAGGCGCCTGTAGTCCCA
GCTAGTCGGGAGGCTGAGGCAGGAGAATGGCATGAACCCA
GGAGGCAGAGCTTGCAGTGAGCCAAGATTGTGCCACTGCA
CTCCAGCCTGGGTGAGAGCGAGACTCCGTCTCAAAAAAAA
AAAAAAGAAAATAGTGGCGGTTACTTTAAAGAGTGATCAG
GTAAGACTTTACTGAGAAAATGATAAGCTGAGAATTCAAT
GAAGAGAAGTTGCTATAAGTCGTGATAAAAAGTCCCTGAA
GTAGGAATGAGCTTGACATACCAAGAACGAGCTACTTAAA
GGTACACTATTCTCCAGGCCAGTAAGTTTCAGACGTGGTT
ATTGAATTTTCTTGGGAACTTTGTAAAAATAAAGGTATCT
GAGCCTTCATCCTTAGATATGCTGATTCAGCAGGGCTGAA
TGGGATGTACCCTTTGTATAAAGTACAGTGAACAGTGTTG
AAAATCTTATATCTAGTTAATGTAGTTTCTTAGTTTCTTC
CCTTGTACATATCACACACTTGCTCTATCCGTGCCTTTGG
TCATGTTTGTTCTTTATCTGTAATGTTTACCCTTACTGTC
TCTCACATACTTCCATCCACACTGTCTCAAATGCCTTCTG
CTTTTTAAGGCCCCCTCTCAGTAGAAAGCAGAGTAGCACT
TGGATTCTTCCAAAGAATGTTGAACCCAAATCTAACAAAA
CCTATTAAAAATGTGACTAGGTATGGAGGCTCACACCTGT
AATCCCAGCTTTTGGGAGGCCGAGGCGAGTGGATCACCTT
AGGTCAGGAGTAAGAGACCAGCCTGGCCAACAAGGTGAAA
ACCTCCTGATCCTCAGGAGCCTAAGGCAGGAGGATCACTT
GAGCCCAGGAGTTTGAGGCCAGCCTGGACAACATAGCAAG
ACCTCATCTCTAAAAAAAAAAATATTAATAATAAAGCATT
CATTTGTTCATCCATTCACATTGTTGTGCAATCATTACCA
CCATCTATCTCCAGAACTTTTTTATCCTCCCAAACTGAAA
ATCTATGCTCATTAAACAATAAATGCCCATTATCCCCACC
CCACTTCCTGGCCACCATCATTCTACTTTCTGTCTCTGTG
AATTTGACTACTCCATGTACTTCATGTAAGTGGAATTGTG
GCATATTTGTCATTTTGTGTCTGGCTTATTTTATTTAGCA
TAATGTCTTCAAGGCTCATGTTGTAGCATGTGTCAGAATT
GCATTCCTTTTTGAGGCCGAATAATATTCAGTTGTATGTA
TGTATGTATATACCATATTTTGTTTATCCTTTCATCTGCT
GATGGATATTCATATTGTTCCAACCTTTTGGTTATTGTAT
GTGATGCCACTGTGAACATGGATATAAAAATATCTGTTCA
AGTCCCTGCTTTCAATTCTGGGAAGTGGAATTGCTGGATC
ATAAGATAATTCTCTATTTAATTTGTTGAGGAATTGCCAA
GCCCTTTTTATAGGAGATACATCATTTTACATTCTCACTA
GCAATACTTGAAGGTTCCACTCTCCCCAAATCCTAGCCAA
CACTTACCATTTTCTGTGTTTTTGATACTAGCCATCTTAA
TAGAGATGTGAAGCGGTATCTCATTGCCCTATCAAAAAAA
AAAAAATGTAATATTGGGCCAGACACAGTGGCTCACGCTT
GTAATTCCAGCACTTTGGGAGGCTGAGGCAGGCAGATCAC
GAGGTCAGGAGATTGAGATCATCATGGCTAACACAGTGAA
ATCGCACCTCTACTAAAAATACAAAAAATTAGCCGGGCGT
GATGGCACGCACCTGTAGTCCTAGGTACTCGGGAGGCGGA
GGTTGCAGTGAGCCGAGATTGTGCCACTGTACTCCAGTCT
GGGTGACAGAGTGAGACTCCGTCTAAAAAAAAAAAAAAAA
GTAATATGTGGCAGGTAACTGACAGCACCCAGATTAAAGG
GATACCTGGAAAGTAATATAAGCTATAGAATGACATAAAG
ATGTCTAGATTGAGAATAAACCTGTATATTTTTTATCACT
TTTCTATGGAAATAGATATCCGTAATTCATCTATATTATA
TTTCATAGGATTATTTATTATGGTTAAGAGTAATTACTAG
AAATTCTGCATACAGATTACCATAATAATAAAATCAGCAA
TATAAACAGTCCTGAAATTATTAAATTTAAGTCAAATATT
TTATTAAATACTTACTCCATGACCAGGATGCAACAAGACA
CTAGGAGACACAAGAGGTATAAACTGTGGTTCCTGCGCTG
ACGTCGTTTACTATCTAACTGAGACAGTAGAAAACTCTTT
AAATTATTAAAGAACAATTATGAGTCAGACTATAATCAGA
TCCCATAATGAGAGATCATCTGCAAGTGCATTGGGAGAGG
TAAGAGGAAAAAAAAGGGAGAGATTATTAGGGGGCACAGT
AGTTAGAGACATCTTCAGTTATGAATTGTGGCCTGTCTTG
TACTGTAAAGGCTAGGTGATATTTGAATGAAGCTGAGGTG
TGGGAAGGGATAGGTAGCAGAAATAGCTCAGGCAGACTGT
GGAAGCCATAAGTACTCAGATTAAGGAATTTGGGTGAGTG
TGGATGTGTTTTAAATTAGCACTATAAGGAATTTTTTAGA
GTGATTAGTAACAGTGTACTGTTACTAGGAAGAAAGGGAA
TAGGAAGGAATACCAGTGAAGATACCCTTGTATTAATTTT
GGTTATTGATGTTTAATTGACCAAGGATTTGTGTTTCAGG
AACAACAATAGAAAATATAGATTGATTTCTCAGATACCTG
AACTAGGGTCTCTTAACACATTGAGTGAAATGCTGGGAAG
AAATCAGAATTAGGAGTCGGCTAGGCATGGTGGCTCACAT
CTGTAATCCAAGCACTTTGGGTGGCCAAGGTGGAAGAATC
ACTTGAGCTTAGAAGTTGGAGACCAGCCTGAGCAACATAG
CGAGACCTCATCTTTTGTATTAATACAAGTAAAAAAAAAA
AATTAGCCAGGCATAATGGCCTGCATTTATAGTCCCAGCT
ACTTTGGAGGCTGAGGCAGGAAGATTGCTAGAGCCCAGGA
GATTGAGGCTGCAGTGAGCTATGATTGCACCACTATACTC
CAGCCTGAGCAACAGAGCAAAGACCCTGCTCAAAAAAAAA
AGAAAACCAAAAAACAAAAAACAAAAAAAAAAAAAAACAC
TGGAGAGGATTGAAACACATTTAGTTGTACTATTATTGTG
TAGCCTGGTTGATTACATCAAAATTATGCAGTTGTTAGCG
GGGGGAGTTAGGAGAATACAAATAGAAAAAAAAAATATTT
ACGGGATTTTCTGATAGATTAAAGATTTCACAACTTGAGG
AAAAGAAAATCAGTTTTACAGTGACATTTAGAGGAAAAAC
CAAAGAAGATTTGAAACATTAATAAAAGTCTGCAGGATAA
AAAGAGAAGCTAACAAGAATAGTAAGTGATTTATTTCAGG
ATAAAACAATATTAAAGAGGAAGGCCCACTAATAAACAAG
GTCATATGAATCAAACAAAGCCCATCTTTAATGGAAAAAT
TAAATCCATTTTAAAAAGCTAACTTTAGCGGTTGCTTTGG
CAACACATAAAATTTATTATACTAAAAATTATTTATTTTT
TATACTAAATTAAAATTTTACTTATATTTTTTATTATACT
AAAAAAATGGAACAATACAGAGAAGATTAGCATGGCCCCT
GACATGCAAATTTGTGAAACGTTCTATTTTTTTAATAAGT
AAATAAAAGCTGACTTTATAAGAAGAATTAAGTTAAATAA
AGGATACAAAGTTATGGTATTAAACAAGTGATACTGCTCT
CGCAACATCCTAAAGCGGGTTAAAAACACGCAGGAAAAAT
TTTCCCCTTTGCCTATAAATGCTGTGAATAACATTTTTAC
TGAAAAGGGTAATATTCAATTATATTTTTGATTCCTAATG
ATATTTTGTCCTATTAACCTGAGAGAAAAAAAAATTATAA
GAGCAAAAAGAAAGCTTGTTCGGACTTTATTTGTTGATAT
GTTGCCTAAAATACATTTGTCATAAGTTCTTAGTAAAAGC
AGTTGAATAAGGAGAAACTAAAGTTTTAGAAGGCGATGGA
ATATAGCAGACAAGAAATAAGGAATATTTGTATATCAAAA
AATGAATTAGACTGTTTAAAAATTGATAGCTTTTTGGACT
GAATTTTTAATTAATGGAGGGTTAGGCTTACAATTTACTT
CTCCATTCTATCTAAAGCTATCCTGTTCAGACACTTCAAC
ATTCATACTAACGCCGACCAATCTTGGTCTGTGAAAACCC
CTCAATCCTGGCTACATTCATTTATACTCCATTTTAACTT
ACTTGAACACTTAACATCTTTGAGCTTGCTTCCTGTCACA
ACCTCAAATTCTGAAACTTCTCTAGATCTTAATACTCTGA
GTAGCTCCCATTTCCTCAGTTCTCCTGATCCTACACTTCT
TCCTGCCATAACATGCCTTCTAACTCAGCCTGAACCCCAG
GATTAATCATTTCAGTTCATTTTTTGAACTAAGAGTGGTG
GTGCCAAGACTAAAACTCACAGTCCAGAGCTCTTGTCACT
TCTCTATATTGATTTATTTGCAAGAAAAAGACATACTTCT
TTCTCCCAGAGATAGCTGCTGCTACTTTCATTGCCATCAA
GGTTTTATTTTTAATTTGCCCAAAAGGAACATTAAAAGAC
AGTTAGATCCTAGGATATTAATATTCTCATTTTTTCTTTC
ATTGTATTTTTCTTTTGTGCATTTATTCGTTCAGCAAATA
TTTATTGGCTGCCTACAATACACTAGGTTCTACAAATATT
TTTGCTGTCAATAGAAAGTCCCTCTTTATATACATACAGT
ATTTAAAGATGCAGATGCCTAAGAGAGAAACACGATTATT
AATCAGACCATCTAGCAATGCTTAGAATCTCTCTCTCTCT
TTTTTTTTTTTTTTTGAGACGATGTCTCTCTCTGTCACCC
AGGCTGGAGTGCAGTGGCACGATCTCGGCTCACGGCAAGC
TCCGCCTCCCAGGTTCACGCCATTCTCCTGCTTCAGCCTC
CGGAGTAGCTGGGACTACGGGCGCCGCCACCACACCTGGC
TAATTTTTTGTATTTTTAGTAGAGACAGGGTTTCACCATG
TTAGCCAGGATAGTCTCCATTTCTTGACCTCATGATCTGC
CCACCGCAGCCTCCCAAAGTGCTGGGATTACGGGCATGAG
CCACTGCACCCGTCTTAGAACCTCTTTATATATGCCTGCT
AATCAGTCATCCATCTAAGCTTGAAAACTTCCAAAGATAG
GGAATTGAAGGAATATTAAGGTAGCCGTTTTAAGTTTGAA
AAGAGCTTTCTACCAGCTGAGCCAATATGATGAAACCCTG
TTTGTACTAAATTAGCTGGGCATGATGGCAGGCACTTGTA
ATCCTTGCTACTCAGGAGGCTGAGGCAGGAGAATTGCTTG
AACCCCCAGGAGGGGGAGGCTGCAGTGAGCCCAGATTATG
CCACTGTACTCTAGCCTAGGCGACAAAGCATGACTCTGTC
TCAAAAAAAAAAAATCTTTCTGTTGAAAAATTAAGTGTTT
GACTCCCTATAATTTTCTCATACTCTTCCTACTTCTAAAA
TGTATAGCCATATAGAAGCAAGCGATTTTATTGTTTTCAG
ATATTTCGTCTTTCATTCCTACCATGACGTGATTTAGAGT
TACTTTACCATCCAGCCAAAGCCTATTTTAGGCTCTTTTT
ATATATCTTTCAAGGTACTTTTCACCCACAGCTCTTTGCT
ACTAACACTGCAGGAATCATCTGACCCCAGAAAAGAATAG
CTCTGTATTAGTTTGGATTTGGGTTTTTTTGTTTGTTTTT
CGTTACGGTTTTTTCGTTTTGTTGTGTTTTGTTTTTTGTT
TTTGAGACAAGGTCTCACTCTATCACCCTGGGTGGAGTGC
AGTGGCATGGTCACAGCTCACTGCAGCCTGGACCTCCTAG
GCTCAAGCAATCCTCCCACCTCAGCCTCCCAGGTAGCTGG
GACTACAGATGCACACCACTATACCTGGCTAATTTTTGTA
TTTTTTGTAGATGCGATTTTGCCATGTTGCCCGGGCTAGT
CTTGAATTCCAGAGCTCAGGTGATTTTCTTGCCTTGGCCT
CCCAAAGTACTGGGATTACAGGTATGAGCCACCATGCCCA
GCCTGTATTAGTTTTCTATTGCTGCATAATAAATTACCAC
AAATTTAGCAACTTAACACACATTTGTTTTCTCACGGTCT
CCATGGGTCAAGCATTATGGCATGGCTTATCTGGGTCCTC
TGCTCAAGGCTTCATAAGTCTTCATTCTCATCTGGAGTTC
GCAGTTCTCTTAGTTATCTGAGGCCATCAGTCCTAGACAC
CATCCCTTTCCTTACGCAGTTCACAAAATGGTCAACATGG
CTATTGCTTCTTTGAGGCCAGCTCTCTTCATTCCATCTCT
GCCCTGCATCATGAAAGTGGTTTCCCATCACATTCACTGG
TCCCACCCTCACTCAAGGCGAGGGGAATTATACAAGGACC
TGGGTCATCGGGGCTTACTTTGGATTTCTGCCTACCACAA
GCACTATCACTTTCCTCATTCTAACAGTATCCACCTATTA
ATGTATTTCTAAAATTTAATTTGCTTTTGAGTAGCTACAT
CAAAATTCACTGAGCTCACACTCTACTAAAGCCCCTAAAT
CTTCTATCTATGTTTCTCCTAAGATTACTCCACGATGTGG
TTTGTGACTACTTGGTCCTTGGTACGGGATCTTTTCTCTA
TGTCTGTTGAATTCCATCTCGTTAGATCTAACTGATCCAG
ACTGTCAGCACTTGCTATCTGTATCTCTCATCCAGTATGC
TTACCATCTCTCTCAAGCTGGATCGGATTTCTAAAATTTT
AGCTTGAGAATTTCAGATCTCCAGCACATGCTGCTGGTTT
TCAGGAAGCTGCTACAGGCTAGGGAGCTGCTACAGGCTAG
GTTTTGCTACATTGTAAAACAATGTAACTTTAAAATTTTA
AAGTTTTAAAAATTTTCATTACAAAGATAGCACTTGTTCA
TAATAGAAATATTAGAATATACAGAAAAGTTAAAAAAATA
GACCTACTGTTTCCATTGTGGTAGGTTTTTAAAACATTGT
TAAATATATAATGTTTTTTGGTTTATTTGCTTACTTTATG
TAGTTTAGATCTTAGTATAAAAACATTTTTATTCCATTTT
ACGTTAATAATATTGTGATGATGTTCTAAGTTATAAATGT
TTTATGACCATCATTTAAAATTGCTGCTTAATAATCTACT
CAACTTTCCCTGTGTTGCTGCTGGACACTTAGATTGTTTC
TAATTCCTTGCTATTCTAGATAGTACTGGAATAAACTCTT
TTTTTATAAGATTTTTTAAATATTTGAAGTATTTTTAGGA
TACCTTTTTGAAATGCTAAGTCAAAGGAAATGAACATTTT
CTAAAAGATTTATACTAATGTATGCTCCTAAGAACAACTA
TTGGAAGTGCCTGTTCCATAGCTCCCTCTGTAAAGGAGGA
ACTGTTTTGTGGACCTAACAGACTATATAAATTTTCACGT
GAAAGTGAAAGGTGAATGAGAATATGAAGGAAAATAATTA
TTTCCTGCATTTCTCTTTTGTACTTCTGGTCATTCACCAT
CAAGGGATTTAGAATAGAGTGGATTAAGGTATATTGAGTT
TTTACTAAATAGTGTTACAGAAACAGTGTTCAGTAAGCAA
GACACCCTTCAAAGAGTTTGGCTTTGTTCTTATTTACCTA
ACTTTGAATGCTAGACCAGCTCAGTAAATTAATACAAACA
TAGAGAGACTAAGCTCCAGCTTCTCAAAATATGTATAACT
TGAAAAAGTACAGCAATCAACTGAGGCAGAGATAGAGAAG
AGTGTATAGTGTTGAAGAGTAAGATTATTCACTCTCTGAT
GATATGTCAGTTTTGAGATTTGGGTCATAAGAATTACACA
AGCATGCTCGTATGTGATACCGTAACTTATGCCACCTATT
GTCTTTAACCTGAAAAAACTAAATTTATTTATTTATTTAT
TTATTTTATGTTTTATTTTTTTTGAGACGGAGTCTTGCTC
TGTCGCCCAGGCTGGAGTGCAGTGGTGCGATCTCCACTCA
CTGCAAGCTCCAGCTCCCGGATCGCGCCATTCTCCTGCCT
CAGGCTCCCAAGTAGCTGGGACTACAGGAGCCCGCCACCA
CGCCCGGCTAATTTTTTTTAATTTTTAGTAGAGATAGGGT
TTCACTGTGTTAAGCAGGATGGTCTCGATCTCCTAACCTC
ATGATCCGCCTGCCTTGGCCTCCAAAAGTGCTGGGATTAC
AGGCCTGAGCCACCGCGTCCGGCCAAAAAGAAAAAAATTT
AACTGCATTTCTTTTTATTTGTATTATCTGTGTTGATTCT
CCTTTCTCTTTTCTAGTAGCATAGTTGAGAAATACGGATT
TTGTTGTTAGAAGGGCCTGGGACCTTAGGCAAGTTATATA
ATACCTCTGAGCGTCATTTTACTCATTTTGAAAATGGGAA
TAATAGTGTTTACATAATAGGGTTGTTGTGAGAATGAAAA
GAAATGATGTTTGTAAAATTTGCAGCGCGCAATAGGTATT
CAGTCAATGTTTGCTCCTTTTTCTTTCCTTACAGCAGTGG
AGTCTTAACTGTTTGACACTAGAAGGTTAAACATTCTAGA
TAAGTGTTCATTTCAGTTAGCTGAACATTCTGCCTTTTAT
TTTTTAACTGTTTTTCTATAAAATACTTTTTCTAAAATAT
ATCCCATACTTCATTGCTTCCTTCTTAAATCATTTTACTA
TACCATGGGTATTTATAACTGGTGTGAGACATAAGGCTAA
AGCTTCTCTTTCTCTCTTGTGATTGCTGAAATCTACTGGT
TGGCATGCCGCCCAGTCCTCTTTATGGCTGGCTATTCTCT
GTGGTCTAAAATGTCTACAACTTGCCACCTCTGTCACAGC
TTCTAATTTCTGCTGCCTGCTACTGTTGCTACCCCATTCC
TTCTAATTACCATTAGGCTCTGCTCGCCTCTTACCCATTT
GTGCTCTTTACTCCTTGCTGTTTTTTAACTTTTCACTTTT
CAGTCTCTTTTTCCTCTGTTGCATCTCATATTTTATAGGC
AAAGACAGGCCTTTCATTGCTTTCTCAAACCAACTAGAAG
AATTCTTCTATACAGAGCCAACTGGTCACAACGTGTCTAA
TATGGTCCTCATCAGCATTTTTTCCCTACTCTGGGCCCTA
TTTCAGGTACTTGAAAATGCCAAAAATCAAGAAAGTCAAC
TATATTTATTTTTCCTGCAAGTAGTTTATTTTTCTTTTGA
GATAGGGTGTCTTTCTGTCACCCAGGCCGGTCTCAAAACT
CCTGAGCTCAAGCGATTCACCAGCCTCAGCCTCCCAAAGT
GCCAAATTACAGGCATGAACCACTATACCTGACCTGTTTG
TTTTTGTTTTGTTTTTGTGCTTACTTTTACTATATGCAAA
GTTTTGTGCAGATACAAAGGATAAAAGAAATCGTAGTATA
TAAAGTTAAATTATACCATGATCCTCACCTTCAAAGGAAC
AGAAGAACACAAACATAATAATACAGTTGAAAGAGGTCAT
GGGAGACAGTTGTAAGTAAGGATTGTGAAGACTCAAGGTT
CTGCTTAAACTTATAAAGAGGAGTAGCTGTTTTTGAATCC
AGTCTCAAAGTATTAGGTGATAGTTTAGAATCCTGTAAGA
GTCAGAACAGAGAAAAACAGGCCAAATGGAAGGGAGCTTC
CATGATTCTCTACCATTTTAAAGGTATGGTAAAGAATCAT
TTAGGAGGATTATGGGTACTTTTTGCCTTTCCTTATTTGA
GAATTTGGGTCTTTAAACTTTGTATATTATTTTGTCATTT
ATGTATATTCCTTATAGGTTTTTAATATTTATTTGGAAAC
AGGATATGGAGGTGGAATAAACTCTTTTTTTATAAGATTT
TTTAAAAAATATTTGAAGTATTTAGGTTGTGTGTTTTTAT
GCTTTTGTAGCTTCAATTTTAAGCATGCTTGAATTTTTTT
ACATTTTAACTCTACTATGTAATTTTGTTTATTTTTAATT
CAGCTGGGTATTTTTATTTTACCCTAATGTTTCATCTATT
AAAAAGATTTCAAACATATAATCTATTTTAATTCATTAGA
ATAGTTTCTGTTGCTGTTTATAACAACTTCATATTTATTA
AATTTGAACATTTCCTTTAAGATAAAACAGAAGGGAAAAG
CATAAATAATCATGACAAACAACCCTTTTCTGGTGTGGTC
GTTTGAAATGAAACAACAAAAAAAATTTAATCAATTTAAA
TCTAGAAGAATTAGCTGATATAAGTTGTAAACCAGATGAG
TAAAAGCTTTCACTTACTCATTCTTGACATTCAATTCCAT
TTATTCTTTGTAATATATTTTGAAACAGAATGTCTGCAAA
GACTAAGGTTTTGGTTCCTATATCCTATTCTGAGATTATT
GAGAAAAAATGTTCGGGCTTATACTCATGCTTTAATATCA
ATTCCATTTTAACATACAAAGAAGATTAACAGAGTAAAGA
TTTTATAGAGACATGGTGATGTGGTTTATTAAGGCATCAT
AATTATAATAGTAAGTGAATTATAATAGATTTAAGATAAT
TATTAATAAAGATTTAAAACTGAATGGGCTTTATATTAGT
GAGTCATAATCATTCCAAATAATTATGTTCATGATTGAAT
ATTTCTTAAGTGCCTATTATGTGCTAGGCATACAAAAAAT
GAGTAAGAGAAGAATAACTTACATTTGGGTCCCTAACCAC
TACAATTGGATTAGAGAATAATTTAAGATAATTGTCTTTT
CTTTGTTTCACTCAAATACCTGTCCTTTATCAAGGTGCTT
AGACATATACAAACAATTCAGGGTTGAAAATTCTTGATAT
CTTTTTTAAAGACTGATCCTCTTCTCTACTACTCTTTGAA
GGCAGAATAGATAATCTAATTAGAGGACAGTCTGGTTGGC
CTCCTGTCTTTCTATTCCCCACTTGCCAGTCGATTCTGTA
ATTGGAGTCATGGTTCTAATGTTCATGTCCTTGCTCTAAT
TGATTTCTAGGTAGACATTCCCTAAATTGAAAGATCAAAA
ATCTCAACATTTCCCATTAAACAGTAGAACACTTCAGCCC
ACAGCATCTGAACACAAAAGCTCCAAATTAGGCATGGTGA
TCTGAGGAACATAGCAAACAAGAAATGGATTGGGAAGTGG
TAGGTAAGCCTATCATGCTTGTAATTGTAAAGAGCTACTT
TATAAGTAACCGAGATTTTAGTTGGTTTGATGAGTTTTTC
CTTGGAACAGCTAAGTAGTAATTAAATCACTGAATAAGTT
TGTAAGCATGTAGATGGTATTCAGAGAGTGTACCAATAAT
ACCATGACCATGGAGAGCATACAAATAAATTTTAACTGTA
GCTTTTTCTTATTACAAAGTAATAATATATTTTATAAATT
TTTCCAAAAAACAAGTGATTGGTTTTCCTGACAATAACAA
GAAGAATAGTGGAAGTGAACATTTGATTCAAGTGGGTTTA
AGAGATAATGGGAAGGAGGAATTAGAGTATAGACAACGCT
TTCATGAATGTTGAAAGAGGAGAGAAATGGGGCATTAGAT
AGATGGTTAAGGTTTGGAGAGATAGCAGCATATTTATATC
CTGATGGAACCTATACAGAAAAGTGGGAAAACCGATAATG
CAAAAAGAAAATCTTTGTCATCCATAATCTTATGCTCAAG
ATAATCCCTGTTTTCATTCTCAGACTTTTAAAATCATTTT
CCTGGGGGAGGGGGGAGGGATTGCATTGGGGAGTTATACC
TGATATAAATGATGAATTGATGGGTGCTGACGAGTTGATG
GGTGCAGCACACCAACATGGCACAAGTATACATATGTAAC
AAACCTGCACGTTATGCACATGTACCCTAGAACTTAAAGT
ATAATAAAAAATAAAATAAAATAAAATAAAATAAAAATCA
TTTTCCTATAGATAGAGATACAATTTTAAAACAAAAATGG
GACCATACTCTACATAGTTTTATAACCTACTTTATTATTA
ATATTTTCTCATATCCATATTCTTTTTAATATAATTTCTA
ATGACTAGCTAGTTTCGTATAATATGCCTGCAGTATACTA
TGCTTGTAGCAATCCCACTGTTAAGATATGTAGGTTGTTT
CTATTTTGCAATATGTAAAGTACATTGTAAACTCCGTAAA
GGCAAAGACTGCAACTTGGCTTGTTGCTGTATCCCTGGTA
TATAGTAGACTTTCAGAAAGCAGGTATTTAAATGAATTCT
ACTCTTCCATACCTCCACTCATGCAGCTAAATATGGCTGG
AAAAAATTATACAACCATGCTCACTCCATGTTTATAACCA
CTAATCTCAGCAGTGATACTGCATTTCCCTATCCCGTGAA
CTCTACGAGTTAGATGACTTTTTCATACTTTCTCTTGTCT
CCTCAAAATTTAGGTATCTCAGTCCTCATCATCATTCTGT
GCTGGTGACCTACCTTCCCATTTAACTGATGAAACAGGAG
CCATTAAAAAAGAAATTCCACAAATTCTCACTACCACATC
TACTGACTTACCTGCATCTGTGCTTTTATAGTTCACTTTC
CTTTGTATTAGTGTGGATGAACTATCTGTGCTCTGGTTAA
GGCCTGTCCCTCTGCTTGTGTACTATATCTCATCCTGCTC
GAGGATCTTACTCCATATTTAAACCCCCTCCCCAGTTTTT
TTGTTTGTTTGTTTTGTTTTTGTTTTTGCATTATCAGTTT
TCTCTCTCTTCTGTGTAGATTTCCATCAGGATACAGATAC
ACTGCTATCCTCTGCCCCCTTATGTAATGCCCCATTTCAT
TCCTCCTTTTTACAACAAAATTCCAAAAAGAGTTCTTTAT
ACTCTGATTCCTTCTTTCCCATAATCTCTTGAAGCCACTT
GAAATCAAACGTTCACTTTCAGCATTCTTCCTGTTCTTAT
CAGGAAAACCAGTGACGTCCACTTTGCTCAATCCAGTGAC
TATTTCTTAGTCCTTACCATACCTGACCTATCAGCAGCAT
GTGGCACAGTTGATCACTCCTTCTATTTTCACCCTAGCAG
CCAGAGTGATCCTCTTAACCCATAAGTGAAGTCAAGCTAT
TCCTCTGCTCGTAACCCTTCAGTGGCCTCTCATTGAATTA
AACATAAAAGCCAAAATCCTTAGAATGGCTTACAAGGCCC
TATGCCATCTGGCCCTTTATTACCTCTTTCTCTCCCCTCA
TCTCCTGTTACTAATCTAACTTGCTTTCATTTCTTCAGTA
ACACACTGGCCTCCTCTCAGTTCCTCAGACCATGCTGGGT
ACATAACCATTTCAGGGTCTTTGCACTTGCTCATCTTGTT
CCCTCTATTGCTTTTCCCCCAGATATTCAGACAACTTATT
CCCTTACCATCTTCAGGTTTTTCTCCCCTAATTATCTCAG
TAAGGTCTACTCTTCCTACCTTATTTTAAGTTGATACCCA
TTCTACCCTACCTCCCAGTGTTCTGTATCTTTATTTCCTG
CTTTATTTTTCTTTGCAGCACATACCATCATCTAGTGTAC
TATATTTTACTTAGCTTGTTTTCTGTTCCCCCTCTCCCAA
TTAGGGCGAGATTTTTGTCTTGTTTGCTGTCCTTAGAACA
GTGCATAACACATAGTTGATACTCAGTAAGTATTTGTTGA
ATGAGTGAATTTAAGCAATGAACATCCTTGCAGATAAATA
TTTATATATATATATGAATTATATTCACTCAGTGAAATTT
TTGAGTGCAGCAGGTCTATGTGGTCAGAATTATTTCATAA
TTCCAAGACATTATTTGCCTTTTTCATACTCATTCTCATT
AGCATGCAGTAGCATATTCCAGAAGCTATGTCACTTGTGT
TGTCACAACAGATTGAATGCAGAACTAGATATGCATATCC
AATTATTTTCTATTTAACCAGATATTAAAGAAATTTGCAA
AAATCTAAAATGATACCACTCTTCTCATTGTGTTTTTTTG
TTTAATCTGGAAAAATACTTATTTTCATTTTAAAAATTAT
GTATAATTTATGTTACATGTAAAACATGTAACATGTTTTT
ATGTTATATGTAAAACATATAGTAACATAATGGTTTTTAA
ATTTCCTGGCTTTAATTTCTAATATGGTAAATATTGATAG
ATTTAAACCACATAAACAGAAGTTGTTTGAGGTCCTCAGT
AATTCTGAAGAGTAACTCTGAAGAATTACTATAAAGGGAT
CCTGAAACCAAAATGCTTTAAGAACTGCTATTCTAGGCCA
TAGTAAGAGTTTCGAACTTTGTTCTAAAAACAGTGAGAAG
CTGTTGAAGGATTTAAAAGCAAGGTAGTGACATAATCTGG
CTTAACTTTTGAAAAGTCATTTATCTAACTCAGCAGTCCC
CAGCCTTTTTGGCACCAGGGCCAGGTTTCATGGAAGACAA
TTTTTCCGTGGACCAGGGTCGGGGAGATGGTTTCAGGATG
ATTCAAATGCATTACATTTATTGTGCACTTTATTTCTATT
ATTATTACATTGCAGTATATTATGAAATAATTATACAACT
CACCATAATATAGAATCAGTGGGAGCCCTGAGCTTGTTTT
CCTGCAACTAGATGGTCCCCTCTAGGGGTGATGGGAGGCA
GTGTCCGATCATCAGGCATTAGATAGATTCTCATAAGGAA
CATACAACCTAGATCCCTCATATGTGCAGTTCACAATAAG
GGTTGGCATTCCTATGAAAATCTAATGCTGCCACTGATCT
GACAAGAGGCAGAGCTCAGACAGTAATGTGAGTGATGGGG
AGCAGCTGTAAATACAGATGAAGCTTTGCTCGCTTGCCCG
CCGCTCACCTCCTGTTGTGTAGCCTAGTTCCTAACAGGCT
GTGAACAGGTAACAGGGATTGGGGACCCCTGCTTTATCTG
CTGTCTGAAGAATAGATTGTAGTGGGGCAGGGGAACAAAT
ATGAAGTTACTGCCTTTGTTTAGGTAGGAAACGGTGGAGG
TTTGTACTGATGTGGGGTATTAGTTTCCTAGGACAGCTAT
AACAAAGTGCCACAAACTAGGTGGCTTAAAACAACAGAAA
GTTATTGTTAGCACAGAGCAGGGCCATTCTCCCTCTGAAA
CCTGTAGGGGAGAATCCTTCTTTGCCTCTTAGGGCTTCTG
GTGTTTGCTGGCAATTCTTGGCATTCCTTGGCTTGTAGAT
GCATCATGCCAGTCTGTTTCCAAATAAGGTACCCATTCTG
AGGTACAAGGAGTTAGAATTTTAACATATTTATAGGAGAC
AAAATTAAACTCATAACAGGTAGTAACAATGATGTAAAGA
GACATGGATAATTTGACTTTAGACATCATATATTTTAGAA
TATACTCCCTAGTAGGAGTTGTTTGTGGATTCAATATAGA
GGATGAGGAAAATAGAATTCAAGGACGGAGCCCAAATTCT
TGGCTTGAGCAGCTGGTTAATAGAGCCAAATGACATGCCA
TTTATTAACATGAAGTCTTGGGGTTGAGACCATTTTTCTT
GGGGGAAAATTTTCCAGAAGTGGAATTGTGAAGTCCCCTA
TTTCCTTAAATATCCTCGTGCATCTCTTTGTCCAGATATG
CTGTAGCACTGTTATATTGTTTTAGTATTATTTGGTCAGA
TCCCCCTGGTTTAAACAATCAGATATGGCCGGGCGCGGTG
GTTCAAGCCTGTAATCCCAGCACTTTGGGAGGCCGAGACG
GGAGGATCACGAGGTCAGGAGATCGAGACCATCCTGGCTA
ACACGGTGAAACCCCGTCTCTACTAAAAAATACAAAAATC
TAGCCGGGTGAGGTGGCAGGCGCCTGTAGTCCCAGCGGGA
GGCTGAGGCAGGAGAATGGCGTGAACCTGGGAAGCGGAGC
TTGCAGTGAGATGAGATCCAGCCACTGCACTCTAGCCTGG
GCAACAAAGCGAGACTCCATCTCAAAAAAAAAAAAAAAAA
AAGGGAACATGTGCTGTGAGAGAAATTCTTACAGTCAAAG
TAACAGACAGAAAGAGTTGGCAGAGTCCTATGATATCCCC
AAAGTATTTCAAATTAAACTTCAGTATGGAAATTCTGATT
ATATAAGTTTGATACCATATTAGAATATTGACTACATTTT
CCCCCGCTGAATGAAAACCTGGCTTTAGATTAAAATGGCT
ATCTAAGTTATTTGGTAGCCTGGTGAGATTAAAGATGTTA
GTTATATTACTAAGTAACATTATAACAAAAATGACCCCTT
GATTGGTAAATTAATTTGGACTGGGAAGAACTGCAAAGGA
ATGATAAATATCTGATGGGGACACTGTACTTTGGAATGCC
CTGAGTTACTTGTAATTGGCATACCCCTTGTGCGACCCTA
GAAGCTACTGTTATATTGTGGCATTTGTAAAGTACCAGGG
CTTCTAAGCCAGGATAGACCCCACATCTGCTGATGTGGAT
CTCTTCCCCTAATATCTTGTGTTATATCTCCTGGAGAGAA
GAAACCTTCTGGGTGTCTGGATAAGCTGCCACGTGAATTA
CCTCAAGGACTCCGGTCTGACACTGCCCTGATGGCAAATT
CAGAATGGTTTCTGTCTGAAATATTTCTGAATAATTGATG
CTAATTGTACCCAACAGTAGTTTTGTGAATCTGAATGATT
AGAAGACCACCTTGTGGCTAGAGCACATACATTATCCATT
CTTTAATTTCAACTGCTTGTTTACACTGTACCTATTTTCC
TCCAGTTCCTCTCTCTCCAGCAATTTTAATATAATGTCAA
AGTAAATGCAGTTGTTTTAGCTACAGTTCCCAAAGCAAAC
TTGCTCTTAAGAACATTTGCTCAGTTGCCTTAAAAGGGAT
GAATAATCAGTAATACTACCTTTGTTTTCCTTTTAGTTGT
TTGCTTGTCATGTTTACAGTAGCTATTTATCAATTTGGAT
ATCATCTATTTAAGTTAGCCTTTACTGTTGTAGCCCATGT
GTAAAAAGAGTTTGAAATGCCCATTTCTATTTGATCACAG
ATGTATGGTTTTTCAAATGCAGGTTTTTTTTTTCGTGGTT
TTGGTTTGTTTTTTGTTTGTTTGTTTTTGAGACAGAGTAT
CACTCTGTTGCCTAGGCTGGAGTGCAGTGGTGTAATCTTG
GCTCACCACAGCCTCAATCTCCTGGGCTCAGGTGATCCTC
CCACCTCAGCCTCTCAAATAACTGGGACCAGAGGTGTGCA
CCACCACACCTGGCTTTAAAAAAAAAAAAAAATCTTATAC
AGTCAAAGTCTCCCTGTCTTGCCCAGGCTGGTCTCAAACT
CCTAGGCTCAAGCAATCCTCCCACCTCAGCCTCTCAAAGT
ATTGGAATTAAGAGTCATGAGCTACCATGCCCAGCCTTCA
AATGAAGTTTTGATCCTTAATTATTGCTTATACCCAATTA
GAAAGATGTCCAGAGAATCAAGTCCTTGTATTTTGTTGTA
TTTTGTCAGCTTTTTGGAATATATACTGTAACTTTCTGTT
TTTTATTCATAGAGAAAAATTAAGAAAACTGAGGAGTGGG
CTGGTCAGAAAGTTATCTTGTAACTATTGATTAACAAGTT
AGTTCCATTATTTTGTGGAGGATTAGACAAATGTCCAGAA
GCAGAAAGACAGCCAGTAAAAAGAGTTACCTCTAACTTGT
CCAAAGACATGTTACCCATTTGTAGTGACACTGATGGCAA
CTGGCAGACAGGCAAGAAGGCCAAGTGTGCAAGGGCTCCA
GATCACCACCCAGAGCAGTGCCACTTTAATGTTGGCTTTA
TTTACTTGTCATTCCAGATTCTATTTGAATACAGGCTTCC
ATAGGATGCTAACAAAAAATTGAAAATCACTGATCAAGAA
TATAATCTATGCTTAGAAGTGCTCCCCAAAAATTAAAAAA
AAAGAATATAGCCTAAAACCAAGAAAAAACCAACATGAAA
ATAAAATGCACAGATCTATAGTAAAGATTTCTACAAATCA
TGTTGTAAGACCATTCCCAGACTATCAATCAGAAATGGTT
TCCCAGTTTTAGACACAGCTTGAGGAACTTGCTTGTCTGA
TTTCCAGTCCTCAGCAGATGAGAGGTAGAAAATGTTTTAA
AGAGTTCAAGTACACTGATAATAATAAAGGATAAATGAAT
ATCCTATTGCTGAGGAAAAGCTGCTTAAAAAAAAAGACAA
AAATCACACTCAACAAAAAGCAAAAGTAGTCTGGGGCCAT
TTCGTGAAAAACCAAGTAGCCTTACATACCTTAATACACT
GTAAAGGCATCTTTTATAGTATGTACAATAAATGATGTTT
TTGTTCAATCATATTCCCAGACATTCACTTGGTGCCAGAA
GTTGAGGGATATAATCAGTTCATGATATTGACTATGAATC
ATCAGGAAAAGGTTAAATCATTGTCCATGTTCTCCATATA
GAGTAATGAGAAGTAAGATGTGTTAGGAATAATCATATGC
AAAAGTTTACAGGGATGGTGTTTTTAATTTTTAGATGCTT
AAATGTTAATGTTCCAATTATTTGAAAAACCTACCGATAT
AAACTCCTTCATTCCGTAAAGATGCCAGTTAAATAAGGTG
TTAGTGTATCCACATTGTTTCCTAGAAAGAAAGGAAAATA
CCTAGAACCTGCAGCTGAAAGCTTAACTTATATGTAGAGA
AAAATAATTGTAAAATGGATTTGCAAACTTCTAAATTGTC
AGATTAGTTTAATCATCTGTTATAGAGTCACAGATCTCAT
AAAGAGAGATAATACATTCCAGGCTTAGAAATAATATTAT
AATTTACCTAAAACTGTATCACTAACTCAAAATTTTTTAT
TACTACGAATTTCTCATAGCCGATTTGCTTGAGTGCCTCA
CTTATCATACATTCACTTGAAACACTATTTTTTAAATAAA
ATTTATATTTTAAGTAAATTACTGGAAATAAATAAATTTT
CTCAGCCATATCATGGGAAAAATCCAACCCCTCTATGCAG
CTCTGTTATTACTCATGTATCTTTAGAGCTGACATTAGTA
GAGATATGGTAGATCAAGTGTGAATTGAATTAGAGCATCA
GAATCATGGTCAAAAAAAAAAAAAATCCAGTTAGACTGAA
GAGAATTTTCCACTTAGGATATATATGTGTGTGTATATAT
ACATAGCTTATATATATACAAGCTGTAAGAACAGCTTGGA
ATATATATGTTTGTGTGTGTGTGTTACATATATATACACA
CACCTGTACAGGAATATGCATGTATATTTATATCTATATG
TGTGTGTGTATATATGTATGTATCTTGACCTAGAAATATG
GCTCTTGATTCAGTTTGATAAAATGTATTTAGCAGTTAAA
ACCAGGGGCCACACAATTTTATGCACAAGAAACAGCAGCG
TTATCAGTGGCTTAGTGTTAAAGAGATAAAATAAATGATA
GTTTCCTTGTATCAATTCTGAGCTATATATTTAATATTTT
CGTCAACACCTCATTTGGTAGAATAAAAACATACTATGTT
TAACAAGGCACACAATTTGGAGATAGAAAACTCAGTCCTT
AAAGGAAATACTCATAAAACGGAGACATGCTCAAAAATAA
GAAAGAATTGCTGCAGAGTACATGTGGGGAAAGAAATAAT
CTATTTAACTTCAGGAACACATGTGGAAGAAAAAAGAATC
CAGAAATCAAACAAAATATAGTAGTGATTTTGCAGCTAGT
AACTATAAGCTAAATATCCTGTTCATCATTGTTTAGACCT
TCATTGTATTGTCATGTCTGACATTGCACTCCACACTGTA
CGAAATATATGGAACATTCTTTTAAAGGGTTTAAGTAAAA
GGAAAAATGTTAAAGACTAAAATTAATTAGTCTTTAAATT
GGTTTAAAGAATAAACTGAGTGTGGAGCAAGATTGCCAAA
TAGGCTCCTCCACCAATTGTCCTCCCAGCAGAAACACCAA
ATTTTAACAAATAACTACACATAAAACAGCACTGTCATAA
GAACCAAAAATCAGATGGGTAATCACAGTACCTGGTTTTA
ATTTCATAATACTAAAAGAGGTACTGAAGAGGGTAGGAAA
GACAGTCTTAAATTGCCGACACCACCCCTTCTCAATCCCG
CAGCAGCCATTGGCGTGGAGAGAGAATCTGTGCACTTCGA
GAGGGAGAGCACAGCAACTGGGAGATTTGGCATTGAACTC
AGTACTTCCCCGTCAAAGCAGAGAGCAAAGCCATGCAGGG
CTCAGCCAGCATCCACACACAGAAGGAGCGTTTGGACTAG
CCCTAGCCAGAGGGTAATTGTCCATCCCAGCGGTTGGAAC
TTGAGTTTTGGCAAACCTCACCACTGTGGGCTAAAGATCT
CTGGGGTCCCAAATATACTTGAAAGGCAGTCTAGGCCACA
GGACTGTAATTCCTAGGCAAGTCCTAGTGCTGAGGTGGGC
ATAGAGACAGTGGACGAGGGCGGCACATGACCTAGGGAGT
CATCAGCTAGGGCAACAAAGGGAGTGCTCGTGCCATCCCT
CTGACTCCTTCCTTCTGTTTGAGGAGAGGAGAGTAAAGAG
GACTTCGTTTTATGTCTTGGATACCTGCTTACAGTAGGAT
AGGGTACTGGGCAGAGTCTTGAAGCCCCCATTCCCGGCCC
TAGCTCCCAGATGACATTTCTAGACACAACCTGGGTCAGA
AGGGAACCCACTGCCTTGAAGGGAAGGAGCCAGCCCTGTA
GGATTCATCACCTGCAGACTAAGGAGCCCTTGGGTGATAC
TCTGAGATGTGCTGGCCTTAGGTGAGACCCAGCACATTCC
CAGCTGTGGTAGCTACAGTGAAAGACTCCTTCTGCTTGAG
AAAAGTAGAGGGAAAAATCAAGGGGACTCTACCTTGTACC
GTAGGTACCAGCTCTACCACAATGGGCTAGAACGCCAAGC
AAGCTGTTGGGCTCCCTGATTCCAGGCCTAGGCTCTTGCA
CAGCTTTGGGCCAGACAAGTCTCGGATAGCCTTCTGGACT
TGTCGTGGGCCAGAGGGGAGCCCACTGCCCTGGAGGGTGA
GTTCCAGGGTTGGCAGCATTCACCACAGCTAACTGAAGAA
CACTTGGGCTTTAGGTGAATATTGGCAGTGGCCTGGCAGA
GCTCTCCATGGCCTGGTGGTGGTGGTGGCAACTGAGAGAG
GCTTCTCTGCCTGTGGAAAAGGGAGGGAAGGACTTGTCTG
ATGGTTTTAGGGCCAGCTTAACCTCAGTAAAATAGAACAT
CAGGTAGATTTCTAAGGTTTTTTACTCCAATCCCTAGCTC
CCAGACAGCATCTCTGGATCCACCCAGGGCCTGGGGTAAC
TTGCTTCACTGAAGGAAAGGACAAAAACCTGACTGGCTTC
CCCACCTGCTAATTGTAGAGCCCTAGGGCCTTGAGTAAAG
ATAGGTGGTAGCCAGGTAATGATTACAGTGGGCCTTGAGT
GAGAGCCAGTGCTGTACTTGGTCCAGATACAACCCAGTAC
AGTCCCAGTGGTTGTGGCCACAGGATGTTTGCATCACTCC
ACCCCTAGATCCAAGTGGCTCAGCACAGGAGAGACTCCAT
TTGTTTGGGAGAAAATAAGGGAAGAGAACAAGAGTGTCTG
TCTGATAATCCAGAGAATTCTTCCAGATCTTATCCAAGAC
CACCATGGCACCACCTCTATGAGTTTTCAAGAACCACAGT
GTTGTTAGGCTTGGAACCCAATTCTCTTCCAATACCTGGA
AAACCTTACCAAGAAAAATGGGCACAAACATGCCCAAATT
GCAAAGACTACAGTAAATTCTAACTCTTCAATGCTTAGAC
ACCAGTGACTATCCACAGGCATCAAGTTCATCCAGGAAAA
CACAACCTCACCAAACAAACTAAATAAGGCACCAGGGACC
AGTCCTGGAGAAAGAGATATGCAACCTTTCAGACAGAATT
CAAAATAACCATTTTGAGGAAACTCAGAAAAATTTAAGAT
AACACAGAAAACAAATTCAGAATTCTATCATTTAAATATA
AAAAAAGAGATTGAAATAATTAAAAAGAATGAAGCAGCAA
TTCTAGAGTTGAAAAATGGAGTTGACATAGTGAAGAATGC
ATCAATCTCTTAATAGCAGAATTAATCAAGCAGAAGAATT
AGTGAGCTTGAAGACAGACTACTTAAAAATACACAGAGGA
AACAAAAGAATAAAACACACGTAAAAGATCTAGAAAACAG
CCTCAAAAGGGCAAATCTAAGAGCTATTGGCCTTAAGGAG
GAGATAGAGAAAGAGACAGGGATAAAATGTTTATTCAGAG
GGATAGCATCAGAGAACTTCCAAAATCTAGAAAAAGATAC
CAACATTCAAGCACAAGAAGGTTTTAGAACAGGTTTAACC
AAAAGAAGACTACCTCAAGGCATTTAACAATCAAGCTCCT
AGAGGTCAAGGTTAAAGAAAGGATCCTACAAGCACCAAGA
AAAAAGAAACAACATATAATGGAACTCCAATACATCTGGC
AGCAGACTTTTCAGTGGAAATCTTAACAGTCTAGGAGAGA
GTGGCATGACATATTTAAAGTGCTAAAGGAAAAACAAAAA
AAAGTTTTACCCTAGAACAGCATATCTGGTGAAAATATCC
TTCAAGCACAAAGGAGAAATACAGACTGTCAAACAAACAA
AAGCTGAGCAATTTTGTCAACACTACACCTGTCCGATAAG
AAATGCTAAAGGGAATTATTCAATCAGAAGGAAAAGCATG
TTAATGAGCAGTAAGAAATTATATGAAGGTACAAAACTCA
CCAGTAATAGTAAACACACAAATACAGAATATTATAACAC
TGTAATTATGGTTTGTAAACTACTCTTAAGTAGAAAGACT
AGTTGATGAACCAATCAAAAATAATAACTAGGATAACTTT
TCAAAACATAGGACAATAAGACATAAGCAACAAAAAGTTT
AAAAAGTCAGGGCATGAAGTGAAAGTGTTATTTTTCATTT
TTTTGCCTATTTGTATATGCAATCAGTGTTAAGTTGTCAG
CTTAATAATAATGGGTTATAAGATATTATTTGCAAGCCTC
ATGGTAACCTCAAATAAGAGCATTGAAAAATTTCTTGAAA
CAAACAATGGTGAAAACACAATATACGAAAACCTATAAGA
CACAGTGAAAGCAGTACTAAGAGAGAAGTTTATAGCACCT
ACACCAAAAAAGAAGAAAAACTTCAAATAACCTAATGGTA
CATCCTAAAGAACTAGAAAAGCAAGAGTAAACAAACCCAA
AATTAGTAGAAGAAAATAAATAATAAAATAATAAATAAAA
TAATAAAAATCAGAGCAGAAATAAATAAATCAAATTGAAA
TGAAGGAAAGAATGCAGTCATCGGCCGGGCGCGGTGGCTC
AAGCCTGTAATCCCAGCACTTTGGGAGGCTGAGACGGGTG
GATCATGAGGTCAGGAGTTCGAGACCATCCTGGCTAACAC
GGTGAAACCCCGTCTCTACTAAAAATGCAAAAAACTAGCC
GGGCGAGGTGGCGGGCGCCTGTAGTCCCAGCTACTCGGGA
GGCTGAGGCAGGAGAATGGCGTAAGCCCGGGAGGCGGAGC
TTGCAGTGAGCTGAGGTCCGGCCACTGCACTCCAGCCTGG
GCGACAGAGCGAGACTCCGTCTCAAAAAAAAAAAAAGAAT
GCAGTCATCGAAATGAAAACTTGGTGTTTTGAAAAGACAA
ATAAAATAAACTTTTAGCCAGACTAAAAAAAAAAAAAAAA
AGACCCAAATAAAATCAAAGATGGAAAGGTAAACATTACA
GCCAATACCACTGAAATTCAAAGAATTATTAAGTGACTGC
TATGACCAACTAACGATGTGTCAATAAATTAGAAAATCTA
GAGAAAATGGGGAAATTTGTAGACATATATAACCTACCAA
GATTGAACCAAGAAGAAATCCAAAACCTTAACAGACCAGT
AACACATAACAAGATAGAAGCTGAAATAAAGTATTCCAGT
AAAGAAAATCCTAGGACCTCATGGCTTCACTGCTTAGTTC
TAGCAAACATTTAAAAAAGAACTAATACCAGTCCTTCTCA
AACTATTCCAAAAAAATAGAGGAGGGAAGACTTCCAAACT
CATTCTATAAGGCCAGTATTATGATGATACCAAAACCAGA
GAAAGATCTAAAAAAAAGAAAACCACAAGCCAGTATCTCT
TATGAATATTGATTCAGAAATCCTCAACAAAATAATAGCA
AACTAAATTCAACAATATGTTAAAATGATCACTCATCATA
ACCAAGTTGGATTTATTACAGGGATGCAAGGATGGCTCAA
CATATGTGAATAAGTCAGTGTGATACATTATATCATCAAA
ATGAAAGACAAAGACCATATGATCATTTCAATTGATGCTG
AAAAAGTATTTGATAAAATTCAATATTCTGTCATGATAAA
AAATCCTTAAAAAACTAGATATAAAAGACATCTTACCTCA
ACGTAATAAAAGTCTTATAAGACAGACCTCCAGCTAGTAT
CGTAGTGAATGAGGAAAAACAACCTTTCCTGTAAGATGTC
ACACATAACAAGGATACCCATTTTCACCACTGTTATTCAA
CATGATACTGGAAGACCTAGCTAGAGTAATCAGACAAGAA
AAAGAAATAAAGGGCATCCAAATTGGAAAAGAAGAAGTCA
AATTATCTTTGTTTAATTTGTTGATCATAGATGATAGGAT
CTTATATTTTGGAAAACCTAAAGACTCCACCATAAAACAA
TTAGAACTGATAAATTCCGTAAAGTTGCAGGATACAAATC
AACATACAAAAATCAGTAGCTTTTGTTTTCTTTTTCTTTT
TTTTTTTTTTCGAGTTGGGTTCTTGCTCTGTTGCCCAGGC
TGAAGTGCAGTGACATGATCTTGGCTCACAAAAATCAGTA
GCATTTCTATATGCCAACAGCAAACAGTCTGAAAAAGAAA
TTTTAAAAGTAATCCCATTTACAGTAGCCACAGATAAAAT
TAAATACCCAGGAATTAACCAAAGAAGTGAAAGATCTCTG
CAATGAAAACTACAAAACATTGATGCAAGAAATTGAAGGG
AACACACAAAAGTGGAAAGATATCCCATATTCGTGGATTG
GAAGAATCAATATTGTTAAAATGTCCGTACTACCCAAAGT
AATCTATAAATTCAATGCAATTCCTATTAAAATATTAACA
ACATTCCTCACAGAAATAGAAAAAACAATCCTAAAATTTA
TATGGAACCACAAAAGACCCAGAATAGCCAAAGCTATCCT
GAGCAAAAAGAACAAAACTCAAGGATCACATTATCTGACT
TCAAATTATACTACAAAACTATAGTGACCAAAACTGCTTG
GTATTGACATAAAAATAGACACGTAGATGAATGGAACAGA
ATAGAGAACCCAGAAACAAATCTGTACACCTACAGTGAAC
CCTTTTTCAACAAAAGTACCAAAAACTGCCGGGCACGGTG
GCTCAAGCCTGTAATCCCAGCACTGTGGGAGGCCGAGACG
GGCGGATCACGAGGTCAGGAGATCGAGACCATCCTGGCTA
ACACAGTGAAACCCCATCTCTACTAAAAAAATACAAAAAA
CTAGCCGGGCGTAGTGGCGGGCGCCTGTAGTCCCAGCTAC
TCAGGAGGCTGAGGCAGGAGAATGGTGTAAACCCGGGAGG
CAGAGCTTGCAGTGAGCTGAGATCTGGCCACTGCACTCCA
GCCTGGGCGACAGAGCAAGACTCCGTCTCAAAAAAAAAAA
AAAGTACCAAAAACATACATTGGGGAAAAGACAGTCTCTT
TAATAAATGGTGCTGGGAAAACTGGATACCCATATGCAGA
AATGAAACTAGACCCCTGTCTCTCACTATGTATGAAAGTC
AAACCAAAAGGATTAAAGATTTAGATCTGAGACCTCAAAC
TATGAAACTACTATACAAAACATTGGGGAAACTCTCCAGG
ACTTTGGTCTGCATAAAAATTTCTTAATACCCCACAAACA
CAGGCAACCAAAGCAAAAATGAGCAAATGAGAACACATCG
AGTTGAAAAGTTTCTGCACAGCAAAGGAAACAATCAGCAA
AGTGAAAGACAACCCACAGAATGGGAGAAAATATACAAGA
GATTAATAACCAGAAGGAACAACAACAACAAAAAAAACTA
ATCTGGTCTTATTTTATTTTGCTTTATTTTTATTTTTATT
TTTTGAGACAGACTCTTGCTCTGTCACCCAGGCAGGAGTG
CAGTGGCCTGATCTCAGCTCACTGCAGCCCCTACCTCCCA
GATTCAAGCAATTCTACCACCTCAGCCTCCCAGGTAGCTG
GGATTACAGGTGTGAGCCACTGCGCCTGGCTAATTTTTTA
AATATTTTTTAGTAGAGATGGGGTTTCATCATGTTGGCCA
GGCTGTTCTTGAACTCCTGGTCTCAAGTGATCCGCCTGCC
TGAGCCTCCCAAAGTGCTAGAATTACAGGTGTGACCCACC
ACGCCTGTCCTAATAATCAGATTTTAAAATGGGCAAATGA
TTTGAATAGATCTTTCTCGAAAGAAGACATACAAATGGCA
AACAAGTATATGAAAAGGTGGTCAACATCATTGATCATCA
GAGAAATGCAAATCAAAACTACAATGATGTATCATCTTAC
CTCAGTGAAAATGGCTTGTATCCAGAAGACAGGCAATAAC
AAATGCTGGCGAGGATGTGGAAAAAAGGGACCCCTCATAC
ACTGTTGTGGGAATGTAAATTAGTACAACCACTATGGACA
ACAGTTTGGAGGTTCCTCAAACAACTAAAAATAGAGCTAT
CATATGATCCAACAATCCCACTACTGGGTATATACCCCAA
AGGAAGGAAATCAGTGTGTTAAAGGGATATACGTACATCC
ATATTTGTTGCACCACTGTTCACAATAGCTAAGATTTGGA
GGCAACCTAAGTGTCCATCAGCAAATGAATGGATAAAGAA
AATGTAGTACTTACATACAATGGAGTACTATTCAGTCATT
AAAAAGAATGAGATCTTATCATTTGCAACAACATAGATAA
ACCCTGGAGATCATTATGTTAAGTAAAATAAGCCAGACAC
AGATAGATATACTTTGCATGTTCTCATTTATTTGTAGGAG
CTAAAAATTAAAATAGTTGAACTCATGGAGACAGTGGGAG
GATGGTGACTACTAGAGGCTGGGAAGGGTTGTAGGGGTGT
GGGGAGAAGTGGGGATGGTTAATGGGTACAAAAAGTAGTT
AGAATGACTGAGACTTAATATTTGATAGCACAACAGAATG
ACTGATCAATAATTAATTGTACATTTTAAAATGAGTACAA
ACTAAAAGGATAATTGGATTGCTTATAACACAAAGGATAA
ATGCTTGAGGGGATGGATACCCCATATATCATGATGTGAT
GATTACACATTGCATGCCTATATCAACATCTCATGTACCC
CACAAATATATATACCTACTGTGTACCCACAAAAATTAAA
AATTTTTGAGTTTAAAGAAAAAAAAAACAGTGAGGAAAAA
TTAAAGTAGTGTATTCATTCTCTCATTTCATGAACACTTA
CTGAGCACACAGTGTATGCAAGACACTGGATGAAAGACAT
AGTACTTGCCTACAAGAAGTTTATAGTCTCAGTGGAAGAG
ATAGATAAGAACAGAACGTATGTGTTGTACCACAGTAGTA
GAAAAGAGGAGCACCTAACCCTACTTGAGAAGTCAGGGGT
GGTTTCCTTAAGAAGGTGAACTGAGTCTTAAAGGTTGGGG
GTTTTCATTTTCCTGCAAGATTCCAGAATAATAATAATCT
CAAAATTCTCCCACCACAAAACACTCAGAAATGCAGAATA
AAATATAATAAGCACCCCTTTGAATGCATAGACAAGCTTA
CAAAAAAAGCAACTCAACTTTTCAAGGGCCAAAATAAGCG
TAGCTAAAAACAAAATAGGAAGCTTTAAAATAGTTTTTTA
AATAAACAAAGCTTTAAAAATAAAGTGGTAAGTTTAAACC
AACACTGGGCTGCTCTGAAAGGATTTGGCAGTCTCAATAC
CTCTGGGGTAGAGATCTGAAATAATACCAACCACCCTCAG
AGTAGACTGAAAAATTCTACCCAGTAACAGAGAATTGGCA
TAGAGAGTTTGTCTTAGCCTGTGCTCCAAGTCCGGACTTA
GGGGTGGCAGTGAAGGTGGGTTTACTCTTCTTAAATTTGC
ACTTCTTAAGTTTTCAAAAATCCCCAAGCTAAGAAATCAA
CTAAGTGATTTCAAGCTGATAATGTATCTGGGATGCTTGA
CAGAAACAAAAGCAAAATCATTCTGGAGGGACAGAACCTC
AATCTAGGGAGCACAGCACAGATTTTTTTCAAAGATAAAA
CTCCACTTAAAATAAACTCATAGTACAGAATCAAAAAGCA
TATAGGAAGCAATAAGTAGGTGTCAGCCAGCACAACAAAC
ATCACTCTGCTTCCCCTCCCTGAACTCAAATAAAAGAAAT
GTAGGGACCATACATAAAATAAGTCAATTTAAAATGCTCA
GATATATCAAAGAGGAATTTTTTAAACATGAGAAAAGAGC
AAGATTTTATCTTTAAAATGTTGAGGGACAGTTTCCAGGT
AGAGAAAGGAGCATTCACAGCTATGGGAGTCCAGTAAATT
CTTTCCTTTTCTTTCTTTCTTTCCTTTCTTTCTTTCTTTC
TTTCTTTCTTTCCTTCTTTCTTTCTTTCTTTCCTTCTTTC
TTTCCTTCCTTCTTTCTTTCCTTCTTTCTTTCTTTCTGTC
TCTCTCTCTCTCTCCCCTGTTCTTTTTTCTTTTCTTTTCT
TTCTTTCTTTTCTTTCTTTCTTTCTTTTTGGAGATGGAGT
CTCACTCTGTCACCCAGACTGGAGTGCAGTGGCGCTATCT
CAACTCACTGCAACCTCCACCTCCCAAGTTCAAGCAATTC
TTCTGCCTCAGCCTCCCGAGTGCCTGGGACTACGGCGCAT
GCCACCACGCCCGGCTAATTTTTTGTATTTTAGTAGAGAC
AGGGTTTCACCATGTTGCCCAGGCTGCTCTGGAACTGCTG
AGCTCAGGCAATCCGCCCGCCTTGGCCTCCCAAAGTGCCA
GGATTACAGGCATGAGCCACCACTCCAGGCCCCAGATAAG
TATTCTTATAGGAATTGGCAGTCACAAAATTGGGTAGAGA
AGGTATTGGGAGATAGATGAGCAGGGCGTCGTTCATAAAA
TGCCTTGCATTCTGGGTTAGTCAGGACTCTTGTTTACAAG
TGACAAAAAGATCATATTTGTCTAGGGAGTATTTTGCTGT
TATTGGCTTACCTAACCAAGAAAAAATATTGTTGAAATGA
CAAGAACCAGAGACCCTCATTCTCTCTCCATGTCTCACCA
CTACTTTTTTCTTTGTGAATACTTATTCCCTTCTACAGCA
GACTGATTTTCGCCCAAAAATAGAGAACATTGCCACTTGT
AGTTTTTGGCTCATAGCCTTTTCTAATTGTCTTTCTTTTT
TATTGTGGTAAAATATATGTGGAATTTACCATTTTAACCA
TTTTTACCTGTACTGTTAAGTGGCATTAAGTACATTCACA
ATATTATGCAGTTATCACCACTATTCATCTCCAGAACTTT
TCCACCATCCCAAACTGAAACTCTGTACCCATTAGACAAG
AACTCCCCATGCTTCCCTCCTCCCTGCCTCTGGTAACCAC
TATTCTGTTTTGTGTTCCTGTGAATTTGACTGCTCTAGGT
ATCTCATATAAATGGAATCACACAATATTTGTCCTTCCGT
GTCTAGCTTCTTTGACCACACTCTCTTTTAAAAAATTGAC
ACATAATAATTGTACATATTTACAGGGTTGCACCCTTTAC
TTTTGATCAGAGAGGAAAGAACCTTCTGTGTGCACATATT
TCTATCTTATAGCTCCATTTTGAAAAATTTTGAAAGAAAA
CTAATTGGCTTCGCTTGAGTAACTTGCATACTTTCAGACA
AGGAAGATGACCAGTGCTATGATTTGCCCATTTGGGGTTG
CATGACCACCTTAGTATCTTCCCTAGTTCTCTGTGTAAAC
ATACCTTCTTATAGGGTCCTCTGTCCTTTCTACCTAAAAT
AGCACCCCACGTCAGTCTAGTCTCTTACCCTGTTTTGATT
GTTTTCCAGTGTACTCATCACTTCCTAGTGTTAAATATAT
TTATTTGCTTATTGATTCCCTAGCCACTACAACATAAGAT
TTATAACATTAGAGACCTTCTCTGTCTCATTCATCTCGTT
GTTTCCAGTGCCTAGAACAGTGACTGGAACATAATTGGAG
CTCAGTAACTATTTTTAATTAATTAATTAGAAATTGAGGT
AGAGATATAGATTTAGTATTCACTGGTAAATGTGATTAAA
AGAAACTAATTACGCTTTCTTCCATCTGCACAGTGAAGAT
GAATTAGAAATTGAAAGAAAATGAACTTTGAGTATATATG
AACACAGTAATTAAACATGAAAGTTATGCACAAATAGTAA
AAGAACTATGCTCTCTAAAGATATATAATTGTGGAAAATA
CAACCTTGCATGATGGATGCCTAAGTAGAATCCTGAAATT
GCAGTAGATTAAGCTCTTTCTGAAATTGCTTCCTAATGCA
GGACATTCACATTTAAACTATAAATGTGAACGTATAAACT
CATCAGGTGTTTGCATGTGTGTGTGTGTGTGCGTGCACGC
ACACACACACACTTTTATTGATTAACATTGGAAACTGACA
AATATAGATATGAGTCTTAAGCCATAATGGTCAGTACTGT
TCTTTCGAAATTACCCTTAGCTTTCCCAATCAAGACCACA
TTCTCTGGAGCAGAACTTCACATTGTCAGGCTGCCCTGTA
TAAGAATCGCTCAGATACTATTCATGATAGCTGCCTTAGC
TCTCTTCCCCTACCTGTCCTTAATCTCAAGGGCAGGGCAA
GTCAAAGGAGAGCAAGATAAAGGTTGTATCTAAAAAGACA
AGAAAAAAAGTAGGCAAAAATGATCTCCTGTGCTTTCAGA
CTTTTTCATGCTGCTTTCCATCTTTTACTTTTCTTAGAGT
TTATTATATTTATGTTGCTTCCTGGACATCCCAAACTTAG
CCATAGTTGCACCTTAGCCAAGTGTACCCTACCCCGACTC
CCTGCCAAAATTACTTCTTTATATCTCCTCTCACCCATGT
AATAAGCACCTTACCTCCAAATACAATTAGAACTTCATTC
CACAGTAGGAAAACAAACCACATTGCCTCAAGGTTGTCCC
CCTGCCATGACTTTTTTCTTACTACCTGTCTGAACCATAA
AATAAGTTCTCTATGGCAGCTTCTTGCTTTTCTTTCTAGG
AGATTAATAGGGAGACCCATTACCAAAAAGTTCCAGAACC
AACCTCCACCCCTACATTCAGCTGTTAGGAAGTGGGAAAA
GCAGATATGGGTACCCAAGAATAGTTTGGTTGGCATAATG
TCACCCTTTCCAAGTTATTCAGATTAACAGTTTCACATTT
ATTCTTAATTACCAGGGGCATGATGGCCATGCATACTACA
AAGTGCTTATGAAGTTAATTACTAAATTCTGCTTTTCACT
TGTGTACTTTGATTATTTGTTGCTCATGTAATGTGATTAG
CTGCTCTCAATTTAAGAGGTGGCTTGCTAAAAAGTACTCA
ACTGTGCTACAATTATAGCATATATATATAGAGTATATAT
AGTTTTCTTGGTTTTAAAGGAAAATAATTAACTGAAATGT
TGGAATTTCCTAAGTATTCTATGGCAACTTTTGGCTTTCT
TAACAACTTCTGGGACTTTGTATGCTTTGAAATCACATTA
CTTTATGATATTTGATCTGGTTAGGAAACCTAATGTTATT
AGCCTAGAATTTGTGAGTCTTTGAAAAGGGATAAAAGGCT
ATCCACTGTAAATCACAGACTTGCTAGATAGATTTGGGGA
CAAGCTTAGGAAAAAAAAAAAAAGATTGTAATACTGGCCA
AGATAAATGAGACATAGTGTCAATTATTCTGCTATGAACT
AGGTAACCAAACTACCTCACTTTAAGAATTCCCCTTTGGA
TTATTACCTGCAGATATCTGGAGTAACTGGTTATCCTGTT
ACTCCATTGTAGCTGCTACAGAGCACAAGTTATCATTGTT
TATTCTTCAGGATCGTGAGCTTGGTCAAAAGTGACTGTGA
AGCTCAGATAACTGACTTATTTTCCTAAGTCTGATAAACC
TATGGAATTTTGGCATATCAGATAAATTTGCTGCAGTTTA
TGTACTTTCATACTTTTGCAATTACTTAGACTTCTAAAAT
GTATTATTTGTTTCTTCTATAGGACAATGAAGGCCAAACA
GCTCTACATTATGGTAAGAAATTTCTAAATTATTATGTAA
TCATATTTGAACATCTTCTCTATTCGTTTATTTCAACTTT
GTCCGTTCCTATGTAGTGCTTAGATAAGTACCTGGCAGCT
AGCAGAGATACAATAACTTTTTGTTTGAAAAATGTATTAG
GCTGCACACAGTGGCTCACACCTGTAGTCCCAGCACATTG
GGAGGCTGAGGCAGGCGGATCACTTGAGGTCAGGAGTTCA
AGACCAGCCTGGCCAACATGCTGAAACCCTGTCTCTACTA
AAAATACAAAAATTAGCCAGGCCTGGTGGCGGGCGCCTGC
AATCCCAGCTACTCAGGAGGCTGAGGTGGGAGAATCGCTT
GAACCTGGGAGGGGGAGGTTGCAGTGAGCTGAGATCGCAC
CACTGCACTCCAGCCTGGGTGACAGAGTGAGACTCCATCT
CAAAAACAAAACAAAACAAAACAAAAAGTATTAATAACTT
AGTAAGTTGAAGATATATTAAAATTCTTATGGTCACATTT
ATAATAAATTGTTTCTATACTAGCAACAGAAATGGAGACC
CCTCCAGCCACACTTTGAAAATTCATTATTTCTTTTCTTT
TTTTTTTTTTTTTTGAGACGGAGTCTTGCTCTGTCGCCCG
GGCTGGAGTGCAGTGGCCGGATCTCAGCTCACTGCAAGCT
CCGCCTCCCAGGTTTACACCATTCTCCTGCCTCAGCCTCC
CGAGTAGCTGGGACTACAGGCGCCCGCCACCTCGCCCGGC
TAGTTTTTTTTTTGTATTTTTAGTAGAGACGGGGTTTCAC
CGGGTTAGCCAGGATGGTCTCGATCTCCTGACCTCGTGAT
CCGCCCGTCTCGGCCTCCCAAAGTGCTGGGATTACAGGCT
TGAGCCACCGCACCCGGCCGAAAATTCATTATTTCATTCT
TAGTTCTATTCATGAGTGACAAGAAAGATGTTAATCATTG
TCACTATAGAATCTAGCATTTCTCCTACAAGAAATATTTT
CTTGATCTAATTGAAGAAAAAGAAATTTGATTTTTTAACT
AATTTCTCCTACTAACTGATTAACTTAAGTAATCTGTAAA
ATAGAAAAAAATCTGTAAGATGGAAAGAATATGGCTCTTA
GAGAGCTGCTTGGTAAATTCAGTGAGATAAAAGATATTAC
AGTATTTTGTAAAATGTAAAGTCCTAGTAAATATAATTTA
AAGATTCTGCATAGAGTTGGGTGCAGTGGTGCGCGTCTGT
AGTTCCCGCTACTCAGGAGGCTGAGGCAGGAGGATCACTC
AAATCCAGGAGTTTGAGGCCAGCCTGAGCAACACAGACCC
CGTCTCCAAAAAAAAAAGATTCTATTTGGGTATGAATATG
GCTGAATGAAAGACAGCCATCAGTATTTAAACGAGATTAC
GGATCAGCCTTTTGGGAGGGAATACACTTGTCAGTCTTGG
CAGTCTTAGACTGCCGTTCAGTATCAAGTGGCTCAGATGA
CCCTGGACACTTTTGTCTGCTGCTTTGGACTTTAAATTTG
CACTTAAGTGTTCAAAAATCCCAAGCTAAAAAGTCAACTC
TAAGATATTTCAAGCTGATAGTGTCTCTGAGATGCTTGGC
GGAAACAAAAGCAAAATCATTCTGGAGGGATGATTCTGGA
GAAACCTCGCTGTGCTATCTAGGAGTCTTAACCTATTGGA
CTAGCTATTATACTACCTATATATGTCAACCTAATAATTG
AGGTTGAAATGTCTGTCACCAACTACCAGCCTCAACTCAC
TTATGAGTTTATCTAGCATAACCTGTTTACCAAAACCAGG
AGGAGAAAGGAAAATTGTGAGTCAATCTCACTTTTGAGCA
TAGATGCAAAAATCCGAAATAAAATATTAGCAAATGAAAT
CCATCAATATATTTTTAAAAGAAAGAAAGATATGTGCTGA
CCAAGTTGAGTTCATCCCAGGAATTCAAGGATGACTTAAC
ATTTAAAAAATCTATGAATGTAACCTTCCACATCAGCAAA
TTAGGTAAAAAACCATATGATCAAATGAAATGCAGAAAAA
AGCATTTGAGGATGTTCAACATTCATTTTAAGAGCGGTAG
AGAAAAGTAGTTAAGACTGCTCATAAGTCAGACTTCTGGG
TTCAAATTCTAGTTCTACCCCTGACCTTGGACAAAATACT
TAACTTACCCTGTACCTCAGTTTACTCATGATGAAATAGG
GATAGTAACCTCAGAGATTTGTTAGAATGAGTTAATCTGT
GGAAAGTGTTTAGAACAATGTCTGACACATACTCTATACT
CAATAAATGTTAGTTAATTATTTTTATGATAAAAGCTCTT
AAACTAGGGATAGGAGGAGACTTCTATGGCCTGATTTACT
TATCAAAAACCCAGAGCAAACATTATTATTAAAGATGGGA
TGTGTGAAGCATTTTCTTTAAAATCCAAAACAAGAAAAAA
TGCATACCATAACTGTTTCTCATTAGAATTGCAGATAACA
CAAAATGAAGAACAAAATAAATAAAAGGTACATGAGACGG
ATAAAACAAAATCATCATCATTCTCAAGCAATACAGTTAG
CTACATAGAAATCCAAGAAACTCTACAAATTATAAAAACT
ATGCAATTTAGCAAGGATGCTGAATGCATTAGTTTTTTAA
GTTCAGTCTTAAACATTAGTGTAAAAAGGTAAAAAAATTT
TTTAAACATTTTTCCAATATTATTTACAGTAGCAACAAAA
TCCTAGGACTCAACCTAACAAAAGGTATGTAAAACCTTAA
TAGAAAAAAATACAATTTTTAAAAGACCTAAGCAGAAGGA
GAAATAACCCATGTTAATGAATGGGAAGACTTGATTTCAT
AAAGATCATTTCTGCCAAGTCAAACTACAAATACAGAGAA
TTTTCATAAGAATTCCAGCAGATGCTTTGTGGAGTTTAAC
AAACTTGCCCTAAAATTCAAATGGAAGATAAAGGAGCCAG
GAATAGCTAAGGCAATTTGAAGAAAAGCAAGAAAGAAAGA
CTCGTTCTTCCAAATATCAAGATGTTATTTTACAGCTATG
ATAATGAAGGCAGAGACTGACTTCCAACATGACAATGTGA
GAAGCTGCACTGATAAGCTCCCTTGTCAAACTGGTAAAAA
TTATTTTTGGAACTATAGACATTGAATAGCTTCTGGAAAT
GGTACTAAGGACAAAAAGCAAATGAAGAGACATCTATTCA
AGAAAATCTACAAAAATTTGGTAGGAAGAAAAACTTTGTG
GTATCTGAACCAAGATCACTCCCTCCTTTCTCTCTTCCCA
GCTCAGTGATGTGGAGACTCCACTCCACAATGCCAGGAAC
ACAGAGCTCCCTCTCCTCCCAGCTCCTAGTCAGAGGACTT
TCTTCCTGGGAGAAGCAAGACAAACATTTTCCACCTTGCC
TCCAGCTACCTTTTGCTAAGGCTGTCCTGGGCAAATATGG
TCCCAACTACTTGGGAGGCTGAGGCAGGAAAATCATTTGA
ATACAGGAGTTGGAGGCTGCAGTGAGTCATGATTATGCCA
CTGCACTCCAACCTGCTTGACAGAATAAGACCCTATCTCA
AAAAAAAAAAAAATTAAGAGTAAAAAAGAAAGAACTATGA
ATCGTGTGAGATTGTATTTTGCTTACAAGCTAGCAAGTTA
GCCTGACTGTTTCATGGTTGCTGGCAAAAGACACAAAACT
TTTGAATCAGAGACAAAAGACTTTATTATCCATGGCACAG
CAAGCAGCATAAGCTTCATGTTTTTGTCATTTCCTCTTGC
CTCCAAAGTCCCACCAAAGCGACACAGAGAGGTCCACGTA
GATACTGCATTCACTGTGTCATGGCTTAGGAATCGTGATC
TTAGGGAACTCTAATCTTTTATAATGGGCTGCAAGCAAAC
CTTTGCTCAGGAGGAGGTATTATGTTTATTATTCTGGATG
GTAAACAAACCTGCCCTCTCTTCTGGAAACACTGTCTCTG
TTGTCAAATCTGTTCATTACACAAACATCCTTGAAATTTA
GTCTAGAACAAAAGCTGTCTTACGTCTTCTGCACATCTTA
AGTACCTTTGTACCTTATGTACCTTTGTACCTAAGACGTG
CAGAAATGCGAGAGACCTGTCAAGAATTGTCTCCCAACAA
TAATTAATTGGGGAATGCAGATTAAAACATTGAGATACAA
CTTCATACTGATCAGACTGGAAACATGTAAATGTCTACAA
ATATTAATATTAGGCTATGAAACAACAGGAATTCTCATAC
ATAGCTGATAAAAGTGTCAACTGTTACAGCCATTTTGATT
TAGTAAGATTTAGTAAAGTTGAAGGTACACATACTCTACA
ACCCAGTAATTCTAGTTCTAGACATATACCAGAGAAAAAC
TCCTGAACATGTGTATAATGAAACATGATTTAGAACATTT
ATTGCAGCATATTTGTAGTAGTCAACAACTGGTTTTATTA
GCCTCTATTCCTCTACATGCCATGCTTGCAATATTTGTTA
ATTGAAATTGCACATATATACATATATGCATATATAAATA
CATATTTTATGGTATCAAATGCCTTTGAAAGAACCATTAA
AATGAGCATATAAAATAGTAAAATAATAAACTATTTAATC
TGTAAGCTCCTGTCTATAAAGAGCCCTGTAGTAGGGTTTG
TTTGTTTGTGAGTCAGTGTCTCACTCTTATCACCCAGGCT
AGAGTGTAATGGCGCAATCATGGCTCACTGCAGCCTTGAA
CTCCTGGGCTTGAGCTATCCTCCCACCTCAGCCTCCCAAG
CAGCTGGGACTACAGGCACGCACCACCACACCTGGCTAAG
TTATTTTATTTTTGTTGAGACAGGATCTAGCCGAGACTGG
TCTCAAACTCTTGGCCTCCACCAGTTTTCCTATGTCAGCC
TCCCAAAGCATATGTAGTAGTTACTGTTTTTTATAAATGA
GGCAACCTAAAATCAAAGAGATTAACAAGTTTGCCTAAGG
GAACTGGAAATTGAAACCTGTATGTCTGTATTTACTAGGA
AAAGACAAAAATTAATGCTTTCCCATACCTCCTTCCACAG
CATTCACATCACTTACTCCTCAAACGTATTTATTTAGTAT
TTCTGTCATAGGACTCCTCTTGTATTATCAAGAGCTGGCT
GTTCTAAACCCTAATTTTCCACCCAGAGGAAATTTTTCTC
AGCCATCCCCACAGCTGTGATTGCAATCTGGGATAACCAG
GCTTAAGTCAAATAACCGGAGAGTCAAAAAAGAGGGAAAA
TAAACTCTTCACACAGGTTGTGAGGTCTTTAGCACAAAAT
TCAAGGCTACACATTTTTCCTGATGCCTTGCTTTGAGAGG
CCAGGCTTATTTTACTCCAAAATATTTGCCCTACAGTCTA
GAGTTCACTGCTCTGTTTATAAAAACAACCACTGCCAATG
CACCCACATGCCCTGCTGAATCAGCTCTTATTTCCATCCC
CTTATTCCTTCCTTCGTTCCCTCATTCAGATGTTTTTCAG
TGCCTTCTCTGTGGCATGTGTTGTGTTTTCCTTTTATTTC
TCCCTTCCAGAAACTGTAGCAACAGCTAAACCAGATTGAA
TGTGCCCTTGAGAATTTAGATGAGTCACTCTGTCATCCCT
AGTTAACCATTAGGAGTGAATGCCTTTATGGATGTAGGAA
TGTGTCCATTTAAGTTTGATGTATTTAAAATGCATTTATA
GACAGCAACAGGGTAGGGATTTTTCAAAAGGCATTTCTGA
CTGGGTTCAAATAAGCTCCATTTTCTTTATGTACTGGTAC
AGAAAAATCTCATAACATATATTGTTGAACAAAAAGATTA
AGGTTTAGCACAGTGTATATAGTGTGCTGCCATGAATATA
TCTATACACACTTGCTAGTAAATATATATCTCTGGGAAGA
CACATAAAAAGCTAATAATGTTAATTGTCTTGGGGAAGAG
GAGCTGTGGGGCTAGAATACAAGAATAAGATGAAAACCTT
TTTCTTTAAACCCTTTTATAACTTCTGTATTGGACCTATA
TGCATATATCATCTGTTCAAAAATTAAATTATTTTAAATT
TAAGTATCATAGGTTCTATTAGTACTATGAATATGATATA
CCTTCTTAATTATATTTCATTCATTCAACAAATATTTGAA
TGCCTACTATTTGCTGGATAAAATACATCAAACATTCTTT
TTAAGATAAGAGATGTCCCCAGATTCCTTTACTTCCCACC
CAATAAAGAACCCAGTATCTATAGCAGTAAATGGGTGAGC
AAACACTATATCTGGGAGAACTCTGGGCTTGGATTTCAAT
GCCAATGCAACCTGGAAATAAGGCCTCTTGAACTAGAAGT
AATCAGGACTCAAAACTGAGATCCTGCACATGAGCCAGGA
CCTTCAAAAGGCTATATATATCCTTGGTTTAAAAGAGGAG
GCAAAGAGGTAGAGATTAGAACAAGTTGGCCTATTGGTAA
AAAAGAAGACAGAGAAGCTTCTCTGCTTCAGACTAGCATT
TGGGTGGAAACAAAAGCCCTATAAGTTTGGGGTTCACATT
TATATTCTGATTATTTCAGGAATCCTCAAGTCAAGAAATT
AACATAAGTGAACCGGGCTGGCGAATGCTAAACTTCTCTT
GAGAAACACATCTTCAACCTATACAGTACAAAGTTCCTCC
AGCATGAAGCCCCACTGATAATAAGTTCACAATCCAAAAT
TACAAAATACACTTGAGTGAATGTCAGCAGACACAGTAAA
CTATAGTAATAGACTGAGAAACTTCAGTAAAAGTTGGATA
AAAATGATCAGAATAAGTCTGTATAAAATGAAGGAATCAA
AAACACAAGAATAAGACATTCCAAAAAAGAACAGGCAGAT
TTGAAAGAGAACTAGATAGAACTATGTAAATAAAAAAAAA
ACCAAAAAACAAATTTTACAATGGATAGGTTAAAGTGAAG
AATTGACACAAGTTTAAAAAAAAAAAAATTGGTGAAAAGA
TTTGTCTAAAGAAATTGCCAAAAAGGCAGCACAGAAAGGT
AAAGAAATTATAAATGTAAAGAGACATTAAGAGTGGAACA
AGAAAGTTCAGCATATATTTATCTTAATTTGTTTTTTGAG
ACAGAGTCTAGCTCTGTCACCCAGGCTGGAGTGCAGTGGT
GTGATCTCGACTCACTGCCCCCTCCGCCTCCCGGGGTCAA
GTGATTCTCCTGCCTCACCCTCCAGAGTAGCTGGGACTAC
AGGCATGCGCCACCACAACCAGCTAGTTTTTGTGTTTTTA
GTAGAGACAGGGTTTCACCATGTTGAACAGGCTGGTCTCA
AACTCCTGGCCTCAAATGATCATCCTGCCTTGACCTCCCA
AAGTGCTGACATTACAGGCATGAGCCACTGTACCTAGCCT
AATTTTTTTATTTTTAATTTTTGTGGGTGCATAGTAGATA
CATATTTATGGAGTACATGAGATACTTTGATACAGGGATC
CAATGTGTAATAATCACATCATGATAAATGGAGTATCTAT
TCCCTCAAGCATTTATCCTTTGTGTTACAAACAATCTTTT
AGTTATTTTGAAGTATACAATTAAATTATTATTGACTATA
GTCACCCTGTTGTGCTGTCAAATACTGGGTCTTTTTCTTT
GTAAAAATTTTTTTTGTACCCATTAACCATCCCCATTTCC
ACCCCCATGTCCCTACAACCCTTCCCAGCCTCTCGTAACC
ATCCCTCTACTCTCTATCTATGTAGCTTCCATTTTTATTT
TTAGCCCCCACAAATAAGTGAGAATATGTGAAGTTTGCTC
TTCTCTGCCTGGCTTATTTCACTTAACATAATGACCTTCA
GTTCATCGATGTTGTTGCAGATGACAGAATCTCACTCTTT
TTTATGGCTGAATAGTCCTCCATTGTGCATATATACCACA
TTTTCTTTATCCGTTCATCTGTTGATGGACACTTAGGTTG
CTTCCAAATCTTGGCTATCGTGAATAGTGCTGCAACAAAC
GTGGCAGTGCAGATATCTCTTTGATATGCTGATTTCCTTT
CTTTTGGGTATATACCCAGGATTGGGATTGCTGGATCGTA
TAGTAGCTCTATTTTCAGTTTTTTGGGGAAGCTCCAAACT
GTTCTCCATAGTGATTGTACTAATGTACATTCCCACCAAT
AGTGTACAAGGGCTCCCTTTTCTCCACATCCTCATCAGCA
TTTGTTATTGCTTGTCTTTTGGATAACAGCCAAGTTCAGT
ATTTTTAATAGGAGTTCCAGAAGGAGAGATTGGGAAAAAT
TAATATTTGACGATATATTTACTAATAATTCCTAGAATTG
ATTTAAACATTGAGATCTTCAGATTCAGGAATTATGAGCT
CTGGTTAGTAATAATCTGTGATATTCATTTGGTGGAATAC
TGTACAGCAATGAGAATGAGCTACATCTACACGCAATAAC
AGAAATGAATCTTACGCATGCTATTGAGCTGAGATGCCAG
ACACAAAACAGTACATACAGTATGGTTTCCATTTATATAA
AGGTCACAAATGGGAAGAACTTATCTCTAGCATTAGTAAA
GGGGATAGTGATTACCTTGGATGAAGTAAGCAGGTAACAG
GCAACTAGAAGGGGTTAACAGGGCAGGGGTGCTTCCGAGA
GTCCAATAATGATCGGATTGTTGATCTGTGCTAGTTACAT
GGATAAATTTCCTTAAAAAAATTTATATACAGTTGATCCT
TGAACAACATAGGTGTGAACTGTGTGGATCCACTTATATG
CAGGGTTTTTTTTTTTTTTAAATAAATATATTGGAAAATA
TTTCAGAGATTTGTGACAACTTGAAAAAAACTCAATTTTG
CATCCTAGAAATATCAAAAAAATTAAGGAAAAGTTACTTA
CTTACGTAATGAATGCATAACATATATGTAGATACTAGTC
TATTTCATCATTTACCATCATAAAATATACACAAATATAT
TATGAAAAGTTAAAATTTATCAAAACTTACACACATAAAC
ACAGACCATTCATGGCACCATTCAAAGTTGAGACAAATGT
AAACGAATCTAAAGATGCAATATTAAATCATAACTGCATA
AAATTAACTGTAGTACATACTGTTCTACTGTAATAATTTT
GTGTACACCTCCTGTTGCTATTACAGTGAGCTCAAGTGTT
GCCAGTCTGTGCTTAAAGTGCCAGGTGATGCTGGTCATCT
CTATGTGAGCAGTTTGTCTCTCCAGTAAATTGTGTATCAC
AGTAAAAAAGTGATCTCGCAGTTCTTGTGTATTTTTGTGT
GTTAGTACACTACCATAAACCTTGAATAACACAAGGGAGC
CTATACAAAATGCCACTAGTGATGTTGAAAGTGTTCCCGA
GAAGGGAAGTATGACATTACAAGAAAAAGTTAAGTTGCTT
GATAAGTACCATAACTTGAGTTCTGCCACCGCAGTTGCCA
CCATTTCAGACAGATGATTCATCTTGGAAACAGGCAACAT
AAACATACAGCATCAATAAATACAGTACAGGTACTATACA
TGTATTTTATGATTTTCCTAATAACATTTTCTTTTCTATG
GCTTATTATATTGTTAAGAAGACATATAACATACAAAATA
TGTGTTAATTGACAGTTTCTGTTACTGGTAAGGCTTCTAG
TTCAACTATAGAATATTAGTAGTTATGTTTTTGGAGAGTC
AGCAGTTATATGTGGCTTTTCTAATTCATGTGGAGTTGGC
ACGCCTAACCCCCATGTTGTTCAAGGTTCAACTGTATATG
ATTTTGGTACTCTTCTGTGTACATTTTATACTCTTTAAAA
AGTATACAGACACCAAGAAAGTCTAAACCTAGGCAGATGT
ACAGTAGTGATGTTATTGTTTCTGTGTAAAGTCTCATTTA
GCCTTTTCTACAAATGTTTGAGCTAGGTACTGCTTTCCCC
CATTTTTAGATGAAAAACTACAGTTCAGAGATGTTACCTT
GACATGGTAATCCAAACTGTAGGTAGCAGAGCCAAGACAC
TTGTACAGGTCTTCTGATTCTACATCCAGACCTCTTTTCA
CAGTTCCATAAATAATTACAGTCCTGCTGTCTTTTTAAGG
AAGACATTATTTTGCGGAAGATAATCTTTTATACAAATGA
AATTAAAGAAAATCTTTTCTTATTGGTTACCTTGGTCAGT
GATTCAAGGCTAATTTTCAAGACTGTATTTGGAAGTAAAT
GTATATCAATATTTCTGTCTATCTGTGTACTTTTATCTTT
TTATTTCTGTTCAGTAAGAGTTTATACATTAATAAAAATC
ATCCCTGATTCGGAAATCTTGCCTAAAATTGACCTAGAAC
TTCTGTTTCTCTCAGGTTATTTTAATCATCATGGAAAGAA
CAAAACAAATGCCATATATGTTAAAATCAAGATAATCAAA
TATTAAATATCCCTAAAAGTTCTGGCATTACAAATATATA
AAATTAAAATATTCCGACAATTCAGGAATGTTTAATAAAA
ATTACTATTTTAAGTTTAATTCATAATCACTTATAGGAGT
GGGTTATTTTTAATTTATAATTTTTCACTAGGTCACTGGA
TTCTTGCCAGTTTTTAAGGTAGTCAAAACAGTCTTGCATG
TAATAATAATAATAATAACCATTTATTAAGCACCTATTAT
ATGCCAGAGAATCTGCTGGGCATATTTGTTACTCATTTAA
TCACTTAATATTATTTAACGCTTTTTATTTAGTGGGCAGT
GAGTTACTATTTGTTGATTTTATTTTATTTCAGGACTCTT
AACCTACTCTTGGAACTTTCATAAAACTATAAGTATCGTT
AAATCCAGAGAGTGCAGACAGTGTTGGGGATGTCTTTGGG
GACTTAGCTATTATTTTTTATGAATTATGGTTGGGCTTGA
CAGCTGTCCTTGTGTTGACAGCTCTTCTGATTATAGCAGT
TGTCAAACTCCATCCTTAAGCAGGTTGTAAATCCTGGCTT
CTTCCGATTAAAACTGGGTCAGATCCAATCGCAGGTTAAC
TAGAGGCCAGTATTCTACTACTGTACGTCCTTACTAGTTC
ATTCTAAATGGGCTTTGTGTGGCAGCATACTAAAACCCTT
ATATGCCTATATTTTACTTGGGTTTTTTTGAATCTTCAGA
TATTGGTCCTCCTGCTATTTTGTGATTAAACATGGTCCTT
GCTGAAGAGTATATTGGTATAAGTGTGGTCTTCCTTATAA
ATGGCCTGTTAGCCTTCCCCTCCTCTTCCTCCACTGGGAA
TACTAATATCATTGCATCTGTGTCTCCCAGGGGAAATCAA
GGCTTTTCCTTGCACGTGCAGTCATGTGATTTCAGAGTGG
GCAGGCTTTGTATCCTCATGAGCCCTTGGTCTTCCACGCA
AAGCACCATCTGTTCTGTTACCTTCACACTGTTACAGGGC
AGTGGGAGGAGACATTAGAGTGAAAATAAATAAAATAAAA
AAAGAAAGAAATTCATCATCAAAACCCTGAGGATTAATGG
AGTCAGAAGGCTCACTGCTCTGAATGGAAATTCATCTTCA
CCTGTGCCAGTGTCAGGGCTGCCTCTATGGCACTTGACAA
ATAGAGGTTCCCAGGGTACCATAAATTCAGCAACTGTTCT
AATCCCTATAGACTTGCTCAAGCTTTTCCAAGATGGGCTT
ATGACTGTTTTTATATTTCCCAGCACATTGTGGGCACCAG
TATATCCCCTCATTAATTTGGTAAAATGTTAGCACCCTTT
CCTCCTCAGTTCTCTCTCACGTTCTTTGCCTTTGTCTGTT
TTGAAAGGGTGGGCAGAGTACACGTTTCTGAAAGGCGACT
CTATGTTGTGACTTGTGTTTCACTGAAGATGCCAAAGGCA
GAGAAATCAATTAACTAATGAATTTTGAGCAAATAGTAAG
TGCCCAGCATTACACTAGATGGAGAAGATAATACAAAAAG
AAGCATATACTCAAGTAGTTCAGCATTCCATTGCAGGGTA
CAAAGCATATTTTTTCAACAGCTATTTTTTGGGCAACTAT
ATGTGCAAATAGGCTCTGTGCTAACATAAACAAATGGATG
CCTCTCAACAGTGAGTCTCCCAAGAGATACTGCAAGTGGC
CTACTCATATCAGGATAAGATGTACTTGTGTGGTTTAAAG
GACCCCTGTCCTTTAAGTTACTCAGTCTCATTCTTCTTTA
TCTATAAGTTGTTTATGCTGTCATGTAAGTCGGTCTTTGC
ATAACTCCCAGGCATTTGTTAATAGAACTCCTTTCATATG
AATGCCATATTTCTGGCTCTGAATTACTGTTTTGCAACCT
TAAATTCCAAATTTATATCTCACATCATAGTTAGACCTGA
GCTAAAATTTCATTCACATCTGTCAAGTTAGGGAATTATT
ATTAGCCTCATGTAGCATTTTCATAGCTGGTTGACTAGAG
TTCCCTAGATGTGGAATTTAATTTCTTAAACTCCATACCT
GGGTTGGTGCCCATAGATTATATCATATCTCACCACTGGA
ATGGTCACATCATACAGCATAAATGTAATTAATGTCCCTT
TGTCTGAGATGGCCATCTTTTGTGTCTTCAGCCATAGCAC
ACATCTACTTAGCCCTGATCTTCTTGTGTAACTGTTGGGT
TAGAATTGAGCCAAGTGTGATCTGACAGATCATGATGGTT
ATTATTGTGTATTATAGATTTATACAATGGGAAGTTTATT
CCTGTGATACTGCTAAAGGTCCTATTTTAAAACCTACGTG
TTTCTTACAATAAGTTGAGACTAATAACTGCAGTGTAAAG
GTTAAATCATTATTGTTCAAAATATAAATGTCTTGTAGCT
AGTTCTATGCAGGATAAATAACCTTTTTTCACAGCTATTT
GATATAAGGCAGTGTGTCTTCAACTTTGTTGTATTTTATA
GGAGATTGTCTTTCATTTTAATCCAATTTGGTATACAGTG
ATTCATGATAAAACCCTTCAGAAATTTAAAATTAAAATGT
TTGCTAAAATTATCTTTGGACCAGGCACAGTGGCTCATCC
CTGTTATCCCAGCACTTTGGGAGGCCAAGGCAAGTGGGTC
ACCTGAAGTCAGGAGTTTGAGACCAGCCTGGCCAACATGG
TGAAACCCCATCTCTACTAAAAGAATTCAAAAACAATTAG
CTGGGCTTGGTGGTGGACGCCTATAATCCCAGCTACTCAG
GAGGCTGAGGCAGGAGAATCACTCGAACCCAGGAGGCAGA
GGTTGCAGTGAGCTAAGATCGTGCCATTGCACTCCAGCCT
GGGCGACAAGAGACTCCATCTCAAAAAATGATAATAGGCC
GGGCGCGGTGGCTCAAGCCTGTAATCCCAGCACTTTGGGA
GGCCGAGACGGGCGGATCACGAGGTCAGGAGATCGAGACC
ATCCTGGCTAACCCGGTGAAACCACATCTCTACTAAAACA
TACAAAAAACTAGCCGGGCGAAGTGGCGGGCGCCTGTGGT
CCCAGCTACTCGGGAGGCTGAGGCAGGAAAATGGCGTAAA
CCCGGGAGACGGAGCTTGCAGTGAGCTGAGATCTGGCCAC
TGCACTCCAGCCTGGGCGACAGAGCGAGACTCCGTCTCAA
AAAAAAAAAAAAAAAATGATAATAATAAAATTATTTTGGG
AGGCAATTTTAAATTCTCAAAAAGATACTATAATCCTAAA
CACTCTCTTGAATCCTCGGCCTTGGTAAAGATGATACCAT
CTCTTCCTCCCTGTCTGTGGCATCCCTTAAGATGCAGAAT
AACTCTTGAGACTCAGGAGCTACCCAAAACTATGATCTTA
GCCAATCAGCAGTGACCCTAGGGTTGGAATAGGCAATTCT
TGCCTCCCTCTGCATTTTCTCCTATTCTCCATTCATCAAA
TATTAATATCTATACCTTGGTAGCCTTCTAAGAAACCCCA
CAACACTGAAGGCAGAGATAGGGTTCATAAATGGTCTGAT
TTTAGCTCAGAAAAAAATCTACCCTCTACTTTGGTTCAGT
TAGAAGCACCTCTGAGCTTATGTGGTTATGGATTACAGTT
TGGTGCCTAAGCTTATCAGGATAAGTAGTGTGAAGGATCA
CAAAATCTATCCCAAGTACCTGTCACAACCAGGTTTTTGC
TGTCGGCTCTGTGCACACTTCACAGCACATAACCATGAAA
CTCTGAGCTGGAAGCACCCACCCAAAGAGAACAGATGGTC
AAGGGAACCAGAGAAACTACTTTATCTTTACCTAAGTACC
GTTTGAGAGCAAAAGAAGAAATATCACTGCTAAATCATTT
AAAACAAACCCCTAGGGAGTTCTGCTTCCACTGTTAAGAT
GTAGTAAACTGCAGGAGAACTTCATTCTCACCCTAACAAA
AGAAAAAGATAGATAGTCTACAAAATCATAACTTTTTGTG
AACACATCAGACAGCAGAGGTTTCATGGCAGCCAAATAAA
CTGAATTCAAAGAATGATAAGCCCCTATAAGACACACAAA
CTGTTTCACCTTTGACAGAACACCTGAAGAAGAGGCAGCC
ACCATAAAAATAGGTAGGAAGAAAACAGCTATGATTAGCA
AATTGTTAAAGTGAGGTAGTATGACAATTTAGAGTAACTG
GGAGCCTGAGACCCAAAAGGAGTCCTCAGTTGCATTCTTT
TTCATTAACTGGGTGCTCATGAGAGAAATTTCTTTTTTTT
TTTTTTTTTTTGAGATGGAGTCTCGCTCTGTCACCCAGGC
TGGAGTGCAGTGGCCAGACCTCAGCTCACTGCAAGCTCTG
CCTCCCAGGTTCACGCCATTCTCCTGCCTCAGCCTCCCGA
GTAGCTGGGACTACAGGCGCCCGCCACCTCGCCCGGCTAG
TTTTTGTATGTTTTAGTAGAGACGGGGTTTCACCATGTTA
GCCAGGATGGTCTCGATCTCCTGACCTCGTGATCCGCCCG
TCTCGGCCTCCCAAAGTGCTGGGATTACAGGCTTGAGCCA
CCGCGCCTGGCCCAAGAAATTTCTTTAGAAGAGAGAAAAC
CTCTTCATTGGCACACAGGCATGAAACATTTCCACTTCCC
TGTATCCTTCTTTTTTAATTAATTAAATTTTTGACACATA
AACCTTGTATATGTTTCAAAACATGATGTTGTAAAATATG
TATACATTGTGGAATGGCTGAATCGCGGTGATTAATAGAT
GCATTGCCTGACATACTTACCATTTTTTGTGGTGAGAACA
CTTAAAATTACTCTCAACAATTTTCAAGAATACAGTAAAT
TATTATCAACTATAGCCACCATGTTGCACAATGCTAAACT
GTTATGTCGTTCAAAGCCAAATCCTTAAGCCATAGACGAG
GAGCCAAAAGCCTTTCTGGCCTCCCCTCCTGCTGCTTTTG
GGCTCAAGTAGATATCTACGGCTTTTGAAGTTAGAGTAAA
AGCAAAATCTGCCTTCAGGGAGGGACAGGAAAGCCCTGAA
CTTAGGACTCTGCAGTGATATAAAGCAGAGATTCCCCTAC
CACTGAAGGCAGGGCAGGAAAGTCTCTCCCACCCAAGACA
CCCACCAGTACCAACACCACATACACACACACCGCAGAGT
TTGGCTGACACTTGGGGGAGGGGTGTGTAGAAACAATGAG
AAATCACCATCCCTGGGGTCCTGCCTAAGACTGAGACCAG
CCCAAAGGACAAAGAACTCCATCGTACTCCTGCCATGAGC
TGAGCCCTGAGTAATAAGCAAAAGTAGTCCATTGATGGAG
GAGGGACAAGAATGTAGAGAGAGAGAGACTTCCTCTGTGG
TACAGACATGCAGAGTGCTGAAAGCTAAGGGTGGAGCAAC
AACATTGCATGGGGAGGGGGGAAACCCAGGCACCCTAGCC
CCACACTAAGCATAAAGTAGCAGCATCCTGTCACTGGAAG
AGTTTGAAGGCAGTGATGCACTGAACTTATCTGTCACAAC
AGCAAACCCAAACCCAGTTCAGCTGCTGACATTCATCTCT
GTACACCTTCATCAGAGCTCTTGGGTGAATAGGTACATTA
TCAATGAGCAGTAATATTTTGAAAGAAATCTGTTTTCCTG
AGTAGTAGGTCTCAACAGTGGGCTTAAAATATTTAGTAAA
CCATGTCATAAGCAGATATGCCATCATCCAGGCCTTGTTG
TTGCATTTATAGAGTATAGGCAGAGTAGATTTAGCATAAT
TCTTAAGGGCCCTAGGATTTTTGGAATGGTTTATGAGCAT
TGTCTTCAACCTAAAGTAACCAGTTGCATTAGCCCCTAAC
AAGAGAGTTCACCTGTTCATTCATTTATTTATTTATTTAT
TTATTTTGTGATGGAGTCTCGCTCTGTTGCCCAGGCTGGA
GTGCAGTGGCGTGATCTCGGCTCACTGCAACCTCCCGGGT
TCAAGCTGTTCTCCTGCCTCAGCCTCCCAAGTACCTGGGA
CTACAGGTTCTTGCCACCATGCCCAGCTAATTTTTTGCAT
TTTTAGTAAAGATAGAGCTTCACGGTGTTAGCCAGGATAG
TCTCAATCTCCTGACCTTGTGATCTGCCCGCCTCAGCCTC
CCAAAGTGCTGGGATTACAGGCATGAGCCACTGCGCCTGG
CTGAGAGTTCACCTGTTCTTTGAAGACAGGCATTGTTTTC
TCCTTTCTAGTTATGAAAATCCTAGATGGCGGCCGGGCAC
AGTGGCTCAAGCCTGTAATCCCAGCACTTTGGGAGGCCGA
GACAGGCGGATCACGAGGTCAGGAGATCGAGACCATCCTG
GCTAACATGGTGAAACCCTGTCTCTACTAAAAAATACAAA
AAAAAAAAAACTAGCCAAGCGAGGTGGCGGGCGCCTGTAG
TCCCAGCTACTCGGGAGGCTGAGGCAGGAGAATGGCGTGA
ATCCGGGAGGCGGAGCTTGCAGTGAGCTGAGATCCGGCCA
CTGCACTCCAGCCTGGGCGACAGAGCGAGACTCCGTCTCA
AAAAAAAAAAAAAAAGGAAATCCTAGATGGCATCTTTTTC
CAATATGAGGCTGGTTCATCTACATTGAAAATCTGTTGGC
TGGACACAGTGAGTGGCTCATGCCTATAATCCCAGCACTT
TGGGAGGCCCAGGTGGGTGGATCACTTGAGGTCAGGATTT
TGAGACCAGCCTGGCCAACATGGTGAAACCCCTTTTCTAC
CAAAAATACAAAAATTAGCCAGTCATGGTGGCATATGGCC
TGTAATCCCAGCTACTCGGGAGGCTGAGGTACAAGAATCG
CTTGAGCCCAGGAGGCAGAGGTTGCAATGAGCCAAGATCG
CGCCACTGCACTCCAGCCTGGGCAGCAGAGTGAATCTCTG
TCTAATAAAAAAGAAAAGAAAAAAAGAAAATCTGTTGTGT
AGTATAGCCATCCTTGTCAATTATCTTTATCTTAGATCTT
CTGGATAACTTGCTGCCACTTCTGCCTCAGCACTTACTGC
TTTACCTTGCACTTTTATTTTATGGGGACAACTTTCCTTC
AGCCTCATGAGTCAGCCTCTGCCAACTCCTAACTTTTCTT
CTGCAGTTTCTTCATCTCTTTCAGTCTTCACAGAATTAAA
GAGCTGGAGACTTGCTGTGGATTAGACTTTGGCTTCAGGG
GATGTTGTGGCTGGTTTGATCTTCTGCCCAGACCACTCAG
ACTTTTTCTAAATCAGCAATAAGGCTGTTTTGCTTTCCTA
TCATTTGTGTGTTCGCTGGAATAGTGCTTTAATTTTCTTC
AAGAACTTTCACTTGGCACTCACAAGTTGGCTGACTGGCA
CAAAAGCCTAGCCCATGTTGGTTTTTGACATGCCTTCATC
ACTAAGCTTAATCATTTCTAGCTTTTGATTGAAAATGAGA
GATGTGTGACTCTTCCTTTTACTTGAACACTTGGAGTTCA
TTGTAGGGTTATTAATTGGCCTAATTTCAATAATATTGTG
TCTCAGGGAATAGGGAGACCCAAGGAGAGGGATAGATGGG
GGATTGGCTACTCCATGGTACAGTCAGAACACATACAACA
TTGGTCGATGAAGTTCATATTGTATGAGGTGCAGTTCATG
GCACCCCAAAACAATGACAATAGTAACATCAAAGATCATT
TATCATAGATCCTCACAACAGAAATAATAATGAAAAGTTT
GAAATATTGTGAGAATCCCCACAGTGTAACACAGAGACAC
AAAATGAACATATGCTGTTAGGAAAATGGCACCGATAGAC
TTGCTTAATATAATGTTGCCACGAATCTTTAATTTGGAAA
AAAAAAAAAAAAAAGGCAGTATCTGTGATGCACAGTAAAG
TGAAGCACAATAAAATAAGTTATGCCTATATAAAATATTT
TGAACTGAATGAAAATGAAAACACTCCTGTCAAAATTTGT
GGGATGCACAGGAGGCTGAGGCAGGAGAATCGCTTAAACC
AGGGAGGCGGAGGTTGCAGCGAGCCAAGATTGCACCACTG
CACTCCAGCCTGGGCAACGGAGCAAGACTCCACCTCAAAA
AAAAAAAAAAAAAAAAATGTGGGATGCAGCTAAACCAGTG
CTTTAAAGGAAATTAAATACTATTATTAGAAGAAGAATTC
ATATCAGTGATCCAAGCTTCTACCTCAAATAAAGAAGGAC
AAATTAAGCCCAAAGTAAGTGCGAAATGATAAGAAAGATC
AGAGCAGATATCATTGAAATAGAGAACCAGAAAACAGAAA
ATCAGTGAAATCAAAAACTGGTTGTTTATAATAGTTCTCT
AGCCAGACCAAGGAAGAAAAAAAAGAGAAGAAACAGGCTG
GTTGCTGTGGCTCACACCTGTAATCCCAGCACTTTGGGAG
ACCAGTGTGGAAGGATCACTTGAGACTAGGAGTTCAAGAC
CAGCCTGGGCAACATAGCAAGACCCCATCTCTACAAAAAA
ACTTCTTAAACATGCCAGGCATAGTTGTTTGAGCCTGTAA
GTCCCAGCTACTCAGGAGGCTGAGGCAGGAGGATCACTCA
TGCACAGGAGTTCCGGGATGCAGTGAGTTATGATGGTGCC
ATCGCACTCCAGTCTAAGGAACAAAGTGAGATGCGACACC
AGAAGAAAGAAAAAAAAAAGCAAATTACCAATTTCAGGAA
TGAAAGGATATCAGTACATATCCTAAAGATATTATAAAGC
AAATAAGGAAACATTACACACAATTTTGTACCAGTGAAAT
AGATAACTTAGATGAAATGGACAAATTATTATTATTACTA
TTATTATTACTATTTTTGAGACAGGGTCTCACTCAGTCAC
CTAGGCTGCAGTGCAGTGGTGCGATCTCAGCCTGCTCACA
CTGCAGGCTCCACCTCCCAGGTTCAAGCAATTCTCCTGCC
TCAGCCTCCCAAGTAGCTGGGATTACAGGAATGTGTCACC
ACACCCAGCTAATTTTTGTATGTTTAGTACAGACAGGGTT
TCGCCATGTTGCCCAGGCTGGTCTCAAACTCCTGGCTTCA
GGCAGTCTGCCTGCCTTGGCCTGCCAAAGTGCTACTGCTA
AGATTACAGGCATGAGCCACCGCACCTGACCAGGACAATT
TTTTTTAAAAACACAAACTACCAAAGTTTTCTGAAAAAGA
AATAGAAAGCCAGGCATGGTGGCTCACGCCTGTGATCCAA
GCACTTTGGGAAGCTGGGGCAGGCAGATCACCTGAGGTCA
GGAGTTTGAGGTCATGGCCAATATGGTGAAACCCTGTCTC
TACTACATATACAAAAATTAGTCGGGTGTGGCAGTACACA
CCTGTAATTCCAGCTACTCAGGAGCCTGAAGCAGGAGAAT
CACTTGAACCCGGGTGGTGGAGATTGTAGTGAGCCAAGAT
CGTGCCACTGCACGCCAGCCTGGGCTACAGAGCCAGACTC
CATCTCAAAAAAAAAAAAAAAGAAAGAAAGAAAAAGAAAT
AGAAGTGCACGCCTTTAGTCCCAGCTACTTGGGAGGCTTG
AGGAAGAGGATCACTTGGAGCCAGGAGTTCAAGGCTGCAC
TGCACTATGATCATGCTTGTGAATAGCCACTGCATTCTAG
CCAGGGCAACATAACCTGACCCCATCTTAAAAAAATAAAA
ATAAAAAATAGAAAATCTCAATAGCCCTATATTTATTAAG
GAGATTGAATTTGTAGCTAAAAAGTTTCCCACAACAAGAT
TTCCAGGCCTTGATTACTTCCCTGGTGAATTCTACTGAGT
GTTTAAGGATGAAGTTGGCTGGGCACAGTGGCTCACGCCT
ATAATCCCAGCACTCTGAGAGGCTGAGGCAGGCGGATCAC
CTGAGGTCAGGAGTTTGAGAATAGCCTGGCCAACGTGGCA
AAACCCTGTCTCTACTAAAAATACAAAAATTAGCTGGGCG
TGGTGGCAGGTGCCTGTAATCTCAGCTACTTGGGAGGCTG
AGGCAGGAGAATTGCTTGAACCTAAGAGGTAGAGTTTGCA
GTGAGCCGAGATCATGCCATTTGTGCCACTGCACTCCAGC
CTGGACAACAGAGTGAGACTCTGTCTCAAAAAAAAAAAAA
AAAAAATTCTACACACCAATGTTTGAAAAATAGAAGAAGA
GGGAGCACTGCCCAACTCATTCTGTGAAGCCAGAATTACC
TTGATAACCAAATCCAGACAAAGACCTTAGAGGAAAAGAA
AACTACAGGCCAGTATTCTTTATGAACATTGATGCAAAAA
TGTTTAATAAGATGTTAGCAAATTGAACCTAGTAAATACA
AAAAGATTAATAAATTTTGTGCAAGTGTGTTTATCCTAGG
AATGCAAGGTTGGTTTGGCAATTGAGAACCATAGTATTTC
ACCATATCAACAGATCAGAAAAACAAAACGTGATTAGATC
AATTTATGTAGAAAAGGCTAACAAAATTCAACTTCCCTTC
ATGATTAAAACAACAACAAAAACTCACAGCAAAGTAGAAA
TAGGAAATAGTAGGGAATTTCTTTAGCCTGAGAAAATCGA
CAGTTAATATCATCCTTGATGATGAAAGGCTGAATGCTTT
CCCTCTAAGACTGTGGACGACAAAGATATCCACTCTCTCC
AGTTTGATCCAACATTGTATTGAAAGTTCTAGCAATGCAT
TAAGGCACGTAAAAGAAATGAAAGCCACGTAGATTTAAAA
AGAAGAAATAAAACTTCGTTTTTTCATAGGTGATGTGTCC
ATCTGTGTATAAGACCCCAAGAATCTATTAAGAAAAAAAC
AAAACACTAGAATAAGTGAGTTCACCAAGTTCACAGGACA
TAAAATCAACATATATAAATGAAGAGTTTTCCTGTATTCT
AGTAATGAACAATTGAAAATTAAAATTCAAAAACACTGAG
GCTAGTATACAAATCTTAATTGTTTTTCTTTATGCTTACA
GTAAAATGAATTTTTAAAAGATATTATTTGCAGTAGCCTC
AAAAACATGAAATTCTTAGGGATACATCAAACAAAATAAG
TGTAAGATTTGTATGCGTAGAATTCCTAAATATTATTGAA
ATTAAGGAAAATTTAAATGGAAAGAGATACCAATGTTTGT
GGATCAGAAGACTCAGTATTTTTAAGCTATCCATTCTTTC
CAAATTGATCCATAGATTTAGCAGGGTCCCAATCAGAATC
CCAGCAGGATCTTTGTAAAAACTTCTAAGTTGATTCTAAA
ATTTATATGGAAAAGCAAAGGACCTAGAGTAATCAAAACA
ACTTTGAAAATGAATAAAGTTGGAGGCCCCACACTGGTTT
CAGGACTTAACTATGAAGTACAGAAATTAAGGCAATCTTG
TATTGGTGTAAGAACAGGTAGATAGATCAAAGGAACATGA
TAGATAACCTAGAAATAGATCCAATCATAAATGGTCAGCT
GATTTTTGACAAAAATGCCGACATAAAATTCAGTGGGGAG
AAGAATAGCCTTTACAGTATATAGAGTTGTAACAATTGGA
CATTCAAATGCAAAACAAAACAAAAAGGTGAGCCTGAAGC
CTACTCAAAAATTAACTGGGAAAGTAAGATCTTAGATGTA
TACATAAGAGGAATAACGATAAAGAACTGGAAGAATATTT
TTGTGATCTTGGTGTACGCAGTGTTTTCAAATGGAACACA
GAAAGTGCCAACCATAAAAGAAAAATAAATTGCACTTTAT
CAAAATTAAAGACTTCTGCTCTTCAAGATACTCTTAAGAT
AAATGACAAGTCACATGCTGGGAGAAAATATTTATAAAAC
ATATATTTGAGAAAAAAAACTTCGTATCCACAACATATAA
AGACCTCTTACAAGAAAATGACAACCTTATTAATAAATGA
ACAAAAGATTTGAACAGATAAATCACCAAAGACAGTTGGC
AAATAAGCACATGATAAGTGTTCATCGTTAGACATTAGAG
AAGTACAAATTAGAAATCACAATGAAAAGCCACCATAGAC
CTAACTAGAATGGCTAAAAAATATTTTTAATAATAGTAAA
GTGCTGGTAAGGCTGCAGAGCAACTGGAATTTATACTTAT
TGGTGTGAATGAAAACTTTAGAAAAGTTTGGTAGTTTCTT
GGAAAGTTAAACATTCACTTGCCATATGACTCAGCAATTC
TGTTTACCCACAAGATTACCCAAGTGTTCATAAGATCCCT
GTTCATAATGCCAAAAATTGGAAGCAGCCCAGATGACTGC
ATACATCCATACAGTAGAATACTACTCAGCAATCAAAAGG
AAAGAACTGATACTTGAAGCAGTGTGGATGGATCGCAAAA
GCAACATGCTAAGTGAAAGAGACCAGATACAAAAGACTAT
ATGCTATATGATTTCTGTTTCTGGAAAAGACAAAACTATA
GGGACAGAAATCAGATCAGTGCTTGCCAAATTATGCCACT
CCACTCCTCATAAATGCCTGTGGATCACTTGATAAAACCC
AAACTTCTTAGTGTAACCGATTCAAGGCCCTAGATAATTT
GACTTCAATCCAACCTCTGTACTTTCAACTCTTTGTACTG
CTTCCCTGAGCAAGCAGACACAGTTCTCACAGCATACCTT
GTCATGCCTCTGCTAGTGGTATTTTTGCATTCTGCAATGC
CTTTCCTTCTCAGGAATTTTGCTCGATCCTTCAAAGCTCA
TCTTACATCTTACTACCAATTTGTAGTGTTTTTGATCCTT
CAGTCTCCTCCTTCCTCCCTGCCTTTGCAGTGTATGTATT
TCTGCCACAGTACTTATTCATTCTTTTGTGTTAGAATTGG
TTATTTACATATTTACGATCCATTCTCAAGAGCAGAAATC
TTACCTGTATTCCTGACAGGACTGGTACAGTGTGTGCTCA
ATAAAAGGGCTATAGGGCCAGGTGCAGTGGCGTATGCCTG
TAATCCCAGCATTTTGGGAAGCCAAGGCGGGAGAATTGCC
TGAGCCCAGTAGTTTGAGACCAGCCTAGGCAACAAAGTGA
GACTCCCAAAGTGAGAACCAAGCATGGTAGCACATACCTA
TAGCTATAACTGCTCAGGAAGCTGAGGTGGGAGGATTTGC
TTGAGCCCAGAAGGTGAAGGCTGCAGGGAGCCATGATCTC
GCCACTGCACTCCAGGTTGGGAGACAGAGCCAGACCCTGT
CTCAAAAAAAAGTCCATGAAATTCAGCTCCATACCCTTTC
TTTCTCTTAAAACAAACAAACAACAACAACAAAAAACCCC
ACACACTGTGTTGTGTGATAATCATGCTACACAAGAGTAT
ATAAAATGTATATGAAGAATTTAAACTTAGCTTTTAAAAA
TTTACCCACTACTTAGCTTAAGAAATACAACATCACAAAT
ATCTTTGAGCCTTCTGTGCATGCCTCTCAAATCATATGGC
CTTCCCTAGTTGTAATCTTTGAGAGATTACAACTATCCAA
AATTTTATATTAATGATTTCCTTTGTAGTTTCAGCACATA
TTTGTATGTCTGAATAATATTCTTTAGTTTTACCTGTTTT
CAAAATTTTGTTTAAATGAAATCATATCATATGTATTATT
CTCACTTGTTTTTTTCCCTTCAACATTGTTTTGTATATAA
ACCCATGTTGTGTGAAGCTACAGTTCATTAGTTTCCAGTG
TTCTATAGGATTTCATTGTACATGTGATTGATACTTTATT
TACATGTTACCATTAATGAGCATTTGGGCTATTTACATTT
GGAATCTATTGTAAACAGTGCTGCTGTGTACATGCTTGCA
GATATCTCCTGGAGGACATGTGCAAAAGTATATAACAAGA
AGTAGAATTGCTGGGTTGGAGGGTGTATGTGTGTTTAGGT
TTAACCTGTAATGCTCTAGTGTTGTCTAAAGTAGCAACAC
CGGTGTACCCTCTGACATCTAAAGGGGTTTCTTGCTCCAT
TCCATATCAGTGCTTGGCATTGTCAAAGTTAATTTTCACC
AATCTAGTGGGTATGAAATGGTATCTCCTGGTTTTAATTT
TCATTTCCCTGATAATGTAGAATGCTCATCTTTTTATATA
TTTATTGCCATTTATGTTTCATCTGGTACCTCTTTTTGCC
TTTAGTGAGTCCAGTTGTGTCAACACCATCTAATCATTGG
GTCTTGATTTCCCCACTGATCTGCCAGCTTTGTCATGAAT
TAAGTTTTCATATGTGTGCAGAAGAATAGATCATCCTCTG
TTCTAAGCTTCTGGTCTGTTTGTCCATTTTGGGGCAATAC
CATACCATATTTATAAGTCTTGATATCTCTATGCCCTTTT
TTCCCCTTCCTATACCTTGAACTTGAACTTATCAGTGACA
CCCATTGGTGCCCTTTTTTTTTTTTTTTTTTTTAGTTCCT
GTAGAGGAATGGTCTGATTACTGGGCCAGCTTTCTTTTTT
TTTTTTAATTTACAAATTGTAAAGTTCAGTTACTTACCTA
CTTATCCCCTCTTCAAAAAAAAACAAAACAAAACATTTTA
TTTGACATTAACAGTATTTTTAGCCTTTTGACATATCCTG
CACATGTATCATTATTCTGAAATAAAGATCAAAGTAAAAT
AGATACTTAAATACTATTTTTTATTCTTTTCCTTAATCCC
ATTCTTAAAGACTAGAGCCCAAAAGTCTCACAATTTAGAA
TACATATTTGTTTGTGTGTGTGTTTCTAGGCAACCAAAAA
GGTAAATTTGTAAGGCTTGAAAATCTAGCATAATACCACA
GTTCTCATTACCAGGCCTGATCATCCTTCAGCCACTGTAA
CATTGCTCATGGTTCAGTATTCCTTATTGCTCAGCACTTT
TCTTTACTGCTGGAGTAGAGGAGTTTCTCTGTCTCGTGGT
AAACTGGTTTTCATATTTGTCGATTTTCCTTTCAGCCTCT
GCTTGTGAGTTTCTGGATATTGTAGAGCTGCTGCTCCAGT
CTGGTGCTGACCCCACTCTCCGAGACCAGGATGGCTGCCT
GCCGGAGGAGGTGACAGGCTGCAAAACAGTTTCTTTGGTG
CTGCAGCGGCACACAACTGGCCAGGCTTAATCAAAAGACT
GGAAAACCACAGTCTGTAATAGCATAAGGCTTCCATTATG
AAAGAAAACTACAAAAATAATACTTCTTTTTCTGCCCATC
TTTGGTATGTATTGGCTAATAAAATCAGTTCTGTGGAACT
GGGATTTTGAAGCCTCAGCAATTCATTCTTGTTGCATACA
TTCTAGGCAGTACAGTTTTGGTGATGAACATGTGTACTGT
GCATAATATAATCCAATTCTGCTGAGCATGCTCTGAAATT
TATCACTGCTTTAGAGGGTGGGCAGAATAGGAGACAGATC
ATATTTCACAATATTAAACATGGCTGCTTTTCTAAAAAAC
ATACAGAAGCAAATGTAACCATTAGGGAAAGTTTCTTGAG
ATCCCAACATGGTAGAGATCAAATGATCTTTTGTAGCATT
TTGTACACCTGGTCTGAATAGGCAGCTAAAATGTCTATTC
TTTTGGCAGACAGAATTGGGAAGATAGGAAAGAAGAGGGG
TGTTAAGAAAAAGAAAGCAAAGGAGAAAGCAGAGTTTTGT
CACATAAGGGGTGTAGAAGTCAGGACAACCAGATTTACTG
AAAATCTCAAAACCCTGGGGCATTTTAGAATAATACTTTG
TTTTCACTCTAGGATTGAAACAGATTCTGGAGGATTCATC
AGGGTTAGTTCAGATTCCTTCTGAGTTAGTAAACTCACAT
TCACTAAACAGGAAAGGAATTTCTTTAGTGCTCTTTTAAT
TGGCTATAATGACCATGTCATATGTAGCAGCAGTCTCTGT
AAAAAAAAAAAAAAGCTTAGATCTGAACTGTTAGGTCTGT
ATGGGTCTATCTAATATGTTATTGTGAAGTTACTTCTGGA
TACCAGAAGAGCTTTTGTTTTTTATTAAAAACGTAGACAA
GTATGCTATCATTTTAATTTAAAGGATAGACCAGTATACC
ACTTTTTTTTTTTTTTTTTTTTTGAGACAGGATCTCGCTC
TGTCACCCAGGCTGAAGTGCAGTGGTGTGATCATGGTTCA
CTACAGCCTCAACCTCGTGGGCTCAAGGGATCCTCCCACC
TCAGCCTCCTGTGTAGCTGAGATAGCTGGGACTACAGGTG
CGTGCCACCATACCCCACTCATTTTTGTATCTTTTGTACA
GATAGGGTCTCCCTATGTTGCTCAGGGTGGTCTCAAACTC
CTGGCTGCAAGCAGTTTTCAGGCCTCTTAAAGTGCTGAGA
TTATAGGTGTGAGCCACTGTGCCCATCCAGATATGCCACT
CTTGAAACTGGCTCCCAACATTTTCCCCTGTAAGCTCCAA
AAGCTCCATCTGGGGAATTCACTGACTTTTACTATTATAT
AAGGAAAGTAAATAGTTGTCATAGTAAGAGAAATGAAATA
AAAAATGAATTGAGATGCAAAGATAACCACTTAAAAGATC
ATTTTTCTAACAGGTATTACTATTAAAATGATGAGTAATA
AACTTGCTTAGTATAGTTCTCAATGGTGAAGAAGATTTTC
ATTACTGTGAGCTAACCTGTTCTTTGGAACAAGCCCCTCT
ATAACAGAAATGAGGCATATTAGTGCTGTTTATTTTGTGA
TTTTTCTATTTTAACTTATTTTCTGAGATATAAACCAAAA
TCATTCACCAAGATGATTCATTTTTGAAATAATTTAATTA
GTCTGTGGAAGTGATATGCATATTAGTACATTCTGAAATG
CTGTAATTCTAGTAGAGCATTCTCTTCATTGTCTGTTCTT
TCACCACAATCCTAGCTACACTGCAACCTGCTGTTTAGCT
TACATCTTTCACATTCCACACTAATTGAATGTGTTTTAAG
AAACATATATTAGTTATAGTGAAGTCACCAGGATGATGCA
TGCAGTTTTTAATTTATATTACTTTGTGCATTTTTAAGAC
ATTAGCAAATCAAAAACCATTTATTCATTTTTAATTTACA
GGGTATTTGAGCAAGAAGCTATTAAGGAACTGCTTTTTTC
ATCTCTCTTTTGCAATTCAAACTTGGTATTTCTTAGACAA
GTTTTTTATTACCTGTTTTGCACATCTGAAACTGTATAGA
TTTGTTTTTAAGCATAGAATATAACTTATCTTTTATTTTA
TTTTAAAGGTTTCAAATGTATATTCAAAACTGTCACTAAA
AACAGCCATCAACTTAACATTTTCAAATACATTCTAAAGC
CAATTTCCAAAATCTCTGTTCTTTATTCATGAGTATCTGA
ATTTTCAGAAACCTTGCTATCATATAATAATCTATAGATC
ATCTCCCTGTGCCTTACAACACTGTTCTAGGGCCATGGCA
TTCCCTTTTCTCAGTATTATGTATATTTAGAATTAATTAT
ATGATATCTGAAGATACTACATGAGATATCTTGAAAAGTC
TCATAGAAAGTAGTGAATTACCAATCAGAAACTAACTAAA
TCTTTTAAACCTATTACAACTATGTTTCTAATAAAGATGT
AAGAAGTCAGCCAACTGGCCACATATTATCTCTTATTCTT
GTCAGGTAGAAGGGTAACAACCAAAATATAATATCTGGAA
TTGTATCTAGTATATCTTTTCTTAATGTTTCAGCATTTTC
CAGCTAAAAGGTTGCTATAATCCAGTGAACCTTTCTATTA
AATAGGTATTTCTTAGCTTCCTGCCAGGTTTAACTACTTG
GCTATGGGTTATTATTCCATGTACACTACAGCATCTCTGA
GATTAATGAATAATGTGTGTGACTGTAGCAGAGCTGAGCT
TGGGTTGTAGAAGAGTTTAGCGTCCAAACATATGCTTCAG
TTGAACATGAAAGCTTTTATCAAACTTCAAGCCCTTAAAA
ATTCCCCTTCATAAATAAATATTTATCATAGAATAAGTAT
GTAACACATCAGCTACAATTTAGTAATGAAAATATTGAGT
TTAAATATTTATGAGTGAATTTCAAATCCCAGTTCCTAAG
GTGATTTGAGTCAAATGTTTTCGTCATAGTTACAATATTA
TATTTGATCAGTTCTGAGATGCACCTATTTTCACTTTTTT
TTTTTTGAGACAAGGTCTGACTCTGTCGCCCTGGCTGGAG
TGCAGTTCACATTTAAACATATCCAAAATTGGATGGCTTT
TATAAACAATGGCATATCGTAGTTCAATTGCCAGCATTTT
TTTCTTAGTGATACGTAAACTTATGTTTCTTACAATTAGT
TATATCTTAGCTTCAACGAAATAACAACAGTTACACCGTT
TTTTGGGGTTTTTTCGTATTTTTGAGTCAGGGTCTTGCTC
TTGTCATCCAGGCTGGAGTGCAGTGGCACCATTAGAGCTC
ACTGCAGCCTTGACTTCCCTGGCTCAAGGAGTCCTCCCAC
CGCAGCCTCCCAAGTAGCTGGGACTACAGGTGCATACCAT
GAGGCTCAACTAATTTCTTTTTTTCTTTTGTAGAGACAGT
CTCCTTATATTGCCCAGGCTGATCTAGAACTCCTGGTCTT
AGATGATCTGCCTGGCTCGACCTCCCAAAGTGCTGGGATT
ACAGGCAAGAGCCACCACGCTTGGGCACATGATCTTATTT
ATTCAAAATCAGGGTGATTATCCAACCAAGCCTTTCCTAT
CAAGTCCAAAAGTTTCTCAGAACTATGTTATCAGGATAAG
CAAAAGCAAAAACAAAAGCAGCCATATTCAAAGGTGCATT
ATCAGGCCTCTTGGTGGATTTTGTATATACACATTGAGCT
TTCATTTTATACCATAAAGACCTTAATGTTGGCCATGCTC
GGTGGCTCATGCCTGTAATTCCAGCACTTTGGGAGGCTAA
GGCAGGTGGATCACCTGAGGTTGGGAGCATGAGACCAGCC
TGACTAACATACAGTGAAACCCCATCTCTACCAGAAAATA
CAAAAACTAGCTGGGCGTGGTGGCGCATGCCTGTAGCCCC
AGCTACTTGGGAAGCTAAGGCAGGGGAATCACTTGAACTC
GGGAGGCGGAGGTCACAATGAGCCAAGATCGCGCCACTGC
ACTCCAGCCTGGATAACAGAGTCTAAGACTCCATCTCTTA
AAAAAAAAAAAAAAAAGACCTTAATACCGTCTTTCATAAT
CATGTGATTTGAAAAGTTGTTATTATTATTGGAACTTTGC
CTTGAGTATCTTTAATTACTTTAGTAATCATTCACAGTTT
CTTCACCAGAGAGATGTTGGGTTAAAGTATAGTGATTATC
AGACTCAAGAAAAAATAAGCTTCCTTCTTATGCTTGTCAG
CCAGTGTTTATTATGCACCAAGTATGGTCAGTTTTCAAAT
ATGCATTAATTGGCATTACTCTAGAGGACTGAACAGGTAA
AGCTATTTAACCTAATCTTTATTCACTTGTCCTTGAAATA
TTCCCGTCATGATTTTCATATGGATCACTTCGCATGAATC
ACGTATAGTTATTGGGAATTCACGGCTTATTTCTTAGTTC
AGGGAGACTATTCCTTATCCAAAATGCTTGATTTCTGGGG
TTTTTTTGGTGTTTTTATTTTTAAATTTTGAAATGTTTGC
GTTATATACATACCAGTTGAACATCCCTAATCCAAAAGAC
CAAAATCCAAAATGCTTCAATGAGAATTTCCTTTGATATG
TAAGTGCTGAAAAAGTTTTGGGTTAGAGCATTTATGATTT
TGATTTTGAGATTAGGGATACTTGACCTATATTTTTCTTT
TATACTTGAATTCTTCAAGATTTTCTTTCGTGTGTTTTGT
TGTATCACTTTTTCTTAGCACAATTACAAAACAAGTGTAA
TTATTTCACATTTTTCACTCTTAATTATTTCACATTTTTC
ACTGTCTTATGGGATGTATGTACTGGAATCACTTCTGGGG
ACACTGTTCCTTCCTTTGTATTCCTGGTCCTAAAAACCAG
GTCAGAGTGTTCACAAGTTACAGACCGGTTTCTATGCATG
ACAAAATCTTTTGCTGATTTTATTCCTAAACGATAGAACA
CCGAAGTTAAAAACCAGGCGAGAAAACCAGGGGAGGAGCT
GCCCGACAGCATGCACTTGTCTCATGGTGGAACTCTAGGC
AATCAGGGTGGGTTTCTCTCAGAGGTGGGAAAGTCAGCAT
TTGAACCTAATGCTGCTGGATGCAGTGGCTGAACATGTGG
GACTATGAGGGCATTAAGGAGTCGACAGGTGACTTCCAAT
GGACTGTGCTAAGCAGCAGCCACAAATTCATCATCAGCAC
TACAGGCAGGATTTATTTTTCCTCTCACTTGTGTAGCAAT
CCCGGTTTCCATTTTAATATTTAGAAGGTAAGTTCAGTTG
ATGGACACTTTGTGTAATAAAAGGCTCTTTTAAAGTACGT
GCTCATGCACACATGCAAGATAAAAAGTGGCACTCCCTGT
GCCCATGGCTTTCATGGAGTACATTTGTGGAGCCCAAAGC
TTAGTCCTGGATATGTTTATAGCACTTTAGCTCTGTTTGT
GAGTTTGGAACCCTTCCAAAAAAAAAAAATAGACACATAT
TATTGTTTATAATCTGCTTTATTCCACCAAACCTTGACTG
AACAGACTTGTGGATTGCTGTTTAAATCCCTCAGTGCCTT
TAACTACCGATACAGAAAGTGGTTAATGCGCATTCTAAAT
GAAGCTTGGCATCCACTCCAGGGAATCACTTTAATTGAGG
AGCATTAAATGTTAAAATGATTTTTTTTTAAAGCCAGCAC
ACATATACTGAGTATAGAAGTTCTGGCCCACCAGTAATAT
AGTTTCTTGGTTATTGTATTTCTCCAGCTTTAAGCCCTGC
AGTTGACAGGTGTCAAAAAAGTGACTTTCAATTCCCTGGG
TCACTATCTGCAGGCAGCTGGCCAGTGAGGAGGCACCCTT
CAAGGATTCCACTTCAGAGTAGGGGAGGGAGCTGTCAACT
TTATGGATGTTTGTTTTTCTGAAATAATAAACTAGTCCCA
GGTGACTAAAATATGAGATTTAACCCCAAAGTCCTTGCCT
GGGCTCTCCATTGCTGTGCAGAAGCCATCTGTTGAAATCT
GTTTACCATTTTAATGGTCTCGCTTTTTTTTAACTGCTTG
TTTCCAACTCCAAGTATGTGCCAAGACCACTTTTTTTGGG
TCTATATTTTATCTTTCAGAAAGCAATTCCCAGCCTTTCC
CAAATCCCCAACCCCTCCCAACCAACAGGAGATCCTGGTC
CAGGGTTGGCAAGCAATAGAAAGATAAATCATTAAATTTT
TTTTAAAAGCCTCTCCTACAATTCTAGAGGCAGCTCAGCC
TCTCTGAGCCTTGTGAGCTCTGACCAGTTCAGGGACACCC
TGTAACTTGCCCAATTTAGTTACAGAATAACATACCAGTT
TGTGTGTAATACCTAAATTCAATTTTTGTGTTTTTGGAGA
CGGCCAACGGAAAAATCACCAAAAAGAAAGGGTTCTAAAG
GAAAATCCTGAAATGACAATGGCAAAAATGACAGATGAAA
ATGAATTAAAAGATGGAAGGAAACAGATGTTACATGCAAA
AGCCCATGCCTGCTTTCTCTGAAAAGATGTGATATACTCT
CCCCGGGCAGGAGCTGATCATTTAAAAGAACTTTATTTAG
CCGGGCGCGGTGGCTCAAGCCTGTAATCCCAGCACTTTGG
GAGGCCGAGACGGGCGGATCACGAGGTCAGGAGTTCGAAA
CCATCCTGGCTAACACGGTGAAACCCCGTCTCTACTAAAA
AATACAAAAAGCTAGCCGGGCGAGGTGGCGGGCGCCTGTA
GTCCCAGCTACTTGGGAGGCTGAGGCAGGAGAATGGCGTA
AACCCGGGAGGCGGAGCTTGCAGTGAGCTGAGATCCAGCC
ACCGCACTCCAGCCTGGGCGACAGAGCGAGACTCCGTCTC
AAAAAAAAAAAAAAAAAAGAACTTTATTTAATAGTTTTGG
ATGGTTTATTTTTATTACTCCTTTTAGAAGGATGATAATA
AAATTTCCCTTTTCCTAATGATTTGGCCCCATTTTATAAA
CATCGATTTTTTTTTTCCTCCCTTCTAACTCAGTACTTCT
CCACAGTAGTGACTGAACTATTTACTTCCCTGTAGCAGTC
ATGAGCCAAATAGTCATCCATACTGAGCTTGATGAGTGCT
CCCTGCACAGCCAGGCAAAGGGACTTTATGAAGAAAGGCA
CCAGGAATTCTGAATGATAAAAATGAAATACCATTCTTCT
AAGCAAGTGTGGCAAAGGACATGCTTTCAGACTGTAAAGG
ACAATTTTTAAACTGTGTCTCACATACCAAGTCTAAGGAA
ATAAATACAGATACATTGAGGATCACCTCTCAAGATGTTA
CTTCCAGTTTAGCCATCGGTTAAAATGTGCAACACACTGA
TTTGCCTTTCATTTCTTTTTTTCCTTTTGTGATTTTAGTT
GAGTAGAATCCTGGGCCCAAGGGGAAAGGACAGTAAAGCA
ATGGAACACTGACTGCAGAGCTTCCATTTATTCTCCTGAG
TGAGTCTTGCTTACTTCTTTCTGGCTAGTGATATCTTTCC
TTTATTCTTTAAGCAGCTGTCTTTTTGGAAAACCACTGTC
AGAAAGAAAATCAGACTGTTCAGGAGCCGGTCTCCAGTGA
CCCAACCAAAATAAGGGGGTTTTTGTGGGGGGGACCAGAT
CTTCTCTCCTTTGTGAGCTGCACACATTTTATAATCCCGA
AAAGTTATTACTAGGTTAGCACTGTGGTGGAAGCTGTGTA
CACCAGAGGATAAAGTGGAAGCGGTCCAATAAACCTGCTG
TACTCAAAACAGTTGACAGTATGTTGAAAACAAAGATGCA
ACATAGGCTGGTGATGAGGGGCTGAGAATGGAAGACAAGT
TAGGCTACCTAAAAACATGGTATGTACTGCATAAACTAGC
CAAAATTCTCATGCCCATTACCAGTGCCTCAGGAATGAGT
AACCAAGTTTAGTAGCAACAGAGCCTTTCCCAGCCACATT
GTGAATTTCCCTAACCACCACCCAAGAGACTGGGCTAGTG
AAGAAAAAAGACCTTATGTACAGCACCTTCTGTAGTCCCC
TACCAATATCTTCACTCCCATTTGAACTTCTCATCTTCTC
CACCCTTTCTTGGTATATAACCCAGTAAGATCTCTTGCCT
TTCTCAGCCTAATAAAGCACTTACCATGGGAGATGATTTT
GGCAAAGGATCATGACTCTCCTTGATAGCAGAGCTTTGGG
TCTCCACTAAAAGACCTTTAATCCCTCCAGGAATCTCACT
GGGCATTCTGCCTGGGAGGTACTAACTTTCCGGTTTAAGT
GGGTAGGCTTTAGGGCGCAAAGCAATTCTAGGACTTAGGT
TAAGTCCCAACAACCCAGTGGCAGCATTAGAGAACTCAGA
GGTCTGGAGCCCAACCTCCTGCTTTGTACCTAAGTAAATT
GTTCTATGTAATGCTTTTTGTTTTGTTTTGTTTTCAAAAC
AAAACAGGAAAGGAGAAAAAACAAAGGGGGAGGGGGAAAA
TGCCACACACACAATAAGATGGCAGAGAAGTTGGCACTGC
CACTAAGGAGTCAGAATATTTCACCAAGTATTCCAGGATA
ACTAGTAGCTAAACATGTGATGAATGAGATTTCTTTGCCC
ACTCTCCCTAATGAGACTCTATCAGCACCGTCCAATAGAG
CCATCTGCAATGATAGAACTGTTTTATATCAGTGTTGTCC
AAATACAGTAACTATTGAGCACCTAAAATGTGTCTAGTGT
AAGGAACTAAACTTTTAGTTTTATGTAATACTAATTTAAA
TTTAAATAGCCACGTGTGGCTAGTAGCTACCATATTGGAC
AATGCCGCTGCTTTGGATCTTGTCTTCAGCCAAACAAAAC
TAATGATTAATGGGGAAAAGAAGCACACTGTAGTTTTTCC
ACAGTGGAATCCCAGCTGTAAAGAAATGCTATGACTTTTT
TTTTTTTTAATGTAATGAAAAAGTCTGTTGCTTTTTCCAG
TCCAGCTAAACTTAGGGTCTGCACACTAATGAAGCCTCCT
GAAGAGAAAAAAAACCTAAATAGAGATTCTCCTAGAAAAT
GTTTGTCCAGGAGCCCTGATGACTCTGATGAGGTGTTTCT
GTCCCTCTATATATATAGACAGTTGCATATACTTTCTGTA
GAAAGAAAAAATGTGCTGGACAGGCTGGGCACAGTGGCTC
ATGCCTGTAATTCCAGCACTTTGGGAGGTCCAGGTGGGCG
GATCACTTGAGGTCAGGAGTTCGAGACCAGCCTGGCCAAC
ATGGCAAAACCCCATCTTTACTAAAAACACAAAAAATTAG
CCAGGCATGGTGGCACATGCCTGTAATCCCACCTACTCTG
GAGGCTGAGGCACGAAAATCACTTGAACCCAGGAGTTTCA
GGCTGCTGTGAGCTATAAATCCCACCACTGCACTCCAGCC
TGGGCAACAGAGCAAGACCCTATCTCAAATTAAAAATAAA
ATGCCACTGAACAAACAGGAACTAAAAGTTATATGGTCAA
CATTTGTACTGCTCATTGCCTAAGTCTAGGGGCAGAGGAT
TGTGCCCAGGTAATGACTATTAGAAAAACCAGGGAACTTC
CTTTAATCAATCCTTTATTGAGTGGTTCTAGTTCTGGCAT
TCAGAGTTGTGTATTTGGTTTCAGTTTTTATTCTATTTAT
GTCAAGAGAAAAAACTTCCAGCAAACCAAATGAAAAGCAA
GACAACATCAGCATCTAAAGAATTTCCATATTTATTTTAC
ATAATTTTACCATACACATCTCATGCCAACACACAGGAGG
CATATACAAACAAACGCACCAGCTTCTGTTTTCCAAAGTC
ACATGGCAATAAATAAGGATGGGTGGGTCCTTTTTTCCCC
CCCCCCCAGGAAACGAGACTTCATTTCTCTTTAACTGTAC
AAAATTTACATTGTGAAGGATGAGGGCAGCGATCCAGAGC
TGAGGGGATCTGGGGCTTTGAGGTCTGATTGCAAGCTCAG
AGCAACTTCTGGAATCCCGCAGCCCTGAACCTGCTTGTTT
GGCCGAACACAGTCCTCAAGTGGGAAAGTTGGTGTGATTC
TTGCCTCTCGGTGGGCAACAGATGAGAGTGGGGCTGTCCT
TCCTCTGTTCACCTGTGCTCTGCCTCCCTAAGCAAAGGAT
TGCTTGGTGCACCTCCCAAACCTGCAGCTGTCTCCTCACC
AGAGCTAGCAGCATGAAACTGTGCTTTTAGTGTGGTCCTA
CCAAGCAGAGTGTGGATGGGATGACTTTGCTGAGCTCTCT
CTTTTTGGCTCCAGTCACTCACTGTGTTTAGAGCAGTTGG
AGCAACTACTGCAAAAAGGGCCAATTGACCAATCCAAGAA
AGAGAGAGCCAGTGATGTGCTTTTTATTTAGCTTTCAGCA
TGCCCAGAGCCCTTCAGCAGCAGGCAATAAAACAAAACTC
ATTTCCGCTTAATTGAATTTTTCTTCATCTCACAGCTTCC
AATTTTTAAAGTGCAGTGTTTAAAAATGAGCCTCCTCAGG
CCTTCCAGACCCTGCTGGCTGGGGAGGTATGGTAATTATT
CTCATGGTTATAACCAAGTTGTCAGTCGTGGCATGTGGGA
GTGGAGGTGCAGAGAGTGGACTGTCACACAACACACAGCC
TTTGCTCATCAGAAGCCTTGAGCCCCCTCCTGTAAAGAGG
CAGTTGGAAATCACCAGCTTGAGCTTCAGAGATAGAAATG
TCTTTTGTTTTACAGATTTCTTACACTTCCTTGCAAAGTG
AGCTTAATGATGAAGATCAAATGGCCCAATTATCTTACTA
GGTTTCATGTTTTATACTGGCCCCCCAGAAGTTTAAGGAC
ACTGACAAATGCTTTTCTTGTGTCTTAATTTTTTCCTCTT
TCCCTGATGTTTCACAGTATTCATTTGCAGGAACAATGTT
AGCAATATGATTGATAGTTGATCTTTATTTTACATTATAT
TCATAACTGTCAGATGAGATAAGAAAGAGAAAGCACAAAG
ACTGACAGGAATTTGCCTGAGGTTGCACAGCAAGTCCTTG
AAGGGCCAAGAACCTGACTCCCAACACTGATTTACCCGTC
GGGCCAACTTCTTAGCCTTTAAATCTGGTATTTCCTCCAT
GGTTTCATTACGTTCCAACAAACAAGAGATTCCTCCATAG
CCCCTCAGTTTCCATTTTGCTTATACCAGTTACCACTGGA
ACTTGGGGTTTTAACTAATTTGCTCCTGGATTCAAGAGCT
TCCTACTCTAAAGTCGGCCAGGCAGGCACTGCAGATAACG
ATAGCCTGTAGAAGGTCTCATTTCATTTGTAAAATTCATC
CATGTCATTTTAGCAAGGGGGGAAACAGCTATCATGGAGC
ACCTTATACCCCATAGTAGGCTTCCAAGCAATAGAGGAGC
GCCTCTAAGAGAAGCTAAAGGTAATGAATGCCCAGCTCTT
CTCCATTTCCAAACCCCAGAAGAGTCTTGTCTTGCAATGG
CTCATTAGTGGCACCAGCCCATCCATAATGCTAACCCCAC
CTGCAGGAAGATCCATTTAAAATCTTAGACCTACTGTGGC
TGTGCTTCTAAACAGGCAGCAATGTTTGCTGCTTTCTGGG
GAGGTGGCTCTGGAAAACAAAGCTCTCCTGGTTTTCAGGC
CAGTGCTCTCAAGGGGTTTTCCAGCTACCCAGCCATAATG
ACACCAAAGAACTATTGACCTCGTCAACTGTTCACTGAGT
TCCTCAAGAGATTTATTATGTTAGTATAAATGAAGAAGGC
CTCTACTTCCACTATTGAACTGGGAATTAGTAGATTAACT
TACAGAAACAAAAACTGGTCAACTTACAGTGATCTTAAAC
AGTGCTACACAGAGGATGGCGGCCCCCCCCTTTAAAGAGC
CGGCTCTCCCCCACACTATACTCACCAAAAACATCAAGGG
CCTCTGAAATCCCATGAGTTGCTAAACCAAATAGTCAACT
TGCAACAGTGATCTGGGTGGGCAGCTTTTCAACTGGTTCA
TTGCCCTGCAGAGCCTTTTCTCCTGGGTATTTTAAGCAGC
CATCCTCCAAAAAGACAACTGCATATTCCTTTCCTCACAT
GGCATTTATGTCTTCCTACCCACCCCAGTGTTCATGATTA
GAGAATTCCCAATAGCACAGTACTGGCAAGGCTTAACACA
CCATCATCCATAAACATGGAACCTCAAGAGAAGTGTCTAT
GTTTGCAGACTCCTCAAGCAAAAATCATGACCACTGCAGC
ACTATCAAAAAACAAGGGTACACCATAAAATTGGTCAGCG
AAGAGGTGGCCCAAAGGCTGATCCCGGAATTTACTGTTTT
AAAGAAGCTTAACTGAAATTAGTTTAGTCTTGGAAAGGGA
CTTTCAAAAGATGCAGCAGCCCAAGAGGAACTGTGTATTC
TTCCTTTAGTCTGCCTGTGACATGCCTAAATCTTTGCAGT
CCTCAAAAGGTGCCCACCATTCTTAGAAGGAAGGGTCCTT
AGAGTCTCTGGCCCCATCACTTCATGTGATAGAAAGGCAA
TGCCTTCTCACCCTTTCCTACTCTGCTGATCTCATTTAAG
AGAAGGAGAGGCCAGAAGAAGCAAATCACAGCTTCCCAGA
GGGATGGCAATACATTCCAGCTGGCTAAATTCCAGTTTGC
TCATGGAGAGCTTCCTGATGGCAGATGGGTGCACAAGGTG
GGTGGGAGCTGCAGCACCATTCAGGACAGCATTTTCCACA
GCAGTGCAGTCTGTCACAGGAGTGGCAACTCGTAAAGCGG
CGGTTGGCCTTGCCCTGGCCTCAGGCCTAGTGATGTGCTA
CTGCAAACCTGCACAACAGGGAGTCCCTGCACCACCACTG
GCCAGAGAGCTCTGGCTTTCTGACCATGGGACTGCAGCCC
AAGACATGGCAGGTGTCCAGCCAGCAATCCAGAGAGATGC
AGCCCAAGGACCACTTAGAACCCGTTGGACAATTTTAGGG
CTGCTCCCTAAATTATTCTTCCCAAACAAGGTAGGCCAAA
AAAAATTGCTGGTTCCTGGAAGTGACCAAAACTGTCCTCC
AATTGAGTCAGCTAGGACAGCAGAGAAAGCTTTCATTATT
AAGGGGGCAGAGGGGTAGACTTGCAAGCTCATCTAAACCA
ACTCCTTCAAAACACACTCCAAATATTTCACCCTACGAGG
GATGGGGAACTCTGGAAGACTGGCATCAGCCGATATGGCC
GAACAGACTGCAGGTTTGGAATCCAAATGTGTCTATAAAT
GTTCACTGATTGTCATTCTGTTCTCCCCACATTTTAGTTT
TGCTCATTTTGTGGCCCACAGCCTGTCTTGTGGAATAAAT
GATACAAGGAATTGAAGAAGGCAAACTGCACCAAGGGGAC
TCATCAGGCAGTCTGCAGCGGTGATCCAGGGCTACTCAGC
TCAGCCTCAGTCACCTGCAATGAAAACCACCTTTTGCCAT
CAGGGTCAATGATATAGATGGGACTTAAAAACCAAAACAA
ATTCATATTCTCTGGTTTGTAGAAAAGAGTATCTTCAGAG
CAAACAAAAAAAAAAAAGGAGGGAGCATATTTTTCATATC
AAACTGTGGCCATCAAAGTGTTCACTAACCTTTAATAACT
GATCTTTTCATTTTGAAATATAGGGTTCAATATGGATGGT
CCAGAAATCACTTTCATTTTACTCAAGGGCTGTGAGGCCT
CTACCTTAGGAATCTCAGTTCTCATGAGAGCAGTATTTTG
GGAGGCATTGCGTGAGACACACTAGTTGGAGCAACGTTCC
CAAAGCCCAAGGGGGCCTGTCACAGTCACCTTGTGCTACC
AAATCACTGAGCAGCCAAGCCCCTAAGCAGAACAGGAGGG
GAGAGACCCAACAAGCCAGTGTCCCTAGAGCTCTAGGCCA
TTACCCCCTGTGCTGTGTTCTGAGATGAGGCTGCTCTCCC
ACTGCTTCCCCAGGAAAACAATGCCCTGTGGCCTCACAGC
CTTCTGGGAATCAGTGGAGGACTTCCATTGAAAATAATGG
AAATTCACATTGGCGTACTTTCAGTCCTTAAAAGGTAAGT
CTCTTTTGATCCTTGAAGATATTCTCTCAAGCCAGGATGG
CAGGTAGGGTGGGGAGGAGAGAAGTTTAAAAAGGAGGATG
ATCCATTTCATCGAGCCAAGAGGCTGGGCTAGTTGGAAAG
TCGGGATAGCCTACACTGCTTCCTGTGGAGATGTCAGAGG
TGGGTCCCCCAGCCATGGCTCTCAGCGTCTGGCTTACTCC
CTGCCCTGCATGCGCAATGATGCCCAAATTACTGTCCACC
GTGTAATCCAGCCCATTGAGCAAAGGAGCGTGGGATGGCA
GGGACGATATGGAGGATGGAGACTGGGGGATTCCATAGGG
GCTCCCATCCCTCAAGTCCTGATAGGATTGTCCTGTCCCG
TCCATGGAGAAGCTCCCATTCATTAACTGTCCGCCTGTAA
CGTCCCCCACGTTGCCATAAATCCTATTGGTGTGGCCAAG
TTCTGAGAGAATTTGATCCTCTGTGGACAAAAGAACGGAG
ATTTATTGTCAGCCACCAGGACTCTGATGGGTCCCCTGCT
CTTCACAACCTAGGAATACATGTGACCAAGAAAGACGCCC
AAGGACGGCAGCTGCCTTGCAGCCAAGCATGGGTCAGACA
CACCAATATGGCAGCCTGACATCCAGAGGCCAACCCAGGC
CAAGGAGAAAAACAAGAAACACCTGCAAAGACTAAATTCC
CAGGTCCCAGAAGGATGGTCAAATGTTTGGTGAGCTCGTT
GGTCCCTTGTGGCTCGTGTACTAACACTCTGGCTACACTG
AGGAGGATGAATGCCTGAGACTAGGTGGGTCAGATGTCTC
CACATCACAAATGGAAACTACACGCTGACAAGATTTACCC
TGAAAGCTTTCAAGCTGAGAAAGGGCTTGGTTTAGTTGGT
TGGGAAGCAGGCAGGCCCGTGTGGTCAGGGAAACTGAGGA
CCACTCTTAGACATCTGTACAAAATCCTCTGGTCTATCTG
GAAGATAGGTTCAATATCAAAGGACTTGGTTTCTGTCTGT
ATTCAATAAACTCTTCACTGGGGACAAAGAATTGACTTGA
TTAAGGCAAATGAACCTTCTTGTTTCTTGAAGAATTTCAT
GAAAGGGATCTAATGGAATCTTTGCCACTTGAAAGAATTC
ATCTCTCCAACAGAGGTGAGCAGTTTTAGTCTTTGGGTAA
TTATTCCCAGAGAGACCAATGATAGGTCAGCCCAGGGACC
CACCTGCATCCAACAGAAATGAGCTTAACAGTCCAGTATG
TTCTAGGTGTTGACTTCGACAGCCCAGATGAGATTAAGTG
ACTTTCCTAATCCTGCCAAGAAGCCTAGAAGGTAAGCATT
AGTCCCATGAGCGGTCCCCAAGGCCCCACAGCCCCTGTAT
TCTGAGAGGAGGCTGCCCTCTAGGGCTCAGCTGACCTCTG
GGCTGAACTACAGTCCCCCCAGGGCATCGTGGTCCTGGCA
GGCAACTTGTTCCATCCTCTGTCCCACAAACTTCTTTTTC
TATTTCCTATGCACCAATCCCTAAATAAGGCCTCCCCAGA
CTAGACTTCAACACCCCATCCCTTCTGAGGCCTGCCCCCC
ACTCCCCTTAGAAAAAACATGGTGGGGGGAGCTCATGCTC
TTCAAAGGGAACAGGAAGATGAAGGCTCCACTCCACTGTC
AAATGGCCATGAGTTAGCCTTTCGCCTTTACCTGTCATCC
CACATGACCAGGGCCCTCTGCGGGAGCCGCAGGCTCCTTG
TGGGAACGATCATGCCTTCCAGGTATACAGATGTGCCAGG
CTTTCCCCAAGCCCATCCATAGTCGATTGTGTTCATTGAT
CCCCACAACGCAGTGAGAGGGGCAAAGATGGGGTATTCCC
CATGGGAATACTGGGGCTCAAGAGAAGTGAATCGATTTGA
CAGAGCCGCACTGGAAACCAGGTCTCTGATCGCCAGTGGA
GTACTCTTCCCTTCCCCCTCCGCAGAAGACTTTCCACATT
TGGGAATTCAGTAACTGAGAACAGTTATGATTCTTTGCAA
ACAACCTGAGGATTCACAACATGCAGTAATTTGCAATTTT
GCTGATGCACGAATTTGAATATAGCGCATGCTGCAAAGCT
TGTGTGCAGGGGACAGAATGAAGTGAGTGGTGCGGGAAGG
GAGTTCGGAAGTGAAGCCAGTTCCCCATCTCACATGCGCT
CACAACACTGATTTCCCAGGAAAAAGGGCCTGCGGAGCAC
ATCCTCCCACCACCATGACTGGAGGAAGGGGCGGCTCAAG
GGGACCATCGGTGTAGGCCAGTGTCCCAGCAAAGGGGAAA
AAGATGGGAGAAGGGCTAGGGGCACAAGGCTGGGACCTGG
TCATCTGTTCATAGCTATGTGGGCTGATGAGGGAGGCCCC
AGTCAGCAGGAGGGGAGGGGAGGCCTTGGGGCCACAGGAC
GAGGCCTGGCCCATCCCAGCTTCCAGACCTCAGCAATCTT
GTTTCCTACTCCTGTCCCACGGTAAAGGGCCACTACCATT
TCCCCCACCCTTCACTGCAAGTCTTAAGGAAAAGCCTGTG
TTTGGGAGGCAGTTGCCAAGGCCTCAAGAAAGATCCCTCC
TGAGTGCCAGGGATTACAGATTCCCAGGGGACTTTCCTAA
GGCCTTGGCCTGGCCCCTCCAGCCCTGCTCACCTCGGAAG
CTCAGCTCACTGTCACTAACCCCACAGTCCTCTGCAGAGC
TCTCCTTCTCCTGCTTGCTGCCGCCTCGGCTTCTCTTGAC
GCTCTTATAGAACTGCCCCCAGCGGTGCCGCCCTGCATCC
TTCTTCAGGCGTTTCTCTTTGGCCCTTCTGTTCTGAAACC
AAACCTGCCACACAAGCACAAGGGACACACTCAGGGGCGT
CCATCACGAACCCAAAGCCCCCAGGACCCCCAAGGCAGGC
GGCTGGAAGCAGACTGAAGCCTGAATGGAGCACAGGTCCG
GGAGTGCCATGAGCCCCGCCCCCTCTCCCCAGGTGGGCCT
CAGAACTCTTCAGTTCTGGCAAAAGCCCTGGGGTCAGGCC
CTGAGCCCAACCACCGGTGAACTGATGTCACTCAGGACAC
CTTCCACCCCATCCCGGGCCTGGGATCCCCAGAGGGCACA
GGAGTGCTGGCATCTCACCTGTACGACCCTCATGTCCAGG
CCTGTCTCTGAGGACAGCTGCTCCCTCACGTGCCGGGCAG
GCTTCGGGGAGTTCTTGTACGCATTCTTTAATGTCTCCAG
CTGCTTGGCTGTGATGGTGGTCCGGGGCCGCTTAGCTCCG
GCCTCTGAGTCATCTGCAAGGAAAAACCACTGCTTACTGG
CTTCGGCCTATCTGCAGCAGCTGCGCCTCCTCCCCCACCC
TCCTTCCATCCTTTCTGCACCTAAGCCTGCCTGCTGTAGG
CAGGGCAATGCGAGGCACAGGGGACATCAGAGTGGAGAGG
TCCCCAATCTCATGGCACCGGCTCCTGCACCACAGGCCTT
CCCAAGCCACTGGAAAGTAAGGACCGCAGTCCTTTCTCTG
CTCAGCTCCCTGCTTCTCCCCTCCCCTGCCAGCCCAGCTG
CATAGAAGTCTCATCAGACTGAATGAATGTACCAATTCCA
CACATGTCCCTGTCATGACAAACACTCTGCTCGCACATCC
TCGTGAGTTCTTGCCGGAGCTGTGAAGGTGAACAGCCAGG
TTGAAGTCTGTGTTCCAAGCCGCCCCGAACACCTTCCTCT
CTCTCATGGGGAGTCTCCCATTTCCCCACAGCCATGTCAC
CTTGGCCCTGGCATTGCTGGGCTCACAGCCAGGGGTGAGC
TTGCACACCCAATAGTGTCTAAGCAGGTTTCTAAGCTATG
GGTCAGAACCCACTCGTGGGCTGTAAAGTCAACTTAGTGG
ACTAAAACTAAAAGAGGAAATCAGATGAAGAGAATGGAAT
GGCAAGATCATTTCATTAACCTTTCGTTTTTATTGTATGA
ATGTATGTACTGAGATGAAATGTCAAATGAGTTTTACTGT
GGATCGTAGTCAAAATTTTTTGAAAAAACTAGTCTAAGGA
ATGTTCTGGGCAACACATTGACTGATCAACACAAAGTCCT
CTACAGATTTTGAGTGAACAAGCTAAAGTTCCTGTTAAAG
TCTGGTTTGTTCCATTCAAAGTCAGGCAGAGAGAGAGGCA
CGTGGGTGTGTTCAGAAGCACAGATGAGCGGAAAGGTTTG
TTTCTTCTCCTAGCACTTAGGTTTACTGCCCTTTTCTCCA
CAGTGCCCCTGGAGGACACAAAGAATAAAGTCAGCAGCTG
GCCCCGGGCAGCTCTGCTCCCTGTGCTTGCTCCCCTGTGT
GCCCCTGAAAGTGTCTCTGTGCCATTCCTGTCTTCCTTTC
TGTCTTTTCTCCTTTCTTTCAAGAAAACCCTCTCTTAGGA
ACAATAATAGCCAACATGTGTTAGCACCTACCATGTGCTG
GTGTTGACTAAGGACTTTATATGCATTCGGTCCTCACAGT
CTACAAGGCTCTCCCTGGAGTCAGCAGACCTGGCTTCAGT
GTTCTTGAGTGAGTGACTTGGACCAGTAACTCACCTCCCC
CTTGGAAGCCCAGAGGGCAACACAGCCTGCCCTGGTCTTG
GGAGGCACTAGAGGGATGAGGCAGCTGTGCGGCCAGGACC
TGCGTGCACACAGTGAGGGGACACACCGTGCCTTCCCTTC
TCCTTGGGCTGTTTTCTTCTCTCACGTGACCACTGTCATC
CCAGAATTGCTGTGGCCCAACTCCCTCCCTGAAGCCCCTG
CCGCAGAGATGACACTACCCAGAGAGTCATTGCAAAAGAC
AAAGGGGAACCTCCAAAACGCCTTCCTTTTAATTCTGAGG
AGTCAGTCCCTTCTGTGCATATTTATAGTCTGCACGGGAG
TGTCTGATGCAACTTTGAATTATGCAAATGGGAAATAGTG
CACTTGTATACAGTCTATTAAAAACTGTGAAATAATGCAA
TCACCAAAAATGTTTTAATTCCTCGAGAATCACTTAATTT
CAAAATAGCTTGGCCTGGGAAATTAAATTCTTTTCGCCAC
AGTCAGATGGCAGCGCCGCTGGGATAGACCGTCATCCTGG
TTGGTGGCCCGCTGGTTCGGCCCTGCTACTCACACGCACA
GGACTTTCTTCTTGTGATGATGGGGACTAATATGCTGTTA
TTTTAACATTCACTGTTATTATAATTTAAAATTTTTTTTA
TATCCTATAACAATGTCATCCAAGTACTCATTAAGTAGCA
GTGGCAGTGCTCGTGCTGAAAAATGTACCCAAAAATCAAT
AACTTTGGTACGGAAGTTAAATGTGATAAAACGCTATGAG
GAAGGCCAAGGGAGCCCATGATACCCTGGGCTGTTAATTT
AGGAGAGAGCGTTCTGCAAGGTATTCAAGATAATGCTGAG
AAAATAAAAAGTAGCATTAAGGCAAAGATACACTTCACTG
GTTATGGATTTATGTGCTCTCAGAATACACCACCCCCACC
ACACACACACTACATTAATTCCTATGGGAAAATTAGTCTT
AAAATATGTTAGTTTTGAATGATGCAGGGTCTCCTAGAAC
TTGTCCCTGGCATAAAATGCAACCTCATTATATTGAAAAT
GCAAATATCCAGGGAGACAGAACAAGTGAACAAAATCATT
CACACTAAGCTGCAAGTAACTGCTCTGAGATCCTCCTTTG
TTTAGCTAATGGAAGGGAACTGTAAGCCTGCAGGAGGGCT
GAGAGCAGCAAGGAGGAATTAAAACAACCTGAAAAGACAG
CCAGGCATTCTGCAGTGGACAGAAGTCCCCACTGCTCCAC
GGATCACCGATCGCCCAGGACAGAGGAGCCCTGCCCTGCC
GACAGCCAGGGTGGGGTCGGGGGAAGGACCTGGGGAACAG
GTCAGAAATACTGGGTAACATTCAGCTGCTTTAAAACCTC
AAGCACACCTCACCTCCCTGTTTGCACTTCTCTTCCACGT
TGGTCTCACTCATTTCACATTGCATTTCATAAGCCTCATC
CTATTTAAACCTCAGGAAAACAGCCCTACGTGGCAGATGC
TATGATCCCCCATAGACAGCTGAGAAACCGAGGGTCAGCC
AGTTCTACAACTTGCCAGGAGATCTCCCTGTGTGGGGGGA
TGCCCAGCCAGCTTCTGACAGCAAGTTCAGCATCTTCCCG
CCGTCCTGCAGAGGTCTGCTATGGTGTAAATATTCATCGA
TAAAATGTGAACACCACAATGTCATTCCCACCTCCCCAGC
CAGATTCTGACCAATCTACATTTGTTTCTCTCATCTCTTG
AACCACCCACAACATCAGGAGATGCTGAGCTGAGAGTGCT
CAGAGTCCAAATGAGGCCTCTGATGAGGAGAACCAGCTGC
AGGCCGGGGAGGTCATGCCATCTTAGCATCTCTGATGAGC
GGCACCAGACTTCCAAAGGTGTCTTGGTATCTCTGAGTCC
ATCTGCTGTGATGGTTCATCCCTGACAAGGTGCCCTAATC
TCCCGTGACATCACAATTGATGGAGTGAGTTTTAAGAGCA
GATTAGTACATGCAGGCAAAGAGTCTTGGGATGGGTTTGC
AGAGGCCCCAGGTCTCTGGAGGAAGGAGGTCAAAGGCCTC
TGTCCACCCTGAAAGGCCAGAGCTGTGGGGGTGGTGGAAG
GGGAGGTCCTCAAAGAGACAGGAAGCCCTGCCCACTCCCG
CCGTGGACCAAAGCCAAACCCAGCTCCAGCTGGCTCACCT
AAAGGGCCCTCATGACTCCCCTCTGCTTCCTCACCACCAC
AACCCCCTTATTTTATACTATGTTTATGGAACAAAAAACC
AATTTCTCCATTATTGATCAGATCTGTGTAACATATGTGT
GTGGGCCCAGAAAAGATCTAGAAGGAGATATATAAAATTG
TTGCTAAATTTTTTTCTCATCAAGCCCAGGGCTGTCAACA
AGAGTCATTTTTGCACAGTAACACCCTGAGTTGATCAAAA
TTCTAGTCAAAGGCCAAATAACTTGATGTCTTGTGTGTTC
ACACATCTGAGATTATCACGTTGGGTTTGGCCAAATCCCA
AATTCAGAGCCAGGACCTGACCCCACGGCCATGTGGGTGC
ATCTGGGAGTGAGAGGCCAGAGGCGGGGCTGCAGGAATAA
AAGTGTCCAGCTCAGCCTTGCGAGGGGAGCATGAGGAATG
TGTTGTTCTGGGCTCTACCCTGGAAAGTCCCCAGGCTGCC
CAAGACCATGGCATGCAGGGTGAGAGCTGCTGCTGCCAGG
CCAAGCCAGGCCTTTCCAGGGGTGGCTGCTAAATGAGGGA
CCTGACTTCAGCCTCCACCATGGGCGGTGGCCCTGGAGTA
GTTGTGGTGAAGCGAGAGGGGGGCTATATTGAAGTGGGTG
GAGGGAGCTGTCTTGCTGAGATGGAGCCTCCCTGAATCTG
GCATGCATCCTGCCTCTTCATTTGGCACTCACCGGGCACT
TGCTGCAGAAACACCAGGAGCCCCTGCCCTGGAGGAGCCC
ACAGTCTGAGAGGGGAACAGAACACAATTAACTGAAATAC
AAGATGTGTGAAGTGTGCAGAGGCCAGTGCTGGGCTCTCA
CCGACGGCCTTTGAGGCAGTGGCTGCTGAGAGGTCCATGT
GCACCCTGATGTGCAAAACTAAGTGGCAGCCCCACATGTC
CAAAACAGACCAAGCTCCCAGCCACCCCTCAGCACCCCAG
CCCCCACCCAGGGGTGGAGGCCACCACCATGGTAACATCC
AGGTTCTTGGCTGCTTCTGAGCCTACCACGGAGACAGGCA
GGCTCTCAGGAACCACGGCTGGATGAACACTTCCATGAAG
CCGGCGAGTGCTAACGGCCGGGGAGGTGTTCAGCATTAAC
TCTCAGTGTGGAGATCTGGGGTGCTTCTCAGAGGTGGCGG
TGCATGAGCAGGGCTCTGAGGGATGCGCAGGTGGGACGCC
ATGAGAAGGGCACCTCAGGCAGAGGGCGTGGACCAAACGA
AGGTCTGGAGAGGGGACCATGCGGCGCCACGCTGCTTACC
GTTCTGCTTGGCCGTCTCATAGTCTTCCTTGCACACCAGC
CGCCCGTCCTCCATGAGGTAGAACTCGTCCCCCGTGGCCA
GCTGCCGGTTGCAGATGATGCAAGCAAAGCAGTGCAGGTG
GTAGACAAAGTCCTGGGCCTTGCGGACCACCTGGGTCGGG
GGGATACCCTGCTGGCAGGCTGTGCATTTTGTGCCGAAGC
GCCTGTCAGGGCAGCAGGAAAGGATTAGGGCACACAGGGA
GTGGGGCATCTGGCTTCCCCCAACTTCCTGGAGCAGCCTC
CCTCCTACCCCACCATTCTGGGACTCCATGAGCCTCATCC
CCCAGCCACCCAGAGCTTACCGTCTGGTCCTCTCTGCCTC
TATCTAGCTTCATTGCTTTGTGCCTGGAACTCTTCAACCA
CCAAAGAAGGGGCTGATGAGAACTAGAGACTCCCTCAGGT
ACCTTTTCCAAAGCTGATGCCCCCGGGTTCCAGCTGTCCG
ATTAACACCCATCAATTCACAGGGGCACCAGGTGGACTTT
CTAAGTCCCTCAAAGCAGGCTGTCTCCCCCTGCACCTCCC
AGCTTCCTCACCCTTATGGTTGATCCCAGAGGACATCCTC
ACAGGGAACTGTGTGTGCCACAGGCGGGTGTGTATAAAGC
ACCCAGCAACACCTTCTCACACACTCCCAGGGAGGAGGCC
CTGCCTGGCCAGGGGACAGCACGCTGCGGAGAAAACGCAC
TTTGTCAGCAGAGCAAGGCTCTCCTAACAGGTGTTCTCTC
TCCTTTGCCTCCATTTCTCCCCTCACTTCCATTCTGCACA
CACAAAGCCCTCTGAGCCTGCCTCCATCCCCTTCCTGTGC
ACGCACAGCCTGGGGCATGGTGGTTTGGGAAGGGCCCAGA
AAGCTGCACCTTTCAGCCCCTGCAGTGTTCGGGACAAGGA
GTCTGCAGACTGCAGTTTGGAAAACGCTGCTTCAGACTTC
TCCTTGGTCAGCACCTTTCCAGAACAACACTGAGGAGGAA
GCCACCCATGGCCACCAAGGCAGCTTCTACCAAGGCAGCC
AGCCCCTGCCAAGGCCGGGGAGGAAGGAGAAATGGACACA
TTGAAAGTATAGTCCAGTGGAGTTGTTTCCGCTCCCTTTC
CCCATTCTGATCACAGAGATCAACAGAGGCGCACCAGCAG
TCACAGGAGACAAGGGAAATTTGGGGGCTGACAGGGACAG
TGAAGGAGGGTGCGTGGCTGCAGGTGAGCCTTCCCTGCTT
CAGGAGGGAGGCGGGAGGCATTGGGGAAGCAAGGGCAGAG
TTTAAAACAGCAATCAACCTAATTATTCATGACATTTCAC
ACAGCAGAACTTTATCTTCTTCAGGATGAAAGACTTCGCC
TAATGGATCTGGGGAAGGTTTGATTTTAATGGTCCTTTTA
ACTAATGCTTATAGGCAGCCTGATTTCCCCTGAAAGGACA
GTACATATTTCATCCACATTAATACCAAATAAATTAATTA
TGGTCATGGCTATCATGATGAATCCCAGATTAATGCAGAA
TGATGGGTCTCTTATGCAGTAATGATACCTGCTGAGGGGG
CTACAGGGGCCCAGAACAGGCACGGCCAGCTGCAGCCTCA
GATGCCCCCCACCAGGGACACGGCATCCTAGAGAAAAGTG
GGGGTTCTCTAAGTCTGCATGGGTAATCCCGAAAGACCCA
GAGCGTACTTCAGGGACACTCTTCTGAGATGGGTATAAGA
AGGGTGTTGGGGTGTGAGGGACTGATACGTGACTTGCGAG
GACCCAGGCTTCTGAGTTCCTGGACTGCCTCTCGGTTTTC
AGGGAGATGGGGCCCCTTTAGAGCAGGAGTTCTCTACCTG
AGGGTCAGGATAGGCCTGTAAACCACCTGCTAAGTTGTTC
AAAATTGTGCCTCAGGAGGGGACCTGGGCTTTTTATCAGA
TTCTCAAAGGGATTCAGGACCCAGGAAAGTAGAGTTAATA
TTTGTTGAATAAATAAATCAGCAGATAAAGCACCATACTT
GCAGAGGATGTGCATGGAGATGGCCGAGTCTGAGGATGGA
GAACAAAGCACACAGTTGGCTCTGGACAGTTCTGGACCTC
CCAGAACACAGGTGAGAACCAGGCCCTCCACAACTGCTGC
ATAACCACATCACCTGGATCAAAGAGGAAGGCCGGCAGGC
GCCCACATCTAGTGTGTGTGTGTGTGTGTGTGTGCGTGTG
TGTGTGACAAAGAGAAAGGAAGCCTATACATATGTTACTA
GAGAGTGTTTTCAAAAGGCCTATATATTTAATATCCAATC
CTGGCCAATTTGCAAAGCAGGTACTAAAATGAAACCAGAT
GCGGTGGCTCACGCCTGCAATCCCAGCATTTCGGGAGGCT
GAGGCAGGAGGATCACTTGAGCCCAGCCTGGGCAACATGG
TGAATCCCTGCCTCTACAAAAAATACAAAAAATTAGCCAG
GTGTGCTGGTGTTCACCTGTAGTCCCAGCTACCTGGAAGG
CTCAGACGGGAGGATCACCCGAGCCCAGGGAGGTTGAGGC
TACAGTGAGCTGAGATCATGCCACTGCCCTCCAGCCTGGG
CAACAGAGTGAGACCCTGTCTCTAAATTAATTAATGAAAA
TGAAACAAGACCTTCATCATGCTTGTTGTGAACCCTCCCA
ATAAACCACCCAAATCTGGAGAACGTGTCCTGACCAGAGA
TCCAAGGAGAGGAGGGCCGAGAGGAGACCCTGGGACAGAG
GGAAGACCCTTCAGCAGCCTCCTGCACAGGGACCACACTC
TCCCACTAAAAAGCAGGCAGGGCTTTCAGTCACCAGAGGC
CCAGTTGACACCAGCGCACTAGAGACATGAAAGATAACGG
GGGTATAAATTTAATCTGCATACAGACAGTGATTCATGCA
TGAGGGTGGCAAGTGCACAAGAAAAATGAAAAATAAATGG
ACTTCCCCACCAGCGTTTTTTAGCAATTGAAGCAATTTTC
CTGATTGTGGGATTTATACCAAAGGGAAGTAGAAGTGGCT
CCTCATTACCTTTTCCCCTGGAGCACAGCCAGCGGGACCC
TCACCGAGGGAGCCGCATGCACCCCCTTGGCCCACAAGGC
TCCCCCGGCCCAGCCCAGCCCTGCAGGGCACCCTCCACCT
CATCTCCAGTCGGAGCCGGAGGATCTAGAATACAGGGCTC
CTACAAGGGTGTGTCTGTGAGGGAGACACTGTCCCTATTC
CCAGATCTTAGAATAGCCAGAGTCACAGGTAAGAAGGCTA
AGGCCGGCCAGGCGCAGTGGCTCAAGCCTGTAATCCCGGC
ACTTTGGGAGGCCGAGACGGGCGGATCACGAGGTCAGGAG
ATCGAGACCATCCTGGCTAACACAGTGAAACCCCGTCTCT
ACTAAAAAATACAAAAAACTAGCCAGGCGTGGTGGCGGCC
GCCTGTAGTCCCAGCTACTCGGGAGGCTGAGGCAGGAGAA
TGGCGTGAACCCGGGAGGCGGAGCTTGCAGTGAGCTGAGA
TCCGGCCACTGCACTCTGGCCTGGGCGACAGAGCAAGACT
CCGTCTCAAAAAAAAAAAAAAGAAGGCTAAGGCCTGGCAG
GTCACATGACTTGTCCTGCAACAGGCAGTCATGGCTAGAA
TTCCCTGGCCCCACAGGAGGTAAAACTGTGAACCCAGCTG
CTACACAGAGAACCAGCTGTCTAACCAACTGGACCAAGCA
TGAAGGACGCTGGGGGTGAAGATGGAAGGACTGGACTCCA
GCCAAGGAAGAGGGCTCCCAAGGGCTTTTCCAGGCAGCAC
CCCTTAATACCGCTCACCGGGCACCCATGTGGGGGCGTCG
AGAGCACTGGCCTCACCCTTCAGAAAGATAAGCTGCCCAG
TCCCGCTGGCCAACCGGGAGAGCGGCTGGAGCTGATCCAA
AACCACAGAGAAAATGCAAGGAAGGACTTGCTAATGGCTC
ATATTATTTTCCTCCTGTAACCAACGCTACTGAAAATTCT
TTTATCCCTGCTCAGCACATAGTAGGCAAGCCACAAAGAC
CCAGTGAATGAATGAATGAATGAATGAATGAACGAATGAA
CGAACGAACTGCTTCTTAAAGTATGGGCCTGAGTAGTCAG
GGGAGGCTTGGCTCTCCATAATGGCAGCTCTTTTCTTCTT
TTCTTTTTTTCAAGTTTGATATTAACTTTATTCTATTTTT
GGTAGAACTTTAAGTACATAAAGGTTTATTTCCACAGGCC
TCAGAAAATGGGTAGAAATCACAGGATATCTCTCTTCCCA
CCAAAAAAAAGTTGCATATTTTGGTAAGTGTTTATCCTAG
AGGGAAAAAAAACTGAAATTTACATTAGCAGTGCTGTGCA
AGATTCTTACATAAATCAAGACCTCAAACCAGCCTGCAGT
GGAGATTTTAGTCCTCTTGGACAGAAGCCATAGCTGATGA
GCATGACAGGGAAAAGGAGGCAGTGAAGACAGGTGACAGG
CACCTGGCAGGGAAGGAGGATTCAGGAATGCCAGGCTTCT
TGGAATGGTGTGTTGTTTTTCCTTTTTTTTTTTTTTTCCT
TTTAAAGTCATCTCTGTAGGAAGGTGCTGGGCAGGAATCC
CAGAGAAAGAAAGGGTCCAAGACTCCTTTAACTGCCCTGG
ATGAAGGGCACTGCTACAGCAGCTAGTACCAGAGGCTCTC
CTGTCTCATGGTTGAGGCAACCCCAGGATAGAATAGTGAG
TAAAAGGAATGCTGATGGGAAACCATTCTGCATGGAACAC
TAGATGGCCAAGCCTCAGCCTTCGGTCCAGCGCAACCCTT
GCCTCGCTTGTCAACAGTGAAAAGTTAGTTTGGTTAGAAG
AACCATCTGGAAACACAGCAGCTTCTGATACCTTCATGCT
CATTGTTAGAAAAAGATTAACCAGTGTGAATACTCTGATC
TGTTCATTCCTGGGACTCTTTTCTTCCCAATGGACTATTT
GTTGGTAGGATAACCCCCAAAAGCTCAAAGCTAAAATGCA
TCATCAGTCCTGGTCAGCAGTTCCTTAAGAATGGACTGGC
GGCATGGTTGAGCCGATATGGACAAGCTGCACCTTCCTGC
AGAAGATCAACCGACCTGCTATCCCACCCCAAATCTCAGC
CTGAGGTATATTTCAGTGAAGGCAGGTAGCTGTGCTTCTC
AGAGCGGAGCAGCAGGTTTAAGCTCTTTTCTTTGGGGTGA
GGGGATCTCACTCGGTTGCCCACACTGGAGTGCAGTCCCC
AGTCACAGCTCACTGCAGCTGAACTCCCCGTCTTCCCACT
TCGGCCTCCTGAGCAGCTAGGGTCGCAGGCACACGCCACC
ATGCCCAGTTCATCTTCTAAGACATTTTTTTTGTAGTGAT
TGGGTCCTACTATGTTGCCGAGGCTGGCCTCGAATTTCTG
GTCTCAAGTGATCCTCCCACCTTGGCCCCCAAAGCACTGG
AATCACAGGTGTGAGCCACTGTGCCCAGCCATAAGCTTTT
CTAAGAAGGGCATTAAGTCCCGGGTTGAAATGAGGCCCAT
GGTTTACTAAACCACAGGACTTTGCATCCCACTTGCTGTC
GCCGTCACACTGCCTCCATGACTGTCTCCTGAGCTCCCAG
CCTGAAAGGTGGGTACCGTGACACCTTTTAACAGATGAGA
ACTGGTAACAGATGAGAACTGGGGCTCAGAGAGGTGAGGT
GCCGACCCTCAGGTCCCATGGGCAACGAGCAAGAGAACCG
GGTTTGCAGTCGGTGCTTCTGACACAACACAGCAGGCATG
CGGTGGGCATCAAGGGCAGCAGACCCGGCCCTGGCGCCCT
GACCTAGGCTGGAGTGCAAGGAGACGCCTGTCCCCCTCAT
GCAGCTCTGAGCCCCATGCATGAGGCTCCCAGCCTTGCAG
TGCTGGGCTGGCCAGGGGAGCCCTCACTCCCTGGTGTGTT
AACCCCAATCCACGTAACTGGCCCACTGCCCACCTTCCAC
ATCCTCCGGCTGGCCCAGGTGTGGGCAGAGAAGAGCTGAG
ACTTCTCGGCTAACTCTCACGGGCTGCTCTTGACCCCAGG
AGAGGACCAGGTCTTGTGTGCTGGGTCCCAGCCTCTGCAC
CTGGGCTCTGCCTGAGCTCTTGCTGCTGTTGACTTGTCCA
ACCCTGCTGCTCCCGGCCGCCTGGCTGGGCTGCTCACCAG
TGCAGGACCCGCTTGAGGGTCTGGACCCTGTAGAAAGGGG
GCAGCAGGCAGGCCCTGCAGACACCAAGCCTTCTAGAACC
AGGGGCGCATAAATCCGACACCCTGGCTGTCTGGCACATT
CCTGATAAGTTCTGACCTCTGAGCAGACCCACATGATATA
CCGCAAGTGGGTCACTGCGACACTGGTGATAAAGGCAGCT
GCCATTCTCCTAGCACCAACCTGTGTCCTGCGCAGAGCAG
GCCCTGCACATGTGATCTCATCTGACCCTCACCTCCAGCC
CGCAGCCCTCAGCCCCGGCACCCGCCCTGTGGCTGCACTG
CCACCCTGCTCCACTTGCTCCTGCCTGGGTGACTTTAGCT
CAGGCTCACCCTCACTCCCACCACATCCTTGACGACTGCA
GTCCCCACACAGACCATCCTTTTGGGCCCTCCCTCTCGAT
TCTTTGATCTCCTGAAGGCTGTGGCCTCCACCCTCCCTCC
ACTGCTCACTCCCCCAGACCTTGTTGTTACCAGCAACTGC
CACAGCTCCAGGGGCCACTTCCAACCCTCCCACCATGGGA
TCCCCGCCATTCTTCCAGCTCCCCAGAATACTGACTCACA
TGACCCAGGCACTGCCCTTCCCCCTGGGCTTGTCACTGTC
CCTCGCTTCCCTCCTTACCCAGCAGACCCCAGGGTGATCC
CACCTGTCCCTCCCCACACAGCCTGGAACCTGCCCTCTCT
CAGCCCTGGGCCTGCCCCACCCCAGCACGGGCATCCACAG
AGCCAGAAAAGCAGCCCTTGCCCACCGGGCTGATGGTGCC
TCGGGGCCGGGAGTCGAATGCACCTCCCCACCTGCTCCCC
AGCTGAGCCCCAGGCTCAGCTGCTGGCCGCCCTCCCATTT
CCCACGAAAGAGGGAAGCCCAGCTTGGACCCTCCCCACCT
CGCACTGTGCCATCCACTCGCACCCCCAGGGCCCCAGCCC
CTGCCTGCCACCCACAGGTGAACCACGCCCACTGGACACA
GCTCATTCCTTCTCACCTAATGAGACTCCCAGCAACCATC
CCCTTTGCCTTCTGTGTTATTAGCTTCCCCTCTGCTGGCT
CCTTCCAGCCATGTACAGGCACGCTATGATTCCTGCCTGC
CTCCCTTCTCTACCGCCCACTCCCTGTACCCTTCAGGGCA
GTGCCCCACTCATCCAGAGTTACGCTGCAGCCCAGCGGTC
AGCTCCCCTCTCCCCAGCCTCCCGGGCCTCCTGACACACC
TACTGTTGCCTCCTGCACTGTGCTCTCCGGCCTCTGCTCC
TGCTCCTCTTCCTCCCACACCTCTTCTCTGCCCTCCCCAC
TGCCCTGGGGATCTCACCTCCAGCCCAAACCCCTGGGCTC
CAGACTGGGGCTCCACTGCCTCCTCAGCACATGGATTTGG
AGTCCGAAACCAAACTCCTACCAACCCCTCCACCCTCCGC
TCCTCCCATAGCCCTTCCCATCTCAGACCACTGTAACTTC
ATTCTTCCCATGGCTCAGGCCAAAACCTTTGGGCGTTCAT
CCCCATCTGATCTGTCAGCAAATCCTGTTGACTCTACTCA
AAATAATAATAATTATTATTATTATTACTATTATTATTAT
TATTTGGAGACAGGGTCTCGCCCTGTTGCCCAGGCTGGAG
TGCAGTGGTGCAATCACAGCTCACTGCAAGCTTGAATTCC
TGGGCTCCAGAGATCCTCCTGTCTCAGCCTCCTGCATAGG
TGAGAAAATAGAAGTGAACTACCACGCCTGGCTTCTACTC
AAAATTATCTCATGTTGGGGACCACTTCTTACACCCGCAT
GGACCTCCCTAGCTCAGGCTGCCATCAGCCGGCAGCTACA
GCTGTCTCCTAACAGTCTCCCAGCTTCCTCCGCCCAGGCC
CCCACAGGCGCTTCTGCACATGGGCACCACAGTGGGCCTG
AGTCACACCCTCGCCCTCCCCTGCTCAAATCTTCCAGTGG
CTTCCACCTCACTCAGGGTCAAAGCCACAGGCCCCCTAAT
GGCCTCCAAGTCACTATGGCATCCCAGCCCCATCGCCTTT
CCACCTTCCCTCCTCCACTGCCCACTCCACTCCACCTCCT
CCTGGGGCCCAGGCACTGCTTCCCTGCTGGCATACTCTCC
CTCCAGGTACCTGCATTTCCTGCAGGAATGCTCGCTCCTG
CATTTCCTGCAGTGGTCCCCTGAAATGTCACCTGCTCAGG
GGGGACACCCCTGGACCCCTCCCCTCAGCACTTCCTTCCC
TGTTCCACAGCACTCATCTCAGTAGATGCGCTGTGCACTT
ACTGCTTACTGACCATCTCTCCCCCTCTCTAGAAGGCAAG
TTCTGCAACGGCAGGGTCTTTATCTGTCTTGTTCACTACT
GAATCCAGGGCCTGGCCCAGGATATATGCTCAGTGCATGT
GTGAGGAATAAATCAGTGAGTGACCCAGTCCTGTGGAATG
CTTGAAGGCCTGTTCTTCATTTGGACATGAGGACACTGAA
GATCAGAGAGGGTTAGTAACCGCCCTAGACCTCACAGACA
AACAGTGGAGCTGGGATTTGAACTCAGTGCCTCTCCTCTG
GGATGTCTCCCTTACTCTTGGCTATTAAAGGCTATCTGGG
CTGGTGGGGGCCAGCTCAGGCCCCATGTCAGCCTCCTGCA
TGTGGAGCTGCCACGGAACGGTGCACCGTCCTGAGGAAAC
AAAATACTGCACGAGTTGATTTTATGCTTTAATTGCTTGG
CGGTGATTTACTGCTGGCCATATATTTTTTCCCCAGCTGA
CACTTCTCTACATGTATTTCTTTTATCTATCACTACACTT
GACAGGAAAGTTGCTGATATTTACTGTTACTGTATGTACC
AATATTTCCAACATATATCACCGCCCACTCTAAGGCCACA
GCCATGTCATGGGCACATAAAGTTCTGCCCCAGAATGGGC
AGCCTTCTCCAGACACAGATGGGCGTCCTATTTGGAGAGG
GCCTGACACCAGAGAATCTTACAGCCTCCGCCCCCATGTC
ATACGCACACAATCACACATATACCTCCCCAGCCCATGGG
AACAGCAATCTGCTTTTTACCAGGATTTTAATCTAATGTT
TTTATTTTTAAAGAATATTCAAGGCCAGGCACAGTGGCTC
ACACCTGTAATCCCAGCACTTTGGGAGGCCGAGGCAGGTA
GATCACGAGGTCAGGAGATTGAGACCATCCTGGCTAACAC
GGTGAAACCCAGTCTCTACTAAAAATACAAAAAATTAGCC
GGGCATGGTGGCGGGTACCTGTAGTCCCAGCTACTCGGGA
GGCTGAGGCAGGAGAATGGCGAACCCGGGAGGTGGAGCTT
GCAGTGAGCGGAGATCGTGCCACTGCACTCCGGTTTGGGC
AACAGAGCGAGACTCTGTCTCAAAAAAAACAAAAAGAATA
TTGGATATTATCATGTTGAGATGAATGCTTCTGGAAAAGC
TTTAAAACCAGTGACCTAGTCCAAGGCCCTAATTTCACAG
AGGAGGAAACGGGGCCCCAGAGACAAGCAGTGACTTGCCC
AAAATCACACAGCTCCATGCACAGCAGGAAGCGGGTGAGA
GCCCAGCTCTCCCTTTCATGTAGCCTCAAGTCCTCTCCTT
CCCTGCTGGGGGCAGATTCACTTGAAGAGGCAACGGGACA
TGCAGGACCTGAATCCCTTCTAGAAGAGTGCAGACCTCCA
GCTGTGCTTTTGTAAACAAGCATGGAGCATGTCATATGTA
CCAGGCAACTTCATGCGAGGCATCTCATTCAAACCACACA
CCTGCCCTTGTAGGTAGGAATCAGTATTCCCTTCTTTCTG
ACAGCCACAGGCTTGGAGCAGTCTGCTGCCTGGCCCAAGG
TCACTCTCCCTCCTCTCCCTTACTTCCCGCAGCACCTCAT
CTGCCCTTCTCACTACAGGCCAATCAGCCTCTGCCAAGCT
GCTAACTCAGCTGTGACCAAACTCTCCTGTGCGGGAAATG
CACTGGAGGTGCTTACTGAGAGAACAGCCACCCTTGACTC
CTGCTTCTGGGCCCAGAACCCATGCTTTCCACCCCCACGG
AGGGCCCAATGCAGCAGTGGCACAGAGCACTCCTACAGAA
ATCCTGTCACCTATGCTTTTAGCCCACCTGGGCATCTGCA
GGTCACTCATCAATTGTCAGAGTCCCAAAGTCCCTCAAGA
CTGAGGGCCTCATTCTCCAAACGGGGCATGGCAGACACCC
ACAGGAACTGGAATAGGTGTGTGGGAGAGAGGCCCCCAGT
CTGACCCGCTGTCTCACCCACAATGCCCACCAGAGACCAG
CCCTGTGAAGAAGCCCATGGCTTCTCAGAGTGGGGCTTCC
AGAGACGCAAAGGCCTCCGGGGACCAGAGTGACAGACTAG
ACACTGGCTCTAATGGGCCCTGGTGTGACCTTGGCCAGAG
GACCAGCAGGGAATAAGGCTGAGCCAGATCATGGGCCCTT
GAATGCCCAGCCAGGAGGCAACGGGGACAATGTGACCAGA
TGGGCGGAGGGAAGGGACAGACGGGCTGAGGAGGGAAGGA
GGGGAGAGACCCGCAATTAGCGAAGTTCCAGTGGTGCAGA
GACCCAAAGACAGGGGCCTGAAGGCACAGAGGCTGCAGGA
ATGGCCAGAGAGGGTCTTTTGGAGTGGGGAACCCTGGCGT
GGCACCGGAATGGCCAGGGTAGGGGTGAGGAGAGGAGGGT
GAGGAGAGGAGGGAGAGGAGAGGAGGCCGAGCTTCAGCAA
CGGAGGGAAGGCAGCTGCGTCTGGCTGCTGTGCTGTGCCT
GGGCCAAAAGCAGGCTGGCCACAACTTCCACTCCCACGTC
ACCCAGATCCCGCTGGGGACCCCATTTCCATAGCCCAGGT
GCATCTGATCCCCAGGCTAATTTGCAGCTAGGTGACTCCA
GACAGATTCCTCTAACCCAGAAAGTCCCTGAGATGCAGCT
TCCACAGATGTCAGGAGGCCCTCACCCCAGGCCCCACTCG
GGGAGGGTGGCCCAGGTGACTGCAGCTGAACTGCGCACTC
TGGGGTGGGCAGACAATCCTCCTCCAACTCATCGCCTCCT
GATTTACGGCCTCAGTCCCCGGGGGAGCTTCGGGGCTAAG
TAATTGCTTCTGCCTTGATTACAGGCCGGCACAAATGACT
GTGGGCCTGGTCCCACCAGTGTGTTTGAATCTTTCAAATG
TCCACACGCACAGCCACTATCCGGACCATCTGATCGTTAC
CTTAAAAGGTTTAATTTGCTTAGCGAGGAAATTAGACTAT
AAACTATTCAGAAATTATGGAAAGTCACACATCAAAGAGA
CCCTCCCCTGTGCATTCCTTAAGCACATTCTGCTAGAGCA
CTGTGTGTGTGCATGTGTGTGTGCATGTGTGGGTATGCAT
GTGTGTGTGCGTGTATATGTGTATGTGTGTGTGCATGTGT
GTGTATGCATGTGTGTGCATGTATGCATGTGTGTACGTGT
ATGCATGTGTGTGCATGTGTGCGTGCGTGTGTGTACGCAC
GATCGTGCCTGCATGACCTGGCAGGTGTGTGGTTATCAGA
AACAATAAGTGGCTCAGCAAAAGTCTGACTCCACACTGAC
TCTACAACCAACCCTAGAACTGAAGCTGCCACTTTCTGGG
GCAACAGGGCACGAGAAAGCTTGAGACAGTGGAAAGCCAC
CCAGGCGCAGGCTGGCTCCTCCCGCCAGGGCTGACCCCGC
TCTGTGATGTGAGTGCTGAGGGCTGAGGTTCCTGCCCACA
GCTCTGGACCACACAGGGAGGGAGAATATCCCGTGAGGAA
AATGCAGGCCGGCTCCTCACTGAAGGGTGGACCTTTGTTC
AATGCCCTGACCACCACCACCACTGACACAGCCTGGCCAG
CAACCTCAGGACCCCGTCCTTGCCAACCTGGTCCCAGGCC
CTCCTGCTGTCTTCTTTCCTCCTCCCTACGTGGGGCACCG
TCTAGACGCCCCTCCTGACCTTCCTAAGCCACTTCCTTGC
TGCCTCTGACTCAGTCCTCACAGTCACTCAGAAAAGTCAG
TATTTTTCTTCCCCCTTTGGAGATGGAAAAGCGAGGCTTG
GTGATGTCTAACACCCCAAGTTCACACTGAGCCTGGACTC
AAACCCCACACCTGCTCTCCATGAAGCCCACCCCGCAGAG
AGGTCGAGCCTGGTTTTCCCCATATTAGCCGATGTCCTGT
GGGCAGCTGCCCCCCTGCCAGATGAGGAGCAGAGGCCCTG
GTCACCAGAGGGACTGGGCTGAGGTCACCAGTGAAGCCCT
GTCTGCAGCCAGCACAACCACCCTGCAGCCAGGCCAGGCA
GAAATGCGCTGTTCTGGACTGCAGGGATAAATGGGAGCAG
CTCCCGGGCTCCCAAGGACGCTGCCTACCTGCCCTTGGCG
GACAGCCCACCCACGGCCTGCAGACTGGCAGGCTGGGGGA
GGGGCACCGCGGGGAGCAGAGGGAGATTCTGGCCTGGCCC
AGCAGCCGCACAGCTCCCCTGTGACACAGCGGCCTCCATC
CGCGAGCCCCCGGCGCACCCATCTCTGCCTGCCTGCCTCG
TGAGGGCCTCAGGGGCAGGGAGACCCCTGAGAAGCATGAT
GTTTTAGACAGGAACCTTCTGGGGTGGCAGCACCCTCAGA
ACACCCGAGAGTCGCTCCACACCCCTCTGACAGGCAGATG
GAAATAGGGAGCCCCAGTGGCTGGGGGCACAGATTGAAGC
TCCCCACAAGCCTGGATTGTCCTTGGCTTGCCCTTGACCT
TCCAAACGTGTAGGAACATTGCCCTCGCTTCAGTTCCACA
GGTGGGTTTGTTTTCACTCCATAATGGTTTGTTTCTCAAC
TCTCCACAGAGATCCACATGGCAGGTTTCTCCCATGGACC
ACGGCCCACCCGGTTCTGCCAGAGGCTACCCCACCTCTAT
CTGAGGAGCTCCAGACAGTTAAGAGTCATCTCCATGGGCA
GCTCTCGAGGCTGGTACAGGGGAGACCAGGAGAGGCCAGT
GCAGGCCCCACCCTGAGGGAACTCTGATGACCTCTGACCC
TGCAGGGCTGCGGGTCAGGGAGCCACACAGCAGGGCCTGA
AACCCGGCAGTGTTTACAAAGCACCTCGCATTCTGCTGGA
CCCGGGTCACACACGTCTTCTTCCTAGCTCGGTGGGTTAG
CGTGAGCTCCTCTCTGCAGACAAGGGAATGAGGTTCAGAA
AGACCTAGTTACCTGTGCAGACAAATTGCTAATGAAAGGA
CAGAAATTCAACTGAGCTCTTTTTGGGTTCACCAAACCCC
TCTGCTGACAAAATCACTCCCTTTGAGAAACGCTCCTGGG
TGCCAGAGCTCTTAGGCACTGTGGAGAGGACACAGAGGCT
CAGAGATGCAAAGAAACTTGCCTGGGGGCACCCAGCTGGC
TGCCGACAAGCAGCACTTCAACCCAGCTCCAAGAGCAGAG
GACCTGGCGGTCTGTGCCAGGGGAAGAGAGCTGCCTGGCT
CCTTCCGGGACCCACCTGGTGACAGCAAGGTGACCCAGAA
GCCCCACTCCCAGATCCCTACTCTCTCTGGGCCCTGGTCC
CTTTTTGAGGAGACACGGGAAGGACCCATGACATGCTGGA
CACATGGTCTGGAGAGGACCTGCTTAGCAAATGCAACACG
AGGAGTCATTGCCCCACAGCTTGGGATTCAAATTATAACA
GGCCTTGGCACACCCTCTGCACCAGGGGTGGGCTCTCCTG
ATGCTTGAAGCCCCCACTGAACTCAGAACAAATCGCAGCC
CCACTGTGCTGCCTCAGTCAACTCAATGCCTTTCTTCTTG
GGCCTCAGAATTTTATTTCGTTTGGAGAAAGGACAGCCAA
GGACACAAGCAGCAAAAACAACAAACGACAGCAAAAATCA
GTCAATGTTACCGAGCAAGATAGAGCTTAACAGCCCCCAA
AGAAAAATGCAACCACCACAGAGTACAACTTCCCAACAAT
CCTTCTAGCCTCCTCTGTGTCCACAGCAACACCGCCCCCT
GCTGCCAGTTACCAGGATCGCCACATGCCCCGGTGGAAGG
CTGGGAAAGTCCTGACCTCCCAGCCTCCTTCCACTTTTGA
AATATTACAAGGTACTACCCACCTCCCTTGGGTACTCTCC
ACATCTCCGTATTGATCTGCAGAACTTCACGTAGAATATG
ACAGGAGGATGCCCCCTGGAGTTGTGCAAAGCAGTGGCCG
TCTTCCTTGTTATGGGCAAAGAGATTAAAGTATTGATCCA
GGAACTTAGGACCACAGTGCTCATCAGGGAACCAATGAGC
CCTGCCCCTGCCTCTGAACGGGGTTCGGAGGAGGTTCCAG
AAAGGACGTACTTTTCCTTTTTTCTTTTTCTTCAAGGAGT
GTGGAAAAGGGACTCTCTCTAGCTCTGACCAGGTGTCTTC
CAAACCCCACAGCTAAAAGCATCTGATGGGCAAATTCAAG
TATGTGGCACCTGCTATCCCTCTCACAAGGTGGCCACAGA
TGTGACTTCTATAGCCGAGGGTGAGACCAGGGAGGGACCT
GGGGATCCAGGGACTGCTTGCCCCCTCCTGCCCCAGCACG
TTCTCTGTCCTTGCTGCACCTCCACTGTGTGTGCGCGTGC
CCACGTGACCTCTGAAAGAGATGCCTGGTGTCATCTAATG
AGATGGGACGAAGAGCAGGCTGCCCCAGAGCTCCAGGTGG
CCAGCAAGTCCCAAGACCCCTGGGGATGGGAGGTGGGACC
ACTCAGATGCTGGACAGCTTGGTGCCTCCCTGTCTGTACC
TAGGACGGAGCCTGCAGCTGTGCCTTCCTGTACCAAACAG
CCCTGGTCCCCAAGAGCTTGGCGAGGGTTATGAATCCATC
CAGGAGGACTTCAGAGCCGCCTGGTCTTCACCTCGGGTAG
GCCCTCCATTGACAGCAAGGAGAATCACTTCAGCTTTGAA
CTCCCCTCCTCACAGCACCCCGTCACGGAGTCAATGGCCC
AAACTCAGCACTAAATCTGTGGCCAGCTCCCCTGCATTAC
AGAAGGACCCAGCCCTGAGAGTGGGTCATTTCATGAAGCA
GAGCAGTGCTGGGAACAAGGGAAGTCACCGTGGCTGAATG
ATGGGCCTGAACATTCGCACGCAGCCTGGGCCTCCCTCAC
TCAAAGACGTCTTTCAAGATACAGAAGAAACTGGTCACCA
AAGCGCGTGTAAATTCACTGGGTAATTTACTTGTTGCAGC
ATCAAACCCGGCAATGGCCTATGGACAAAGCGCAGAGCCA
GCGGCTTATGCAGGGGACAGAAAAGTGAGTCACAGATAGG
CCTTTTCCTCAAGCCAACAAGGAAGATAAACCAAGCACAC
GACAAAAGGGAAACCAAAGCATTCTGTGCTAGGTCACCTG
GCAGAGGCGACAGACAGGAACCGATGGCTGCACTGGGGAT
CCCGCCTGCTGCAGAGCTGGACTCTGAGGGCCCTGGAAGG
ATGGGAGTCCTGGAGGGTGGGCACCACCCCTGGAGGACAT
GTACTGCCTGGGCTGGCGTGTGGAGGCGGCAGCCCACCAA
GCATGCCTGGGAATGGGGCATCCTGCTTGGTGGGCGTCAC
ATACCTGAGGAAAGCAGCAGGCTAGGACTGGAAGGGAGCG
CCAGTATGAGGCTCTGATGCGCCAATGCCTCTGGCAGGCT
CTGAGGCATATACAGGGCAGGGGCAGGCCTGGGCTTGGGC
TGTGGGGTGGAAGGCTCACCTGGCGGAAGGCTCACCGGGT
GGGAAGGCTTGCAGACTACAGGGAGGTGAGTGGAGGGACC
AGCCAGAAGGTTTCTGCTGAGTAAGGCCCCCCAAAAGTAT
CCAAAAGAGGGCCAGGGCGTGGGGCAGTGGAGGCAGGGGC
AACGGCCCAGGTGAGGAACTGTTCTTGTTATTTCTGGTCT
TGGGCCTTTGGCTCATGGGCCCGTGGGGATCCCTCCTCAG
CACACAATGTGGGCGCTTCCCGAGTCTATAGGGAGACCCT
CTTTCCTGGTCATTACTTCTCCCAAACCCAACCACACGCC
TGCGCTGCCACCACCTTCCTCTCCACCCTCCCTTTCCAAA
CTCGGAGCCAGCTGCTCAGGGTCCAAAAATCAGACGGGGC
CCTGAGGAAACACTGGGGGTTGCAAGGCAGCCCTCTGGCA
ATGAAGCCCTGGGCCAGAGGCCCTGACAGGCTTTGCTCGT
ACCCCACAGGCCTCCCTGAGCTGCCACGCTGGACCAGCCA
GAAACTGGTGGGCCCTGAGGTCTGACTCGGACATCCCAGC
ACCTACCCTGCCCCGAGATGGGCAAGCGGAGGCATGACCT
CTTGGCTTCCCAAAGGTGCAGGCACACACGCCTGCACACA
CCTCATCACAGAAGCAGGGCAGCTCACCCCGCCCCAAGGC
CAGGCCCTCCCACCTGCCTCCTCCTGCCCTCTTCACACAC
ACATTATGTTCACATATGCACCCGGGTGCACAACGCACGC
ACACACACACACACACACACACACACACAGTGAAATTCAC
CCCACCCAGGGTCCCGGAACAGCTGCTGTGGTGCCTGGCC
ATTACATCATAGAGGGAGGAAAACAGAGGCAAACTCCTGT
TGCCCACTGAGAAAGGATGTGGCTAGAGGGAATGGAACTG
CATGAATGCCAGAGAAGAGGAAACTAGAGGAGGGTGAGAG
GTGGGAAAGCAACAGGAAGATTGTGAGAAAGAAGAGCAGT
ACACAAAAAGCTCAGAGGGAGGACAAGAGGCCTGTCCTTC
CACCCAAACATGAAGGACTTGCTGGGCGCCCGTGTCACCT
GCTGCCCCTGCCTTCCTAAACACACACTCACAGGTGCACT
CACACACACAACACTCACATTCACTCACAGCCCCACACAC
ACTCGCTCTCACACACACACTCACACGTAGGGAGCAGCAC
ATATCTGAGCAAAGTACCATGGTGACAGTGAGTGCATCCT
CTGCACACAGCCAGGGAGGCAGCCGCACGCAGTAGTCACC
AAGAGCTTTAATGTGCTCTTCAACTCATTGCACTAAAGAA
ATGTGAGCATCCTCAGATATTCAAATCACTTATTCTCTGT
AGTGAAACCTTTGGGAGATGTGGGAGAAAATGTGTTCTGT
ATCCAGCACTCACATTCCTCCCCATTACTCCCCTCAACCC
CCATCTCCCAAATATACAGCTTCAGCATGAGGTGCCTCTA
TGGGGCTTGGTTCTCTGGGCTGAGTGTGTTCAGGCCTTGG
CGAGCCTGCCCGGCAGCCCCTGGGCCACCCAGGCTAGTGT
GACTGAACACAGGGCTCAGCGTCACTGATCCTGACCCCCA
CCTCCTGCTCTTGGCTTTGCTTGTTGCCAGCTGCACCACA
TCGGCTAAGGCACTCACATCAGTGCCTTGGGTAACAGATT
CTGGGGGAGAAGTCAAGGACTAAATGCCGTGGAAAACACC
TTCCAGGAGGTCTTCTCACCCTGACCCAAAGCTCCAACAG
CAAGTTTTTGATGAACCCCACTCCAGAATGAAAAATCTCA
CAGTCTTAAGAGCTGATAGTGTCAGGCACTGTCCTGAGGA
CGTGATGCATAAATAGACTTATTTAAAGCTAATAAAAACC
TCCTGAGGTAGGGACTATTACTGTGAGCCCCATTTTACAG
ATAAACAAACTGAGGCACAGAGAAGTTAAGCAACCTGCCC
AAGAGCACACCGCCAATTAGTGGGTTCAAATTCAGGCAGA
GTCTGGACTCAACCATCACACGAAACTGCCTCTTTCTTGA
TCATGTTTCCATATAAAGTGACGACACTGACTGAGCCTGG
CTGTGCCTCCTGCCAGAAGCAACTCTTGCAAGCCTCGAAG
GCCCTTGAAGCAGGCTGTGCAAACACAGCCACAGAGATGC
TTCTAGATGTGGACATGAACCTAAAAGCACCTGCTCTGAA
AGTTGTGGTAATGTTTCGACCACATGCCCTGAAGCACCAA
TATATCAGGACAGAAAGAGCAACTCTTTCTGTTGCTCTTT
GGAGCAGCAAAGGAGATTTGCAGGTCTCCTTTGTCAACCA
CCCTGAAGAAATATGGCTCAAGGCCGCTGGCTCCTCACCC
CTGGCCCATGCAGAGATCAAATGAGGCCTAGAGGCTGGAC
CTCCGGCAGTGATGGGCCAGTGATCAGAAGGGGGAGCTCA
ATAAAGGGCATCCTCTCAGCTCCAGGACTTACCTGCCCCT
CCCAGAGTGGACTCTCCACCCTCCCTGGCCTACCCCACTG
CAAACTTCCCCCTCACTGCATGGAGAGAGGCAGAGACAGG
CCAGGACCACGACAGGGACCGTTCTGACTTACTTGAAGAA
GTCCTCCTTGCAGTAGACGCTCCCGGCCCTGGAGAAGCAC
CTGTCCGCCAGCTGCATCTGGCAGTCTGCACACTTGAGGC
AGGAGCTGTGCCAGTGTCTGTCCAGGACCTTCAGGATGAA
CTTGTCCAGGATGTGCTGGTTGCAGCCAGCACACTGGGGG
ATCTCTGTGAGGAAGAGGAGAGAGAGGCACTGTGAGCCTT
CCACACAGCCCTGCTAACCAGGCCAGGCCCTGGCAGTTGC
CTTCCCATTCTGATGGTGGTGGAAACAGACATGGCCCAAA
CCACAGAGCTGTTGCATGTAGTTGCACAGGTTATACACTG
CACACAAAGGTGCATGGTCAAGGGACAAGTGGGGACTGAA
AGCCAACCCTTGCTTTGCTGGCCAGGCTGTGTTTTCTGGC
TTGGGGTGACTTTGGCCCAGAGGAGTCATCTGTTTCTAAG
GGCACCACAAGGCTAGCAGCAGCAGCTAAGCCATTTATGT
CCGCTGCAGTTCCACAGCCAATAGGCCAGGAAGGCTCAGC
AACATCCACCTCTGTTTCCACGACATTTTCACAAGTGATT
GGAAGCTCTGCTAAAAACATCAGCCCCCAAAGTAAGCCCT
GCCCAGGCCTGGACTGAAAGGCCATCTGTCCTGAAAAGCA
AATGATAAATACGGTGTGGGGGAGGGGGTGGGCAGTGATC
GAGGTCCAGGCCTGAGGGTGCTCTTGTAGAGAAAATCTCA
ATATTTTAATGAACTGCAACCGATACCATAGATTGGCTGG
ATCAATACCTCATCCTAATGTGCCTTCCTGTGCTGCAGAT
AGGAAAGCTAGAAACTGCTTTTCCAGATGCCCTTGTGGCT
CACATTTTGAAGATGAGTGAGTCTTCCAATCAAACGCTCT
TGGGAGAGACTTGAATTCAAAACTGAGCTAAATGTCAAGA
CAGCTGAGGGACAGGCTCCCATTGTGCTGATGTGCATCAC
GGCGGAGGCAATGAGGTGCCGTGTTGGGTGCTGCACTGTC
CTGGTCAGTCACGGCAGAGGCAATGCAATTCTGGGGGCTG
AGAGTTATCCCAGAAGCTCCACCCAGCGGGCTCCTGAGTT
GAAAGCTACCTGCCACCTGATGATTAATCACTTTTCACTT
AAATAGTGAAAGTGGATTCTGTTGTCTGCAACGGAACCCT
AACCACTGCCCCACCTGGTTCCTGTCCTGGGTGACTTCCT
ATCTGAGGTCTGTTTCTCCGCCATCCCATCTTCCCAAGGG
ATTGCTTGGGCATTTGATAGTATTTTGAGTCACTGACTGT
TTCAAAATCTACAAAATGGTCAGGTTTCCATGGTTGGATG
AACTAACAGTGCTAGGATCTCTAGCCATTTTCCCCTGTGC
TTTTCAAAAAAAGAAGGTAACAAATCAACAAGTACTAAGA
ACAAAAACATAAAAGTGCAAGCGTTTGGCCTCCTAGAGTA
TCCTCCTGATACGGCACCAGGGTTCCCATCCCTATTATAA
AAGACACCTTTGCTCGCTGTTTGTCTAAACACTCACTGCC
TAGCACGGTGCCTGGCTCACAAGGGTAACGCCACAGATGT
TTATCACTAAATAATAAATCGATCAAATCCTGTCTGAGAA
GCTCACCTTGAAACAGTTTTTCACTAGTTTCTCCTGTACA
CTCCAAAATGTCAACAGCAGTAAAACCAAATCTCTCATGA
ATCATACATGGTTTTTTGTTTTGTTTTGTTTTGAGACGGA
GTTTCGCTCTGTTGACCAGCCTGGAGTGCAGTGGTACAAT
CTCGCTCACTGCAACCTCTGCCTCCTGGGTTCAAGCGATT
CTCCTGCCTCAGCCTCCTGAGTAGCTGGGATTACAGGTGC
CCGCCACCACACCCAGCTACTTTTTGTATTTTTAGTAGTA
ATGGGTTTCACTATGTTGGCTAGGCTGGTCTCAAACTCCC
GACCTCAGGTGATTCGCCTGCCTCGGCCTCCCAAAATGCT
GGGATTACAGGCGTGAGCCACCATGCCCGGCCTCATACAT
GTTTTTGATTCATATCATGTTTATTGGTGTGATATAATTT
AAAAAGTGTCAATATAAAGGAATTACCCTCAACATACTAA
GAAAAATTTTATTTTATTTTATTTTATTTTTATTTTTTTT
TTGAGGCGGAGTCTCACTCTGTCGCCGGGGCTGGAGTACT
GTGGCCGGATCTCAGCTCACTGCAAGCTCCGCCTGCCGGG
TTCATGCCATTCTCCTGCCTCAGCCTCCCGAGTAGCTGGG
ACTACAGGCGCCCGCCACCTCGCCTGGCTAGTTTTTTTGT
ATTTTTTAGTACAGACGGGGTTTCACTGTGTTAGCCAGGA
TGGTCTCGATCTCCTGACCTCGTGATCTGCCCGTCTCGGC
CTCCCAAAGTGCTGGGATTACAGGCTTGAGCCACCGCGCC
CGGCTAAGAAAAATTTTAAACACATCTAAACCTATGTAGA
GAGAAGACTTTCTTAACTATTAAGACATTTATACTTAAAA
CCTATAAATAGGCTATTGGGACAATCACTGAATGCCATCA
CTAGCCCTGTACACAGAAGTGACAACCTTGGGCCCAATTA
AACCCCAGCCCCAGCCTATTCCCTTCATGGCCCCAGTACC
ACCAGTATTTGTGTGGAAGTCAGGCCTGGTATACATGCCT
TGCCTGTTGACCCCTTTCTCAGACCAAAATATCCCATGAA
AACTATCTGATGTCCCATTTGCTAATTATCCCAGTATATA
TAGGATTCTATTTTTTTTTTTTTTCCTATCTCCACAGTTT
TCCTCCTTGAGAAATACATTGTCCAGCCAATCAGTACTAC
TGACCCAGGAGTTCCAGTGTGCCCAGCAAAGTACTGAGCA
CTTGACAGCCACAGGGATTTCCACCCAGTGAGGGGATGGG
CAGGGCATGGGGTGGGAATGTGGATTCTGGAGTTCAGCTG
CCTGGGTTTGGATCCTGACTCTGCTTTTTAAACTTGGACC
AATAACTTAGCCTCTCTCTGCCTCAGTTTCCTCACCTGTA
AAAGGGGGTGATGATGACAGTAGTGCCTGTAGGATTGTTG
TGAAGAGCAAATGGATTGATACATGGACAATTTTTAAGAC
AGGCCCCGGTATACAGTAGGTGCTCAAGACAGGCTTGCTA
TTATTAGGAGATAACTGTCATGCCCACAGAAAGGCAAGTC
AGGCACCCATGTTCCTGGGCATTTTCTCCTGGAGCCCTCA
CAAGAATCCCTGCAGAAATGTCATGACTCTCCCGTGGAGG
CCGAGTGGCCGCCTCACACAGCAACTATGCCAGTGGCTTG
GGGCCATGCCTGTCTGCCCCACGCAGGTACTCACTCAGCC
ACACCCCGGGCCTCCCTCCAGGGGCCATCAGGGGCTGGCT
GGCATCTCTGGAGGGCCCTGGAAGGTCTTGGTGAGGAGGT
GACCCTTGAGCCCGCCAGTCTATGAAGGGTGGTTAGCCAG
GAACTCCTTTGGTGTGACGCCCCCAGGATCCAGCAGGAGA
AAGTAGGGGACAGCTCAGGTCAGGAGAGTTATGAAGGGCA
AAGGGGAGCGGGTTTCTCCAGCATGAGCTGAGTTCAGTGC
CCCTGCGGTCTGCTGAGCAGTGGAAAGGCTGAGGGAGGAG
GTGTCTGGGAGGACTACCCAGGCCTCTTCTTGCAGGGGAG
AGGAGGGGAGACCCAACCAGGAAGCCCTCCCAACTCAGGG
AAGTGAGTTAAGGACAAAGGGCATGCAGAGCCAGCAGAAT
GTGTGAACAAGGCCTGCTGTGTGCCACAGGGCAGTGCCAT
GTGCCCACTGAGCCCCAACAGCAGGGCACAGCCGTGGCAG
GAGGCTGCTAGGCAGAGCCGTACAGGGCTTCATGCCCCAG
TGGCACAGCCGCACCTCTGCCCTGGGAGTCAGGTCAGGGG
CTTCTTTGTGTGATCTGGATTTCCAGGAGCTGGGCCCCAG
CCCCAGGGGGGCGATTAACCCTTTGAGAACCCAGATGAAG
CACCATCCTCGCTGGCCCTTGGCATGCGGGCCAGGAGCTA
GCCCAACTCCTTGCACCTCCCTTGGCTCCTGGGCAAGAGG
GGTCGCAGATTCCTACCTAACTGTTGTTTGGCCAGCCCTC
TGAGGAGAGATTTGGCTATATTTCTCCTCCCAGCCACAAA
TGCATGGGATGAGGGTGAGGATGTATGCCCATAAAATTTA
TTTCGAGCAAGATATCTAGTGGGAGCCTTAATCTGATGAG
TATTCAAGAGAGAATACATTAGGGCTAATGTATGCAGGGA
CCAGCGGGCAGGGGAGTTTCAGAGGCTTGTAAGCAGAGAC
AGCATCATGTTGAGGAACAACACTAAAAGCAGACAGACAA
GCCGTTTCAGCCTTGAGCTTGGAGGAGAGGATCCACGCTG
GGTCACTCTGGGCTGCCCAAACTAGAGGTCCTCACAGGGA
GGCCTTGGGACCAAACCAGGGCCCTCTGGTTCGGCAAAAA
TGGAAGGGGCCTACCAAGGGTGCCCTTTAAGTTAAGAATT
AAAAAGCTTTTCTATTCTACTGTAGATTTTGATGTGGGGA
TTAAACAAAGATAATTTGGAAATGCTCTAAAAGATCTCCA
ATATACCAATCACAGTAGTACACGCCAGCATCAGAAGCCT
GTTATGAGCCATGTCAGGGCTTGAGTGTGTATTACCTCAG
TGAACCACTCTCAGCGAGGGAGGAATTACCATTCCCAGTT
TACACATGAGGAAACTGAGCCTTGGCGAGATCAGGCGATA
CATCCAAGGCCCACAGTGGGGAGCCATAATTCCAACCAAT
AGCCAGTGCTGCTGCTTTCCTGACGGTGGACTAACCCAGC
CTGAGAGCTCAAGGGGCCTGAACCATCCCCTTACTTGGCT
TGAGCCTGTCATTTTTTTTTTTTTTTTTTTTTTTGAGATG
GAGTCTCGCTTTGTTGCCCAGGCTGGGGTGCAGTGGCCGG
ATCTCAGCTCACTGCAAGCTCCACCTCCCGGGTTCCCGCC
ATTCTCCTGCCTCAGCCTCCCAAGTAGCTGGGACTACAGG
CGCCCACCACCTCGCCCGGGTAGTTTTTTGTATTTTTTAG
TAGAGACGGGGTTTCACTGTGTTAGCCAGGATGGTCTCGA
TCTCCTGACCTCGTGATCCGCCCGTCTCGGCCTCCCAAAG
TGCTGGGATTACAGACTTGAGCCACCGCGTCCGGCCGAGC
CTGTCATTTTTTTAGATAGGAAACTGTGGCAGACAGAGAG
TCTCAACACAATTCCATGTATAGCGACAAGGGATTATAAG
ACCACTGGCCTCTTGAGCTCCCTAACAGCTGGGCAAATGG
AAATGTTGGAGGCACAAACTGAGACGACACAGGCATCTAG
TGTGCATGTGTCATATGGGATGGATGCCTAATGTCCAGGG
GACGACGGGAAGCAGCAGCCTCTGTCCACCATCTCCTCCT
CCAGCTACAAGGTGCCTGCCTGTTGATGGCGCCCATCCCT
ACTTGTGAGGATGTGGAGACCTGTGAACTCAGACCCCACA
CTCCAGGCAACGTGGGCCCCATGTAATTATTTAGATTAGT
AAAAAATATAAACTATCTGGAAATTTTTCAAAGAGCAACA
TAAGCCTTTTAATTAAACCTATAATAAAGTATTATTTTTA
CAGTTTAGAAAGGCTGAACAGAACAGTTTATCTAGGTTTC
CTACCAGAAATAAAGTTCTGGTGCATTAACCGGATCTCCT
CCTTCTGAGGGAGGAGGTGTTGAAAGAAGACTGCCTTGAC
CTCCTCTTGCAGGGGAGAGGAGGGGAAAACTATCTCCCCT
CCCCTTTTCTTACAGAGGTGCAGTGGCTCACATCTGTAAT
CCTGGCGCTTTAGGAGGCCAAGACGGGCAGCTCATTTGAG
ACCAGGAGTTTGAGACCAGCCTGGCTAACATGGTGAAATC
CCGTCTCTACTAAAAAAACAAAAATTAGCCAGGCATGGTG
GTGCGTGCCTATAATCCCAGTTACCCAGGAGGCTGAGGCA
TGAGAATCGCTTGAACCCAGGAGGTGAAAATTGCAGTGAG
CCCAGATATGCAGCCTGGGTGACACAGCAAGACTCTCTCT
CTCAAAAAAGAAGGAAGGAAGGAAGGAAGGAAGGAAGGAA
GGAAGGAAGGAAGGAAGGAAGGAAGGAAGGAAGGAAGGAA
AAGAAAAGAAAGTTGTAACCAAAATTTGCAAAGGGCAAGA
CAATTTCCAAATCCCCAATAAGCTCAACGTATTTCATGCA
GTATTTACTATCTCAAAAATTCCACTTTAAAACTGGAATT
TATGTAGATGCTTGGAGTCACTAAAGACAAAATTTGATCT
ATTAATAACTCAGTTCCGGCCGGGCGCGGTGGCTCAAGCC
TGTAATCCCAGCACTTTGGGAGGCCGAGACGGGCGGATCA
CGAGGTCAGGAGATCGAGACCATCCTGGCTAACACGGTGA
AACCCCGTCTCTACTAAAAATACAAAAACTAGCCGGGCGA
GGTGGCGGGCGCCTGTAGTCCCAGCTACTCCGGAGGCTGA
GGCAGAAGAATGGCGTAAACCCGGGAGGCGGAGCTTGCAG
TGAGCTGAGATCCGGCCACTGCACTCCAGTCCGGGTGACA
GAGCGAGACTCCGCCTCAAAAAAAAAAAAAAATAAATAAA
TAACTCAGTTCCCCATATGAGGAGTCACTTCACTTAAAAT
GAAAGTTTTTCTCTTATCTGCCCATAAGTGTTTTGTGACG
ATGCTCTCTGCTGGGGCTCTGCAGAGGGTAAACTCAGAAA
CAAAAAAGTAATGTCCCTGGAACAGCCAAAGAATCTTTGG
AAATGCTAAACCACATAGAACAATACACTCCCCATCTGCA
AGGCCTGCCCACCGGAGCATTCCCAGTCATGCAGAGGGAC
ATAGGCAAGGCACAGACCTAAGCCCACATGTACCTGCATG
AACACATACAGACACCCTCACATGCACTCACATACACACT
CAATATTCATGCAGATATATATATACACACACACATACCC
ACACCATACTTATATACAGACATGCATATAGCACAGACAC
ATACATACACATACAGAGAAACACAATCACAAATGAAGAT
ATACCTTGAGACACATACATTCCTACATATACAAAGGCAC
ACACATGTACCACAGTCACATATACATACAGACAAATGTA
CATGCATATTCACATATTCTCAAAGACACATACTCACATG
TACACAAACACACACACACAAACACATGCACTCACATCCT
CATACACGGGATGAGGCATTGCCACTCTGGAAAAAAGCCA
ATTCTGAAATCAAGCTCTGTCTGTGGAAAGGAAGGCTTAG
CTGAAGGAGGGAGCTGTCCAATCCTGAAGCAGTAGGGAGA
GTAGGGAGTGAGTGAACTAGAAAAGCAGAGGGAAGTAGAA
ACATTGTTTCAAATACTTTTTTGGAGAGGGCTCAAAAATA
CTGGGAGATCAGCCTGGGCAACCTAGTGAGACCCTGTCTG
TACAAAAAAAAAAAAAATTCTCCTGGCATAGTCGGGTACA
CCTGTAGTCCCAGCTACTTGGCAGGCTGACGCAGGAGGAT
AGCTGGAGCCCAGGAGTCCAAGGCTGCAGTGAGCCATGAT
TGCATCACTGCATTCCAGTCTGGGCAACAGAGCAAGATTC
TGTCTCAAAAACAAAAACAAAACAAAAGAAAAACACACAC
ACACACACACACACACACAACAAAAATTTAAAAATATTTG
GAGAATTTGAAAGTTTTCAGTTCTGCTCAGAGTTTAGATC
TCCAAACCTTTAGGTATTCCAAATGCCAAAAAATTCCAGA
TCTAGTCAGACCTGAGCTCAGATCCTAATTTCACCCTGTA
TGTGATCTTGGGCAAATTGCTTAATGTCTTCGAGCCTTGA
TTTTCATATCTATAAAAAGGAGATAATCATACCACTCTTT
TGGGGTAGCTGTGTTATGGTCACATCAGGTAATGCGTGTA
AAACACCGAGCCCCCATAGTCCCACTGTCCAAGGCCAATG
GTTAGCTCTCTCTTCACTGTCTAATAGCCAGTTGCCAACA
AGATGCATGTCTATATTTAAAGTGTATCAAAATTACTTCA
TGATTCATTATTTCCCAGTATACCTTTTCCCTCCCTCACC
CCTCTCCTAAACACTCAGAACTCTCTTCCACTCCCTTAAT
TCTAAAGCGTTCCGAAGACACACACTTTTCTAATCAACTT
GATCCTGGAGTATAAACAGCAGACAATGCAATATTACAAG
GGCTCAGTCTTTCTGAAATAAAGAAATCTGGCAGACTTTT
TCCTCTGCAGAATGAGGACAAATTTGCCAGACCTTGGTCT
TCCCCAGCATGTGGCTGGTAAGTATGAGGAGGTTGAGGCC
ACAACTGCCTGATCTTACTTCACTGTTGCTGTAATGTATC
CAGGTGAGGGTAGATTGGGTTCAAATTAATGTTTGGGGCT
TCTAGCATTTTTTCCTAGAGATATCTAAATGCCCAAAGGA
AAAGAGACTATTTCTCACTTGATAAGAAATGGCTACAGAC
CCTTCCCCAGTAGCCGTAATCTCCTTCTTCATCGAGGAAG
CTTTTAAAACTCACAACGTGATAGCCAGCCCTCAAAGCAC
CTGAAGCATTGTGATGGCGCACATCAGGCTTATTTTTCAG
AGCGGCCCATCAGAAACTGGATTCCATTTTTAAATCCCCA
AATTCCTCCATTAGTGGTTTCTGAAAGCTGGGAAGTGGAA
GAGATCAAAAGGTCTGATGTGATCCGTGGCAGACCAAACT
GCCCACACCCCTCTGGTGAGAGATCATAAATATCATGCAT
TTGTATTCCCCACTCACGTTTCTTCATTTCCAAGAAACTG
CTCTCAAGGAACCAGGGGCCACCATGAAACATTTCACGGA
GGGTTTGTGTTTGTTTGATCGATTTTAATTATTTGAAAAA
TGGTGTTTTCTATCCCTTTGGTCACAGAAGATCAAAAGGG
TAAAGGAAAAAAAATTTCCACTAAAGAGACTAATATGAAA
GCCAACATATCTGACAATGACTTCTAAAATATATTTAAGA
AAAGGCACCTTTCTGGGGAAAGGAGTCAGAATTTCAGATC
TTTCCATTGGAATCATAATGCTGATGTGCTACTTAAATAT
TTTTAAAACTAAGTTACTTTGTACTGATAGGAATAATGTT
TAGGCCTGGCACGGTGGCTCACACCTGTAATCCCAGCACT
TTGGGAGGCCAAGTTGAGAGGATTACTTGAACCCAGAAGT
TCGAGACCAGTCTGGGCAACATAGTGAGCCCTTATCTCGA
TTATAATAATTTTAAAAGGGAACAATGTTTATTTAACTGT
TCTCTGAGACCAGATTAATATTTTGTAAAATTTGTACTTT
GATGTGCCAGCTTGATGTGCCTCCTGTGAGGCTTTTGCTT
TTTAACTCCCTTTGCTTTTTAACTGCTTTTTGGATGAAGT
GTTCCTTTTGTTTCATGCTTTGACTTGACAGGCTAATGCT
CAGGACAAGGTTTTTCCTTGCTCCTTTCCAGAAAAGGAGC
TGGGTCCATGGGAGCCACTTGCAGGGCTCCCTGTTTGCAG
ACCCCACAATATTCCCGCTCAGGTGGCCATCCTCTTGGGA
CAGCCAGCAGTGCTCCCAAGGGTGGCTGTGTCTGTGAAAT
GGGAGCTGTGATCCCAGTCTCTGAGTACCTTAAGACCACC
AGCACTCCGAACTTGGTCAAGTATCTTCAAATTGGCAAGC
TCATTCCCTCCACCCGACATCCTGTGAAGCGGACATTCAT
TGTCTGTGTTTAAAAGGTTCTGAGAATAAGGGGCTTCCCT
ACGGGTACACAGGTTGAGGCCAAATTAGGACTAAACCTTC
TTTTTCTCTGGGTCTGATGGCTTCCACCTGTGCTCAATCA
AAGCCACCTCCATCTGGGATTTTTGCCCAAAACCTTTTTG
CTGGTGATTTCCCTCCAGAAGTAAGCAGTTTTTTGAGCTT
TGTCTCAAATAACATTTGGCCAATATATATTTCCAAAAAC
GAGTAATTGTATTTATTTGTTAAGTTTCTTTACTGACTAC
TAACTGAAAGGAGATGCCAAGTGGGGCATACACAGTTGAA
ATATTATGCAAATGTTTTTCTCGAAATTTTCCATTCCTTT
CCCACACGTAAGGAAGAGAAAACAACAAATTGCAGACATT
GCTGTTCTCTTGCCTCAGGTTCCCTGAGTAAGGAAGAAGG
AAGATGGTTTTCTAAAGGCAGGCTTGGGAAATACTGTCAG
TGGGGAGGCTCATTGATTTAGTCTGGGAATGACTAATTCT
AAAATGCATCAACAAGGTGAAACCACAGGATATACTAAGT
TATGGCAAGCCTGCCTAAACACATACCCGAGTTCTGAAAT
GTCCAGGTCAAAGATTTATAACGGAGGCATAGTTACATTA
AAATTAAATTAAGAGGTCTATTATTGGATAAATATTTCAA
AAATAAAACTTTCCATTTCAAAGTAGCCACCATCACCGCT
GATGATAAAATCCTGTTTTCTGGTCACAATTTGCCTTTTA
AATCACCTGGTAATTGTGACCAAAGGAACCAAGGCCTGAT
TCATCCATGCAGTCCCCACACAGGGAAAACCTGAGGCCCA
CGACTCAGTTTTCCATGACAAATCTAGTGTGTGCTGCCCC
CCAATCCTGGCTCTTTGTCATTAAAGAATATTGATTTTTA
TTGAACAGTTTGTAGTTCTCATTTTTATATTCTTGCTTAT
TCTAAATCAGAATATCTTGAAGAGGCAATAACAGAATTTT
CCAAAATGTTTTTATAAAATTCCTCTTAAGGGATATTCAC
AACCTAGTAATAATCTCATAACACAGCTAAAGCACAAAAT
TCCAACACTAATTCTTTCAAACGTAAAGAGAAAAGGCACA
TTGAACATCAAGGTAGTTCATGATGATGACAGCAGCATTA
AACATAGAGAGCTGGGCTAGCCACAAAAATATTGGAAAAA
TTCTAATTTTAAAAATTGGCATCACATTGAAGGTAAATCA
TATCCTCTATCATCATATCCACTGACATTTTTTAAAATGC
ATCAGTGTACTCACGTCTTTTTATCTAATTTCTAATTTTT
TCTGGTTTGTCTTGACAAATGACTAGCAACCAGAAAAAAA
AGTCCGAAAATCCTTCTCACATCAGAAAGGATCACACCTG
AAGCCGTCCTTTCCCTTCACGTGCCTTCCAGAATCCTTCC
CACTTTTACCGTTTGCTTTATTCGGTGGTTTGGGGTGCCT
TTGAAAATCTCCTTTGTTCTTTTTCGGCTTTGTCAAAAAT
AGTAACCTCTTCAATAAAAGAGCAAATTCAAAAGTAAACT
GGAGATAATTTTGATGTTATCATTTTAAGGCTGTAATTTG
GATAATATTTTAACATAAGGAGGTGAGTAACAATGAAATA
TACAATGTAAATATGTATTTGCAGGGGTAGGATTATCTCC
TAGGTGATATACCATCACGTAATTAGTATTCTTCAGTAGG
ATATCAAATATTCTCAGTAATCGCAAATAAAATAGAAAAT
TACATTAAACAAATCCATGTTCATATATGGAAATGTTGTA
GACATATCTATTTCCACTCCATTTTCACATTTAATCATTG
CTAAATCTCTACACTGTATTTTTCTGATGTCTCACTCTGT
AACAATTTTCCATATGTTTGGCAATGTTTCCCTCATAACA
AGAAACTTTCAATTAATTTGGCTGCAAGTTTTGTCTCTAT
TAAGCTATTCCCAGAACCAATCCCTTAACCCCCTAACATC
ATAATTAAAGCAAATTATACTTTAAAGACATGTGGGGGTG
AGGTACTGCAGTAAAACATCTGTGGCTAGACCCAGACTGA
CAGAGGGAATAGGGTGGGGAGATCTGAGAAAAGAAATCCA
CCAAAATTACAGCAGGAGGTAGGACTCACCTCCCAAGACG
ACTTTCCAGTCAGCCACTCATGCAGTTAACCCCAAAGTCC
ATTTGCCAAGGGACAATCCATTTCATTTTCACCAATTAAA
CCCAAACTGCCCACCTACCCCCAAGAGCAGTGCCTCAAAA
TGGTTGATTTGTGCTCCATTTTGATCAGGGATCCTATAAA
ATTGAGGACTGAATAAGGTAAAACCTCACAGTGGCATCTA
ATTTTAGTTGATTTATTCCTACCACAAACAATAAGAGCTC
AGCTCCAGGGCGGCTTCTGTCCTATAGGCAGCACCTGTGC
TCCCCTCCCAGGGTGCCTAGAAAGAGAGATGGATCCACCA
CCGTGCAGGCTGCTGGACACATGACCCCCCGAGTAAAACC
CCTGTGCCGTGAATTCCTGCACAATCCCATGTTTCTCCCC
GCAAAGATTTTGCAAAGGAAGGAAGGGATAGACAGAAGAA
GTTGGGGGAAGAGCGGAAGGAGGAGGAGGGAGGGAGAAAG
AGAAATTCAAGCCACCAGATCGCGAGGGAATTTTACTAAA
AGCCGTGGACCCTATTTGCCCACATCTCTGTTATGGGCAT
TGTTAACGCGCATTTCAGGAAGGGAGAAAGGCAAAACATT
GTTGCAAACGTAAAACCCCCTCAACGGTGCCCCAGCCAGC
CCTCTCCAAATTCAGCAATCTATGCAGTCATGTATTTGGT
GCTGCCACAGCAAACTGCTGCTTCAGTCTGTCTCTAACCT
TGGGTTTCTCAAAATGGGTAATATTACTCCTTCTGCCCTC
TCTTCAGCTAAACTGGTTCCAAGTCCCTATGCATTCCAAA
GCTCCTCAGCTCTGTTCCTGAAAATTTTCCTTAACTGAAA
GAAAAGGCACAAGGTCCCTTTATCAAGTTTCACCCACCCT
CCCCCCATCTACAACTCTTCAATAGGAAGAGGACACAAGT
TTCCTGCCAGAGAAATCCACTAAATACCCACCACTCCTGC
CCAAAACAAGAAGCTCAAAGCAGATTTCATAACCAGGTAA
TAGAAAGAACGGTTAATTCTTGTTAATTACTGTTCCATCT
CTACAGGACTGCAAGCCCCATCCTCCTTCCCCCGGCTCCT
CCCTCTCCTCCCAGCACTGGGGTCTCCGGCTTCAGTCTGC
TAATGCGGGTGCTAAGTCATCACTAATTGACTGTAACGCA
GAGTGAAAGGGCATTAAAATCCGAGGCAACTGGGAAATTA
CGACAATGCAAATATTTAGGACTTGAGGCTGTCTACACCT
GGCCAGCGGGGTCATCGGGTCACTGTTCAAAATACAGGAT
GCCCCTGTGGCCCAAGTTTTTGTCTACTCAATGGAAAGAA
ATTGCTTTGCTGGTTTCCCGGCTCTCCCACCCCCACCCCA
CCTCTAGGAGCACTCGATTTTAAAAAATGGACCCTGGTAT
TTGCAGCCCTGTAGGCGGTCTCCGAGACGTCTTGAGGGCT
CGCGTTACCCTAATCCTCACAGCATTTAGTCTACATTCTT
GCCTTAACCCCGCTTTGTTTTTGGCGTGTCAAGAGGCAGC
AGCAGATACACCTAGCTTCAGTCGTCCTTCCTTCAACTTC
CTGCCGCTCCCGGTTTTCTCCCTCCACGGCTTTTCTAGTA
ATTCATTTCCTTCTTTATTAGTTTCACCTTTCAGATCCCT
TTAAAAGACACATCTGTCTCACTGCCTAAAAATAATAAGG
TCCCATCCTGCACAAAGCCAACCCCCTGAGACACAGGGGT
GCACTCGGTCCCAGTACAGCCGCGGCCTCTCGTGCGGTGG
ATGCAGCCGGCGGCCCGTGCCACCTCGCCTTCCCCGGCGC
GCACAGTACCACCAACTCCCTCACCTGGCCGATTTTAATT
GACATCCTCAGACGCCTAGGTAGAGACTCTGTTTCTCTGG
AGCCTGACACGTTTCCAGCGCTCGTCAAGGTCCACCAAGC
TGGGGGAACCGAGCGGGGAGCCAAGACTCGAACACCCCCC
GAACGCGCGGGCCGGGCGGACCCGCCGGTGGCCTCCCCGC
TCCCAGGAGGAGGAACCCCTCCGAAAATAGGAGCACCGCT
TTCCCAAGGTTAAACAGTCACAGAAGACTCGAGTCGCCGG
GGTTGGGGTTTAATTTTGTCATTCCAAATGCTTGGAATGA
AGTGGGCCTGCAGAGGAAGAGAGGTTTCCACCCGGCCTCT
TCTTAATGGGAGCGTCGTCGCACTCGCGCCTGCCTCGCCT
ATCCTTGCGGGAAAAGTCCCTGCCACCACTCTAAAGGGCA
GCAAAGGGGTCCCAGGCCTGACTAATTCCAGCTCAGTCGG
ACCTCCGGGCCACCTGAGAGAATAAGCTCCAAAAACGGGA
GCAAACCGCTGGGCGGATGCAACGAAAGGGCTAAGGCGCA
GGAACCCCTATTGCGGCGCGCGGGGGACAGAGAGGTGGTC
CCTCCCTTGCCCCCTTCTGAGCTACGACCTTTACCCACGG
CTGCGGGACCCAGTAAGCGCAAAGTCGGCTACCTGCGAAG
GGCCGCCCTGTCCAGATCTACCTCCACCGGCGAGCCCCGC
AAAACCCAGAGCACGCCCAGGATTCCCGGGCTAGTGCCCA
GGATCGTGCGCCGCCCACGGGTGCGCAGCAAACGCTCATT
TAAAGAATTCGTGGTCTGTTCCCCGGGCCACCCAGGCCGG
CATCTGCCCGCAGGGCGGAGGAGCCCTGCCCCGGTCGCAG
CGAGGTCATGTGGGTCGCGCTTCCAGACCCTAGGACGCCA
CTCCCGCTCAGCCCTGCGTAGCCCCGCCTAGCTCTGGTTT
TCGGCGAGCCCGGACCTCGGCCAAGCGAGGAAATAAACTT
GAGTGAGGTCCTGCTTCTTCTCAGTCCTGACTTTACGACT
TCCCGGGACACTGCGGACCGCTCATTGCAGACCTTTGCCC
CTCACCTGCTGCACTTGCGTGCTCCGTGTCCGGCTTTAAC
AGTTAACTCCGCATGCCGACAGCACTGGGCCAGCGGCTTT
CCAAGCTTCCTCCGTGCTCATGGGCCTCTCAGATAACAAG
GCGCTGGAAAGGAGGAGGCCGGAGCCCTCTCACCCCTTGG
GCGTCCTCGGCCATCCGCTGTCCCAAGCGGGGCACTGCCG
CGCTCACCCGGGTTTCTCCAAACTCCCTTCTATGTGGTGC
GCAGCTCTGGCCAGGGGCTGGAACGGGATCCTAGCAGTTA
GGACATCGGAACCCACAACCTATCAGGCCCGAATCTGCCG
GCGGGGACAGCTGGCCTCATCTGTAAAAACTGTCTCCCGT
CTGACAATATTCTTGCGACGCAGGGAGGGAGGTCTATGGT
GCCCACAGCTGCTGTATCGGAATGTTCGGAATATGATAGA
ATCTCAATCTATTATATATACACACACATACACACACAAA
ATTTGTGTGTGTGTGTTCCTCGCACAAGGAGACAAGGCAG
GAAGAACAGCACCAGCGTTTGAGCTGGTCTTGGGCAGTGA
ACCCGTCTCACCCCCTTAAGAAATGGACTGGAGGAAGGAC
GGTCAACAACTCCGGGGACTCGGATCCGCGACGCTACCTG
CGCTGGGACATTTACCCCACGCACCCCGGAGGAGCCCCAG
GAGGGGAAGCCCCAGGGAAGTCCTTCACCCCGACCCTACC
AAACACAAAATAAAATACCCTTTTCCTACAGCTTCGGGGT
TCGCCAGAGCTTGACGGAAGCATTTTAGGAGACAAGGAAG
GGGACAGAGACCCCCAGGCCTGCATTCCAAATACCACCCC
CAGCCGAGACCCAGCGGGGCTCCTCCTTCTCCCGTGCGGG
CTGCCCTCTCTCCCTCCAGGGATCCAGCCGCAGGCGTCCA
TCGTCCTTTCCCTCGGTGCCTGGGGAGACTACATGGCAGA
TGGGTCAAAACCGAGGCGGATAAAACGCCTCACCTTCCTA
TATGCCCTGCGCTTTTCCTCGTCTCCTCAGAGGACAGGGC
CGTCCAGCCAGGGCCCCGACGCGTGGAGGGACTGCCGAGG
TCCGAGGAGAGAGTTTTGGAGGCGGCTCCGGAGGCTCTCG
CCTCACCTGCACCCGATACGCCCCGGTCGGGCGCTGTGAG
GATTCGGATCTCGACGTCCCTACAGCCCGGAGGGAGGTGG
CGGGGACGAGCTGTCGGTGCGGGCCGTAGGGACAGCTGTA
GGGCTGTCGGAGCGACGAGGCCCGCACGGGTGGGGGGGGG
GGCACGCGACCAAGGCGAGGTAAAACAAAAAACAAACAAA
CAACAAACAAAAAACACAGGAGGGCGATGGATGGCGGGAA
CGGGAACGGTTAGTCCGAACAGGAGACTGCGGGGGCGGGA
GGCGGGGACAGAGTAGCGAGGAAGAGGCCAAGTCTGGAGC
AAGACCAGCGAAGAGAGGGAAATTATTACATCACTTGGAA
ACGTTTCCCTAAAGGGTATGCCCCTCACCCATCCCCAAAT
AAGCAAAAGAATAGTCCAGCTGCCGCCAAAATAAGCTGGA
TTTAAATCACTTCTTCTAAAATGCCCCTAGAGGAGGGCAC
TAGAGGCACCGAGCTTGGGGACACCTAGATCTGTGTTCCC
AAGTGCTCCATTCATGGTGACTCCGTGTGATGAAGAAGCG
AACATGTCTGTGTTGAGGCGGAAACCCAAACCTTCTAGTT
GGCGACTGGAGGGACCCCTGTGGGGGAGGATTTCTTTTGT
CTCCCCTCCCCTAGGATTTAAAAGCCTGCTGTCCTGGAAG
GCCCAAGGGTGGGCCCCACGACCCCTCAAGCTTCCCCCTT
CTCAGGCCACTGGGCCCAGTCCCAAGAAAGCTAATAGTTG
TGTATATGCAGGTGATGGGGACCTATCCCCTGGTCCCAGC
ACCAACAGCATAACAGCCAGCGGCCAGATGTGCTGCAAGG
GAGGGTACAATCCACTCACATTCCAAGAGGAAATAAAAGC
TGGATCCCGAAGTCTTCAGCGAATGGGCCCCTCGATTTTG
GCTGATGCCTCCTCCAACCAAGGTCACAAAACTCGGACAA
AAGGGAGAACTGACCACCCGCTCTAGGTTAGACACTGTCT
CGCTGGGCCACCCTGGGGTGGGGGTGGGGGGCAGGGAGGA
AGTTCCTTTGTACACTTCAAGTTTTCCACAGTGTGAACCT
AGACTCAGCCTTGGCAAACTGTAGCTCTGAAGGTGAGTTC
TGGGCACTTTAGTAAAGCGACTCCCTGACGTCGAACATCA
AAGTCGTCCCTGAACAAGGGAAGCAAAAAGTGAGACAATC
AGAGCGTCTCTCATCACAAGAAAGGCCGTCAGAGCAGAGA
CCATCGTCCTTCATTGCGGTCCCAACGGACAGGTCACCTA
CGGACCACAGCCGTGACAGCACAGACGTACCGGGTACCAA
GGACACTAGTAACACACACACACCCTTTTCCCACTCATGC
ACTCTCCTCACTAGCGCAGAGCTACAAGCAGCTTAAGGAC
TCGGTGCACCTTTGCCAGGGTTTCTGTTTCCGTTTTTGCA
GAGACTGAGAACCCACTCTGTCCCTGCCTGTGTGCGGGGT
GTGGGGAGCAGTGAATTTCCAATGCCTTCTACGAAAACAT
CTTAGCAGTAAACTCAACACAGACGTGGAACTGTTTGCCA
GCAGCTGACACAAAAACACGCAAAGAAGAACTATAGAATA
CAGTCAAGAAACAATCTAAATAGGCTTGGATGAAGCTATT
CTTTTCTAGTTCCTTCTCAAAAACTTCCCAGGGAAGCCCA
GGATACGCCTGCCCTCCAAGGTATCGCCAGACAGAAACCC
TGCCATGGAGACCCGAAGCGCAGGAGGGCGCGCTCGTGCG
CCCTAGTTTGTAGGTAGTCACCATCCCTGGGTGAGCCGGT
CCTTACTTAAAGTAAACCCTGAAGATGTAGCTACCGCACC
ACTAAAGAAGTCGCAGGCGGAAGTACAACCCCTTGGCAAG
GGGAGCGAGGGACTCCTTGGTCTCTCCAGGGTGTCCGGGG
CGCCCTGCTGAGCGTGCGAGCCACCGCGGCAGGACACCCC
GGCGCTCGCCGCGCGCTCCCGCTCGCGACGATTGGGCACC
TGTTCTGGCCTCCGCAGATTCCCTCTCGCGGACTCTCGCT
CAGGAGTGAAGGACAGAGACGGATTCCCTCCGGGAAAAAT
TTCTGCGCGCGCACACCCATACACACAGAGAGAGACTTGG
GGATAAACACGCCCCGAGCTCCCGCCGCCTTGCTAATTTC
GGACGCGGGAAGAAAGCTGGCGGGTAGGCTAGCAAAGCGC
TCACACACCCCGGTCTCTACCTCTCCAAACTCGAGCCATC
CTGAGCACCTGCCCTCGCGTGCGCAAAGGTTTGAACCCGG
AATTCACAACTTGTGGGCGCTTCTCCCTCCCCTGCATTCC
TAGGCTAGCTGGAATGCAGCGAGCAGATTCCCTCACAAGG
AGCAGTCTCCGGCGGCGCACGCGGCGGGCGCCGCGGGCAG
TAGTGGCTGGGGACGCACCCGGCGCGCACGCCCGGGGCGC
GGGCCACAGGGATTAAGAGTGTGGCCTGGGCTTCTCCGCC
GCCAGCCCCGGGGGCGAGAGACGCGCTCTCCAACTTCCCG
CCAGCTGGGGTGAAGTTGCACTAGCGGTCCTGCGAGCGTT
GACCGTCACGCCGGCGAAAGATTTGTGGGGACCACCTTCG
CCCTCAGGCCTGGCCTACAGCTCGTACCCATGGGTGTCCC
CAAACAGCACTCTCCCCAGCGTTCCAAGAAAAGCCTTGGG
CTGGAGATGCGGGGTTCGGTACTCGGCTCGCCTCAAGCAG
GATCCAGGAGGCGTTTACATTCGGCCTCAAACAGCCAAGA
GCCTGCCCCCCTGAAACGCACTCTGGCCGGTGCCCCTGCC
CTGTGACCGATTCTGCGCCCCGGCCGCCGGCCCCTCCCGG
CCCCCGAGCGGCGTCCGGCCCGCCCCGCAGCCGCTGAGGC
TGCTAGTTGTCGTGTTAGAATTAAATCAGAGAGAAAGGGG
GGGTGTCTTACGTTGCATCGGCACACCTAGCATCTCCGGG
AGCCCCTTGACAGCCGCTTCCGCGGGGACGGTCGCACTCT
GCATCATCTCGGAGAGAGAGCCAGCGAGTCGCAGTCTCCG
GAGATCTCTCGCTCTCTCGCTGTAGCTCGATTCAGAAATT
TCAAAATAATAATTAAAACCCCAAGCAGGCCGCTGGAGTC
ACAGTGGAAGCCGGGCCCTCCGCTTCTCCGGGAGGACTCC
ACAGGCTGCCCGACCCCCTCCCCCCACCAGTCCCCAGTCT
GTTTCCAGTCCCTTTGATCTCGCTCTCCGGGGTTGGTGCA
CATCCCAGGTTGAGACGCTGTTGCTGCAGCTCTGGCTTTT
TCCTCTCCTCCCTCCCCGCCCGCTCCTTCCCCTCCCCTCC
ACCTTCGCGTGCCGGCCGCCCGGGAGGCCGCGGTCACCCA
GGCGTTTTGATTCATTCACACTGCAGGAGCGGCCGTGACG
TCGCTTTCCGCAGGGAGGCCCGCCCTTCGGCACATCCCCA
ACCCGGCGGCGGGCAGCCGACCCCGGAGGAGTGGGGTCCC
GGCGCCCTGAGTGAGGCCGGCGGGGCGGAGGGGGCGGGGC
GGCAGGAGCGGGCGGGCCTCGCTGGCAGGCACCCCTCCCG
CCTCCGCCCAGCCGTGCGGGCTCGCGCCCCGGGTATAAAT
TCTGCGGCTAGCCCGCCGCGGCAGCAGGTGGTCGGAGACA
GCGGCGTCCTGGGTTTGTGGATCTCCGTGGGTTCCAAGCC
CGCGCGGCTCATGTCCTCCTTACTCCTCCGTTCTGAGCCG
GGGCCGGGCGGGGCAGGAGGTCGGGAGGCCCGGAGGCCGG
GGCCAGGACCAGGGCCGCGTCGCGGCGTCTTCGCCTTGCG
CGCTCTCGGTCCCCGGCTTCGCTCCGCCGGACTGAGCGCG
CTCCGTAATCGATGACTCTATCCATCTTCCTCCTCCTCTT
CTCCCCTGGCCAATTCCTTTCCCGCCGGCACTTCCCAGCC
CCTACTCTCTCTCGCCCGCATCTGGCTGAGGCTGGGCCAG
GGACAGCCCGTACTCGGCCCGGAACGCGAGAGTCACGCGG
CGGGCGGCGGCGGCGGCCCGGGCTGGGGAAGGCGGCTAGG
GGCAGCGCGCGGAGGTAACTGGACGCAGGCCCCCCGCGCG
CGTCCCCGCAGACCGCGGCCTGCAGCCGGAGTCCGCACTT
GCCTCCTGCCCCGCAGAGCAGGGGACCCAAGCCTCCCGGC
GGGGAAGCCTCCCCGGCCGCCCTGCCACCGGTCGTCCGGC
TCGGCCCTGTCTTAGGTCCCCAGAGCCCGCTCTGCCTCTC
CGGCTGCCACCGCGGGTGCTTTGAACCATCCCCGACCTCA
TGCGTGCAGGGCGGCAGTGAGCACACGCACGCCCGGGCTA
ACCAGCGAAAGGGCTTGCGATGCTTACTGTATTTACGAGA
TGCATAGACAGGTAGAGAGATAAACGCTTAAAACAAATTC
TCAACGCGAGTTTCTGGCGGAAATACAACAGAAGGCCCAA
CGCTGGGACGAGGTCTCCTCTGAGCCTCCATCAGGCGCGC
TCGACGCCTCCGGGCTGCAGGCGCGGGAAGCCCACCGTCT
GCCCCAAGACCCAGCCGCTCTCCTGCCCCTAACCCCCACA
GCATTTCCTTCCAGAAATGCAGACGTAAGCGTCCTTCCAG
CCTAGTGGGGTTCAGCTTAGGCGGGAATCTCCAAACAAGG
GACACCTGCTCACCTTTCAGGGTTGGTAAGGGAGGAGCAT
GGGGCGGGGGAGAATGGCCTGGTCTTCTGCGCTGCTTAGA
ATTTGCCTCCAATGAGGTCGCAGTGACTTCTGTGTGTCCT
GGTACTGGGTTGGCATCGTCTCTTCCCTTGTTTACCTGTG
AGGTGACTCTTGTGGACGAGACAATATACGCAAGAAGAAA
AGAGCAAAAGAACCCAGTGACATTTTTAGTGTTTACCAAA
ATGTGTTCTATAGAAATATAACTAGTAAGCAAACACAGGG
AAATGCCAGCCTCATTTGCAGTGAAAAACATGAAAGACAA
AACAACACGTGCACACGTTTTTCTGTTTGTGATTATGACC
GACGCGGGGGAGGGGCATCCTAGAGTTCAGGACTGGCGAA
AGGACTTGGACACTGGTACTCTCACCAATACTGCTGGGTG
CTTATACTCTTAATATCCGTTTGGAAAGAAATTCGGCAAT
ATGTATCAAACTCATAAATTTTTCATACCCTTTAGTTTAT
GTAGTACTTTTGAGTGTCTATTCCACGGAAATAATCTAGA
ATTTTTTACAAAAGTTTCATGCATGAAGATGTTTGTTACA
GCATTATGTTTTGGAGAAAAATAACCTAAATAGTCAACAA
AAGAACAGTGGCTTAGGGAATAGATTCAGTTGTTTGTTAG
TACGTTATAGAATCATAGAAACCAATTATGAAACCCAATA
ACAGGATGCTTGTGAAATACTAATTTTTTAAAAAGCACAA
TGCAATAGCATAGGATTATGAATGTGTAAAAATCTTAGTG
AAATGTAAGGGCAATGATAATACCCATTGTTGGTTAGGCT
GTGGGGAAATTAGAAAACAATTTTCTGGTGGGGATTGTAA
AGAGGGGAAATGTCTTCTCAGGACATTTTGGCTACAAATG
TGATGGATTTGACCCAATCGCTATAGAAATTTATCCAAAG
AAAATAATCAAGAATGTTTGTAAAGATGTAGTTACAAGGA
TGTTTATAATGTTTTTAAAAGGGAAAACCTAAAAATCTAA
CAATAGGGGATAGTGAATAAGTTACACTAAAGTATTAAGT
TAAATGGAATGTTATGAAGTCTTAGAAATAATACAACAGA
AGAATGTTTAATAATATAGAAAAGGGTTTGAGATTTATTA
GGAAATGTGAAAAAAGAATATGAAGCAGTATGAACTTCAG
GAACTTTTTTTTAAAAAAAGCATGAACACCGTACACTTAA
AAATGGTAAAGATGGTAAATTATACATATATTTTACCTCA
ATAAAAAATTGTCTAAAGTGGGAGGAGTAAAAAAAAATGC
CAAAGTGTACAAGTGGTTATCTGTACAGTGGATATTGTAT
TTTATTCTCTTTGCTTTTTTCAGTTTTCTCAATGAGCACA
TTATTTTATAAAGCAGAAAAAACTAATAAAATGCTTTTAA
AAAATTAGAGAAAAGGTAAGATATCAAAATACTATTCAAA
AGAATATTAGGAAAAAGGTATATTAGGGAGATACATTATG
GAATTTTCCCTTTTTCTCTTTTCCAGATTTTCTGTAAAGT
GATTATTTTTCAGTAATATTAGTAAAAGATAACATTCATA
TGCAGTGAATGTAAAGCATATATACTAGTTACTTTTATAA
TTTAAAATTATGTTTTAAAAATGCTCTCTGCAGCTCCTGC
TTCCCTGATTTGAACCTGCTGGGGTCCTGCCATTTTCCCA
TTGCATGTCACTAGCCTGTCACTAGGTGAGGAACAGCCTT
ACTATGGTGTGGACTTTTTTCTGCCCAAGACTGATTCAGA
GAATACCACTTTCACCTGTGTCGCTTGGCAGACAAGCCCA
AGAAAGTCAGCTTAGCTCTCAGTTCTTGCACCTGTAAGCA
GCAGCTCCAATATACCTTGCACCCCCATGCGCGCACACAC
AGTGCAGCTCAGCCAATAAATGCCCTTTCCACATTATGAG
GCTTTTTTTTCTTTTCTTTTGAGATGGAGTCTCGCTCTGT
CACCCAGGCTGGAGTGCAGTGGCATGATCTCGGCTCACTG
CAAGCTCCCGGGTTCACACTATTCTCCTGCCTCAGCCTCC
CCCGTAGCTGGGACTACAGGTGCGCGCCACCACGCCCAGC
TAATTTTTGTATTTTTAGTAGAGACGAGGTCTCACCATGT
TGGTCATCTCATGACCCCGTGATCTGCCCACCTCGGCCTC
CCAAAGTGCTGGTATTATAGGCATGAGCCACCGCGCCCAG
CCATTCTGAGGCTTTTCTAAATGCATTTGCCTCTTGTATG
AGCTGGGACCCATTTCCGAGGTCCTCCAATAACATCTATA
CCAGCCGAGACATTTCACTTCCCCTGGGACCTCAGGTTTC
CCATCTGCAAATGAGGAACCCCTAGCAAAAAGCTTTCCTT
AAACAGATTCTAGTGCCTACTGCTGTTGATGGTAATAATA
ATAACATAATAGCATATGGTAGTAATGATAACAACTAATA
TTTATTGAAAGTTTGCAACTGTACCAGGCACCAAGGCAAA
TGCTTCTAGCTACATAATTCTACCTATTCTTCATGAGGAA
CTGATGCATGGTATTATCATAGCTACTTGGTGGATGAAAA
AACCGAGGCTAGCAGGGGCTAAGCTGTTTTCTACCCCCAG
AGAATGGGAGAATGGCTGAATCCCACAGAAGTCCAATAAT
CTCTACTATGGAATGGCCCAGAAAGATCCTTGGGGTGGGA
CTCAGTTTGAATTAAAATCCCTGAGCTGACTCAGCAGGGT
TTTTCTCACCACAGTGCACCCAGGGCTAGCAGGTGACCTC
CCAGGAATGTTCCTCAGAGCCAGCTAGATCCCTTTGGGCC
AGGACCTGGTTGGAGGGTGAGCACTGGAGGATGGGCCGGC
GGTGGGGTGATGTGGCTTTCTTCAGGTCTAAGTTCTGTCA
GAGAAGTTGAACAATAGCCAGTACAAAGTATCCAGTACTT
GCTAGACATTTATACACTCCATTTCTGGAAACCAAACCCA
ACATGTCGGGGGATCTAATTAAGAGGCAAGACACTCAGTT
TAGGAAAATGATTATAGCTTACATTTGTCTAGCATTTTAC
ATTTTACAAAGTTCCTCCACATATTTTATCTCATTTTATC
TTCATAATTATGCCCGGGCTTGGGTATGATTATCAGGAAC
AGAGAGGTTAAGTGGTTTGCCCAAGGTCACACAGCTAATA
AATTGCAACAGCAACTGGAAATTAAATCCAGTCTTTTGAC
TCCCAATCTGGTGCTCTTTCCACTCGGCACAGCAGTCTAA
TGTGTCTTCTAACCCCTCCATTTTAAGAGCTTCACAGAGT
AGGCAAGTTCACTTTCACATGCCAGAAATCCTAAACCCCA
GGCTCTTTCTCCACTGAGGGACGAATCTCACTGCCCCTGC
TCCCCTCCCTGTCATCCCAGCTCTAATCATCTTCTCCTCA
TCCTCATTCCTCTCAAAGCCCCTTTCATCATTTGCATTTT
GAAACTGTTTCCTTAATTATTCTCCTGCTGTTGGAAACCT
GCTCTCCCCGGGCTCCGTGGCATCCTTTGATTTATCTCTG
TCTGGATAACAGCTCCCCAATTCTCCTTGGGGAATTCAAT
TTTCATTCATTTTTCTGCTGGGCTAGATTGATATAGACCC
TCTGCCCTGGTCCATATTACTCATCCCAGCAGAGAGAACC
AGGGAGACCAACCCTTAGCCTGGCCCCTGGGGAGCCACTG
TCTTGTTCAGGGAGCCACAAGGAGTTCTCCAATAAAAGGA
CAGGGGCCTTTGCTCTTCTCCATCTGTCCACCCAGTCCTT
CCAGTCATTTGTCACAGGGCCTTTCATGGGCCCACCACTT
TGTCATTTGTCTCCTTCTCTTCCCAGAACCTTGCAGGGAT
CTCTCCCCACCAGGATGCTGATCATAAGGCCGTCACTGCT
CATCTTAAACCTGCCCTGTGTCCTTGACACAGGAATTTGA
GGGATATGGAAAAGAGATGGTCCTGTACTTGGCCATCTAA
CTCTCAAGATAAGATTCTGTCTCTGTTAGTGTCTAAGAAA
CAGGACAAGAAAAGGGCACTGGAATCCTTAGAGGAAGACA
GAAAGTAACAATGGCTCACACTTACATTGCCAGCCCTGTT
CTAATGCTGCATGTATATTCCTCATGAAACCCCCACAAAT
CCTTAGAGGCAGGTACTATCATTATCCCCATTCTACAGAT
GAGGAAAATGAGGCACAGAGAGGTCAAGTAACTGCCCAAG
GTTCACAGGTGGTAAGCAGCAGAGCCAGGATATGGTCACA
GGTAGTTTGGCCCTATCCTTGCCAGCATCACCAGCATCAT
CAAATAATCCTTATTTAAGGGTTCTTGGGCATGGCCAGGT
GAGTGATCCATGCAGAGTACATGACCCAGCAAGGCCAAGT
CCTCTGAGCCCATCTCTGAAGCCATCACATCCCATGGCTG
TGTGTATGGGGGAGCTGGGGAGTTTAGTCTTGTTCCAATT
TCGGAGTTAATCCTCTCTATCTCTCAAAAGTCTATAGTAC
CGACTGGGCATGGTGGCTCATGCCTGTTATCCCAGCACTT
TGGGAGGCCAAGACAGGCAGATCACCTGAGGTCAGGAGTT
CGAGATCAACTTGGCCAACATGGTGAAACCCTGCCTCTAC
TAAAAATACAAAAATTAGCCAGGCGCGGTGGCAGGTGCCT
GTAATCCCAGCTACCAAGGAGGCTGAGGCAGCAGAATCGC
TTGAACCCGGGAGGTGGAGGTAGCAGTGAGCTGAGATCGT
GGCACTGCACTCCAGCCTGGGTGACAGAGTGAGACCATGT
CTCAAAAGAAAAAAAAAAAAAGTCTACCTAGATCATTCCT
TAATTCGTGCATTCATTGGGCATCTGTTGTATGCCAGCTC
CATGACAGGCCCTGAAAGGCAATGACCTGGAGTGCCAAGT
GCAGACAGTTCACAGCTTACTTTGCTCCAGGACTGGCAAA
ATTCCCATAAAATTATGTCAGCAAAATTCTCCAGATGCCT
CTGTCTTCCTTGTGTTGGGAAGGGGTTGGAGAACTGGGTT
AACAAATGTTTGGGTTCTGGGCTTAGATGACCTGCATTCA
AATCCCAACTTGGATACATTCTGTCAAGTTCCTTTTCTGC
TTTCCCTAAGGTCACTTGGGAATTCAAATCCCAACTTGGA
TACATTCTGTCAAGTTCCTTTTCTGCTTTCCCTAAGGTCA
CATAGCTAATAAGTTGTAGTGTCAGCTGGAAATTAAATCC
AGTCTTTTGACTAAATGGAGTTAACGATAGCACTCTACTC
ACAGACTGTTACCTAGTCAGCATCACGATTATACCCTCTG
CAAAATTTGTTTTTTTTTTTTTTCTTTTCCTTGTTTTACA
TGTATAGGGGAAACTAAGGTACAAGAAACTCTCTTGGGTG
TTCTTAAGTGAAGACTAGACTTTGGGAGCTCTTCTTTCTT
AAGCATACAGTTGGGATAGAGAGAGCCCCATGGCCATGGA
CTGTTCTTGGTTTTCTCCTTTTTGCACATGGAGGAAACCT
GCTCTTTCAATTCTGCCACAGGCTGAGGTCAATGTGCCAG
AGTTACTTCTTGGGTGAAATTTTAACTGTCTTGTGAAAAG
CTCCACTCTGTCATGGCAACAGACACCTTGCTTGTACCAA
GCAAAGGGGACAGGAAGATATAGCTGGGCTGGTTCTGTAT
CTTTCCTTCGGAAGCTGTTCTGCCCACACTACCTTGCACC
TATGTTCTCTTTGTTTTTGTTTTCTGATTTGACTTAATCT
CCAAATTTATGTAAAGAAGGAGCCTAGATTCCAGATGCTA
CACAACTGATACCTTCCCCGCTTCCCCCTTTCCTCATCTT
CCCTCCAGGATTCAGTGGCATCTCAAATGCAAGAATGGTC
TTAGTGACCAACATTTTTATAGTGCTTGACAGTTTACTAG
GTGCCTTTCCATACCCTTCTCACCGAAGCCTCACAAGGCA
GGGAGATCACGTCATACTCCAACCACTTTCTAGATGAGGA
AACCGAAGCACAGAAAGGTCGTGCTGTCTGGGCTTGACCT
AGGGCTCTGTCTCAGAGCTTCTAACTAGATGATAATTTCT
CAGCTCTTTAAGAGGACGCTAGAAATGGTAAGGAGAAGGG
GTGGAAAGTCCAGCCTGGCTCCATTTTATTTATTTATTTA
TTTATTTTTGAGACGGAGTCTTGCTCTGTCGCCCAGGCTG
GAGTGCAGTGGCTGGATCTCAGCTCACTGCAAGCTCTGCC
TCCCAGGTTCACACCATTCTCCTGCCTCAGCCTCCCAGGT
AGCTGGGACTACAGGCGCCCGCCACCTCGCCCGGCTAGTT
TTTTGTATTTTTTTAGTAGAGACGGGGTTTCACCGTGTTA
GCCAGGATGATCTCGATCTCCTGACCTCGTGATCCGCCCG
TCTCGGCCTCCCAAAGTGCTGGGATTACAGGCTTGAGCCA
CCGTGCCCGGCCCTGGCTCCATTTTAAATAGCTGCAGGTG
TCAAAGCTAATCTATAAAACAACCCCGTCCTTGTCTTGGC
GAAAGATTTTTACTGGAGGAGCCTAACTCAGCAGTTTCCC
TTCAGGAACTGACTTATAACCAAAACATGTCAATGTGTTC
GATGTGGGCAGAGGGAACGGGAAGAAGGCCCGGGAAGTGT
GTGTGAGGACAGGCAGTGAGGCAGGGGCCAGACTCCCGAT
GCTGGAACCAGACAGACTTCAGTGTGGGTTCCAGCCATGC
TGCCTGCTGGGTGTGACCCCCTGTGAGCCTCCATTTACTT
ATTTGTGTAACGGGATAGTGACAGTTCCTACCTAATACCA
TTGGCAAAGGAGGAATAAAGCCTTTAGCACAAGGCCTGGC
GCAAGCAAGCCCCCATAATTGTGATGCTGTTTATTGTCCA
AGAACAGGGGATTCCCTGCTTGGCCTCTTCTCACTTCTTA
CATTCTGGCTCACTATGAAGAGCTTTCCACTGGTCATCAA
ACCTTTCTGCGTGAAAACACTGACCTGCAGAAAAGGGACC
AGGTCACTAGAACTGTGGCCACTTTTGGTGGTCAACGAGG
AAATATTGAGAGCTTTGGGGGCAAAGGATTTCCACCCAGA
CCTGACCCGAGGAGGTACTCTGCAGAAAACATAAACCCTG
GCTCTAATCTACCTCTGAGTTTTATGTCTATGAGAAGTTA
CACCCTGGGAGCCTCCATTTTCCTGTGTTTAAATGGGGGT
GATACTCCCATAATTATCCTGAGAAGAGGCTGTTGGGGGA
TCAGGAGATCCCACAGGCAAAGCTCCTAAGGCAAATGCTC
CACGAATATTCCTTCTACTACCGGGCCCTTCACTGAGCTC
CTCAGACTATCCTATGCATATCATCACCAGGGTGCTGTTC
AAATGCAGGCTCTGACTCCGTGTGTCTGGGGCCTAGGATT
CTGCATTTCTGAGGAGTCTCCCAGGGATGCTGATGCTGCT
GGCCTCTGGACCTCAGGGTGTGTGGGGACACTCCAGAACT
CCACTGCCCAGAAAGCAGCTGCTAGCTGCATGTAGCAGGT
GACCACTGAAATGTGGCTGTGAGAATTGAGATGGGCTGTA
AATTAAATTATGTACTAGATTTTGAAGGCTTAATACAAAG
AAAAGAATGTTAAATATCTCATTAAGATATTTTTGAATTG
TATCATATGTAGAAATGATAATCGTTTAAACATATTGGGT
TAAATCTATTGTTCACATTAATTTCACTTGTTTCTTATTT
GAGCGTGGCTACTAGAATATTTAAAATTACATAAATGGCA
ACCGGGCACTGTGGCTCACACCTGTAATCCCAGCACTTTA
GGAGGCCGAGGCAGGCGGATCACCAGGTCAGGATATCGAG
ACCATCCTGGCTAACATGGTGAAACCCCTTCTCTACTACA
AAAAAAAAAAAATTACAAAAAATTAGCTAGTCGCGGTAGT
GGACGTCTGTAGTCCCAGCTACTCGGGAGGCTGAGGCAGG
AGAATGGCGTGAACCCGGAAGGCGGAGCTTGCAGTGAGCT
GAGATCGCGCCACTGCACTCCAGCCTGCGCGACACAGTGA
GACTCCACCTCAAAAAAAATAAAAATAATATAAAAATAAA
TAACTATTACATAAGTGGCTGACATTATATTTCCATTGGG
CAATGCTGTTCTAGGGTGCTCTGACTTACATGGTACTTTT
TAAGAAAATGGATTCGGGGGTACCTCTGTAAGTTTGTTAT
ATGGGTGTAGTGTGTAATGCCGGGGTTTGGGCTTCTAGTG
AACCCATCGCCCTAATAGTGAACATCCTATCCAGTAGGTA
GTTTTTCCCCCCGTTGTGCCCTCCCTCCTACCCCCTTTTG
GAGTCCCCACTCAGGTGTATGGTACTGTCCACACACACGC
ACACATACACAGAGAAGTCTCCTTTCCTCCTAGCCCCTAA
CACAGCTCCTGGTACCAAGTAAGGGCCTAATGAAAACTGC
CAGGTGGAGGAACGGAAGGCTGCCCACAGACGGAGCCACA
TGAGCAATGGGCCCACCCCACACTGAGGAGGAGATGTCAG
CTGCACAGGTGGGAGCTGAGCAGGTGGCTGTGCCTGAAGA
ATGACAATCTCCCTCTTGCAGTTGACCCTGACCTGCCACC
CACCTATTCTCTGTCATCCTCCACCCCACACTCTGCTTTT
TTCAAGACTGTGGTGGCAAAGAAAAAGGAATTCCAGTGCT
CCCTCCCCAGGTTTTGCCAGATAAGAGGACAGGGCTGGAG
AGGGATGCGTCATGGGATTGCCCGAAGCCCTGGAACACTG
CATCCTGCAGGCTTCCGGCTAACCAGGAAAGCCACCCGGG
CTGAACCCATGGGCCTCATCCGTTTCCTCTGCTCCCTTCC
CACAGTTCACATCACCTCCTCAGCTTCTCTTTGGGGTCCT
CGCCCCACCTCTGCCTGGGAGAAGCTCATGACCACAGAGT
ACAGGCCAGACAAGAACCTGCACAGCCCTCCCTGAGCCGC
TATCACCCAGGAGAAGCTGCAAGCGGCCCAGAGGAGTTTC
ACAGAAAGAGCTAGAGTGCGGCATCTGAAGATGCCCCGCC
TCCCACCCGGAAAGAACGTACACCCCGAGCCTGGACCCCC
ACAGCGGCCCCGCCTCCCACCCGGAAAGAACGTGCACCCA
GAGCCTGGACCCCCACCGCGGCCTGCTCCCAGTGACCAGG
TCAGGAGAGGCCCTGGTGAGTCAGGAGGGGGCCCAGGGCG
CTCGAGAGCTGGGCTGCACCCCAAACCGCAGGGCTCTGAG
TGGATCTCGGCCCCTCCACAGAGGCCCCTGCTTGTGTGTC
CACGTCGCCCACCCCTCCTTCTGGCCAGTCCCCTTCAGTA
AGGACAGCGCACTAAGCAGGACAAAGAGAATTCTCAAAGC
ATGTGCACTTACCAGAGGTCAGGGAAAGACTCTGCCTTCA
CCGTGAGGGTTTGGAGGAGGAACAGCCTGGGAGCAGAGAT
CCTGGCAGGGCCCAGGGCTCTAGAGAAATCAGGGCACCTG
TGGGTGGGGGTAGCCTCCCTGTGGGGAGGAACCTGGAGAA
GGGGTGCCCTGGGTGGGCCGGGGCGTTCCCCAGGAGGAGG
CCAAACCTGAGGGAGTGCACAGAGCCCAGAGGATGCCCCG
CTCCTCTTTTCTCTAAGAGAAGGTGCTCTGCTGCCCCTCA
GAAGCTGGAAAATGAGGGTCTGCCTAGGGGGAGGGTAGCA
GAGGGTCTGGAGACCGCCTCAGAGAAAATTAAATTGCACT
TGAGGGCAAATTCTATTAGGGAATAGAGCCTGTCTCTCAA
CAGCCTGCGTCCATTTAGGTGATTAGCTAGGCCCAACACT
TCCACCCAGAGCCTGGTGAGCTCTGTCCCTCCGTTGGGGG
AGCCAGGCCGGAGGTCCAGCTGCCCCCACTCCCCTCTCAT
CCCCCCTCTCACCACTCACAGCCCCCAAGCTCTTTGACAG
TGGCCAGAAGGACAAGCACCTTGAGTCTCTCCTGGAGCAC
AGAGGGGGTGGGCAGCTTCATGGAACACATGGAGAAAAGG
ACAAGCAGCACCCCAGGGACAGAGACAGATTTACCCTGCT
TCAGTCTGGAGCAGGGACAAGGGAGGTCAGAGGTCAGGTG
AGGGAGAGCACTGGGCATGATGCCATGTATGGAACATAGT
GGTAAATGATCAAATAAATCCACTCATGAGTGGGCATCAT
AATAGTAACATGCACCTTAGGCTACTGTGTTGCTTGAGTA
CATGTTCTAAGAGTTCAACAAATGTTGGCCAGGCGTGGTG
GCTCACGCCTGTAATCCCAGCACTTTGGGAAGGCCAAGGC
TGGTGGATCAGTTCAGGCCAGGAGTTTGAGACCAGTCTGG
CCAACATGGCGAAACCCCATCTCTACTAAAAATACAAAAA
TTAGCAGGGCATGGTGGTGCGTGCCTGAAGGCTGAGGCAG
GAGAACCACTTGAACCCGGGAGGTAGAGGTTGCGGTGCGC
TGAGATGGTGCCACTGCACCCCAGCCTGGGTAACAGAGAG
AGATCCTGTCTCAAAAAAAAAACAAAACACAAAAACCAAA
ACCAAAAACCACAAATGTCAGGGCCATCATGAGCTATTGG
CCGTATGTTCATACACTTTGCACTGTCTCAACACTTTGGC
AGAAGGGTCTAGATCTGAGGCCTTTCCAGGGCCCACTTGC
CAATCCATTATTTCCTAGCACCAGTGGCACCACAGGCCCC
TGATCCACAGGCCAGTCTTAGCCAGCTGGACCCTCCTCTG
GCCCCTGCTGGCCATCTGTCCGTGAGGAGATGCTCCCCGC
TCTCCTTCATGTTGATCAGTGAAAGAGTTTGCTTGATTTC
CCTCAATTTCTGGCTATAAAATTATTTCATTTGCTTAACA
AAACTTTATTATGCACACACGATGTGTTCTGAGGAGAGCC
AGTGCTGTTTCTAGAACATGGAGAAACACAAGCAACAAGC
ACAGGCAATTTAAAATGAGCTCCGAGCAGGAGCATGGGTG
GAGCTGGAGGCTATCATCCCACACAGACTAACTCAGGAAC
AGAAAATCAAATACCACGTGCTCTCACTTATAAGTGGGAG
CTGAATGATGAGAACACGTGGACACACAGAGGGGAACAAC
ACTGGGGCCTATCGGGACATGGAGGGTGGCAGGAGGGAGA
GGATCAGGAAGAATCACTACTGGGTACTTAGGCTTAATAC
CTGGGTGACAAAGTAATTTATACAACGAACCCCTGTGACA
CAAGTTTACTTATATAACAAACCTGCACATGTACCCCTGA
ACTGAAAATAAAAGTTAAATAAAAAATAAATAAAATGAGC
TCTGAGAACACGTAGTGGTGTATAAAGCATTGCCTCTGAC
TGGTGGCATTAGTTATTCTAGTTTAGGGGACCCTTTCTCA
CAGGCTCTCCTAAGGCCCGCCATGTGCCCTGAATCCCGGG
CCCAGGTGAGCTTCACCCTTAAACCAAAGTACTTATGTTG
CTGGGGCGGTTGCACTCCCCCAGAGAGCAAGGGATTTGTG
TTCTTTGGGGGAGCGAAGGGGAGGGGGTGCTCAGAAAGGG
AAGACCCCTGAGGGAGGGAAAGAGAGTATGCGGATGTTCC
CCAGCTGTGTAAGCTGCACAGTGGGTTGTGGCCTGTTCCG
CCAGCACTCTCCAGCCCAGGGTCTCCCCTGAGGGGCGGCT
CCTGCCTGGAGATGGGTTCCAATGAGCCCCTACCCAACCC
CTGATGCTTGCCCAATTTCCAGGGCACAGGCGTAGCATCT
GAAGGCACGTGGAGAGCCTGGGAAGCTGGCTGGGATTGCA
GATGGCCTGGCACCTTCCCAGTGGAGGCTGCTCAAGTTTC
CCAGCATCCAGGCTTTCTGGCTTTGGACACACCAAATAGC
ATTGACAACTGACAAGGCCCCTGTTTCCTGAGAACACTCT
CTCTCCCCCAGCCCCCGTTAGCATAGGGGTCAGTTCCCTC
CTTGGGATTCCAGCCATCTTCATGACAAGAACACCCCTGA
TAAAACATGCTCCCGTCCTTCATGGGGCTGGGAAACTTCC
ACCATGTCCCAGTCACCCACTCCTGGGGACCCTCTCCAGG
GGCTCTTAGAAAGCATTTGAGAACCCCTGATTCCCACTAG
CTTCACTCTCCAAGGACAATCAGTGCCCCAGCGCCAGGTA
GACGCTTCCCACCAGTGTGGAGACCTTGGGCAAGTTACTT
AACCACACAGATGACTTCCTCATAGGAAAACAGAGAGGGA
GTCCCCGGCTGTCAGGGGCAGACAGGAAATCACTGTGCCG
AGACGTTTCTGTGAGGTCCTTGGACCCTTTTACTCCTGTC
TAGTGACAGCCAAGACATGGTCTTGCGCACTGTGATATTT
CCAGCTTGAAGTACAGCGCCTGGCATATTATGACTTCTTA
GTAAATATCTGTTACAAGAATGAAGTGAGTGAAAGAATTT
CTAAGTGACCTGATCCACTGCTCAGGCCCAAGAATGGAAG
AAACCTGAGCGCACCTTCCCTGGGTCAGCAGGGCTGCGGA
GGTGGCATCCGCTCTCGGGAGCAGCTGAGCAGCCTATGGT
GGCTCTGTCAGGCCTGGTTAGATGACTGAGCCTGTTATGG
GTGTGGGCAGCTGGCTAGATACTCACAGTTATGCTGCTGT
CAGGGCCCCACTTACCTCTCATCTGTAATGGTTCCCGGCT
TTTTATATACTTCCTGCTCTTCCGTAGCACTCTACAGACT
CTATTACATTTGCCACATGGTCTCCTGTGATGAACACTCG
GGAAGAAAGGAAAAGCCTCTGAAAACGATCCAGAAACCGA
GGCACCAGCCTTCGGCGTCAGCCACTGGTGGCTGGAATAA
GGCTGGGGTTCTGCCTACGCACTTTCTATGTGATTCTCCA
GGCCCAGGAGGCCTGTCCTGCTCTTGCCGCATTTCCAAGT
CCTGGCTGTTCCTCCAGCCAGCTCAGGAATCAAGTCTCAT
GTACCTCTTAGCATCACGGCACCTTATCATCAGATTGGAA
GGCATCTTAGAGGTCTTGGAGCCCAACTGCCCACTCCCTG
CCGAATTATGTCTGTGGCATCCCTGGAAGACAGCCGTCTG
GCCTCCTGTGAACACAGCAGGTCTCGGGGGCGGTTTTCAG
AGGCAGCCAGGACCATTGCTAGTCAGTTCTACAGCAGGAC
TACTACTTCCCACAAAGTTTCGCCTTTGAATAAAGTAACT
TGAAAGTTTGATTTTTCTGGGTTGTGAGTGTGTGTGTGTG
TTAAGTGCTAATTTAGTTAGCACTGAAATTACTGTAAATA
AGTACTTTCAAAATGACTTTAACATCTGGAGTTACTTGTT
TTTTCCACTATTTCTTTAACCCCAATAATAAGAGTAAGAG
TTGATCTCCAAACTTCCACATTAGATCTTTGCTTTTTCAA
AGTGGGCAACTGATTTTTAATTAAATTTAAAATTGTTAAC
TCTTTTCTTTTCTGAGACCGGGTCTTGTTCTGTTGCCCAG
GCTGGAGTCCAATAGTATGATCATGGCTCACTGCAGCCTC
AACCAATCCTCCCACCCTCAGCCCCCTGAGTTGCTGGGAC
TACAGGCATGCACCACAGGCTTATTTTTGTATTTTTTGTA
CAGATGGGGTTTCATCATGTTGCCCAGGCTGGTCTCGAAC
TCCTGGACTCAAGGGACTCACCTGCCTCAGACTCCCAAAG
TGCTGGGATTACAGGCATGAGTCACTGTGCCTGGCCCATT
ATTTTGTTAAAATACAAAAATGAGGGGGTGTTTCCATAGT
GTACTGGTTATCACATTCACCTAACATGCGAAAGGTCCCT
GGTTTGAAACCAGGCAGAAACAAGCAGTTATTTTCCTTCT
GGCTGGGCGCAGTGCCTCACGCCTGTAATCTCAGCACTTA
GAAAAAAAAAAAAAAAAATTGTTCTAAAACATTTGGTTGC
CACTTACATGATCACACCCTTAAAGATTACACAACATTGG
CCAGGCGCGGTGGCTCACTCCTGTAATCCCAGCACTTTGG
GAGGTTGAGGCAAGCAGACCATGAGGTCAAGAGATAGAGA
CCATCCTGGCCAACATGGTGAAACCCCGTCTCAACTAAAA
ATACAAAAATTAGCTGGGTGTGGTGGCATGCACCTGTAGT
CCCAGCTATTTGGGAGGCTGAGGCAGGAGAATTGCTTGAA
CCTGGGAGGCGGAGGTTACAGTAAGCTGAGATCACACCAC
TACACTCCCGCATGGTGACAAAGTAAGACTTTGCCTCAAA
AAAAAAAAAAAAAAAGATTACACAACATTATGTGTGCAAC
ACAGCATTCTCCCACATGGAGCAGGCCCTTAGTGTTTATA
CTGCTCGGAAGAGGCCATGGCACTGTGTTGCACAGGTGGC
CCCAGTGAACCACATCTCTGATATTGGAATGTTCTTGTGG
AGTCCTTTCCTCTTGAGTCTGGGCTGGGCCTGTGATTTGC
TTTAACAGACAGAATGTACCAGAAGTGACACTGTGCCCAT
TCTGGGACTAAGTTTTAAGATGGCATGGCACTAGGCCGGG
CGCAGTGGCTCACGCCTGTAATCCCAGCACTTTGGGAGGC
CGAGGCGGGTGGATCACCTGAGGTTGGGAGTTCGAGACCA
GCCTGACCAACATGGAGAAACCCCGTCTCTACTAAAAATA
CAAAATTAGCTGGGCCTGGTGGCACATGTCTGTAATCCCA
GCTACTAGGGAGGCTGAGGCAGGAGAATTGCTTGAACCTG
GGAGGCGGAGGTTGCGGTGAGCCGAGATCGTGCCATTGCA
CTCCAGCCTGGGCAACAAGAGTGAAACTCCGCCTCAAAAA
AAAAAAAAAAAAAAAAAAGATGGCATGGCACTTTAGGGAT
CTTTGAGCCCCCATCTGTGCAAGAAGTCCAACCACTCTGC
CAGAGAGACCTTGGGCCTTGTGGAGACACTATATGGAGGG
GAGTAGGGAGAGAGATGGGGCGGGGACGGGGGTGCGGGGA
GAGAAAGGCCCAGCTGTCCTGTGAGTTCAGTTAAGCCCAA
CCTTCAGCCTGCCGGCCAGCTGAATGCAGCCACATTAATG
ACCCTGGCAAGACCTGCAGAAGAGCTGCCCAGCTGAAACT
AGCCCAGACTGCAGAGTCATGAGCAAAGAAAATGGGTGTT
GTTTGAAGCTAAGACATTTTGGGGTGGTTTGCCAGACAGC
AGTAGAGAATTGAAATAGGCCAGAATACAATGCCCCATCA
GATTAACCCCCAAATCTCAGTGGCATAACAAAAGTACAGT
GTTTGGCAAGGAGGCTCTAACATTTTATATCTGGAATGTG
TGGTTTCCTTTGTGGCCAAGACAGAGGAAGGGAAACTGGA
GAGTTGAGCACCTTTGTCCACTCTAAGTGACAGGCATCAT
TTCCTTTCCGGGAGGTGGCGCTCGCTTCCATCTCATTGGC
TAGAATTAGTCACGTGGCTCTGACTCCCTGCTGGGGCTGA
AAATCCGGGGAGCCGATGGACTGGCGGGAGCGTGATTGCC
TCTGCCAGTTTTCTTGGACTTAACATTCAAATGTTCAAAT
ATGTGTGAGTGACTTGGAAATGCTCTGATAAGTAGTAGAT
AGTTTTGCTGAAGTAGAAATTTTCCGCATTTTATTTTTCT
TACAGAAGTAATACACATGCTTTGCAAATAATTCAAACAC
CTAAGTGTCTATAATAGTGAATGAATATCCCCCCACTACT
GTAAAACTCTATTCTGCAGAGGTAACTATCAGTAGGAATT
TGATGGATAATGTTTCAAGCTTTTCTCCTAAGTTCCTAAC
AGATAGGAATGCACATATAAACTACTATCTTTTTAATTCA
AACACGTTTACCGTTTTCAGTAAATCCATACTATTCATAC
TGTTTCAGTAATCCATATTGTTCTTTGGTTTGCTTTTATT
ATTGAATAATCTATTACGGATGTTATGTCATGTCAGTGCG
TATAGGTTTATTTGGTTTTCTTTACTTTTTTTTTTTTTTT
TTTGAGACAGAGTCGGGCTCTGTCGCCCAGGCTAAAGTGC
AGTGGCGTGATCTCGGCTCACTGCAACCTCTGCCTCCCGG
GTTCAAGCAATTCTCTGCCTCAGCCTCCTGAGTAGCTGGG
ATTACAGACGCCCGCCATCACGCCTGGCTAATTTTTTTGT
ATTTTTAGTAGAGAGGGGGGTTTCACCATCTTGGCCAGGC
TGGTCTTGAACTCCTGACCTCATTATCCACCCGCCTTGGC
CTTCCAAAGTGCTAGGATTACAGGCGTGAGCCACTGCACC
TGGCCGGTTTTCTTTGCTTTGCTTTTTTGTTTTTGAGCCA
GGGTCTCGCTCTGTCTCCCAGGCTGGAGTGCAGTGCAATC
ATGGCTCACCGCAGCCTTGAACTCCTGGGTTCAAACCATC
CTCCCACCTCAGCCTCCTGAGTAGCTAGGAGTATAGGTGT
GCACCACCATGCCCAGCTAATTAAAAAATTTTTTTGTGTG
TGGAGATGGGGGGGGGTCTCGATATTTTGCCCAGGCTGCT
CTTGAACTCCTTGCCTCAAGCGATCCTACCACCTTAGCCT
TCCAAAGTGCTGGGATTACAGGCGTGAGCCACCACACCCT
GCCATTTGTTTTTCAGTGGTTTTTGGATATTCCACAATGT
TACTATACAATAATTTTGTCACCTGTTGATGGGCAATTTT
TTGCTACTATAGATGTTGTCATGAACATTCTTGTACATGC
ATTTTTCCATATATATGCATATATTCCTACAGGTTAGATC
CTGGAAATGGACTTCCTGGATAAGGGCACCTTCCTGGATC
AGGGCACCTTTACCATTCTGAAAGATAACTGCCCAAAAGC
AGCATATTCGGTAAACTCCAGAAAGGGTTTACCATGTACA
AATCTAATGCTGTTTCTGAGAACCTAAATATCCTTTTAAA
AAATACTTGTTGGTATCTCTCCTCTTCCCAGGATGCTGAG
TGTAACCAGCTGAGAGGGAATTTAGTCTGCCTGGGGCAGC
GAGCAGTTGAGTCGTAGCAAAATCAGGAAGTGTTTTACTT
AGTGGTGGGAGTGGGAGGCTGTGCATTCATTTGTCAGCCA
TTAACTGAGCAGCCAGGGTGACAAGCAGAGAGTTACAGGA
TGGAGAGGATGAGCTCCTGCCTTCCTGGAGTTCACAGTCT
GACAGGGAAGGCGGAGGAGTCGGCACACAACTTCAACAAT
GCGACAGGAACTGAAAGGGGACAGGGATGGTGCTCACTAT
GGCCTACCCACTGGAAGGACAGCCTGGATGGAGCGAGGGC
GAGGTGCCCAGGGAAGGCTTCCAGAGGAGGTGGCATGTGA
ACCTAGGCAGGAATTTGGTAGGGAAGAATTTAGGGCGGGG
AGAAGAGCACACACAAAGACCCAGAAGTGAGAGAGCCTGA
GACTCAGGGGACCCACAGATCCTATAGTCCTGCCTGGGGT
GAGGGGCGCTGGTGGGGGTGGGCGGAGGGGCAGCTGGAGA
GGTAGGCAGTGGCAGAGTACCCACAGCAGGGTCCTGCCAC
TATGCACGGGTTAGAAAAACTTAGACCTGAGGCCTGGACC
TCTTGACCAGGACATCTTCCTAAAAAATACCTGAGGCAGT
GCCCTCTCCTGCTGGAACACCCCAGTGGCCCTGCTGCCCA
CACGATCCAGCCCACTTCTAGGCTGTTCTTTCACTCCCAC
GTCCCACCTACTCACTCTTAAGTCACTCCCTGACTGTCCC
CATCCCCGCCACTCATGCTAACCTCCTAGCAAGCTCCCAG
CTCTTCCTGCATGAGTCCCATGTCCCCACCTCTCCCCTAC
CCCACCACCGAGAGGAGGAGGCAGCTGCTCAGGGCTCCCA
CAGCCCCTGGTTGCCTGTGTCTGTCCCCTCTCTCCTGGAC
TCCACACTCCCTGAGAGCAGAGCACCTCATCAATATATGC
TGTGAATGTTACCACCCCCCACCTTTCTTCTCCCTCAGGA
GAAGCCCACCCAAAGCTCTTCTCTGGAGGGGGACGGAGTT
TCAGGAACAGCACTTCTGTAGGAGACTTTCTTCCATGGTT
GGAAGCATCTGTGACTGTGGCCTCCAGCAACAAGCTTTTA
AAACATGTTCCAGACAGGCTCGGTGGCTCACACCTATAAT
CCCAGCACTTTGGGAGGCCAAAGTGGAGCACTGCTTGAGC
CCAGGAGTTTGGACCAGCCTGGTCAAAATAGCAAGACCTC
ATCTCTACAAAAAATTTTTTTAATTAGCTGGGCATGGTGA
TGCACATGTCTACTCTCAGCTACTTAGGAGGCTGAGGCTG
GAGGATCTCTTGAGCCCAGGAGTTTGAGGCTGCGTGAGCC
ATGATCACACCCCTGCACTCCAGCCTGGGTGACAGAGTGA
GACCCTATCTCAAGAAAAAAAAAAAAATACACATCCAGAA
ATTCTTTGACACCTCCCTCCCCCAGCCCCCAACACACACA
CATGGATTTATTCTTTTCAGTCACAGGAATGAGACAATGG
TGACAAGGAGTGTTGCTGGAGCCACAGGCTGGACACAGAA
AGGAATTCTTTCACAGAGAAACAGAATCAGCCCCGTCTGT
CCCTCAGGCCTGGGAGGTGGCAGCTTCCTTTAGGCTGGTA
ATCCACCATGAAGGCCGCATTTCACACTTGCGCCCTGAAT
AGGCCAGCAGGGAATTGTTTCTGGAGAGTGAAAATTGGAA
CTCATCAGGGTAATTTGTCTGTTTTACCACACACATTTCA
GGGTTGGTGCTCAGCCTCTGAGCTGTGGCAGCCGTGACTG
AAGCTAGTATCAGAGAGATGGAGGGTGGAACCTCTTTAAT
CTTGTTGGAGAGGCTTGGCCAGCTGACTGCAAACCTGGCT
GCAGGCCCTGGCATGTCATTCACCTGCAGTGTTATCTGGA
TTATTCATCTTAGCGCCTGGACCCTCCCTGATGGGAGGTG
GAGGGGAGAGAATCTCCTACCAGGCCTACCGGACAGGCTT
GTCCTGGGGTCTACAGGATGATGGTGGCAGCAGCTTTGGA
CACTGCAAATCTCTTCTCCCAGAGGAGGATCACTTGTGAC
CAGGAGATCAAGACCAGCCTGGGCAACACAGGGAGACTCC
ATACCTACAAAGAAATGAAAAAACTTAGCTAGGTGGGGTC
ATACATGACTGTAGTCCCAGCATCTTGGGAGGCTGAGGCA
GCAGGATCGCTGGGGCCCAGGAGTTCCAGGCTGCAGTGAG
CCATGATCAGGCCACTGCACTCTAGCCTGGGCAGCAGAGT
GAGACCTTGTCTTAAAAAAAAAAAAAAATTCAGAATAAGG
TTGTTGAGTTATATTTTAAAAAATCCATGTGGACTTTTGA
TTGGTGTTACATTGGATTTTAGATTATTTGGAAAACTTTG
ATCTTTACAATCTTAAGCTGTCCATCCATACCACAAAATC
TCTGTTTAGTGAGCTCTTTATGTCCTTTGTAAGAATATCT
TATCACTATGAGAGATCGTTGTTCATTTCTTCACCTGATT
ATAATCTGTCTCCTTGTATTCATCCATTCTCACTCTGCTA
TGAAGAAATATCCAAGACTGGATAATTAACAAGGGAAAGA
GGTTTAATTGACTCACCATTTCACATGGCTGGGGAGGCCT
CAGGAAACTTACAATCATGACAGAAGGCACCTCTTCACAG
GGTGGCAGGAGACAGAGCGAGTGCCGAGCAAGGAGGTAAG
CCCCTTATAAAACCATCAGATCTCGTGAGAACTCACTCAC
TGTGATGAGAACAGCATGGGGGAAACCGCCTCCATGATTC
AATTATCTCCACCTGGTCCTGCCCTTCATGTGTGCAGATT
ATTACAATTCAAGGTGAGATGGGGGTGGGGACACGGAGCC
AAACCGTATCATCCTCCTATCATCTTGCCACAGAAATGTC
ATCAGAGACCTCTGTTTTATTTACTTCTGTTCCCCCACAG
TGTCTGGATGTTACTGGCTCTACTTTACTAATGAAAAAAC
TGAGATTTAGAAAGGTTGGGCTGGGCGTGGTGGCTCACGC
CTGTAATCCCAACACTTTGGGAGGCCAAAGTGGGGGTGGA
TTACCTGAGATCAAGAGTTCGAGACCAGCCTGGCCAACGT
GGTGGAACCCCATCTCTATTAAAAATACAAAAATTAGCCG
GACGTGGTGGCACACGCCTGTAGTTCAGCTACTCAGGAGG
CTGAGGCAGGAGAATCACTTGAACCCGGGAGGCAGAGGTT
GCAGTGAGCCGAGATTACGCCACTGCATTCCCGCCTGGGT
GACAGAGTGAGACTCTGTCTCAAAAAAAAAAGGAAAGTTG
AACTTCCCAAGGTGGCACGGGTCATCAGCCACAGGGCCGT
GGTTTGTAGTGGAAGAGAAAGGAGAAGAGTGTGTGGGGCC
CAGCCGGTGGAAGGCATGGTGCTACACTAAGCGGTTTGGC
CTTTACCCCATAGGCAAAAGGGAGATTCTAAAAGACTGTG
AGCAGGGGCCAGATGACAGGAAAGAGGAGATTTAGTGGGG
CTCTCCAGGCAGTGGAGCAGAGGCAAGACAGGGTAGATTC
CAGGAGGCAGGGTGGAGAGTCAGCAAAAAGAGGAAGAAAG
GCAGGAGAAGCCTCAGAGCAAACGGAACCCATCAGGAAGA
TGGGAAGAGGCGCTTGCTAGTCCTGGGGAGAGGAAAGGAA
ACTGAGGGGGGCCAAGAGAGGAAACAGGCTTTGAGAGGAA
GACAAGGAGCTTGACTTCAGGCACCTGGAGAATTGAGGCG
CCAGAGACGTCCCATGAAAACTAGCAAGTGGCAGCCTAAG
ATACAAATGGAGTTCAGAAGTGAGACCAGGAGGAGCTGGA
GATTGGAGAGCCAGACAGCACCACTCTACACTCTGCCTGT
GCGGTACTGCAAGGTACAGGGTCTGCAAGGTACAGGATTA
AGTGATAAAGACCAGGTGCTGAGTGGGGTTGGTAGTGTGT
GTCTTTCCTTGTATTTGCATAGCACAGGCCTATAAGGACA
CCAGAAAACTGTTTCAGGGAGGGGAGCTAAGTGGCTGGGA
GGCAGACAGGGCAGAGACACTCTGTGCCCTTTTGAGTATT
TTGAATACCTAAACATGCATTACCTATTCAAAACAATTAA
TGAAATTAAATTTTTTTCAAAAACAAAGGATGAGAAAGGA
CTTTAGGATGCATAAAGGACTTTGAAAACATAGTGGTTTT
GCCTTTGAAGAGTGGTACTGAGCCTCTGGGGAAAAGCCCT
CTATGGAATTCCCCAGGGTCAAGGCAGCACCCTCATTCCT
GGTGCTCCTCGGCCATCATGGAGTGGCCAGGACACAATGT
CACATTGAATGCCCAGCGCCCAGCACCTCCCGCAGCCAGC
TCATGCTGCTCCTAATGGTGCTGGCTACCTAGTTGTCCTT
TGTTGCTTAAGTCCAGCCCAATTCCTGGCCCACTGTGACT
GGTAAAGAAGGCTGATGATACTGGTGATAAGAACAGGTAT
GGAACTTCTGCTATGTATTGGACACTGTTAGCCACATCTT
TAACCCTATATTACCCTATATTATTCTTTCTCTCTCTCTC
TCTCTCTCTCTCTCTCTCTCTGACAGGGTCTCTGTTTGCT
CTGTTACCCAGGCTGCAGTGCAGTGGTGCAATCGCAGCTC
ACAGCAACCCCTGCCTCCCCGGTTCAAATGATCCTCCCAT
CTCAGCCTCCCAAGTAGCTGGGACTACAGGCCTGCACCAT
CACACCCGGCTGATTTGTGTATTTTTTTGTAGAGACAGAG
TTTGTTGCCCAGACTGGTCTCAAACTCCTGGGCTCAAGTG
ATCCGCCTGCCTCGGCTTCCCAAAGTGTTGGGATTACAGG
TGTGAGCCACAGCCCGGCTACATTATCTTCTTTACAGATG
AAAGAAACTCAGGTTCAGAAAAGCCAGTGCCCAAAGTTCC
ATGACAAGTAAGTATCAGGATTTGAACCTTAGTCTCCTTG
ACCCTGAAATCACTCTTTTTCCACAATGGCAGCTGCTTCC
TAATAATTTGTTATTCACTCATTTAACCTTAATAATCACC
TTTGATGCTCAGAGCTCCACGCATAGCACTGAAGGGGTAT
CAAGATGAATGATGAGTTTTGAGAGATCCACATCCTATAA
TGTATTTCTGTTCACTGAAGAGATATTTACTGAACCTCTA
TTATGTGTGAGGGCCCATGTTAAGCTCAGGGGCTGCAGTG
AGAGGGAAGACTGTCCCACCGTCCTGAAGCTTAGAGGAGG
TGGAGGAGACAACAGCCAGGCAGCCATGCTGCAGTGTGCT
AAGCACTCCAATGAAGGCAGCCAAGGGTGCTCCTGCAGCT
TGAAGAGGGGTACCTGGCTCAGGCTTGGGAGGCCCAGGGC
TTGCTAGAGGGAGTGATGTATCAGCTGAGTCTAAAATAGA
GTCACAACTCAAATGGCTATAGGTCAGGCCCATGAGGTAA
ATGAATAAAGTAAAGGTCCATTCTTAGGCATAGATGTGCT
CTTCCTAAATACCAAAGACATAGCAACATGCTTCACTTCT
ATACGGATAATGCTCCTTTCCATTTTTTTTTTTAATATGG
CCCATCCCAGCACGCTGGGAGGCTTAGGTGGGAGGATTGC
TTGAACCCAGGAGTTCAAGACCAGCCTGGGCAACATAGGG
ATACCCCCATCTCTCCAAAAAATAAAAAAAATTAGCCGAG
TGTGGTGGCACACACCTGTGGTCCCAGCCACTCAGGAGGC
TGAGGTGGGAGGAGTGCTTGAACCTGGGAGGTTGAGGCTG
CCGTGAGCTGTGTTTGTGTCACTGCACTTCAGCCTGGGCA
ACAGAGCAAGAACCTGTCTAAAAGAAACAAGCCAAAAAAA
AAAACAAAAAAAAACCCATGCAGTTAGAGACACAGTGCAG
GGAAATATTTCCCTCTTCCAAATCAACAGCACAAATGTGA
TGATAAATGGTAATTGCCTCTTGGCCTTCATATTGGGAAG
CAAAAGGGAGAGATGGGGACTATGGCCCTGGGTGAGGAAG
GGGGCCCAGCCGACTGTTGCCATGGAAATTGTGCCTATGT
GGATATGTCTTCTGATTGGACTTGTAGATTGCTCCAGGTT
CTAGTCAATATCTCTGATTATTTCCTTAGGGTAGATTTTG
AACAGTAAAATAACTGAACCAAAGGGCATAAACTTTTTAA
GGTTGATACATATCGTCATATTATTTTTCAGATAAGCTAT
ACAGTATAATTACATTATCACCTTTCCAGTACCAAACTGT
ACTGCTGCATACCATATAAAAATGCTATTGCACTACTCTT
TCACTTCCTTGATTATTGTTCAACAAGTAGAATACCGTTT
CATATAAGTATTGATCTTTGTATTTCTTCTTTTGTAAGTT
GACAGTTCATATTCTTGGCTCATTAAAAGTGTTTAATTAT
ATAGTAATAAATATTTAATAAAGGTAAGAAAATACAGATA
AATAAAAAGGAAAATGAACAGCCATAATCCCACCATGGGC
CATTAACCACTATTAATGTTTTGGTGTCTTCATCCCAGTT
TTTATCCACGCATTCAATATCCATAAATATATGTATTTTC
TTTTCTAAAAAACAAGATCGGCCTGGCGCGGTGGCTCACA
CCTGTAATCTCAGCACTTTGGGAGGCCAAGGTGGGCGGAT
CACGAGATCAGGAGTTTGAGACCATCCTGGCTAACACGGT
GAAATCCCATCTCTACTAAAAATACAAAAAATTAGCCGGG
TGTCGTGGCAGGCGCCTATAGTCCCAGCTACTCTGGAGGC
TGAGGCAGGAGAATGGCATGAACCCAGGAGGCGGAGCTTG
CAGGGAGCTGAGATGGCGCCACTGCACTCCAGCCTGGGCG
ACAGAATGAGACTCCATCTCAAAGAAAATAAATAAATAAA
TAAACTAAATAAGATCATACTATACAGAACTGTTTTTGTA
ACAATATTTTCCATTAACAGTGAGGTGTGAAAATAATTTC
AGGTTAAAAAATATACATTCAAATCATTTGTATTTATTTT
TTATTGTTTAGAGACAGAGTCTCGCTCTGTGAAGTGGAGC
AATCATAGGTCACTGCAGCCTTGAGCTTCTGGACTCAAGG
AGTCTCTCACCTTGGCCTCCCAAAGTGCTGAGATTATAGG
CAGGAGCCAACACACCCAGCCCTCAAATCATTTTTAGATG
TTACATTGTATTCCATTGTAATTATGTACCAGAATTTACT
CAATATCCCATTTTGGACTTTAGGTTAATCTTATTTTGAT
ATTATAAATATTTATCATGTAGCAAATCTTAGTAAATATC
CTCAATTACTTCCTTAGGATAAATTCCAGAAATAGAATTG
CTGGATCAAAGGTTATATATTTTCTTAAGACTTTTTAAAA
GTATATTACCTATTACATTACATTATCAATTATCTATTTC
CCAAAACTTGTATCAGTTTATACTACCACTAGCAGTATAT
GAGAGGACTGGGGCGGGGCAGACTGTATTTTCTTAAGATG
GCTGCAACAGTATCTCCCATCTCACACAGTGTTCCAGAAC
TCCGTCACACCCCTGTCAAAGGTGGGGCCCAAGGTTGCTC
CCCTTGAACCTGTTCAGGCTTTTCTATCTGCATCCTGGGC
AAGCTGTTACATCAGCCTCAACCCACAGAGAATCGCAAAA
GTCATGCTAGGTGGCTTCCGAGGCTAGCACATGAAAATGC
CACCCTGATGGGCCCAGCCACCACGCTGCGAGGAAGTCTG
AGCAGCCCATGGAGAGGCCCATGGGGAGAGGACTGGAGGC
CCCTCCCACAGCCCCAGCTGAGCTTCCGGGCAACAGCCAA
CACCAACTTGCCAAATGAACTGCGCCCGGATACACCACAC
GGAGCAGCCAGGAGCTGTTTTCTGCAGAGCTCTGATCACG
TTACCAATTCATAAGCAAAATGAGTGACTGTTGTTTCAAA
CCATTAAGTCTGGGAGTGGCTGTCACATAGCAATAGATAA
CTGATACATCATTTCCCCGCCAGCAACACTAGGTATCATC
ATCATCATCGTCATTTCTTTACCAATAGGTTAGCCAAAAA
ATTGCATCTATCATTCGGTCTTAATCATTAGGCCCTTTAT
TTTCAGTAGGGATTTAGTGCTTTTACTGTTTACAGCAGAA
GCTGTTAAAAGCCAAAATTATAAAAAATTTAAAAATCTTA
ACTGGCTTTTATTTATGATTCAGTAATTGGACAGCCCTCA
GAACCCAGAACAGGTTCAAAGAACTTCAGGGCTGCAATGT
ACTCAGAATTTATGGACAGAAAACAGAAGTGGGATATAGA
GTTTTTAACTGGATTGCCTTATCTGAATCTACTGGCCACC
TACAATTGACTAAAGCTCAGCTGCTGTAACTGACACTTAG
CCACTTGCTATATGACTATACTCCTAACTAGTTTCATTTA
GCATGAATGACTCCATATTGGTCTACTGGCTACAGCATAG
GAGCCTAGGCCAAATCAGTGGCCTCCTACAAATTTTATTT
AACGGGCTTTAGTGTCCTTTAATCCTATTTATTTTCCTTC
CTATTTTTTGCCTTCCAAAAGAAATATTTTATTACAAACA
TTCAAAAACATATTTAAGTGAAAGCCAGGACTAGGGCGAG
GATACTGAGGCACTCACTGTCGGGGGCTCTGCACTTGTGG
GCCCCTGAGGACAGGTGTCTCCTTAACTTTTGCATCCTGG
CACCTCACTTGCCTTGCTCTAGTCCCAGCCCTGACTTAAG
TCCATCCTAGTCTTGCTTTCTAAATATAACTGCTATTCAC
AGTTTGGTGTGTATTCTTTTAGACTTTTTCTAGACAAACA
TCAGCATATATATAACAATAGTAACATATTAATAGAAATA
TCTCCTTCTTGGACATTTTATCAGGTCAATAAATGCAGAC
CTAGCTCATTCTTTTTTTTTTTTTTTTTTTTTGAGATGGA
GTCTCGCTCTGTTGCCCAGGCTGGAGTGCAGTGGCGCGAT
CTGGGCTCACTGCAAGCTCCGCCTCCCGGGTTCACGCCAT
TCTCCTGCCTCAGCCTCCCGAGTAGCTGGGACTACAGGAG
CCTGCCACCTCGCCAGGCTAGTTTTTTGTATTTTTTTTTT
GGTAGAGACGTGTTCGCCAGGATGGTCTCGATCTCCTGAC
CTCGTGATGCGCCCGCCTCGGCCTCCCAAAGCGCTGGGAT
TACAGGCGTGAGCCACCGCGCCCGGCCGACCTAGCTCATT
CTTAAGATGGTATGTTGCAGAAGAGTCACAGCCCTTTGTC
ATACTTACAGCATGTATTTTCCCAGCTTTTAAATATGCAG
CTTTTCTTTTTCTTTTTTTTGAGATGGAGTCTTGCTCTGT
CGCCCAGGTTGGAGTGCAATGGTGTGATCTCAGCTCACTG
CAAGCTCTGCCTCCTAGGTTCAAGTGATTCTCCTACCTCA
GCCTCCTGAGTAGTTGGGATTATAGATGTGTGTCACAATG
CCTGGGTAATTTTTGTATTTTTAGTAGAGATGGGGTTTCA
CCATGTTGGCCAAGCTGGTCTCAAATTCCTGACCTCGTGA
TCTGCCCGCCTTGGCCTCCCAAAGTGCTGGGATGACAGGC
ATGAGCCACTGCGCCTGGCCAGCCTTATTTCTTAAAAGTG
ACGTCAAGTAGATGGATTACTCACATTAGCTGCATTTTCC
ATTGTTTTCATGCTTTCAAAAACAGTGTTCAATTATATTT
CCTTTTTTTTTTTTTTTGCATTAGTTTACTAACCTACTGA
GATGTATTTTGGTATATGGTATGAAGGTGAGATCTTACCT
GAATTTTCCCCCAAATAATCACTATTCTCAACATCATTTG
CTAAGCAATTCCTCCCTCCCCAGGGCAGAACTCTGTGACC
ACTGGAAACTGGGATGGTTAAGAACTTGATGCGGACATTG
CAGAGCAGATTCAAACTAGGTAAAAATTTTAGCCCCTTCC
AAATATGAGCTGCTCTTCCATGGTGGGCAGAGGCTCACAG
GCAGACAGAGGTGAAAGGCATCAAACCATCGCAGCAGGGG
AGGGAGGAGGTTGAATAGGCAGCACCTGAAGCCCACTTTC
CTACGGAAGAATGTGCAGCCCTGGGAAAAGAGCTTTGCTC
AGTATAGAGACGACCAAGTCTTGCCAAAGCAGCAGCTGGA
GCTACCAGGGCTATCAGGAGGATCTCACCCTAGCCCTAGA
GTCTGTAGATGTTCCCTGAGTCCTCCTCACCTACGGTCAA
TGTCCCCATGGCACTGCCCCTTAACTTTGTTCGCTCACAT
TGGCAGAGGTCTCCTCCTCTGCCTTGTAACTTCCAGACTG
TCTTCCACTGTGACCCAGGCCTGGCCCAAACCCCCCAGGC
AGCAGTGAAACCTGGAGTGACGGGGCCAGTGAGGGTGGCC
AGAGAGACTCGGCTGGCAGGTATGCAGTCCAACTGACTCT
CGCCGAGGCCACTGGCTCCCACGGCCATTGGTGAGTTACG
GGGAATTCTTCTGCAGGGCAGAGGCCAAGGCTGTGAGTGC
GGGCCTCCTCTGCAGCAAACAGTGAACTGTGTCACTGAGA
CCCCAGAAACCGGGGTCCCATGGCCTGGCCCCTCTCTATG
GAGAAGACTGTGCTTCTGGGGCCAGGCAGAGGGCAGAGGC
CCAGGGTGGGAGAGGAAGGCATGAGAGGGCAGCTTCTTTC
CCTCTTGGGTGTGAATGACCCTCGAGGGCAGCAGAGAAAG
GGAAAGCAAGGGTCAGAGACAGGCCAGGTGTGACACCCAG
GAGAAGCCAGGGCTCTGTCCTGCACAACAGCACGCCTGAG
GAGGGACAAGGAGGCAGGTATGAAGATTAAATTGCTCTTC
TTGAAGTTTGGTTTAGTTCTTAAACCTAGGGGTGGGAATC
CTATCGCCCTGCCCGGGGAGCAGCCTTTCCTTTCAGAGGA
GGTGGAGAGAGGGGTGAAAGGGGTGTTGAAGGGGAAGAGG
AGGGATGCTGTGAAGGATACTGAGCTCACCCTGGAGCTTC
CCTGGCACCTGAGGGAGAATGAGGCAGTGATGGGGCTGCA
GAGGCCTTTGGGGTGCTCTGCCCAAGACTGTCAGGCTGGT
GTGAGCTCGCTCGCCCCTCTCACAGCTAGCCCGGGATTCT
ATCAGGATATTGATCTTACAGGCTGTGGTTTCCTTTGGCC
AAGAATCCTTTCTCCGGAAGGCCCTGCAGGAAGAACCTCT
CCTCTCCACTCTACATGGAGCTGGCAATACATGGATGGGA
ATCCCAGGAGAGGGAGAGGAACTTAGCAGGGACCCGGAAA
CTCTAAGTCTATAGCCCCCATTTCACAGATGAGCTGAGCC
AAGGTCACGCCCAACTGGTTGGCGGCAGGGCTGGGAGAAT
GAACCTGGTCTCCTCCCTTCCTTCAACAACCAGGCCTAAA
AACAAGGACCCGAGACAGGGCACTTTGGCCTCAATGTAGG
GAATGGAGCGAGAGCTCTAGAAAAGGTGGATTCTTTCAGG
GTGCCCCCGCTCCCTGACACCAACACACAACAGTGGTTAA
TGCCACTGTTGGAGGGAAGAAGAGTTGGCACCCAGCACCA
TCACAGACTCAGGCAAGTCTGGAACAGGACATGAAACAGA
ATCGTATGTGTGAGGTGTAGAGACTGCAGCTCCGGGGTTG
AGCAGGGTGGGGTCTGGGGTCAAGTCCTAGATCTACTTCT
CACCATTTGGGAGAATAGGGCAAATGTATTTATTTTGGTG
AGAGTAAAGGGGGTAGGATGTTTCTTAATCTCTTTAAGCC
TCAGCTTCTTCATCTTGTGTTGTTGGAGGATTAAATGAGA
TTTAAATGAGGGTAAAGTTCAATAAATCGTAAACATCAAC
TCTCCAATAGCACACACATTTCAGGCATTTTAGGAGCCCC
ATCTCATGAGGGAAATCTATACTACTGTGGCAGATAGGGG
TGGGGAGGAATTTTCCACTCAACACCTCGTTCAACTCTGG
ACGGTGGTACCTGCCGGGGTGGCTTGGGGATTGCCACCTG
GAGGCACAGCTCCAGGGACACCCTTCACAGAATATCCTGT
GGGAACAGCACCCCCCCGCAAGCACAACGGGGCCTCTTGA
ATTTTCGACTATTAAGACAGGAGACAACACGACATGAGCA
GTGGGCTACCATTATTAAGCACTTATTGTTTGCCCAGCGT
GGTACAACAATCTGGTAGGTGGGTAGTTGATCTTCAGTGG
CACATGGGGACAAGGGGATAAGTTATCTCGCTCAAAGTTA
CATAGCTAGTGAGTGCTGGAAGCTGGATCCAACCCCAGAC
GCCAGATTCCAGAGTCCATTCTCTTCAAGGCTGGACTTGA
CCCCCACCCTGACCCCGGGCCCAGATGTGAGGGCTCCCTC
TGAGCCCACCTGACTGTCCTCCAGGGTCAAGGCTGGCTGG
GTCCCCGGAGCCCTATCCTCCACCCCCATACCCAGAGGAC
AGGCTGCATCAGGGGTCTTCCCGCCCCCACCCCATACCAA
GGCTGCTGGAGAGGAGCCTGGCCCAGGGTGGGGCTGCCCC
TCTTGGACCTCCAAGCATGCTGCATGGAGCAGCCCCTCAG
AGCTGCAGTCCCTCTACACCTGCCCTGTGGCCCCTCCAGC
CTCGATCCCCACCCCTCCCACTTCCTGGCTTCCCATCCTT
CAGGTCTCGTAGAAGCCTCCCCAACACCCTCCCTGCTTGG
TCTCTATCCTTCAGAGCCCTCATCATAACCTGTCCTTGCC
TCTAGAATGGAAGCCTCACAGCAGCAGGGACCACATCTCT
GTTTCAGCTTTCAGCTTGTTTCTAGCCCAGTGCAGCACCG
TGAAAATCCTTAATAACATTTTTAAAAAGTTTTTTATTAG
AATTTCTTGAATTTTATTTTTCTTTGCTGACTTGGCAAGT
GCTTTCTCCTCTGCCCATAACCCTTGCTCCTCCTTATTTC
CTTGCTAACACCTACTCATCTTTCAAAGCTCCATGCCACT
GTCTCCTTGAGGAAATTGTTCCTGAGCCCCCAGTAGGTTA
ACACACCAGACAGGCGAGATTCTCTGTCCTGCCCCAGACA
AGGAGCCTTTGCTTTGCAGGGCTCCCCTTGGGACCCTCTC
TTGCCAGGGGAGCCTCTAGAGAAGCCTTCTAGAAGGGCAT
TCCAGACTCAGCAGGCCCCAGCTCCCAGCCTGGCAGACTG
GGTGGGGGAGGGCCCAGCTGGCGGGCGAGGCTAGTTTGTT
GATGCTGTGGAGAGCCCTGGGGAAATCAAGGTGAAAGGCA
GCCGCGCTGCTGAGGAGGCCCACCCGTTTATCAACCAGCG
GGGCTGGGGCCCGGCGAAAACAGGCTCGGCTGCCAGAGGC
AGCTGTGAGGTGGGAGGTCCACACCACTTCGTGGGCCTGG
AGAGTGGGCTACCCACTGTGCCGCCCGGGTTCTAATTCTA
GGTGACTGGGTTTGGCTTTAGAAATAGGGTCACTGGAGCC
ACAGGACTTGCTGACAGAAATCCCCTGCACTTGGCATTGG
GCAAGGAGCCCTTAGGGGGTGAGGGACAGGCTTATTCAGT
GACCTTGGTCCAGTGGGCACACAGGGCACCGGCCCTGGGA
GCCTCTGTCTCCCTCCTGCAGGCCAGGGTTGCCTCCTGAT
CGTGGGTTCCCGTCTGTCTCTCAGGCCCCCAGCCAGGGCC
AGCCCAGGGGAGCAGGAGGTGCAGAGCACAACCAGGAGGA
TGGAGCCAGTGGGTGCCTGGAGCAGGGGCACAAAGAGGGA
ATCCACCCCAGGAGCCCAGCAAGGCACTGCAGCTAAAGGG
GTCCAGGGAAACATGCAGGGAGACTGCCGTCCCTCCCCTC
CCCAGCTGCCCCACAGCGGGAGCGGCCTTGGCATCCCACC
TGCTCCACACAGCGCCCAGGCCATCTGAGCAGAGTGAAGA
TGTCAAAGAGAAAACCTCAAATCGGATTGAGGCTCCTGCT
CCCCCTTAATGAGGTTCATTATCTGCGGCTCTGATCCTTG
TAAAACCCAGCAGGCCGGATTAGGGGCAGGCTCTCTAATC
CTGGCTGACTCCTCCCCACTGAGTGGCCAGCCCTGCAGCT
CTGACAAACAAGCCCTTCCTTCCTGGAGGAGCTGGAAGTA
GGCAGGTGCAGACAGGCTCCTCCCTCGCCGGCCCAGGGCG
TTGAGGCAGGAGCTCTCAGGAAGGATTGGGGCAGGGGCTG
GCAAGGCTGCACATCCAGAGGCCTGTCCCCGTGCATGAGG
AGGCTGTGGAGTTTGGGTGCAGACAGCTCTATGGGCAGTC
TGTGGCCAGGAGCCATGTGTGCTGAGGGACATCGAGTCTG
GCTGCATTCCAGGTGGGGCTGGTCTCCGTACACTCTGTCC
ATACCTGAACACTAGGTCTCCAAATAGCAAGTTAAAGAAC
ACACCAATGCTTGCCTTAACAAAAATAATTTATTCCACAC
GCCTCCCAAGCAGAGGGTAGCGTGGGAATCAAGCATGTGT
AAGGCACTGCCCCCTCCCTCAGACCCTTCTAACTTCTGCA
CACTGGAAGGTGAAACCTGGAGAGAGAAGACACTCCCTCC
CTAGCTTCTACCCAGCAACCTCCAAAGATGAACATTTATC
TTAGAGACCAAAATAAAAAAGGACAAAAGACCAGGCTCAG
AGGGGGCAGAGCTCAACGGGCAGAAGCGAAAGCCCCCATC
TTCTCCTGCAGCTAAGCCAGGGCCAAGGCACTAGAGACCC
ACATCCTTCCCATGCCACCAACTCATCAGGTCCCGCCAAG
CAAGCCACTCACCCTACAGCCCAGCAACCATGGCTTGCCT
CACCTGGGAGACCAGCACGACTTCCAGAAGCTTCTAAACC
CCACCCTGAAGCCAAACCCCACCCAGGAGGTCTGAGGAGC
TGGAGGCTGGCCAGGCACAGAGGGCTCGGGGTGGTCCTTC
CTCCCAGGGTGCAAAGGCTTCTTCATTGTCCGGAAGGGAG
CAGGGTGGGCGGAGCCCAGCAGCTAGTGAGGAGTTCCATT
CCAGCCCACCCAGCTCAGGGCACCCTCCTCTGGCTTCACT
TGCCCCAATTTAGGGCCAAGACCAAGCAGGAGAGACTGAG
GCTCCAGTGAGAATGAGGCAGGACTTCAAATAAGCTGAAA
AACAGGAATGTGGTGCTGAGAGGCCAGGGACTGAGCTGCC
CTTCGCCTGCTGCCCGGGGCTGCCCTCCCTGCGCAGCAGG
GGAACCTGGACCCTGCTCCTGTCTTTTGTGTCAAAGGAGC
TCTCTGTCCTAGCAGCCCCAAGAAGCTTCATGGAGCAACT
GGTTTTCCTGAATTTCCCACACTTCTAGGCCAGACAAGGA
GCAAGGGGTGGGAGGGGAGGGAACGGGGTCAGGGGGCTCG
AGGAGCCTAACAGATGGCAGCTCCCTCTCCCGCCTCCTCC
CCAGGTGGTTCAGGCTGCAGGGTGGCCAGCATGGCCCTTC
AGGGCCCTTATCTTGGCCCGGAAGTAGGTGTACATGGCCA
GCAGGCCCATGAAGGACAGGGAGTAGAGCCCCACACAGAG
GCTGATGTCCAGGTGGGAGAAGCCCCCTCCCAGCACCTGC
AGCCACTGGCCTCGGCCCCGCCCAGCTCGGGCCTCCAGCT
GGCCCTCAGGGATGTCGACCAGCTGCTTGGAGCTGCGGCC
CACGCGCCTGACCTCCGAAGGGCCCCAGAGGTGGTTCTTC
TCAGCCCGGGACTCGGCCAGCAATGCAGCCCCTGTGTCTC
GCTTGCTCAAGTGCCACTGCCCACGCGGCTGCTCCCGCTC
ATTCCTCTGAAGCTCTGCCATGTGCTCAGGAGGCTCCTGG
CCTGGTGCAGCTCCGAGGCCAGGGCGCAGCTTCGGGGGGC
GACTTGCCTCAGGTCTCTCCGCTGGCACATCTGGGGTGGT
GTTTGCGGGGGACTTCATCATCTCAGGCTTCCCAGGGTCC
AGAGTTGAATTCCGGCCTTCCAGCTCCAGGGCTCCCATGG
CCAGCTCTGGGGCGGCTGCCACACTCTGCGCCTCCCTCCG
GGCGGCTGACCCAGCCGCAGGGAAGTCCAGGATGACGTTG
CTGGGGGAGAAGTGGGCCTTGAGGAAGTGAAGGGTGGCTT
CCACGTCCCACACGGGCACATCCAGGCGTTCATTGTGGCA
GGCAGAACAAAGTTCACGGGGCGGCCACTGCACCTTGGGG
AACTGGGGGTCCTCGCTGGGGGCACCTACAGAGGGAAGCA
AACATAGGCTGGCGGTGACATCAGTCCCACCCAAAAGCCC
AGACCACACTCCTCCACTCAGAACGGCAGCTTCCTCGTCT
GCAGAAAGGGCTTGCCACTGCCCTCCCAGACGGTGGGAAA
TGAGGAAATACAGATGACAAGCACTAGCCCACAGTGGGAG
CTCAACAGATGGCAGCCTGGAGGAGGCGGATCCACCTACC
CCTCAGCCCCTGGCCCTGCGAGGTCTTCCGGAAAAGCGTG
AAGAGCGCCATCTCAGTCACTTCCCACTGTTGGCCAGACC
CATTGTCCTGCTTTGTGGACTTTATAACCAGCTTGTATCC
CAGAACCAGACATGGAAAAGGGCAAGAATACTTTTTTTTT
TTTTTTTGAGACGGAGTCTCGCTCTGTCGCCCAGGCTGGA
GTGCATTGGCTGGATCTCAGCTCACTGCAAGCTCCGCCTC
CCGAGTTTACGCCATTCTCCTGCCTCAGCCTCCCGAGTAG
CTGGGACTACAGGCGCCCGCCACCTCGCCTGGCTAGCTTT
TTTGTATTTTTTAGTAGAGACGGGGTTTCACCATGTTAGC
CAGGATGGTCTCGATCTCCTGACCTCGTGATCCGCCCGTC
TCGGCCTCCCAAAGTGCTGGGATTACAGGATTGAGCCACC
GCGGCCAAGAATACTCATTTTGATCTGTTTTTCAGTCTTT
GGTTGGTTGGCTCATGTTCGTCTTTTTTTGCCTTTTTCCT
ACATTTTCCAAATTACAAACTGCGCAAATAGGTTACTTTG
TCAATTCAATAGAAAATGTGTTTTAGAGCAAGAGTCAGCT
GCTCATGGCAATCCTTGCCTTTACCCAGCAGCAGCCCTCT
GGGGTAGAGGTGGGCTCCAAGGGGTAGTTTGGGGGAGACC
TGAGGGGTACTTGGAAGAGTCAGGATGCTGCTGAGGCTGC
AGGCTGTTGGTACCCCAGGTGGGGCCAGCCCTCTAGGCAG
CCTCTGGATGAGTCCCAGAGGGTGAGCCATGGCCACCAGC
CCCTCACACAGTGTTGCCCAGGGAATGCATCAGCCCATCC
CTTCTGTAGAAGCACCTCTCCTAAAGGTTTTAATAGGGGG
ACAAGTTGTTGACTACAAGGAAGCAGGAGCAGCAGCAGCA
GCAAGTGGCAAGCAAGTCAGAATGGTTATTTTGGGGAGGC
GCAACAAGCAGAGTGGAGGGTCCAGTCATGAGTCATAGTG
ATCAGGCCTTGCGGAGGGGGCTCTCAGCTGAGTTTCTTCT
GAAAGGACCCCATCAGAGAGGGGAGGGAACCACCCTGCTT
CTGGCCCCTCAGGGAGAGGGCCCGGCTCCTGGCCCTCCAG
CAGCAGCTGGGAGCCTGATGAGGTCAAGGGGCTGAAGGGT
CAAATGGAGCATTTGGTGGCAGGGGTGGGGCGGGGCAGGG
GGAAGGAGAAGACAGGCACGTGTCTTCCTTTCAAAGTTGG
ATAGGAGGCCCCAGGAGGCCACCACCAAGTGCCTGCGCCT
GCACCACCACCTGCTCCATTCAGCTCCTTTAACCTCGGCT
CCGCCCCGGTCTCCCGCCCCTGGGAGGCTGTCACAGCCAC
GTGCACCACTCTCTCCCGACACACAGGCTGCCTCCTCTCC
ACAGATGGCTCCCTCCCCACCCAGCTCCCTGGAGTTTAAT
GTGTTTGCCTGTTAGAGCCATCAGACTCCTGCGCGGAAGG
AAAAGGAAGCACCGTAATGAGGGAACGCAGAGGGCAAGGC
TCCCTCCTGGGAGCCGGTACCTGGTATTTCCAGGAAGGAC
CTGGTCTCCTCCAGCCCCTTCTCCCATCAGACCCTTCCCA
GGGAGAGAGAACCCCAGCTCCCTCCACCCTAGCAGTTTAA
GGAAGGGGCCAACAGCCAGAAGGCAGAGCAGGGGAGGCGG
GAGAGGGACCCCAGCAGGCTAGAGAGGGGCCCTAGAGCAG
GGAAAGTGAGCAACGGCATGGGAAGACCAGGGCCTTACAG
TGTTAAAGCTTTGGTTTCCTCATCTCGAAAACGGGGCTGA
TGATACTGGCGCTGGTTAACAGGGCTGGGCTGTGACTGAG
GGGACAATGAGTGTCCGTTCCCCAACTTTTGGCCTAAGAC
TCCAAAGTATCCTCACCCTGTCGTCTCCCACAGGTGACTC
CAGCCTTAGGGATGGCCCTTCCTTACCTGCAAGGCGAGCG
TTGACCCTGTTGTGGCTAGACCAGAGCCAGAGGACAGCGG
CGTTGGGACTCCCCACCCGGTGCATGGAGGCAGCAGCCAT
CTGCTCAAAGTGGCCAGCGCAGTCTCGGCAGCCAAAGAAG
TAGTGCACGTAGCCTCGGATGGCTGGGAGGACCTCCTGGG
CCTTGGCTACAGGGGAGAGGAGACGCCATGCACCAGCCCT
TCAGGCTGCCAGTCCCACAGCCGTTGCCTCCCTAAGCCAC
CCTGCTGTCCCCCACCCTGCTGTGGCCACCCCTGCACAGG
TACCACACACCCCAGCCTATGCCAGCAGAGGCCCAGTGTC
CCCTTGTCTACTTCTCTACCTGCCAGGGTCACTTTACGGG
AGACCCCATCCCCCTTAAACTCCTAAACCTGGATCCCCTT
CCCTGCCACTCACCTGGGCACTTGTCACTCACACCCAGGA
TCAAGTCCACACTCCTTGGCAGGACACTCGGGCTCTTTGT
GACACTGGTGGGAGAGGCCAGGAGGGGCCACAGGGCCACG
CCCTAGCCCCAGGCCCCTCCTCCCCGCCCACTCATGCTGC
CTGTCTGACTTGCTTCCACCATGCCTCACCTCCCTCTGGC
TTGGACCTGGCCTGTGCATGCCGTAATCTGTCTCCCTCTC
TCCTCGCTCTCCCCTTCCACTCCCCCCACCCCGCCCACCC
ACTGGGCCCTCTGGACTGGCATGAGCAAAGGCCTGTTAAC
CAGCCCCACTTTCTTGCTCTAACTGAAACCAGGCTCCCCG
CTGAAGACACCACTCCTACTCAAACACGCCCCTCCTAGGT
CCTTCACCGTCAGGCTCCAGGGCTGCTGGTGCCTGCCTCC
AAGCTCACTCCTTCCTACCGCAAACCTCCCTGGCCTTTAG
AAGCCAATCTCCTGCTTTTACCCCTCCACGCAGCAGGACA
CTGGCATCCTTACTCTTTTGTCACTCCTGGCAAGGTGAGA
CCCACAGCAGTCCATGCCTGCCTCTCTCTCCTCTGCCTTC
TCAGCTTGGTCTTCCCCAACCAGCACAGGTGCCCACCTCC
CCACCACAAGGCCTCACTACATGGCCCTGGCGGTCTCAGC
CTCTGTCTCCTGCTGCTCGGGCAGCCCCACTCCTCACCTC
CTCCAGGATTTCACTCCCGTTAATGTTTTCTTTCTTTACT
GTGTCATCCATTTCTCCCCTGATAAGGGATCATTCCAACT
GGGGAAAAGGATGATCATAAAGAAGTTCCCTCTAACCCAG
TCACACCCCAGTTCCTGCTCACTATCTCCAGAATTTTGCC
TCCTGGTCTCTCTTCAGCCAAATCCAACCAGGCCATTACC
TCCACTACGCCACTGACACAGCCCTTGCTAGAGATGTCCT
CATTTGCACCACCTCCAGCAGCCCTGGCCCCAATGACTAC
ACCTCTGTTTGAAACACTGGACTCTGGGCCCCCTTGAACT
CACCATGGCCTCTCCCTTTCAGCCTCCTTTGCTGGCGGTT
TGATGCTCAGGGCTCAGTCCTCAGCACTCTTCTCTACCTC
CTTACTAGGGAGCTCATCCAGTCCCACGGCTTGAGCTCTG
ATGCTACTAACGACTAAAAGCTGATCTCTCGATCCCAGAC
CTCTCCCTGGAACTCCAGACTCAGCTGTGCACACCTCCAT
TGGGAGGTCTATTGACACAAAGTGGGCCATTGATTCCACC
CTCCCACCCCGAGCCCCTGACTCCTCAGCTTACAGGACCG
TCATCCACCAGAGGCTCAGGCCCCACAACCCGGGAGTCCA
CCTGAGTCCTGCTTCCCACATACCCTTCCTCTAATCTATC
AGTAACTCCCGCATTTCTGCCTTTAATATATCCCCAAATC
TGACCACTTCCTCCAGGGACACACTGACAACCCTAGTCCA
GGCCCCACCACCACTGCTGGGCGAGCTCCGCAGCTCCCTC
CTTGGCCACCCTGCCTCCCCCTGGCCCCACAGGGGCCCAT
CCTCCACCTTTCTAAAGTGTCAACCGTCTGTACTTTTGTT
AGATTCTCCAGTGGCTTCTCAAAATGCCAACACCAACCTC
CAAACCCTGCCCTCACCAAGGCCTCTGAGCCCTTGAGTGC
TCACCTCCACCCGCGGCCTCTCTCTGCAGCCTTGCCTCCC
TCCCTCCGGTCACAGCAGCCTTCTTTCGGTGCTGCCCCCA
CACCAGGCTTGTCCTCTGCACCTGCTGGTCCCTGGCCTGT
GCTATGGGCCCGCTTATGTCCCTCCAAATTCCTACGTTGA
AGCCCTAATCCCCAGCCTCTCAGAATGTGGCTGTATTTGG
AGACAGGGTCTTTAAAGAGGTAATGAAGGTAAAGTGAGGT
CATTTGGGTGGGTCCTAATCCAACAGGACTGGTGTCCTTG
CAGGAAGAGGAATTCGGACATGGATTGGGAGAGGGACAAC
TGCATGGAGACACAGGGAGAAGATGACCGCCGCCCAGCCA
AGGAGAGAGGCTCGAAGAAACCAGCCCCGAGACCTCCGCC
TTGCACTTCCGTCTCCAGAACTGAGACAACAAACGTCTAC
TTTCTGAGCCCTAGCCTGACATTCGTCAGCACAGTCCAAG
GACACCAATACAGCCTGGGAGGCTCTCTTCCCAGATGTCC
CACACTGCCTCCTTCTCTCCACCTGGGTCCCAGCACCGGG
CCCTCCACAGGGAAGCCTTCCCCAGACCCCTCTTTTAGAC
AGCACCCGCTCCGGCACTGCTGTGCTTTGTCTTCCTCAGC
GTTCGTCATCATGGCTGAAACCATCCCTCTGTGTCTGTCT
CCTGCCACTCAGATACTGGCCCTGGGGGGACAGGGACCTG
TCCCATATGCTGCTGTGTCTCCAGCACCTGCAGTGCCACA
CGGCATGGTGGAGAGGCTCCATACACACTGGCTTCCCACA
CCACTGCCTGGCAGTTCCTCTGATTCGTGGGGCTCTGCAC
AGGCTGCTCCCTCTGCTGGGATGCTCCATTCTTGGCAGAA
TCCCTACTCACCCATCACCCCTCAACTCATCCCGTGAGGC
CTGGGGCCCCTTCCCAGTGGCGTCGAGCCCACCCTCTCTT
CACCCCCATATCCTTCTCTCTGCCATGGCCCCAGCCCTGG
TGCACTGCAGGCCTCTCTGTCCCCGAGCCTCACACTAGAG
GTCCACCAGCGCAGACACTGTCACCCTTTTCACCCATGTA
TCTATCCTCCAAGCCAAGTCACAGCCTGATATAAACCTGA
TTCCTGAATCAGTGTGGATGTGTGGATTGAATTGGATGTA
CATCCTTTCAGTCTTCAAAAGCAGGTGTGGGGCAGCGTGG
CCAGAGAGCATGGTGGTGCAGTTTGTGGACAATAGGAGGC
AGTGGGGGAAATGTGTTTCCCCAACTTCCCCCAGGAAATT
GTTTTCCAGTGGGAAGCGCAATAAAATTGCTCAAAGTGCC
TGCTATGTGTCAGCTATGTAAACTGTGAAACACATGTTTC
TTTCTTTGTTAAGAGTATAAAAAAACAGAATCACAAATTT
TTCATGAAGACTGAAAGCAAAGCAAACTATAAGCCCGGAG
AAAGCCAGGGAGAGGCCTCAGCCCCAGAGCTCCCGGGGCC
GAGGACAGGACTGGGTGAATTCCCAGTCTGTTCCCTCCTG
GGATCAGTGCTACTCTGGCCATGTGGGGCTACCTGCAGAT
ACAGCGATCCTGCCGGAGCCCCAAGGCTGACTCTCCCCAT
CCTCTGGCAGTCGGGAGCCAGTGGGGCAATTCAAGGGAGA
TGCCCTGCTCCCTCTCCCCCTGGAGGGTCGAACACAGCAG
GGTCGGAGGCACAGTGGGGTGAACAGGCCCTGGACGTACC
TGCTTCCTGTGAGTGATCTACATTTTGCCGAGCTGCCTGC
ACAGTCAAGAAGTGGAAGAGGACCCACAGGGAGCAGGGAA
AGCCCCGGAAATGTGGCTCACTGCCCTGGCAGCCAATCCA
GTTCACCTTCTTGGCAAGAACAGCACCCTAAGGGACACAC
GAGTGTGAGTGCACATATGGAGAATGAAAAGGATGTGAGA
GGCAGAGAGAGAAGCTTCTAGGAGACAGAGCCCTAAGACA
AATGAGGTCCCTCAGTCTATCACCTCAAAGGTGGCATTTC
CCTTCCACCAGCTCCACCCACTGAAGCAGCAGCAGACCTA
AAAAGCTGTGACCCAGATCAAGTTGCATTCCGTTCTAGCC
TCACCTTCCCCAGCTGTAAAACAAGGGGGTTATTTCTGAG
GTCCCTTCGAGATCTGACATCCTATAAGTCTATTAGGATT
TATACCTCTGCTGGCTGCAGTGACCCACTTTTGCAAACAG
CAGCATGAGCAGGAGCCCAGAAGGTGCCCTGGAGAGGGCC
AGGGAGGCCATGCTGAGCAGCAACCCACGCTAAGAGGCAG
CACAGGTGTCTCACCAAGTTTTCATCCCAGCCCAAACACT
TACTGGCTGCGTGATCCCAGACAAGTTGCTTAACCTCTTC
AAAGTACTGTTTCTTCATCTGCTAAATGGGGAGAATATCT
ACCTTCCACTAACGTTATGAGGATTAAATGAGATGTGTGC
ATAGACAGCTCAATCAATAGTCATTTATTAATTATTAATG
GAAGGACCCAACCAAGATCACTGACTCCCTGGTGCAAACT
GGCGAAGGAGGTTGGAGATAACAGGGTTAACCCCTTGCAC
TCTCATAAATATGAAAGATGGAGAGATCTTTATTTGTTTC
CCACACTCACCTCTTTCCTGTCATCCAGGGCAGTTTTAAA
GAAACTGTAGGGAATTTTATTTCTCTTCTGCCTCTTGAGC
CATTCATTCACGGAGTGCAGGAAGTTCTGGACTAAGGGCC
GGCCAGGGAAATACTGTGGGGAGGAACAAGCGGAAGCTGG
AGAGTGAAAAGCAATTCCCCAAGTTCCCCGTCCTGCAGAC
GGTAGGAAGCTATGCAGAAGCAGGCTGGAGGGGCGGGGGG
GGGGGGATTGTGGAAAGTTCCAAAACCACCAGGAAAACAT
TCTAACTAAGACACAAACATGACTTCTGTACTACCTTTGC
TCTGGGACACCTGGTAAGGCTAGAAGATGGGGAAGGGAAG
GTGCTCACTCTAAGTGGGGTGGGGTCCTGGAAGTCTCCCT
CTCTCACACCTCAGGCTCCTGTGCAGCATCCCCCAACCAT
GTGCCACCACTGGGAGGAAGGCTGGAGCACTTGTGCCCCT
TTCCAGGGCTGCTGGGAGCCCTGGGCCACACAGTCCTGTC
TTTGGGTGGTCCTTGGATAGAGCTAACTTGCCAACTGACT
GGCCAGCTGGGTTAGGTGGGCACGAGACCTTTCATTTGGA
TTCCACGGGCTGCCAGTGAGGACCAGCCAGGCCAGGGGCT
CACAGCCAAGATCCAGATCTTGATGGTAACTCCCAGTGGT
CTCTGAGGAGCATGAAAAGCTACTCTGACAATAAGTCAAC
TCAAATCTGATTAGTATCAGCACTTTAAAACCACAAGGAC
TCCCGGGAGGAGGACGTGTGTGTGTGTGTGTGTGCACGCG
CATGCACAGCACAAGGGGAGGAGGGCAGGAGAAAGAGGGG
CACAGTAGCGAGCTGGTCAGATAAAACCACAAGGCTGGCT
GAGGGAATGAGGACCCTGAGAAACTCGCAGCAAAGACAAA
CATTTGAGAGAAGGGTACTGGAGATATGAATGGTAACTAA
ACAGGAAAACCTGCTAACAGATCCATTCCTCTGAGAAAGC
CATTAAATAGTCCTAGCAAACGTTGGGCTGGACACCTTCC
CCCAGAGTGAGAAGTGGCCGGAAAAGACCACGCTTTGACA
CGCGCCCTCCTGGTGAGCCCACATGGGCCTCTGGGACTCA
CACACAAATTTACAGCTTGAAGTCAGCACTTCTCACTGAC
CTTCGCCATCATCCCGACTTGGAAACTTCCCTCTAAGGCG
ACAGTGCCAGAAGGAAGGATGAATTAAGGAGCTCTGGACA
ACTGGGAGCAAGGAACTCTGGCGCCCACACGCCCCCCAGT
GGCCGCTCCCGCCAGCTGCTCACAGGAGGGAGCACGGGCC
GGGAGAGGCAGGGTCGGAGGGCACCGCCAGGACATGCAGA
GGGCCTCCTGACTGACCGGGCACCTGCAGGGCTGGCAGCT
CGCCAAGGGGAGCCAGCAGAGTGTGCTCGCATCCTTAGGT
GTTCAGTCCTGCGAGCACCGGGCACTCGGTGGTAATGGGC
ATGGGCTGGATGCGAGTGGGGGTGGCTCCCTGCCCAGCCC
CTCACCAGCTGGAGGACCCTGGCAAGGTGCTTTAGCTCTC
TGGGGCTTTGTTTAACAGAGATCATACTAGAAGCCATGCT
GTGGAGTCTGCTCTGAGAAACCGAATGAGGAGCTAATATA
CAAAGAACCCTGCAGCACCGGCAGGGCTGAAGAACCGTAG
CTGCTAGGACACTACCATTCAGGAAGAAGCTCCCCAAGGA
AGGCAAGGACCAGAATACTCCACGGACCCCAGGGGATGTG
CGGGCAAAACCCAAACAGAGGGTCTCCAGGCCTGTGCCCC
AGGTGCCTCTACTGCTACTGCTGGGCATCCCCGGTTCCCT
CTGTCCTACACCCCACTGCCCCCTGCCCTCTCTGAGGGCC
CTAGCTCTGGCAGGGCAGGCATCTTCATCTCAAGCTCATT
CCCAGCCCTTGCTGAAGGCGGAGACTCAGCAAGCACGGAG
AGGGTGATGCTTAAGCCTCTACCCAGCTCAGGGACCTGTA
TCTCATTCTTTCCCCCCATACTGGCTGCAAACAGCCCCAT
TGGGGACAAAGAAGGTAGCAGGTTGAGCACCGCTGAGAGA
TGCGAGCGGTATACAAGCCGATCTTACTGGGGTGACCCCT
TTGGAGGGTACTGGACTAGGGTGGTGGGGTGTCTGAGGCA
TGCCGGGAAAGCATGCTGGGGGCTCTCCCTCATGGGTCAG
GAGGAGGGACCGTACATGGGACCGTTCTGGACTTTTCCCC
TCTGAGTCTCTAGGTTGACAACCCCAGGTCTCTGCACTGT
GAAGACCAAACAGCTCTCAGCCTTGGAGGAAAGGTCTTTA
TTATGGCAATGGACTGAAGAACAAGGGCTCATCTGCATGG
GACTTCTGTGAGGGGCCAATGACTGTCCTACCTTAGGCTG
AAACATCCCTGTCAGGCCCTCTGTGTCACCATGCATGAAT
GCAACCAAGCCAGGGGGTCAGGACAGGGAGGTGGGAAGAA
GGGATCGGGCTGGCAGAAAGTTCCCAAGGAGAGGCATAAA
TCACCCCGAGGGCAGCCCCAGCTTCCTGCAGACCCGCACT
GAGGAGGGCGGGCTCAGATTCGGGCCCCAGGGCCAAGGGA
GGCTGAGCCCACGGCCAAACCCGAAGCGCCCACAGCCACA
TCTGACTCAGCAGTACTGAGCAGCAGAGTCCCGGGTTTCC
AGCAGGGACGTGCTGGCCAGGATCTGAAACCAAAGGGAAG
GGGGCAGAGAGGGAGTGGCAGCCACCTCTCACCTTCAGAG
AGGAAGGAGCACAGGCTCAAGGCCTGACTAGAACACCTCC
AGGCTGGCAGAATGAAGGCATGGCACTTGAGTTCCCTGGG
CCTCTTAAATCGGGGTGGACAAAATAAACCGCCCACCTCA
CAAAGTAGTTAAGAAGATTAAATCCTAGACAAACATCAGG
TCCTCAATAAATAGGAGTTACCCTTCGTGGAGTAGCCACC
TTCCCGGGCAAACTATAAAGGAATAAGGAAGGCATGGCCA
GGGCCAGAGATTGGGTCAGACTGGGAGGAAAGCAAGGAGT
ATCAGAAGAGCATCCTCTCCTCCACTAGGGTGTCCTCGGG
GTCCTGCTTTTCCACTGACCACAGCAAGGGGTGGGAAGCC
ACACTGGGGCTCTGACTGAGGACTCAGACAGGCAGAGCCA
CAGTTGCCAAATCAGCTGGAAATATCCCCAGGTGGGAAGC
ACGGGCCCTGTGCCCCACCCACACTGCTGCATGCGGCAGG
GTTGTCCTTGGCAGTGTGCGACTGGTGTGGGGTATGGCTG
AGGCTGGAGGGTAGCAACTATGGTGGACAGGGAGAGCTGT
GGGTCCAGGTGTCCAGCCAGACCATGGGCTTCTGGAGGGA
GGGGCTGACGGGGTGCCCAGCTTACAGGAATGCACACTGA
CCATCTGTGGAATCGCACAGACAAGGGAGGCCATGGCCCT
GCTCACCTTGGCCAGCACTGCCACAAACTTTTTCAGGGCC
ACCAGGCGCTGCCCTTCCAGGACCGGGAACCTGCCCACTT
CTATCCGCAGGATGTAGTGCAGTGCAGATTCCAGGTCAGC
CATGTAGATCTTGGAGCTGAGGACCCAGAGGGAGGTAGAT
AGAGAAAGCGGTATTAACCATGGTGCAGGGGCTGCAAGGA
GCATCCAGGGCTAAAGGGAGAGAAGAGGAGGGGCACTGCT
GATGGTCACAGTCTTGTAAGTTACCACTGGTTTCTGCCAG
AAATGTGCTGTGTGACCTTGGGTAAATAACCTAATTTTTC
TGAGCCTCAATTCCTCATCTGTAAGATATGAATAACAACA
CATTGCTCACAGGTAAGTTGCTGAGAAGATCAAAAACACA
AATGTAAAAAACTCTCAGCAGCTCCTGGCAGGGAGTAGGA
GTTTTCTCTCTACAAGCCCACAGCCAGCCCCTCCCGCAAC
TCACTCATCAGGACAGCTCTGAGCCAAGCCCACTAGACAC
AATCAGACCAGCAGGTTCAAACACACGACATGGTCTGGAA
AAACTGGGCCCTCTCTGAAAGACCAGGGTTTAGCTGCCCA
CCAAGGCTGGGAAATGGGGGCTGGGGGCACTGGGGGCAGC
AGGGAAAGCAGGGCCTGTGTTTCTTTCGGGGCTGATGTGC
TCACAGCTGCCAGACCTCACGTCTCAGATGGGCCCATCTC
GCACCTCTCCGCAGCCCTCAGGGAAGGGACAGAGGCTCCA
TGCTGGCTGCTCTGCCCCGGGCCCATTCATGCTGGGGTCC
AGGCTCAGGGTTCAGATGGCAGGGGCCAGAAAAGTTGGCT
GCCTCTTCCCCTGTCTCTTGAGACCTGGGTTCTGGCCTCA
GTTTGACCGTGAGCTAGTTCTGTGAGCTTGGGCAACTCAG
CTGACTTTCCTGGGCCTCAGTCACCTCACCTGTAAAACAC
ATGACTCGCTCCTGCCCCTGCTACCTCCTGAGGTTGGAAA
GAGCCAATAAGGTCAACTAACGGGGTACGCACTGTGGCTG
CCTATGCTCTCCCTCAGGGCAAGGTCACCTCTGTGCTCCA
CTTTGGTGTCCTTGGGCCTCAGTTTACCTCTCCATTCATG
TGCCCTGCCTCTAGAAGTGGCCCCATGACTGAATGAGGTA
ACACATGGAAGGTGCCCAGCGCAGAGCCTGCCACATACAC
CAGCCCAAGCTATTACAAGTACGTCAATGGTTTGCATAAT
CGTAAAGACTGAATGATTACAATGATCATTCAAAAGACGG
AATGATCGTAATGATTACACCACCTCTCACTCTCTCCTTC
TCCCTTGATCTACTAAAAGTCTCTCCATTTGGCACTTTCC
ACCCTTAAAGTCCCTCATGCTAAGATGCAAAGTCCTTCTT
GCCATCACCTTTCCCCCACTGTCTCATGCATCCCCTTGTG
AGGGGCGCTGTCCTGACCAGCTCTGAGAAACCTGGTCAGA
CGTTTCCACCTGGTATGCAGCTGGTACCAGTGCAGGAGGT
CTACAGCTCTGTCTCACTGCCCAAGCACAACAGAAAAGCC
AAGGAGGCTCAGAGAGAAGAGCAGCGCTCTCATGCTTACG
ATTGTGGACACACACACAGGAGACCTGAAAAGGCAGTGAG
CTCACTGACACCACAGGCATTCAAGTGAGGCTGGGTGCCT
TCCTAGAAGGGATGCCATAGGGTCTGCACAAGCAGGGACT
GCATCTGCCTGTACATATCTGCATCCACAGTGCCTAGCAC
ATAGTGAGTACTCAAAAATATTGACTGCAGAAATAACTGC
TTGGATAGGAAGTTGGTCTGAAGGCCTCAGAGTGTCCTTC
CATGTAGATTCCCTGTCTGTGAGTAGAGTTAAGCTGAAGG
AGCATGGGCATGGAAGGTGTTCATTCCCTCGTGAAGGATG
GCTGGCAGTGCCAGCCAGCATTCCCCACAGTCAGCCCTAG
TCCCGCAACAGACACCAGTGGGACCGCAGCTAAATGCCAC
TCCCACACATTGAAGGCCCCTGAGCATGTCCAGCCCCCAG
GGTGGGGGACAGCCTGGCTCAGAATGTACACACTAAGCGT
ATGACAAGGAAGAAGAATGAGCAAGAGGGTGTGGGTGTGA
AGGTGTGGTGGTCTGTGATCAGAGGAGGGAGAAGATGTGA
GGAGAACCGGGTGTGGCCTTACCGATCTGCAAATTTCCAA
ACAGTGGGAGCTATCTTGTTAGCAGTGGTTGGTGCAACTG
TGGTCTGGGCAGCCTCCCTGGTGAGTCCCGAGAGCCTCTG
CAGGTAAGCGGTATAAAAGGACCTGGATTCCATGAGCCTG
TGAGGGCACAGAACCAGGGAGGAGAGGCAGTGAGTGCAGA
GAACAAGATTAGAGCTAACTAAGGTCAGAAGAGGAAGCAG
GTGGCTCATCGGACAGGAGGTTTATTAAATATATGAATGA
GATTCCATCTTGTCCTCTGTGAGGCCAGAAGATGGCACCC
AGGCCTCGCTTTAACCTTTCTAATCACTGCCCATGCTCTG
GAAAGCCTCTTTGACACCAGCCTGATGTCAAACCTCACCT
GGTAAGGCAATTGGGCCTGAGAATTCCCCTAGTGGCCCTC
TGGCTCCAGGTAGGGCATGGAAAGGCACAGGACAGCCCGG
TGCCCACGGACAGGAACGGCAGGGTGTGACTCCCTTCCCC
AAGGACCCCGAGGTTCAAAATGGCAGCTGCCCTTCCACAA
GCCCGCCCTGTGGTACTGTGAGTGACATTACCCCCTAAGA
AGTCCAGGGAGTTTGATACGGGATTTTTAAAAAAACAGGT
ACCAACAATGACAAACAGCCTTCAGAATTCTCTAAATCTT
TTTACGGTCCTTTTGGTTTCTTTCTTTTTTCCGACAGGGA
GGAGTCCTCTAGGGCACGAGATACCTCCTGAGCACATATC
CTTTCTATCCCACAGCTATGGCCCCCGCAGAGAGAGACGC
CAGGCCCAGCAGCAGCATGACGGCTGCCCCGGGGGAGCTG
GCATGGGACGCACGGCTTCCTTCCACTCCACCATCCTGGC
CCAGGGTTTCTTAGTGAGCAGATGGCTCGGGAGGCAGCAT
CGTCACAAACAATTTTCCCCTCCACCAACTCTGAGAGGAG
ACAATGCCTTCTCCCCACCAGCACTGGCACTTTCTGGGCC
CGCCCGGAAAGCGAGCACCTCCCTGTCCTCGGTGGCATCG
TGCCTCCTGGGCCCTCTAGCAGGTGATTTGGGCCAGGGTG
AGGCCGAGTGGCCACCCTGCCCGGCACCGTGTGGGTCGGC
ACTGAGGGCCCCGAGGAGCACCTCACCAGGCACCACAGGC
AAGCCTTGCCTCCCTGGCCCAAGGCTCCTGCCTGCAGGGC
CTGGCTAACATCAATCATCTGCCCAGGGAGGGCACCAAGG
CACCATCTGGTGGCATTAACGGGCCATTCAGCGGTGGGAG
CCTGGCAGAGGGGCTGAGGCTGGCCTGATTGTTTTCTCTC
GGCATTTTGGAACTCGCTATTGTCTGGCTGCTAATGAACT
TTTCTGCAATTAGAAAACCAAAGGGAGGGAGGGTCAAGCA
TATTTGAGTGCTTGCTGGGCCTGTAGCCTGCCAATGAGTC
TGCCTGCAAACAGAAGAGGGTGGGGAAGAGGGCCAGGGCT
GTGGTGGGGACATAATGGGGGTGCAGGCAACACTGCGTGG
GGCGGGCTGAGGCCTCTGAGGTCTCTGAGCTGCGGAGCAG
GGTCAGGGTTCCAGGCCCAGGCTCCTGACGGTGGAGGCGC
TGGCCCCGCAGACAGCAGACTGCAGTTTCTCCTGCGGGGG
ACTCCTCAGAAAGAACATGTTAGCCATTGTGAAAGGTGGG
CAGCCCCTCTGGGCAAGGAGGAAGGATGAGCACAGGGAGG
GAGAAGAGGGGACGCCAGGAGACAGGATACTCACACGGGG
ACTCGGGAGACAGAGCCGTTCCGGAACAGCAAATAGCAAG
AGGGGAAGTCAGTGACACCAAACTTTCTCACCACATCGGC
CTCTGTGTTCAGCACCCTGCGCACCGCCACACCTTTGTGC
TGGGACAGGTCCAGAGCCACCTGCAGGGACAGCAGGACAT
CTGGGGGCCAGGCCACTGGGTGGAGGGAGCCAGGGCTGAG
TCTCAGCTCGGTGCCCTGTGAAGGCACCCAGATGGCAGCT
GTGCTCTTTCCAGACTCTAAACCCGCAAACAGTGGGCCAC
AGTGATGCACGAGAGACACTCACCATCAACGGCAGCTAGC
CGGTAAGTAACAAGTGCCAACCACCGCCCAGGAGGGGAGG
CCTTGGAGCTGTGCACACCACACACGCTTTAATCTCCTAC
CACAGTCCCAACTGGGTAGCATTTTCTTTCTAATGAAAGC
AATTTGTAAAAAGCACAATAAAATGTGGTTTCATTTTAAT
TCTTGTTTGTTTTTTGTACTGAGCCAGCACATTCTTGTCC
TTAAGACCTTCACACCCCAAGATCTGACTGCTCTCTGATG
TCCAGGATTCCCCAGGGCCTTCTCATAACATTTTTCTAAA
AGGAAAATATCCCTTTAGAAAATACTAATCATTGTTTGTT
TGAAATATCAATTGTTGGGGGCAACAGCAGTCTTCCTTAT
GGAAGCTTGAGTCACAGATGTTTAAAGAACTGTGATTTTA
TTGCGTCCAAATACATATGGTAACAAATTTCATGGTTAGG
ATACAAACAAAATAAACCTTTGGAACTGGGTAAACTTCTA
AACAGCAGGCTAACTCTGAGCCCAGTATGTGCAGCAGTCA
GAGGGGCCCTTTGGTCAATGTGTATAGTTATAAGATCTGA
AAACGTTTCTTAACGTGGGGCTACGTGGGGCTCTCTGAAG
GCAACAAGAGGCCTTGTTGAGAATGACCATGTCTCCACAT
TAGAAATGGCAAGAGAAGTTCTGAGCATAATCAGGCCATC
TGCAAATGGCAGGCACGAGCTTCTGTTACTGACATCTCAC
GCCTCACCATGGAGCAGGTGGCGCCCCCTAGCCTTTATTC
TTATATCTATAAAGCTTCCTATCTAAGACTCCAAATTAGA
AAAATACACTTCTCAGTCATCATTATTTTTTTTAGAAAGA
AATAAGAGAAGGCATTAGCTAACATGTATTGTGTAGGTAT
CATGTAGCATCCACACAGATCGCCTCATTTATTTTCAGAG
AAACACTGAAATAGCAGCTATTCTCAGGAGACTAAGAGAT
GCGGCGCTGTACACTATGGTCGCCTGCATTGGAATCCTGG
CGCCACTGCACCGAACCACTCCCTGACCCAATTTCCTTAC
TTGCAAAATAACAACAACAACAATAATAATACCACCAACC
TCAGGGGGGCTGTTCTGAGAATGGAAGGGGTTAATTTTAC
TAAAATGCTGTAACAGTGACTAGCACATAGTAGGTACATA
AGTGTTTACTTAAAAATAAAGCTCCCAGGCCAGGCTTGGT
GGCTCACGCCTGTAATCCCAGCACTTTGGGAGGCTGAGGT
GGGCAGATCACGAGGTCAGGAGATCAAGACCATCCTCACC
AACACGGTGAAACCCCGTCTCTACTAAAAATACAAAAAAA
ATTAGCCTGGCGTGGTGGCAGACGCCTGTAGTCCCAGCTA
CTGGGGAGGCTGAGGCAGGAGAATGGCGTGAACCCAGGAG
GTGGAGCTTGCAGTGAGCCGAGATCACGCCACTGCACTCC
ATCCAGTCTGGGCGACAGAGCGAGACTCCGTCTCAAAACA
ATAATAAAAATAAAGCTCTGGTTGGGCTCAGTGGCTCACA
TCTGTAATCCCAGCACTTTGGGAGGCCGAGGTGGACAGAT
GACCTGAGGTCAGGAGTTTGAGAACCAGCCTGATCAAAAT
GGTGAAACCCCGTCTCTACTGAAAATACAACATTAGCGAG
GCATGGTGGCACACGCTTGTAATCCCAGTTACTTGGGAGG
CTGAGGAAGGAAAAACGCTTGAACCTGGGAGGTGGAGGTT
GCAGTGAGCCAAGACAGTGCCATTGCATTCCAGCCTGGGC
AACAGGAGTGAAACTCCACCTCAAAAAAATCAAAATAAAT
AAATAAAGCTCCTATCTTGTAGCTGGAGAAACGGAGGCTT
AGAAGTGAAACCATGCCTCCAGCTCACAGCTTGCCTATGT
CTGAACTGTGCTACAAATCCCAGCTTAGTGTGGCTCCAGA
ACCTGGGCCCTTAGTCACTGATCCCACGTTGAGCACCCCT
GTGTGGACACGGGGCACTTGGCTCCAACCACTGGGACCCC
TGCCTGTAGGTACTCAAGGGACTGTGGTGGAAGGGGAGGG
AGAAGACCTGATTCCAATCACAATTTATCACCTCTACGTA
ACATGTATGACCCCAGGCATGAACTGGGACCCCAGAGGGT
AAGGCACTCCTTCAGCCAAGCTGTCTTTCCCCTCCCTAAC
CCCTGTGCCTCCCCTCTCAGGGCTGAGAGGCCTGGAGACA
GCATCTGGCTTCAGCTCAGAATCTCAGCTATGCTTGATTA
GTTTCAGCAGCAAAATCACTCAGGCCGACAGCACAGTTTA
ATTTCATGCCTACTCTCATGCCTGTCTCCCTGCACTGCCT
TGGAGCATCTCCCATGCACTGGCACATCCCACCTTTGCAG
CTGGGAAAAGCTCACAAATGGACTATGGAGAAGTCCATGA
ACCAACGGCAGAATGGTGAGCTCTCTGCGTTAGGCGAGGG
GAATGGATCTTTATAAAGCACCTACTATGTGTCAGCTGCA
ATCCAGGCCCTTTACATAAACTGCTGCATTTGACTCTCCC
AACAATACTATGAAGAAACGTAATCATCCCTGCTCTCTAG
ACAGGGCACTGCAGCCGGAAGCGCCGGGGAGCTGGCTCAC
GGACACCCCACATGAGACAGAGCAGCACCTGGGTAAAGGA
CCCCATTTCCTCCGGTGGGGCTAGTGCATCGCTAATGCTC
CCTCCCTTCCAAATATTTCACTCCAATCCCAAGGGGTGGG
ACATTGTGGAAACAACACTGGCTTTGGAGCCAGACAGACC
TGGTTCAAAGCCTTCTTCTACCAACTTACTAGCTGTGTGA
TCTTGGGCATTCTATTTGATCACCTTCATTAATTTTGGGA
ATTAGCAGCTACATGTGTCAGCAATCTGGTCCAATGCTCA
ATAACAGCAGGTGTTATATTTGGTTTCCACGAAGGAGATA
AGAATAAACAGAAAGGTTTTTAAATGCGAAGGTCCAGCCC
CTGCACTTCCCATGGCGCCCAGCAGGGGTCAGGCCAATGC
CAGGCTAAAAGACCCCGGCAGCCAACACCCTAGAATTGGC
AGTTAAAGCCCTGTTCCCAAACTGGGGCTCTGTCTCCATG
GCTATCCAGGAATTGCAGGGAAATTCACGGCAGCTCACCT
CTCTACCCAGGTAGGAGCCTCCCTTTTCAAAGATCAGGGC
CAGGTACTCTTCCTTGTTTCTCGCAAAGAATCCATCAATC
TCCTCCAGCCTGCAAGAGACAACTCTGGCAGTCACTCTGC
ACAGCCAGCAGAAATAAGACAAAACCGCTGGCAACACCTG
CTGGTGATGCAGTGCTGCTGGTACGGCCATCCCACCCTCC
TCCGCTTCCACACAGGGCCCTACAAGGGAGACAACCACAC
CTTTAGTCCCAAAGGATGTTGCCCTTGTTATCTGACCCTG
GCTCTTCATCTGACCTAGCTTGGGGGCTTGGTTTTGTTTT
TGCTTCCTGTCTCTTTTAAGAGTCAGGAGTGGGCCGGGTG
CAGGGGCTCACACCCATAATCCCAACACTTTGGGAGGCTG
AGGCGGGCGGATCACCTGAGGTCTAGAGTTCGAGACCAGT
CTGGCCAACATGGTGAAAGCCCGTCTCTACTAAAAATACA
AAAATTAGCTGGGTGTGGTGGCGGGCACCTGTAATCCCAG
CTACTCAGGAGGCTGAGGCAGGAGAATCACTTGAACCCTG
GGGGTGGAGGTTGCGGTGAGCTGAGATCGCGCCACTGCAC
TCCAGCCTGGGCTACAAGAGCAAAACTCCGTCTCAAAAAA
AAAAAAAAAAAAGTCAGGAGTGGGTAGGAGGCTGTGTGGG
GAGGGGGACTGGGAAGGGCTGCTTTGAGACCAGTTGTCTC
CATGTGCTGGGCAGGCCCAGGCTAACTGGATGTTGTTTTT
ATTGGTCCCCTGAGAGCTGGGGGTATTAGAACCCAACAGC
TGTAAGTCTAAACTGTGACAAGTCACGACCAAGTGGGAGA
TGTACTCTTTCGTTCCTAAAGCAGGCATTAAAAAGGAATG
AAAGAATCAGAAAGCTTTGGGTTCGGGAGACCTTAGGAGC
CATCTATATATCTAACCCAATCTCCTTACTTTAAGATGAG
GAAACTGAGGCCCAGTTTCCAAAACAAAACAAAACAAACG
AAAACATGGCACTGACGCTGGAGCCCAGCCAGTGACAGTC
CAAATGGATATGACAGACAGGTGATCACCTGAGTGCACCC
CACTGGGGTGGAGGGAAGGAGGCACTGAGCCTTTAGGGCG
GCATCAGGTAGCCAGCCTTTCAGACCGCTTCCCTAAGCTG
GCAGAAGAACACGACCTACATGCAGGCCAGTACCCCTTTC
CCCACTCCCACCCTCAGACCTCTGAAAGGGGCAGTTCACT
TTTCATCACACATCTCTGCCTCCTTCCTAAAGTTCTTCAA
AAGGATAGCTTTGGGCTGGGTGCGGTGGCTCACGCCTGTA
ATCCTAGTACTTTGGGAGGCCGAGGCAGGAGGATTGCCTG
AGCTCAGGAGTTTGAGACCACCCTGGGCAACATGGTGAAA
CCCCATCTCTACTAAAAAAACAAAAAATTAGCCAGGCTTG
GTGGCAGGCGCCTGTAGTCCCAGCTACTTGGGAGGCTGAG
GCAGCAGAATCGCTTGAACCCAGGAGGTGGAGGTTGCAGC
AAGCTGAGATCGTGCCGCTGCATTCCTGGCCTGGCCGACA
GAGCGAGATTCTGTCTTCAAAAAAAAAAAAGGATCACTTT
GAGAGACCTTGGCAGGTTTGCTCGATCTGTTGCTTTTGAG
ATACCCCACTGAAAATGTGCCATGAGGGATGTACGTGTGT
ATGGAAGGAGGGAGATGGAGATACAGTAATTGAGAAATGG
AAGCAGCAACGGCCAGGACACAGGCTGACATGGGTGTTTT
CTGGAGAGACAGGGTCTGGCTGCAGAACCCCAAACCACAT
AAAGACTATGCTGCATCCAGGGTCCCCTGGAGGCCCTCTG
GAGGATGGAAAATTGGGAACAATGACAAAGGAGTCATTGT
GAGTTGGATTCAACCCCAACTGACACTTGGAAACACAATC
TCTCAGCAGGGCCATGTCTCTGAGAGCATCTGCACACAAA
ATTTTAAGAGAGCCTCTGTGCACCAACAGCGGCCTCGCGA
GGCCTTCTTAGCACCTGGGGCCTCCACTGTGTTCAAGACT
GGGCATGGATTTGTTCCTTCTTGGCAAGAGTCCTCTGAGG
TGGGCATTATCCTATCTTGAGTTCTGATCCAGAAGTGGGG
GGCCTAGTGTTTTTAATCTAGCTGCCTCCTTCTTTGGGAG
AGTATGGGCAAGACCCCATGCACCTTACTGTCTTCATTTT
CCTGGAAAAGAGGCAAGCTGGGAAGCTTGCCTGGTCGACA
GATACAGAGCACCAGCCACTGCACCTGACGCTCTGCCGTA
CAGTCAGGGGCCACCCCCATGCTCCAGGCATAACCACCTT
CTCTCCACCTCCCCTCCATTTCCCTTGAAATATTTGATCT
CCTTTCTCCTCCTCATGCCATTCTGACTCTCAGTGGCCTT
TCCGGGGATAGAGCATGTGAAAACCTGCCGTGTCCGCCAA
ACATTTTGAGGGCAGGAGGCAAGAAACAGCAGCAGGTACA
ACCTGGAGAAACCCCACCCATCTTTTCCTTCCCACCTGGT
GGGATGGATCCTTGCACCCATCAGTCAGCCCCAGGAAAAC
AGGGCTCTTCAGTGGGACCTGCGCGATAGGAAGCCCACCA
CCAGCCATCAGCTGCCACTTGGTTCTGGAGTAGCTCCAGC
AGACTGGGGTGTGAGCCCCACAGGCAAAGGCAGCAAGGAG
AATAAACTAGGGTCCCCGCCCTGCTTTTCCCACCGCCCTC
TCACTCCCAGGCCTGGGATCCTGGCCCACGATGCACTAAA
CCTGCCCCAGCCCAAAGTACTTGGCAGGCTCCAGTGGCGG
ACAGGCTGGGGGCCACGTGTCATGATGGGACTCCAGGGCG
TCAATGAGCCTCTTCCGCAGCGTCTGCACGTCAGCACCAG
CCACTGTAAATGAACACAGGCGTGAGCGGGGTGTCAGGAG
AGCAGAGCTGCTTCCACAGCACACTTGCCACCTTCACTCT
CAGAAACAAAGGGCTGAGGGCACAGCCAGCTCTGACAGAC
AGACGAGACATCAGTCCTTCCCTGTGCTAGAAGAATGGGG
CTTGAGGGGTCCCCCTGTGGCCCCAAGCAGTGCAAGGACA
CCCATCCCTCAGACAGGAAAGAATCTCTCAGAACTGGGAG
CCATCAGGACATTCCTCATGGGCTCTGGTCTGCTCTCTGG
GTACCAACCCCATTGTGAGAGGAGAGCTCTACTGGGAATA
GGGTGCCCTTGCCCCGACCCTAGGGCCCTGGATACGTCCA
ACCTGAAGGGCTTCTTCAACCTGCCTTTCCCTAAGGCTGA
CTGAGAGGACAGTTTTAGGAAGACACAAGTTAGACTTCCT
GTGGGGAGCACCTCACCCTCGACCCTGCCGACTGCCAGGG
CTTTCTCCACCCCAATAGAAACCCAGGTGAAGAGGGAGGT
TGGGGGAGCAAGATGCTAACAGGACAACCAGAGTCGGGCA
CCCACCTGGAAATACTGCTCCCGAGCCGTTCTTGGAAAAG
GCCTTGAAGAACTGGAAGCAAACACACGGGTGGGCATCAG
TGATAGATAGTGGCCAAGAGTGCAGCCACTTAGGCCTGCT
CTGAAAATCTGCCTACTTATTCAGTGCGGTAGTAGGACAA
ATCACTTAATGTTGTTGAGACTGTTTCTTTTTTTCTTTTT
TTTTTTTTTGGTGACAGAGTCTTGCTCTGTCACTCAGGCT
GGAATGCAGTGGCATGATCTTGGCTGACTGCAACCTCCGC
CTCCCGGATTCAAGGGATTCTCCTGCCTCAGCTTCCTGAG
TAGCTGGGACCACAGGTGTCCGCCACCATGCCTAATTTTT
TTTTTTGTATTTTTAGTAGAGATGGGGTGTCACCATACTG
GCAAGGCTGCTCTCAAACTCCTGACCTCAAGTGATCCACC
CGCCTCAGCCTCCCAAAGTGTTGGGATTACAGGCATGAGC
CACTGTGCCCGGCCGAGCCTGTTTCTTCATCTGTAAAATG
GTGAGTCGGGGGGAGGTTGCTCTAGGAGCTGGCCACTGGC
TCCCTCCCGTTACCCTCCCATCCACCCCTCAGAAGCATCC
AGGAATCCTGTGGGCAGCAGCTCATACACTTTCCTCCACT
AGGGACATTTCTGGCCAAACGTGGTGACATGCACCTGTAT
CCCAGCTACTCAGGAGGCTGAGGCAGCACAGTACCTAGCA
TGTAATTATTGACAAATACTTATCGTATGGATGAGTGATG
AAGTACCATTGCTGTTTTCCTTTGCAGACCCATCTGAAAA
TATGAAGTGCAGGCACTTCCTACATCCCTTGGGAAATGTC
AGCTTGCTTCTATGTCAACGTGCCCTTGCTCCTTACTTGG
GAAAAGGGGCTTAGAGGCTGGTGTGTCTGTCCACTGAGAA
GTCCCAGCCCGGCACAGCAGACACAATCAAGGAAGGGATC
TCCAGAACAGGTCCTCTGGAAGGGAGAGCCTGAGTCGCTG
GAAAACATGCCTTGCTACAGACTAGCTGATTTAACTCATC
ACTTTGTCCTCTTTTCCCACGTACGTGACACCCCAAGCCT
AGTCTGTCACCTCCTTGGGGCACGAGGACAGAGAGAACAG
AGCCTGACTCCTGGCAATTGGGGCGTCTGCCCAGGCGGCA
ACACAGCTGCCAAGGCTTTTGCCTGCGCTCTTCCAATTCA
GGAGGGAACACAGTTGAGTTGTCCTGGAAGCCGGCCACTG
AACTGCCTAGGAGAGAGCCTGCAGGCTGGGAAGAGGCTTC
CTCCTGTGGGATCCTAGCCTCAGGGCCACTTTTCACTGCC
TTGGGCTTCTGCCTCCAACAGCCAAACACTGGTTTCCTTC
TCCCTCCTTGGGATAGAGCTGTTTGGCCTTATCCCAAGCT
GGTGGCTGAGAACAGGCCCTGGGCTCTGGCAGACCTGGTT
CAAGGACTGGTTCTGCTTTGCTCTTGCTGTGTGACTTTAG
GCAATGCATCAACTGCTCCGAACCTTCGTGTTCTCATCTT
TGAAATGAGGATGACGTCATCTACCCTGAAGACTCGTGAG
GATTCCATGACCACACACCTAAAGTGCTTAGCACAGTACC
TGGTGCATACCACAAGGAACCGGTAAATGTTAACTGCATC
ATCATCACCCACCACCAGCATCCCCTTCCCTCCTTCATAC
CTTTTAAACACTAGGAACCATGATCAGCTAGGACTTGTTT
GTTACAGCCATTTGTAGGCAGAAAATCTGGAAGCCACCTG
CTACCCTCTCCCACATGGGGAACAAAGGCTGCAGAGAAGC
CACCTGTCTCTCCCCATCTGCAACCTTCTGCTCCCTGTGA
CCTCCCCTGGGCACTTACTCCTGCTCACTGCTTTGCTCTC
TCTTTTCAAAACATTAATACAAACTTTTATCATGGATGAA
AACCATCCACTTATACATACCACACATATTTAAATAGTGT
TCTTTACAGTTATTCAATTTTATTTGCCTAATACAATTTG
TTATTCTAATCCTTAAGAAAATGATCATAACTTTCCTTGA
TTATGAGATCATATTGATAATGTAAGTTACAGTATTTATG
GACTGATACTTTTTCATAAACAAAATTGAAGATACATCTA
TTTGAGGTTTGGTTTGCCGACAAATAATAAACCAGGTCAG
GTGCAGTGGCTCACACCTGTAATCCCAGCACTCTGGGAGA
CCTAGGAGGGAGGATCACTTGAACCCTGGAGTTCAAGACC
ACCCTAGGCAACACAGTGAGGCCCCATCTCTACAAAAAGT
TAAAAATTAAAAATAAGCCGGGCGCGGTGGCCCAAGCCTG
TAATCCCAGCACTTTGAGAGGCCGAGACGGGTGGATCACG
AGGTCAGGAGATCGAGACCATCCTGGCTAACACAGTGAAA
CCCTGTCTCTACTAAAAAATACAAAAAAAAAAAAATCTAG
CCGGGCGAGGTGGCGGGCGCCTGTAGTCCCAGCTACTCGG
GAGGCTGAGGCAGGAGAATGGCGTAAACCCGGGAGGCGGA
GCTTGCAGTGAGCTGAGATCCGGCCACTGCACTCCAGCCT
GGGCGACAGAGCGAGACTCCATCTCAAAAAAAATAAATTA
ATTAATTAAAAATAAATAAAAAAAATAAACCCGAGGGAGA
TGTGCTGCAGTTATTCATAGTGATGGTGCTCTTGTTTATT
TACAGACAGGTTACACTTTGACTGGTTTCTACACACATGA
GAACAACACTGACATCATGAAGCCTTGAACTGGGTGGCTT
TCCCACAGCTATAGCTGTTATTTTCACCTCTGAAAAGTAA
TATGGTCATTTTTTGTCATCAACCATCAGGTCACCCACAT
CTGAGCAGGTGCCCACATTAAAAGGGGCTTGCATTACTTC
CACCAAAAGGCAGCCTCTCCAGGCTGGGTGTAGGGGCTCA
CACCTGTAATCCCAGCACTTTGGGAGGCTGAGGTGGGTGG
ATCACTCGAGGTCAGGAGTTTGAGACCAGCCTGGCCAACA
TGATAAAACTCTGTCTCTACTAAAAATACAAAAATTAGCC
AAATGTGGTGACGTGCATCTGTATCCCAGCTACTCAGGAG
GCTGAGGCAGGAGAATTGCTTGAACCCGGGAGGTGGAGGT
TACAGTGAGCCGAGATCACGCCACTGCACTCCAGCCTGGG
TGACACAGAGAGACTCTGTCTCAAAAAATAAAAAAATTTT
AAAAAGGCAACCTCTCAAGATCCCAGCAACCACATGCAGC
TTGGAGTCTGACCAGGAAGCTCGGTCAGCCAGAGTAGCCC
AGGGGGGTGCAGGGACCCCAAGAGCCTCTCCCCAGGATGC
AGGCTGAAGGGAAGGCCGTGCTGCACCTCAGCTGTTCCCT
CTGTCCTCGGAAGCTTCGCACGCACCTCCCAGGCCAATGT
CTCCTCCAAGCTCTGGCTCCCACGCCTCACACTCTTCAGG
AACTTCTTCCTAGCCATCTCACATCATTCCTCTTTTCTAC
CACAGACTCCCCTAGGCCTACAAATAGATTTGAATCCTTC
TAGTGTAAACCTTAAAAAAGGAAAGGACGGGAAGGGAAGG
AGGATGGGGATGAAGAGAGGCCCTCCTTCCTTCTCCAGCA
ACCGCATTTCCTTCCCGTGTCCCCATGCTGCCAACGTTCC
GGGAACAGTGTCTGCCCTTGTTCCTTGGACTGCTCCCTTC
CCATCCCCATGACCCTCAGCTGAAGCCGTTCTAAGGAAGC
TCTGTGGTGACCTTCTCTTCAGCCACTGCAGGGATCTCTC
CCCGCCCTCCTGGCCTCTCTGTGGTACAGTGTTACTACTG
CCTGCTTTGTCCTCCCATGGCGAGCATTAGTCACCTTTCG
TGCCACATTTTGTGGTTGCTCTCCTTCATTGCCTTCATGT
TGCCACCCTTCCCTGGTTGGCTTGACACTGACCAGCCCTA
CTTGGCCACCCTTGCCCTGGTCCTAGCTTCACTTTCGAGT
GCTCTCCTGTGCCCACTGCCCACCCCCATCTCCTACCCCA
GCCTCTCCTACAGCCACACGTCAGGTCCTGACACTCTTCT
GTTTAAAAAGCTGTTGAGGCCGGGCGCGGTGGCTCAAGCC
TGTAATCCCAGCACTTTGGGAGGCCAAGACAGGCGGATCA
CGAGGTCAGGAGATCGAGACCATCCTGGCTAACCCGGTGA
AACCCGTCTCTACTAAAACACAAAAACTAGCCGGGCGAGG
TGGCGGGCGCCTGTAGTCCCAGCTACTCGGGAGGCTGAGG
CAGGAGAATGGCGTGAACCCAGGAGGCGGAGCTTGCAGTG
AGCTGAGATCTGGCCACTGCACTCCAGCCTGGGCGACAGA
GCGAGACTCCGTCTCAAAAAAAAAAAAAAAAAAAAAAAAA
GCTGTTGAAAGCAGTGTCACAAAGAAGTTGCTCAATCTTG
TTTCTAAATGAATGAGTGGACAAAGGGATCAATGAACAAA
CCTATCATTTCTCCCTTGCCAAAGCCAATGACTTTGTTTG
TCCAAATGATTTGCCAGCTAAACCCTCTGCATCTCAGTGC
TCCCCTGTCCTAGACTCCTGGTTCTTCCTGGTGGCCTCCA
CCCAGGTGTCAGGATGCATCCCCTTCCCCACCATCCCCAA
GACTGAGTCACCCCTCTCCCAACCTGCTTTGCCACCTGTG
TCTACCTCACCCAGCGACCGGTCCTCCTCCCTGCCACCCA
CACCATCCCCCTCTTCAAAAACCTGTCATCCAGTTAGCTG
ACAAGTTCTGTGGATTTGACCTCCGTGTTACCTCTTCAAA
AGCCCTCTCCTCCACCTGCCTTGTCTAGACCAGGCCTGAC
AGATGATGATGTACTTTTGGGTCACCACATCAGTCTCCAC
CTTTAATGCTCTCAGAAGTTTTAGTATGCTCAGTCTTTTC
ATTCTCCAGCCATCTTCCTCACTGCTACTAAGGTTAGTTT
TCTAACACACAGTTCTGGTCTGAACATTTTGCTCCTCCTC
AAATCTCTTCCATGACTCCCCACTGTCAATGAATAATGTC
CAAACTCACTGCATTCAAGGCCGTCCAGACTCCAAACCCA
AACCAACCTCACACTGCCCTCCATTCCCACCACTCCAGCT
GCAATGAACTTCAACCTGAATCCACTACCCCACCCATGCA
CCCACCTTTGACCAGGAGGCAGGATGACATTTTATTTATC
TCTGCAAGCTCCACAGTGTCTGCCATCTCTCAACAGACAT
CTGTTCAGCTGAACAGAGAATCTCTGCCCTTTGATCACCC
TGGAAGCTCAAGTGGAAATCAAGTCAGGGCACATTTTTGT
CCTCTGATTAAAATGTATCCTTATTAAGTCAACCATGGAG
GTGTGTGCCCTGCCCAAGGGAAACCACCACGGCTCCCTGG
AAGCAGACAATTAAGACTTCGGGAGTGTGTTTCTTTTCTC
AGCAGCAGTCATCACCCATCCCTTTTCTTTCATCACTTTA
CACAGGAGCTTCTGGAAGACCTCCAGCCACTCCCTAATGG
CAGAAAACCAGGCAACACCTGGCTGGTCTTCACAAAACTA
CGGAGTGACTGCTTTCTTGGGGTCAAAAGAGCTCAAGAGA
AAGCACACTTCCCAGGGGTGACACCGATGGCATTCAATTC
CAGCTTTTATAATATGTTTTAAGGAAAATGGTCTAGCCTC
CAGATATTTATGGTAAGCCCATGAGGATCCACCTTAACCA
CTTCCAACACTGTGGATGATCCTTGGAGAAGACCCCAAAA
CAGCAGCTGACTGCGGAGAAAGGGGCCCACCTCCTTTTTC
CAGAGAGAGACAGGAGACATCCTGGAGTCCCGCCTTCCTC
CCTGACATCTCACCTTCTAGCAAAAGCCACAAAAGGTAAC
AGCCCAGATTCTGTACCCTCACAGGGCGTCCCCGCTCCCA
AACCTGCATTCAAGGACCTGCCATTTCTGGGCTCCCTCCT
CCCCCAGCTCTGCCTCATCCCTCAACATGAGCCTCTGCCC
AGCTGGACAAGTCTCCTCAACACGCCACCTCACCCTGCCC
ACACAGGGCCTTGGCTCTCACCTTCTTGCCTGTGAGGCCC
ACCCACACTCCTCCTCTCTCCCAGCCAAACCCCATCTGTC
CTTCAATACCAAGTTGAAGTCCCCTCCTACACGAACTCCT
TTCTGACGAGTGAAAGAGCTCCGTGAGCCCAGCAAACTCC
TGTGGCATTCCCTGGGTACCTGTTGCTGGCTGCCCCTCAC
TGGCCATGGGCTCTGGGGATCTCACGCTCCTGGCCTCGCC
TGCAGTGGTGAGTGTGGTGCTGGGCACCCAGCAAGCATGT
CCGCAGTGGCTGCTGACAGACAGATGCACTGCCACACAGT
CCAGCAGCGGCCACCCAGCAGCTACCAGCAGCCCCATGGG
TGGCCCAGGAGGGAGACGGGACAACAGGAAGGAAGCAAAC
TAACTTTTACTGAAGTCCAAATCACACCAGCGTGGTGTGG
TGGCACTTTCATACGGAAGACCTCACTTCACACTTGGCAA
CGGTCCTCTTAGGTAGCTGTTATCATCCCATGTTTACAGA
CAAGGAAACTGGGGTCCACGGCTGGGGCGCTGATAAGTGA
CTTTCCAAGCCACATACAGTAAGCAGTGAGGCCAGGATTT
GAAACATCACTGATCTCCTCAGAGCCCTGAAGAGGGAAGA
CCCGCCCTTCCCCACCCCTATGCTGCTGTGCTGTGTACCC
CTTGTTCCGGCCAGGCCTTCGGCCATAAGAAGTCCCATTT
TATTCCCACTGAAGGGCACTCCTGAGGCCCACGGAGAAGC
CCCTTGACCCGGAAGTTCCAGCCTCTAGGTCACCAAGCTC
CAGTCAGAACCTGCAGCCAACCAGCCCCTCCCTCTCCCAC
ACCTTTGTTTCCTTCCAGCTGGACTCTGGCTCCAGCCTGA
TGGGGACCTGACACAGCCGGCCTGCCCTTCAGGCCCAGGT
GTTCACTAAACAGGCTGAGCTGGTAGAAGCTCACTGTTTG
CTCATGGTGACAAGGGGCCGGAGGCAGAAGGACAGTCACA
CATGCCACTGTGGGAGGCCAGACTCGTGTGTGTGGGCCTG
TTCCCATCACACCAAAAGCACTCTCTCCTCCCCCTGCTTC
ACACAGGCCCTCGCCTTTCAGCTCTTCATGGGCAGAGTGC
AAGGACAGGCTCCAGCCCCCAGGGGGCAGCAGGCAGGGCA
ACAGGGCTATGTCTCTGCCCACCAGCGGTGCCCAGGTCAG
TTCTGCTACCTAAGGATCTGGCCACGATGCCCAAGGGCAC
CCAGGCTCTTCATGGCCCCAAATCTCTGGAGATTGGAATC
TGTTTGAGTAGTGTTTTCCAAACACTACAAACAACCTTGT
AATGAGCTGTCAAATCAATGTATTTAATCACAGCTGTATT
AAAAAAAACAGAACAGAAAATATCACAGTTTAACTGCACT
TAGTAAGAATTAATCTGAAACTTGTGTTTTAGTGATAATA
GATACATACCAACTTTAGGATCACAATGTAAAAATGTGTA
CTGCTTACGGCTGGTCACAGTAAGAAACTATTTGAGAGCT
GCTGCACAGGACCTCAGAGCAGGGACCTGCCAGCTCAAGC
CACTTGGCCTATGGACTGGGCACTGGGTCTCCCCCGGCCA
AAACTGAGCTGCAGGTTCCTCAGGAGAGGCAGGAAAGGCT
GTGCCGGGGGAGGCCACCGTGTTGGTCTGTGGACAGATGA
CTACCAGACTGGCCCTGCCAGGTGCTGCCCGTCTGGAGAC
AGGGGAGGGCTGAGGAGCCCAGCGAGGGCCCTCCCAGAGT
CCCTCCCACAGCCAGCCAGGCAGTTCAGGAGGTGGTGACT
CTCACCTGAGGCATCCAGGCTGCGTGCGCTGCGTGACATG
GGGTGTCGCTGAGGAGCCTCTGACCTGCTGGGCCTGGGCC
ACCTCCTTCATCCCTGCTGTGCCCAGCCTCTCCCAGGCAG
AGTCAGAAAGCCCAGGTATCAGGCCCTACAGAACTCCAAT
AGGTCATCCTGCCCTGGCTGCTGTACCAGTGTCAACCCCT
CCCCTGGGGGATGGGCAGTGGCTGTACCCCTGTGCTCCAT
GCTCACTGGGAGAAAAATATCAGCCTGTGAATGACGGTTC
CTGCTGCCACACTAATTTGCCCACAGCTTCCCACTCAGGG
CTGCTCACCTGGTTCAGCCAAAGGAACAGAGTGCCCTGTT
TGAATATTTTCAATGACACACCTTAGGGCCAAGGATAGCG
CCATGTCCCTGCCAGGAAGGCCTTTTATTTCAAAGGGATG
ATTGACATGCAGTCTCTCTGCTGCCACTTTTCAATGGCGT
GGCAGTAGCTGTTGGTTCACCACACTGTCCGGAGATTAAC
CTGGTCTCAGCTAAAGCTGGGGCCTGGGGGGCCCTGACCC
TATGTGGTAACAGTTTAGGAAGGGACTTCTATTAGGTGTG
GAAACCCTGAGTCCAGGGGGCGTTGCACTGGGCTTGAGGA
ACAGAAAGGTCACATGGAGTTAGAGTTGGACGTTCCTGGT
GGAACCACAGCCTTACTTCCCGGATGGATGCTGCTGGGGT
AATTAAGCTGTGTTCTAGCTCACAGTTCTGTCTGAAACTT
GGCCGCCCCCACCCCCAGCTCAGAGGTATCTTGTTCCAGG
GACAATGCTTGGCATTTCAGCTTTCAAAGGCATTTCCTAA
TTATCCTTAATGGCTACAGAGGAAACTGCTTTTCTAGATG
CCATTCTGGTGGAAGGGTACATATTATTTATAGCTGGTGA
TACAGAGACAGAGATTTGAATTTGGCTTCTCTAATCTGGA
AGAAAACTAATTGGATTGGAGCCAGGCCTGAGCCCAGGGG
AGGGCCCTCACCATAATTGCAGCAGCCTTGCTGCCCTGGA
CTATCCAAGGCCTCCTATTTGAGAGCCTTGGAAGCTGTTC
AGACATTAATTAAGCTGTTGATGCCCTGCGGTGGGCATGC
TGGCAGGTAAGGCATCATCAGAGATCTCGTGCCACTTTCC
ACCAGAGCTGGGGTGACAGAGCCCTCATGCCTTGGGTGTG
ATAATTCCCGTGCCGGGCATCCCTGCTGCCTGAGGCACTG
ACATTCTGACAGTGGGGTGAAGCTATCCTGACAGGTCCCT
TCTCAGCTACCTGTGGTTCAAGGCATTTGCCTGAGGAGGC
TGAGGCTTGCCAGAGTGTCTGGGGTCCCTTTGTGGGGGAC
CACTAGGCTCCTAGAGTCTGACCCTGCCCACAGATGGGTC
AGAGCCTGAATCCTGGTTTTATAGAGTTAGATCAGACCTC
TAAGGCTTGGCGGTCAGGAGGGAGAGCAATCGAAGAGGAC
TTTGGGAGCTGGGAGCTCTCACCAGCCCAAGTGATGATCA
CCTCCCAGCTCAAATCAGAGAAGCTGAAATCTGCCCATCC
AGACACATCCCACATGGCCCCTTTCCCTTATAAAGGGAAA
CAAAGCAGGCCCAGCCTGCCTTCCCCTCCTGTCAGTCACA
CACCCTCACAGTTGGGAAGCCAGGGATGTTGAAGTCTCTG
CAGACTGCGCTGTTGGTCTCCTCAGCACAGTCCAGGGCAG
CAAGATTCAGGGCCGGCCTCCAGGCTGAAAAGACAAAAAA
CCCAAGGGTAAATAAGAGGGGCTGGCACCCCCTCTGCCTA
CCCATCTCCCCCAGTGCAATGCCTCACCCCTGCCAACCCC
ACAGCACCTGATCCCAAAGCTCTTATGACAAAGGTCACAC
CTTCCTTGGGAAAGGACCTCTCAGATATTCCGGCTGGTCT
GCATTACACTAGCATCTCACAAAAGGGAACCTGTGTTTTG
GATGATTAGCGTAAGTAACACTGCCTCACAATGGTATCTG
TTTCCCCACTACTACTATGTGAGGCCAGGGATAGGGGATG
AGAGATGTTGAAGGAGTCTGTCCTGCTCCTCGCCACCCCC
TACCCAGCCTCCCACTCCCTGGGAAAAGCCTGGTATTGCC
TCTGTCCCTGGGGCCCTAAATGGGATCAGCTCCAGAAGGG
TGGAGAACATGCCTTAGGGGATTTGGAATTCCCCAGGGGA
CCCTTGGGGAAGATTCCTGGGGCCAGAGGTACTGGTAGTG
GGCAGAGCTGGAGTGACTGGGGTAAAGGGCATCAGGAACT
GGGTCCCCAGCCAGAAATGAGAGCATCTGGAATCCAGGAA
CTGCGGGGAAAGAAGCCTTGAGGCCAGAGTCTGGCAAATT
AACCTTGCCCCTGCATCAGGCCCCAGGTCACAAGGCTGCT
GGCCGCTGAAACATTGGCAGAGAGAATAATGGCACCATTC
TGGGCCACAGCCCAGGATCTGAGAAGAAACAAGCTCATAT
ACCAGGCAGCTCTCCTGAGCTCAGATTCCAGGTCAGATGC
CCCGTGAGCATCCACCAAAGTTCCACCCACATGGAGGCTG
CTCCAGCTGGAAGCCAAGGTGTGCACAGAGGAAGTCATAC
AAGCCGTGAGAGGGCAGTGACAGGGGCCAAATCATGCAGC
ACAGAACTCTCAAGTTTGGACCCAGCCAGGAGAGGCCGGC
CCTGCAGACCAAGGCATGGGCTCAACAGGAAAGGTGGAAA
CAGAGCTGAACCTAGACCGTCGGTCCAGTGGGCAGGGAAC
TTCCTGAGCAAGGTGGAGGAGGAGAGGATGGGCAAAGACT
ATGCTGCCTGGAGAGGAGGGTTTTTGGGAGGCATGGGAGC
CAGAATAGAAGGGAGCAAGAAGGGGCCAGACTGGGAGTGT
TTGCCTGGACGGCTCAGGATGACCTCCATGGCAGCTGGAC
CCACCTGCGTCTCTGAGGCAGATGAGAGGAGAAGGAGGCC
TGCCTGGTGGCAAACGCAACTCCCATTTGAAACTCATGCC
CCAGCGGCAGGGAATGGAATTTACACAGGCAGCCCACCTA
GCACCCGTTACGTACAGAACACTAATATCTGAAAAACATT
CCTGATGGTCACAGTTTTAGCAGGACCTCTGACCCTACCT
GATATGGCAGGTATGGTCAGGGCCTGCTGCATGCCAGGCC
CAGGATGCAATCCCTCTGCCCCTACCATGGGATTGCTGAT
CCCAACCTGCCTCCACACCCTGTCCACTCTCCCTCTGAAA
TCTCTTCCCCCACTCAAACCTCCATCTCCTCATGCCTGTC
CTAGGTTGGCATGAACCCATGATCTGGTTTTTTACTGACC
TTACCTCCAACCTACCCTCTGTGTCCCATGAGCTAGTACA
GGTTCTCATGGCAGGGCCTCTAGAGAAACATCAACACATT
ATTTCTCTCCTGGTGAGGTTCTAATGTGCTCCACCCCTCA
CTGGCCTCTCTAGTCATCAAATGATCTTTTCTTTCTGTGG
ATCTGAGTATGTCAATCTCTATTCAACAGTCTCTGGGGGC
TCTAACTAACTTTAGAAGAAAACCTACAACCAGAAGGCGG
TTCTTCATTTGGCCGCTGTCCACATATCCAGCCTCCTCTT
ACAGTTATTTTACATTAAATTAAGTCACAGATATTCATAA
AATAACATTTCCAAGTAAATTAAAATACTGAAACATTAAT
TGCTGAACATAAGTTTAAAGTATATATGCTTTGGCATCTT
GTTTTTGTATGGCATAGAGAATACAATTGGGTCTGTGATA
AGCACGAAAAGCTGAGGAAACATGTTTCTAGAAATTATGA
AATGGTGAATGTTAATGGAAGACAGTTCACAATGCTTGCT
AGTTTTCACTAGAAATTAAGATTATTACTAAGGAGTAAAA
ACTAATTAATATAAGCAACTAAAACTAGAAATAATAAGAG
ACATAATTCTGTATGCAAGGGAAGTATGGCATGGTTTACA
AAGGAAGTCATAAAATATAAGGATGTATCTTGATTAAGGG
GAAAAGAGTCATTTTGTTCTAGAGTGACTGGTTATTTCAC
AATGAGAAAGAGGAAGAGTACAGGACAAACTAACCGATAC
AAGGAAGTTGTGAAGAGAAAAGAACTTCAAGTGTGGTCAA
ATGGGCTAACTTATAGTTTTTGTGTGTTTTTTTAATGAGC
CTTAATATCAAAAGTACACTGATGAAAAATCAGAATTTGG
TCCTCTCTGTTAAAACAAGGTTTTCTTGAAGTAGTGATCT
GTTCTTAAAAGGAAATAGTGAAAGGTTTTCCTGTACCTTG
TAGGTAATTATCCTAAGAAAGAAGGATCCTTTGTTTTATC
AAGATGATTCCCCGTGCTTCATGTTGTCTTTATTAGGTCT
TTGATTACTTAAGAAAATGGAGTCCTCTCTGTAAAAGAGC
TAAGATTTTTTTCTGCAACAGTGTAACATTCTGTATCTTC
CTTTTGAAGTCTTTTAATTATCATTCTGTTTAGATGAATG
ACTGTGACTTAACAGTGACCTGTGATCCAATTTGATCAAG
TGATTTTTTTTTGTTTTGCTTTTTTGTTTTTGTTTTGAGA
TAAAGTCTCACTATGTCATCCAGGCTGGAGTGCAGTGGTG
CGATCGTGGCTCACTTGTCCTCCACCCCCTGGGCTCAAGT
AATTCTCCATCTCAGCTGCTTAAGCAGCTGGGACCACAGG
TGCACACCACCACATCTGGCTAATTTTAATAAAATTTTCT
ATAGAAATGGGGTCTCCCTATTTTGCCCAGACTGGTCTCG
AACCCATAGGCTCAAGGTATCCTCCTGCCTCGGCCTCCCA
AAGTGTTGGGATTACCATCATGAGCCACCATGCCCAGCCT
GATAAAGTGTTTTAATTTTAAACCTTTGACATTTTGTACA
AACTTCCCAAAATCAAATTCTAAATTAAGGCTTTCTGAAC
TTGAAGTAACTTTGGAACACTCCAGAGGGCCCTGGAACAT
CTCAAAGATTCTGCAAAGGAGAGATATTACACTAGTTAGG
CTTATTTGATGTATTAATTACATGGGAAGCATTGTCAAAC
AAGAAATGATGTTTAATCTTCTTTGAGTTATATTTATTAA
TGTATATATATATAATTGTTACTAATGTGTATCCCCAAAA
TTATATGATATTCCTAGAAATATGACGTATTATCAGCCTT
AATTTCGGTTATTAGGTTAAAATGTTGTATGCACAGCAAT
AACCAAATTTTCTTGTCAATTGTGTCATTATGAACTCTCA
TCAGATCTTTACCACAAACATTTTAAGTCTTATTGTCTAC
AGTTAATTGCTTTATTCTGTTTTTCTGAAAGCTTTTTTCT
AAGCAACTATAATCCTAAAGTGCTTCATCTTTGAGGAGAT
CCACGGAAAAGTCTCTGATAAGTACCATTTCTGGTAACTT
CGAGATAATATGATTGGACTGGCAAAGAATTTCCAGAACT
CAAATGAAAAAACTGATGGGTCTGCAAAACTGATAACCAA
GATCAAGCAGAACAAGAATTAATTACATGAGACTAAATGA
ACCAATGAAGAATTATGGGTTGTTATGGTTTTTAAATTTG
AAACGCTGTTGGTTCTTTCTAATGTTTTGTTGTCCTTATT
TAAGAAAATTTATTTTCTTTTAAGCTATCTATACTTTTCA
GCAAATTGGTAAGTATACTCTTGTGAACAAAAATGGAAAC
ATTTTGTCCCTGTAAGACGTCTCTGGAATTCAGAAACTAT
TTGTGAATATTCTTATTTTTATGGCAATACTGTTATTTGC
TTAAGTTCAATAAGCATCTGCTCTCTTTATAACAGGATAC
AATTGAAAACACTGGTGATGTTACCGAGGTTTTGAGTGTG
ATGCCATACTTGAGAATATACGTACGATGAATCTACAGGT
ACTGCAGGTGAAATCTAAAGTTGGGCTTGGTTTGGCTTCC
CAGCCTTCAGAGGTTGTTAAAAGTCCAATCTGAGATTTCC
TATCGATAAGTTCCAGAAAAAGCAAACTTAAGAAGAGCCT
ATGTGATCAATCACTATTCTTAGCCGGGCGCGGTGGCTCA
AGCCTGTAATCCCAGCACTTTGGGAGGCCGAGACGGGCGG
ATCACGAGGTCAGGAGATCAAGACCATCCTGGCTAACACG
GTGAAACCCCGTCTCTACTAAAAAAAAATACAAAAAAACT
AGCCGGGCGAGGTGGCGGGCGCCTGTAGTTCCAGCCACTC
GGGAGGCTGAGGCAGGAGAATGGTGTGAACCTGGGAGGCG
GAGCTTGCAGTGAGCTGAGATCCGGCCACTGCACTCCAGC
CTGGGCCACAGAGCGAGCCTCCGTCTCAAAAAAAAAAAAA
ATTCACTATTCTTGCCACACTTATGTAAATAATCAGGCCA
AGTTTGATGAGACTAAACATATTCTGCGAGCAAATTAGTC
TTACCCTGACTATTCTATTCTATTCTATTTTGGATGGAGT
CTTGCTCTGTCACCCAGGCTGGAGTGCAGTGGCGCGATCT
CGGCTCACTGTGACCTCTGCCCCTCGTTTACCCTGATTAT
CTTTGGTAGAAATGGGGGTGACTACAGAGAGAAAAAATAT
GTTCCTGAAGAAAAACTATAGTACACCTGTTATTAGATTG
TAGCCTTGTTGATCATTTTCAAGTTTTTACCATCTACCTA
TAAGATGGATTGGATCCTGAATTCTTTCAGTTTCTTCCAA
TAACTAGCTACAATTCTCCAACTAAGAACAAGAACTGTAC
TGTGCCTAAAGCCCTATAAGCAGAAGCTGAACAACTTCAA
GGGACAAGTCTCATGCCTGATGTGTAAGCCACACAAAGAG
TTTACCAAAATGCCCAATGCCATAACCAGAGACAATCAAA
CTGCAAACCAGGACAAGAAGTTGACAATTTCATGCTTTCC
CAAAACATCTGAACAAGAGATTCACTGGAATAAGTCTTCC
ACTTTATCCTTGATTATGTCTACCTTTTTTCGTCTGGCAG
GATAATACTGTAGTCAGAATTTCACAATCAGTGGCTTCTG
GGGGTAACTTCATGAAATATTGGATTTGTCACGCTCAACC
CAGATCTTTACATGACCAAAGGGATCCTTTAGTCCACCCA
GGGGGTAACTTCCGCAACATCCCTAACACAACTATTGTTC
AAACTGTACTAGTGGTCCCTTTTATAGAGTCAGACTTTGA
GACCCATGTGTTCTTACTCCCTGCTTTAATTTAACCCAGT
CATGGGATGCTAGATAACAGAAATGCTACCTACCAGCTGA
ACAGGGAATCGGTGCAATTGCTGACACTTTTTGTTGCACA
TGGACAGATACATAGGGTATTGAGACTCAGTCGCAAAAAA
TTAACAAATAGTACTTGGTTAAAAAGGGTAAATTCCTCAT
CTGGCTCACTCTTTCATCTCTTCGATTTTAGCTGGTTTGG
TTCATGGGTCCATGGCTAAGCAGCATCTTGTAAACTCTCA
GTATTATCCTGGGGAGAGTCATTATAGTTTCCCTGTTACA
CTGTATCCTCTCAAAAAGTCTTAACCGTCTTTATGCAGCC
ATCTGCTGAATGCTAAATGGTCTCTCTCCAGTGTGAATGA
TCAAAACTCCAAGTAACACGTGATAATGAGGATACCTTAA
CCTATAAATGATGTGTTAAGACTGAAAACCCAAAATGATG
ATTACTGAGAGTAGTGCTGATGCCCTGTTTTAGTAACACT
ATCACCTAGGTGAGAACCTGCCCAAAAGGGGAGAATTGTT
AAATATTTCTAGGAGGCCGTCGGTTGGGACTGAGCTCCTG
CACAAGGCCCAAGAGACCAAACCATGATGGCGTCCCTCAA
GCTGAAGTCCCACGCCACCAAGCCAAAACTAAGCTGTTGA
TCTGACCTTCCAAGAAATCAGGAGAGAGTGAGATAACAGT
CAAATCTCCAAATAAGCCAGTTTCAGCCAACATAAGGAAA
TCTCCTCTGCTTTAACCTTTAAAAGGGACTGAAATAACCC
ATCTGATTTTTTATCTGTTTCTGCTTCCTTCAGCCTTTTT
CTGTCTATAAAGCCAAACTCCTCTGCTCAGCTCATCAGAA
TACTCATTTTGTAAGAGAGAATGTGCTGTTGCCTGATTCT
AGAATCACAATAAAAGCCAGTTAAGATTTTTGAATGTGGT
GTAATTTTGTCTTTTGACAAGTAACAGGAGATGGAATAGA
GAAGGTCCTTATCTGAGTGCTCCATTGTTAAAGCAAAGCT
GCATTTAAGCTTTACTGTCAAAGCAATGCAGAGTTGAGTG
ATAGAGACTTCCTGAAGTGTCAGGTGACTTAAATGCCTAA
CACCAAAATGATCACTAGTATCAGTTCAGCTCTACCAGTG
GGGAGAAAACCTTTTCTCGGTGCAATTATTGCTCTGAACA
GAGTAATTTTTGTACCAACAACAGAATAAATGGACTAATG
GAAAGGGGAAGGGTGGCAAGGCAAGAGACGCTGGACGGCT
GTAAATTGTGGAGTGATGGGTGGGAGGATGCCCTGTGGTG
AGGGTGTTGTGGGGATTCTGCTGAGCCCCTACCGGGGGCT
TGGTCTGGAGTCAAGGGCAGCGTCCCCTGCCCCACTCACA
AGTTCAGGGAAGGCACTGGGTGGAGTAGGAAACCTTGCTT
GGAGTTTAACTGGTTGCAGCACCGTGAGCTCCACATGTCT
CTCTGGACCTCTGCTTCCTCCTGGATCAGCGAGGGCCAGG
ATGAATATGCCCCTTCCAGCTCTGACAACCGTTCAGGTGC
TGGATGGCAAACAACTCTTAACAAGAAACATGCAGTCTCC
GAGTGTTAAGTGGGTCTGGGCTTCCATGAAGGCAGAGGCA
CAGATGTACCCAAACCACAAAGAGCCAGCGAGACCTGGTG
GTCTAGTGACCAGAAGCTACCAACCCTCAGCTCTGGACTC
TACACCGAAGTCTTCAGGAGTTCTCCTGACACAGAGTTGG
TTTATGCCCTGTCCAGCTAGTCAGTACTATGCGGTCACCA
ACTCATGCCTTCCTTCCTCCTTGCTGACAGTTTCTGGGCA
GTGACATCACTGGATGGACAAAATGCCTTCCCTACCCCTC
ACACCTGGCTGACACCCCCAGTCTGAGTCAAGATGATCCA
CGGCACCAGCAGAAGGTTCTACACTCACACTGACATTTGG
AATCCTGTGAGGCTCAGGCCACTGGCCACCATGAATGTGC
AGTGGGCTCCTACTCTGTACCAGGCTCTGGTGCTGGGAAT
CACAGGTACACATAGCAGATGTGGCCTGTGCCCTGGAAGA
GAAGGGGGGCAAAACCAACACTGCTCACTGTCACTCAAAC
ACACGCCTTATGAACCTCACCTTCATAGCTCGGCACACAC
CGTTTTTCCACCTGGAGTATCCTTCCTTCTCCACCCACCT
CTCTACCTGCCCAGGCTCCAGAGAGCCAAAAAGAGCTGGA
GTCAAGGGCCTCCTCCAGCATCTGTGTAAACCTGGCAAGT
TACTTATCTGTTTAAAAAAAAAGAGGAAGACAAAATCCAT
AGCTCAGATATTTTCCGGGGTAAGGATTGTCATAATAATG
GCCTGTGAAGGCCCTTAGCAAACTGCTGGCATAAGGCAAG
CGTGTAATAAATAACTACTGGCATGAAGGCCGTTGGTGAT
TAGATTAGCCCTCTGTGACTTTCCTCCCCTGGGTTCCTAC
AAGAAATGGCTGAACCACTCCTTTGACCTTTTTCAAACAC
AGCTTTGTAACAATTGCCAATTTTCCTTCTGTGAGTAGTT
CATTTCCCCAACTGCAATGTAAACAATGCTTATCACTCAA
CAAATATTTGCTGATTGATTAGCCAGTGAACAGCAATGAA
GGCCTAAATTGGATACTACCAATTTCCCAAACATATAGTG
GGAGCTGCTCTGTAATAGAAAGGGGGTGAACTAGGTTCTC
CGAAACACATGCTCTGCCCCAGGGCAGCAGCTGCCCTAGA
GAATCTACTGCCCTAGTCACTGAAGAAATGAACCCTATTC
AGTCAGATTAAATGCCTGAAGCCAGCCAAGTACGGCTGCA
AAATTCTTCTCTCTCCCTGTGACCTTCACTCTGTCTCCGT
TCCTGCCTCAAGATACAGGTGTCCTCAGCAGAGAGCATGG
GCCATATTCACACAGCCCAGGGTGGGATGAGAGCAGCCCT
CTGCGGGCCCACAACCAATCTTTCTCAAGAAACCTCAGGA
CAGAGATGAAGAGAGACCAATCCCAGCTTCTCAGCAGGGC
CTCACCAGGGAATACCCCTGTGGGTTAGAGTGGAGGATAT
TCTTCATTGCAGGCTGACAGCAGATTCTGCCAGTGCCCTC
CCAACACCATCTGGCTCAAGGGCTGACACACCAATGGCTC
ACAGGAGACCTCCAGCTTCCACTGAAATCTCCCACCTCCC
ATTTACCCTGAATCAGCCCCACAGACTTTGACCCTTCCAT
TTCCTTTTCAGAGGTTAAATTCTGATTTCGCTTTCTTATT
TTAAAGAAAGGCTCCATGCACTGGGGAACACCGTTTGGAA
GTGTTAACCCTCATCCAGGAGCAGACTGGGTCAGTATCTA
GATATGCAACTCATAGGAAAACTAAAACTCTGCATTGCAA
GGGGCTAAACGTGTGAGTCAGCTGGAAGCTAATCTTCCCC
CCAGCACTCTCAAGAAGGAAGACATGTAAGACTAAGTCCA
TCTGCAGCCACTGAACACCTCTTGTAGCCTCAAAGTGGAA
AGTGATCAGGGAATTTTTATGATGTTCATGCCCACAATGT
CCCCTGAGATTTACCTTCTCTTAGGTGTCCCAGTTCCATG
ATTCGTGTTCTTTCTTCCTCCTCCCCTGACCAGATGTGTT
GACACCACTCCTCCCCTGACCAAATGTGTTGAAATGGTGT
GAAGCACTGCTCAGAAAGGCTGGTTCAGCTAATGGGACCA
GTGAGGTATGTGGGCAAGTGTAAACTGGAGGTCGAAACAG
CTTATAAGTTTCATTTAAAAATAATTTTTCAGGACCATAT
GGCTAAAAGATGTACGCATGGTTCCATCTACCCACTTCAG
AAACCAATCTGCAAGCTGTTCAGGAAAGAAGGAGGGTGAG
TCTGAAAACTAACATCTACAAAGGCACTATTCTACCACAA
AGAGTTGAGTTTATCAAGAAATACCTACAGCAGAGAAGGG
GAACAATGGTTCCAGTTCCGCTTTCTCTAGAAAGAGGCCT
ATTTCCAAAGATGCCCACAGTTCTCATTCAGTGACCATTT
CAGGGCAGGAGCCCATGCTAGCGACCTAGCACCAGAATCA
GGAAGTAGCTCCATTCAGAGGCAGCAAGTCAAGAATAAAT
CACTATCACTACACCACTCCTGCCCGCCAAATGCCCACTA
CCTGGGTTAGGTGGATGTGTGACACCACAGGAATCTTTAA
ATTGTGGAAAGGAAACTATGAGACAATATATGCCCAGTAC
TTAGTAAGGTGCCTGAAATGATAGGTGCTCCGTAAATATT
AATTACTATTATTACCATATTTCCTCGACTCTAAGTCTTA
AGTGTTTCAAAATTTTAGCATTTCTGTAATAGAGTTCCCC
TTAAAATCTCTATACATGTAGTGGTTTTTTCCTATCCTTC
TACCCCTTGGGCTGTCACAAAATGAACAGTGTGTCTCACA
GTTGGTGTCTTGGAATCCAGGAAATATAGTTTTGATGCCC
CAACCAGCGATTGGGAACACGGAGCAAGAGCCAAACATGC
ACCAAAGGCCTCTGGGCGCATGGGGTTAAAACATTAGGGT
CGGAGCGGGGGAAGAGAGAGAAGGATGTGGCCCGGAAGCT
AAGGAACTGGAGGCGGCAGGTCAGGAGAGGCCCAGAACAG
GATACCCCCATCAAAGACAAAAATGAGAAAGGAAGTCTAT
GTACCACCTGGGTCAACCAGTCGAGGGAGTGGAGAAAGGT
GGTGGGGAGGCAAAATGAATGCCCGTTCCCTTTTCTCCCC
AGCACTGACCCACAGCAGCTAAGGAACCTGGCAGGAAAGC
GACATGGATCCCTGGACGAGAGGAAAAGGACTGCTACAAG
GCTGGACCAGGAAGCCGTAAGGTGTCAGCGGACCATGCGG
AGGAAGGAACAAAGGAGACCCTTCTCTGGGGAAGAGGCAG
TAACCTGGCGGGGGACGAACCGGGCAAGCAGGGCAGGTCT
GGGGGACCAGGCCGCGGAGACGGGAGAGAAGCTCGGGATG
AGGGCCAAGAGGAAAAGGCAAGGGAGCGGGAGCCAAAAAT
GGAGATGAGAAACATGAAGGTGGGGGTCGCGGGATGCGCG
GAGAGGAAGAGGTGGGCGGAGGTGACTGGAAGAGGGACGT
GGTCCTGGAGTAAGGGGCTGCCCGCAGGGCAGGTGGAGGG
GTCGGGGCGGCGGGGCACAGGGGAGCGGGCCGCCGCCGCT
TCTCACCTTTGACGTCTTCGGCCAGCGCCTTCCACGTCGG
GGCGAAGGCGATGCAGTGGCCGCACCAGGAGGCGAAGAAC
TCCACGGCCCAAGCGCCGCGAGAGCCCAGCACCGCGCCGC
GCACCGTGTCCGCCTGCAGCAGCGTCAGCGGGTCGGAAGG
CGAGTAGAGCGCCGAGCGCGGGGCTGCGCCAGCGCCAGGA
ACCGCGAGCAGCAACAGTAGCAGCAGCAGCAGGGACGGCA
GCGGCTCGGAGCCGCGACCGCACCTCCCCATCCTCGGCGC
TGCGCTCACCACCACACGCAAGTACCGGATGAGTCGGGTC
CCGGCGCCGCGGCACCGCCTGCCTCCGCCCGCAAGGAGGA
GCCACGTGGCCCCGCCCTGAGCCCTCCGTGGCCGGCCCTT
CCCCACCCCCGCCCCGCCCCTCAGGCCGCGCCTGGGCCCA
GGAGCGGGAGGGGCTGAGCTTGCTGCCGGGGCTGGCCGTG
GCCGGGCGGTGAGCCATCCTTTCGCGGTCCGCCGAGGCCT
CAGAGCTGCGCAAGCCGGGTTCCCGCCTCAGGCCCCAGGA
GGCGAGGTGTACAGTCCGGTCCCTGGAGCTCCATCCCCAA
GGAAAAGAATGGCGCGTCCGCCGAGCAGTGGCTGCGGGGG
CCTCGCGGAGGTTGTTTGGCCTGTCACGGCCCCCGTATCC
AACGGAAGAGGAGTCCGTTGGAATGGACGACCCAGATTTC
TGCTGTTCTAGGGCAATTCCTGGGCTCCCGCAAAGCGATG
AGACGTTGTGAATTAGATGCAGGTGGGAGAAAGAGGGACG
TGTGGTCTGCGACCACCAAGACCCCACAGGATCAGATGCG
CCCACCCCTGCTGATGTCCGTGACCATCTAAAGGGGAACA
TCATTTGAGGGGCCCTACTCATGGATCAGAAGCCCCTTCT
CTACTGTGGGGTTTGCTGGGTTGGCGGGCCGTTGCCGTGG
AGTCAGTTTCCTCAGGACCCACATCTGGCCACCTTCATGA
GGTTGTTAGAGCGATTCCAAGATTCGGGGTTCCCGGCAGC
CCAGATCCCCCACATCCAACTCTTCAGCCCACTGAGAACT
CTCCACGCTGACTCACATATCCCTGTCGCAGGTAGCCTGA
ACAATTCACCTGGTGTTCATGGGCGCTAAGGTGTTAATGG
ATTTTCTCTAGTTACCTTTGCAGCTCCACTGTTTTGAGTG
AGTTATTTTAAGGGGAGAAGGTGCTCCTCAGAGGGTTGTC
ACGGTGATATTTTTCCTTTGTGTCTGCCAGGTTAGCCCCC
TTCACCTGTAAGAGCTTTGAACCTAGATTTGTTATTCATT
TATTCAAGTTTTACTGAGTGGTGTCATGCCAGGCACTTGT
TTAGGTATAAGGATAAGACAATAAACAAAATACAGACTCT
AGGGACGTGGAACTTGCATTCCAGTAGGGGTAAAGAGATG
ATACATAAGTAAATGTAAATCAGATGGTGACCGATGTTAT
GAAGAAATGTAGACTAGGGTAAGAATAGAGTGTCAGAGGA
GGTGCTATTTTATACACGAAGATCAGGAACAGGTCTACCT
TTAATATTTGCAAGAATTGAGTCAGTAGTACAAATGGAGG
CCCACATATCATGTCTACATATTTTAAAACTACAAATTAA
ACTGTAATGCAAAATTCCTATCTTTTTATCTTGACATGTA
TACCTTCATCATAATCTGGAAAGCCACATTTAAGTTTAGG
ATTCTTGGACCCTTCTGAGATATACCCTCGAATGCAATGC
TTTGGAGGGGGAATGTCCTTGGCCCTCAGCCTTCCTTCTT
CTCTTGGCACCCCAGCACTGTCCCATACTTCAGATGGCCT
TGTGCCCATACCTATAACATCACAACTGCACATCAGTTTT
GTCCACACCTCCTACAAATAGCCTCCCCTTGACCACCCCT
TGCTCCTCAGGAGGACAGACCTTGGGAAAGGCTGATGCAG
CCTGTAGCTGGTGACTTGTTGCTATTGGGGCACTAGGTTC
TAGGGTCCCAGGTACTCACAGTATGCTATAAAAAGGGGAG
AAGGGCAAGAGCTTTCAGTGAGTGCATCCCGTTGGCCCGT
GGGCTTCTTGCTCTATGCAAAGGAACATGGACGGAAGAGA
ATCAGGTGCTCAGAGCCCTAGACTGGAGCTCCTCTTGCCC
CAGTCCTAAGGCAGTTCTAAAGAGGTAACATTTGAGCCGA
AGAGCTAAATGAAGTATGGGAGGAAGCCTTGTGGGAGTCT
GGGTTAGGAGCATTCCAGGAAGTGGTCCAGAGGTTGGAGT
TTTTACTACCTTCATGTGTTCATATTCTGTCTTCCCAAAG
TCTTAAGCTGCGTAAAGAATTATGTGTTAACTAATTGGAG
TGTTAGTACCTTGCTGACTCTCCTTCCCATGACCCAGCCA
ATTCCAGTTGCTAGGTACTCCTCGCCGGGACTCAGTCCCT
GTACAGCTTCTGCTGTCCAACTTTTCTCACTCCTAGCAGC
CTCTGGGACCAGAATGGACAGTCCTCTAGTAACATTGGAT
TCCATGGGTTGGAAGTACTGCAGAGGCTGGATCAGGTTCC
AGTAAAGTTTGGTACCTTCAAATGCCTCTATTGTTAAACA
GTGTTGTAGTTATCTTTCTCATGGGCCTAGAAATTAAGGA
GACAATGTCTACCGAACATGCTGAGTGCCTGAGAAAGACA
CCCCAGATAAATACACAAAGACTTGCTTGTTTGAATATCT
GTTTCAGAGCATCAGAAATGGAAAAGAATACAAACTATTT
GAATGGAGTAGAGAAAAGTTTGTTGGCAATGGTGCCAAAG
AGGTTTAGAACTGAGAGTTTTAAAGTCTGGGGTTTCTGTA
TTTGATCAGAAGAGGGATTTTCAACTCTTTAAAGTCTTGG
AAACCTTTATTCAAACAGAATCTTGAAACTTAAACAGATA
AGAGCAATAACAAAGATATAACCTAGAGAAAAACCCACTT
TCTGTGGTCAGTGGGGCTCCCTAGGCCTCTATTTGACAAT
CACTGGTTTAGAATTAAGAGCAGAAAACATAAGAATCAGA
ACTTGCCCTTCTTGCCCTTCCTGGAACTTCCTGGGATGAA
AAGGTTGCGGAAAAGGAAATCTACTCAGAAATGGGTGTTG
AGAGAGGAAGGTGTGCTGAGGAAAGCCCCGGAAGCTGGAG
GGAGCACTTAGAAATTCCTACCCAAGTCCCCTTTTCCGCC
TTCCTACATATAAATTGTAGGAAAGGGGGCCAAGATGAAT
CAGATGAGCAAATACTCATAGTATGAGCTAGCACTTTACA
CCTGCTGCGCTAAGCATTTACAGCTGGTACTCATTTAGTC
CTCACACCAACCCTCAATCTGAGGTTGATATTATACCAAC
TCTCAACATGAGGTTGATAAACCATTTTTACAGATGGGGA
CTGAAGCGGAAGGGGCCCTGTTGACTTTCCCACTTGTGAA
TCATTCATGTGTTATACATGAATAAAGGAGAGGGAATTTG
GAAGTCTGCCACCCAAAAATGAAATAGACTGTGAGAGGAA
TGTGGCTTATATCAATTCACATAATTATAGTGAGCAATAG
AAGAGTGTTTGGTAAAATACGTCACCCAGTAGCGTTAGAT
GACTTTCCCCTTAATCATTCGCACCAAGGATCAGAGAAGA
TGTATGCAGCTGGAGGCAGAAAAGAGACCCTTGCTTTGTC
CCTTCAAAACTCTAGGTCTTCCAGATGAACCTTTCCACAG
CTGGGAGCAGTTAGAACCCTAATTCTGAAAATTGGAAGAA
AAATAGCAAGAGTCTGTATCTGTTAGATATGGCAGGAAAG
AGAAGGCACATTCCAAGGGTCTACTGAAAATGGTTTACTG
GAAGGACTATTCACAGGGGTGTGTGCAGGGCAGAGGGAAC
TAATTTAGGGACTGGCAACAGCAAAAAGCCTTTCTAGCAC
TCCTGGACCAGAGCAGAGAAAGGGAGGGAACTTTGTGATG
AAAACCAGTGACCACAGGAAGTGAGGGAGAGGGGCTGCCC
AACTTTTGTTGCAACCACACAATGCCACCACTGCCAGAGA
CACAGGGAGGCACTGGGAGAGTATGACTTCCACTTTTTTC
TCCTCCGAGCCTCCAGTTTCTTGCCATTGTCTCCCATTGG
CCAAACCCAATCAAAACCAGAGGGTGAGTATGCCCTCTTT
ATATAGTTTGTAGAAGTTGGCTTCCAAGACAAAAGGCAGG
ACAGTGGAGGGTGGAGAATAATGTACCTAGTACAGGGTCC
CCAAATTTGGGCCCTTCAAGGCCTTAGAAATAAGAATGGA
AAACACAGAAATCCCTGAACATCCTTCTGTGAGTCTCCTG
AGTAGGAGTTGGGGGTAGAAATCTATCTGACCACTAGAGA
AAGCAAGCCAGAGGAAGAGGGTACCAGAGATTCCTTCCCA
GCACCTCATCCTTTCCTATTCACACTTGGTCTCATTGCCC
TAGTCTGTATCTGTGGAGGAAACTGAGGCCCAGAAAAGTG
GAGTGTCTTGCTCAAGGCCATTTACCAAGGTAATGGTAGA
GCCATTTTTGCCAGGCTTTCCAATACAGTCATAGAAGTAT
TGAGAAGGGGACGTCTGTGAGAAGGGGACGTCATAGAAGT
ATTGAGAAGGGGACGTCTGTGTAGCAGACTCCCATGTTCA
GGTCAACCTTCCCTGGTCCCCAGGTCACCTGATGGCAATT
CAAAGGGCATAGGTACACCCCCGCCCCTCACACACACACA
CACCACACAGACACACAGAGCTAATTATTTAGAGCAGAAT
GAAAGTATGAGACTATAGACTCAAGAAGACCTTGTTGTCT
GTGGTCTTTAGCTTAATATCAGGGATGAGGCCTTTTGGGA
ACCTGAAAATCATCAAACGAGGCCTAAAGTCAGAGGCAGG
AAGGCCACATTGTTGATTTGCTAGGATACCGGGTGCTAGC
CTCCCCCAGAGAAGATTTCTGGGGACCTTGGCAACATTGT
GATGGTATGATAAGATTTATTTGGGGGAACTTTAAGCTTC
TGGAGTAGATGTTCTAATTTGGAATATTGCCTGCCGTGAC
TTAAGGGTGTATACGGCAGTTCTTCTATAACAGATAAATA
CCTACAACTCTAAATAAGATACTATACAACACTATAACTG
CAAAAGGACAGAATTTATCAACTTTTTAATTAACAAGAGC
ATTCTCAGAATTTCCCTGAAGAGAAGGTAATAATGTTATC
AGTACATATTAGAAGCTGCATTAAATGTGTGTGTGGAGAG
AGAAGGGTGGGAGAAGCAGGGACAAGTTGAAAGAGGGCAG
TCAACTGGAGCTAGGTTGGGGTCACCCTCCTTCTTCCCCA
GAGCCACCAGTTTAACTCTCGTGGTAGATGCTGGGGTATG
GTAGATGAACACTTGGTCTTTGAGGTCAGGATATTTGGGT
CTCAGTCCTTGGCAACTCTCTGAGCTTCAATTCCCTCATC
TGTAAAATGGGTAAGCAGTCATTTTAAGTGTGTAGTTCCC
ATCTATGAGTGCTGTGGTGATTGTTGTGTGTTCAGCTCTG
GCTCTACTAGTGGTTCCCATTACTAGTCTCTAGCCTAGTC
TAGATGCCTGACAGAGTTTACCAGTACAAGGGTGGTGAAA
GCAGTTTTCTTTTCTTTTTCTTTCTTTTTTTTTTTTTGTT
TGTTTTTTTGGGACAGAGTGTTACTCGGTTGCCTAGGCTG
GAGTGTAGTGGCACAATATTGGCTGACTACAACCTCTGCC
TCCGGGGTTCAAGCAATTCTCATGCCTCAGCCTCATGAGC
AGCTGGGATTACAGATGTGCACCACCACGCCCAGCTAACT
TTTGTATTTTTAGTAGAGATGAGGTTTTGCCATGTTGGCC
AGGCTGGTCTCGAACTCCTGACCTCAAGTGATCAACCCAT
CTCCATCTCAGCCTCCCAAAGTGCTGGGATTACAGACGTG
AGTCACTGTGCCTGGCCTGGAAAGCAGTTTTCTATTTTTC
CAATTTTTAAAATATTAAATGTTTCTTTTAAAAATACAGT
GATGGAGAGGGGATGAATAGGTGGAATACAGAGACTTTTT
AAGGCATTGAACTTAACTGGCATCACCTTGTGTTATCTTT
GGGGAGGTTGTGTAAAGAAGGAAAATTTTAATTTTCTGAC
TCTGTTTCATTAAAAAATGTTTTCATGCCCATATATTACT
TTTAAAAATCAACTTTATTAATGTATAATTTACATACAGT
AAAATTCACCTACTTTAAGTTCACATTTCCATGTGTTTTG
AGAAATGTACATACCTATATAACCAACAGTGTGATCAAAA
TGTAGATCAGGCTGGGCTCGGTGGCTCACTCCTGTAATCC
CAGCACTTTGGGAGGCCAAGGCAGGTGGATCACCTGAGGT
CAGGAGTTTGAGACCAGCCTGGCCAACATGGTGAAACCCC
ATCTCTACTAAAAATACCCAAATTAGCTGGGCATGGTGAT
GCAAGCCTATAATCCCAGCTACTTGGGAGGCTGAGGCAGG
AGAATTGCTTGAACCTGGGAGGTGGAGGTTGCAATGAGCC
AAGATTACACCATTACATTCCAGCCTGGGCGATGAGAGCA
AAACTCCATCTCAAAAAAAAAAAAATATATATATATATAT
ACACACACACACACACACACACTCTTACATATATTTATGT
ATTATATATGTTATATATATTTATATGTGTATATTATATA
TACATATATATACACATAGAACATTTCTGTATCCCATATC
GTTCCCCCATGCACTTTGAAGTCTATTGCCACCATCACCC
CAGCCCCAGGCAAGCACTGACCTGCGTTACCTTTTGCATG
TGGCTGTTTCTGTGAAGCGTAAGTTTGAGATTGATACAGG
GTTTTGCTTTGTTGTCCGGAGTGCAGTGGCATGACCTCAG
CTCACTGCAGCCTCAGTTTCCTGGGGTCAAGTGATCTTCC
TGCCTCAGCCTTCTGAGTAGTTGGGACTGCATGTGCACAA
CACCATGCCTGTCTATTTTTGTATTTTCTGTAGGGACAGG
GTCTTGCCATGTTGCCCAGGCTGATCTTGAACTCCTGGGC
TCAAGTGATCTGCCCACCTCAGCCTCCCAAGATGCTGGGA
TTACAGGTGTGAGCCACTGCTCCTGGCTGAGATGAAATTC
TTTTTGTTGGAGTTCCTTGAAAAGTTAAACATCGTTTATC
CATTCATCAGCTACTGGGCATCTGGATTGTCTCCACCTTT
TGACTGTTATGAATAATGCTGCTATGAACTTTCATGTACA
AGGTTTTCTTTTCTGAATGCATGTTCCAGTTCTCTTGGGC
ATATTCCTAGGCAAGGAATTGCTGAATTAAAAATTAAATG
GTAACTCTGTGTTTAACTTGTTCAGAAATTGATGCAGTAA
TTTTCTAGTAATTCTTTTTTATTAGATAGTATTCCATCCT
ATAAATATGCCACAGTTTGTCTGTTCTCCTGTTGATGGAC
ACTGGGTTGTTTCCAGTTTGGGGCTATTATCAGTAAAGCA
GTTGTGAATATTCCTGTACAAGTCTTTTGGTATGTACCTT
TGTTTTTATTTATCTTGCAAACATACCTAGGAGTGGAGTC
TCTGGGTCATAGGTTGGGTGTATATTTAGTATTTGGCTGG
GCGTGGTGGCTTGCAGCTGTAATCCCAGCACTTTGGGAGG
CCGAGGTGGGCCGATCACCTGAGGTCAAGAGTTTGAGACC
AGCCTGACCAACATAGCGAAATCCCATCTCTACTAAAAAT
ATAAGAAATTAGCTGGGTGTGGTGACGCATTCCTGTATCC
AGCTACTCAGGAGGCTGAGGTGGGAGGATCACTAGAACTC
CGGGAGGTAGAGGTTGCAGTGAGCTGAAATCATGCCACTG
CACTCCAGCCTGGGTGGCATAGGGACACCCTATCAAAAAG
AAAAAAAGGAATCATCAGACCTTTTCTTGAGGTGATTATG
CCACTTTATATTCCTGCCAACAACGTAGGAGAGTTCTGGA
TGCACAACATGCTTGCCAATATTTGGTGGTGTCAGTCTTT
AGCTGAGTGTTAGTCATTCTGGCAGGTGGGTAGTACATCT
CATTTAGGTTGTAATTTGCCTTTCCCTGATAACTAACAGT
TAAACATCTTTTCATGGCTATTCTTAAATATTTGTGTGTG
CGTGTAAAGTATCTGTTGAAATATTTTGCTCCTTTCAAAA
AGTTGGTTGTCTTATTACTGAGTTGTAAGAGTTCTGTATG
TATAGGTATGTATGTACTTATATTTACATATATATATATG
CTGGATGCAAATCCTTTGTCAGATGTATGTTTTGCAGACG
TTTTCTATCAGTCAATAGCTTGTGTATTCATTTTCTTCCT
TCTTTTTTGAGACAGTCTTGCTCTGTCATCCAGGCTGGAG
TGCAGTGGCTCAATCTCGACTCACTGCAAACTCCACCTCC
TGCATTCAAGTGATTCTCCTGCCTCAGCCTCCCAAGTAGC
TGGGATAACAGGCACATACCACTATGCCTGGCTAATTTGT
GTGTTTTTAGTAGAGATGAGGTTTCACCATGTTGACCAGG
CTGGTCTTGAACTCCTGACCTCAGGTGATCCACCTGCCTC
AGCTTCCCAAAGTGCTGGGATTACAGGCATGAGCCACCAT
GCCCAGCCTTTTCTTGTATGTTTTCTTTTATAAATTTTAT
AGTTTTAACTCTTACATTTAGGTCTTTGATTCATATCAAG
TTAATTTTTGTGTGTGAGGGTAAGAGTCAAAGTTCATTTA
TCTCCAAAGAAATATCCAATTGTCTTAGCAACATTTATTG
AAAGGACTATCTTTTGCTTGTGGAACTGCCTTGGCAGATT
TTTCAAAAAATAATTTACCATATATGTGTGAATCTATTTC
TAGACACAGTTCTGTTCAACTAAAATACGTGTGTATGTGA
CACATATGGTATCCTTGTGCTGGTATCACACTGCCTTGAT
TACTATAGCTTCATAGTAAGTCTTTTAATGAGATAAAATT
TATATACCATGAAATTTATCCCTTTAAAGTATACAATTCA
GTGATTTTTAGTATATTCACAAAGTTGTGCCACCGTCATC
ATTATCTAACTTCAGAACATTTTTATGACTCCAAAATTGC
TAATAGGTTAGCAATTACTCCCCACTTCCCATTGACCCTT
GAAAACCACTAACCTGGCCGGGCGCGGTGGCTCAAGCCTG
TAATCCCAGCACTTTGGGAGGCCGAGACGGGCGGATCACG
AGGTCAGGAGATCGAGACCATCCTGGCTAACCTGGTGAAA
CCCCGTCTCTACTAAAAAATACAGAAAACTAGCCGGGCGT
GGTGGCGGGCGCCTGTAGTCCCAGCTACTTGGGAGGCTGA
GGCAGGAGAATGGCGTAAACCCGCGAGGCGGAGCTTGCAG
TGAGCTGAGATCCAGCCACTGCACTCTGGCCTGGGCGACA
GAGCGAGACTCCGTCTCAAAAAAAAAAAAAAGAAAAGAAA
ACCACTAACCTAATTTCTGTGTCTATGGATTTGCCTATTA
GGGACATTTCATGTACATGGAATCTTAGAATATGTAGCCT
TTTGTGTTTGCATGCTTTTACTTAGCATAATATTTTCGAG
GGTTATCCCTGTTGGAGCACGTATCAGCATTTCACTCCTT
TAAGTGACCCGATAACATTCCATTGAGTTTTTTATTTTTT
ATTTTTTATTTTTTTGAGACGGAGTCTTGCTCTGTTGCCC
GGGCTGGAGTGCAGTGGCCAGATCTCAGCTCACTGCAAGC
TCCGCCTCCCGGGTTTACACCATTCTCCTGCCTCAGCCTC
CAGAGTAGCTGGGACTACAGGCGCCTGCCACCTTGCCCAG
CTAGTTTTTTGTATTTTTTTTAGTAGAGATGGGGTTTCAC
CGTGTTAGCCAGGATGGTCTCGATCTCCTGACCTCGTGAT
CCGCCCGTCTCAGCCTCCCAAAGTGCTGGGATTACAGGCT
TGAGCCACCGCGCCTGGCTCCATTGAGTTTTATTAGTTGA
GTTGTTTTCAGCTTTTGGCTATATAAATAATGCTGCTATG
AACGTTTGTGTATGTGTTTTTGTATGAACATATATTTCAG
TCCACTTGGGTATATTACTAGGAGTGGAATTGCTGGAGAT
ATATATATATATATATATATATATATATATATATATATAT
ATATATATATATTTTTTTTTAGAGACAGAGTTTCATTCTT
GTTGCCCAGGCTGGAGTACAGTGGCGCAGTCTGAGCTCAC
GGCAACTTCCGTCTCCCGGGTTCAAGCGATTCTCCTGCCT
CAGCCTCCCCAGTAGCTGGGATTGCAGGCATGCACCACCA
CACCTGGCTAATTTTTGTATGTTTAGTAGAGACAGAGTTT
TGCCGTGTTGGCCAGGCTGGTCTCAAACTCCTGATCTCAG
GTGATCCACCCTCCTCGGCCTCCCAAAGTGCTGGGATCAC
AGGCGTGAGCCACTGTGCCTGGCCTGTAATTCTTTATGTT
AATTGGTGGCAATCCCCTAGTTTTATTTCTCTGTTTTGAA
TTGTTTTGGCTACTCTAGTTCTTAGTATTTCCATATGAAT
TTTAGAATCAGCTTATTGGCTTCTTTTAAAAAATAGGAAG
TCTATTGAGATTTTGATTGGGATTGCATTATATTTATAGA
TCAATTTAGTTTGCTACATTTTAATTTTTTAATTAGTTAA
TTTTTTAAACCATGTCCTCCATGTGGGATCAGACTCATAG
TTAGGAAGCCAGGAATCCAGACTGGATTGCTAAAATATTT
TGCCACATCTTCAGGATGACAATAAAGCAATTTTCAGACA
GCTCATGAGGTAGAATAGGCCCACAGGCCCCAAAGCAATC
TAGCTGAAGACTTTTCTATCATCTTGTCTGTTTTGTACAT
TTGTTAACTCATGTTGTTTGTTTCCTTGCTGTTACTCCTC
AGAATTTTAGTCAGTTCTTTGATAATCTACCCTGTCTTAA
CAGTGCTTAACATGGATATTTGGTTCAGCGCTCTGAGCAT
TTGGTTCAGAGATCTGTGCTGGAGCCACTGTGGAGGGGGA
AGCTAAGGAGGAAGCAAGAGAACTTCAAGGGCATATCAGA
CTCGGGAACAAAAGTTGAGCCTCCTGCCAGCTGAAGGGGC
TCCCTGAGATTCTGGGATTTGTCTGTATAAAGGAGTGTCT
TAGACAGGACTCTCAGTTACACTCAAAAAGATGCTAAATT
GAACTAACTGAGGAGGAAAGGGGAATCGATTGCCTCAAAG
AGTCAAATAGAGGGTAGGGGAAGGCTGTGATACCATCTTT
CCTCTCTACACTTCTAGTCTCTGTAATTTGGCTTCATTCT
CTCAGCCCAGCTGCTTCCAGAAGGCTAGAACTCTGGTCAC
ATGCTTTCATTTTTGAGGTCAGAGAGAAAAGACAGAGCTT
CTCTGCTGACCCTAGTTAGAAAAACACTAGGGGGAACTGA
TTGGCCAGGCTTGGGTTATGTGTTCATGCCTAGATCAGTC
GCTGTAGTCAGGGAGGTGGCTCATCGGGGCAGTGTGCTCA
TTCCTGTAGGTAGGAGGGTAAGCACTGTGATTGGCAGCCT
TCACTAGTACTGTATGTTTGGAGTAAGGAAGGCGTACTGC
TACCAGAGGAAGCGGTCACGTGGGGCTGTGCAGATCAAAG
TGGGCAGTGACCACCACTGGGAGGGATAAGGTTGTAGGGA
TCAAATAGGAGAATGAAAGAGTCTAGCACAGGGCCTGAGA
CAGAACAGGGCTAAACTCATAGGAAAGGCTGAGGTGTGAG
TACATCTGGAGGTCACAACACTCATGTTAAGATGCATCAT
GAATGTAGCTGAGATTTCCAGGTGTTTAGGAAAACTTGAC
TTAAGCCACTTGGGTGCAAAAAAGGGAGAGAGAAGTATAC
AGAGAAAAAAGAATATCTTGCAAGAATTTGCCTCGCCCAC
ACAGGCATTCAAGTAATGCCTGCTGAATAATCGCCCAAAT
GAAATATTGAGTGTTTTATGCTTCCGGGTAATGACCACAT
TAGCATCAAAAAAAAAAAAAGTAATGACAGTTGTGATTGT
CTCCCTTACCATTCACTAATTGTATGAGACCAGATCTCTT
TTGTCCTTGCTTGTCTTTTCACGTCCTTGTAGATGCTCAG
GAAATGTTGGTTTAAAATAAAAATTATCATAATAGCCATG
AATCATTGAGCATCTGTACAACCAGCATGATGCCAGGGGC
TGGAAATATAGTGATGAACAAAGGTGGGCATATTGAGCGG
CTAATGAAGATGAAGCTCACCCGCAAAGCCCATGTGAGTG
CTCCGAGGTGTAGAATGTTTTAGGTAGAGAGAGGAAGCCT
GGTTACCATCAGAAAACACTTCAGTGTTTCTGCTAAATTG
TCTAAGTGAACTCCTCAAAGGGAACTTAAACCTCTTAAGA
TCTAGGAATTTGTTGTGATCTTGATTCTCTAAATGAATAC
TCATTTATATTTAATTTTGTATTTGTAATTGTGTAATTTT
CTTGAAGAGAGCCTCCCTCCCCACCAACTCCTGTCCCCCT
GCTTCACCAATGGTAAAATATTCAGGCGCAGAAAACCCAA
ATCCGCCCCAGTAGTAAATGCAAGACATGATCCTTGCTCT
CAAGTAGTTTACAGTTGAGAGGAAGAGACACCGATCAAAG
AGTTGCACAAACAAGTATATCATTGTAAAGTGTGAGAAGG
TAACGAAGAACTGTGGAGTGCCGGGCGTGCAGTAATAGAG
AAGGAGTCAGAGAAGCTTCCCTAGGCTGAGAGCTGAAGTT
GGGGGATAGGCAGCAGTTAGGCAGGGGAGGGGATTCTTTT
TTGAGACGAAATTTCCCTCTGTTGCCCAGGATGGAGTGCA
GTGGTACGATCTCGGCTTACTGCAACCTCCACCTCCCGGG
TTCAAGCGGTTCTTCTGCCTCAGCCTCCCAAGTACCTGGA
ATTACAGGCATGGGCCACCACGCCCAGCTAATTTTTGTAT
TTTTAGTGGAGATGAGGTTTCACCATGTTGGCCAGGCTGG
TCTCAAACTCCTGACCTCAAGGGATCCGCCACGTCAGCCT
CCCAAAGTGCTAAGATTACAGGTGTGAGCCACCACGCCCG
GCCAGGAGGGGATTCTTAATTTTTCTGCTGCACTGTCACC
GGAGTTCTGTGCCCACCTCAGATCTGAAGTAGGTTCTAGG
ACACAGAGAGGCAGAGAGGCTGTCCTAGCCTGTTGGTCCC
AGAATTCTTCCTGGTCTCTCCCCTCTAGAGTCTTTCCCAG
AGCACCTCAGTCCCTGCTTAAAACTTTCCAGTGACTTTCC
ATCCACTTAGAAAATTCACATTCTGTGTAGACCTACAGGT
ACTGCCTGCCTCTCAGACAGGGTCTCCCACTCTCCCTGGC
CTGCTCCTCACATGCCACACCACCAACCTGTGACCACTGG
GATGGTCTTAAGACCACCATTGGCCCTAAGTAGTATTAAC
TTCGTAGCCCCTCCCCCATGTCATATTCAAATGCACTACC
ATCTTTCCATTTTTTTTTCTGAATAAACTCTTTGGAAGCA
TTGTTTAGAATTTTGCTTTGGAAATTAACTTTGAGAAACT
CCTTTATTTTATAATTGGCTAGGATTTCTCAGCAGTTACT
TTGCACATGGAGAAGTTACTACAGAGCCGAAAGTCTAACT
AACGAATTGTGCTCAAATGTAATGCAATTTTTTAATGATT
AATACATGTAACAGGTAGTGAAGACTTAATTACATCTAGG
CCATTTAGATAGACATTTATTAATATGAATTTTGTGAGAT
CATTCCCTCTCCTCATCTGCAGGTATGTTCTGAAGGCCTA
GGAAAGCCCACTGGCCCGGGTGCTATGGCCACCATGCCTA
CAGGATGTCTCTGCTGGCTCCTGCCTCCGGCCCCCGGCCC
CGCTGTTCTTTCTGCCTGCATGCCTTTCCTGTGGCTCCTT
GAAACAAGTCAGGGAAGGGGAGTCCCAAGTTGCCCACTCT
CCTTATTTACTCCCTTACTCAAATAGTTTTCTTGGGCTGC
CCTTAACAAAGTTCCACAAACCGGGTGACTTCAACGAGGC
CAGAAGTTCAAGAGGAGTGCTTTGAAAATATATTCGCTCA
TAGGTCTGGAGCCAGAAGGCCCAAATCCAAGTGTCTTCAG
GGTTGGTTTCTTCTGAGGGTTGCGAGGGAGGGTGTGTTCA
GGCCTCCCTGGTAGCTCGGACTCTCTCTTCGCTTCAGCCA
TTCCCTGGCTTGCAGATGCAGGCTCCTGGTGCTTCCCAGT
GCCTTCCCTTTGTCTCCAAAGTTCTCCTTTGTGTAAAGAC
ACTGTCATATGGGATTAGGACCATCCCAATGACCTCATCT
TAACTCGATTATCTCTGTAAAGATCCTATCTCCAAATAAG
GTCACATTTTGAGATATGGGATGGAGTTAGTACTTCAGTT
TTGTTTTTTATTTTTGAGGCAAGGCAGGGTCTTGCTCTGC
TGCCCAGGCTGGAGTGCAGTAGGAAGATCATGGCTCACTG
CAGCCTGGAATTCCCGAGTTTGAGCAATCCTCTGGCCTCC
AGCCTCCCAGGTAGCTGGGACTACAGATGTGCACCACCAC
ACCCTGCTTATTTTTGTTTTTTTTTTTTAGAGGGGTATTT
CACCATGTTGCCCAGGCTGATCTGGGCTCAAGTGATCTAC
CCACCTTGGCCTCACAAAGTGCTGGGATTACAGGCATGAG
CCACTGGGCCCCAGCCTAGGACCGCAACATCTTTTGAGGA
AGTCTGATTCAACCCATAACATATTTGTTTATTTGATTTT
ACAATTGGCCTTCTGTTCTGTACCCAAGGATTCAACCAAC
CATGGATTGCAAATATTCAGGGTGAAAAAGTTCTACAAAG
TTCAAAAAGTAAAACTTGAATTTGCACATGCTGGTTACTA
CACTGACTCCACATGAATGAAGTGATGTGGAGGCATTGCA
ATACTATAAGCAATCTGGAGATGATTTAAAGTATATGGGA
AGATGTGCATATGTTATGTACAAATACTATGCCATTTTAT
ATCAGGCACTTGAGCATCTGCGGATTTGAGTATCTTCAGG
GGTCCTGGAACCAATGCCCCATGGATAGCGAGGGACAACT
GTATACCTCCTCATTAATTAGGTCTTAGTTCAAATGTTCT
CTCCTGAGAGCCTTCTGTCACCAGCCTCTTTAGAATCCCC
TGCCTCCTGCATTACTATGTCTTTTTTTTAGCAATGTCAC
TGTGATAAGAAGCCTCTACACTGGTACTTATAAACTTCTA
ATTCCATGTTCACATAAATATATTTCCCTCCCTACACTGG
CTTAAAAAATGTTTATTCTGATTTTCTATGTGTTGTTTTC
TTTGAGCCAGGAATTATTGAGAAATAAATTATTTAATTTC
CAAATGTTTGGGATTTTCCTAAATATCTTAATGTGATTAA
TTTCCAATTTAATTGTATTGAGGTGTTACTTAATTTTGTT
AATTAGTTTATTTATTTTAGAGTCAGAGTCTCACCCTGTC
ACCCAGGCAGAGTGCAGTGGCATAATCATAGCTCACTGTG
GCCTCAACCTCCTGTGCTTAATTAAGTGATCCTCCTGCCT
CAGCCTCCCAAGTAGCTGGGACTACAGCAATGCGCCACTA
CAACTGGATAATTTTTTTAATTTAGTTTTCATAGAGATGG
GGTCTTGCTATGTCACCCAGGCTGGTCTTGAACTCCTGGC
TTCAAGGGATCCTCCCACCTTGGTCTCTGGAAGCATGGGG
ATCATGGGCATGAGCCACTGCATCCGGCCTGAAGTTGTAT
TTTAAAATGTGTATAGTTTTAACTCTTCTCAATTTCTTGA
GCTTGGTTTTTGTGGTCCTGCATATGGTGACTCTTGGTAA
AGATCCCACACTCACTTTAGAGTGTGTGCATTCTACAGTT
GTTGAGTGTTGTGTTCTGTAATTATTAGTTAGGTCAAGGC
AGTTGATAGTGTTGTCCAACCGTCTTGTCTTTACTGACTT
GTTCTATCAATTGCTGAGAGAGAGAGATTAAAAATCTCTT
ACTGTACTTGTGGGACTGTCTTTTTCTCTTTTGTTGATTT
TTTTTTTTTTTTTTTGAGACGGAGTCTTGCTCTGTCGCCC
AGGCTGGAGTGCAGTGGCGTGATCTCAGCTCACTGCAACC
TCTACCTCCTGGGTTCAAGAAATTCTTCCTCCTCAGCCTC
CCGAGTGCTGGGACTACAGGCATGTGCCACCATGCTTGCC
TCGTTTTTTGTATTTTTAGTAGAGACAGAGTTTCATCGTA
TGAGCCAGGATGGTCTCGATCTCCTGACCTCGTGATCTGC
CCTCCTTGGTCTCCCAAAGTGCTGGGATTACAGGTGTGAG
CCACTGCACCTGGCCTTTCTGTTGACTTGCTTCATGTATC
TTAGTCTCTGTTATGAAGAATGCACATGTTTATAATTGTT
ATGGCTTTCTGATGAATTGATCTTTCTATCATTATAAACT
TTTTATCTTTGGTAATATTTCTTAACCTTGAATTCTATTT
TATCTGTTATTAATATGTCCATTGCATTGCTGCTGATAAA
GGAGGATATATAGGAGGAATGTGTGTGTGTGTGTGTGTGT
ATATGTACACCCCACTGCAGTCTTCTCAATCTTTTACAGT
TTACATGGCATAGCTTTTTCTATTCATTTACTTTCAAGTT
ATTTATGTCTTCATATTAAAAGTGTGTCTTTTGAGACAAC
ATGTAGTTGGGTCTTGCTTTTTCATTCATTCTCACAATCT
CTGCCTTTTAATTGGAGTATCCAATTAACTAACAATGCAA
TACTGATATGGTTGGATTTATGTCTTGCTTTATTATCTTC
TGTTTTACTCTTCTGTTGTTTGTTTTTCCCTTTCCTGCCT
TCTTTTGTACTATGTGAATGTTTTCTAGAATTCCATTGTA
ATGTATCTATGGCTTTTTGGTTATGCCTCTGCAATTTTAG
TGGTTACCTTAGGGTGTTGGTTCTTATGAGGGGGGCAGTG
GACATTTGCCCCTCCAGTGGACAGTTGGCAAAGTCTGGAG
GCATTTTTAGTTGACACAACTGGGGAGAGTGGCACTACTG
ACATTTAGTGGGTAGGGGTAGAAGCTAGAGATGCTGATAA
ACATCCTTCATTGCTCAGGACAGTCCCCCACCACAAAGAA
TTATCTGGCCAAAATGTGAATAGTGCTGCTATTGAGAGAC
ACTAACTTCTCACAGTCCACTTAGAGTTAATATTATACTT
TACATAAACTCTTCACAGTCTATTTAGAGCTAATATTGTA
CTTCACATAAAATGCAGAAACTTCGCAATTGTGTAAGTTC
ATCTGCTACCCTGCTGCCTGTGTTCTTTATAACAGTGGTT
CCTGTTATAAAGAACAGTTCCTGCCTGCTGCATATTTTGT
ATGTAAAGTTTTATTGGAAAACAGCCAGGGCCATTATTTT
TGTTTTTTATATGGCTACAAGTGGCAGAGTTGAGTCCTTA
TGACAGAGATTCTATGGCCCCAATCCAAATATTTACTATC
TTGCCCTTTACAACTCCCACTTTATATTATAGTTGTCATC
TATTAATTATATCTACTTATAAAACCACCCACAAAAATAT
TAGTTTTTAAAATTCAAATTGTAGTCATATATTTTTAAAG
AAATTAAGAGGAAAAATAGTCTTTTCTATTTATTTAGATA
GTAACCATTTTCAATACCCTTATCTGAGTGTTGATCTGGT
GTTATTTTCCTTTAGCATGAAGAAAAACTTTATCATTTAT
TGTAGAGCTCTGATGGCAATGAGTTTTCTCAATTTTGTTT
TATCTGAAAATGTATTTATTTGCCCCCATTCTTGAAGGAT
ATTTTCATTAGCTATAGAATTGAATGTATTTTTTTCTTTC
AGCACTTTAAGGACGTTTTTATGACTATTGATGAGAAATT
AGCAGTCACTCACATATTTGTTCCTCGTATGTAATATGTT
GTTTTTCTCTGACTGCTATATCATTCATTTTGCTTTTCAA
TAGTTTGACTATGATGTGCTTAGACATGGTCCTGTTCATA
ATTATTCTGCCTCAGGTTTATTGAGTTTCTTGAATCAATA
AATTTGTCTTTCATCATATTGGAATGGTTCAGCCATTATA
TCTTTTTATTTTATTTTATTTTTATTTTTATTTTTTGAGA
TGGAGTCTCGCTCTGTCACCCAGGCTGGAGTGCAGTGGCT
GGATCTCAGCTCACTGCAAGCTCCGCCTCCTGGGTTTATG
TCATTCTCTTGCCTCAGCCTCCCGAGTAGCTGGGACTACA
GGCGCCTGCCACCTCGCCCGGCCATTTTTTTTTTTTTTTG
TATTTTTTAGTAGAGATGGGGTTTCACCGTGTTAGCCAGG
ATGGTCTCGATCTCCTGACCTCGTGATCCACCCATCTCGG
CCTCCCAAAGTGCTGGGATTACAGGCTTGAGCCACCATGC
CCGGCCCATTATTTCTTCAAATATTTTTTGTTACACTCTC
TCATTCTTCTCCTTCTGTGACTTCAACTATAAGTATGTTA
AACACAGGTTCCACAAGTTCCACAAGTTCCACAGGTCTCT
GAAATGCTTTTCAGATTTTTTTCAATTTTGTTTTTCTCTC
TGTTCTCAGACTGAGTAATTTCTGTTGACCCAACCTCAAG
TTTATGGAATTTTTCTTGATTCATCCTCATTCTGTGAAGC
CCATTCCATAATTTTTTCTTTTAGATATTGTAATTTTTAG
TCCTAGAATTTTATATAATTACTTTTATGATGTCTATAGA
AACTCTCGTAGTTTCTTCTGAGATTCCCTACTTTTCCATT
TATTGCAGGTATATTTCTTCTTACATCATCAATCATGCTT
ATATAGCTGCTTTAAAGTCGTGTTTCCTGATTCCAGGATC
TGAGTCATTTTGTGATTCTTTTCCGTTGAGAATAGACTAC
ATTTTCCTGGTTCTTTATATGTCAGATGTTCTTGGATTTT
TTCCTAGACATTGTCACTGTTACGCTGTGGAGACTTTGGA
TTCTGTTGTTTTTTCCAGAGAGCTGGCTTTTTGGTTTGAT
TTGGTTTTAGGAACAAGCAAGTTAACTTGGCTGGATGTTA
GCTACAAATGCTGTATCTTGGGCAGCAGCTCAAAATCAGT
TCATGTCTTCTAGCTCAAGCTGGGCTGGTTTGAATCTGTA
CCACATATGTGTGATCCAGGGGCAGCCAGCGATTTGGGCA
ATTTATACACAGAACTTGAGACTTCCCTTCTCTGACTCTC
ACTTCTGGAATTCCCTCCTCATTTTTTAAATGGCTTTAGG
TGCCCTAAACTGTGTCTCCTGGTCTTCAGGCTAGAAAATA
TTGCTAATTTCCCACCATAGTTTTAGCTGCTCTACACACA
GTACCAACTGCAGCCTGCCTTCAAATTAACTGTCATAAAA
ATGGGACACTTTATTTTATACTGTTTCACTCTTCCAAATG
TTGACTCTGCTTCAGAATCTGCCTGCCTTTTTCACTCTCC
AGTGTCTGTGTGCAGTTTGTGTGTGTGTTTTCCAGAGGTT
ACAGTTTGTATATGTGAGAGGATGAATTCATAGGAAATTA
TTTGGTCATAGTGAAAACAGAAGACCAGCTTTAAACATTT
TAAAAATGTGTTTTTATATAAATAAAACACATAACTATAG
CAATAAGCAGAGCTTTTGCTATACATAACTATAGCAATAA
GCAGAGCTTGAAATAAAAAAATAATTTATCCACAATCTTT
TTTCAGCTCATCTATAGTCCCTTCCATGTCTTATCTTTAT
ATTCATTTTTAACATTGTTATGACAATGGTACACTTATAC
CTTTTTATCTTTTTTGTATATACCACTGTACCAATGGTGT
GCTGGAAAATGTTTAACAACTTGCTCTCTGGGGATGAGGT
GAACCCTAATTGGGAGTGTTTGCCAATTTCTCTGGTATAA
ATATTCCCACCAAGGCTGATTTCATCTTACTGACATGACA
TCATGGAATGCAGAGTTGGGAAGAATGCACTCAATTGGCT
CTCTCAAGCCAGTATGGGCTGAGTCCAGCACACCACTAAT
TATAGTGGTTGTAAAATATTCTGCCATATGAGTGGGTAAC
AGTTTACTCCGTTATTCCCACAACATTGAATATTATGGTT
ATTTTTAATGTTTTATAGTCATAAACATTTTTTTTTTTTT
TTTTTGAGACGGAGTCTTGCTCTGTCGCCTGGGCTGGAGT
GCAGTGGCCAGATCTCAGCTCACTGCAAGCTCCGCCTCCC
GGGTTTACGCCATTCTCCGGCCTCAGCCTCCCGAGTAGCT
GGGACTACAGGCGCCGCCACGTCGCCCGGCTAGTTTTTTG
TATTTTTTAGTAGAGACGGGGTTTCACCATGTTAGCCATG
ATGGTCTCGATCTCCTGACCTCGTGATCCGCCCGTCTCGG
CCTCCCAAAGTGCTGGGATTACAGGCTTGAGCCACCGCGC
CCGGCCTATAGTCATAAACATTTATGCATATCTTTGGTGT
TTATCTCTTTTTCCTCAAAAAGTTCATTAGGTCAAAATAT
ATATGAACAATTTTGTGGTTCATGGTACACATTGTTGTGG
ACAAGAGTGAGTTTTTTTTTTTGAGATGGGGTTTTGTTCT
GTCCCCCATGCTGGAGTGCAGTGGCATGATCTTAGTTCAC
TGCAACCCTGACCTCCTGGGCTCAAATGATCCTCCTGCCT
CAGCCGCCTGAATACCTGGGATTGCAGATGTGTGCCACCA
TGCCTAGCTACTTTTTTTTTTTTTTAAATAGAGATGAAGT
CTTGCTATGTTGCCCATGGTGGTTTCAAACTCCTTGGCTC
AAGTGATCCTTCCACCTCGGCCTCCCAAAGGCTGGGATTT
ACAGGCATTAGTCATTGTGCCCAGCCAAGAGTGACTTTAT
TTTAAATGCTAATCCACCTGACTAACTTCAAGTCCAGGAA
CAAAATGGCTAGTTGATGTATTACTCTTTCTGTGGGAATA
CCTATTCATTTCAAGTTTTGCTTTTCCTCCAAAGCAACCC
TTGATGCCGTTGCAGAAATAGGCTGTGATGCCGGTAGCCA
CCTACACTTCCCAGAGTACGTATACTTCCAGATACATTAT
ATTTCACATATACTTTCAGAGCACATGTACTTTTTTCCCA
AGATAGAAGCCCTGGGTTTTGGGGGTTGCAGTACAGAGAC
CTACATATCTTGTGGCTGCCCAAGAACATGCTTCTGTCTT
TAAGTTGCCCTTATAAGTGACCTAAAATCAACAAACTGGA
TTTGACAGCCTCCTGCTTTGGTTTCTGGACTTGTTTGGCA
TTTCGGCATCACTTTGCACATATGGCCCTTTTGTGGAACA
ATTGTAATTTCCAAAAGTGTTGTGCCAATTTATGTGACCA
CAGCTCTGTACAAAGGTACCAACAATGTTTTTTTTTTTTT
TTTTTTTTTTTTTGAGGCGGAGTCTCGCTCTGTCGACCGG
ACTGGAGTGCAGTGGCCTGATCTCAGCTCACTGCAAGCTC
CGCCTCCCGGGTTTACGCCATTCTCCTGCCTCAGCCTCCC
GAGTAGCTGGGACTACAGGCGCCCGCCACCTCGCCCGGCT
AGTTTTTGTATTTTTAGTAGAGACGGGGTTTCACCGTGTT
AGCCAGGATGGTCTCGATCTCCTGACCTCGTGATCTGCCC
GTCTCGGCCTCCCGAAGTGCTGGGATTACAGGCTTGAGCC
ACCGCGCCCGGCCCCAACAATGTTTTAAAAGGGTGCCAAC
ACCTTTTACCAGGATCCCCCTGTAAATATAAAATAAATAT
TATCAGTGTATTCATTCTCTTCTCATTTCTTTATTAAGAT
TCTAACATAAAACTGTGCCATAGGAAAGTTCTGGGCTCAA
TATTATGTTCTTCCCTAGCTCCTTCTGGGAAACTTGGCCT
GGAACAATGCAACAGTAAGTCCATAGAGCTGCCACATAAC
CAGCTTATGTCATCTAGAAATATCACAAGTGGATAAAGAG
CAGAAGTGAAGTGTTTGGCAAGATCCCTTGGAGGGGCTGT
CTGCTTGTTTCTCTTTATATACTTTATCCAGTTTCTTTCA
TGTGCCTTTCTCCTCCACTGTTTGAATGTTTCTGTGAGAC
CTGAAGGACTTCCATTTCACTTTCATCTCCCTAACAGTTT
TATTTATTTATTTATTTATTTATTTATTTATTTATTTATT
TATTTATTGAGACAGAGTCTTGCTCTGTCACCCAGGCTGG
AGTGCAGTGGCATGATCTTGGCTCACTGCAACCTCTGCCT
CCTGGATTCAAGCGATTCTCTGCCACAGCCTCCCGAGTAG
CTGGGATTACAGGCATGCACCACCACACCCGGCGGATTTT
CACTATGTTGGTTAGGCTGGTCTCAAACTCCTGACCTCGT
GATCTGCCCGCCTCAGCCTCCCAAAGTGCTGGGATTACAG
GTGTGAGCCACCACGGCCGGCCTCATCTCCCTGATAGTTT
TATCTCCTATTTTCCATTTCGGGGGAAAATGGCATTAGGG
GACTGAGAGGAGGAGGAGGAGAGAAGGTATTTGGAGAGGA
GAATGTACTACCTACTTCTGTTGTTATTTTCCTGATCCTT
TTATCTTTGGTGACCAGGATGACGTGTTGAACTCAGCATG
GCTTTCAGTGAGAGCATACCTGCTTCCCATAGACCTCGGG
TTGGCAGGGGTTAATCATGAAACAGCCTCTGTCATTATTA
GACTGAAGGGTTCTCGGCCATCTAGGGGTGCTCCTTCTCT
CACCATGTCCTGCAAAGAGCAGGACCCCTGGTAAGCAAGC
GCTTGGTAAATGTTGGCTCCTTCCCTCCTCTTCCCTTTGG
TGGGAAGCAGGCAGGCTGCTTGGATCCAGGGAAGCAGTTT
CGTATGGGAGAATAAAACATGAACTTGGAGTCAAGTCAAA
CTAATTGGATTCCCCGGTCCTCAGCTGACCTGTGTTTGAT
CCTGTGCAAAGTCCTTGAGCTCCCTGACTCCCGCTTTTCA
TTGGGAGAACACCACCTCTCTTTGGTCACAGTGAGGCTTA
TTGATCTATTTTTGTTTTGTTTTGTTTCTAGATGGGGTTT
TGCTCTGTTGCCCAGGCTGGAGTATAGTGGCACAATTACA
GCTCACTATAGCCTTGACCTCCCAGACTCAAGTGATCCTT
CTACCTCATCCTCTTGAGTAGCTGGGACCACAGGCACAGG
CTACCAGGCTTGGCTAATTTTAAGATTTTTTTGTAGAGGT
GGGGTCTTGTTATGTTGCTCAGGCTGGTCTTAAACTCCTG
GACTCAAGTAATCCTCCCACCTTTGGCTGTCCGGAGTCCT
GGGATTAGAGGCATGAGCCACCTGCACAGCTTATCTAATT
TTTGTCAAGTTGCCCCTTCCCAAATCAAATACACAAAAGG
CCCTACGTCACCAAAGAGCTTTTACAGGGAACTCACATTG
GAAGACTTATTGCTTCTTCTTGGGCTATCCTGGAGGGTGA
CATTCAGCAAGTGGCAGGACAGCATCAGGCCCTGTTTTTC
CTTCATCTAGCCAGATGACAGCTGCAGGCACTGTGGCTGG
AGGAGCACCCCATGGAGACCAAGCCTCGATGTGGATTCAT
ATGACTATTGCTCCAGGAAAGCAAACCCAGGCTGGGAATC
TGTCAGGCCTCTTGGGGACCGGGTGGAGGTGGAAGTTACT
GCTTGTGCTTAGGAAGGAAGCTATCTCAGAAGGCAGAGGC
CACTGCTGCGAGCTAGACAGACGACCACTGCTGTAAGCTA
GACAGACACGCTCCCTCCCTGCTCATCTCCAGCCTGCTGG
GGATCTCCTCACTGGCCAGCTATTACAGGATGGACCCCAT
CCATAAGGAAAAAACCACGACCCCCACTCAGACAGCGCCT
GACTGTCCATGCAGCACTTGCTGCCTCCTTTGATGGAAGT
AGCGGGGCAAGCTTGACTAAGATGATGGTGGTGAAGAGAC
CAAGGCTAGAAAAACTGCTCGGGTTACCTGCCTAGTGAGT
AAGAACATATTCCACGGCCCAACCTGAACCCAGCAGACCA
CCCCCAGGCCCGCGCCAGGAAGGAGAAGAGACAGCAGAGG
CCGGTTCCCTCCTGGGGCAGCACTGCTCCACTTCTATCAT
CAGGCTGCTTCCCAGGCTCCAGGGTGAGCCAGTTTATACC
CTTTTCTCACTCCTGAAGCCTCCAGCATGCTTTCTTCCCC
CTTGCACCTTCACATAAGACCTCACTTCTGTCACTGTGAT
GACAAAATAGAAGCCATCAGACTGGAACCCCTTTTCCTCC
TACCGTCAAGCTAGAGGCCACCTTGAGCCGGGGCTCATCT
TCTTTCATCCCTCCTGCCCCCTCCTCCCATCAACACCAGC
CCCTCCACCTGTGCTCTGGGTCCCACTTTGCTGCTGACCC
CCCAACCCCACTCGCAAATCTCACTTTTTCTCCCCAAAAG
GTCAATTCCTTCAGCAAACAACCTGCTCTCAGTCTCTCAC
TAAAACAAAGCAGAACTCTTGTATGAACATACACCCTTCT
CCAGATACTGCCCCATTTCCTCCCTCCTCTTCAAAACTTG
ACAAGGATTGTCTGTCTTCACTGCATCTTCACCCTGACCT
CCACAGCCTGCCCCACGCCTGTCTGCATTCCGACCTTACC
ATTCCACTGAAACTGCTGGTTGAGGTCAGCAGCAGTCTCT
GTGTTGCCCCATTCGAAGGTTATGTCTGTCTTCCTCTGAC
TCAACCTCTCAGCAGCTTGTGACACAGCTGATGGCCCCCT
CCTTCCTGAAACACGTTCTTCCTTCAACTTTTAGTTTAAA
CCACATACATTCATTGGCTTGCTGCAATAACAGATTACCA
CAGATTTTGTGGCTTACGATGATGCAGATTTATTATTTTA
CAGTTCTGTAGTTCAGAAATCCAACATGGGGCTCACTGGG
CTAAAATCAGAGTGTTGGCAGAGTTAGATTCTTTGCCAGA
GGTTCTAAGGGCAAATCCATTTCCTTCCTCATTTGCCTAT
TAGAAGAATTCAGTCCTTGCGGCTGAAGGACTGAGGTCCC
GTGTCTGGGCTGGTGGTCACCGGAGGGCCGTGCCCAGTTT
CTAGAGGCCACCGGAATTTTTGGCTTCTCCATCTTGAGAG
CTGGCAGTGGTGGATCAAGCCTTGCTCGTGTTTCACATCT
TCTGGGCCCTTCCATCATCACGTCTCTCTGACACCCACTG
CTGCCTTGTGTATTTGTAAAGAATCGGGTGGTTAGATTGG
GCACACTGAGATATCCAGGATAATTTCTCCATCCCAAACT
CCTTAACCTCAGTTGCGTGTGCAAGGTCGCTTTTGTCACC
TAAGGTAACATATTCACACGTTTCTCAGATTAGGGTATGG
GCATTCTGGCGCCCACTGTTGGGCCTATCATGTCATCTGC
TTGTTCTCTTCCTACTTCCCCAGCAACTCCTTCTCAGTCT
CCTTTACTGGCTCTTAATCATCCCACAGCAATAAATGTGA
GAGGCCTTCAGTCCTCAGCCTTCAGCCCTCTTATCTCCTA
CACGTTTTCTGTAAGCAATCCCATCTGATTTTGTCCCTTG
AAAATACCATCTGCAGGCTGGCGTGGTGGCTCATGCCTGT
AATCCCAGCACTTTGGAAGCTAAGGTGAGTGGATTGCTTG
AGCTCAGGAGTTTGAGACCAGCCTGGGCAACATGGAGAAA
CCCTGTCTCCACTAAAAATACAAAAAATTAGGTGTGGTGG
CATGTACCTGTAGTCCCAGCTCCTCAGGAGGCTAAGGTGG
GAGGATGGCTTGAGCCCAGAAGATGCCACTGCACTCCAAC
CTGGGTGACAGCGAGACTCTGTCTCAAATAATAATAATAA
TAAAAAAATAAAATAAATAAATGCATCTGAAGCAATGCCC
CAAAATTTATATTTTTAGCCCTAAATTCACTCTTGAGTTC
AAAATTCATGTATCTGACTCAATATTGCCATTGGAATAAA
TGACTGCCATCTTAAAGTTGACATGTCCTAACTGAAACTG
TGGGTTTTCTTTACAAACTTTGTTTCTCCCTTCTGCTCCC
TGCTTTCCCACACTTTCTCTTACTTTACAAGCTCTGGCCT
GAGAACAGATGAGGGTTTTTTTTTTTTTTTTCCCAGCACT
CAATCTGTTAACAACTTTGAAGGCAGTTTGCTACTCAGGC
CCCAAACGTAGGAGTCATGCTGGAGCCCTGTTTCTTTTTC
TTTTCTTTTTTTTTTTTTGAGACAGAGTCTCTCTCTGTCG
CCCAGGCTGGAGTGCAGCACGATCTCAGCTGACTCCAACC
TCTGCCTCCCTAGGCTCAAGTGATTCTCCCGCCTCAGCCT
CCCGAGTAGCTGGGATTACAGGTGCGCGCCACCACGTCTG
GCTAATTTTTGTATTTTAGTAGAAATGGGGTTTTGCCTTG
TTGGCCAGGCTGGTCTCAAACTCCTGACCTCAAGCGATCT
GCCCAACTCGGCCTCCCAAAGTGCCGAGATTATAGGCTCC
CCTTGTCTCCATCTGGAATGATAATGCTTATTTCTTTTTT
TTTTTTGAGATGGAGTCTCGCTCAGTCACCCAGGCTGGAG
TGCAGTGGCACGATCTCGGCTCACTGCAAGCTCTGCCTCC
CAGGTTCACACCATTCTCCTGCCTCAGCCTCCCAAGTAGC
TGAGACTACAGACGCCCGCCGCCACACTCGGCTAATTTTT
TGCATTTTTAGTAGAGATGGGGTTTCACCGTGTTAGCCAG
GATGGTCTTGGTCGCCTGACCTCGTGATCCACCTGCCTCG
GCCTCCCAAAGTGCTGGGATTACAGGCCTGAGCCACTGCG
CCCGGCCGATAATGTTTATTTCTTTGCTTCCTTGTTAAAT
ATCTTCCTTCTCACCTCCCACCCTGACTCCTGCACTGAGA
AGGTGAATGAAGGCAAGAATTACCATCTGTCTTTCTCACT
CCTCTTAGACTGCGGGCCTAGAAACGTGCCTCCCTCGTGC
ATGTTTTTTGAGTGGCTTTGCAGCAAATGCCCCACATTCC
CTCTATCCCACTCCCTTCTGCTCCCTGCTTTCCCACACTT
TCTCTTCCTTTACAAGCTCTGGCCTGAGTACGGATGAGGT
TTTTTTTTTTTCCCAGCATTCAATCTGTTAGCAACTTTGA
AGATCCCTGACTAAAACTAAATTAATAATTACACTAATTA
CACTTAATTGTGAGCATTTATATCACACTTACTATTTCCG
AGCACCACCGTAAGCACCTTACTCATCCTGAATAGGCACA
GTGTTCCTAAGAGTAACCAGTCATGACATGGTTATTGCTC
ACTGTCATCATCTCCATTCACAGAGGAGGAAAGCGAGGCA
TAGAGAGACTAACGTGCCCAAAGTTCCACAATAAGGAAAT
GGTGGCAGCAACCTCCCGAGAACCAGGCCTGAGGGGCCTC
TGCCAGGGCCCCATGCTTTAGATGGCCTGCTCTGGCCCCT
GTCTGGCGGTGCCCTCCCCACAGGGCAAGGAGTCCTCGGA
GCCACGGGGAAGGCTCACTTCCTGCTTGTGGACTATACTT
GGGGAGCATACACTGTGGAATTCCAGCCCACCCAGCCATG
AGGCTGCTGCCAGGGCCTCTCCCCAGGCCTGTCTTCCTTT
GGGTGCACACTGCCACCTCAGTGGGCCCAAATGGTGGCCG
CAGGGCAGCTCTTTATGAAAAGTGTGGACAGAACTTGAAC
CGGCAGTCTCACTGTCCACACGTGGCCCCTTTGAAGGTGT
GACAGAGCAGGGCGTGGGAAGAGGAGGGTGAGCCATGGCT
TCCCCACACTTCCTCCTTCAGACACAGAATTGTGTGGAGC
CCCAGAGTTCTACATTCAAACCTGGCCTTCCAGGTCATTG
AGAAGGTTTATGTGTCAAGATAGGAGGGTGGAATGTATTC
TCCTTATGTCTGTTGGCTTGACTGACAGTTTTAAAGTATT
TTAAATATTTAGACATGTGGTCTGTGGCCTCCTTTCATCC
TCCCCGCCGGGCCCACAGATACTGGGGTGGGTCTGAGTGG
CAGAGCTAGGTGTGGACCCCAGAAGCCTGGCCTGGGCCCC
TCCCATGCTGCACCCGGGAAGCCTTTGTGTTCCGAGCCAC
GCACCTTCCCAGAGGACGTCCTGCATGGTGGCTGTCCAGT
TCTGTCCCCACTTGCTTCTCTCCTGGGAGCTCAAATATTG
GTCATTTCCACCATATCCGGCAAACTCCGCGATGGTCTCT
CACGGGAGGCTTGCTGTCACTGGCATCCTGAGCTGGTCAC
CAGTGATCCGTAGAGTGGTTCGAAGTGTGTGTTTTGGGTT
TGAATGCGAGTTCCACCACTTATTAACTGTGACATCAGGT
AAATTATGTAACCTCTTAGCCTATTTTGTGTTCTGTCTTC
GAGGATTCAATGGGAACGGCTACACACTCAGTAAATGCTT
GTCACCGTCATGGCACGCCACCATTTGCTCTGTGATCTGG
GGACAATGCCCTGTGGCTCAGCCGTTTCTCCAGGAAGCTG
CCTCAGGTGGATGCCAAACACAGAGCTGGCAGGAACAGGG
ACTAAAATAAAGAGCCACAGAGCCCCAGTGGGAAGTCCTA
GGCCCTGGGCACAGCTGAGCTGGAAGGGATGAGGTGACCT
GTTTTCCCTGCAGTGCTTAAAGTGGGATTCTTATGAGCTG
CTGGGAGCCATGCGGTCCTGCAACATGGCAGGCGTGCCAC
CACCTTAAGGATTCTCTGTGTACTTCCCTGCAAAATTCTT
CTGCCTGTGACATGTGCCTCCTGCCACCTTCCCCTTTGCT
AATAATGATTGCACCACACACTCAGACACAAACACGCATT
CACAGACATGCAAATTGTTTTCGGTTCTTTTTAATGGCTA
AATAGAAAGCATCCCTTGACAAGAGTTTAATTTGTCATAT
TGAGAAATGAAGGCTGCCTTTCAACTCACTCTGAAACCTA
CCTGGAGCAAGTATTACAGTGGGTGGGGCTGAGGAAGAAA
GCAGCAGGGATTTCTAAAGAACAAGATGTTGAGGCTCACA
TTCTTTTCTTTACCCTATTTGGGAAGAAGTGAGGTCTGCA
TTCATGTGGCAGAACTGAACCTGCACCATCCTAACCTGGG
CCCAGTGGCTCTTGGGAGGGCCTGGTCCCACTGCAGGCTG
CAGACCCAGTTGGTTTTCTCACTTCTGTGCTCCAACACCT
GAAAGTCAGGTCTGAGTCATCTGTTTTCAGCAGAGAACGA
GCTTTAGATCCGAGATGTGAACCTGTTGGGTGTCTGGGGA
TAGATGTGACAAATGGTTTCTGATCCAGCTCCACTACTTA
CTAACTGATGATATTGAGCAAGTTAATTACCCTCCCGGTG
CCTCAACCATCTTGTCTATTAACTATGTCTACTAACAGTA
TCTGGTTCACAGGGTCATTTGTGGATTAAGTGAACAAATA
CTTATAAAACAAGTGACTAGCAAGAGTAAACAGTCATGTT
CTTTTTTTTTTTTTGAGACGGAGTCTCGCTCTGTCGCCCA
GGCTGGAGTGCAGTGGCCGGATCTCAGCTCACTGCAAGCT
CCGCCTCCCGGATTTACGCCATTCTCCTGCCTCAGCCTCC
CGAGTAGCTGGGACTACAGGTGCCTGCCACCTCACCTGGC
TAGTTTTTTGTATTTTTTAGTAGAGACGGGGTTTCACTGT
GTTAGCCAGGATGGTCTCGATCTCCTGACCTCATGATCCA
CCTGTCTCGGCCTCCCAAAGTGCTGGGATTACAGGCTTGA
GCCACCGCGCCCGGCCCCAACAGTCATGTTCTTTATCATC
ACTATTAACAATGCCAAGAGACCAGGCCAGAGGCTGGGGA
AATGGTGCCACCATATTTGCATTTTCGATAGCCCCCAAGT
GATCCCAATGCTGGCCTGAGGAAGGTGTGTCGTGGGGACA
TGAACCCAGGCTGTGGGGGGCGCCTTGCAGCCCGCTAGGG
GCTTGGCTTCTATTCTGAACGAACGGGGTGGCATGTAAAG
ATTCTAGTTTTGCCATGGAGAGTCCTTCGGGTCTTTCTAG
GATGTGGTGGTCTGGCTGGCGACTGAGGGTGTCCTCTCAG
AAGTGCCAAAGGAGGAGGTGGAACGTGTTCTGAGGTCTGA
GGAAGATGTTCCAAGAAACAATGAGTGAATACAAACAGAG
GAGTAAAGACGTCTGGAGAGGGCCTGGCTGTGGGAGCCAG
ATAGGCCCAGGTGAGGCCAGGTTGTGTCACTCACAAGCTC
TGTGTTCTCGAGCAAGATCCTTAACCTTTTTAACTTCAGG
TCCCTCAGCTGTAGAATGGGACTGACTCAGAAGGTGGTCA
TGAGGGTTGCAGATGATGACGTAAGCCAAGGGCTTCCACG
AGGTAAGCTTGGCGGACAGCCCTATCTGTTGTGAAGGTTT
TTTTTTTTTTTTGAGACAGAGTCCTGCTTTATTGCCCAGG
CTGGAGTGCAGTGGCAAGATCTTGCCTCTCTGCAACCTCC
GTCTCCTGGGTTCAAGCCCATTCTCCTGCCTCAGCCTCCC
GAGTAGCTGGTATTACAGGCATGTCCCACCACATCTGGTT
GATTTTTGTATTTTTAGTAGAGATGGGGTTTCACCATGTT
GGCCAGGCTGGTCTCGAACTCCTGACCTCAGGTGATCCAC
CCACCTCGGCCTCCCAAAATGCTGGGATTACAGGTGTGAG
CCACTGCACCTGGCTTATTGCGAAGGTTTTTCTTGGGCAG
TTGGAAAGGCGAATGTGGCGGCCGTGAGGGTCCGCATCGT
CCAGGAGGGAGAGAGGTGGCATGGAGACAGGAGCAGCCCA
GGCATGAGTGGGAAGAGAGGATTTCCCGGGCCCACCATGA
CTGGGTGAAATATTCCTTAAGACTTGGCTCCATTTCTGTG
CTCACCAAACTTACCACTAATTATTGCTGCAGCCTCGGGG
GATAGGCAAGGAGAGGGGTGTGGCTGTGGAAAGAGGATTG
GGGCAATTGGGATTCACTCTGAGTTAGTAACGTGGCTTTC
TGGCTCATTCTTCCAATTCACATGACTTACTCTGACTTCT
CCAGAAAGCCTGCTCATCTGTGGGAGCATGGATGTATTCT
GGTTTCTAACCCTATCAGGCTGGGGGCAGACCCTGGTGGT
GGCAAATTGTCCCAAGTAGTTAAGGCCCTTCAGTGAGGCC
TCTTGACAGTGGCCAGTGGAGCTTCCCCCAGCCACCTGCC
TCCCACCACTCGGACGCTCTTCCCTGCCAGCACAGCTGTC
ACTGCGGGGTTGCTGAAGAACTGACGGGAGAAATCGTTTG
TTAAATGAAGCTTCAAATGTCCGTGGTGTGGTCCCATCAC
ACCTCTTCAGCCCCATCGCTCCAGACTTCCAATAAAAATA
GCCCGCCTTTCTGCTTCTGCTCACACTTCCCTTCGCATGA
AACACCTCCTATGCCTCCTCTGGAAAGGGCTCTTTAGGAC
CATAGGCCACAGTTGTCTTTCCCACCACGGAAGAACCTGA
ATCTATACTTATTAACACGTGTGTGTTTTGTCTCCACAGC
CTGATCTTAAGTCATGCTAGGGCAAGGACTGTCCTCCTGG
GAAATTTGAAGACCTTCTGGTCAATGAACAAGGTCAAGAA
GGATGGCTTCTTCCCTGGTGCTTTAGGCTGGAGAAATTGC
TCCATCTGGGGGCTGTGTGACGTGCAGTTGTGCCCAAGGG
TGGAGGGATAGAAAAGATGAGTGTTCAAGGCCCTTCTGGT
CATAGTAGAACATGCGGAAGGGTGTTGGTGTGATGATGCC
GCAGGTCGGCAATGACTACTCAGTTACACCTTTATTTATT
CATAAACTCATGATTTTACCAAGAAAGTCAGCAGCTGAGG
ATACATGTATTCAGTGGCAGACACTGCTGGTTGTGAAATT
GACAGCTGTTTCCCCACTCTTCTTCCTTACCCAAGGAACC
TACCTTCTACGTTACAGACCAGAGTTCTAGACACTCGCTC
TCTGGGTCTCCCTTATGATTCATGGTGGTCATTGTGGGCC
CCATTCCTGGCCAATGACACATGAGGGGAAGTTTGCCAGG
GACTCCTAAAAACTTTTTTTTTTAATTTAAAATAATTATT
TTTTAAACTTTTTTGCTCTTATGAATACTTTCCTAACACA
TTAATTTTCTAATGTTATTTTCAAAATTGTCCATTTTTTA
AAAAATTATGTGATTTCTTTTAAAGGTGTAATTTCTCGGA
ATAACTTTACTCTCTGATGAAAGGAGGGAATAAGGTAAAG
AGAAGTCCCCTCCCTCCGTTCTCACATTGGACCTTGTGTG
AGGACGGGACACTGGAGCTGCTGTGGTCACCTGGGCCAAG
AGAACCAAGGAGGTGCTGACTCAAACCCTGATGCTGCAAA
GCCCCTGAGCAGCGCTGGCGTGGTCGGCCTCTGGAGTCCT
TGTTACAAGAGAATTATAAACTCCTGTTGTTGAGACTTTG
AGGCAAGTAATTTGTTTCTTACAGTCAAATGCGTATTAAC
TTGCCTCGGGTCTTCTCAGTAATTTACTTTTCATAATGGT
TATTTCACACATTGAGATCCTCAGTTTATTTATTATTTAT
GTATTTATTTATTTTTAGAGAAGTAAAGAAACAAAAGAAT
GGCTACTCCATAGGCAGAGCAGCCCTTAGCTCTTTTTATA
AACAAAGATGTAGAAACCGAAATGATCTCGTTTCCATTCG
CTGGCCCCTCTTTGAAGAACAAAACCCTTCAAGGGTTCAG
CTTCTTCACTGGAAACCAGCAAATCCTCCCGTCTTTGTTC
TGGGTCTCCCCAAATCATAAAAATCCTGCAAACACCTCTT
AAACCCTCATGTTATGTATAGTTTGGGAAGTAGAATTAAC
AAGATAATGATCTCTCAAGTCAGAAGCAGGGATAATACAA
TCTTGCAGCTCCCAAGGAATTCTTTATTTTTAATTTTTTA
GTTTTTTGAGGCAGGGTCTCATTCTGAGACCTCATTTGAG
GCAGGCTGGAGTGCAGTGGCCTAATTGCAGCTCACTGCAG
CCTTGATCTTAGCACCCACCGACCCCAGTAGCTGGGGCTA
CAGGGGCACACTGCTAAGTCTAGCTAGTTTTTCTTTTACT
TTTAGTAGAGACGAGGTCTTACTATGTTGCCCAGGATGGT
CTTGAACGCCTGAGCTCAAGCAATCCTCCCCACTTGTCCT
CTCAAAGTGCTGGGATTACAGATGTGAGCCACTACTCCCA
GTCAGAATTCTTGAGTAAGTGCCTTTTCTACCCCTTTTCT
CTAAGTGAAGAAGTTCAACTTTGAGACTTGCAGTAGGAAT
TTAAAGTTCTAATTCCATTTGGCTCATCTAATTGTTTGAA
TTAATTTTTTCAAAACAGTAGCAATAGCACTGACAGACCA
GTTGGGGAGGTTATTTAGATGATTATTATTTTAAAAAATA
TTTCCACTGTATTTAGAATGGGTCATCACACATACCTGTT
TGTGTTGTGGAAACTAAGAATCCTGGAATGCATTTAGAGT
TAAAAGAGTGGTTTTGAGTTTCCTGACATGCATTCTTCAG
GTGAAAAGATAAGTTGCATAAAACATATTTTCATGTAGTA
CCCCTTTTTTTTTGTTTGAGACAGAGTCTTGCTCACTGCA
ACCTCTGCCTCCCAGGTTCAAGCAATTTTCCTGTCTCAGC
CTCCCAAGTAGCTGGGATTATAGGGGCATGCTGCCACACC
TGGCTAATTTTTATATTTTTTAGTAGAGATGAGGTTTCAC
CCTGTTGGCCAGGCTGGTCTTGAACTCCTGACCTCAAGGG
ATCCACCCACTTTGACCTCCCAGAGTGCTGGGATTACAGG
CATGAGCAACCGTGCCCAGCCCATGTGGTATTCTTGTTCA
AAACAGAAGCACAAGAAAATGTGATATATACTCACAAAAG
ATGCCAGTATCACAACAAAATATACTTTAATAGAAAATAG
AGTCACAGGCCGGGTGCGATTGTTCACACCTATAATCCCA
GCACTTTGGGAGGCTGAGGCGGACAGATCTCCTGAGGTCA
GGAGTTCGAGACCAGCCTGGCCAACATGATGAAACCCCAT
CTCTACTAAAAATACAAAATTATCCAGGCATGGTTGTGGG
TGCCTGTAATCCCAGCTGCTCGGAAGGCTGAGGCAGGAGA
ATTGCTTGAAACGGAGGTGGAGGTTGCAGTGAGCCAAGAT
CGAGCCATTGTATTCCAGCCTGGGCGACAAGAGCAAAACT
CCGTCAAATAATAATTATAATAATAATAATAACAGAACCA
AGAGAAAGAAATCTTGGCCTCCCTAGTGTAGTTCTACACA
GATTGACACACGAAGGCTGCTGGTTAGTGACACAACCTGA
CAATTCTTTTCCCTATACTGTCTACCTACCACCAAATGCA
CATCTTTTTCTTTGAATACCAAAAAGCACTAAGAATGCTT
GAATTGTGTTAAATATACCACTTAAATTATGCGTGACAGC
AAAGCTTTTTAATTACTTTGAGTCTAATTTATACTTGAAA
TAAAAAATATTTAGGTTAAAAAGCCCCAACCCAAATTTAA
CTTCTTAATTTCAGCAGATAATAGAATTGGAGTAGTTTTT
AGGTTATAAAAGGGAGTATAATTTTATCTAAATGTAGCCG
CTGCAGCACTTAGCAGAGAGGGAAATTAAGACACGTGGAA
TATGTCCTCTTTGGTGATGCTTTGTTATTTGGGAGAGAAT
ATTAATTTTTATTATCAGATGATACTTGTACATAGCAAAA
AAAGGTTTTTACACACACACACACACACACACACACACAC
ACACACACACACACATAGCCCCATTCCTCTCATCATCATC
ATCCTACTTGCCAGGGCACGCATTGTTAACCATTTCATTT
TAACATCTTTGTTCTGGTGCTCACCTCTGTATTAAAAAAA
ATATATGCTGGCTGGGCATGGTGGCTCACATCTGTAATCC
CAGCACTTTGGGAGGCCAAGGCAGGCGGATCATCTGAGGT
CAGGAGTTCAAGGCCAGCCTGGCCAACATGGTGAAACCCT
GTCTACTAAAAATACAAAAATTAGCTGGGTGTGGTGCAAT
CCCAACTACTCGGGAGGCTGAGGCAGGACAATTCACTTGA
ACCCGGGAGGTGGAGGTTGCAGTGAGCCAAGACTGGGCCA
CTAAACTTCAGGCTGGGCAACAGAGCAAGACTCCCTCTCA
AAATAATAATAATAATAATAAATAAAATAAAAATAAAAAA
TATATATGCTGACTTTTGAGTCATTAGCTTCAGACTTTAG
CTACTGACTTCCTGTATTACTTAAGGTTCCCCAGATAACA
GAACCAGTAGGATTTGCATGTGTGTACATATACATGCATT
TGTGTGTGTGTGTGTGCACGTGTGAATTGGCTCATGCGGT
TGTGAGGGCTAGCAAGAAGCAAACTTGCAGAGCAGGCTGG
CAGGCTGCAGACCCAGGAAAGAGTTGATGTGCAGCTGGAG
GCTGCAGGCAGAGGCCCACCACATTATGGAGGGGAATCTG
CTTTATTCAAAGTCTACCTGTTTAACTGTTAATCTTATCT
GAAAAATATCTTCAAAGAGACATCTGGACTGATATTTGAC
CAAATAGCTGGGTATTGTTGTCTGGCCAAGTTGATACGTA
AAATTAACCGTCACGCTTCCTAATAGGGTGAACGCAGACT
TAGCTGATACTTCCCTTCCTCCATCTTCCCAATGTAGTGA
CACCGCAGTGCTCGATGTTTATATTACTGTAACTATAAAT
ATTGCTCATTGCTGAGCCAAGAAGTGCACCATGACTGTTC
CTTACTTGTATGGTGCTTTGTTTTTCCTTTAATTATTATT
TTTGAGACAGTCTTGCTCTGTCACTCAGGCTGGAGTGCAG
TGGCGTGATCTCGGCTCACTGAAACTGCCACCTCCTGGGC
TCAAGCGATTCTCCTGTCTCAGCCTCCCAAGTAGTGGGGA
CTATAGGCATGTATCACCACGGCTGGCTAATTTCTGTATG
TTTTGTGGAGATGGGGTTTCACCATGTTGGCCAGGCTGGT
CTCAAATCCTCATTTTTTCATTACTTGCTCTTCTTGGAAC
CTATTAAGTCTTTCCTCACCCTTTTTTCCTCATGTTGTTA
AAAAGTGAGTATTTGCTCCCCTCTCCTCCCTTCTTGTGGG
AGACCTTCCTTCCTGTTCTGGACTGGACTGCTGGCTCTCT
AGGCCTGCCAGACAGCAGTCATCCTGGGAATGTCCCTCAC
GCTTTCCCTGGGTTGGATTCCCTGCTTCTGGACCTCAAGT
CTTTATGCTTCATGGTTGATGCCCTCTGAGAAAGGAAGCG
TGGGGAGCAAGGGCCCTGCATTTCTGAAAATGCCCATATT
CTACCTTTACACTGGATTCACAGGTTGGCTGAAATTATTT
TTACTGTTTTTGACAATGTTGCTCTATTCTCTTAAGCCTC
CAATGCTGCTCTTCAGGACAGGAATGACATTTTGTTCCTA
ACCTTTTACATGTGGTGTTTTATTTTTCCTCTTCGGAAAC
TTTTATGATAATTTTTTTTTTTTTTTTTTGAGACAGTGTC
TCCCTCTGTCTGTCGCCCTGGCTGGAGTGCAGTGGCACAA
TCTTGGTTTGCTGCAACCTCTGCCTCCTGGGTTCAAGCGA
TTCTCCTACCTCAGCCTCCTGAGTAGCTGGGATTCAGAAG
CGTACCACCATGCCTGGCTAATTTTTGTATTTTTAGTAGA
GATGGGGCTTCACCATGTTGGTCAGGCTGGTCTCAAACTC
CTGACCTTGTGATCCACCTGCCTCAGCCTCCCAAAGTGTT
GGGATTACAGGCGTGAGTCACCGCGTCCAGCCAGATAATT
TCTTTACCTATGGAGTTGACATTTCACAATGATATGTCCC
CGTGTGGGTTTATTTTCATTTATTATGCTGCATACTCATT
AGACCATTTCCAACTGGAAAAATCACATATTTAAGTTCTG
GAATTTTTCTTGTATAGTTTCGTGTTTTCTCTGTTCTTTT
TAGATATCCAGTTAATTTGACATTGGATTTCCTGGATTGG
TTCTCTAATTTTATCTATTTTTTTGTTGTTGTTTTACTTT
CTAGATTTCTTCAATTTTATTTTCAGACTTTCTATTGAAT
TTTAAATTATGGTTGCCATACTTTTAATTTTCAAGAGCTT
AACCATGTTTTCTGACTCATTAATCTCTTAGAGCACCCTA
ATCCTATTTCATGATGCAGTATTATTTCAGCTGAGAATTT
TAATTCTAGTTTTTAAATCTCTTATGAGGTTTGTCTTCTG
TGCCATGCGGTTGTTTCACCAGAATCCCTGTTTTTTCTTT
TTGATTTGGTCTATTTCACCGTGGTGGCTTCCCTCCGAAG
TCTGGAGATGGGTGGCTATTTGTTCACTTACGGGTGATGT
GCTAAAAATGTGATGAGCAACTCAGTGCGCATAGGTGGGG
CTTTTTGGCTGATGGATTTCATGGGAAGGGGATCGAGGGC
AAGCCTTGGAGGCCTCTCCAAATGACAGTAACTATAGGCC
TTTCCTCTGCGGCCAGTTTTTCCAGAGGAGGGTCCTCCAG
TCTCCTTCTTGTGGGAGAGGGTTGTGGCTAAGCCTGGCTG
GGTCCCTTACTCCCTCCATCCACTTTAACTTCATCCTTAT
CTTCAGTCTGTTGCACGACTTCCATGCTTCATTGTGTCTG
GAGTCCTCAAGTTCAGGGCCTCTCTGGTTCAACTTCTCCA
GAGAATTACTCACCTCCTGAGAGCACTGAAGAGAGCACAG
GCAGTGCCTGGATCCACTGGGAGGGGGTGGTGACCTGGGT
GGTCTAACTGTTCCGACCAGACTTGCCATCAACTTCTCTA
TTTTCTTCCCTGTTGGGAAAGGCAATCACGTGCAGCTTTC
TGCTCCTGCACAATCATGAGAATGGGCCTGGAACACTTCC
TCACTGAGATGTAAGAGCACTACAGGCTGTGTGGGGCTTA
TCTCCATGAGCGGGAATATCTTGCCCTATTGCAGACTCAG
TGTGTACTCCCTTGTTCTGCTTAAGCTCATGTGTCAATGG
CCCTCATACACACCCAGCTTTCTGCCTTTCAGACCCCCTG
GCGGAGGGGGAGGGTCCTTCCACTGCAGCACTAAGTGGGG
CACTTGCAGTCACATCACCTTTGTTCCCTGTGGAGCAGAT
CTACTGCCCTTGTAGGGCTGATGCATTGCAAGGGGCTGAA
CCTCCTCCACTGTCTCCTCTTGGTGAAAGTAAACACTGTG
CCACCTGAGCCTGGTGTGTGTGTGGTCTGTCCTCAGTGAC
CTTGAGTCATGCATGGGTCTCTTCCCTGGGAGGCACGTAT
CTGCCTTTTGACCTTGGCTGCACAGCCTGGATACCCAGCA
AACCGTGAAACAATCTCCGTGTTTCACACCTTTTACCATG
GCAGCCAGTGCCTCCAATTCCTGAGCTTTGCTGGGATTTT
GTAGGGCATTAGCTGTTTCTCCTCAGTAGAGTCATGCATG
CTGAACCACTAGGATATGTTCTGAGAAATGCATCGTTAGG
TGACTTCATTGTTGTGGAAACATCGTAGAATGCACTTACA
CAAACCTAAACGGTACCGCTTGCTACACACCTGCGCTACA
TGGTGGTGTCTATTGCTTCTAGACTACAAATCTGTACAGC
ACGTGACTGTACTGAACACTGTAGGCAGCTGTAACACAGA
TGATAAGAATTTGTGGTATCTAAACAAACTTAAATATAGA
AAACAGTAAAATCACAGTATAAAAGATAGAAAATGGACGG
TGTATATAGGGCACTTACCATGAATGGAGCTTGCAGGACT
GGAGGCTGCTGTGGGTGAGCTGGGAGTGAATGTGAATGGC
TAGGACATTATTATATACTTTTTTTTTTTTTTTTTTGAGG
CGGAGTCTCACTCTGTCGCCCAGGCTGGAGTGCAGTGGCG
GGATCTCAGCTCACTGCAAGCTCCGCCTCCCAGGTTTATG
CCATTCTTCTGCCTCAGCCTCCTGAGTAGCTGGGACTACA
GGCGCCCGCCACCTCGCCCGGCTAGTTTTTGTGTTTTTTT
AGTAGAGACGGGGTTTCACCGTGTTAGCCAGGATGGTCTC
GATCTCCTGACCTCGTGATCCGCCCGTCTCAGCCTCCCAA
AGTGCTGGTATTATATACTTTTATACAACTGGCAGCACAG
TAGGTTTGTTTACACCAGCCAGTGTCACACCATAATCTCG
TAATGTGCCACACTACAGTGTTAGCCATGGCTATGACCTC
CTTAGGTGACAGAACACTTTCAGCTCCATTATACAGAATC
TTCCAGGCCCACGGCTGTACATAAGGCCCATTGTTGACCA
CTATGTGGGGCATGACTGGCTTCCCTTCTGTAGGCACTCA
CCATTGTACTTCTCCCCAGTGTAGGTCTCATTGTTCTTGG
CTCTGCCGTGTCAACTGCCATCCTCGACTGCCACTTTCAT
ATAGTTTGATTCAAGGTTACAGGTATTTGGTCTTTTTTCC
AAGAGTCTATTTGTTATTACTATTGTACTATTGTGTCCTC
AGCACCAACCACAGTATCTGGCACATAGTAGGCACTCAAA
TAATCTCGTTTCTTTTTTCTGAGACAGGTTTCACTCTGTT
GCTCAGGCTGGAGTACAGTAGCATGAACACGGCTCACTGC
AGCCTTGACCTCCTGGGTTTAAGCGATTCTCTCACCTCAG
CCTCCCAACTAGTTGGGACCACAGGTGTGTGCCACTGTGC
CCCACTAATTAAAAAAAAAAGTTTTTTGGCGAGATGGGGC
CTCACCATGTTGCCCAGGCTGGTCTCAAACTTCTGGGCTG
AAGGAATCTTCCCACCTTGGCCTCTCAAAGTGCTGGGATT
ACAGGTGTGAGCCACCATGCCCAGTCTCAACTATCCATTT
TATGAGAGGAAGAATTTCTTAGGACCTATTGTAATTTGGG
GCCAATTTTTTTCTGAGAATTTCCGCAATGTTCATGGTTG
TGGTAGGGGTTAAAGATATAGCAAGGATGGCCATCTAGGG
GCAACTAGAAGAATTCAGGGAAGATGATGGTGGTTACCAC
TTCTAATTTGTTGGACCACAGACAATTCATTATCCTGAGT
GCTGTGCATTTCCATCCTTGGATTGTTTTTATTCTTCTAT
CACTTCAGCTCCATTCTCCTCCGAGCTCATATTTCCGGAA
ATAAGTTACAGCCTCCACACCTGGGCATCAGCTGGTTGCA
CTTCTTCGTGGTCCACTTGAGTATGACTTTTCCATGTGTT
ATTTTGCAAAGGGTTATCAAAATTTAGGTCATTTGGGAGA
AATGGCATTTGCCATGAATTGGAAGAAACTAATAAAACAG
TTATAATTTATCAGAGAACTCTTTCCTGACTCATTCCTAC
CCTTATTGGGTCCTTTTTGTTAGAACTTGTCACACAGGTT
TTCAGAATATCTTTTGGTGGCTTTCATTAGACATTAAGTT
TCTTGAGGTCAGGGACCACGTCTGTCTTTTTTGCTACGTT
CCCAGCACTCAGCACAGTACTCAGAACATGAAGGTGGTGG
TCAGTGGCTATCTGCTGGATCAATGAGTGTGGGACCAAAG
CCCAGACTGCTCAAATGTATGTGCTGATGGCATTTATGTG
CAGGTAAATAGCTCTTATCCACAGCTTACCTTATTCTACT
GTCCAAGCATCAGCATCCTGTGACTAAGTAAGAAATCAGA
AATAAGTGAATTTTATGGGGACTAATTTTCTGAAGTTGGC
TCAGGAGGGGAAAAATGGAGGCCTGACATAAAATTAATTT
ATAAATCAGTTTATTTACAGATTTTATCTTTTCTTAAAGT
ATATTTCAGTTAACAAATCTATTTACACAGGTATACATGG
GAATTCATCCCAGTTATTTTACAGATCATACTTACAAACC
ACACCCTTAAGTGTTCAGTGCAAAATTGCACTGGATGTGA
CTATTGGCTGAAAATGGCCTGATGACCAGGCTATTTACAC
GCACACAGTAAACGGGTTTATTTTTTCATGTCTGCACAGT
ACAGTACACACAAGGAGGCTGAACCTCCCACAGAATGCTT
TGCAATGTGTTTACCAAGAAGGCTTTGCAAAGTTCAGAAG
GAAAAGCTATTAAACATAGATTAATTAAAATGACAGTACC
TCCTTTACATCAGTTTACATTTTTTCTTCACATTTTTATA
ATACAAAGATATTTTACTGAATTGCTGCACAACCAGTTGA
AGATGATTTGTAAACATGTAAATTCCTACAATTTGCATTA
AACGTCATTGTAGTTTCTATAATTTGCTCTTTGAATTAAT
GTTTTACTCACTAGTATTCTTAAGGTAGTAAAAGGAAGAT
GTAAGTTTGTATTTCTTGCAGAAAATTTATGAGTCTCTAA
TGCTGTGCTACAGAAATTCTTTTGCGAGTACACACTTTAT
TCAAGTATTGCAAAAAGCTAAGGCCACTTTTTTTCAAGAC
AAGAAAGTGAACAAAATTGTTTTTATCAATAGGCCACAAC
ACTCTTATGAGCAATGAAATCTCTTTTGAAAGATAATTTC
TCAGAGACCTGTAGTCACAGAAGGCATTTTATTTTCTTTT
AGGTAAAAGAAAAACAAATTACCTTCCTTATTAATTACGT
TTGAGCTCTCCCCACTTTTCCCTACGGTAAAAATTCCTGT
GTAGACCTGAAGAGGGAATCTATACCCTGTACTTGTTTAA
CCCAGAGTTAACTACTCTGGATAGCACAAATTGTTTTGGA
CTCAGAAGTAAATCTGAAGCCTATATGTTGGTTTACTACT
AAATTCTGATAGTGCTATTCTAAAAGATACTACTGCTGAT
GCAAAGATTTTTTTTTAGAGGAATTATGAAGGAAGAGTGA
AAGAGGATGAGGATGTAGGGAGAAGGAACAAAGATTAGAA
AGAGGGAATATTTAGGTTCTTGATTAAGAGGCAGAGCTGA
TTTAAAAGATACCAACATGGAACGAGTGGCTGGGTATCCA
CATCTATCTTTCTTAATCCTAAGAATAAAGCCATTTCAAT
TAGATCCAAATAGTTAATAAGAAATCTGCTAATTATGTAT
TTTTGTTTTTTAATTTTGCTACCAAACTACAGATAATCAT
TTTTAGCAAAGAATAAGACTGATCCATTTCTGCCTCTCAT
ATGGAGCCTAGGGTTCTTCAGATAGTAAAGACAGTTGGAG
TCTGTCAGGACAGCTACTGCCACATTCTTGGCAGCACTTC
TTACCAGATTGCTGATTCCATGACTTGTATTATTATTATT
TTTTCTCTTTCTGGAGTCATAATGTCATAAAGAATAAACT
TTCTTATTAAAAATTGGTTTTAGGTCCAAATAATGAAGAT
GTAGAAAAACAACCTACAGTCCCATTATAACATTTTGAAA
TTCATTTATAAAAAATTTACAGCAGCTGTAAAGTTTCAGT
ATCATAAGGACAATGTGATCCTACAAACAGCCAAAGGATG
CAGACAAGATGCTTTTCTGTCTTCCAAATAACACAAACTG
AAAAGAAAAGCCTTTGCTTTTCCTTGACCACATAAAAATA
GTATTTCCACACTACTGGTTAATAACCCCAAGAAACCTTT
GCTTTTCTTAGTCAATATGCTCATTATGGCTACAAGACTA
CAGCTCAACATCACAAGCCCAGAAGAAATGCTGGTAAGAC
ATCAACCTGAGCATTTCCCGAGACCCAATCACAACATTTC
AGTGCTTTCCTTATTTGTCAAGAGCTATCATACCAGTCAC
TGTGCAAAATGCAAATATTCCAATGATTATTTCAGTACGT
TTCTAATAACGACAAGATGAAACCCAAGAGGAATGGGAGT
GTGCATAGTGAAATATTTAAGATGTAAAGGCAAGTTTGGA
GGGAAGATGCAGAAATGAACGAACGTGCACACTTAAAGAT
TATACCATCTTTGGGGTTTTTCTAACACATTTTGAAGCTA
TAACATTCCAGGATATTTGTAAATATGAATCCAGTGGATG
TCTTGGATCATACTTCTAACCAGGACCTTCAATATTAAGG
CATTTACATTCGCGCCTAAGAGTTTCCACATTCTTCTAGA
TTACTTGAAGAGGGACAGGACTGATGAACAGAAACCAGTC
AAGAAGGCAGGGTACTGAGGTCCCAGGAGAGCATCTCTTA
TGCTCTAATGTAGCAGCTGGAGTCTATATATTTTTTTTTC
AGATGCAGGTAATAGTTGTGAGAAGCAATGCTGCAAGAGA
GGCAGAGTTAAATTGTACAGTGTCTTTAAATCATTTTATC
CCATCCTGCTACTGCAGGTGATCTTGGAAAAGCCCATCTT
CATTTCACTAAATTAAATTGACTTCTTCAATATGTGTATT
GGTTTGTTAAAACCATAGGTTCCTGTGCAAAGACTGAACC
ACAGAAGCTTCAAAGATGGAGGTTTAACTATTACAAGAAG
AATCTTTCACTTCTGAATAGGGACATACATTTTCAACTTA
ATAATTTATCTTAAAATAAATTAAAAAATGTTCCATAGCG
CAAAACAAGCACACAAACAACAGACAATATCTTTTTGTCT
TTGGTGCACACACTCATTTCCTAAATCATTCAAGTAACAG
CATCTCTAACTTCTTGGGGAAAGATGGGAGTTGAAGGTTT
GAAGGCCAAAATGAATTATTTCCACTTTGCCATGCCTGGA
TGCCTGAGATGGTCCTGAGTATCTGTGATTCTGGGAGCAG
CTGGTAGAGATTCAGAAAGAGTAAGAAAAGTGCAGGAGTA
AACCAAGGGGTAGAAGAACCAGCCCTGCATTGGTCCTTTG
AGCCCAGTCTTCAGTAGGGGCATTTCTTTGTTTTTACGCC
CACATAGAGAACACTAAACATAATGCAGAGGTTTAAAATT
CTTTAGATGGTGCTCAGAAAGCAAGGCTACCACTTATTCC
TGTTAGCCTGACAGTCCACTTGGTGCTGCTCAACTACAAT
AATGGAAGACAATGGTCTTCAAAAAGAAATGAAATAAACT
CCAGAATGTGAAGTTGGCAGACATTATTAAGCTTGCCTAT
TTTAGAAGCGGTTAAGGTTTTAATACTGTTTATAGACTAT
ACTGTCCATTTATGACTTCCATGGTATAGACCAGAATTAC
ATTTCAAAAGTGATGTGATGCATTGATCTATACCTCTCTC
ACTTGACTTCAGACTCAAATAAGTGATACCCTAGTCTAAA
CTCAGAGGTAAGTCTGCTGTTTTTGGCCCTCTCTGAGACC
CAGTGGGGTTGCTAGCGAGAGGTATACAATTACACTGTGC
AACTCTGCCCACCGAAAATAACCAATTAATCCAGTGGATA
GTCTCCAAAGGCAAAGGCTGTAATACCAGATATACCACAT
TGTCCTATGAGCTGCATACTGGTAGTCTTTAAGAATAAGT
ACAAGGTCCGGAAGCACTCTTGCTATGATGGCGATGGGGT
GTACATCAGGAGGCAGAAAGGCCCAGGACTCACATTAGCA
CTCAGTGTTCGATTTATTTGCAAGATGTCACACAAGTAGC
ATTCTCCCCTGCTTTTCACTGATCTGATTCAGAACATCAA
TAGTATCTTTGATCAGGGTCTCAAAGATCCCGTCGGCGAG
CTGCATCTTCACACACAATTCATCCTCATCATAGTTCACC
CACTGCGCCTCCTCCTCATGGAGCTCCTGAACCTAGGATT
TAGAAGACAACAAACTTAGAAAATTCTGTCACACAAAAGC
TAGAAAATATACTTGCTGACTTTGTAGTCCTATCCATAGG
AATACAGCCCAAGGAAATAAACCAGAGTAAAAAGGTAATT
CATATGACATCAATACCCCTTTTAAAATTGCAAAAACTTT
AAAAAACCTCAATTGCCAAATAATATCAAGATGACTTCAA
AAATACATTTGACAATATTGGAGTATTTCATGGATATTAA
AGATTACCAGTATGTTGTCTATGTCAACGTAAGGGAACAT
GTATTCCATAAGGAATTCCATACCATAAGGGAATAAGGAA
TTTAAGGAAGGAGAACACAAAATATTAGACAGAAATGTTC
CTCTACTTACAATGAAGTTATGTCCAATAAATTCGCTGTA
AATTGAAAATATCATTAAGTCAAAAATGCAGTGAATACAC
CTAACTTACTAAACATATAGCTTGGCCTAGTCCATCTGAA
ACATGCTCAGAACATGTACATTGGCCTAAAGTTGGGCAGA
ATCACCTGCATCACGGTCCACAGGAGAGTATCGGTGTTTA
CCCTCATGATGGTATGGCTGACTGTGAGCTACAGCTCACT
GCTGCTGCCCCCAGACCACTTATTACTAGCCCAGGAAAAG
ATCAAAATTCAAAAAATCGAAGTACTGTTTCTAGTGAGTG
TGTGTTGCTTTCATACCATTGCAATGTTAAAAAACAGTTA
AGTCGAACCTTCATTAGGTAGGGGACATCTGTATATGGAT
TTACAATTATAAAATGCATATATTAAAAGACAATATTGAA
TGTGATTCTGCAGTATTATAATAAATGAATAACACTTGTT
ATAAATAAATTTATCCTTACGGTAGTTTTCAAATGTAATA
TTGCTTGTTTATTTTTCGAATCACTGTTATATTAATACAA
TACTTGCTCTTTTTGCATTTTAGGATTCTTAGGTAAATAA
AAACTAATCAAATAGAAATAAACTCCCCAGATTTATTGCT
TGTTTATAATACATGGAAAAAAACCTACTTTATTCTAAAA
GAAACACATTAGATTGGCTGGGTGCGGTGGCTCACGCCTG
TAATCCTAGCACTTTGGGAGGCCTACGTGGGTGGTTCACC
TGAGGTCAGGAGTTCGAGATCAGCCTGGTCAACATGGCAA
AACCCCGTCTCTACTAAAAATACAAAAATCTGCCAGACAT
GGTGGCACGTGCCCGTAGTCCCAGCTACTAGGGAGGCTGA
GGCAGGATAATCGCTTGAACCCAGGGGGCGGAGGTGGCAG
TGGGCCAAGATTGTACCACTTCACTGTAGCCTGGGCGACA
GAGTGAAACTCTGTTAAAAAACAAAACAAAACAAAAACAA
AAAAACCACATTAGATGTGCTATACAAAATAACATTGTGA
ATGGGATGGAGGCCAGATAGGGAAGTGAACCCTGATCTAG
TCACAAATTCAGCAAAATTAATTGCAGTGACAGGGGTCTC
TAACTAGAAGTCTTACTTGGCAAAAAGCCAAGTGACAACA
TGTTCCTGGCTTGCCCCAATCATAGTTTCATCTTTAAAAA
AGCATAGAAAGTGGGCCGGTGTGGTGGCTCATGCCTGTAC
TTCTAGCACTTTGGGAGGCGGAGGCGGGTGGATCACAAGG
TCAGGAGTTCAAGACCAGCCTGACCAACACGGTGAAACCC
TGTCTCTACTAAAAATACAAAAATTAGTCGGGTGTGGTGG
TGTGAGCCTGTAATCGCAGCTACTCAGGAGGCTGAGTCAG
GAGAATCGCTTGAACCCAGGAGGCAGAGGTTGCAGTGAGC
CTAGATTGTACCACTTCACTCCAGCCTAGGCCACAGAGTG
ACTCCATCTCAAAAAAAAAAAAAAAAAAAAAAAAGCAGAG
AAAGTGAACAGGGGAACTTGTACTCTGGTTTGCCTTATGA
GGAAACAAGAAGACTCTAGCAAAAAAGAGACTACATCATC
CTGAAGCTTGAGAGAGTAAGAGAGGGGAAGAATAGTATTG
TCCAACATATATCCTTGGCTGGAGTTGACAAATATGTAAC
AGGGTGGCTGCCACATTCTTTCTCTTTTAGAAAGGTTGTT
TGGGGGATATGTAAACATGCATTCCTCTGTTCCCTAATGT
ACCACCAAAAAGGGTTCTATGGCCAAATAAGTTCTGGAGA
ACTCCCTCTGGGAGAGTTACACTGTACTTAAGCCTATGAG
ACAGAAGCCCACCAGTAAAGAAACTTGTTTAACTCAGCGT
TTCCTATATTTAATTGACCACAGAATCATGGGTATCTACG
AAGTATTTGTCAACCTACCATGGAATTGGTGTTCCTCTCT
TATGACGGATACGATAATAAACAGCCTAATATAAGACTTC
TTGAACTTGTGCTGAGGGATGGTCTAGGTGTGTGCACAAA
AAATTTCACATCTCCAATGAATTTGTTATTCAAAGTTGTG
CAGCATTCCTTTTTATAACGGTTCTTGCAGACCCTCCCAC
CTTTTTTTTTTTTTTTTTTTTGAGACAGGGTCTCACTCTG
TCACCCAGGCTGGAGCACAGTGGCATGATCTCAGCTCACT
GTAACCTCCACCTCCCAAGCTCAAGCTATCTAGCCTGCCT
TGGTCTTCCAAAGTGCTGGGATTACAGATGTGAGCCATGC
TCCACAGCCTCTCTTGGCCTGTAATATTATCTGTTCTTTG
AGCAATTTCCTCCATGATAACAAAATTTAGGAAACACTAA
GGAAATCTTTTGTGCGCCTGCAGTAGAAATATATGCTCAT
GACATTTTTTATTCTCTCTCTCGGTGTAACCTCAAAACGT
AAGATTTCAGTGTTGGCAAAAGCTTTGTTCCTACTTAAGA
ACAGGAACTATTTCTCTGTCACTCAGAAAGAACATAAACT
TTTCTATTTCTCTTTGGCCTTTAGAAAGCTCAGAGTCTAA
TTTGGAACTTCAACTATAACAACTGAGGGATCTCATAGCC
TGCAAATTTGCCTCTATTTTTTTTCTTCTGATCTTATTAT
ATTCTTTGACTCATTTCCCCGATCCTGCTCCTGAAGATAT
ATATATGCATATGTAAAAGTTAACACATTTAAAATATAAA
CAGCTTAATTAATTACATCTAAAAGACTAACAGTTTTTTT
GTTTTGTTTTGTTTTTTGGGAGTGGAGGAGGAGACAGGGT
ATTAGGCTGGTGGAATAGAGAAATGTAGTAAATAGAATGT
GGCCCAATTTCAGCAAGCAGATGCCAGGGTCTTTCACTGT
ATCCTTGTGAACAAGTTGGGAAAAAAGAGACAGGTCAGTT
AGGTGGATTTACACTTGTTTGAGATGGAGTCTCACTCTGT
CACCCAGGCTGGAGTGCAGTGATGCGATCTTGGCTCACTG
CAACCTCCGCCTCCCGGGTTCAAGTGATCCTCCTGCCTCA
GTCTCCCGAGTAGCTGGGATTACAGGCATGCGCCACTGTG
CCCAGCAAATTTTTGTATTTTCAGAGAGATAGGGTTTTGC
CATGTTGGCCAGGCTGGTCTCAAACTCCTGACCTCAGATG
ACCCAGCTGCCCCAGCTTCCCAAAGTGCTAGGATTAGGTG
AGCCACTGCACCTGGCTAATTTACACTCTTTTTGATTAAA
GGACAGCTCTCAACCCGAAAGGAAGTTTCTGCCTTGAAGA
CTCAGGGAGTTTTTCCTCTGCACTCCCATTCTATTTTCTT
CATATTCCATTACAGCAATTATCATGCTAAATTATATTCT
GTGTATCTGTTTTCCCACTAGGCTGTGAGCTCTTAAAGGG
CTGTTTCTTTTTATTTATGATTCCCTCGTGACTAGGACAG
TCCAAATAGAAGGTGCTATATAAGTATCTGGCATACAGAA
TAGATAATTTTTGTGAATAGTGAAAGGCTGTCTTTAGCTC
TACTTCATTGTTTTTAGCAATGACCTAGATGAAGGCAGGT
ACATCAATTTTAGAAATGACATGAAGCTGGGAAATATTAT
AACTACGTTCAAAGAAAGAATCAAGAAATGTGGTGGTAGC
CTGGAACAATGGGCCACATTTAACAAGATGAAGGAATAAA
TAAAGTTCTGTAATAGGGTCCAAAAAAAAAGCACTACAAA
AGCACAGGTTGAGCACAGGTTGGTCTTGGGGTTTTCCTCA
GCTCCTGTAAGTACTCTAAGTATGATACAGGTAAAAATAA
ACAAAAGAAATGTGATCATAAACTGCACTAATCAAAATAC
ACTATCTAGAAAAAAACAGGTTGAATGACTACTAATTAAA
TAATACACAAGGCTGGGCATGGTGATGCATCCCTATAATC
CTAGTGCTTTGGAAGACTGAGGCAGGAGGATCCCTTGAGC
TCAGGAGTCCAAGGCTGCAGTGAGCTACCATCATGCCACT
GCACTCCAGCCTGGGTGACAGAACAAGACCTTGTATGTAA
AAACAAAACCATGAAACATTATAAAGCTAATTCTGAGCAC
TGTATTTAAAGAGGGACACTGACAGAGCTACAGTTATGTT
GAAGGGCTCAAAACTATATCAGACAACAGGAGACAATACT
AATGTTTTATAAGGAGAAAAGACTCGGGTGAAACATGATA
GCTGTTTCAAAAGGGTGTAGAAAAAATTAAAGTTGTTACG
TAAAACTCCAAAGCTGTAGAAGCAAACTGTAATTAATTGT
GTGAAAGCCAACTTAGGCTTAATATGAGAAAGAACGCAGA
GACAGGAGGAACTCAGGAGTGCTGAGTATCCTTCTTATCA
GCTCCCAGGCTATAAAGGAGATTTATCATCTTAGGTGCAA
TTCTACCTACAGTACAGAGATTTTTCAAGGCTACTGTACA
TAAAGGTTATACAAACAGTGCTCTACTTACTTGCTACTCA
TTCCACAGCATCTATACTTTGAGAATGCACTGCTAAAAAT
AGCTCGAATTCTTAGCTAACCTAAGATATAAATTAATCAA
TGCCTTTGTGAAAGAAAAAAAGGGCAGTGAATGAGAACTA
GAGGTGAAAGAAAGATTTCTCTTCTTGTTTGGCTAACAGA
GGCCTTTATGTCTAAAAAATTATTTGCATTTTATTCACCT
GAAATAATGCCTGAAGACACAAATATAGTTAGATTGATTA
GGGACATCTCAGTCCAAGCAACAGCTAAAATATACATTTT
CTTAAATTGGAAGAAGCAACTGTTTATTATGAAATGTTTA
GTAAGATAGTTCATCATGTTACAAATATTTTAAAATGGGG
TAATTAAGATTTTGATAAAAGAATCACCACGATCAAGTAG
GATTTACTGCATACACAATCAATAAATATGACACACCATA
TTAACAAAATGAAGGATAAAAATCAGAGGATCATTTAAAT
AAATGCAGAAAAAGCCTTTGATACCCTTTCATGATAAAAC
TCTCAACAGATTGGTATAGAGGAAATACACCTCAGTAGAA
AGGCCATACATGACAAACCCAGAGCTAACGTAATTCTCAG
AAGTTGTTTTGAACATGTGAAATTTGAGATGTCTAATAGA
CATCCAAACGCAGATACTGAGTAGGCAAATGGCTATATGC
ATCTAGAGTTAAGCAAGAATCCTAGGCTGGAGATATGAAT
CTGGGAGTGGTGAACATACAGATCGTAGTCAAAGCCATGA
GACTGAGAAGGTGTGTAGACAAAGAAGAGGTCCGTGGGCT
GATTCCAGGAGCACATCAATGTTTCAAGGTGAGGATGAAC
CAACAAAGGAGACCGAGGAGCAGCAGCCAGTGAGGGAGCA
GAAAGCCAGGTTTCAAGGAAAAGGGAGGGATCAACTGTGC
TGAATGCTGCCGATGGGTCAAGGAACACAGGAAGTGAGAT
TTCCCACTGGGTTCATCAATCCAAGCAGTTTTGGTGGCAT
GGATGAGGTAAAAGCTTGACTGGAGTTGGTTCCATAAGAG
AAAGACAGATTAGGGAGAGTAAAAATGGACATGTTAAAGG
AGTTTTATTGTAAAGAGAAAATTGGAGGGGGAAGTGATGA
CAAGAGAGTTATTTTAGCTTTAAAGAAATATGCAGTTTGT
ATGCTAACGGAAAAGATTCAGTAGAGAAAATGCGTAATGC
AGGGGAGGTGACGGTCTATGCTTATTATTAGTCCAAGTGC
TTTTGCCTTCAAGAATGCTGTATCAGGTGGCAGATTAAAA
ATGCTACATCTGAAATAGCTTTAAGTGCATGGAGAAAACT
ACTGTGTATCAATGAAAATAATTACATTAATAATATCTAA
TATTTTTGAGAGCTTCTTATATGCCACTTAATACATATTA
GATCTCGGTTAATCATCCCAACTCTATGAGGTTGCTACTT
TAAAGAGGGGGAGACTGAGAAAGACAGAGAGGTGAGAGAA
CTCACCCAAAGTCACATTGTTAATAAGTGGTAAAGACAAG
ACTGGACACTTACAAGCTGTCTGATTCCAGAGACCTTGCT
TGTTATATGCCATTCTCTCCATTTATAAAATAATCCCCAT
GAGAGAACTTTGGGGTTTATTACATGCAAAAATACTGAAG
GAGGCTCAGGAAGTTTCAGAAACTTTTAAAACTAGAGATC
CTAAGCAAAATTCCCAATAGTCAAAACTCTAGAAAAACAA
TGAAAAACATCAATTTTATAGGAAAAGATGACTTCCTTTT
ATCTACAGTATTGTGTTGTCTAAAATATTAACCACTGTCT
TCTCCTGCTCTTTTGAACTATAATATCCAAATATTAATTA
CAGATAAAATTGGAAAAACTCTTGGAGTGTATCAAAAAAC
AACTCTACAAGAAAACTACAGCTGTCAAGATTCAGTTTCA
GCAAAAATGGTGAAGTAAGATAATGCCAAAAAAGTCCTCA
TATAAATATGTAGACGTATTAGATAAGATATAACATAAAC
ATTTGTAATGTATAAAGAAATTTTGAGAAAGGAGGGAAAA
TCCTAAGTAACAAATAGTGATTTAAAAGAGGGGCAAGTGC
TGTGACTACCCAGGGGAGGAGTTAAGAACCATGGAAAGAG
AATAAGGCCAAAGATGTCTAAAGAAGTTTCACAGAGAATT
GGGTAAGTTGGGAAGAAGCAATCTTTTAAAAGACAATAGC
TGAGAAATTTCCAGAACTGAGTAAAGATATGAATCTATAG
ATTCAATAAGCACAATGAGTCTAAAGCAGAATAAAAACAA
ATCCACATTTAGACATATCCAGAAAAATTAGAGAAGAAAT
ACACACACACACAACCTTAAATGGAAAACAGAAGAGACCA
ATTCTCCATAAAGAACTGTCAGCAGACTTCTCAAAAGCAA
CAAGAGAGGTCAAAATGATATAAAAGTTAAAAAAGAAATT
ACTTAAGCAGATAGGGTAAGGAAGTCCTTGGTAAGGTTTT
CCTTTTAATGAAAAGCAGCCCCAAAATCAGTTTCTTTTCT
AATGAAGAACAGCCTGTAAAATCAAGCTGCAGACATAGAC
AAGCAAGCTGGAAGCTTGCACAAGCGAATGCCAGCAGTTG
TGACAACAGAAAAAACTACCCGTGGAATAGGCATATTCAA
AATGGCGGCTCCATCTTCTCTTCTTTTTGCCACGTGTACA
GTAAGGAGCAGGCAAGATGGCACTGGCCAAGTAGAAAATC
CATTTGCCTAATAAGATTAGGGTGGGGTGACCAGTCTTTC
CCGCACCAGTAAACATCACACCTGGTAGAACCAATCTGTA
GGCCCCATGTAAATCAGACACCACCTCTTGAAGCCTGCCT
GTAAAATCTGCTGTGGTCCACCACTTTTCCTTTTTCGGAA
CACCTCTCTTTCATAAGAGAGAGAGATGCTCTCCTCTCGC
ATTTCTTCTGTCTATTAAACTTTCCACTCCTTAACCCACT
TCATGTATGTGTGTGTGTGTCGTTAATTTTCTCAGCTCGA
CATGACGAACCCTGGGTATTCACCCCAGAAAACGATGCTG
CTTCAAAATTACAATGAAATATCTTCAAACTGCTTAAGTA
AAAAGAGCTATCAACTTAAAATTTTATATAGAGCTAAAAT
ATAACTCAAAAGAAAGAGCTGAAATACAGACATTTTTAAA
CAAAGACTGAGAGTTTACATTAAAGGCCTGAAGTTAATGG
AATACTAAGTGTGTACTTTAGGTAGATGCAACCGAGCTAG
GAATGAAGGACAAGGATGCAGAAACAATGCACTCTATATT
ATTTTCTACTCTTTTTTATACTTTAAAAATATTTCATAAT
TAAACATGTAAAAGACTTAGAAAACCAGTAACGGGTGAAA
AGTGTAACAAAATCATAGAGCAAAATAAGCTCGTTCTTTT
AGTAAAAACTTAAAAAATGGCTAATAATTCCCATAGCCCT
TGTTATAGTCTTATTAAAATGTGGGGGGTTGGCCAGGTGC
AGTGGCTCACACCTGTAATCCCAGCACTTTGGGAGGCCAA
GACAGGTGGATCACCTTAGGTCAGGAGTTTGAGACCAGCC
TGGCCAACATGGTGAAACCCCGTCTCTACAAAAAATACAA
AAATTAGCCAGGCACGGTGGCATGCGCCTGTAATCCCAGC
TACTCCAGAGGCTGAGACAGGAGAATCGCTTAAACCTGGG
AGGCGGAGGTTATAGTGAGCCGAGGTGGCATCACTGCATT
CCAGCCTAGGTAACAGCAAGACTGTCTCAAAAAATAAATA
AATAAATAAATGTCAGGGGTGTTAGGCCTCTGCGGCAGGC
CTGCCCTCCTTTCATTCTAATGTTCCCCTGCCTTTCTGAC
TGTGGGTCTTAAGGCCCTCCCATGAGAGGGTCCAACCCAA
TCTTGGGGGAAGGAATGCTGATGTCATGAAGCTTCCAGAA
AAACCCAAGAGCAAAGAGTTCAGGGAGCTTCTGGATAGCT
AAACCTGGAGGTTCCTGGAGGGTGGCAGCCCAGGGAAGGC
ATGGAAGTTCTGTGCCCCTTCCCCATACCCCACCCTATGT
GTCTCTGTATCCTTTGCAATATTCTTCCTAATAAACCAGT
AAACCTAAGTAAGTGTTTCCTGAGTTCTGTGAGCTGCTCC
ATAAAATTAATTGAACCCAAAGGTGGGAGCCCCAACTTGA
AGCTGGTCCATCAGAAGTTCTGGAGGCCTGGACTTGCAAC
TGGTATGTGTGTGTGGAGGGGACAGGGGCAGTCTTGGGGA
CTGAGCACTCAATCTGTGGGATGTGACACTATCTCTGGGT
AGAGAGTATCAGAACTGATTCAGAGGACACCCAGCTGGTG
TCCACTGCTTGATGTGTAGGGGAAAAGTCCACACACATAT
GGTCATAGTTTTCTTGTGTGGTGATGATTGTTGTGATATG
AGAGTAGAGGGAAAATGTGGTTTGAGAAAAATTTTATGTG
TTATTAAAAAAAATTGTTGTTTTAAATCTCAATCCCCCTA
AAATGTAAAAACATTAGAATCTGAAAATACAAGGTTGACC
AAATCTAATCATGGGAGAGGAGACTAGTTCATTTAGCATT
TCTTGTTAATAATTAGCTCAAGTATCTGATATCAGTATCA
TTTTGTTAAAAACAAATTAAGAAGAATGAGCTCATGCAAA
AAGTTATATAGGTCAGGTCTCTCTGTAGGAAGCTAAAAAA
CATTTTACAACCAGCAAAGGGGATAGTCACATAATATATA
TTTTATTATTGTTGTTTACCAGTTGCTTAATTGCTTCAAT
TCTTATGCACAGTACTCCCCTCACCCAAACTATAATAACC
TTACCCCTGAAAAACAAATATTTTGTTTAGTATTTGAGAA
TTTCTGATAACTGTTAGAGAGATGTCTCTGCTTAACTGAC
CCTATTTGGCACCTACTGGAAGCCTCTGCTGTCAGGTACT
GATACGGTTTGACTGTGTCCTCACCTCAATCTCAACTTGA
ATTGTATCTCCCAGAATTCCCACGTGTGTGGGAGGAACTC
AGGGGGAGGTAATTGTATCAGGGAGTCTTTCCCATGCTAT
TCTTGTGATAGTGAGTAAGTCTCGTGAGCTCTGACGGGTT
TACCAGGGGTTTCCACTTTTGCTTCCTCCTCATTTTCTCT
TACTGCTGCCATGTATTCATCTTTAAGATCTGAGCTCAAA
TGTTACTTCCTCAGAGAAGTCTGCTCTGACCATCCTCATT
AGATCAGCTTCCTGTGGTTTTAACAGCTCCCTATTCTTCC
ATTTTTATGCTTAACTTACAATTACACACTTGTGTGTAAA
TGATATATTAATGGCTAGTTTCTGCCATCAAACTGGAAAT
CTATGAAGGTGGGGTCTGTGTCTGTTATGCTTACTATTGT
AACATCAGTCCTTAATTAGCACAATTTTTGACTCGATGTA
TACACAGAGGTGATGTATAAGGGATATCATCAATTTAGCT
GATAAGTTAGATGAATGCCTCTTAATGTACTTTTTTCTTT
AATTCCTAAGAAGTAAAGGAAGTAACAACTTGGAAATTAA
TAACAATTCAGACTTTAAAACATGATAGAAATATGAGAAC
AAGTTCACTTTCTTGAGATGCGAAGATCTATGAAGAATTA
GTTGATTAAAATCTTGTCTCTTATTTTACTGGGCAAGTCA
CTTAATATCTTTGAATCTAAATTTCCTCATTTGTAAAACA
AAGAACAACATTAGTCCTTCCTACCTCATTTAATTATTGT
GAGGATCAAATAAGGCATAAGGCACCAGGCGCAGTGGCTC
ATGCCTGTAATCCCAGCACTTTGGGAGGCCGAGGCAGGCG
AATCACTTGTGGTCAGGAGTTTGAGACCAGCGTGGCCAAC
ATGGCGAAACCCCGTCTGTACTAAAAATACAAAAATTAGC
TGGACGTGGTTGCAGGTGCCTGTAATCCAAGCTACTTGGG
AGGTTGAGGCACGAGAATCACTTGAACCTGGGAGGCAGAG
GCTGCAGCGAGCAGAGATTGCGCCACTGCACTCCAGCCAG
GGTGACAGAGCGAGACTCAAAAAAAAAAAAAATCAAATAA
GGCATAAGAATGATAAACTATAAAATACTAAGCAAATGTT
ATCTAGTACAGTTATTACTGAGTAAATGAAACACTAGAGA
GGTACATACATGAGAATGGTGATAAATTTAAGTATTATAC
TTTTTTTCATTATATAAATGTCAATATAGATAAGATAAAA
GGTCCAGAATTAAAATGTTTAGAGTCAAACCTGAATTTTT
TTTTTTTTTGATAAACACTTTTCTAATGTTACAGAAATAT
ATTGCAAAACCAAATAAATCATATCCAGGGAATGTTCTGG
ATAATGATAATAGTGATGATGAAGTAACAGCTAATATTTA
CTGAGTTATATATGAGGAACTATTCTAAGTGCTTTACACA
TATACTCATTTAATGTTCTTAATAACTTTATCAGGTAAGT
ACTATTATTGTTACCTTCACTTTGCATAAAAATGTTAGAT
AAATTTGTCCAAGATTACACATCAAGTAAGTGGCAAAACA
AAGATTTAAACGTGGGCAGTCTGGCTCCAGAGTCCACACT
GGTCTCTTTTTAATTCACTACCTTAAACTTTGCTTCCATT
CAAGTTAATTTCTCAAGTTCTACATAAAATACTACTGATC
AAGTTAAATGTTCATCTACTGAGTACTAAAGAAAATAATC
AACAAAACTGAGGGGTAGAAATGCAGCAAGTAAAGGCTTT
AAGATTTTAATACCACAGACTTAAGAATAATTCTATCCCT
TTTCCTTTTAGAATCTAACTACATTCTGAGTTTAAAAGAT
ATGGTCAAAATAAAAACAGTTTGGTTGTATACACTGACCA
GGATATGATCCACTCGGTCTCTTTTCTTTCTTCCAAATTT
CATCATTTTCTGCCAATCTGTTTTGTGGTTTGGCTCCTTT
TTAAGACTGAACAACTTGAGTACTTCACTTGCTATGAAGC
TCTGTGGAAATAAGACAAATACACGAAACACAAACAATAG
AATTCCTGAGTTTCATGTGTTTACAATGCAGTAAACAGAT
TCGTGCTAAGAATATAATCTTTACAATAAAATATCATACA
AATTTCTTCCACTTAACAGTTCCACATAGCAATTTGAAGG
GAAAAGCATCCCAAATGCTGAGACTTTATTCACTTACGAA
ACATAAAAGTAAAACCTAGCTGGGCACGGTGACTCACGTC
TGTAATCCCAGCACTCTGTAATGCCAAGGCAGGAGAATCA
CTTGAGCCCAAGAGTTTGAGACCAGCCTAAGCAACATAGT
GAGAGACCTCATCTCTAAAAAAAAATATATAAAATTAGCT
GGGCATGATGGTACATGACTGTAGTTCTGGCTACTCAGGA
GGGTGAGGTGGGAGAATTGATTGAGCCCAGGAAGTCCAGA
CTGCAGTGAGCTGAGATTGCACCACTGCACTCCAGCCTAG
GTGAGAAAGTGAGATCTTGTCTCAAAATCACAACAACAAC
AAAGTAAAACCCGCTGATTAATCTGCAAAGAAAAATTACT
TTAGAGTTTACTTAAGAACTACCATGCTGGGTGCGGTGGC
TCATGCCTGTAATCCCAGCACTTTGAAAGACCGAGGCGGT
GGATCACCTGAGGTCGGGAGATCAAGACCAGCCTGACCAA
CATGGAGAAACCCCGTCTCTACTAAAAATACAAAATTAGC
TGGGTGGGGTAGTGCATGCCTGTAATCCCAGCTACTCGGG
AGGCTGAGGCAGAAGAATCGCTTGAACCTAGGAGGCGGAG
GTTGCAGTGAGCTGAGAGCACGCCACTGTACTCCAGCCTG
GGCAGCAAGAGTGAAATGCCATCTCAAAAACAAAACAAAA
CAAAACAAAACAAAAAAACAAACAAAAAAACCTACCATTA
GCTAACTTCAAGCTGGCAAAACTACTAAAGAAAGCATAAA
ATAAATCTCTGAATTGGAAAAATCTCAAAGAAATTTTTGG
GGACAATGTAATGTCAGAAAAGCAAAGACTTTATCTGGGA
TAGTTTATTTTGAAGCACCAAAACTCAAATATGTTAAATT
AAAAAATATGAACACTTCAGTATGAGAAGCATAATAATTT
TACCGCTAACAATATTTACACTATCACCCTTAAAAACTTT
ACAAAATGCTATGTCAATACTAAAATTTGTGGGCATTTAT
TGTATGCTATATTGATGCATGTAGTCTGATTGTTGGTATA
TATTATGTATCTTGTCTTACCTCAACTTAATGTTATTAAT
AATTTATTTTGTTACTTTTATGGTTGTTCTGTTAAAAAAA
CAATGTTCTTAACAGGGGAAGGGATACATTTATGAATCAG
AATCACCTGGAAAGATTCTCAAAGTACCAATGTGCCCGCA
AATTCCATCACTCCCTACCTGTTCACAGACACACATAGCA
TTCAAGCATTTATCAATTGTGGAAGGGTAGAAGGAATGGA
GTATATAGTGTGTTTTTAAAAAGCTACTTACTTTAAGCCA
GGGGCTGGCCAACTTTTTCTGTAAAACATCAGACTGTAAA
TATTTTAGGCTTTGTGGGCCATGTGGTCTTTGTCACAACT
ATTCAATTCCACTGTTGTAGCAGAAAAGCAGCCATATATA
ACATGTAAACAAATAGGTATGGCTGTGGTCCAACAAAACT
TTATTTATAAAAACATACAAGGGCCTGGATTTGGCTCAGG
GGCCATAGTTTGCCAACCCCCGAGGTAAGCATACATCCCA
TCTCACAAATATCTGTCGGTGTTCTATCAGTATAAAATAT
TTTTAAAGGCTTTCTGTGATCAAGTAAGTTTGGGAAATAC
AACTTTAAAGCTTTGTTACTCAGAGTGGTCCTGGGACCAG
CAGGACCAGCATGACTTGAGAGCTTGTTGGAAATGCAGAA
TTTCAGGTCCTACTCCAGACCTACTAAATCAGAATCTCCA
TTTTAACAAGATCCTCAGATCATTCACATGCACATTAAAA
GTTGAGAATCACTGCTCTGGAAATATAACCTTTGCTGTAA
GGAAACGTGACTATGCAGAACAGATTGCCACCAATGTGAC
TTTAAAATTCACAGTCCTTGTAGCTTCTGGGCAAGGGTCT
ACAACGGTTTCTTAGATAACAAAATAAATATTTTTATGTA
TTATATTATTATCCTACATAGTTCAAAACCACATTACCAA
TTTGAAACCTCCAAAGTCAAAGATAGAGAAGTAACACCTA
TGTGTCCAGGGCTGGCATACTGAAAAGACATATATATGAC
ATGTATTCACATGTACTTTTAGAACATTATACCCATCGCT
AAAGCCCCCCAAACTTACCTAAAAATCCTATGAGTTGCAA
TAATTTATCTCCCTAGGTATTTCCTAATTTTTCTTAAATA
TTATAATTACCTATATAGAGAAAATGACTGGTAAATTTTT
TTTTTTTTTTTGCACAAACTTGAGGATTCAGCCCTTTCAC
TCATTCCAATCTTTCCACTGTTCATGGATTCAGTGAGTCA
ACAAATCTTTATTGAATACCCGCTATGGAACAGGTCCTGA
AGACACAAAGGTTAATAATACAGAAGAGCACCTGCTTTTA
CAACATTTATAGATATGTGTAAATGAACAGCAAGTCAAAA
AAGAAGACACTTTATAGTTTGCAGTTTACCTTGATTTCAT
CAAGGTTATTTGGATTTTTCACTCGTCGGAAATAACTAGA
GTTGATTCTACATGGCTTCATCCAAACAGGCTGATTTAAG
TTGGGATCCTCAGCAAATATTTCCTCAAAAATCTCTTTTG
TTAAATCAAAAACCGCCTTGATAAAGAAAAACAAAACAAA
ATGGCTAAGAATCAAATTTCAGACAATGGGAAAGAAGTTT
AAAAACTAAAATTACCCTTTTATTTTACCTACCTGTTTGT
AGACCCTTTTGCTAGTGCTTTCTATATCTAGACCTTTACT
GGCACAGCCAAGCAGTTTTGTAGGAATACTGATGCTGTGA
AGATCATGGCCTAATTCTTTCCATTTCCAAAGTTCTTCTG
CTGCATTATGTACAAGAATCTCTACTTCCTCTGCAGTATG
GGGGACTGCCAATAATGTTTCACATGGTTGTTGGGTTACT
CTTTTAGATTCTGCCATTAGAGGTACAATGGTTGCTTCTG
CCTTATTTTTTTGGATCTTGTGAGAAGAGCTCAAACCAAA
GTCTTCATCAAACCAGTCTTGATCATCTCCTAATGTGCTC
AGGAACTCCCGGCTGAGCTCAAGTTCAGCAAGTCTCTTAG
CAAGTTCTTCCTGCCCACTGGCACCAAATACTGGGCTCTC
CTACAGAAATGGAACCATTCAAACAGAGCACCATTTAGGG
ACCTCATATCATTTTTCATTTTAATAAAGACAGAGTAAAT
GTACTATTTATATATTTAATATTTCTCTGTAAGTAAGCAG
AATAAAAAACAATATGGTGGCTACTAATAAACAATCTTAA
GAAAAAGTTATCCTGTTCCCTCAATTCTACTTATATAAAC
CTTACATATAATTGAATTTTTATAAAATGCTTATTGATTA
GGGCTCTCCCCGCTTTTTGTATTATCATTATTCTGTTTCT
AAACAACTGTCCATCTATGGGATATGGAAATGGGATATAA
AATTTCTCACCTCTGGTGACCATCTGGCTCAAGTTACTCA
AAGTCATTACTTTTGCTCAACTGTCCATGGGCAACATAAA
CAAGCTGATGGTCTGAGTGCATGTCATAGTGGATATATTT
CATTTTACCAGAATCAACATCACAACTGCTAACCTCTGCA
GGCCAACCATGACTGAGTAGATATGTAAACAAACAATTTC
ACAGGCAAAAAAGAATTGGGTGGTGAGCCACTGGAAAACT
CCATGGAATGAATTTGTTCAGTGAATCTGGAAGGAAATGT
AATTTGTGGACAGTACAGGGGTTGTCAACTAAGCAGTTTA
AATGGATATTTTAGTTCCCCAAAACCTGCCAGTGCTTGTG
ACAACCCTATATTGACTACTCATGACATAATAGAGGACAA
TTACACTTCAGCCAGGAAAAACAGCTACAAGGCCTTTAAA
AACTTGTATAGTGATCCTTCTCTAATAAACAACAAGTCAA
GGAAAAAAAAACCTATCAGGAGTTACAGAATTAAGATGTA
CTATATAGGCAAGGTAAGTTGCCTTGTTAAAAGTGTCAAA
AGGTATACTGATACTTTTTCTAGATGAAATACTCACCGGT
CTGGGACACATATCTGGAGAGGAAATCTCTTCTTTCTCAT
CTTCCAATTCAGACCTTAAGAAGCAACTTGAAACACTTGG
TGACTGTTCCTCAACATTTTGGGATAGGTCTTGGGGTGTT
ACTTTCTTTTGGTCATCACCAAGAAGCTCCTGATTGCTAA
GTTGGATTTTCTCATCTCGGGTTTTTTTGATTTGTTGTAG
TTGATTGACTGTGTCCTTTACAAAGACTTTTAGTAAACTA
TCTGTCAGTAAGCTGATTGTTTCCAGTTGTTCTTTTGACT
TTTTTTCCTCATTCAGTGATGACTTCAGTTGGGCTTCCAG
CTGGTTTTTTTCTCTTGTTAAAAGATCCAGAAGTGGTGTA
GAAAGCTTTTCTGAAGTTTTAGCATATAGGTTGTCTTCCT
GTTCTGTAAACTGCTGTTGCTTCTGCAATTCTTCAGAAAA
GGTATTGTCTAAAGTATCATCTTCTGCAGCAATGGAAACC
TTTTCTATGGCATCAGAAATGAGGTCTTTGTTTTCCTTTG
AAGAAATCTGTGAATCCACTGAAGACTGCTGGTGAACATG
GGCTTCAAGTACCCCAGAAATGTCCTGTACATTGTCTGTT
TCTATTTTAAGGCTTCTATTTCTATTAACTGAGGCTTCTA
TATCATTCACACTAGGTAGGGATTTCTCATAAAAATATTC
ACTGGCATCCTTTTCTCTGTCTTTTGGACCCTCTGTATCA
TTTTGCTCTTGATTATAGTACTGATATTGTTCATCTGAGT
AAGAGTCTTCATCTTCATTAATGTCTACATAGTCATCAAA
ATTTTCTGGAATGTGAGATATTTTTGAGGAGGAGCAAAAT
ACCATGCTTTTCTTTGCACTCAAAATATGCAATGCCATCA
TATGTTCCATTGTTATTTCCTTCAGGTTTATCTAACTCCA
CTCCGCCCAAAATCCTTTAGCAAAACTAGTCTCACCTTTG
AATCGAAGAATTCCTGGCTGAACATTTCCAACCAACACCC
TATCACCAATGTGGAAATCAAATAACTCATCTGCAGTAGG
AACTGAAGCCAAGGAAGGGATTCAATAACTTGCTGTTCAT
GCTCCACATCGCTGCGCTCCTTATTTTTCATCAGCTCAGT
AGGGGACTTGAGTTCCAACAGCCTGTCAGAGTGAACACTG
CTATGGATAGAAAGGCTTTTCTCACTTAGGCACTCACTGA
TTTCCTCATTACCACCAAAGCTAGTGGCTCCACTTGTGGA
GCTCCTCATTGGCTGTGGCTTATCTCTGCAAGACTGAGAG
TCTTTCCTGAGTGACAGCAAAGATGACACCTCAAAATCAT
CTTTGTATAATTCAGCTGAAATTTCTTTCTTGAAAGAAGA
CACTTCAAAATCTTCAGAGTATGGTATCTCTTTAGGAGCA
AAAAGATGTTCTGACCAAGACAAATCTTTCTCCTTTGTGT
TCTTTTGTTCATGAATGTCTTTTCCTGATTGGATGTTTGG
ACTATGATTCACATCTTGATCTGACTGTCTCTCTTTCAAC
ATTTCCTCACTTTTATGGAGATTTTCAATAGCTAATTCAA
CTAGGTCTTTCTGAACATTTTCAGAATCCAAAGGAAGATC
TTTCTTTGAAAGAATTTCAGATGAGTCTCCCTGTTCTAGG
ACTAATTTCAGTAAGACATCAGATTTACCTTCTTTAGAAA
AGGCATCTTCATCTTCAGTCTTACTCTTCTTCAATTTTGT
GTATTCTATTTCTTGTATTTCTGATTTTTTACTAGATTCT
TCAACCTTGCCATCTGACACATCAAGAATTCTACTAGCAG
CATTTAATTCTTTGAGAAGATGTAATGCAGGTACATTTTC
TAGAGAATCTCCAGATTCTTCCCTGATTTTCCTTGATGAT
TTGAGAACTGGAGATGGGGTCTGAAAATCTTCTGTTCGAC
TGTCCCATTCATTTACTCTCTTTGCATATGCAGATAAAGA
CTTTTCTGATACGGATCTCTCAGAATCTGACAGTGAAGCA
TCTTAAAGAAAAAACAAATCACCACATCAAAATGATTTAA
TCACAATCTTTCAATTTTGTGAACCAAAGTTTAGAGAAAA
ACCAAATTTTAGTGGAAAAAAAAAATCCTCTAGTCAATAA
ATATGACCTGTTTTGGCTACTTTATAAGTTTTTCTTTTAA
GAGAATATCATCTGTATCAACATTTAAAATTTCTTAAAAT
TCTAAAGTTTGGAATAATTTCTTAAGCATTGTCTTAACTT
ATAAAGTGAAGAAAAATATATCTAAGTTGATGGAGCCATT
GCTTTGCACATTCATCCTCAAATCATGCAAAAATAGAACT
GTATGATGGTAATTACAAACAGGAAACTAGTGAAGGAGAA
ACAGACTTCCATATATACTTCTAAAAGAATACATTTTCCT
AGGAAGTAAAGTTTTAAATTCAAATATCTTTTTTTTTTTT
TTTTTAAGAGCAAGAATCTTGCCCTGTCACCTAAGCTGGA
GTGCAGTGGTCACAGCTCTGTGTAGCTTTGAACCTGGGCT
CAAGCAATCCCTAGCCTCAGCCTCCTAAGTACCTGGGATT
ATAGGCACGAGCCACTGTGCCTAGCCAAATCTCTGTTTTG
TCACTGATGTTTCTTTGCGCCTCAGTTTTATTTTCTCACT
GAATTGCATTTTATTTTTTGAGATAGTGCCTCACTTTGTC
ACCCAAGCTGGAGTGCAGTGGCTGATCACAACTCACTGTA
GACTCAACTTCTTGGGTGTAAGCAATCTTCCTGCCTCAGC
CCACAAACAGCTGGGACTATAGGTGTGCACCACCATGCCC
AGCTAATTTTGTATTTTTATAGAGATGGAGTTTCACCAGA
CTGCCCAGGCTAGTCTCAAACTCCTGAGCTCAAGTGATCT
GCCTACTTCAGCCTCTCAAAGTGTGGGGATTATAGGCGTG
AGTCAGCTGCGCCTAGCCTACATTTTATTTTCAATAATTA
ACTTTCTTTTGGTTAAACTGAAAATGTGTAGAGCTATTTA
CCTGAGAAACAGTTAGGCTGAAAATATACATAACCAGATA
AAAATCTGGTTAGGGGAAATTTAGAGATGCTGATGATATA
CTCAGCTATTTAATCATTATGCTTCGGTTTTTCTAATAAA
TTTTGAACAATAAAGACTGATTCAGCTGAGTGTGGTGGCT
CATGCCTGTAATCTCGGCACTTTGGCTGAAGTGCTGGTAA
TTTTCAACCAGGCTGAGGTGGGAGGACTTGAGCCCAAAAG
TTCGAGACCAGCCTGGGCAACAATGGTGAGACACCTATCT
CTTAAAAAAAAAAAAAGATGAGCTGGGTGTGGTGGCATGT
GCCTGTGATCCTGGTCCTGGTTACTTGGGAAGCTAGGATG
GGAGGATTGCTTGAGCCCAGGAGGTCAAGGCTGCAGTAGC
TATGATCATGCCATTGCACTCCAGCTTGGTGATAAGAGTG
AGACCCTGTCTCAAACAAAAATACCCCAAAAACCAAACCA
AACAAAAAGGATTCATATAATTTACACATAGCCAATAAAT
CACTTTAAAATATAAAAGTAACTTTAAAATGTTAAATAAT
GTAATTAAGAAATTCACTTTTAATAAAAAGTATAGCGGTA
GAATTTTGTAGGCCTCTGCATAAATCCTTAGACTATGTAG
CTACAAGTTAATTATTTTTCTAGTTACATACCAACATGTT
CAGCAATAGACTCCAGGGATCCTCTAGAACGTTCTGAGTC
TGTCAGTGATTTCCAATTCTTTGCCGTTTCAGATCTGACG
TGTCAAAATTAATGAGCAGAAATAAATATATTACTATAAT
AACTGGTAACAAAAAGCAGACATTCTTAGACAACTGCTTC
TTTCCTCTTCTTCAGAAAAGGTATTGTCTAAAGTATCATC
TTCTGCAGCAATGGAAACCTTTTCTATGGCATCAGAAATG
AGGTCTTTGTTTTCCTTTGAAGAAATCTGTGAATCCACTG
AAGACTGCTGGTGAACATGGGCTTCAAGTACCCCAGAAAT
GTCCTGTACATTGTCTGTTTCTATTTTAAGGCTTCTATTT
CTATTAACTGAGGCTTCTATATCATTCACACTAGGTAGGG
ATTTCTCATAAAAATATTCACTGGCATCCTTTTCTCTGTC
TTTTGGACCCTCTGTATCATTTTGCTCTTGATTATAGTAC
TGATATTGTTCATCTGAGTAAGAGTCTTCATCTTCATTAA
TGTCTACATAGTCATCAAAATTTTCTGGAATGTGAGATAT
TTTTTGAGGAGGAGCAAAAATACCATGCTTTTCTTTGCAC
TCAAAATATGCAATGCCATCATATGTTCCATTGTTATTTC
CTTCAGGTTTATCTAACTCCACTCCCGCCCAAAATCCTTT
AGCAAAACTAGTCTCACCTTTGAATCGAAGAATTCCTGGC
TGAACATTTCCAACCAACACCCTATCACCAATGTGGAAAT
CAAATAACTCATCTGCAGTAGGAACTGAAGCCAAGGAAGG
GGATTCAATAACTTGCTGTTCATGCTCCACATCGCTGCGC
TCCTTATTTTTCATCAGCTCAGTAGGGGACTTGAGTTCCA
ACAGCCTGTCAGAGTGAACACTGCTATGGATAGAAAGGCT
TTTCTCACTTAGGCACTCACTGATTTCCTCATTACCACCA
AAGCTAGTGGCTCCACTTGTGGAGCTCCTCATTGGCTGTG
GCTTATCTCTGCAAGACTGAGAGTCTTTCCTGAGTGACAG
CAAAGATGACACCTCAAAATCATCTTTGTATAATTCAGCT
GAAATTTCTTTCTTGAAAGAAGACACTTCAAAATCTTCAG
AGTATGGTATCTCTTTAGGAGCAAAAAGATGTTCTGACCA
AGACAAATCTTTCTCCTTTGTGTTCTTTTGTTCATGAATG
TCTTTTCCTGATTGGATGTTTGGACTATGATTCACATCTT
GATCTGACTGTCTCTCTTTCAACATTTCCTCACTTTTATG
GAGATTTTCAATAGCTAATTCAACTAGGTCTTTCTGAACA
TTTTCAGAATCCAAAGGAAGATCTTTCTTTGAAAGAATTT
CAGATGAGTCTCCCTGTTCTAGGACTAATTTCAGTAAGAC
ATCAGATTTACCTTCTTTAGAAAAGGCATCTTCATCTTCA
GTCTTACTCTTCTTCAATTTTGTGTATTCTATTTCTTGTA
TTTCTGATTTTTTACTAGATTCTTCAACCTTGCCATCTGA
CACATCAAGAATTCTACTAGCAGCATTTAATTCTTTGAGA
AGATGTAATGCAGGTACATTTTCTAGAGAATCTCCAGATT
CTTCCCTGATTTTCCTTGATGATTTGAGAACTGGAGATGG
GGTCTGAAAATCTTCTGTTCGACTGTCCCATTCATTTACT
CTCTTTGCATATGCAGATAAAGACTTTTCTGATACGGATC
TCTCAGAATCTGACAGTGAAGCATCTTAAAGAAAAAACAA
ATCACCACATCAAAATGATTTAATCACAATCTTTCAATTT
TGTGAACCAAAGTTTAGAGAAAAACCAAATTTTAGTGGAA
AAAAAAAATCCTCTAGTCAATAAATATGACCTGTTTTGGC
TACTTTATAAGTTTTTCTTTTAAGAGAATATCATCTGTAT
CAACATTTAAAATTTCTTAAAATTCTAAAGTTTGGAATAA
TTTCTTAAGCATTGTCTTAACTTATAAAGTGAAGAAAAAT
ATATCTAAGTTGATGGAGCCATTGCTTTGCACATTCATCC
TCAAATCATGCAAAAATAGAACTGTATGATGGTAATTACA
AACAGGAAACTAGTGAAGGAGAAACAGACTTCCATATATA
CTTCTAAAAGAATACATTTTCCTAGGAAGTAAAGTTTTAA
ATTCAAATATCTTTTTTTTTTTTTTTTTTTTAAGAGCAAG
AATCTTGCCCTGTCACCTAAGCTGGAGTGCAGTGGTCACA
GCTCTGTGTAGCTTTGAACCTGGGCTCAAGCAATCCCTAG
CCTCAGCCTCCTAAGTACCTGGGATTATAGGCACGAGCCA
CTGTGCCTAGCCAAATCTCTGTTTTGTCACTGATGTTTCT
TTGCGCCTCAGTTTTATTTTCTCACTGAATTGCATTTTAT
TTTTTTGAGATAGTGCCTCACTTTGTCACCCAAGCTGGAG
TGCAGTGGCTGATCACAACTCACTGTAGACTCAACTTCTT
GGGTGTAAGCAATCTTCCTGCCTCAGCCCCACAAACAGCT
GGGACTATAGGTGTGCACCACCATGCCCAGCTAATTTTGT
ATTTTTTATAGAGATGGAGTTTCACCAGACTGCCCAGGCT
AGTCTCAAACTCCTGAGCTCAAGTGATCTGCCTACTTCAG
CCTCTCAAAGTGTGGGGATTATAGGCGTGAGCCGCTGCGC
CTAGCCTACATTTTATTTTCAATAATTAACTTTCTTTTGG
TTAAACTGAAAAAATGTGTAGAGCTATTTACCTGAGAAAC
AGTTAGGCTGAAAATATACATAACCAGATAAAAAATCTGG
TTAGGGGAAATTTAGAGATGCTGATGATATACTCAGCTAT
TTAATCATTATGCTTCGGTTTTTCTAATAAATTTTGAACA
ATAAAGACTGATTCAGCTGAGTGTGGTGGCTCATGCCTGT
AATCTCGGCACTTTGGCTGAAGTGCTGGTAATTTTCAACC
AGGCTGAGGTGGGAGGACTTGAGCCCAAAAGTTCGAGACC
AGCCTGGGCAACAATGGTGAGACACCTATCTCTTAAAAAA
AAAAAAAAAGATGAGCTGGGTGTGGTGGCATGTGCCTGTG
ATCCTGGTCCTGGTTACTTGGGAAGCTAGGATGGGAGGAT
TGCTTGAGCCCAGGAGGTCAAGGCTGCAGTAAGCTATGAT
CATGCCATTGCACTCCAGCTTGGGTGATAAGAGTGAGACC
CTGTCTCAAACAAAAAAATACCCCAAAAAACCAAACCAAA
CAAAAAGGATTCATATAATTTACACATAGCCAATAAATCA
CTTTAAAATATAAAAGTAACTTTAAAATGTTAAATAATGT
AATTAAGAAATTCACTTTTTAATAAAAAAGTATAGCGGTA
GAATTTTGTAGGCCTCTGCATAAATCCTTAGACTATGTAG
CTACAAGTTAATTATTTTTTCTAGTTACATACCAACATGT
TCAGCAATAGACTCCAGGGATCCTCTAGAACGTTCTGAGT
CTGTCAGTGATTTCCAATTCTTTGCCGTTTCAGATCTGAC
GTGTCAAAATTAATGAGCAGAAATAAATATATTACTATAA
TAACTGGTAACAAAAAGCAGACATTCTTAGACAACTGCTT
CTTTCCTCTTCTCCACAGTAGGTATGTCAATCTATGCCAC
TTTCATCAAGCCTATTTCTAATTCTCATCACTCTCACTAA
ATGAGCTTGCCTTTGTCACTAGATGACAAAAACAGAGGCC
ATCAGGCATGAACTTTACCTTCAAATTTTTACCTACAAGT
TTATCCATATTCACAGCCATCCTAACTGCCTTTCCTTCTG
TCTGCAGGATGAAAAGTTGTCTCTCTACCATTTGTTCAAA
GCTATTTGCTCAAACCACCCCATATTACTGTCCTCTCTTG
TTCTTTATAGATAACAGAAGAGGCTACATTCATTCTCTTT
ATTTTCTTGACTTCATTTGCTAAACTGTAATACTTGGCTT
TTACTTCCTACCTTTTTATAATGCCCTAAAATGTTGCTAT
TTTATCATCTTGAGTACCTGGCTCCCATTTATTCCCTCTG
AATGCTATCTCCTCTGGGTGATTTATGGCTTCAACCACTA
TCTATGTGCTTATCATCCTCATATTTCTAACTCTGTTAAC
TTTCCTCATAGTTGCACTTAAACAACAGGCACTTAAAGTT
AACACTTAAAACCAAAATCATAAACCTCTCACAGAAAACC
ACCTTTTTCATTTACATTAATGAAAACTTGACCCAATCAA
CTACCTAAGAGAAACCTGGGAGTCATCTCAGACTTGCCCT
GCTACCCCATCGAGCACTTTAACTAGTCAAGTCTACGGTT
TTTTTTGTTGTTTTTTGAGATGGGGTCTTGCTTTGCTGCC
CAGGCTGGAGTGCAATAGCGCGATCTCAGCTCACTGCAAC
CTCCATCTCCCGGGTTCAAGCAATTCTCCTGCCTCAGCCT
CCTGAGTAGCTGCAATTACAGGCGCATGTCAGCACACCGG
GCTAATTTTTGTATTTTTAGTAGAGATGGGGTTTCACCAT
GTTGGTCAGGCTGGTCTCCAACTCCTGACCTTGTGATCTG
CCCGCCTCAGTCTCTCAAAGTGCTGGGATTACAGGCGTGA
GCCACCGTGCCTGGCTACTTTTTAATTCTTCACTATCCTA
AAATATGTGTCCTATTTTCTATTCTTAATACTGCTTACTT
GAGGTCTGGCTTCAGACTATTTTTCTTTCTGTTTCTAAGC
TTACTCTTTTCTATCTTTCCTCTATATTGTGGTCAGAAAG
ATTTCTGTAAACACAAATATGACTGTGTCACTCTCTGGTT
AAAATCCTTCAGTAGCTTGATTAAGAAAATTACAAAGCCA
TTCAATAACGTATCATGTAGAAATTAAAATGTACACTTCA
TAATATAATGGAAAAATATATATGTAACAAAAACACACAC
AAAATCTGAGCATAAAAAATCCTAGAAGGAAACATATCTA
ATTGTTGACATTTGCTATTTTGGGATACTTAGGTATGATA
TGATTTAAACTCTTTTCTTTTTACTGCTTCCCTAGAAATA
CTAACAACAATAATAATAATAGCAGCAGCTAATGCACGAT
GCTTACTGTGTCCTATGCCCTGTTAAGTCTTTTAACTCTC
ATAACAAGTGTATTAATCAGGTATTATTATTACTCCTTTT
TAATAGGGTATGAGAGGGGTTAAATAACTTGCCCACAGTC
ACAGAACCAGCTAGAAATGGAGCCAGGATTCAAATTTAGG
TAATGCTAAATTGATTGTAATGAGCCTGCAATACCTCTCT
AACAAAAATGTCTCAAAATACTTTTTAAAGAAACCTTCAA
AGGCTCCACATTTTCTAAAAGGTAAAACACAAACTGCTAA
GAACAAATGAGTACAAGGTTTTCATAGTTTGGCTTTTATT
TATTGTTCCTTCTGCTAACTCCAGCAATATCCTATTATGT
TCAGCTTCTATGATATGCCAATCTGTTTTTTTTTTTTTTT
TGCTTTTAGTCATTCATGAATAACATTCTTTCTGAAAAGA
CCCCTATTTCTCAATTGAACTGATCTGTCTAACCTTTTTG
TTCAAAATTTAGTTTAAAGATTATAAGCTAGCTTCCTAAT
ACACAATATTATATATTCTAATGTTGTAACTTAGTATCTT
TTGTATTTGCTTACTGACTGCATACTATTCCATCACTTGC
AGAGAACCGTCATTTAATGGATGCATTTTTGGACATAAAA
ATTGTTTCCAATGTTTTATTATATAAAGAATGTTATGATT
AATATATTCATGCAAATAGAGATTTTCAGTACCCCACATT
TTCTCAATTTAGACTTCTAGAAATACATTACTGGGTCAAA
TTCAGTACCCCACATTTTCTCAATTTAGACTTCCAGAAAT
ACATTACTTCCAGAAATACATTTTTGACTTTTGAAACATA
GCCAAACTGTTTTTTTCAAAGGTCCACATCAACTTATGCT
ACTACTAGCAATGTTGGAAAGTACCATTTTCATTGTACCC
AGCAGACTGCAGGATTAAAAATGTATTTTAAAATCAATAC
CTTACATATGTAATTTTTAATTGTAATACATGTTTTAATT
TACTGACACTAAAAATAGAAAATAATATTTTTACTTCTAT
AATTTCAGTTACTTAAAAGGTAACTTCTACTGAAAATATT
CCCTTATTCCTTTTCCAAATAAGGCAGAATACAGACAGTT
ATCAAAAATTTCTACCTGTGTAGTGGTGTGAGGGGTTTGA
TCTTGGGTTTTTCAGAAGCTGAGGAGAGTGTTTTAATCTG
AGGCTTGGCTGTTGGTGATGTTTCCAAATCTTGGCTAAGC
TCGGCTTCAGTTTTCTTAATAAATTCATCATACGACTAAG
TTCAGAAAAATCAGAGGAGTCACTAGGCATAATTTTAAAA
ACTTATTTTAAATTATAAAATAGTATATTTTAAGGTAAAA
TACTCAAACAGTAAAGAAGATGCAATATAAAAATCTCCCT
CTTGCCCCCTCAGTGTCATTCTCCAGAACTCTATAGTTAT
TTGTACATCCTTCTCAAAATAATCTATAAGCAAGTTATAT
AATTGTAATTCCAGTATCAATTAAGAAACGACATTGTGAA
TCTACAGAAATTTAATACTATGAAGCAATAATTCATACCT
TGCCACATTAAAAAACTTCTTTAACTGACTGTATTTGCTA
AAAAGTGTACTACTACTTTCATGATATTTTTAAGAAGTTA
GCCATTCTGTTCTGAGTTTCAATGGCAATAAGTTTCTTAT
GGGCTAAGTACTTAGGGATACAAATTATAAAAAGAGAAAG
GTATAGTTGAGAGTACGATAGTTCAGAAATACAAACAAAA
CAAAACAAAACAAAACTTTCCTGGTTATTACCCATTCTGT
AAACAAAACTTTACTAATTTATAATTTGTATGAAATATAA
GGGAATCCCTCCATCTCATATATCATTCCTTAGTTTTCTG
GGCTGAAGTCCTTACTTTTACAGCTCTCACTATTTGAAAT
TAGTGTTTTGTTCAAAACTGTATGTCTGGTACGTAATGTC
CTATTCACAATGTCTGGTCCAAAGTAGCCTATCAATACAT
ATTTATAGAATGAACTAATGGATGGATGGATGCTTGTCAG
CTGCTACGGATCCCTAAAATCTGGGCTGAAATCACTACTT
TTACAACTCTCATCATCCATGTTACCTTCATCTGAATTGT
CAACATTTTAAGTAACTCCTGGTTAACCTACACCACAGCT
AGGTGTTCTAGCTCAGTAGGTATACATGAGGACTATGACT
ACTAAGATCTGAAAGCTATACATTTATGAGTACAGTCCAC
TTATTAAATCTGTGATCAAATAAAATCCAATAGATTTTTT
GTATTGACTGGTATGTATTATATATATATATATATATCTC
ATATATTGTAATTTAAAAAGTTAAATACAGAATTTTCTTT
TGTCTTTGTTTACACCATTAAGTAGAATGCTGGAAGAGAT
GGATTATATGGCACTTCTCTAGAGGGCTCTTTTCTGACTG
ACATAGTTATTAAGGAACATTTTTGAGCAATACTATTCAT
TCTAATAGTACTTTATCTCCAATAGTTACTTCAGTGACTC
ATTAGTTGACGTATAAGATGAAATCCAAATTCATCAGTTT
GACTTCTAAGGTCCTGAATATAATCTGTATTTTTAAATTG
TTTCCACTTCTTTCCAGCATGAACTCCCCAGTATGGTCAC
TGTATCTTAATCACTTTTCCTACTCTAACCATTGTGTAAG
TTACAATCCCTATTCCATCTGTGTACTGTGTACCTGTTTA
AATGTTTATTTTCTCCAGATCTATTAACAGGCCTCTTTTC
TATGTGTAAGACAATACAATAATAAAGGCACAGAATTTAA
AATTAGAACTAGATTAAAATCCTAGTTTCACCATTTATGA
ACTGTGTATCCTTGGATAAATCATTAATCTCACTGAAACT
CAGTTTCCTTATCTGTAAAAGAGGGATAATAATACTCACA
CCTTGTTGTGAGGATTAAATGAAAAATATGTGTAATTAGC
TGAGCTCTTGGCACATAAATAGGCATCTGAATATTTGGTG
ATTAAATTAATAGCGGTAGGAGAAGCATGTGTTTGCTGTT
ACATAACAAGGACCAAAAGGTGGAAATTAAAAGGACAGAA
ATTTTGGCTAAATACAACAAATAGTTCTTCTAATACTTAG
AGCACTTAAGAGTTTAACACGGAAACCAATTAGCTCGAAA
TTTTGAAAATTCCTATTACTGGAAGTGTTCAGGTAAAAGT
TGAATGATGTTCTCTGGTGATGAGATGAGAAGGGATTCTT
GCAATAAGTAGGAGATTCAGTCTGATTCTACAATGAATGT
CATGTTCTAGGAACATGGGGCTGGCAGAATGTGCGTAATA
GAAAAGCAGAATGTGTGTAATAGAAAAGCAGTGTGAGGCA
GAACATCTAAGAGACTATGCAGACAGAAGAGGCAAGGGGT
CATAAGGGCCCCAACTAGCCTGGAGGCAGTAGGAATGGAA
AGGAACAAACAAGAAACTTTATTAAAAAAAATCCATGAGA
ACTAGTGACTGAATGGACAGGGAAAAACAGAATAAGGAAG
ACATCCCAGCCTGGGACAGAATCAGGAAGGCTGCTACAGC
TTGGGGGAAAATTCAAGTTAAGTTATTATTTAGAATCTAT
TCAAATAGTACAAAGAGCTGTACTATTTAATAAGTTGTGT
GGCATGAAACACCATTCTGTGAAATAAGGGAAGGGAAAGG
GAAAGGGGAAGGGAAGAGGAAAAGGGAAAGGGGAAGGGGA
AGGAGGAAAGAAAAGGAGAAAAAAAGGGGAAAGGGAAGGG
GGAAGGAAGAGGAAAGAGGAAAGTTGGGGAAGGGAAGCAG
CAACAATTCCAAACGGTAAAATTACTTACCTGGTAGTTCT
CTGCTTACAAGGGTATAGATACCAATCTTTCTTTCAAAGG
CCTAATCTTTCTTATTTAGAAAAAAACATCTAATACTTTA
TTTTAATATTTATTTTTTAGAGGTGGGGGTCTTGCTATGT
TACCCAGGCTGGAGTGCAGTAGCTATTCACAGGTGCAATC
ATGGTGCACTATAGCCTCAAACTTCTGGCTTCAAGCAATT
CTCCTGCCTCAACCTCCTGAGTATCTGGGACTTCAGAACA
CAACATTATATATAGCCAATTTTAGTATTTATTTTAATAC
TTATTTTAATTTTAAATTTAAAATTTAATGTTTAGGCCGG
GCGCGGTGGCTCATGCCTGTAATCCAGCACTTTGGGAGGC
CAAGGTGGGTGGATTACGAGGTCAGGAGATCAAGACCATC
CTGGCTAACACAGTGAAACCCCGTTTCTATGTATTGTATA
CTAAATATACAAAAAATTAGCCGGGCATGGTGGCAGGTGC
CTGTAGTCCCAGCTACTCAGGAGGCTGAGGCAGGAGAATG
GTGTGAACCCAGGGGGCGGAGCTTGCAGTGAGCACAAATA
GCTCCACTGATCGCTCCACTGAACTCCAGCCTGGGCGACA
GAGTGAGACTCTGTCTCAAAAAAAAATAAAAATAAAAATA
AAAAATAAATAAAATTTAATGTTTTAAGCAAGAATGTCCT
TAGACACCCTCAGATTTTTTTTTAAGAGAATAAAATGTGC
CACCACACTAATAATGAGGAATCCTAATCCATTACTTTAT
TAACAACATTAAAAACATTTTAGATGTCACATACACATTA
GCTGTGACATTAAACCCCTTTCTTCCTATGTCTAACCTCT
AACTGCTTGATCAGACTGGCTTCTTGGGCTTTCAGTCTTT
CCTTTTGCCTTTTTTTCTGTTCCTTCTTCAACTGGTTCAC
AATTGATTTTCTTTTCCGCAACTCATCCTTCAGAGCTCTG
ATCCTACCTTCAATGTCACTCTGGTCAGATGTAGTTTCTG
AAAGAGATACAAAATCTTTTATTTATAATTTTGACTTAAG
CATAATGTTAACTCAGTAACTACTAATAAAAAGCTGTAAT
GTAATATTCCATTTAAATAAAGCCAATCTAATAATTAAAA
TATGAGCATCTGAAAAAAATGTATTACTAAAATGCATCCC
TATAATTTCCCCCCCTGCCATACACACTTTATTTTTGGCT
TGGCTCCTCCTATTTATTTTCACTTTCTAATTGTACTACT
TGAAATTATAAATAAATCTTGCGATACGTTGTCTTGGTAA
GACATGCAGCTGGAAGTTGAGAAATTTTTAGACTGATGAA
ATTTGGACATTCTGCAAGAAATTACTTCTGGTGACAAGAT
AATCATATTTAACTGTCTTTTGCCTTGGTTATTAATACAT
AATTTAATAGTTTTTAAGTCGTATTAAAATCAAACTAGAG
TTTTACCACTTCAAATTGCTTGTGATTCATTAGCTGATGG
CTTAATATCACATTAAAAAGAGAGAAATTATAAAGAAATA
GACTCTGCTGTAATCTTTCTTTGAAAGCTCTCAAAATATT
TAAAATAAATGAAAGGAAGCTAGTTAAATCTTTCCAACAG
TTCACATATACAAGACGTCTACTCATAGCAACATCATGAA
AAGGATATTTCATTATAATGTGTCATACACATGCTATGAA
AACAAACAGGTATCATTTAAAGACACTGCTTATTTCACTA
CACATGGAAATTACATAGCATAGAAATTACTGTTCCTCAC
ACCTCCCTCAATCACACAATGGTGTCATTTTCATACACTA
ATATTGAGACATTTAATAGTCTTAAACAATAGAAATAATA
TCATACACAAATCTTAAGACTCAGACTTAACATTACGTCA
GACCAGGATTCTATCAGTTACTTCAGGTTAAACTGCATAA
GAGCTAGTTATAGAAGTTATTTAAATGCAAAAAGATTACA
AAAGTCTTTTTAATAGTGCGGTCGGTCTAAATATCTGAAT
AAGAAATAATAAAATGTGAGTTCCTGTCACTTCTATGACA
CTGAGTTAAGGCATACTAGGAAAGTTAGGCTTGTTTTATA
TTAGTGGTGGCATCATACTGAGCCCTTAGCATAGGCAAGG
CTCAATTATTTACTTATGTACTTCCAAAATTATTATTTTG
ATAAGATTCTGTAGACCACTACACCCTTACAGGCTTAGTT
TCAATTTTGCCCCCAAAATAACTATTTTAAATTAATATTT
AAAAAAATTGTATATGCCAGCAGTGATTTTCTAATAAAAA
AAAAATTTACCATCAATGGTTGAAGATTTAATAGCAGGCG
ATGAAAAACCTGGGGTTTTTAGATGAAAGACCTTGGAAAA
TGTTTATGTTTTTAAGTACTAAAGAAACCAAACACAGGCC
AGGCGCACTGGCTCATGCCTGTAATCCCAGCACTGTGGGA
GGCCAAGGTGGGCAGACTAATGAGGTCAGGAGTTCGAGAC
TACCCTAGGCAGCATGGCAAAATCCCATCTCTACCAAAAA
TACAAAAATTAGCCAGGTGTGGCAACATGCGCTTGTAGTC
TCAGCTGCTCTGGAGGCTGAGGCAGGAGGATCATTTAAGC
CCAGGAGGCAGAGGTTGAAGTGAGCTGAGATCATGCCACT
GCATTCCAGCTTGGGCGACAGGGCTAGAGACTGTCTCAAA
ACAAAATAACCTGCTAGAATAACTTGTTTTTAAAAAATGA
GTTTCTGATTATTTGACACACACTGATTATATTAGCTTGG
TTGATAAAACTCTCCATCATTTAAGTAAAGGTATTTTTTT
TTTTTTTTTGAGACGGAGTCTCGCTCTGCCGCCCAGGCTG
GAGTGCAGTGGCTGGATCTCAGCTCACTGCAAGCTCCGCC
TCCCGGGTTTATGCCATTCTCCTGCCTCAGCCTCCCGAGT
AGCTGGGACTACAGGCGTCCGCCACCCGCCCGGCTAGTTT
TTGTATTTTTAGTAGAGACGGGGTTTCACCGTGTTAGCCA
GGACGGTCTCGATCTCCTGACCTCGTGATCCGCCCGTCTC
GGCCTCCCAAAGTGCTGGGATTACAGGCTTGAGCCACCGC
GCCCGGCCTAAGTAAAGGTATTAAAACTCTACTACATTAA
TATCTGCCACTTCTACAAATACTGAATATAAATAATGTCA
TCTTGAATAGGTAGTGAATCTGTAGTTTAGAAACCTCAGA
GCTACTTTTCTAAAACCATTTATTCTTACTTAAATAAGCA
TCACCAACAAAACAGTATCTTACAAACGTTATTATTAATC
CTCGGTGCATAACTCATGCAAGGATGGTTGAAACATTATT
CCATTGCTAACAAACGAAAAAGATAAGCCAGTATTGGCAA
AGAAACTTGAAGAAAGTCACCAGTAAGTAAGAGATACAGG
ATAAGAACGCATGTTTCCAAGTATTCAAGTTTATGTCTAC
TGACAAGTTATTCTCTTGGAAGCAATTTTTCACCAACGTA
CATAAAAGCAAATATATAAAAACATTAATAAATTTCCACA
GAGAAATATGAGACAACATTCTTCAACTGGCCTGACTCAA
TTATTCTATTCCTAAGAATCAATTCCACACTGAAATATAC
AAAAAGAATTTTTATCATATATATGATAAACACACATATA
AATGACATATGGTATCTCACACACACACACGAGTCATGCA
CCACATATGATGTTTTGGTCAATGACAGACTACATATCAT
ATGTTGTAAATATATGATAGTGGTCTCAAGATTATAATAT
TTTTACTACACCTTTTCTATGTTTAGATATACAAATACTT
AACATTATGTTACAACTGCATATAGTATTCAGTATAGTAA
TATACTGTACAGGTATTACACTCTAGGAGCAAGAGGCTAT
ACCATATGGCCTGAGAGTGCAGTAAGGCTACACAATCTAG
GTTTGCCTAAGTTCATTCTATGAAGTTCACATAATGATGA
AATTGCTTAATGACACATTTCTCAGAGCATATCCTGGATG
TTAAGTGATGCATGACTACATATATATGTGTAAATATTTA
CATAAAGATGTTTATTATAGCATTATTTGCAATTGTGAAA
TATTTGAGAAAATCTAAATGGCCATCACTAGGGAAACAGT
TAAAAAAATTACAGTACATCTACTCTTTGAAATATTATAT
AGTTACTCAAAAGAAGAAAGAAGAGCTGTAAATATGGGTG
TAGGAAAATTCCATGATTTAATTGTCTGACAGATGGAAAA
CAAAAGGGTACACACATAATCAATTACGAAAACAACAACA
ACAAAAAACAAAGAATAACATTTTTCATGTTTCCTTTACT
AAATGTTTACTCTCAAAACTAAAACTGAATTCAAAAAGCA
ATACACTGGGCCAGGTACAGTGGCTCACACCTGTAATCCC
AGCACTTTGGGAAGCTGAGATGGGCAGATCACCTGAGGTC
AGAAGTTCGAGATCAGCCTGGCCAACATGGTGAAACCTCG
TCTCTACTAAAAAAACAATACAAAAATTAGCCGGGCGTGG
TAATGGGCGCCTGTAATCCCAGCTTCTCGGGAGGCTGAGG
CAGGAGAATCGCTTGACCCTGGGAGGTGGAGGTTGCAGTG
AGCCAAGATCGCACCACTGCACTCCAGCCTGAGTGACGGA
GTGACACTCCATCTTTAAAAACAACAAAAAAAAGCAATAC
ACTGAATATGCCTAACTCAATATATTCAATATGGCAATAC
TCAATATGGTATTAGTCTTCTTCACAATCCTACATAAACC
CACCACTGTCTGTCTACATATGTTTCCTAAAGTCAACAAA
CTCCTTGAAGCCTTTTAGAGTAGAGGCTGTTCAAATATAA
CACAAATAAAAACTCCTCATGATTAGTCTTACCTGACTGT
GTCATAGATAATGACTCATCTGACCAACTATAACAGTGCT
GATGAGACTTGATAGGCAGGTGACATTGTCCTCCAGTCCT
ATGACTTCCTTTGCTAGACTCCTGCTTTGACACAGATGTG
CAGCTTTTGGGAAGTGACTGTTCAAACAGAAAACCAAACG
GAAACTATTTTGTAATATAATTGTAAAATTCTATTTAAAA
TTTGAGATACTAGCCATATAAAGATAATATTTACAAAGAA
TTTAAGAGAACTGTTAGGATCTAAGTGAAAAAAGTTTACA
AATTATTCAACCTGGGAGAGCTGATTTTTAAAAAAAGTTT
ACAAATTATATAAAGGATAAGACCTCAATTTTTTTTGAAG
ACATAGAAAAAAATTATAAAAGGGCATGCTTTTAAAAAGT
TTTACAATCAATTAGAAGTGATTATTGTGTCAGTGATATT
TACCCCTCCCCCAATTCTTTTAATTTTGAAAATACTCAGT
ATGTACTTTTACAGAAAGGAGAGAGGAAGGGAAGAAGAAA
ACAGAGCATAAGAAGTTTGCCCACAAGAGAACAAAAGACA
AAATTTCTACCCTGACATCAGGTGGAAGTGAGATGCCTGA
TTTGATTCCTAACTACTATCACTTCCTATCCCTGTGACTT
TGGGCAAATTTCCTAGCTTGGGGATTAGAACAGTATCGAT
AGGATTCTTTCAAGGGTTAAATGAGATAATCCACGTAAGG
CACTTGGTAAATACTTTGTAAATAAACACTTAATAAATAT
TAGCTTTTATTATAAAAACTACTTTAAGATATACTAGTTT
TGATTTCCTTGATATATTTTCTTGTGAAAAAAGCTCTAAT
TTTTAATAGTCAATCAGTTCGTGGCTACTCCGAGCCTCAT
CAATAATGATGCTAGGTAGAATATATTGATTTATAAGAGC
TAATAAACTTTTAAGATTGTATAAATACAGTTTGGTTGTA
AATTCCTGGAAGGCAGAAATTTACAGAACAATAGATAATG
CTACAAGTAAATTATCTGTATGTCTAATATTATCATACAA
TAAATAAGAGACCACTAACATAATTATTAAAAGCCTTTAA
TAAGTCCGGTCACTCTCGCGAGGTCCCACGGAGCAGAGCC
GGGAGTGCTGCGGAGTGTGGAGGTCGTTGGAGTCACTTGC
CTGTCAGCAGCTCCTGTGTCAGCCCGTCGGCGCCCCTCCC
GCTCCAGCCATGCTTTCCGCCCTCGCCCGGCCTGCCAGCG
CTGCTCTCCGCCGCAGCTTCAGCACCTCGGCCCAGAACAA
TGCTAAAGTAGCCGTGCTAGGGGCCTCTGGAGGCATCGGG
CAGCCGCTTTCACTTCTCCTGAAGAACAGCCCCTTGGTGA
GCCGCCTGACCCTCTATGATATCGCGCACACACCCAGAGT
GGCCGCAGATCTGAGCCACATGGAGACCAAAGCCGTTGTG
AAAGGCTACCTCGGACCTGAACAGCTGCCTGACTGCCTAA
AAGGTTGTGATGTGGTAGTTATTCCGGCCGGAGTCCCCAG
AAAACCAGGCATGACCCGGGACGACCTGTTTAACACCAAT
GCCACGATTGTGGCCACCCTGGCCGCTGCCTGTGCCCAGC
ACTGCCCAGAAGCCATGATCTGCATCATTGCCAATCCGGT
TAACTCCACCATCCCCATCACAGCAGAAGTTTTCAAGAAG
CACGGAGTGTACAACCCCAGCAAGATCTTCGGCGTGACGA
CCCTGGACATTGTCAGAGCCAACACCTTTGTTGCAGAGCT
GAAGGGTTTGGATCCAGCTCGAGTCAACGTCCCTGTCATT
GGTGGCCATGCCGGGAAGACCATCATCCCCCTGATCTCTC
AGTGCACCCCCAAGGTGGACTTTCCCCAGGACCAGCTGAC
GGCGCTCACTGGGCGGATCCAGGAGGCCGGCACGGAGGTG
GTCAAGGCTAAAGCCGGAGCAGGCTCCGCCACCCTCTGCA
TGGCGTATGCCGGCGCCCGCTTCGTCTTCTCCCTTGTGGA
TGCAATGAATGGAAAGGAAGGTGTTGTGGAATGTTCCTTC
GTTAAGTCACAGGAAACGGAATGTACCTACTTCTCCACGC
CACTGCTGCTTGGGAAAAAGGGCATCGAGAAGAACCTGGG
CATTGGCCAAGTCTCCTCTTTTGAGGAGAAGATGATCTCG
GATGCCATTCCTGAGCTGAAGGCCTCCATCAAGAAGGGGG
AAGATTTCGTGAAGACCCTGAAGTGAGCCCCCGTGACGGG
CGGCCAGTTTCCTTAATTTATAAAGGCATCATGTCACTGC
AAAGCTGTTGCAGATAACCTTTGTATTTTAATTTGCTTTG
GTGATGATTACTGTATTAACATCATCATGCCTTCCAAATT
GTGGGTGACTTGATGGACACACATCAATAAAAGCCGTCCT
TGATTTAAAAAAAAAAAAAAGCCTTTAATAACCTAAAAAT
GCTGATTGCAAGTATGTGCACAAGGACACTGAAATATTTT
TTAACATAATATTGAATAGGCTCTTCAATGAATAAAAAAT
GTTCTTCTGGCCGGGCACAGTGGCTCACGCCTGTAATCCC
AGCACTTTGGGAGGCCGAGGTGGGAGGATCACCTGAGGTC
GGGAGTTTGAGACCAGCCTGACCAACATGAAGAAACCCTG
TCTCTACTAAAAACACAAAATTAGCTGGGCATAGTGGTGC
ATGCCTGTAATCCCAGCTACTCGGAAGGCTGAAGCAGGAG
AATTGCTTAAACCCACGAGGCGGAGGTTGCAGTGAGCAGA
GATTGCGCCACTGCACTCCAGCCTGGGCAACAAGAGCGAA
ACTCCACCTCAGAAAAAAAATGTTTTTCTTCTAGATGTTC
TAGGTGCTGTAACATAAATGAACCTGATTGACTTTTCAAT
GGGGAAACAAAATTAATTCTTTCCATCACAATAAACATGG
AAGACTCTAACAAAGAATATTCCATTCTGAATTTGGGCAG
ATCTTTTTTTAAACATAAAGAGGCTTTAACAATGTCTGTG
TATACTTTAGTATACCACAGTATACTAAATATTTAATATT
GTTATGCTAATTATTTGCTATATTTAAAAAAAAACAGTTA
AGTTTCTATCTGGAGTTTTTACCAGCTAGTTTTTTTTTTT
TCTATAAAGTACACAATTAAGGACAATATAGAAAATCTTA
GTCTAATAATGGTCATTATCTTAATTTAAAATCAATAACT
GTTTCAGGCCTGCCTTTAAGAGGTTAAACCATTACTTTTA
TTCTACGAGTTATACAGAATTTATTAATTCAGTTACAGTA
AAAGTACTCTGGTGTGGTTTAAGATCTTACTGTTTTTGTT
ATGTGAAAAAACAAACTTCAGAAAGAACTTGTGTTGTTCC
CACAAATTGTTTTTCATAAAGACTTTAGAAGTTCCTATTC
ACTCAATATTAACAGACTTGATAGCAAATGATTTTGTAAC
CTCCACTAACGCCAAAATTCATATATTTGTAAATGAAAAG
CTTTATTTCTTTTCATTTACATTTCTATTCTATTCAAATG
CTATGTCCTATATGTTACAAATATGGTGATAGTTAACACT
GTCATTAATAGTAACAGGTGATAGTTAACACTGTCATTAA
TAGTAACAATATAACTCCTAACACACCTTTTAGACAGTTT
TCCAAAGAATCTTTAAGATATAAATATACATTAACTTACA
TGTTTACTAGGAGAGGTAGAAGATTCTAGTTCCTGTGAAC
AAACCATTTCTTCAGTAAGTATACTGTGATCTGGAGTCCC
TGGCTGTTTCTGTCCAATAGACTCGGATGGTACATATTCA
ACAGCAGGGCTGCCTAATTCTTCTGGAATGGAGCTTTCAC
TGTTTAGATGAGAGTACAGAGGTACTGGAGATTCCTCTTC
ACTTGCTATTTCTAGAAAGAGAGGGTGAAAACAAGAAAAA
AAATATACAATCTTGGTCAATGGGAAAATTATACTGATAA
ACATTGTTTTTAGCATATTATTACTCGTTGCATTTTTGCC
TCCCACAAACAGGAGAGTCATAGCTTCCACAGATGCACAG
ATCTATTTCTGGGTTATCTGTTTCACAGTCTATTTGTCTC
TCTCTGTGCAAATGTTTTATTTTAACCACTACAACTTAGA
AGTCTTGATATATGGTAAAGTAAGTTTCCGCATTTTGTGG
TTCATCTTTGCTTTTTGGTCTTTGTTCTTTCATGCAATTT
TTTTTTTTTTTAGATGGCGTTCTGTTCTTGTTGCCCAGGA
TGGAGTGCAGTGGCATGATCTCGGCTCACTGTAACCTCTG
CTTCCTGGGTTCAAGTGATTCTCCTGCCTCAGCCTCCCAA
GTAGCTGGGATTACAGGCACATGCCACCACACCCAGCTAA
TTTTTGTCTTTTTAGGAGAGACGGGGTTTCACCATAGTGG
CCAGGCTTGTCTCCAACTCTGACCTCAGGTGATCCATCCA
CCTCGGCCTCCCAAAGTGCTGGGATTACAGGCGTGAGCCA
CCATGCCCGGCCTCATATAAATTTTTTAATGAGCTTGTCA
AAGGTTTCCTATGAAGAAACTTTGCTGTGTTTCTGATGTA
AATAGTCTTGAATCTACAGATCAGTTTAAGGAGAATTAGT
ATCTTATGACACTGAATCTATGAATATGGGATAATGTTCC
ATTTATTTTGGCTTTTTTTTTTTTTTACTTTTTGAGACAG
GGTCTTGCTTTGTCACCCAGGCTGGAGTGCAGTAGCATGA
ACAGGGCTCACTGCAGCCTCGACCTCCCAGGAACAAGCAA
TCCTCCTGCCTCTGCCTCCTAAGTAGCTGGGACTACAGGC
CTGTGCCACCATGCCCAGCTAATATTTCTGTAGAGGCAGT
GTTTGGTCATGTTGCCCAGGCTTGTCATGAACTCTTGAGC
TTAAGCAATGTGCATGCCTCAGCCTCCCAAAGTGTTGGGA
TTACAGGTATAAGCCACTGTGCCCAGGCTGTTTTAGTTTT
CTTTAACGTCTCCTAATAAAATTCTAAATTTTTCTATATA
AAGATCTTGTACACTTTTTGTTAAATTTATTCCTAGGTAC
TTCATATTTTTTGTTTCTATTATATATTGTTTCTATTTGT
ATCTTTTTTAAAAAATATTTTTCTAATCAATTTTTGATCT
GTAGACATGCAATTGAATTTTGTATATGAATTTTATAACC
AGAAACCTTGTTAAGCTCACTTATTAATTGTAATAATTAA
CATGTAAATTCTGGATTATCTATGTGTGTAGCTTTATTAA
CTGTAAGTAACAAGAATTTTGCTTCTTCTCACTCCTTATA
GCTTTTAATTCTTTTTCTAGCCTTAAATGTACTGTGTAGG
ACCTCTACACAATGCTGAACAGAGCTAAAAATAAGCATCT
TTGTCTTATCTCCAAATCCAAAGGAACTTTCTGTATTTTA
TCATTAAGTATGGTATCTATTATAGGTTTGGTTTTTTGTT
TTTGTTAACACCCTTTATCGGGTAAAGAAAGTTCCTTTCT
ACGGCTACTTTGATCTGAGGTTTATTTATTTTATCACAAA
TGCTTTTTATTTTTATGTAGTCATTTTTTTTTTTTGAGAC
AGAGTCTCACTCTGTCACCCAGGTTGGAGTGCAGTGGTAT
GATCTTAGCTCACTGTAACCTCTGCCTCCTGGGCTCAGGT
GATTTTCATGTCTCAGCCTCCTGAGTAGCTGGGACTACAG
GTGCGTGCCACCAGGCTCAACTAATTTTTTTATTTTTGGT
AGAGACAAGGTTTTACCATGTTGCCCAGCCTGGTCTCGCA
CTCCTGGGTTCAAGTGATCCACCAACCTCAGCCTCCCAAA
GTGTTGGCATTACAGGCGTATGTCACTGAGTCTGGCCCAC
AAATGCTTTTTAAATTTTGTCAAATGCCTTTCTGAATCCA
TTGAGATGATCAATTCTTCTCCTTTAATCTGGGTAAGGTA
ATTCACCACATTATCAACTGTTTAATGTGTGCTAATCCCA
CTCTGTCATTAAGTATTAGGATTTGCATATACAGTTGAAC
TTGGTGTACTAATACATACTTCAGGATAGGTAAGATTGGC
CTTTCCTTTTCTGATACTGTCCTTCTATGGACATAACATC
AAACTTATATACTAGCCTCATAAAATGAGTTGAGAAATGT
CTCCTTTTTTATTCTATGGAAAAGTAAAGGATTATAATAC
CGTGTTTCCCCCCCACTTTTAATCTAGTATACTGGTAAAG
ATGGATGAGGTCTATGTAAAAAGATGCCTATTTACTGGGG
TACAATTCCTTTACTGGTGAAAGAATCAGGAGGGTTCTCT
TATCTTACTGAGTAAGCTTTGGTAAGTTGTATTTTTTAGA
AGAATTTAGCCATTTCTTCTAAGTTTTCAAGTTTGTATTG
GAATAAAGTTATTACAATTTTTTTTTTTTTTTCTTGAGAG
ACAGAGTCTCACTGTTGCCAGGCTGTAGTGCAGTGGTGCG
ATCTCGGCTCACTGCGATCTCCACCTCCTGGGTTCAAGCA
ATTCTCCTGCCTCAGTCTCCTGAGTAGCTGGGATTACAGG
TGCGTGCCACCACATCCAGCTAATTTCTTTTGTATTTTAG
TAGAGACGGGGTTTCACTGTGTTGCTCAGGCTGGTCTCGA
ACTCCTGAGCTCAGGCAATCCACCTGCCTCAGCCTCCCAA
AGTGCGAGGATTACAGTCGTGAGCCACCATGCCTGGCCAC
AATTTTTTTTTGTCTTTCTAATTTCTCCAGCATTTGTGGT
TATATCATCTTTCTCATCATTTGCATCACCTCAATCATCT
GCATTTTAATTACAATTTTATTTTATTTTTAGAGACAGAG
TCTCACTCTGACACACAGGCTGGAGCACAGTGGGGTGATC
AGAGCTCTCTATAACCTTGACCTCTTGGGCTCAAGCAAGC
CTCTCGCCTCAGTAGCTAGGACTATAGGTATGTACCCCCA
TACCCAGCTAACTTTTTAATTTTTTGTAGAATCGGGGTCT
GCTATGTCATCCAGGCTGGTCTTGAACTCCTGGCCTCAAG
CGATCCTCTGGCCTTGGCCTTCCAAAGTGTTCGGATTACA
GGCATGAGCCACTGCACCCAGCCTCGCATTTTTAAAAGTA
ATGAAATATATCTTTCAATTATGTTAGGCTTTAGTTTGTA
GTGTGAACAGAATTAGTATTTATTACCTTTCTGTTCTGTT
CTCTGGTCCTCCAGTTCTTTCTTAGGAGTTTTGGGTTTTA
TTAATTCTTTGTCCCAGGCAGCCAAAGCTTGTTTTTCCAT
CTGACGAATTTCTGCTTCTTCTGCATCTAAACGTCGCTTC
CACTCTAGGAGCTCCTCTGCATGTTGTCGCCGTTGCATTA
ATTTTTGCTCCCGCTTTGTCAGAAACCTATGGTCACACCA
TGGAGAACAGTTTGAGAGAACAAATCTATAGGTAGAGATC
ACTTTGAGAGCTCTATCACTCACCACCTTATCAATAAGCT
GTGCAAAAGCAGAACATTCATACTACTCTTCTCTCTGAAA
AAAGCTTGAGATAATATAAGCTTTCGTGAGTTAACTTATT
CAGAAAATGAGGGAATTTGTTTTACTTGTAATGGTTTGTA
AAGTTAGCAAAGGAAAAATAGCAGTATATTCAGGAAAAAA
ACCTTCAGAATATCTAGACAACCATAATTGATAATGTTTA
TATTTATATATTCATTTTTTGTAGGTTATTCTTTTCCATA
ACAGAAGAGGTAAGGAATTTATTCTGAAGGCTAAAACCAG
AAAACACACAAAACCCGAAACAACAAATACCAAAAATAAT
AAAAAACAAACCCAAAAGCCCCAAAACAAGCAAGCAAACA
AAAAACATGTTCATGTCCCTTTTTTACTTTTATTTTAAAG
TTCTGCCTGGTTTTGTTTCAGGTCTAATGAGTTTTGTTTC
TTCCATTACCTAAGAGATGCAATGTCAAGTGGTAAATCTT
TTCTTCATGGAGAGAACATCGAGTACCACAGTCCATGTTT
TATGCATATAAACCTAACTATTTATTTACTTAAGTAAAGG
GATGCATCAAATTCTCAATTTAATCTGATTTCTGAACTTA
AATAGCCAATGATATCTTAGGCCCAAAGGGTTAGGAGAAA
TTACTGAGTTAGGAAAAATTACTTAGCTTAGAGGCTACTA
ATAAACCATCTTCGAATGTAGATGCCACGACTAAATAAAA
TGTGGGCTGCTCACATTACTAGTGTTATATCTATAGTGGT
AGCTAACCGACAAAAATGCATACATGTATCGCACAAACAC
TAAAAAGCACAAGAACTGTCACTCCACTTCTTGAGCAATC
ATCATGTCAAATTAATGTGGAAACAAAAGGTAAAATTTAT
GGGACATTTGACAAGAGGCCTCCAGGCTGTTAAAAAAAAC
AAGAGAGAGAGAAAAAAAGCAAACAAAACAAACAAAAAGA
ACAGAGCATGCTCTATCAAAGAGTGCACTGAAAAAGGTGC
AAAGTTACCTGACCAACTGGTTGTAGATATACAGCTGGAA
TTTGGGATGAAGGTTGGGAAAACAGACACTGAGAGAGGCC
CAGTGATGAGACGTAAAGACAGAGAAGAAGTAGTGAACAG
GAGAGCAGTGTCTACAAAATAAGGAGGAAGATTTTAAAAC
CAAGAGATCAAGAGGCAGAAAGAATGAGAAAAGGAAAGCG
TAAGAGCTAAGTGAAGAAATTTTAATATGCTTCCTGAAGA
ACATTATAAGCAACTCAGTTAAAGCAGGCATTACACTCTG
TGTGACATTTTTAAAAGTGTATTTTTATAGATCTTACCAA
TGATTCCTGAATAAACATGCCTTTCTTCTCAAATGTTGCT
TAACCACCATCTATATTTTCAGTTAAATTTACTTATTTGT
GAGTAAAGTAATAAGAAGTACATTGTGGGACTAAATTAGT
TTTCAGTTAAGCTTTAACAGACAGTACAACAATTATGGCC
ATGAACCTAGTATATCAACAACTCTACACACATGCGTAAT
CCTGAGCAAGTGATTTTTAATCTGTACCTCGTCATGTATT
TTAAAATACTACATTTGCCTTATTTAACCTTACCATCACA
ATCTAGCTTGAAAATAATACAATTTAGTAAACTGATTTAC
ATAAAAATACCTTGTTCACCTCTACAATATAAAACTTACT
GCTAAGAGGACCTACTGGAGGTATCTTGCTTTATATCTAA
CAAAGGCCCACTTAATTAATAATATTGAAATACAATACCC
ATTCTATAAGATATCAGGATGCATAATTAATAAAGTGAGC
TAGTCCCAATAAATACTGTCAGTAGAAAAAAAAACTGATA
TGGATAGCTCAAGCATAAGGTTAAAGGTAAGAAGAACATT
CCATTTTATAGTTACAAAAGCAGGAAAAAAACCCCACATT
TTCTTCTTTTGTAATAGTAAATAGATCTGTGCGTGTGTGA
ATGGATTAAAAAGTCTAGTTGTACCTTTGGAAAGGTTAAT
TCTCTTTGACAGAGCATGCTCCTGTTCACATGCACACAAC
AATAACTTGTAGATCAAGGTAACATTTATTGCCTTGGAAG
GGCAAGGAGTAATATAGTATGTTATAGAAGTGAGAAAATC
TAGGTATAAATCCAGCGATTCATTTGGATTTTAAAAATTA
TGTATAATCTTGCCTATGTGTATTTTTTGATAACAGACTA
TTTCTTTTTTTTTTTTTTTTTTTTGAGATGGAGTCTCGCT
CTGCCGCCCAGGCTGGAGTGCAGTGGCCGGATCTCAGCTC
ACTGCAAGCTCTGCCTCCCGGGTTCCCGCCATTCTCCTGC
CTCAGCCTCCCGAGCAGCTGGGACTACAGGCGCCCGCCAC
CTCGCCCGGCTAGTTTTTTGTATTTTTTAGTAGAGACGGG
GTTTCACCATGTTTGCCAGGATGGTCTTGATCTCCTGACC
TCGTGATCCGCCCGTCTCGGCCTCCCAAAGTGCTGGGATT
ACAGGCTTGAGCCACCGCGCCCGGCCGATAACAGACTATT
TCAATGTCTGTTTCGTCACATATAACTCAGCATTTCCCCC
TTCACTTACACACACACACACACACACACAAAACACACAC
ATTCATACCTGGATTGCCTTGATTTTCTGAATTGAAGTTC
AAGAAAAACATTTTTGCTAAATTTCAAATTAAGACATTAC
AATCTTCCTTGCCATTCTTTATGAACGTACAATAAACTTA
TTTTGATGCCAACTATCAAAATATTATGCAAAACAAAGGC
ACTTGGCAAAAGGCTCAAAAATCTATTCATAACATTCAAA
TATCACCCACCCTCTTAAGTGTATAACTGCTAAATGCATG
CATGACCTAGTACAAAAAGTAAAATAATATTGGAACATGT
GAAATAAACTTTAAAAATATGCAATTTAAACTTTTTCTCT
AGCCCAACACAGAGAACAATAATTTTCCTCTATTAAAGAT
TAAGCATATTCAAAAGCTCTAGTTTAGGAATGAGGAACGA
AATAACTAACTAATAGAAAATGAAAATAAAATAGTTTTAA
AAAGTGTAAGAAAAGTTTAACTTAAAGTTAGAACTTCTTT
CCATAAACATGTTCCTTATTAAATATAAATACATTCTATA
AGGAGTGCCCTTTAAACGTTGAATAAAGTTGAGATAAAAG
AGCATGACTTCACAATAGAATAAATAATCCTTCAAGATGC
TACACAGGAAAGAAACAAAAATTGTAAATGATGGAGACAT
AAATGCCGACTAATACAAAATGCTTTTGATTGATGTCAAG
GCATTGCCCCAACAAGTCCTCTGATGGTAACGGAACACTG
GACAAGAATAAGATATACAACAGATTTAGTCTAGTATGGA
AATCATTAAGTTTTTTAAATGTTTGAACTTAAGGAATTAA
TGAGTACTTAATTAGCTCTTTTTTTTTTTTGAGACGGAGT
CTTGCTGTGTTGCCCAGGATGGAGTGCAGTGGCACCATCT
CGGTTCACTGCAACCTCCACCTCCCGGGTTCAGCGATTTT
CCTGCCCCAGTCTCTGAAGTAGCTAGGATTAAAGGCACCT
GCCACCATGCCCGGCTAATTTTTGTATTTTTTTTTTAGTA
GAGACTGGGTTTCACCATGTTGGGCAGGCTAGTCTTGAAC
TCCTGACCTCAGATGATCCACCTGCCTTAGCCTCCCAAAG
TGCTGGGATTACAGGCCTGAGCCGCTGTGCCCAGCTTAAT
TGACTTTTTAAATTTTTGTTTCTTTTTTTGAGATGGAGTT
TCACTCGTGTTGCCCAGACTGGTGTGCAATGGTGCAATCT
CAGCTCACTGCAATCTCCGTCTCCCGAGTTCAAGAGATTC
TGGGATTACAGGCATGCACCACCACGCCCGGCTAATTTTT
TGCATTTTTAGTAGAGATGGGGTTTTACCATGTGGACCAG
GCTGGTCTTCAACTCCTGACCTCAGGTGATCCACCCACCT
CGGCCTCCCAAAGTAGTGGGATTACAGGCATGAGCCACTG
TGCCTGGCTTTTTTTTTTTTTGAGGCGGAGTCTCGCTCTG
TCGCCCAGGCTGGAGTGCAGTGGCCGGATCTCGGCTCACT
GCAAACTCCGCCTCCCAGGTTCACGCCATTCTCCTGCCTC
AGCCTCCCGAGTAGCTGGGACTATACAGGCGCCCGCCACC
TCGCCCGGCTAGTTTTTTGTATTTTTTAGTAGAGACGGGG
TTTCACTGTGTTAGCCAGGATGGTCTCGATCTCCTGACCT
TGTGATCCGCCTGTCTCGGCCTCCCAAAGTGCTGGGATTA
CAGACTTGAGTCACCGCGCCCGGCCGTGCCTGGCTTAATT
CACTTTTTTTTTTTTGGAGATAGAGTCTTGCTCTGTCGCC
ATGCTGGAGTGCAATGGTGCGATCCTGGCTCACTGCAACC
TCCGACTCCCTGGTTCAAGCAATTCTCCTGCCTCAGCCTC
CGGAGTAGCTGGGATTACAGGCACGTGCCACCATGCCCAG
CTAATTTTTATATTTTTGGCAGAGACGGGGTTTCACCATG
TTGGCCAGGATGGTCTCGATTTCCTAACCTCGTGATCTGC
CCGCTTTGGCCTCCCAAAGTGCTGGGATTACAGGCGTGAG
CCACCGTGCTTGGCCTTAATTCACTTTTTTTTTTTTTTTT
TTTGAGACGGAGTCTTGCTCTGTGGCCCAGGCTGGAGTGC
AGTGGCCAGATCTCAGCTCACTGCAAGCTCCGCCTCCTGG
GTTTACGCCATTTTCCTGCCTCAGCCTCCCGAGTAGCTGG
GACTACAGGCGCCCGCCACCTCGCCCGCTAGTTTTTTGTA
TTTTTTTAGTAGAGACGGGGTTTCACCGTGTTAGCCAGGA
TGGTCTCGATCTCCTGACCTCGTGATCCGCCCGTCTCGGC
CTCCCAAAGTGCTGGGATTACAGGCTTCAGCCACCGTGCC
CGGCCTCTTAATTCACTTTTTTTTTTTTTTCAGGAGATGG
TGAGTTTTATTTTGTCTTGTCTGGATAGAGGTTTTGATTT
GCTCTCGAATGTTCCAGGGTGGAGAAACTAGGAGAAAGCA
CAGGATGTAGAGGTCTATTCGGCATAATCTTCTCCCTCGT
TTTCATCTTCACCATCAACAGAGAAAGCAGCATACTTACT
TGCAGAACTGAACTTTGAAGCTGGATTTTCCTCAGGTTTC
TTTGGCTCAGGTGCAGATCTGGAGTCTTGATCCTTTTTGC
CATCTTTCCTATCTGACTCCTTCCAGTGGTCTTTGTTCCC
TCCGTCTCCTGGTCCACGGCTAGAGTTCCCAGTTTGGCCT
TTTGGGACATTCATCCCATCTACTTTATTTTCATCTTTCC
TTGCTGGTCCTTCCTCAGATGGTTGAGCTGGAGCTACTTT
TCCCCCACCACTTGTAGGGGATTGCTGCTCTGTGTCTGAG
CTCTGAGATCGAGCTGGAGGGTTAGAACTTCGCTTCACCC
AAGCATTCTCCTTTGGTGGAGGGGCTGGCATTACCTTTAG
GGGCTGATCAGGTTTGGGAGGTTTAGAAGTTGGAGAGTGA
CAATCTTCCTCCTTATTGAGTGTTTCATTTTCTAGAGACT
TCTCACTCTCTCTCCTTCGTGCATTTCTGCCAGATGTGGC
GGAGGTCCCAGTCTGTGATGACTCACTTCCTGTCCTTGAC
CGTTCCCGTTCCTGAGTTTCTTCACTTCGCCAGCTTGGAT
GTCTCTCCCGAGGCCGTCGTTCTAGTTTTGGCTCATCCAG
CTGACGCTGCAACTTCTCTTGTTCCTTCTGTAGCCGTTCT
TCTACTTCTCTTTCTCTAGCAGCTGTGTCAACGGGCTTTG
CCCCTCCAAAGATAGAAGCAGCTCGACTGGACTGGGAGGT
ACTAGCAGAGGAATCATCTTCCTTAGGAGTACTCCGAGGC
TTTAGATTCAGTTTGGGTCTTTGAGGGGGACCTCTATCAT
CGCGCCTATAATCATCCCGAGAGTAATCATCTCTGGAGCT
CCACGACCGATCATCTCGTCTGTCGTATCGGTCTTCATAG
CGGTCCCCGCCTCCTCTGTAGTCATCATCCCTGCGATACC
CACTGCCAAATGCTCTTCTGCCACTGCCTATCCGGGAATC
ATAGCCTCTATCATAGTCTCTGCTGCCTCGGTCATCATAG
CGATCCCGGCCACCATATCGATCCATATCCCGGCGAGGGC
CATCCCGATACCCATCCCGATACCCGTCACGATACCGGTC
TGAATCATAACGATCTCGATACTTGTCTCCAAAGCTATCA
TCACCTCTTCTAGGTGGGTAGTCATCAAAGCTGTCTGTAG
CAGGACGAGCCCTCCAGTCTGTATCTGTTTTGTCAGAATC
CCGATTTCTATCACGGCCAAAAGAACGATCATCCCTGTCT
TTATCCTGTGCTTGATCAGCAACGTCCACTCGAATTCTCC
TGTTACCTAGAGACTCTTCACTGAGACTCAGGGCACTGAG
CAGGGAATCCAGGTCCTCAAATTCAGCATAACCAAAACCT
TTCAACCTCTCTGGATTGCTGGGTTCACGTGGTAAACGCA
CTGCACTGATATTTAATCCTCTAAAGAATTCCTTAATTGA
CTCTTCTGTCACATCATAGGGTAGGTTCCCTAGAAAAGCA
GTGTAGGGTGGCGATTTGGGAAGACGGCTCTGGTCGATAT
TGGGTTCCCGAGCAGCCCGTGGAGCAGTGGGAAGGATGGA
ACGGTCAATTGGAGGCGCCCTGTACACGTCGTCATCATTA
CTGTGCCACGTTGTTGAAACATCTCCTTCCAGGTCATCCG
TTTCATCAGCCCAGCTGACTGGTTTGGAAACATAGGTGCT
TCCTCCACCAGTACCCCCATCCTCAGCCAGAAAGTCTGTT
AGGGAGATAGTCTTCCCCTTCTTATTCTTCTTTTTTGCTG
AGGCCGCCATGTTGGGAGAGGGAAAGTCTTAATTCACTTT
TAAAGTCACACTTTCACATTCTGAACTTGCTCTGTACAGC
TATTCAACTCCAGTAATTAGCCATCTAGCACTTTGCTAAT
TTCAACAAAATACTATTTAGAAGGATCAGTTTCTAATGAA
GATAACTTTAAGTCACCAATTTAGGTTTTAAAAAATCTAT
GAGGTTGAAAGCAGATATGCTAACTTAACTTTGACTTTAG
CTAGCTGAACTCTGGAAAACAAGGTTCTAGTTTCAGCTCT
GCCATTCTGCTGTGTGTGTGACCTGGGGAAAGTTACATAA
ACTCTGTGGGCCTCAATTTCTTCATGTAAAACAAAGGGAC
TATATTTTATGGTTTCTCTAAGAGCCCTTCTAATTTTAAC
ATTTTATGACTCTCCGTTGGACTATTTCCACTTATTTTGT
ACCTCAAAAGACTGTCAGACCATGTGACTGCTAGACCAAG
TGATGTAGGTGAGAACTTTTGTTGCCCACTGAGCTGATAT
AATTGTGGCCTGATTCTAATAGATTATAAAATCATTCTAT
AATTTGAATAAAATTATAATCTAAATTTTAAATAGAACGC
CTATGTCTAAAAATCCTTTCATTATAAAAGATATCAAAAA
CAAACAAAATCTTAATACCTTCACAAAAGAAACATTTACA
GTTCTGTATTTGTTTAGGATGTTACTGTGCTTCCATTATC
ATTAGTTACTCCACTGGAATACCAAGGAGTCCATGGACAC
CCTGGAATTGCATGTAAGATTGTATATATGTGTGTATATG
CATTTTTCTGAGGCAAGGTTCCAAAACATTCATCTGATTT
ACAAGTGAACTCAAGATCCCCAAAAAGTTAAGAATCACTG
CTGTATTTGTACTGATCTTGAAGAAAATTACTGCTGCTTT
ATTAATGAATCCTTATGAAATGCTATGTATCTCCAAACTA
CTGAGACTACCTAGCTAAACTAAAACATTACTTTTTACTC
TTCCCAAAACAAAACTCACAAAAAAACTTAATACCTTAAA
TCATTTTATTCCTTCTGGGTTTTTAATTCTATTACTGTTA
TAATTAAAAATGGAACATAGTGCTTTACATTTTAAAACGG
ATTCTTTTGAGTATTTTAGCATCTTTAATAATAAAAAAAC
AGGAGGACAAATGAGGATACAGACAGTTCTGACCAAAAAG
AAAATGTAGCTTAGGTATGATTTTCTATAGCAAAATCTAT
TCTATTACTTAAAATTATCTAATAATTTACATACACCTAA
GTAAACAAAATAATACAGCATATTATTCCTGACCTAGGAA
TTCTCGCAGAGAATAAAAACAAAGTATCAGACTACCAGGA
TTTATTCAGCTACTATATGTAGACTAGAATGTTATCTAAG
AAAATTCTATTCAATTTAAGGCAATGCTATTTAACATTAT
TATTTAAAACAATCTAATTAAAATATCTCCTTTAATGGAA
TATCAAAAGCCTTCTCTTGAAAATCCTTCATTTTAAAAAT
TCATATTAATGGTGAAGATTTCGACATTGATCAGACAATA
AATACTTTTGGACAGAGAAATGTCATAAAATATTTATCTG
CTTAACTTTTTGATCAATCATTTAAAACCAAATACATTAA
TTTTTCTCCTTTAACAGTTTTGTAAGCCAACTGGGAAGTG
TAAAAAGAGTATTTAAAATATTTTGTGACTAAAGGTTTCA
TCTTTCAATGCTACCTTGGTCTGCAATGAATGACCAAACC
AAAAAATAGCTATATACTCTCTGCCCCTTCTTTTGATGTT
TGAAAGTACTTACTAATTCAACAATATATTTAACTCCCTC
AGGAGGCTGAGTGGGGAGGATCACTCATACCCAGGAGTTT
GAATTCAACCCTATCGTGGGCAACATAGTGAGACTCTTAA
AAAAAGTATACTCATCCATGAAAATGTCTTTGACATATAT
CACACTGTCAGTAAGAATTTCTCTTTTTTGAACTTCCTTA
GCAATTGATCTAGATATACTTCTCTATATGAACCTGCCCC
TCATTATTTTTTCCGTCTACACTCTAAGCTTCAGAACAGG
GTTTAAGTCTGATTTATCTTGGTACCCCTCAGAACTTAGC
ATACTCACACATTAATCAATAAACAATTGCTGAGAGAGTA
AGTGTATAATTAATAAATAATATGGAAGAAGAAGCTACTG
TTAACCAATGAAAGAAAAAATGCAGTGTCCTATTTTAAGT
AATGAAACACTTAAAGATGAAGAAAACACCATTCTTTCAG
TGTTTTGCTTATTCCATAAACAGGAAGAGTCAATCAGGGT
GTTTTTTCATGAATATCTGTTTCATGTTTATAGGCAATCC
ACTTGAATTGTAAATAATATCCCTTGCAGTAATAAAACTC
AGATTTCACTTACCAATATAACCAAAAACACTGAGAGCTA
TTCAGTTCATGGCTTAGATCAACTGTATGTCTTTTGCAAA
CATGTTTTCATTATTATTAATGTCTTTCACATTTTGAATA
TTATTTTTTCCTTTTAATATACTGATAAATGGAAACTATA
TGACATTTATAAAATGTCTACTCAACGAAGAGGTCAAGAA
AAGCCATATGTTAGGAATATAATGTATGGCTTTTAATATT
CAACAAAGGCATTACTGTCTCAGTAAAAAAAAAAAGGAAA
TCTTTCACTGTAGCCAAAAATGACATGATCACTTCAGAAA
AATACCTGTCATAAAATCAGAGTTCAGAAAGTTACCAATA
AGCAATGACACAAAATGAAAAGGTTCCCCCTAAAAACTAG
CTAAATTTACTGAGAAGGACGACTACTCTTTGGTGATTTA
TAACAATAAAATAGGAATGACTACCTTTGCAAATCTATGG
AACAAATAAGTTCCTGGTCATGAAGTAGCAGAGGTTCAAA
TGATTTTGTCGTTAGGTGTCTACTGTAGCAAATGACTATG
AAATTAACTGACTCCCTATTTATTGAGCTGACATTCCAAC
ATCATTGAAGGAGATGAAACTATGGTGCTCTGATAATATA
AATGGTATTTAAAAGCTAGTTTTCACATTACTTTGTTTCA
GAGACCAAAAAATAGTGCATAACAATACTCTTCCTTTTCT
GTGCACCACCAATTTTGGAAAATACTTTACTTCATCCTCA
GATTTCTTTTTTTTGAGACTAAGTTTTGTTCTTGTTGCCC
AGGCTAGAGTACAGGGGCGTGAGCTCAGCTCGCTGCAACC
TCCACCTCCCAGGTTCAAGTGATTCTCCTGCCTCAGCCTC
CAGAGTAGCTGGGATTACAGCCATGTGTCACCACACCTGG
CTAATTTTGTATTTTTAGTAGAGACGGGGTTTCACCATGT
TGGCCATGGTTGGTCTTGAACTCCTGACCACAGGTGATCT
GCCTGCTTCGGCCTCCCAAAGTGCTGGGATTACAGGCGTG
AGCCACCAGGCCCAGCCTCATCCTCAGATTTCAGCACCAT
CATTCAAACATTTCTTCGACACTACTGTCTTTATTCCTAT
CACAAACACAATTTAATTGCCTCAAACAGATCAAAAAGTC
ACTGAATGCTTCAATGCCTATTCTCCTCGACAAATCTCTC
AAAAATCAATTGCCATAGTTGTCAAGGAAAGGTAGAGGAA
TAATACAAACACTCTAGGTGATTAATATTTTGGAGTATAT
TAAAATAATTAACAAAATTTGGAACAAAGTCAATAAATCC
AAACTTAAACTTGTTATTTAGGATTTTTAAAGCTTTAACC
AAATCTGAAATAAGCAGCCCAGAAACTGACTGACCTCAAG
GGCAGACTAGAATTAACAGCTTTTTGCTACAAAGGTGGTC
AAATTAGGATATCATTCTTAGAGACTGGCAATGAAAATTT
TACTGAAATAGAAGAGCAAGGGATCAATGAAGAAATCACC
CTGACACTGTGTTCCCCCAACATTTACCACTCAAAGACAT
TTGTGGCAGATATACAATGTCAAATTAGTGATAAAAATCT
GAGAGATTATTCTAATTTTGATTTCAAAAGATTGCTGGAA
CAATACAGTATGCCCATATAGGCTACTGGAAATTTTTATC
AGGAAAGGAAGAAAGTATGTTTAATCTAAATTTTAATAAA
TTCCTATTTGAAGAAGCCTTTATCAGTCTATCCCATGGAA
ATCATCCAAAAGGAACATTCATTCATATATTTGTCAATAT
TTGGTTTCACCTCTTATATTTTTAATTTTTTAAAGCTGTA
TTTAAGACTTATTTTCATAATCAATTTAGGTATTTTTAAA
TTATGAAATGCCTTTCTTGCAATGAAGTGCCAATATAGAA
CTGCACCTACAGAAAGTAAGGATTTCACTTACAACTGCTT
GACTGTTGCAAAACCAACTAAATCATAGATTGACTTAACA
TATAAACAGAGCATCATTAAATCTGGTGATGTGTGGTATA
CTGCCAAAAGTTATCAAATTAAAACTTAAATTCAATCTGT
AGTAGTTCAAATTGTGAACTTAAAATGGCAGTCAACAAAA
ATTTCTAATGAGTCTCTCATATTTAATGGGTTTCGAGGAA
GCAAGATATGGGGTGGAGGTTACAGAGGCAAGAATACAGT
CCACAAGCAGTTAATTTATAACTGTATTTAATTAAATATA
TACCCCAAAGAGTAAAAGTCTCACATAAATGTCATTTTAT
ATGGTCAACACTGATGTACATCTGAGCTATATCTAAGTTG
GAGTAGCTTTCTTTCAGAGTCTTTACACATTAATTCTTAG
AACTATTTTAGAAGAAGGTTAGACTGCCAAATCAACATTC
CTGGAAATTTTCAGCCTTTCTGCTTTTAGCTAAGGAACTG
ATACCTACTCACCAGGTTAAAATTTCATCTATTTGAATAA
GCCTGAGAGGTGCCAGAAAGCCACAGGATGAAATGTCAGG
ATATACCATTAGTTGCTTCCCCAAATTATTAGACATGCCT
TTCTTTTTGTAAAAGAAAGGGGAAAATTTTGTTATGGGTA
CACGTGCTGATACTTTTTTTTTTGGAGACAGGGTCTAGCT
CTGTCACCCTGGCTGGAGTGCAGTGGCACAATCATAGCTC
ACTGCAGCCTTGACCTCCCAGGCTCAAAGTATCCTCCCAC
CTCAGCCTCCCACATAGCTGAGACTACAGGCAAATGGCAC
CATGCCCAGCTAATTTTATTTTTTTGTAGAGATGGGGGTC
TCACTATGTTGCCCAGGCTGGTCTTGAACTCCTGGGCTCA
GATGATCCTCCTGCCTCAGCTTCTCAAAGTGCTGGGATTA
TAGGTGTGAGTCACCACTCCTAGCCTTGTTTTTTGGTTTT
TTAAAATAAGAAACCTGTTTGTATTAAAATTGTTTTATAA
ATAAGATCTACAGTCAATTGGCTTCTAACAATTCTGCTAA
AATGCTACTGAATCCATAAAATATTTGTCTTAATCTAATG
AAGTATATTACAAATGTTATTTGTTGTACTACTTTCAATG
TAACTAAACAAGAGATATTTATAAAAAACAAATTACTTTT
CATCCATGCGGCTTCTCATTTTCTTCAGTTTCTGCATAAT
GCTGCTAGTTTCACTGCTGGAGATTGAAATGGGAGAAGGA
CTGCGGGTCTCCAAGTCAGTTGGACCAGGACTGGTTGCCT
TATTATCCTTTGTATCTTCATCACTATGAGAGTCCTGCAA
ACAAAAAGAGGCAAAATTGTATTGGACTTTAATAGGAATC
TTGAAGTCATCATAATACTGTCAATTCAAAATTAAGTTTA
TCCACAATACAATGTTTATAACAAGAGTTGAAAATAAGAT
AATAAAGGACAAAATATATCACACACTTAAAAATGGTTAA
ACTAGTACATTTCATATTATGTATATTTTTACCATCATTT
ATATATATAGAGAAAAAGAGAATATCAGAACATGTAATAA
TTTTAAAGAAATGTAAGAAATCTAAAAAAGCTTCTGCTAT
TAGTAATCTAGTATCTAAATATCCTCTCTGAGATTTCAAA
GTTGGACCACTCAAAAGGAATAAAAAAGTTAGACCTATAA
CTATATAAAACATATATGTACAGACACAAATAATGACTGG
AAGATGTAACATTTATTTTAATCATACTAGGGCAAGGGTT
TTTTCTTTTGAATATTCCTTATGCAAAACTAGGTTTTCAA
AAATTAAAAAAGTTTGTAAAGAAAACAACTGGAAACTATT
AATCAATACATTATTTCTGATGAGCAAAAAGTAAAACTTT
AATTGCTTAGTATGCCTTCCCCACAGTCATTTATTCTCCT
AACTTTTCAGGAAGATGGGTAGGGACAGTCATGACTGTTT
TTATTTTGTTAAAAAAAAAAAAAAAGTAGAGCCCTTGAGC
TTCCCTTTCTTCCTCCTGAACAGTTCAATCTTAAAGTCAC
TGGATGAGACAGAGCAAGGCAGGCATCTATGTAGGGGTTG
AGGGACACAGGAGGGCAAGAGTGGGGTCTCAGAACCTGAG
TAGGATGAAGAGGGCATTTAATGCAGGAGGGTGGCTGGTA
AGGGGAATCAGAGCCCAAGAAGGCCAACAAGAATGTCACA
TGGAAGTGACCCCACACACAATTGCAAGCCCAAACACAGT
GAGGATGGCCTTACCACAGAGAACTTTCTAGCACAAGTGC
CAGAGTCCAAAGAGATAAGGAAGAGAAGGTGTGAGGAGAT
GGGAATAGCTCAATTTGGGGAGTCAGAGCCCAGGTGGAAT
GAGAAGGGCAACCACTTTCAGGTAGTCTGCAGATTAAGTG
GTAGTAATGTATCAACGTTAATTTGTTGGCAACTTACTCT
CAGATAACTCAGGATAATAGAATTTTTTGTACTGTTTGAC
ATTTTTCTGTAAGTTTCAGATTTTTTCAAAATGTAAAGTT
TACTTTAAAAATCAAAGCAGAGCGTATTAGGAATTTTAAA
AATTATACTGCTATACAGTTTGAGTTTTCTCATACTATAA
TGACTTTTTTTTTTTTTTGAGACAGGGTCTTGCTTTATCA
CCTAGGCTGGAGTGCAGTGGTGTGATCACAGCTTACTGCA
GCCTCGGCCTGCTAGGCTGCAGCAATCCTCCCACCTCAGC
CTCGCAAGTAGCTGGGACTATAGTGTATGTCACCACGCCC
AGCTAATTTTTGTATTTTGTAGAGCTGGGTGTTTTGCCCT
GTTGCCCAGGCTGATCTCAAACTCCTGAGCTCAAGCGATC
TGCCCACCTAGGCCTCCCAAACTGTTGTGATTACAGGCGT
GAGTCACGGCACCCAGCTCTACACTGACATTTTATAGTAC
CTTAGAATAGGTCCACTGAACATTCTAAGGTATGCTCAGG
CTCTAAGGTATTACAGGCTCCCACCTGTAATCCCAACACT
CTGGGAGGCTGAGGCAGATGGATTGCATGAGCCCAGGAGT
GCGAGACCAGCCTGAGCAACATGGTGAAACCCCATCTCTA
CAAAAAGTTAGCTGGGGGTGGAGGTGCATGCCTATAGTCC
CAGCTACTGGGAAGGCTGAGGTGAGAGGATTACCTGACCC
CTGGGAGGTCAAGCCTGCTGTGAGCTGTGATTGCACCATT
TTATTCCAGTCCAGGTGACGGTGTGAGACCGTGTCCTCCC
CTCACAAAAAAAAAGTTTCAAATTTTGTTTTTGTCTAATA
TCTCCTTTGAATCATGTATCATTGTATTAAAGTTGGATAG
CTAAGATGAGTATCATGTAAATAGTAAAACAGTGTCCCCC
ATTAATTCTGAAGAATATATTTGGATTGATAAGAGCAAAG
CCCTCTGTTCCAATTTAGTTTGTAAGTGAAATATATACTA
AATTAAACTAATATTGTATAAGAACTATGTGGCCCTTTCA
AAATTTAAATATTCCATAGGAAAAAAATAAAACTCTCACT
ATACATTAGGGCATTGCTACGGTTTGAATGTTTGTCCCCT
CTGTAACTCACGATGAATCTTAATTTTCGTTGTAACATTA
AGACAGTGAGAAATCAGACTATGGTATTTGAGAGGTAGAA
CTTTTGAAAGGTAATTAGAAATAGACGATGTTATAAGGGT
TGGACTTTGGTTAGCACGCTCAGCCCCCGTGTCATGTGAT
GCCCTGCATCACCCCTTGGGACTCTGCGGAGAGTCCCTAC
CAGCAAGAAGGCCCTTACCAGATGTGGCACCTTGACCTTG
AACTTCTCACCTTCCAGAACGGTAAGAAAAAATTTTGCTC
CTTTATAAATTACCCAGTCTTAGGTATTCAGTTATAGCAA
CAGAAAATGGACTAAGACTGGCCCATCCATAGAACTTTAT
CCTAGTTCATTATTGTATCATACTGTTTGAATGAATATCA
TCTTAGAACATGAGACAGGGTGAGATACCGGCAATCAACA
TAAGACAGGAGACAAATAATAACTTCATGTAGTTTACCAA
TTTACTCTCCCCTGCAGACTTCAACTTCTCCTGTAGTTTT
ATGGTGGTCTGGCGGATCCTTTCTATCTCCTCTTGCTGTT
TAAGGATCAGCTGTCTTTCCTTCCGAGCTGCCTTATTGGC
TTCTTGAAGACGTTTTATTTCTGCCTAAGGTTTAAAGAGT
TAAGACAGGGATCAAGATTGGGAGAAGACAAGGCCAAAGT
AATATTAAAAAAAAATCATCACATCTATTAAAAACAAATA
CATATAGTATTTTATAACAAAAGTAGTAATACTGAAAAGT
TTAAAAAATAATGAGGAAATAAATCACAATCTCACTATTC
TAAAATAATTTAATATGATCCCTTAATTTTATTTAAATTA
TAATTAGACTGATAATTTCATATTCCATTTTAAAACATAC
ATTTCACATTTTTCCATAATGCTACTTAACGTTTACACTT
ACTAGTTTAATAGCTGCTTATCAAGTAAACTAATTAATGT
AACTATTATTCTATTGCTAAACTTTTAGGCTCCTATAATG
TTTTACTATCCCAAATAATGCTTTAATGCCCATACCACAG
ACTAGTTCTTTAGGAGAGATTTCTAAAAGTAAAATAAACA
AGTCAAAGACAATGAATCATTTTGTGGTTCTTAAAAACAG
TTTTTAAAATTGCTTTCAAAAAAGGACTGCCCCCGCCTAC
AATGCTACCAGAAACATTTAAGACTACATTGCACCAATCT
CTCTCCACACAGAATACTAAGTTTTCAGTTGCTATGTGGG
CAGAAGATAACACACTTCACTGCTAATAATTGTCAAAATT
TAACAGATAATCCTTTTTTAAAAATAAATTTGTTTTAAAT
CTGTTTTCTTGGTTAGATATGTTGGCTCACACCTCTAATC
CTAGCACTTTGGGAGGCCAAGGCAGGCAGATCACTTGAGC
CCAGGAGTTGACCAGCCTGGGCAACATGGTGAAACCCCAC
GTCTACAAAAGATACAAAAATTAGCCAGGCATGGCGGCAC
TCACCTGTGGTCCCAGCTACTTGGGAGGCTGAGGTGGGAG
GATCAACCTGAGCCCAGGAGGTCAAGGTTGCAGTGAGCCA
AAATCATGCCACTGCACTCCAGCCCGGGAAACAGAGTGAG
ACCTTGTCTCAATCAATCAATCAACCAATCAACCAATGTT
TTCTTATCAATAAAGCATAATAAAGACATTAAAATTTGTA
ATTACAATTATTTTAATCATTGAGATTTTTTGAAACTACC
TTAAAATGCAAAAAAGTGCTTTATAAACATCTACACTTCC
AAAACATCAAATTAACAATTGTTAATATTCAGTTATATTT
TCTCCAAGTCTTTAATCCTGTAAATAAATAAAACATTACA
GATAAAACTAGTCTGCAATCTTGTGCCCCAACTCCTCAGA
GGTAACAACTATCATGGGTTTGGTATCTATCCTTCCAGCA
CATTCTTTTTAAATTATTCTAAAAATATTTGTGCTTATCT
GCAAACAAAAAGATACACTATTTGGTTTGTATATTTAAAA
ATATTTTATAACTATCATATGTATATGTTTTATTTTTTTA
TTTTTTTATTTTTTTTTGAGACGGAGTCTCGCTCTGTCAC
CCGCGCTGGAGTGCAGTGGCCGGATCTCAGCTCACTGCAA
GCTCCGCCTCCCGGGTTTACGCCATTCTCCTGCCTCAGCC
TCCCGGGTAGCTGGGACTACAGGCGCCCGCCACCGCGCCC
GGCTAGTTTTTTGTATTTTTTAGTAGAGACGGGGTTTCAC
TGTGTTAGCCAGGATGGTCTCGATCTCCTGACCTCGTGAT
CCGCCCGTCTCGGCCTCCCAAAGTGCTGGGATTACAGGCT
TGAGCCACCGTGCCCGGCCCATATGTATATGCTTTAAATC
TTGCTTTACTACATATCACTTTTGATATTTACCATGCTAA
TTTATGCCTTTTAATGCTGCATAAAATTACAGTGGAGAAC
CATATATTTATCTATTACCCATACGGTGGGATTATTTTTA
TTTTTAAAATTTTTTAGAGATAAGGTCTTGCTCTGTTGCC
CAGGCTGGAGTACAGTGGCTCAATCACAGCTCAATGCAGC
CTCAAACTTGTGGTCTCAAGTGATCTTCCCACCTTAGCCT
CCCAAGTAGCTAGGACTACAAGCACGTGCCACCATGCATA
GCTAATTTTTATTTTTTATTTTTGTAGACACAGGGTCTTG
CTATGTTGCCCAGGGTAGTCTCAAACTCCTGGCCTCAAGT
GATCCGTCTGCTTTGGCCTCCCAAAGCACTGGGATTATAG
GTGTGAGCCACTGTGCCCACCCCATATGGTGAGATTTTAA
GGTTGTTGTCCATTTTTTACTATTGTACGAACAATGCTGT
AAGTGAAGAGCCTTATATATTTTGTCTTGTTGGGCACATT
TATAAATTTTTCTGGAGCAGTAGTTCTCAAAGTGTGCTCT
ATGGAGTCCCTGGAAGTCTTGAGACCCTGTCAGGGGACTC
TGAGCATCAAACCATTTTTTATAATACTAAATACATTATG
AGCAAATATATTATTTGCTCTTTATTCTCATTCCCTAAGG
AGTACACAATGGTTGTGTACATTTTAAAGAAAGTAACTAT
ATTTTCCAAAACAAAAAATAATTTAGTGAAAAGAATGATA
TTTTAGTGTTTTGCATATCTCTTTATCGTCTAGCTTGATT
TTTTTTAACACTGTGCATTGATCACCGGGAAAATGTTGGT
TCACTAAGTTATGCGGATTTTCTAAATGTTGACACACTTC
ATTATGCAATATCAAACAGTTATACTCATGAATATCACCA
TTAATCTCAAAAGAAAAATTATTTTGGGTGGGCAATGGAA
AGTTTTCAGAATCCTGACTTGTGTGTGAAAGCTTGAATTT
TATCATTGGCAACATATACTGTCAGTTATTTTTTTGAAGT
GACAGGGATACTGCTTCGTTTTTGAGAAAAACATTTGTCA
AATAACCAAATCTGAATTAGCACAGTTTGCCTTGAATCAT
TCTTTCAAGTAAAAATACTATTCCATGAAAAAAAAATTTA
AAAAAAAGCTCACAATTCAAACAAGCGCACAAATACTGCT
CCTTGAATTAATCACTATATTCTGGTATCGAGCAAATCAC
TATATTCTGGTATTCTGATTATGGATTTCCCGTTTCTGTC
ACACAGAATACAAAAAAGACATGTACTCAAGAGTTTAAGA
CAATAAAATTAATAATTCTTACTACTCAATCAGGACATTC
TAAATGAAACTTGCTTTCTTTAACTGCAAGTAAGTGGCAT
GAAGAATAAGACAATTACCAATACGGTTTGGTGCCACTGA
CTTGTGCTAAAGCACCAGCAGTTTTACTCAGCATTGTTTT
CTACTATTTAGTGCAAATGTCAACACAGTGAAAAGGGTAA
ATTCATATCAGAGTACCATTATGAAAATAGTTTTGATCTT
CCAGACCTGTGAAAGGGTCTTAGAGGCCAGAGTTTCACAA
AGTACATTTTGAAACTTCCACTAACCTAGGCCTGAGTTTC
TGAACCAAATAATGTATAAATTCACCCAATTCAAGCCTAA
AAGAAAAAAGAGACAATTTCGAAGGAATACTTGGGAAGCA
AGGTTTGCTCCTCTTGTAAGAACACACAAAGTTGTACAAA
CGAATTGTTCACTTTAAAATGGTGACTGGTATAAGTGAAT
TATTCACTTTATTAAAATGGTTATTTTTATGTGTTACGAA
TATCACTTCAGGGAGGGTAAAACTAGTAAGACATAGGAAA
ATACAGTCTCTCTTTTTTGGATACGGTTGTACCAAATTGC
TTAGAGCCAGCCATTTCACTATTAGCCAAAAGAATTCTTA
CTGCTACAGTTGCAATAGATATCTTAGCACATATATTCTT
ACACTTTGGTTCTTTCAACCTTATAAGGCAACTTTTCAGG
GGTAACTAATTGGATCAAAGAGTATATTTTGCACATTTAC
TTAAAAAATTCTTAAGTATTACAAAAAGAAAAAGTAGTCA
CTCATATCCCTACCACTGGCATTAAACATATTTAAGTTTG
CACATTTGTTTCAAATATGTTATTATCTATAAATAGATAA
ATACAGATGAAACCAAACTCCATGCCAATCTCTTCCTACT
TCCTCTCTTCCCCAGAAGTGCATCATTCCTATATGTGGTT
TTTTGCTTTTGATGCATGAATGGTTCCACAGAACATATAC
TACTAATTGGTTACGTTAAAAAAATTTACATGACTGGTAT
AATACTGTATATATTATTTGCATCTTGCTTTTCTATAAAA
AAGAACATTATGGTTTTTGGTAAAGGAAGATCTACTGTTA
CACTCTCCAGTATGACAGCTTCTAGCTACATGTGGCTAGT
ACCTACAGTATTGGACAACACAGATATAGAAAATTACTAT
CATTTCAGATATCTCTATAGACAGTGCTGATATCTAATAC
ATTCAGTTTCCTGTAGTACTATACTTTCTTGCAAGAATAT
GTTTTATTTCATCTATTCTTTTATTGAAGAAATTAAGTTG
TTTCCACTTTCCCCTGCACATATGTGAAAGCTTTTTTAGG
ATATATACCAAGACAGAACTGCTGAGTCATATATATCATA
TATGTCCTCAACTGAACCAGGTAGTGGCAATTGCTCTCAA
CTCAAAGTGGTTACACCAGTCAACACTCTAACCAGCTATA
CAGAGCCGCAGTGACAAAACTGGAGACTCAGGAGATCTCA
AACTCACATTCTCCTCAAAGCAGTTGTCAAGTTCTGAAGG
AGCACATAGAGGGCTAAGGAGTTAACCCTGAAAAGTCTCT
AAAGCAGAGCAGAAATCCCCAGTCTCTTGTGCTGAGTAAA
AAATTTTATCTGGGTTTCCAGTGAAGCCCTGGAGAGCCCC
AACCCAGGGACAATGCAAACCAGAAGTAGACTGAGGCTTA
CCAACTCTACAACCCAACCCTAACCCAGCACAATCTTTGA
ATGAATTAAAATGAACAGTTGATAACTCTAATAAAATAGC
AAAAGAAAGGATAAATCCTCTCTGGGGGAAGAGACCATCA
GCTGGAGCCTTTGCAGTTATTTATATGCTGTTGTCTAGTA
CTTAACAAAAAAATTACTAGGCATGCAAAGAAAAGGAGCC
ATACGGTAGTCAAAAAAAAAAAAAGAAAACAGACAATAGT
AATAATAGAGGCACAGATGGCTACATATAAGCAGACAGGG
AAGAAATAACAGTACCGAAAATTAAAATAACTATGGATAA
TATGTAGAAAAAGATAGAAAAGTAGGCCAGGCACGGTGGC
TTATGCCTGTAATCCCGGCACTTTGAGAAGCCAAGGCGGG
TGGATCACCTGAGGTCAGGGGTTTGAGACCAGCCTGGCCA
ACATGGTGAAACCCCATCTCTACTAAAAATACAAAAAGTT
AGCTGGGTGCACCTGTAATCCCAGCTACTCAGGAGGCTGA
GGCAGGAGAATCACTTGTACCCGAGAGGCAGGGTTTGCAG
TGAGCCAAGATCGCACCATTGCACTCTAGCCTGGGCAGGA
AGAGTGAAATTCCGTCTCAAAAATAAAAACAAACAAATAA
AAAAAAACAAGTAGATTAAAGGGTAGAAAATTTCAACAGA
CTTAAAATCTATTTTAAAAAGAATAAAATTGGGTATTATA
GAACTAAAACAAATCAGATTAAGAATTCACTGGAGACACT
TAGCAGTGCATTGGGCAAAGTAGAAGACATACTAATGAAC
TCAAAGACAGGTCAATAAAAACTTTCCAAACTGAAGCACA
GTGTTTTTAGTTTTTAATTTGTTTGTTTTAAGGAATAAAA
TACAAACAAGACAGAGGAAAGGGATGTGGCAAATGGTCAA
AAGGTCTAACCTATGTCTAACTGAAGTCCCTGAAGGAAAG
GAGAAAAAGAATGAGGCAGAAGTGGCCAGGCACAGTAGTT
CACATCTGTAATTCCAGTACTCTGGGAGGCCAAGGTTGGG
GGATCACTTAAGTCCAGGAGTTCAAGACCAGCCTGGGCAA
CATGGCGAAACCCCATCTCTACAAAAAATTACCTGGCACT
GGTGGCGCACACCTGTGGTCCCAGCTACAGGGGAGGCTTG
GGTAAGAGGACTGCTTGAGCCCTGGAGGCAGAGGTTGCAG
TGAGCTGAGATCGTGCCACTGTACTCCAGCCTGGGCAACT
GAGTGGGACCCCGTCTCAAAAAAAAAAAAAAAAAAAAAAA
AGGGAGGCAGGAGCAGAGGCAATACATGAAGAGACAGTTT
CTGAAAAACTGATTAAATAAAACAACCAATACAAGAAGCT
CAGCAAATCTTAAATAGGATGAATACAAAGGAAACCACGC
CTACATGCATCATAGTAAAACTACTGAAAAATTGGATAAT
TTTTAAATAATCTTAAAAGGAACCTTCAAAAGAACAAGAT
TAAGATAACTGACCTCTCCACATAAACAATAGAAAGCAGT
AAATAATGGAAAAATATCTTTAAAAGTGCTGAAAGAAAAT
AATTTTATGCCTATTAAAAATATTCTTCAAAAATAAAGGT
GAAACAAATACATTTTCAAACTAATCAAAACAAAAAATGT
GTTATTAGCAGGCATGCAATAAAATACTAGATATATTAAA
ATGAAAAATTTTATACTTCAAAGGATACTATCAAGAAAGT
GAAAAGAAACCTCACAGAATGAGGGATAAATTTATAAATC
TTGTTTTATTTTATAACAGAAAGCTACTGTAACATTATAG
AAAGTTATTTACTTATTTTAACTAAGAAAAAATTTTAATT
TATTTTAAAATCAATTTTTGGATTAAAAATACACAACTTT
TTTTTTTTTTAATAGAATTCAGAATTTATTCAAATTCATA
TCATCTGTAATGTTTCCTGGGATAAACATATAACTAAGTA
ATAAGCTAATATATAATTCAGATAATTAGGTTCCTAAATC
ATCTAACATAGTAGCTAGCATCTGACAACAGGTTAATATG
GAAAAAAATAACTAGAATCTATTGAATACTTACCAGGCAC
AGTGAAACACACTTTACATATGTTACCTCATTTAATCCTC
ACAACCACCATATGAAGTATAATCCCACTCCTACAGATGA
GGAAATTAAGTCTCAGAGAGTTACTTAAACTTTGACCGTG
ATTACACAGTTGCAAGTGACAACACTGAAATTCGAATAAT
AGCAACTAACATTTATTGAGCACTTACCATTGTGCCACGG
TCTGTTCTAAGTTTATTTTATGTATTAACTCACTTATTCC
TCAAAACAACCCTATAAAGTATGTTACTATTATTATCTTC
AGTTTACAGATGAGGAAACTGAGACACAGAGAAGTTAAGT
AACTTGTTCCAGGTTATGAAACCAGCAACTGGTAAAGCTG
GGATTTTAGCCTAGGAAATCTAACTCCAGAGCCTGAATTC
TTTACCACTACACCACCATGCTGCCTCTCCAGAATTCAAA
ACTAAGGTCTTTCTAAGTCCATTAAGCCAAAATATTTATC
AATATGTAATTAATATGTCATGAAAGTCTAGGGAAACAAT
AATTTAAAATTTAATCCAAATAGATTCTTTTACACATATC
TTAAATTTTAAAATATGTATTTCAAAAGAGTATTTTTCTT
CTACTTACTACATGAAGGTAGAAAGTTTGCCTGTGTATTT
TAATTTAGCAGTGACACACAATCCTAATTTAGGAGAAATA
CAGTAGATTATCAAGCAACCCCTATAATTATAGTAGTATG
AACATAAACAGTCGAAGTATCAACTAAATCTCATTTAAGG
CAATAATAAGGAAAAGAAATCAGGCAAAATAATAGATTCC
ATAAACTAACTTGCCTTATAAGTTGTCCTAAAGGGGTGTC
TTCCCTAACGTACCTTTTCTTGCTGCAACCTTAAAAGCAA
ACCACGCTGTTTCTTCCGGAGTGGGGGCATTTTATCATCC
TCTCCTTTGTCTCGTAGATGTCTGCAAATAATAAATAATA
TTTTTCATTCAGACAAATATTTGATTAAATTTCTCTTACC
TGAATAATGTCAAGAATTCTAGACTACTAAAAAGTCTACA
AACCAATTTAACATTTTCCTTTTTTTTTTTTAATTCATGT
ACCATCATATGATCGACTTATATTTTCTGTATCAACTGAC
ATTTTTTTATTTTTTTATTTTTATTATACTTTAAGTTCTA
GGGTACATGTGCATAACGTGCAGGTTTGTTACATATGTAT
ACTTGTGCCATGTTGGTGTGCTGCACCCATCAACTCGTCA
GCACCCATCAATTCATCATTTATATCAGGTATAACTCCCC
AATGCAATCCCTCCCCTCCCCTCCCCATGATAGGCCCCAG
TGTGTGATGTTCCCTTCCCGAGTCCAAGTGATCTCATTGT
TCAGTTCCCACCTATGAGTGAGAACACGTGGTGTTTGGTT
TTCTCTTCTTGTGATAGTTTGCTAAGAATGATGGTTTCCA
GCTGCATCCATGTCCCTACAAAGGACGTAAACTCATCCTT
TTTTATGGCTGCATAGTATTCCATGGTGTACATGTGCCAC
ATTTTCTTAATCCAGTCTGTCACAGATGGACATTTGGGTT
GATTCCAAGTCTTTGCTATTGTGAATAGTGCCGCAATAAA
CATACGTGTGCATGTGTCTTTGTAGTAGAATAATTTATAA
TCCTTTGGGTATATACCCAGTAGTGGGATGGCTGAGTCAT
ATGGTACATCTAGTTCTAGATCCTTGAGGAATTGCCATAC
TGTTTTCCATAATGGTTGAACTAGTTTACAATCCCACCAA
CAGTGTAAAAGTGTTCCTATTTCTCCACATCCTCTCCAAC
ACCTGTTGTTTCCTGATTTTTTAATGACTGCCGTTCTAAC
TGGTGTGAGATGGTATCTCATTGTGGTTTTGATTTGCATT
TCTCTGATGGCCAGTGATGATGAGCATTTTTTCATGTGTC
TGTTGGCTGTATGAATGTCTTCTTTTGAGAAATGTCTGTT
CATATCCTTTGCCCACTTTTTGATGGGGTTGTTTTTTTTT
TTTCTTGTATATTTGTTTGAGTTCTTTGTAGATTCTGGAT
ATTAGCCCTTTGTCAGATGAGAAGATTGCAAAAATTTTCT
CCCATTCTGTAGGTTGCCTGTTCACTCTGATGGTAGTTTC
TTTTGCTGTGCAGAAGCTCTTTAGTTTAACATTTTCAAAT
GTGAAAAGCAGTTGCTACAAGTAGCTGTAACCATTCATAT
CCAAATAAGTATTTTACTGAGGTATATGCAAGCCCTAGAA
TGTGTCCTCTGAAGACAGAAGGACTTTGGGAAATTTACAA
TATTGTATCATATGACAACATAAGATTACAGTCAGTTAAG
TGATAAAACAGGAATGCAAAGAAAATGTTATGTGGGTAGG
AGGAGGTCTTGCAAGAAATACAAATCAAATATGACTGCCA
TATTTCTAGCCTGAGAAACTGGGTTGCTCAAATCAAATCA
AATGAGGAAACAAAAACATCTTAAAATATAAAGCATTCCG
TTCTATGAATGAAAAAATCAGTGAAAACTGTGCTCACTGA
AAGAACTTACTTTTTTTGATGCTCTAACCAGGCCAACTCA
GCCTTAGTCTTCTCCTTTAAGGCCTTTTCGCGGAGACGCA
GGAGTGAAGACTGGTGAGCTGCCCTCATTTCTTCTTCTTT
CATATACTGTCGAACCATCTCCATAGTAAATTTAGAAAAG
CTATCTTGTCCTCCTGAGAATGGCATGTTCAGTTCCTAAA
GTAGATGATTTCTTTCTTGTTTATCATCATCTAACCTTTT
GGTACTTAACTCCACTAAAAGAAGTATGCATTTACAAAAA
CAAACTATATATTTAACAAGGCCATCAACAATGTAAGAGA
ATATTCTTTAAAAAGGCACATGAGGCAGATTAACATTCAT
CTGCTAATTTACTCAGCCAATAAAATTTTAATAAACTACT
GCAAGCCAATTACTGTCCCAAGGATCCAAAGTGGGATAAG
AATGTGTTTCTGCTAACCAAAAAGCATACAATTTGGTAAG
AACGAATGTAAATTTCTAAATGGAATACAGCATTAGAAGA
GTGAAGCCAGTACAAAAGCTAGAGACATAATATTGGCTCA
GATCCTCAAAGGCCTCATATATCATTCCAAAAAATAAGTT
TGTATTGTACTTTGTAAGGAAAGGGAAGCCAGATTTCATA
GGAAAACTATAAAATAAAACTGATATCTTAGAAAAATCAT
TCTAGTAGCTGACAAATGAGACAAGTACAAAATGTTTTCT
CATATCTTTGAGAGAACATATCCACAACCATTTACCTCCA
CAGATAAAGTGAAACACACCTTGGCACTAGACAGTGTAGT
TTTTTCTGGAGAAGCTTCTTCATCAGAGTCATCATGATGA
CCTCTTCTCTTTTCCATATTAAATCTGCGGTGACTCTCTG
AAGGTAGTAATGATCGAAATGATTGTTCTTCTATTTCATC
TTCTGTCATGGATTCATCAAATTTCAGAGAATATTCTGTT
GCAACAGATGTTGAGTCTAAAAGAATATGGAGAAAGTAGA
TTTTATCATTATAACTGTTCTCAGTAGGTATTCAATTAGT
AGCCCTTTGCCTCTTTATGGGACAATCCAACATAAATTCA
TAAAACTGATCACTAAAAAATAGACATGAAATATTAAAAT
TCATTTCCCTTACAAGCAAGGAAAAAACCTCTAAAAATAC
CTAGAAATATTAGGTTAAGAAATATAAAGATTAATGTTGC
AAAAAATTTAGAGAGCTCTTACAAATCAATTAGAAAACCA
CTAATGCACCTATAGAAAAATGAAAAAAGGTCAGATCAGA
TGCTGTTTTACAAAGCAAATATAAATAGTAAAAGTGAAAA
ACTGTTTAACATTACTATCAAAGAAATGCAAGTAAAAATA
TCTTTTTAAAAAACTCATTAATTCCAAGTTTAATTAGAAT
ATGACAGATCTCTCAGGCTGGTTCCTGTGTGCCTTTGACA
TGGTTTGTTTGTTTGTTTGTTTGTTTGTTTGTTTTATTGA
ATATTTCTTCACTTTCTGGTACTACAAGATATTCCAGGCT
CAAACTGTATTTTCCCTACAGCCCTAGAATCAGCCATTTC
TCCAAAAAGCTCTTATTTATTTTATTAAGGAATGATACTT
AGAAACCACAATCTAGGGACCAGGCACAGTGGCTCACACC
TGCAATCCCAGCATTTTGGGATGCTAAGGTGGGAGGCTCC
CTCGAGGCCAGGAGTTTGAGACCAGCCTGGGTGACAGAGC
AAGACCCCATCTCTTAAAAAAATCAGAAAGAAAGAAAGAA
TTTGTAGGCACTAGTTGTCCTTGTTACTACGGGTGTATCA
CTGCTTCTGCACTTGCTCAGTGGACAGAGCTAGGTAATAT
ATGGATGTATATTAATCCATGTATACATGTGTGTGCACAC
ACTTACGCACACAATTACAATTGCTTTTGTATCCATCCAG
TCAGCCAGTTAAACATGAATTCATACTTATGTCTATGATC
CAGTACCAGAGTTCATTCTAGTCTTCCTTTCTTATGTATC
TTCCCTTCCAACATCGAGAAACACGGCTCCCACCATCCAA
CACTCATTTACTTATTTGTTCAAACCCAATATATATGTAA
AGTACTGTTAACCTGTACCCCTGTGAAAAACTATTATCCA
ACTAGAGTATAGGTTTATATACCGTTCCTTTTGTATTAGG
CTTATATTAATAGTTTCTACTCAAGACACCATTTTCCAAA
GTTACTTAGGTCAGCTCTTTTCCCCTAACTGCTTCAATGT
CGTTATGCCATATATTTGTAATACAGTTAGATCCATTTAT
CGCAGGCTGCGTTCCATTTTGGGATCTCCCAATATCCTGA
TTCATGTGTGTGTTTGCATGATTAGTTCACAGATACTAAA
ATTTACTCATTGTGATACACAGTTCCAAGGTTTTGACAAA
TACACAGCATCATACAGAACATACATACATACAGAACAAC
TACTCTATGTAACAGTTCCTTCACCCTAAATGTCCCTCCA
TGCATCCTCTTTGCAGTCAACTACTTCCTCTTCCCCCTAA
TGCCTAGAAACCAACTGTTTTCCATTTCTTTAGTTGTGCC
TTTTACAGACTGTCATATAAACTGAATCATATTATAACAG
ATAGACTTTTGGGGCCTGCTTTTTCACTTAGTAAAATTCA
CTTAAAATTCGTCCAAGTGTGCGCCCTTCAATAGCTCCCC
TGGTAGAGGGGAGGTCTGGTAGAGCACAGGACTGTAAAAT
TTGTCCATGTTGTTGCATGAATCAAAAGATTATTCCTTTT
AATAGCTGAATAGTATTTCATTGTATGGATGTACCAGTTT
ATCCATTCCCCTAGTAAAGGACATCTTGATTGCTTCTAGT
TCTTAGCAATTATGAATATGCTGCTATGAACATCAGTATA
TAGGTTTTTATGTAGACGTAAATTTTCAGATCACTCGGTA
AATACCCAGGCATGTGATTGCTGGACTGTATGGTTAAGTC
TTACAAGACACTATGAAACTATCTTCCATGGTGACCATAT
AATTTTCCATTCTCACCAGCAATGTATGCAAGTTCCTGTT
GCTCTGCATCCTTGTCACCAATTTATTATTATCCGTTTTT
CTGATAGTCATTCTAGTAATGTGTTATGGTATCCTGTGAT
TTCAATTTTAATTTCTTTAATGATATATGTGGTTGAAGAC
TTTTTCCTGTGTCTATGTGCCATCTGCATATTTTCTTCAA
TAAAGTATCTGTTCAGATCTTCTGTACATTTAAAAAATTG
AGTTGTTTTTCCTATTATTGAATTTTTTTTTTTTTTTTTT
GAGACAGAATCTCACTCTTGTTGCCTAGGCTGGAATGTAG
TGGCACAATCTCGGCTCACTGCAACCTCCACCTCCAAGGT
TTGAGCAATTCTCCTGCTTCAGCCTCCTGAGTAGCTGGGA
CTACAGGTGCATATCACCATGCCCAGATAATTTTTGCATT
TTTAGTAGAGATGAGGTTTCACCATGTTAGCCAGGCTGGT
CTCGAATTCCTGACCTTAGGTGATCTGCCTGCCTCAGCCT
CCCAAAGTGCTGGGATTTCAGGTACGAGCCACCACACCCA
GCCTTCTATTATTGAGTTTCAAGAGTTCTTTACATATTCT
AGATAGAAATCCTTTATCAAAGATGTGATTTGCAAATATT
TTCTCCCAATCTGTGGCTTGTCTTTTCATTCTCTTCACAA
AGTCTTTCACAGAGTGGAAATTTTTAAATTCTGATAAAGC
ACAATTCACCAATTTTTTCTTTCACAGATCATACCTTGAG
GTGTTACATACCTGAGAAGTCATCACCAAACCAAATGTTG
CCTAGATTTGTATTTTCTCCTACGTAAGAGGTTTTTAAGG
GTTTCGTTCTTTGGATAGTGGCTGCCCTGTGAATTCTAGC
TGTCTTGGCTTCTTCAGATTCCTACCTCAATTTCCTCAAC
TCAAGAAGACCACTGGGCTCCATGCTCTGCAGTCTGGAAA
CTCCCTAGGCAGTAAACTGGTAGAACTGTAGCACTCATTT
GTTTCCAGTCTCTCTTGAATCAACACAATTCACTGCCTGA
GGCCCACTGTCTTAAAAATAGTTACTTCATGTTTTGCCTG
ATATTTTACTTGCTTTAAGAGGGAAGCAGGCTGGGCACAG
TTGCTCACACCTGTAATCCCAGCACTTTGGGAGGCCAAGG
CGGGCAGATCATGAGTTCAGGAGTTCGAGACCAGCCTGAC
CAGTATGGTGAAACCCCGTCTCTACTAAAAATACAAAAAT
TAGCCAGGCGTTGTGGCGCATGCCTATAATCCCAGCTACT
CAGAAGGCTAAGGCAGGAGAATTGCTTGAACCCAGGAGGC
GGAGGTTCCTGTGAGCTGAGATCATGCCACTGCACTCCAG
CCTGGTGACAGAGCAAGATTCTGTCTCACACAAAAAATTA
AAAAATAAATAAAAAATAAAAAATGAAAAAAAAGAGGGTA
AGCAAATCTAGTCCCTGTTGTTCCATCATGGCCAGAAGTA
GCAGCAGTCCAACTAATACATTTTTGTTTTTGTATTTCTG
CTAGTCAAGTAAAGCACTGGGCAAGTAATTCAGTATTGTT
TAAAGAAATTAAATAAAGTCACTGTTCATGATATTTTAAA
ATAGTCACTTGAAAATTATTTATTCACTGTTATTGGAAGC
CCAGGCACCATGGTACAAACAAGTCACACATGGTTACTGT
GTTTCCTTCTAAGGTTTACAAATATTATCTACAATTAAAT
TTGTCATCAGTGCTTTAATTAGAAACACTATTTTATTCAT
GAGATAAAGTTTAGTAAATATTAACGAAATAAAGTTAGAA
ATCTCCTCAGCTAAGTATCCAAATATATCACTTTTCATGT
CTACATTCCAAAATACTAGAACACAGTTGCAGTCAAGTTG
TCTGCCACTTTATTTACTTATTTAATTTTTTTTTGAGACA
GGGTCTTGCTCTGTTGCCGAAGCTGGAGTGCTATGGCTCA
ATCATAGCTCACTGTAGACTTGATTCCTAGACTAAAGTGA
TTCTCCCATCTCAGCCTCTCACGTACTAGGACCATAGGCT
GTGCCACCAAGCCTGGCTAATTTTTAATTGTTTTGTAGAG
ACCGGGGTCTCCCTATGTTTCCCTGGATGGTTTCAAACTC
CTAGGCTCAAGCAATTCTCCCACCTCAGCCTCCCAAAGTG
CTGGAATTACTGGCATGAGCCACCGCATACAGCTTATTTG
CTACTTTATAACAAGGATCACCTTTCCTCTGGTTTCCAAA
CAAATGGTTACACATTTATTTGCAAAGAAAGTTACCTTTT
TCATCAGGAAGAGATGGAACGCTATCACTTCGTAGAGAAT
CATCTGCAGCAGTCTGAACCTGTTCATCAATGGAACTCTC
TATCTTTTCACCATTAAGTTTCTTCTCATTTTCCTGACAA
GATGGAACTGAAGGACTTTCTTGGCGGCTATTACCACTAC
TGCTTCTTTTTATGGATACATGGAAACAACAACAACAAAA
TTAACAAAATAAGAATTATAGCTTCAAAGTAAACTTATTT
GGCCAAATGACTGTACTTTATAGTCAAGATAAAAATGAAG
ATGTAATATAAAACAGAAAAAGCAAAGTAACATAAGTCTG
AGAATATTTTGGAAAAGATGAGAAAGATGAGTAGGAGAGA
GGAAGGTTTTGCGTTTGAATAATCATAATAGGCAGTGTTG
CTAGGTTATCATTCCCCTTTTTCCCTTCATTTCAAAATCA
AACTTCTGGGAAAGGAGCTACTGCTCACTGTTTCTACTTC
TTTACTTTTCATTAACATCACGGTTTATCACAATCTGCTT
CCATCCCAACTGCTCTACTAAAACTATTCTGAATAAGCTT
TATCTATACTTTGAATTGCTAAATCCAATAGATAATTTAT
TGCTTTGCAACATTAGATGTTGACAATATCTCCTTTAAAA
GCTCTACTTGCTAAACAAAATACAGTAAAAGGTTAGGATA
ATCTGGACGAAAGCTATTTGAGGACTTTCTACTATTCTTG
CAACTTTTCTGTAAGCTTGAAATCATGTCAACATTCTTAT
ATCCTATGACTTTACTCTCACCTGCTTCTCTTCCCAACTC
TTTAACAACAAGCTTTCCTTGTTTCTTTCATTTGCTTTAA
ATTTTTCTGTCTTTCCTTAAATTGAAGGTTTTGTTTTGGT
CCTTTTCTAACTTTTTTTTTTTTTTGAGAAGGAGTCTCAC
TCTGTCGCCCAGGCTGGAGTGCAGTGGCACGATCTTGGCT
CACTGCAACCTCCACTTCCCGGATTCAAGAGATTATCCTG
CCTCAGTCTCCCGAGTAGCTGGGATTACAGGCATGTGCCA
CAACACCCAGCTAATTTTTTTTTGTATTTTTAGTAGAGAT
AGGGCTTCGCCATGTTGGCCAGGCTGGTCTCCAACTCCTA
ACCTCAGATGATCCACCCGCCTCGGCCTCCCAAAGTGCTG
GTATTACAGATGTAAGCTACCATGCCGGCCCTCTTTCTAT
TTTATACTACATGTTCTCCTTGGGCAATCTTAACCATAAC
TTCAACTACTACCACTTAGAGTGAGTCTCAAATTTGTATC
ACTATCTTTGCCCTTTCCTTGATTTTAAGCTTCAAGTGTT
GAAATGCCATGTGAACTTCTGATTTTGGCTATTCCTCAGC
CAACAAACTAAGCATATATTCCCCCAAGTGTTTTCCTTTC
TCCTTCTTATATTTCTTGGTTTATTCATTCATTACACAAG
CCGGGTTAATATACTTAGGATCCTCAGCACATATTTATTT
CTTCTTCCAAATTTCCCTTGCTGCTCTGTTTGCCTAACGA
CCTACAGAATTAAAGAATCAGTTCAAGTGTTATTTCTGAG
AAGACTGCATGGACCCCACCCCTACTCTCAAGGAAGCTTT
GGTCACTTCTGTCCCTGTGTTCATACTTTTTTTTGTGTGT
ATATTTCTATGATAATACCTATCAGAACATAATGCTATTG
TTTGGTTTAATAAGTTTTTGAAAAGATAAATCTTCTAATA
AAGCAATAAGGTAAAAGATGTAATGCAGCACACAGTAAGG
GACTTTTAAGTCAGAAGGACATGGGGTTGAATCCCAATTC
TACCAATTGCCAGCTATGTGCTAATCATTCACTCAGTAAA
TTTGTAGTAGATTGCCTATCATGTGCTAGGTACTTTGCTA
AGTTCTGATGATACAAGTATGCATGGTCCCCCCTTAAGAT
GGCTATAATAAAAAACACAACAAGCATTGGTGAGGATTGT
AGAAAAATTTTACATCGTGGGAAAATAGTATAAAATGCTG
CAGTTACTTTGGAAAATAGTTTTGCAGTTCTTCAAAAAGT
AAAACATAGAGCTACCGTACATGATCCAGCAATTCCATTC
CTAAATATATACTCAAGAGAAATGAAAACATATCCACACA
AAAGGTTGTATGTGAATGTTCACAGCAGCATTACTTACAA
TAGTCAAAAAGTGGAAACAACCCAAATGTCCACCAACTGA
TGAATGGATAAATAACATGTGGGATAGCCATGCAGTAGAA
TATAATTTGGCCATATAAACAAAGTAGTGATACATGCTAT
AACATGCATGAAACTTGAAAACATCATGCTAAGTGGAAGA
AGTCAGTCACAAAGGGCCACATACTGTAATGATGCCATTT
ATATAAAAATCCAGAATAGGTAAATCCATAGAAAATGGAG
ACAGGAAATAGTGGTTGCTAGAGGAGGGTATAGGGAGTAA
CTGCTAATGGTTACTGAGTTTCTTTCTGGGGTGATGAAAA
TGAAGCCCTCAATGAACTTCTAGTCTAGAATGTAACTGAC
TAACAAAGAAACATGTACATACAGGGTGGTCAAGACTGTC
ACAGCTATACTCATTGTGCTGTAGGAGAACACTTAGGTGA
GAGCTAAAGCAGATGGGATAGCACTGATTCTTGATAGGTA
AGTAAAAGTAAACTAAATGAAATGAGACGGGATGGTCTAG
AAAGAAGGTATATCATATGCAATGGCACAGAAGACAGAAA
GCAGGGTTCTTCTAGACAACCGGAAATAGTGAATGGAATA
TAGTAAAAGAGGAAATGCCAAGAGATGGGGCTAGAGATGG
ACCAAAGGCTCAATTATAAACAAAGTTTTTATGCCAGGAT
AAATAATTTGGACCTTAATTTGAATCTTCTGAGGGAATAC
TGAAGATTTCAAATAGGTGAATAACCAAATTGGCTAGAAA
TTTTAAAAAATCACTCTGGTTATCATGTGGCTAACGAATA
GAGTGGAGAAAGATTAGAGGATGAGGACAAGTATTAGGAG
TTCACTACAGTAATCCAGATGATAGTTGACATGAAGTTAC
AGTGAAGGTGTCAGTAAAGGTTAAATGAAAGTCAGATAGT
TTCAGAGACATAATAGCTACTCAATAACTTTTGGTATTTT
TCCCACATTTTCACGTCTTTTAGTTTCATTATTTAATTTT
TTAAATTGGTGTTTTACTATACTTGACAATGTCAGTATGT
TACCTGTAAAAATGCTGTAGCCTCTAAAATCTTCTAATCC
GAGATGGAACCATAATTGAAAGCTATAGCCATTCATATCA
CACTAACTACCAGTGACAAGCTATTCAAATTTTTTTTTTC
TTTTGAGACGGAGTCTCACTCTGTCACCCAGGCTGGAGTG
CAGTGGTGTGATCTTGGCTCACTGCAACCTCTGCCTCCCT
AGTTCAAGGGATTCTCGTGCCTCAGCCTTCTGAGTAGCTT
ACAGGATTACAGGCACACGCCACCACCTATGGCTAATTTT
TGTATTTTTCGTAGAGATGGGGCTTCACCATGTTGGCCAG
GCTGGTCTTGAACTCCTGACCTCAGGTGATCTGCCCACCT
CAGCCTCCCAAAGTGCTGGAATCATAGGCGTGAGCCACCA
CATCCGGCCTATTCAATATTTTTTTATAACAATAAAAATT
TGTAACATCAGGAAATATGAATGTCAGCAAGGAAATGTAC
AACAAACACAGTCTTTGAAGGCAGATAAATTAAGGTGTAA
TTCCTTGATGTATCATTATTTGTGTGACCTTGATTGCGTT
TCTTAACATCTCCATAAGCCTCAGTTTTCTAACCTATAAG
GATAACACCATCTGCCTTGGAAGGCTGCTGTGAATATTAT
ATGCAGGAAGAACAATTTATACAATGCTTATACAATGTAG
GTTCTCAAGGAACAGTGGTTACATTATTACACGGACCAAC
TATTTTGTAAATTGGCTAATTAGGGAAGCTAGCACTTTGA
AGGGAACACACTGTTCTATTTAAATAAACAATATTAAGAA
ATCAAAGAAAGCAATGTTTAAGCCATTTATCAGCGTTTAC
TAAACTGTACTAACAAATCAAATTGTCTTCACCTTCTATC
ATGATTCTTGTATCCTGAAGACTCAGAATAACTATCGTAT
GAAGGGGAATACTTTTGATGCTTTGAGTCAAGGGTCCCTT
CTTTCCTCCGAGAGAGTGAAACAGATGGACTTTTCCTACA
AATAAAATAAAAACTGATTAAACATTCAAAGTCTTTAATA
ATGGAAAGATTTTAAGTACTGCTTAATAGCAAAATGACAT
AAAATCTTGAACAAATAGATATTATAAAATAACTTACAAC
ACATTAAAGAATGTCTTCTGTTTTACTAAGGAAGTAAACA
CAAATCACTCCTAGTATCAATGAATGTAAACAGAGACTTA
AAATCTAAGAATTAGAAACAGTCAAAATATGATTAAGAAA
AACACACACACACAAATATGGTAATGTCACCCAGTCCTGC
CAAAAATAATCTCTTTAATGACTTCATTGCTCCTAGAATA
AACTCCAAAATCCTAAGTCCGCAAGGTCCTATACCATGAT
CTGATCCCTGCATCATCTCATACCATCTTCTTTGCTCTCT
GCCTCCAGCCACAATGGTCTTTATTTGTTTTCTTAAATAT
GCCATTTTCCTTCTTCCTTCAGGGTTTTTCATCTACCTAT
TCTTTACCTCCTTTACATTACTAACTCCTCATTCATTAGA
TTGCACCATAAGCTTTACCACAAGCTTTATTTCCTCAGGA
AAGCCTCCTCTGACCTGGTGGCACCCCCAGGCTATTCAAA
TTCCTGTGTTACATATCTCTGAGACATGTGTTCCTTTCTT
TCATAACACTTAAATTAGTGTATAAGTATTCATTCACTTA
ACTGAATATTTGAGTAATATTTATCTTCCCTACTCGATTA
TGCCCATAACTGTATTCCCAACCAAAAATAATGCCTATGA
CAACAAATACTCATTACATATTTGCTGAAAGAATATTAAC
CTAATGGACAGTCATTATATATTTGCTGAATGAATGAATA
TTAACCTATCTGTTTCAGTTCTGGTCCTCAGCTGTTTCAC
GAAGTCTGGAAGGTGCTGCCGTTGGTGGTCATACAGTATT
GCAAGGGGAGCTCCTGAAGCCATGACAGCATCTGAGATAT
GAGTTCTAGTCAATTCTGCCATCTAAACATGAACACACAC
CAGAAAGGCAAATGTATTAAAAGGTAAGGTCACAGAACTG
AGAAGGAGCATAGTGTCTTGGAAAGAAAGATCACTGACTT
GAGAGCAAGCAAATTCTGCCACTAACAGATGAAATACTGT
GGACAAGTCATTTAGCCTCTTTAAGTCTCAACAGCTTCAT
CTTGTAAAAACAGAGTTGGACTACATGATTTCTAAGGTTT
CACCTAGCTATAACAGTCTATGAATTAGACAGAAAACCTT
TTAAAGCATATCATAAGCAGTAATAAGCCAAAAATTAAAT
CTTCCTTCAAGAATCAATTTAATTACTACTTCCTTTCTAA
CTCTTTGCTGACCAACAGGTGAAGTACATTTCCTTACTCT
TAACCACTACTGCAAGTGCTGCATGTACTATTCATTCGGT
ATTTGTTCAAGCACTACTTTGAGCTATTCCTTTTACTAAT
GACTTAAAGTGTTTTGAAATCTTTGCTAATGTTGTCTACA
TTAAAATTTTCTTGAGAAAGGAGACTCAATTTTATACTAA
AACGTACAACTCCATAATACCCAACATATAGTAGGTTCAT
GGATTTCCAGTAACTAAGTCATTTTACAAATAGTACTAAC
TTTTGGTTTAAAAACGTGTAACTGCTAAAATAAAGTGAAA
CTGTATCAATTATGAATTGTGATATCCTATGTAAAGACAA
AAATAAAACTACTTCTGGCTATCCCCCTGTTATAGAAAAG
ACAGTAACTAATATCATTCTGGGTAAAAATGAAACATCTT
CACACAAAGCAGATCAGTGGTTCCCCAGGACTGAGATTAG
GGACTGGTTGCAAAGAGACATGAGGAAACTTTTTGAAGTA
ACAGAAATATGCTATTTCTGGATTGTGGTGATGGTTATAG
GGAGATATGTGTGTGTGTGTATGTGTGTGTGTGTGTGTGT
GTGTGAGAGAGAGAGAGAGAGAGAGAGAGAGAGAGAGAGA
GAAAACTCACCAAACTGCATACTTAAAATGGGTACATTTT
ATTGCTTATAAATTATACATCAATAAAGTTGATACTTTTC
TAAAAAGCTTATCAGAGGGCAGAAATGTAGAGCTCTTCAT
CTTTTTTCTGCCTCTGTAACATTCACATGTACAACACACC
ACAATCAATGGTGCCTCTTATTTCGATAGGGTATGGTCCC
CAATAAAAGTCACTAATTCAAAGTATGCATTTACTAAGAT
ATTAGAAACCCATTACTGAAGACCAAAGTTACTCAGATTG
ACTAAAAAGAACTAAAAAGAGAAGGGTTCTCAATGGCATC
TACCTCACAGATTTGACGTGCTGCATCTGTGGTGAGGCGA
GCGGTCTCTGACTGCTGAGCTGCTATTTTACATGTTGCCT
CCTGTAGGACTTCAGTTACTTCGTGTTGTGATTTAACCAC
CTGCTGTAATGATTCTGCATGGACCTTTAAATAAAAGAGG
TTTAAAAAAGAAGTTATGTTTTAGTTTCCTTGCCTCCCAA
ATTAATTTTAATTTATAAATTTATTTCATGTCTTATTTGT
AGTAAAAAACACTTTACTACAATCCAGATTTCATGATTTA
AGTCTTAACTCCACTGTTCACAAGTTACTGTATCTGTGGA
TAAGTAAATACAATGTACCTCAGTTGCCATTTCCCTAAAC
TGGAAATGAGTCTTGACAGTTTATTTCAGAAGGTTGTAAC
AAAAATCAAATGACATGGAATTATTCCACAAAAAGTACTA
AAACTTTATTATTTATATATATATATATTTTTTTTTTTTC
TCCCATATAATTAAAAGAATGCTAAAGTAATTTCTAAGAT
ACAAATTTAGGTTTAAAAAACAAGAACCTGCTGCAAAATA
AGTTACCTGAGCTGCTTTGTTTCGGGTTTCTTCTAATTGT
CTCTGACTCTCCAGAGCCTCTTGTTCAGCCTTCAGTTTCA
AGAGGGCCAAGTCTCTTTCATGGCGTTGCTGTTGTGCCTT
CAAAGTAATGGTCAAATGTTAATTCTCAAATACTAAACTA
TTTTAACACAGTGACTATAACACATACCATGCTCTCTTAC
TAATACAAATCATTTGAAGCAACTAATTAGAACCAAAAGG
AAAGACAGTAAAAAGAATAGTCAACAGCCACTTACCATTT
ATCAAAATATCTAATGACCACCTCCCATGTGCCAAATAAT
GTAGTAATATAAAAATTTCCAGTGCATATAGGACTAAGAA
TTAATATCAAAAAGCTGGTTAGAAAGCAAAGGCTATAGCA
CCCAACTTTTTGGAAGAGATAAAAAAATGTCTTATGTGTA
AAAATAAAAATAATGCCTCACATCTCACAATTTTATGACT
CTTTTATTTTGACTTTGAAGTAGTAGTTTCATTAAAAAAA
AGATGTCTCCATATAAGGTTTCCTTGTCACCAGGACCCTT
TCTTACCACAATTCCACACAATGTTATCTATAAATATATA
TATTTTTTCATCTCCTTTGAAATAGTGCTAAATAATAGAG
GTTTTCAAAAAGTGGTAAGGGCTGGGCGCAATAGCTCATG
TCTGCAATCCCAGCACTTTGGGAGGCCAAGATGGGAGGAT
CACTTGAGGCCAGGAGCTCAAGACCAGCCTGGTCAACATA
GTGAGACCCCCCATCTCTATTTTTTTTTTTTTAATTAAAA
CAAAACAAAAGAAAACAAAAAATGGCAGTAAGGCTGTATG
TAAGGCTGTGGTAATGCTCTGCCCAAATCTGGAAACCCAG
AATTATAATGTATGTCCAAAGTGGCAGAAAACCTCAGCGC
TGACTCAGATTTCAAGGTCAGCATGGCCCTCCACTACAAT
GGGGTCATTTCCTCAATACAATGATTCTCAACAAAGTTGG
CATTAGTCCCTCCCCACCCTCTACCAGGAAACATCTGGAA
ATGTCCAGGGAGTTTCTGCTGTTACAATGATTGGACAACA
CTACTGCTATTTAGCGGGAGGAGGGCAGGAATGATGGGAT
CTCTGCAAAGTATGGGAACAGTACCACACCAAGAACTGTC
TGACAAGTCTTTTGGGAAGAACAAACGGAAAAGGAAACTG
AAAAAAAAAAAAAAAGCATCAAAAATCATAAAACATTTGG
GAATAAATTTTAAAATGTATAAGACCTCTACAAAGAAAAC
AGTAATACTAATGAGAGAAATAGTCAAAGATTTATATAAA
TAGAAAAATATATCATGTTTATGAATTAGAAAAGGCAACA
CTGTTAAGATGTGAATTCTCCCCGGACTCACTGATCTATA
GATTCAATACCATTCTAATCAAAATCCTATCAGGCTTTTT
TTTTTTTTTTGTAGAAACTGACAAACTGATTCTAAAAGTT
ACATGGAAATGTAAAAAACCTAGAATAGCCAAAATCATTT
TTGAAAAAAAGAAACAAAGTTGGAGGAATTATGTCTTGAT
TTCAAGACTCACTAAAAAACCACAGTAATAAAGACAATAT
GGTACTGACATTACGGATAGATGAATAGATCAATGAAAAA
TGAGTCTAGAAATAGATCTACACAAGGCCGGGCGCGGTGG
CTCACGCCTATAATCCCAGCACTTTGGGAGGCCGAGGCAG
GCGGATCATAAAGTCAGGAGATCGAGACCACGGTGAAACC
CCGTCTCTGCTAAAAATACAAAAAATTAGCCGGGCGTGGT
GGTGGATGCCTGTAGTCCCAGCTACTCAGGAGGCTGAGGC
AGGAGAATGGCGTGAACCCGGGAGGCGGAGCTTGCAGTGA
GCCAAGATCACGCCACTGCACTCCAGCCTGGGCGATAGAG
CGAGACTCTGTCTCAAAAAAAAAAAAAAAAAAAAAAGAAA
TAGATCTACACATAATTGATTACTTAATCATTGATAAAGG
CATTAAGGTAATTTAAGTCTTTTTAATAAAATGGTGCTGG
AACAATTGAATATCCATATTAGGGAAAATAAACTTTGACT
CTCTTCCTCACATCAAATCTCAAAATTAACTTGAGAAGGA
TTACACACTTAAATATGAAAGTTAAAATTATAAAGCTTTT
GGGAAAAAAACATAAGAGAATGTTAGGATATCTTAGTATC
CTAGTGTAGGATTTCTTTCTTTCCCTTCCCCTCCCCTCTC
TCCCCTCCTTTCCTCACCTCTCCCTCCCTCCCTCTCTCCT
TCCCTCCCTCCTCCCTCCCTTCCTTCCTTTTTTTAAGACA
CGGTTTGACTCTGGAGTCCAATGGCACAATCTTGGCTTAC
TGCAACCTCTGCCTCCTGGACTCAAGCGATTCTCCTTCCT
TAGCTGACCCACCCCCGGCCCCACAAGTAGCTGGGACTAC
AGGCATACACCACCGTGGACGGCTAATTTTTGTATTTATA
GTAGAGAAGGGATTTCACCATGTTGCCCCGGCTGGTCTTG
AACTCCTAAACTTAAGTGAGCTGTCTGCCTTGGCCTCCCC
AAAAGTCCTGGGATAACAGGCATGAGCCACCACAGTCAGC
CCAAAGATTTCTTAGAAAATGAAAGGTACTACCACAAAAG
AAAGCAACTAAAAACTGGATTTCATCAAAATTTAAAACTT
CTATTTCTCAAAGACACAGTTTAAAAAGTGAAAAGATAAG
CCAAGACCTGGAATACAATATTTCCAATACATCTGAAAAG
GACTTGTTTCCAGAATATATGAACAACTCCTATAAATCAA
TAATTAAAAAGACAACCCCATAATGAAGGGTGTAAAAGAT
TTGAACAGATATTCACAAAAGAATGCTCAATAAATACACA
AAAAGACTATCAGTCTCATCAGTAACTAGAGAAATGCAAA
TTACAACCACAATGAGATACTACTTCACACTCAACAGAAT
GACTGAAATAAAAGACTGATAATACCAAATGATAGCAGGA
ATACAGACAACTGGAATTTCCCTATATATTACAAGAGGAT
AAAGTGTTACAACCATTTTGGAAAACTGTACGGCAGTTTC
TTAGAAAGTTTCATATACTTGACCCAAGCAATTCCACTCC
TACGTACTTATATAAGAAAAATGAAAACATATGTAGTATG
CATAGAGTTGTTTAAAAATGTTCATAGCAGGAATATTCAC
AACAGCCAAAAGCTGGAAATAATCCAAAAGTACATCAATA
GGAAAACTGATAAACAAATTGTGATATTAATGGAATATTA
CTCAGCAAAAAACAGAACAAAACAAAAAACTACTGATAAA
ACAATATGGATAAATCTTAAATTGATATTGAAAATAAGCT
AAACACAGCAAAGTCCACTTCCTTTTATACAAAGTTCTAG
AACAGGCAAAAATAAACTATGGTGCCAGAAATCAGAATAG
TAATTGCCTTTGGAAGGGGGAGTAATTGAAAATGGGCATG
AGTTGGCCGGGCGCGGTGGCTCAAGCCTGTAATCCCAGCA
CTTTGGGAGGCCGAGATGGGTGGATCACGAGGTCAGGTGA
TCGAGACCATCCTGAGCTACCCCGTCTCTACTAAAAAATA
CAAAAAACTAGCCGGGCGAGATGGCGGGCGCCTGTAGTCC
CAGCTACTCGGGAGGCTGAGGCAGGAGAATGGCGTAAACC
CGGGAGGCGGAGCTTGCAGTGAGCCGAGATCGCGCCACTG
CACTCCAGCCTGGGCGACAGAGCTAGACTCCGTCTCCAAA
AAAAAAAAAAAAAGAAAATGGGCATGAGTCAACTTTCTGG
GGTAACAACGTAAGGGCTGTATATCTTCATTAGGGTGGTT
CTTACACAGGTATATACACTGGTCAAAACACATCAAAACT
GGGCTGGGCGCGGTGGCTCACGCCTGTAATCCCAGCACTT
TGGGAGGCCGAGGCAGGTGGTTCACGAGGTTAGGAGATTG
AGTCCATCCTGGCTAACACGGTGAAACTCTGTCTCTACTA
AAAATACAGAAAATTAGCTGGGCGTTGTGGCGGGTGCCTG
TAGTTCCAGCTACTAGGGAGGCTGAGGCAGGAAAATGATG
TGAACCTGGGAGGCAGAGCTTGCAGTGAGCAGAGATCGCG
CCACTGCACTCCAGCCTGGGCAACAGTGAGATTCTGTCTC
AAACAAGGCAAAACAAAACAAAACAAAAAAAACCTCATCA
AAACTGTACACTTAACATCTGTGTATTTTATACTATGTAG
GTAAGAACTCAGGGTTTTGTCGTTGTTGTTGTTTTGTAAA
GCAGTTCCACTAACGAAGAGTGCTTAGACCATCTCTGGAT
TTTTGTTTGCTAAAGAAAAATCCACACTATCCTGGCTTTC
TCAAACACCCGGACTTCAGAAACTTCTCTTTTGGTACAAA
TAAAGCTTTTTTTTTTTTAAAAAAACAAACCCTCAGTATT
CTCTCACCTCTCAATGAAAAGAGACAATATTAAGAATGTT
TGACTAGATGATTTTTATACTGTTAACTAAGCAAAGCAGA
AAACAAAGTATTTGAGAGAGAATGACTTTATTATTGTTCT
GCTGCCAAACACCGTATCTTTTTAGTGTCCTGATAGGTTT
TTCCCAGGACTATTTATTTACAGATGCTACATGGCAGACG
ATTTTTCTTCTATTTGGCACAGTAGTTTAAGTCATCATTA
AGACTATTTTAAATAGCAAAGAAAAAAGAAAAACCACAGA
AAGCTAAAAAGGAAAACTCCAAAAATACCTTTATGATCTG
AGCTAGAGACACACTCTCCTGCTGAGCAAGTGAAATGCCT
CTAACTCTTTCCACATCTGACAGTTGGCGCACCGACTCCT
CAATGGCGTTCAGATAACTGAGTTCTGCTGCCATACGATG
ATGGAGGCCAGCAGGAGAAAAGCGCTTAGAACCTGGAGGG
CATGACAATGGTCAAATGGAAAAGTTAACATGAAATTACA
CCTCAGATTTCTAAAATCTGTCATTTTAAGAGCCAAAATC
AACTTTGTTTTCCTATGTAGAAAAAACTGGGACTCAGTAC
AGGAATACCTTGGAGATACTGCAGGTTCAGTTCTAGACCA
AAGGAAAAAATATCAGAATAAAGCAAGTCACACAAATTTT
TTGGTTTACCAGTGCACATAAGAGTTATATTTGCACTATA
CTGTAGTCTAGTAAGTGTGTAATAGCATTATGTCTAAAAA
AATGTACATACTTTGATTTAAAAATACTGTACTGCTAAAA
AATGCTGACGATCATCTGAGCCTTCAGCAAGTCCTAATCT
TTTTGCTGGTGGAAGGTCATACCTCAATGTTGATAGCTAC
TGACTGATCAGGGTGGTTGCTGAAGGCTGGAGTGACTGTG
GCAATTTCTTAAAATGAGGCAATAATGAAGCTTACTGCAT
CGATTGACGCTTGCTTTCACAAAAGATTTCTCTGGAGCAT
GTAATGCTGTTTGGTAGCATCTGACCCACTTTCTGTAGAA
CCTCTTTCAAAACTGGAGACAATCCTCTCAAACCCTGCCA
CTGCTTTATCAATTAAAGTTTACGTAATATTCTAAGCCAT
TTTTGTCATTTCACTAGGAGTAGATTCCATCTCAAGGAAC
CACTTTCTTTGCTCATGCAAAAGAAGCAACTACTCATTCA
TTCAACTTTTGTCATGAGACTGCAGCAATTCAGTAACATC
TTCAGGATCCAATTATAATTCTAGTTCTCTTGCTATTTCT
ACCATATCTGCAGTTATTTCCTCCACTGAAGTTCTGAACC
CCTCAAAGTCATCCATGAGGGCTGGAATCAACTTCTTCCA
AGCTTCTGTTAATGTTCATATTTTGATCTCCTTCCACGAA
TCACAAATGTTCTTAATGGCATCTATAATGGTGAATCCTT
TCCAGAAGGTGATCAATTTACTTTGCCTAAATCAGCAGAG
GAATCACTATCTATGGCAGCTATAGCCTTACACAGTGCAT
TTCTTAAATAAGAAGACTTAAAAAGTTGAAATTACTACTT
GATCCATGGGTACAGAATGAATTTTATGTTAGGGGACATA
AAAACATTAATCTCCTTTTTTATGTCCATCAGAGCTCTTG
GATGACCAGGTGCATTGTCAATAAGCAGGAATAAATATTT
TTTCAAATTCTGAAAAGAACACTTTGAAAAAAATCTTTTT
TTTCCTGGGCAGTAGGTCTCAACAGTGGGCTTAGAATACT
CAGTAAACTTGAGTGTTGTAAACAGATGTGCTGTCATTCA
GGCTTTGTTGTTCCATTAATACAGCACAAGCAGAGTAGAT
TTAGCATAATTCTTAAGGACTCTAGGATTTTCAGAATGGT
AAATGAGCCTTGGCTTCAACTTTAAGTTGTCAGCTGTATT
ATTAACCCCTAAATAGTCAGCTCATCCTTTGAGCTCTGAA
GCCAAGCACTAACTTCTCTCTAGCTACGAAAGCCCTAGAT
GACATTTTCTTCCAACATAAGGTTGTTTCATCTCATTGAA
AATCTGTTTAGTGCAGCCACTTTCATCAATTATCTTCTAG
ATAACTTGCTGCAACTTCTACCTCAGCACTTCTTGCTTCA
CCCTGCACTTTTATTTTATAGAGATGGCTTCTTTCTTTAG
CCTCTGCTGCTTCCAATTTTTCTTTTGCAGCTTCCTCACC
TCTCCCAGGCTTCACAAAATTGAAGAGGATTAGGGTCTTG
CGCTGGATTAAGCTTCAGCTTAAAGATGCCACTGGCTTGA
TCTTTTATCTCAGTCCCTAAAACTTTCTCCATATCAGCAA
TAAGGTTATTGTGTTTTCTTATCTATCATTCATATGATAC
CTTTCATTTCCTTCAAAAACTTTTCCTTTGCATTCACAAG
TTGGCTAACTGGCACAAGAGGCCTAGCTTTTGGCATATCT
TGGCTTTTGACATCCCTTCCTCACTAAGCTTAATCATTTG
TAGCTTCTGATTTAAAGTGAGAGATGTGACTCTTCCTTTC
ACGTGAACACTTAAGAGACCATTGTAGGGTTAGTAACTGG
CCTAATTTTAATATTATTGTGTCTCAGGCAATAAGGAGGC
CAGAGGGAGGGTTGAAGAGGGGAACAGGGTGAGTTGGTGG
AGCAGTCAGAACACACACAACATCGATCCATTAAGTTTGC
CCTCTTAAATGGACTGGTTGGTGGCACCTAAAACAATTAT
TAATACAACAGGAACATCAAAGATCGCTAATCACAGATCG
CCATAACAGATATAGTAATAATGAAAAGCTTGAAATATTG
AGAGATTTACCAAAATTGTGGACACAGGGACACGAAGTGA
GTGCATGCTGCTGGAAAAATGGCACTGATGAATTTGTTCA
ATGCCATGAGCCTTTAATTTGTAAAGAAAAAAAACAAAAA
CAAAAACCAAAAAACCCTGCAGTATCTGTGAAATGCAATA
AAGTCAAGCACAATAAAACAAGGTATGCCTGTACAATGTA
CTTTACTTCTATGTGTGTGCACACGTACGTGTGTATACAT
ACATATGTATACATTTAAACAGGAGTGCACATATGGGACA
CAGTTTTCAGATATGTTTTGACTAATGCTGGCTGACAAGA
TGGGAAAAAAATCAACATTACTGAATCTCTTGTGCTTTTC
AGTATTTAATTTCTGGCAGGTTTTAATACTTGAAAAGTAA
TCATATTCACTTGAAATATTTCTCTATGACTCAACTGAAA
GAAAAGGAATTTTGAGAGAAAAAATTTCATATCGTATTCT
AAAAATTACAATTGTATGGATCTACTTACTTGGTATTGGA
GCCGCATTCTCTGTCGTTCTGCTGGCAGCCAGGTTCAAAT
CAGTGAGAGCTGCAGTAGGCTTAAATCCTGTTATAGTTGT
AGGCATTACTGATGACTTAGATCTTTCTGAAGAAGTTCCT
GGAAGGTCAAACTGCAACGATTTCTGGGAACTTGGTGACA
GGGGAGAAGTTGGAGTTTTCTGAGATCTTCCCTTATCTGA
TGAGACACTAGAAATTTTGATCCACAAAAACATTAGAGGA
AGGATAAGTACTTTGTAAACCAGCTAAATCATTCAAAAGA
ACAACATATAGGCCGGGCGAGGTGGCTCAAGCCTGTAATC
CTAGCACTTTGGGAGGCCGAGACGGGCGGATCACGAGGTC
AGGAGATTGAGACCATCCTGGCTAACATGGTGAAATCCCG
TCTCTACTAAAAATACAAAAAACTAGCCGGGTGAGGTGGC
GGGCGCCTGTAGTCCCAGCTACTCGGGAGGCTGAGGCAGG
AGAATGGCGTGAACCCGGGAGGCGGAGCTTGCAGTGAGCT
GAGATCTGGCCACTGCACTCCAGCCTGGGCGACAGAGCGA
GACTCCGTCTCAAAAAAAAAAAAAAGAACAACATATAAAA
AAACTTTATCAACATTAGCTTTAAAAAGTTGTGATTTAGT
GTAGTCCCAGCTACTCGGGAGGCTGAGGCAGGAGAATGGC
GTGAACCCGGGAGGCGGAGCTTGCAGTGAGCTGAGATCCG
GCCACTGCACTCCAGCCTGGGCGATAGAGCGAGACTCCGT
CTCAAAAAAAAAAAAAAAAAAAGTTGTGATTTAGGCATTT
ATTCGTTAATACAGTCACTATGCTGAATGAATGACTATGA
ATATTCCTCTAATTGCTAGAATTACAGTGGGGCACAAGCA
TGGCACAAACCTTGCCCTAAGTACAATGGAAAGGGAGCAG
CTTGATTAAACTAGCACTGAACTGTTCCCTCTACAGTGTA
CATATATTATGATTCACTTGTTATAGCATGAAGCAAAGTC
TTCTAAAATAGACACTCTACAGCAATAAAATTGGAGCCAT
ATATGAGTCTTAAAATACATCTCTGAAAGAGAATCAAATA
TTTTATGTTAAAAGGTAAGAAAAGACAAAAATTATTCTTT
TATTATACCCTCTTGTTAATCCAAGAGTCTCAGAAAAAAT
TTTCACACTATCCATCTCTAAATACTTATTTCATTTCTTT
ACATCTACTTGTTAATACATCTCTTTCTTGAACTTTCTAA
TAAGTAACATAACAGTTTGTAACAACTCTTAAGGCATTTA
ATTCAGTACAAGACACATTGCTAGCCTTTCTTTGAAAAAG
TAAGCTCATTAAAGGTATTATTTCTCATAACATCAAGCAT
GTTGCCTTGCACTGAATATTTATTTACTGAATAAATTATT
CAAAGATACTCTATAAAGCATTTTAGCACAGTTATATTTC
CAACATACTGAAACAAGTTTGCTTTTAGCTTCTAATAAAA
TGATGAAATAGTTTTCAAAGGTAAAAATTTCTCTTATATC
CAGTATAAAAATATTTGAATAGAAGTAGGCCTGAGAGGCA
CCCATGTGTTTACCTGACCCTTCATTTTCTATTGATACTT
TAGATAAATACTATTTCTAACAGTCTATTTCATGCATGAA
ACACAAAAAGAATGATCATTTTAACAAATTTCCATTAAAT
AATTAAAACACAACATCAAACAAAACAAAGTACTCTGCAC
CTCACCTTAGGGTTTTATAAGGTGAATTTATATTTGCTTT
GCACATAAAATTTAGCTAGACTAGCTTTTCTAAAAGTATA
TTTCCAACAATGTCAATAAGCTTTCCCAAAAAGAAAGAGA
AAGAGCTTGGGGTCAAAGAGTGACTACAGCCAAACAAGTT
TTTTTTTTTTAAAAAAACAAAAAAAAAAAAAGGAGGTTAA
ACAAGTGTTGAAAAATCTGGACTCCTCCTTATCAAAGCCT
TATCAAAGCCTCCTTATCAAATTATTTTATCCCTGTGAAT
CTCCATGGGTGGGGAAGGGGAAATCTAGATTGCAGTATGG
GGCATTGATGAAACTTATTTGGCTATGGATCTCATTAAGA
AATGTTTAACTTTGTAAATTCTATCAAGTTAAATCATCAG
AGTAATTCTTAAGGAAAGGTAAAGTTTTCTAAATTCCAAA
ATCACTGACAAAGAAAATAAAGTTTAATTTTAAATACAGA
AATAATGGCATTAATGATGCAATATGATTTGTAACATGAA
AGCACTGAAAATGGTCATCTTTATGTGTCACAGTACTAGA
AAAAGCCCAAAGTTCCTTTAAAAGGAAAAAATAAATCTGT
GTCTTCTCAGAGCCTCAATTTCCAAGATAAAACCAGTGCA
CAGATGAAAAGTCATATGGACAAATGAGTAGGAACTGTAT
AGCTAGCAACAACTGAAGGTTATTTGTAAGCAACAGACTA
AGTGCATCGTATACGACATTAGAAAGAAGAAAAAAACAGT
ATGCAAGCTCCATAATCAGTAAGAGTGAGATTTCAAAATC
TGCCTGAGTGGTCTAGTAAGTTGAGCAGAAAAGTTCAGAG
GAAGAAATAAACAATAAGACAATAAGTATGCTAAGTATGC
TAAGTAGCTGTGTTGGAAGAATGGATGAATCGATGAGAAT
TGAAATAGACAGACAAAAGAAATGAGATAGTTTGTGGTAG
CCCAGTGAAAACACTTCAAGCAGAGTTAGGCACTTAGAAT
TGATCTATGACCTCACAAAGTACCCTAAGCAGGGTAGCTG
CTTAGTCAAAAGATTGAGCCAAGAAAACAACTGTAACAGC
ATTCAGCATAGAAAACCAGGTTGTACTAGAGGGAGAGAAT
TCCTGAGAAAGAGGTTGTAACAGTTTAGATGATACATGAC
CATATTCTAATATACAGACTAAGATTAGAGCTGTGAACAA
AGCTCTGCAGTCTATTTGTAATATATACAATTTTGTAGTA
GCTCAGACATGCACAGTTAAGGAGACTGCTGAGCTAAAAT
TCATTAAATGGATTTTCTGAATATCAATTATATTATAACT
TTAATTATATACGAATTACATTATAAAGCACACATTACTT
TACCTCACAGAATGTCCAGAAAGATCTTCCAAAGTGCTAT
CTGTATCAAGAGTATGCTCAAAATCTTTAACAGAAAGTTT
GCTGCTGGTCCCAGATTTCTTTCCTTGATGGGAGCCATGT
TCTGCTTTTTCCTCATCAAGAAATGAGTTCTGAACATTTC
CAGTGAATGAATCCAACCCTGTAAAGCAAATTTCTTATAA
AGCTGATTCCCAATATCAGAAGTTATTGAGATAGACAATT
GACATATAGATTTCAATAAAATAATAAAAAGTAGAAATCA
GAATATTTAAAATTTGATCTATATTATATTCAAAATCTGT
TTTCCATATCTAAAACAAAGCAGTTCATCCTTCTGTCTTC
ATTTAAGGAAAGTGAAGTTTCTTCCATTAATTCCACTTGC
TATTAATAAATCATTTTTAGCTCAGCTAGTAATAAAAGAT
AAGCATATTAAATAACAATAAAGTACTAATCTATCCCTAT
GAGAAAGTAAGCAAAAAGAATTTTTTAAAGGATAAAATCC
AGAGCTGGGTACCAACTGCTAACTGAACTACATAATTCTT
TTGAAAAAGTCTATGGTAAGAACTATGTAGCCTGATTTAT
AAAAATATTCATATTCTCTGAGTGAATAATTTTACTCATA
GAAATATATCTTAAGGAGATGAAACAAAAATTATGCATGT
TATTCAATGTGTAACTTTGTAACTCAAAGAAATTTAATCT
ACATTTCTAATAAGAGAATACCTGTCTAAATGACACAGAT
AATAGTAACCTGCACATTTATATAGAACATTGTAAGTCAA
ATGTACTTCATATATAGTACCTTATTGCTCTTAAACATGT
TATGAAATAAGTACTATATCCCCAATTTACTGATGAGGTA
ACTAGAGATCTATGGGGCTTAACAACTTGCTTAACAAGGT
ATTCTGCTCTGGTCAACAGCAGAAATAGGACACACTCAGG
CCTCCTGACACTAGTACACTATTCATCCTGATTGTATGTT
TAAACAGCAGCATGGGAAAATATTTATTATTACCTTTAAA
AAAAAGCAGATTACAAAACTGCCTATAAATTTTAATAGTG
GCCCCCCAAAATTTTAAATATAAAATACATATTTTATATA
TTATATATACCGTATGTTTATATATACACATATTTATGTA
TATACACATATAAATATATAATGTGTATATATAAAGATTT
TGGAAAAATTTATTGTAAAATTACTATATATACTTTATAT
ATATACAAAAAATTTAAGTTAAATTTTATTTTTATTTTTA
TTTTTATTTTTATTTTTATTTTTTTTGAGATGGAGTCTCG
CTCTGTCGCCCAGGCTGGAGTGCAGTGACCGGATCTCGGC
TCACTGCAAGCTCTGCCTCCCGGGTTTACGCCATTCTCCT
GCCTCAGCCTCCCGAGTAGCTGGGACTACAGGTGCCCGCC
ACCTCGCCCGGCTAGTTTTTTGTATTTTTAGTAGAGACGG
GTTTCACCATGTTAGCCAGGATGGTCTCGATCTCCTGACC
TCATGATCCGCCCGTCTCGGCCTCCCAAAGTGCTGGGATT
ACAGGCTTGAGCCACCGCGCCTGGCCAAATTTTAAAGATA
TATATGGTTAAAGAGCAAAACAAAATACAAAAGTGAAAAA
AAATTACCCTTTATACTCGTATTCATAGCAGTATTATTCA
AAATAGAAGATGAAAGCAACCCAAGTGTCCATCAACTGAT
GAATGGACAAACAAAATGTGGCTTATACATACAAAGGAAT
ATTATTCAGCCTTAAAAGGAAGGGCATTCTGACACATGCT
ACAACATAGATGAACCTTGAAGACATTATGCTAAGTGAAA
TAAGACAGTCACAAAAGGACAAATATGATTCCACTTACAT
GACATAGCTAGAATAGGCAAACTCAGAGAGAGAAAGTAGA
ACAGTTGTTACTAGGCGCTGGGAGAAAAGAATGAGAGTTA
CTTTTGAATGGGTATAGATTTTAGTTTGGGATGATGAAAA
TGTTCTGGAGATAGACAGTGATCACGATGGCAAAACAATG
TGAATGTACTTAATGCTAATGAACTGTACACTTGAAAATG
GTTAAATTCCCTAGTGAAAAATCATAGAGACAGAAAGTTA
GAATGGTGATTGCCAGAACTGAAGGGACGGAGGAACGGAC
AGTTATTATTGAATGGATACAGAGCTTCAGTACGGGAAAC
AGAAAGTTCTGAAGCTGAGTGGTGGGGATGGTTGTATAAC
AGTATAAATGTGCTTAATGCCACTGAACTGTACACCTGAA
ACAGAATATTATTAATCAAACAGAAAGGACTCTATTATAA
AGTCTATTTAGGATCCCGAGGCTAGAAGCAAGCTGTTAAT
ACTGATTATCGCTAATTTTTCTACAATAAAGCTGCACTGC
TTTCATAGTAAGAATGCTTTATTCACTTAATATTGTTTGT
TGACAATACATACACAATTTAAAATTTCTTCTTGACTTTA
AACAACTAGAAATTATAAACATAACGTTCTGTGCAAGAAA
GGCCTACACTTCAATCAAGGGACCCATATGAAAAGAAAAT
GCCCTGACATTAAAAGATTGCCATGTAAAGCCATATTCCA
TATCTTAAAGCAAAATTTTTTCTTCTTAGGATTACCACTT
TAATCTACCAACTACTTTCAACTACACTGGGTAAATTTTT
GTACAGAGCATGCAGACACTCTTTTTCACCACCAGATGGA
GCATATACAATTAAAATCACACTGATTTTAGAACTTGGGG
ATGAAGGAGAAACTAAATTTAAGAAGATGCTGTGGAAAGT
GAAATCTATCAGGATTTTTCTGGTACTGCCGGGGAGGATT
AGGGAAACTGAAAGCCACAAAACACTACCTATACTTCATC
TAATCTGTTTTAGATGATAATGTTTTAAACCTACATTAAA
TCATATTATTAATACACATATACTCAATATATCACGATTT
TTTCTCTTTTTTGAGACAGGTCTCGCTCTGTTGCCCAGGC
TGGAGTGCAGTAGCATGATCATGGCTCACTGTAGCCTCAA
TTTCAGCGGCTCAACTGATCCTTCCACCTGAGCCTCTCCA
ATAGCTGGGGTTACATGTGTGTGCCACCATGCCTGGATAA
TTTTTGTATTTTTTCTAAAGACAAGGCTTCATCATGTTGC
CCAGGCTGGTCTCGAATTACAGGAATTTGAACTCCTGCAT
CAAATGATCCACCCCTCTCAGCCTCACAAAATGCTGGGAT
TATAGGAGTAAGCTACCACACCCAGCCTATATCATGATAT
TTTAAAATTGTGCAGTATACTATAGCAGAAGATAGACTGG
ATTTGGGAGTCAGAAGTCAGAATCTGGGCTTTGCTAATAA
CAAGTTAGTGACCTTAGGTGAGACACTAACTTAGCCAACA
CTAACAATTGCAAAATAAAAGAATTGAGCAAGATCAGCAT
TTCCCAAATTGTGTTCAGCTGAATTCTAATGCCATAAAAT
GATGATTCATGATTCTGTGGTCAAAATACACTTGGAAAAT
GCTTCATACTACAGCCTCATCCTTATCCTAAAATAAGTAA
TGCACTAGCATATTTACAGTGTTTTTGAGTCTTACAGGAA
AGAATCTTGTTTCACTCTAAAAGAATTTCCCAAATTTATG
GAACCATGGAGCTCTTTTATTCTCAGAACACTTAAGAAAC
AGTCTATACCACTAAACTTGTATTTCACAAGAAAATACTG
AGTTTGGGAAGTGCTGGTAAAATGATGTCTAAATGTCCTA
CAAAGACTTTCAGAACACTTCCAAACTGCTTGTATCAGGT
TAACGATTTAAAAATAATTTCTCCTAGCACTCTCATTGGA
AGTATAAACTGGCACTAACTTTCTGAAAGGCTATTTGGCA
AAATGTACCACATTTTAAACATATTCAAATAACAAGCCAG
GTGCGGTGGCTCACGGCTATAATCCCAGCAGTCTGGGAAG
CTAAAACAGGTGGATTGCTTAAGCCCAGGAGTTTGAGACC
AGCCCTGATAATATGGCAGAAGCCGTCATTACAAAAAAAA
GGAAAAATTAGCCACTGGGGTGGTGTGTGCCTGTAATCCC
AGCTACTTGGGAGGCTGAGGTGGAAGGATTGATGGAGCCC
AGGATGTTGAGGCTACGGCAAGCCATAAGCTGTGATCACA
CCACTGTACTCCAGTCTGGGTGACAGAGTGAGACCCTAAC
TCAAACAACAAAACAAAAAAGCAAAAACAGAATAGTATTC
TGTTACTTAATGGGTCTAGAGTTTGTTTAGTGGGTAAACC
TTACAAATAGTAATCCATATTTACTGACAAAAAAAGATAC
CCATACCCTATAGACAGAATAAAATTGCATGTAAAATGTG
ATCCCATACACATAAAATTTCTTATTTGTGTGTGTCTACA
AATTGTCTGGAAGGACTCTTACTAAAAATGTTAACATTTC
ACACCCATTAGGATGTCCTATTAACAAAAAAGCAGAAAAT
ATGAAGTGTTGGCATAAATGTAGACAAAACAGAACCCTGT
GTATTGCTGGTGGGAATGTAAAATGGTACAGCTGCTATAG
AAAACATTATGGCAGTTCCTCAAAAAATTAAACATGGCAT
TACCATTTGATCTAGCAATTCTGTATCTGGGTTAAAGCAG
GGATTCAAATAGGGTATTTGTACACCAGTGTTCATAGCAA
CATCATTCACAATAGCTAAAAGGTGGAAAATACCAAAATG
TCCATCAACAGATTAATGGACAAAATATGGCATATACACA
GCATGGAATACTATTCAGCAATAAAAATAAATTCTGATAC
ATGCTGTACATAGATGAACGGTGAGTCAGATATTATGCTA
AGTGAAATAAGCCAGATAAAAAAGACAAATACTGTATTAT
TCCACTTATATAAAGTACCTAGAGTAGTCAAATTCATAGG
GACAGAAAACACAAGAGTGGTTACCAGTGGCTGATGAACA
GAGGAATGGAGTTATTACTTACTGGGTACAGAGTTCAGTA
GGGGAATATGAAAAATTTCTGGAGTGACAGTGGTGATGCT
TGCAACAATAATGCGCATGTACTTAATGTCACTGAACTGT
GTATTTGAAAATGGTTAAAATGATAAATTTTATGTTATAT
ATATTTTGCCACAATTAAAATAGGCAGAGGGCAGTGGCTC
ATGCCTATAATCACAACATTTTGGGAGGCTGAGGCAGAAG
GATTGCTTGAGCCCAGGAGTTTGAGACCAGCCTGGGAAAC
AAAGTGAGGCCCTCGTCTCTGCAAAATAAATAAGATAAAA
TGAAATAAATAAAATAAATACTTTTTTTTCTTTTTTTGAG
ACGGAGTCTCGCTCAGGCTGGAGTGCAATGGTGCAATCTC
GGCTCACTGCAACCTCTGCCTCCTGGGTTCAAGCGATCCT
CCCGCCTCAGCCTCCCGAGTAGCTGGGATTATAGACACCC
ACCATCATGCCTGGCTAATTTTTGTACCTTTAGAGACAGC
GTTTCACCATATTGGCCAGGCTGGTCTGAATGTTAACATC
CGTTATCTCTAAGAGAAAGAACTAGAGGTGATTTACTTTT
AAAATATAGGTTTCTATATTTATTGATGTCTTCCTCCTAT
TCCTGTTCCTTCCACCCCCTGAAGCCTTTTAGCTCAACAA
GCAGGATTTATTTTATGTATTTATTTTTTATTTTATGTTC
TGGGATACATGTGCAGAACGTGCAGGTTTGTTACAGATGT
ATACATGCGCCATGGTGGTTTGCTACACCTATCAACCCAT
CATCTAGGTTTCAAGCCCCACATGCATTAGGTATTTGTCC
TAATGCTCTCCCTTCCCTTGCCCCCCAACCCCGACAGGTC
CCAGTGTGTGATGATCTCTTCCCCGTGTCCGTGTGTTTGC
ATTGTTCAACTCCCACTTATGAATGAGAACACACGGTGTT
TGGTTTTCTGTTCCTGTGTTAGTCTGCTAAGAATGACAGC
TTCCAGCTTCCAGAAAAATACATATTTGGAAGCAAGAAGC
AGAATCATTCCCATAGCTAGACACCATCCTGTGAGTTTAC
AAAGCCTTTGCCTAATCACTTTATACAGCGATTATCCGTC
TCCGTAGGCACTATGGAGCAAATTTAAGCCAAGAGTAGAA
ATGAGGACATTGAAGGGTATCTCAATCACTCAAAAATATT
TACTGAATGCCAATGAGTCAGCTACAGTGCTGGGTACCAG
AATGTATACATTATCTCCCTTAACTTCATATGAGCTTGAA
AATTACCATATAAAGTATCTATTATCTCTATTTTATAGAT
AAGGAACTCTGGGTATTACATTTAATGATACTCAGAGATG
TATATACTATTAAGTTTTTTTAAAAACCCAACTGCAAAGC
AATTATTTACATTTGTTTTTAAAATAAAGTCGTGTGTGTA
TAATTTTATGTATACATCAAAAATGTTAATAGTAGTTAAT
CTCTGAACAGAAGGCTCAAAGGAAATTTGTCTTTCCATGA
AGAGTGTTTATCTCTAATTTTTTTTTTTTTTTTTTTTTTG
AGACGGAGTCTCGCTCTGTCGCCCAGGCTGGAGTGCAGTG
GCCGGATCTCAGCTCACTGCAAGCTCCGTCTCCCGGGTTC
ACGCCATTCTCCTGCCTCAGCCTCCCGAGTAGCTGGGACT
ACAGGCGCCCGCCATCTCGCCCGGCTAGTTTTTTGTATTT
TAGTAGAGACGGGGTTTCACCGTGTTAGCCAGGATGGTCT
CGATCTCCTGACCTTGTGATCCGCCCGTCTCGGCCTCCCC
AAGTGCTGGGATTACAGGCTTGAGCCACCGCGCCCGGCCT
ATCTCTAATTTTTAATTTTTTTTTTTTTTTGAGATGGAGT
CTCGCTCTGTCGCCCAGGCTGGAGTGCAGCGGCGCGATCT
CGGCTCACTGCAAGCTCCGCCTCCCAGTTTACACCATTCT
CCTGCCTCAGCCTCCCAAGCAGCTGGGACTACAGGCGCAC
GCCATCTCGCCCGGCTAGTTTTTTTGTATTTTTTAGTAGA
GACGGGGTTTCACCGTGTAGGCCAGGATGGTCTCGATCTC
CTGACCTCGTGATCCACCCATCTCGGCCTCCCAAAGTGCT
GGGATTACAGGCTTGAGCCACTGCACCCAGCCTCTAATTT
TTAATTTTTTATCACTGCAAATGTATTCCTTTTGTATTAT
GGAAAAGATTCATAATGTTATATATCAAAAGGTATTACTA
TAATGATAAATATGAAAGTTAATTACATTACTGTAAGAAA
TTCTAACTTCTTATGGGATCAAATCACAACTTTAGATTAC
TACAACAAAATCATTAGTAAGAGAAAAAGTTACCATGTGG
AATTCCACTTACATTCTGTCTTTTCCTTTTTTCCTTTCTT
TCCTTTAGAAGAAGTAGATGACCGAGACGATGCAGCAGAC
TGGGTTCCTGATGAATGCTGGGAGGTAACATCCACAGAGG
AAGGATCACAGACAGACTTTCTGTTAGAATGGTCTTCCTG
AGGGCCTAAAGTGCTACTGTCAAAGAATAAATAATAGCAG
TTCTAGAAAGAAAAGTCTTACAACACAGCTAAATTAAAGA
TACTTAAAAATCTATTTAATCACTAGGAGAATATAACTAT
AATCAAAGATGGCTTCCACTTTATTATTAATTTTTTTAAC
CACCATCAACCTGGATTGTTCCCTATGGTTCAATTTGTTA
CTAAGAAAAATCTCAGGTAAGTGAAACCAATAAAAACTAA
TATTCAGAGAAAAGTATATAATGTTGAATACTGGAAAATA
TGGTCTCAATTTCTATTCAAATTTATAATTTATATATTAT
AACTATTTCTCCTCTTATAATCTTATGGAGAACACAATAA
CTTAACATGTTCTTCCTCTACCTGGAAATAAAATGCATCA
AATCATATTGATTGGTGATATTAAATGTCACCATAATTAA
ATCACTGAAAGTTTTTATTTAAAAATTTGATATTTTCCTT
AGAGCTCAAAACTTAAAACTATGCTTTTTCTCATATAATT
TTCATACCTATTCCTACTAATCTAATTAGATTTAACTAAT
TTTTATAAGATTACCTAATAATTTTACATGGATTATAATT
TGTAATATTTGAAAAAGATATTAAGTATGAATAATTACAG
ATAAATGTATATGGTAGCAAAATATAGGGAGAAAATTCTC
TCCAACAAAGTCTGATTCACTTACTATGTGACTATGTACA
AGTAATTTAACCTCTGCTTCAGTTTGCTCTCTAAAACAGA
AATGGTAACAACAATACTTTCCACATTAGGCTATTATAAA
AATGAGTTAATATAGGTAAAGTCTTTCAGCCTTTTCAGTG
TCTTGCACACTAAGTGCTCAATAATTGTCAGATGTTATAA
TCATTATAATTATTGTTTTTCAAAGCTTTGCAAATTTTTC
AATGTTTTCTTGATTATAAAGAAACTTACTTATTATTTGG
AACCATGGAGTCACGTATCTATCTGATCTTCCTCAATTCT
ATCACAGAAAACCATTTCTCAAGCTTTTTATGTTAGTATA
CCATGGACTAATTTCCCAATACTCCAATACTCTACTGGGA
ATTCATGGACTGATTTAACAACCTATACTCTGCTTACTAT
GTGCCAGGTCCTGTTCTAAGTATGTGATTTATTTTTTTCT
TTATTTTTTTGAGATAGGGTCTAGTTTTGTCACCCAGGCT
GGAGTGCAGTGGTCCAATCTCGGCTCACTGCAACTTCCAA
CTCCCAGGTTCAAGCAATTTTCGTGCCTTAGCCTCACTAT
ATTTCATTTAATACTCATAACAACTCTATGAGGCAGGCAG
GTACTATTAATGTCCCCATTTTACAGAGAAGGAAGCAGAA
GCATACGATGGCTAAGTAATGTGCATAAATACAAACAACT
AATAATCAGGAGAGCCTGGATTTAAACAAAGGCAGTCTGG
ATCCAGAGCCCCATGCCCTGGATTTCCACTACGATGTGCA
GCCTCTATATGTTATCTTTAAATAAGCAAAACTTGGCTAA
TATTCAGACCAGAGTTCTCATTTGTACATTTTCTCACTCT
TCAGAGTTTATTCCATATTGCCAATATTTTCTTACTGAGG
TTCAAGAGTTGACTTTTTTTCTGTCAAAGTCCCACTCCCT
GGAGAGGAGACAAAATCATCTTCATATGAAACACTGCTTA
AAGGAGTTGTGGTGGCATTCAAAGGCCGTGATGTTGATGT
TCCTCTGTCCAACTTGTCTTCAAACCCTGGCAAAAGTAAT
AATTGAAACACAGTTAAAAATGAAAATCAAGAAACTATAA
GAAAAGCATCCCATACATGGAGATTAGCAATATGAGCTTA
GGGACATTTTAGTTTCCTTTAATAGTGCTTCTTTTCTATT
TACCTTTATATCCAACTTTACTTTTTAAAAGCTTTTTATT
AGGAAAATTTAAAACATACATAAAAACAGGGAGATTAGTA
TAATGAAACCGAAGTATTCATCATCCAGCTTCAACAATGA
CCAATACATCACCAATCTAGTTTCAAATAAACCTCCTACT
ACCTTCATCTACCACCCCCAGACTATTCTAAAGCAAATTG
CAGATAACATTTCATTCTCATTTCATCTCTAAATATTTTA
GTTTAACTATAAAATCTTAATGAACATTTAATAGAATTTA
AGAAGAAACAATTTTCTTATTAAAAAAGATGTTGATTTAA
GCACTTTACTTTCATCAAAAGAAATCAAAATAACTTTCAA
ATCAAAACAAATTTAAAATTACCACTAATAGAAATGTGGC
TAAACAAAAGAAAGCAATAGCCTATGAAGGTCTCTACAAG
ACCATTAAGAAATACCTAAATATGAATTCTAGGAAAAAGC
AATGTGATACCCAGTTGAGCATAAGAGGAACAGATGAAAT
ACATTCACTATATAGAGGAGAAATCTCCGATCCGGAAATT
CTAAGATAATGTTACTATAAAATGGGCAGATTCCATATAT
AGCAGGAAGGATAGAGAAAGGGACTTGAGGGAATTGAGTC
CATCATAGAAAAGGAAAGCTGTGTTACAGGAGTTCAGGGA
TAAGAAGGGAACGTTAGAAGTCATTGTTTCAGGAATCAAA
TATATAGTTACGTTACTGTTCAAAGTCTGATTGCTATTCA
AACTAGTTTTAACAAACATTAATAGAGTTGTTTTCATATT
AGAAATGTTACTACAGTTATCCCTCTCAATTCTTGATTGC
TATATTCCCAAGAATTCATAAATCACCACCGTGGTAAGAA
ACACACTTAGTTTCTTTTTTTTTTTTTTTTTTTTGAGATG
GAGTCTCACTCTGTCGCCCAGGCTGGAGTGCAGTGGCATG
ATCTCAGCTCACGGCAATGTCTGCCTCCCAGGTTCAAGCG
GTTCTCATGCCTCAGCCTCCCGAGTAGCTGGGATTACAGT
TGCATGCCACCACACCCAGCTAAATTTTTTTTGTATTGTT
AGTAGAGGCGGGGTTTCACCATGTTGGCCAGGCTGATCTT
GAACTCCTAACCTCAAGTGATCCGCCTGCCTTGGACTCTG
AAAGTCCTGGGATTATAGGTGTGAGCCACCATGCCCAGCT
TATACTTAGTTTCTATAGAAGTACATAACTATGGTCACAG
AAAATGTAGTATATATGTGATATATATCCAATCCTGAACA
TCATCTATGAATTTCTCTGAACTAGATAAAAATTTCTACA
ACTACCAGTCAACTATTATTTTATGACAATAACAATTTTT
AAATGAAATCTTAAAGATTAAATTATTAATACTCTATTTG
AGGCTTGCAGGAAATTTAGAAGATGACTAACACGGACAAT
AATGTCTCCATTATTCACTCAATGAAAAATGTGTACTAAA
GTATATATCTTGTACAGAAATTATAATTCATCTTAATATA
CAAATAGTACAAGCTATACTTATTTTTCTCACCTTTTCCA
TATAACTGATAGGATTTTGTAAAAATATTAATGACGCTAT
GTGGGCTTCCCTTTGCCAGTTCTTCCCATGGCCCTTTGTT
TTGTGTCCCACCTACGTGCCCAAAAAGTGGCAAGAATTTT
TCAGCTTCTTTCTGAAACTCTTTGATGGGTTCATGACTAT
TTCTTTCTCCAGCACAAAATTCCTTTTCTTTTAAAATTTC
TGCTACTTTCAAAAGGGGCTGTCCATGCTGGTCTCCGTCT
TCTTCGGAGAGACTCCCCTCACTAAGAAGAGGCCCTTCAC
TGACTGAATCTGTGCTAGAACCAAGAGATATTTTGGCTTT
GTCTTGAGAACAGGCTTGCATATCAGAGCTAGAAGAGTCA
GTCTGCCTTTTACATAACTGTGCCAGTAGCCCTTCTGGTC
TGGGACCAGGGGATCTCACTCTAAAGCTTGATATGGCACT
CTGAGGTCTTATCATCTCAGGAAGCTTTTTAAATTCACTG
AGATTGCCTACACCAGGAAGATCATCATCAAAAGTTGCAT
GAGATACACAGGTTCCCAGCATCTTCTGAATTCTGGCAGA
GAAAACATCTTCAGTATCATCTTTCACAGGTGGAGTTACA
TCCTTGGTCCAAGGTCCATCTTCTTGAGGTGCCTGCTGCA
CATCATACTCAGTGTTCCATGCTGACCCATAGTTAATGTT
GGCCCCAGCTAATTTCTTGGCTTCACTTTCAATTCTGCTG
GACAAAGAAGCAGCTGTTGCTTTCAAGGCTTCAATACGAT
CCAGTTTACTCTTATATTGACTGGCACTAGGTTTTAACAA
GGCATCTGTATAAGTAGCTGGTGAGGTCACATATGGTTGA
GGTGTAAAAGTTAATGGCCTTGAAGCCATATTATGATTCT
TTCTGGTTGGTAAAATAGATTCAAAATCCTTATGCAAAAT
TCCTACATGCTCTAGACTCAAGAGATGGGAGAGTAAACTT
CCAGCTGTTGCAGCAAAAGGCTGTGGTTGAGAATGGTGAA
CTTGTGGGCTCAATCTGTCAGGCTGCATCCATGTAGATTC
CATCAAGTCTTTCCTGGAAATGAAAGTCACAATATGTTAG
CTAACTAAACCATCATTTAAAAAAAGTTTTGTTTTTGTCT
GATTATAAGAGTAGTGAGTATGCACTGCAACAAAATAAGG
ACAGATAAAAAACATAAAAAAGATAAAGATCATTCAGCAA
AACAATAAAAAAGAGGCACTGTTAATATTTCATTTAGAAT
TATATCCTTCCAAACATTTTTCTATGTGTACATTATGTTT
TGGTGGTATTGTTTGTACAGAAATGGGATTTTACCATATA
TACTGTTTTGCAAACTGCTTTTTTCAACTAAGATGCCATC
TTTTTTAAAAAACTATTTAAAAGAAGGCAATAAGATCTTT
AAAATTCTATAAACAAAATTCCTTACAATACTGATTATAG
TTTTTTTTTTTTTTTTTGAGACGGAGTCTCGCTCTGTCGC
CCAGGCTGGAGTGCAGTGGCCAGATCTCAGCTCACTGCAA
GCTCCACCTCCCGGGTTTACGCCATTCTCCTGCCTCAGCC
TCCCGAGTAGCTGGGACTACAGGCACCCGCCACCACGCCC
GGCTAGTTTTTTGTATTTTTTAGTAGAGACGGGGTTTCAC
CGTGCTAGCCAGGATGGTCTCGATCTCCTGACCTCGTGAT
CCACCCGTCTCGGCCTCCCAAAGTGCTGGGATTACAGGCT
TGCACTACCGCGCCCGGCCCTGATTATAGTTTTTAAAACA
ATATTACATAAAAGAGAAATGCTTAAAATTGCTAAATATT
AATGTAGACATGATATAGATTATTCTAATCAACAAATATT
TACTATATGCTGAACACTTATGTTTAACAATGTACATGCT
AAACAGGGAGGTTATTATAACCTACTAATACTTGTGAAAA
ATTAATGAATGTGAAACAATTAAATGCAAAACTATGAGTG
CCAACTATAAATATGCAACTATAAATATAAATATACAGGG
TAGGGTATCCATTAAGTCTAGAAACAGAATAAAGATGTCC
TAAACAACATTATGTGTATTTACCTATATCTCCAGACCAT
AGACTTCCTCTATATTAAAGGATACTATAGAGAGATTACA
GGACGACATCAACTACTAAGAAGACCCTTAGAGGAACAGG
CCAGGAACAGTGGCTGATGCCTGTAACCCCAGCACTTTGG
AAGGCTGAAGCAGGCGGATGACTTGAGGCCAAAAGTTTGA
GATTAGCCCGGGCAAAATGGCGAAACCCCATCTCTACTAC
AAATACAAAAAAATTAGCTGGGCATGGTGGCATGTGCCTG
TAGTCCCAGCTACTTGGGAGGTTAAGGCACAAGTATCACT
TGAACCCGAGAGGTGGAGGATGCAATGCCCGAGATGGTGC
CACTGCACTCCAGCTAGGAGACACAGTTAAGACTGTCTCA
AAAAAAAAAAAAAAGGACAACAACATGAGGCTTTGTCCTT
GGTCTTGTCTTATTTTAGGATGATGACATAAAGGTATGCT
TATCAAACTTGCAGATGACATAAAGTTGGGAGGCATGGCT
GACCCAACAAATGACCAAATTATGAGACAAATTTATTTTT
ATAGGCTGCAATCTTAAACCAAACTAATATGGATAAATGT
AAAGTTCTGCAACTGGATTAAAATAAGTCATCTGAGGGGG
GGTAACCAGGACAATAAGAAGTTGAAAAGCGTGTCATTAG
AATGAAGGAAGAAAGACTAGAGCACAGATTCTATGTCTTA
GAATATAGGCTATTACAAATGCAAAGTGTGAGGTTACTGG
GGTCTAAACTAAGCTGTAGTAATGGGAATACAAAGGAAGT
TATAATATAAAAGATGCTGCCCTTTCCGCCATCTTTCCGC
GCTGCCACAATGGTGCGCACGAATGTCCTGGCTGATGCTC
TCAAGCGCATCAACAATGTCGAAAAGAGAGGCAAACGCCA
GGTGCTTATTAGGCCGTGCTCCAGAGTCATCGTCCAGTTT
CTCACTGTGATGATGAAGCATGGTTACATTGGCGAATTTG
AAATCATTGATGATCACAGAGCTGGGAAAATTGTGAACCT
TATAGGCAGGCTAACCAAGTGTGGAGTAATCAGCCCCAGA
TTAGATGTGCAACTCAAAGATCTAGAAAAATGGCGGAATA
ACCTGCTTCCATCCCACCAGTTTGGTTTCATCGTACTGAC
AACCTCAGCTGGCATCATGGACCATGAAGAAACAAGACGA
AAACACACAGGAGGGAAAATCCTGGGATTCTTTTTCTAGG
GATGTAATACATACATTTACAAATAAAATGCCTCATGGAC
TCTGGTGCTTCCAAAAAAAAAAAGATACTGATGAATAAAA
ATCCAAGAGCTTTAAATTCAAGTATTTAGAATGCCAATTT
TACAGCAGGTGCTATATTGATGGTAGAGAAACAGGAGACA
AAAATGGATACACTTAATCCAGTTAATCCTGAGCTGGGCA
TGGTAGCTCACACCTGTAATCCTACCTACTTGGGAGGCTG
AGGCAGAAGAATCAATCACTTGAGGCCAGAAGTTCAAGAC
CAGTCTGGGCAACATAGCAAGCTCCTCATCTCCACAAAAA
ATAAAATAAAAATTAGCCAGGCATGGTGGTGCATGCCTAC
AGTCGCAGCTACTTGGGAGGCTGAGGTGGGAGGATCACTT
GAATCTAAGAGGTTGAGGCTGCAGTGAGCTATGATCATGC
CACTGCACTCCAGCCTGTGTGAAAAAGCAAGACCCTGTCT
CCAAATTAAAAACAAGTAAAAAGGCTTAATTCTTACACTT
TAGGATCTCAAGATCTAGCATGGATGACAGACTAATAAAC
AAACAGCTGAAATAAGACATCACAAATACTAAAACAAAGA
TTTAAAAAGTTCACTAGGGTATAGATGAAGAAGTAATTAA
CTCTGCTAGCCAAGGAAAGTGACTGTTAAGTTGGATCTTC
AGTTTTCAAGGTCAGATATGGAATCTGGAGTTTTCCAGGT
AGCTAACACAATAGGATATAAAGAGCAAGGAAAAGAAATG
CCAAATTTTAAGCAAAAAGTAGCATGCTTTTAAACATAAA
GTTATGCTAAAACTACTAACGGAATGGGGGAGCTCAGGAA
TTGGGTAGCAAGAAAGTGGACACAAGTTAGACATCACGAG
TCAAAGAAGTTGGATATTAAAAGAAAAGCGAGGAACTGAT
ACAAGGTAGTATGGTCTAATACTAGATTTGTTTGTGTTTG
GTTTGCTTTTAATATTGGATAACTTGTTTAAAATTAGAAG
GAAATTCAGAGAAAGGTACAAATTGGAGACATTAATATAG
CAGGGTATGTCTGACAACAATAATAGGACTGAGGTGAACT
AGAAAGTATCACCTATCTAAAAGCATTCAATCCTCTCCAG
AGATGACACTTAGAAAAATAAATAAATAAATAAATAAAAG
CATTAAAATTCAAAACAAAAATGTTATTTACACTTAAAGT
TTGAAATGTATTTAGAACCTTAAGCAAAGCATACGAAATA
TTTCACTTTTGGGGAGTAGTATGTAGAGTAGTTAAAGCAC
AGGCTTCTAGAGTCACACTGGCTAAATTAAAGCCTATCTT
TATCATTAATGTTTTGACCTTTGAGAAGGCTCTTTAGGCC
TCAATTACCTCTTCTGTAAAACAGGAATAACAACAGTACC
TAACTCAAGGAATTACAAGGGTTAAATAAGATAATATATG
CAAAGTACTTAGATCATTGCCTGGAATCTAAGAAACACTA
ATAAATGTTAGCTATTTTTATTGACAGTATTATTCTAGGG
ACAATGGGGTAAAAAAAGGACTATGTGGGCCAGGTGCAGT
GGCTCATGCCTGTAATCCCAGCACTTTGGGAGGCCGAGGT
GGGTGGACTACTTGAGGTCAGGAGTTTAAGACCAGCCTGG
CCAAGATGGTGAAACGCCATCTCTACTAAAAACACAAAAT
TAGCAAGGTGGTAGTGGCCTATGCCTGTAATCCCAGCTAT
GCAGGAGGTTGAGGCAAGAGAATCGCTTGAGCGTGGGAGG
TGGAGGTTGCAGTGAACCAAGATTGTGCCACTGCACTCCA
ATCTGGGCAAGAGAGTGAAACCCTGTCTCCAAAAAAAACC
CTGTAATCCAAAATTGGATAGTGATTTTGATTTCTATTTA
TGCATTCTCAAAGAGTTTCAAGGCCGGGTGCGGTGGCTCA
AGCCTGTAATCCCAGCACTTTGGGAGGCCGAGACGGGCGG
ATCACGAGGTCAGGAGATCAAGACCATCCTGGCTAACACG
GTGAAACCCCGTCTCTACTAAAAAATACAAAAAACTAGCT
GGCGAGGTGGCGGGCGCCTGTAGTCCCAGCTAGTCAGGCA
GGAGAATGGCGTAAACCTGGGAGGCGGAGCTTGCAGTGAG
CTGAGATCCGGCCACTGCACTCCAGCCTGGGCGACAGAGC
GAGACGCCATCTCAAAAAAAAAAAAAAAAAAAAAAAAAGA
GTTTCAAAATCTTTCCCTTTCCAAAATGGTTATTATTACA
AAGTATAATTTATAACCACATAATCTAAACATCACCTTTA
CTTCCAAACTCAGTTTTTTTGTTTACTTTATTGTAAACAA
TATATTACAGCAAAAAAATTTCTTAAGAAAATTTAAGGTA
AAATAGTCTGTTGACTATCTGAAATCAAATCAGATCCCTC
CCTAGTCCTTATTAGTATGTTCACAAGCATATCCAAAGGT
AGCTCTTGAAAGTACAATGGATAAATTGTTCTTACACATA
AGAAGAAATCTTAAATAGCAGTGGATACAGAAATCCTGTC
TGAAAATTATTAACCACAAACACTTTAAAATTTCATTGTC
ATTCATTCATCCAACACACTTTCATTGTGAAGGCAAGAGT
GCTTCCAGCTGTAAAAGAAACTGACATTTACATTAAAAGG
TAAAATTTGAACAATTGGCCTAGGGCATACAGTAAGTACA
GATGTGCACTATGCTTAAATTTCAGAAGATATGAACCAAT
TTCTAAATAAACCTCTCTGCCCTCTTGTTCACAAAGGTCA
ACAAAATTCACTGAACACAGACCACTCCACTAAATTTCAT
GAAAAGAAAGAACTTAATCATCTTTCATTCTTCCCTTTTT
ACCTTGCAAGAGGCTGTGGAGGTTCCGAGAGAGACATGTC
ACTACTGGAAGATGCACTTGGGGGACGTTCCTGTATTTTG
TTTTCTTTGTCAGATTCTCCAGATGGCTGATACCCTGGTT
TGGCCTAGGAGAAAAGGACATCAAATTTATATGAGTTCTA
TCACAAAGATATATTCAGGTAGCACCTAAGATAAACAATA
AGTCACCTCAGCTCTACAAAGATCATAAAATGTACGGGTT
TTTTCCTCAAAACCAATTAAAATTTATTTTGTCTTAAAAA
CAAACATTACTAATAGCTAAATGCCATCTAAAATCCAACA
GGGAGCCACGCTCTTTGGGAGGCTGAAGTGGGAGGATCAC
TTGAGTCCAGGTGTTCAAGACCAGCGTGGGCAACACAGTG
CGACCCTGTCTCTACAAAAAGTAAACAATTTCCCAGGCAT
GGTGGTGCACACCTCCTACCTCCGCTTCCACCTCTACCTC
TTTTGCCTCTGCCACCCTTGAGACAGCAAGACCAACTCCT
CCTCTTCCTCCTCCTCTCAGCCTATTCAACATGAAGATGA
CGAGGATAAAGACCTTGATGATCCACTTCCACTTAATGAA
TAGTCAATATATTTTCTCTTCCTTATGATTTTCTTAATAA
CATTTTCTTTAGTGTATTTCACTGCAAGAATACAGTGTAT
AATATAGACAACATATAAAATATGTGTTAATCAACATTAT
GTTATAAGGCTTCCGGTCAACAGTTGGCTATTAGTTAATT
AGTTTTTGGAGAATCAAAAGTTACATGTGGATTTTCAACT
GCAAAGGGGTTGGCACTCCAATCCCCACATTGTTCAAGGG
TCAACTGTATTTGTTCAGCACTACAATGAAAACTATGCAG
GGATTTAACTAATAGTAATGATGAGAGGAAAATAAATCAG
TCACAATCACTGTAGGAAATTCTTAATTCAGCTTTTATTT
TCTATCACATTTATCACATTACTCCTCATATTTAATACAC
TTCATGAAGGCCATGATTTTTATTAGTATTATCTGAGCAT
ACTAAGAATGATAGGTAATGTTTAAATAGTATAGCAAATA
AGTGTTTCCTGACCATGAATGACTCTCCTTTGTATATGTC
ACTACTATTACCTGTGTTTCCTGCGCAACATGTTGATGAG
ATGGCTCTTCAAGCAAGGTCTTTTCTAGTAGCAATTTGGA
GTAAGTCTCCTGTAGTCGCCTAGTTGCTGATGGCTCACAA
GGAGGCACATTTTTCACTTTAGTAAAGGCTTCTTTCTGCT
TCCGGTAGAGCTCTTGTAATCGTTTGTTTTTCTGTTCTGT
AGCCTCCTTTTGAGCCTTCTTCTCTTCATTTTGCTTTCTC
TTCCTTTCCTCTTGCTGCCTAACAATGTACTGTCGTACCT
CGTCTGTGTCATAGTGGCGCCTTTTAGAAATAACAGGGGG
ATCCTCATTAGCTGTTATTTTGTCAGGTTTTCTTTTTACT
GGGCTGTGACTCCTAGGAGCGTGCACTGGTGCTGATGACT
TCTGATTCTGTAACTCTCCAGTATCTTGCTTTGCAGTGTG
AGCTATAGAATCTAGCTGTAGGTCATCAAGAATGCCACGA
ATTTCAACAGGTAAAAAGTCCTTATTTAAGGCAGTATTTT
CCTCCTGCTTATTATCTGGAAGAGATGAAGCTAGTTTCTT
TATATTATTTTCAGACCGAGATTTACTTCTTGAACGTTCT
GAGTTTCGTTGAAGATGTCTATGTAAAATGTCCAACCTGG
GATCAGATTCTGCTCTTCCAACGTGACCCCCTGCAAAGTA
TGAACTGTTAGTGATATACTGAAATTCTATACTAATTCCT
AAGATTTAACTGCATTAACAAGAAAATTAGAGAATTTTAT
TTTAACTTAAACTCAAATTCAAATATCCTATAGTCTTCTG
AAGAACATTATAAAAGGAAAGAAAAGCTTCCCTTTTTAGC
AGTAAAAGAATCTCAGTCTTCTGAAAAACTGTATTTCCTT
GGTTTGTTTTTAAATACTTGAAGTATTGAAGTATTTAAAT
ACTTGAAGGTTTGAAGTATTTCTGGAAAAAAAGGATAGCT
CTTATGGTTGTTACGAATATTTAGCATTTCGATTTTTCTC
TCATATACATATTTAATGTTACTATTTCTCTCAAAAAGCT
GTTAAAAAAGTCAAGTCTTTTTAGTGGAAGGCATCCCAAT
GAGAAGCAAGGAAATGGAAATGTCTTAATAATCCTAAAAA
ATACATTTTTTAAAACTTTGCAAAGACCAGACTGCATATG
CCAAATAATAACGGCACTGAAAATATTAGTTTTTCTGAAA
ATTCTACAACACTGATCCATTTCATAATTACATGAAATGG
CACTATGTTCAGACAAGTTTATCAAAGGATTTCTGAAACT
TTATATTTCCCGTTGATATAAGGAAAAGATTAGCATTAGC
CTCTCGTCTGATCACATTTACATTTTTAAACATCTATATA
ACAAATGCTCAAATATTCTTAAAATTGTGTGTATTTTACC
CTATTTCCAGAGAAAATGGGCAAAGTTTAGCAAGAAACAT
ATGAAGAATATAATGATTCCTTTTACTAGAATGCTGCTTC
TACAGAGCCAGGGATTTGGGTCTATTTTGCTTATTTTGAA
GCCCAAGAGATTACAGCAGTGCCTACTATGTAGTGGGCAC
TCAGTAAATATTTGTTGAATAAATGTTAAGCCTCTACAAC
TCTCCAGTGAAGGATGGAAAAACTTAAAATATTCAGGAAA
AAAAATGTTATCATCAAAATATCTGGTAACATGGCTTTAG
ACTGAGAATACACATGAGCATATTTACAAGCTAGATAAAA
GTGAAGAGGCCCAAATACAAAGTATTGTATATGTACATTG
ACTTCTATATGCCAAATTATAGTTGCAACTACCTCTTACT
GAATCCACTCCAGAAGTTCACACTAAATTGAAACAAATTT
GGCTGCTAAAAAGAAAAACTGGCATATGAGTATTTATTTC
ACTTCTCAAAATTAGTGTTCATGAAAAAAGTAGTTATTTG
AAGTAGTGCTCACTCAAGAAACTTTGATAGGAGAAAAACA
GTGGACTTGAGGGTCAAACTAAACAGTTCTGCCACCAAAT
CTGACACCCACTGACTACATACCCATGGGAAAAAATCACT
TCTCTTTCGGAGCCTGTATCCCTAATCTGTCAAATAAAAA
AATCCAACCTTGTGAATGTTTGTACATGTTTGCTTGAATA
TGTTGGGATGAACCAGGTTGGACTTGATTCTCTCTAAGGT
CCCTAAAACTCTAATATGATTTCATTAAAATAATGCTTTC
ATATTCACAATGACAACTAAATGTAATTAATACAACATAA
ACAAAATTATTCATAAAGATGAACATAACACCTATATGCA
GATATTATCCATAAACAAGCCCAATAGAACATTTTTTTCT
TTTTTGGGCTACATTCAAAATTATAAAGCAAAGTCCTAAC
ACATTCTTAAGAGTACTTTTTCCTTCTCTAAGTACTTGAT
AGCAATTTTTAATTGTTTTCTCAACAATTTTAATTACAGC
TACTTACCAGATTTAACAGTTCTTTCTCTTCCACCTCTGT
CACTTGATGCTGTTCTTTGCTGTTTTGGCTCCATTCTGGG
TGCAGGTCCCAGAATCTTCTTTACTAATTTTTGTCCATCT
CGCCAAGAAGATGTACTTATAAGATGACTACTACCTAAAA
AAATACATTGCACTGAAATTAAAACTTAAATTTTAATTGT
AAGAAGTGTATCTACTCAACCATACAGGTTTTATTATTAA
TCTTATGCTTATCTGTCAAGGTCAAAAGATTTACAAATAA
TGATATTGTTAAACCCTAACCTCCCCAAGTCAGTTAACCG
TTTGTTTATATCTTGATTTACCCACACATCTGAAATAAAT
GTAAAATGCTTTGAAAGTTAAGTACCAAATAATAATCCCT
AAACCTCAAGAACTAAGGCACAAGACCGGCCTGGACAACA
TGGCGAAACCCTGTCTGTACTAAAAATACAAAAAATTAGC
CAAGCGTGGTGGAGGGTGCCTATAATCCCAGCTACCAAGG
AGGCTGAGACACGAGAATTGCTTGAACCCAAGCAGCAGAG
GTTGCAGTGAGCTGAGATCGCACCCCACTGCACTCTAGCC
TGGCGACAGAGCAAGACACCATCTCAAAAAAAAGAACTAA
GGCAGCAAATTTGACAAAACAAAAATATGTCTTGACACAC
AACAGTGTTTGGTTTACCAATATCTAGCACCATACATGGC
ACACGATAAAATAATACGTTTGCTAAAAAAAAAAAGACTT
AATCAAAGAACATGTAAAAACTTTTGAGGAAACATATAAC
AAAGAGTTAACAATGATAGCCGGGCGCGGTGGCTCAAGCC
TGTAATCCCAGCACTTTGGGAGGCCGAGACGGGCGGATCA
CGAGGTCAGGAGATCGAGACCATCCTGGCTAACACGGTGA
ACCCCCGTCTCTACTAAAAATACAAAAAAAAAACTAGCGG
GCGAGGTGGCGGGTGCCTGTAGTCCCAGCTACTCGGGAGG
CTGAGGCAGGAGAATGGCGTAAACCCGGGAGGCGGAGCTT
GCAGTGAGCTGAGATCCGGCCACTGCACTCCAGCCTGGGC
GACAGAGCGAGACTCCGTCTCAACAACAACAACAACAACA
AAAAAAAAAAAAAAAAACAATGATTACTTTTGAAGGGGAT
GGTATTACAGGGACTTTCAGATTATATTTTACAGGTATAT
ACCAAAAGTACACACCACTTTTCTATGTACAAAACAGTAA
CATTTAAAAAGTATAATCATTTTTAAAAGGTCCTCACATC
ATAAAAATTCAAAAAAATAAGTGATTCAATAAATACAACT
GTTTACCAGGAGGAAAAAGGATTTTCATCCACTAGCTTCA
GAATGTAAGAAATTAAAAATTAAGCAATCATCTCAGACAG
TGACTAAAAAAAAATGAAATAAAAGACTGTTTACAAAATA
GAAACTACAAAAAATAAACATGGAATAAAAGTGTTTAAAT
GCAAAATAAGATAAGAAATAGAGGTCAGGCCTGGTGGCTC
ATGCCTGTAATCCCAGCACTTTGAGAGGCTGAGGCAGGAG
AAATGCTTGGGGCCAGGAGTTCGAATCCAGCTTGGGAAAC
ACAGCAAGATCCTGTCTCTACAAAGAATTAAGATTTAAAA
AAAATTAGCTGGGTACAGTGATGCGTGCCTGTAGTCACAG
CTACCCACGAGGCTGAGGTGGGAGGATCACTTGAACCCAG
GAGTTCAAGGATACAGTCGGCTAAGATCATGCCACTGCGC
TCCAGCCTGGGACACTGAATGAGATCCTGCCTCCAAAACA
AAACAAAAAAAAAAAAAAGAAAGAAAGAAAAGAAAGGAAG
GAAGAAATAGAATGACAATGAAAATAATGTAGTAGCACTT
CAAGCCTAATTAAATTATTGTAAACATTTTTACATTAATA
GCCAATGCTGGTAAAATTATAATAAAATCATTCTGCCTAT
ACATTACTTGCTGAAATATAAGTGGGTATAGTTTCTTTAA
AAAAAAAAAAAAAAAAAGGCAAACATGGGATTATGTGTCA
GGAACCCAACAGTATTCATTCCCCTTGATCAATGATCCAA
CAAACAGAAACTTATACAATATAAATAATCTAAAAGAAAG
AAAAAAAAAATGAAAATGTTGACTGTATCATTTTTATACT
ATCAGAAGTAACTAAATACTGAATAATGGTGAATAATTAC
TATTTCTACTAGAATATTGTGTGGCCATTACAAAGCACAA
TTTTCATAAGAAACAATAGAAATGTTCCTCTGAGAAGATG
CAAAAATCAATGAAATTTTACATATACAAAAAAATTTACA
TAAACAGTGATTACCATAACATACTATTACAATTTTAAAA
TGAATGTAAGGAAACATACAAAGTAATACTTGTTCTTTAT
TTAAGTCTGGATAGTGGTTTTATCTGTTTTCTTCTATTTT
CCCAGCTGTGATGCTATTTTATTGTATTTATAATAAAAGA
CATTCCATTTAGAGTTTCTTTAAAAAGGGCTTTAATTTAT
AAGTTTAAACGGAAGTATCATTTTAATAAAAACATCAGTT
ATAAAAAGGTGAGTTTTAATGTGTGCTGTTTACTTTAGAA
ATGTTTTTGCACCTTGTTATTAACCTTATACAGTTGACCT
AAAATATTTAAAGGGTTTTAAGTATACTGCTCAATCTATT
TATAAGAAACTTTATGTTCTTATGTAGAATGAAAGAACAG
GCTTCTCTTCAATTTCAGCCTGATTTTCTGAATCAAAAAC
AAGCAACCATGAATACATTGGGTAGTTATTTATACATGTT
GGCATCTGAATATGCTGAGTGATTATTTCTAAATTCTAAC
TTTCTGGAAGAGTTACACACAGTCACTGGTTTAAAAAAAA
AAAAAAAGGACTTTCACTACATAAACTATTAATACAGCTT
TAGCACATTTAATGACTCTCTATCTAGCTCATTGCCACAG
TGCATATATGAGAGTTAGCCTACCACAAAACTGGATGAAT
ACAATTCAAGATCAGTGTTCATAAGTTTTAGTGGTCCCTG
TGCTTCATTTCAAACTATGCTTCTGAAAACAGTATTACGT
AACGCCACATGAAACACAATACTTTTTAAAAATGTAATTA
TTGCCGGGGTGCAATGGCTCATGCCTGTAATCCTAACACT
TTGGGAGGCTAAGACAGTCGTATTGCTTGAGGCCAGGAGT
TCAAGACCAGCCTGTCCAACATGGCAAAACCCCATCTCTA
CTAAAAATACAAAAATTAGCCGGGCGTGGTGGCACATGCC
TGTCATTCCAGCTACTCGGGAGGCTGAGGCACAAGAATCA
TTTGAACCCAGGAGGCGGAGATTACAGTGAGCCAAGACTG
TGCCACTGTACACCAGCTTGAGTGACAGAGCAAGACTGTC
TCAAAAAATAAAGTAAAATAAAATGTAATTGTTAATGCTC
AGATAACTCACGTTTTTGTAACATTTTATTTTTTTATCTG
TATATAGCAAGTGTCACTCTATGATGACATCTAAAGTTAA
CAATGGGCATCACAGAATGTGTTATCCGCCATTCTACTGA
TTAGCGTATGACTAGAAAAACAGAAGTCTGATCAAAACCA
GCACCCCATCAGTTTTGCCCTGGTGTTCTCATAACATCTT
GTGACCTCTTACCGCAGTACTCATCATGCTTTATTGTAAC
CACATATCTATTTCCTGACAAGACTATAAGCTCCATGAAG
GCAGCAGCTAGATGCATCTTGCTTACCAATGTACTGTCTA
AGTTTAGTACAGCACAGTACCTCACATATAGCAAATGCTC
AAAAATATTAATATTTGTAGAATGAATGAATGAATTTAGA
ATGTCTCTAAATTGATAGTGACAGGTTCCCAACTTTCTCC
ACTCTCTTGGCCCAAATTACTCACTGAGATGAATATGACA
TTCTAAATAGCCATTTTCAATATGGCCAGAAATAATAATT
ACTATTATTAATGGAGTCATAGCTAACAGCTGAGTCCTTA
TCATGTGCCAGGCATATGAGCGCTTTTGGGTATTAACTCC
TAGTTCTCACAACACCCCTGTGGGATAAATACTACCGCTT
TCCCATTTTACATATGCGAAAACCAAGGCACACTAAAATT
AGCTCATTTACCAAAGGAACAAAGCTAGTCATAAATCTGG
GCAATCTGGATGAGGGCCAAAATGTTATGGAACTAGAGAA
TTATCTTCTTTCCATCCTTGATCAATTCAGAGTTCTACCT
GACCAATAATGGGATGGAACACCACAGTTCGGATGTGCAA
CATTTATTATCTTTTGAGAATAAGTGAAAGGATTTAGTGA
CAATCAGAAACAATCCCCTTGTATATAAATTTCACAACCT
AAAAATTACCTTTAATCTGGTTAACTTACATTAAAAATAA
TCATTAAAAAAATTGGAGGGATGACCAATGTGTTCAGTAC
GTTGATGAACATATGGTAAACAAATGGTTTCATGGATGTA
TAAAAATATGAAAATGTATCAAACAAATGTATCATTCTAA
ATATGTGCAGTTTATGTCAATTACACCTTAACACACACAC
ACACACACACACGTGCACACACACACGATACATAAAATGT
ATTAATTTTTTCATATGTGCCAAACAATGAGAAATTTGGT
AACAGTAATATTTAACTTCAAGATGGATTAAAGACTTAAA
TGTAAGACCTAAAACCATAAAAACCCTAGAAGAAAACCTA
GGCAATACCATTCAGGACACAGGCATGGGCAAAGACTTCA
TGACTAAAACACCAAAAGCAATGGCAACAAAAGCCAAAAT
TGACAAATAGGGTCTAATTAAACTAAAGAGCTTCTGTACA
GCAAAAGAAACTATCATCAGAGTGAACAGGCAACCTACAG
AATGGGAGAAAATTTTTGCAATCTATCCATCTGACAAAGG
GCTAACATCCAGAATCTACAAGGAACTTAAACAAATTTAC
AAAAAAAAAACAAACAACCCCAACAAAAAGTGGGCAAACG
ATATGAACAGACACTTCTCAAAAGAAAACATTTATGCAGC
CAACAAACATATGAAAAAAAACTCATCATCACTGGTCATT
AGGGAAATGCAAATCAAAACCACAATGAGATACCATCTCA
TGCCAGTTAGAATGGTGATCATTAAAAATTCAGGAAACAA
CAGATGCTGGAGAGGATGTGGAGAAATAGGAACGCTTTTA
CACTGTTGGTGGGAGTGTAAATTAGTTCAACCATTGTGGA
AGACAGTGTGGCAATTCCTCAAGAATCTAGAACTAGAAAT
ACCATTTGACTCAGCAATCTCATTATTGGGTATATACCCA
AAGGATTATAAATCATTCTACTATAAAGACACATGCACGG
CCGGGCGCGGTGGCTCAAGCCTGTAATCCCAGCACTTTGG
GAGGCCGAGACGGGTGGATCAGAGGTAAGGAGATCGAGAC
CATCCTGGCTAACACCGTGAAACCCCGTCTCTACTAAAAA
GTACAAAAAACTAGCTGGGCGAGGTGGCAGGCGCCTGTAG
TCCCAGCTACTCGGGAGGCTGAGGCAGGAGAATGGCGTAA
ACCCGGGAGGCGGAGTTTGCAGTGAGCTGAGATCCGGCCA
CTGCACTCCAGCCTGGGCGATAGAGCGAGACTCCGTCTCA
AAAAAAAAAAAAAAAAAAAAAAGACACATGCACATGTATG
TTTATTGCAGCACCATTCACAATAGAAAAGACTTGGAACC
AACCCAAATGTCCATCAATGATAGACTGGATTAAGAAAAT
GTGGCACATATATACCATGGTATACTATGCAGCCATAAAA
AAGGATGAGTTCATGTCCTTTGCAGGGACATGGATGAAGC
TGGAAACCACCATTCTCATCAAACACACACAGGAACAGAA
AACCAAACACCGCATGTTCTCACTCATAAGTGGGAGCTGA
ACAATGAGGACACATGGACACAGGGAGGGGAACATTACAC
AACGGGGCCTGTCGGGGGATGGGGGGCTAAGGGAGGGATA
GCATTAGGAAAAATACCTAATGCAGATGATGGGTTGATGG
GTACAGCAAACCACCACGGCACGTGTATACCCTGTGTAAC
AAACCTGCACGTTCTGCACATGTATCCCAGAATTTAAAGT
ATAATGAAAAAATTAATCAATTTAAAAAAAAAAAGGATGG
ACCTGTTGAGAAAACTAACCTGTTCTGCATTCTGTACTTG
ATAACTGTGCTACTTTCTGGACTTTTCGTACTGGCTTGAC
TACTTTCTTCTCTTTACTTTTTTCAGCAGGTTTCTCCTTT
ATAGAAATATCATCTGAAAAGCAGAAACATTTACAGTAAA
TATAACGATGATTCTCACTCACCTACTTATCCTCCCACTA
TAGGAAAAATCAGTGTAAAGTACATGCTACATTGAGGCTA
TTTCTATGGCCCATATAATACCAACATCAACTCCTTTTAT
GGAAAAAAGGAGTTGGAAAATATCTAAAGATTACTACTAC
TCCACTATTGGGTTCCAATCCTTTGTTATTTATTTATTCT
TCTAAGAAACTCTTGAGAAATTTACTTAGTTTCACAAATG
CTTTCCAAGTCAGGATCACTGCATTTTATAGAATCTCAGA
GATGCGCACTCTCACAGATTCCTATTTCATTTAGAAATTT
CTACATAAAAACTTTATAAAATACTCAATAAAATATTCTT
AAATTAAGGCTTTATGATGATGCTAGTAAAACATGTCAAG
GTATTTTATATATACATTATTACTAATTTTTTAAAAATCC
AACTTGCAGAAATAAACTGATTACACATGTTAAGCTTAAA
AAATTAACCTCAATTATGGATCTGAATAAATGTACTTTAA
AATATGTGTAGAGTTCTGCATTCTGGACAGAGTGGAAATA
AGTATAAGTAAAGGCCTTAAAGCAGGACCATACTTAGAAT
CTAAAAAAAACCAGCAAGCAAGTCAGTGTGAGTGGAATGA
ACAAAGAAAAGGATAGTAGGAACTAGGGTCAGAGACATAA
CTACGGGCCAGATCATGTAGGGCTATTTAGGCCATTGTAA
GAATTTCAGGTTTCACTCAAGAGTGAGATGGAAGGTTTTG
AGAGATTATGAACAAAGGAGCAACATGATCTAAATTAATT
TTTAGCAAGTTATGATGACAACAGATTCATTAGAAGAAGA
GCAGATAGAGGAAGACCAGTGAGGAGACTACCCGAATAAT
CCAGATAGGAAACTGATGGTGGCCTCAATCTAGGTGGTGG
TGACAGAAGTGGTGAAAGTGATTATATTCTAAGTATATTT
CAGACAATATTACATACAAAATAAGAGGCGGGGATGTGAT
ACTCAAGAGTGACAAGATTTGGGAGCCTGAACAATGAAAG
GGATATAATTAAGTGACATGGAGACACTACCAGAGTAGCA
GGTTTAAAGGGTATATACCATGACCACATTTAATTAGTTA
GTTCCATTTTGGATATATTAAGATTGAGAAATCTATTATA
CATCCAAAGGGAGACATGGAAGTAGCAGCTGGATATAAGT
TAATTCACAGGGGAAGTGTGGGCCAAAGACATTACTTTGG
GAATCACTAGCAACAGGGAACATTTAAAGACCTGAGACTA
GATAAATTTGTCCTGTGTGCATATAGACAAGTTTTAAAAA
AAGAAAGAAAAATAGAGTGAGTAAAGGGAGGGGGATTGGA
GAGACAGAAAATGAAAGAAAGGGAAGAAAAGGAAGGGGGG
AAGGTAAGAAAAAAAAAAGAAATTTAAAAAAAAAGAGAGA
GGAGAAAGAAAGAAAGCCAGCCAGCCAGCCTGCCCAAGCA
CTGAGGACTGAGGTCAGGGCATCCTGATGATTAGGAAAAA
ACAACTGAAAAATAATAGTTAGATTGAGGAGGAAAATCAG
ATACTTAAAGTATTCTAGATGTCAAGTGAACAGTTTCAAA
GAAGAAGTGATCAATCATGCTGCTGACAGATCATGATAAC
AAATTAGTATTAAATATTGCACTTAGCAATGTAGAAGTCA
CTGATCTTGATAAATAGGGACAAACACCTATAGAAAGGAT
TTAAGAGAAAGACAGGAGACAAGTTGAAGACAATGAGCAT
AAGGCAACTTTTTGCAGTTTTGCTGAACACAAGAAATAAA
CAGAGCAGCAGCTGGAGAAAAGTAAGGCCAAAAGAGGGGT
TCTTTTACGATGACTGATATAACAGCACATTATCACATAG
TATGTTGATGAGCATGACCTGGTAGAGAGGGAAAACTTGA
TGACGCAAAAGAAAGGCAACAGGGCTGAAGTAACATCCTA
AAACACATAAGAGCAAATGAAATCTAAAACACAAGCAGAT
GGGTGAGTCTTAGCTAGGAACATCATAGTTCATCTACCAT
AACAAGAGAGAAGGCAGAATATGAAAGTCTTCTGACATAG
TCTACTAGTCTATAATGATACTATCCTATGAGGTATATTA
TTATTCCTATTTTACAGATGAGAAAACCAATAAAGAGAAG
TTATGTAACACAGCTAGTATACTCAACTAATAAGTGACAG
AGGCAGAACTGGAACCCTTGAAAGCTGATTCCAAAATCTT
TGCTCTTAACTACTACATTATTCTTCCTTTCCACATGAGA
AAAAAATTTCTGAATCAAGTGTTGTGGTATAATAATAGCA
AGAAAACTGGATTGGACACTTAATGCCACAGAAATGTATT
AGTAGAAGCTTTATGAGGGCTTACTACAAAGATCTCATAC
TTTAGAATCACAATTGGTTTCGAATCTTGGCTTTAATTCT
TAACTACTCTATCCAACCCTAGGAAAATGACTCTTTGAGC
CTCCATTTCCTCAACTGTAAAAAATACAAAAGACCACTCA
GCAAGATCTTGCCCAAGCTCATACTATTCGGTAGGTTGTA
CCATTATTAGTATGACCTTCCTATTATCCTCTCCCAGTCT
TCCATGGGTTCCTCTTATTTCTAATTCCAACTTATTCCCT
TCCTATAATACTTATTTTTCTTTTGGTATCTTGCTCTCAT
GTAAGTATCTTATCTGCCGCCTGACAAATTACTACGTCGA
AGATCTCAGAGGCCTAAGCAGAAGTAAACTTCAACTAAAT
TCTGCTATGTTTCCTTCAAATCAGGCAGTCCCAACTCTGA
AAGTCCCTCAGTTTAAACATAGCCTAGTTTCTGCCTCTTA
ACCATGTAGGCTAATTTTAACCCTGGAGCTGAGTCTAGAG
GCTAAGAGAGCCTTATGCCTCAAACCACCACAACTTCAGT
ATGCCGTGCAGTTAGAGAAGGAAAATATTGTTAGTTTGGT
GACAATTTTATATGTAAACATTATAAATTAGAGAGCATGT
ATGACACTCAAAACATAAGAAAGTTCTATTCTCACCTGCA
AAGTGAAGTGCTAAATCTCGATACAGTTCTCTACTCATGT
TTTGAAACTCAGCCTCCTGCCACACTTTCCCATCAGGTGT
TCGAATCTTGGTCTCTGAAGGGTTGAAACCTAATACATAC
CAGTAACAGAGAATATTCTTATCAAAGTTGCTTTATAAGT
TTTGTTTGTTATACTTTTTAAAGTGATATATAATCAACAT
ACATACAATTCACGCTTAAGTGTACAATTCAGCGGTTTAT
AGTCACAAAATTGCAAAAATATTGTCATTATCTAATTCCA
CAGCATTTAATCAGCCTGAAAGAAACCCTGTACCTATTAG
CAGTCACTCCTTGTATGACCCACTCCATCCCCTGGCAACT
ACTAATCTACTTTCTATCTTTACGGATTTTCCTATTCTGG
ACCTTTCATATAAACCAAATTATGTATCATGTGGTCTTTT
GTGTCTTATTTTTATCTCACTTTTCATGTTTTCAAGGTTC
AACCATCATGTAACATGTATCAGGGCTTTATTCCTTTTTA
TTGCCAAGTGATAGTCCATTGCATGACCATACCAATACTT
TAGCCATTCATCAACCGATAGACCTTTGGGCTTTTTCTAC
TTTTTGGCTATTATTAATAATGCTGCTATGAACATTCTTG
TGTAAGTTTTTGTGTAGACATGTTTTAAATTCCCTTGGGT
ATTATACCTAGAAGTAGAATTGCTGGGTCATACAGTAATT
CTATGTTTAACTTATTGAGGAACTACCAAATTTTATTTTA
TTTATTTTATCTTATCTATCTTGCCTATTTTATTTTATTT
CATTTTACTTTATTTTTTGAGATAGAGTCTCAATGTGTCA
CCCAGGCTGGAGTGCAATGGCATGATCTCAGCTCACTGCA
ACCTTCGCCTCCTGGGTTCAAGTGATTTTCCTGCCTCAGC
CTCCCAAGTAGCTGGTGCTACAGGCACACACCACCATACC
CAGATAATTTTTGTATTTTTATTAGAGACAGAGTTTCACC
ATGTTGGCCAGGCTGGTCTCAAACTCCTGACCTCAAGTGA
TCCACCCGCCTTGGTCTCCCAAAATGCTGGGATTACAGGC
ATGAGCCACCGCACCCAGTCTACCAAACTGTTTTCTAAAG
CAGCTGTACCATTTTACATTCTCACCAGCAATGTATCGGG
GTCCTAATTTCTCAACATCCTTGCCAATACTTATTGTATG
GCCACCCTAGTGGGTATAAAGTAGTAACTCATTGTGGTTT
TGATTCATATTCCCCTAATAACTAATGATGTTGAGCAGCT
TTTATAAGCTTTTAAAAGAGGAATGCATAATTAGCCACCA
CATAGTATGTTAACACATACTGTTTAAGAAAAGTAAGCAC
CAGTGAGACAAAACAATATACATTCATTCAAAAAGACTGG
AAGTGGAGAAGCACTAAATTAAATGATAAAAGAATACCGA
TCATAAATCATGAATTTCAAAGACACGAACTACCCTTCTC
CAGATGAAGGGAGAGACAATACTATGTATTCTTCTTGTCT
TTGAAGACAGGCATTAATTATAACTGCTACCATCTATCTG
TTTTTGCCTATGACTGAACAAATGGGCAAGCTGCTGTTTA
TTCAGACAAATTGTGTCCAAAGTGTGGAAAATAGGTCTTT
CAAACATACTTTTTCAATTTCTCAAGAAATCTTACACATA
TGGAATTTCCTAGGAATTACCATTTAGGTTTCCACTTCGA
ATTTATCCCTACTCTTTGGCTGGGTATGGTGGCTTACACC
TGTAATCCCAGCACTTTGGGAGGCTGAGGCGGGTGGATCA
CTTGAGGCCTGGAGTTTGAGCCTGGCCAATATGGCAAAAC
CCCATCTCTACCAAAAATACAAAAATTAGCCAGGCATGGT
GGTGCACGCCTGTAATGCCAGCTACTCTGGAGGCTGAGGC
ATGAGAATCACTTGAACCCAGAAGGTGGAGGTTGCAGTGA
GCTGAGACTGCATCACTGCACGCCAGCCTGGGCGACAGAC
TGAGACTCTCTCAAAAATAAAACAAAATAATCACTATTCT
TTAAGAAATACACTGAACTTTGTTTTGTCAAAAACAATAA
AACAATGAATATAAATGATAACTAAAGTAGTACAAAGATT
TATATCTTAAGATTGGCTCGGCCGGGCATGGTGGCTCACG
CCTGTAATCCCAGCACTTTGGGAGGCCAAGGCGCGTGGAT
CATGAAGTCAGGAGATCAAGACCATTCTGGCTAACACGGT
GAAACCCCGTTTCTACTAAAAGTACAAAAAATTAGCTGGG
CGTGGTAGCAGGCGCCTGTAGTCTCAGCTACTCGGGAGGC
TGAGGCAGGAGAATGGCATGAACCCAGGAGGCGGAGCTTG
CAGTGAGCCCAGATCACGCCACTGCACTCTAGCCTGGGCA
ACAGTGTATGACTCCGTCTCAAAAAAAAAAAAAAAAAAGA
TTGGTTCAACTTATCAAAGAATTAGCAACCTATACATAAC
CGTACAATTAAATCAATGTAAAGAATAGGCTGGAGTAAAA
AACTGGTAGTAGTATTTTAAAGGTATAAGAGAAAATGTAC
TGGTAAATTAATTACATATCTAATAGTAAATAATCTATTC
AGCTATTAGGCACAATAGCATGAGTTTAATTTCACCCAAC
ATTTGTGGCAAGGAACACACCATTACATCTGTATCTACAT
ACGAGAAAAAATTTATAAACGTAGTGTTCAGTTTTGTAAA
ATATAGTATGCCATTAAAAAAGTATGGCGATTCTGCCTAG
CTGCCTGAGGACTGACTGCCATCATGAATGACACAATAAC
TATTTGTACTAGGAAGTTCATAACCAATCAACTACCTCAG
GGAGCACAAACAGTCACAGATGTCCTTCACCCTGGAAAGG
TAACAGTACCAAAGACAGAAATTTGGGGAAAACCAGCCCA
AATGTACAAAGCCACACCAATGTCATCTTTGTATTTGGAT
TCAGAACCCATTTTGCTGGTGACAAGACAAATGGTTTCAG
CATGATTTATGATTCCTTGGATTATGCAATGAAAAATGAG
ACCAAAAAAGACCCCAAGGAAACAGCAAAAGGAACGTAAG
AACAGAATGAAGAAAGTCAGGGGGACTGCAAAGGCTAAAA
ACAGGAGTAAAGATTCTGCAATGACTTTACCTGTGATAAC
TGCAGATTTTTCATGAGGATTAATAAACTGTAAAAAAACT
TTCAAAAAAAAAAAAGTGTGGTAGTTCTATGCAAATGTAT
TTCTGTCTTTCTCAACTTTCCACCATCACCTAACCCCACT
GCTCAACTATTTAACCCTCTTTTTCTCCTCTCCTCTTTAG
GAAACATTTATCCCTATGAGAGTCTTTCTTTGCATTCACA
TCTTGTATGTTAACTTTAAGAAGATTTCACTATCTCCATC
AGTTTATCTTTCTGTCCCCAACTCTTTATTTCCATTGCTT
TGTCCACTTTTTTTCTTACTGGTTAAATTTATTGACTAAA
ATAAAAAATTTACTGTGCACTTACTTACATCCATGACACT
GTAATAGGTTCTGAGATAAAAGAAGGGTGACCAAGATAGG
CTCTTTATCTTCATGGGCATTTCAGGAAGAAAAAGATATG
CAAAAAACTAAATATAGTACAAGAAAGAATCACATAAACA
CCATTCGTGTTCACCATTTCCAATTTTTAAAGCAGAATCA
TAGAGCACTTCCTGTGTTTCTTTTTTAAAAAATATAAATA
AAAAATCAAGGTGCAAAATGAGTTTAGTATGCTAATAACT
GTATAGAAAGAGGAATAAATAAACACACACACACAATACA
CACATGCTCCTATTTGCTTATGTTTGCAAAAGTTATGTCT
GGAAGGATATATAAATTGTTAACACAAGTAACCTCCAGAA
AGGGGCCCAAGCACAAGAGTGACAGAACTTTTCGAGGTAC
ACTCTTTTCATCTTTTGGACTGTGAACAAAACGAATTTAT
TATGTCTTTAAACAAACAAACTTAAAATGTCATTTTAGAA
TACAGTATTTTAAGATGCTTTTAATTTACACTACCAAAAA
GTTGTCAGAAAAACAGTTTTTCATTGTTGGAAAAAAAAAA
TCCACTGCTTAGGACATTGGAAGCCACATTCTATAATGAG
TTCTCAAATGTTTGCTATCTTTTTTAAAGTAACCCCTCCA
AAAGTTATATTTATAAAATATTTTAATATAAAAACTAGCA
CATTAAAAAAATAGTAAAAGGACTACGGGAAATCCAGTCA
TCAACTCAAAGAAAGTTATATTTAAGATTTTCACTCTCAT
TCTATAGAATTGTTTTTAACTTTCAGGTTTTTATAAAGTA
TTACAAAATATGAATTCAAATTGAACATTTTAACTTTTTC
TTAGTGGAATAACCATTGGTATTTCAGAACTTTGACTTGT
ATAAAGAACGAAAGTTAAATGTGCAATCTGTACTTAATGG
GTCTGTATTTAATTACAGCAAAGATTTGGGGTAATCACTA
TCTTGGAACCAACAAAGAATATTTTGACCTCACCATTTGC
TATGTGCTGTGTTAACGGTATGGATGTGATACACAAATGA
CTAGAAAAATATTAAAGAATCGTGTTAATAAGTTATTAAT
AAAAAATATTATTACTTATAATATTGAACAATGACAATTC
TTCAGTATTCTAAAGTGAATTGGTAACAATTTTCTCACAA
ATTAGCTAGAATGAAATGCAAATTATCCATTTTCATCTAA
TTCACAATGAAGATCACTAGCAAAACATAGTAAACAATAC
AAAATAAAACTAATAACTGGCGAAAACTATATGCAGTAGA
TGTGTTTTTAGAGAAAAATGACTAAAGATGCCTTAGGTGT
ACAAAAACTGCAAAACTTGTTAGAGAAAAATTAAGAGTCG
ATACAGAAATACAAAAAAAAAAAAACTGTTTAAAATTTTA
AAAAGTGCCCTAGATTGTTACTTAAAATTAATAGAAGAAA
CAGGCTGGGTGCGGTGATTCACGCCTGTAATTCCAGCACT
TTGGGAGGCCGAGGCAGGCGGATCATCTGAGGTCAGGAGT
TCAAGACCAGCCTGGCCAACATGATGAAACCCCGTCTCTA
CTAAAAATACAAAAATTAGCTGGTCATGGTGGTGGGTGTC
TGTAATTCCAGCTACTCGGGACGCTGAGGCAGAATTGCTT
GAACCTGGGAGGCAGAAGTTGCAGTGAGCCAAGATCATGC
CACTGCACTCCAGCCTGGGCGACAGAGTGAGACTGTGCCT
CAAAAAAAAAAAAAAAAGAAAGAAATTAATAGAAGAAACA
AATTATTATATTATATATATAATTGTGTATATATAATATA
TAATATATGTTATATATTATATATAGTATATATAAGCATA
TATACATATTATATATATATAAGCATATATACAAAAACTA
CCTAAGCATATATACAAAACGAAAATTGGAAAAATACCTA
CAAAAAATTTAAAAGGCTACCCTGGCAGAAGTTTAAATAA
CAAAAATCTAATACGAATTAAACTAATCAAGAAATCAACG
CTTCATTAAAAACTTCACATGATGACCCTGTGAAAATAAT
TTCAGGAACATAAAAATAAAAATAGAAAAATAGAAACCTC
TTAAAACCACCATACATAAAAACTTGAGTTGGCTTTTTTT
TTTTTTTTTTTTTTTGAGGCGGAGTCTCGCTCTGTCGCCG
GGATTGGAGTGCAGTGGCCGGATCTCAGCTCACTGCAAGC
TCCGCCTCCTGGGTTTAGGCCATTCTCCTACCTCAGCCTC
CCGAGTAGCTGGGACTACAGGCGCCCGCCACCTTGCCCGG
CTAGTTTTTTTGTATTTTTAGTAGAGACGGGGTTCCACCG
TGTTAGCCAGGATGGTCTCAATCTCCTGACCTCGTGATCC
GCCCGTCTCGGCCTCCCAAAGTGCTGGGATTACAGGCTTG
AGCCACCGTGCCCGGCCGAGTTGGCTTTAAAAAAGAAAAA
AAAAGCTCTGAAGAGCACTTTCTAATGAAAATCTACCAAT
GTTGGCACAAATGTGAATTAAATATTGTTTTCTTAAATAT
GAGGACAGTAAATCATTCATGTTAAAATTAAATATCAACA
GGATCAATGCCAACGCCAAAATATTCTGTACTCAAATATT
CACTGGAAATGGAATTATCTTTTAAATATTACTTTTGAAG
TAATTCCTAATAACAATCCAAATACAATGGCAACATAATA
TAAGGGCAGTATTCTTTCAGTTCTCTGAAAATAGTATCAA
TTATTATTTGTATAACTTAGTAAATGTTCATATAGTGGTT
CTCGAACCACAAGAATCCCCTGAAGGACTCATTAAAAATT
CCAATTCTGGACCACAGCCCCAGAAAATGTGACTTAGGAC
TAGTGTTGGATCTAGGAATCTGTATTTTTAACATGTATAT
TGAAATAATTTCTTTTTTTTTTTTTTTTGAGACGGAGTCT
CACTCTGTCACCCATGCTGGAGTGCAGTGGTGCGATCTCG
GCTCACTGAAACCCCCGCCTCCCAGGTTCATGCCATTCTC
CTGCCTCAGACTCCCAAGTAGCTGGGACTACAGGGGCCCA
CCACCATGCTCGGCTAACTTTTTTTGTATTTTTAGTAGAG
ACGGGGTTTCACCATGTTAGTCAGGATGGTCTTGATCTCC
TGACCTCATGATCCACCTAACTCGGCCTCCCAAAGTGCTT
ATGCAGTCAAGAATAACATCCTGTTCTAAAGATGATCCTC
TCTATTCAAATACATCCTAGGGAGAAAGAAGAACAAAGAA
GCAGGGAGAGGAAGATATAAAGACTGATTACAAACCTTTA
TACGCTGGAGCAGGGGGTGCTGTTGCCACTTTTCTGACTT
TTGCTGTTACTGAGTTATCAACATTAACAATCATTACTGG
ATGGTCAATATGACCCAGCTTCTGACCCTGGCCATTTGTT
TCTTCTGAGTGTTCCCACTGTTTTCTAATCCGTTCCTTAA
GTTTTTCCAGTTTGACATCATGTTGTCGCCGCTTTAGAAT
ATCTAATCTTTGGGAATTAGAAGTACTAGTAGAGGATGGA
GAAGAGTCAGTTAGTCGTAACACTTTTGGATCAATATCAT
GGGCCATGTTATTCACAGAAAGCTTCAAATTGTTCTCACT
TCCTTTTGTTCTGTTAGGCATTTCTTCCTCAGTTCTCGTA
GAAGCTCCCATCCTAATCAAACATTCAGAACTCTGCAATG
CATCAATTGCTGGTCGATCATTTAAAAACCTAACAACTGT
ATCATTGATGACAGATGACTGGGAGCTCTCAAAATCACAG
CTCCGTATATTCCGTTCTTCTCGACTGCCTATCATCCAGT
TATCACTCTCACTCTTTTCTTCATTAACATCTACACAATA
TACATCCTTTGACTCCAGATGGCTGGAACTCAAATTGGAA
GGTGCACCATGGATTTCCCTACAATAAAAAATAATAAGTT
CTGTGACTATAATTAATAACATATTATATAGTTGAAAATT
GCTAAGAGTAGATTTTAAGTGTTTTCACCACAAAAAAAAT
AAGAATATGAGGTAATGCATGTTAAATAACTTGATTTAGC
CATTCCACAAGGTATACATATGCCAAAATATCATGTTGTA
TACTATACGTACAGTTTCTACTTGTCAGTTTTAAAGCTAA
CTCTTTTTAAAAGCTTTTCATAAAAGTACAAAAACTAGTC
AAATGGAAACCAGTCATACAAACTGAATGAGAACTCTAAG
CTAGCATTAGAAACCAAAAAATAAAAAGCCTAGAAATTCC
AGTAAGTTAAAGATTGCAAAATAACCATTAGTAATATTAT
AACTCGATGCTCAATACTCCCTCTATCAAGTAAAATGGCA
AATAATCTAAACAACAATCTGCATATTATAAAATAAGAAA
TATGCAAAAGATATGTAGAGAGATTTCCTAAGAACTCCAG
AAAACAGGATTATAATCTGACTTTGGGTATTCACTTGACA
TTTGTCAATAAAATGTGTTATTTGCTACTCTATAAAATCT
TACGTACCAGGGAAAGAAGTTCTCAAATACTGGCATTTCA
TATATGTCACTTCTAAATAAGGAACAAAATTAATAAATAG
ACTAGGGGTAGAAATATAGTGGAGGTACAATAAATATTTT
CCTCCAAATAAATGTGGTTAGTAATGTTAAATCTCTTAAC
CACAAAGTAGTTTTTGGCAGCTTCAAACTTTGTAAAGCGT
ATCTAGAAAATCAGGAGTAAGCAAAGAAGGCTGGGCAAAG
CCAAAGTACCTCTCACAAGTCCATATTCTCTGCTCATAGA
AAACACTACCAAAAATCTTCCTCCAGAGACTATTTTTATT
TTACATGTCATTCTAATAAGCCTTACTTTAGATTTATTTT
ATTTATTTATTTATTTATTTATTTATTTATTTTGAGAAGG
ATTCTCACTCTGTCACCCAGGCTAGAGTGCAGTGGCATGA
CCTCACTCACTGCAACCTCTGCCTCCCAGGTTCAAGCGAT
TCTCCTGCCTCAGCCGCCCAAGTAGCTGGGATTACAGACG
CGTGCCATCATGCTTGGCTAACTTTTCTAATTTTAGTACA
GACGAGGTTTCACCATGTTGGTTGGCCAGGCTGGTCTTGA
ACTCCTGACCTCAGGTGAACCGCCTGCCTCGGCCTTCCAA
AGTGCTGGGATTACAGGTGTGAGCCACTGTGCCTGGCTGA
GCCTTATTTTAGGAAAGCAGTTCATGAAAAGGGAGGCTAA
TGAAGACAAATGTTTCAGCAGTGAGAAGAGCACATGAATC
ATGAAAAAAATAGTCAAGAAAATTATAAAACCAGACATAA
CAACAGGCTGGGTCTGAAACAGCAGCCACTAGCCACATGT
GGCTATTGAGCACATGTTATGTGGCTAATCGAAATTGACA
GCTGCTATAATGTAAGTTACATACTGGGTTCTAAAAATTC
AGGAATGTAAAATATCTTTTTTGTGTGTGACTACTAAAAA
TGTTGAATGTGTGGCTCACATTAATGGTTCTATTGTATAG
CAATGATCTGATCTAAGGCATTTCAGGTAAAAGCATAAAA
CCCTAAATACTACAAAGATTCTTAAAGCCACGATAACATA
ACATAGTAACTGTTTCTACTGAGATCACATGAGCATGTGC
ATTTTTCTAAGAAAACAGTCTACAGCTGGCCGGGCGCGGT
GGCTCACGCCTGTAATCTCAGCACTTTGGGAGGCCAAGGA
GGGTGGATCACGAGATCAGGAGATTGAGACCATCCTGGCT
AACACAGTGAAACCCTGTCTCTACTAAAAATGCAAAAAAT
TGGTAGGGCGTGGTGGCAGGCGACTGTAGTCCCAGCTACT
CCGGAGGCTGAGGCAGAAGAATGGCGTGAACCCGGGAGGC
GGAGCTTGCAGTGAGCAGAGATCACGCCACTGCACTCCAG
CCTGGGCAACAAAGCAAGACTTGGTCAAAGTGAGACTCGG
TCTCAAAAAAAAAAAAAAAGAAAAAGAAAAAACAGTCTAC
AGCTTTTGTCAGATTCTCACTGGGGTCCATAACCCAAAAA
ACTTTCGACCCTGTTCTGAGTGGTTGATTTTGAAAAAGAT
GGGGATCGCCAGGTGTGGTAGCTCACACCTGTAATCCAAG
CACTTGTAGAGGCCAAGGTGGGCAGATTGCTTGAGTCCAG
GAGTATGAGACCAGCCTGGGCAACACAGCAAAAACCTGTC
TCTACAAAAAATACGAAAATTAGCTGGGAGTGGTGGTGCT
TGTCTGTAGTCCCAGCTACTCCAGAGACTGAGGTGGGAGG
ATGGCTTGAGCCCAGGAGAACAAGGCTGTAGTGAGCTGTG
ATTGGGCCACCAGATTCCAGCCTGGGCAACAGAGTGAGAC
ACTGCCTCAAAAAAAAAAAAAAAAAAACAGAAAGAGATGG
GGCTGTGAAATCAGTCCTAGAGACTGAGGCTAAATGTGAT
TATTTTCACTATATTAACAAGACTGCAACAACTGACAGTT
AAAATAATTTAGTTCTAAAATTAGCACATGCAAAAAACAA
AAACATAAAATGGTAGGTTACATATCATGTCCCACTCTCA
AAAGAGGATGGAAAATTAACACCCCCCAACAAAAAGTAAT
TTCATACAATCTTTCATTCACTCACTCATTAAATATTTAC
TGAATACATATAAGGATGTTCAGTATACAATTCCTTCAAC
TTTTCTGTAAATTTGAAATTTTTCCTGGTTAATAGGTTAG
GAAAAAGTACTTAAATATTTAGTACATGCTAGGCATTAAG
CTAATGCCATGAGAGTAAGATTTACACCCTTAGATAGACT
AATGGGCAGATATGGAACCAAAACATAATGCCACCTGAAA
ATGCTTTAATAGAGGATGCTACACAGTACTTTGGGAGCAG
AGAGGGATGATGAACTAGGTTGGGAAAATGGGAGTGGGGT
AGAAACAGATCTGGCCATTTTTCCCAAAGAAAGTAATGAG
TTTTAAGCGAGGAATGGAATCCACCAGGTGGAGGGTATTC
CATTCACAGCTATCCTATTTTTTCTTTTCTTAAAAGATAC
ATAATTTACAGGCCAGCTGCAGTGGTTCATGTCTGTAATC
CAAGCACTTTTGGGAGGCCAAGGCAGGTGGATCATTTGAG
CACATGAGTTCAAGAACACCCTGGGCAATATGGTGAAACC
CCCATCTCTATCAAAAATACAAAAAAAAAATTAGTCGGGC
ATGGTAGCTCACGCCTGTAAGTCTCAGCTACATAGGAAGC
TGAGGTGGGAGAATCGCCTGAGTCCAGAAGGCGGAGGCTG
CAGTGAGCCATGATTGTGCCACTGCACTCCAGCCTGGGCA
ACAGAACAAGACCTTGTCTCAAAAACAAAAAACCATAATT
TACATACTTCTAAAGGTAAAGTAGTATTATTTGCAGGAAG
AACACTGAACATAAATATGAAGTGAGCAACTCAGTCTCAA
TTCTGATAACGATTATATCTCTAGGCAAGTTGCTTAATAT
CTGTGTGTCTAGAGATTCTGAACTTTGATTATTCTTCTTC
AAACTTTTCCCTTCTCCTTTTTTTTAAACTCTGAACTTTA
CCCAGATTATACCCCGATCTTCTTTCTATATTTTTTCCAG
CCCTTCTAGTGCTTCAATACTAATGATAACTCCCAGATTT
ATATTCTCAGCCCTGACCATCCCACATACATTCTTACCCA
AATTTTTAAATGCCTACTTAATATTTCCACCTAGATAATT
CAAAATTGCATCAAATGCAACATAATAAAAATTGAACTGA
CAATCCACCTCCATCTCCCAAGGTATGTAAAATTTAAGAG
TACAAACATATACCTAGAACTACGAAGTATCATCATGAAA
CTTGATTTGTGTTTAAAACACAAAAAAAAGCTTACAAATG
AAACAAAAAAAGGCCCAGTGTTTATTACTTATTAATATTT
GCCATACTAAGAATATGAATGTACTGAAATCATTAGTAAA
GTGTCTCTCAAATACAAAATTCTGTAAGTTTATCAGTTGA
ATATCTTAAGCTATGTTAACAAAAATGCAAAGCATTTTAT
ATCATCTATACTATCAAAATTCTTACATCAATCTTGAACA
TCTAAGTTGCTGAAAGCCACTGGCAACAAAATAAAACAAT
AAATCAACTCACATTCTCAATAAGATAGGAATTTGATGTG
ACTAATTAATGCTCCCCACCCAAAAAAGAAAAAAAGTAAG
CAATATAAAGTTCACTATATAAAATAAATGATCTGAGTTA
TTAAGAAGAAACAAAAAAGCCACACTTCCAGAGATGGAAT
AATTTGTTTCTAGGAAACATATTTATTACAATAAAGGTGG
CCTGAGGCAACTATTACTATTTCTTTCCCCTCAAATATTG
ATCTGTAGAAGAGGCTACTGCAGTCAGTATTTCACGTTCG
CACTATCTTTTGTAGCCATCTTTTGTGGAGAATGAAAAAG
GTAGTAATACTAGAGTATTACACTATTTCACAACCAGAGT
GCTGTAAAAAACTCAGAAAACAAAGTATACTCTTACTGTA
AATATTACAGGCTAAACCTATTTGATACCTTTTTTTTTTC
AATACTAACCTATAAGAAACCAAAGGTTCACGAAATTCCA
CACGATTATTTTTCTTCACATTACTCTCCAGGGTGGTAGC
TCTGAGAGGACTACGAGATTTCTCTTTTTGTGATTTAGAG
GATTTGGAGATTGGAGCATTAACCCAAGAATCATCCAGGT
ATCTACCATCTGAAGGAAAAGGAAATCTGTGAGAACATAT
GATATAAAATACAACTGCCTCTGAATTTGGCTGGTATCTT
AAAAAAAAATTAGGTATCTATTATTTCTAATAGTTGGATA
TTATATAAGTTATCTCTAGTATCTCTAGTTGGATATTATA
TAAGTAGATGAAAAACATTCAGGTTAAATTGTTAAAGTAA
CTCCATTGATAGAGAAATTATATTCTGAGCAAACAATGCA
AAATAAAATTCTACATACAAAATTTATTTTTGTCATGGCT
CTCACTTAAAAGAGAAGTATCAGATACAACCTAACAAACT
GCCAGGTTAAAAAAAAACCTATCTATCTATCTATACATAT
TTATATATATAAATATATTACAGTTTAGGTAGAAAGTATT
GATCTGGAAGTTTTCACTCACCAATTAAAAAACCACAGAA
TGGCCCAGCATGACGGCTCACGCCTGTAATCCCTGCACTT
TGGGAGGCCAAGGCAGGTGGATCACGAGGTCAGGAGTTCA
AGACCAGCCTGACCAACATGGTGAAACCCCATCTCTTCTA
ATACAAAAATTGGCCAGGCCTGGTGGCACAGCTACTCAGG
AGGCTGAGGCACGAGAATCACTTGAACCTGGGACACAGAG
GATGCAGTGAGTAGAAATCACACCACTGCACTTTAGCCTG
GGCAACACAGTGAGACTCTATTTCAAAAAAAAAAAAAAAA
GAAAAAAAAAGGAAAGAAACCACAAGATCAAAATACAAAA
GGTAACCCAAGAAAATATTTGCATTGTATCATTTTATAAC
AGTCACCATTATGAAAGAGATTCCATTTATGATTTTAAAT
CCCAACAAAAATATACATTTTATTAAGTCAACTAAATTTC
ATTTCCAAAGCACTATGTATCTGTGAATTTAGAAAACAAA
TCAGACATACATAACCTCAAAATGAAACTCTCATTGCTAA
AAACAAATGAAAACTCATTGTCAAGGGTGATGTAATAGTG
CTAAAGTCCCTGATCAAAAGATGGTGAAAACACCATCTAC
AGTCGCTGAACATGAGGCTGTTTCATAGCTACCCAATATC
AAAAGAAAAAGATTAAATGCCAGTGTCTCTGACAAAAAAG
CAAGCAACAGGAGACTATAAGAAGAAATTAAACTGAAACA
AAACTACTACATCAACAACTTATATTTAAGGCAGAGTGTG
TTAGCTACGCCTATAATCCCAGCACTTTAAGGAGTCCAAG
ATGGGAGGATTACTTAAGGCCAGGAGTTCAAGACAAGCCT
GGGCAGCACAGAGAGACTTCGTCTCTACAAAAGATAAAAA
AAGATTAGCCAGGTGTGGTGGCTAGATCTACAGGCTACAC
CCCTGTAGACAGAGCTGTCTGTTTTTTCAAAATTTACATT
TAATATACGTATATATTTGGAAGTAACTTCATACATACCT
TTTCTACTTATTTTTCGGGTAGTACTTGTAGAAGACTTCT
TGGTATCCATGACAGAATCACACACAGCTGTACTTGTAGG
GGCTACTTCTAATTTATTTTCAATGTGTCTCAGCTAAAGT
TTAAATACCATCACAAGACATAAGTTAATTCCATAAATAA
TCCACCATCAATTTACATGGTTATTTAAAAGTATATTGCC
CGATACCTTTTTCCAAAGTAGAAAAAAAAACTCATGAATG
CTTTCTTAAAATATTTGTTTTTCATCATTTTTTACTTTAG
CTATAACAACATCTGGCATAATGTTCCCCGAATTTAGACA
AGAAAAATCAGTAAGATTCTGAAGAATATCAAAGAGTTTC
CACTTGATATGTTGACCTATTTTTTAAATTGTTTAGTAAA
AAACAAGTAGTAAATTATCTGACTTTTTTTTTTTTTGAGA
CGGTCTTGGTCCATCGTGCAGGCTGGAGTGCAGTGACGCG
ATCTCAGGTCACTGCAACCTCCACCTCACAGGTTCAAGAG
ATTCTCCTTCAGCCTCCCTAGTGGCTGGGATTACAGGCGT
GCGCCACCACACCGGGCCCATTTTTGTATTTTTCATAGAG
ATGGGGTTTCCCCATGTTGGCCAGGCTGTTCTCAAACTCC
TGACCTCAGGTGATCCACACGCCTCGGCCTCCCAAAGTGT
GGGATTACAGGCATGAGCCACCATGTTCAGCCAATTATCT
GACTTTATATGTGACATATCATTATGCAATATATCCTGTG
CATTTTACATGCAAAAATGAGTAAAGAATTATTTACCTGG
ACCAAAATTTAAGACTATAGGTACTCAAATAGCCACTGTG
TTTTACAGTTTTATGTCTATAAGTTTCACAATAAAGAGAA
AATATAACTCTGCAATATAAGTCAACTTTTGGTTATAACC
ACCAATGTTCTCAGTGACTGAAAAGCATTTTTTCCTAAAT
AGTAAAGTATTACATGCTTACAAGAAAAAACTAGGAAAAC
AGAAACAATATAAAAAATAAAATTAAAATCATCAAAATTC
CATCACATATAGATACTTTATATAAAATTTTGATATATCT
TCCTTCAGATTTTTTTTTTTTTTTGAGACAGGGTCTCACT
CTGTCACCCAGGCTGGAGTGCAGTCACATGATCTCAGCTC
ACTGCAACCTCTGCATCTTGGGCTCAAGCGATCCTCCCAC
CTCAGCCTCTCAAGTAGCTGGGACTACAGATGTACACCAC
TAATTAGCCCAGCTAATTTTATATTTTTTGTACAGACGGG
GTTTAAAATTCAGAATCTGAATTTTAATAAGCTCCCAAGT
GTCCAGGTTGATCTCAAACTCCTGAGCTCAAGTGATCCAC
CTGCCTCAGCCTCCCAAAAGTGCTGTGATTACAGGCATGA
GCGACTGCACCCAGCCTTCCTTCAGATTTTTGCATCCCAA
TGCATTTTAAAAATTGGAATAATTTTTGATATATTAATAG
TTCTACATTAGATTGCCTCCCCTACTTATATTCCTTTATC
ATCCTTAAATGTTCTTCAAAAACACCCAATAGTTTTGAAA
AACAACTATTAACAGTTTAACTCTAAATTAGTTTAGCACT
AAGTTAAACTGGTGGATAAAAACTATTTCTATACTATACA
AAATATAATGCTCAGGTAGAAGAGAGAGAATATATATTGC
TACATTCATAGGGCCAAAATACGACTCTGCATTGGGACCA
AATCTAGGTTATATCACCTTTTGCAGATTTATTTTCAAAT
CAGTTCTAAAGATTAGAGGACAGAAAATATCACTGAAATA
CTTAGTAAAGAAGTAGGTGATTCAAAATCAGGTGGTATAG
AAAACAAAAAAGGGTGTATTAGGAAAGTAATTTGCCCAGA
GAGCAAATTAAAAAGAAAAGAGTTTCCCTTTGAATGAACT
ATTTGCATCACCTGCCAAACTTGGATTCCTAAACTCTAGA
CAAGATTGGCCAGAACACAAATGGGAACAGGTTGCCCACA
GTCATTCTTCTTCAGTGGTAAGAGAAAAAAACAACCTGTT
ATTGCCACAAAAAAGAAGTAACTCTTTCAACACTGTTATT
CAACATAGTACAGGAAGTCCTAGCTAGAGCAATCAGACAA
GAGAAAGAAATAAAGGGCATCCAAATTGGAAAGGAAGAAT
AACTCACAGTCCATTCAAGAAGTTGGTTTCCTTCATTTCC
TCCCTAACAATGAGCCTTCTACATAGACAAAGCCCCTACC
TTCATCCTCTGTTTTAAATTTTCTTTCTTTCTTTTTTTTT
TGAGACAGGATCTCATTCTGTTGCCCAGGCTGGAATGCAG
TGGTATGATCATAGCTCACTGCAGCCTTGAGCTCCCAGGC
TCAGGAAATCACCCCACCTCAGCCTCCCGAGTGGCTGGGA
CCATAGGCGCATGCCACCACACCCAGCTAATTTTTGTACT
TTGTAGAAATGGGGTTTTGCCATGTTTTACAGGCTAGTCT
TGAACTCCTGGGCTCAAAATGATCCTCCCACCTTGGCTTC
CCAAAGTGCTGGGATTACAGGGTGCGCCACCGCATCCAGC
TTAAATTCTCTTTTCCACCTACCAAATGAACAAATTTATT
AAAGGTGAATAAACAGTACAAATTATTATTATTATTGAGA
CAGGGTCTTGTTCTGTCATTCAGGCTAAAGCGCAGTGGCA
CAATCAAGGGTCTCTGCAACCTCAAAGCCTCAACCTCCCT
GGGCTTAAGCAATCCTCCTGCCTCAGCCTCCTGAGTAGCA
GGGATTACAAGTGCATACCACCAAGCCTGGCTAATTTTTG
TCATTTTTTGGTAGAGACAGGGCTTTGCCATGTTGCCCAG
GCTAATCTCAAACTCCTGGGCTCAAGCTATCTACCCACCT
CGACCTCCCAAAGTGCTAGGATTACAGGTGTAAGCCACCA
CAACCAGTCAATTTTAATACTTTATATGCCATGGTGCTTG
TGCTCCTAATTCCTAAAGTAGTATCCTGTTTATTACTTTA
CCATTTAATAGTTGTCATTTATGTTCATTTTATAATATAT
AGTGTGTGTGTGTGCATATATATATATATATAGAGAGAGA
GAGAGAGACTAAGAGAGAGAGAGAGGGGATCTCTTGAGCC
CAGGAGTTCAAGACCAGCCTGAGCAACACAGTGAGAACCC
GTCTGTTTAACAAAAAATAAAAATAAAAGTAAACTTTAAA
GAACAGTATGGAAAAAATTTTAATCTATTCAATCATAACA
GGAAATTGATTTTAATCTAGAAATAAATAAATGGACGCTA
AAACTACTTACAGCAGCCTTGGTTTGAGAAAGTGCATCCC
ACGATGTGGTAATATCTGCTGGGAAAAAAAATGGTATTTA
CTGTATCAATCAACCAGAATCTCTGAATTAGACCTCAGAA
TCTGAATATTAATAAGCTCCCAAATGCACTCAAAAGTCTG
AAAACTACCTTATTAGGCAGAACAATTTCTCAGCAAATGT
TTTATTATATTGAGTCAAAATGGGTTTTTATCTATAAGAT
TATTAAGCCAACATTCCCAACATATGGTTTAAAGGTAAAT
AGACACTGCTACCATTGGACTGGCATTTCCACTCACACCT
ATATCAGACAGCTCCAAAAATAAGCAGCATCCTCAGTTTA
TCCCAATGAGCTGAACAAATATAAAATTTTATATTATACT
ATATTTTATAATACAATGTGAGAAAGATTAGAAAGCTACT
CCAGATTTTGATCTATCAGTAAAAACATAGGTAAAATCCA
TTCAGTCTTTCAGAGAACAACCCTTCAAATAGTTTAAGGT
CATGTATTTTCCATAAGTCATCCTTCTTCAGGATAAGTAT
TTCCACTTCCTCCAAATACTCTTCATATGACTTGATCTCC
AGATCTTTCACAAACCCAATAATCTTCCTCCAGATGTACT
CTAGTTTGTCAATCTCCCTCAAAAAAATCATGCCTTAAAA
TTACCTCTAATGCATTATTTTAAAAAGAATTCAGTGAGAC
TCTTACTATTATTATCTGTAACCCTATAAGTCTGTAACTA
TATTGGGGCTATACCATTTATTGAAGTTAGGCCAGAATTT
CTGAAAAATTTTACATATACTGGTTCATTTTAAAAAAGGA
TTCCTGCTTTACAAAACAGTTTACCATAGGATGCTTTTAA
CATGAAGCACCATGTATATTTAAAATATAAGAGAATTTTA
AAATTATTTATCCACTTTCTATAAATCAAAGCATAGGTAT
AATTATCATTTATTTATTAGACCAAAATGTAATACACATG
ACCTAAATGAGGTATTAAGTTCCCCTTAAAAAAACAAAAT
CATACCTTGAACAGTATCCTTGCTTTGAGAGTTCCTTGGA
TTTTGTAAAGGCACCTCTTTTGATTTGCTGCTCCTCATCC
TGCCAATTTACCTGCAATCACATCAGTATTCACTGAACAT
CAATCTTATATTATTTTTCCTCAGAAAAATAACTCATTAC
AAATTATTTTGGCTACTTCACACCCATTAGGATGTAAATA
GGACAGGCTACTATCAAAAACACACAAAATAATAACTGCT
GGCAAAGATTTGCAGAACTAGAACCCGTGTGTGCTGTTGG
TGGTAATGTATAATGGTACGGTCACTATGGAAAACAGTGT
GGCAGTTCCTCAAAAAAGTACAATTAGAATTACCATAAGA
TCCAGCAATTCCACTTCTAGATATATGATACGGTTTGGTT
CTGTGTCCCCACCCAAATCTCACCCTGAATTGTAATCTCC
ATAATCCCCAAGTGTCATGGGCAGAATCAGGTAGAAGTAA
TCGGATCAGGGGGGCAGTTTCCCCTATGCTATTCTCATGA
TAGTGAGTCTCATGAGATCTAATGTCTTCATAAGTGTCTG
GCGTTTCTCCTGCTTGCACTCATTATCTCTCCTGCCACCC
TGTGAAGAGGTGCCTTCTGCCATGATTATAAGTTTCCTGA
GACCTCCCCAGCCATGTGGAACTGTGAACCAATTAAACAT
CTTTTCTTTATAAATTACCCAGTCTTGGGTAATTTATAGC
AGTGTGAGAATGGACGAATATAGTACACAACCAAAAAACT
TGTGGAGGCTCGAACTATTTGTACAACCACGTTCAAAGCA
GCATTATTCATAGTAGCTAACATGGAAGTAGCCCAACTAT
CTATCAACAAATGAATGAATAAGTAAAATGACATTTATAT
ATATAATAGAATACTACTGAGCCTTAAAAAGGAAGGAAAT
CTGATATATGATACAACATGAAAGAATCTTGAGGACATTA
TAGTAAGTGAAATAACCCAATCACAAAAAGACAAATACTG
TATGATTCCACTTACATGAGACAGTAAGAATATGGTGGTG
GGGGCTGGGGAAAGAGATGAATGGGAGTTACTGTTCAATG
GGTTTCAGTTTTGCAAAATGAAAAGAAGTCTGGAAATGGA
TGGTGGTGATGGCTGTACAACAATATGAATGTACTTAACA
CCACTGAACTGTACACTTAAGAAATGGTTGTAATGGTAAA
TTTTGTTATGTATATTTTACCGCAATAAAAAAATGAAAGG
AAAAAAATTATATCACAACTCAAAGGGAAAGATCATGATC
TGCCTATGGTTAGACAGCTTAGTTATAAGTCATACTATAT
TTTCCTATGAATATAGAGGAAATAGTCTCTTATAAAAATC
ATGTAACACAGAAAGTTTGAAAAATAGAAGAAAACCTCAT
TACTCCCGAAATCCTAATACAATCATTAATAAATAATTTT
ATTACTATCATCACTGTAACTTCAATTTTAACTACTTTAC
CTAACTGCTGGACGTCTGCGGTGGTTTTAAAACATATTCA
AAATTTGTTTCATACTCCTTTCTTCAAATTGTGGAAATTA
ATTATTCTCCCATTGAATGTGGTGGGACTTAGAGACTTAT
TTTAAACTAATATCACACGTGATGAAAGTGACAATATATG
ACTTCCAAGACTAGGCTATAAAACACATTCTCTTCTCTCT
TTATACCTCAAGGATCCAGGTGTCATGTCCTAAGAACAGT
CAAGCAATCCTATAGATGTCCATGTGGCAAAGAACTGAAG
CCGCCTGCCTACAGCTATGTGGGTGAGCTATCCCTTGCAA
GTAGATCCTCCAGCCCAAGTCAAATCTTCATAGGACTACA
GCTCTACCTGACATCCCCACTGCAACCTCATGAGAGACAC
TGAGCCAAAATCACCCAGATAAGCTGCTCCTGAATTCCTT
ACAAACAGAAAGTGTGAGATCGCAAACGTTTTGTGTTTTA
AACCACTTAAATTGGGGTGGGAGGTTATGAATTACACAAC
AAGAGCTATCCAATACAATATTATGTCCCATTTTCTCTAC
TACAAATAACACTGAAATGAACATATTTGTATCTATGAAT
TTCTGCTTATTTGGATTATTTATCTAGAACAGTATCTGCA
AAGTGTGCTAAAACTGAACGAAAGAATGTGAACATGCTGC
TCTTGAAACACCATGTCACTGAAATACAATGGGTCTTCCA
AGAAGGGCCTACCCATTTCATAAATATCTTAATATTATCT
ATTCTTTCTACTTTTGCTGATTTAACAGGAAAAAAATGTA
TGCTTTAATTTGAATTTGGTAGATGCTAGCAGGATAAAAC
GTTCTGCTCTATATCTTAACCTTAGTGCTTCATTTGTGAA
TTGTCTTTTCTATCCTTTGCCCACTTACCTACCAGGATCT
TAATGTTCTTCTTATCAAGTTGATGAGTTATTTGCCTTAC
AAATATATTAAACCTGTCATATTTGATAAACATTATTTTC
TCCACTTAGTTGTATGCAGAGGCAGTACAGTATGTTGAAT
ATTAAAAACACCAATTTAAATTTAAGAAAAAGAAGGGCTC
ACCTCTTAGGTCAAAATATGTAAAACTAAAAGGTATGGTT
AATTTTTAAGGAAGTTAATTTAATCTGATTTATCAGAGTA
AATAATCCTGATTTATAAATGTCCTAGAAAACACCTCAAA
AATGTTCTAAAAATAGGGTTGGGCACAGTGGCTCATGCCT
GTAATCCCAACACTTTGGGAGGCTGAGGCGTGTGGATCAC
CCAAGGTCAGGAGTTCAAGACCAGCCTGGCCAACATGGCG
AAACCCAGTCTCTACTAAAAATACAAAAATCAGCCAGGCG
TGGTGGCGCACATCTGTAAGCCCAGCTACTTGGGAGGCTG
AGGCAGGAGAACTGCTTGAACCCAGGAGGCACAGGTTACA
GTGAGCTGAGATCACACCACTACACTCCAGCCTGGGCAAG
AGAGCAAGACTCCATCTCAAAAAAAAAAAAGTTCTAAAAA
TAAAATTTTTTCATAGATTATAGAATATGGCTCTAAGAAA
AGTAAACAAGTTTTCTGAAAATAGAGGAGCATAGTAGAAA
AACAACATTTTATCAACCATAAAACTTTAATCTGCCAACA
CAGTTTAACAAATTAACTCATTTTGGCTTGGTGCAGTGGC
TCACGCCTGTAATCCCAGCACTCTGGGAGGCCGCAGCAGG
CGGATCATGAGGTCAAGAGATCAAGACCATCCTGGCCAAC
ATAGTGAAACTCCACCTCTACTAAAAACACAAAAATTAGC
CAGGCATGGTTGCAGGTGCCTGTAATCCCAGCTACTCAGG
AAGCTGAGGCAGGAGAACTGCTTGAACCAGGGAGTCAGAG
GTTGCAGTAAGCTGAGATTGCACCACAGCATTCCAGCCTT
GCAACAGAGTCAGACTGTCTCAAAAAAACAAACAAGCAAA
AAATTAACTCATTTTCCTTTTGATAAAAATATTTTTAATC
TAGCCAACTGAAAAATTAAGCAAACATCAGTTATATTACT
AGAATATCTGTCAATGATTAGACAAAAAATTTCTTTGGGC
AGACATCTTTTTGCTTTAAAACTAAAATAAGTGCTGAAAT
ATACAGTGATTATCAATTTTCCAATGGAAAGGATAAATAG
ATTAAATAATCAAAAACTACATATGTGTCCACAATCTCTA
TGTCTTCTTAGCTAACACTAAGGCTGAGACAGTATAAATG
AGTAAACAAGAGAAAATGTATCTGCTTCAAAATAAATACC
CTATTAATGGGCAATCATCTTTAATATAAATGACTAAATA
TTAGAAGTATGACATTTATGTAAAAGTTCATACTATAATT
ATAGAATATCTCCCACTAATGAGACTGAATTACATCTACA
TGCAAAAAGATAGCTGAATATCACAAACATGTTGTGAAGA
ATGCCAGAAACAAGAGTAAAAACCATATAGTTCCATTAAA
TAAAGTATAAAGTAAGCAAAAGGAATCTACAGTGCTAGAA
GTGAGGACAGTCATCACCCTTGAAGTGGCAAGAGAGGTGG
CTGAAATTGGAGCAAGGAAGTGCTGCTAATCTTCATGGAT
TTGGGTGCTGATTTCAAGCGTATGTTCAGTTTAAGAGACT
TTATCAACTTGCACATTTATGTGCTTTTTCAATGTATATT
ATACTTCAAAAGATTTTCAGATAACATGAATTATGTCCTG
TTTTAGGTTTATAATTCTAGTTTTTGAGGCTTTTCTTAAG
AGATAAGGTGTCACTCTGTCACCCAAGCTGGAGTGCAGTA
GTGCAATCAGGGCTCACTGCAGCCTCAACCTCCTGGGCTC
AGGTGTTCCTTCCACCTCAGCCTCCCAAGTAGCTGAGGCT
ACAGGTGCACACCACCATGCCCGGCTAATTTTTTTTAATT
TTTATAGAGATGAAGTCTCACTATGTTGCCCAGGCTGACC
TCAAACTCCTGGGTTCAAGTGATTGTCCCACCTCAGCCTC
CCAAAATGCTGGGATCATGGGTGTCAGCCACCACACGCAG
CCTATAATTATAGTTTTAAATCAGTTTTATGATATCTATT
CTCATGAAGCACCTCAATTTGCCAATAACCTACCTTTTAA
ATCTTTGGTTATCCCATGCCCTGTAAGTGAATATTTTAAA
TATAATGTATTCAAGTTGGTCTGTTCTTTATATAAGAATA
CATTTTTTAAATCACCATTTTTGTAGAAATTGAAAATAGA
ATTAGCGAAAAAAGTGTAATAAAAAACTTACTTAATAAGA
TAATCTATCAAAAGGTTTACTATCTTTAAAGCATAAATCT
CAATTTGCATAAGGCCTTTTTCCCAACCACTTTTAAGTGT
TTACCAAGTCAAATAGATTATTCAAGATCACTTCCTGGGG
AATAATGAAAGCACCTTCCCAGTTAAATGTTTTAGAGATA
TCATGACAATAACCTTATTCAACAGTCATATGGAAAACCT
GGATTTATTTATTTGTTGGACATTTACATATTATCTTTTG
TCTATTTAATTTGCCAAGAATTAAGAGATGGACAAAAATT
CACCGGAACTACTGAATTTTTGTCCATTTCATATTTCTAA
AATACTTAACTCCTAAATAACTTGATATTATTATTTGGTA
TATAAAAGTTCATGGTTATGCTGTCAATGGATTTTATATT
TCATCAATAAAAAATAACTCTGTTTATCCCTAGAGAAATG
TGTTTTAGTATTTAATTCTACTTTGCATGCTATTAATAAA
AAGCAAACATTGCTTTATTGCATCTGCCCTATCCTTTTAA
TTCTAAGTTTTCTGGATCACTTTCTTTTAAACATATATTG
TATATAGAAAAAAATTTTTTTTAACCCAATGTAATAATAT
TTGTCTTTTAAGACTAAGAATGAGGAAAGTAAACTTGCAT
ATCAACAGCTTGTACTAACAATGTTTTTTGAGTACCTACT
TTGTGCAAAGCATTGTGTGTTACTAAAAAAAACTAAAAAG
AAATGGTCCTTACAGATGAAAAAACTGAGACAGAGAAAGA
GAGAGAAAAACGGTTCTGACCTTTACAATCTCACAATGTA
GTACAAGTATTCTTAACCTAGTAATCCGTGAATGAGCTTT
TCCTCTAAGATCTGAAACAAGACAAGGATGACCACTTTCA
CCACTTTTGTTCAACATAGTTCTGGAAAACTTAGCCACAG
TAATTAGGCAAGAGAAAGAAACAAAGGGCATCCAAATTGC
AAAGGAGGAAGTCAAATAGTCCCTGTTTTCAGACAATATA
ATCATACATATAGGAAATCCCAAAGACTCCAGCAAAAAAA
CTATTAGAACTAATAAATGAATTCAGTAAATTTGTAGGAT
ACAAAATCAACATACAAAAATCAGTAGTGATTCTATACAT
AAATAATGAACTACCTTACAAAGAAATCAAGAAAGCAATC
CTATCCACAGTAACTACAAAAAAAAAAAAAAATCTGGCTA
GGAATAAGTTTAACCAAGGAGGTAAAAATCTCTACAAAGG
AAACTGTAAAACACTGATGAAAAAGTTAAAGAAGACAGAC
AAAAAGAAAAACATCTTGTGTTCATGAACTAGAAAAATTA
ATATTGTTAAAATGATCATACAACCCAAAGTGATCTACAG
GTTCAATACAATCCCTATCAAAATACCAATGGCATCCTTC
ACAGAAATAGAAAAAACAATCCTGAAATTCATATGGAACC
ACAAAAGACACCAAATTCCCAAAGCAATCCAAAGCAAAAA
ATAAACCTGGAAGCATCACACTACCAGATTTCAAAATATA
CTACAAAGCTACAGTAACCAAAACAGCATGGTACTGCCAT
AAAATCAGACATATAGACCAATGGAACAGAACAGAGAATA
TCCATGTATTTTATAGTCAACTAATTTTTTACAACGGTGC
CAAGAACATTCATTGGGGAAAGGATAGTCTCTTCAATAAA
TAGTGCTTGGAAAACAATATCCATATGCAGAAGAATGAAA
ACAGACCCCCATCTCTCACCCTACACAAAAATCAACTTGA
AATGGATTAAAGACTTAAATATAAGACCCCCAAAACTACA
AAATAATTAGAAGAAAACATAAGGGAAACAAACAGTTCAG
AGCACTGGTCTGGTAAAAGATTTTATGAATAAGACCCTCA
AAAGCACAAGAAACAAAAGCAAAAATTAACAAATCGCATT
ATATCAATCTAAAAAGCTTCTGCACAGCAAAGGAAACAAT
CAACAGAATGAAAAAACAACCTACAAAATGGGAGAAAATA
TCTGCAAACTACTCATCTGTCAGGGAATTGATATCTAGAA
CATACAGAACTCATACAACTTAAGAGCAAAAAAAAAAAAA
CACCCCAAATAATCTAATTAAAATGGGCAAATACAAATGG
TCAAGAAACATGTCTTTAAAAAGCTCAACATCACTAAACA
TCACGGAAATGCAAATCAATACCACAATATCATCTCACTC
CAGTTAGAATGGCTATTACCAAAAAGACAAAAAACAACAA
ATGCTAGCGAGGATATACAGAAAAAGGAACTCTTATATAC
TATTGGTGGAAGGTAAACTAGTATATCCACTATGGAAAAC
ACTATGGAAATTCCTCATAAAACTACAAATAGAACTGTCA
TATGATCCAGCAATCTCACAATGTAGTACAAGTATTCTTA
ACCTAGTAATCCGTGAATGAGCTTTTCCTCTAAGATCTGA
AACAAGACAAGGATGACCACTTTCACCACTTTTGTTCAAC
ATAGTTCTGGAAAACTTAGCCACAGTAATTAGGCAAGAGA
AAGAAACAAAGGGCATCCAAATTGCAAAGGAGGAAGTCAA
ATAGTCCCTGTTTTCAGACAATATAATCATACATATAGGA
AATCCCAAAGACTCCAGCAAAAAAAACTATTAGAACTAAT
AAATGAATTCAGTAAATTTGTAGGATACAAAATCAACATA
CAAAAATCAGTAGTGATTCTATACATAAATAATGAACTAC
CTTACAAAGAAATCAAGAAAGCAATCCTATCCACAGTAAC
TACAAAAAAAAAAAAATATATCTGGCTAGGAATAAGTTTA
ACCAAGGAGGTAAAAAATCTCTACAAAGGAAACTGTAAAA
CACTGATGAAAAAAGTTAAAGAAGACAGACAAAAAAGAAA
AACATCTTGTGTTCATGAACTAGAAAAATTAATATTGTTA
AAATGATCATACAACCCAAAGTGATCTACAGGTTCAATAC
AATCCCTATCAAAATACCAATGGCATCCTTCACAGAAATA
GAAAAAACAATCCTGAAATTCATATGGAACCACAAAAGAC
ACCAAATTCCCAAAGCAATCCAAAGCAAAAAAAAAATAAA
CCTGGAAGCATCACACTACCAGATTTCAAAATATACTACA
AAGCTACAGTAACCAAAACAGCATGGTACTGCCATAAAAT
CAGACATATAGACCAATGGAACAGAACAGAGAATATCCAT
GTATTTATAGTCAACTAATTTTTTACAACGGTGCCAAGAA
CATTCATTGGGGAAAGGATAGTCTCTTCAATAAATAGTGC
TTGGAAAACAATATCCATATGCAGAAGAATGAAAACAGAC
CCCCATCTCTCACCCTACACAAAAATCAACTTGAAATGGA
TTAAAGACTTAAATATAAGACCCCAAAACTACAAAATAAT
TAGAAGAAAACATAAGAAACAAACAGTTCAGAGCACTGGT
CTGGTAAAAGATTTTATGAATAAGACCCTCAAAAGCACAA
GAAACAAAAGCAAAATTAACAAATCGCATTATATCAATCT
AAAAAGCTTCTGCACAGCAAAGGAAACAATCAACAGAATG
AAAAACAACCTACAAAATGGGAGAAAATATCTGCAAACTA
CTCATCTGTCAGAATTGATATCTAGAACATACAGAACTCA
TACAACTTAAGAGCAAAAAAAAAAAAACACCCCAAATAAT
CTAATTAAAAATGGGCAAATACAAATGGTCAAGAAACATG
TCTTTAAAAAGCTCAACATCACTAAACATCACGGAAATGC
AAATCAATACCACAATATCATCTCACTCCAGTTAGAATGG
CTATTACCAAAAAGACAAAAAACAACAAATGCTAGCGAGG
ATATACAGAAAAAGGAACTCTTATATACTATTGGTGGGAA
GGTAAACTAGTATATCCACTATGGAAAACACTATGGAGAT
TCCTCATAAAACTACAAATAGAACTGTCATATGATCCAGC
AATCCCACTACTGCATATTTATCCAAGGGCAAGAAAATCA
GTATACTGAAGAGCTATCTGCACTTCCATGTTTATAACAG
CATTATTCACAATAACCAAGAAATGGAAACAACCAAGTGT
CCGACAACAGATGAACAGGTGAAGAAAATATGGAACTACA
TCCTGTCTATAAGAGACTCACTTTAGATCTAATGACAAAA
ATAGACTGAAGTTAGCAGGATGAAAAAAGAAACTGTATGT
AAACAGTAACCAAATGAGAACATGGGAGGTCACAATTATA
TTAGGCAAAATACACCTTAAGTCAAAACCATTCACATTTC
CATAAAAAAAGAAAAGAAAAAATATATATACACAATGGAA
TACCATTCAGCCTTAAAAAGAAAAAAATTCTGTCATTTAC
AACAACATGGATGAGCCTGGAGGACGAATATGTTAAGTCA
ATAAGCCAGGAACAGAAAGTTAAACACAGCATGTTCTCAC
TCCTATGCAGAAGCTCACAGAAGAGCTCTTCTCATAGAAG
AGTAGAACACAGGTTAGTAGGGACTGGGAGGGGAGTTAAG
GGCGCTTAGGAGAGATTTGTTAAAGGATACAAAATTACAG
CTAGATAGAAGGAGTAAGTTCTAGTGTTCTACAGCACTGT
AGGATGGCCATAGTTAAAGATAACATATTGTGTATTTTCA
ACTAGACAGAAGACAAGATACTGAACGTCCCCAACACAAA
CAAGTGATAAATATTTGAGATGATGGATATGCTAATCACC
CTGATCTGATCACTACACATTGTATCAAAACATCACTATT
GCCCCATGAATATGTGCAACAATTGTGTCAATTTAAATTT
TTTTTAATTTAAAAGATAAAGTTAAGCATTCTGTTATATA
GTAATAAGCTTGTCACAACATTCTACTTCCATAATGGAAG
ACAGCCAAAGTTCTCTGTATAGTCATGCCCATGCAATGAT
GTTTTGGTCAACACAAACCACATATATGACAGTGGCCCCT
TAAAACTATATTGGAACTGAAAAATTTCTATCGCCTAGTA
TTTACTATACCATATTTTTATTGTTATTATAGAGTGTGCT
CCTGCTATTTACTAAAAAATAAAAATACATATTTTACAAA
TATTTTATTTTAAAAAATATTTTTAAAGCATAAAAAGTAA
AAACATAAAAATAAACAAAATTTAAATTGAACAAAAGCTT
ACAGAATAAGGCTATAAACTATTGCTGTACAGCTGTATAT
TTGTTTTAAGCAAAGAATTATTACAAAAGAGTCAAAAAGT
TTTAAAAAAAGTTTATGAAGTAAAAAAAGTTACAGTAAAC
TAAGGTTATAACTGAAGAAAGATTTTTTAGTCAACTTAGT
GTAGCCTAAGTGCACAGTGTTTATAAAGTCTACAGTAGTG
TACAGTAATGTTCTAAGCCTTCAATAGCCTGTTGGACTGC
TTTATTTTCTAAGGCTTACTGTCTGCCAAGGTCTAAATTT
AAATAATCTTCAATTATCAGAAAACAGCTTTCTTCTTCAC
ATCAAGTGATATAAGAAATAATATAATAAAACACTCATGT
ACTTACCTCTCAGTTTAAGAAATAAACTATTACCAATTTG
GCTGGAGTCCTCTGTGTATCTCTACTCATACTCATCTCTC
TCCCCTCATCCAGAAAGAATAACCTCTAGGCTGAACTCAG
CATTTATCATGTTTACCTTCCTTCAACTTTAACATTTTTC
AAAAGTCAAAAAGGCCAACTTCCCACTAGGCACAAAACAA
CTGATCACAAATTATGCCTTCAAAATGTTCCCATAAAGCT
TTGTTAAATGAAACTGTGTAAATACTAAAGATATCAATCA
CTGTGTTTAGCCTACCAATAGTCCTTTTCTCTAAGGAATT
ACCCCTACTCACTACTGTGATCCACAAAGATCTGCCTCTC
ACTCTAGCTCTAGCTGATTGGATAAGAACTAAGGAAGTGA
CTCAAAAGCATCCTATCCAGTCCCGGGAAAAAGAGACTGC
AGAGTTTTGGAATTGAAAGGATAAGCAACTGACCCATGAG
CTATAAGGAGCCACGCTGAAAAATACAATGAAAAACAAAG
AGGAAAATCAAAGAAAACCAAATTTGAAAACAGTGGCCCC
AAAGGAAAGGAAAAAGAGGTCTTGCTCTTGACAATTTTCC
AGTTCTCGTAATACTAGTACCTCATTTTCTGCTCTTGCAT
TCTTGGATGCCTCTCTCAAATTTCCCTTTATTTGAGTTTC
CTCCCAGGGGAAAAAAAAAGATAAAAACCTACAGAAGGCC
GAGACGAGTGGATCACGAGGTCAGGAGATCGAGACCATCC
TGGTCTACACGGTGAAACCCCGTCTCTACCAAAAAAATAC
AAAAAAAAAAAAAAAAACTAGCTGGGCGAAATGGCCGGCG
CCTGTAGTCCCAGCTACTCGGGAGGCTGAGGCAGGAGAAT
GGCGTAAACCCGGGAGGCGGAGCTTGCAGTGAGCCGAGAT
CGCGCCACTGCACTCCAGCCTGGGTGACAGAGCGAGACTC
CGTCTCAAAAAAAAAAAAAAAAAAACCTACAGAAAAAGAG
GATCCAACAAAATAATCATTCATTTCAAACCTCTAAATCA
TGTACTTAGAGGGGAAAGAAGCTATTAATGAAAAATATAT
TTGAAATTCATTTCCTGTATTTCATTTCTTATATTTCTTA
TATTCATATATTTCTTAACACATTTTTTGTAGCATACTGG
AAATGAATCTCAAATATACTACACAAAATGTGTTAAGAAA
TATACTGTTTTAAAGAGAGAGAATACAGAAAATACCCCAA
AATGAATGACAGTTCCTCTCAGAGATATGTGCAGGGTTTT
TTCTGGTCATCAGAAAATGTGTTTTTTTTAAGCCCACTGA
TAAAACGTTGCCTTTATCTTTCACTTTGTTATGAACAGTT
CTTCAACTAAAAAGTCCATATTTTTTAAACCAAAAATTGG
AGCATAGTCTAAAAAGCTGTATTTTTTTCTGATTTACAGG
CTTATTCTTACTAAAGTCTTAGAAAAGCCTAAACATTAAA
AAAGAATTATATCTGTCTAGAAAACCTAGGAAATATGCCT
ACATTCTAGTAATACAATTTTCCAGTCAACAGGCATTACA
AACACTAAGTTATTAATATTTGGGATCTTAAACTTTCACC
TTAAAACTCTCACTACTTTTGGGATTCGTAAAACATATTT
CTCCTGTTTCCCTTGCCTCTTGATTGTTTTATCTCTTACC
TCTCAACTCCTGATGAGTTCTTTACTTCTGTGTAATTCAT
CAATGGTAACATTTCCAAGGCTTTTTCCTAGGCCTCTTCT
```
