## Appendix S1 for "Sexual selection and pseudogenization in primate fertilization": All_Annotated_Scaffolds.gff (part 158 of 747)

```
TCTCTAGCTCCTTCTCCCCAGGCAACCTCACATACTTTCA
TGGCTTTAACTATTTCCTAAATGTTGTATTTCTTCCTCAG
ATCTATTTCTGAGCTCTAGATGCAAGTTTTCAGTCTATTT
GATGTCTATCTCCAAGTACCATTGGCACCTCAAATTTTTC
ATGTTCAAAACCAAATAAATTCATTACCATCTATCTTCAA
AATTCTCTTCTTGTACTCTTAATAAATTGGATTAACATGC
ATCTAGCTCATCTTTGACATTCCTATCTCTCCCACATTCC
ATCATATACTTAGTTACCATATCATTTATACCTTTAAGTT
GTTTCTCTATTATGATATGTAAACTATGCCTCATACATAA
AGCTGTTTGTAAAAAAAAAAAATTTAAGATGTTTCTCTAA
TTTTTCTTTCTTCCCCTTGCCTCTGTTCAAAGCATCATCT
TTAGCTTAAATTACGGTAAAAGCTTCCTAAATTATCCTGC
TCCTAAATCCATTCTCCATACTGCAATCTAAGTTATCATT
CTAAAACAGAACCTAGCAATTCTGATTTTATAACTCTTCA
ATGACTATCATTTATGGGACAGAGCTCCAAACTCCTTAGC
ATGATGGACACTTGGAGACCTTCACAACATTAATTTACAG
TCTCACCTTTTTATTTTTTTTTTAAGCAAAACTGTGTAAC
TACTTTCCTGTCGAATAGGTATATCTAGAGTACATTATTT
GAATATCCAGAACATTTCATTATCTCCACACTGTCTTTTC
CTAAATTTTCTCTGGCAAGAATGCCCTTCAAAGCCAAACT
CTGATGTTATCTCCTATAAATCTTTCCCAAACTGGCTCTT
AATAAAATTAGTACTTCAATTAGTACTTCTCTGTTTCCTA
TAGTACTCTTTTCATTTTTTCCTTTTCTTTTTTTTTCTTT
TTTAGAGACAGGGTCTTGCTGTGTCACCCAGGCTGGAGTA
CAGTGGTGCAATCATGGTTCACTGTAGCCTGAAACTCTTG
GGCTCAAGCAATCCACCTGCCTCAGCCTCCTGTGTTGGTA
GAACTACAGGCATGTGCCACCATGTACAACTAATTTACCT
TATTTTTTTTAGAGACAGGTCTCTTTTGTTGCCCAGGCTG
TTCTTCAAATCCTGGCCTCAAGCAATCCTCCAGCCTTGGC
CTCCCAATGCACTGGGAATACAGGCATGAGCTACCATGGC
TGGCCTCTGCTCATTTTTCATAGTTCTTATCATTATATAC
ATATACACACATACATACATTATACATAATTCATTCATTC
AATGAACATTCATTGAGCACTTAAGGCTCATAATCAAGTA
AAGGAGATACACACATAAACAAATAGTATACAATATAATG
AGTGCTATAATAGAGTTACAAATAGTATATATGTATCAGT
CTCCCCACAAGGTTGTGTGGTCCTTAAGGACTGTATCTTC
TTACTCATCTAGAGATCAACAGAACCTTCAATGAACAAAT
GAACAAACGACAGCATTAGAAGCTGTTATGAGCTCCATTT
AAACAGAAAAAAATAAAGGAGAATCAAAGGCAGGGCTGCC
AGTGGAAGGATGAGGTATGATGGGTCAACAGTAGTGTTAA
GAAACATGATCTCGGCCGGGCGCGGTGGCTCAAGCCTGTA
ATCCCAGCACTGGGAGGCCGAGACGGGCGGATCACGAGGT
CAGGAGATCAAGACCATCCTGGCTAACCCGGTGAAACCCC
GTCTCTACTAAAAAAATACAAAAAAAAAAAAAAACTAGCC
GGGCGACGTGGCAGGCGCCTGTAGTCCCAGCTACTTGGGA
GGCTGAGGCAGGAGAATGGTGTAAACCCAGGAGGCGGAGC
TTGCAGTGAGCTGAGATCAGGCCACTGCACTCCAGACTGG
GCGGCAGAGCGAGACTCCGTCTCAAAAAAAAAAAAAAAAA
GAAACACGATCTCAGAAGCAGAAGAAGCAGTTAAAGGGCC
AGGCTGCAAAACCACTCATAAGAAAGAAAGAGGAACAATT
AACATATTTATCACTATGGCAGTAAATGAGGGAAAAGAAA
CTGAAAAAATAGAAAATGAAAAGAAACGAAAAATAAGGAA
ATGAAATTCACATACTATTTTGCAAGTAGCCTGTAAGAAT
ATATAGCAAAACAAATTACAAGGAACACACACACAAAATT
TGACCTGCTGATAACAGGGCAAAGAAAAGCGCTACAGGTA
GTCACATAAGCTAAATATATGATGTCATGGAAATAATGGG
AGCCTGTCATCCCATTTGCACATTATTAAAGCATGTCATC
ATTAATGTGCAATAAATCAGAAAACTGGAGTAAAAGATAA
TGCTACTGCTCTATCACCAAGTAAAAGCCTAATTATGATT
ACACTAAAGAAAACTATAACAAATACATATAAATGCTACT
GGATACTCATTTATACACTCACTGACACGAACAGGGTGAT
TAACAGTTAAACTAGAACAATGAAACATTGCCATCTAGAT
TCACTGAACAGCAGAAACTACTCAGAAGGAAAGACATTTC
TCTCAGCTACCCACTCAAAGCAAACACTGACTACTAGGTC
TATGGCTTCAACCTTACAAAAAATGTTAGTGTTTCTTAAA
AGGGAATAATGTACATAGATTATTTGCAGAAATTACTAGA
GGGGTACCACTGCTAATTATTAGCTACAACTTAGCAAACG
TATTTGCCTTGTTAAAAATTTTGTGCCTACTGAGGCCGGG
TGCGGTGGCTCACACCTGTAATCCCAGCACTTTGGGAGGC
CGAGGTGCGTGGATCATGAGGTCAGGAGATCGAGACCATC
CTGGCTCACACAGTGAAACCCCGTCTCTACTAAAAATACA
AAAAATTAACCAGGCATGGTGGTGGGCGCCTGTAGTCCCA
GCTACTTGGGAGGCTGAGGCAGGAGAATGGCATGAACCCA
GGAGGTGGAGCTTGCAGTGAGCCAAGATCGCACCACTGCA
CTCCAGCCTGGCAACAGAGTGAGACTCTGCCCCCACAAAA
AGTTGAATACACTCAGTGTCCATTTAGACTCTTGACTCTC
AAGCAATTCCAATGTGGTTGCCATCCCCATCTCTCCACAA
CTCTCATTAAAATCACCAAAACCTCTTCGTCTCCAAATCT
AATGGGTATTTTCAATCCTCAATCTATTTGACCTTGACCT
CCTGGCAGCTTCCTTACAACTGACCATTCTCTAAAAACAC
TCTTTTCAGCCGGGTGCGGTGGTGCGTGCCTGTAATCCCA
GCTACTCAGGAGGCTGAGGCAAGAGAATCGCTTGAACCAG
GGAGTTGGAGGTTGCAGGGAGCTGAGATCGCATCACTGCA
CTCCAGCCTGGGTGACACAGCGAGACTCCATCTCAAAAAA
ACAAAACAACAACAACAACAAAAACAACAGCACTCTTTTC
CCTTGACTTCTATACACTACACTCTAGACATACAATACAT
ACATTTTCCCACTTCTCTAGTTCTCTTTCTCAGTCTCCTT
TACTAGTCTTTCTCTATATGTCTTTTAAACCTTGAAGCTC
AGAAGGATTTGACCTTCAGCTTTTTTGCTTCTAACACTAT
ACTCTCTCGCTGGCCAACCTCACTCTTGCAAAAGGCTTTC
AAAACCATCTACATGCCAATGACTACCAAAACACCAGATT
TTGCCTCTGATATCCTAACCCACATATCAAACTGCTTATT
TAGAAATCTGAAAGGCACATCAAACTCACCATCCCCAAGT
GCCAGCTCATGATTATTCCACAAAAAAACAAATGAGGTAT
TCCTTATCTCAGTAATCCAGCTGCATAAACCAGAAACAAC
TACAAGAAAAGGTGACCTCCAGAAGAGATGACCATATGAC
CTGTAAGGTTCTTTTCTACTCTGAATTTATAATCCGTACT
ACCAGTTCTCAAAGTGTGGTTCAGGGATCTTTGAGGGTCT
CTCACACTCTTTCAGGAAGTGTCTTTGAAATCAAAACTAT
TTACATAATAATATTAAGACTTTGTCTTTTTTATTCTCAT
TCTCTTATGAATGTATAATGGAGTTTTCCAAAGGCCACAT
GACATATGATATCACAGCAGACTGAATGCAGACAGAAGCA
GATATGAGAATCCAGATGTCTTCTATTAAAACAGACATTA
AAAAGAGTTGAAAAATGTCAAACAATGCCACTCACTGCTT
TTTTACTGTTGAGATACAGTTAGTTATTTTTCATTTAAAA
ATGTTAAGCCCAGGTGCAGTGGGTCACGCCTGTAATCCCA
GCGTTTTGGGAGGCCAAGATAGGAGGATTGTTTGAGTCCA
AGAGTTCAAGACCAGCCTGGACAAACATAGTGAGACTCAG
TCTCTACAAAAAAATTTATTTTAATTAGCCAGGTGTGGTG
GCATGCACCTGTAGTCACAGCTACTAAGAAGCTTGAGGTT
GGAGGATCACTTGAGCCTTAAAGGTCAAGATTGCAGTGAG
CTATGATTGCACTACTGCACTCCAGCCTGGGCAACGGGGT
GAGACCCTGTCTTAAAAACAAAACAAGGCAGGGCGCAGTG
CCTCATGCCTATAATCTCAGCACTTTGGGAGGTCAAGGCA
GGCAGATCACCTGCGGTCAGAAGTTCGAGATCAGCCTGGC
CAACATGGTGAAACCCAGTCTCTACTAAAAATACAAAAAT
TAGCCGGGAGTGGTGGCATGCGCCTGTAGTCCCAGCTACC
TGGGAGGCTGAGGCAGGAGAATTGCTTAAACCCAGAAGGC
AGAGGTTGCAATGAGCCAAGACTGCGCCACTGCACTTCAG
CCTGGGCAACAGAGCAAGACACTGTCTCAAAAAAAAAAAA
AGAAAACAACAGCAACAACAGAAAGTTATTAACATGCAAT
ATGTTTATCATTATTTTAAATAAACAAGTACATTGAAAAT
TTCAAATACAGTAAACATCAATAGAGAAATCCCACATGAA
CAAAATCTTTTTGAGTCTTTCATAACTCAAGTGCATGAGG
CGGTCTTAATACCAAAACATTTGCGAAACAATGATCTATA
CCTGTGGTGTGTATACACAAGTAAGATATAAGATGACATT
GTGAAATAGCCAATTCTCAATTATCTTCTAACAGCAAATT
TTTGTTTCACATGTATTGACAGTGTTTTCATTCAATCACA
TAGTTTCATTTTGCTCAATATTTATTGGCCTCCTACTAAG
TGCCAGGCATTAAGGGATAAAAGATGAAACAAATGACTTC
ATTCTGGCTCTTAGAGAGAATATTTCCCATACCTTTGCTA
CATTTCAGTTCTCTCATCCATATCAGATCATATATAACAA
TCACCTCTCTAATTAGCAGGAAAGAATAAAAAAAAAGAAA
AAAAAACAACAAAAAAACAATCACCTCTCTCCGAAAGATT
AAGAAAAAGATGAGTCTGCAATATTCCTACTATCTATCCT
CAACATAAAATGGACAAATAGTAAATTTAGTAAGGACCAG
CAGAAAAAAAAGTGGAAAATACTCAGTTATAACTCAGATC
TATTACACTGTTTCAAGTAAATTCCAGAATAACCAACACT
CCCATAACATAGTCTAATATACCACTAACCTGAGAATTTA
GCCTGACATGTTTCTACTTATAAAATATAAACCTCAACAA
CTACTTTTACAAAAACTGAGTGACTTACTGTAATCCAGGA
AATCCAGAAGATACTATGTAACATTAGTGCTACTTTGGCC
TTTGCAGCATAGGAGGCAGAGTAAGAATAAAAGAGAACAC
AATGCACCACACTGATGAAACAAATAGTTAAACTTCGTAA
ACAAGACACCCATAGATTTTTACTTTAGGAGAGTTGAGGG
CAGCAAATAGGACCAGGAATAACCAAAAGAAGGGGGGAGC
CCTAAAAATAGGCCTACACTTTTGCTTACTATCTAGTTAT
CCTGAGTACTTTTCTAAATTAATATCAAGGAATATATCTA
CAAAAAGGAGTCTTACAGTTTGCAAGTCAGGATTATTTTT
TGCCTAAAAGTATAAAAGTTTCACTACAGAATTTTCCCTT
ATACATAAGAAAGTTAATATTGGTTAACTCCAAGGAGAGG
AAGTGAGGGTCCGGGACAGGAAGTAGATTTTTCAGTGTAT
ATATTTTTTATTTTTTATTTTTTTGAAGACAGGGTCTCAT
TATATTGCCCAGGCTAGTCTTGTTGAATTCCTGAGCTCAA
GCAATCCTCCCACTTCAGCCTCCCAAGCAGCTGGAATTAC
AGCACACACCACCACGCCCAGCTTCTGCTTCTGAATTCTT
TTTTTAAAGCAGACACATTGATCACTTTTTGAGGAAAACT
CCAAGGAAAAAAGAAATAATTTCTTTTTGCCTTTTTTAGA
AACTGCTGTTAATTTTCCATCAACTCCGTTTCCATGTTGC
TTAAGAGTCCATGCAAGAACAGCTTAAGACTTTTCAGTGA
TTATTCCTACCCATTCAGTGGCCTGAGCAGTGGGAGCTGT
AGACCAGTCTTCTGAGCACTCCAGTCTTTAGTAGGGAACT
GCTGAATAGGCACAGAGGGCACCTGCATGCCCTCAGACCA
GTCTGCAACCTCAGGCTGAGTAGTGTTAAACTCAGGTGCT
GACATAGTCCATTCACCCCAAAATTCTTCCTTGGTCACAG
CCTTTTCAGCAGCAGCCTGCTCTGCTTTTTCAGTCTCTTC
AGGATCTCTGTAGAAGTAGAGATCAGGCATGACCTCCCAC
AGGTGTTCACGGGAAATGGTGCCACACACGCACAGAACTT
TCCAGGCCAGCACCCACCACATCAAACCCACTGAGTGAGC
TCCCTCACTGTTGCATGGGACGGCAATGTCCACACAGCGC
AAAGGAGAATCTGTGTTACACAGAGCAATGGTAGGTAGGT
TAACCTAAGATGCTTCAGTGAGAGGCTGGTGGTCAAAGCA
GCACAAGCCGTGGCTCCCGGAAGGCAGCCTGGCTCTGGTT
AGTGAAGGTTCCAGGAGTAAAGCGGTCAGCAATTAGAGTG
GCTCCAGTGGCAGCAGCAAACTTCAACACAGCCTTCTGGC
CAGTATTTCTGGAGAATATGACGCTGACATCAGCAGGGTT
TTCAAAGGTAACAATGGCATGAGCTGCCAGCAGAAGCTTC
TTTCAGGTCCTCTTCAGACTTATGATGCAGATGCCATCAC
TTTTCCTTTTATAGATGTACTGTTCCATTTGGAAGTCAAG
GCTGGTGCCACCTAAGTGGGTTCCTCCTGCGAGGAACTTA
AGGACATCCTCCTCCTTCATTTGCAGGACATCTAGGCCTC
TGGATATTGTAAATGTTTCCCTTTAAGTTACAATGGGAAT
CCAGAACAACACGGTAGGCACCCCTCTCTGGGTAGCGTGG
AAAGCAAGATCATTTTCAAAAGTCTCCTTCTACATTCAAT
AACTTAGTCATTGAGAGGCTGTTTAAGGAAATGGAAACAA
TTTTTCTTTCATTGGAAGCCTTTAATGACTCCTTAATGCA
GTATACTTGCTTCCTCTTTATGAATCCATTCACAGAATTT
CATCAATTCTCTTTACTCCTCTGTACTATTATTGACATAT
CTGTCTCTTACATAAAACTGTGGAGATAGTTTATTCCTCT
ATTTTTTTTTTTTTTTTTTTTGAGACAGAGTCTTGCTCTT
GTTATGCAGGCTGGAGTGCAGTGGCGCAATCTCGGCTCAC
TGCAACCTCCACCTCCCGGGATCAAGTGATTCCCTTGCCT
CAGCCTCCTTAGTAGCTGGGATTACAGGCACGCACCACCA
CGCCCAACTAATTTTTGTATTTTTGATAGAGATGGGGTTT
CGCCATGTTGGCCAGGCTGGTCTCAATCCCCTGACCTCAG
GTGATGCACCCGCCTTGGCCTCTCAAAGTGCTGGGATTAT
AGGCATGAGCCACCACACCTGGCCTTATTCCTCTTTATAT
CCCTAGTTCATGCACAGTGTATAGCCACACTGAGTGCTCC
AGACCTGTTTGCCAAATGACACTGATAAGTCTCAGAATCC
AATTCTTAAAAGCAAACAGGCACAAATACACATATGAAGC
CAGGTATTTTATACAACATGAAAAGGTTAGACATTCCTAA
ACAGAAAATATCTTACATGGTAACACTTAAAAAAAATAAG
TATACGTGTGCGTATGTATTTTATATTTTAAAACAATCTC
AAAATTAAAAAGAAATTCTTTCATAAAATATTTTCACTTT
TAAAATTTAGACATGAAATCATGAATGAAATGAAGCCAGT
TGGGCCCGGTGGCTCACACCTGTAATACCAGCACTTTGGG
AGGTCGAGGCAGGCAGATCACCTGGGGTCAGGAGTTTGAG
ACCAGCCTGGCCAACATGGTGAAACCCCGTCTCTATTAAA
AATACAAAAATTGGCTGGACGTGGTGGTGCATGTCTGTAA
TCCCAGCTACCTGGAAGGCTGAGACAGAACTGCTTGAACC
TGGAAGGCGGAGGTTGCAGGGAGCCGAGATCGCGTTACTG
TACTCCTGCCTGGGCGACAGAGTGAGACTCAGTTTCAAAA
AAAAAGAAAAGAAAAGAAAAGAAATGAAACCTATTAAGTT
ATGGCCAGTGCTATTACTATTACTCATCAATGATTTTTAG
ATACAATTTTTAAAAAGGAAGGTGCCACAATTCCAGAAAC
AACTTCTACAAGCCCACTAACAACAACAAAAACTATAAAT
GGCTTTTTAAAAAATCACCAAAACCCAAACTAATCAAAGA
TAAATCAGATTTTCTCTTTGGAAAAATATCCTTCTATTTG
TACAAAGGTCTTCTTTACATCATTATTGCTCTATAACATT
TAATAACTTATCATACAAAAATGTAGCAACTATACACATT
TTCAGAGATGATCTATGTATAAAGGGTAGTCTAAGGAGCC
TCTCTGAACCTATTCTGGTTTGGAAGCTGGCTGATTTATG
AACTGTTCTCTGCTCAATCAAATTCTGTTAAATTTAATTT
GTCTAAGGTTTTTATTTTAATAGATGGTGTCAGAAGTGGG
ATCCAAACTAAAGCTTCTAGCAACTCCCAAGAACACCAAG
TGACAAAGCAAGGTACCAACTGGACTCATTTTGTCCACTG
CTCTCTCAAAGCTGCTGGAGATTGTGGGTAAGTTCTCTCT
CAGATTCTGAAGCTCCATGGGTGCGCATCTGAGCTATCCG
AGTTTGAGCAAATTTCTGATCCAAACTAGGTTTGGAAGTT
ACAACAGAAACTGGACTGGGTCCAGGATCCAACTGTATCT
AACTGTCTTGGATCTAATTAGAGGCCTCAGAATGTCTGGC
TGGTTTAGACAGAAATTAGTTTAAATGGTAATACTGAAGG
GGGTACCAATTTCAGCTTTCAGAAATTTGCAAAGATTTGT
GTGTTCTAGACCCCTTTATTTCTTTTTTCTTGCATGCTTA
GGGAGGGAAAAATCATTAGCTAAGTTGACCAAGGGGATCT
GAGAGCCAAAGCCACTATTCAAGGTAAAAATGGGATCCTT
AATTTCTAAGATCTGAGTACTATACCCTCCAGCTTATACA
TGCAGTATTGTTAGGTCCCAGAAGCAGCAAATGCTTACAA
AAATGGTGAAATCTTACTTAAGGTAATTTAAAATCACAAC
GGTACATTCCAAACGAACACTGCACTTTAAGAAGTACATT
TGAAAATGAGGGCTCCCAAATCAGTTTCATCTAGAGATGC
CTGTTGGTGTGCAGAAGCTTCTAAAAAGATTTCAATATTT
TTATTGCTTTTTAAAAAAAGACTGTAGGAGGCAAATAAAA
AGCTTAAGCAACTAATTGATAAGAAAAATTAAATCTGCTA
ACCTTTCGGCTCTGTTACTGCTCTTCCCTGAAGGTAAAAA
GAAAGTTATCCTAGATAGTGTTTATAAAAGGTAGGCTGTC
AGGTAAAGTAAGCTTCCTCCTTTTTCAGATCTATTCACGC
TGAGTCCAGGTACAGAGAAGGCTTTCTTTGCCCTATTCCT
TAATGGGCTCTATCCTGAATTTAGTAATTTCACCTAAGAA
ATAGTAGCTAGGTTAAAAAGATCACCTGTAGGCCGAGCAC
AGTGGCTCATGCCTATAATCTCAGCCCTCTGGGAGGCCGA
GGCGGGTGGATCACCTGAGGTCAAGAGTTCGAGACCAGCC
TGGCCAACATGGCAAAACCAGTCTCTACTAAAAGTACAAA
CAAAAATTAGCCGGGTGTGGTGGTAGGCGCCTGTAATCCC
AGCTACTCAAGAGGCTGAGACAGGAGAACCGGGAGGTGGA
GGTTGCAGTAAGCCAAGATTGCGCCACCGCACTCCATCCA
GCCTGGGTGACAAGAGTCAGACTCTGCCTCAAAAAAAAAA
AGAAAAAAGATCACCTGTGCAATTAAAATACACTTTTCTG
GCATTTAGCTGGCTATTCTGAAATCCTTTTGTAAATGAAA
TTTACATCTATAAAGGAGATTTCCATTTGTAAATGTATGT
GTCTATATACATTAGAAACAGAACGTCAAAGTAAAAAAAC
TAACAAAGAAACTCTGGACTTAGACACTTTACCAAATGGA
CCTAACAGACTTCTACAGAATGCTGTACCTAAAAGTCACA
GAATATACACTCTCATCTACACATGGAACATTCTCTAAGA
TGGACCACAAGCTCAGTCATAAAGCAAGTCTCAATACATT
CTTAAAAAATGTAATCATGTCAAGCATATTATCAGACTAC
AGTAGAATAAAATAAGAAACTGACACCAAAAGGAACTCTG
AAAACCACAAATACATGGAAACTAAACAACTCGCTCCTAA
CTAACTTTTGGTTAAACAACAAATTAGCCGGGCACAGTGG
CTCAAGCCTGTAATCCCAGCACTTTGGGAGGCCGAGACGG
GCGGATCACGAGGTCAGGAGATCGAGACCATCCTGGCTAA
CACGGTGAAACCCCGTCTCTACTAAAAAACACAAAAAAGT
AGCCGGGTGAGGTGGCGGGCGTCTGTAGTCCCAGCTACTT
GGGAGGCTGAGGCAGGAGAATGGCGTAAACCCGGGAGGCG
GAGCTTGCAGTGAGCTGAGATCCAGCCACTGCACTCCAGC
CTGGGAGACAGAGCGAGACTCTGTCTCAAAAAAACAAACA
AACAAACAAAAAAAACAAAAAACAACAAATTAAGGCAGAA
ATAAAAAAATTTTTCAAAACAAATGAAAATAGAAAAACAT
ACCAAAACCTCTGGGATACCGCAAAAGCAATGTTAAGGGG
AACGTTTATAGCACTAAGTACCTACATCAAAAAGAGTAAG
ATATCAAATTGACAACTTAATGTTGAACTTAAAGGAACCA
GAAAAACAAGAACAAACTAAACCCAAAGCTAGCAGAAAAC
AAAGAAGTAACTAAGATCAGAGCAGAACTAAATTAATTGA
TACCATTAAAAAAAAAAATACAAAGGATCAACAAAACAAA
GTTAGTTCTTTGAAAGGATAAGCAAGACAGATAAACCTCT
AGGTAAATTTTTTTTTAAAAAAGTGAGAAGATCCTAAGAA
GCATAATCAGAAATGACAAAGGTGACAGAACTCGTACCAC
AGAAACACAAAACAGCCTCAGAGACTACTATGAACATCTT
TATGCACACAAACTAGAAAAACCAGAGGAAATGGATAAAT
TCTTGGGAACACACAACCTCCCAAGACTGAACCAGGAAGA
AGATGAAATCCCGAACAGATCAATAACGACTTACAAAATT
GAATCAGTTATAAAAAAAAAAAAATCTACAAACCAAAAAA
AGCCCTGGATCAGATGCATTCACAGCCAAATTATACCAAA
CAAGTGAAGAGGTGGTATCAATCTTACTCAAACTATTCCA
AAAAAATCAACATCACACTGAATAGACAAAAGTTAGAAGC
ATCCCATCCCCTCTATGAATTGAAACAAGACAAGGATGTC
CACTCTTACGACTCCTATTCAACATAATACTGGAAGTCCT
ACCCATAGGAATCAGGCAGAAAATTAAAATTTAAAAACAA
AGCCATCCATATAGGAAAAGAGAAACTCAAATTATCTCTG
TTCAATCCTAAAGAGTCCTTCAAAAAACTCCTAGATCTAA
GAAAAAGACCAGTAAAGTTTCAGGATGCAAAATCAACGTA
CAACAGTCAGTGGCATTTCTACACACCAATAATGTTCAAG
CTGAGAATCAAATCAAAAATGCAATCCCATCTATAACAGC
CACATGAAAAATAAAATACCCAGGAATAAACTTAACCAGG
GAAGTGAAAGATTGCTCCAAGGGGAACTACAAAACACTAA
TGAAAGAAATAACAGATGACACAAACAAATGGAAAAACAT
TCCAGGCTCACAGATTGGAAGAATCAATATTTAAATGACC
ATACTGCCCAAAACAATCTAAAAATTCTATTCCCATCAAA
TTAGCAACATCATTTTTCACAAATTAGAAAAAACAATTCT
AAGATTCATATGGAACCAAAAAAGAGCCTGAATAGCCAAG
TAAAAAGAACACAGTGGCATCACATTACCCAACTTCAAAC
TATACTACAAGGCTATACTAACCAAAACAGCATGTTACCA
ATACAAAATCAGACACATACATCAACGTAACAGAATAGAG
AACCCAGAAATAAAGCCACACACCTATAACCAGCTGATCT
TGAACAAAGCCGACAAAAGCAAAAATGGGGAAAGGATACC
TATTCAATAAATGGTGCTAACAAAAAAAAAAAAAAACCTC
CAAAAACAAACTGGCTAGCGTATACAGAAGAATGAAACTG
GACCCCTACCTTTCACCACATACAAAAATTAACTCAAGAT
GTTTAAAGACTTAAACATAAAACCTCAAACTATAAAGATC
CTATTTTTAAAAAACCTAGAAAAAAACTCTTCTGCACATT
GGCCTAGGCAAAGAATTTATGACTAAAACCTCAAAAGCAA
ATGCAACAAAACAAAAATTGATAAACAAGACTTAATTAAA
CTAAAAAGTTTCTGCATAGCGAAAGAATCAACAAAGTAAA
GAGGTAACCTAAAGAATGAGAAAACAATATTTGCAAACTA
TACATGTGACAAAGGACTAAGATCCAGAATCTACAAGGAA
TCATAAACAAATGAACAAGAAAATAACAAATAACTCCATT
AAAAAGTGAGCAACAGACACTGCTGGTGGGAATGTAAATT
AGTTCAACCCCTGTGGAAAAGAGTATGGAGATTTCTCGAA
GAACTTAGAACTATCATTAGACCCAGAATTCCCACTACTA
GGTACCTACCCAAAGAAAAAGAAATCATTCTATCAAAAAG
ACACTGCACTAGTATGTTTATCACAGCACTATTCATAATA
GCAAAGTCATGGAATCAACCTAAGTACCTATCAACAGTAG
ATTAGATAGGCTGGGAGCCTGTAATCCCAGCACTTTGGGA
AGCTGAGGTGGGCAGATCACGAGGTCTGGAGTTCGAGACC
AGCCTGACCAACGTGGTGAAACCCATCTCTACTAAAAATA
CAAAAATCAGCCAGGCATGGTGGCGCGCGCCTATAATCCC
AGCTACTCAGGAGGCTGAGGCAGGAGAATCGCTTGAACCC
GGGAGGCAGAGGTTGCAGTGAGCCAAGATCAGGCCACTGC
ACTCCAGCCTGAGCGACAGAGCAAGATTCTGTCTCAAAAA
CAAAACAAAACAAACGAACAAACAAACAAACAAAACACCA
GTAGATTAGATAAAGAAAATGTGGTATGTATACACCATGG
AATACTATGTAGCCACAAAAATGAATGAAATCATGTCCTT
TGGAGCAACATGGATGCAGCTGGAGGCCATTATCCTAAGC
AAATTAATGCAGAAACAGAAAATCAAGCATCACACGTTCT
CACTTATAAGTGGGGTCTAAACAATGGGTAAATACAGACA
TAAAGATGAAAACAAGATACTGTAGATTCCAAAAGTGGGA
AAGGGCCCGGCATGGGTGGCTCACGCCTGTAATCCCAGCT
TGGGAGGCCAAAGTGGGCAGATCACTTGAGCTCACAAGTT
GACGACCAGCCTGGCCAACAGGATGAAACCCCATCTCTCC
TAAAAATACAAAAAAAATTAGCCAGGTGTGGTGGCTCATA
CCTGCAGTCCAAGCTACTCAGGAGGCTGAGGCAGAAGAAT
CACTTAAACCTGGGAGGCGGAAGTTGCAATGAGCCTAGAC
CAAGCCACTGCACTCCAGCCTGGGTGGCAGAGCAAGACTC
TGTCTCAAAAAAAAAAAAAGTGGGAAGTGAGGGGCAAGGG
TAAAGGTTGAAAACTACCTACTGGGTAGTTTCACTATTTT
AATGATAGGTTCAATAAGAGTCCAAAAATAGGTTCCATAG
AAGTCCAAACCTCAGCATGACGCAATATACCCATGTAACA
AACCTGCACATGTATCCCCCCCGAAACCCAAATCTAAAAT
AAAAGCTAAAGTGTAGTCTAACTTCATTTATTACTAATCA
GAGAAACAAATCGTATTAAAGCTGGACATTAGAAGTCAAC
CATACTCGTGTTTTCAAGTATATCGTCATGAACCGTTAGC
AGGTTAAAATAAAACAAAACAATATGGTGGATTGGAGCTA
GCATTTTATTAATGGAACTATATAGGATTGATATGCAAAT
ATCAGGTGTATTGAAAGTAGTAAGGGCTTTATTTTATTTT
TGAGACAGAGTCTCTCTGTTGCCCAGGCTGGCGCACAGTG
GCGCCATCTCGGCTCACTGCAACCTCCACCTCCCAGGTTC
AAGTGATTCTCCTGCCTTAGCCTACCGAGTAGCTGGGATT
ACAGGTGCGCGCCACCACGCCAAGCTAATTTTTTTGTATT
TTTAGTAGAGATGGTATTTCACCATGTTGGCCAGGATGGT
CTTGAACTCCTGACCTCAAGTGATCTGCCTACCTCAGCCT
CCCAAAGTGCAGGGATTACAGGTATGAGCCACCATGCCTG
GCCATGAGGGCTTTTTAAAGTAAAACTTTAAAAAGTGAAA
CTTTTGTTTCATTATATATATATACACATACACATATAAC
ACACGTCTGTTCTTTTTATTTAAAAAAATAAAAAATAAAG
GTAAATGTAAAAAAATCAACCTCTGGGAGCACAGAACATG
GAAAATATATTTCTTACTGTAGGTGTCCTGGTCAAAAGTT
CAAGAGGTTCCTAAACTTTCTCAGTTCACAGACCCCTCGG
TATGCCAGTTTTTTTTTTTTTTTTTTTTTTAAATCATGGA
ACCCCTAGGCCAAAAAAATACCTAACAGTTCCATTTACTA
AGGAGTTAAGTTCACAACCTAATAAGTATTTTTAGCCTAA
CAACTTAATAGCAGTTCAAAAATACGTATAAATTGAAATA
AATATTTTTAAAACAAAATTACAACTACTTAATAAGATGT
GTGTACCTACTAGACATTACACAAGTTCTCAAATCTTGAA
ATCATTTTGGACATCACTACCTTCATTACTGCTCCAAACT
GATTTTTGCATAGTACTTGCTTTTTATCACAGCAACCTCC
CAAAACCTAGCGTTTGGAAGACACAGTGTCATCAAAAAAA
ACAAGGTAACACAATCTCTTGTGCAGTATCTCAAACTGGT
AGTTTGAGCAGTGTCCTATAGATGTCAAATATCCCACAGA
TATCCAATATTGCTGTTTCCCTTAAAATTTCTCAAATATC
CCATAGTGTCCAGGTGAGTTACTATGGTGCTCCATAGTAC
AGCAGGTTCTCCATAGCATAGTTTCATTCAATGTCATTTC
TTTACAATTTTGATGAGAAAAAAATTTTGATTCCCCACCA
GGGCTACCATCTATGTATGAGTTTGCATGTTCTCCCCACA
TCTGTGTGGCTTTTCTCCGCATACTCCAGTTTCCTCCCAT
ATCACAGAGGAGAACGCATTAGGTGAACTGACATGAATTG
GCATGTCTAAATGGTCCCAATCTGAGTGAGTGTGTGTGCG
TGTGTGTGTAAATGCTACCTGCGATGGAGTGGCAGCCTAT
CTTGTGCCCTACTTGCCGAGACAGGTTCCAGCCACCTGCC
ATCCTGAACTGAAATAAGTGGGTAAATAATTACCTTGACT
TTTCTTAGTATTTCTTAAATGTATGTATATGTCCCATTTA
TTTCAATGTTTAATGTTAGAGGCATTTGGGGTCTTAGAAG
TTGCAGTTTCTAAGAACTTATGGACAACATTAAGTGAGGA
CTTATTTCAGTGCACAGTTTAGGAATACTGGATTTAAGAA
ACACTGATCTAGCCTACGGGTTTACGTTGTAAATTAAGAA
ATAAGACTTAAGGTTACAAAGCTAGCAGAAAAACAAACAT
ATTTATTAGGGATTTTCCTAAATTTCAACCTTCCACCAAC
AAAAGTATGTTTCTCTGTCTGTTTTGAGAGAGTCTCACTC
TGTCACCTAGGCTGGAGTGCAGTGGTGTAATCTTGGCTCA
CTGCAACCTCCACCTCTCAGGTTCAAGCGATTCTCCTGCC
TCAGCCTCCCCAGTAGCTGGGATTACAGGCACCCACCACC
ATGCCCAGCTAGTTTTGTATTTTTAGTAGAGGTGGGATTT
CCTTATGTTGGCCAAGCTGGTCTCAAACTCCTAATCTCAG
GTGATCTGCCTGACTCAGCCTCCCAAAGTGCTGGGATTGT
AGGCATGAGACACTGCACCCAACCAACAAAAGTTTTGTTT
GTTTGGTTGTTTTGAGATGGAGTCTTGCTCTGTTGCCCAG
GCAGTGTCACAGTCTTGGCTCACAGCAACCTCCACCTCCC
TGGTTCAAGCAATTCTCCTGCCTTAGCCTCCCGAGTAGAT
GGATTACAGGCCTGCCACCATGCCTTGCTAGTTTTCGTAT
TTTTAGAAAGAAACGGGTTTCGCCATGTTGGCCAGACCGG
TCTCAAACTCCTGACCTCAAGTGACCCACTCGCCTCGGCC
TCTCTAAGAGCTGGAATTACAGGCGTGAGTCACCAAGTCC
CGGCCCTTCCATCCACAAATGTTTTGACACAGGATCTAAT
TATGAGATACTCTGTTGATTAAATGTGTATATCTTTAAAA
ATCACATTCAAAATTACATTTGTAGCACTATTTAATAGAA
GAAAAAATTTGGCCGGGCGCGGTGGCTCAAGCCTGTAATC
CCAGCACTGCGGGAGGCCGAGACGGGCGGATCACGAGGTC
AGGAGATCGAGACCATCCTGGCTAACCCGGTGAAACCCCG
TCTCTACTAAAAAAAAAAATACAAAAAACTAGCCGGGCGT
AGTGGCGGGCGCCTGTAGTCCCAGCTACTCGAGAGGCTGA
GGCAGGAGAATGGCGTAAACCCGGGAGGTGGAGCTTGCAG
TGAGCTGAGATCTGGCCACCGCACTCCAGCCTGGGCGACA
GAGCGAGACTCCGTCTCAAAAAAAAAAAAAAAAGAAAAAA
TTTACTTCAATTTTTTTTAGAAAAAAGTTTCAAAAATTAT
GAAAGTAATTCTTATAATAAAACCATACAAAAATGTCTAA
AGTAAAAAAGAAAAGTCATCCACTCCCTCAGGAATAACAC
ATGTTCACATGTTTAATGGTTTAATGTCTGTCCTTATAGC
CCTTTTTTCTATTCACATGCAAAATGAAAACAAAACTACA
TTTATTTGTCTATGTGTTTTTTAAATGAATCATATTCTAT
AGTATAGTACAACTTATTTTTTCACTTAATTTTGTATCTT
GAACATTCTTCCAAGTCAATACATAACAGTAACAGCAAAC
ACGTGAGCTTATTAATGCTTACTTAGGGCATAAGTGTTAA
CTCATTTAATTCTCATGGTACCCCTGTAAGATGAGAACCA
CTAGTATATCCAATTTATAGCTGACTTTTAGTAATTTACC
AAGAGTCACAGCTAGAAAGTGGTGCAGTTAAGTTTTGAAC
CCAGAAGGTCCACCGCATGGTCCCAGGAGCTGAAGGATAT
GCTCAGCTGCTGCTCATGAAGTAAATATAGATACCCTGAA
ACCTGTTAACAACTGCATAGTAATTCGCAGCATAAATATA
CTAGACTTTTAACTATTAGCCTACCAACAGACATTTAGGA
CATTTTAAAATTATTTATAAAATTTATTGACATCCTGGAA
TAATGCCAATATAAATATTCTTAAAGAATTCCTGTGCTGT
GTTAAAATTTATGTAAGATAAACTCCTAAGCAGGAAATGA
TTCTATCAAAGAATATATATACTTTTAATTTTGACAGGAA
ATGCCAAATTTCCTTCCAGAAGTTTGCTTCAATGGCATCA
ATTTATAGTCCCAATTACAAAGGAGAGGGTTCAGATTCAT
TAGTTAACATTTTTGATTCATGAAAAAAAAGGCCCATTTT
GAGTTTTTAATTAATACTAAATAGACTGCCAGGTTGATCA
CAATTATGTTCTGATTTTATAATTATCTGACATATTAAAC
AAATGTAGACTTAGCAGCTATGCAGTGGATTCTTCTCCCA
GTTATGAAATCAACTATGCATGAGATATCCCCTATACAAC
CCTCTGTTTTCTTATGTATAAAATATGGGAATTGGACTAG
CTGGCCTTGAAGAATTTAAACTCCCAATGCTGAGATTAAG
AAGTGACTTAAAAGCTACTACAAGCCTATAATTACAATAC
TAGTATAACAGGTTAGGGTCTTAAAGTTTCTATTTCCTTT
AAATTACCATAACTATTGCCAGAGCGCCTAGGCAAATCAT
TAAAATAGTAAATAAAGTTTCCACTTGTGGCATATTCCCA
GTGGCTTTTTAATCCCAGGCTGTCATTCCCTTGCTACCTA
GCAAATTTGAGCATATCTCTGGAATATATTCCCAAGAGTT
GAGGTGTGCCTAGGAACTAAGAACTAGTCTTTTGTTTTGC
ATTTAAAATATTATCCTGGGACCATTCTTTAGTCAATTTC
TTCAACTAGTATTTGTTGACTATATTACCATATGCTAGGC
ACTGGGTGCATAGTAGTAATTAAAGGATCTCTGCCATCAT
GGAACTTACAGACCAGATGAGAAAGGCAAAGAGTAACTCA
AAATAATCACAAATGATAACAATGAACAACAACAACAAAA
ATATAGAAAAAAATACTATGCAATCTGTTGTTTTTTTTAA
ACTATAACACTAAAATTTTTTGACATGGGAAAAGTCAATA
AGGAAAATTATTTCAGTTTGCCTCACATTGCAAAAATAAC
AATCACAATTATACACAGAGAACTAACTTTTTAAATCATC
AGTTGTCTCAACAATAAAATCATCAAGATATTACTACTTT
TCAGTTATGTTACTGATCATGTGGCTTGAACGTTTGTTTT
ACATAACTAAGAGTATAAATGACTGGAAGAATAAAGATGA
CAGAACTGAGTATCCAAACAAAGTGAAAGACAATAAATGA
ACTACACTTTAAGAATCTTGTTCAAACAAAAAGTATATAC
GTAAAGAAGTAAAGTGATCCATTATAATTCATGACTTGTC
AATAATTAACGAAATGTTATAAAAATACTAATGTTTTTAA
AGAACTGGCGATTATCAGCATAAGGGGCAAGTGGCATGTA
AAAAGGAATAAAAATAGAATAATTTTTTTATATTTTAAAA
TCATGCCAAATACCAGAGTACCTATATTAATATTTACTTT
AAAATAAAACTAATCCCAGATTATCTGCAGAAATGAGAGG
CATTCACATAAATGATCTTCCGTATGTGTCAGTTTCCACG
ACTGCAAAATAAGGATATCTGCCATACCTACATCACAAGA
TCACTGTGAAAACTAAATAAAATAATGTATATAGAAGCAC
ACCAAAAAATGATGTCAGTTATTTTGGACAACTTCTTTTT
TGCTCCCACTATAAATTGTAGCAATTTAACAAATAAAATT
GATTACAGCAGGACTTCATCTCCTTTCTTCTGCTCATGAT
ATGGTAGAAGTGTTATAAAATGAGCAAGACTGACAATCAG
AAGCAGAAGGAAAAAATCCAAAAACTTTATAACTCATAAA
CTGATTGCCTCACAGAAGGTTGGTTAAGTATTAACGCTCT
TACATGACACACACACAAATTAATCTCAGAAAACCAAAGA
AATTCGTTCACATATGTATGAAATTTTTTACAAATAGAAC
TTGCCATCTCTACATACACAAAGTTCTGCTACTGAGGATG
AACAGAAGAGATACAGAGATACGCACGTATTTATCCACAC
ATATAGTGTATTCTAGCTTGAAGTTTATTTTCCGATTACA
GTATCTTAAATTTAATGCAATGACAGCTCAAATGATTCAG
ATTTATTTTATTACATTAAATGAAATTTGTCAATTTAGCA
CACCGAAACTAATTATTATATGCCCATGGCTTTGAAGCAA
CTTCCAGCATGGGTCTAACAACTAATCCCTCAAAGTCATA
ATTCCATGTCATTAGCAGTGCATTTCCTTGTTTAAAAACA
ATATTTTAAACTAAGAAATTTTTAGAATGGAGGGCAACTT
TTTGTATTTTATCATTGTTTCTACAGAACTTTTCAGGTTG
TTACTAGCTCTACCAAAGATAGTCTTTCTTTTAAAACTCT
TCAAATACACGGCAGGAGGTATCGTTAACATGGTAACAAT
AACGACTTCCCCAAATTCAAAACAAGGATCACCAGCAAAA
CAAAACAATCAGGTGGAGTACATGGATACTGATCACTATT
TCTGACAACCTGTTTTTTCCCATATGAAAGATTTGCTACT
GCATTAAAACATTAAAATCTATGCCTATGTGCAACTTTCT
ATCTCAAAATTTAAAATCCAGGCAAATTCCAATTCATATA
TTGTGACATTGGATGTTGAGCGGCATTTAAAAGGCGGAGG
AAAACACTGCTAACTTCCAAAACATAAAGCTTTTTAAATC
TCTTCCCAAATTATCTGTGAATAAACCGGTAGACTACCTT
CAGCAGCCGGTAGACTAGAGTAGATAAAAGTTTTCCCTAT
ACTTGAGAATGTGATCCCCAACGAAAAGGAACAGAAACTG
ATCATCCTTGCCATTGGAGTCAGTCCCCGGAATCTCCCCA
AATATGCATGATCGCCAAATGAAGAAGGGACACTTCTCCG
GGGAGCAAAGGCTAGAGGTATCTTACCTCTCTGCAGGCTA
GAGGAGGGACAGAGGAGGCGGGAGGACACTGGCAGGTAAG
GAAGGAAATTCCGTCTTCAGCAGGCACTGGTGGGACCCGA
AACCTAGGTCCCCCAAAAGCCTCAGAACCCAGGGAGGTTC
CCCGAGGGGGACGCCAAGCAGGGCCAAAACTCTCCGCGCC
CGGCCCCGCCTCTCTCGCTGCCACCGGAGACCCGGGACCG
CGGACAGAGACAGTTGAGGGTGAGCGAGACTCCGCGGTCT
CAGCCAGGTCCTACCGGAGCTCACCTGAGAGTGTCGCCTC
CGCCCTCGGCTCCCACGGTGCATCCCGCGGGGCCTGGCGG
AGGGTGCAGTGACGCCGCCCCGACCGGCCCCAGGGCTGCC
CGGCCTGGCCTCCCCGCTCCGGGGACGCACCGGGTGCCCG
CCTCGCACCGGCTCCGGGGATCCGCCGGTCCGCTGGGAAG
GAAGACGAGGCGAAAAGGCTGCCTCTCCTCCCCTACGGCA
AGCCACCCCCGGAGCTGCGGCTCTCTGCAGTTCCCTCTGG
CGCAGGTCTGGCCCCGCTCCCCCGCCCGGGAATCACTTCG
GCAGGGGCGGCCCAGTCGCCATTACAGCCCAACAACTGAC
ACGGAGGAGGAGCGGCGCCAGCGGCAGTGGCTGTGGCTGC
GGCGCGAGGCAGGGCGGGAACAGTCGGGCCCAGGCAAACC
TCGCGAGAACTGTCCTGAGACAGTGCCACAGGAATGCCAA
CCTTCGGTTAGGGCCATGTTGAGTGTGGCCGAAAGGTGGG
AGCGAGATAAAACAAGGAGCGGAACCGCGAGGAAGCCATG
TTTGGCGTGGCGAAGTTTAAACTCGTAGGACTCGGGAGGA
GCCAAGGTATACCCGCAGAAGAGACCACCCCTGCCCTTTC
CCTTTGACGCTCATTGGGCCTTTTGGCTGCGCATTTCACC
CCGGGCTGAGAAAACAAGCTGGGGATTTGACAAGAATGAA
CTCAAAAGTCTGGAAACGGCAGCTTCTGAAAGTTTACAAT
GTTTCACCAATTGTCCAAATAAATCGTCACCCCTGTCAGA
GTAGTTGCAGCTCTGCGGTTACCCACTACTGTCACTGTGG
CCGTTTTATTCGCGAGGGTTACAGTTCTGTTTAACATGCA
CTCTAATGACTTAAGACTCCACGCAAGTAAAACGGAGTTT
CCTCCCATTAAGTATTGGCTTTGCTGTAACAGTGCTTTGA
GAGGCCCTCTATGGCCAATGTATCTTCTTACATCTTTGTC
CTTATTTCTCAATCTCCGCGTGGTGAAATCATCTGTCAAG
ACTTGGCTGAAAGGACCTCTCTTCTGCAAATAATGCCACC
TTCCACGAGGTGCTCACTGCACACAGACTCGCTGCCCATC
ACTTCTGTCCACCCTCTGAACTCCGATAGTTATTTACCCA
GAGATTGCTTCATTGTCTTGAAGACGTTAAGGTCTCTTTT
ATCTCTCTATACCCCAAAATGGCCTAGCACAGTAACTAGG
ACATTGTAGGTGCTCAATAAATGTTTGTCGAATATCAATG
ACAGCAGGAGGCAGTAATGGTCCCTCTTTGTAGGGCCTAC
AGCTATGCCTTAATGGGATGTACAGAAGTCCTGTATACGT
GTAAAATGTCTCCAGGAAGCTGCACTGGAGGGGACAGGAA
ATGTGGGTAATCGTATGGTGCAAGTGGTAGCAAAAAAGAC
AACATAAGGAAAATGTTATTTAGATTTTGCCCAGTCTTGC
TGTTTAAAGCCCTGTGTTAGATGCTTTTCATGCGTTATTT
TACTGAATGTAAACAACCACCTTATTAGATATACTCACTT
TTTTAAAACGAAGAAACACGTACTGGCCGGTCACGGTGGC
TCACGCCTATAATCTGAGCACTTTGGGGGGCCGAGGCGGG
TGGATCACGAGGTCAGGAGTACAAGACCAGCCTGGCCAAG
ATGGTGACACCCCGTCTCTACTAAAAATACAAAAATTAGG
TGGGCGTGGTAGCGGGTGCCTGTAATCCCAGCGACTCGGG
AGGCTGAGACAGGAGACTCGCTTGAACCTGTGGTGCTGAG
GTTGCAGTGAGCCGAGATGGCACCACTGCGCTCCAGCCTG
GGCTGTTAACAGAGTGAGACTCCCTCTAAAAAAAAAAGAA
AGAAAGAAAGAAAAAGAAAAGAATGAAAGAAAGGGGGAAA
CAAGTATTGAAAAAGCTAAGTAATTTGCCCAATTTTATAC
CATCAATCAAAGGGAGATAAAAGATTTGGGATCTCCTTTA
CCCCAAAAGCCCGTTTATACTTTTTCAGCCCCATGCTATC
CCCTTGGCAACAGAGAAAACACTAAACTTCTGTCACTGTG
CTTGGAGCAGGGTTACCCTAGTATCAGCCTATGCACAGTT
GCTACTTCTTATACCTTGTGTTGGTCTGTCTTTTCCTTGC
CTCCTAAATTCCGCAAGCACATCAATGTCTTTCTTTTCTA
ATATCCCGTTACTCTTGTGTTTACCCTACAGATTGGCCCT
GAGTTTGTCAAGTTTTGTACTAGTTGCGTATAGTTTCATG
AAAGTAATTAATCTCTGGGACAAGATAGGGGCTTAATGCG
AAAAGGTTTTTTGCTTTTCCCAGATGTCTCCGCAGTGTTA
GGCCAGTAATAGGTGTTCAATATGGCTCCCTATTTCTCCT
ACTTTTTAGTAGACACTAAGATTGGATTTTTCTTTATATT
CTTTGTTGATTACTATGGCCTTGACTCTCACCACTCTTTG
GATAACTAGATCTTGGCCGTAGACTAAATCTCCAATTACC
TGTTACCTATCTTCACATAGATACAGAAGTCACCAGCACT
TTCAGCTCCCAAATTAAGCTTATCATTTTTCCTCTCCTCA
GTCTCACACAGCCAGCTCCTCCTCTTTTTCCCTGTATTTC
TGTTCATGGCCGTCACAGAACACTCTTCTGAGAACTAAGA
GGACCAAAGTTTCAGAAATATTATATACTCCTCTGTATAC
CTTGCTCCCACCCAGTCAGTTATTAAGTCTCTAAATACCA
TTGATGCATATTTCTTATATGTACTTCCCTTTTGTCCAGT
TGCACCACTGCCCTCCTAATTTAGACTCTCATTTCTACTG
CCCACATGATTATAGTAGTATTTCCATAGTTCAGCTTGAC
TTTTATCTCTACTATGTCTCTACCTGCCAAGGTAAGTAAA
AACTTTTCGCCTCAGCCATCAAGGCTTTTCTCAGTGTGGT
ACCAACCTAACTTTCCATCTCCCTGAAGTAAGACAGCACG
ATAAAGTAGAAAGGGCAGGAATGTAACATCAGAAAGACTC
TTATTCAAATCTTGGCTCTATCACTTACTTGCCCTGTGAC
CCTCAAGAACCTCAATCTTCTCGACTATATCAAGGTCAAT
GATATTTACCCTGTAGGGTTGTCTTAAAGATTAGAAATAA
TATCTGTCAAGAGCTTGACATTAAAAGACAGAAATAAACA
GTAGCTAATGTCACGAAATGGGAAGTGATACACTGATTGA
GAATGTTACATTCAAACCACACTGGATCTGAGAAACAACC
TGTTCATTCCTACCTCTAGGCCTTTGTTCCCTAACCTGGA
ACACATATTACCCCAGCTCTCAATTTCTGCTACATTCTCT
AAGTGCCAGCTGAGAAGTTAACTACTACAGAAAAAAATCC
TTGATTGCTCATACTTTCCAGATGCTCTTCCACCCCCGAA
CTGTGTGATGCTGTGTCTCCTGCTTAGAGCAATATCTACT
ATCAATAGTTCTCCTTGTATCTTATACTTCATGATCATGT
CAGATTCTAAGGACCTTTGTCTCCTACATAGTGGATTAAA
AGCATGAATTCGGCCGGGCGCGGTGGCTCAAGCCTGTAAT
CCCAGCACTTTGGGAGGCCGAGACGGGCGGATCACGAGGT
CAGGAGATCGAGACCATCCTGGCTAACACAGTGAAACCCC
GTCTCTACTAAAAACTGTAAAAAATGAGCCGGGCAAGGTG
GCGGGCGCCTGTAATCCCAGCTACTCAGGAGGCTGAGGCA
GGAGAATGGCGTAAAACCTGGGAGGCGGGGCTTGCAGTGA
GCTGAGATCCGGCCACTGCACTCCAGCCTGGGCGACAGAG
TGAGACTCGTCTCAAAAAAAATAAATAAATAAAAAATAAA
AAATAAAAGCATGAATTCTACAAATAGCGAATGACATCAT
TACATCGCCAAAGCTGTATCTGTCTATTAATTCGTTGTCT
AGAGATCAATATCAAATTTTGCATTCCCAGGAAAGAAAAC
ATAACTATTCATCTAGAATTTAAATTCTGGGTTTAAACCT
TGGCTGAGGCCGGGTGCGGTGGCTCACCCCCATAATCGCA
GCACTTTGGGAGGCCAGGGTGGGTGGATCACTTGAAGGCA
GGAGTTTGAGACCAGCCTGGCCAACATAATGAAACCCCAT
CTCTACCAAAAATACAAAAAATTAGCCAGGCATGGTGGTG
AACGCCTGTAGTCTCAGCTGCTTGGCAGGCTGAGGCACGA
GAATTGCTTGAACCCAGGAGGCACAGGATGCAGCAAGCCA
AGATTGCGCCACTGCATTCCAGCCTGGCTGACCGAATGAG
ACTCTGTCTCAAATAAATAAATAAATAAATAAATAAATAA
ATAAATAAAGCCTGGCTGAACCACTTACTAGCCCTATAAC
TTTGGTCAGGGTACTTAACCTCTTCGTGACTCAGTTTCCA
CTTGTGTATAGTGGAGATTGCAATGGTACCTACTTCATTG
GGTTGTGTAAGTATTAAAAGAAATAACACATGTAGAATAT
AAAATGTGTTCAGAATATACAAATATATAGAGAAAGAAGG
TAAATAAGTGATTGCCTGGGACGGGGAAGTGGAATAGACA
TAGGGGAGGGGAGGAGAAATGGGAAATGACTACTAGTGGT
TATGGAGTTTCCTTTTATTTTGAGAGGGAGTCTCGCTCTC
ACCCAGGCTGGAGTGCAATGGCACAATCTCAGCTCACTGC
AACCTCCGTCTCCCGGGTTCAAGCGATTCTTCCACTTCAG
TTTCCTGAGTAGCTGGGATTACAGGCACCCGCCATCATGC
CATATGAATTTTTGCATTTTTGTAGAGACGAGGTTTCACC
ATGTTGAAGGTCTTGAGGTCTTGAACTCCTGACCTCAGGT
GATCCGCCTGCCTCAGCCTTCCAAAGTGCTGGGATTACAG
GCATGAGCAGGCATGAGCCACCGTGCCTGGTCTTTCTTTT
TCTTTTCTTTTTTTCTTTTTTTTTTTTAAGACAGAGTTTT
GCTCTTGTTGTCCAGGCTGGAGTGCAATGGTACGATCTCG
GCTCACTGCAACCTCTGCCTCCTGGACTCAAGTGATTTTC
CTGCCTCAGCCTCCCCGAGTAGCTGGGATTACCGGCATGC
ACCATCATGCCCAGCTAATTTTGTATTTTTAGTAGAAATG
AAGTTTCTCCATGTTGGTCAGGCTGGTCTCGAACTCCCAA
CCTCAGGTGATCCACCTGCCTCAGCCTCCCAAAGTGTTGG
GATTATAGGCGTGAGCCACTGCACCTGACCCCGGAGTTTC
TTTTTTATGTGATGAAAATGTTCTAAAATTGATAGTGGCA
AGGGTCGCACAACTCTGTGAACATACTAAGACCCATTGAA
TTGTATGCCTTAAGTGGGTGAATTGTATGATATGTGAAGT
ATATCAATAAACCTGTGTTGAAAAAGAAATAACACATGTG
AAGGACATATAGTTGGCACATAATAGGTGCTGAAAAATAT
TGCTTATTTTTACTATTTTTTGTTTGTTTGTTTGTTTGTT
TTTGAGATGGAGTCTCGCTCTGTCGCCCAGGCTGGAGTGC
AGTGGCCGGATCTCAGCTCACTGCAAGCTCCGCCTCCCGG
GTTCACGCCATTCTCCTGCCTCAGCCTCTTGAGTAGCGGG
GACTACAGGTGCCCGTCACCTCGCCAGGCTAGTTTTTTGT
ATTTTTTTAGTAGAGACGGGGTTTCACCGGGTTAGCCAGG
ATGGTCTCGATCTCCTGACCTCGTGATCCGCCCGTCTCGG
CCTCCCAAAGTGCTGGGATTACAGGCTTGAGCCACCACAT
CCGGCCTTTTTTACTATTTTTAATACACTGAATTAGTGCC
TTGCATATAGTTAGGTATTCAATATTTGTTGAATTAAATT
TATTTGCTGAATTTAAATTCTAGGTGAATAGTGATGTTTT
CTTTCCTGGGAATGCAAAATTTGATATTGATCTCTAGACA
ACAAACTAAGAAATGGCAGATACAGCTTTGGTGCTGTAAT
TATGTCATTCACTATTTGTAGTTCATTAAATAAAATTATG
TGTCAGGATTAACTAAAGGCATTCCTAAGGAAATGTCAAA
CCTAGATGCCAAATCTGGTCTGTAATCTTGTCCGCCACGT
TTTCAATAATAAATTCAACCATAACAAATCTCCTTTCATT
TTAAAATGCTATGCAGATGCCAAGTTTAGGGGATTTGTTA
TTCTGCTGGCAGAATTATGAAAAACTAAAATTTATCAGAA
ATAAATGTCTTTGATAAGAAAATAGGCATAACCATCTATC
TTCATGTATATAAATATTTGTGTGTATATATGTGAGTATG
AGTACATGAGCACACAGCCAAGGAAATATTGATCATGGAA
ACCTCTCTGATATCAAATCCAGAAAGAAAAAAAGGCATAT
CTACAAAGGCAGCATTTAACCATATTTGACTACAATTGAA
AGTTAAAATTGAAATTTTTGAGTGAGGTCCCAAAACAAAC
TGATAGCAGCAACCAGAGTAAGTTGTGAGACAGGTGCATA
AGATGCACATTTTAAAATTAATGTAAATATAGTCCATATT
TAATATAAAAGACAACAGACATTTACACATATATGTCTTG
CACCATAGTTTGTATACGCTTACAGATGCTTGCACCATAA
AAGTTATTTTTAAAATCACTTAAAAATGTTTTGCCATGTT
TATTCACAGGTATCTCTTGGAAGTTCTTTACTGTTCATCT
TATTGCTGTCCAAATAGAAATAGTACAATCTGTTTCTTTT
TCTTTGATACTACATCTTAAGAAATGATCCCATCTGCTAT
TCAGTGTTGTATATAAGAGTGCTTGTGTGTTTTAGTTTAG
GTGTAAATATTTAAAACTACTAGATTTTTTAAAGGAAGTT
ATTCACAATAGCCTCATTCATCTTTAAGAGTTTTATAAGT
AAAAATTGATGCTAAGGTTAACTCTATATAAACATAAGAT
ATAGTTATCTAAAAATATAGTATTTCAATGTATTGCATAT
TTTTATTTTTATTATACTTTATGTTCTAGGGTACATGTGC
ACAACGTGCAGGTTTGTTACATATGTATACATGAAGATGC
ACATTTTAATTATTTTTATTTTTTAGAGTAGGTCTTACTC
TGTCACCCAGGCTGGAGTACAGGGGCATGATCACAGCTCA
CTGCAATCTCAACCTCTGGAGCTCAGGTGATCCTCCTACC
TCAGTCTCCCAGTAGCTGGGACTACATACACAACACCTGG
CTAATTTTGTATTTTTGCAGAGACGAGGTCTTGCCATGTT
ACCCAGGTTGGTCAAGATGCACTTTTTTCTTTGATACAGA
GTCTCACTCTGTTGCCCAGGCTGGAGTGCAGTGGCGTTAT
CTCGGCTCACTGCAACCTCTGCCTCCTGGGTTCAAGCAAT
TCTCCTGCCCCAGTCTCCCGAGTAGCTGGAACTACAGGTG
CACACCATCACACCTGGCAAATTTTGTATTATTACTAGAG
ATAGGGTTTCACCATGTTGGGCAGGCTGGTCTCAAGCTCC
TGATCTCAAGTGATCTGCCTGGCTTGGCCTCCCAAAGTGC
TGGGATTACAGGCGTGAACCACACGCCTGGCCCTTAAGAT
GCACATTTTAAGAGGAGATATATGAGACCAAGTATGTGAT
TCTTGAACCTCCTCATGCAAGACCCTTCAACCTGGTCACT
GATACGAAAGGATGGAGAAATTGTACATTCAAAGGGTTTG
ACAGGAAGATTTCTTTGGATAGGCAGTGGGGTGTGGAGGT
GGCTTCTTCCTTACCTCAAGCTCATAATAGGGGCATTGAG
AAGACAATATGGAGAGCTTGATGCGTGGGCCAGAATCTGA
AAGGCAGAGTAGCCTGTAACTGGATTCAGGCCTGAAAAGG
CACAGCAACCTTGATAGCAGAGTAGAGGATGGTGGCAGGG
AAGGTAAGTGTTGCTGCTCTAAAATGGGAGTTAGGCCAGC
CACAGTGGCTCATGCCTGTAATCCCAACGCTTAGCAGGCC
GAGGTGGGCAGATCACTTGAGCCCAGAGTTCGAGACCAGC
CTGGTCAACATGATGAAACTTTGTCTCTACAAAATTAGCT
GAGCCTGGTGGCACGGGACTGTAGTCCCAGCTACTCAAGA
GGCTGAGGTGGGAGATCACTTGAGCCCAGGAGGTTGAAGC
TGCAGTGAGTCATGACTGTGCCACTACACTCCAGCCTGGG
TGACAGAGTGAGACCCTGTCACCAAAAAAAGAGAATAGGC
ATTTTCCTAAAGAAGAAGAAGGAGGAGGAGGAGGAGGATA
TTAAAATCCCAGCACTTTGGAAGTCCAAGGTGGATGGATC
ACCTAAGGTCAGGAGTTCAAGACCAGCCTAGCCAACATGG
CAAAACCCTGTCTCTACTAAAAATACAAAAATTAACTGGG
CATGGTGGTGGGCGCCTATAATGCCAGCTGAGTCAGGAGG
CTGAGGCAGGGAGAATTGTTTAAACCCAGAAGGTGGAGGT
TGCAGTGAGCCAAGATCGTGCCACTGCACTCTAGCCTAGG
CGACAGAGCCAGACTCTGTCTCAAAAAAAAAAAAAGAAAA
AAAAATTAAAATTGAAGAAATCCCCCTAAGAAGGTAGCCT
ACCAGCGTGAGTGGACCCCAGAGAAAGAGGAATATTTGGC
TACGGGACACTGGGAATGGCCACCCAAAGGAGAGGCAATA
TACAGAGAGTTGTAGCTGCAGAGGCTGAGCAGCAGAATCT
TTAAAGAACCCAGGACCTCTAAGAGAAACAATGGGCTTTA
CCCATCTACCAAGCCTGAGACAAAGCCACCTTACAACAGT
ACCAGTCATCTAAGAATGTTCTTGTCTCCCTTACGGCTCT
TCCTGACTCCCCAGTTCCCTGCCTTCCACCCTGGGCAGGG
TAGGAATCATAATTAGCAAACCTGAGGAAAGGGATATAGT
CCAGACAGGAAAAGAGAAAAGAAGGACCATGCCTCACTTC
GTGGAAGGAGGCAGCACTACTGCAGGAAGTCCTAGATCCA
AAAGGATAGAAGTTGTACCTTTGTGTAAAGATTAAAATGT
TGATTCATATACTGGGCTGAATATTTTATTACTGAATTAA
TGCTGTGTTTGCAAGCTAATGTGATATAAGATTTTTATTA
ACTACAATGGATGAGAAAAGTCATGGGGCTAGCCTGAGAT
TTTATGCAGGAGTAAAGGAATTTCCCACTAGGGACAGTGG
GAGAAGAAAATAAAGTTGCTTCTATTATTACACCCTGAGT
CTTGTTTAGTCGCATGCATGAATAATGACCTTTACCAAAG
ACATAACCTTTACCAAAAGGAAGGATTCTTTGTTTGTTTG
TATTGAGACAGGGTCTCACTTTGTTGTCCAGCCTGGGGTG
CAGTGGCGTGGCCAGCTAATTTTTGTATTTCTTGTAGAGA
TGGGGTGTCGCAGTGTTATTTAGGCTGGTCTTGAACTCCT
GGGATTAAGGAGTCCCCTGCACTGGCCTCCCAAAGTGTTG
GGATAACAGGTGTGAGCCATGCAACTGGCCAGAAAAGAAG
GATTCTGAGAGAACCTGAGCCAGGAAAAAGTAACGGTAGA
GGTAGAAAAGCAGAAAGCCAGTCATAGAAGCATAACATTC
CACAGGCAAGAATGAAATGATAAAAGAAGAAAGAAATAGG
AAAAGGAGATTAAAAAGCAATAAGCAAACATAGTTTACCT
TTGAAACATTGAATAAAAGGAAGAAATGAATAAAGAAAAA
TTGAAGATTAGCAGCAACAGTCCAGAAAAGTTCAATGCTT
ATAAAAACACTAAAAACCATTTTATCTTATTTTATCTTAT
CTTATCTGACTTTATTTCATTTTATATTTTTTTGAGACAG
GGTCTAGCCCTGTCCCCCAGGCTGGAGAGCAGGGGCATGA
TCTTGGCTCACTGAAACCTCCCAGGCTCAAGCTATCCTCT
CACCTAAGCTTCCTGAGTAGCTGGGACTACAGACGTGTGC
CACCACACCCGCCTAGTTTTTGTATTTTTTGTAGAGATGG
GGTATCACTTCATTGACCAGGCTTGTCTCAAACTCCTGAG
CTCAAGTGATCCACCTACCTCAGCCTCCCAAAGTGCTGGG
ATTACAGGCATGAGTCATTGCATCTGGCCTTATATTTTTT
TTTGACACAGGGTTTCACTCTATGGGCCAGGCTAGAGTGG
CATGATCACAGCTCACTGTAACTTCAAACTCTTGGGCTCA
AGTGATCCTCCCATCTCATCCTCCCAAGTGGCTGGGACCA
CAGGTACATGCCACCACACCTGGCTAATTTTTATATTTTT
AGTGGATATCAGGTCACATTGCCCAGGCTGGTCTTAAACT
CTGGGCCCAAGCTATTCTCCCACCTCCACCTTGGAAAGTG
CTAGAATTATAGGCATGAGTGGCCACCATACCCAGCCTAA
AAACCAGTTTCTGAAAAATGGCAAGATGCTTTAGATCATT
AACAATCAAGGAAAGACAAAATAAAACCATACTGAGAAGC
CACTTGATGCTTTTATCAGAGTTTAAGCCAAACTTTATAT
CCAGATTTGCAAAATTTAAAAGGTCTGATGATATTACATG
TTGGCAAAGATGTGAAACAATGGGAGTTTTTAATTCACTT
CTGATGGCTGTGTAAGTTGGTACAATGATTTTATAAAACA
TTTTGGAAATATGCAGTAAAATTGAAGATATGTCCATGAC
CCAACAATTTCATTCAAAATAGTCCACATTCTCAAACTCT
TTGTTACTAGACCAATAAGATAAAGAGCTCATGCAAGGAT
GTAAATCAACTATGTCCGTAAACATACTATTTAGGGACGA
GTTGACTTTTTTTTTTGAGATGGAGTCTCGCTCTGTCACC
CAGGCTGGAGTGCAGTGGCATGATCTTGGCTCACTGCAAG
CTCCGCCTTCCGGGATCATGTCATTCTCCTGCCTCAGCCT
CCTGAGTAGCTGGGACTACAGGTGCCTGCCACCACGCCCG
ACTAACTTTTTGTATTTTTAGTAGAGACGGGGATTCACCA
TGTTGGCCAGGCTGGTCTCGATCTCCTGACCTCGTGATCC
ACCCACCTTGGCCTCCCAAAATGCTGGGATTACAGGCATG
AGCCACCACGCCCAGCCAAGCTGACATTTTTAAAGATAAG
ACTTCCTTAATGAAGGAGACGGTATGATGATATATATATA
TTCTTACACAAACTTCTTATCTCACTTGGATTAAATGGTT
CACTGCCATAAGAAACTCACCCAGGTACACAAGGAGACAA
GTACCAGGAATTTTACAGAAGCATCGTTTATAATAGCAAA
AATGGGAAATAACATGGCCATCAATAGAAGAATGGGTAGT
AAGCTGAGGAATATTCATATAATGAAAGATCAAGAAACAG
TGAAAATAAGTTTAAGGATGTATCACATAAATATAATTTT
TATTTATTTTATTTTTTTATTATACTTTACGTTCTAGGGT
ACATGTGCACAATGTGCAGGTTTGTTACGTATGTATATAT
GTGCCATGTTAGTGTGCTGCACCCATTAACTCGTCATTTA
CATTAGGTATATCTCCTAATGCTATTCCTTCCCACTTCCC
CACCCGCAACAGGCCCTGGTGTGTGATGTTCTCCTTCCTG
TGTCCAAGTGTTCTTATTGTTCAATTCCACCTATGAGTGA
GAACATGCAGTGTTTGGTTTTCTGTTCTTGCAATAGTTTG
CTGAGAATAATGGTTTGCAGCTGCATCCATGTCCCTACAG
AGGATGTGAACTCATCCTTTTGTATGGCTGCATAGTATTC
CATGGTGTATATGTGCCACATTGTCTTAATCCAGTCTGTC
ATTGATGGACAGTTGGATTGGTTCCAAGTCTTTGCAATTG
TGAATAGTGCTGCAATAAACATACGTGTGCATGTGTCTTT
ATAGCAGCATGATTTATAATCCTTTGGGTATATACCCAGT
AATGGGATGGCTGGATCAAATGGTATTTCTAGTTCTAGAT
CCTTGAGGAGTAGCCACACTGTCTTCCACAATGGTTGAAC
TAGTTTACAGTCCCACCAACAGTGTAAAAGTGTTCATATT
TCTCCACATCCTCTCCAGCACTTATTTCCTTTTTTTTTTT
TTTTTTTGAGATGGAGTCTCACTCTGTCACCCAGCCTGGA
GTCCAGTGGCACAATCTTGGCTCACTGCAAGCTCCGCCTC
CCGGGTTCACGCCATTCTCCTGCCTCAGCCTTCTGAGTAG
CTGGGACTACAGGCGCCCGCCACCAGGCCCGGCTAATTTT
TTGTATTTTTAGTAGAGACGGGGTTTCACCGTGTTAGCCA
GGATGGTCTCGATCTCCGACCTCATGATCCGCCCCCTCAG
CCTCCCAAAGTGCTGGAATTACAGGCGTGAGCCACGGTGC
CCGGCCTGTTTCCTGACTTTTTAATGATCGCCATTCTAAC
TGGTGTGAGATGGTATCTCATTGTGGTTTTGATTTGCATT
TCTCTGATGGCGAGTGATGATGAGCATTTTTTCATGTGTC
TGTTGGCTGCATAAATGTCTTCTTTTGAGAAGTGTCTGTT
CATATCCTTTGCCCACTTTTTGATGGGGTTGTTTGTTTTT
TTCTTGTAAATTTGATTGAGTTCTTTGTAGGTTCTAGATA
TTAGCCCTTTGTCAGATGAGTAGATTGCAAAAATTTTCTC
CCATTCTGCAGGTTGCCTGTTCACTCTGATGGTAGTTTCT
TTTGCTGTGCAGAAGCTCTTTAGTTTAATTAGATCCCATT
TGTCAAATTTGGCTTTTGTTGCCATTGCTTTTGGTGTTTT
AGACATGAAGTCCTTGCCCATGCCTATGTCCTGAATGGCA
TTGCCTGGGTTTTCTTCTAGGGTTTTTATGGTTTTAGGTC
TAACATTTTAATCTCTAATCCATCTTGAATTAATTTTTGT
ATAAGGTGTAAGGAAGGGATCCAGTTTCAGCTTTCTACAT
ATGGCTAGCCAGTTTTCCCAGCACCGTTTATTAAATAGGG
AATCCTTTCCCCATTTCTTGTTTTTGTCGGGTTTGTCAAA
GATCAGATAGTTGTAGATGTGTGGTATTATTTCTGAGGCC
TCTGTTCTGTTCCATTGGTCTATATCTCTGTTTTGGTACC
AGTACCATGCTGTTTTGGTTACTGTAGCCTTGTAGTAGAG
TTTGAAGTCAGGTAGCGTGATGCCTCCAGCTTTGTTCTTT
TTGCTTAGGATTGTCTTGGCAATGTGGGCTCTTTTTTGGT
TCCATGTGAACTTTAAAGTAGTTTTTTCCAATTCTGTGAA
GAAAGTCATTGGTAGCTTAATTGGGATGGTATTGAATCTA
TAAATTACCTTGGGAAGTATGGCCATTTTCACAATCACAT
AAATATAATTTTTAAAAAGCACGTTGCAGGCCAGACGTAG
TGGCTCACGCCTGTAATCCCAGAACTTTGGGAGGCTGAGG
TGGGTGGATCATATGAGGTCGGGAGTTTGAGACCAGCCTG
ACCAACATGGAGAAACCCCATCTCTACTAAAAAATAGAAA
AAATTAGCCAGGTGTGGTGGTGCATGCCTATAGTACCAGC
TACTCGGGAGGCTGAGACAGGAGAATCGCTTGAACCCAGG
AGGCCGAGGCTGCCATGAGCCAAGATCACACCATTGCACT
CCAGCCTGGGCAACAAGAGCAAAACTCCATCTCAAAACAA
ACAAACAAACAAAAACAAAAACAAAAATTAGCTGGGTGTG
GTGGTGGGTGCCTGTAATCCCAGCTATTCAGGAGGCTGAG
GCAGGAGAATCGCTTGAACCTGGGAGGCAGAGGTTGTAGT
GAGCCGAGATCGTGCCACTGCACTCCAGCCTGGTGACAGA
GCGAGACTCCATCTCAAAAATAAAATAAAAAGCAGTTTGC
AGATGGATATATATGTATGATGCCACTTCCATAAAGCTTT
TTTTTTTTTTTTTTTAGACGGAGTCTCGCTCTGTCGCCCA
GGCTGGAGTGCAATGGCCGGATCTCAGCTCACTACAAGCT
CCGCCTCCCGGGTTCACGCCATTCTCCTGCCTCAGCCTCT
TGAGTAGCGGGGACTACAGGTGCCCGTCACCTCGCCAGGC
TAGTTTTTGTATTTTTAGTAGAGACGGGGTTTCACCGGGT
TAGCCAGGATGGTCTCGATCTCCTGACCTCGTGATCCGCC
CGTCTCGGCCTCCCAAAGTGCTGGGATTACAGGCTTGAGC
CACCACATCCGGACTTTTTTACTATTTTTAATACACTGAA
TTAGTGCCTTGCATATAGTTAGGTATTCAATATTTGTTGA
ATTAAATTTATTTGCTGAATTTAAATTCTAGGTGAATAGT
GATGTTTTCTTTCCTGGGAATGCAAAATTTGATATTGATC
TCTAGACAACAAACTAAGAAATGGCAGATACAGCTTTGGT
GCTGTAATTATGTCATTCACTATTTGTAGTTCATTAAATA
AAATTATGTGTCAGGATTAACTAAAGGCATTCCTAAGGAA
ATGTCAAACCTAGATGCCAAATCTGGTCTGTAATCTTGTC
CGCCACGTTTTCAATAATAAATTCAACCATAACAAATCTC
CCTTTCATTTTAAAATGCTATGCAGATGCCAAGTTTAGGG
GGATTTGTTATTCTGCTGGGCAGAATTATGAAAAAACTAA
AATTTATCAGAAATAAATGTCTTTGATAAGAAAATAGGCA
TAACCATCTATCTTCATGTATATAAATATTTGTGTGTATA
TATGTGAGTATGAGTACATGAGCACACAGCCAAGGAAATA
TTGATCATGGAAACCTCTCTGATATCAAATCCAGAAAGAA
AAAAAAAAGGCATATCTACAAAGGCAGCATTTAACCATAT
TTGACTACAATTGAAAGTTAAAAATTGAAATTTTTGAGTG
AGGTCCCAAAACAAACTGATAGCAGCAACCAGAGTAAGTT
GTGAGACAGGTGCATAAGATGCACATTTTTAAAATTAATG
TAAATATAGTCCATATTTAATATAAAAGACAACAGACATT
TACACATATATGTCTTGCACCATAGTTTGTATACGCTTAC
AGATGCTTGCACCATAAAAGTTATTTTTTAAAATCACTTA
AAAAATGTTTTTGCCATGTTTATTCACAGGTATCTCTTGG
AAGTTCTTTACTGTTCATCTTATTGCTGTCCAAATAGAAA
TAGTACAATCTGTTTCTTTTTCTTTGATACTACATCTTAA
GAAATGATCCCATCTGCTATTCAGTGTTGTATATAAGAGT
GCTTGTGTGTTTTTAGTTTAGGTGTAAATATTTAAAACTA
CTAGATTTTTTTAAAGGAAGTTATTCACAATAGCCTCATT
CATCTTTAAGAGTTTTATAAGTAAAAATTGATGCTAAGGT
TAACTCTATATAAACATAAGATATAGTTATCTAAAAATAT
AGTATTTCAATGTATTGCATATTTTTTTATTTTTATTATA
CTTTATGTTCTAGGGTACATGTGCACAACGTGCAGGTTTG
TTACATATGTATACATGAAGATGCACATTTTAATTATTTT
TATTTTTTAGAGTAGGTCTTACTCTGTCACCCAGGCTGGA
GTACAGGGGCATGATCACAGCTCACTGCAATCTCAACCTC
TGGAGCTCAGGTGATCCTCCTACCTCAGTCTCCCCAGTAG
CTGGGACTACATACACAACACCTGGCTAATTTTTGTATTT
TTGCAGAGACGAGGTCTTGCCATGTTACCCAGGTTGGTCA
AGATGCACTTTTTTTCTTTGATACAGAGTCTCACTCTGTT
GCCCAGGCTGGAGTGCAGTGGCGTTATCTCGGCTCACTGC
AACCTCTGCCTCCTGGGTTCAAGCAATTCTCCTGCCCCAG
TCTCCCGAGTAGCTGGAACTACAGGTGCACACCATCACAC
CTGGCAAATTTTTGTATTATTACTAGAGATAGGGTTTCAC
CATGTTGGGCAGGCTGGTCTCAAGCTCCTGATCTCAAGTG
ATCTGCCTGGCTTGGCCTCCCAAACTGCTGGGATTACAGG
CGTGAACCACACGCCTGGCCCTTAAGATGCACATTTTAAG
AGGAGATATATGAGACCAAGTATGTGATTCTTGAACCTCC
TCATGCAAGACCCTTCAACCTGGTCACTGATACGAAAGGA
TGGAGAAATTGTACATTCAAAGGGTTTGACAGGAAGATTT
CTTTGGATAGGCAGTGGGGTGTGGAGGTGGCTTCTTCCTT
ACCTCAAGCTCATAATAGGGGCATTGAGAAGACAATATGG
AGAGCTTGATGCGTGGGCCAGAATCTGAAAGGCAGAGTAG
CCTGTAACTGGATTCAGGCCTGAAAAAGGCACAGCAACCT
TGATAGCAGAGTAGAGGATGGTGGCAGGGAAGGTAAGTGT
TGCTGCTCTAAAATGGGAGTTAGGCCAGCCACAGTGGCTC
ATGCCTGTAATCCCAACGCTTTAGCAGGCCGAGGTGGGCA
GATCACTTGAGCCCAGAGTTCGAGACCAGCCTGGTCAACA
TGATGAAACTTTGTCTCTACAAAAATTAGCTGAGCCTGGT
GGCACGGGACTGTAGTCCCAGCTACTCAAGAGGCTGAGGT
GGGGAGATCACTTGAGCCCAGGAGGTTGAAGCTGCAGTGA
GTCATGACTGTGCCACTACACTCCAGCCTGGGTGACACAG
TGAGACCCTGTCACCAAAAAAAGAGAATAGGCATTTTCCT
AAAGAAGAAGAAGGAGGAGGAGGAGGAGGATATTAAAATC
CCAGCACTTTGGAAGTCCAAGGTGGATGGATCACCTAAGG
TCAGGAGTTCAAGACCAGCCTAGCCAACATGGCAAAACCC
TGTCTCTACTAAAAATACAAAAATTAACTGGGCATGGTGG
TGGGCGCCTATAATGCCAGCTGAGTCAGGAGGCTGAGGCA
GGGAGAATTGTTTAAACCCAGAAGGTGGAGGTTGCAGTGA
GCCAAGATCGTGCCACTGCACTCTAGCCTAGGCGACAGAG
CCAGACTCTGTCTCAAAAAAAAAAAAAAGAAAAAAAAATT
AAAATTGAAGAAATCCCCCTAAGAAGGTAGCCTACCAGCG
TGAGTGGACCCCAGAGAAAGAGGAATATTTGGCTACGGGA
CACTGGGAATGGCCACCCAAAGGAGAGGCAATATACAGAG
AGTTGTAGCTGCAGAGGCTGAGCAGCAGAATCTTTAAAGA
ACCCAGGACCTCTAAGAGAAACAATGGGCTTTACCCATCT
ACCAAGCCCGAGACAAAGCCACCTTACAACAGTACCAGTC
ATCTAAGAATGTTCTTGTCTCCCTTACGGCTCTTCCCTGA
CTCCCCAGTTCCCTGCCTTCCACCCTGGGCAGGGTAGGAA
TCATAATTAGCAAACCTGAGGAAAGGGATATAGTCCAGAC
AGGAAAAGAGAAAAGAAGGACCATGCCTCACTTCGTGGAA
GGAGGCAGCACTACTGCAGGAAGTCCTAGATCCAAAAGGA
TAGAAGTTGTACCTTTGTGTAAAGATTAAAATGTTGATTC
ATATACTGGGCTGAATATTTTATTACTGAATTAATGCTGT
GTTTGCAAGCTAATGTGATATAAGATTTTTATTAACTACA
ATGGATGAGAAAAGTCATGGGGCTAGCCTGAGATTTTATG
CAGGAGTAAAAGGAATTTCCCCACTAGGGACAGTGGGAGA
AGAAAATAAAGTTGCTTCTATTATTACACCCCTGAGTCTT
GTTTAGTCGCATGCATGAATAATGACCTTTACCAAAGACA
TAACCTTTACCAAAAGGAAGGATTCTTTGTTTGTTTGTAT
TGAGACAGGGTCTCACTTTGTTGTCCAGCCTGGGGTGCAG
TGGCGTGGCCAGCTAATTTTTGTATTTCTTGTAGAGATGG
GGTGTCGCAGTGTTATTTAGGCTGGTCTTGAACTCCTGGG
ATTAAGGAGTCCCCCTGCACTGGCCTCCCAAAGTGTTGGG
ATAACAGGTGTGAGCCATGCAACTGGCCAGAAAAGAAGGA
TTCTGAGAGAACCTGAGCCAGGAAAAAGTAACGGTAGAGG
TAGAAAAGCAGAAAGCCAGTCATAGAAGCATAACATTCCA
CAGGCAAGAATGAAATGATAAAAGAAGAAAGAAATAGGAA
AAGGAGATTAAAAAGCAATAAGCAAACATAGTTTACCTTT
GAAACATTGAATAAAAGGAAGAAATGAATAAAGAAAAATT
GAAGATTAGCAGCAACAGTCCAGAAAAGTTCAATGCTTAT
AAAAACACTAAAAACCATTTTATCTTATTTTATCTTATCT
TATCTGACTTTATTTCATTTTATATTTTTTGAGACAGGGT
TCAGCCCTGTCCCCAGGCTGGAGAGCAGGGGCATGATCTT
GGCTCACTGAAACCTCCCAGGCTCAAGCTATCCTCTCACC
TAAGCTTCCTGAGTAGCTGGGACTACAGACGTGTGCCACC
ACACCCGCCTAGTTTTTGTATTTTTTGTAGAGATGGGGTA
TCACTTCATTGACCAGGCTTGTCTCAAACTCCTGAGCTCA
AGTGATCCACCTACCTCAGCCTCCCAAAGTGCTGGGATTA
CAGGCATGAGTCATTGCATCTGGCCTTATATTTTTTTTTG
ACACAGGGTTTCACTCTATGGGCCAGGCTAGAGTGGCATG
ATCACAGCTCACTGTAACTTCAAACTCTTGGGCTCAAGTG
ATCCTCCCATCTCATCCTCCCAAGTGGCTGGGACCACAGG
TACATGCCACCACACCTGGCTAATTTTTATATTTTTAGTG
GATATCAGGTCACATTGCCCAGGCTGGTCTTAAACTCTGG
GCCCAAGCTATTCTCCCACCTCCACCTTGGAAAGTGCTAG
AATTATAGGCATGAGTGGCCACCATACCCAGCCTAAAAAC
CAGTTTCTGAAAAATGGCAAGATGCTTTAGATCATTAACA
ATCAAGGAAAGACAAAATAAAACCATACTGAGAAGCCACT
TGATGCTTTTATCAGAGTTTAAGCCAAACTTTATATCCAG
ATTTGCAAAATTTAAAAGGTCTGATGATATTACATGTTGG
CAAAGATGTGAAACAATGGGAGTTTTAATTCACTTCTGAT
GGCTGTGTAAGTTGGTACAATGATTTTATAAAACATTTTG
GAAATATGCAGTAAAATTGAAGATATGTCCATGACCCAAC
AATTTCATTCAAAATAGTCCACATTCTCAAACTCTTTGTT
ACTAGACCAATAAGATAAAGAGCTCATGCAAGGATGTAAA
TCAACTATGTCCGTAAACATACTATTTAGGGACGAGTTGA
CTTTTTGAGATGGAGTCTCGCTCTGTCACCCAGGCTGGAG
TGCAGTGGCATGATCTTGGCTCACTGCAAGCTCCGCCTTC
CGGGATCATGTCATTCTCCTGCCTCAGCCTCCTGAGTAGC
TGGGACTACAGGTGCCTGCCACCACGCCCGACTAACTTTT
TGTATTTTTAGTAGAGACGGGGATTCACCATGTTGGCCAG
GCTGGTCTCGATCTCCTGACCTCGTGATCCACCCACCTTG
GCCTCCCAAAATGCTGGGATTACAGGCATGAGCCACCACG
CCCAGCCAAGCTGACATTTTTAAAGATAAGACTTCCTTAA
TGAAGGAGACGGTATGATGATATATATATATTCTTACACA
AACTTCTTATCTCACTTGGATTAAATGGTTCACTGCCATA
AGAAACTCACCCAGGTACACAAGGAGACAAGTACCAGGAA
TTTTACAGAAGCATCGTTTATAATAGCAAAAATGGGAAAT
AACATGGCCATCAATAGAAGAATGGGTAGTAAGCTGAGGA
ATATTCATATAATGAAAGATCAAGAAACAGTGAAAATAAG
TTTAAGGATGTATCACATAAATATAATTTTTATTTATTTT
ATTTTTTTATTATACTTTACGTTCTAGGGTACATGTGCAC
AATGTGCAGGTTTGTTACGTATGTATATATGTGCCATGTT
AGTGTGCTGCACCCATTAACTCGTCATTTACATTAGGTAT
ATCTCCTAATGCTATTCCTTCCCACTTCCCCCACCCCGCA
ACAGGCCCTGGTGTGTGATGTTCTCCTTCCTGTGTCCAAG
TGTTCTTATTGTTCAATTCCCACCTATGAGTGAGAACATG
CAGTGTTTGGTTTTCTGTTCTTGCAATAGTTTGCTGAGAA
TAATGGTTTGCAGCTGCATCCATGTCCCTACAGAGGATGT
GAACTCATCCTTTTGTATGGCTGCATAGTATTCCATGGTG
TATATGTGCCACATTGTCTTAATCCAGTCTGTCATTGATG
GACAGTTGGATTGGTTCCAAGTCTTTGCAATTGTGAATAG
TGCTGCAATAAACATACGTGTGCATGTGTCTTTATAGCAG
CATGATTTATAATCCTTTGGGTATATACCCAGTAATGGGA
TGGCTGGATCAAATGGTATTTCTAGTTCTAGATCCTTGAG
GAGTAGCCACACTGTCTTCCACAATGGTTGAACTAGTTTA
CAGTCCCACCAACAGTGTAAAAGTGTTCATATTTCTCCAC
ATCCTCTCAGCACTTATTTCCTTTTTTTTTTTTTTTTTTG
AGATGGAGTCTCACTCTGTCACCCAGCCTGGAGTCCAGTG
GCACAATCTTGGCTCACTGCAAGCTCCGCCTCCCGGGTTC
ACGCCATTCTCCTGCCTCAGCCTTCTGAGTAGCTGGGACT
ACAGGCGCCCGCCACCAGGCCCGGCTAATTTTTTGTATTT
TTAGTAGAGACGGGATTCACCATGTTGGCCAGGCTGGTCT
CGATCTCCTGACCTCGTGATCCACCCACCTTGGCCTCCCA
AAATGCTGGGATTACAGGCATGAGCCACCACGCCCAGCCA
AGCTGACATTTTAAAGATAAGACTTCCTTAATGAAGGAGA
CGGTATGATGATATATATATTCTTACACAAACTTCTTATC
TCACTTGGATTAAATGGTTCACTGCCATAAGAAACTCACC
CAGGTACACAAGGAGACAAGTACCAGGAATTTTACAGAAG
CATCGTTTATAATAGCAAAATGGGAAATAACATGGCCATC
AATAGAAGAATGGGTAGTAAGCTGAGGAATATTCATATAA
TGAAAGATCAAGAAACAGTGAAAATAAGTTTAAGGATGTA
TCACATAAATATAATTTTTATTTTATTTTATTTTTTATTA
TACTTTCGTTCTAGGGTACATGTGCACAATGTGCAGGTTT
GTTACGTATGTATATATGTGCCATGTTAGTGTGCTGCACC
CATTAACTCGTCATTTACATTAGGTATATCTCCTAATGCT
ATTCCTTCCCACTTCCCCACCCCGCAACAGGCCCTGGTGT
GTGATGTTCTCCTTCCTGTGTCCAAGTGTTCTTATTGTTC
AATTCCCACCTATGAGTGAGAACATGCAGTGTTTGGTTTT
CTGTTCTTGCAATAGTTTGCTGAGAATAATGGTTTGCAGC
TGCATCCATGTCCCTACAGAGGATGTGAACTCATCCTTTT
GTATGGCTGCATAGTATTCCATGGTGTATATGTGCCACAT
TGTCTTAATCCAGTCTGTCATTGATGGACAGTTGGATTGG
TTCCAAGTCTTTGCAATTGTGAATAGTGCTGCAATAAACA
TACGTGTGCATGTGTCTTTATAGCAGCATGATTTATAATC
CTTTGGGTATATACCCAGTAATGGGATGGCTGGATCAAAT
GGTATTTCTAGTTCTAGATCCTTGAGGAGTAGCCACACTG
TCTTCCACAATGGTTGAACTAGTTTACAGTCCCACCAACA
GTGTAAAAGTGTTCATATTTCTCCACATCCTCTCCAGCAC
TTATTTCCTTTTTTTTTTTTTTTTTTGAGATGGAGTCTCA
CTCTGTCACCCAGCCTGGAGTCCAGTGGCACAATCTTGGC
TCACTGCAAGCTCCGCCTCCCGGGTTCACGCCATTCTCCT
GCCTCAGCCTTCTGAGTAGCTGGGACTACAGGCGCCCGCC
ACCAGGCCCGGCTAATTTTTTTTGTATTTTTAGTAGAGAC
GGGGTTTCACCGTGTTAGCCAGGATGGTCTCGATCTCCCG
ACCTCATGATCCGCCCCCCTCAGCCTCCCAAAGTGCTGGA
ATTACAGGCGTGAGCCACGGTGCCCGGCCTGTTTCCTGAC
TTTTTAATGATCGCCATTCTAACTGGTGTGAGATGGTATC
TCATTGTGGTTTTGATTTGCATTTCTCTGATGGCGAGTGA
TGATGAGCATTTTTTCATGTGTCTGTTGGCTGCATAAATG
TCTTCTTTTGAGAAGTGTCTGTTCATATCCTTTGCCCACT
TTTTGATGGGGTTGTTTGTTTTTTTCTTGTAAATTTGATT
GAGTTCTTTGTAGGTTCTAGATATTAGCCCTTTGTCAGAT
GAGTAGATTGCAAAAATTTTCTCCCATTCTGCAGGTTGCC
TGTTCACTCTGATGGTAGTTTCTTTTGCTGTGCAGAAGCT
CTTTAGTTTAATTAGATCCCATTTGTCAAATTTGGCTTTT
GTTGCCATTGCTTTTGGTGTTTTAGACATGAAGTCCTTGC
CCATACCTATGTCCCGAATGTCATTGCCTGGGTTTTCTTC
TAGGGTTTTTATGGTTTTAGGTCTAACATTTAAGTCTCTA
ATCCATCTTGAATTAATTTTTGTATAAGGTGTAAGGAAGG
GATCCAGTTTCAGCTTTCTACATATGGCTAGCCAGTTTTC
CCAGCACCATTTATTAAATAGGGAATCCTTTCCCCATTTC
TTGTTTTTGTCGGGTTTGTCAAAGATCAGATAGTTGTAGA
TGTGTGGTATTATTTCTGAGGCCTCTGTTCTGTTCCATTG
GTCTATATCTCTGTTTTGGTACCAGTACCATGCTGTTTTG
GTTACTGTAGCCTTGTAGTAGAGTTTGAAGTCAGGTAGCG
TGATGCCTCCAGCTTTGTTCTTTTGCTTAGGATTGTCTTG
GCAATGTGGGCTCTTTTGGTTCCATGTGAACTTTAAAGTA
GTTTTTCCAATTCTGTGAAGAAAGTCATTGGTAGCTTAAT
TGGGATGGTATTGAATCTATAAATTACCTTGGGAAGTATG
GCCATTTTCACAATCACATAAATATAATTTTTAAAAAGCA
CGTTGCAGGCCAGACGTAGTGGCTCACGCCTGTAATCCCA
GAACTTTGGGAGGCTGAGGTGGGTGGATCATATGAGGTCG
GGAGTTTGAGACCAGCCTGACCAACATGGAGAAACCCCAT
CTCTACTAAAAAATAGAAAAAATTAGCCAGGTGTGGTGGT
GCATGCCTATAGTACCAGCTACTCGGGAGGCTGAGACAGG
AGAATCGCTTGAACCCAGGAGGCCGAGGCTGCCATGAGCC
AAGATCACACCATTGCACTCCAGCCTGGGCAACAAGAGCA
AAACTCCATCTCAAAAACAAACAAACAAACAAAAACAAAA
ACAAAAATTAGCTGGGTGTGGTGGTGGGTGCCTGTAATCC
CAGCTATTCAGGAGGCTGAGGCAGGAGAATCGCTTGAACC
TGGGAGGCAGAGGTTGTAGTGAGCCGAGATCGTGCCACTG
CACTCCAGCCTGGTGACAGAGCGAGACTCCATCTCAAAAA
ATAAAAATAAAAAGCAGTTTGCAGATGGATATATATAGTA
TGATGCCACTTCCATAAAGCTTTTTTTTTTTTTTTTTTGA
GACGGAGTCTCGCTCTGTCGCCCAGGCTGGAGTGCAATGG
CCGGATCTCAGCTCACTACAAGCTCCGCCTCCCGGGTTTA
CGCCATTCTCCTGCCTCAGCCTCCCGAGTAGCTGGGACTA
CAGGCGCCTGCCACCTCGCCCGGCTAGTTTTTGTATTTTT
TAGTAGAGACGGGGGTTTCACCGTGTTCATCAGGATGGTC
TCGATCTCCTGACCTCGTGATCCGCCCGTCTCGGCCTCCC
AAAGTGCTGGGATTACAGGCTTGAGCCACGGCGCCCGGCC
CATAAAGCTTAAAAGCATGCACAGTACTGGTATAGATTAT
TTAGGAACATATACAAATGTAGTAAAAGATTTTTAAGTGC
TCAGGAATAAAAAATACTAAATTCAGAAAAGTGATTACCT
CCTGAGGGAGCAATTTATTAATATGTGGTAGGGGTAAACA
TAGGAAGCTTCAACTATGTTGGTAACATTTGATTTCTTAA
GCTAGGTGTGGATACACAGATGAGTGTATTATTATCTTTG
TAGCTTTTTTATTTTCAAAATCTTAAATAACACATTTTTA
AAATAAAAATAAATAATAGGAATTTTAATATACATGTGGG
GAATGGGCGAAAGAACAGCCAAGAAGGAGGCATAAATGTT
ACAAGAAAATAACTTCACTCAGTTGAAATGATATCCCACT
GATTTGAGGCTCAAGAAACTTTTCCTCTTTGTAACACTGA
ACAGACAAGTATAGTTGTTATGTTTTTCAAAGTTTAAGCC
AAAATTTATATCTAAGAAAAAATAGCAACTACCTTGAAGG
TAAATTAGCAGCAGTTCCAGTAAGAAGTAACTACCCCCTT
GGGAATGGTAGGGTAGAATCAACTCTACCTATCCTGACTC
TAAGCTACTTTTTCATACCAATCAAGAGAGGTCATCTTCT
TGCCTCAACCCAGCCCCTCCTCTACCTAAATTCCTACCAG
AGAAAGAGGCTTGGAAAAGCAGAACAGCTGGTTCTAAGTA
AAAAGAGACTCGAAGATAATGCTAACATTGTCCAAATTGG
GATTCACTCAAGCCAAACGATTAAATTGTCTTAGATGGCA
ATTTCGTTAATTGCATTCTCATTACATGTTCTTTTATAAA
ACAGTTTTGTAGCCTTAAGGGGCACGTGAAAATTTCTTAG
TTGTACATTGAACTCACTTTGTGTGACTTTAAGAAAAAAC
ATCAAGACACTAAAATTTAGGGGAATTATGGCCAGGTGCA
ATGGCTCACACCTGTAATCCCAGCACTTTCGGAGGCTGAG
GTGGGTGGGATCACCTGAGGCCAGGAATTTGAGACCAGCC
TGGGCAACATGGGGAAATCCCGTCTCTACTAAAAATGCAA
AAATTAGCTGGGCCTGGTGGTTCCCATCTGAGGCAGGAGA
ATTGCATGAACTGGGAGGCAGAGGTTGCAGTGAGCCGAGA
TTGCACCACTGCACTCCAGCCTAGGTGACAAAGTGAGACA
CTGTCTCAAAAGTAAACAAATAAATAAAAAATTTAGGGGA
ATTAAAAACTGGAAATTAAGTTTTTCAGGTGTACATCTCT
CTGATAATAAAATAACTACTTACAGTGAAAAAAAGAAAAA
AAATGAATGGTTAACAAGTGGATCCACTCAAAAAGCAGAG
CATCAAGCATTAGTAACCCTAAATAAATAGAAAATATGTT
TTAGAATTTGAAAACATTAGTGAGGCAGATGGTATTTTTC
AAAGATGGCTGCACCAGTATATTTCATCCCACACGTTTTT
CTTATAATGTGATGTTGACATTTCCGCATTGAGAGATGGG
GTCTGAATTCCCTCTTCTTGAATCTGGGTGGACATTTGTA
AAGGCCTCAACCAATAGAAGTCATCATAAATGATACAATG
TGACCTCAGAAGTTAAGTCATAAAAAAATTCAGATTCTGC
TCTGTTTTCTCTTTCTAGGGACGAATACCTTTGGAATCCT
GATCTGACATGAAAAAAGTTCACCTGAAGCTGCCATCCTG
GAAGACTATGAGATGGAGATGCCCAAGAAGCCCCAGGTAT
TCCTAATCCCAATTGTTCAAGTCTTTCCAGTGTAACCACC
AGACATGTGATGGAGTAAGGACTTCAGATTATTCCAGTTC
CCAGCTGTCTTAGTCAGGGTCCTCCAGAGAAGTTATCACA
TGATTACAGAGGCTAGCAAGTCTGACATCTGTAGGGTAGA
CCAGCAAGTCGGAGACCCATGGAAGTTGATGTTGCAGCTC
AAGTCCAAAGGCAATCTATTGGCAGAATCCTCTCTTCTGT
TTCCTCAGTGTGTTTTTACTTAAGAAACTGATTGGATGAG
CCCCACCCACATTATGGAGGGTAATTTACTTTACTCAAAG
TTTACTTATTTATTTATATTTTTATTTTATTTTATTTTTA
TTTTTTTGAGGCGGAGTCTCGCTCTGTCACCCGGACTGGA
GTGCAGTGGCCAGATCTCAGCTCACTGCAAGCTCCGCCTC
CCGGGTTTATGCCATTCTCCTGCCTCAGCCTCCGGAGCAG
CTGGGACTACAGGCACCCGCCACCTCGCCCAGCTAGTTTT
TGTATTTTTAGTAGAGACGGGGTTTCACCGTGTTAACCAA
GATGGTCTCGATCTCCTGACCTCGTGATCCGCCCGTCTCG
GCCTCCCAAAGTGCTGGGATTACAGGCTTGAGAAGTTTAC
TTATTTAAATGTTAATCTCATTTTAAAAATACCTTCAAAG
CAACATCCAGACTGGTGTTTAACCAAATATCTGGGTCCCA
TGACCTTGCTAAATTGACACATAAAATTAACCATTACACC
AACCATCAAGCTACCCTGGCTAACGCCAACTGGAACAGCA
ACAAGCTGCTCCACCAAGTATGCCCAAATTGTAGACTTGT
GAGCAAAATATTGTTATTTTAATCCACTAACTTTCAGGAT
AATTTGTTATTGAGCATTAGTAGCTAGAAGTGATATTTGT
AAACCACAGTCTATTTGTGTATACATTAGTTGTTTCATTC
CTTTTTTTTTTTTTTTCAGATGGAGTCTCGCCCTGTCGCC
CAGGCTGGAGTGCAGTGGCACCATCTCAGCTCACTGCAAG
CTCTGCCTCCCTGGGTCAAGCGATTCTCCTGCCTCAGCCT
CCCAAGTAGCTGGGAGTACAGGTGCCAGCCACATGCCCGA
CTAATTTGTGTGTGTGTGTGTGTGTGTGTAATGGAGTTTC
CACTCTTGTTGCCAGGCTGGAGTGCAATGGCGCGATCTCG
GCTCACCACAACCTCCACCTCCCGGGTTCAAGCGATTCTC
CTGCTTCAGCCTCTCAAGTAGCTGGGATTACAGGTGCCTG
CCACCACGCCCACCTAATTTTATGTAATTTTAGTAGAGAC
GGCGTTTCACCATGTTGGCCATGTTGGTTTTGAAATCCTG
ACCTCAGGTGAACCACCCGTCTTGGCCTCCCAAAGTCCTG
GGATTACAGGTGTGAGCCACCGTGTCTGGCCTCATTCACT
TTTATTTTCACCTTTGTTTTGGGCAGGAAGGACATTAAAA
CATAATCACTAAAATTGGGAGCCAATCAGAATGGAGCAGA
ATCAGAGGCCCTCCTTATTGGAGTAGGTGTAAACTCCTTG
GTTGTTAGATGTTGGAAGTCAGCAGCTATTTACCTGTAAT
ATGTAAAGATGACATAAAAAGAATAAAGATACCCTTCACA
AAGTTAGTTCTTCACAATCAAAACTAAAACAACTTGTTAA
ATGCAGTGCTGTGCATTTAGCTGACAGTTAATAAAAACTC
ATTGAATGGGTGGATGAACTAATTCATCCGTCAGTGAGAT
AAACTAGGAGGAACTAGCTGGAAATCCAAGGCAGAACAAA
TCCACTTCTTAAGTATCTGGTTGTTCAGAACAAAGTAGTT
TTGAGGATTAAATTACGTATCAGGAATATTGCCTCAGATC
CACATTTCACTTTTGTTGGCTAATCTCTCCTTAAGATTAG
TAGTGAAGTGCTCTTGGAATAAAGCCAAGCAATGGAGTTA
GTTTCTTCCTCCTTTATTTCTGGTAATGTCAAAAGCAAAC
TGGGATTTAGCAAACCTGAGGCTGGCTTTAAACAAACAAA
CAAACAAACAAAGACTTAGAATCATAGACTCATTTACTGT
AACAGTTGTGAGACAGAAACAATGGGTACATCTTAAAAAC
GTTTGTTGCTTGTTTAAAAAAAGCATTGCTGAGTGAAAAA
AATGAAGTTGCTTAAATGATGTTTGTAGTCTGACATTTAC
ATAAATAAAAGCCAAAATAATTCTATGTATATGTACAAAT
CTACAACAATATATAAAAATGGTAAATTCTGGTGGTGGGG
AGATGAGGCCAATTTTGATCCATTTAATTGCTGTGATTTG
CTTCCATTTTGTTAATTTCCTCAAGAAGATTTGTGAATCA
GACAACCAATATATTTAAATCTAACTACTAAGTCTTTCCT
ATTTCACTAAATTACGTTTTATACCTGTTAAGAAAAAGAG
TGCTTCTGAAATGTGTGATTTGGGAATGTTTTTAAGCTTT
AAAAATTATATTTTCCTACATTTAATCTTTACAAACCCTC
AAAGATTAGTTTCTTTCAATGTCGAGTATCTTCTTTAATA
CATTCCCTATGGGGGCTTCCTTTAAATAATGTAGCTCATA
GGCAAGGTAATCACTTTAACTATACAAAGGTAATGCCTTT
TTCTTAGAACACTCTTAAAAAGAAGAGTGTCTCTCTTAAG
AGCATCTCTCTGTTCTGATGCTGATTTATAGCCTAATAAT
ACAAATGAAATATGCAATGGGACATCTTATAGCAAGACAG
CTGCAATTTTTTAAAAAGCTGAAGGATATGTCAGAATGAG
GTTATATGTAATCAAACCAGGTTATATTTTACAAGGGATG
AATCACCCTATTTACAGGCATTGGAAAGTTTTAAACTTTT
GACAGGAGATTTTCTGTGGTCCTTCCAAAAATAGAAAAAG
GCAGCTGGGTGCCTAGCCTGGAAGAAGACCCTCAGGTTTT
AGTGAGACTCACTGACTACTAAAAACACTCCTGGAATCCC
AGGACTGAGTGCACCCACCTGTTGAAAAAGGAACGCGAAT
CTGTGAGCATTTGGTTACAAATCCTACTGCATTAACAGAA
AGCCCACAAAATATTATAAAGGGGGAAAAGCAGCTGAAAA
ACTGTCAGGCAGAAATAAGAATAATGATGAAATGGTAGCT
GGTTTTGGAAATATACGTGATTACATGTATTATTAAGCAG
GAATTGAACAACTTGTGCAAAGCAAACATTTAATACAATC
TAACATATACTGATCATGTATTAAATGTGTATATATTCTA
ATTTTCATTATATATAAATATATAATTATATATAAATGGT
TATAACACATATGTATTTTATATAATGTATATATGACAAA
CATCTGTATAACCTCTAATAACCTCAATACTTTCACATAC
TTTGTCTTGTTTAATTCTTATCAAAATCGATGCTATATTA
CCACAGTCCTCTTTCACAGATAAGGAAATTTATTGGAAAG
GTGAAATGATTTGCTTATGGTCACAAGGTTGGAGAAGTGG
TATAGCTAAAATTTGAACCTCCATTTTCTAAATCCAGAAT
GTATAACTATTCCATTACACCATGTGGCTGTGCAAAGTCA
TTCTAAGAAGGACTGCCTGCATGTCCTACAAACTTCCACA
TACAAAAATCAAGAACTTGCCTTGAACCCTTGAACTGGGC
CAAACTGTATGATTGCCAACCACAACATCCTGGAAAATAT
TGATGTTGTCCCATAGATCCCATATACTTTGTTCATTCCT
TTTCATTTCTTTGTTCTTTTTTCTCCTCTGACTATATTTT
CAAATAATCTGTCTTCAAGCTCACTAGTTCTTCTGTTCGA
TGAATTCTTCTGTTAATGCTTTCTATTGCATTTTTCATTT
CATCTATTGTAATTTGTAGCTCCAGGATTTCCGTTTAATT
TTTGTGTTTATTGTTTCAATCTCTTTGTTAAGCTTCTCTG
ATACATTTTTGAATGGATTTTCAGTGTTTTATCGAAGTTC
ATTGAACTTCCTTAAAACAACTATTTTGAATTTTTTGTTG
GAGAGATTACATGTCTCCATCACTTTAGGGTCAATCTCTG
TCACCTTATTTTGTCTGTTTGGTGAGTTCTTATTTCCCTG
AATGCTCTTGATGCCTATGCAGATGCAATGATGTCTGCAC
ATTGAGGGATCAGGTATTTATTTTAGTCTTCACAGTCTGG
CTTTATCTGTCCCTGTCCTTCTTCAGAGGTCCTTCCAGAG
ATTCTAAGCAGACTGACTGATGTGTTCCCTTAGGCCTTAG
GCTGTGATTAGTGCAGCTGTCCCAGCACTAGAAGACACTC
TGGGCCCAGGCTTGCCGTTAGTCTCATGAGGACTCCGAGG
TTGATGGGGCTTTCCAGATGAACCTGGAGAAGATCCAAGG
AGGGTACTGGGACTGTGTGGGAACACTGACAAGGGACCTG
GATCCAGAACACTATGTGCCAGTGGCCCAGCAGATGTTTG
CATAGACAAGATGAGTCCCCAGTTGCAGTGAAAGAGGCCA
TTTCCCCATTGCCTTTTGACTTGGGGAACTCCAGGGCCCT
TATCAGTTTCTGTTAGTCCCTTCAGCTCTCATTCACTTAA
TTGGCTGAAATTTTTCTGGAAGCCCACAAAGCTCACATTT
CTTTCTTCCAAAAGAGGGAAATGCAATTACTACTGGAAAA
AAACTGCTATAGAGGGAACCCTTGAGGAACTCTCTGTACT
TTCCATCTCTATATTTTCAGTTCTTGAAAACAAGGAGAAA
ATATCACTTAGTGAAACATTTCAAGACCTACTTCCTCTCT
ACTCTGAAAACTTATGGTCCAAATGCACCACAGATATTGG
CTATTTTCATTCAGCATAACCAATTAACACACAAATAGAT
GAAACAAAAAGACTTCCAAACATTAAACAATTAGATTCCC
TTATGCCAGGAACCCATTCAGGCAATCAAACCAATTATTG
AGGACTACCTCAAGCAGGGACTAACCATTCCATGCACTAG
CCCATGTAATACCCCCATTCTATGAGTACAAAAACCTAAT
AACCAGGGATGGAGATCTGTCCTGGACTTAAGAGCCATCA
ATAACATTTTAATACCTCATCTTCCTGTTGTACCTAGCCT
GCATACATTACTATCAGCCATACCACCAGGTAGTCAGGTT
TTCACTGTGATTGACCTCTGCAGTGCTTTTTTTTCTTTCT
TTTTTCTTTTCTTTTTCAAATCATCCTGGTTGATCCAGCC
AGCCAGTATCTTTTTGCCTTTACATGGAAAGGACAACAAT
ATACCTGGACAGTAATGCCTCTGGGGTATGCTGATAGTCC
CAAATACTTATCCCAAGTCTTAAAAACAGACATAGCAGAT
ATGGCATTTCCTTTGCATTCTGTTCTCATGAAATATGTGG
ATGACTTATTACTTTGTTCCTTTACCTTAAAGGCCTCCAT
AGAGGACAGCCACTGTTGATTAAAGAAATTAGCCACTAAA
AGCCATAAAGCTTCAAAAGAGAAGCTACAACTTTCTCTCT
CACAAGTGAAATATTTAGGACATCTAATTTCAGGACAGGG
TATTTCACTTGATCCCCAAAGAATAAAATCAATCTTGGGC
TGGGCATGGTGGCTCACGCCTGTAATCCCAACACTTTGGG
AGGCCAAGGTGGGCAGACCACGAATTCAGGAGATCAAGAC
CATCTTGGCTAACACAGTGAAACCACATCTCTACTAAAAA
TACAAAAAACAAAAAAAACAAAAAAAAAACCTGGGCATAG
TGTCATGCACCTGTAGTCCCAGCTACTTGGGAGGCTGAGG
CAGGAGAATTGCTTGAACCTGGGAGGTGGAGGTTGCAGTG
AGCCAAGATTGCAACACTGCACTCCAGCCTGGGCAACAGA
GCGAGACTCCATCTCAATAAAATAAAATAAAATAAAATAA
ATCAGTTTTGGCTTTTCCTGTTCCCATGATCAAAAGACAA
CTCTCTGAGTTCTTGAGATTAACAGGGCACTAGATAGTGG
ATCCCAAATTTCTCTGCCATAGCTCAGCTTCTGTATTGCC
TCCTAAAAATGGACCGCTTTGAACCCCTACAGTGGCCTGA
GAAGCCTCCTCCTCTTTCGAAAATATTGAGGAGAATCTTC
TTGAGCCCCCTGCATTAGGGCATTCTAACTGGAGCCACCC
CCTTTCTGTTTTTGTTCATGAACAAAACGAAAATGCCTTA
GGGGTTTTTACCTAAGGCATGGAGACATGGAGACCATCAG
TCCCCTCAAATATTACAACCAACAGTTAGGTCCTGGGGCA
ACATGACTCCTATCCTGTATGTGAGCTATCATAGCCACTG
CAAATTTATTAAGTGCAATCAAATAATTAATGATAGGATC
TCCATTAATTTCAATCCATACCCAACTAGTGAGTCACTGC
TAGTAGACTCACTTCTTACAGATCCTATTATTATCATCCC
TCTAATGTAACTGTTGATTGCTGTAACTCTTTGAATCCTG
CCACATTATCTCCTCTTCCTTCTGATGAGACACCGCATGA
CTGTATAACCCTAAACCCCAGAAAAAACCTATCGGAAGTC
CCCATTCCAAATGCTGAATTTGTCTTTTTTACTGATGGGT
TCTACCTTGAAAGACTTCAGGGAAATGTCAAGCTGGCTAT
GCTGTTGTCTCACAGTCTGAAACCATTAAAAGTGGTTCCC
TACCCAAGACTACTTCTGCATAGCAGGCAGAACTCTTTGC
TCTCTCCCAAGCATCCTGGCAATTAATAAGACTGCAAATA
CCTATATTGATAGACACTGTGCTTCTGGGGTCACACGTGA
TTTTGTTATGCTGTGGAACCAAAAAGATTTTCTGAACTCT
ACTGGCCAAAAGATAAAAAAAAAACAAAACAGTGACTATG
TCCTGAAATTACTTGCTGCTATCTAAAAACCTAAATCTTT
AGCAATAATTAAAATTCTGGGCACAAAAAACTGATACTAA
AGAAGGTAAAGGAAATGACTTGACTGACAGAGCTGCAAAA
GTTGCAGCTTCTACGAACCAACCACCCAAAACTCAATACC
CCTTTAGATCCTCTAATGGCCAATGTAATATAATCAAGAC
CTGTATCCACAATGCATGACAGCCCCCAAATTGAAAAAAA
GATAGGAAAACTGAAGAATGTTTTCATGACTCTAAAACCA
GCTGTGATGGTTAATATTAATATTAGGTGTCAACTTGATT
GAATTGAAAGATGCTTAGATAGCTGGTAAAGTACTGTTTT
TGAGTGTTTTTGTGAGGGTGTTGCCAGAGTCAACTGATGT
TTGAGTAGGTAGACTGGGAGAGGAAGACCCACCCTCAATG
TAGGTGGGCACCATCTAGTTGGCTGCCAGCATAGCTAGAA
CAAAGCAGGTGGAAGAAGGTGGGATAAGGTGGCTTGCTGA
GTCTTCTGGGTTTCATCTTTCTCCCATGATGGATGCTTCC
TTCTGTTCCCCCTGTCCTTGGACATCAGACTCCAGGTCCT
TCGGCCTTTGGATTCTTGGACTTACACCAGTGGTTTTCTG
GCGGCTCTTGGACCTTTAGCCGCAGACTGAAGGCTGCACC
GTCAGCTTCTTTGCTTTTGAGGCTTTTGGATTCAGACTGA
GTCACTACTGGCTTCTTTCTTCCCCAGCTTGCACACGGCC
TATAGTGGGACTTCGACTTGTGATTGTGTGAGCCAATTCT
CCCTAATAAACTCCCTTTCATACATCCTCTGGAGAACTGT
GACTAATACACCAGCCTGTGGTATGGGCTCCATAAGAGAC
CAGTCTTGCCAGAGGGCCTCCAAGATCAAATTTTAGATTA
TATTAATCACTTAACCCATTGGGGATAAAATGATAATATT
ATTAGAAACTCTCCCCAAAGGTTGCTTCTCAAGTTTAGCA
AAGATCCCAAGTCTGTCCCAAACACAACCCTAGAAAACAT
ATTCATAGTTCCATAGGACGTTTTCCTTTAGCTTCAGGAT
CTTTTGAGATACGACAGATGGATTTTATCTAGCTACTACC
ATCTCAATGATATAAATTTCTTTTGGTTATGATTTGTCTG
TTTTCCCACTAAGTAGAAGCCTTTCCCTATTGCAGACTAA
CAGCCTAAGCAGTAAGTTAAATCTTATTAGAAAAAAATAA
TCCCCACATGGGGTGTACCCTTAGAACTGTATAGTGATGA
AGGCACTCATTTTGCTGAGCAGATATAAAATCAGTATGTA
AAATTTTGCCTATTCTGCATTTCCACTATGCCCACCACTG
ACAGTCCTCTTGATTAGTGGAACAAACTGATGGGACAATT
AAGACTCAATTGGCAAAATTAGTTGAATCTTTCAGTCTGT
ACTAGCCAAAAGTTTTGCCCTTGGTGCTGTTTAATCTTAG
ACCTACCCCTTTTGGAAAACATAGGTTATCCTCATTTGAG
ATGATTACTGGAAGACCCATGCACTTTATGAATCAAATCT
AATCAAAGGTCACGTGCTCACCTACTGTAAGGAACTGGTC
CAGGTGTTATAAAAAAATTTTTTAAGGCTAAGTCTCCTAA
ACGGACATCTCAATCTGATGGTGATCTGAAACTAAAATTT
ACCAGGAACCACTCTGCTGCTCAGCCTTGGAATAAGAAGC
AGGCAACATGAGAAGCTGACAGCTGGCCCAGGTCTCTGGC
CCCTGCCTGTATAAGACTCCAAAATATTCCTCACTCTTTA
TTACCCTTGTACTAATTTTTATCCTAATTATAGAACTACT
TTATCTCTACAAGGACTGCGGCCGGGCGCAGTGGCTCAAG
CCTGTAATCCCAGCACTTTGGGAGGCCGAGATGGGTGGAT
CACCAGGTCAGGAGATCGAGACCATCCTGGCTAACATGGT
GAAACCCCGTCTCTACTAAAAAATACAAGAAACTAGCCGG
GCGAGGTGGTGGGCACCTGTAGTCCCAGCTACTCGGGAGG
CTGAAGCAGGAGAATGGCGTAAACCCGGGAGGCAGAGCTT
GCAGTGAGCTGAGATCTGGCCACTGCACTCCAGCCTGGGC
GATAGAGCAAGACTCCATCTCAAAAAAAAAAAAAAAGAAA
GTCTACAAGGACCACAACACCATGTGCCAATCCTTGTACT
TCTGCCAAAATAATTTTCTTTTCTTTTCTTTTTTTTTTTT
AGACAGAATCTCACTCTTTCGCATAGGCTGGAGTGCAGTG
GCATAATCACAGCTTACTGAAGCCTTGAACTGGGCTCAAG
CAATCCTGCCTCAGCTTCTTGAGGAGCTGAGACTACAGGT
GCACACCACACCCAGCTAACTTTTAAACCTTTTGTAGAGA
CGGGGTCTCACTATGTTGCCCAGGCTGGTCTCAAACTCCT
GAGCTCAATCAATCTGCCTGCCTCAGCCTCCCAAAATGCT
GGGATTACAGGCGTTCACCGTCATGCTCAGCCTTTAAAAT
GGATTTTCCTAAATAATTTAAACCTCACATGAATACCTTT
TCAAATCTGGGAGAATTTATTTTTAAATCACCTCTTAAAT
TTCCCCCCCAAAAAGCAACGATGACTTACAACAAAAATAT
TTCACTGGATTGTTCACAGAAGGTAATCAATTTTCTAAGT
ATATTAACAAAAATTTACAATTTATTAATTTTAATAAAAA
TTCATACATGTATTTTGGTATCTAGAAAGCTGACCTAGTG
ATTCAAACTGAAAAGATTAGATTCCTGAAATACATTTCTG
ATTCTATCACTGACTCATTGTGCATGCTTAAGCAAGTTAT
CTAATCTCCTAGTATCTTAGTTTCTGCACCTATAAAATGG
AGGTAATAATATTTGCTGTAAGATAATGTCAGCTATGCAC
TTGGGGAACCTCAGATGGAAGGCGCCAGAAGTATTTTGCT
ATCTGCAGCATGACCTCATACTGTCTGAGAAATGGACCTC
ACCAGGCTTGTTGATTATCCCAGCACCTTACTTCCAAACT
TTTCCTGTTCAACTTACTTTATACTTTATTCATTTCTATT
TACTGGGTATTCTTTATATATTTTAATTTCATTGGTTGTT
TTGATTGTTTTGAGGAGAATTGATGCATTGAAGAAAAACA
TGAAATTAAAACTTTAATTTTTTTTTGTTTAAATTCTTAT
GTTTAAAATTTGAAACAAAATTTTTAAAGCACTTAACTTT
CTAATTATGGGAGATGGCTATAGCTATGAGGGTTATATTA
GTCTTATCCATTCATTCCTCCTGTTTACTTAGAGTTTCTT
TCACATTAATGTTAGCATGCACATATTTACATTACTTCCT
GTACACTTTGCGAAATATTTAACGCAGATGTTGAGACTGC
CATAAATTTGGATGTTTGTGTTCCTTTTCTGCAGGAACGA
GATAACAGGTGATACAAGGGCAAAGGATTAGTTGCTTAGA
GCTAAATCTAAGCTTAACCTATAGTCCAACCAGCTAATAC
ACGTCGATCTCCTTTGGGCAAACTGCAAAGGTCAAAGGGC
CACCTTGAGAATAACCAGAACTGCTGATTCAATAACAAAA
CTTAGAGGTAAAGTCAGAGATAGGAAGTTGGCTGCATTTT
CTGAACAAAAAAGTACTTCTTTCCCTCTGTCTGCTAACCT
GCTTTTTCAAGGCTAATGAAAATATTTCAGAGGAGCAAAC
CTTTGGTCTTTGGAACTTGCCAGTTAACAATAGAAAATTT
AATTCTTTCGAACTATTTCCAAAGGAAAATATTTCATTGG
AATTTGCTCACTCAGATCTTCTATTTCAAGCAGCAAGTAT
TACACTACTGCAACACAGTTTGAGATACCTGTTGAACGTT
GGACAGATCATGGACTACAAGTGATTCTCTTTCAGAGGCT
GTATCAAGCAAAATATTCTGGGTTATACACTATATTCAGC
TACTACAAACTTTGCCAATTTTATAGAATCAGCATTGACA
GAGACTTTAAATATCATCTAGTTCAACTGACTTTTTTTTT
TTTTTTTTTGAGATGGAGTCTCACTCTGTCGCCAGGCTGG
AGTGCAATGGCGCAATCTTGGCTCACTGCAACCTCCGCCT
CCTGGGTTCAAGTGATTCTCCTGCCTCAGCCTCCTGAGTA
GCTGGGACTACAGGTGCATGCCACCACGCCCGGCTAATTT
TTTTTGTCTTTAGTAGAGATGGGGTTTCACTATGTTAGCC
AGGCTGGTCTAGAACTACTGACCTTGTGATCCACCCACCT
CAGCCTCCCAAAGTGCTGGGATTACAGGCGTGAGCCACTG
TGCCCTGCCCAACTTACTTTCAAATTAGGGTATCAGAACC
ATAATAGGCCTTTGTTATTAGAGAGCATTCTTCCTAACAG
AGTTCCAAATATTATTGTAGGGTTTTTACCTCTATAGCGA
GGTGTACCTTTCACTAGATAATCCAGTGATTCTATGGGCC
AGGCAGTATGTTTCCTCAACATACATGCATTATGTATCTT
TTTTTAAGGGTAAGTATGGACTTACAGTCTTTTGACGACT
AACTACAAATTACAAAGTAAAAGCAGATCACTACAAAGAA
ATCTAGTGAATACAATTTCCCCTGCGTGAAAACTTTATCA
AAGTTATTCATTTAACAAATTCACCCCATTCACACTATTC
AGCTATAATGTTCTTTTTAAGGTTACTATACCTTTATTTC
AAATTATATTACACATTATTCCCTCAAAATGAACTTTTAA
ACGACAAACTTTTGGCTCATAAGAATGGCACCTTCAAAAG
GGGTGAATTCTACTCAGTCTCTGGTGGCATTATTTCAGGT
TAGTTTCTTTCACCAGTAAAAAACCTTCAAAATGTTCACT
TTTAACACAAAGTCTTTCCATAAAAAATGTGGCTACGTTT
CCCCCACCGACCCTGCAAGCATTATATGTTTATAAGATAT
CATTTAATGCCATTTTTGCTCCATAAGAAGTGGATACTGC
CCTGGTATGGTGGCTCATGCCTGTAATTCCAGCACTTTGG
GAGGTTGAGGCAGGTGGATCACTTCAGTCCAGGAGTTCTA
GACCAGCCTAGATGACATAGTGAACCCATTTCTACAAAAA
TTAGCTGGATGTGGTGGTGTGTGCCTGTAGTCCCAGCTAC
TCAGAAGGTTGAGGTGGGAGGATTGCTTGAGCCTGGGAGG
CGGAGGTTGCAGTGAGTCGAGATCGTGCCACTGCACTCCA
GCCTCGGTGACGGAGCGAGACCTCATCTCAAAAAAAAAAA
AAAAAAAAAAAAAAGTGGACTTTATGATGGAATACAATGT
AGAATTGTAGAATGATGGTTAAGAATGCAGATTCTGGAGT
CAGACTGAGTTCAAATCCTAGCTCCACCAGTTACTAACAG
TAGTTCTGGGTCTGTGTTTCCTCATTGGTAACAGAAAGAC
AGTAATAGTACCTACTCCAAATATTATGAAAATTAAATGA
TACCGTATATGTATGGTGCCTAGCATGGTGCCTGGCACAT
ATTAAATGGTCAATAAACATTGTTGACTTAATTATTTACA
GACTACACTAAACTTAGAGCGTGACATAGGTTGAGTTCTC
TGAGAAGCAGACTCAGAGTACAAGGTGTTTAGTAAGGAGT
GCCTTGGTATCAACACCCATGGAAAGGAGGAAAAGGAAGG
AGAGGGGAGAGGAAAAAGTCATGCTCTAATATGGGCTCCA
TAGCTTCAGCCAATCCCATGGGGAAGCTCTGGAGTGCAAA
TGGCCCAGTATAGTTGCACTGTGTGGGGCTGAGGAGGCCA
AGCCTTTGTATTCCCCATCATTGGAGCGCACCACTCTCCC
CCTCCCCGGACGTAGTCTTGGGCAAAGTGGTTTTCTGCAG
CTGAGGCAAGCCGTGAAGTGGTTGAGAGTGAAGACTGTCC
ACTGAACACACTCCCAGCAGCTGGCAAAACAAATTCTTCC
TTGAAAGGAGATCCAGGTGGCACATCTTCTTGTTCAACAC
AGGGTAGTCTGTGCAGCACTTGGAAAATATCAACAAATTA
TAGTTGCTTCAATAAAAGAAAGTGAGATTGATTAAGGAGG
AGAGTAGGATGATGAAGATGAATGGGAAGAATAAACGATG
GCGAGAAAGAGCTATTTGCATGTGACTGAAAAGCTTTCTT
GAAAAAAAATTGATTAAAAAAATTTAAAAACCTTTTTAAA
TTTTATAACTAGAGATGGGGTCCCACTATGTTGCCCAGGC
TGGTCTTAAACTCTTGGGCTCAAGTGATCCTTCCACCTTG
TCCTCCCAATGTGCTGGGATTACAGGCATGAGCCACTGCA
CCCAGCCAGGAAAGCTTTCTTATTCTTTATAGTACCCCTG
ATTTGGGGCAAGGGTGGATTCTGGTAACTGTAGGTCTTTT
GTTTAATAAACTTTGTGATGGGTTGGGGTTTGTAATGGAG
GTATAAGATGGGAAGAAAGCCCAAGTTCTTCGTATAACAA
GGGTCACTAAGGGGCTGGAAATAGGAGCCATCACATTTGA
TGCCACACAGGAAAAGGGGAGAGAACTGTTGGTGGTTAAG
AATTTTGGTAAATGAGGCCGGGTGTGGTGGCTCACACCTG
TAATCCCAGCACTTTGGAGGCCAAGGCGGGTGGATCACCT
GAGGTCAGGAGTTCGAGATCAGCCTGGCCAACATGGTGAA
ACCCTGTCTCCACTAGATATACAAAAATCAGCCAGTGTGG
TGGCATATGCCTGTAATCTCAGCTACTCGGGAGGCTGAGG
TAGGAGACTTGCTTGAACTTGGGCGGCAGAGGTTGCAGTA
GCCAAGATTGCACCACTGCACTCCAGCCTGGGAGACAGAG
TAAGACTCTGTCTCAAAAAAAAAAAAAAAGATTGGAGTTA
CATTATTTTCCCCATTTTTAGAGACAAGGAAACTGAAGCA
TAGAGCAGAGGTTGCTAGTGTCATTCAGAGAGAAAGGCAT
GGAGCTGGGATTTGGCCCTAGGCAGTCAAACTCCAGACTG
TAGGGCCTGTACTCTTAATCATACTGTCCCTCATTACAGT
AAGGATAAGGATGCATCTGTTTTCTGTGGGATGTGTTCTT
TGTGTACTAACAACAAGTTTTCCTCTGTAGGAAATTGCCA
ATGCTCTGGACGCAAATGGATATTTTCTTAGGAATTCAGA
GTTGCTGAGTTTTGCATCAAGACGGAGAGAGGCCAAAAAG
AGAGACTGTGTGGTAAGCAGAGGCAGTTAACCAACCCCTG
GAGTACATGTAAGCATTCTGAAAAAGATTACTGTGAGTCA
ACATTGCAGTAAATTTAGTTATAAAATCATGATTATGTAT
GCAAATATGTGTCAACAGGTAGGACTGTGTGATGACTTAT
CCTACTCAAAATTCTCTAGACTCGGTTTGTGCAATTTGGA
TTCTACAATGCTGAGCAAAGGAACAAAAGTGTTTAAAGGA
GAGCCACAAATAAGAATATACAGGTTGAATATAAACTTTA
TAGAGCCTGAATAGATTAGAATGGAATAGATGGAGGCTTC
ACGCTCCTCCCTATATGCATTGTCCTATGCATCTCTTCAT
CTGGTGTTCATCGGTATCCTCTGTAATATCCTTTATAATA
AACTAGTAAATGTGAGTACAGTCATGTGTCACTTAATGAA
GGAGACACATTTTGAGAATTGTGTTGTCACCAGGTGTGGT
GGCTCATGCCTGTAATTTCAACACTTTGACAGGCTGTGGT
GAGAGACTTGCTTGAGCCTAGGAGTTTGAGACCAGCCTAG
GCAAAATAGCAAGACTCCAGCTCTATAATAAATAAATAAA
TAAAATAAAAAAGACAATGGCATTGTTAGGCAATTTTGTT
ATTGTGCAAACATCTTAAGAGTGTCCTTTCACAGAGCTAG
AGGGTATAGCCTACTATGCATCTAGGCTGTATGGTATATC
CTATTGTCTAGGCTGCAAACCTGTACAGCATGTTCCTGTA
CTGAATACTGTAGGGAATTTTAACACAATGGCAAGTGCAG
TTAACCCTGGAACAACTAGGGGATTAGGGGTTTGACACCC
ACACAGTCAAAAATCCATGTATAACTTTTGACTTCTCCAA
AATTTTACGAATAGCCTACTGCTAACTGGAAGACTTACCA
GTAACATAAACAGTTGATTAACACATGTATTATATACTGT
CTTCTTATAATAAAGTAAGCTAGAGAAAATAAAATATTAA
GAAAATCCTAAGGAAAACATATTTACTGTACTGTACTGTA
ATTATCAATACTGTAAGTTTAGGGTTTGTTAAATGCCCCT
TCATTTCCAAAATGAGTCAGCTGTCTGAAATGGCAGGCAG
CTGCAGCTACAGACCTCAATCTAAGGTACTTATCAAGCAA
TTCAACTTTTTCTCATAATGTCATTTTTTTTTTCTCTGCT
TCTTGCGAGCATTTCTAGCATCACTGGTGGCACTTCGTAT
GGGGCTCATGGTGTTATTCAAGGTTTAGGGTATTGCATTA
AATATGATGAAAAACGGGAGAAGTGTGAGAGATCACTTTT
TACCGCAATATGCAATTTACTAGAGCAAAGAACTGCTCAC
ATGGAGATGATTAGCTCACAGGGTGTTTCATGTGGATATT
CTCAACATTTGGGTTCTGCTGTAATAGCAACAGGAGGTGG
ATACAAAATTATTTCAGTGGAACAGTATGTACTACGGTAA
TTTTATGCAGTTGTTTGTTTTAATTAGTTAATTAAATAAT
TTTTGTTCTTTCCATAGCTTTAGTGGTACAAGTGGTTTTT
CGTTACATGGAAGAATTGTATCCTGGTGAAGTCTGGACCT
TTAGTATACCCATCACCTGAATAGCACACATTGTACCCAC
TAGCTAATTTTTCATCAGTTATGGTTTAACACTGCATTTT
TAGATTTTAAAATATTTATCTAGACTGCAAATGGTACAAT
GTATGGTCTGTGTTTGTGTGTATAGGTTTTGATAAATTTT
AACTTTTTATAATAGATGTATATATGGTAGTAAGTGGTAG
ACTAGTATCTACATGTATTTTATGCACTCTTCAGATACCT
TTTTCTTAATTTTTTTTGATATTTCTAGTCTATGAGGTTC
ATCTGGTTTTTCAAATTGTTGCAAATCTCCAAAAAATTTT
CCAATATATTTATTGAAAAAAAATCCATGTATAAGTGAAC
CCACACAGTTCAAACCTGTGTTGTTCAAGGGTTGACTGTA
TTTATGTATCTAAACAAACCTAAGCATAGAAAAGGTACAA
TAAAAATACAGTGTTATAATCTTACGGGATCACCGTTGTC
TATGCTGTCTGACATTCAAATGTCGTTATGTATCGCATGA
CTGTATAGTGTTTCCGAGTTCTGTAAGCCTGTCTAGCAAA
TTAATGGAGCCCAAGAAGGGGTTATGGGAACGCTAACTTA
TAGCTAGTTAGTTAGGACCCTCGGTCACCATCTGGGGCTT
CTGATTGGCATCTGAAGTGGGAGCCATCTTGTGGGACTGA
GCCTTCAACCTATGGTATCTGACGCTATCTCCAGGCAGTG
TAAGAAGTCAATTGAATTAGAGGACACCCAGCTGGTTTCT
GTTGCAAAACTGCTTATTTGCTTAGTGCGTGGGGAACCCC
CCTCCACACACATCTGGAGTCAGAAGGGTGTTGTGAGAGT
AAAGTGGGAGAAACTGAATTTGTTTATTCCTATATTCAGA
ATTGGGTCCTTGAGAACATCATAGTGGTAAACATAGACGT
TCTAAAGCCAGACTGCCTGAGTTCATCTCTCTGCTCCACC
ACTTCGAGTGTTACTTTAGCTCACTGTGCTTCAGTTTCCT
ATTAAGTTGGGATAATAATACCATCTCACAGAGTAACTTA
AGAATTAAATCAATTAATACACATAAAGCACTTGGAAGTG
TTTGGAGCATTAATAAACCCTCAATAGCTGACCAAAAATA
GAAAAGGGTGAGGAACAACTTAATACATATTCAAATATAT
ATTATAGATCTTTTCCATATTTGTTGTAGGGAAAATAGGA
GGAAGTGTATTTAAGCTATGGAGATCTGGATTTTATGAAA
TAATAAAAAAAGAGTAGATAAAAAATTTGCCCATTAAGAG
ACGTAATTAACTATTGAGGGTGACTATTCCTATAGAGGGC
TGTATAGCATGCAGTAGATTCTGTAATTGTGTTTAGCCTA
AGAATGGTACTCTCTAAAGGTGGGAAAACAATCCCTAGAA
AATCAAGTTTGAATCTAGTACATGGCCACCTACCACCTCA
CTTGCCCAAGAAACATACTGAAAACTAAAGCTTGGTGTTC
TATTGAGGGACTTACAACAAATTAACAAGAGCTGATGTAT
GTTAAAACAGTACCCGAAGTTTTGACAACTATCTTCCTTG
TTTAGTCTAGAGAAACAGAAGCAATGGGAAGAAATCACAT
TTGTAGTAGACCCATGACCAGGACTCAGATTTTAAAACTT
AAAATGTTTCCATTACCTTGAATTTCTCTTTGTTGGGTTT
TTTAAAAATCTAAAATGAAATGAATTAATCACATAGCATG
GCATTACATATATAGTTTTTTATATAGGTCATATATAGGT
CTTTATATAGTTGAAGAAGTATTCAGTGGTCCTTTAACAT
ATCTGCCCACTTCTTGTTCTGACCTCAGGACACTGCCCTA
CCGTAACCCAAACTCCTGGTTCCTGTTAAAAGGGTGACCT
AGGAAGCTATGCTTTATCACATATGCTTCTCAGGAATCCT
TCATACACTGAATTGAGCCATTAAAGCCATATTTTTGGCA
TTTAAGTCACAAAGGGGAAGTTGTTAATTGGGTAGCAGCA
ATAGAGGGAATGGCTGCTGGTCTCCATATGAAAACAGTCT
TCACAGTTCCCATATTTTCTTTTCTTGGAGTCTGAGATGT
ATATTCTTGCAATCTTCACCCCAGCCCTCTTTTGCTCATT
TCCTGGTGGGACAGGGTTTTTATCCTTTTTTTTTTTTTTT
TTTTTGAGACGGAGTCTCACTGTGGCCCAGGCTGGAGTGC
AGTGGCGCGATCGGTTCACTGCAAGCGCTGCCTCCTGAAT
TCACGCCATTCTCCTGCCTCAGCCTCCTGAGTAGCTGGGA
CTACAGGCGCCGCCACCGCGCCCGGCTAAGTTTTTGTATT
TTTAGTACAGACGGGGTTTCACCCTGTTAGCCAGGATGGT
CTCGGTCTCCTGACCTCATGATCCGCCTGCCTCGGCCTCC
CAAGTGCTGGGATTACAGGCATGAGCCACCGCGCCCGGCC
AGGGTTTTTATTCTTTACAATTTCTGACCAAGTATGTGTG
GCTCTACTTCAGACTGAAAGTCAACATATTAACATGCAGA
GATAGGAATTTAGTCTATCACTTTGTGCTTAGTATCTGGG
GAGAAGATACATGAGCTAAACAAAACGAAGAAATATTTTC
AGCACTTTTACATTCAATCAAATCTGGTCAGTTCTACTTC
TCAAATATTTTTCTTATCCATCTTCTTCGTACACCCATAG
CCACCTTTTAATCTGAATTATAATACCCTCTTAGGCAACA
GAAAAAGGTGGAGGAATACTTGCTATTTTAAGAAAATGCA
AATGCCCAATATCACTGTGGAAAGACCTCATGGCTTCCCA
GTCTTTTCCCTTGATATTCACCTTTCCCTTGAGGACCTGT
AATGATCACTGTCTCCGTCAGAGAAGTGCCAGTTTCCCTT
CCACGGTGTAGATTGGTCCTCTTTGTTTTTCCTCATTCAT
AGCATTGCTAAATCCAGGTGAGTTATATAAAGCTTTTAGA
TAGGGCTTAGGAGTCATGGGGGACCGGGGTGGGGGAAGCA
AATAAAACACTAAGATGCAACTTACCTAGCTATAATTAGG
TACGGCTTGCTCTCTTTATTCAATAAATATTTGAGCACTC
TGTGATTACCACGGTGCATATATTGACGACGCGTCACTGC
TCGGAGGATGCATGTGGTAGCAGGGGTATGCTAATGCTGC
TACAGGGTAATAAAGGATAAATCAGAGTGTGGAGCACCTC
AGTCACTTTAAAATGCGCAGGAAAGGCTGTGTTCTCTCCT
TTTACCTGGAAGATTCTCTGGTCATTTGAGCCCTTTGAAG
TGACTCGTTCAACCCCCAAAATGGTTTGGCTGGACACGAC
CCAGTTTTGGATAAGAGGACAGGAGCTGGCTTCAGCTAGC
AGCTTGCAGAGGTTTTCTTTCACCGGGGGTATATCATTGG
TTATCTTGTAATGCTTGGGATGAATTTTTCCAGCCTCTAA
GTCACCCAACCCAGGAACTCCTCACGCTGCTGGGTTTTGT
AACAATAAAGGTCTTATTGTTTAAATCACCAAAAAAAAAA
AAAAAAAAACAGGAGGCACCTAAAATAGTATTTGGGAGGA
GGGAATTATGAAAGATTTCACTGAAGTGCTGCCCTAAGAA
AACGAAGACTTTAAGGACAAATAAGAATGAGCAGAACATG
AGATTGGAGAAAGTGAGAGGGCAGGAAATGAAGTATTCCA
AAAGAGTCTAAGAATGTGCAAAAGCCAAGTGAATGATGTG
TTTAGGAAATTGCAAGTAGTTCATTATGCCCGGAGTGTAG
AGTATAAGAGGGTTCTCCTGTTTATGCTCAGGTGACAGGA
ACTAGTTTCTCTACCACCCACAAGGGTCCTTAAACACACA
AGGAATTCTCTGAATCCAAGCCAGAAACAGGGCATTCAAG
GGAATTTCCTCCTCTTCCAGTCAATGGCAGCCTTCTCAGC
TTGGTTTTCCAGGCTGAGGAACCCCATCTTTGGTGGTTAA
TGCCAACAAAATCCTCTTCCTTAGGGAAAAACCCTATCCT
TTTACACCGCAAAATTTTACTCCATGATCTTGATAAGGAC
AAAATAGCAGAATAATGCATTATCTTTATGTATTTAATAG
AACTGCTTGTTTACACTGCCAAAAGAAAGGCTACTTTCCA
TAGACCTGAGATCATAAGGAAACTGGATATTATACTTTTA
GCTTAGGTATTAACTAATGGTACAAAGTATGTAAACCCCT
ATCACTTCTAAATGGCAGTTCTCTTCACTGAATGAAAATC
AGTTTACTTCCAATTTGTTTTTCAGGATTAGAGGTTTACA
AAACATCTTTAAATATTAAAGTCATTAAAAGAAGCAAATT
AAGTTTCAAAAGTTTAAGAAGGTACCATACTGTGGTTTTC
CTGGGCCACTGTTGTCGGCCAGTTACAATGTGCTCCGTTT
CTCTAGACCCTAGCTCCTATTTTGAAGCTGATGTCTTAAA
TTTTCCTTTCTAGGCCAGGCTCCGCAGCTCATGCCTGTAA
TCCCAGCACTTTGGGAGGCCAAGGCAGGTGGATCACCCGA
GGTCAGGAGTTCAAGACCAGCCCGGCCAACATGGTGAAAC
CCCATCTTTACTAAAAATACAAAAAATTAGCCAGGCATGG
TAGTGTGAACCTGTAATCCCAGCTACTCAGGAGGCTGAAG
CAGGAGAATCGCTTGAACGTGGGAGGCGGAGGTTGCAGTG
AGCCGAGATTGCACCACTGCACTCCAGCTTGGGCAAGAGT
GAGACTGTCTAAAAAATAATAATAAATAAAATAAAAAATA
AATTTTCCCTTCTAAAAGGATCACAATAACATGAATAGCA
AATAGAATGTTTTAGGCAGCAATTATCTAAAATGTGGATG
CTCTTGATCATGCATTCTCAATGGGGGTGAAAATTGTTTC
ATTGGGGACAAAAAAAATTGTATTTTGTATAAAGCGAAAA
ACATTTACAGTCCATAAACAGATAATAGTACATATGTGGT
GTTGAAATTTCATGGGGAAGGGGTGACTAGAAAAAAATCT
AAAAAAGTTCTTCAGGGAGGTGATAAAGGTTAAGAAGCCA
GGGGTTGTGACTTACACCTGTAATCCCAGCTACTTAGGAG
GCTTAGGCAGGAGGACTGCTTGAGGCCAAGAGTTCAAAAA
CAGCCTGGGCAATATAGCGAGATCCCATGTCTACTTAAAA
AAAAAAGAAAGAAAGAAAGAAAGAAAAGCTGCTGTGGAGA
TTCTTTTGCCAAGTCAGGAATACCTAAATTAACTGTATTT
TTACAAACCCTAAGTGCCGAGATAAAATGGAAAGTTATGG
CTATTCCACTTCTAACCAATGTACTTGCAAATGGCTCCAA
TTCTTTGGTTTTTGTTTCTCCTAGCCAAGGTTGCTAAAAT
TGTTCAAGGAAAAGACTTGGATTTCTTTTTTTAAATATGA
TAAATCATTAAATATATAACACAGAGAGTACAAACCAAGA
AAGTAAATTTATTTAAATTACTAAAATAGCTTTTAAAGTC
ATTTACAGATCAGCTGCTATAATTATTTTTCCTGAAAGAC
ATAGGTAACATATTACTTTTAAATTACTTGGGTCAGTGAA
ACATTTAATAAAAACATTTATTTCTCTATATAATATGTAT
GTATAAAATAAGCCTTTTCAGAAACTCTGGTTTTCATAAT
CCTCTATAAATCAGATGATCTGACTTCTAAGAGGAACAAA
CTATAGTAAGGGGCATACATATATGAATACTGGTAGTACT
AGAGGAAAGAAGTTAGACCACTCTACTACCACTTGTGGAA
CTCTCAAAGGGTAAATGACAAAGCCAATGACTGACTCTCT
CTAAAAACAATATTTACATTTAATGGTTTGTGGACAATAA
AAAAACAAGGTGGATAGATGTAGAATTGTAACATTTTAAG
AAAACCATAGCAGTTGACAGATGAGAAAGCTCAATTATAG
ATGCAAAGTTATAACTATACTACTATAGTAGTAAAGAAAT
ACATTTCACACTCTTCATATAAGTTCACTATCTTGGCTTG
AGGCACTCCATAACATGTATCACGTGCATAGTAAATCTTT
ATATTTGCTATGGCGTTGCACTAGAGGACCTGGACTGCAA
CAACTGGATGCGCAGAAAACAAAATCTTCTTCAATAGCCC
AGGACAGCAGGTTAACAAATGGTTTGTCAATTCCTGAAAC
TATTTCTTAATTCAAAACAAAAGCTTCAGGATGTGTCCAA
CATAAACTGTTACAAATTGACCTAGTCTTTTTTTTTTTTT
TTCTTTTTGAGACAGAGTTTTGTTTTTGTTGCCCAGGCTG
GAGGGCAATAAGCCTGGTCTTGGCTTACTGCAACCTCTGC
CTCCCGGGTTCAAGCAATTCTCCTGCCTCAGCCTCCCAAG
TAGCTGGAATTACAGGTGTGCCACCATGCCCAGCTAATTT
TTGTATTTTTAGTAGAGACGGGGTTTCACCATGTTGACCA
GACTGGTCTCAAACTCCTGACCTCAGGTGATCCACCTGCC
TCGGCCTGACCTACTCTTAAGAGTCAAGTGAACAAATATA
TTAAATCTTGCAATATACATGAAGAATCCTTGGAAGGGCC
AAGAATTTTTCTTCAAGGAAGGAAAAAGGAGATATAAAAA
ACAAATCCCAATGGAATCCACCAAGATTAACAGTTCCTAT
ACCTATGTTTGACTAACCTATATCTCAGTGGATTACTGTA
ACATTTCCTCCCTTCAGCTTCCCCATTAATTTCTTCCTTG
CCTTGTTCTTTCCATCTTCCAAGAAACAAAAGAAAAAAAA
TTCCAAACACACACCTACGTGACCTTTCATTACTTATGTT
CCTATAGGCAGAAGCTAAGGAACTCACACCTACATGGTAT
AAAAGGGAACATAATGGGAAAATCCATGGTTACATTTAGG
GAGCAATCTTACTAATAAGAAACTTAGTGAGAAATCTAGG
TTAAAAAATCAGGAAGGTTCATAAGGAGACAAATCCCTTT
CACTGGTCATACCATAACTAATAATTCAGCCCAGAATCAA
AATAGATTCTCTAAGGAACTGCATATAATCTGCATTCCTA
AGATACCTTTAACACAGCTCTCAATGGAAACTGAAATGAT
TCTCTCATATCATAATTAGGTTGAATGAATGATTTTTATG
TTCCATGTTTATGTAAGAACTTAATTTCCTTTAAAAAGAA
ACCAGTTCTTTCAAAAAGAGCTCTGAATTCTGTCTCTGGT
TAGAAAATGTGAACAATTCTCAGAACTTGGGACATAATTT
TTCTTCTCTCTCACTTCTCATAAGCAGATGCCCCTTTTCA
AGGCATTTTCAGGTTGCACAGGCAGAACTAAGTGAGAAAT
GCGGCTCCAGAGGCCATTCAGTTTGTCTGGGTCCATATGA
TTGTAGGAGTTGGGTGTGTTAGAATTGGTGAACTTGACTT
TAAGGAAATCTCTTACTTTTTCTTCAACTTCCTTTAGGCC
TAGGCTGGTTCCAAGTGTCTCTTCCTCCAATAAGACAGTC
AGGACTAAGGCTACATCTTTGAAGGCTGCGTTTTCATGGT
CACAATATTTGTAGAAGATCAAAGTAGAGCCTGCGGGCAA
TGACTCAATGCGATGTACCACAGCTGCATTCTGGCCGTTC
TTAAATCCATTGCTCAGTTCTTGGTCTACCTCTAGTTTGA
CAGTATCACTGTCTTGAGTAGCTTTATCTGTCCCATCAAT
CCGGATGGCACGGACACTACGAAAAGAAGAATAGGCATCA
GCAATTTGTTCACTCAGACACCTAAGCGCTTCTTCAGCAT
CTCGGGCAGCAGTGAGCAGCAAGATAGCAGGCTGAGACCG
AGGATGGGAGCTATTAAGATGTTTTTCCAGGAATATTTGG
CTCCTTTTCCACAGCTTCTCATCTTGACCTTGATACTTAT
TCTTAAGTTGATTCATCTGGTTCTGGAACTCTTGAACAGC
AGTGGTTTCTACCTCAGGAGTACTAAAGAACCAAAAACTC
CCAGAGGCAAGAGCAGCTATCAGAGGAAGTAGCCACCAGC
AGTTCCTCTTGACAAAAGATGCATTTTGGGGTTGTCCAGT
CACTTCTACTCAGAAAAAAAGAAATGACAGATATAAATAC
CATTTTCTTAGATTCAAGGCAAGTGACTTTTAAAATCAGT
ATCAATCTTTGTAAACATTAGGTAAAAGAGAACTTTAAAG
AAGAAAGCTGATAATTTTCTTAATAAAATAATTTATCACA
TCCTCAAGAAAATCTTACATGCATACACTTTGAATTATGT
GTATAAATATGCATATGTCTCTTCAATATAAAAATGTCTT
TGAGGAAAAAAGTTTTAACAAAAGAAATGGCATAAACAAG
TCAGAAAAATAATACAGTTTATAAAGTGAAGTTTATTATT
TCCACTGCTAACAGTTGGGAGAACAGACTATTAAAAGACA
ATTTATAAAATATTTTTTAATTTAGAAACTCAGCATTCAC
ATGGCTAATTATTCAAGGTGAAATATTTCTGAAGTATATA
AAAAGATAAAGAAAAGGATGCAGGCTGGACACACTGGCTC
ATGCCTGTAATCCCAGCACTTTGGGAGGCTGAGGCACGCG
GATCACGAGGTCAGGAGATTGAGACTGTGAAACCTCATCT
CTACTAAAAATACAAAAAACTAGCTGGGTGTGGTGGCACA
AGCCTGTAGTCCCAGCTACTTGGGAGGCTGAGGCAGGAGA
ATCACTTGAACATGAGAGGCAAAGGTTGCAGTGAGTCAAG
ATCACGCCACTGCACTCCAGCCTGGGTGACACAGCGAGAC
TCCATCTCAAAAAAAAAAAAAGAAAAAAAAAGAAAAGTAT
GCAATATGAATGAACATCTTCTACATGTTATAATAGCTAG
CTGTGCCTTTTGTGGTATGCAAGTTAACACTGGTAAAACT
TAGTTTGTAACTCATTGCTAATTACTATTGGCAATAATAA
TAGTATTAATTTATATTTAGTGCTTTTCAGTTTATAAAGT
TCTTTCTCATATTCTACTCCATTTATTCAGTTAATATGAT
AGTAACAATAATACTTTTAGACCTTTTATTTATTGACTGT
TTCAGGCTATTAATTTTAGTAGGGACCTTTTAGAGCAGCA
GTTCTCAAGGTGTGATCTGTGGGGTACCTCAAGACCCTAT
TTTGTGGGGGAGATATCCATGAAGTTAAAACTATTCTTCT
AACACTAAGATGTTATTTGACTTTCACCTTGTGTTGACAT
TTGCACTGATAATGCAAAAGCAATGGTGGGAAAAACTTTT
GATGCCTTAGCATGAGTTACAGGGCAGTGGCACCAAACTG
TATGAGTGTAGTCGTTATTTTTCACTGCCATGCATTCAAG
GTTTAACAAAGCGACATTCCTTTACTTAAGAATGTCCTTT
ATGAAGCAGTTAATTATTTATCTTATTAAATCTCAATCCT
TGAGTACATATCTTGTCAATATTCTTTCTGAAGAAATGGG
AAGTACGCACAAAGCACTTCTGCTGCATCATACAGTACCA
TGGTTGTCTCAAGGAAAATAATTTTGTGCAAATGAATTAC
AAGGTGAATTAGCACATTTTTCAGGAATACTATTTTTTAC
TTGAAAAAACAAGTAAACTATGGGCAGACTTGTGTATTTT
GCAGACATTTGCTTTCAAGTGAAAATGAAGATTTTAGAAT
CCTCAATCTGCCACGAGTTTGACAACTCCCAATATTGTAC
TTTAACGCTTTCTTTTTTTTCTGAGATGGAGTCTCGCTCT
GTGGCCCAGGATAGCATGAAGTGGTGCCATCTTCACTCAC
TGCAACCTCTGCCTCCTGGGTTCAAGTGATTCTCCTGCCT
CAGTCTCCTGAGTAGCTGGGATTACAGGTGCATGCCACCA
TACCCGGCTAATGTTTTTGTATTTTTAGTAGAGACAGGGT
TTTGCCATGTTGGCCAGGCTGGTCCGGAACTCCTGACCTC
AGGTGATCTGTCCACCTAGGCCTCCCAAAATGTTGGGGTT
ACAGGCATGAGCCATGGCACCCCACCCTTTAACACTTTTT
AAAAGTCTTGAGATTGGCAGTGATATTAACAAATGTGATA
TTTTATATTACATTCCTAATGTGTCAATGTTTGGAAAAAT
CTGCATTTCTCAGTGGACCAGTGTTTTCGAAATGACCAGT
GCACGATACTCCATTCAAAGTATAAGAAAGACCAATGAAT
TTTACTGTAATAGAGTACTAAAAGCTCAGTAAGATGGTTT
CAGCTATCCTGTTTCAAGTAACATTTAAGAAACTAACACT
TGTTGAGTTTTGGAGAGTTCAAAAAAGAATAGCCACAATT
ATCTGAAAAGGCTATTAAAATTTTTCCTATCTGTATAAAG
CTGGATTTTTTGTAGATACTTCAACCAAAATATATTGTAA
CAGACTGAATACAGAAGCATATATAAAGCTAGACATTAAA
GAGATCAGAAAAAATGCAAAGCAATCTGATCTGTCACTCA
TCTTGCTAAATTATTTAAAATCAATTAATAAATATTTTTA
AAAATTTTCAACTTTAATTTCCTGGTACATATGGATAGAT
ATAACCCATATTTTCAACAAAAAGCTCTTTGAGGTTCTTA
ATAACTTTACTAGTGTAAAGCGGTACCAAGAACAATAATG
TGAGAATCATCATTAATCTATTTTTTTTTTTTTTTGAGAC
AGAGTCTTGTTCTGTTGCCCAGCCTGGAGTGCAGTGGTGC
AATCTTGGCTCACTGCAAGCTCTGCCTCCCGGGTTCATGC
CATTCTCCTGCCTCAGCCTCCTGAGCAGCTGGGACTACAG
GCGCCCACCACCACCCCCAGCTAATTTTCTTTGCGTTTTT
TAAGTAGAGACAGGGTTTCACCATGTTAGCAAGGATGGTC
TCAATCTCCTGACCTTGTGATCCGCCCACCTCGGCCTCCC
AAAGTGGGGGGATTACAGGCTTGAGCCACCGCACCTGGCC
TTTCTTCTTTTTTGAGATGGAGTCTCACTTTGTCTCCAGG
CTGGAGTGCAGTGGTGCGATCTCGGCTCACTGCAGCCTCT
GCTTCTCGGGTTCAAGCGATTCTCCACCTCAGCCTCCTGA
GTAGCTGGGACTACAGGCATGTGCCACTATGCCCAGCTAA
TTTTTGTATTTTTAGTAGAGACGGGGTTTCACCATGTTGG
CCAGGATGGTCTCGATCTCTTGATCTCATGATCCGTCTGC
CTCGGCCTCCCAAAGTGCTGGGATTACAGGCATAAGCCAC
CATGCTCAGCCCATGAATTTATTTTCTTAGTACTGTTTCA
GGATAATAAGACTTGGAGAACTAAAGAAACTTGCAACAAG
GCTGTAAAGGAGGTAAGTGGTCCCATCTAGTTCAAATGCA
AGTGTACAGACTCCAAAAGCCATTGTAATCCCATAAAGTC
ATGCTCTGGCTGTCTTTCTTTCAATTCAGCATGGTTTCCT
CAGTTAACAGTATTAGGAGCTTTACTTATTATTAGTTATT
ACATTTGGTCTTATGGACAGTAAAGTGAAGGGGCAATACC
AGATGTTGTCTCATATATAGTTTGTCCATAAATAATTTCA
CTGCTAGTAGAATATATACTTTTTCCTCTAAAGTGCTTAA
AATATGATTCTTCAAATAGCATCGAGTCATACTGCTGTCA
AAAACCATTTTTAAGTAATTATGGAATACCAATTTTACAG
AAATATTTAATTAAAACTGAATACACAAACTTACGTTGGC
TGCAGGTTGATGGTGACTGGTTTCCAAGCTCTGATTTCTG
AATGCTGTCATCTAATGGTGAGAGTAAAAAAATAAGATTA
TCAACTTATGTTTCATAATTTGAGTATTTATTTCTAGTAG
ACAAAGAGGATACAAATTCCACCAGGAAAAAAAAAAGACA
GAGATCAGCCAGAAGCAGAAGAAAAAGTAGAACATCTGAG
TGCTGATTAGACTGAGGGCTCCTTGAGACACAAGACCTAT
TTCTTTCATAGCTGTTCACAGCATATGGTGGGGTCTAGTA
GAAAGCACACAATAATTAGTTTTGAGAGAAAGTTTGGAAG
TATTTGACCCATAAGTATCTAATGGGATTGGTGAAACTTC
CAGGATAAAAAGGACAAAGAAAATAAGCACACCATAATAA
AATGAAACATACCCCTTGAAAAACTGCCATATATTGAACT
CTTGCCTGGTGAAGATGCTGTAAAGAGGGGAAAAATAAGG
ACAAAATGTGGATTATAGACTACTGAGCTGTCTGGATAAG
GTGTTTTAATATAAAACTCAATCTTAATCTTCACTATTTT
CTACCTCAAACCAATTCAATATTTCATCTGGGGATTCTGA
CCATTTCAAATATTAGTAGTATTTTAAAATCACGTTTAAA
AACTTCTCATCATTTCTGTTAACAGACAAGTAATTAAGTA
ATTCTGTTTTAGGCTTGTGGTTAAACAATAGAGCTCAAAA
ATAATTTTCTCACAACTCTGTCAAATCTCTACTTCCATCT
AAATTTATTTAGAAAATAAATTAAGCCGGGCACAGTGGCT
CAGGCCTATAATTCCAACAACTCAAGAGGCTAAGGCGAAA
AAGGACAGCTTGAGCACAGGAGTTTAAGACCAGCCTGGGC
AACATTGTGAGACCCCATCTCTAAAAAATAAAAATAAAAA
AATAAAAAAATAAAAACAAGAAAAGAAATTAAAAACAATC
CTAACCCTTCCCTTCCCCTTCCATCTTTTTTAGCATACCA
GCAGGTTTTAAAATCTAAGAGAAGAAATGGAGGGACAGGC
TTCAGAAGGTATAGAGGCTGAGTTATCTCATTCATATGAC
CTACATTACCAGTATTGCCATCTATCACTTGACTGGAGTT
TTATAATTTTTGTATATATAAACGAACTTCCTGGTGGATC
TTCTTAGGGTTTTATCAATAACTTTCATTTGAGAAACACT
GGAATAACTGGAGGAATAATATTAGCCCTGCTAACATTCA
GAAATAGCCTTATTTTTGGTCATATGACAAAAAGCTCCAT
AATGATGTCATAAGACAAAATGACAGCAAATCTAAGAGGA
ATATTGTTTCTCAGTTGCCAGTTTAGCTTAGGATATTTCA
TTATTTAGAAGCTTCTAAGTTACGTTATCAAAGTTACAAC
TAAAATAACAAAATAAAAAAACCTAACCACACAAAACCCA
AATCCATCAGATAATGTTTATTTTGAATGCTTCACTCCAT
GGTTGCAAAGATCAAATGAGATAATATATACAAAAATGCT
GTGAAGTGCAATTCTATGATGTTAATGAAGGACAGCTAAA
TAATAATTATGTACCATATATAATATTTATATAATTCATA
TAACACAAACACATACACAACAGGGTATATACTGCCAAGG
CAGGACATCGTCCAAAGGGTAACTGATATCCTTTTCATCA
ACATTACTAGAGATGCTAACAACAATTCTAAAAAACATCT
TTTTAAAAGAAAAAACTCAGCTGGGCACAGTGGCTCATGC
CTGTAATCCCAACACTTTTTGGAAGGTCGAGGTGGGTAGA
TCACCTGAGGTCAGGAGTTTGAGACCAGTCTGGCCAACAT
GGTGAAACCCTGTCTCTACTAAAATACAAAAATTAGCCGG
CTGTGGTGGTGCACCACCAGCTACTTCAGAGGCTGAGGCA
CGAGAATCACTTGAACCCAGGAGGTGGAGGCTGCAGTGAG
CTGAGATCACGCCACTGCACTCCAGCCTAGGCAACAGAGC
AAGACTCTGTCTCAAAAAGAAAAAACTCAAGCTTTTCTAG
TCTAAAGAGTATGGTGATAATCAATCACTCTATAACCATC
AAGAGTAGAGGGCACAAATCCTCCATAGTTGCTACTGATT
CTACAGAAAACATTGTTAACAATAAATAAACCCGGATAAT
TATGAGATTTTAGACTTTAAAAAATTGTGTTTACACATAT
AAGGTCATTACAATAATTTAGTTATAGGCACTATTGTCTC
TAAAGGCAAGAAAATTGAAGTTCACAAAAGTTAAGGGATT
TTACCAAGATTACTCAATTAGTAAGTGGAAGAGCTAGGCC
TGGAGCCCAAGAGCTTTAACTACAAATTGTCTTCTTTACC
TAAATTTCTGAGACAGGTTCCAAAGCATTTATATTAATGC
TCAGACCTCTCCTTGCACATATATTCTTCTCTATAATCAT
TGTTTTATCACCTGGCAAACAGGAAAAAGTAAAGACAGTG
GTTCTATCTTTCCTAAAAGGTTTGGATGCAGGCAGAAGCC
TGAACGGGGACCTGTCTACCCAGGAAACTGGTGCTAACAT
TGGGTGACAATGTTCCATGGGGTAGAATCTATAGCCCAAG
GTTCTTGAACATTCAGGTCTAAAAATGACTTTTTTTCCCT
CACCAAAGCAGGTAGAAATATATAAAGAATGAGAGATAAA
ATGTGGAATGCTAAGAAAACATTTTTAAAAATACTCTTGA
AGAGGAATCTATTATATAACGTTGTTTGAAAAATCACTGT
AGTCTTCCACTTCCATTGAAAATATTTTCTTCTTGCTCAT
CGTTCTATCTTAAAGTCCTCATGTGGTTGAATGTCTAAAA
GATCCTATTACATGCACACATCTGGTATGTTACTGTTACG
TAACTCTGAAAGCTCAATGTGGTATCTATATATGGTAGGT
GGCTAGCAACCAAGGTATAATTCTGTAAGCCATAATAAAT
ATAGTAACTTAAGACAAAGTAGAAATGCAAACAGATAAAA
CACTAAAAATTAGCTATCAATTTAGCAACTAAAAATATCT
ATTTCTGCATTTCAATTAGATGTTCAATATAATTATTTTT
TCCTTCTGTATTGCAGTGTCTTATTAGAGGAAAAATTACG
CAAACATTTTCTGGTAAGTATGTACTAACTTCACTTATCT
GGAAGTCATTTATCTGATATTAATTACTCAGAATATATAG
TTAAGAACTAAGAAATGACACAGATGCCTCTGAGCTTTTC
ACATTATATATACTAAAACTCATGCATTTTTACATCCAAG
AGTTTCTCTTGGGTCTTCAAATTTAATTTTAATGTTTGAT
TCTGGTTGTAAACGTAATTCTAATAAGCTGAATAATTAAT
ACTTGGTTTCCTAACTACAATAGGTCAGGAAGAGCAAATT
ATAAGAGGAAATGGTTTTCTAATATCAGGCATATACTCAC
AGCAATAAGAAATGACAATCGACAATAAGACATGGGCAAA
AAGTTATTTTGGTTCTAGGCTGCTGAATAATTCACTTATA
TGTGCGCTAAAAAAGTCACTGCTGAGAAAAAATGAATTAT
GACCACTCCCAGTTTACTGATGGAAAAGCAGGGCCACAGA
CATCATCTGGTCCAATTACAGAGTTAATTATCCCATGAGC
AAGAGATACATGATGTGGATTTTTATATTATCTAAATAAA
ACTAAGAGAATACCTGATGACCTCCAGACCTATCGTGGCT
AGATGAGTAAAGTAGGGAGCGAGGTTAAAGGTCACTTAAA
GCAGAGAATATGCATGGACTTTAAAAAAATATGGTCAAGA
TTTAATGTGGACACATTTCCACAGAAATTATAGAAAGTGA
GTTCAGAGTATTATGGTTTTATCATATAAATTTATAGTAT
TCCTTAAATTCTGTGACATTTAATCCATCCAAAACCTAAA
CATGAGGCTGGGTGTGGTAGCTCATGCCTGTTATCCCAAC
ACTTTGGGAGGTTGAAGCAGGCAGATCACTAGAGGTCAGC
AGTTCAAGACCAGCCTGGCCAACATGGTGAAACCCCGTCT
CTACTAAAACTACAGAAATTAGCTGGGCGTGGTGGCACAT
GCATGCAAGTCCTAGCTACTCAGGAGGCTGAGGCACAAGA
ATGACCTGAATGTGGGAGGCGGAGGCTGCAGTGAGCTGAG
ATCGTGCCACTGCACTCCAACCTGGGCAACAGAGGGAGAC
TTCATCTCAAAAAACACAAAAACAAAACAAAACACAAAAA
CCTAGAAAGGCTGGGCACGGTGGCTCAAGCCTGTAATCCC
AGCATTTAGGGAGGCCAAGGCAGGTGGATCAAGAGGTGAG
GAGTTCAAGAGCAGCCTGACCAATATGGTGAAACTCCATC
TATACTAAAACTACAAAACTTAGCTGGGCGTGTAAAAATA
CAAAAATTAACCAGGTGTGGTGGTGCGCACCTGCAGTCCT
AGCTACTTGGGAGGCTGAGGCAGGAGAACTGCTTGAACCC
GGGAGGCAGAGGTTGCAGTAAACCGAGATTGCACCACTGT
ACTCCAGCCTGGGTGACAGAGAGAGACTCCATCTCAAAAA
CAAAACAAAACAAAAAACAGAAAAAAAAAAAACAAAAAAA
ACCCCTAAACATGAAAATATAACTTGTGCATTTCAGCCTT
TATTATGTAAAATTATGAGTATACAAAGCTGTTCCAAAAT
CTGCTAAAAGCAAAAAATAAGTATTGTCAAAAGAGTAGAA
TTTCATTATTGTATACAGACTGTATTGCTGCTAGAACTGA
GAGCTTGTTAAGACCCACCAATCTCTGGTTTACTCCTGCC
AGTATTTACATTCTACATACACCTAGCCCATGTGCTGCCA
GTCCAAGTAAATAGAAATTACTAACCTAGTAATCATAGCT
GTACTTTATTAGTGAAATCACAAACAACCTAAATGTTTAC
CTGAAGAACTAAACATTTTTGTCAAGAAAAACATAGCCAA
TATGCTTCAGATTATTTCACTAACAGAGCTTTATCTACTT
ACTTTGCATCCTAGTTCTTATTCTTGTAGTCTGGGGGGCC
CATTCCTCAAGAGTTCTTTGATATCCTGAGCCTGAAGCAA
ATACATATATCAAAAGATAATTTCCCATACTTTGAAAGTT
TATACCATATTCCAGGGCTATAAAATTAATCTATCAGAAA
GACAAAATAAAAGAGGGGAAGAAAACAATAAAAGCAATAG
TTTTATAAGTAAAAAATAATTTCAAAGGATCCTATCAGTG
AGGATGAACCACTTCCTACAGCAAAGCAGGTAGCAAATAA
ATGTATTATTACCCAATATAAATTACTTGTGGTAAAATAG
CCCTGAACACATTTCCACATCACAGAGTAATTATTACAGG
TAGTACCAATCCGTGGTGAATTAAAAAGGTAAAGAGGGGT
AAAATGACTTGAAATTTTATTACGACTTTTGTTGGGAGAA
TGAGGCAAGGTTAGAATTGATTGACTGAGGCTGGGCATGG
TGGCTTATGCCTGTAATCCCAGCACTTTGGCAGGCCGAGG
TGGGCGGATCACAAGGTCAGGAGATTGAGACCATCCTGGC
AAACACGGTGTTAGCTAAAAATTCAAAAATTTAGCCGGGC
GTGGTGGTGGGCGCCTATAGTCCCAGCTACTCAGGAGGCT
GAGGCAGGAGAATGGCGTGAACCTGGGAGGCGGAGCTTGC
AGTGAGCCGAGATAGCACCACTGCACTCCAGCCTGGGCGA
TAGAGACCCCGCGTCAAAAAAAAAAAAAAAAATTGATTGA
CTGAAAAAAGAGCAGGCAACCAACTACTTACTCAGCACTG
AAGGTTGCTTATCATAAGCTGTGAAGTTGCGACCTGAAAC
AGAAAACAGGGATAAGGTCATAGAATACTTGAAAATAACA
ACAAAATACATGCTGCATAGACGTTTTGCTTGTTTACTGT
GGATACTAAAAACAAACAACAAACAAAAAACATTCATCAG
TTCCAAGCATGTAAGTATATAAGTGTGTGTGTGTGTACAT
ATATATAAACCATGCATATACTACATATATATTTTATATA
TATATATATATAAAGTGTGTATTTCTTTTCCCCTCATTTC
TAAACTTCAAAATGTTTAGGAATTGGACAACAAGAAGGAG
TCAGTTTTAGGATCAGTACCATCAAAACAATGACTACGTA
TAGTCAATGTGTATCAGCTATTGAGTATAATTTTGCTTAA
TTCTTTTTTTTTGAGACAGGGTCTGACTCTGTCACCCAGG
CTGGAGTGCAGTGGTGCAATCTCAGCTCATTGCAACCCTT
GCTTCCCGGGTTCAAGATATTCTCCTGCCTCAGCTTCCCA
AGTACTTGGGATGACAGGTGTACACCACCACGCAAGACTA
AATGTTTTGTATTTTTAGTAGAGACAGGGTTTCACCATGT
TTGCCAGGCTGGTCTCAAACTCTTGACCTCAAATGATTTG
CCTGCCTCACCCTCACAAAGTGCTGGGATTACAGGCATGA
GCCACCGTGCCCAGTCCATTTTGCTTAATTCTTGTGTGGC
AGATGCTATTGTTGTTCCCATTTTATAAATAAGGGAAAAC
CAGCTGGATGTGGTGGCTCATGCCTGTAATCCCAGCACTT
TGGGAGGCCAAGGTGGGCAGATCACAAGGTCAGGAGATCA
AGACCATCCTGGCTAACATGGTGAAACCCTGTCTCTACTA
AAAATACAAAAAAAAATTAGCCCGGCATGGTGGCGGGTGC
CTGTAGTCCCAGCTACTCGGGAGGCTGAGGCAAGCAGGAG
AATGTCATGAACGCGGGAGGCGGAGCTTGCTGTCAGCCAA
GATTGTGCCACTGCACTACAGCCTGGGCGACAGAGCGAGA
CTCTATGTCGAAAAAAAAAAAAGGGAAAACCAAAATTGGT
AATTTTTCCAAAATTATATATCTAAAAGTAGTGGGGCTGA
GATACAAATCCAGGCAGTCCATATCATATACCACATACCA
TACCATAGAGAAATGGTATGTACTATCTATGCAGATTTAT
GGACATTGCAAAGTAGTTATGAAGTAAAACATGCTACTTC
AGGTTTTGAGGAGGTATTTAAGGATAATTGTAAAATGACA
CAATGGGATGACTAACAAATGACATTACAATTATAACAAG
GTGAATTTTCAAATCTGCCCTGAGGAAATGAGTTACTCTT
TGATGATAAATACAAGTATCCATTTACATTTATTTATTAT
CAACTTTTTCTGAATACAAACATATGCTAGCTGTTTTAAA
AAAGTGCCATTCTAGAAATGCGTAATTTAAAAATTCACGA
ATATCTATCTGTTATGTGCAAAACATTGAATGTAGAAATA
CTATGGTAAGTAAGACAGATATATATTCTCTCAGCTTTGT
TTTCAGTCTATACTAAAAATATACTTTTTAAAAAGTGGAT
ACATACCTTTTAATACTTTCTTTCATCAAATTCTAAGACA
TACTTTTTAAAAAAATGCCCTCTGATCTACAGATGTATCT
TTTAATTAATGGTATGGCATAGTTTAACTGGATGGTTTTC
TTTCTCATTGATACATAAAATCAATAGTATCTTAAAGTCA
ATGAAATACATCTTGATCACCTTTTCATTAGTATATATAA
CTCATTATATATAACTCATTTTTCATTTCTAAATAGTATT
TTTTTTTTTTTGAGATGGAGTCTCACTCTGTCACCCAGGC
TGGAGTGCAGTGGTGCAATCCCAGCTCACTGCAGCCGTCG
CCTCTTGGGGTCAAGCAATTCTTCTACCTCAGCCTCCCAA
GTAGCTGGGATTACAGGCACCTACCATCACACTTGGTTAA
TTTTTGTAGTTTTAGCAGAGACGGGGGTTTCACCATGTTG
GCCAGGCTGTTCTCGAACTCCTGGCCTCAAGTAATCCACC
TGCCTCGGCCTTCCACAGTGCTGGGATTACAGGTGTGAGC
CACCGCCCCCAGCCTAAATAGTATCTCACTGCATGGGTAT
AACATCATTTATACAGGTAAATACATTTAAGAATTTCCAA
AGATAAAAGATTTGGAGTAAAATAGGGCAAATACATAAAA
TAATTCAAAGAGTAATTTTCCACAACTGATTTTTTTCCAG
CAGCTAATTCATTTTATGTCTCATTTTATAGTCACAAATC
CAGAACCTACTAAAAATTAAAATGAAAAATATAAAATTGA
ATTCTATAAATACAATGATTATAAAACAGATTTCCAAAGG
CTTTTTCATTTTTTCTTTTTTTTGAGACGGAGTCTCACTC
TGTTGCCCAGACTGGAGTGTAGTGACGCAATCTCTACTCA
CTGCAAGCTCCGCCCCTCCTGGGTTCAGGCCATTCTCCTG
CCTCAGCCTCCCAAGTAGCTAGGACTACAGGTGTCTGCCA
CCATGCCCAGCTAGTTTTTGTGTTTTCAGTAGAGATGGGA
TTTCAACATGTTGGCCAGGATGGTCTCGGTCTCTTGACCT
GGTGATCCGCCTGCCTCAGCCTCCTAGTGCTGGGATTACA
GGCATGAGCCACCATGCCCGGGCTTCCAAAGGCTTTTTCT
TAAGAAAAGGAAGTAATGTGGAAGGAATAAAAAAGTTCTT
GAAGGTTTTTACATACAAAGATATTTTTGGTTAATAACTC
AGATTTTGGGAGACTTGATTTAAAAATGTCAAAGGAAAAA
AACAGTAGTACCAAAATAATAAAGGTGGCTGGGTGCAATG
GTTCACACCTGCAATCCTAGCATTTTGGGAGGCTGATGTG
GGAGGAATGCTTGCGCCCAAAAGTTTGAGACCAGCCTGAG
CAACACAGTGAGACACCATCTCTACAAAAAATTTAAAAAT
TAGTTGGGCATGGTGGCACGTGCCTATGGTCTTAGCTACA
TAGGAAGCTGAGGCAGGAGGATCCCTTGAACCCAGGAGTT
CGAGGCTGCAGTGAACCATGATCGCACCACTACACTTGCC
TGGGCAACAGAGCGAGAACCTGTCTCAAAAAAATAAAAAA
GAAAAGAAAATAATAAAGTTAAAACAAATGTCACCAATGA
TTCTTAAGCAAATCATTATTAGCATTTTGGTATACTACTT
TCCAATCTTTTTTTGTTATATTTTCTCAATATTTGATCAC
AAAAATTTTCAGTTATAAGACTGAAATGACTATTATATAC
CCATCACTGAGCTTGCCATTAACTTTTTATTACATGTGCT
TTATCACTTATTCATTCATCCTTCCAAACTTTTACAACAG
AGTTGAAATTGTACTAATATAAAATTTTACGTCCTTATTA
GAATAAGTGCATATAAATAGGCTAAAACTATTACATTAGT
CTGTTAAAAACAATCAACCCATTTATATTGCTAGCAAAGA
CATTCAACAATTCACAGGAAGCAGTAGTTTCTTTGCTTGT
TTTTTAAGTTCAAATTCAGGTTTGGATATAGAGAATAACA
ACTCCATAAGCATAAGGTCAAGGGGTAGAAATATATTGGA
TAAGTTTTTTTTTTTTTTTTTTAGTATTCATTATTCCTCT
TTTTCAATATTTACATTAAATTTCAAAAGATGATCTTCAA
AAATAGGAATAGCATTTGACCAAGCTCACAGGTAGACCTG
TAAACACAGCTTACTTACTTTGTGATGACTGCCAAAATGA
TTCTGTATATTGACTAGATGATCTGGTGGCTTTATCTAAA
AATAAAAACAGTACACTATAAATAATATTCAACTTTTAAA
CTGCACATTTTATAAGATAACAGTGAGAAATTAATAAAAG
AGCAAAAATATTCAGATAACTCCCAGGTGGTTAAAAACTT
GGATGCATAATTTATTTTAAAAGTTTCTAAGCTGGGTGCA
GTGGCTTTTACCTATAATCCCAGCACACTGGGAGGCTGAG
GCAAGCGGATCACCTGAGGTTAGGAGTTCGAGACCAGCCT
GGCCAACATGGTGAAACCCGTCTCCACTAAAAATACAAAA
ATTATCTGGGCATGGTGGCACGTGCCTGTAATCCAAGCTA
CTTTGGAGACTGACAGCAGGAGAACTGCTTGAACCCGGGA
GGCAGAGGTGCAGTGAGCCGAGATTGTACCACTGTACTCC
AGCCTGAGCAACAGAGTGAGACTCCATTTCAAAAAAAAAA
AAGGTTAAAAAGTTTCTAAAGTGTCATGTCACATCTAAAA
ATTAGCTAATAATCACTTAAAAAATTGTTATGATACAGAA
CATGCTACAAGGTAATGAGATAATAAAACCTTTGAGTTGA
GAAACATTTTGTAAGTTTACAACAGTGGATCATCTTGAAA
TCATTAGTATCCAGTTTTGCTTTAAATTTTTATTGCAAGT
GGGCAATATTTTGTATACTCTTTTTCTTTCTTTCTTCTTC
TTCTTTTTTTTTTTTTTTAAAGACATGGAGTCTCACGTTA
TTGCCCAGGCTGGTCTTGAACTGAAGGGATCCTCCTGCCT
CAGCCTCCTCAGTAATCTGGGACTATAGGTACCTATCACC
ATGCCTTGCTTTCAGTCTACTCTTCTTAAAAACATATAAA
AGTAGAATTTTTATATGTTTTTAAGTAGAAAAGTAGAAAA
GTTTCCATATAAAAGTAGAATTTATAATTAAATTAGTTTA
AAAGTGATCAGGTTGCTGTTTTGGAAATAGACACATTGAC
ACAAAAAGGTGAAGTGGCCATTTTTTTTTTTTTTTTTTGA
GACGGAGTCTCACTCTGTTGCCCAGGCTGAAGTGCGATGG
CACGATCACAGGACCTGGGGTTTATATACTTCCAAATAGT
TATGCTGGTAGTAATGGCAGCAAACTATTGGCTGTATAAA
TGGCTTAATTAATCTCTAATTTTTAGAGCTTCATGTAACA
CGTATGAACACTAGTAACAGCACTCCATGTCTGCTATGTG
CCAGGTAAGTGTTTTGCATATATGAATTAATTTAACACTC
ACAACAATCCAGATGAGACTTCTGTGACAAGGAACACAGA
AGTTAAATAACTCTCTAAGGGCAAACAGCTAAAAGTGAAG
GAATGGAACCCAGGAATTCTGGCTAGACACTACCAGCGTG
TTACAAATCTCCATTTCTGTATCAAGAATACATAGGAAAA
ATAAGGAAGGGTGGGAAATACACAGAATGCCAAATGCCCA
TCAACGACATAATGCCAGGCATGGTGGCCCACACCTATAA
TCTCAGCACTTTGGGAGGATGAGGCAGGAGAATTGCTTAA
GCCTGGGAGGTCGAGGCTGCAGTGAGCCATGGTCGCATCA
CTGCACTCAAACCTGGGTGACAGAGGGAGATCCTGTCTCA
AAAAATAAAAAGAAAAGAAAATAATAAAGTTAAAACAAAT
GTCACCAATGATTCTTAAGCAAATCATTATTAGCATTTTG
GTATACTACTTTCCAATCTTTTTGTTATATTTTCTCAATA
TTTGATCACAAAATTTTCAGTTATAAGACTGAAATGACTA
TTATATACCCATCACTGAGCTTGCCATTAACTTTTATTAC
ATGTGCTTTATCACTTATTCATTCATCCTTCCAAACTTTT
ACAACAGAGTTGAAATTGTACTAATATAAAATTTTACGTC
CTTATTAGAATAAGTGCATATAAATAGGCTAAAACTATTA
CATTAGTCTGTTAAAAACAATCAACCCATTTATATTGCTA
GCAAAGACATTCAACAATTCACAGGAAGCAGTAGTTTCTT
TGCTTGTTTTTTAAGTTCAAATTCAGGTTTGGATATAGAG
AATAACAACTCCATAAGCATAAGGTCAAGGGTAGAAATAT
ATTGGATAAGTTTTTTTTTTTTTAGTATTCATTATTCCTC
TTTTTCAATATTTACATTAAATTTCAAAAGATGATCTTCA
AAAATAGGAATAGCATTTGACCAAGCTCACAGGTAGACCT
GTAAACACAGCTTTACTTACTTTGTGATGACTGCCAAAAT
GATTCTGTATATTGACTAGATGATCTGGTGGCTTTATCTA
AAAAATAAAAAACAGTACACTATAAATAATATTCAACTTT
TAAACTGCACATTTTATAAGATAACAGTGAGAAATTAATA
AAAAGAGCAAAAATATTCAGATAACTCCCAGGTGGTTAAA
AACTTGGATGCATAATTTATTTTAAAAAGTTTCTAAGCTG
GGTGCAGTGGCTTTTACCTATAATCCCAGCACACTGGGAG
GCTGAGGCAAGCGGATCACCTGAGGTTAGGAGTTCGAGAC
CAGCCTGGCCAACATGGTGAAACCCCGTCTCCACTAAAAA
TACAAAAATTATCTGGGCATGGTGGCACGTGCCTGTAATC
CAAGCTACTTTGGAGACTGACAGCAGGAGAACTGCTTGAA
CCCGGGAGGCAGAGGTGCAGTGAGCCGAGATTGTACCACT
GTACTCCAGCCTGAGCAACAGAGTGAGACTCCATTTCAAA
AAAAAAAAGGTTAAAAAAGTTTCTAAAGTGTCATGTCACA
TCTAAAAAATTAGCTAATAATCACTTAAAAAATTGTTATG
ATACAGAACATGCTACAAGGTAATGAGATAATAAAACCTT
TGAGTTGAGAAACATTTTGTAAGTTTACAACAGTGGATCA
TCTTGAAATCATTAGTATCCAGTTTTGCTTTAAATTTTTA
TTGCAAGTGGGCAATATTTTGTATACTCTTTTTCTTTCTT
TCTTCTTCTTCTTTTTTTTTTTTTTTAAAGACATGGAGTC
TCACGTTATTGCCCAGGCTGGTCTTGAACTGAAGGGATCC
TCCTGCCTCAGCCTCCTCAGTAATCTGGGACTATAGGTAC
CTATCACCATGCCTTGCTTTCAGTCTACTCTTCTTAAAAC
ATATAAAAGTAGAATTTTTATATGTTTTAAGTAGAAAAGT
AGAAAAGTTTCCATATAAAAGTAGAATTTATAATTAAATT
AGTTTAAAAGTGATCAGGTTGCTGTTTTGGAAATAGACAC
ATTGACACAAAAAGGTGAAGTGGCCATTTTTTTTTTTTTT
TTTTTGAGACGGAGTCTCACTCTGTTGCCCAGGCTGAAGT
GCGATGGCACGATCACAGGACCTGGGGTTTATATACTTCC
AAATAGTTATGCTGGTAGTAATGGCAGCAAACTATTGGCT
GTATAAATGGCTTAATTAATCTCTAATTTTTAGAGCTTCA
TGTAACACGTATGAACACTAGTAACAGCACTCCATGTCTG
CTATGTGCCAGGTAAGTGTTTTGCATATATGAATTAATTT
AACACTCACAACAATCCAGATGACGAGACTTCTGTGACAA
GGAACACAGAAGTTAAATAACTCTCTAAGGGCAAACAGCT
AAAAAGTGAAGGAATGGAACCCAGGAATTCTGGCTAGACA
CTACCAGCGTGTTACAAATCTCCATTTCTGTATCAAGAAT
ACATAGGAAAAATAAGGAAGGGTGGGAAATACACAGAATG
CCAAATGCCCATCAACCGGCTTATAATGCCAGGCATGGTG
GCCCACACCTATAATCTCAGCACTTTGGGAGGATGAGGCA
GGAGAATTGCTTAAGCCTGGGAGGTCGAGGCTGCAGTGAG
CCATGGTCGCATCACTGCACTCAAACCTGGGTGACAGAGG
GAGATCCTGTCTCAAAAAAATAAAAAACAAAAACAAAACC
AGGTTATGTATTTATTTTTAGTTTATTTTGTTTTTTTTTT
TTTTGAGACGGAGTCTCGCACTGTCGCCCAGGCTGGAGTG
CAGTGGCGCGATCTCGGCTCACTGCAAGCTCCGCCTCCCG
GGTTCACGCCATTCTCCTGCCTCAGCCTCCCAAGTAGCTG
GGACTACCGGCGCCCGCCACCAGGCCTGGCTAATTTTTTT
GTATTTTTAGTAGAGACGGGGTTTCATCGTGTTAACCAGG
ATGATCTCTATCTCCTGACCTTGTGATCCGCCTGCCTCAG
CCTCCCAAAGTGCTGGGATTACAGGCGTGAGCCACTGTGC
CCGGCCTTCTGTACTTATTTTTAAAGTGAAATGATGAAGT
AGACCGGGCGCGGTGGCTGAAGCCCGTAATCCCAGCACTT
TGGGAGGCCGAGATGGGTGGATCACCAGGTCAGGAGATCG
AGACCACCCTGGCTAACACGGTGAAACCCCGTCTCTACTA
AAAAATACAAAAAACTAGCCAGACGAGGTGGCGGGCGCCT
GTAGTTCCAGCTACTGGGGAGGCTGAGGCAGGAGAATGGC
GTGAACCTGGGAGGCGGAGCTTGCAGTGAGCTGAGATCCG
ACCACTGCACTCCAGCCTGGGCACAGAGCAAGACTCCGTC
TCAAAAAAAAAAAAGAAATGATGAAGTAAAGAATAGGAAT
TACAGGTCAGGCATGGTAGCTCACGCCTGTAATCCCAGCA
CTTTGGAAGGCAGAGGCAGGTGGATCACCTGAGGTCAGGA
GTTTAAGACCAGCCTGGCCAACAAGGTGAAATCTCATCTC
TACTAAAAATACAAAAATTAGCCAGGTGTGGTGGTGTACA
CCTGTAATCCCAGCTACTTGGAGGGCTGAGGCAGGAGAAT
CACTTGAACCTGGGACGCAGAGGCTGCAGTGAGCCAATAT
CGCGCCACTGCACTCCAGCCTGGGTGACAGAGCGAGACTC
TGCCTCAAAAAAAAAAAAAAAAGAATTGGAATTACAGAAA
TTTTAAGGAGGTGGTGAGGGGAAAGTGCAGGACTAAAGTA
TAAAATTACTCATTATTTACAGAGTTTACAAATTTGTTTA
GCATTATCTTTTTTGGGGGGGGGATCTTGTTCAACATTAT
CTTAAGCTTCAAACTGGTATTTTTCTCTCTTTAGTCTTTA
GTCAACTCTTTCATTGAATCAACTTAAATTCACATAAACA
ATCAGAACTTGTTAATTAATAACTTGGTTTGAATTTGAAA
ATCCAGAGATAAAGGTAGTTATCTAATTAAATGAAAACTT
CCTAAAAGTAACACTCCAGATAGTGTTGTCAGTTCCAATG
GCAATGTGATTAGTTTCTCTATAAAATTCAAAAACAACAA
ATAACTCTTCCTTTGAGCACAAAAATATCTTATTTTCCAC
AAATATCAAAAAAAGCTAAAAGTGATTTGTTTAGACATCA
CGACATATTATTAATCAGATCTATACAAGAAATAATTAAT
TTTAATAAATATTAAAAGAAAAAATCATGACTTTTTATAA
AGTGTTAATAAAAATTTGAAAGTTTTTTTTAAAAAGCAAA
TTCATGGAATACCAAAGATAGTTCTATGAGAAGAGTCACA
TGTATATAAAGCAACGTTACCTCCAGATTCATCAGAATCC
CTGGATCTGGCCTTGACAGTAGTGACACTGCTCTGAGAGC
TGTCTTGATCATCTTCTTCAGCTTCTCCTAAAGAGAAGTA
AACAATATACTAGTATAGTCTTATTTTAATGCTCAAAATA
TCTGAATTTTAAAAAACCAAGCAAGTAATTTAACATTAAG
AGAAGGCTTTTAGGTTATCAGATACAGATCTGCTATTTGT
TTATCATGCTTATTATTTTGAATCCCAAAGTTCCAAATGA
ACTAAAATTTAGCTCAGTTTGTGTTCTCTGGGGCACATAA
TACTTTCCTAAACAAATATTCACAGTAATATCTAAAAAAC
TATATTATAAGCCTTTAATGTGGAGTCAAAAATGAACGGA
TGAGCATTAAACAGTGGAAAAAGTTTATGGGGAGGAAAAC
TACATATAATTAGTGTGTAGTTAAATTCAGATGTGTGTTT
GTGTGTGTGTGTTGGTGGTGGAGGGGTAGTGTACACACAC
CTGCACACAAACATTCTATTATGCAGGTGACCACCCTCAG
ATCATGCTGGGCTTCAAAAAAAACTAAATTTTACTCCTGT
ACTTTTCAAACATAAACTGATTATGAGAATTTGGAAAACT
GATTATTTTAATACCATAATAGCAAATATTACCTTTGCTT
AAAATGAACCCAAATAGACAAAAGATGATTAAAATGTAAG
GCTGTCATCACTCATTCTATCTTTCCTATTATTTCTGCCC
AGTTAACAGTTTAGATAAGCATGATTTTTTTTTTTCATGA
AGAAAAATACCTTATTTTCTGTTCTCACTTTTTTAAGAGA
TGGGGTCTCACTACGTTGCCCAGGCTGGAGTGCAGTGGCT
ATTCACAGGTACAATCCCACTACTAATCAGCACGGGAGTT
TTGACCTGGTCCATTTCTGAACTGAATGGATTCACCCCTC
TTTAGGCAACACGGTGGTCCCCCGCTCCCGGGAGGCCACC
ATGTTGATCCCAAACTTAGTGCAGACACCCGGTCGGCAAA
GCACACTACAGACAGCCCAGAACTCCTGGACTCAAGTGAT
CCTCCTGCCTCAGCATCCTGAGTAGCTGGGACTACAGGCA
TGTGCCACAGTCCCCGGCTCTGCTCTCACTTCTTAAGTAT
CTATCAGAATGGCTTCTAATGTAAAGAAAAAGACTTAAAA
TATTTATTGTATGATATTTACAAATAAAATACCTTCTTCA
GAGAAATTGACCTTCTGTTGGACACTGGTGGCTTCTAGAA
GAGAAAAGCATACATCAAATATTAAACATATAACATCAAA
AGTTAAAGCTTAGGAATAAACAAAAGCTTAGGAAAAAAAG
TTAAAGCTTAGGAATAAAAGCATCTCATTTAGGAAAATGA
ACGTAAGGACACATTAAATACATTCTTTTCCTGTTAAATC
ACTAAGAATTGGCCGGGGGTAGTGGCTCATGCCTATAATC
CCAGCACTTTGGGAGGCCGAGGTGGGTGGATCACTTGAAG
TCAGCAGTCTGAGACCAGCCTGGTCAATATGGTAAAACCC
TGTCTCTACTAAAAATACAAAAATCAGCCAGGCGTGGTGG
TGCGTGCCAGCTACTCGGAAGGCTGAGGCAGGAGAACAGT
TTGAACCTGGGAAACAGAGTTGCAGTGAGCCGAGATCGCG
CCACTATATACCAGCCTGGGCGACAGAGCAAGACTCTGTC
TCAAAACAAACCAAAAAAGGAAATGAAGTGTTTAATTTTC
CTTCAGTCACAGGTCTATTTTTACTCTAAAATGTAACCTT
CATATGCAAAACCCATTAAATTCTACATTGAGAAATATTC
TAGTGTGTATAGGTTTACTATATTCTCATTCTCTTATTTG
CCAAATCCCCTATACTCCCTTTAAAAACCAACTACACTAA
CTGGACTGATGAACCAGTTCTTTAGGGCACTGGTATATCC
AAAGAGGAGGAAACGTAAAGAAAATTCTACTTCCGGCGGG
TCCATGTACATCACTGTTTTCCAGAGCAACAGAGAATGTG
AACAAAAATAAATAAGCAAAACACATCAAATAAACTTGGA
ACATAGTATTTTTACATGGACTATTGTGAAATTTAAAGAA
AAAAAAAAAGTGAGATGTACCCAAATGCAGGTATTTCACA
ATTGGGTTAAAATATCACTGAAGGATCATATGTGGAGAAG
TAGCGTGATTTAGATTTCTTCAACAAAACTGAGAAAATTT
CAGTTTTTAGCTCTACTGATTTTAACCTCAATTTTCTTAT
TAAAAGGGACAATAGTATTATAGAAAGCAACTGCCAACAC
ATTATATGGTGAATTTGAAAATATTTCTTTTAAATCCATT
TAATTAGATTAGTATAATACTAGTCAAGCTTTGAGTTCCA
CTGAAAATACTTCCTCTTGTCAGTGGCAAGTGCAAATCAG
TATCTGAAATATATTGGCCAGCATTTTTTAATTTAAAAAA
AACCAACTAACCCAGAGAAAACTGCTGATAACACCATGTT
ACTCTTAAAGAGCTAGACTCTGGTGTATTAGGTACTATTT
TGCTCTAGGTTCCTTAGAAACACTGTTCTTTCTTTTTCTC
TTTTTTGAGGAAGAAAAAGGAAAAGTCAAAAAAAATTTTA
ATTTAAAACAAGAGATGGGGTTTCACATGATGACCAGGCT
GGTCTCAAACTCCTGGCCTCAAGAAATCCTCCCATCTCCT
AGCCTGTAATCCCAGCACTTTGGTCTCTTAAAAGTGCTGG
GATTACAGTCATGAGCTACACAGCTGGCCAAAAATTTTTA
ACTAATATTTCCATTCCTACAAAAAAGTATTGTTCTCTTT
TTGGAGTTTTATTCTCTAAGTGCATAATTATTATAGTACT
TCGTATTTTTGTACAGCAGTTTTACTTTATTCATTTATGT
AACTATTCACATAGCATGCAAATACAAGATGCTTTCTTAA
TCATTAATCATATTTTTGTTATTATCTTAAAATGCTAAGT
CCTTAATATTTGCATGATGCTATTTGGTTTTCAAAAAACC
CTTCACGAATGTTATCTGATTCCCATCTCGTCATAAGGGA
AGATTTTCATAAGTAAGGTTCATAGACATCAAGTGACTTG
TCTAAGGGTATAGGACTAATGTAATAATAAAAAAAGCTAG
AAGACCACAGGCTCTTCTGACTTCCAGTCTATTACAATTC
TACCACCTCATCAGTCTTGTTCATAATAGTACATAATAAG
CACTCAATAATTTTTTGTTTGTTTTGAGACATGGTCTGGT
TCTGTTGTCCAGGCTGAAGTGCAGTGGTGTGATCTTGGCT
CACTGCAACCCCTACCTCCTAGGCTCAAGCCATCCTCCCA
CAACAGCCTCCCGGGTAGCTGTGACTACAGGCACATGTCA
CCATATCCTGCTAATATTTGTCCTTTTTGTAGAGACAGGG
TTTTGTTTGCCATGTTGCCCAGCTGGTCTCGAACTCTTGA
GCTCAATAATCCGCCTGCCTTGGCCTCCCAAAGTGCTGGC
GTTACAGGCATGAGCCACTGCGCTCAGCCAATTTTTTGAA
TAAATGAATAAAGAAAAGGCTGACAGCTGAACTTTTCCTA
ATATGAGAGATTCCAACAAACTTCTAAGTGTAATTCATGT
AATACAGTAGGCTTTACTAAAGTCCCATTTATATTTCAGT
GTTATGTTTTACATAGTTACTTTAAAAATTAGATGGTAGA
CAAAACCTCTTTAACTATGGCTGAATGGATTTTAGAATCC
ATAATAATGGAAAGGATATGTTGGAGATTTACATCCATTT
GTTGAGCTATCAGAACAGTATAGTACATAGTACCGTAATC
CCTCCTTTTCTCATTTGATAGGCATGTTTTATCTGTATAC
ATTTGAAGATATGTTTTATTTCTGTCCACATTTGAAGCTC
CAGGTCAATTTGTCTAGAGCCAGTTCACTTAATATTTAAT
CCTCCATATACCAAGTTGCCTAAAATTCAGTCTGCTTTTT
TCTATTTATCCATGTGTTATCTAATTAGCATGGATGGTTT
AATAATTATTTTTTAGCCAGCTTACATAAGGGAGCTCCCC
ATTTGAAGTATCTAATAAATCATGGATTCTATCCATTTTT
CAATACTTTTCAGACTTCTGGATTTAATCTAGTGACTAAA
GATTGTGTTTTAGATTCTATGTTCCTGACAATAAGTATTT
ATCAATAGTATTCAAAACAGGAATAACTAGTTATGCAATG
CTATCTTGATCCCATCACTAAAACCAAAAAAAGTACTATT
TTGTGTTTTATAATCCAATAATATCTATGAATTAGATATC
TTAAATAATAATAATCCCTGTAGATTTGAAGAACAATCAT
TATTTGAAGAACAAGCCACTGTCTTGGCTACAGATACGTT
TTAAAACATGGTTTTCATTCTGGTAAACAAAGCTCAAGAA
ACCCAAGCCTGATATGATTTAGAACATCCTTCTAAAAATT
ATTTAATGTCTCAGATCAAGAATCATGGCTAGTGTGAGAG
TATTGTCTGTAATATAAAGGACTTTAATTTCTCATATTGC
ATGCTCTCTAAAGTAAAATAATGTCTATTATAAAGCAAAC
TGTAGTATTTGCAAGTCTCCGTCCTCATCCTGCCTGCTAT
TCGTCCCTCAAAATTCAATCCAAATGTCATTTACAACTCA
TAAAGCTGCCTCAACCTCTTCCACTGAGTAGGGTGCTTCT
CGTCTAGGCTCCCACAGACCTATATCACTATTTAGCACTT
TAAAAAAAATGATTTGTAAACTTGTTTTTCTTTGCCATTA
CCTCACGTACATCTAAGAGGCAGAGGAAAAAAAAAAAAAA
CCGAATGGCTATTTATGAGCCTAGTATTTAGGTCAGTCAC
TGACATAAAGAAGGTGTTTAAAAATGTTTGGCCAGGCATG
GTGGCTCATGCCTTGTAATCCCAGCACTTTGAGGTGGAGG
CTGCAGTGAGCCGAGATCACGCTACTGCAATCCAGCCTGG
GTGACAGAGTGAGACCCTGTCTCGAAAAAAAATTAAAAAA
TAAAAATGTTTGTTCCATGAATAAAATATATTTTATGATT
ACAGAATAAAGTCTGTTAAGTCTAGACTTTTGCTAGTATT
TCTCATACTATGATTAATGTTACTTAGCAACTTAAGAAAA
AGTCTAAAATTAGTGCTCAATAATTAGATTACCTGCAAGG
TTTTAAACATTCTACCTGTTTTCCCCTTTTTACCCAAGCT
GCAAATAATGGAAATAAATATTTAAGTGTGATCTGATGAT
GAATCAGTAGCTATGACTACATAAGCTTTAATTTCATTTC
CCTCTTTTGTTATTCAGCTACCTTTATTTTAAACTTGGCT
GCTACATGTAGAAAGTTAAAGCATTAGATTTTGTTTTTTG
TTTTTGTTTTTTTTTTTTTGGAACAGAGTCTCACTCTGTC
ACCCAGGCTGGAGTGCAGTGGTGCAATGTCGGCTCACTGC
AACCTCCGCCTCCAGGGTTCAAGTGATTTTCCTACCTCAG
TCTCCTGAATAGCTGGGACTACAGGCGTGTGCCACCACGC
CCGGCTAATTTTTGTATTTTTAGTAGAGACGAGGTTTCGC
CATGTTGGCCAGGCTGGTCTCGAACTCCTGACCTCAGGTG
ATCCACCTGCCTCAGCCTCCCAAAGTGCTGGGATTACAGG
CGTGAGCCACTGCACCCAGCCTCTTTTTTCTTTTGAGACA
AGGTCTCTTTTTGTTGCCTAGGCTGGAGTGCAGTGGCACA
ATCTCAGCTCACTGCAACCTCTGCGTCCTGGGTTCAAGTG
ATCCTCCAGACTCAGCCTCCCAAGTAACTGGGACTATAGG
CACATGCCACCACACCCAGCTAACAGTTGCATTTTTTTCT
GTAGAGATGAGGTTTCGCCATGTTGCCCAGGCTAAATTCC
TGGGTTCAAGTGATCCACCTGTCTGGCCCTCCCAAAGAGC
TGGGATTACAAGCATGAGCCACCATGCCTGGCCTTAAAAA
AATTCTTTTTTAAAAAAGGTATTACTCTTCCCAATGTTCA
TATAGAAGCTTTAAGAATTAAAATCATATTTTGAGCAAAA
AATTCTTAATATTAAAACATTATTGAGAAAATCATAAAGG
CTGTGGCTTTAACAAATATATAGACAAATGGTAATAATTA
AACCATGCTGTTTAAGAAGGTGTTATATTTTCCAATAACC
TCAACCAATTAGGAAAAGCTACTTTCAGAAGTCCCAGGTC
TTTATGCTTGTTTTAAGATAGATCACTTAATAGTCATCCC
CTCTAGTGAAAACCAAGCACTAATTGTGCCACTATTTACT
TTCTTTTACTTGGTGACAGTTTTTAAGGAATTCAAACCTT
AGGTATAACCCAGCTTTTTACAACTTACAAAATTCCCTAG
TTATTTTGAAAGCCCAGGTGCCAAAGCATCTACATTTCTC
CTGTAGATTTTGCTATTCCTAGAGATTTGTGGGAGGTACT
TGGTGTGAGGAGCAAAGGCCACTCAAGAAAATATAAACTT
GGCTTACTTTGTGCTTTGTCTGGGGACAGACATGAAAATA
TAAATAAGACCACTGTGCTTTCTCAAAGGAATACTGGATA
GAACACAGGAGTCATTGTTTCCTTTCTTCGTTTTTTCTTT
TCTTTTTTTTTTTTGAGATGGAGTCTCGCTCTTGTCGCCC
AGGGAGTTGTGATGGCGTGATCTCGGCTCACTACAACCTC
CAACTCCTGGGTTCAAGTGATTCTCCTGCCTTAGCGTCCT
GAGTAGCTGGGATTATAGGTGCCCACCACCACGACTGACT
AATTTTTGTAATTTTAGTAGAGATGGGGTTTCACCATGTT
GGCCAGGCTCATCACGAACTCCTGACCTCAGATTCCATCC
ACCTCAGCCTCCCAAAGTGCTGGGATTACAGACGTGAGCC
ACCACGCCTGACTTGCTTCCTTTCTTCTTGTGCTCTAGGT
ACAACCTAGTATGGAGTGTTGTAATAAATGTATGTTCAGG
CAAGTATGTAACTTCTGAATTTACTGTGACAACAAACGAC
CATTTGGGTGATTTGTCGTCTTTATTCTTGCCATCACTAT
AAATCAGGGGTCAGCAAACTTTTTTTTTTTATAAAGGACT
AAATAGTAGATATTTTAAGCTTTGTGAGTCACGTAAGGTC
TCTGTTACATGCTTTGTTTTTTTCAGGAGTGTAAAAATTC
CTTCTTAGTTCATGGGCTGAATAAAAAGATTGTAGGCCAA
TTTCACCCAGAAGCTGTAGCTTGCTGACCCCTGGTACAGA
GAGTTTTAAGACTATCTGCTGGGCATGGTGGCTTACGCCT
GTAATCCCAGAACTTTGGGAGGCCAAGGAAGGTGTATCAT
TTGAGGTCAGGAGTTCAGGACCAACCTGGCAAGCATGGTG
AAATGCTGTCTCTGCTAAATACAAAAATTAGCCAGGCATA
GTGTCATGTGTCTGTAATCCCAGCTACATGGGAGGCCGAA
GCCGGAGAATCGCTTAAGCCTAGGAGGTGGAGGTTGCAGT
GAGCTGAGACTGCACCACTACAGTCCAGCCTGGGTGACAG
AGCGAGCGAGACTCTGTCTCAAAAAAAAAAAAAGACTATT
CAATGCCAATCATGCTTCTGAGAATATAGTCAAGAGTGGG
GCAGCAGGAAGAGAAAGCAAAGAATAGTCTGGTGATATTA
CTAGTATTCAAACTCCACGAATGGCCATTTCATATACTCC
AAGGTGTACTAACGTTACTATAAAGGAATTGAAGAATGTC
ATTCTTTTTTTTTTTTTTGAGACCGAATCTCGCTCTATCG
CCCAGGCTGGAGTGCAATGGCACAATTTCGGCTCACTGCA
ACCTCCACCTCCCCGGTTCAGGCAGTTCTCCCTGCCTCAG
CCTCCCAAGCAGTTGGGATTACAGGCGCCCGCCACCATGC
CCGATTAGTTTTTTGTATTTTTAGTAGAGACAGGGTTTCA
CTATGTTGGCCAGGATGGTCTCAAACTCCTGACCTCAGGT
GATCCACTTGCCTCGGCCTCCCAAAGTGCTGGGATTATGG
GCATGGGCCACCGCGCCCAGCCTCATTCTTTGTATTAAAC
CACAGAAAATTACTTTAAAATGAAAATCTCTTTTTTAAGT
GTACAATCACAGAAAAAAATGAATTTAAATAATATGACAA
TTTCAGACAATAAAAAACAAAGTTTTTATTATAAGGTGCT
CATAAAAATGATTTTTAAATCTCGCAAAGAGTGTTAGGTT
ATTTCAGCTCCAAGTTATCTTTTTTAAAAAGTTTTTTTTT
TTTTTGAGACAGAGTTTCATTACTCTTTTTGCCCAGGCTG
GAGTGCAGTGGCGCAATCTTGGCTCACTGCAACCTCTGCC
TCCTGCGTATAAGTGATTCATCTGCCTTAGCCTCCCAAGT
AGCTGGGGTTACAGGTGCACAGCACCACCACGCCTGGCTA
ATTTTGTATTTTTAGTAAAGATGGAGTTTTGCCATGCTGG
CCAGGCTGGTCTTGAACTCCTGACCTCTCAGGTGATCCAC
CCGCCTTGGCCTCCCAAAGTGCTGGGATTACACGTGTGAG
CTACTACACTCAGCCTAAAAAGTTTTCTTAAGTATTTAAA
GAAGTGGCCTGAACTTAAGTGAAAGACGAATTAGAAGAAT
GTGCAATGATTTATATAGAAAAATGAAGCGTTTCCCTTTT
GGCTCATCTTCAAATTTAGAAAAAAATTAAAATGAAAAAA
AATGAATTCCAATGACATTCAGTGTAGATTCATTTAAAAC
CAGAAATCATGGTATGTCATGTCCTACAGCCAGACAGACA
CTGAAATGAATTAAAACCAGTTCAACAAACATATTATAGC
AGAGGGCACTGAACTTACTGTGAACAAAGTATCAAATTCA
CTTTCTAAATCAAGAAAGGGCTGCGTGCTGTGGCTCATGC
CTGTAATCTCTAAACTTTGGGAGGCCAAGGCAGGTGGATC
GCTTGAGGTCAGGAATTCGAGACCAGCCTGATCAACATGG
TGAAACCCCATCTCTACTAAATATACAAAAATTAGCTGGG
TGTCATGGTGGTCATCTGTAATCCCAGATACTTGGGAGGC
TGAGGCAGGAGAATCACTTGAACCTAGGAAGTGGAGCTTG
CAGTGGGCCAAGATCACGTCATTGCACTCCAGCTAGGTGA
TAGAGCAAGACCCTGTCTCGAAAAAATAAAAATAAATAAA
TAAAAATAAAAAATAAAAATAAAAATCAAGGGAAGGACTG
GGTGCGGTGGCTCACGTCTATAATTCCAGCACTTTGGGAA
GCCAAGTGGGGTAGATCACAAGGTCAGGGAGTTTGAAACC
AGCCTTGCCAACATGGTGAAACCCTGGAGTCTGAAACCAG
CCTGGCCAACATGGTGAAACCCTATCTCTACTAAAAATAC
AAAACAAGTAGCCAGGCATGGTGGTGGGCACCTGTAATCC
CAGCTACTTGGGAGGCTGAGGCAGGAGAATTGCCTGAACC
TGGGAGGTGGAGGTTGCAGTGACCCAAGATCGCACCACTG
CACTACAGCTTGGGTGACAGAGCAAGACTCTGTCTCAGAA
AAACAAAAACAAAAACAAAAACAAAATAAATCAAGAGAAA
AACCTTAATTGGTAAGTTGTTATCTCCTTTTTCCTAATAG
TGTGAATTTAATGAAGACTAGCAAGGACTAAATTGATTTA
TTAAATGTCTTTATATGAATTTAAGCAATAATATAGGTAT
AACTACAGACAACAAAAACCAAGGCTATTTATGGGAGGTC
CTAGTCATAGCGACTATGTCCCCCACAAGCTGACATAATA
AATTAGTATTCTCAAGCCAATGACTAGATATGTACACTCT
TGTATTCTATTAATCTAGACCCTTGAAGAGGCCCTATAAG
AATTAGAGATAGGGTTGGGTGCAGTGGTGCACGCCAATCA
TCCCAGCACTTTGGGAGGCCAAAGTGGGTGGATTGCTAGA
GCCCAGGAATTCAAGACTAGCCTGGGCAACATGGTGAAAC
CCTGTCTCTATAAAAAATACAGGAATTAGCCAGGCATGGT
GGCACATGACTGTAGTCCCAGCTACTCCGAAGGCTGAGGT
GGGAGGCTCAGTTAAGCCTCTGGAGTAGCTGGGACTACAG
TGGGAGGAGGAGGTTGCAGTGAGCCAAGATCATGCCACTG
CACTCCAGCCTGGGTGAGAGTGAGACCCTGCCTGGAAAAA
AAGAAAAAAAAAAATAGAGATAAACGAACCTAATTGACTC
ATTTTAGTATTTTCATTTGTTTTGTAGGTCGAATCTGCAA
GAGATATAGCAAGAGAATGATTAGGGCTGAAAAGGAAATG
CATCATATGGTTCTTTACCACAGGTTCATCAACAAAGCCT
TAGTAGATCTTTACCATTGGAATACTTAATAGGATAGTCA
ACGATCTATCGAAATAAATCAACATAATTCTTTGTTAAAG
AGAATGGGAAGCTACAGAAACCCAATGTAAAGATAAATAC
ATTTCCTTTTTAGTTCCCATGATAAAGCATCTTTAAGAGC
CAAAAAAACAATGAAAATGAAGTAAAAGTAGACTGCTTGG
AGCGACTTTTACTAGTTTTCTTCATAGTCATGAAATCTAT
TTCAGGGCAATACTTTTAATCATTTTAGTCAAAAAGATAA
CTGAGGGAGGGACATTTTGTCGTCCTGTGCCACAGAGCTC
CATCTTGAATTTTCTGTTAGCAGTATACTGGAAGAATAAA
GTCCCTGACCATAGTTCAAAATCATCATAGTTAACAGAAA
GAATCACAGGAATATATAAAAAACAATCTCTTAAAAAAAG
GAAGCTCTTTATATATGCATATAGAAATATCTCTGGTATA
TATGTTAAGTAAAAATAAACAACAAGAAAGTGCAGAAAAG
CAAGCCAGGTGCCATGGCTCATGCCTGTAATCCCAGCGCT
TTGGGAGGCTGAGGTGTGTGGATCACTTACCCAGGCATTT
GAGACCAGCCTGGGTAACATGGCAAAACCCCATCTCTACA
AAAGATACAAAAATTAGCCAGGCGAGGTGGTGCATGCACA
GTCCCAACTACTTGGCGGGCTCAGGCAGGAGGACTGCTTG
AGCTGGAGAGGTTGAGGCTGTAGTCAGCCCTAGTTGTGCC
ACTGCACTCCAGCCTGGATGACAGAGTTAGACCTTGTCTC
AAATTAATTAAAAAAAAAAAAAAAAAAAGGCAGAAATAAG
AGTTTATAAAGCCAAAATTTGTGTTACAAAAAGGACAAGA
TAATTTTATCCATGCATTTCTGTAAATCTCCAAAAAATAT
AAACTGACAACATTGGTTGCTTTTGATGAAGAGAGACTGG
CTGGCTGAAGAACAGAGGGACAGGGAGACTTTTTAATGTA
TATTTATAGTAACTTTTGAGTTCTGAATCATATGAATACG
TGTACAACCATATTTAAAAATAGAATTGTATTTATAGAAA
AGGTAAGCCAACAGACAATAGAATTGTATTTACAGAAAAG
GTAAGCCAACAGACAAAACAATCTCTTACCAGATCGTGGG
TATCTTAGAGGGGGTCGACATAAGCTGATTGCAAGATCTT
CACTCACCGCTAATACAGGAAGAGAAAACATTTAAAAATA
TATAAAATGTGAAACACACTAGCTTTATTATATGATAATC
TCTTATTTATTCAACAAAGGTTTACAGAGCTTTTATTTAT
GCCAGAGGAGCAGAGACAAGTTTTCTAAGTGACAACTATT
GTGAACTAGTGATGACAATGAACTAGAGATGTTTCCTGCC
ACATAAAATTTATAGTCTTGATGGAGAAATTTGCAATTTT
TCTCAGCAAACTGTAGCTGTAGAAAGGAAAGAAATACTAA
ATAAAAAATATTCTAAATTGCTCAATTAAGAATCAAAAAT
CTGTATTATGGCACCAACTCAATTACCTGTTCCATTTGTG
ATGGACCCTCATTGTGGATTATTTATGGAATATTTTAATT
TAGGGTTAACATCCTGAGACTTAATACACTCATTCTAACT
ATTTAACCTGGTATTGAAGAAATGCAAGTTAATTTTATTT
ATTTATTTTTACTTTTTTTATTTTTTGAGACGGAGTCTTG
CTCTGTCGCCCGAGCTGAAGTGCAGTGGCCGGATCTCAGC
TCACTGCAAGCTCCGCCTCCCAGGTTTACGCCATTCTCCT
GCCTCAGCCTCCCGAGTAGCTGGGACTACAGGTGCCCCCC
CCACCTTGCCCGGCTAGTTTTTTTTTTTTGTATTTTTAGT
AGAGACGGGGTTTCACCGTGTTAGCCAGGATGGTCTCGAC
CTCCTGACCTCGTGATCTGCCCATCTCGGCCTCCCAAAGT
GCTGGGATTACAGGCTTGAGCCACCGCGCCCGGCCGCAAG
TTAATTTTAAATAAAAACGTTAATGTGGGCCATGGTTCAT
TTCAGACCCTCTGTAGTTCCATAGCATAGGGTTAGTGGAA
AAGCTGATCCTATTAAAATGTTAATTTTAGTCTAGAAAAC
CACCTATAAAGGTATGTTTTCTCCAAGTACCTCACATAAC
ATATTCTAAAACCAAATACTTACCAAAATTTGGATTATAT
TATGTTTTGTTTCATTCATCTGCATAAAAAAGCTTTATGT
CTTAGCTCTGTGTTGCAAAAACCACATTCTGGAACTTTGA
CGTTCCCCTTAAATATTCCAGCTCTAAGATTCTATGAAAT
ATCTATCTCAGTATTTCACATATCAAGTATTTAGAACTTT
CCAGCCTAGGCAACATACTGAGACCCTGTCTCCACATAAA
ATAAAAAAATTAACCAGACATAGTGGTGTGTGCCTGTAAT
TCCAGCTATTTGGGAGGCGAAGGCAGGAGGATGATAGCTT
CAGTCCAGGAGTTTGTGGCTGTAGTATAGCTGCACTGCAC
GCCAGCCTGGGTGACAGTGAGACTTTGTCTCTCTAAAACA
AAAACAAAAACCCTGCACACGTGATAATAAAGGCAAATTT
TAGTTCCTGTTACTCCACATATTACAACTACCTTTCTCTT
TTTCTTCTCTGTACTTCTAGCCTTTTCAGGTTGAACTAAA
ACCTAAACCTCAAAATCTGTTTTTGGTTTGTTTGCTTTTA
CTAAGCTGTGTTTAATCAAACTTACTCTACAGACATCAAT
CACTACTTCAGTTCCCATCTTTTCATTTAAGAAGCATTTC
CTGTATATGCTACTATATACATAGCCCACGTAAAGTACTT
GAAAGACACAGGGTACCAGACAGAGGTATGAGAGAATAAA
ATATTAAGTACCCTTCTTTGGTAGGAGGCTCCCTCACTTG
TCTGCTTTTGTTCACCACTGCACCCTCAAATCAAAGCATG
GAGACTGGCACAAAGTAGGTGCTCAATAAGTATCTGGAGA
ATGAATGCTCTAACTACAGTAGCTAGAGAAGCAAATGTTC
ATGATAAAATAGTAAGCATTTAAGAACAACTATTTATGAT
TATTTAGCTAGAAACCACACTAGTAAAACAAAAATACCCA
TTTAACTTTTGGAAAATTAAATAAAATTTGTCCTAATATA
TTTTTGGATTACAAAATTAGTGTCATAATTTCCAGAAAGG
AATGAATCTGGCCATAGGAGAATAACTGTTATGTAGGTAT
ATATGACCTGAATTGATTAAACAACCTAATGGCTATTTTA
AGTGAAAACAACTCAATTATGGAATTTCAAACAATGAGAA
GATTTCAAACTATATTCCTGTTCTGAATTAATCAACATTT
TTCAAGTTTTTCAATAACAAGATGACCAAATGATGTATTT
TTACTATGTTTTTTTTATAAGGTGGTCCTTTGGTTTAGGT
CTTTTTTCTTTTTTTTTTTTTAAGACGGACTCTGGCTCCA
TCACCCAGGCTGGAGTGCAGTGGCATGATCTTGGTTCACT
GCAACCTCCGCCTCCCAGGTTCAAGCGATTTTCTTGCCTC
GCCTCCTGAGTAGCTGGAATTATAGGTGCCCACCACCATA
CCTGGCTAGTTTTTGTATTTTTCGTAGAGACAGGGTTTTC
ACCATATTGGCCAGGCTGGTCTCAAACTCCTGACCTCATG
ATCCGCCCACTTTGGCCTCCCAAAGTGCTGGGCTTATAGG
TGTGAGCCACTGCACCCGGCCTAGGTCTTTATTCTTAAGG
GCATCTTTGCATAATTTTCTCTCAGACCACACTGGTAGCC
TTATATACAATTATAGCACTGTTTTGAATATCAAAGTTAA
ACTGAATGTCTATCATTCTATGAGGAAGAAGGGCTTATCT
TTACCTTAAACTTGTACTTAAAGCAGTCCTCCATCAAAGA
GTGACTCCATCTAAATAATTTATCTTAGACTTTATAAGCA
TTTAATCCCTAAACTCTCCTTTCATTAAGAGGCATGGGAT
GGGAATATGCCAAGTATTAGATGTGGTAAAAAACACCTTT
TAGAGGAAGAAAACCCTGAGTATCTCAAACCTCTCAAAGA
CAGACATACTCTTATTTCTAGTAATAGTGAATGTACAGTA
TGCTATTGATACAGTTCACGTAATCTATGTACAGATTCCA
TTTAATCTGTCACTTACATTGGTAAACATTTTCAATTTCC
ATTTATAGCATAAGCTTCTTGAGAAGAAGGATACACTTAA
GCAAAACTGTATGAATTTCACATCTCTTGTAAAGTGCTAT
GAGAAAAAAAAAACCTCACTTGCATGTTTTACTGGATACA
AAGTGATTTCAAATATACTATCTTATTTCTTCAGAAGCCC
TGTGAGTTATGCAGGGCAAATAACACAGATAAAGGCCTAA
GGCTCAAGGTGGGTCAGTAATTTCACCGAGGTCCAATGCT
CTTCCCACAACCTCATGCAGTCATGGTGTACCTCATTAGC
AGTCCTTAAATATAAGCCTAACATAAACTCCAAAAAGACT
ATTCAAGACATTCTATTACATAATGTCTTATAACAGTCTG
GAGGCTAGCACTCAGTAGCCTTCATTATACCATTTACTTA
ACTCCATAATTCTAATAAATTACTCTAGATTAAAAATTTG
ACATTTTTGCTTTCCCAGGTATACAATAAAATCTACCGTA
AATAAATTCAAAATTATGGCTTCCCAAAATGGCCCAGAAA
ATCTGATTATAGCGTCATTACTCAAAGCATTTTTCTAAGA
TAGTTTATAATCTTAACACAGTAACACAGACTATTCAAGG
AATATAGGATAGGCCAGGTGTGATAGCTCATGCCTGTAAT
CCCAGCACTTTGGGAGGCCAAGGTGGGTGGATCACCTAAG
GTCAGCAGTTTGAGACCAGCCTGGCCAACATGATGAAATC
ACCCTATGTCTACTAAAAATACAAAAATTAGCCAGGTGTG
GCAGCAGGCGCCTGTAATCCCAGCTACTCGGGAGGCTAAG
GCAGGAGAATCGTTTGAACCTGGGAGGTGAAGGTTGCAGT
GAGCAGAGATGGTACCATTGCACTCCAGCCTGGGCAAAAG
AGCGAGACTTTGTCTCAAAAAAGAAAAAAGAAAAACAAAA
TTAGCATAAAGGTGTTTTTATTTGAAACTGAACTTGAACC
AGACATACTTATTCTAAGTTTAGAATAGAATAGTTCACAT
TATAAAGCATAATCTTATTAGAAACAGATAAATAAGTCAG
GATCTGGGTACTAAAAACCAAGGATTATCAATTTTAATAG
CTATGATCATTTATTATTCTGAAGCTTTCCTAATATCAAA
AAAAACAAATTGAAAGTTAAATGGAACTAAAACCCAAAGC
ATTCATACCTTAACAGGACTTGATCCTTTCTCCAGCTTTT
TAAAATATATTAAACAGCTTTTAAAACTTAAGTGAACTAT
TAAATGTAGCCTACTTCCATGTTACATTGATTCTAAGACA
ATTTTTAAAAACACTTTAACATCTTTGAAATTGGGTTGCA
TCATATAATTATGGCATATTACTAAAAATTACCAAAAACT
TGGCAGCATTTTCCCCTGCTAGACGGTACATAAAACAATG
ATGGTGTTTCTTATAGTTGATGGCATCTTAGATTTGATAA
ACCACAGTGTTAAACTGAAAAGATTGATCACATTGTGTCC
AGATTTTACCATGAAGGAAACTTAATCCATTTTAATACCA
CACATCTACAACCATCTGATCTTTGACAAACCTGACAAAA
ACAAGAAATGGAGAAAGGATTCCCTATTAATGAATGGTGC
TGGGAAAACTGGCTAGTCATATGTAGAAAGCTGAAACTGG
ATCTCTTCCTTACACCTTATACAAAAATTAATTCAAGATG
GATTTAAGCCGGGCGCGGTGGCTCAAGCCTGTAATCCCAG
CACTTTGGGAGGCCGAGACGGGTGGATCACGAGGTCAGGA
GATCGAGACCGTCCTGGCGAACACGGTGAAACCCCATCTC
TACTAAAAAATACAAAAAACTAGCCGGGCGAGGTGGCGGG
CGCCTGTAGTCCCAGCTACTCAGGAGGCTGAGGCAGGAGA
ACGGCGTACACCCGGGAGGTGGAGCTTGCAGTGAGCTGAG
ATCAGGCCACTGCACTCCAGCCTGGGCGTCAGAGCGAGAC
TCCATCTCAAAAAAAAAAAAAAAAGATGGATTTAAGACTT
AAATGTTAGACCTAAAACCATAAAAACCCTAGAAGAAAAC
CTAGGCAATACCATTCAGGACACGGGCACGGGCAAGGACT
TCATATCTAAAACCAAAAGCAATGGCAACAAAAGCCAAAA
TTGACAAAGGGGATCTAATTAAAGAGCTTCTGCACAGCAA
AAGAAACTACTATCAGAGTGAACATGCAACCTACAGAATG
GGAGAAAATTTTTGCAATCTACCCATCTGACAAAGCGCTA
ATATCCAGAATCTACAAAGAACTGAAACAAATTTACAAGA
AAAAATCAAACAACCCCATCAAAAAGTGGGCAAAGGATAC
GAACAGACATTTCTCAAAAGAAGACATTTATGCAGCCAAC
AGACATATGAAAAAATGCTCATCATCACTCGCCATCAGAG
AGATGCAAATCAAAACCACAATGAGATACCATCTCACACC
AGTTAGAATGGCTTCATTAAAAAGTCAGGAAACAACAGGT
GCCGGAGAGGATGTGGAGAAATAGGAACACTTTTACACTG
TTGGGGGGACTGTAAACTAGTTCAACCATTGTGGAAGACA
GTGTGGCGATTCCTCAAGGATCTAGAACTAGAAATACCAT
TTGACCCAGCCATCCCATTACTGGGGATATACCCAAAGAA
GTATAAATCATGCTGCTATAAAGACATATGCACATGTATG
TTTATGTGGCACTTTTCACAATAGCAAAAACTTGGAACCA
ACCCAAATGTCCATCAATGATAGACTGGATTAAGAAAATG
TGGTACATACACTATGGAATACTATGCATCCATAAAAAAG
GATGAATTCATGTCCTTTGTAGGGACATGGATGAAGCTGG
AAACCATCATTTTCAGCAAACTATCTCAAGGACAGAAAAC
CAAACACCACATGCTCTCACTCATAGGTGGGAATTGAACA
ATGAGAACCCTTGGACACAGGATGGGAAACATCACACACG
GGGGCCTGTCACGGGGTGGGGGTACGGGGGAGGGTAGCAT
CAGGAGATATACCTAATGTAAATGATGAGTTAACGGGTGC
AGCACCCCAACATGGCAGATGTATACATATGTAACAAATC
TGCACGTTGTGCACATGTACCCTAGAACTTAAAGTATAAT
AATAAGAAAAACTTAATTCATTTTAAACAGAGGACAGTAT
GACATATTCATTCAGTTGACATTCAACAAACCTTACTGAG
TAGCTAGTTATGACATGAGAGAATGATAGTGAGGCACTTG
GAAGATGAAAGGGCTCTGGAGAAGACAAACCTGGGTTTGA
ATTTTGGCTCAGTCACATATGTGATCTTACAGAATTGTCT
TAGCTTCTCTGTGCTTCAGGTTTCTCTTCTTTGAAATTGG
TATAGTATCTGTCTTACAAGGTTATATGGGTGGCTGGTAC
TCTTAAGTACTCACATGTCTGACCTTGTCTTTTCTTTACA
CATACTTACATTGCTTAATTCAATGAACATTTAAAAAGTT
GGTAGGTAAGGAGAAAAACAAAAAGTTAACTCTTCTTACC
TGGAGCCTCTTGTATGCTCCTCACAGTTTTCTTTGAAATC
GTTTGGCTTAAATCGGTTTCGGAAGATGGTTCATCCTCTA
AAAAACAGGCATAACAAGAGCTAAAATCCAGAATATATGA
CCTGGGAGATCACGGCACAGATTATGCATTTTTGTAACAA
TACATAAGCAAAAATGCAAGAAATTCATTTCTTTAGAAAC
AGGTGGTTAGGTTTACCAAAACTTCGGAATTAAACGGTCA
GAACTCCTCTTGGGACAGAATACAACTAATTCATTAGAAC
ATAATAATACTTGCCATTGTTGTTTTACAAAAATGTATTA
CTTCAGAAAATCAAAAAGATGGGGTAGAGAGTCACAAACG
ATGTGGAAGAATGCAAAAGAGTGAAAATGTTTAGATCCTT
AAAGATTTAATAAAATAGGGGTAAATTCTTTACTTGTTAA
AAAAATGTTAGCCTATATAACTGCACTAGGCTCTGGGGGA
CTCAATACAATGTAATATATTTATTGCCTACCTTGTGCAA
AGCATTCTTCCAGGTACTGAAAGATACTGAAGTAAACCAA
GTACTTAAATTACTATCAAATATATATGATAGGCTCCTTG
TCTGCAAAAACTTTGTAATCTTAAAAGAGATAAAACACAC
ACATATATGGGCTAAATTGTCTTGAGTTGCTACACCCAAA
AGTAACTGACACAACTGTAACATAAAGTTGCCAAAATCAA
GTCTTCAAATCTGTCAGTACCTTCACGAGTCAGCAGGTAA
ACTTGCAGCCTATCACCGTGCTGTAAGCTGAAAACCCACT
CCTCCGCATATCAACAGTCTACCACAAACTATGTCATCCC
ATTGTGACTCAGGTCTGCTGATTTTTACCTCACAGGTGCC
TTACGTGGGACTAACACAAAACTTCATCTGTGACTCACTG
TTAGGTCCCAAAATGGGGGCAGGGTGGGAGAGGATAGGTT
AAGGAAACGGATTCACCTATGACTTACCTAACACTATACA
TTCACTCCATCAGCATCCCTTTTGTCCATTTAGACGAAAA
CTAATTAATAGTCTTATTTTTCAGGTTGCTTTGTCAGCCT
GATTTGCCAGACTACTTGAGGTTACAGTGACGGCCACCAA
AGTGGCAGATTTTTGGCAGGGACCACCACACTGAAGAAAG
AGCAATCAGCTCAAGTTTATCAGACACTGGGGAACATGAG
TTCAGGAAAAATGAGTTACCCCATTTCGGTGTAAGTATTG
GGCGAGGTCTCAAATCAATTAACTAAACTCAGCAATCCCT
CGAAATGCCCACTCATAAAATTCCTCCTTTCTCTCTCCCC
ACCTGGGTGGGGAGGGAAAACGACTGAAAGGTTAGATCCT
CAGCTGGAGACTCTGGCCTGCGAGTGTTAAAAAAGGAAAT
GGAAGTGGTTTCCGTAGAAACATCCGCAGGGCAGAAGAAA
CCAAAATGAAACCGAACCTGGAGTAATTCGCTGTACCCTC
GTGAAGGCCTGCAAAAAAAGGCAGCCCTGACTCCCCTAAA
TTGATGCCCGATGTTAGGCAGAGTGCCCCAGCTCTGCCCG
GGTCGCTCCATACGACCATCTTTCCACTCCTTGGGTCGGC
GCTTCCTTCCCCGCTGCGGGTCAGGGTGGCCCTTGCACGG
CGACACACGTCCAGAGGGGGCTGAGGAGTACCCAGTACCC
AATACCAGTACTTAGTACCCAGGCGGGGATGAGCTCCACG
GAGGCGCGCGCCCGCCCCCACGCGTTCCCTGGCTCGCGGC
TGGGACTGTTACCTCCGCGGTCCTCACCTTCAGAGGAATG
ACAGTCCCGCAGCCCTCTCCTGGTCGTAACGGGAGACGGC
TGTAGCGGAGGCTGCTGTGAGTACTGCTGCTGAAGGCGGG
TAGCCCTTCGCGTCTGCATCTCCTCGGCTTCCTGGAGTCG
CGGCAGCCTCCGCCGCTGCCTAGACCGAAGGTAGTACGCG
CTTTCTCTCACTTCCTCTTTCGCAGAATCGGGCCGGAACT
CTTCTAGCCGGGTTCGTTTTCCCACCGGGGACCTTTCTTT
GGCCACCAGGGGCTCGAAGTCTCCGTACACTTCTGGCGGC
TCCTCCGAGAACCTCACTTCCCGCCGGCCCTGGCGCGACG
GAGGAGTTCCGTACGCAGGCGCATCGCTGCTGCCGCCATT
TTGAGGGGCGAGCCGGCCCCTTCCTTCTCGGATGGGGGCC
CTGGGAGTGACGTACACACCCCATCCTTCCCGCACCGCCT
CCGCCCGCCGTCCCTCGCCCGCCATAGTTGTTGACGTAGC
TTTAGTCGATCGCGAAGATGGCTTTATGGACCCTAGGTTC
TCCTGCCGATGGCGGCGATGGCTTCTCGGGTGTGTTAGCC
GGTGGTCGCTGTGGTCAGGGAGGCAGTTGCGAGTCGCTGG
GGCCGCCGCCTGCGTCGTCGCTGCTGTGTAGCAAACCTGC
CTCTGGGCCCATGGTGTGTCTTGAGGGCTATGGGAGAGGC
AGTGCCTGAGCTGGGTCAGCTGCTGTGGGTCGCTCCCGCC
TCCTGGCTGGAGGCACCAAAGAGGAGGAGAAGGGGGAGGA
GGACGTCTCTGCCTTCGGCCTTAATTAAAGGAGGGGTGGG
GGCGACAGAAGGGTGGCAGGGCAAATTGCCGGTCCCAAGT
CTAGCCGCTCGTGGCAAGTTTTGCCTGCATATAGGAGACG
CTCGTCCTATCTCCCAGTACCAAGTCTGCGGGAAAAGGAG
TGAGACGAGGGTGAAGAAGACCAAGTTTCGCTTCTCGGCC
CCAGGCTGTTGCGCAGTTTCCCTGGAATCGTTTTGATCGA
CTGCTACGTTGAGCATGTCCTTCCCAGTGTCCTTAGCAGG
AGTGATGGCCAGAGATAACTTTTGCACATGTCATGTTTTC
GTGGCAGAAATTTTAGTTTCAAGTTCCTTATGAAGGCGGT
TACCTAGTTTTAAATTTTGTCACCTGTTGAGGTTGTACAA
AATCCTGTCTACAGTCATATTCTTTGGATGTATTTTCTTT
AACGAAATGTACCCATAGGAAACATAACCTTATTCCTGGT
CTATAATATTTCTTGGTTTTATACCAAGCAGCACTGTTCG
GAAGACCATGTTAGTGCTACATTGTGCACAGTGAGGAACA
AGTTTTTTGATTAAAGACAAGCACTGTGATTTTAAGTTGT
GATCCATTATTTTCACTTTTATTCTGGATATGACGTGGTA
CTCTACATTTGACTTAGAATGCTTTCTGGACTTTCTGGAA
TAAGCATGGTAAAAGCTAATTGTTTCACCTCCATATACCA
TGTTTACAGATGTGGCTCATCTGCAAATACCTAACCAAAT
TTAGACACACTCAGAGAAGGTCGATTAAGTTCGTGTAAAG
TCTGAATAATTATTGAAAAAAAGCTCAAATCACCTTCAGA
TATACAACTTCTTGTAGGACTTTGTATGATTGGAGTGAAC
AGATTTTAAAAATTGTAATTTGGATACCGGTTACAATGAG
GGATTCTGAAAAGTTTGAAGGTGTTTGTTTATTCTTGCAA
GTAATCACCTTAAAATGCTTCTGAGCAACTCATTTGTTGC
TCAGACTTGGCACAAATTTCAACTACTTAGGTCGTAATGT
GTACTATGTTTTTAGTTTTTATTTTATTTTATTTTGAGAC
GGAGTTTGCTCTGTCACCCAGGCTGGAGTGCAGTGGCACG
ATCTTGGCTCACTGCAAGTTCCGCCTCCAGGGTTCACAAC
TTTCTCCTGCCTCAGCCTCCCCAGCAGCTGGAACTACAGG
CGCCAGCCACCACGTCCGGCTAATTTTTTTGTATTTTTAG
TAGAGACGGGGTTTCACCGTGTTAGCCAGGATGGTCTGGA
TCCCTTGACCTCGTGATTCGGCCGCCTCGGCCTCCCAAAG
TGCTGAGATTACAGGCATCAGCCACAGCGCCTGGCAGTGT
ACTATGTTTTTACTAATATTGTCCATAAATTTGGCCACAG
GCAGGAGGAATTAGAGTTTTAGAGTGAGATAGGGTTTGGC
CTGTTAGGAGCTTAGTTTACTGTAGCTTTGTATACAATAT
AGCTTTTAAAAACTGCAGGAAAGTAACAAAAGAGACTTCT
TTGTCTCTCTTTCTTTTTCTTCTTTCTTCTTGTCTTTTAA
GGAAAAATGAAAAGGGTACTCTCCCTTGTCAGCCTGGATT
AGATGGTATATTTCAGAAATTTGCTAGATTTTTCCAACAA
AATACTGATAAGTATTGATATGGTAATACGTGGCTTTTAT
TTATGTTTTAAGTAAGGCTTTCCCTTTAAAGTGGCTATTA
CATGACTCAGTAACACAATAGTGTAAATTCCTTGATAGAT
TTAATTATTAAATATAAATTTTACAGTAATATATTGAGTT
CCTGTTATGAACATTAAAGTCTCCTTGAAACATTTTACCA
AGACAGATGACTATATAGAAACTGGGATACTAGCTTATAA
AACTTGGATACAGGCTTGTAAAACTTAGGTTTGAGGGACA
AATTAAAAAAGAGAAGAGATTCTACATACTGAACAATCAG
AGAAGATGAGAGGTTCTACATATTATTGAATAATCAGAAT
ATGCATATTTTGTAATTAAAACTGCTTGTAAAGGCTTAGG
AATGGCCTTTCAACTAAATTAATGAGACACTGTAAAATTA
GAGGCATGGTAACTTTAATGCTAACATACATACATACATA
TATATATATATGCATAGGATTTTCCCTCCCTTGTCTAGGT
TGTAAGCATACAGAAACCTACCTCTACTGTGACTGCCTCC
TTCACCTAGAAACCCTACAGATACCAAACTTACTAACTCT
GAGGCAAAGCTAAACTGTTATAAAACTAGATACTCTGCTG
TAGCTATTATCCAGACTATAAGAGTTGCCCAAAAGAGGTG
ACATTACAGTGACAGTAGACTCATAGCCAATATTATAAGG
GATGCGCTGGGCCACTAAAAGAGGAGGCCTCGGCTCTGAA
TGTTAAAGTTACTTTGGGAATTTGAGAAATCTGGAGGAAT
TCAGTGACTCAAAAAAGAAGACCAGTAAGAAAAGAAATGT
TAGGCCGGGTGCGGTGGCTCAAGCCTCTAATCCCAGCACT
TTGAGAGGCAGAGACAGGCGGATCACGAGGTCAGGAGATC
GAGACCATCCTGGCTAACACGGTGAAACTCCGTCTCTACT
ATAAAAATACAAAAAAACTAGCAGGGGTGAGGTGGCGGGC
ACCTGTAGTCCCAGCTACTGAGGAGGCTGAGGCAGGAGAA
TGGCGTAAACCCAGGACTGCGGAGCTTGCAGTGAGCCGAG
ATCCGGCCACTGCACTCCAGCCTGGGCGACAGAGGGAGAC
TCCGTCTCAAAAAGAAAAGAAAAGATTAAAACAAAGAATA
CACTAAATCATTCATTTACTTATCAAACATGTGTTTTGTG
CCAGCAATGAGATAAAGATTGCTTTACCTTTAGGGAATTT
GGCATTTATTGGGAAAGACAAACACGAAAAATTACAATTC
AGATTAAATGACTGGCATTAATTCACACACTTAACTATTA
GGGCTAGGTCTAGAAATCCCGTGCTCTTGAGACTGGGTTC
CTAAATCAGTTAATTTCTTTCATTTTTAATTTTATTTAGA
GACAGAGTCTCGCTCTTTCGCCTAGGCTGGAGTGCAGTGG
CGCGATCTCAGCTCACTGCAGCTTCCCGCCACCCTAGGTT
CAAGTGATCTCCTGCCTCAGCTTCCCAAGTAGCTGGGATT
ACAGGTGCCTGTCACCACGCCCAGCTAATTTGTGTATTTT
TAGTAGAGACGGAGTTTTGCCATGTTGTCAAGGCTGGTAT
TGAACTCCTGACCTCAGGTGATCCACCCGCCTTGGTCTCC
CAAAGTGCTGGGATTACAGGCATGAGCCACCACGCCTGGC
CAAAATAAATTATTTTAAATGAAACATTTTAGAACAACAA
ATTTTGTACAGGAACTTTTTGCTTAGGGTAAGCAGAAATT
CATTTATTTAAAGAGAAATCATCTATCTGTTGTGACTTAG
TAGTAGAAGTGACTAAGTAATTTTAATTAAAATTAAAACA
CTTAATTTTAATAAGGAAAAGATGATTAAAATATTAAACA
GGAGGAAGTTAATTAAAGATATAGTAGCTGACTCCATTTA
TTCCCCAGGCTTACAAATGATAGAAAAAATATTTTAATGA
CTTAATACAAATGAAAATAGCTGGAAATGTTATACTGAAA
TTAAACACAATGAAGTGAATGGAATATAGTATTCTACTTT
TTGTTGAATTAGGAATTGCAGTTAATTATTAAACACCATC
CAAGAGTGTTACCATATCCTGTCACTTCTGCCAAAAGAGG
ATGGTTGAGAAGTGAAGGCACCAAAAATCACATTAAATGA
GGAATTATTAATTCAATAAATACCTGAGCTACTATGTAGT
AGGCAGTCCCTGTTCTCTGTGCTGGGGATACAGCAGTGAA
CAAAATAGATTAAAAAAAAATGTTTCCTGCCTTCTTGGAG
ATTATATTCTATGGGAGGAGTCAGGCAAAAATCAAAATAA
GTAAAATAGTGTGTTGGTCAGGACTGTTACGGAAAAAACT
GAGGAAAGGGGAAGGGAGTTTTACATGAGTAGATTTCTTC
TTGAAATTGGTTTAGATTTGTCTTGAATTGGTGTAGTTTA
AGAACAGGAATTTTAGACTTACTCGATTTTGCCCCCAACA
AATTGTATGTTCTTGGGTAAATTGCTCGCCATCTCTTAAT
TTTCACATTTAAAAAATTAATAGATCAAAACAATAGCTAT
TTTTTTGCCACTACTGTCATTTAGCAGACATACTACATAT
GTCATCTAATTTACTCATAACAATCTTATAAGGTAAGTAA
CGTTGTCCCCATTTGACACAGAGCAAACTGAGGTTTAGAT
TAGGCAATTCGTTTGAGTACATGCTCCTCTTAATGGCACA
GAGGGTGTGTTCCAGGACTTGGTGCTTGCCATTATCATTT
GGTACTGCTTCTCACTGTGTTGGTTCTATGAGTTTCTTCA
GTCTATGAATGTCAGATCATATGGGTCAGGGTGGTCGACG
TCTTATAGAGATGCCTGTGATCCTGTCAGATAGCGTGAGA
ACTTGGGGACCTCCGCGGTTTGGTCGCGCATTTACCACGC
CTGTCGCTGGATCAGACGACCTGGCAGTAGAGGGTGGAGG
ATGGAGGAGAAGGCAGAAGGCAGGGCGCGGAGACTACTAG
TCCCAGCATTCCACAGGCGCCTTCCGGCGGAAAATGTTTG
TCATATGGGCGGGGACCCTGGGCGACATTCGGGCCGCGGC
GGCCGCTGGGTGCAGCCGAGCGGTGTGGAGCGGAAAGACC
ACTCGAAGGGCTCTCCTGATACTAACAGTTCTACGATTTA
AAACCCCGCCAGAATTTGTAAGTAAACAAAATGACTATGC
AAGCTTTCCATGTTTTAGTATTGGAATTGATGTCTTGAAT
TTTTCAAAAGGACTTCCAGAAGCGGTCCCTCCCCACCCCC
ACCTCCCTACCGCACAAATGATATTTTAATTTTTATTGTT
TTTGAGACAGGTACTTGTTCTGTCACTCAGGCTAGAGTAC
AGTGGCGTGATTATAGCTCGCCACAGCCTCATACTACAGG
CCGGCACCACCTTGCCCCACTAATAACTTTATTTTTTATT
TTTGTAGAGACAGGGTCTCACTGTATTGTCCAGGCGGGTC
TCGAACTCCTGGCTTCAAGCGATCCTCCCGCCTCAGCCTC
CCAAAGTGCTGGGATTACAGGCGTGAGCCACCACACCTGG
CCTCACTCAAACAGTAAACGAGGTAGGTTGGGGGTATAGT
TTTGTTTTGGGATAAAAAGAAACTGAATCTTATAAATATT
AAACGGGGTAAGATGTGAGTAAATTTTGGGGTTTAGACTT
TAATATGAGAAGCAGAATTATTTTAGGGTTTGAAATGTAA
GTGGGAAATTTGCCTCCTAGTGTAGGTGGTGATTACTCCA
TGCCCAGCATGCCTAGGATCTTGACATTCTTAATCTTAAT
CCTGAAAAGATAGTACTTAAAAAAAAAAAAGGTGCTAAAA
AGGGCAAAGTTGAAGTTTTAGTAAGACTTCCTACCATTTT
GCTTACATATTATATATGTACTATCCTGCCAATTGTGTTT
AATACCTGATGAAAAAGTTTGTGACTTTTCCTTCTTTTAA
CAAAGTTCATAGTACTCTCTACTTTATGAGTAATGCTTAA
TTATCAGACTTTATACTGTTACACAGATCCAGAAATGAGT
TACATAGATTAAACATACTGGTTTTGTTTTACCTGTCTTT
AGGTTTTAAAACATTTTATTTTGGATCTGTATGAGAGATC
CTTTCTTTAAGCTGTGGCAGTTATCTATGTTTTTTGAGCT
TTATTTTTTGAGCACAAGGTGAGTATATAAAGGGCCAGTG
GAAACATTTAATAAAAAAAGGAACTTCGTGGTAGAGTAAC
TACAGATGTTCTTGGAAGCCTTTGTGTGGATTAGAACAGT
TTGAAAAACTAACATTTGCTATGAAAATTGAGTGCCTGTC
TTCAATAATGTTTATTATGCTGAATGTGCAGTCCACAACT
TGATTACCTGTTTTTCTGCAGGTTTGTTACGCAACCTTTC
ATGACTCATTTAAGAACTATTTTATCTAGTTTCTTTCCTA
ATGTAGAGGTAATGCTAGCTTGAGAGCTTCAATAATTCAC
AAGTAAATTAACTTCAGAATGTAGCTAATTATTTGAGGAT
TACTGGGTGTTTTAACAATGCATTATATCTTGTATATAAC
TTATTTTTGCCTAAGAAGTCATTTCTGTGTTCCATTCGTT
TCCATGGAACACAGAAGTCAAAACTCTATTCCAGGAAAGT
CCACACTTCTTTGAAATGCCACTTGAATTTCCTGAAGGAA
AGTTTGCTTCAAGAAGCCTTGTCTGCTTTATCACTTTGAG
GTTGTTCACTAAGTTAACTGCGAAGGCCCATAAACCTGGA
GATTTGACAACCTCCCAAAAAATTTGAAGAATGAAGAATT
GGCTATTTTATTTGCCGTTTAGAATTTTAATTGTGTTAAA
ATTTCATTATATTTCTACATCATATGAACTACTGGATTAA
ACTGTGTCCCACAAGAAGGAATTCGTAGGGCGATCATACA
TTATCATAAATTTTGCACAGAAATCAAACATTTGGGAATA
AGGAAGGGTGTCCCTAACGTTGGTAATGAGCATAGACTTT
GGAGTCATAGCTGGGTTTGAATTCCTATTTTGTCACTATG
TGGGCTGTTTTCCTCTTTACTAGTATTTAAAGGAGCTGAC
ATGTTGTTGTTTTTTTTTTTTTTTGGTGCCATGACTCAGT
TATGAACTGTGCACATAATTTTGGTAATCAAAATTTCTGG
GAAGAAAATTCACCTATAATTCCACTACCTCAACAAATCA
AATTGTTTGATTTTTAGAGATTTTCCTTCAGCCCTTGACC
ATGAGTATATATCATGTAAATGTAATGACATTTTTGGAAA
AAGTCAAATTTTAAAACATTGGTTTCTTCTGGGGTTTTGT
TTTAATTAAATGAAGCTGTTTGGTTTTGCCTTTAGTAGTT
CAAATAATAACAATTTACAGTTTTTGAGGACTTCTTTTGT
GCCCCTGTGGTTGTCAGTATTGCACATTATCTCATTTAAT
CTTCACATTGCCTCTTTCATCTAAATACTGTTATTCCATT
TTGTAATTAAGAAAACCAAGGAAAAAGCCAGGGGCTGGGC
ACAGTGGCTCACGCCTATAGTCCCAGCATTTTGGGAGGCC
AAGGTGGGTGGATCACTTGAGGTCAGGAGTTTGAGACCAG
CCTGGCCAACATAGTAAAACCCCATCTCTACTAAAAATAC
AAAGAAATTAGCTGGGCATGGTGGCAGACACCTGTAATCC
CAGCTTCTCGGGAGGCTCGAGGCAGGAGAATCGTTTGACC
CTGGGAGGTGGAGGTTACTGTGAGCTGAGATCGCGCCATT
GCACTCCAGCCTGGGGGACAGAGTGAGACTCCGTCTCAAA
AACAAAACAAAAAACAAAGAAAACCAAGGGCAGAGAGAGA
GAAGGAGAAACACCAAGTCAGAAGCTGGAGCAGTCATTCA
GGCCTAGGCAGTCTGACCTTAGAGAATAATGCTATATTGG
GTTTTATGTTTGGTAGATTTGCTTTATGGATGTTAGGTCA
TATTTGTAGATAGGAGTTGATCCTGGAGGCTGACTTACAA
CTTTCTTTGTATGAAAGTAACATTATTTACAGTTTTTTGT
TTGTTTCTTTTTTGAGACAGGATCTCTCTTATTCAGGCTG
GAGTGCAGTGGCACAATCACAGCTCACTGCATCCTTGACC
TCCCAGTCTCAAGTAATCCTCCCACCTCAGCCTTGGAAGT
CTCAGCCTTCCAAGTAGCTGAGACTACAGGCACAGACCAC
CATACCTGACTAATTTTTGTATTTTTTGTATAGACAAGGT
CTTGATATGTTGTCTAGGCTGGTCTTTGAACCCTTGGGCT
CAAGCAGTCTTCTCCTGCCTGAACCTCCTGGGATTATAGG
CATAAGCCACCATACCTGACTACAGTATTTTTTTAAAGTA
CTGTATATAACTATTTTTTTCTTTTCTTTTCTTTTCTTTT
TTTATTTTTTTGGAGACAAGGGCTTGCTCTGTTGCCCAGG
CTGGAGTATAGTGGCACTATCATGGCTTACTGCAAACTTG
AACTCCTTAGCTCAAATGATCCTCCCACCTCAGTCTCCCA
AGTAACTGAGACTATAGGCACACACTGCCACACCCAGCTA
TGTTTTGTATTTTTGTAGAGATAGGGTCTCACTGTGTTGA
CCAGGCTGGTCTTGAACTCCCGGCCTGACATGATTCTCTC
ACCTTGGCTCCCAGAAGGCTGGGATTAAAGGCATGAGCCA
CTGCGCCTCCTGCCCCTACCCCCCTTTATAACTACTTTGA
CCACTAGATTTTTAACAAATGTTGTAGGAAAATAAGATAA
GGGAAATGTTTAGTTCCTTAACAGATGAGGCCATTCACCT
ATAGTTTTATTAGTTGTAGTAAAAATATAATTTAGATACA
AGGCAAATTATTAGGTTTAAGTTTTCCTTTTTTTTTTGAG
ATGGAGTCTCGTTCTGTCGCCCAGGCTGGAGTGCAGTGGC
ATGATCTCGGCTCACTGCAAGCTCTGCCTCCCAAGTTCAT
GCCATTCTCCTGCCTCAGCCTCCTGAGTAGGTGGGACTAC
AGGCGTCCGCCACCATGCCTGGCTAATTTTTTGGTATTTT
TAGTAGAGATGGGGTTTCACCGTATTAGTCAGGATGGTCT
CGATCTCCTGACCTCATGATATGCCCCTCTTGGCCTCCCA
AAGTGCTGGGATTACAGGCGTGAGCCACCACGCCCGGCAA
GCTTTCCTTTTTTAAAATTAAAAGTATAAGATTTATAATG
AAGGAAAACTAACTTTAAAGCAATGCTCCTTAAACTTTGT
AGTGAACACCAGAGTCATCTGGCAAATCTGTTAAAACATA
AACTCCTGCCAGAGGCTCTCAGAGATTCTGGTCTAGTGGG
TCTAGGTTGGGGCCTGAATTTGTTCTTTTAGCAAGCTCCT
AGGTAATGCTAATGATTCCTGGCTAATGAGTTGAATATAG
TAAGGAAACAAACACACTTGTTGTACATATTGTTGGCTTG
ATAGTTACACCCCAGTAGCACTGAGCATTCAGATCTTGGT
TTGTAAAGGCACTAGGACTTTTTAGAGAAGTGGCTGATTT
CAGTGCGGAGGCAGAGAAAATACAGGATAAGCCTGAAACA
TCCTGTGGTGCTTGAAAGTAAGGAAATGCTAGAAAAAGGG
ACCTTGTCAAAAGGAGCCAACTTGAAGGAGTTCCTGGTAT
CCAGGTTGGAACAATTTGAGCAGTAAAATGAATAATGATA
GTATTGGACTTTAACCCATAAAATAAAATGAGTTCATACT
GATATTGCTGAATAAATAAGTAGGGGAGAAGGGACAACTC
TTTCTAACAGAAGAATTCCGATTAGTAAACATTGAAGGAA
AGAAGGAAATACAAAACCATCATTAGGGAAACAGTACCGT
AGTCGTCGTTGCAGACAAAATCCAGTTAGAGGACAATCAG
AATATTTACATAGTCTCAAAGTATCTCTCCCAGGATAATT
ATTAACTACAAAGAAAAAATAGTAATCTGACAGTGGAGAT
ACTATGTTAAAAAAGTGATTAAGGTTAACATCACCAGTAA
TAAGACAAGGACATCATGAACCCAAAGATATGCAGTGAGA
AGGACACAGTGGCATTTCTGTGGTGTTTGTTATTGCCAAA
AATGCGTACTCTTTTTATCTTTCCAATCATGATAAAATAT
TATAAAAATCTAAACTGAGGAACATTCTACAAAATAACTG
GCCAGGCCAGGTGCTGAGGCTCATGCCTGTAATCCCAGCA
CTTTGGGAAGCCAAGGCAAGAGGATCACTTGAGCCCAGGA
GTTCGAGACCAGCCTAGGGAATGTAGCAAGACCACATCTT
TATTTTAAAAAATTAAAAACAAAAAACACTAAACCCAAAA
TAACTGATGAGTATTCTTCAAAAGTGTGAAGGTCACAAAG
AAGAAAAGGCCACAAATGACAGGTAAACACTGAGGAACTG
TCATAGACTGAAGACTAAGGAAAAATAACAACTAAAAGAA
ATGGTGAAATTTGAACGTAGCCTCTGGTTTAGTTAATTGA
ATTGTATCAATGTTGATTTCTTGTTTTTGATAACTATAAT
TATATAAGATGCTAGATGAAGGATATAACGGAGCTCTGTG
CTATTTTTGCAACTTTTCTGTAAGTCTAAAACTAGTTCAA
AATAAAAAGTTTAATAAAAATATGTTGACTTGAAGTAGAT
ACTAAAAGTGATTAGGGAAGTTGAACTAAACCTGGCAGCC
AGTCGTGCCACCCACTATCGGAAATCTTAGCAAACTCTTA
GATCCTTCATGCATAGCTTAATAACTCTACATGGTCAACT
GAAACTAGAGAGACAAGTCAAAGGAGTTGGGAGGGAGTAG
GAAGAAGGGTAAGTAGGAAAGGAAGACTTTCTGTACTCAG
AAAATATCTACAGAATTTGAACTTCGCCAGGCATTCAGTT
CCTGTGTGAAAAACAGTTGCCTAGGGACGTAGAGTGCTTT
TTGTTCCTAGGCTAGTACTTTTTCAAACTCCCTTTCAAAA
ATCTAAAATAAGTCATCAGTTAGTGAAAATACAGAGAAAC
AAACATTTGTGAAAATAATAATACTAGGATACTATTGACA
GTGGATATGGTACAGAGGAATGGGCAAGACTTAGAAATTT
AGTTTTAGACAAACAATAAATAGCTAGCACAGGTTATAGA
AATACCTAAGCTTGGCACCAGATCTGACTGTTGAAAGTTG
TGTATTAGCCTTAAAGGTTTGGCTGCTGGTGTTTTGAAGT
GAAATTGTAGACAGAATTTGGACCATGGACTTTTGGAGCA
TTAGAGCAACGTAGACAGAAATGTACCAGTAAATTTCTAA
ACCAGTTGTTCTCCTTTATGGCCATCCCCCTCAAAAAGTA
TGCTAGCAATGCATACACACCTGTTTTGCTTGTCAGTTCC
TGGGGCAAGAGAGAGGAGAACATTCTGCAGCTATTTTCTA
ATCTTGGATCATATTTTTTATTTGGCTGATCTGTTCTAAA
GAGGGAACAGTGTGTGTACTACATAGTACTGAAGATTGTC
ATCCATATGCCTTCTCTCAGTGATCTCAAGATTGCCAAAT
TCCAAGTAGTTTCTCACAAAACAAGTTAACTTTTTTCCAG
GAGCATTTTATTTTCAACACAAAATTATTTTAGATTATAT
GAATTCAAAAAGAAGAATGATTCCTTTTTTCATACTTCTT
AATCTCTCATTATCTAAATTCAGAAGGTAGTTGTGAAATA
GGAAACTCTTAAGATTTCACTTTGTGTATGAAACTTATTG
GAGAAACCATCTCATACAAAAAAAGTTATGATTATTGATT
AGCCTTGACTATAGTACCCCCTAGAAGAAAATATTTAAAA
TGGGAATTCAAGAGAGTTTAAAGCATTTTTACTTTTTCTA
TGTGCCTATCTTGATTTTATATATCATACGAGGAATTGAT
TGAGGCTAAAGTCTAAGGGATAAATTGCCTGGAAAGCCAA
TCCTGATTCAGTCTGAAACTTAATTATTATGCTACGACAA
AAAAGAATAAGGGAATTTTTATCTATTGAAGGCAGATTTG
AACTTACTAACATACATTCAGGAAATAGCAAAGAACAAGG
TAGACTATTTAGAGAAGTTGATTAAAAAGTTGCCGTGGTT
AGTTGATGTAAATTTCAGTGGATTAAACAGAACTACATTT
TCTGTTTCAGTGTGAAAGTACTATTTTATTTTCTAAATTT
TCTTTTAATAACATTTCAGGAAGGATCTTAAACTTATTTT
TGTTCACATACACAAAACCCCTGATTTGTATTTTCTTTTT
TATAGCATTTGTGCAGCAGAGAAGCTCCTCAAATTTTGTT
TTTTTGCCCACTGTTTTTAGTGAAGGAGGTTTGAAAATAC
AGGCATCCCACCTTCTGCTGTGGGCCTCCCTAAGTTTCCA
GTGATCTCTACGGGGGATCTTTTTTTTATCCCTCTAAGAG
CCCTTAGTCTTCACCTAAATCAGTGATTCCAGTCTGGATT
CCCTAGACATCTAGAAGTCCTGAATGATTGTTCTTTCTGT
ATCCATAGTACTTGGCATTGGGCCTAGCACATGGTGCGCT
CCTCAAATAACAAACAATTTATGTTTAACAATCATAGACT
AATGGTAGTTCTCAAGGTATTGTCAGCATTTTAAAAAACC
TAATGATAGTCATATACTTACCTTAAATCAGCTGCTTTGG
ACTTAAGCTAATGGAATTGAGAAAGGAAGCCAGTTTTAGG
ATATCCAGATCTTTCCAACTCTATGTTATAGGGATGTAAT
GTATTTTGTCTAATTTAAAATGTTGGAAGTTTTTAAACCA
AGACAGGTAGCATTAGTTTTTTGTTTTATTAGAAATTCTG
TTTGGCATATCTACTTATCTGATTACTAAAAATTAGAAAA
CGAAATTATTACAAGACTGCAGATTGTTTGGACATCTTTC
CAAAATGGGGGAGGAGGGGTGGGGTTGGAAAAAAATTACC
TTTGATAGCAAAATGGTTAGGAACCATAGTGCCTAATGGT
CCTGAATCATTTCAGATTCCTCTGGGAGTTTAAAAGGATG
TACCATCTTTTTGGAAAAAAAATGCACATATGTATTAAAG
ATTTATTTATTTATTTATTTTCTGAGATGGAGTCTTGCTC
TGTCGCCCAGGCTGGAGTGCAGTGGTGTGATCTCGGCTCA
CCACAAGCTCCACCTCCTGGGTTCACGCCATTCTCCTGCC
TTAGCCTCCTGAATAACTGGGACTACAGGCACCTGCCACC
ACAGCTGGCTAATTTTTTGTATTTTTAGTAGAGATAGGGT
TTCACCGTGTGTTAGCCAGGATGGTCTCCATCTCCTGATC
TCGTGATCCACCCGCCTCGGCCACCCAAAGTGCTGGGATT
ACAGGCATAAGCCACTGCGCCCAGCCGTAAAGATTTTTAT
ATGTAATTCCAGAGGATTCAGGACTCCTGGAAGTTTATCC
TGTATTTTTTGGTGTGGAAGTGAAAAATTATGAGAGGTGA
TTTCTCCCACCACCAATATTTTAGTGGAAGAGTATCCTTT
GGCTTTGTGAGCAGATTAAATGAGTTAATAGGAATAAAGT
GTTTAGAACAGAAAATAGCACTCCATAAGTGTTAGCTACT
AAATGTTATTATCGAATAGACAGAGGGTTACTGTATACTG
TTTATCCTGCCGAATAAAGTTTTCTGAGTTGTATATTGCT
TGGAGGAACTGTGCCTTTTTCTAATTTATATAAAGGCGTC
ATGTGAAATAGCAGCTTCCCTACGCACAAATTCATGCCTT
CAGAGAGTATGCTAAGATAAACCCTCTTTTGTACAATCAT
TAGGTAGGCTTCTTTTTACCTTATTTCTATGAAGAGATGG
CTTAAAATTTTGTGAGGAAACCAAAGATCTGTATCCTTCT
ATTTCACTCTTCTTTATCCCAATGTAAGTTGCCTGCTTTG
CCTCTGAGCAGATTAACTGCTACTGGTCTTCTTGTCCACA
ATGTGAAAGTTTGGTTTTGCTTATTAACCTCTTTCTCTTT
TTAAACATTATAAAATATTGAATAGAGATGCTGTAAGATA
TTAGGATTTATGATACAGTGGGTATTCTTGTACTTTCACC
CAGTTAAAGAAAACAAAATTACAGTTATCTTTGAAATTCT
TTGAATGCCCTTCATCTCCCACCTTCCCTCTCCCATCAGA
GGTAGTAATTATCCTCAGGTTTGAACTTACACTTCTTTTT
TGTTTTTAAAGCTTTATTGCAGCTGGGCGCAGTGGCTTAC
GCCTGTAATCCCAGCACTTTGGGAGGCTGAGGCGGGCGGA
TCACCTGAGGTCAGGAGTTCGAGACCAGCCTGACCAACAT
GGAGAAACCCCGTCTCTGCTAAAAATACACAGTTGGGCCG
GGCATGGTGGCTCATGCCTATAATCCCAGCACTTTGGGAG
TCTGAGGCGGGCAGATCACCTGAGGTTGGGAGCTCAAGAC
CAGCCTCACCAACATGGAGAAACCCCGTCTCTACTAAAAA
TACAAAATTAGCTGGGCATGATGGTGCATGCCTCTCATCC
CAGCTACTCAGGAGGCAGAGGTTACGGTGAGCGAAGATTG
CGCCATTGCACTCCAGCCTAAGCAACAAGAGCAAAACTCC
TTATCAAAAAAAGAAAAAAGCTTTATTGCATATTTCTCCC
TAAACAATACATTAATTTTATATCCTTTTGAAACTTTATG
TAAGTGGAAAGTTTATATAAGAACGTGTGCATGTATTTAT
TTTTTTCCTTGTGCTACTTACATTTTTTTTAAGCTCAACA
TTCTTGAGTTTCATCTATGTTTATAATGACAGTATCCTAT
TGTACAGCAGTACCTCAATTTATTCATTCTCCTGTTTGTG
GCCATTGTGGCTGTTATTTTGCTGTTACACAGTGCTACCA
TGAATATTTTTATTCATGTTTTTAAATGTACAGGTACAAT
TTCTCTAGGGTATGTGCCTAAGAGTGGAATTGCCAAGTTA
TAGGAAATGCACATCTTCAGCTTTACTAGGTAATGCCAGT
TCCAAAAGTGATTGTACAGATTTGTAGTCCTGTCATTAGA
ATATAAGAATTCAAGTTACATTTCATTTTTGTCATTTATT
CATTCCAGAAATATTTATAGGACACTATAGCAGTAAATAA
AAAGGTAAAATGCCCTGCTCTCAGGGAGTTTATATTTTAG
TGGAGAAAAATAGCCAAAATAAATAATGTAGCAAAATGGT
ACCTGTTTTATGTGAAAAAAAAATAAAGCAAGCATAGTAC
TTGTTATTACATTGCTGATAGAGCCATATGTGGGGGGATT
GGAGGCTAAGAGGATGGGATATAACCAAGAAGTCCTGTGT
TTCAGGTGGTGATTGACATGAACAGAGATGCAGGTATGAG
ATTGATCCTGATGCTTTCAAGCAGATAATGGTAGTGAAGC
TGTGAGTGTTGGGGTGGGGATGGGGGTTAGGAATCTTGCC
AGGAGCATTTTCCCAGGCCCCTCTCTTCACTTCTACTCAT
CCAGTAGCTCTAAGGCTGAAGAATGAGTGAAGAAGCTGGT
ACTGGGTGGTATTATTCTGAGCATTTGGAGTTCTGGGACC
CCCTGTTGGCTCTTACCTACGGAGGTTTAAAGGACCAGGA
GAGGAGGGAAGACTTGTCTGGAACATACGGAACGGTGGAG
TTCTCTTGATACAGGAATACTTGGAATTCTAGTGCTTGTT
TGATTACTGAAGTTGGAAAACTGAAGGTTGGTTAATGGAT
GGAATTATTCTGAGCACTTGGAGCTTTAGGGCTTTCTCTT
GACTCTTAGTGGAGTCCTCTGGGAGGAGTGGTTTTTCCGG
TAGTATGTGGAACCCCCTTTGTCAAACTTGTTAGTTTTTG
TAGTGTGGTAGATGTGAAATAGTATCTTACTGATACTACA
GTGGTATCTTGTTGGATTTACTTGATTTCACTCTAAAAAT
CCAAAATCTGATCAATTAAATGTCAGACTTTTTATTTTTT
ATCTTATGTGTTTATTGGGCTCCACCAGTGTGGGAGTTTT
ATTTGTCATCTCTCTGTACCATGACTAGAGACCCAAGATT
TAATTCAGTAGCCGAAGCTTTTACTCTGGTAGCTCTTGTT
AACAGACCCTCACGGAAATCTATTATGCCCTGTGCTATCA
TTACCAAGTATGTAGTCATTGAGTTGGAAACCCAACCTTT
TGTCCACGCTGCCTCAGGAACTGAATTAGTAGCCTTCACC
CGTACATTGCTACCTAATCTCAGAAAACACATCAATATAT
CTACATTGACTCTATTTCACCGCTCTAGGGCTCCCATCAA
AATATGGGCCCCATGTTGTTGGAGCACTATCAGAGGCTCT
TCATTTGCCTTTTAAATTTACTATTTTAAAATCTGAGAAT
CACAGCTATTACTTCTGTAAGGAAAGTGCTTTGGCTTACC
ACAACTAAGGCTGTAATTCCTTCTATTTTTCAGGCCAAAT
GTTTATATTCTAACTCGTGCCCTCCCCAGTGTATCTTACT
ACTCTCACAGGATCAAGTCTCAGAATTTACAAAAAGAACA
TTGGAGAAAGGCATGGTATATATAGTACTCTGATAATCTG
TGACACTCTCTAGGTGGCCTTCTAGTTGCTCCATACATCG
TACTGTCCCACCTTATTTACATGCTACATTCGGTGTCATG
AAGGAGTGCAAAGATGATAACATCTGCAAATTCCAACTGA
TTTACTCCATGCATTTTCCAAGAATAGCTCAGGACTATTG
CTCAAGGCTATGCCTTACTTGCCTTCTCAGACTGACACTG
TGTATAAACCAATAAAACTAGATGGTGGGCAGCCGGTGGC
TCACTCCTGTAGTCCCAGCACTTTGGGAGGCCAAGGTGGG
CGGATCACCTGAGGTTGGAAGTTCGAGACCAGCCTGACCA
ACATGGAGAAACCCCGTCTCTACTAAAAATACAAAATTAG
CCGGGTGTGGTGGCACATGCCTGTAATTCCAGCTACTCGG
GAGGCTGAAGCAGGAGAATCGCTTGAACCCAGGAGGCTGA
GGTTGCGGTGAGCCAAGATTTTGCCATTGCACTCCAACCT
GGGCAACAAGAATGAAACTCTGTCTCAAAAAGAAAAAAAA
AAAACCAAACAACAACAACAACAACAAAAAACCAACTAGA
TGGTGAGCAGTAAGACCTGCCCCTCTTGATTTTTGACTTT
TTTTTTTTTTAAAGCCTTCAAAAGGAGTTCATCCAACTTC
CTATGGTTAGCTTTTAAGAATATTATCTAAAAACTGTGTA
CGCTTTTTTCTTTTTTTTTTGGATGGATTGAAACCTATAA
TCGAAAGGCTGTCATTGTTAATGTTATCCCATACATTATG
GGGATACCATAAGTGGCACCCATTTCACAGAAGAGATGTA
TAAGTAAGAGATTGCTAAGTTTTACCAGGTTAGATATGAT
TATACAGACCTTATTATTCCCAAGGTACACATGGAGTAAA
GAAGAAATACAGTCCTAAAAAATTAAGCTAGTCCTAGTAT
AAATGATCCAGAATTCTTCCTAGTACCAGCATATCAGTTG
GTTTGAACCCATGTTAAATAGTAATGGGAAAACCCATGAG
ACATTTCTTATCTGCCTTAACTAACCTGAATAATTTCCAA
ATGCATGTTTCTAATAATAATGTGAACAACTGCAAAACCC
ATGAGTCGTCTGAAGTTTTATCATTTACAGGTATGTGACG
CATTCCCAGACTCTCCAGCCAACTGAGCATCAGCTCCTTC
ACGCCAACTGGGTCCTGATTAATGTCCTCCCAAGACAGAC
TTCATTGGATCCACACTCAAGAGGACTCTGCCAGGTTTTT
CTGACCCCTCTACATTGCTATAAAATGCTAAGGCCTTAAG
ACTTGGGTACGTGTATTACAACAGCAAGAGTGCCAGCGCC
AACAAAAGACCCATTGGACCTGTCAGCTCCTCTGTTTCAC
CAAGCAGACACAGTAACCTTACCAACAAAGAGTAAGCCAA
GTGCCTCTGTGTGACACCACCAGCAGCTGATAACGCATAC
GAAAAATATAACTAATTTAGACTAGAGTCCTATCTCTTCT
TGAGAAGCTGGGATTTGAAGGAGCTATCCTGAGATCTGTA
CTGCTAGTAAGTGACTGATAACATTATAAACTGGATCGGT
CCCTGAGTTCAGAGACTGAGTTGCAATTGAGTGACAAATA
GACAACGAAATCTTGAAGAATTGCACTGAGGTGCAAGCCA
AGTTTATTTGGCTCTCCAAATAATACTGGTTGAACTAAGA
AATTGGTAATCCAAACCTGTAATAGGACTGGTGTTTGGGT
GTCTCTCTTTGTCATTGTTGCCTCTTGCTGTTACATTGCT
GTCTGTGTTGTCTTTCTAGGTCCAGATGTTTTCAGATAAT
TCACATTGCCCTGATTGTGGACAACAGTGGTTCCCTAGTT
TAGAACTAGGCCACTGGTTGTACCAAACTGAACTTGTTGA
AAATGAATGTTACCAGGTATTCTTAGACCGTATTAACAGA
GCTGATTATTGCCCTGAGTGTTATCCCGATAATCCTGCTA
ATAGAAGCCTTGTTCTTCCTTGGTCTTTCCCACTTGAGTG
GGCTCCCCAGAATCTCACCAGATGGACCTTTGAGAAAGCT
TGCCACCCATTTCTTCTGGGTCCTCCACTGGTTAGAAAAA
GAATACATGACTCTCGAGTAGCTGGTTTTAACCCTGCATT
ACAGTTAATCTTGACCAGAACAGATAAAACCTTAAACAAA
AAACTGGGTCAAAACAAATAGCTTCTATAATAGTCAAAAT
TGTCAACTCTAGAGGCTTTTGTGTAGGTAGCCCAAGGAAG
ATGGAAAAATAATTAATTTCTAAGTGTGACCCAGATTGTC
ACTACTTTGAGAACTGCTTAAATTGTTGGATCTGCTTCTG
TGGCCTATACATATTTTATTCACTATGAATTTAGTTAGTA
TTCCAGCCAGACTGTTCATCTAGACTGAGATACACACACA
CATACACACACACACATACACACACACACACACACATATA
TATATACATAAAATAATCCATATTTCCTATAAACTGTTTT
GGAACTAACTTACCACTCCTAAAAAAATTTCTGCAGCCTA
ATGAGTGACATATGACGAAGTAGTCCTAGAGGGGAAGTCC
CATACTGTGTGCTTCATAATGGTATTTCTAATGATAACTT
TTGTAGGAAAGCAGCCTCATTATAGCTGGATCCTAGATTA
GTCCAGTGAATTTTAATAAGAAATTATGCTGTTGTAAACT
CACCTCTTACGCATTGGTCAGCGATGATATATATATAGAT
AACATTTATCCATATATAGCCATTTATTCATCATTGGCCC
TGTTTGGCCCATCCTCAGTGTGGCTGTGACATTATTGATA
ACTGGTCACTCAGATAAATCATGTTCTATTAGGAAACACC
TACATAGGTGATGCAGAAACATGCAGAAATGCCACCTGTT
TATACTTACGTGGCTTTACATAAACAAAAGACTGTCTTGT
CTTTGTGGTGACTGAATTTACAATGTCCTCCTCTGGAAAT
GGAAAAGTACCTATCTAGGAGATGTATGACAAAAGAAATT
ATCAAGCCTGACTTCATATATATTATGAACAGTCTAGGGG
AAGCATCTTTCTTAGAACTAAGAAGGTCTGCTGAACATTG
GCCGCATTCTGGACTTCTATTGTTCATTAAAATCATGGAC
CCAGAGTTGAGGTTAAGCCACTTAGAAAAAGCTGTTGAAA
ACATCTCAAAGGCCACTGAACAATTTTTAAATTACACTTA
ACATGCCAGGTATCTAGGTATCTAGTGCTTTTGTACCACC
TCAGCAATATTATCAAGGTCCCAGCTTCTTTCTGTCCTTC
CCCCCTGGAATCCTCTTTTTTTTGTTTTTTTATTGCTTTT
TTAAAAGCAGTGACCAAGTCTTGCTATATGGCCCAGGCTG
GTTTCCAACTCCTAGGCTCAAGCCGTCCTCCTACCTCGGT
CTCCCAAGGTACTGGGATTACAGGCGTGAGCCACCCCACC
TGGCCTAGGATCCATGTTTGCTTTTTATCATTAAGATTTT
TTTTTTCGATGAGTACAATATGACTTCTTGTTGTAACAGA
CATTTTAATCCCTAGGAAAGGCTGGAAGTAGAGAGCAAAA
GTCTTTCTTTCAAGTCTGTCTTTCATTTTGGAAATCAAGT
CTTTCCAAAAAATCTCTAGCAGATTTCTTCTTATATCTCA
TTATATAAAGTATCAGTTTACAAGGGAGCCTGGGAAAGCT
TGGCAAAGGGGAATAGGGTTATCATTGCCTGGGTAGGGCA
CATTGCCTCCATTGAAAAAATCAGGGCTCTTTTTTTTGTT
GTTTTTTTGACAGAGTCTCGCTGTCTCGCCCAGGATGAAG
TGCAGTGGCATGATCTCAGCTTACTGCAACCTTTGCCTCC
TAGGTTCAAGCGATTCTCCTGCCTCAGGCTCCCAAGTAGC
GGGGATTACAGGTGCCCGCCACCACACCTGGCTAATTTTT
GTGTTTTTAGTACAGACGGGGTTTCACCATGTTGGTCAGG
CTGGTCTTGAACTCCTGACCTCAGATGATCCGCCTGCCCT
GGTCTCCGACAGTGCTGGGATTACGGGTGTAGCCACTGTG
CCCAACCAGGGCTCTTTTAGCAAGGAAGACGTGAGAAATG
AATGGCTATTGGTGTGCAACAAATCATACTTGCTACATGT
TGTGAAACCTGAAGTTATTTGTTAGTCTGTATGAAGAATG
TACCCCAAAGATACACCCTGTATCTGCCTTATGTCTCTTA
CAATGGAGGTTGTCTCCTGTTATATTGCTGAATAAACTAT
GTGAACTGCTAAATTGACTGAAGACTAGTTAGTTTATCAC
TAACTCTTTAATGAAGAATTTCACTATCCTACAGTTCTTC
CTAAAAAGTGAAAATTTAAGTGCTTTTGAGAATAGTATTA
TGATCAGTATTATTGCCTCTAAATTATTTAATTATTAGAG
AATGCTTATGTTGTAAGGACATATACAAAGAAACATTCTA
CAAATATGAAAATTTAAATATCAGCAAAATAGAGAAAAGG
TCTTTGTTTTTGTTTTAGTCAATCTCTCCATTAAATAGTA
AGATCAGATTAAAAGGATTTATACCATTGATTTCTCAAAT
CAATACCTAAGCAGTACCTGTGAGAGCTTGTTTAAAAATG
GAGATTTCTTGGTCTGCTTTAGAAATTTTGATTCCTCAGG
TTGCTTGTAGGGCCCAGGAATCTGCATATTATAAAAAACA
CCTCATGCTGAGTGCAGTGGCGTGTACCTGTTACCACGGC
TACTTCAAAGGTTGAGGCAGCAGGATCACTTGAGCCCAGG
AGTTCAAGACCAGCCTGAGCAAGATAGTGAGACCCCTGTC
TCTTTCAAAAAAAACAACAGAAAGGTATAAATAGTACCTT
TGGAGATTCTGATGCAGGTGCTCTCTGGACCATACTTTGA
GAAATGCTGTAGTAATATGTCCATAGTGTTTACTTATCTG
GCTTAAAAGGGTGGGAGCAGAGTACTCATAATACTGCAAG
ATAGTACCATTTATTTGGTAATACTGGTAATGTAAAAAGA
GGTTTCATGTCAGACTGAAGATCACTCTTGATAATTTAGG
TCATAACTCAGCCACATTTTTCTCATTAATTAAATTAATC
AGGAATGTTTCAGTCCTCTTCACAAACAGTTTTGTTTGGT
GTCATTATAAACTATGTGAATATATGGGCCAGAAAAATGA
ATAAAAATATTAATTTTAATATTAAGAGGGTTACTTTGCC
TTCAAACATTATCACATACCTATTATATGGTAAGCTGTCA
GAAAACATCATGTAGTAGAGCTCATAAAATTGAGCAAAGG
AGAAAATTGAGGAAGCCTTTGAACAAAGCTTTTCACCTTG
GGTCTTTCTAGTATGTCTTCATATGGCTTAAAGTATTGCA
GGTTGTTCTAAAATACTCCATAGTTGATATGAATAATGAA
TTTTATTAAAACACAAATGCTGTGTTGGTAAAATTAGTTG
TAATGACAAATGATCTGGAGGGTTATCCAGTGTTTTAAAT
AGTGTGAGCTACACTCGTCTCTATTTTTATAGCGTGGAAG
AGTTGGTAATATTGCTTATATGTTATGGTAGCATTTCTAA
AATGACCATTATAACTAGTTCCTGTTATTTTATAGCAGAC
CTGGTAGTGAAAAGGTTAATGGAAACATGCAAGGGCAGAC
CGGAAAGAAAATATATCCACCAAAGAGGTAGCTGTCGGGG
CATATGAGTGAGTGAAGTGAGATTCGTCTCTGAGTCACAG
GTGAAGGAAGCCCAGGCAAACAAGAAGGCAGAAATGAGTC
CATGGCATCCAAAGAATATGTTGCAGTCCACATGTCATAG
CTGTCTGTAAAAGTGAGATGAGCTGTAGCCCTTTCATCTC
TCCAGTCTCCCTGGCAACCCTGAGTCTCCATGGAATTTTG
GGGACACAGCTTGAAAATTGCTTTTTATAGAGGCAAAATA
ATGGCCTTGCAGCCAGCTGGGTTTGTATTCTAATTCTGAC
ACTATTAAATGACCTTAGGCATTTTAACCTCTCTGTATCT
AGTTTCTTCATCTGTGAAAAAGGTTGTGTAATAATACCCA
CCTCATACTGTTGTGAGGTGTAAGTGCAAAGCATATACCA
AACATATGGCACATACTAAATCTTTAGGATGAGGAAAGAT
GTAGGGCAAGAAAGCAAAAGCAGAAATTAGAGCTGGGGAA
TAATGTAGAGTCTTACTTGTTTTGTTCTGTTTTTTTTTTT
TTTTTGAGAGTCTCGTTTTGTCACTTAAGCTGGAGTGCAG
TAGTGCCTTCATGGCTCACTGCAGCCTTGACCTTCTGGGG
TCAAGTGATCCTCCCACTTCAGCCCCCTAAGTAGCTGTGA
CTACAGGTTTGCACCACCACACCCAGCTAATTTTTGTATT
TTTGTAGAGATGGAGTATCGCCATGTTGCCCAGACTGGTC
TTGAACTCCTGGCTTCAAGCAGTCCGCTCACCTCGGCCTC
CCGAAGTGCTGGGATTATAGGCATGAACCACCATGTCCAC
CGAGTCTTAGTTTTAGAACAAGGATTAAAGCCAGTTGTTT
GAACTGATGCTGAATTATTATAAACTTATTGGCTGGTGGC
TCACACATGTAATCCCAGCACTTTGGGAGGCTGAGGCAGG
AGGATGACTTGAGTCCAGGAGTTGAAAACAAGCCTCAGCT
ATAGTGAGACCCCCCAACTCTACAAAAAAGTTTTAAAAAT
AAAAAAAATTAGCTGGCTGTGGTGCCATGTGCCTGTAGTC
CCAGCAACTCAGCAGGCTGAGTTGGGAGGATCACTGGAGC
CTCAGTGAGCTATGATGGTACTACTGCCCTCCAGCCTGGG
CAACAGAGTGAGGCCCTGTATCTAAAAACAAAAACAAAAA
ACTTCTTAAATCTCTCCTGATGAAGGACAAGATTGGTTTT
GGGATGAGGTTGAGCCTGTGACATAAGTCAAATGGTCTTA
GGTGTAAAGATTAAAAGGCCTGGAGGGATGGATGACCCAA
GGCAGATTTTAGTCACAATGTTTAGGCCCATTTTATAATC
TTAATTATGGTAGATACAGTTGCTATATGTCTTATATCAC
CTGAGACTTTCCACAACACTGAAATAAATTCCTAAAGTGG
CAGGTCCCTAAAAAGGAAAATAGAGAAAAGTTGAAGGATA
TATACAAATTCACTCAGGTCATATGTGCTGGAGTCACAAT
TCAAACCTAGATTTAAGTATTCCAGAGTCAGGGTGCTTGT
GGTATGCTTAACACAAGTCTTTTAAAGTGTCATGGTTAGG
TCCCACAGCTAGACTACCTGAGTTCAAATCCTGACTGCCC
TCAGTAGTCACGTGTTCTTGGGTAAGATTCTTAACTTTTC
TGTATCTCAGTTTCCTCATCTCTAAAATAGTAGGAATATT
AATAGTCTACACCTCATAAGATTGTTGTGAAGATTAAATG
AGTTAATAAAGTGCTTTGAATGATGCCTGGCACAAAGAAG
GCACTCAATAAATAGTAGTTCTTATAGTTGTTGTCTATGC
TTTATATGTTAACTCGTTTTCATAGCAGGATTGTAACTAC
TTGTTTCAGGGCCAAGATATCGGTTTCTTTTTATTCCTAG
AGCCTAAAATGGCATCATTCACTAAAATAAAATTGTGTTT
AAAAATAAAGATATAGGCCGGGCATGGTGGCTCAAGACTG
TAATCCCAGCACTTTGGGAGGCCGAGACGGGCAGATCACG
AGGTCAGGAGATCGAGACCATCCTGGCTAACACGGTGAAA
CCCCATCTCTACTAAAAAATACAAAAAACTAGCTGGGCGA
GGTGGCGGGCGCCTATAGTCCCAGCTACTCGGAGGCTGAG
GCAGGAGAATGGCATAAACCCGGGAGGCGGAGCTTGCAGT
GAGCTGAGAACCGGCCACTGCACTCCAGCCCAGGCGACAG
AGTGAGACTCCGTCTCAAAAAAAAAATAAATAAATAAAGA
TATATACTTAATTCTATCCCAACTGTCATACTTTTGTCAT
GATGGCATTTATATCTAAACTACCATCCTGGAATGGCTGA
TTCTTTTGTGCTCTTCTTGGCTGCTAAACTTCTAATTTCC
TTCTCCATTTAAAAAATGGTCTTAGTACTTTCTGATACCT
ACCCTGCCTCCCCTCCTCAGGTTTTCCCCAGGTCACCATC
CCCTCCCCTCTTTTTCACTGGTCCCCATGGCAATGCTAGC
AGTTTGCAGGATGGAGTGGAGGATGGGTAAGGTCCTTTTG
CTCTCCCAGCTCTGATTTTGTTCTCAAAGGCAGCTTTTCC
AGCTGGTTGTGACAAAATGTCTAGGAGGCCATGGTAGAAG
CGTACTCTGCAATGTAAGGTCATTGCATTTAGGCTCAAAG
AGTTTCCATTACAGGTCTTTCCTTTTGATACTTATTTTTT
TATGGAGATTAATTCATTATTACTCATTTAAAAAGGCAGT
AACTACATCAAACATATAGAAAAGTGCAGAGAATAATATA
ACAAGACCTGTGCCCAGATCTCAAATATATGAACATTTTA
TCACATTTACCTCAGTTGTTTTTATTTTTTTAAGGAAACT
TTATGTGTACAGTTGACACCCTCTCTTATTCCTTGCAGAA
GCAAGCCCTAAATGGAAGTTGATACATATCCTTTCCATTT
ATGTATTTATGTTTTGTTATAAATTTATATATGTAAATAA
TGCTGTACATTATTTTCTGTATGTGTACATGCTGTACATA
TCACTCTGTAGTGACAAAAAATGGAATACTTTCAAACCTT
CATTAGTATCAAATATATATACATACACACACATATATAT
GTATGTACATATATTTATTTTGTTTGTTTTTTCCCCCCGA
GACAGGGTCACTCAGGCTGGATTGTAGTGGCATGAGTTTA
GCTCCCTGCAGCCTTGACCTCCTGGGCTCAAGGGATCGTC
CTCCTTAGCCTCCTGAGTAGCTGGCATTACAGGCATGTGA
CACCATGCCTGGCTAATTTTTAAATTTTTTTTTTAGAGAC
ATCATCTCATTATGTTGCCCAGGCTGATCTTGAACTTCTA
GACTCAAGCAGTCCTCCCGCCTTGGCCTCACAAAGTGTTG
TGAAGATTAAATGAGTTAATACATAAAGTGATTTAAATGC
TGCCTGACACAAAGAAGGCACTCAATAAATAGTAACTTTT
ATAGTTGTGTGTGCTGTATATGTTACTTGTTTTCATAGCA
GAATTGTAACATCCTGGCTTACATGTGTGAGCCATCATAC
CTGGCCCAAATTTAGAAACATGTAGTACGTATTGAATTGT
AATTAGCCTTATGGCATTTAATATTGTATGTTGGAATCTT
CTAAACTTGGTTATGTAACTTCAACGCAAAAGTCATCTGG
TATACCACACAATGTCACCTACCGGGTAGTCAAAGCGTTT
ACCATTTTATAGTGAGTGAGATGAAGCAGAAAGGGTACAT
CTTAGAAGACGGAGCACAAGGCAGCCACATTTACAGAGGA
AGCAGTGAGGTAAATGTGTCCCTCTTAGAGAAGTCCCAGG
AAATAGAAATTAAGCAAGGCATCCCTCAGCCGGCCATCTA
GTATGTTCTCCATAAATGGAGAATAAAACCTTACAGCCTT
AACCTGTTACAAGCCTTGATGGAGACAACTAAAGCAAAAT
GATGCAAGTTTTGCTGCAGATTTCAGGGTCACAGGGAAGT
GGAAATGACTGTCAGTGATGAGGCTACATTTTATTTAAGT
AGAAATCTGAATCACTATAACTGCCATGGATAGAGCACTG
AACACGAACATTTCATAATTGAACTTGCAAGGGATTCACT
CAAAGTGAATGTCTTTCGTTGCCATATAAAGCACAGAGGT
CTCATCAGTTCCTTGTAGAAGATACTATCAAAAGCATCTA
TTTTGGGACATGCTTATGGAGTGGTTTTCCCTACAGCTAT
AGAAAGCTCCAACTACCCCATTTTCCTTCAGGATGAGGCT
CGGCCTCACTTCCATTATGCAGTCCCGAAGTTCCTAATGA
GCACATATCCTGGTAGGGATCAGACACTGTTCAAAAGATT
GACCTGCCTGGCTGGGCTCGTTGTCTCACGACTAATCCCA
GCACTTTGTGAGGCTGAGGCAGGCAGATCACTTGAGGCCA
GGAGTTTGAGACCAGCCTGGGCAACATGGTGAGACCCTGT
GTGTACTAAAAACACAAAAATTAGCTGGGCATGGTGGTAC
GCACCTGTAGTCCCAGCTGCGAAGGCTGAGGCGTGAGAAT
TGCTTGAACTTGGGAGTTGGAGGTTGCAGTGAGCCGAGAT
TACACCACTGCACTCCAGTCTATGTGATAGAGCAAGATTC
TATCTTGGAGGAAAAAAAAAAAAAAGAAAGATTGACTTGC
CTCCAGAACAGTGGCCTCCAGATCTCTCAGATACCCTGCC
ATGTGATCTTATCTGAGGATTTGTCAAGAACTTTTGTTTG
TCCCGCTTCTTGCACTGTGAGGGAAATGCCATTTCAACTA
TAAACAGTGATGATATGTTACAAAAGGTCTGAATGAAGTG
GGCTATAGGATCTATGTGTGCTTTGTGACAGGAAAAGTGT
ATGTTAAGCATTTGTAAGATTATAGAAATATCTGTGATGG
CACCTTTGCAGATTCTTTTGGACTGCAACCTAGTAACCAA
GTAATATATTTTTGAAAGCCCTCAGTTCTGTTTGTTTGCA
ATAAAGTTTATTGAGGATAATCTATGTCACATACAATTAA
CGTACAGATTTTAAGTTTGATAACAAATGGAACCACCACC
TCAGTAAAGATATTCAACATTTTTTTTTCTTTTTTGAGAC
GGAGTTTCGCTCTGTCGCCCAGGCTGGAGTGCAGTGGCGT
GATCTTGCTCACTGCAGCCTCTGCCTCCCGGGCTCAAGTG
ATCCTCCCACCTCAGCAGCTGGGACTACAGGTATGCACCA
CCACGCCCGGCTAGTTTTTGTTATTTTTTTTTTGTAGAGA
TGGGATTTCACCATGTCCAGGCTGGTCTTGAACTCCTAAG
CTCAATTGATCTGTCTGCCTTGACCTCTGAAAGTGCTGAT
ATTACAGGTGTGAGCCATTGTACCTGGTCATCAGTACTTC
AGTGCTGTAATTTTACAACTTTTAAAGATAATCTAATTTA
TTTGAATTGTTGTGTATAATATTACATTGTAAGAATATGA
CAATTTTTTGTACCCACTTTCTTATTAATGAACATACAGA
TTTTCTCATTTTTCCTCATTTTAAACAATACAGCAATGGA
TATTTTGGGGCCATATGAATGAGTTTCTCTGTTATATGTC
TAAAAATGAAGTTGCTGATTTGTAGAATATGTTTGCCTTA
ATTTTCTTTGCCATATTTCTCTCTAAAGTTGTAATGACAG
TTTACTTAATTGCCATTAGGGGTTGTATTTCCTTAACTAG
TCTTTTTTCATATTCATTATGTTTTCATATTTCCTCTTTG
TTGAACTGCTTGTTCATCCCTTTACCCACTTTTTCATAGC
ATTATTTGTCTTGTACTGATTTGTGGAATTCTTTATGTGT
TCTCGATATTAACTCCTTACTGGTTTTATATGTTGCAGAT
GTTTTTCTAGTCAGAGACTTATCTTTTAATTTTGATATCT
TGTGTAGAAATTAGAAATTTTTTAATGGAGTCACGTTTGT
CAAATTTTACTTTCTGGTTTGTGTATTGTATATCTTATTT
AAGAAACCCTTGCAGTTATAAAGATATTTGATATTCTCAA
AGTTTAAAAGTTTTACTTTTTATATTTAGGTCTTTAATAT
GGACTTGATTTTTATATGAAGTAGGAGACAGAAATCTAAT
TTTCCCTCCATTTGAATAGTCAGTCATCCCCAAACTATTT
ATTCACTAATTCATTATTTCCCTGTGCTGAATTAGCCAAT
TTCCTTATGTATGTATGCTGCGTATACTTCTTTACTCTCT
ATTCTGTATATTGTTTGTCTATTCCTGTGCCAGTGTTCCA
TTGCTTTTATTACTTTAAGTTTCTTTTTTTTTTTTTTTTT
TGGTGACGGAGTCTTGCTCTGTCACCCAGGCTGGAATGCA
GTGATGCAATCTGGGCTCACTACAACCTCTGCCTCCTGGG
TTCAAATGATTCTCCTGCCTCAGCCTCCTGAGTAGCTGGG
ATTACAGGCATGCACCACCATGCCAGGCTAATTTTTGTAT
TTTTAATAGAGATGGGGTTTCACCATATTGGCCAGGCTGG
TCTCGAACTCCTGACCCTTGAGTGATCTGCCTTTCTCAGT
CTCCCAAACTGCAGGAATTACAGGCATGAGCCACCATGCC
CAGCCTACTTTTAAGTTTAAAGAAGATTTGATATCTGGTA
AAGATTGCCCCCTTCTTCTTCAGAATTATGCTGACTCTTC
TTGATCCTTTGCTGCTCTTTTTGAATTTTAGGATCAGCTT
TTCCATTTCACTAGAAACCAACAATAATCAAAAAACTTGA
GATTTGTTTCAAATTGCATTAAATTTGTAGATTAATTTGG
AGAAAATTGACATCAATGGTTTTGAGTCTTATTGTCTACT
CATGATGTATTTTTCTGTTGTCTCTTTTTTATATACTTCA
ATAAAGTTCTGTGTTTTTCTCTTTGAAGTTGTGTTTTAAA
GAAACAGCTTTATTGAGGTATAATTTACATACCATAAAAT
TCACCACTGTCTAAAGATCTTGCGTATCTCTTGTTGGATT
TAATACTAGGTATGTTTTAGTTTTTATTCTAGGTTCCTTA
TGGTTATTGTGAGTAGCGTCTTTGCTTTTGAAAATTTTTG
TTATTGGTACATGGGAAACTTTTAACCTATTTTCTTGGTT
TTGGCTGGCAGGAAAAATTTTTTTAACAAAACTTGAAAAG
GACTGGGGACTTTTTATTTTCTGTCATGAGCTAGGATGGG
AGAGAAAACTTCCTTGCAACATACGATGGCTTGAAAGCCC
AGTCCCAAGAGCTTGAAGAAGATAAAAGCAGTGATAAGGA
ACCCTGCAAACACTTATGCTAAGTGTTCACAGCGGCAGAA
AGAAGAGTCTGTCCCTAACTCTTCTCTTCCCTTCCCGTTT
ATCTATGACATCACGCTTTATTTATACATTCATTTATTTT
TTCATATGCTTTTAAGTTAAAATACGGAGTTCTTACTATA
CACTAGGCACCATGTAGGCATTGGGGAAGAAAGTTTTTAA
TGTGTAAAATTAAATTTTACAAAAGAGTACTGAGAAAAAC
ATAAAGACGGCAAATTGGCTAGCCTCCCAGCTAGGCTGTC
AAAAAACTGTAACACTTCACACAGATTTTTCTTATATATT
TTTGTATTTAAGCCTCATAGGTATCATTATTCTCATTTTT
ATAGGGAATGAATGTTAAGTAACTTTACTGATCAATTTGT
TTTTGACAAAAATAAATTAACTATAAAATATAATTTTTAA
TTGCTTATAAAGTGCCTTTGATTTGGCTCCTTTTGTGTAA
ATCTTAATAATTTTCTTTGTCTTTGAGCATTGCATAAAAA
GGCATTGTATAAAAGGATATCTGTCTCCATATTTTACAAA
AGAATACTTCGAGAGAGCCACTTCAAAGTCAGTCCAAATG
TGTCGTGGTACACCTCACAGGAGCCATCTCAGTTTGTGGG
AACCTCGTGTGCCTTGTTACTTTTTAATATAAGTGAAAGC
TTCTGATAGGCAGACTATGAGAAAATCATCTGGGACAGAA
ATTGAAGACATGCAGGAAATCTGCAGTGATTGTTTCAGCA
ATGACTTAAATTTCTACTCTTAGATTTATTTTTTATTTTA
ATTCAAGCTATTCTCTTGAAGATTCTGGTCACTTGATCTT
ACTTTTTATACTCTTTCAACTGTTCTGGAATGGATTAGGA
GATTATGAAATTCATGAAAGATTAACAATCTGGAGCTTTT
TTCAATAGTCTAGGATTTGAAGTATGATTCTCATGAAAGG
AACTTTTCTTCACGCAAAAAGGTTTCAGAGAGGAAATATT
ACTCAAACTAAACATATTTAATAAAGCTGATACTTGCATT
TCTCCCTTGTATGGATAAAAAGTCATTTAATTTTTTTCAT
TTTGTTTTAGTCACTGTATATATGGCTTATTTCCTGGGTC
CACGGGAAGCATGAGTCTGTTGGGACTTGGGGCAAGAAGA
AGACAAGACATCTTAACAAGGAAAACCAAGCACTAAAAAA
AGTATCCCCCCAACTCTGAAGAGATAGAGCATAAACATGG
CCGACAGTGGACTTAGGGAACCTCAAGAGGGTAAGACTGA
TTTGTCTAGCACTGAGGGTGCTGCTGTGGGAAACCAGGAC
TGTGCAGAGAGAGAAAATCTCTGATGACTAAAATCTGCGG
TTTTGAAGTAAAAAAGCTAATTCAGTTGTTTTTATTATAC
TTATTCTTTTAAATTTACTGAATTTTACTATAATGTGAAC
CCTAATTATAAGGAAGATAAATGTTTTAGAGACTCCAATA
GTAGGGACTTACAGTAATAGAAAAATACAATGCTCTATTT
AGAAGGGATCTTTCTTGCTTCTTCTTCTTCTTCTTCTTTT
TTTTTTTTTTTAATGTTACCCAGGCTGGAGTGCAGTGGTG
TGATCTCAGCTCACTGCAACCTCCGCCTCCCAGGCTCAAG
CGATTCTCATGCTTCAGCCTCTAGAGTAGCTGGGATTACA
GGCGCCTGCCACCACACCCCGCTAATTTTTGTGTTTTTAG
TAGAGACGGGCCAGACCATGTTGGCCTGGCTGGTCTCGAA
CTTCTGACCTCAAGTGATCTGCCCCCCTCGGCCTCCCAAA
GTGCTGGGGTTACAGGCGTGAACTACCACTCCTGGCCTTA
GATCTTTCAGTTATGGGTAAGAATTAAATTTTAGTTCATC
CTGCTTATATTTTATGTAGGAGATAAAGGCAAAATATGTA
ATAGATTTTCCAGAAGAGAAAGAGAACATTTATTTAAAGT
CTTTGTTATGGGAGTTAAAAAATATATTAAAGTAGAGGCC
AGGTGCGGTGGCTGACACCTGTAATTCCAGCCCTTTGGGA
GACTGAGGCAGGTGAATCACCTGAGGTCGGGAGTTCGAGG
CCAGCCTGACCAACATGGAGAAACTCCATCTCTACTAAAA
ATACAAAATTAGCTGGGTGTGGTGGCGCATGCCTGTAATC
CCAGCTACTTGGGAGGCTGAGGCAGGAGAATCGCTTGAAC
CTGGGAGGTGGAGGCTGCAGTGAGCTGAGATCGGGCCATT
GTACTCCATCCAGCCTGGGCAACGAGAGCGAAACTCTGTC
TCAAAAAATAAATAATATATAAGAGTAGAATAGTATATGA
ACCCCTATGCACTCAACATCCAGCTTCAACTGTTACCAAC
ATAATGCTGATCTTGTTGCCTGCCTTGGATTATTTTAATG
TACATCCATGATATTGTATCATTTTATTGTAAATAGTTTA
CATCTCCTAAAGATAGATTCTTCATAGATTATTTTTTAAA
AAATAACCAAAATATCATCACACCTAAAAAAATAGATTAA
CAATTATTCCTTCATGTCATTTCATATCCTGTCATTATTC
ACATTTCCCAAAGTGTCTCATAATTTGTTTTTTCTTGACA
GTTGGGCCACACATTGCATTTGATTTCTTATTGCTTCTAG
GTTGTTATTTTTAAAGTTGTATTGTAGAAAATTTCAGGGC
CAGGCAGGGTGGCTCACACCTGTAATTCTAGCACTTTGGG
AGGCTGAAGCAGGCGGATCTCAAGGTCAGGAGATCGAGAC
CATCCTGGCTAAGACGGTAAAACCCCATCTCTACTAAAAA
TACAAAAAATTAGCCGGGCGTGGTGGTGGGCACCTGCTAC
TCAGGAGGCTGAGGCAGGAGAATCGCTTGAACCTGGGAGG
TGGAGGCTGCAGTGAGCTGAGATCGGGCCATTGTACTCCA
TCCAGCCTGGGCAACGAGAGCGAAACTCTGTCTCAAAAAT
AAATAATATATAAGAGTAGAATAGTATATGAACCCCTATG
CACTCAACATCCAGCTTCAACTGTTACCAACATAATGCTG
ATCTTGTTGCCTGCCTTGGATTATTTTAATGTACATCCAT
GATATTGTATCATTTTATTGTAAATAGTTTACATCTCCTA
AAGATAGATTCTTCATAGATTATTTTTAAAAATAACCAAA
ATATCATCACACCTAAAAAATAGATTAACAATTATTCCTT
CATGTCATTTCATATCCTGTCATTATTCACATTTCCCAAA
GTGTCTCATAATTTGTTTTTTCTTGACAGTTGGGCCACAC
ATTGCATTTGATTTCTTATTGCTTCTAGGTTGTTATTTTT
TAAAGTTGTATTGTAGAAAATTTCAGGGCCAGGCAGGGTG
GCTCACACCTGTAATTCTAGCACTTTGGGAGGCTGAAGCA
GGCGGATCTCAAGGTCAGGAGATCGAGACCATCCTGGCTA
AGACGGTAAAACCCCATCTCTACTAAAAATACAAAAAATT
AGCCGGGCGTGGTGGTGGGCACCTGCTACTCAGGAGGCTG
AGGCAGGAGAATGGTGTGAACCTGGGAGATGGAGCTTGCA
ATGAGCCGGATCGCGCCACTGCACTGCAGCCTGGGAGACA
GAGCAAAACTCCATCTCTAAAAAAAAAAAAAAAATTCAAA
CACATAGAAAAGTAGACAGATAAAGTGAACCTCTGTGTAC
CCATTAAACAGCTTCATATGCTATCAACATATAGCTAATA
TATAGTGGAGTAAAGAAAAAAAGACGAAAACATACGGCCA
ATATGGTTTCATCCATATGCCCTCATTTCTCCCTTCCCCC
ATGTTGTTTAGTTGAAGCAAATCCTGGCTATCCATAATTT
TAGTAATAAATACTTGAATATATCTCTGAAAGAGGATTCT
TTTTAAAAAACGTAATTACAATACCTTTATCACACCTAAA
AAGATGAATCATAATTCCTTCATGTCATCAAATATCTGGC
ATTCAGATATTCCTGATTGTGTCATAAATATTTCTTTAAT
GATGGGCTTATTCGAAACTGGATCTAGACCTCGTAGTCCA
CATATTGTATTTGATTGATGTGTCTCTTAAGTCTCTTAAT
CAGTAAGTTAAGAGACTCCTGTTTTCCCCTTTTCTTGCCA
TTTATTTTAATTTCTTACTGTTTTTTATTTTTATTTTTAT
TTTTTAATTTTTTTTGAGATGGAGTTTCGCTTTTGTTGCC
CAGGCTGGAGTACAATGGCATGATCTTGGCTCACTGCAAC
CTCCACCTCCCGGGTTCAAGTGATTCTCCTGCCTCAACCT
CCTGAGTAACTGGGCTTACAGGCACCCGCCACCACACCCG
GCTAATGTTTTGTATTTTTAGTAGAGATGGGGTTTCACCA
TGTTAGCCAGGCTGGTCTTGAACTCCTGACCTCAGGTGAT
TCACCTGCCTCAGCCTCCCGAAGTGCTGGGATTACATGCA
TGAGCCACCATATCTGGCCATTCTCACTTTTATTAAAGAA
ACAAAGTCTTTTGGAATTTCCCATCTGCTGGGTTTTACTG
ATTATATTCTTGAGGCATAATTTAATGTATTCCTCTATCC
CTGTATTTCTTGGAAACTAGTAGCTCTAGAAGCTTATCAG
ATTTAAGTTCAGTTGTTTGGCAAGAATACTTCCTAAGTGG
TCTAGAGTACTTCTTACTGCATTGTATTAGGAGGTTAATG
ATACCTGTTTGGGTTTCCCTGTTTTCATGATGTGAATTCA
GATTGATCACTGGGTTCAGCAGTTGTCAGTCTGGCTCATC
CACCATAAAAGTCCCCATCAGCCTTTTGCATAAGGTTTTG
CTACCATTGATGAGCATTACCTTTCATTAGGGAAGAGGAT
ATATTTAATATAACCAAAAGTTGGTTCTGTCATATAAATT
GTTTTATATTAGTGTCATTTTGTATTTATTAACGTAAGTT
TTTTATTGTTGTTTTAATCACCTTTAGTGGGAGCCAAGAG
AAATAATGTTTAGGAAGAGTGTCTTGTAAACCATGAAAAT
CTATGTAAATATTATTATTAAACAGGGAGCTTTTTAAAAT
ATAAATGTATGGGGAATTTTTTCCAATAAAAATTATAAAT
TTTTGTCTCAATAGACTCACAAAAGGATTTGGAAAATGAT
CCATCAATAAATTCCCAGGCGCAGGAGACCACAATCATGG
CAAGTAATGCTGAGGAAGCTCAGACCCTACACTCTGCCTG
TGGTCTTAGCAAAGACCACCAAGGGGTGGAGACAGTGGGT
CCGGAAAGTGCAGATACAGGTGATAAATCAGAAAGTCCAG
ATGAAGCAAATGTGGGGAAACATCCAAAGGATAAAATAGA
AGATGAGAACAACCAGAGTTTTCTGGATGGTGAAAAAGGG
CATCACCTCCCTTCAGAAAATCTGGGTGAAGAACCCTTGG
ATCCAGATCCCAGCCATTCTCCAAGTGACAAGGTAGGAAG
AGCAGATGCACACTTAGGGAGCAGCTCTGTGGCCCTCCCT
AATGAAGCAAGTGACGGAACTGGAGCATCTCAGGAACCAC
CTACTACAGACTCCCAGGACGCCCAGAGTCCTGGTCATTC
CAGTGCAGGGCAAGAGGGCGAGGATACACTGAGGAGGAGG
CTGCTGGCCCCAGGTAGGAGAACCCCTGAACTACTCTCCT
GTTTTGTATTGCTCTGTTAACTGAGAAAACAGAAGTCAGA
GGCCGTCTTTCCAGAGAACTGTTGTCTATCTTTCATAGGA
TTAAGGCCTTTGGGCCTTGCCCAAGCTCACACAAAGCCAT
ATGACTTGAGTTGATTTTGAAATGAGTTTTCTCATCTAGG
CTAGCTCATTCCACTGTTTTAAGTTGCTTCCTACACATAA
ACTGCATTTCTAAGCAATGTTTTTATTAACTGTTTCTATT
AATGTGATATGACAAAAAGGGGCATGACTTTTAAAAAATT
TGCTTCTAGTTTTTTATTATGAGAATATTTTGACATAATT
TTTAAGATCTTTTACTTTTTGGTAAACTAACTGTTACATA
AATCAAAACATGGGTATAGTTAAAAATGAGCATTAATGGG
ACAGTGTCCTTAACTCAGTCATGTTTCAGTTTTATAGGAC
TTTGAGTAAGTCAGTTAGTTTCTCTATACCTGTTTTTTTC
TGCCTAAAGAGGAACGAGCATGTCTTCCCTTATGAAGGTA
AGCGTTGCAGGGTGCTAAATCCTTAACTGGAACTCAAGAG
GTGTGAATTCTGGTTGTGGCCCTACCACTTGCTAACTTGG
GTGACCTTGGGAAAGTCTCTTCCCTTCCTGGTGCCTCAAT
TTCCTATTTGTAAAATGAAGAAGTTGGACAAGATGATATC
CAAGGATTCTTCTAGGTGTCATCTTCTGTGATTGTGTGTG
GATTTGTATTTTATAAGTGCTCTGAAGAGCTCAGTCTGAA
ATGCCTATTTGCCAGTGCAAAAGAATATAAAATATAAGAC
ACTCTGTTCATCAGGGACTTCAGCAAGGGCCAGTAATTCA
TGTTTCACTGCAAATCAATGACTAATCTCAAATATATGTT
TTATTTATTAATCATTAGAATAATCTGTAACTTCAGTGAA
GGCAAGGACTGTGTCCCTGTCATTCATTGTGTATCTCTGG
CACCTGGCACATAGAAACACCTTTATAGTCAAATGAATGA
ATGTGATTTGTATGGACCATGACCTGTGTCAGAATTTCAC
TGTTAGGAGCTAGGTGCAATTACTTATGCCTCTAGTCCCA
GTTACTTGGGAAGCTGAGTTGGGAGGAATGCTTGAGCCCA
GGAGTTCGAACCTGCAGTGTGCTGTGATCACCCCTGTGAA
TAACCACTGCATTCTAGCTAGCCTGGGCAATGTAGTGAGA
CCCCATCTCTTTAAAAAGTTCACTGTTAGGCAGGTTCACT
GTGAGTAGAAAAAAATACTGTTTAAAAAAATCCAGTTTAG
GCCAAGGGCAGTGGCTCACTCCTGTGATCCTAGCACTTTG
GGAGGCCAAGGCTGGTGGGTCACTTGAGGCTAGGAGTTCA
AGACCAGCCTGGGCAAAATGGCGAAAACCCATCTCTCCAG
TAAACACAAAAACAGCTGCGTGCACTTGTAGTCCTCAGGA
GGCTGAGGTGGGAGGATTGCTTGAGCCCGAGAGGTTGAAG
CTGTGGTGAGCCAAAATTTCACCACCACACTCCAGCCTTG
GTGACAGAGTGAGACCCTGTCTTTTTTTTAAAAAAAAAAT
GCAGTTTATGTATGGAAAGCAACTTAATATAGTTGAATGA
GGTTATCTATACTCTAAGAGATGAGAAACCTTGTTTTCAT
CTCAACTTAGCTACATCTCTTTATGTGACCTTGGGCAAGA
TCTTCCCTGGACCTTTTTTCATGATAGGTTAGGCAGTGCA
GCTAACCTATAATGGACATTATAGATCCTTTCAGTTCTTA
AATTCCATGATATGATATTTTAAGAACCTACTTTTTGGGG
TGATATGAGCAATCCTTTATAAGTGAAGATGATCCTACTT
ATCTATGCTAATAGAAGTACCTGGCTGGGGTTAAGCACAA
ATTTAGAGTCTAGTGTGATTTAGCTTAGAGTGCTAAAAAT
TGTTACCTGTCTTTTCACCCACATATTTTAAGCTTGGTGT
GCCCACCCTACACCTGGATTTTTACATATTTTGTGAATTT
TCTTCACCTTATATTCTTTGCTTTGTATATATCCTTCATT
AAGAGTTTCAAATTTGCTTTTATAAGCTATTTTGCAACTG
TACAGTAATCTCTCCTATCTCAGAACTTAGTGCTTCTGTT
ATTTTTATATTTGGGGTCTTGAGGAACCATGTGAAACTCG
AACACTGAAATTAGAGCACAATTACCCCGTGAAGTTGAAT
CTCGTGTATAGCCAACATTTCTTAAATCCCTTCTTAATTT
TATACATTTTGCTGAATCACATTTTAGGTAAGTTTGGCTG
TAGTATTTAAATGTCTTTGTCTTTGATATAAGAGGCAGTG
AGGAATTGTGAATATAGCAACATTATCCTTGAATGAATTT
CACAGCATTTCATTTTATTCTTCTAAGTAGAATAAGAGTA
ATAGTCTTAAAGAAAAGACAGGAAAAATGTTAACTTTGGT
TTTTTTTTGAGGTGGAGTCTTGGTCTGTCCCCCAGACTGC
AGTGCAGTGGTATGATGTCGGCTCACTGCAACCTCCGCCT
CCCGGATTCAAGCGGTTCTCCTGCCTCAGCCTCCCGCGTA
GCTGGGATTATAGGCACCCACCATCATGCCTGGATAATTT
TTGTATTTTTAGTAGAGAAAGGGTTTCACCTTTTTGGCCA
GACTGGTCTCGAACTCCTGACCCCAAGTGAGCCACCTCCC
TCAGCCTGCCAAAGTGCTGGGATTATAGGCGTGAGCTGCC
GTACCTGGCTAAGGTACAGAAATCCTTTTAGTCAAATCAT
TGTTTGGTTTGGTGAGAGATATAAAGGTATACATACTGTC
ATTAGTGTACTGCCTAAAAATAATATTGATTCTTTTCCTC
TCCAGAGGCTGGAAGTCATCCGCAACAAACACAAAAATTG
GAAGAAATTAAAGAGAATGCACAGGACACCATGAGACAGA
TTAATAAAAAGGGTTTTTGGAGCTATGGTGAGAACAAACC
TGGTTTTACTGCAGTGTTGATTCACATTCAGAAATCCTCA
GTGAAAATGCCTAGAAAACTAGCAGATTTAAACAGTTTTA
ACATTGTGTTTATATATACTTATTTAATGATTGGTAGTAA
GTCATAGAAAAATAGACTTTTAGGGATTTTTCCCTGAAGG
GTACTGGCTCATATTTTGCTGTGATTAACAAAATGAAATT
TCTCACAGTAGGAAAAGCTTTTCCTAAATAAGAAACAAAA
ACTGCTTTTCTAATTAGAGAATATTAAATTTTCAAGTGCA
TTTTAAAGTTATGACTCCTAAAAAAAATGGTCAGCTATAG
GTAGTAGGTGCATTGAGAAGATGGAAGAAAATCTTGATCA
CTTATGTCTAAATTACATCATTAGTTATAACAACAAATAC
ATAGACTCAGCTTTTACCTTTTATTTTTTAAAATTTTTTA
CTGAGTACTTAACTCTTCCATGAAAGTTTTGTCTTTCAAC
AAAGATATCTTCAAATAATTAAATCTGAGAAGAGATTAGA
GAAGAGGTACTTCTGATGGATTAAAAGTTTAAACAATTTA
TGCACAAGAAACTTATTGCTCCTAGTAAAACCTGATGGTA
TTTCTGCCTTATTTTAGTTTACCATAGGCTTTGTTTCTGG
CTTGTGTTCTCTGTAATTTTCTATTCTTTTCTCATTCTTT
TGACAGGCTCTATCTTTCTTCTCTTCCTGGTTGTGGCTGT
TGTGGCAAGTTCTGTGAATAGCTACTATTCCACTCCAGCC
CAGCAAGTGCCCAAAAATCCAGCTTTGGAGGCCTTTTTGG
CCCAGTTTAGCCAATTGAAAGATAAATTTCCAGGCCAGAG
TTCCTTTCTGTGGCAGAGAGGACGGAAGTTTCTCCAGAAG
CACCTCAATGCTTCCAACCCCACTGAGCCAGCCACCATCA
TATTTACAGCAGCTCAGGAGGGAAGAGAGACCCTGAAGTG
CCTGAGCCACCATGTTGCAGATGCCTACACCTCTTCCCAG
AAAGTCTCTGCCATTCAGATTGATGGGGCTGGAAGGACCT
GGCAGGACAGTGACACGGTCAAGCTGTTGGTTGACCTGGA
GCTGAGCTATGGGTTTGAGAATGGCCAGAAGGCTGCTGTG
GTACACCACTTCGAATCCTTTCCTGCGGGCTCCACTTTGA
TCTTCTACAAGTATTGTGATCATGAGAATGCTGCCTTTAA
AGATGTGGCCCTGGTCCTGACTGTTCTGCTAGAAGAGGAA
ACATTAGAAGCAAGTGTAGGCCCAAGGGAAACTGAAGAAA
AAGTGAGAGACTTACTCTGGGCCAAGTTTACCAACTCTGA
CACTCCCAGCTCCTTCAACCACATGGACTCAGACAAATTG
AGTGGGCTGTGGAGCCGAATTTCACACCTGGTACTGCCAG
TCCAGCCAGTGAGGAACATTGAAGAACAGGGGTGCCTTTT
CTAAAGCTAAGCACAAAGTTGGTTACAGAAGGTATATGTT
TATGAAAAAGTTTGTTTAAAGGCCTTTCGTTTATATGGAA
GGAGGTTGATAAAATAGGTTTAGGAAATAGCCTGAAAAAC
AACAATGAGCTTATTTTAGAAACAAGTTTTTATTTTTTAC
TTCTTGTAAAATCTTTCTAATCTAAGCCTTGACAAAACTA
AAAATTAACCTGACTTTTTTTCTTTGCCTTTTGGACCAAA
TCAGGTTTGAAGTATGGATGATATATATGAGAATTTTTTT
TTAATTCTAAAATATAGCAAAATTGCACAGGAAGATACTC
TTACTTTTTAGAGTAACTACAGAGTGATTTTTTTTTTCTT
GAGTGAGACTCTGAAGAGCCTTTTGGATGGTGTTTGGACT
TGGATGAAAGCAATTAGAATTATGAAGCAATGATAACTTT
TAGAAAATTTTTCTATCACATGTTGAATATTTTCAAACCT
CACTTTAATAATCTAAAATTATGGGATTATATATTAATTT
TACAGTTTTGAGTAGTATGATAAAAGAAATAAGAATTCAA
ACCATTAAGTACCTACCTAAATACTACATGTAAGGCACTG
TGCTTTTATTCCATTCAGCTGAGGTATAAGTGTACCTCAG
TACAGAATAAGCAGCTGTACTCAAATGTTCTTAAAAATGA
GAACCAATGGGGAAATTGTTTATAATCATTGGAAATGAAG
AAATTCCAATTGGCTGTATCTTTACTTCAGCTTTTCTTGA
ATGATTTACAGCAGTGATTTTCAAACTGTGTCTACTGGCA
CCCTTCCCCTTTGTATCAGAGCAGTTCTGCTTTTAACTGT
TTTATATGTCAGGGTTGTCTATGAGATTTCATTGGAACAA
AGAGTTTCACTGATACTCAAGTTTGAAAACCATTAAGTGA
AAAAACATCTTAGGACATAGGAAATATGTAAAAAAATTGA
ATGTATTAAATCTTATGAGTAGGAAGATGAAATACAGGTT
TATCATATAGATACATTATTTATGAACACTAAACATCTAT
ACATGAACAGCAGAATGTATAAGCTAGCATTTACTAGCAT
GTCTCTGATGCTTTTGTTCATTTCTGTTAATCATCATTTT
TGTCCCCTCTGCATGGAATTTTATACTTGTCTAGGGTGAG
AGTTTGTAGACTTTCAGCAGAACATATTTTAATAATCAAT
TTATTTGTTTTATTTTAAAAAATTATTTTTGAATAACCAA
TTTAATAGTAAATTTTATATGAACACTTGGCATAACTTTA
CCAGTTTATTTCTATGCAGTGATGGAATATTATGTAATAC
AGCTCATTTCTTGACCACCTAGTTATAGAAGTACCATTAA
GTTAAAAATTAGAGAAATCCAAGAGATATTATACTTAGTG
AGAGGAAGCAGAAATGGTGGGTAGATTCTCAGAGGTTTTG
ATGTTCAGTACTGACTGTTGGACCATGTTCTGTGATTGTA
AGAAATATTGAAAACAGTTTGTATGGAGACAGTAGTTGAT
TAGCATTTGAGCTCTGAAAGCAGAACTCTAGTAAAATGAT
CTCGACCTAACAAAGGGTCTATTCTATTATATAGACTATT
ACCATAATCCTGGAATGTTTCAACTAGGTTTTGGCCTCTC
CATTATATGAGATTGTATGTATATATTTAAGAAGTCTGAT
TAAAGTATGGAAAGATTTTAGGAAACACTAAAACAATACA
GGGATCTTTATTGATACCTAAAAAGATTACAATTGAGTAA
TTGCTTAATTGAGTGTAGGGGCATACCTGAAGGAAGAATT
TGCATTTGGGACTTTGAAGGAACCTTCTAAGAGATTTGGG
AAAAGACCTGAACAAAAAGTTAAAGCATGGTGAATGTAAT
GTAAATGTCAATCCAGTATAAAAGCAGAGGAAATTGAAGG
AAAATCTATATACTATATGCACATTTTTTCTGTCTTTTTA
GATCTTAGATGCTAACATTACATCCACAAAACCAGTGTTG
CCTTGTACAGCTATTATATTGGCCTGCTGACCTGTGCTAC
CTCAGATCTGTAAAGGAACCAGTATGATGCATATTCTTGT
TTCATCATTCAGTTGAATATGGTTTTTCATCATTTCCTTT
CAAAATAATTTAGAAAAATAAATTTCTAAAGTCACAATGG
CTTTTATTTAGCCTTTTAAAAAACACTTTTCCTTCCATGT
GTAGTGCAATCAATTGAGAGTGTTGTTAGTTTTCTGTCCA
CTATTTCAAAAGTCTTTTTTTTTTGAGATGGAGTCTCACT
CTGACTCCCAAGCTGGAGTGCAGTGGCTTGATCATAGCTC
ACTGTAGCTTTAAACTCCTGGTCTCAAGCAATCCTCCCAC
CTTAGCCTCCTGAGTTGCTGGGACTACAAGTGCATACTAC
CACACCACTCTACCACTCTATTTTGTATAGAGACAGGGTC
TCACTGTGTTGCCAGGCTGGTCTTGAACTCCTGGCCTCAA
GGGATCCTCCCACCTCGGCCTCCCAAAGTGTTTGGATTAC
AGATGTGACCCAATGCATCCAACCTCAAACTTTTTTTTTT
TTTTTAGAGAGGGTCTTACTTTGTCACCCAGGCTGAAATG
CAGTGGCGCAATCTCACCTCACTGTAACCTATGCCTCCTG
GGTTCAAGTGATTCTTGTGCCTCAGCCTCCCCAGTAGCTG
GGATTACAGGCACACACCACAATGCCCAGCTAATTTTTGT
ATTTTTATTAGAGATGAGATTTTGCTGTGTTGTCCAGGCT
GGTCTCGAACTCCTGGCCTCAATTGATCCGCCCACCTTGG
CCTTTCAAAGTGCTAGGATTATAGGCATGAGCCACCACAC
CTGGCCTCAAAAATCATTTTTAAAAGAAGCAGTGTATTAG
CTCTGGGTCGTCTCATTACTAAAATGACTTTTTAAACGTG
ATACTATATTTTATAAATGTACAGATAATTCAAATCTATT
ATCTAATGTATTCTCTTAGGTTAATTTCTATTTGTTTCTA
TTCTTTGTGTGTGTGTGTGTGTGTGTGTGTGTGTGTGTTG
AGACGCAGTCTTGCTCTGTCGCCCAGGCTGGAGTGCAGTG
GTGTGATCTCAGCTCACTGCAAGCTCCGCCTCCCAGATTC
ACGCCATTCTCCTGCCTCAGCCTCCCAAGTAGCTGGGACT
ACAGGTGCCCACCACGACATCTGGCTAATTTTTTTTTTTT
TTTTTTGTATTTTTAGTAGAGACAGGGTTTCACTGTGTTA
GCCAGGATTGTCTTGATCTCCTGACCTCATGATCTGCCCG
CCTCAGCCTCCCAAAGTGCTGTGATTACAGGCGTGAGCCA
CCGTGCCTGGCCTATTCTTTACTTTTTTTTTTTTTTTTTG
AGGCGGAGTCTCGCTCTGTCGCCCAGACTGGAGTGCAGTG
GCCGGATCTCAGCTCACTGCAAGCTCCGCCTCCCGGGTTT
ACGCCATTCTCCTGCCTCAGCCTCCCGAGGAGCTGGGACT
ACAGGCGCCCGCCACCTCGCCCGGCTAGTTTTTGTATTTT
TTTTAGTAGAGACGGGGTTTCACTGTGTTAGCCAGGATGG
TCTCGATCTCCTGACCTCGTGATCTGCCCATCTCGGCCTC
CCAAAGTGCTGGGATTACAGGCTTGAGCCACTGCGCCCGG
CCTCTTTACATTTTTTAAGGTTTCAGATTTTCTTTTCTGT
GTCTAGTAATTCATCTTTTATTGTCATAGATAATTTGCTT
ATTTGACTTAGAAAAATGATTTGTAGGCATACAATATCGT
ACATGATACCTAAACATTGCCATTTAGTTACTCTCATAGA
ACAACTTTCATTACGCTGTCTAGTAATATAAATTACTTCT
TGAGTAATCCCAGAATCGTAGAACCAATTGGTGGAATCAG
AAACTATCTTTGGACTTGAGGTTTTTCTTCCCTTAGGGTA
AATTTTAGGTTTTCTGGTTAGTTTCCAGGGTTGGCAGAGA
AGTTCATATCACTAAAGGGGTTCATATCACTAAAATAGTA
ATGCTAATTTGTTTCATATTTCTATTTTTAAAAGCAATAA
AGAAATTTCAATACATTTCATTTGAAGCCCCCAAGTTTAT
GGTGGTTAGTGAGGCTCAGCATGCCGGTAACCCACCATTC
TCTCAGCTAATGACTCATTAAATCGTGCTAGCCGCTGAGA
TGATTTTGACCTTTTAAATAGCTTTTTTTTTTTTTTTTTG
AGACAGAGTTTCTTGTCCATGCTGGAGTGCAATAGTGCAA
ACTTGGCTCACTGCAACCACCGCCTCCCAGGTTCAAGCGA
TTCTCCTGCCTCAGGCTCCCAAGTAGCTGGATTACAGGCA
CATGCCATCACGCCCAGATAAGTTTTGTATTTTTGGTAGA
GACAGGGTTTCCCCACGTTGGCCGGGCTGGTCTCGAACTC
CTGACCTCCAGTGATCTACCCGCCTCGGCCTCCCAAAGTG
CTGGGATTACAGGCGTGAGCCACCGCACCCAGCCTAAACA
GCTTTTAATTGCTTGATTTATACTTTATTAAAGACAGGAA
GCACAATGAGCAGTGATATTAAAATATAACAAATATAGCA
TGGGAAAGTGATAATTATTCAGATGATCTTCACCAGCATG
GCATTTGTGTATATCTGACCAAACTCTATGCCACATAGCA
GGTCTCTGGCACTTCAAAAATGGATGTTAAATAGAAAATA
ATAAATAATAGCTGATTAGGGTAATCATTTATTTAATCAG
AATAAAAATTATATCCATAAAATTTACTTGCAGAGAAATA
CTTTGTTTTAAAGACAGGGTCTCACTCTGTCACCCAAGCT
ATGGTGCAGTTGGCACAATCATGGCTCACTGCAGCCTGGA
CCTCCTGGCCTCAAGGGGTTAATCCTCCTACTTCAGGGAT
TACAGGCACACGCCACCATGCCCGGCTAGTTGAGAAGTAC
TTTCAAATAGCAACATGAAGCCTTTCCTTTATCATTTGAA
AATAAAACATAGTTGTAAACATAAACCAGTATGTCTTCGT
AAAGCCAGTAATATATCATTTTATAGGAGCATTATCTTCT
TGTGTTTTTCAAGTTGACTATGTAGTTCTATGTCAGTCTC
CATGTTAATATCTCATTTGTCAATCTGAGCATATTTCATT
TTGAAATGTATTTGTTGAGAAGTCATGGTGGTTTTTTGTT
TTTCACAATTCTAGTAGCTGGAACACTCGTCCAATGGGAA
AGCTGATGCTTATCTTTGTGGCAAATGCTTGGTTGAATAA
TATATTTGCAAAGATGTTAATTCTAGAGAGAGCAAAATAA
AGTTGAGCTATCTGTAAAAGTTTCTCCAGATGACTTTAAG
CCTTACTTTTGTAAATTTATGTTAAATTTTAGGTATTAAG
TTGTGAAATACCTAATGATATGGGCCTAAATTTGCCTCAT
TCAGACCAAGACGGGGCTGTTAAAATTCATTTTGAGCTAA
TAAACTGTGCTATAACTTCTTTGTATTATTATTATTATAC
TTTAAGTTCTAGGGTACATGTGCACAACGTGCAGGTTTGT
TACATAGGTATACATGTGCCATGTTGGTGTGCTGCACCCA
TCAACCCATCATCTACATTAGGTGTTTCTCCTAATGCTGT
CCCTCCCCCAGGAGGCCCCGGTGTGTGATGTTCCCTGCCC
TGTGTCCAAGTGTTTTCTTTGTTCAGTTCCCACCTACGAG
TGAGAACATGCCATGTTGGTAAACTGTGCTATAACCTCTG
TATCTCTATAGGCCAATCCAAATGGCCTGAGAACACAATC
AGTATCCCCTAATCTGCAAAGAGGTAAATACCTTAGTCTT
CAGTACCTTTCCTTCCAGTATTATCTGCATTATGTGTGTC
CTCTTGCTTTGATGTCTTGAAAAGCCCATACATTGGTGCT
TATTTGGCAAATGGTCTCCTGCTTTTCCTCACTGAGGCTT
ATAAACTAAATTTGCCTTTGGCTAAGGGCAGTTACATGAA
CCAAAAAGAACATTTTAGGCTTGGGAAGCAACAGGCTGAG
TCACATAGCAAGGGGCAGAGTTGGCCAGGCCCCCAGGCAG
TCACAGCCCTCCTCCCTGTGTTCCTTCTAGGCCTAAGGAC
ACATCAACACAAAGCTCCAGTCAGTTCCTCCTGGTTCATC
AGAGAGCACGGGAAATTTGAACCCATTTGCCTTTCCTGTC
ATAAAAGAAACAGCACATTGACTTTCAAACCCAATTGCAT
TTTGCTTATTTGTACTTAACAAATTTGGGCTTTGTCAGTA
TTAATGTCCCACTTCTCGGCACTCCCTTTCTTTATAACAG
GGATTGCTTTTGTATTTGTTTCTTACAAGTGCTGATGAAT
GTGCCTTATTCAGATTAGTTGTCTGGTCATTACCAGAATA
AAGAATAAATCTTAATTTTTTTCAGTTGACTGATTCTTGA
TTAAACTTCCCAACATAGCAGGTTTATAGAAATGGGCATG
TGGTGATTAATGGTGGGAAAGGAAACTGCCCTCATATGTA
TGGCAGTAAGCTGAGAAGCTAGAGAATCCTGTGAGGGTTG
TCGGGTGGCATTTGTGGCCATCAGTGAAATGGTACAGGGC
AGACCCTGCCTAGAATCTGTTGCAGCTCTCAGTAGCATTC
TTCGAGTGCCATTCCTACTTAACGAGGCTTTCCTGAGTAT
TTGAGAAATATTGGGGTTGGAAGTAGATCCCTGGGAATTG
CTGCTACCCCAGCGTGTGCTGTTGTGAGTGTGTGTGTGTT
TTGAGACAAGGTCTTGCTCTGTTGCCCAGGCTAGAGTACA
GAGGCGCCATCTCCCCTCACTGCAACCTCTGCCTCCCAGG
CTCAGGCAATTCTCCTGTCTCAGCCTCCCAAGTAGCTGGG
ACTACAGGCGCACACCACCGTGCTGCGCTAAATTTTTGTA
TTTTTAGTAAAGAAAGGGTTTCACCATGTTGTCCACCCTG
GTCTCAAACCCCTGAGCTCAAGTGGATCTGCCTGCCTCGG
CCTCCCAAAGTGCTGGGATTACAGGCGTGAACCACTGCGC
CCAGCCTGTGAATGTGTTTTTTAAGTGTGGACATCCCTTA
CCTTGTGTGTGGGAATGGGGGAGGTCGGGGTGTGTTCAGA
ATTTCTCCCTTAAGATGTTGCCAAACCAGAATTACAGAGT
AGAAGCACCTGAGTACCCATCTCGGCCCCTCACCTACCTT
CTCCCAGCTTCCTGCCCCCCCACCCCCGTCCATACCCAAC
TAAAACCAAAGATCTTATTAACACATTTTATAGAATCGTT
TTCTAACAAATATGAATTGAATTTTGAAAATCTGAAAGAC
TTGTTTTTGCAGTTTAGGAAAATAGGAACTTTGGGAGTCA
GCATATCTTAACATACGAGCTTTCAGTGAAAGGAGCTAAA
GTCAAGCAATAAGATGAGCCTGAAGGCAAAGAGCATAGGA
TTTCCTAATACCATTCCACAAACATCAACAGTAGATCAGC
AGCAATGAGATTTTCTTAATGCATAAACTCACCACTAGAG
GATATTACATACTAGTGTTCTGCTGTACATTAGAACAGAC
AGGCCTCAATAGTAACAAGGGAGTGAGTGGCTATGAATTA
TTTAGTTGCTGTAGGAATTGTGATTTTAAACAGGACACAA
TAAAAATGATTTCAAGTCTGAAGTTGCAGTTCGAGTCATA
GAATGTTTGGTGCAGAAGCAGCTCCATCAGGCTAAACTGA
GAAAAGATCTTGCTATTGGTTCAAGGTATTATCTACTTTA
AGAAAAGGAAATGAGTAGGCAGATCCTATTATGTATATGT
TCAGGGCACTCATTACTGTGGAATCTGCCCACATGGCTTT
AGGGCTCACAGAAGGCCCCCATAAGGCCCCATACACACAC
TAAAAATGAGACACTAGCCGGGTGTGGTGGCTCACGCCAG
TAATCCCAGCACTTTGGGAGGCCGAGGTTTGTGGATCCTT
TGAGTCCAGGAGTTTGACACCAGCCTGGCCAACATGGTAA
AACCCTGTCTCTACAACAAATGCAAAAAATTCGCTGGATG
TGGTGGCACATGCCTGTAAGTCCCAGCTACTCAGGAGGCT
GAGGTGGGAGGATCACCTGACCCTGGGGAGGTGGAGGCTG
CAGTGAGCCATGATTGCACCACTGCACTCCAGCCTGGGTG
ACCAAGTGAGACCCTGTCTTAAAAAAAAAAAAAAAAAGGC
CAGGCACAGTGGCTCATGCCTATAATCCCAGCGCTTTGGG
AGGCTGATGCAGGCTGATCACGAGGTCAGGAGTTCAAGAC
CAGCCTGGCCAACATGGTGAAACCCCCGTCTCTACTAAAA
ATACAAAAATTAGCCAGGCATGGTGGCGGATGCCTGTAAT
CCCAGCTACTCTGGAGGCTGAGGCAGGAGAATTGCTTCAA
CCCAGGAGGTGGAGGTTTCAGTGAGCTGAGATTGCACCCC
AGCCTGGGCAACAGAGCAAGACTCCGTCTCAGGAAAAAAA
TAAAAAATAAAAGACACTTTGTCCTTTTGACCTATATCTG
ACACTTTCTAGGATCACTAATTCTTAAGTATACAAATCAA
TATTTAAGATAAACCATTAATTCAGCAACATGTTTTATTA
TCGTATTACCTGAGATGCCACTTGAAGCTCTCACCTGGAG
TTGGCACACCTCTATAACTTCAAACATATAACAATAATAG
GTAAAATATTTCAAGGAAAATTTTAGAAGACAGAGGCTCA
AAAACAAAATGCATCTTTGAGGGTCAGAAACAGAATAAAA
ACTCCAAGTAGTGAGCAGGGCTGAAGGCGCAGGCCTGCTG
GACCTTGCATTTGAAGTCAGGCAGGCTGCTGGGGGCTTGG
AGTTCTCACGTGAGGCTCACCAGGTTATGTAAACAGATTG
CTTGTTAGAAGCCCTGCAATATTGGTATTGTTAGCTGCAA
ATATTCAGTAATTAGTTTATTTCACACAGCCTTTAAAAAA
ACATCTTGTTTGAATGTCTTATATAAAGTATGCTACAAGT
CAGTTTCTTTTTTTTTTTTTTTTTTTTTTAAGAGATGACC
TCTGTATTGTTCAGGCTGGACTTGAATTCCTGGGCTCAAG
TGATCCTCCTGCCTCAGCGTCCCGAATAGCTGGGACTACA
AATGCATGACACCACGCCCAGCTAATTTTTTGTATTTTTA
GTAGAGACGGGGTTTCACTGTGTTAGCCAGGATGGTCTCG
ATTTCCTGACCTTGTGATCCACCTGTCTCGGCCTCCCAAA
GTGCTGGGATTACAGGCCTGGGGCTCTGCATCTGGACAAA
GTTGACATTTTTAATACATCTTTACAAAATGTGAAGAATT
CCTAATAGGACTTTTTGTTTAAATTTTTTTTTAAGACTCA
TAGCCTAAACAAAGTTAAATACAGTTTTTAAAGACTATTC
TGTTAAGAGTACCCTAAATAATCATCTGAAGATGAGAATT
ATGTCTAATTTTTTATCTGCTTTGTATTATTTACATTTTA
ATATGTGGCATTTGTTTGAAAAAGAATCTAATGTTTTTCT
AAAGATATCTCAGTGTTAACGTCTGTCAATTTATTTCCCT
ATTTTCAGGTTCATAATAATTTTTGTATATAAACTTTCTT
GATCATAAATTATTACAGCATTTTATTCTTGCAGTAATAA
CTGTTTATTAAATTGAATGGTAGATTTTTATCTAATGCAC
ACAAGGTGATTTCCACTTCAAGTTACATTATAGACTGCAT
TTATAGATTTGAAAGTGAATATTCAGATTTAACAAATCAG
TGACATGCTTCATTTGAATTGCTATAACTGAATATTCAAA
TTTAACAGATCAATGACATGCTTCATTTGAATTGCTATAA
CTGTTCAAACATAGTTTATTGAGAATCCATCTTTTCCTCA
CTGATTTGAAATGCCACTTTGTCACATACTGGATTCTCAT
ATCTGTTTGTGCTTATTTCTGAATTTTCTATGCTGATCCA
TTGACCTGGCTGTTAGACATAAGTACCACACAGTTTTAAT
TATTGTGGCTTTAATATCTGGTGGTGGCTCATTTATTTTT
TTTTTCAGAATTTTTCTAGCATTATTACTTATTCTTTCAA
ATGAACTTTAAAATCACCTTGTCTAAAAAGTAAGTATTTT
TCATAGGATTACATTAATTTTTCTAGTGATCTTGTTGGAA
GTTGGCATCTTTATGACAATAAGTCTGCATATCCAAGAAG
CAAGCAAACTCTGTTCTGGGTATGATTTTACTATGGCTAG
AAGCAGCTAGAAAGTGTTGTGTCTGAAATCTAAAAACCCA
CATCTGGTGAAGTTCTAAGTTGGTTTAAAACACCAATTCT
TTTTCATACTCAAATATGAAAGATGAGAATGGATTATCTC
TGCTCCTCCTACTCCCTGCAGCACTGGGAGATTTCATTCC
ATTTTCTGGAAACAAGGAATCTTTATTCATCTTTGGAACG
ACTCAATTCACTGAGGATCCTCACAGAGATAAACAGTGCC
TGAGTTGCTTCCTAACTGCCACGGTTTTCTGTGACAGGAG
ACTCCTCTCTACTGGATTATCTTTAAAATGATGTTGAATA
ATAGAAGCTCTGTGAAAATATTCATTCCTAGAATAAGAAT
ATAAACATCCTCATACCAAAGCCACTGGTGGTCCTTAGTT
CTTCTCCAAGTAATCCTAACTCTGTAATCCTTTTGTCTCC
TGACTCTTTTGCTTTCTGTAATCTTGGGTATGAGGCTACA
CATTCAATTCACAAATATTTACCAAATACCCACCTGTGCT
AACAACTGAGTTGAACATCAAATATCTTAATGACGGAGAA
AAAAACCTTGTATGGTTTGGGTGAATATTTCCTTCCACCC
CAAGGTTTGTAACCTTTGAATAGGATCCTCCCTCTTCTAT
CTATGGGAAATAGGACTAAGAAGATGTAGTTTGGCAGGAT
GTCCTTTTTTGCTGACAATAGGGTATCCATAAGCAATATG
CTGTCCAAAGTCTCAATGTGGGTCAACATTTTGAGACTTA
GTAGCAGCATGCTTCGAAGAGGATACAGGAGGAGAAACCA
GCCCTGCATTAGAAATAATTAATCCACTAGCCCCTATGGG
TCATTATCTGCTACTCATTGCAGCAGATAATGATATTCCC
AGCTGTGATTTGGGCTAGTTGTCCCCTGACAAGTTTTCGT
GCACAGAACCCAGGTCAAAACCCAGGTAGAAAGAAAATGC
AAACACGCCTCTCATGTGAGGGGTGACCCTTTCGGGCCCA
ATGGGGATGCAGCAGCAACCTTGCAGAAAGGTCTTGAAGA
GATGAAGAGCTGTAGTCTGATGGGGGGTATAAACTAGGTG
AAGACCATGAGCAGGGTTTTTCTTTTTTCTTTCTTTTTTT
AGTAGAGTCTAGCTCCATCACTTGGGCTGGAGGGCACTGG
CGCGGACACAGCTCACTGCAGCTTTGACCTCCCATGCTCA
AGTGATCCTTCCACCACAGTCTCTGGAATAGCTGGAACCA
CAGGCACGCACCACTGTGCCTGGCTAATATTAATTTTTTG
CCTGTAATCCCAGCACTTTAGGAGGCCAACTCAGGTGGAT
CACCTGAGGTCAGGAGTTTGAGACCAGCCTGGACAACACA
GTGAAACCCCGTCTCTACTAAAAATACAAAAAATTAGCTA
GGGGTGGTGGTGGGCGCCTGTAATCCCAGCTACTCAGGAG
GCTGAGGCAGGAGAATCACTTGAACTCAGGAGGCGGAGGT
TGCAGTGAGCTGAGATCTCACCATTGCATTCCAGCCTGGG
CAACAAGAGTGAAACTCTGTCTCAAAAAAAAAAAAAAATT
TTTTTTTAGAGACGCGATTTCACTACGTTGCCCAGGCTGA
AGCAGGTATTTTTCAGACAGCATTTAGTCCCCATCATTTT
GCCTTACCTTACTTCCTGGTGGGCAGCATTGCATGTAAGT
TTTTGTCACATAAAACAATAAAGACTAGAGTGATGGCTTG
TTCTGGTGCATAGACGACGTTTTGCAGAGGAAAGATGAGA
ACCTGTAGACTTATGTTGTTTTGATTAACTCTCCATCCAC
CAGTCCCAGCTGGTAGCATCAATGAGCAGGAATTTTCACA
GTCATCTGGAGAAAACACCCCATATTAAAAAGCAAACAAG
TTTTATGGGGGGGGAGGGGTTCACAGATGCATTTGGGAAA
AATTAGCAAACGGCCCCTTGCTTACCATCTTCACTCTTTT
CTTTTTCATCCCGAACATCAAAGTCATTCAGTGGTTTTGG
GATCACATATTCTACTTCATGTTTAAAGCAGATGCCAATG
GGAGGAGCAGAAACATCCTTGTGAGAAAAACCACAACTAT
GCATTGTTACGTGAAATTTGCTCTAGTTTCACATTCTTAA
AATGTTAAAAACTGGAGTGAGAACTGGCTTTTTTGCTGTG
AGGTGATGCTGTAAAATGGCGGCGGCCCACTGAGCTGTGG
CTATCTGGGAGGTGAAGGTAGTTTTGTTGAGTGGTGCCTG
CTGGGTTGGATTCACCTGTAGCTGCCCCGCCAGGGGGTAC
CAGATTCCATCATTTCCTCATCCTCAACACTGCCTTAGGC
TGGCTGTGACCTGGCCTCATGGCCGCAACCGAGACGATGC
TGTGACAGGGCTTTGGCTCTATTAGCCATGTGGGGTACAG
ACAAAAGTGCCCCTGTGGCCAAGGCCTGCTACATTTATCC
AGCTCCTGTAAACACACTTTCCTGTAGAATCACAAAGATG
TAGGAAGTCCTGCATCTTCCATCTGCTTCTTTCCCATCCT
GTAGCCACTCCTGAGTCTCCTCTTTTAGTCCCTGTGTGGT
TCCAGTGTCTAAAAAATGAACACATGAGAGTTATAACCCC
TTTTTAAGTATCTTCTGCCTACGTATCTTCCGTAGCTCGG
TCCTTTTCTTCCCTTTTACAGCAAGGTAGCAGGTGCTTGA
GTTCTCTGAGAGGAATGAGAAGGACAAATGCAAGCCCTTT
CCCTTGAGCCTTTGCAGCTGGTTGACTCAATAATAGTTGC
TGAGCACCCATAGGTCAGGCTCTGCCAGGGCTGGCTTTGC
TCTGTAATGAACACCTTGTCCTCCAGGATTGTTTGATTAT
CCTTCAAAACTGGACACAGTCTTTCCTGTCAGATGGGTTC
TGTGGTCATGCATTGCGGTGGGGCTGGATGTGATGACCTC
TGACGATCCTTCTAGCTCTAGAACTCTGTAATTCTAATGG
TCATGTCTTAGCATCTGTCTTCTTTCTCCCCTTATTGCTT
TCATTTACCACATTATTTCTGTCTACCTTCTCAAGACTGT
AGCCTTTCACCTAGCACATCCTCTGCATATCTGTATCCAT
CTCTGGTTGAATTTCAGTCTGTAACCAGCAGACCAGTCTT
ATCTGGCCTTACTCTGTGGATAGCAGAATGTCCAGTTGTT
TTGCAGACACAGAGCAGAGAAGTTGCAACTTAGGCAGCCA
GGGCATGCACAGAAAAGAAAACTTCGACCTCAAATGACAC
CTGGAACCGAAGTCTCTCCCCAACCATGGAACTAAAAGTT
TGGGACATAGGTGGAACCTGAACACTGGAACATTTTCAAA
AGTGGGTGGGTCAATTGTCTAGGAATTTCTGGTGATAAGA
CCCCTCCCCATGCCTTACCAAAGTCATCTCATTTGAAGTC
CTTCCAATCAAATCCTGCCCTGCCAGCACTTTCACATACC
AACCTGTCCTTCCTAACCCATAAAACTTGTCCCAAAACCC
AGATCTGGGAGACAGATTTGAGTTTTGACTGCTGCCTCCT
TAGCAGTTGACCTCAGAACAAAGTCTTTCTTTTCTTCTTT
TTTTTCTGAGATGGAGTCTCACTCTGTCACCCACCCTGGA
GTGCAGTGGCACGATCTCGGCTCACTGCAACCTCCACTTC
CTGGGTTCAAGTGATTCTCCTGCCTTAGCCTCCTGAGTAG
CTGGGATGACAGGCGCCCGCCACCACGCCGAGCTAATTTT
TTTGTATTTTTAGTAGAGACAGAGTTTCACTATGTTGGCC
AGTCTGGTCTCGAACTCCTGACTTCGTGATCCGCCCACCT
CGGCCTCCCAAAGTGCTGGGATTACAGGCGTGAGCCACCG
TGCCCGGCCAGCCTTTCTTTTCTCAAAGCCCAGTGCCATA
GTATTGGCTTCTCTGTGTGTTGGGCAGCAAGTCCATTGCT
TGGTAGCAAGTCTGTCTTCACTGTCTACAAAATACTTTGA
TTGATAGCTCCCTGCCCCTCCTCTAGTGATCTAGACCCAT
CTGTGATAATTTCACTCTTTTCCTGAGGACAAAGTCTGGT
GGAAAAGAAACACTGAGGCTAGCATCAGCTTCCTAAAGTA
ATGATTCCACATTTGGCAGACAGAGGGACCCACCCAGTCT
CTGATTATGGCCAATCTTTGAACACTTGACTCCACTTCCT
ACCTACAATCTCCACTGTGTTTATTTTAGTCTCAAGCAAG
TCAATACCTGGGAAGGTTTATACCTCACCTGTGAAAATAC
GTGTTAATTTTCCACCCTGGAGTTTAATAAGCTCCTTGAG
GGCTGGGGTGGTATTTTCATTTTTATTTTATTTTATTTCA
TTTTATTTCTCTAACACCTAGCACAAACGTTTGGTGCCTA
GTCTAGGTCCTCAACAAATGTTAGTTGAATAAACAGTTTT
CTCTCTGTTAACTCTCCTCTGTAATGGCAGTTTTTTCAAA
ATCCGGGCACGGATTGGCCTTACTGCACATTTCAGCGTAG
GAGCCCGTCGTCTCGCCGTTAGAGTGATGGATCTCAGGGG
TCAAAGTTGTGGACGCAATTGTAGAGGAAACCACTGGGCT
CACCAAGAGAGTGGTCGTTTCTGGCCCCTTTCTACCTAAC
TTCATGCAACATGGAGACTCCTGAAAGTTGCAGATGAGTT
GGATTTCTGAAAATCAAGTTGTTCTGTCTTTATTGAAATG
GCCTAGCTTCATTTGACTGGACTGGGGTTACCAATAGGTT
TCTTACACTTTGGCTTTGAGTTTCTTTGCCTAGAGGCCTG
TAAGTCAAGAAAATCTAGGAAAAATGGGGGGAGGGCATGA
AATATTAACATGGAATGACTGAGAGGGTCATTTTGCAGAT
GGGGAAACCAAGGGGCTAAGTGACTGCCTAAGGCTATAGG
TTATAGTGCAGACCTGAGCCCAGAACCTAGATCCAGGGCC
CGAGGCCACTGGTCTTTCCACAGTGGGGAAATCTTAGTGA
GCCAGGAAAGTATAGTATTTACAAGAACGTACCATTGAAC
TATCTGTGGGTGTGGAAAATGGCTGTTTGCCTCCATTTGA
GAGTTTCTCAGCATTCTTATTTTACAGAGTACACCTCCCC
ATCTCCCTCCTTGGAGGTGCATATTGTCTACGGCACCCAT
AACTGCAGGACTGACAGCCTGGGAAGGGCCATGGCCGGGG
CTGGCGGAAGCCCTCACTCTGGCGCTCCCTTGCACCTCCC
ACCCACATGATACAGAGGTCCATTGTACTCTCAATGGACC
TCCCTGGCTCAATCCTTCTCTGCCTGCAGCTTCCAGGTGT
CCCAGGATTCAAACTGTGCCCTGTGCCCCCACCAGTCCAA
GTACTATCAGATATGTCAGCAGCAGGGAAAGGCCATTTCC
AGGTTTCCAGTTGGGCCCAAGGGGCTTTGTGGAGTCAGTA
GCAGAGGAGGCAGGGCGAGCACTGCCGCTGGGCAGGCACA
GCTCAGGAGCAGGGCCTGATGCGCAGCTGGAAGAAGAGGG
ATTGGCCCTGGAGTCTCCACTGGCTAGGCTGGGAATGGTT
CTAGACACTGGTCCCAGGCTGGACGATGCGTGTTGGTTCC
CCATGCTCCTGTGCAAGGGGCAGAGCTACAGTTGCTACTG
ATGTACCAAGAGGCTGACTGTCCTCAGTGTGCCCACTCCA
GGAGAGAACCATGGCCTTACGTCTTGCAGCCCTGCCCGGC
CACTCAGGGTGCTTTACATTGCAGCAGTGCTCTTGGTTTC
ATGCCACTGCCTTTGGGAGACAGCAGTGTCCGTGGATACC
TCTCTGGACCTGGATACCCAGGTCAGTCAGCAGCTCCTGA
AAAACCTGCACCTGAAAAAGTCCAAGTCCTGACCTCCAGA
CTGCTGCCAATGGTTCTAGAATCCTACCTTTCACAGCTGG
ACACAGAAGCAAGAAGGGTGATGGAACCATATTGGGTAAG
TTGGCTTTGGGGAGCTCCAGTCTGGAAGAATCTATAAATG
ACCAGCTAATTTTGTTAGGTTGGTCCTTATTGCTGTGTAA
ATCCCAAAAGGGAAGAAGCTCAGAGAAGCAGGGAGAAAGA
AACTGAAAACTCAGATGCTGCCAAAGGAGTGTGGCTTTGG
TTGTTCAATACTTGGTGCTCCAGATCATGAAGCTGATGAG
GAAAGCCCTGGCAGGTCTCCGAGTGCTCTGAGGTATAGCT
CCGAGCAGACGCCCCTGCTCCAAGTCCTCAGAATTACCCC
ATTTGTTGCAAATGGTCGGACTGTGGAATCATTATCCCCA
GGAATTCAAACTGCAATCTTACTAAACCTCTACGGTCATC
ATGTGCTTCGGTGTAAATGAAGCCCCAGTATTTTATCCTC
TTAAACCTTGTAACCTAACAGGATGTGGAAGAATTGAACT
CTGGGACACTGTTGGTGGGATTACAAAATGGTGCAGCTGC
TGTGGCAAATGGGATGGTGGTTCCTCAAAAAATTGCAAAT
AGTATTACCACATGATCCAGCAACTCTACTTCCAGGGACA
GAAGTAGAATTCCCAAAAGAATGGAAAGCATGGTCTCAAC
AATGTATTTCTTTTCTTTTTTCTTTTTTCTTTTTTTTTTT
TTTTTGAGATGGAGTTTCCCTTTTGGAAACTCATTGCTGG
AGTGCAATGGTGTGATCTCGGCTCACTGCGACCTCTGCCT
CCTGGGTTCAAGTGATTCTCCTGCTTCAGCCTCCTGAGCA
GCTGGGATTACAGGTGCCCACCACCACGCCTGGCTAGTTT
TTGTATTTTTAGTAGAGATGAGGTTTCACCATGTTGGCCA
GGCTGGTCTCAAACTCCTGACTTCAGGTGATCTGCCCGCC
TCAGCCTCCCAAAGTGCTGAGATTACAGGCATGAGCCCCC
ATGCCTGGCTTTCAATGATGTATTTTTACACCCATGTTCA
TAGCAGTGCTATTCACAGTAACTAAAATGTGGAAACAACC
CATTTATCCATCCACAGATGAATGGATAAGTAAAATATAG
CATAATACAGTGGCATATTATTCAGCCTTAAAAGGAAGGA
AATTCTGACCTGTCACATGAGATGAGGACATTATGCTGAG
TGAAACAAGCCATTCACAAAAAGACAAATACTGTATGGTT
CCACTTATGTGAGGTACTTAGAGGATAGCAAAATTATAAA
GGCAGAAAGTTAGAATGGTGGTTGCCTGGGGCTGGGGGTC
GAGGGAATGGGGAGCTTTTGTTTTATGGGTACAGAGTTTT
GATTTTGCAAGATGAAGAGTCATGGCAGTGGTTGGTGGTG
ACGGTGGCACATTATGAATGTGCTTGATACCACTGAACTG
CTGCCCACTTAATGGTGGAGGTGATAAGCTTTATATGTGT
ATTTTACCACAATAAAAGACTTTGAAAGAAAAAACCCTCC
AGCCTATGAAAGACAGGAGTGCATCTGGTTCCTTTAGTCG
GCTTTGGCTGGCTGCAAAGCGTGTGCAAGGCCCTGTGCTG
GGTGCTGGGGCCAGTGCAGTGGGGAATGCAGCCTGGAGGA
ACAATCCGTCTGCAAGGGAAAATAAAGGGCGTGCCAGATA
CCAGCAATCCAGCAACATGCAGGGAGGTGGAGAGAGGATG
TTTTGCTTATCCGGAAAAGGGAGTGATGGCTTCCAGGGGC
CTCAGGGGAATAAATCATAGAATCCTGGACAAGATTTGAA
GGACAGGTAGGATTTGGGTGGGTGGAGAAGGGTGCATGGG
GTCAGAATTGTAACTGAAAACTCATTCAGGTAGACGGAGA
AAATTTCTAGAGTTGTTTTTGAGCTATTTGGGGGAGGGGC
ACAGACCCTTTTTGAATACCTGATATGCTCACATTTCTAT
TGAATCCCAGCGGGGCCTAGATCTCAGGATCATTTAAATG
GATCCGTTTGGGTGGGGTTCGGGGCAGAGGTCTGGTGATG
CCAGGAGTGTGTGCCTGGTTTGTTCCCTCACCCCTACTCC
TTGTGGTCAGGGCTCCACTTGCTGGGACATTCTGGGACCA
TGAGATGGCCCAGTGCAGCAAGGTCTGGAGAGGAGAAGGC
TGTGGGGTCTACCCTAGTGGACAGCTTCTGCCCGGGGACC
TGTGAGTGGTCTGCCCCGAGGCTTCTGCCATCTGTCTCCT
CGGCTGGCACAGCCCAGGACCTCAGTGTGCTCACAGCCTG
GGAGGAAGGAGGCCAGGCCAGGCTGCATGAGGCTGAGCCG
CCCACCTCACCACTGTCTCCGCCCGAGCCCTGTGCCCTCC
CGCTCCCAGGTGTCCCACTGCCTTCTCTCCACTTCAGTCT
CCTCTAGCCCTGCTTCGCTCAAGTCTCCACTGTCTAAAAT
CTACGCTTACGCAAGCCTCCCCAGCATGTCCCCCAGGACA
GGCTGTGAAGCTGCATTCCAATCCCTTTATATTTGGAGTT
TCTTGAAGTCAGTGTTTGCTTAGGAGATTTCATCCTGGGG
GAACAGGAGTGATGACCCTTCATCATCCTGCCTACCTACA
GATTTACTGAGCCCCATCCTTCCAACAGGATGAACCTACC
TCCAAGCCTTGCTTACATACAAAAATCGAACATATCTGTT
AAAAATAATTCAAACATGAATGGTTCCAGAGTTTCTGCTT
AGAGTGATGAAAAATCTTTGGAGGCCGGGTTCGGTGGCTC
ATGCTTGTAATCCCAGGACTTTAGGAGGCCAAGGCAGGGA
GATTGTTCGAGCTCAGAAGTTCGAGACCACCCTGGGCAAT
ATGGTAAAACCCCAACTATACAAAAAAATACAAAAATTAG
CCAGGCGTGGTGGTGCATGCCTATAGTCCCAGCTACTTGG
GAGGCTGAGGTGGGAGGATCGCTTGAGCCTGGGAGGCAGA
GGTTACAATGAGCTGAGATTGCACCACTGCACTCCAGCCT
TAGTGACAAAGCCAGACCCTATATACTGCTTCAAATAAAA
CAAAGAAGAAAAAGAAAAATCTTTGGAAACATAATGGTAA
TGGTTGCACAATACTGTGAATATTAATTAATTAAATCTAT
TTATTTTGAGATGGAGTCTCACTCTATCGCCCAGGCTGGA
GTACAGTGGTGCAATCTCGGCTCACTGCAACCTCTGCCTT
CTGGCTTCAAGCGATTCTTCTGCCTCAGCCTCCCAGGTGG
CTGGGATTACAGGCGCACACCACCATACCCAGCTAATTTT
TGTATTTTTAGTAGAGACAGGGTTTCACCATATTGGCTAG
GCTGGTCTCTATGTACTGACCTCGTGATCCACCCACCTCT
GCCTCCCAAAGTACTGAGATTACAGGCATGAGCCACCACA
CTCGGCCTTTTCTTTTTATTTTTGAGAGACAGAGTCTCCC
TCTGGCACCCAGTCTGGACTGCAGTGGTATAGTCACAGCT
CACTGCAGCCTCAAACTCCTGGGCTCGAGTGATCCTCCCA
CCTCAGCCTTTCAAGGAGCTGGTACCACAGGCATGTGCCA
CTACACCTGGCTACTTTTTCCTATTTTTCATAGAGACAGG
GTCTTGCTATATTGCCCAGGCTGGTCTAGAGCTCCTGGGC
TCAAGTGATCCTCCCATCTTGGCCTCCCGAAGTGCTGGGA
TTACAAGCATGAACCACTACACTGGACCAGCACTGTGAAT
ATTTATTAATATCACTAAATTGTATACTGAATTTTTTTTT
TTTTTTTGAGGCGGAGTCTCGCTCTGTCGCCTGCCCGGAC
TGGAGTGCAGTGGCCGGATCTCAGCTCACTGCAAGCTCCG
CCTCCCGGGTTTACGCCATTCTCCTGCCTCAGCCTCCGGA
GTAGCTGGGACTACAGGCGCCCGCCACCTCGCCCGGCTAG
TTTTTGTATTTTTAGTAGAGACCGGGTTTCACCGTGTTAG
CCAGGATGGTCTCGATCTCCTGACCTCGTGATCCGCCCGT
CTCGGCCTCCCAAAGTGCTGGGATTACAGGCTTGAGCCAC
CGCGCCTGGCCGTGTATACTGAATTTAAAAAGGTTAAAAT
CACACATTTTATATTATATAGTATATATTTGTTTTTACTG
CAATGAAAACAGATACATATATTTTTTGATGGAGTTTTTC
TCATTGCCCAGACTGGAGTGTAATGACACCATCTCGGCTC
ACGGCAACTTCCGCCTCCCGGGTTCAAGCAATTCTCCTGT
CTCAGCCTCCCAAGTAGCTGGGATTACAGGCATGCACTAC
CACACTCAGCTAATTTTTGTATTTTTAGTAGAGACGGGGT
TTTACCATGTTGGTCAGGCTGGTCTTGGACTCCTGACCTC
AGCTGATCCACCTGCCTTGGCCTCCCAAAGTGCTGGGATT
ACAGGCGTGAGCCACCACTTCTGACCAACAAAAATATTTT
TAAAAAATTCACGGGCCAGGCGCAGTGGCTCACGCCTGTA
ATCCCAGCACTTTGAGAGGCCAAGGTGGGCAGATCATGAA
GTCAGGAGTTCTAGACCAGCCTGGCCAACATGGTGAAACT
AAAAATACAAAAATACAAAAATTGTCTCTACTAAAAATAC
AAAAATTGGCCGGGCGTGGTGGTGCACACCTGTAATCCCA
GCTCCTCAGGAGGCTGAGGCAGGATAATTGCTTGAACCTG
GGAGGCAGAGGTTGCAGTGAGCCGAGATCGTGCTACTGCA
CTCCAGCCTGGGTGACAGAGTGAGGGTCCATCTCAAAAAA
TAAACAACAAAAAAAATTAAAAATTTTTCATACAATGTGA
ATGAACCTGTGCCAGCTGACACTGTTTTTCACTCTCGCCT
TCTGCCCTTGACCTTGTGGGGAGAAAATTGTTCAGCAGTT
GGAGCATAACAGGCCCTTTGCCTGTTGAAAGCCCCCAGAG
AGGCTCAAAGGGAGCCAAGTCCCTGTTCCAGAGCGGGAAG
GCGTGGCGTGTCCTGTCCTAAGACATGCAGGATGTGCTGG
AGGCCGCTCTCCACTAACAAGGCATCCCTCAGGGCTCTTT
CGGAGACTGAGGCAGGAGGATCACGAGGTCAGGAGTTCAA
GACCAGCCTGGCCAAGAGACCAGCCTGGCCAGTATGGTGA
AACCCCGTCTCTACTAAAAATACAAAAATTAGCTGGGTGT
GGTGGCGGGCACCTATGATCCCAGCTACTTGGGAGGCCTA
GGCAGGAGAATTGCTTGAACCCAGGAGGTGGAGGTTGCAG
TGAGCTGAAGATTGTGCCACTTCAGCCTGGGCAACAGAAC
GAGACTCCAACTCAAAAAAAAAAAAAAAAAGAAAAGAAAA
AAGAGAAAAGGTTCTTTAGGACATTGGTCCTCCATCTTCT
CAGTTGGAAGCTTCCGGAAATAAAGTCACCTTCCTTAGCC
CAACACCTTCTCTCAACTTATTGGCTGTCATGTTGTGAGT
GGTAGAGTTTGGACTTGGCTGTACTGCTAATGATAGTGGC
TACCACATGTGCCATTATCATTAATGTGAGGCATCACATT
GGGACCAGAATGCCCACTGTATCCATTAAAATTAAGTGAG
GTGTCAGCTCACCTAATTTTTTTATTTTTTGAGATGGTGT
CTCACTATGTAGCCCAAGCTGGAGTGCAGTGGTGCAATCT
CGGCTCACTGCAACCTCCGCCTCTGGAACTCAAGTGATTC
TCAGTGCCTTAGCTTCCCAAGTAGCAGGGACTACAGGTGC
CTCCACTTCGTCTGGCTAATTTTTTGTATTTTAGTAGAGA
CAGGATTTGACCATGTTGCCCAGGGTGGTCTCGAACTTCT
GAGCTCAGGCGATCTGGCCGCCTCTGCCTCCCAAAGTGCT
GGGATTACAGAAGTGAGCCACCGCGCCCAGCCAGCTCACT
TAATTTTAATGGAATACAGTAGGCATTATGACCCCAACTT
TACAAGTGAGAAAACTGAGACACAGAGAGGTCCCCAAAGT
TGCCTAAAGTCACACAGTAAGTGGTAGAGCCAGGATTCCA
GCTGAAGTCTGCTTCCATATTCCACCTTCTAACTGCCGCC
ACTAGACTGCTGTGTCTGCTGGGGTGTCAGGTCACAGGAG
AAAAGAGATAACGGCTTTGTGACCCAGGAGCTCCTCCTTC
ACCTCCTCCTGCCATCCTCAGCATGAGCCAGCTGCGGTGA
GGGGTGCTGTGTGCTGGGCTGGAGGATGGAGCCATGTGCA
ACTCCTCCTGAGGCACGCTGTGAAGGTGCAAGTGGTGTGT
TCGAGAGGTTGTGCACTACGTGGTTCTCCACCCAGTGAGC
TGATGGGCAACGAAGGAAGGATGGCCGTTGGGAGGGGGAG
CTGGTGGAGAGAGGGGCCAGCTGGGGTGGAGGGCGGAGGA
GTAGCTTGAGTCAGACTGAGGAGCTCAGGGGAGGTGCTGG
CTGTCCTTGTCACTCTTCTTTAGGATATGCCTCTGTCAGT
GCCTGGGGTTCAAGGAGTGTGAGCCGTTTTCTTTCTGAGT
TCTGAGCAAATCAAGCTGGGGCATTCTGGGGTATGCTGCC
CTATCCCAGGAGTCTCAGCCTTAGGTAGTTTGGCAATCTT
CTCCTATAAATAATCAATAGACCCTGAACAGCACTTGTAA
ACTTGAGCGTAGAAAACTGGGTGAGACATTTTTATGGTGA
AAGAAGCTTCTCCTTGAAGTCCCCCCAGAAGCCTCAGGGG
CAGAATGCCAGGGACAGGTTTTGGGGATGTGGGCTGGATA
ATGCCATCATGAGGCTGCTGGAATCTGGGGTGCCAGAGCT
GTTGGTTGGAAGGCCCCTGGGTATGAGGGCAATGTGCCAC
TTTGATGAGGGCCTCTGCCTCGCAGTTTTCTGGGCCTGAA
CAGTGCAGAAGATGAAAACTTCTCACCCAGCTTTCTACGT
TCAAGTTTACAAGTGCTGCTCGGGGACCACTGATTATTTC
CAGGGCAAGACCACCGAAGCACCCAAGGCCGAGACTCCCG
AGATAGCGCAGCATGCCCCGGAGTCCCCCAGCTCGATTTG
CTCATAGCTCAGAAAGAAAACAGCCCACACTCCTTGAACT
TCAGGCACTGATGGGGAGGCATTTTCCAAAGAACAGTGAC
AAGGACGGCCAGCACCTCCCTTGCATTCCTCAGTCTGACT
CAAGCTGCTCCTCCACCCTCCTCCCCAGCTGGAGCTGAGG
CTGAGGGCAATTGAGGGCCACCAGGGAGAAGAGCTGGGTC
AGGGCTGTGACCCGCCAGCAAGCATGAGGCCAAGCAGATG
TGCGGGTGAGAGGCTGGAGGCCGGGTGGGAGCTGGCTGCC
CTGCGGCAGCAAAGGAGATGGCTGGAGGCTGGGATGGGTG
CGATGGTAAGTGTGCCTCAGGGTCCGGTTTCTGTTCCCAT
AGGACAGCTGTGGTGACAGAGCTGTGGCCAACTGCTCCCT
GGGCTGAGGGTGAAGGAAGCTGTGCTCCCACTGGTGCTAG
GGAAGGCTGCTGCTGCAGGGCTGGAGGCCTGGGTGCTGGA
CTGCTGGGGAAGGCTGCCTGCTGCACCCCCAAGCTGCAGT
CAGGGCTCGCCCTGAGGCCCTGAGGTGGGGAGAGAGCAGC
TCTCTCGTACACAGCCATGTGCACATGCGCGCGCGCACAC
ACACACACACACACACAAAGACACTCTCACTTCATCCCCG
AATTCTCCCTTCCACACACAAAGCTAGTTTCCAGTTCTCC
AGTCCCCCTCCATCCCTCTCTGCTTTTGTAGTCTCTGCTG
GGCTGCACTGGGGATCTGGTCCCAATTCCCCACTTCCCTT
GCTGCCCCTGTAACAAAGGGCTGGCCATGTGACATGATCT
CCTGAGGCTTCAGAGAAGTGATTTTACCCCGAGCTACACA
GGCGGGAAGATCACCAGCCTGGAAGATGTGTGGTGGGTTG
GGAAGAGGGGAAGGGCAGGAGCAGGGGCTGAGACCTGGGT
TACCCCCGAGGGAAACTCACTATCCTTAGCAGGTCCCTTC
AGCCACTTTCTCAACAAGCAGCAAATCTCCGCTGATTGAA
CTCTGACCGAGGCAATGGGGGCACGCCAGGCAACAAGGTG
GAGGTTTGCTAGCGTGGGAGCAGGGAGAGCGCTGAACACA
GACGCTCTGGGTGTTGACGGGGAGGCTTCACCCTTAAATC
CACACCAACTGCTCCCTTCACTTCCCCCGGTGAAGAACGA
AGGACCCTGTGGGATTTCTACTTCGAATCTCTCATTTATT
CCGACGTTCACTCGGTTGCGACTCCAAGTTATCAAAGATG
CAAGACAAGAAGTCTATAGCAGGAGTGGTGAAGTGGAGGT
GGAGAAAGACTGCGGAGAGGGCTGTGTTCCTGGCCCCTCC
TTCTCTTCCAATTTAGGGCACCGTTTGAAAAGAGTACAAA
TAGTGTCCCTTAGCACAGACTAGACAGCAGAAAAGGACAG
TGCAGTTAAGTGGGGGAGCTCCCTTTTCCACAGGGTGGGG
CCCTGCAGCTGCAGCGGGCAGGCAGACAATCTCCAGCCTG
GTTGGAGACCGTGCCCTGAGCAGCGTGGGCTATGTGGGGA
AGAGCTGGGGCCCACCGTCTCTCCAATGCCCCAAACCCAG
ATTGTGATTTGTGGGGCTGGCAGGGCTTAGCTAGGAAAGT
GGTAGGAGGGAGGGGATTGCACAGGACGCTTGCACTCAGG
GACCCCATCGATCAGGGGCAAGAAGCGGGTGATGGTTAAT
TGGGTCTTGATTTTTACAAAGGCAGGATGTAGGAATGATG
TCATTTCTGGCGAGGAGGACGTGGCTGCTGTGGTTGATTG
GCTGTGGAATTCCAGGGGAGCAAGGCACTAGGAAGTGGGG
AACGCTGCCAGGCCCAGCAGCTCGTCAGGAGCTTGCACTT
GGCCCAGTTAGGGCTGGCTGTGGGACGCGCGTGCTGAACT
GCTGCCGAAAGCTGCCCCTCTGCGCCAGGAGACAGACCCC
ACTACCCCACCTACAGCTGCTTCCTGGTACAAGAGAAGTT
ACCATTTGAAGTGACTCCACAGGAGAGTCTGACAAACATG
TTTGCTTTTCACTGACAATTAAAATGGTTTTGCTGCTAAT
CTTGTTTTATGGTGGTCTTTCATCCATCAGCAAGCATCCC
TGCACACAAGATCAGAGGGTTGGGTAAATACATCCAGGCC
CTGCCAGGATTAGGGCAAGAGGGAGTGGTCTGGGCTGGCA
GATCTTTTTCGGAAATTCTCACTCTTTGGAGCACTAAAGG
GTTCTTAGTCTATCTGGGCAAGCCTCGTTTCCCTGGAATA
AATGGAATCTCAGAGATTAGTGACTAGTCCTAGAGCTAAT
GAGTGACCAAAGTGTGACCAGAGCCCAGGTCTGTTTCTCA
ACCCAGGGCACTTTGATTCTAGATTGAGATGTGAGGTGAC
AGGTGCCTTAATAGTGGCGCAAAAGATGCGCATTCCCCTC
CTCTTCCCTGCCCGCTCCCTGCTCCCTCAGCGGCACCCTG
ACCTTTGTCAAATGCAGAATCAAGATTTCAGCAGGGGGGC
TAGCCCTTTCCCTGCCCCACCCTCCTTGAATTCAGTGACT
CAGGAGTGGGAGGGGCGTTAGCTATGCCCTTAGAAGGGGG
CCAGCTTCTGCAGAGGCCACTGGAAAACTCATCAAGATAC
TCACAAGGCATAAAGCCACTGCCACATTCTAAGTGGGAAG
TCGGAGTTGGAAATGAGGCTGGTGTGAGACACAGTAAAAG
GCTCATTGCCAGGAGACTGGGGAGTAGGGCGGCCAAGGGA
GGGCGGCGAGCGTGGAATCCCTCAGTCACGTCCCTCCCAT
CCTCAGGACTGGGCTGTCGCTCTGGTGGGTTGAAGATCCT
GCTCAACGGCATCACGGGTGGATGCTCACGTAGACTGCCG
GGCTCTGGCGGAGTCGACGTGGTTTCAGCCGCTACAGCAT
CGCCCCACGGAGACTCCGTGCTCTTCCTGTTCCCTAGCCC
GCTGGCTGCCATGGGGATTGGCCACGTTAACCAGCTTTCC
TTCAAGCTGTTTGGGTATCAGACTTTTCCTTCTCGATGGT
ACATGGGAGACCTTTCCTTCCTGCAACTCCTGGGGTACAA
AGCCCCTGGTGCCTACCCGTGGTGACTGGTGTGTGTGTGT
GTACACCTGGGAACGGGCATGCACAGGACTGCATCCACGC
AAGCTGCTCGGCGTGGTGGGCTGGGCCGAGAGACAGTCAG
CTGGTCTCTTTGCTAAGCCACTAGAAGTCCGCTAACAAAA
GTGAAAAAGCTTCTCCAGCAGGGGGCGCTGGTTCCTAAGG
CAGAGAAAGGATTTCGGGGAACACAAGGTTAGTCACTTTC
TGGTGCAGTCCCCACAGGCAACCTTAGGCTTTAAAGTCAA
CTTGACGTGTTCCACGAGGAAGGGGGCAGGTGAGATGTGA
TACGTTCAGGAATCAACGTCCCTACGGGAGCAGCTACAGT
GACAGCAGCAGCTATGGTAACTAACGTACAAAACTTGGTG
GTGAACTAGCTGTTGAATTCATCTCAGCAAGCTCCTCCTG
AAGCAGTGCCGTTGACCCCCCGCCCCTCGCTTCTCCAATG
CCGGAACTGCAGCTCTCACTTCTCCCCTTGCCCTCTGTCC
GCTTCTCCTAGGCACGGATGCTTCATCTCCCGTGGACCCT
GGAGGGCTCCAGAGCCTTTGCTGAGCTTTCCCCGGTGCTC
CTTTTTGCAGTTCAGCAAATTCAGGGCACTGGGGCACACT
GCAAGGGGTTGTCGTGGTGCTGGGGCTGCCAGAGGAGTGT
CCCAACCAAGAAACTGGTGAAGCTGCAGACTTGACCTAGC
AGTCCCCCACCTCTGGGCCACAGAGTTGGAGCCAGGCCCT
GTCCGGGTTCTCAATGCACTCAAAAGCTTAAATCCTAGTA
AACCCTCCACTGTGGAGCGAGAAAAGCCAAAGAAACAGAG
ACAGCCCCTGTGGGGCTGCTGGAGGGTCATCCACCGCCCC
CATGGCCCCGCCAGAGCAGCAGTGTGGGTGTGTGTGGGGG
TCAGGGGTGAAAGGGTTTACACGTCTGTACTAATAGCCCT
TGGATTGGTGAAGGCCTCACGCCCAGAGCCTGGCCAGGTC
ACCGGATAACTCTGGGGTGCTGCCAATTTGAGGGATGGGG
GTCCCCCCTCTTTGTAGTATGTGGGAGCAAAGGAGAGCCT
CTCGCCTCCACCCCCATTGGGCACCATGTCAGCCGTCCGT
ATGTAAAAGGGGGAGCTGTATGGGGAGCAGGTAGTGCAGT
GGCTCGCGGCCACCCCGCAGGGCTGGCTGCAGGGCTCGCT
GGTGAGAGGTGCCAGGCTGCCTCTGCCGTCCAGGGCTTGG
GAGCTGCAGGCATTGCAGCTGGGGCCTCTGGGATGTGTGG
GAAGGTCGTGCTCCCGCTCCTCCTCCTCGTCTGCATCCTC
GGTTCCGCTCTTCTTGCAGCAGTAATACTGTGCAGAAGGG
GAGAGGGATGCCTGAGAGGATGAATGCTTCCCCGACCCCA
CGCATTTTAGAGTGTGCACAGGTGCCCCTGCCCCTGCTCC
ATGGAGAACCTAGTGCCAGGCACTGAACCCCAGGGGGCCT
GCTCCACAAGTTTCTATTCCCAGCTTTGCAAGGCCAGTGC
TGCTTTCCCTTTCTCCTCCCACCGCTCCTCGCAGTAGCTC
CGGGCTGTGGTTGAGTTGGGCAGGGACACACATGTATTGA
AGACATGGCTGGGGCTGCTAGCGGCAGCTTTCAGAGCCTC
CCCAGAATGGTGCTCTTCCCACACCCCTGAAATCTCAGAG
GTGCAGGACACACAACCCAATGACCCCGTATCTCCCCAGC
ACACTTTCTGTGTGCTCTGAGCGGGCGGGCTGGGGGGTGC
TTAGCTTCCTTCTGACCAGCCCCAACTCCCAGCCTCCTTG
ACTTACGCCTGCCACATTCCATGGCTTTGGGCTCTGTAGG
CCCTGAAGTCAGCCTCCAGTTTCTGCCCCCATAATGAAAA
AGAGGTTTGCTGGTGGCCTGGCAGCCTCTAGCTATGGGTC
CCGGGGACTGACCTGGAGCCTGCAGTAGCACAGGACGGCA
ATGATGCAGAGGAGGATCACCGTAGCTAGGATTCCGCCAG
TGATCACAACCGTTCCGCTGTCATCCGCCCAGCGCCCCAT
CAAACTCTGCAAAGATGTGCGGAGGGCTGAGGACCAGCTG
TGGCTGCAGCCCTGGGCTGGGCTGGGGAGTCTTTCTGGAA
CTGCCCGAGGCTGGGGCAGCGGGCCTGAGAGCAGCAGGTG
CAGGGAGGCCAGGCCCCAGGGGCTTCCTGAAGGCTGAGGA
CTGGCTCTGGCTCCAGACCGGGCCAGCCTAAGTGGGGAAG
TTGGAGGTGTTTGGCACAGGGCAGATAACAGCTACGGAGG
GAAGAGAGAAAGCTGAGTGCTAATTCTGCCCCTTGCTTCT
ATCCAGTTTCAAAAGTTCTCACGATCTTTCCCTTTGGTGC
TCTTCTCGCCTCGTCTCCCCTCATACCCTTCTTAGCCCCG
GCTTCTGCGTGGCTCCACACACAGAGGAACAGCTGCTGCT
GATTGCGGGCTCCTCCTGTGTGGCATCACGCTAAGCACCC
CACGCATCTTACCACATCCTCACGATAACCCTTCGGGCAG
TTATTAGCTATCCCTACTGCATGCATGCTAAACGGGGCTG
AGAATAATTTGGCTGCGATTCCACCCAGCCCGTTCATCCC
AAGGCTGTGCTCTTGATCCCCGCCATCCTGGCACACACTC
CAGTGGTCCCTGAGCCTTTGTCCCGGGCTGGCGGGGAAAG
GGCCAACTCTCAAAAACATCAGGTGGCTTTTCTCTGGCTC
AAACCCACACTTCTTTTAGGGGTATCTCTGTTCTTCAAAC
CCTCCTGAAAAGCAAGGGCAAGGCAAGCCCAGAGGGAGTG
GTGTGTGGCATCCTGGGCCCTGGAAGGCTGTGGCCAGACT
GGGGAGACTGGTCCTGGCTTCTGAGGCTGAATGAACAGGA
CAGAGACAAGCTCTGGGCATGAGGTTGTCCTGGCTTCAGG
CAGATTATCCTTTTAGGTCAGTAAATGGGGATTTCTGAGC
CTCCCAGTTGCACTGGGACCAAGGGGGCAGGAGGGTGGGG
ACTAGGGACTTGGCATCTTGGAGATGGAAAAATGACTAGA
TCACTTACGTTCAGTAAAGGGAATGGTGACCTGCAAGACA
ACAGAAAGGACAGAGATGTTGGAATAAGAGAGTTACCTGC
TGAAAAAGGCCAGAAGGGTTAGATGATTCCCAGCCAACCC
TCATTTTGCTTTCTTCACTGTGTGGCATATCATCAGTGAG
CCCACAGACCCCAAGTCTGGGTCTCCAACTGCTAGCAGAT
GGACATTTCAGTGGATGTCCCAGTGGTCATCTCAAACTCA
TTATGACAGGTTAAAGTCATCACCCTGCTCTCCAAATGGA
CTCCACGCCTCTGACCTGTCTGTCTCTGTTGGTGACTCCA
CCATAGCTGCCCCGAGGGGCTTTGCAAGTTGTTTATTACT
CAGAGGGTAAGTGGGGCTAGAACCCAACCGCACTCTCCTC
ACAAAGCTCTGCACCCTGGCGTGTTCACCGGGTAAAAGGG
GTACCTTTATCTCTTCACCCAAATATACCACCTGCCCACC
ACTGTCATCCTAGAGAACTGCACCTGCCCAGCAGCGCGGC
TCCAAATCCACTCCCGCTCTGTGGACCAGCAGCATGGGCA
TAACCTGGGAGCGCCACTAGAAAGATGGCATCTCAGGCCC
TCCACAGGACTAATGAGTCAGAGTTTGCATTTTCACAAGG
TCTTAACTGAATAAGTTGCACATTAGAGTTTGACAAGGCC
ATGGGACGTTCCCCCAGCTGCCCAGAATTGAAACTTCTCA
AATTCTTCTTTGGCTTCCCCAGTCTTCTGTCACCCACTCC
AGTGACGACTCATCACCTCTCAAGCTGCAGTGGCGCAATG
GTTTCCTAACGAACCTTCCCAGTTTTGTCTCTGAGTACCC
TTCCTGCCACCAGCTGTTAAGCCTTTCTTCATACCCCTGG
GAGTTTCCGTGACTCTCATGCACCACATTGCCTGCAGGAT
ACATTTATCTGCCCATAAACTTTTAGAGACAGCTTCAAAG
GCATAGCCATCCCCCAAGTTCCTGCATGCTCACCCTATTT
ATCCTTCCCTCCTCACCTCCCTTTCTTCCGCCTACGTGAT
CTGCTGCCCCATCATGCAGTCCCACTGTTCCTTTTTTTGG
AGCTGGAGTCTCACCTCTGTCCCCCAGTGTGGAGTGCAAT
GGCACAGTCTCGGCTCACTGCAACCTCTACCTACCGGGTT
CAAGTGATTCTCGTGCCTCAGCCTCCCGAGTAGCTGGGAT
TACAGATGTGCAACCCCACACTGGGCTAATTTTTCTATTT
TCAGTAGAAACAGCATTTCACCATGTTGGCCAGGCTGGTC
TCGAATTCGTGGCCACCCACCAAGTTGGGTGGTCCACCCG
CCTCGGCCTCCCAAAGTGCTGGAATCACAAGTGTGAGCCA
CAGTCCTACAGTTCTTAAGCAGCTTATTGCCTAGTGATGA
AAATACACGGGGCAACCCTTACGACACAGTGTGAGACTCG
TAGCCACAGAATCGCAGAGCAGAACTGTGGAACACAGAGT
GGGCAGCTAATGACTCGGGGGGAGATGCTCCACTGCAGGT
GTTGTATTGAGCTGAATCCTAAAAGGTGAGTGACAGCCTT
TTAGGTAGACAAGGTGGGAGGAGAAGGAACAGTCCAGGGT
GTGGAGAGAACAGTTCCAGGAACTGCGAGGATCTGGTGAG
GCTGGGACAGGCCAGGGCAGGCATGTGCCTGGAGAGGCAG
CAACCCGGCAAGGAATCTGGATGAACTCTCCTGGAGGCCG
TGGGGTTCCTGAGGGGCTTTCGACAGGGGAGTGTGTGGTC
TTTCTTTTCTGTCTATTTAAATCCTGCCCTTCCTTCAAGG
TTCTGAGAAGCCTCCCTGAGTGCCCCAGCCCTGATGCTCT
CTCACTTCTGGGCTCCTGCTGCAATGCCCTTCATGGTTCA
CTCTTCAAATCCCACTTGGTGGGATAAGAGTCAGCTTTTC
ATGTGGGAACATGTTGACTCCTCCTCCACTATATTATAAG
TCCTCTGGGATCAGGGGTTGTGTCTTACATGGTCTGCTAT
CCCCTGCAGCCTTATGCACCATGTCTGACACACGGTGTCA
GACTTAATAAAAGCTCACTGTTTAGCTTGTCACAGCCCTG
GCAGTTATGACCTGACAGACCACCAGGGGCAGCAAACTGT
ATCTCTCAGCTCAATCCCATGGGCAGACTTGAGCGTCCCT
GTTTGAGACCACTTTGATTTTGCCCAGGTGCATGGTGGGC
CATGCTTCAGAGGTATCTTGGGGCATCTGGAGGCGGGGCC
AGATGAATCTCAGCTTGGGGAAGGCGTAGGCATTTTCACT
ACAGCACCACTTCATCCCCCCAACACTTCCCTGCATATTC
ATCGCTGAGGGTTGCTTATGGACAGAGAAGTCTAGGAGTG
ACCTGAAGCTGGGGAGGCAGCAGTGATCCACCCCACAGAC
AGGCTTGGACTAGTGTTCCAGGATGTGCCCAGCCTGTTTT
AGGAGACAGGGAATTATGGAGAAGCCGTATAAGACCAGTG
CCCTCCCTCCTCCCTGCCCCTGTCCTGGGACACCCCTCTT
TCAGGACCACACAGGTTGCGCACAGCAATGGCCTGGACAT
TGGGGGCATGGCAGTGTGGGCAGAGCTGGGGTTCTCAAGG
CCCAGGTTCGAGGATCACCTGTGCCACTGAGCAGCTACCC
CATATTGGAAAATGACCTTTCTCACTTCTGAAGTAAAGAG
GAACAAAACACTCAGTTCTCACATTCCTCTGTCTCCCTTG
CCAGTAGGACTGTAAGGAATTGTAATCAAGGATCACCTCT
CCTCCTCTGAGTTCTTAAGTGTGACTGTGAGGAATGAGGG
GGATGGGCGTGAGAGCTCTTTGCAAACTAGAAAAGACCCC
ACAAACAACCATGGTTGTTTGTGGGGAGAAGGAAGGCCTA
GATCTGTTGTGGCTGTTTAGGTCTGGTCTTAAAATCATCA
GCCAGGAAGGGACATGTAAAGGGTGTGAGATGAATTAATC
AGCTCCCAACAGTTTCCCTGAAGGCTCAGTACTAATGGAA
AAAAAAATTTTTTTGGCCGGGCGCGGTGGCTCAAGCCTGT
AATCCCAGCACTTTGGGAGGCCGAGACGGGCGGATCACGA
GGTCAGGAGATCGAGACCATCCTGGCTAACACGGTGAAAC
CCCGTCTCTACTAAAAAAATACAAAAAAACTAGCCGGGCG
AGGTGGCGGGCGGGCAGTCGCCTGTAGTCCCAGCTACTCG
GGAGGCTGAGGCAGGAGAATGGCGTGAACCCGGGAGGCGG
AGCTTGCAGTGAGCTGAGATCCGCCACTGCACTCCAGCCG
TGCGACAGAGAAGACCCGTCTCAAAAAAAAAAAAAATTTT
TTGAGACGGGTCTTGCTCTGTCGCCCAGGCGGGAATGCAG
TGCTGTGATCTCGGCTCACTGCTGCTTCAACCTCCAGGGC
CCAAGCGATCTTCCCACCTCAGCCTCCCAAGTAGCTGGGA
CCAGAGGCGCGTGCTACACACCTGCTAACTTCTGTACTAA
TGGTACAGTTTAGCATTTAAATTCCCACATTGAGTGGCTC
TCTACGATTTCAGGAGGGCTCATTGTCTCTTTGCAATTAG
ATGCAAATGCTGGCAGTAACTTCTTACACCCAAACAGCAG
CCTACAGTTTACAAAGTGCTCCATTTATGCTCTCTTATGG
CGGGCGGGCTCTGGGATGGCCCAAGTGGTCACTGCCTCCC
GGCAGTTATGCCCTTGTGTACTCCCCCACCCCAAGTATGG
GTGTGGCCTGTGACTTGCTTCTAACTAACAGAATGGGTAA
TGGGATGTCACTTCTGTGAATAGATTATATAAGATTCAGA
CTATTCTCTTGCTAGCCATTGTCTCTGATGGTTTTGATAC
TGAAAGTTGCCATGTTGGGGAAGCCCATGTGTGAAGAAAC
CTAGGGTGGCCTCTGGCCAATTCCTGGCTGGGGACTGAGG
CCCTCAATCCAGCCCCCAAAAGGAACTCAACGGCATCACG
GTGGATGCTCACGTAGACTGCCGGGCTCTGGCGGAGTCGA
CGTGGTTTCAGCCGCTACAGCATCGCCCCACGGAGACTCC
GTGCTCTTCCTGTTCCCTAGCCCGCTGGCTGCCATGGGGA
TTGGCCACGTTAACCAGCTTTCCTTCAAGCTGTTTGGGTA
TCAGACTTTTCCTTCTCGATGGTACATGGGAGACCTTTCC
TTCCTGCAACTCCTGGGTACAAAGCCCTGGTGCCTACCCG
TGGTGACTGGTGTGTGTGTGTGTGTACACCTGGGAACGGG
CATGCACAGGACTGCATCCACGCAAGCTGCTCGGCGTGGT
GGGCTGGGCCGAGAGACAGTCAGCTGGTCTCTTTGCTAAG
CCACTAGAAGTCCGCTAACAAAAGTGAAAAAGCTTCTCCA
GCAGGGGGCGCTGGTTCCTAAGGCAGAGAAAGGATTTCGG
GGAACACAAGGTTAGTCACTTTCTGGTGCAGTCCCCACAG
GCAACCTTAGGCTTTAAAGTCAACTTGACGTGTTCCACGA
GGAAGGGGGCAGGTGAGATGTGATACGTTCAGGAATCAAC
GTCCCTACGGGAGCAGCTACAGTGACAGCAGCAGCTATGG
TAACTAACGTACAAAACTTGGTGGTGAACTAGCTGTTGAA
TTCATCTCAGCAAGCTCCTCCTGAAGCAGTGCCGTTGACC
CCCCGCCCCTCGCTTCTCCAATGCCGGAACTGCAGCTCTC
ACTTCTCCCCTTGCCCTCTGTCCGCTTCTCCTAGGCACGG
ATGCTTCATCTCCCGTGGACCCTGGAGGGCTCCAGAGCCT
TTGCTGAGCTTTCCCGGTGCTCCTTTTGCAGTTCAGCAAA
TTCAGGGCACTGGGGCACACTGCAAGGGGTTGTCGTGGTG
CTGGGGCTGCCAGAGGAGTGTCCCAACCAAGAAACTGGTG
AAGCTGCAGACTTGACCTAGCAGTCCCCCACCTCTGGGCC
ACAGAGTTGGAGCCAGGCCCTGTCCGGGTTCTCAATGCAC
TCAAAAGCTTAAATCCTAGTAAACCCTCCACTGTGGAGCG
AGAAAAGCCAAAGAAACAGAGACAGCCCCTGTGGGCTGCT
GGAGGGTCATCCACCGCCCCCATGGCCCCGCCAGAGCAGC
AGTGTGGGTGTGTGTGGGGGTCAGGGGTGAAAGGGTTTAC
ACGTCTGTACTAATAGCCCTTGGATTGGTGAAGGCCTCAC
GCCCAGAGCCTGGCCAGGTCACCGGATAACTCTGGGGTGC
TGCCAATTTGAGGGATGGGGTCCCCCTCTTTGTAGTATGT
GGGAGCAAAGGAGGCCTCTCGCCTCCACCCCCATTGGGCA
CCATGTCAGCCGTCCGTATGTAAAAGGGGAGCTGTATGGG
GAGCAGGTAGTGCAGTGGCTCATGCCACCCGCAGGGCTGG
CTGCAGGGCTCGCTGGTGAGAGGTGCCAGGCTGCCTCTGC
CGTCCAGGGCTTGGGAGCTGCAGGCATTGCAGCTGGGGCC
TCTGGGATGTGTGGGAAGGTCGTGCTCCCGCTCCTCCTCC
TCGTCTGCATCCTCGGTTCCGCTCTTCTTGCAGCAGTAAT
ACTGTGCAGAAGGGGAGAGGGATGCCTGAGAGGATGAATG
CTTCCCGACCCCACGCATTTTAGAGTGTGCACAGGTGCCC
TGCCCCTGCTCCATGGAGAACCTAGTGCCAGGCACTGAAC
CCCAGGGGCCTGCTCCACAAGTTTCTATTCCCAGCTTTGC
AAGGCCAGTGCTGCTTTCCCTTTCTCCTCCCACCGCTCCT
CGCAGTAGCTCCGGGCTGTGGTTGAGTTGGGCAGGGACAC
ACATGTATTGAAGACATGGCTGGGGCTGCTAGCGGCAGCT
TTCAGAGCCTCCCAGAATGGTGCTCTTCCCACACCCTGAA
ATCTCAGAGGTGCAGGACACACAACCCAATGACCTCAGTA
TCTCCCCAGCACACTTTCTGTGTGCTCTGAGTGGCGGGCT
GGGGGTGCTTAGCTTCCTTCTGACCAGCCCCAACTCCCAG
CCTCCTTGACTTACGCCTGCCACATTCCATGGCTTTGGGC
TCTGTAGGCCCTGAAGTCAGCCTCCAGTTTCTGCCCCCAT
AATGAAAAAGAGGTTTGCTGGTGGCCTGGCAGCCTCTAGC
TATGGGTCCCGGGGACTGACCTGGAGCCTGCAGTAGCACA
GGACGGCAATGATGCAGAGGAGGATCACCGTAGCTAGGAT
TCCGCCAGTGATCACAACCGTTCCCGCTGTCATCCGCCCA
GCGCCCCATCAAACTCTGCAAAGATGTGCGGAGGGCTGAG
GACCAGCTGTGGCTGCAGCCCTGGGCTGGGCCGGGGGGAG
TCTTTCTGGAACTGCCCCGAGGCTGGGGCAGCGGGCCTGA
GAGCAGCAGGTGCAGGGAGGGCCAGGCCCCAGGGGCTTCC
TGAAGGCTGAGGACTGGCTCTGGCTCCAGACCGGGCCAGC
CTAAGTGGGGGAAGTTGGAGGTGTTTGGCACAGGGCAGAT
AACAGCTACGGGAGGGAAGAGAGAAAGCTGAGTGCTAATT
CTGCCCCTTGCTTCTATCCAGTTTCAAAAAGTTCTCACGA
TCTTTCCCCTTTGGTGCTCTTCTCGCCTTTCGTCTCCCCT
CATACCCTTCTTAGCCCCGGCTTCTGCGTGGCTCCACACA
CAGAGGAACAGCTGCTGCTGATTGCGGGGCTCCTCCCTGT
GTGGCATCACGCTAAGCACCCCCACGCATCTTACCACATC
CTCACGATAACCCTTCGGGGCAGTTATTAGCTATCCCTAC
TGCATGCATGCTAAACGGGGGCTGAGAATAATTTGGCTGC
GATTCCACCCAGCCCGTTCATCCCCAAGGCTGTGCTCTTG
ATCCCCGCCATCCTGGCACACACTCCAGTGGTCCCTGAGC
CTTTGTCCCGGGCTGGCGGGGAAAGGGCCAACTCTCAAAA
ACATCAGGTGGCTTTTCTCTGGCTCAAACCCACACTTCTT
TTAGGGGTATCTCTGTTCTTCAAACCCTCCTGAAAAGCAA
GGGCAAGGCAAGCCCAGAGGGAGTGGTGTGTGGCATCCTG
GGCCCTGGAAGGCTGTGGCCAGACTGGGGAGACTGGTCCT
GGCTTCTGAGGCTGAATGAACAGGACAGAGACAAGCTCTG
GGCATGAGGTTGTCCTGGCTTCAGGCAGATTATCCTTTTA
GGTCAGTAAATGGGATTTCTGAGCCTCCCAGTTGCACTGG
GACCAAGGGGCAGGAGGGTGGGGACTAGGGACTTGGCATC
TTGGAGATGGAAAATGACTAGATCACTTACGTTCAGTAAA
GGGAATGGTGACCTGCAAGACAACAGAAAGGACAGAGATG
TTGGAATAAGAGAGTTACCTGCTGAAAAGGCCAGAAGGGT
TAGATGATTCCCAGCCAACCCTCATTTTGCTTTCTTCACT
GTGTGGCATATCATCAGTGAGCCCACAGACCCCAAGTCTG
GGTCTCCAACTGCTAGCAGATGGACATTTCAGTGGATGTC
CCAGTGGTCATCTCAAACTCATTATGACAGGTTAAAGTCA
TCACCCTGCTCTCCAAATGGACTCACGCCTCTGACCTGTC
TGTCTCTGTTGGTGACTCCACCATAGCTGCCCCGAGGGCT
TTGCAAGTTGTTTATTACTCAGAGGGTAAGTGGGGCTAGA
ACCCAACACTCTCCTCACAAAGCTCTGCACCCTGGCGTGT
TCACCGGGTAAAAGGGGTACCTTTATCTCTTCACCCAAAT
ATACCACCTGCCCACCACTGTCATCCTAGAGAACTGCACC
TGCCCAGCAGCGACCAAATCCACTCCCGCCTGTGGACCAG
CAGCATGGGCATAACCTGGGAGCGCCACTAGAAAGATGGC
ATCTCAGGCCCTCCACAGGACTAATGAGTCAGAGTTTGCA
TTTTCACAAGGTCTTAACTGAATAAGTTGCACATTAGAGT
TTGACAAGGCCATGGGACGTTCCCCAGCTGCCCAGAATTG
AAACTTCTCAAATTCTTCTTTGGCTTCCCAGTCTTCTGTC
ACCCACCCAGTGACGACTCATCACCTCTCAAGCTGCAGTG
GCGCAATGGTTTCCTAACGAACCTTCCCAGTTTTGTCTCT
GAGTACCCTTCCTGCCACCAGCTGTTAAGCCTTCTTCATA
CCCTGGGAGTTTCCGTGACTCTCATGCACCACATTGCCTG
CAGGATACATTTATCTGCCCATAAACTTTTAGAGACAGCT
TCAAAGGCATAGCCATCCCCCAAGTTCCTGCATGCTCACC
CTATTTATCCTTCCCTCCTCACCTCCCTTTCTTCCGCCTA
CGTGATCTGCTGCCCCATCATGCAGTCCCACTGTTCCTTT
TTTTGGAGCTGGAGTCTCACCTCTGTCCCCCAGTGTGGAG
TGCAATGGCACAGTCTCGGCTCACTGCAACCTCTACCTAC
CGGGTTCAAGTGATTCTCGTGCCTCAGCCTCCCGAGTAGC
TGGGATTACAGATGTGCAACCCCACACTGGGCTAATTTTT
CTATTTTCAGTAGAAACAGCATTTCACCATGTTGGCCAGG
CTGGTCTCGAATTCGTGGCCACCCACCAAGTTGGGTGGTC
CACCCGCCTCGGCCTCCCAAAGTGCTGGAATCACAAGTGT
GAGCCACAGTCCTACAGTTCTTAAGCAGCTTATTGCCTAG
TGATGAAAATACACGGGGCAACCCTTACGACACAGTGTGA
GACTCGTAGCCACAGAATCGCAGAGCAGAACTGTGGAACA
CAGAGTGGGCAGCTAATGACTCGGGGGGAGATGCTCCACT
GCAGGTGTTGTATTGAGCTGAATCCTAAAAGGTGAGTGAC
AGCCTTTTAGGTAGACAAGGTGGGGAGGGAGAAGGAACAG
TCCAGGGGTGTGGAGAGAACAGTTCCAGGAACTGCGAGGG
ATCTGGTGAGGCTGGGACAGGCCAGGGCAGGCATGTGCCT
GGAGAGGCAGCAACCCGGGCAAGGAATCTGGATGAACTCT
CCTGGAGGCCGTGGGGGTTCCTGAGGGGGCTTTCGACAGG
GGAGTGTGTGGTCTTTCTTTTTCTGTCTATTTAAATCCTG
CCCTTCCTTCAAGGTTCTGAGAAGCCTCCCCTGAGTGCCC
CAGCCCTGATGCTCTCTCACTTCTGGGCTCCTGCTGCAAT
GCCCTTCATGGTTCACTCTTCAAATCCCACTTGGTGGGAT
AAGAGTCAGCTTTTCATGTGGGAACATGTTGACTCCTCCT
CCACTATATTATAAGTCCTCTGGGATCAGGGGTTGTGTCT
TACATGGTCTGCTATCCCCTGCAGCCTTATGCACCATGTC
TGACACACGGTGTCAGACTTAATAAAAGCTCACTGTTTAG
CTTGTCACAGCCCTGGCAGTTATGACTCCGACAGACCACC
AGGGGGCAGCAAACTGTATCTCTCAGCTCAATCCCATGGG
CAGACTTGAGCGTCCCTGTTTGAGACCACTTTGATTTTGC
CCAGGTGCATGGTGGGCCATGCTTCAGAGGTATCTTGGGG
CATCTGGAGGCGGGGCCAGATGAATCTCAGCTTGGGAAGG
CGTAGGCATTTTCACTACAGCACCACTTCATCCCCAACAC
TTCCTGCATATTCATCGCTGAGGGTTGCTTATGGACAGAG
AAGTCTAGGAGTGACCTGAAGCTGGGGAGGCAGCAGTGAT
CCACCCACAGACAGGCTTGGACTAGTGTTCCAGGATGTGC
CCAGCCTGTTTTAGGAGACAGGGAATTATGGAGAAGCCGT
ATAAGACCAGTGCCCTCCCTCCTCCCTGCCCCTGTCCTGG
GACACCCCTCTTTCAGGACCACACAGGTTGCACAGCAATG
GCCTGGACATTGGGGGCATGGCAGTGTGGGCAGAGCTGGG
GTTCTCAAGGCCCAGGTTCGAGGATCACCTGTGCCACTGA
GCAGCTACCCATATTGGAAAATGACCTTTCTCACTTCTGA
AGTAAAGAGGAACAAAACACTCAGTTCTCACATTCCTCTG
TCTCCCTTGCCAGTAGGACTGTAAGGAATTGTAATCAAGG
ATCACCTCTCCTCCTCTGAGTTCTTAAGTGTGACTGTGAG
GAATGAGGGGATGGGCGTGAGAGCTCTTTGCAAACTAGAA
GACCCCACAAACAACCATGGTTGTTTGTGGGGAGAAGGAA
GGCCTAGATCTGTTGTGGCTGTTTAGGTCTGGTCTTAAAA
TCATCAGCCAGGAAGGGACATGTAAAGGGTGTGAGATGAA
TTAATCAGCTCCCAACAGTTTCCCTGAAGGCTCAGTACTA
ATGGAAAAAAATTTTTTGGCCGGGCGCGTGGCTCAAGCCT
GTAATCCCAGCACTTTGGGAGGCCGAGACGGGCGGATCAC
GAGGTCAGGAGATCGAGACCATCCTGGCTAACACGGTGAA
ACCCCGTCTCTACTAAAAAATACAAAAAACTAGCCGGGCG
AGGTGGCGGGCGGGCAGTCGCCTGTAGTCCCAGCTACTCG
GGAGGCTGAGGCAGGAGAATGGCGTGAACCCGGGAGGCGG
AGCTTGCAGTGAGCTGAGATCCGGCCACTGCACTCCAGCC
CGTGCGACAGAGAAGACCCGTCTCAAAAAAAAAAAAAAAA
TTTTTTTTTTGAGACGGGGTCTTGCTCTGTCGCCCAGGCG
GGAATGCAGTGCTGTGATCTCGGCTCACTGCTGCTTCAAC
CTCCAGGGCCCAAGCGATCTTCCCACCTCAGCCTCCCAAG
TAGCTGGGACCAGAGGCGCGTGCTACCACACCCGGCTAAC
TTCTGTACTAATGGTACAGTTTAGCATTTAAATTCCCACA
TTGAGTGGCTCTCTACGATTTCAGGAGGGCTCATTGTCTC
TTTGCAATTAGATGCAAATGCTGGCAGTAACTTCTTACAC
CCAAACAGCAGCCTACAGTTTACAAAGTGCTCCATTTATG
CTCTCTTATGGCGGGCGGGCTCTGGGATGGCCCAAGTGGT
CACTGCCTCCCGGCAGTTATGCCCTTGTGTACTCCCCCAC
CCCAAGTATGGGTGTGGCCTGTGACTTGCTTCTAACTAAC
AGAATGGGTAATGGGATGTCACTTCTGTGAATAGATTATA
TAAGATTCAGACTATTCTCTTGCTAGCCATTGTCTCTGAT
GGTTTTGATACTGAAAGTTGCCATGTTGGGGAAGCCCATG
TGTGAAGAAACCTAGGGTGGCCTCTGGCCAATTCCTGGCT
GGGGACTGAGGCCCTCAATCCAGCCCCCCAAAAGGAACTG
AACAGCCACATACATGAGAGTGGAAGTGGATCCTTCTCCA
GTTGACCTTGGGGATGAATTGACAACCCCAGCTGAGACCT
TGAGGGAGAGGGTCAACCAGCCACGTCTGGACCTCTGACC
CATAGAAACAGAATCACTGTGTATTGTTTTAAGCTGTTGA
GTTTGTGGTCGTTTGTGATGCAGCAAAAGATAGCGAATAC
ACATTCTTGAATCTTACAAAAGCCCCAGCAATGCTGGAGG
AGAAGCCAGACCATTAAGTCATTTGTCTAAAGTCATAGGA
TAGCAAGTGTCTGCATCAGGTCCCACGGGCCAGTGCTGTG
GAGTTTCTAACACACCAGCTGCCTTCTGAGGTGTCCTGAG
GACAGGAGAAAGAGGTCCGTATGTTCCCACCCAGGTCTCA
GCAGGTCTGGGGCAGAATGACTCAGTGGTGGCCAAGTCAG
GGAATGGGGGTAGCCAGAGGACAAACCTGCTGCCCACTAA
AGAATCCTAAGGGCCTTCCCTCTGTGACCAGGACTTTCTG
AAGCTCCTTCCCCACTGGTGGCCCAGACACCCTCTCCCAG
GGGAAAAGGGAGTGGCCCGTGCCTTACACTTACGTGAAAC
AGCTGGAGCAGTGGTGGCTCAGTCACGCAGGCTACGCCTG
AGCAGACAGCAGGTGGGGGTGCGTCATGGCCAAGGGCATC
AGTCCCTGCCAGAGAAGAGAGAGGAAGACCCATGAAAGCC
GGACAGGAAGGCTGAGGACAGACAGGCTCCTGCTGGCCCC
CAGGTGTGACCCCATGGCTCTAGAGTGGAAGTCTCTCCAG
GGGTTTGCTTCTTGAGGGTAAAGCTCTGCAGCTGCCTTGG
TTTCCGAGGCCCCAGCCTGAGAACCTGAGGACAGACCTGT
AAGGTTACATCTACCCCAGCTGTGTCTCCTTCCCTCTGTG
GTGCTTCTGGAACCCTGTGCCCAGGGCAGCAGCAGAATGC
TGGGCATGTGTCTGGGAGGTGATGCTGAGTGGGGCAGGGC
GCTCGGCTGGTTTTCTCCTGCTCCATTGGAGGATTTGGAT
CTGTGCCCAGTGGATGCATCCTTGTTGCCTGCATGACTGA
CCCTGCTCTTAACATACATCTTTCCCAGCCCCTTCCCCAC
TGTTTCCTGGTCCTATTTTTTCCCAGTGCCTGGGCTGCAC
ACTTCCTTCCCCTACTCCAATATCCTGACTTCTATCAGGC
CAAAGATGGCGACTGGACAGCCAGAGGAGCAAGTTCAGGC
TGCTGTGCTGTTGGGGGAGGGGGAGGCAGGGTCCTCCCGA
GACATCCAGGAATCCAGGGTAGGCTAATTTTTGGGGGTCT
CTTTACATTCTTTTATTTGTTTATTCATTTAACCAATCAA
TCTAACCCAGGACAGTGCTGATTTTTTTTTTTTTTTTTTT
TTTGAGACACAGTCTCACTCTGTCACCCAGGGTGGAGTGC
CACTGCAGCCTCGGCCTCCCAGGTTCAAGTGGTTCTCCTG
CCTCAGCCTCCCAAGTAGCTAGGACTATAGGCACACACCA
CTGTGCCCGGCTATTTTGTGTTTTTAGTAGAGATGGGGTT
TCACCACGTTGGCCAGGCTGGTCTCAAACTCTTGACCTTA
AGTGATCCTCCTGCTTTGGCCTCCCAAAGTGCTGGGATTA
CAGGCTTGAGCCACGGTGCCCGGCCAGGATGGTGTTGATC
TTTAAATAACCACTCAACATTATTCGGAAGAGTCTGAACC
CTACACTGAGAGAAGGAGGGAGAGGAGGGATGCCCTGTGG
GGGTGATGCTCAGCCCTGGCTCAGAGGTCCCCAGGAGGAG
GGCCTCCCTGGGTGAGGGATGTTTGTATTGGGGAGGAAAC
CCAGCCATTAACCGTATCCACAGAGCCACCTTCCAAGGGG
ACAGGGCTAACCACCTCCAGGTTCTCACCCTTGGCCAAAA
GCTGGAGCTCAAAGGACAGACATTAGCATCATGTCTCAGG
GACTAGGCCTATCTGAGCCCAGCAGCTCTCAGGGGCAGAG
CCCTGGGGAAAGCTGAGAAGGAGGCAGAGTGACTGCACGA
CAGAGCAGCCCTGTCCCCATTATCACCTCCCTCCTAGATC
TAGACCTTCCTACACTCTCCTAGCTTCTGCTTTGGACGTT
CTGGGCACTTAGGCTTTCTTTTCTCCAAGATGTTCTCACT
CAGATTAACCTGTGACATAGAGTTTAACGTCACTGGGTAT
CACAGAGGGGCTCTTCCTGCACGAGTTCTGACACTGCAAA
GGATAGAAATCAGAAGGCGAAAGTGAGTCTAGGGCAGGGC
CCTCTTCCCCTGGCTGTGCACAGACTGTACAACGGGAATG
TAAGAACATCTGTCTCAGGATCCATGGATGCTTTCACCCA
CTTTGTAAAACATGGATAGGACTGTAACTTGGTGAAGGTT
TGGTGAGGGGATTTCCATGGTGAGAGGCGTTGCTGAGCTA
TGTATCCCAAGGGAGGAGAGCTCTGGGGCTGGCTGTCTTG
AGTCAATATTGTGTAAGTTTCAACAGGGAGAAGACCTCCA
CTGAAGAGGCTGTGGGCGGCCTCCAGATGCCCAGAGGCTG
AGCAAGGGGTTGCAAGAGACTCCTGGGATAGAGATGCAGT
GCTTGAATGGGTGAAGGGAACTTCAGGAGAGAGGGGTCCA
GTCCAGCAGGGAACCCCAGGAGAGCCCACAAAAACATTTT
CAAAAGCAAGAGCCAGTTTTAAGTTTCTCCAAGCTCTCTA
ACCAGTAAGAACCCCGAATTTCAATCCTGGCAAGTGGTAA
AACAGCAGCTCCTGGGTGGTGGTAGGGAAGAGAGAACAGG
GCGATGTAGACAGCAGAGGGACGTGTGGGGCCCACCTCAG
ATTCTTCCAGCTTGAGCAGAGCAAAACTGGAAGAAAGGAG
AAAAACAATGCAGTCAGAATAAGAGTGTTTCATTACTCAT
GATTATTATGCATTTTTTTTTTTTTTTTTTTTGAGATGGA
GTTTCGCTCTGTCACCCAGGCTGGAGTGAAGTGGCGCAAT
CTCAGCTCACTGCAACCTCCACCCCTGGGTTAAAGCGATT
CTCCTGCCTCAGCCTCTCAAGTAGCTGGGATTACAGGTGC
CCGCCACCACCCCCGGCTAATTTTTGTATTTGTAGTAGAA
AGGGGGTTTCACCATGTTGTCCAGGCTCGTCTCAAACTCC
TGACCTCAGGTGATCCACCTGCCTTGGCCTCCCAAAGTGC
TGGGATTACAGGCATGAGCCACCACGCCCGGCCTCTGATG
CATTCTAACGTCTGAGTGGACTATCTATAACTTACAGTAA
CTACAAGGCTATCACCGAAGACTGGATGAAAAAGCAATGG
GATTGGACCAAGTATTTTTTCTAGGGGCAGGGGAAGATTT
CTCCCACTGAAGACATTTTACAGGCACATTTGAAGAAAAA
AAATTAAAGTTGCTTTTTGAGCATAAATCATGCAACATGC
TTGTTACTTACAGAAAAATGATCCATGGAAATGTAAGGAC
TCCAGTGTCTTTTTAAGAAACTTTTATTTTAGGTTTGGGG
GTACAAGTGCAGGTTTGTCACACAGGTAAACTCATGTCAT
GGGGGTTTGTTGTACCGACTATTTCATCACCCAGGTATTA
AGTCTAGTGCCCAATATTTATTTTTTCTGCTCCCTCCCTC
ATCTTACCCTTCACCCTTAAGTAGGCCCCAGTATGTATTG
TTCCCTCTTTGTGTTCTGGGTTCTCATCATTTAGCTCCCA
CTTATACGTGAGAACATGTGGTCTTTGGCTTTCTGTTCCT
GTGTTAGTTTGCTAAGAATAATGGCCTCCAGCTTCATCCA
TTCACATGGATGAAGACATGATCTTGTTCTTCTTTATGGC
TGCATAGTATTCCATGGTGTATGTGTACCACATTTTCTTT
AGTCTGTCACTGATGAGCATTTAGGTTGATTCCATGGCTT
TGCTATTGTGAACAGTGCTGCAATGAACATTTGTGTGCAT
GTGTCTTTACAATAGAATGATTTACAATATCTTTATTTTC
TAGATGATGAAACCAAGTTCAGACAGGACAACTGACTTAT
TTAACACACACAGCAAGGCAGAGATGGCACTGTAGAGGTC
CCAGGCCAGGGCCCTTCCATCTGATGTTGTCTCTCCTTCC
AGAAGATCTGTACTTATTTCGTCAGGAGCTAGGGTGTCCC
CTGAAGTGGAGTTGACGGTAACTCTGGCTTGACAGTAACA
ATTACCTGAGCCACGTATTAAAAAATGGAGACTCCAGAGT
TACTGAAGCAGTATCTACAGGGTGGGGCCCGGGAATCTAT
ATTCTTAGCAGGTTTGAGCCTTACCATCTGGCCTTTTGGA
AAATGATGCAAGAAGAAACTTCTCTGGGAGGATTTCAGTC
TGGAGGCAGTAGGGGAGGGGAGTGATCTTGCAGAGCCTGT
GGCATCATCTGGTGCCCATGACAAGAGTGGCTCTGGGTTC
TGTGTCCTGAAGGCAAGCAGGCCAGGGGCAGGAGGACGGG
GAAGCCTAAGAAGAACCAAAGGCATGTGGCATTAGCCTGG
GTGGGGATGGAACCAATAAAGTGGTCAGAATGGGGGGACT
GGCCGGGCGCGGTGGCTCACGCCTGTAATGCTAGCACTTT
GGGAGGCCGAGGCAGGTGGATCACAAGGTCAGGAGTTCGA
GACCAGCCTGGACAACATGGTGAAACCCTGTCTCTATTAA
AAATACAAAAATTAGCTGGGTGTGGTGACACGTGCCTGCA
ATCCCAGCTACTTGGGAGGTTGAGGCAGGAGAATTGCTTG
AACCTGGGAGGTGGAGGTTGCAGTGAGCTGAGATTGCACC
ATTGCACTCCAGCCTGGGCAACAAGAGCAAAACTTAAGGA
AAAAAAAATAAATAAAAGAATGGGGGCTTTAAAGGCCATT
CGTCTAGTAGAGGCTGGAGTTGGGCACTAAAAGCCACCCT
GATAGAATGTGCTGGGAAATGGGTCTCTCACTCCCCAGGA
GGCCAGGCGTCTCTGCTCTATCTGAAGGGCCCCCTGTTCT
CAGTGACCTCAGCCTCACTGAAGCAGGGTCACCTCGCCTC
ACTGCCTGGATGAATGCTGGCAGGAAATGCCAGCTGCGGC
TGGCACCAGCACATGTAATTAACCATAGACTGCCCCCTGC
TCCTTGCTCAGCCCCCTGAGGAGCACAGGTTAATTGAGTG
GGGCCTAAGCACTGGCTGATCTCAATTTCTCTGATGCAAT
TAAGCCTTCTCCACTTATTTATTAACTCACGAAATTGACA
CAGCAGGTTAGCAGCCCCAGAGAAGAGGAAGTTTTTTTTT
CCTTGTTACCTGTCTTCCTGTCCTGCAATCCTCAGGCAAG
GCTGGAAGAAGGAAATGGGGAAGGGTTTCCTTTACTTTGA
TTGTATATATGCCCATTACAAAGTCTTGACCCCCAGGAAG
AGGGTTTGAAGAACTAGTGACCACATGGGTTCTCTTACCC
TAGATGGGTAACTACAGCAGCAAAGAGATGTGCACTCTTT
GAGAAGGGGTCTCTCTGGGAGACGCAGGACTCTTGCAAAT
CATCAAGAAAAGAACTCCAAGAACCCCAGTGTAACAGTAG
GCAATGGACAAGTGGTTTACCCTAAAGGCTCCCAATGAAA
TGAAGAGATGCACAAACTCATTAGTAATTCAAGAAATACA
AGCTGAAGCCACAGTGAGCTATCACTTTTTACCTTTGGAT
TGGCAAAAGTCAGGAGCAGGATAATGCCGAGCATTGGTGC
AGACGTAGGTATACAGGAACACTGGTGGTGGGCATGGCTG
GGGCAGCCACTGAGGGAGTGACCTGGTACCACTTAGTCAC
AGCAAGTACACATATGGCCCATGAAATAGCAATTCTGCTC
CTGGTTCGATGTCCCTGAAATTTCTTAACACGGCCATAAG
GGGTCATATGTGAAGATGTTTGTTACCATGCTGGGCTGTT
TATGATGGCGGGGACTTGGAGGCAACCTCAGTGATCATCA
CTGAGGAACGGACCCGAAAACTCAGGTAGATGCTATCACA
GAGGATATGCACCTGCTGAAAGCAGAGGACCAGACGTGGC
ACTGCAACACACAGCAGCGAGGAGAAAGCTTAGCACAGTG
GTAAGAGAAACAATGAAACAAAACCAAACCACCAAGCATG
AGAGGCATAAGAATTCTGCTCACATGGATTTAAACTACAA
GCATACAGATCCACAATCCACATGTTCGAGAACACATACC
AAAAAATGAATACACATTGTGGCTGCCTATGGAAGAAGGT
AAATGAAAGTGAGGGTGAGAATAAACAAATAAGATGTGAC
AGATCTTGCACAGACCAATGATCATGATACTGTGCTATGA
TCTGAAGAATACAGTTAACTTAGTCTTCTGCATCTGAAGT
CCAACTCAAACAAAAAGAGAAAAGAAAGGAGGCTTTCACT
TCCCCAGGAGCCTTTCAGGATTGACTAAATGCTGCACATT
TTTGTTTGATCTTCCTGAGGCCTATTTGTCCTCTAGTATT
GGCGTTTATTGATACACGGGTATCCTGTGGGTGTATTTTG
TTTTCTTCTTTACAGTTTAGACCATCTGGGGAACAGACTT
GGAATCACGTGTCTTTGTTAAGCTCCACTCCAGCCGCCTG
CCTGGTATCTGCACATTCTGAAGGCTGGAATGACCAGGTC
TAAGGGGGAAGTTGCTTTGCACAGAGTGCTGTCCCCACAC
AGAGCCTTCCATCCTGCTGTGCTCTGCTGTGCACAGTGGA
AAGAGCACTAGGCCAGGAGTTCCAAGATTTGGGTTTAAAC
CCTATTTTCTGCATTCATTACCTGGGGACTTTGGACAATT
AATGATCTCCTTGAGGCTCATCTGTAAAACGGAGATAATA
ATACACCTTTCTCTACGGGGTGAGGATTATTTGGGAAAAT
GAGGGGGGGACGGTGATCTTTAAAATCACACTGCCATCTA
AAAAGGGCTGACATTGTCCCAAGAGCCTCGGGGTCCCTGC
AGTTAGCTCTCCGAGCTGCTCACGGGAGAGGCATCTCCAT
GCTCACTTGTCCCTGGGTGAGTCTGGCTGTGCTGAGGTTT
GGGAGTGGCCCTGGGAGAGCGTGTGGGTGTTGGGTGGCAG
GCAGATCAGGGAGGGTGGGGTGAGGAAGAGAGATGAGCCC
TAAAAAACAGCTGAGGCTGGGGGATTCCGCTGGGTCTCCT
GGCCAGTTAAAAATCCCAGCAGTCAGGCACTGCAAAAGGC
TTCCAGGAATCGGGAGGTGTCTTATTTAATTCCAGGTTTT
TGTGGTGGTGTCTCCTCAATGTGAGTGATATTTTTCTTCT
CTGTGGCAATCCAGTGAAGGGGCTGAGTGCCTATTTGGAT
GCATATACAAAGCACACAGAAGACACTCACAGCAAGAAAA
ATTCAGTGGAGGGAGGAGTTTGGAGCCAGAGGTGACCATG
AGAACAGCAGCTCTCAGAACAGAGTTTAGGTTTCCGCTGA
GCCCTATTATGGGGGTTTGAGCAAGTCCTATCTAGATCCT
GCGGAACATGTGACCCCAGCTCATATTTGAGTTATGCCTG
AGGTAATGCATGTGAAAATGAGTTTGTTATTCCTCTTCTC
TTCCATTCCATCCTTGATGGGCTGCTCAGAACAGAACATG
ACCCGCAGGCTCCTGATCATGACCTTGACTGGACCTCGTC
CGGCTGGGCCTTTGTGTCTCAGCATCCTTGTGGAAACTCT
GTTATTCCCCTCATTTATCCTTCATCTACTACTTACTGAG
CACTAAGGAAGGTGCCTGGCATGGAGCCCGGCCCCAGGGA
CACAAGATGAGAGGCAGAGTGCCCTTGAGGAGCTCACAGG
AGGGGACGGACAGAAAACATGGCCTGTCCTCTGGTTTCAG
GAGCTCCAGTGTCCAGTCCACCTGTGGAAGGCCTGGGGGT
GACTCTGCAATCTCTGTCCGACCACCACAGTCTGACATGG
CTTAGAGCGCACAGACGCCCCGGAGCAGGCACACCCATCA
GGCTTGTTCAGTGCTTGGGGTTACAAATAAATATTTGCTG
CAGATAAACAGAGGTGCCCTGCTCCTCCCAGCCAAGGGCT
GCCTCAGAGGTGCTGCCTGCATCCTGGATGCCTGTCAAGG
TCAAGGCTGAGCATACCCCTTCCCTGATTGGGGTAACACA
AAACAGGCTGCTCTGCATGTTTCTTCAGCAAAAACTGTGC
TGATCACAGAAGAGTGGGCACAGGTGTGTAGGACCCCTGC
ACTGGCAGAGCCTGAGAACCTGGCTGTGGGCCCCTTGGGC
TGGGCAGGGGCTGTGACTGTGACTTTGGTCTGAAGCCCCA
CAGTACACTGTTTCATGTCTGCCTTACTCACCAGTGAATC
TTTAGCCCTAGAACATAGGAGATGCTCAATACGTATCTGT
CTAATGCAGAAACTAGCATCTAGAGCATGCCATGTTTATT
GGAAGTCTTCCTTGTCACCATCCGCCACACTGCCCACGTG
TCTCTGCTGCAGTGTCACATAGCACCTCAAGCTCCACCTG
CCCCAGCTCCCAGCCTTTTCTGATCCTTCCAGGCCTCTCT
TCCTGAGAACCTCAGTTTTGCCTAGAGTCCATGTGACATA
ATTGGGACTTAGTTATGTGTCATTTTACATGAGTGTGGGC
AATTTTATGCACATAACGCTAGTCTCTGGAGCTCTTGAGG
TTCTGATCACAGGTCTGTCTGCTCCGCTTCGGAGAGGCCG
GTGCTGAGGCCAGTAAACCTGTTAAGGGTTTGGTTCACGT
TGGACTTGGTTTTGTTTCAGTTTCTGCCTTTCATAACAAT
GTTCACTGACAGTTGACAGAGTTTTCCTATGCTTCATCTT
GTTCATCTTGTTTGTCTCCTAGGCATGGCAGATTTTGATG
TCTCTTACTTTACAGAAAATATTAAGTTTAGGAGGGCCAA
GTGATTTGGCCACGGTCACATGACTATTTCCGGGACACCC
TGCTGCCACTCTTCTTCCATGACCAGAGTAGTTCTTGCTA
TGCATAGAACATGCCGAGTGGCCTATCTCCATGCCACCCT
CACTCTTCTAACTCCAGAGTCAGTGCTCTTTCCTGGCCTA
TCAAAGCAGCCTGAATTGCTAGCCATCTGCAGGAGGCATG
GGGACACCATGGCCTAGCCTAGGGCCATGGGATAGGGCTT
CACATTTCACAAGTCTGTTGTGTTGCACTTTATGACGTGG
ATTTCTCCCTATCTGTCCTTGATTGTTTAGAGGGTGTTCT
GAGATTCCCTACGCAACAGGCCTGCAGCTCAGTGATGGCT
AAATAGACTTGCTAGGAAAGGCAGAAACATCTAGAGGGCT
TGTTTCACTTCTTCAGTGAGAGGCCAGCAGACTGGAAGAA
ATCCAGTAAGAACACAGGCCACTGAAGGGACAGAGAGCTT
GATTTCTGAGGCAGAAGGAGATAAGGAGAGGGGCGCTGTG
TTAGGCTGACAAGAGGGCCAGAGAGAGCTAGCTGTAAAGA
CTGGCCACGGAGCCCAGAGTCCTCACACTAGACTGGCAGG
AAGCGGGAGGCTTGCAAAGGAGTTTCCAAAAGGGACAGGA
TGGAACTAGGTTGATTAAATTATACCAAAGAAACTTTAGA
CCAAGTCCAAGATGAATCTCACAGAAGGATATACACAAGT
GCAACAGGGAAATTTGGAAGCTGTGTCCACCCACATCATG
CTGGGAGGCTTGGGGAACATTTTTGAGCCGCTCTCCTCTC
CTTTCCTCCATCCCAGAGAGCCTGGCCTATTTATCCCGCC
AGTCGGATCTGACTGGGCCAGGCTAAGGCTTGTCCAGAGT
GGGACAAGGCAGCTTCTGGGTTAGGAGGCCTTAAAAAACG
TGTCAGGATTAATCCAAAATCCTCAACCACATGAGAAATA
TTCTAAGATGGGCAAAAGTGCCCCGAGGAGGACTGTGAAA
AGCCCCCAGGGGCAGGTGATACGGTGAAAGCGGCAGCAGG
CCTGCTGAGTGTGCGCGTGTGGCAGGGCTGCACTGAAGCC
ACCGGAGGGGCCGTCCACAGGTAGCTCCTGAAACAAGAGC
GAGACACCAGGGGAACCCCATGGCGTAAGCCCCATGTGAG
ACACAGTGGAGCCTGCAAAGGAAGGTCCCACTGGATCAGA
ACAAAACGACGCCCTCAGCCACACGGACGGGAACTTCCAC
CCTCACTTAGAGAGCTGGAATGGGACATTCACATCTAAAC
ACATGCCTTGTATTCTTTTTTTTTGGAGATGGAGTCTGGC
CTAGCCTGGAGTGCAGTGGCGTGATCTCAGCTCACTGCAA
CCTCCACTTCCCGGGCTCAAGCGATTCTCGTGTATCAGTC
ATCTGAGTAGCTGGGATTACAGGTACCTGCCACCACGCCT
GGCTAATTTTTGTATTTTTAGTAGAGACAGGGTTTCGCCA
TGTTGGCCAGGCTGGTTTCAAACTCCTGAGCTCAGGCAAT
CTGCACACCTCGGCCTCCCAAAGCGCTGAGATTACAGGTG
TGAGTCACTGTGCCCAGCCATGCCTTTTATTCTTAATAGT
TAGACACACACATGCTTAGGTCAACTGCACATCAACACAT
ACAGTTCCTATTCCACATAGGGGTTTAGTAATTCTCAACT
CATTCTTTGGATATCTTTGTCAAGGTCCAAGTAAACCTAC
TAGAAATTGGCCTAGTTGACTATTAGAATCAGTATTGTGA
GACAGCAAAACTAAGGAAACAGCATCTGTATCCCAATAAA
CCTCTGTTTAGATTTTATTTTTTAATTGACAGATAAAATT
ATATATAAAGATGATGTACAACATGATGTTTTAATATATG
TACACATTGTAGAATGGCTTAATCAAGCTAGTTATATGCA
TGACCTCACATACTTTGTCTTTTTAAGGTAAGAACACTTA
AAATGTACTCTGTTGGCAATTTTCAAGTATATAATATATT
GCTGGGAAAAAAGTCCCCAGGCTGCAGAATAGATCTCTTG
AACTTATACCTCTTGACAAGTCTTATTTCCTTTTTTTTGA
GACGAAGTTTCGCTCTTGTTGCCCAGGCTGGAGTGCAGTG
GTGCAATCTTGGCTCACTGCAACCTCTGCCTCCCAGGTTC
AAGCGATTCTCCTGCCTCAGCCTCCCAAGTAGCTGGGATT
ACAAGCATGTGCCACCACGCCTGGCTAATTTTTTGTATTT
TTAGTAGAAACGGGGTTTCACCATGTTGGTCAGGCTGGTC
CTGAACTCCTGACTTCAAGGGATCTGCCCGCCTCAGCCTC
CCAAAGTGCTGGGATCACAGGTGTGAGCCATCACACCCGG
CTGACAAATCTTATTTCTATCTGAGAAACATACTCTGACT
TCTCTGCAGGGGGCAGTCCTGCGATGGCTCTGAGAGCTGA
AATCATTATCACTTTGCATCCTGTAGCTGGGGTGAGGCAG
GATGTGCTGATTCTAAACTGCAGCTTCTCACTCTTTCCCA
GAAGTGGAGGTGAAAGTGGTCAGGAGCCCCCGTGTCATAC
ATAGGCCTGTGAGCTAAAGGGATGAGAACTGCATGTGGTA
GCTAACCCATGGGAGAAGACTCAGAACGGATGGTCCAGGT
AAGCCTGCTGTCCTAGAGAACAGGTTAGGAAGGTTAGCAA
GAGGGCAACTTCACAAGTCTTTTATGTAACAGAAAAACAT
AGTAGGTTAAGATACAGTGTCTATAGCCTTTCCCCTCTTC
TGCTTTCTGCTAAACGCTGTCTACCAGTTCATCTTGTGGG
CTGTGCAGACTTGGGGTAAAAGGTAAGTTGGGAGGTACCA
TGCTGTTTGGGTTTATATGTTACAAAGGTCAGAGTAGCCA
ACCTGGTGTACTTAGACAATGAGAGAAGAGGGGGAGAGAT
CAAAGAGCCAGCATGAGAGGTGTGTGAGAAACATGCTGAA
GAGCCTGCAGGGAGGAGGAGACTTCAGGGGCAGCGGCCAT
CTGTGCAAGATAGAGGGAGAGATGGAGATGGGGAAAGAGA
ATTTTTAAAGTTTTACAAATATGTTATGAATGAAATTCCT
CCCTTTGGAATTTTCCTCAAATATTCAATAAACATTTTAA
TTGCTTTCAAAATATGTTTTGGATAGCGGATTTGAGTCTC
TTTGAATGTGACACCTTGAAGAGACAGGGCAACATTTTTT
TTCTTTTGTGGGTTGTAATTATAAATGAGAATGACTTGTC
CAAAGAAAGTAGAAATTCAGTTGGAATTATCAGTAACTCT
CAGAGATAGAAAGATGCCAATTTAGGTAAAGTGTGTGTGT
GAGTGCGTGCACACGCTATTGAATGTCTCTCTGGAGAAGG
GGTGCATAGCTTTTGTCAGATATCAGAGAGTTGTGTGACT
GCAGAAAAGTCAAGGGCAACAGAATAAGATGATGAATAGA
AGGGAAGTAACAGAGGAAGGGGGTGGCTAAGGAGACAACA
GTTGTAAAATAATAATAATAATAATAATAAGAAGAAGAAG
AAGAAGAAGAATAGAGAAGGACTCCTGTCATAGGATCTAT
AGGCAGAGAAAGGAAGAATAATTAAATTTAAATCACTTAT
GAATGGCCAATGCAGGAAGTCGCTTCCATAAAACCAAGCC
AAACTTGGGCAGAGGGGTTAGAAAAAGACAAAAGGAGATG
GCGATTTGGTGGGAAATATGAATGATAAACACTCTTCAGA
ATGTTCCTATTTGGTGGCCTCTCTGGAACCAGCTGCTGTT
GAGCCTGATTCAGCGTGTGGTCAAGGCCATAGCACTAGCA
CTGTTGCTGGGACTGTGTCTTAGCCTGTTTTCTGCTGCTG
TTACAGCATATAACAGAAGACATCATTTATGTAGAACAGA
AGCTTATTTGGCTGATGGTTCTGAAGATTGGGGAATCCAA
GAGCATGGCACCAGCATCTGGTGGGGGTTATCCGAGGGCA
GAAGGTGAGTGAGCAAGGGAGTGTGGGAGACCAAGTGAAA
ATTCAGGCCAATTTATCCTTTTATCAAGAGCCCATTCCCA
CTATAACAATATGAATCCCTTTACAAAGGCAGAGCCCTTA
TAGCCTAATGGCCTCTTAAAGACCCTACCTCTTAAAACTG
ATACAATGGCAATTAAATTTCCAACACATGAATTTTGGGG
GACACATTCAAGCCACAGCTGAGTGTAAACTGGCAGAGGT
GATTTGAGGGCAATTTGATAGTATGTATCAGAATCAGAAA
GATACCTCCACTTTGCCTCAGCCTCCTGAGTAGCTGGGAT
TACAGGCATGAGCCACCATGCCCAGCTGTTTTATAATGAT
GTTTCTTAAGTTCCTTTTTGTCCTCTTTAGGAATCCTCTT
TCGATTAATCCTCGCTTTTCAGTAATTCTAGTCACTCTGA
TGGCCCTCTCCCATCCCCCTTCTTACCACCTTGCCAAGAG
TTTGTCACATGCATATTTCTGGGGTTGCTGCTGGCAGGTG
GTGGTGATTAGAGTTCGGTGGCAAGTACATAGGAAGAAGC
CCAGGCCTTGGAGTTGGGAGGCCAAATCATGGCTCAGCGG
GACTTTGGATAAGTCACTCAGCCTCTTTGAATTCTCATTC
CCTTATCTTCATGTCCTTCCTCCCTTGCACTGTTACACTA
TTGCATAAATGCCTCCCTTCAGCATTTCCTCATGACCCAG
GGTTCACTCCCATGTAGTATCTGTCTGGGTGCCTCGACAG
ATGTAAACTCCTCTGATGCAGGGACCCAGCTTCTTTATCT
CTGTATCTCCTAGAGCATCTAGCAAAGTACTACAAACATA
GTGGATACTCACATTTGTTAAACCAAAGCAAGACATTAAA
AAGAACAACATAAGCCCTCACAAAAGCAGAGGATTACTGT
CTTTTTAAAATTATTGTTGTTATAATGGTTTTTGGTTTGC
CTAGTTTCCTGTTATCATCAGAATTTCTCAAAGTGTGTCT
ATCCACCGTGTGCCACAGAAATGCCAGGATGCTAGTTTAA
AATCCAGATTCCAGGGAACACCAGGTGCATCCTGGTAATG
TGCATTTTAAGTAAGGTGATTATTCCATTTATTGCCTAAC
TGGGACACTTGAGTGAATGGGGGTGCTATTAATAGTTATG
CTGGGACAACTGGCATAAACCAGGACAGTCACACTCATTT
CAAGTATTTCTTTGGACACTCAAGTGTGAGAACTGCTGCC
CAGTGCTCTAATCTTTTGGTGGTAAGAACCAGTTGTCTTC
TCCCCTTTAACTCCTTAAACTGTGCAGCAAAGACAGGCCT
CTGAATTGATGGGCTAGGCAGGCAGCTACAGTGCTGCCAT
TAGGCTGAGCAGGAGCACAGGGTGACCAGGAGTGTGAGTA
AGGGCAGCCGCTTCCCTGTGCAAGTCCTGGCCTGCAGTGT
CCTCCCGCTACCTTGGAAGATGCTGGCTGCGGCCACTGTG
AACGAAGCTGTAAGGGACTGGTGCTCATGTCTTCTCCAGC
TGTCCTTCAAGGGCCAGGCCCTCTTCACTCAGAGATGAGA
CTTTAAGGGGACAGCAATAACAAAAATAATGCCCCGTACT
CAACAGTGAGGGAGAATACCTGTAAGTGAGAGAGCCCCGG
GCCGACAATAGCCGCCCAGCATGTGGGGGCACTGTGCACC
CGGGCCAAATGCCCACTGCATCGCTCAAGACAGCAACAGG
GCCTCCAGATCCTGTGGCAGGGCTGTTGTTTCCTTTCAAG
AGAACTTGCCTTCTGTTCATTTTGCTTTTCCTTTTAATTC
ACAATCATGGAAAAGCACCCAGTTCTATCAAAGCCAATTC
TAAGACTTTTGAACCAAAGCGAGCTATGACATTCACCTGA
AATGTGAGTTCTAGACCTATCTCACCAGGATCCCTCGAGC
TTTAATAAGACACCCTCTAGAGATGGGGTTTCATTGTCCC
CTAATAGCATTAAGCCAATGGTCCATGGAATCCCTGCATG
AGCATGTACGCTTTTCTCATTTCTGTGCTTCACACTTTCA
CCACACACATACTTTTCCCATGAGACAAGCCCATATGTCA
CTAGGTATATAGATGATGAACCTTCTGATTTGCAGTAAAA
CTCACAGACTCTTGGAATTTTGGAAAGTATAACCTGCTTT
CAAATAAGGTTTTAATTATCCTCTGGCTAAAGAACTGGTT
GTGGTGACATGTGTGACATATGTAGACATACAAGTATGCC
CTGCTGCCGGGACATACAGAGAAGGGACCATGTCCAGAGA
GGGCCTGGGGACACTCACAGCCACGCAGGTGAGCAACGGT
TGAAGAAACTGGGGATGTTGAGCCATATGCGATGATATCT
TTGTCAGATATCTAAAGACCTGTCACTGGAAGGAAAGATT
CATTTTATTTTGTATCTCTGTTCCATAAAACTACATGATT
CCATGCTTTTTTTTTTCCATGATATTCTCTTCCCCACTAA
TCCCTCTCAAATGCTACTTTCTTATGCACCCTTTCTGGGA
CAGAGCCAGCTGTCCCCTCCTTCAGGATGCCAGCACCGGT
CACACTGTATTATATATATATTTATTTATTATTATGTGTC
TCATCCACTAGAGTATGGGTCCCTTGAGCACAGGAGCTGG
GCACACTTTTCTATCTCAGCACCAAATACAAGGGAGCCCT
TTCATGCATGTTTCCAGAATGAATGAATGAATGAAGAAAT
GACTTTTTGTCAGGGGCGTTTTAGTATGAGCCCTGTGAGG
TGATGGAGATCATCAGCTCCATTTTATTGATAGGTAACTA
ACGGAGGCACACAGAGAAGAGGTGACTTGTCTAAGGTAAC
ACAACTAGTAAGTGGAGGCACAGAGACTAGTTCTCAGGTC
TTCCTATGTAAAACTCCAGCCTTTCTGCCATGAGAACAAG
TGTGAACGTAACTAGGTACATTAATAATCAAGTCACTACT
TATTGGCACTAATTACATCCCTCGTCACAGAGACTGGACC
TTCTGTTTAAGATATCGAGATCAAAGTCCAGGAGCAGTGG
TTCATGCCTATAATCCCATCACTTTGGGAGGCTAAGCGGG
GTGGACTTCTTGAGCACAGGAGTTTGAGATCAGCCTGGTC
AACCTAACGAGACCCAGTCTCCACACACACACACACACAC
ACACACATCAGATATGGTGGCAGGTGTCTGTAGTCCCAGC
TATTCAGGAGGCTGAGGCAAGAGATTGCTTGAGCCCAGAA
GTCTGAGGCTGCAGTGATCCATGATCTCGCCACTGCACTC
TAGCTGAGGCAACAGAGGTGGGGAATTATTGCTTCCATTT
TACAGATGAAGAAACTGAAGATCAGAGAGACTGAGAAGCT
TGCTCAAGGTCACACATCTAGTAAGTGGCAGAGTCAGGAT
TTGGAGCCTGGTCTCCATGAGTCAAAGTTCATTCATCTCT
ACACTCCATTGCCTGGCAGAGTGAATCTTCAACTTATTAC
TACTAAATGCTGTTTCTGGAACAGGAAGACATCGGAATAA
AGGTCTGCTGCTAGCAGTGAGAAAACTGCAGAGACGAACG
AGCTAGTACTTCAGGAGGCAGTCTGACCAGCATACAATCA
TAATTGGAAGTGATTAAGCATTTGGTGGGACTGCAAGCTT
GGCCAGGTGGTTGGAATGAATGACTTTTACGGTTCCTTCA
ACTCAAGATCTTGCTATCCTCACATTTGTAGGGGTGAGGG
CAAAAAGATAAATGGAGGCCACAGATGATACGTCCAAATA
TTTAAAAGTTAAAAATCTAGCTAGCAACTGTTAAATGAAA
AAATGATCCATCCCCAAACACCTGGAAAATCAGTTCTGTG
CTGAAATGTGGTGGCATGGGAAGAGCGGGCTTAGTTGCTA
GCCTGCAGCCTGTTCCCCTTCTCTTTCCACCCTAGACTGT
ACCCCTTAGGGAGCCCCATGTACATGGAGTATGAACACCC
CAGCCCTAATGTCCAGATTCCATCCCCTATCCCCAAAGAA
CTGCCTCCTAGCCATGCTGCAGGCACAGGGTATGCATACC
CTTGGAAGGAGAGAGCAGGGGGAAGAGGCCTGCATGGGCC
CGGGAAGTAGCTTCAGGTTGTTGGGACAGCACAAGGATAT
GGTCTAGAAGGGAGGGAACAGGCTTACTCTCCATGGAGAA
GGTGGTGTGGCCTGAGGAGGGCCAGCATAGCGATGTCTCA
TGCCTGGGTCTGAGGGCAGTGTTACTGTTGACAATGAAGT
CTCATAACGTTAGGTTCCTTGGGCCTTTCCTTTCTCTTGG
ATGTTTATATTATCTTGAGATAATATATTATCTGAGATTA
AGACTAACAACAGCCTCTGTCTGGGACAAAGACATCTAGG
CTGGATGATTCTGAGCTGGGCTTTAGGGGAGCTTTGCTGG
GCTGTTAGACTTTGGGTACAGTGGGCCTAAAAGGGACTAT
TGCTGGAGAAACGCAGGCAAAATAAGTGATGGGAGCTGTA
GTTCGTTTCCTTTCGTGTTCTATTCTTTTCTCCCTGGTTG
CCTGCCTATCCATCATCCTTTACTTAGGAATATTCTGGGT
TTTGGAAGAATTTCCCTCTTTTATCCCACAACTTCCTTCT
ACTTAGTCTCTTCTGTGTCCCCATTCTCTAATGTTCTGAA
GGCCACTATATTCCCAGGTCTGTCCAGAGCCTGAGTTGGA
GCTGCCTTCTCCCACCCTGACGGTGGACCTTTTGTGGTGC
GAGTATCTTCAACAGAAAATCCTAATCTCACGAGTGCTGA
CTGCCATCCATCCAGACCAGTGGAAGGGTGAGTTTGGTCT
CTTAGGGGAGATAAAAGCTCTAGAGGCTAGGTCCCCTCAC
TTGCCAAACCAACCAACTCACCCTTTACCCAGCTTGTATC
TGCAGGTGGGTTGGAGGGGCTGCTCAGTGCTGAGTTAAAA
GGGTGAATTCTAGAGACCGTCAGCCAGACCTGGGTTGGAA
TACTGGCTCACCTTATGAGCTGTGTAAACTGGGTAAATCA
TGTCACCACTTTGGGCCTCAGTTTCCCATCTCCAAAATCT
ATAATATGGGGAGACTAGTAAATACATCCTAGGGCCATTA
GGAGACTTCATGAGAAAATTGACAAAAAAAACCTCTTAGC
TTTGCAGTGGCAAGCACATAACAGCGGCTCAAAGAAAAAA
AAAAAAAACAAACAAACAGGCCGGGCGTGGTGGCTCAAGC
CTGTAATCCCAGCACTTTGGGAGGCCGAGACGGGCAGATC
ACGAGGTCAGGAGATCGAGACCATCCTGGCTAACACGGTG
AAACCCCGTCTCTACTAAAAATACAAAAAACTAGCCAGGC
GAGGTGGCGGGCGCCTGTGGTCCCAGCTACTCGGGAGACT
GAGGCAGGAGAATGGCGTGAACCCGGGAGGCGGAGGTTGC
AGTGAGCTGAGATCCAGCCACTGCATTCCAGCCTGGGCGA
CAGAGCAAGACTCCGTCTCAAAAAAAAAAAAAAAAAAACA
ACTGTTATTAATACTTCCCACTCCTGTTGATAGTATCCCT
CCAGTCTCTAGGCTTGGAGCCATGGCATTATCTTTGACAC
TGCTTTCTGTACCTACTGCTACCACCTGGGTTGAGGGTCA
TATTTCAAACAGTCCCTTTCCTACCAATCTCTTCTCCTTT
CCATCTTTTCTGTATGTTGCTATATTCACTTTCCTAAATC
ATTCTTTGGTCATGTCCTTTCCCTCTTCTAAAACATTCTG
GGGGTTGCTATTGGCCACTACATAAAACAGCCTCACCCGT
TCAGCCCTCCTAAATGTAGCCCTAGTCCTACTCTCCTGCC
ATTATTTCCCAGGACCCAAAATATGGTTGCTTTATTTGTG
GATTTTGGTAGATATCTGGGGTTCCAAATTCAGTTTGTGC
CATTCTTTTAGTTGTGTAACCCTGGACAGGGCTTTAACTG
CCTTTGAGTGCCTGTGTTCTCATCCTGGGGGTAGTAGTAT
TTCTCAATTAGTTAATGACTTTGCCCTTCTCCCAGACCAG
TTTCCATGTGATAGCACCCAAACAATGTTTAATCTTTCAC
CATCGCAGCTCATGCCCAGGACATTCTTCGCCTTTCTAAG
GGATGTCTCAAGGTCTACATCCTCCTGGTTGGATGATAGG
AGCCAAGATTCAATGATGTTCTGAAATAAGGAAAACAAGG
GGAAGGAAGAGTGGTAGGAGAGGAGGAAAAATAAGAATCT
GATCCCTGCCGGGCGCGGTGGCTCACACCTGTAATCACAG
CACTTTGGAAGGCCAAGGTGGGTGGATCACCTGAGGTCAG
GAGTTCAAGACCAGCCTGGTCAACAAGGTGAAACCCCATC
TCTACTAAAAATACAAAAATTAGCTGGGTGTGGTGGTGGG
TGCCTGTAATCCCAGCTACTTTGGAGGCTGAGGCAGGAGC
TGAGATAGCACCACTGCACTGCAGCCTGGGTGAGAGTGAG
ACCCCATCTCAAAAAAAAAAAAAAAAATCTAGTCTCCTTT
CTATTCTCCTGGGAATACACTGAAGATTTTGAGATTAAGT
AACCACAAATTTTACTTATTTCAAATTGTGTTTTTAACGG
CTGACCAGAGTGATCTTTGGGTCACAGAAGAGAGTCTGGT
GGCAGACATGCCTGCTAAGAGGCCTGCTCTGTATCAGCAT
AGGCTGGAGGGTGGAGGCTGACATGTGCTAAATGAAGAGG
CTGTTTAAGGGAACATTGGAGGGTAAGCAAGGGCTCAGCC
CTGGGCACAGCACCACAGTGGACGTAGACAATGGCAATTC
TCTGTGCCAGGTAAACACCCCACCTGGTGAGTGAGGCAGG
CTGGAGGGTTGGGCCTTGCACTGGAAAGTAGTCACAGCCA
GGGTGCCTTGTTTGCAGACTTCTTGAGCCCCTTTTTGTGA
CATCTCTCCTCTGCAAAGCTGCAACCCTGCATTTCTATAT
TCCTGCATAATGCCATACCAGATACATAACATGCATCACA
TCATTCAATGTTGCAAGTTCCCTGGGATATAGATATTATT
TTCTCTCTTTTGGAGACAGTAAAACTGAGGCTCAGAAATT
TAAATTACTTGTCCAAACCCATGCCACTGGTAAGATGCAG
GTCCAGGATCTGCAAACCCGAAAGCTCCACTCCACATTGA
GTTTATCTGGACTCAGCCCATTAGTGATCTACACTGGTTC
TCACAGGCTTTGGCACGTAAAAGAAAGCAGCAGGGCCAGT
GGAAGAGCAGGTCTTGCTCAGAGCAGGCTTTCCCTGTGAG
CTTCAGGGCAAGGAATCTTCCCTGGGAGGAAGTAAATGGG
CTCCAGATGGTTAACAAATGCAGTCTTGGAGTAACAGTTT
TATTTCAAACCAGAGGAATATCGTTTGGATTTACCAAAGC
TATGAACAGGTGAGTGGGTGGTGGGAAAGAGAGAGGATTA
TTCAGTTTCAAAATGATTTTCCTTGGCTGGAGAAGAATTC
TCTTGGCTTGATTGGAGACTAGAGGAGCAGGGAAATAGAT
GCAGAAGGAAACTGAAGTCAAACCTGCCACTGATTACACA
TTGTGAGAAGTGATTAGGTGGTGGTTGACAAAATTACCTT
CATAGAGAAAATCCTGAAAAACACATCACTCATATTTGCA
TAGCATTTCACACCTTACAAAGCCCATATATTAACTTGTT
GTCTCCTAGAATCTCTGAGCTGAAGGGTACCTGGACCAGC
AGTTTCCAAGCCTGGTGACATCTGGGTCATCTGGGGAGCT
TTGTAACGATCCCCAGATATCATCAGACCCAGGGAATCAG
AGTCTCTATGGATGGCAGGCTGGGGGGTTAAATGTGCCCC
TGAGGCTTCCCATGGTGATCTGGATTTGGGCATTGCCAAT
CTCCATCAGGACAACTGCCACCGCCTCTGACCTGGACCCT
GCAGTGGGCTCTTCACTGAGCTCCAGTCCTCCCATATCCA
GGCCCTTCTCCATTCTGCCACAGACAGAAGTTCCCTAAAA
CACATGGAGTCAGGTCCCACCCCTGCTCCCAGACAGGAGA
AAGCCTGGCACTTTGGGGAAGCTGTAGAGCGGTGTGTCTA
GACCTCATGCTCGGACCCCGGCTACTCCTCATGCAAGGCT
CCTCCTCTGTGAAGTGCTTCCTGATTTCACCCCTGCCTGT
GGAGCAGGTGCTGTGGATCTTCTATTATTATAGCAGTGCT
CTGGGGGTCATGTCATTATTTGATTACAGAACCATTTATC
TGCACAAAACTGTGGGTGAGGGAATCTTCGGGGCAGGGGC
TATGCCTTGCTCATTTCTGTATCCCTGGAGCACATGGTAG
GAGCTCTATAAACACCGGCTGAATGAACACATGCATGCTG
GCACCTTGAACTATCATTGATGTGCATTTTAGATCAAGAA
GGTCTCAGGAATAGATGTGTTTAGGGTGAGCTCTCCTTGC
TCAAAGGCCTAATAGCCCAGCTAAATAGCTTACTCTATTT
ACTACATATTAAGAGGAGCCTCGGGCTAAAGAGATTGCTT
AGGAACTAGAAGACTCTGCTTTGGGTTTGATATCACTTGT
TCCATGACCACTTAATGTTTTTGAAATAATCTCATTTCAA
ACATTATTAATAATACTGCTTTGTATGTTAAAGGATGTCA
CGGTTTGCTAATGGACTTTAATTCATCCTCCACATCTCTG
ATGGGTAGAAAGGTCTCCCTCCCTTTTCCTGGCAGCAGGC
CTGATGCAGCCAGGGTGCAGGCAGAGCTGGTGGCAAGGTG
CCAGCGGAGAACTCTGGCACCCTGCTTTGTCAGCCACTCG
TTCCACTGCCAGACCCTCGGGAAAGGGCCTTGGCTCCTGG
GTCCTGAAACTCAAATACTTAAGGATGAGGACAAAGGCCT
TGGGCTGAGACATGCCAGGGGCTAGACAGGTTATAGGTCA
CTTTGGAAATGCTCAGGATTTGAGGCCTGAGGTCTGAATT
TAAATCCTGGTTTTTCTTGAGACTTTGAGAAAGTTATTCA
GTGTCTCTGAACCTTGATACTTTCATTTGTTAATGGGTGT
AGTACTTGGGTCTTCCTTACTGGGTTGTCTTGAGGATTAA
ATGGCACAATTATGTCAGAGGGCTTAGCAGGTGGCTAAGT
GCTACACACACACACACACACACACACGTGTGGCTGGTTA
TTACCCCTTGAGGCTGAGCCCTAGGGAACCCTCTTCACAG
CTGGGCAGAGGGCTTTGGTGGGGAAACAGAAGAGCCCACT
CTGCTCCTAGGTCCATAACCTGGGTTCGTTTTACTTTGTG
CGTGGCACTCAGGCCTGCAGCCTAGATTGGTGGCTGGCCC
TAAGAGTCTTTCTTTCGGGTTGAATGGGACATACAACTTA
TGCCTGGCTCTGAATATACCCTGGGGAGACCTGAGACCCT
GGTGCATCACAGCTACTGTCCTGAGGGTGAGGGAGCTCAG
AAGAGCCTAGCCAAGGCTGGTGGGAAGGAACATCCACTCC
AGGTTAGGGCCTGTGTGGCTCTGGGAGCCTTTTGTGATAT
GTTAGCAGATACTAAGTGGCTATTTGGATTAAAACAACAT
AACGTCGTTTTAACAACTTGGTCAAGATTAAAAAGTATAA
ATTACTAGCCCATTTTTGGCAAGGGAGTGGGGAAATGGTC
ACCAGCATACACTAGTAGAACCTCCCTAGAAGGCGATTTG
GCAACATACACCAGTCTTAAAGATCAAGGGCTCAGCAATT
CCACCTCAAGCATTTCCCTGAAGGAAATAATTATAGTTAC
GTGAAGACATCAACTCAATGATGTTCACTGCAGCATTATA
TACGAAGGGAAATCAGTAAGCAATCAAATTCCTTAACAAC
AGGGGAAGTTAAATAAACTATGGCACATGTAGAATACCAT
GGAAAAATAATATTATCAAATATTGCTGAGCAAGCAGGCT
ACAAAACAGTATTAGTAAATGACACTCTTTAAATATGTTT
CTGTAAAGCAAAACAAATATGTGTACATATAGCCTATTAA
AAAGCCTAGAATAATATATCCTAAAGTGCTAACCATTTTT
TTAAGGGGTGGAATTAGGGGTTATTTCTCCATTGTTTTTC
AGTGTTTTAAAGGTTTTACCTGAACTCATACACCATTTAT
ACAATGTGAAGAGATCATTTTTATGACCCCTCTCCACTCC
CCCAAAACAAAAACAACAACCAAAACCAAACGCGGAGTGT
GGGCTGGGCTGCCGGAGGCTCAGAATCCCCAGCTACACCC
AAGAGAGCAGGCTGCAGAACGAAAACCCAGGGAATGCCTT
TTTGATCTCCGTCTTCATGTTCTCTCATTTTATCAAAGAA
AACCTCAGCTGGCAGACGTGGGTCTTCAGGAGAGACTGTG
CTTCAGAGACTTCCACTCACAGTTTAGAAATGCCTGTATT
TATAGCTTGTGCAGTGACCTTTCTAGTCGACCACAATTTA
TGGTTTCTTAATTGGTTTTCTGGAAACAAGCAGTGGTAAC
TTATATACTAGGCAAGGGAGGAGCAAATCTAATCAGTTGC
CAGGGTGAGGGTTGGGTGGGGGATGGAGTGGGGGGTGGGA
GTTGTGGACCAGGGGAGGCTGGATGTGTTCTCTTCACAAC
AGCCTTCCTGACACACTGAATTACTGCGCCTTTAATTGAG
CTGGTGAATCACAGTGAGATGCTGGAGAAGCTGGGCTCTA
AATGAATAATCTCTTGATGTTCTATATTTATTTGTCCTCC
CACAGTGATGTCCATGGCCAAATTCTAAGGTTGGGCAGCT
TTTCTTTGACATTTGGGACTACCTGCCGGGTATCCAGGCA
ACAGAAGAGTCCAGTTTACCCAAGAGAATTGAAGGGACAG
AGATGAGGAGGATTAAAGTCACTTGTTAAGTCAGTGAAAT
AAAGTCATCACAAGGAAAGCAACTGGAAGGAATACCCCAC
AGCCCCAGCATCTAGATTTTATACACTGTGACATGTCACA
ATTCTAGGCCATCCTCTACCTGAAAGAAATGAGATGAGTA
TGTTTTGTCTTTTTGGGGCATATAATAGGAATTCAGCAAA
TGTTAGTCTATTTTTCCTTCTAATTTTGTGTTTCATGTGC
GCAGGTTTTGTGTTTTCTCAAGATAAGCCCTTCACGGGAA
GATGCTATACTATTTTCTCTGGGTCTGTTATGTAGGTATA
TAGGGCAATGCTGGACCAAGCAGGAAGGGACTATTGAAGG
TTACACTGGAGACATGCCTGCCACGTGCCAGGCACTGCGT
TAACTGTGAATTTAGTTCACCCTCACAACAGATTCTGTAA
TGCAGAACTGTCTTTATTTTCAGAGGATACAACAGGTTCA
GAGAGATTAACTTGTTTAGTAAGTGACTTGTCTCCAACAT
CCAGTAAGTGACAGAGCTGGTATGTGAACTTATACAGCGT
GGCTCTGCATCTTATACTCTTACCTCCTCCACCACTGATC
TCAAAGAGGAGGCAGGTTTGGCTCAAAGTCGGGGCATGGG
CAAGTTGAGCTATGGCCAGGTTATTCCTGGTGAAGGCATG
AGGTTCTGGAAGGCCCAAGATGATAGTGGGTAGAGGGCAG
GCTTGTTACCAATTATACCCAACCCTGAATTGCACCCTAG
CCTTCCAGGAAGCCTCCACCTGGTCTGGTCACAACAGACC
ACAGCCAGCCTATGCAGAAGGATCAGACTCTTGATGGCCT
CAGAGGCGGCAGGAATCTCACCTGTATCTCTCTTCCTCGG
GACTTAGGCAAATTCCTGAGCCAGATAGGTATAATCGGGA
AAATGTTCCTTATAGCCAACTAGCATATCCCATCAGGAAA
TACAATTTATTTTAGTTTCTTTTCTTTTTTTTTTTTTACT
ACTCTATTGTATAAAATTTGGGAAGTATAAAAAAAGTGCA
AAGTGTGTGGCAGTCCTACGTAGTGGCTGATGGTTCATAG
ATAGGATCAGATTCTGGATTTGCTAGTTAATATCTATGTA
GCCATGGGTCAACTTTTAAACCTTTCCATACCTCACTTTT
CTTATATACTAGGTAAGGTTATCTTTTCCTATTCTATTAT
TTCAACAGGATGTCATAGGGTAGGAAAAATAAAAAAAGGT
GTTGATCAGCTATTTTAAATTAGAATACTTTTGATGCACT
TTTAAACAATAAACATTGCCATACTATTTTCCCAAAGGGT
TTTACAAAATTTCACTACCACCTAGCAACATAGGAGTTGT
ACCACAATCTTATCAACATAAGGTCATTGTTAGGATGGGT
CATTAAACCCAATAAACATTAGTTATTAACAGTAATCAAC
TCACTTTCCAGAAGCAGCAACAGTTAAGTCTTTCCCCATG
TTTCTACTCAGTCTTTTCCACGTATTTCATTCTTCAGATA
GTTGGGACTATGCTGTCTGTACAGTTTGGCATTCTGCTTT
TTGAACGAATGAATGGCTGTCTTTTCCTTTTCTTTTTGTT
TTTGAGACAGAGTTTCACTCTTGCTACCCAGGCTGGAGTG
CAATGGCATGATCTCGGCTTGCTGCAACCTCCACCTCTGG
GTTCAAGCAATTCTTCTGCCTCAGCCTCCCAAGTAGCTGG
GATTACAGGCATGCACCACCATGCTGGGCTAATTTTGCAT
ATGAATGAATGAATGGCTTTCAAACCATCCAGGTGGTTTG
GGATACAAGTTGCTGGAAATGCACACAGGCCCAGAACAGA
GGGGCCAACTGTTAGCACAGTTTGAAGAAACAGCACCAGC
TAGGGGTGGGAGGTCTGGATTACATTGCCTCTAAGGGTTG
GATATTCTCACACAAGTTTTCTCAACTTCTCTAGGAAACA
GTTGCCTCCTCTGTAACATGAAGGCGTGGACTCAGGACAT
TTAATGATTGCTCTGGCCCTAATGTTCTTTATTCTCAGAC
CAAGAAGGTGCCTGACAGAGTGGCTTAGAACTTTGACTTC
TAGAAAGGGGAGGAGATGGCAGCAGCTTCAGGGTGCCTGG
GAAGGATGATGGGCACAAGAAACTGTCCAGAACCCTGATC
AATGGCCTCTGAGAATCCAGATCCTGTGAGCAAAGCCCAC
CAGGCCAGCCTTACCAGTACCAGAGGAGTCTCCACCCCAT
CCTGCTTGCACAAGCTTTCCTACCAAATGAGAAGATGCTC
CTGTGCAGCCTGGACCACATCACTAGGCCTCACTGTGTCC
CTGCCGACAGGCCCTTCTGGCCCCCTTCACCCCTTCCCTG
TTTCTGCCCCCACAGCCTTACATTAGTGTCCGCCTCATCC
CCTCTACATTGGTTAATTCAATGAGTCCCAGGTCTGTTAA
ATTAAGCCCACTGCTGCCCCTGCCAGAATCCTCTAACAGC
TCTAATTGGAAAAAAACAGCCTCAGCCTCTGCCTATCAAA
GCTGATTATATCCATGCACACAGAGGCCTGGTCCTTGTCC
GGGATGTTCACTCCACCCGGCCCGTGAGATCATCTCGCCT
GTTCCCCAGGGTTGTCTGCCAGGTGCAAAGGAGTCAGCCT
GGTAGAGGCGCCTTCTCCACATCAAGGAGCAGCAGCTGGC
CTCCCAGGCCAGCTCTGATAGCATAAACAAGTTTGTGCTC
ATCACAGGGAACTGGAAAACAACTTGTGTTCGAAGCAAGA
CGTCTTTTTTTTTTTTTTTTTTGATACGGAGTCTTACTCT
GTTGCCGAGGCTAGAGTGCAGCAGCACCATCTTGGCTCAC
TGCAACCTGCACCTCCTGGGTTCTAAGCGATTCTCCTGCC
TCAGCCTCCCAAGTAGCTGGGATTACGGGCACCCGCCACC
ATACCTGGCTAATTTTTGTACTTTTAGTAGAGATGGGGTT
TCACCATGTTGACCAGGCTGGTCTTGAACTCCTGACCTAG
TGATCCTCCCACCTGGGCCTCCCAAAGTGCTGGGATTACA
GGCATGAGCCACTGCACCCAGCCAAGATCTCATTTTTAAC
TAAGCTGCATTCACCACCCTCATCCCTGCAATCCCAGCAG
AATCTCTCACACTGGAGGCAAGGATTTACTCCAAGAAAAG
GTACACTTGCCCCAGGGAGCCATCCCAAGACAGCATAGTC
CAAGCATGTACTAATTCCCAGGTGCCTGCTCATTTGAACC
CCTTTCTCTGGGGTCAGAGCAGTCAACCAACTGAGAACTC
TGTGAGAACTCTGCTATACTGCAGCTAGATGTGGGAGGAG
GGGAGATCAGAGAGAAGTGAAATCATGCCGCCACATAAAC
CAGTGGGTTTTAAAAATATTTTTTGAGGTAAAATTTATGT
AAGATTCACATTGTCACCATCTGAAAGTGTACAATTCAGT
AGTTTTTAGGATAACCACCATCTTGTTCAACCATCATCAC
TATCAGATTCCAGAATATTTTCATCACCCTAAAAAGGAAC
TCTGTTCCTAGTAGGCAGTCATGCCCCATCCTCCTCTCCC
ATCCAGGCCCTGGCAACCATGAATCTACTTTCACTCTCTG
TTAAGCCACTCCTTGTAAAGCCATTGTGTATGCCTGCATT
TCTCCCCTCGTCTCTATAGTTTTCATAACTGAGTACCACC
AGACCTTTGCATGGAGCAACATCAGATGCTTTTACTTCTG
AGTTCTCAAAACACTTAAATATTGCAGTTTCCTTGGCTCT
TGCTGCATATTATAATCAGCAAATGCCTTCTGTCCCGTCA
ACACCAAAATGTTGAGACTACTCTGGTTCTTTGATGAAAG
TCTGGTAATACAGCTCTGGTCTAGCTGATATAACACGGTA
GCATTTGAAGTTTAGCCAATCTGAAGAACCTTATTTTGTC
ATGAAGAATGAGGCATTTTAGGCAAACATAGGAAAGCACA
AAGACAGTTAATGCAAACTGTCTTGGGGCAGGTACCTGTG
TAGGAATCACAATCTTTAGCAAGTATCAAAATCACCTGGA
GGACCTGTTAAAATGTGAATTGCTGGCCCCAGCCCAAGTT
TCTGATTCAGCAGGTCTGGGGTGAGTCTTGAGAATGCGCA
TTTCTAACAAGTTCCCAGGTGATGCTGATGGTGCTCATCT
GGGGACCACACTTCGAGAACTACTGGCATAGTTACCACCC
CTATATTGACTAATGGTCACAGCAAGGAAGAACCATCCCC
CCCAGCTTATGCATTTGGCTTTGTTTCGATTTCACTTCTT
TAGGCTGACACGGTTGAAGTCTTGTCTTGATGATGGTCAC
TGGCAAATAACACTGCTTGTATTTCTACAAGTACGTTTTA
TGTTCAAAATTTTCCATTTCACACTTAGGAGCCAAGATCA
GCAATTCCTTAATGTGCTTTCAACAGGGCATAATCAAGTA
ATAAATAATTTCCTTTCTGAATAGAAGTGTGATTGTGGAT
TATTTTATCCTGTCAGTTATGGTCGATCTTTGAGATCTTT
ACTCATAACATAAATATACATTTGCATAGTCCTGTGTCTT
TTGGCCCATTATCTAGAGGACTCTCTCCCTTGAATATGTG
TCATAGTATTCACATGAACCTGCCTGGCCCCAACTGCCCA
TGTCTTGTACTCCCAGGGACAGAGCCATGAGTCATACTTT
GGGTCACGCCCAGGACATTCTTCAGAGCATGCAATCTTTA
TGAAAACAACCATTTATAGTTTTATATTATTTTCATATTA
TCTAACATAAAGCTCAAAACAACCTTCTCACATAAACTGG
GCTAGTATTTCAAAGCTATTTAGCACATAAACTGTGGCTC
AGTTTACTGAGGTGATTTGCCCAAGATGTTCCAGTTAGTG
GTGAAGCCAGGCCTCTAACCAACATATCCTCCACTTTATC
ATTCACATGAATTCCCAGAGTTAAAGCTCCAGTGGTCTTT
ATGAATGCCCTGAGACCACCACTTGAAAACAACATAAGTC
TGTTTATCTACAGTAAGACAGTAAAAAGCCCATGTGAGCC
GATAAGCAGGAAAGAGGAATGCATATTACCATTCGGTTTT
TAGTCTCAAAGTCTAGAAAGCCAAGGCCAGGCTCCCTGAA
ACAACTGTCTGTTCATTCAACGAAAACATCATCTTGTCAC
TGCCTGAGCTCTTTCTCTGAGAAACCGGGTCCCACTGGGG
CTTTTAAGGCCTTTAGGAGGGAGCAGATCTCTATGCTGGG
CAAGAGTCACCCACAGTCCCAAAATCCCACCGGCTGTCAT
TAAAGTATCAGGGGCCAGAGAGGCTCTCCAAGGCCTGCCT
GCTTTAATCACAAACTGAAGCCATGATCCTGACTACTGCA
GCCCGCTTCATTCGTATACCCCCGACCCCTGGTCTAGGCT
AACGCCTTCTTCAAAAAGGCTGAAATCCAACATATTCCTT
CTACTCCTGCTACCAAACACCCTGGTTCAGGGTCTGGTCA
CCCCTCACAGACTACTGCCAGGATAAAATATTTTGTTTTG
ATATGACTTTTGTTGATCCCGTTCTAATAATATAAATATT
GGTAAAGATAAAAGTGTAAGGAAAATAAAATGACCCAGAT
TCTTATACCCAAATTAATCACCATTAATATTTTCCATCAT
TTTTCGATATGAGTGTACACTGAGAGCATTTAATTTTATA
AGTAACTTTCTAAAATATAACTAGGTTGCTGTCCTGCCTA
AACCTTTTGAAGGCTCCTCCAGCCTGAGATGAAACCTAAA
TATTCCCTGCCTTCCCGTGTCAGCCTTCTCTCCCTTACGA
ACCTCCCTCCCAAACCCTGTGACTGACTCTAGCTCGGAGC
CTGTATCAGGCCTCTGGCTGGCTGGCTGGTTATGCCCCAG
TGTTTGAAGAAACACTGTTACCAGGTGGGTTGTACCCAGC
CCCATTACAAGCCCCTTGGCACCTATTTCCTTACACCCTT
CCCCCACTCCTCACACCTTATACGTGTATGTTAACTGCAT
ACTCCTGCAGGCATTTGAGTTTGTGGCCCGAGTGTCTAGC
TATACTGATCCATGTACCTTTCCGCACACCTGCCTTTGCT
CAAGAGATTGCCCTTGCCTGGAATGCTACTATCCTTCCTA
CCACTGCTTGTAAGGAAATCCAGATCCAATTCTCATTTTT
TTCAGATCCCATGGTCTGTGAAACGTCTTCCTTCCCTCTG
CTCCTGGGACACGCAATGCTCTACTCCACTTCTTTGCATG
AACTGCAGACTCACATAAGCACATGTTCCCTCACCCTCTG
GAATTCCTAGTGGCCTGGGATCATCCCATTTGGTCTTTTA
TTCCATAAAATGCTGTTCACAAGTAGGTGCTTGGGGTCAG
CGGAACTGAAACTGATCACAGCTGTGTAAGGCCTTGAGCT
CATCCATTTTCACCTGATGGTCCTAGGGTGCTGTCTCTTC
CTTGGAGTCAGGGATAGTGGGGTGTGGGAGGCTGCTCTGG
CCTCCTCATGATCTTACCTGGGTCAGCCCTGGGTTCTGCG
CTCAGAGTTCATGGCAGGAAGACATCTGTATTCACAACTA
TCCAACCTAAAGAGGATTTTAGGTGCTTCAGAAATACAGA
TGGTTCCCAACTTATAATTTTTTTTTTTTGAGACAGAGTC
TCGCTCTGTCGCCCCAGGCTAGAGCGCAGTAGTGCGATCT
CCGCTCACTACAAGCTCCGCCTCCCAGGTTCCCGCCATTC
TCCTGCCTCAGTCTCCCGAGTAGCTGGGACTACAGGCGCC
TGCCACTGCGCCCGGCTAATTTTTTGTATTTTTAGTAGAG
ACGGGGTTTCACTGTGTTAGCCAGGATGGTCTCGATCTCC
TGACCTCATGATCCGCCCGCCTCGGGCCTCCCAAAGTGTT
GGGATTACAGGCGTCAGCCACCGCGCCCGGCCAATTTTTT
GACTTTCTAATGGATTTGTCAAGGTATGACATGCATTTTC
ACCTGATGATGGGCTTACGGGAACATAACCCCATCACAGT
CCAGGAGCATCTGCACACTCAGTAGGATGAAAATGGAATG
AAGATCGTAGCAAGGGTAGCATAGCAACTGGCAGCCAGTC
ATAAGGTTGTTCTACAGAACTGCAGGATGTGAGCTGCAGA
GTTAACTCTGAGCATCTTAGCAACCAACGTGAAAAGAGAA
ATACAGTCAATTAAACCAAATCATAGTGTGGAGGAGCTTA
GTTTTTCTTTCCACTAAGTTTGAGAGGAATTTCTCCTGAG
GATCCTCTTAAAGGAGGCTGAGAGCTATAGGTGAAAGTTG
TTACTACACCATTAGATATTTAAAAAGCAGCTTCTTACTA
TATCTCCCAGGGGAGTCTGAGGACCCGAGACCCAGGTACA
GCTCTTTGAAGGGAGTGTACCAGGAAGCAGCAGTGTTCAA
ACCTTCAGTTTTCTGGCAGGTGACCTTGATCTGGAGCTTG
GGGCATCTGCAGCAGCACATCAGAACCGCTGCCCAGAGCC
CAGGAGGTCTGAGAGGCTCTGCGGGTCTGTGCGGGGTGGC
ACACGGAGGCTCATCTCACTGAGCTCCTGGCCTCCTTGTC
CAACTCACCCACAGCATTTCTGCCTTTTTATGTTTTTACA
TGTTAGAGTTTAGGGTCAGCTGTTTGACAAAAGAGTTTTG
CATCAAAAACTGAAGTTTAAAAACCTGTCTTGAGTAATAT
TTCTCTTCACTGAGCTTTTGACAAGCATTTGCTGACATAA
TTTAAATTCATGTTTAAAGTTTTTGGGCAAAAACTTAAGT
GGATTTCCGTTCTTAGGTGTGTACCCAGAAGATGGGTATT
CAAACAAATACAGGTACCTGCATGTTCAGAGCAGCACTAT
TCACAAGAGCAAAAAGGTGGAAACAGGCCATGTGTTCACG
GATGGAGGAATGGATCAAAAATTGTGGGAGGTTCATACAA
TGCAATGCTACTCAGTCATGGAAAGGAATGGCATACTGAT
GCATTCTACAACATGGACGAACCTCCAAGACTGGTTAAGT
GAAAAGAGACATTCACAAAAGTTCACCTATTGCATAATTC
CATTTGCATAAAATTTCCAGAATAGTCAAATGCATAGACA
GGGTACAGCTTGGGGAGAACTGCTTAATGGGTAAATACAA
TAGGGTTTTATTTTGGATTTTGGAACAATAGCAATGTGAC
ACTAAATAGAGGTAGTGGTTGTACAACACTGCGAATGTGC
TAACTGCCACTGAACTGTACACTTTGAAATGGTGCTTGTA
TGATATATGAATTTCACTTGAATACATTAAACAGATTTAA
ATTAAACAGATAGATTAAACAGGGAAAATCATCAATATTG
CCAATTAAAGACCATTTCACATTTTGACAGCTGACCAGGC
AGAGGGTAGGCCTGGCATCCTCATGGAAATGAAGAGGCTT
TGTCAGGGCCGATACACACACACTTACCTCTTTATCAGGC
AGGGCTGAGGGGATAAGTGGCCATAAGTGATGCTACAGCA
GTAAAGTTGTAGGTGGTTTCTCTTTTTTTTCTTTTTGAAA
TGGAGTCTTGTTCTGTCGCCCTGGCTGGAGTGCAATGGTG
TGATCTCAGCTCACTGCAACCTCCAACTTCCAGGTTTAAG
TGATTCTTCTGCCTCAGCCTCCCGAGTAGCTGGGATTACA
GGTGTGCACCACCATGCCCAGCTAATTTTTCTATTTTTAG
TAGAGATGGGGTTTTGCCATGTTGGCCAGGTCTTGAACTC
CTGGCCTCAAATGATAACTCACCTCGGCCACCCAACAAAG
TGCTGGGATTACAGATGTGAGCCACTGCACCTGGCCAGTA
GGTGGTTTCTCTTTCATGTGATTCCTGGCCACAATTTACA
CTGCTCTTATCTCTTCAGCACCTGGCACAGAATAAGCTGT
CCAAGAAATACTGACTCGTTGACTAGACCAGCACCAAGTG
TAGGCCTCTTATTTTGAATCTATGATGCACCTATTTCCCA
AACCCTCATATGTAACTATTTCCCTAATGCCACCTAACCC
CCACCCCATCTGATCAATTCATTCAGGCTTGTCTGCTTTT
GAATTTACGGCAAAGAATTAATGTGAATAAATCTTCTCTG
TCAAGGACCCCGGGGGGTATTCTGAGGGTAGTAAAATTCA
GCCTCACCTCAATAGAGTTACTTCACACGCTTACACTTAT
CTTTGTCCTGTTCTTTACTGCTAGATTAAAGGCGGGCCCC
AGCTCTTTTCCTGAGGGTCCTCAAAGTATTCTCCGGGCAT
CTGTCCACACTCATAAGACAACACATTCTTCTATGTTTTC
ATCCATCTATCCTACTGATATTTATTGAATACTGAGAGTG
AATGTCGATCATATGCTAGGCACTGTACCAGCCTATAACT
GGGGCCAAAATTAGACAAAACAAGCAAGGCTCCCCTCAAT
AGGAAACTACAGACACTAGCCACAATTATAAGTGTGCTGG
GCTTTGACAGGGAGAACTGCGATTGAGGCAACAGAATAGG
GTCTTCAGGAAAGGAACCTAAGGCCATTTCACGCTGACTT
CTTAGAACTAAATTGAAAGGAAAACCCTAACTTTCCGTGC
CTAAGTTAACAAAAGGACCAGAGGCTACTCCCTTTGCAAA
TCCCCACCTTTTCTGCGTGGCAGATGGGAAACTGGCTGTC
TGCAACCAGAGTGATTGCAGGTCCAGTCTTCATTTGCATA
GAAGTGCAACTTTGTAACCTCACCTTAGCCTCTGATTGGT
TGCTTTTTGCAACCAATCGGATGTTTGCACAGGAGTGTGA
CCTTTGTAACTTCACTTCAGCCTCTGATTGGTTGCTTTTG
GCAACCAATCAGACCCATTGTGGGCCACCACTTCATTTAC
ATGAGGTGAGAGCCAAGTGGCCAATAGGGAGCCTCTAGAG
GGTATTTGGACCCAAGAAGATTCTGCATCCAGGCCCTTGA
GCTTGCTGCTGGCTGTTTGGGCTAACTCCCACAATGTGGA
GTGTATTTTCATTTTCAATAAATCCCTGCTTTCATTCTTT
TGTTGCTTCAGTCTTTCCTTGCTTTGCTGTGCGTTTCGTC
CAATTCTTTGTTCAAAATGCCAAGAACCTGGACAACTTAC
AGTCAATATCCTCTACCGGTAACACTTTCGGAATGTTTTT
CAGTGGAACAGATGGGCCTGGGGGCTCAGGGAAACTCTCC
ATAGCTTGAGGGATTCACTCAGCCAGGACTAAGAATGAGG
CCAATGGGGACAGCATGGAGACGAGTTCGTCCAGGGTCTG
CGGGTGGAAACAGGCTGTCCTGACCATGACTTCTGCTTGG
ACTGAAAGATGCTCAGGACATCTCACCCCACAGGGAACCG
GGAGGATCAGTGTCGCTTCCATCAGCTCAGCCCACCAGTC
AAAGCTCAGTGCATTCTCACCCGCTCTTCTGCTCTAGTTG
CTTCCCTGCGGTACCCAGCCCTTACCTTCAACTCCCTCAG
CACTCCTCCTCCAGCCTCCCACTCTCTGTATCACTGGGGA
TCATTCTCAGCTGCTAGGAGCTTGTGGCTGCCTTTGAGAA
TCTGATGAAGGCTATGGATATTCTTCCTGGAGAAAAAAGC
ACATAGGGAATTCTGCCTACAAGTTTAGAAAATTCATGAA
ACCCCTAAAGTCCATCCTTGGAGCCCCCACCCCCGGCCCA
CTTCCCTGGGAGTCCATGGGTTCAGGACTGGGAAGGCCAG
ACCGGTAGCCCAAGAAGCCTCTCACACTCCATGAGGCCTG
GTTGCCCGCAGCACCCCTCAGCTGGTAGCACCTGCCCTGC
AACGTGTGTGTCCCTCCTCGGGGCAACTGAGAGTCACAGA
GAGCTGTTGTGGAAAAGCCTCGGGCAGCGTTCTGGCTGAG
CAGAAGCTCCTGACAAGTGGTTTAATTCCTTCCCCATAGG
GGCACGGTGAGGTTCAGCAAGTCTGCCCAGGGGTGAGAAA
GCAGCTGGTGCTGGCTGATGCCTTAAGGAAGAGAGCTCCA
GAACATGGACAAAGATGACAGGATTGAGTTCTTTAAAAAC
CACTTGGAAATATGCTTCAGTACTTCCTGCTGTCACTGCA
GTCACTACAGCAAGCTGCAGGTCTCAAAAGTCCCTCTTTG
CTCACTGCCCCTTTCAATTAGACAAAGCCATTTTCATTCT
CTGTTCAGTGGGCAACATGCCTGCAAATACCGGTGCTTTC
TCAGAACAGAGGCTTCTGAAGGTAAGAGATGTCCACTTCA
CTGGCTCTCTTCAGGGCCGTATAGGTGAAGAGGCAAGTAC
TTCATAAATACCAGCCACAGCTTTGGGGCCTGCTCTCTAG
AGGTCGATGCTTTAATGCAGACAGCACTAACCCGGCAAGG
TATGGACTGCTTAGGAAGCACCTTACTGCCAGGTCATGAA
GGCCTCGATTATGCTAAGAACCCTGGACTTCTTATAGCGG
GGAACAGGTTAGGTTTACGGCAGAGACACTAGTTGCTTAT
GACACCTCCCGTTTCTCATTTTTGCTTCTTCAATGTTTTA
TTTTGAGACAGCTGTAGATTTATGTGCATTTGTAAGAAAT
AATACAGATGCCATATACTCCTCACCCAGTTTCCCCCAAT
GGTAACATCTTGCAAAACTGTAGTGCAATATCACACCAGG
AAATTGACACTGATACAATCTAGTGACATTTGGATTTCTC
CAGTTTTACACGAACATATGCATGTGTGCACACGTATGTG
TGCATGTGTATATTTAGCTCTATGCAGTTCTATCACTTGT
GTAGATTCGTGACCACCACCACAGTCAAGATACAGAACAG
TTCTATCATAAGGATCCCTGGTGCTACCCTTTGGTAGCCA
CAGTCACTTCCTTCTCTCCCCAACCCCTGACAACTATCAG
TCTATTTTCCATTTCTATAATTTTATCATTTCAAGAATGG
TATACAAATTGGATCATATAATGCTATATGTAAAATTTTG
AAAGAACTTCAATTTTTAGCTGAGTATATTGCCACCCAGA
ACAAAAAACTATTTCTCAGCTTCCCTTGTATGACCATGTG
ACCAAATTCCGACTAACTGGATTTAAGTAGAAGTGTTATT
TGGGTCTGTTGGGAAGGTTGCTTAAATGGAGGGAGCTGAC
TCAGCTGGAAGAGTCCCCCTTTTGGCTCTTGTGCTTTTTC
TTTTGGTCTGTATTAAGATATGATGGCTGGAGTTCTAGCA
GCCATCTTGAGCCAAGAGGTAACTAACCTTAGTGATAGAG
CAAGCCATGTTCTAGGAGCTGAAACAGAAAGCTAGGGCCC
TGGTTTCCTAATGACACCATGGAGCTGCTAGATCAGCCCT
GCACTGTCCATGGCCAAACTCCTTTTAAGTGAGAGAGAAG
TAGATTTTTATTGTTAGTTGTTATAGCCAATTAGACCCTA
TCCTAACTACAACAAAGTGTCTCAGGTCTTCAAGCAGAGA
AGAAACTTGCTCAGAGCGATGTCTCAGGGCAGTGGTTCTC
AAACTTTAGTATGCATTGAATTACCCAACACACTGCTGGG
CCCCACCCACAGAGTTTCTGAATCAGCAGATCTGGAGTGC
GGCCTGAAAATGTGCATTTCTGACCAGTCTCCAGGTGATA
CTGACGCTGTTGGTCTACTTTAAGAACTTTAGATGGACTT
GGCAGCAGAGCAGACAATGGTCTAGAGGCATAAAGACTGT
AAAAGATGATTTGGAGGAGTGGGGAGGTGATGAAATGCCA
GCACGGTGAGACCTAAACCAAGGGTGAGGGTTGGAGGAAC
TCAAAGGAGATGGATGTGAGAGCCTCTGGGATAGCAGCGA
CAGGACCTCTGGGCTGACCAGATGTGTGCGCAGAGGAAAG
GAAGGTGGCAGAAGTGGCTGTGGGTTTTTAAGCCTGGGGA
TCAGAGAATGCCAGGACTGTTAACAGAAAGTCTGGAGAAG
TTGCTATTTAGACAGAAGCAGCTTGACTTTGACCTTGATA
TTCAGTGAAGTTGAAATGCAAAATAAGAGCAGGAGAGATG
TTCAGGTTGGAGACTGTGACCTGGGAGCTGCCACCTGCAG
GGGTCATTTGGAGCAGCTGAATAGATGGTGTGGCCAGAGA
ACAGAATCTCAAAAAAACTGCAGAGAGGTTAGGAAGATGG
AGACATGCCATCAGATGAGTCAAAGAGTAGATGAGCAGAA
GCCCAGGCAGGCTGAGGGGTGCCAGGGAGCCCAAGGAGAG
CATCTGAGAGCAGAGGATGGCCATCAGCATCCAAGGCAGC
AGAGAGGCCAAGCAGACGACTGAGGATTTGTGATTAGATA
GGCATGGGGGGCTTTGGCAAGACTGATGTCAGTAACAGCA
GTGGAGCTGGGGATGATGCGGAGGCGGTGAACTGCCTCTG
GGGAGGAAAGGGAGCACAGAGCCAGGATGTGAGCTATGAG
GCTCATGGGGCAGGAAGGAGCTTTAGAAGAGACAGATATC
CAAGCACAGGTGTAGACAGAAGCAAAGAGCCCACGACGAG
GGGACAAACCAAAGATACAAGAAAAAAGGGGGCAGTGCTG
GCGCAAGGGCCTGAATAAGGAAGGAGAGTGTGAGGTGGAT
GCACAGGCCAGAGGAGCACTTCAGACAGAAAACAGGAAAA
CGAGGGTAGGATGGAAACTCTGCAAAGGAGAGAACAAAAG
TGACAGTAGCTCTCACAGGGCGCCTAAGTGAGGCCCAGAG
ATCAGACAGGTAAAGCTGATGGACCTGGAGCATCTGTGGG
CAGGACAGATCCCAGTGCTGGGTGGGGCTCTGTGGATGCA
GAGCTGACGGGGCTGCCCCTATGCATAGGGGGAGCCGGCG
CTCTGATTGGAACCTCCACAGGGGGCTGAAGCTATGGACG
GCTGGGCAGCAACCTTGACAATGGGGAAGTGATCAGAGGG
CACTGTCCAGGTCCCGCATGGGGTGGGTGACAGTGGGAGG
GTGAGAAGATCTAACAGCAGAGTGTGCTTGAGATCATACT
GAAGAAAAGAGCAGGCCCTGTCAGCAGAGGGCAGCAGGAT
AGATTCTGCAGCAACTGGAAAACTTCCTTCAGTGATAGTC
AGACCAGGGAACATTTGTGGGATGATTTGAAGGCACGGGG
ATATCTGGTGACTTGAGGATACTGTGACCTGCTTGTTGCA
ATATATATTTCTGTACTTTTTCCTTTCTTGCAAATCAAAT
GTATTCGGTCAGTTCAAAATAAAATTTACTGAACCCCTGT
AATAAGTGGGGCTAAGTCCTATGATGGGGGCATTTCCAGG
TGAGCACAGAGAAGGAACACCAACCTGACTGGGAGAGAGG
AGGTCAAGGGATGCTTCTCGGAGGAAGCGAGTTTCAGCTG
AGGACTGTGGGGTATGTAAGTTATCCAGACCAAGGCAGAA
GGGAGAGCGTTCCAGGCAGAGGGGGCAGCACGTTCAAAGG
CCTGGAAATGAGAAAGAGCATGGTGTTTTTGAGAAACTGA
AAGAATTTCAGGGTGGCTGGGGCACAGGGATAGAGAAGGC
TGGAGATGAAAAATGAGACTGGAGAGGCAAAGAGAGGCCT
GGTGCCCCCAAGGCTCTGGCACTGCTAAAGTTCAGCCTTC
ATTCCAAGAGCAATAGGAAGGCTTTCTCATTTGAAGTACA
CAGGGATGAGTGACATGATCAGAAGAACGGATGGGAAGTT
CAGGAAGCCCGGGTAAGAGTGCTGAGTGGGAGACCAGTTA
GGAAGCATTGCAATAACCCAGGTAAGAGATGACAGCAGCT
TGAACTAGGGTAGTGGCCATGGCCATGAATGAGCAAATAT
GAGGTATTTAGGAGGCAAATTCAATCACAGCGTTGGTTGG
ATATAGGTGGTTAGAAAAAGGGAAGAATGAGGGATGAAAG
AGGCCAAGCGTGGTGGCTCACGCCTGTCATCCCAGCACTT
TGGGAGGCAGAGGTGGGCGGATCATGAGGTCAGGAGATTG
AAACCATCCTGGCTAACGTGGTGAAACCCTGTCTCTACTA
AAAATACAAAAAAAAAAAAAATTAGCCGGGCATAGGGGTG
GGCGCCTGTAGTCCCAGCTACTCAGGAGGCAGGAGAATGG
CGTGAACACGGGAGGCAGAGCTTGCAGTCAGCTGAGATCA
CGCCACTGCACTCCAACCTGGGCAACAGAGCGAGACTCCA
TCTCAAAAAAAAAAAAAAAAAAATTAGGGACAAAAGAGTA
AATGAATACTTAAACAAATGAACAAAAGAACGTATTTACT
TCGTGATGTGGCCAAACTGTTTATAAGTAAGGAAGCTGGT
GACTGCCAACTGCTTCTGGTGGAGAAGCGCCCCAGGTCCA
GGTTCAAGATGGAAGGCCTGATCCCAGAGTACGGCCTGTC
CCATGGACAAAGCTCAGCCCCTCACGCCACTGCCACCTCT
GCCACGGGGCTACACAAATCTGCTAGTGCCGTTCCCACAG
CCTGCAGGGATTTTTGTTTGTTTTTACATTGCCTGCTCAA
TGGTGGTGGTACTTTATTTTCCAGAGCTTATAATTGATAA
TAGTCAAAACTCCTCCTATTTCAGCAATAATCTGCTGAGT
TCTTGGAGAGTGGGAGGCAGGTGTGACCTATCCAAATGTA
AGATGAAAAGAGTTTTTTAAGATTCAAACATTTTTATTTT
AGAAAATTTCTGCAATCCCAGAAGTTTGGGAGGCCAAGGC
AGGAGGACCATTTGAGCCCAGGACTTCAAGACCAACCTGG
ACAGTGTAGTGAGATCCCATCTCTACCAAAAAAAAATTTT
TTTAAAGTTAGCCAGGCATGGTGGCACACACCTGTGGTCC
CAGCTGCTCAGGAGGCTTTGATGGGAGAATAGTTTAAGCC
CAGGAGTTTGAGGCTGCAGTGAGTCATGATCACGCCACTG
CACTCCAGCCTGGGTGAGAGAGCAAGACCCTGTCTCAAAG
TAAGTAAATAAATAAATATATATAAAATTTCACACATATA
CAAAAGTAGAGAGAGTGCTATAATGAGCCCCCAGCCTTGT
TTCATCCATACCTTCCAACAATGATTTTGAAACATAACCT
AGACATCATGTTTAATTTATAATCATTTCAGTATGTATCT
CTAAAAGTCTTTTAAAAAAACATATAATACAACACCACTA
ATGTACTAAAACAAATGAACAATAATTCTTTAGTATCTTT
AAAAATCCAGTGTCCAGGCCAGATGTGGTGGCTCATGCCT
GTAATTCCAGCACTTTGGGAGGCAGAGACGGGCAGATAAC
GAGGTCAGGAGATCGAGATCATCCTGGCCAACATGGTGAA
ACCTCGTCTCTACTAAAAATACAAAAATCAGCCAAGTGTG
GTGGCACACGCTTGTAATTCCAGCTACTTTGGAAGCTGAG
GCAGAAGAATCGCTTGAACCCAGGAGGCAGAGGTTGCAGT
GAGCCAAGACTGCACCACTGCACTCCAGCCTGGGCGACAA
GAGCGAGACTCCATCTCAAAAAAAAAAAAAAATCCAGTGT
CCATACACATAAGACACTTGACCACACCAAAGCCAGAGCT
GGATGTTCTTACGGGCACACAGTCATCAGGACTAACCCGG
CCACCATTACCTGCCCCTGCAGCCTCTAGTAGTCTTGGAA
AGTCTATTCTGACTAACTCCATGTTAGACCAGAGCCCCTA
AATGCTGTTGCCAGAATCCAGGAGACAACAATGAAAATCT
GTACAAACAGACATCATATTGGCTGTGTGGTCTTGGGCAG
TTATTGCACACTTACTGGCTGTGTGGTCTCGGTCTTATTG
ACTGTGCAGTCTTTGTTTATGTGGGTGATGAGTTGCAAAA
TAAAGGGTTAAAAAAAACTTTTGAGGAAGTGACCCGAATG
TCTATCAGTAGATGAACAGGTAAAGAGAAGTGGTATATCC
ATACAGTGGAATATTATGCAGCCTTAAAAAAGAAGGAAAT
CTTGTCATATGCTACAGCATGGATGGACATTATGCTAGAT
GAAATAAGACATTCACAAAAGAAGAAATACCATATGATTC
CACTCATACGACGTATCTAAAGTAGTTAAAATCATACAAA
CAGAAAGTAGAAAAGGTGGTGGCCAAGGACTGAGGGAAGG
GGAGAGGGGAGATTAGTGTTTAATGGTTACAGAGTTTCAA
TTTTTCAAGATGAAAATTGTCTAGAGATCTGTTGCCCAAC
AATATATATTATACTTAACACTACTGAACACTTACAAATG
GTTAAAAGGGAAAATTAATTGTTGTGTGGTTTTCTTAACC
ACAATAAATTTTTTAAAAACACTTCTGAGGTCCCTTCTGG
CTATAGGAATTAGAGGGCCATCATAAAATTCTGGGATACT
GTTACATTGACTTGTGTCGGGAGGGCATTGCAGCACCAGG
ATTCTCCTGCGGGGAAAGGGATGGGAGGGAAGCTGTACCT
GGAGCAGTAGGCTGCAGTTGGGGGTGCCTGGGCCAGGGCA
GGCTCTGTAAGGTAGGAGGAGGGGTTTTCTCACCAAGAGA
AACAAAAGAAAGTGGAAGCCTTTATCAAGGGCTGAGTTGT
CCTCGGGGGGAAAAAAGGAGAAGGCTCCCAGTTGGCTGAG
AGCAGCCATGCGGGGGGATCTGAAGTGACAGATACAAATG
TGTAGTACACTGGCAGCCGTGTGGGAGATTAAAAGTGCAC
AATGCTGAGAGCTAGCAGTGGAGGGAAGGGAGATGGGGAA
GGCTGAGTCCCTGAACATCTTCCCAGGGCACCCGGTCTGT
AGAGTGCTTTTAGTGCTCATTATCATAAGGCCATTTTTCA
AACTAGCACAAGCCTGGCCTAAGGGAAGCCAGGCAACAGT
GAGCAGGATTGGACTCGAACGAGTCCAGCCCCTTCTCTGT
GACCTCTTCTGGGAAGGTTTCTCTGGAATCTGAGCATACC
AGAGAGTGGAGGGCAGATTCACTGTACCAGACGGTCACAT
TGTCTTGGCGCCTGATATCATCTCTGAGGGAAGACACTGG
GAGAAGGATGGCAGGGAGGACTCCTGTTTGTAGCTTTGAA
AAAGGAGTAAAGGCCGAGCATGGTGGTTCATGCCTGTAAT
CTCAGCAATTTGGGAGGCCGAGATGGGCAGATCACCTAAG
GTCAGCAGTTCGAGACCAGCCTGACCAACATGTGAAACCC
TGTCTCTACCAAAAGTACAAAAGTTAGCCGGGTGTGGTGG
TGGGCGCCTGTAATCACAGCTACTCGGGAGGCTGAGGCAG
GAGAATCGCTTCAACCTGGGAGGCGGAGGTTGCAGTGAGC
CAAGATTGTGCCATTGCACTCCAGCCTGGGCGACAAGAGT
GAAAGTATGTCTCCAAACCAAAAAAAAAAAAAAAAGAAAA
AGGAGTAAAGTGCACCTCAAATGTGAGGGGCCATGGAGTG
TAAAGAGAAAGTTCTGTCTATGCTGTGGGGTGTAAGGAGA
AAGTTCCCCTTGGTTCTCTGAAGGTTCACTGAAAAATCAA
TTCGAAAAAGGTAGATTAATTGGAGAAAAGGCATACACAT
TTATTTAACGTGTGTACCTGGGAGCCTTCAGAATCAGGAC
CCAAAGATACAAGGGGAAATTGTTCATTTTTATGCTTAGG
TTCAACAAAGTATGGGCAGCTGTGTAGAAATATGATTGGA
CAAAAAGGGTCTGATCTAACGTTAATAGACTGAGTGGGGA
AACCCAGCCAGGCCTGTGGGTCTGGATTCTTCTTGGCCCC
TCTGAGCATGAAGTCCTTCCTCTGGGTGTGGGGTAGGGCC
CTCTCTGGAATGGGGCGTCTCATGACCTCTGGTCAAACAA
GGTGGGTCAGATAATTTCTTTATGAGAAAGCGGAGTGCAA
GCTAGGGTAATATTTTTAGGTTTCATAGCTGGCTTTGGGG
AAAAGGGGTTCTGATTTCTATGACCTGCCTTGGGGAAGAG
AGATTCTAGTTCCTACGGCTGAACTTGGGGCAAAATGGGA
CTGAGAGACAGGAGGGCACAGGAAAGTCAGAGAAAAACTT
TTGCTTCTGAGGCCTTCATCTTGGGGTATTGTTTTCTGAG
CCCGAACAAGGCTTATTTCTGGAACCCAGATTGTTTGGGA
CAGTTTTGTCCATTCTTCCATCATGGAGCTATAAGAGCCC
TTCCAAGGTGGCTGAGAAAGTATCAGATCCCTCCTAGGCA
AGGCCACTCTCTGTGAGGGAGTTTTTGGGTAGGGAGCCTG
GATGCCCAGCTTTGGAGACTTCTCTCATTTCAGGCCAGCC
ATTCTGAACCTCCTGTGTCATTCCCAGGCACTGGGGGGCA
CTACACCCTTTGTCCACCATTCAAGGTAGCAAATCCATGG
ATGTGAGAGAGAGAGACAGAGAGAGACTATTTAAGCAATA
GTCTTGAACCAGCTCTGATATTTAAAATTAGCAAAAAAAT
TCCCAAAGCTCAATTCCTTAACCACTGTTATTAACTTCAC
CTACAATACTCACCACAGATCTCAGCATTGGCCCCACAGA
CCTTTCATGCCCCGATGGCTTCACCACTGTCTGAGCTGCT
CCCCTCAAACACTCTAAGCATATCCAAGCAACTCCCATCC
CCGTCCCCGTCACTAATTCTATTTTAGGGTCCTCAGCTGG
GCAAGAATATTACCGTCTTTTACTTAGACTTCCACAGGCT
GACACATGATGTGGCCTGGCACCCACAGAGTGGGCCCAAA
CCAGCAGTATCTTTGGGAGCTTATTAGAAATGCAAAATTA
TGGGCCCCACCCCAGACCTGCCAAATCAGAATCCACATCT
AACAAAATTTAACAAGATGCCCAGGTGCTGTGTGTGCATG
TTCAAGTCTGAGAGTACTGCATTCGGAGATCACATCCCAA
CCGCCTGCCGTCCCCCAGTCCTGCCAACAAGTGAGGTGGG
GTGACATCCACTTTGACACAGAGCAAACCAGCCTCCACCA
GCGGCAGCCATAAGGTGAGGAAGAAAGGGAAGAGGTGGAC
AAGGAAGGGGGTTGCTACGACATGTGGAGTGCATTTAAAT
TTGGGGGCACTGAGATGAAATCTAAGGAGGCAGCCCATCA
GTTCTGAGATCTTCGTGATTCCTCAACAGGCAGATGCTGA
CAAAGTAATCATGGCTAACAATTACTGAGCTCTTCTTATG
AGACAGGCACTATTTTAAATAAAAGAGCATTTCACATATG
GATTTATATAATTCACACAGCAACCTCTTGAGGTACAGAT
TGTCACTATCCCCATTTTACAGATGAGGCAACTGAGGCAC
AGAGAGGTCAAGTGATTTGCCCCAGGTCACAGGGATGTGT
GCCAGAGCTGGGACTTGTACCCTAGCATCTGCCCAGAGCC
CATGTTCTTAATGACCATGTAAGACCACCTCCAGAAACGC
TCTCTCCCGACAGCTGTTTCTCTGAAGCAGTTACATACCT
CGAGGGTGAACAACCATCCTGGTTTGCCAAGGACTGAGGG
GATTCTCTGGATTTCAAACTTTTAGTCCTAAAACTGGGAG
AGTCCTTGACAAGTTGGTTACCCTATCAATACCTCGTCTA
CCATGGAAGGGTAACAGAAGGAAAATAAATCAAATTTAAT
AGGAAATCTTTGAGAGTACAGAATTTGAGCTGCTGGAGCA
TGGAATGAGAAGTTGAGCAACCTGTTTCCATTTGAAGAAC
CCCAAAGCCTATCCACAAGACTTTAAACAAGCTTCACTCC
CCAATTATGGCTCAGTTTCTCTGCTCCTCAAAATAGGTAT
ATTCTTATCTGCCTCGTCGTTCCCACCCCTTCTGCCCAGA
TGTCATGAGAATAAACCAGAGCCTGTTGCTAGTGGATGCA
ACATCACCAATGTCCTGAGACAAAGTGGGCAGATAAAAAT
ACTGGCTAGTGTTTCCCTCGTCAAGGTCACCCACACCCAC
ACGGGTGTTCCCATCATCTATTTTCTGCAGTACTGCCAGC
CAGTTTTGTGACACTTGTTTCTTTTGAGCCCTGGGAAGAG
TGCTTGATTGGTTCAGCTCTCTGTTTCACCTGAGAGTCGT
TATGATTCCCCAAATAAAATACAAAGAGCGTGTGCTGTCT
CTCTCCTCTTTGTGTGTGTGTAGTCTTTCAGAAATAACGT
TTAAAAGCAGTTCCCCATCTGAGTTGGATGGAACTGGCAA
AGAAGCAGTGGGAGGAATTCAAGGGGAGGAATTCAGACCC
CTCCACACACCCAGCTAAGTCCTCCAGGAGAGAAACTCTC
CTCAGCCAAGGGAAGGCAGCTGTCTTGTACCCATCGCACA
AGTCCAGGCATTAGGATTTCTCTGCCATTTTGGGGAGGAG
GTCTGGTCTTCATTTTCTGCATCTGTAAAATGGGACTTGC
TACCACCTACCACCAGAAACCCTCTCCTCTCAGGCTGAGC
TTATAGTCCTCCAAAGTCTCCCATGCCCTTTCTCAGAAAT
CAGCTAAATCTTCAGGTCTTTTCTGATTAACCTTATTAGA
CTTATGATCAAAGAATTACAAATTCTTAGAGCAGGAAAGT
AGGAAAAAGTAGAGTGCATCCCAGCTGCCTTCATTTTTCA
GAAGAAGAAACTAGCCAGTCTGGTGTTTTGCATCCCCTTT
GCTCACAAGTTTTTTACAATTATTTCAATGGCACTGCTCT
GTAATGCTCAAGTCAGTGCATATTCTCTGTCCAAGGAAGC
TGTTGTAGGAGACCAGAATGTGCCATGCCAAAACATGCCT
CTTTGGCATAAGGATGATTTTGAGCTGATTATTTTGAGAA
ACAACAGATACAGGAGAAGTTCTGAAAATAGAGTAGAAGT
GACCCTTTTGTAAGGGAAATTTACATCTATAAAGGAAATC
ACCGTTTGTAAGGGTGTCTGTAGCAGGAAGAGAAGCATGA
CTAAATCACGAGAAAGTCTTATTAATGGAGCAGGCTTACA
TCTGCATAACAGACTTTATTCTGATAATTTGCCTGGTCAT
CTCCCCATAACTGGCCTCCCCCACACCCTTCTCTCTTTTG
CCTTTAGCTGAAGATGATGTTTAAGCCTGAATTCTAAGCC
ATCTCTTTGAGATTTACTTATTTTTTCCCTAAGTATCTCC
CATGTAGAGATGAAGTATACACATTAACAAATTTCTGTTT
GTTTTTCTCCTGTTGATCTGTCTTTTGTTACAGACAGTCC
CAGCTATGAACTCTGAAAGGCAGAAGGAAAATTATTTCCT
CCCCTACCCTGGGAACTCCTGCAAGATAAGGACCATGATC
GTGTCGCCTGAAGTATTTCTCTCCTAGGCCGCCACAGTGT
GTGTTCACAATGGCTTCATTCCCCTTGCTGGCTAATGCAG
AACTGGAAGAAGTTATATTCAAGCCTTTTCTTGCACAGCA
AGGAGGATGACTAAGGAGCTAAGAGATGTGAACCGAAGCC
TCCCTCACTGTCTACTTGCTGACCCAATAACCAATCCTGA
GCATTCCTGAAGTTGGTGAAAACCAGCTCTTCACTTGATA
CAATCTTGAATAAAAAAAGAAAGCATTTCCCTCACACGTG
CCCCAAGAAGCTGTGCCATTTGGGCCTCCTCCTCCTCTGT
GTCCCTAGACCATGGGTGAGGCCGGCAAACCGCCAGGACA
GGGAAGGACCTTGTAAGCAATCTGCAAATGAAAACAGCAC
ACATCTAGCCTTGTGCATGGCAGCTCAACCAGGTGAGCAC
CTCTCCTCCCCCAGACCGTGACAGGACTGACTGACCCACA
TACCCAGCATGATCCCAATTCTCTGCAGCCCTGGAAAAAA
GACTCTCCTGATGTTTACTCCCATCACAGGCATCTACTTA
TAAATCTTGGGAAGGAAACAGAAAGAACCACTGAATCCTT
GTCACATTCATTTGTAGCAACTATCTGTGAGATAGGTTTC
TAACGTGATTACCTCTCCCTGCCTTGATAGGATTATATGA
CCTTTTAAAACCATTCTTTCTTTTGTTCATTCATCCATCC
ATCCATTCAACAGGAGCATGTGGTATCTGCTTCCTGCCAA
AATCAATAGGACATTTTCCAAGCTTTAAAATTCCTGGCCA
TTAAGCAGCACCCTTTCAGTAGGGAAGTGGAGGAGTGGGG
GATGTTCAGTGCAGAAACGATGTTAAAACACAAGCTCTGT
GATTCACCAGCAATTCCTTCTCTCTGAGTCTCTGTTTCAA
CAGCTCTAAAATGGGAATAATTCCTCCCAAAACTGCTGTG
AGGTAAAAGGGAAGAATGTGTTTAGAGCTATACTCAATAG
CTGATGCAAAAAAAGGCATTCAATCATTATTCGCTTAAAG
GAAGTGATCCAAAAATCCAGTTTGCTACTCAATACTCGAT
TATCCTAATACCTCACAAACCCCAGTCAATATTCTCTCCC
ACATTCATTCTGCCTCTTAGGACAGTGTTCTTGGAGTTTC
AATCCTGCGTTGAGCCAGCCCTGTCTTTATTCTAACTGAT
GGACTGTACTATTTTGAGAATGTGATCTGTATCAAAGTCA
GCTGGGAAGCTCCTGGAGCTTCTGGGAGGATGGATACATA
AAGTCCAGTTAATAAATAAACACACAGACATCAAGGCTAC
CGGCTGTCGTAGTAACAAGACTTTATGCTTTCCTGGCTCC
TGTCATCTTCGGGACTGAAAGCACTTAATGAATTCGTCTT
GCTTGCAGTCCTCCTGGAGAAAGACTGCTGTGTCTACAAT
GTGCAGTCACGGTCACCAGCCAGAGGTCAATCGCTCTGTG
AACATTGCCAGCCGGATCCCTAGAGCAGCTCTGTTTGTTG
TTTGCTTCTTATCTTAAAAGTAATACTTGTGTATTAGAAA
AATGTTAAATTACATAAAAGATAAAAACTAAAATTTGCTA
TAACTCTGTCCACTTGGAGATAACCATAGCTAACATTTTG
TTATACCCTCATATACACAAAATGCACATACCCTTACCAG
GATTATACCGTGTATGTGCTGTTTTATACTTAATATATCA
TGACTATTTTTTCATGCAAAATATGTTTCTATATCATTTA
AATGGCTGCTGGTTTGCTAAACAAATCCCCTATTATGCAA
CATTTCAGTTGATATGAATTATTTTAATTGCATGAACAAT
CTTGTGCTTTCTCCTTTTAGGAGTTAGGGAGCAGCATGAG
TGTGGGCACATGGCGTAGAAGAGAGTGGTGGGTTTGCAAA
AGTAAACGTCGCTTGGTGTGCCAGGAGTGGGGTGGGAAGA
GGACATTCCTGAGCCAGATTGTGGGGGGCCTTGTGGGACA
TACAAGAAGAGACGGACCTTGAGAGGTCTTAAGCAGTTGC
AGACTTTAGAAAGTGCCCCCCTGTAGCAAGGGTGGATGTG
TCGGAGAAGACCAGACAGTGCTGGAGCCCCCACACTTCCC
CTCTGCTCCTGCCTTCGCCAACTCATCAGCTGTTCCTGGA
GCCTCCGGCTGTACTTACTGTCATGATCTGGCCCTTGTCA
CCCGCTCCAGTCTCCTCTCTCACCTGTCTGTGTTCTTCAA
GCAGTCAAAGCTCTTCCTGGTCTTGGGATGGTCTCTTGCC
AGGAATGCTTGGTCCTTTGTCCCTCATGTCACTGGCTCCT
TCTCGTCCCTTAGGTCTTGGCTTACGTGTCACTTCATCCA
TGTGGCCTTGCTTCATAGTTGAACCTAAAGTCAGTCTCCC
TTCATTCTCGCTCATGGTAGCCTGCTTGTTTTCTCCAGAG
CATCTTTATATTGTTTAACAGTATTTTTATTTTTGTGATC
ATTTGTTTGATAATACTGTTTATCCTCTCAATGCGGTGGG
GGTGGGGGGGTGATTTTGCCCCCACAAGGGCACAATTGGC
AACATCTGAATACATTTTTGGTTGTTAAAACTGGGAGGTA
AACTATTTGCCTCTAGGGGCAGAGGCCAGGGATGCTTCTG
AACATTCTACAGTCCATGAGAAAACTCCTCATGACAAAGA
ACTGTTGGCCCAGAATGTCAACATCGACAAGATTGAGAAA
CCCTACTCTACACGATACATTCTGCAAAGGCAAGTGAACG
CTTATTCACCAGTGTACCTCTAGCACCTGGCCCAGCATCT
GAGACACAGTAAGTGCTTGATATGTAGCTGAATGGAAAAA
TTGATGGATGGATGCAGGGGTGCTATTAAAACTATTTAAC
AACTAGTAGGGCATATCATGATCAATCAGAAATGCCAACA
TAGTCCTAGAGCTGGGGCCAGGACGCCGTGCTGTGCTAGC
CATTATCTCTTTGGTTGCTGGACTGTGGGGAAGTCTAGGG
GTCCTAAGGAAGGGACTGAGGCAGCCCCAGGGGTGGAGGA
TTCAAGGAACTCCAGGAAGTAGTTATTTACCATCTGATGA
GACAGCCCGTAAAAATTTTAACAATCTGCACGGCCCTACC
AGTGCATACCTGCTAAAAGTCAGTCCTGGACGGAGGAACA
GAAGGATAGGAACACTAATGAAGCAGCTAGTGAGTGGAGG
AAGGAAATGGTCTAGGAAGGACCTGCTTTTTGTGTATGTG
TGGACAAAGAAGCTCTGTGCCCTTCACCTCTACTCAAATT
TGCCAACTAAGAGAAGGTATGAAGTATGCTTAGAAGTATG
AGCAGACATAAAGCTGGGGTAGAGAGAAAGGGTGATGGAG
TAGGGGTGGGGCTCACTCTTTTCTTCTTTCTGTTGTTTTT
CTCAGCATGTTCTCTGAGCAGGGCTTTGCTAAGAGACAGA
AAGGAAAAAAAAGGTACCAGAAGAGTTCTTGTCCAGCCTA
CTTTACCCCATATGACCTTTTCAACTAACAAGGCATCAGG
AATCCAATAATAATATCAACATTGATAAGCCTATATGACT
TTGTGCTTAGAGACTCTCCCATAGCATGTTCCTAAACGTC
TCATTGGTTTTACCGCCTCCTCTGTATGAGGAAGTCACCA
CCAGATTCTGCCTAGCAGCCAGCTATGCAGTTCTGTTAGC
AGAATCTGGAAGCTGGAGAGGATGCTGGCTTTTAATATAT
CCTTGAGATATTCTCAACATGTGTAGGACCTGTTCCTATG
GATTTTCTGCCATTGTCTGAACTTAACAGCTTCAAAAACA
TCCTTAGCATCTTCCCCAAAACAATTCCCATTTCTGTCAA
TGCAATCATCATTGCTCAGTTGCCTAGGCTCAAACACTTG
AATCCTTTAGTTCACGATACTTCCATTTCCCTTAGGGACT
ATTCTAAACCTTTATTCTTTTCACACCTCTACCTGATCCC
CATCCTCTTCACTGTTTTTTTGTTTTGAGACAAGAGTCTC
ACTTTGTCGCTCAGACTGGAGTGCAGTTGCGCAATCTCGG
CTCAATGCAACCTCTACCTCCTTGGCTCAAGTAATTCTCC
TGCCTCAGCCTCCCAAGTAGCTGGAATTACAGGCATGTGC
CACCACGCCTGGCTAATTTTTGTATCTTTAGTAGAGACAG
GGTTTCACCATGTTGGCCAGGCTGGTCTCGAACTCCTGGG
CTCAAGAGATCCACCCACCTGGGCCTTCTAAAGTGCTGGG
GTTTTAGGCATGAGTCACCGAACCCAGCCAATCCTCTTCA
CTCTTAGCAAACAACCTTGTCTACATCATGGAGGGCACTG
ATGCCATCAGGGGTAAATGATTTAAGCTTCCTACCCCCAT
CTCCAGCCTAATCTGAAATATCCAGGATTACCCCAACTCA
TTCTCTCCACTCCATGTCTAAAGGCTGAAAGATTCCTTCT
GCTGCTCAGTGCAGCCTCCCATTTGTGATCTAATCCTGCT
TCTCCTCCTCCTTTCAGGCCATGCTCCACTTAGTACTCCC
TCTGCCTGTGTTTTCCCCTCTCCCCGTCTCCACTCTACCT
TTCATTCCAAGGACATGGTCACGCTTCTTCTACTCTTAAA
AAACAACCCATTGCTTCTCCTCACATCCCACCCATAGCTA
CTATCCCAACTATCTCTCTTTTCCTTCCCAAAAAGCTGCT
AGGAATAAAAGTCTATACTTGCTGTGTCCACACCTTCACA
GCAGTTATACAGCTTTTGCTGCAGTTCTCTGTCCTAATCA
CAGCAAAATTTCTCTAATGTTTCCGTAAACTTGCTGTCTC
TACTTCCTTGCAATTTGTTTATTCTAAACTCACAAAAATC
TGGCTTTCAACTCTTCCTATTCGCTATTCTGAAACTGCTT
CTGAAAAAGGTCTTCAGTGACCTCCCAAACACTCTTCTGC
TGACTAGACACTCCTATTGGAAACTTGCTATCCCTAACTT
TTCTCCTCTTCAACCATTCATGACACTACTTCTCCTAGTT
TAATTTATGCCTTACTGCCTGTTCCCTCCCTGACTCCTGA
CTCCACACTTCCCCCATAACCATTAGCTTCCCCAGATTTC
TGTCCTTGCCTCATCATTCCTGCCTTAGGCACTCACCTGC
TTATGGATGATTCCCAAAGCTGGATCTCTGGGTTCACCCT
TCCTTGAATTTCAGAACTGCACTGCCAATCGACTCCTAGA
CGTTGTATTCTTAAGATATCCCAAAGGAACCTCCAATTCA
AATGGTCTAAAACAGATCCTAGCATTTATCTGCTCTTTCC
CCCAGAGGGCTTTTCCTCCTGTATTTCTACCGTTTAATTA
ATGGCACCACCATCCATCCTGTCCTCAAGCCCCGTAACTT
GTGAGTTACAAGTCCTAGACTAGCCCCTCTTTCTCTCCCC
TCACATCCAACCAATCTCCAGGTCCTACACATTTTCTCTC
TTAAGTGTTTCTAGAGCTTGTGTTTTCTTCTATAGACATT
TTCTATATTTAGACAAAAATACCATCGTCTCAATTTGGCT
CCTCATTACCTCTTGACTAGATAGTTACATTTACCTTCTT
TCCTGACTGTCTGTACTCAATCCTAACCCTTAAACTACAC
AAGGCATTACTGCATTCTGCTGTTCCAGATGGACAGTCTG
GCTTTTCTGGTAAGACTGAGATCTTTGAGGGCATGGATCA
CGTCTAGTATTTTGCTGAATCCTCCAGTGTGCTCAGCACA
GTATTGGGCCTAGAGTAGATGCCCAAAAGGAAAATGAGGC
AACAATGAGACACATCTACTAAGAGAAGGCTGGTGGTGAA
CTATCAGCACCTGGGATAAAGGGTGCTGCTCGCCTAATTC
CTTTGCTACAGTGAGAGCCTATCCTCAGTGTCAGCAAGAC
TTCAGCAAAGCGGTGGGGAACGGTCCTCTGAGGGGCCTGG
GAAAGGGACCCCACCAAAGACATCATCATGGATTGTGGAG
TAACCATGAGGAGTCAGCTAAGTTCGGAGACCTTGAATCC
ATGGGCACCCCTCTGTAAGGTTGTATGTGGTCCTCGAGCA
GTTCTCAGTGGCCTGGCATCTTGGAAATATGCCCTACCTG
TTTTGTGGTGGTTGCTTCACCTGGGAAATAAGGAGCAACA
GTTCAAATTTTTCATGAATCAATTCTGATTTCCTGAATTA
GAGTATTCTATTTCCATTATCTTGCAAAAATCCTCGTTCC
TTTGAGGCCCGTACCATGTGATTATTGTTCACTCTAACTC
CGATCCCACTGCTGACTCTTCTCCACTCACTGAGAATTTT
TAAAATCTCCTTAATGCCAGTGGTGTTTCCTTTCATTTCA
CTTACCCACTACCGTGGCCCCACCTTGGACCCTTATCACT
GAAACTGTTTCTGGTCAACCCTCACCTGGACCACCCTCAC
AGTCTCCTGACCATCATTCTGCCCCCAATTATAGTGAATC
TTGGTTATAAACCCATCCTCTATCCCCATTCTACCCCACT
TCTACACTCAAACTATTCTTCACTGACCACTCGAGTGGAA
GAATTCTTTAGAGTGACTTTTTTTTTTTTTTTGAGACAGA
GTCTTGCTCTGTAGCCCAGGCTGGAGTGCAGTGGCATGAT
CTCCACTCATTGCAACCTCCGCCTCCTGATTTCAAGCAAT
TCTTGTGCCTCAGCCTCCCGAGCAGCTGGGATTACAGGCG
CCCACCACCACACCCAGCTGATTTTTGTATTTTTAGTAGA
GATGGGGTTTTACCATGTTGGCCAGGCCAGTCTCAAACTC
CTGGGCTCAAGTGATCTGCCTGCCTTGGCCTTCCAAAGAA
TTGGGATTACAGGCATGAGCCACGGCACCCAGCCTAGAGT
GATCTTTCTAACATGTAAACCAGGTGTTATGCCTGTTAAA
AAGTCTACAGTGGTTCCATATCTACAAGGTCAAGTCAGGG
TCCTTAGCCCAGCAGACAGTACACCAGGCTGCTGTTTAGC
CTCTCATCACCATAAGCTGCCATTTCATGTTCTGACATCA
CTGAATATGGACAGCTCCCAGTTCCCCTTGCCATCTCTTG
AAGCCTCTTGGCTCTCCCTCTGCCCGGAAAGGTCATTTTC
CTGCTTCTCTGTAAAGATGTTCATTTCATGTTCCAGCTCA
AACACTACCTTCTCTGAGGAGCCTTCCCTGCTTGGTCTGG
GCACAGCTACGTGCTTTCTCCTGCACTCCCAGCACTTTCT
AATACAGTCATGGCAACATTTATCTTATCAGATTAATATC
ATGAGGGTTGGAACCATTCCTCTTCATCTGTGTGTCTTGG
TTCCGGGTGCAGGCCTGGTGCAAAGCTGGCTTCTGTAGAC
ATTATGAAAGGATTGGAGGAATGAGTTCCAAAGTCTTCTG
TATATAAGCAAGGTCAGAAGAGACTGAGCTCTTAAATTAC
GTAAACCTCTTCTCCCTTTGCCCTGGCTTAGTGCCCTGCC
TATATGATTAAATCCCCTAATAGAATCTACCCTGGCTTAG
CACCACATACAAATCCTTCAGCACTGAGTTGTGGAAAGGC
TCCCAAGTGCTTAGAGAAAAAAGAGACTGGTGCTTCAGAG
ATGGGAAGTAAGACAGGTGGTAGATACAGAGATGTCCTTC
CACTTCTGAGGGATTACCCACCTGGGAGAATTGGTGAATA
CTTTATATTAACATCAATCATGTGGTCAGCACTGTGCTAG
TCACTGACAGTGAAGATAAAAGTTAAAACAACAGCATACC
TTTGTTAATCACTTTCTATGTACCACCTACAACTTTGTGG
GTTAGGTATCATGCTTATTCCTGTTTTTCAGGTAAGAAAA
TGGGCTCAATATCACACAATTAATAAGTGCTCCAATATTA
TCATCTTTGTCTGCTGTCCTCACCCTTTCTCTCTTCACCG
AATCTTTCTCCTAGTGCTCATCATATGCACTCTAAAATAA
ACTTCTTCCTCCATCCTGCCTTCCCATATATTCACCTTTC
AACTTCCTTCTTTACATCAGATGGTAACACTCTTGCCTTC
CCCCCACCATATACACACCTATTGACACCTGCCCTTATCC
TGTCCTTCTCTCCAGTTACCCCAGGAGAGTGGTCCCTCTT
CCTCCTAAAATCAGTCCCTCCACTGCAGTTTGATGCTGTC
CACCCAGTTTCTCAGGAACCTTACACTATGAATTAACTTT
CCTTTCATCTATAATAACTTTTCCATTATACTGTGCCCTT
TCCATTGGCTTTTCAAAAAGTTATAGTAAGAATACTTAAC
ATGAGATCTACCCTCTTAACAGATTTTGAAGTGCACAATA
CAGTATTATCCATAAGCACAATGTTGTACAGCAGATCCCT
CACATAACTGGAATTTTATACCCATTGATTACCAACTCCC
CCTTCTCCCTAGCCCTGGGCAATCACCAGTCTACTCTCTG
TTTCTGTGAGTGACTATTTTAGCTACCTCATGTAAGCGGA
ATGATACAGTATTTGTCTTTCTGTGATTGGCTTATTTCAC
TTAGTATAATATTATTTAATTTTTTGAGAAACCTCCATAT
TGCTGTCCATAGTGGCTGCACCATTTTACACCCCTGCCCC
CCACCAACAGTGCACAAGAGTTTCAGTTTCTCCACATCCT
CACCAATTCTTATTGTTTTATACTTTGATAATTGCCATCC
CAACAGGTGTAAGATAATATCTCATTGTGGTTTTGATTTA
CCTTTCTCTGAAAATTAGTGATTTGGGGAATCTTTTCATA
TGCTGTTGGCCATTTGTATGTCTTCTTTGAAGAAATATCT
ATCAAAGTCTTCAGCCCATTTAAAAAATGGCTTGTGTTTT
GCTATTGAATTTTATGAGTTCCTTATATATTTTGGAAATT
AACCCCTCATCAGATGTACAGTTTGCAAATATTTCCTCCC
ATTCCATAGGTTGCCTTTTCACTCTATTAATTTTTTTTTT
CTGTACAAAAGCTTTTATAGTTGATGTAATCCCACATGTC
CATTTTTGCTTTTGTGGCCTGTGCTTTTCATAGCCATGAA
ATCATTACCAAGGCTAATGTCATGAAGCTTTCCCCCATGT
TTTCTTCTGGAAGTTTTGCAATTTCAGTTCTTATGTTTAA
GTTTTCAATCCATTTTGAATTGATTTTTTGTGTATGATGT
AAGATAGGGGTCCAATTTTATTCTTTTGTATGGGGATATC
CACTTTTGCTAACACTATTTGTTGAAGAGACTATCCTTTC
CACTTTGTGTACTCTTGGCACTCTTGTCAAAGATCAGTTG
ACTGTATTATATGTGGATTTATCTGTGAACTCTTTATTCT
GTTCCATTAATCTATATGTCTGTCTTTATACCAGTACCAT
ACCATTTTAATTACTGTAGTTTTATAATATATTTTGAAAT
CAGGCAGTGTGATGCCTCTAGCTTTTCCTTCTTTTTCAAG
ATTTTGACTATTTGGGGTCTTTTGTGGTTCCATATGAATT
TGAGGGCTTTTTATTTCTATTAAAAATGCCATCGGGATTT
TGATAGGGATGGCATTGTATCTGTAGATTACTTTGGATAG
TATGGACATTATAAGAATACTAAATCTTTCAATCTATGAA
CACAGGATGTTTTTCCATTTGTTTATGTCTTCTTTAATTT
CTTCCAGGTCTTGTTCTTGATCTTAGAGGAAAAGCTTTCA
GTTTTTCATCATTGAGTATGATGTTAGCTATGGTATCTAC
ACTGGCTTTTTTTTCCCCCTTCTTTTTTGAGTCTGCTTGC
TAGAGAATACACTGGCTTTTAAAGGTCCTCAATTCTGTCA
TTAAAACAGAACAAAATCACCCTCTTTCTCTCTGACTTTC
ACAGCGAACCTCTGGAAAGACTTATTTAAATGTGCAGTCT
CCATTTCTCACCTTCCATTTTCTCCTCCACCAATTACAAC
TGGCTTTTGATCTCCACATCACTGACCTCTTGCTTAAACC
ACCTACGATCTCTTTTCCTACAGCCAGTGGACCTTTTTAG
GTCCTCATCTTAATTGGCTCCTCAGCAGCACCTATGCTTT
CTCTTCTCTTCTTTAGGAAATGCTCTGCCCTTGGCTTTCA
TGACATTTCTCCCCCTTGGTTTTTCTTTGATCTCTCTGGT
TCATCCTTCTCTGTCTCCTTTTCAGGACTATCCTCTTCTA
CTTGAGGTTTAATTCCAAGCCTTCTCTTCTAAGCCCACCC
TCTCTCCCTAGGCATTCTCATCCATGCCATGGTTTCAATT
ACCCCTAGATGTTGATGACTAACAGAGGCATAGCTCCTGC
CTGGACCTCTCCTCTAAACTCCTGCCTGTATATCCACCTG
TCCCCTTGACCCATCCACTCCGATGGTTCAAAGTCTCCTG
ACCGAGACTCACTCACAATGTTTGCCCCAAACCTGGTTCT
TTACCACTGTTTCCTGTCTTAGGAAATGGCATCACCATCC
ACTGGTACAAAGCTGGAAGTCCGGTACTCATCCTCCACAC
CCTTCTCTCTCCCAACTCTCACATCCAAACCCTCACTTCC
TCTCCATTTTACCATCTCAAACTTCTCCCATCTATGTCTC
TCCATCTCCACTACAAACTTTCCAGTCTAAACAACTGCCA
CTTTTTGCCGGACTACATCAGGAGTCTCCTAACAGGTTTC
CCTAGATCTTCTCGTGACCACCTCAAATAAACTGTTCAAT
TATACAGGCAAAGTGGCCTTTTTGAAATAGAAAATCTGAC
TGTCATCCTACTGCTCAGGTACTTCAGTGACTACCCCTTG
CTTTAGAATCAACCTCAAAATCCTTAATGTGGCTGTTGAG
ATGAGGTATGTTTAACCCTTTCCTACCTCTTCCACTCATG
TTGTATGATTTCCCCTCTCATTCTCTGAACCCTAATTCTT
ACTGGCCTCAAAATGCCATATTCTTTCTAGCCATGTTCTC
TGCCCATTCTAGGAATATCCTCTCCCATCTCCTAAACTCA
CCTCACCTCCTTAGCTCCTACTTATTCTTCAGGTTTTAGC
TCAATCATCACTTTCTCAGGATGACTTCCAGCTCCTTCCT
GAATGGCCCCAGGCCTTCTAATAAACACTCTTATAATACC
ATGCACCCCTACTTTATAGCTTTTATCACAGTGTTACTTT
ATATTTGTTTTGTGACAAATTTGTTTCCCCTGAATGACTT
CAAGCTTTATGAGGGTAGGGATTTTGACTGTCTCCTCCTA
TCCCCCTGCCTCCAACATTGTATCTCCAGTGACATTCAGT
AAACACTTGCTGACATCTTAACAATGAAATCCTCACTTTT
CAGCCCCAGCTCTCTCTAGCTTCTGGCCTCACTACTCCAC
TGACATTGTCCTTGATAAGTCATCAACAACCTTCTGACTG
CCCAAACTGTGCTTCTGTGGAGCCCTGGTGTTCTACCAGC
TGGACTGAGGGTTTTTGCATTAAAATAGAATCCTGGTAGT
CTTTCCCCAATTCATAGACAACAAATAAGCTGATAGAATA
TTCTCAATGTAAAGCTTTTGTTTCATAAAGTTTTCTTAAC
ACTTGGTACCTGCGTTCTTCGATTTAACTCAAAATTTTAT
TTTCAGTTATTTTTATTTATTTATTTATTTATTTTTGATG
GTATCTCACTCTGTTGCCCAGGCTGGAGTGCGGTAGCATG
ATCTCTACTCACCGCAAGCTCCACCTCCCGGGTTCACGCC
ATTCTCCTGCCTCAGCCTCCCGAGTAGCTGGGATTACAGA
TGCCTGCCACCACGCCCAGCTAATTTTTTTGTATTTTTAG
TAGAGATGGGGTTTCACCATGTTGGCCAAACTGGTCTCGA
ACTCCTGACCTCAGGCAATCCGCCTGCCTCGGCCTCCCAA
AGTGCTGGGATTACAGGCGTAGGCCACCGTGCCTGGCCTA
TTTTTATTTTAATATATAAATAATTCATGGTATTCTCCAA
AGAGTCCCACGGTTTCCATGGGTTTTATGACATAAACAAG
TTTTTGAGACCCACTGGCCAAATCCAGAGAATTTTTTTTT
GTCTTCTGATTCATTTTCTTGGTGGTATGTGCTACTGTTT
ATTGCGCTGTTTATTCATTTTAGCCACCACTATTTATTGA
GCACATACTAGGTTTTCCCACAGCCCCTTATCCCTGCTTT
TATGATGGTTACCACCTTCTTCTGTGATCTCTTCCACGTA
TTGTGAGTCCCGGGAGGGTATAGAGACCATGCTTTTCCTT
TTCTTTCTCTCTCCGTAATCAGCCCTCCACTTGGTCCAGG
CACAAAGATCATATTTGTGGAAAGCAGGAGTAGATGAATG
AGTGAATAAACAAATAAAATGCTGAGGCAGAACTCAAATC
CTCATCACCAGCACTCTTACTCCAGTGCTCTGCTACTTTC
CCACTGAAATAGTCATAGTGACACAGTAGCTGGATATTGA
AATACAACAGAAATGTTGATTTCACATGTCTGTTGTCAAT
ACCTGTTGATTTTACCACACACATGAAAGATCATAGTTGA
CTATTTTATGGGGATGTAAACGTTTCATGCTACAAGTAAT
TAAAAATGACATGTATTATGTCTGTGGCAGAAATTGGGTA
AATGATGAATTACTAAGGCTTTTTAAAACACTCTGTATTC
TACTGTAACCCTGTGTCTTTGCCCAACCTGTTGTCTGAGT
TCCACCCTGCTTATATACCAAAATCACTAACTACTTTATC
TTTAAGGCCTAGTTCAAAAATCACCTTCTCCAAGACCGAC
TTAATTTATCAGAGCTCCTTGGGCCAGTGCTGCTTCACTT
TAGCCCTGTGCACCTGACAGCATGTCACTTGCTCCTCTAC
TTAGTGTCTGCTTCTTTAGTCTGCAGAGTCCTGCTGGTGA
TGTGAACGTTGCTCTCCTGCACTGCCCATGGGCAACCTGA
GCCTGGGGGCCATGCCTTGCTCATCCCTCTGTGTTCTCAG
GGCTTTGACAACAGACATTTTCTGAATCCGATGTGGTTAA
ACTGGTCCTCAGCTACTCGTATACTACCTAAACATCTTTT
TGTGTTTTTTTGGCCTAAGGTGATTTTTTTTTTTTTTTTT
TTTGACTAGTAGGGCTCCCTGACTTTACCTCTCCTTGCTG
GGTTCTGGCAGCCCTACCTGAGAGCCCAACCTAGCTTCTT
GCTCCCACCACTGTGGGCAACCGCAGCACAAGAAAAAGCA
GCTGCCTTTAGAGTTCCAGAATGTATTTGGAGAAAATTAG
AGCTGTTTCCTTTTGAAGTGGAAACGGAGTCAGAGGTGAG
CCCTGGCTAATGAGAGGGAGGAGGTTTGCAATGAGAGAGA
CTCTCAGTTCTCAGGCTGTTTTTTTTCCAAACAACAGACA
GACTCACAGCACAGACTTGGGGCTTAGTGGCCACCTTGCT
GACCTTTCTCCTTGGGTGCAGACACAGGGCCTCACAAGCT
CATCTTCACAGCCTTCCACACCACTGGTGTCTGGACCAAA
GCAATGACAAGCCCCGCCCCTCAACTCCTCCTCCTCCTCC
CTTACCCCTCCCCTCTTCTTTATTCCTCCCTTCCTCCTCC
TCCTCCCCCTCCCTTACCCCTCCCCTCTTCTTTATTCCTC
CCTTCCTCCCTCCTCCTCCTCCTCCTCCCTCTCCCCTTAC
CCCTCCCCTCTCCTTGATCCTCCTCCCTTCCTCCTCCTCC
TCCTCCTCCTCCTTTCCCTCGGAACATCACATGCACAGTC
TACTCAGCCCCAGCCCTAATGCACACACAGAAACAGAAAT
AAGAGAAATGGAAATCCAAACCCAGAACACTGACTGCTTT
GTTTCTGAACTGTGCCTTGTACAAATCTATCCATACTGCA
GAAATTTAAACTTCCATCAAAGCATGCAATGCTCAGCCAC
ATGCTGTTATAACCCAAAACCAGGTCTGTAAGCACCCATG
TGATGCAGTTGTGCCTGTGTTGCAGCTTACTGCGTAGAGA
ATGGAAAAGTCAGTGAAGGGAGAGCAGAAAGACATGCTGC
TTGATACCAAACAGCCTGGGCTCTCACATATACCTGAGAT
AAAGAGATTCAGTGAAATAGTGTAGGCTTAGCAGAGTGAC
TGAAACATAGAAAGCTCCCAATGAAGGCTTTCCACCTAAT
GGCATTGGAGGACCCATCTTTTGTGGCTGGAAGCAAGTCC
ATTGCTTCTGCTATTCAACAGCCTGTCCCATCACCCATCC
CCAAAAGAAAGGCAGTATCTAACACCTCCCCCATCCCCTT
TGTGTATCCATTGGCTTCCAGGCTGAGGGATCAGCAGAAA
CGGGTGCTTGGAAGTAGGAGGAACTGAGCCTGGCATCTGT
GCTGATACGAATTGCTCAAAGGGGCATGTAGAACACACTG
ATTGATGCAGTGCCAACTGCACCAATAAAATCTTCCTTCT
TTCTCTGGGGCAATACAGCCCTAGACCCTAGGATAATGTC
AAACCTTTTTTTTTTTTTCAAGCATCACTCTCTTCTCCTT
TTTGAGGTCCAAATGCAACACCAGAAATAGCCCTCCTACA
TATCTTTTGCCCTCTCTGATGTCCAGTCACAGTGTTCCTC
TTGCTCCTTTACCCAATGCTATACAGTCGCTGACACTTTA
TCCCGTACAAGAGAACATTAGGGCAATGGACAGAGGGGTG
GTTTCTATTTCTGCGGATTGTTTTCAAGGCTGTATGATGA
TAAGTTGCCTACCCAGCTCAGAGAGCCTGCTGTCCAAAGA
CACCTCTCCCCAGCTTTCCAGTACAACTCTGCATATTTCA
AAGGAATACTGGATGGCCCAGATACTATGGGCACTGTGCA
GTCTCACAGCCCTTTGGCTTTTAATCCAAAGGGAACCTCT
CAAGCAACCTGAAGGGGGTGGGGTGTGTCACCCCGCACTG
TTAAGCTGGAGAAGTGTTTGACGAAACATATCAGGCACAG
GACAGATAAAGAGATTTTTGAAATAGTTAATGTATTCCCA
TGGTTCAGAATTCAAAAGGTACAAAAGGGTTTACAGGCCA
CTTTTTCTGGAGGCAACAGGTATGATTAGGTTTTGTGTCT
ATAGTTATACATAGACAAGCAAATACCCTACGACTCTCCT
TCTCCCTCTTGTATAACATGAGCAGCAGCTTATTATAAAC
ACTCTAGGCATGTTTTTTTTTTCCCACTTAGCCATATATC
TTGGAAATCATTCCATATCAGTTATATAGTAAACTTACTA
ATTCTTTTTCTATGAATGAATAGGCCACTATTTGACTCTC
TGGAAGTACCATAAGACACTTAACAAGTCCCCTCTGATAA
GCATGTAAGTTGTTCTTTCACAGTTCGAACTAAGTTGTTC
TTCAACGGTTGAACAGTTGAACAGTGCTATAATGTACGTA
TATCTTTGTGCCCATATGCAAGTATAACAGCAAGTATAAC
AGCAAGTTCAATTCCTAAAAATGGAATCACTAGGTCAGAT
GGCATGGGCATTTATAATTTTGACAAGTGTTTCCAAAAAT
GCCCTCCAAAGTTGTAGCAGTTTACTTTCCCAGCAGCAAC
ATAACAGCAGTACCTGTTTTTCTACAACCTCATCAATGGT
TTCTCTCTTTGATGTTTGCTAGTTGAAAGATTCGTACTTA
ATAAGAAATTAGTCCTTTGTGTAGGAGTTAAACCCTTGAG
TGCTAGAGAGAAGGAAGAGTAACCTGTTTACCAGACCAGC
ATTTTCTGAAGTCTAGAGTCTAAAGGGGTTATAAATATCT
CTTGGATCTACTAGTAAGAGTCTTTATTCACGACAGTTCT
GGATTTCCAGCTACCACATGTGTGTCTGTTCTTAATTGGA
AGAAAGTGGCCCCGAGGAAGGAGTAGTGACTTTGGAACCA
GAGAGACCTGGGCTTCAAGCTCTGCTCTGCCATTAACTAG
ATTTATGATCTTGGCAAATCATTTACCCTACCCCCAAACT
TAGTTTCCTCAAATGAAAAATGGGGAAATAATAGTAATTT
TGCAAAACCTTGTGTCTGGCACATAGCAGGTACTTAATAA
ATGGCAGCAACTTTCATTAATGTTAATAATCACCAGGCCA
GATTCTAAACCCTAGGGCACTTTTCACAATGGACAGACCA
TGGAATGGCCCTACCAGAGCCAAATGACTTTTTTGTTAAG
TGGCCACCCAGAAGATTCCCAGCTCCTCCTCTCACCCACC
TCAGCCTTCTAAAGTTTGCAGACCAGGAAAATCCCAGCGT
GGGCCTCTGGGTGAGGACTGGACTGTGCTGGGACCAGGCT
CCCCTGTTACCAGCTGGTGTTTGCACTCAGACTGAGGTAC
TCCCTGAACTAAGCCGGGGTCATTTCCAGTTACAGACGGC
AAGCTAGAGAAAAAAAACAGAGATTCTTGGGCCAAACAGA
GGGACCTGCTCTCATCTGCACAAGCCCATCTCGCCTTGCC
TTTACAGAACAGTACGCCTGATGAGGTTACTGAATGCAGA
TCACTAGCCCTGGCAGGAATGCTAGCGATACCAACTCAGG
TTTCTATCCAGGCCTGTGGCCCTCCCACTCCCACCTCAAA
AGAACTTCACAGGCTTTTCCCAATCAGGCACGGCCCTATC
ACATGCATCCCCGGGATAGTGGAAATGACAGCCGTGCTCC
TCCGGAGAGCGGGGGACTGTGAGGAGGGGCCGCTGCCGAT
CTGCCTGATGCCCCAGCAGGACCCTCCGAGAGCCACGCAT
TACTTCCCCTCTGGACGCCAAAATGACCCTGTCTGTACCT
GCTGGTTTAGATGCTCTTAGGCATGGCAGCTGGAACCTCC
CTAGAGAAGGCGGAAAAAATCGGTTTTCAGAGCATGTACC
TTTACCGTTCTTTCCCCTGGGTCCACCTCTTTCAGGGTCT
GAACGTCTGTTACATGCAAGTGTTTCATTAGGACAGAAGG
AAAGCTGCCTTTCCCCTCAGGACACAGACCCCAGCGAATC
TTAGGCAAAGCGAACATGCGGGATTGAAGTCCGCAGTCAT
TGTTTGTCTCCCACACGACATAAAACATGTGTCTGGCTCA
GCTGCTGGAGGACCAAGCAGGGCACAGATGCAACTGCGCA
GACGTCGGCCCTGCCAGCCACGCTGCGGGTCCCCTCAGAA
TCTCAGGATGGGGCCCCCTGGGGGAGGGTCCAGGTGGGCG
AAAGGACAGGAGCAAGTGCCTGCGGGCCTCCGCCTGCAGG
TTGGATGACTGCATCCCCGTCATGTCAAACTTGCCAGGAC
GAGCAAACTTCCAGGGCCCCACAGTTCCACTCAGAGGAAA
GGAACCCCCAGTGTGACAGGAAAACACGGCTGGTGTGTGT
CGGCCAAGGGCGCTGACCGAGGGATCTGTACCCCTGCCGT
CCCTCGCGGCCTTTTGGAGCCGCAGAGAACCAGGATGCCA
CCCACTCAAGGCCGCGGCCCGCCGGCTCTCGGCCTCCACC
CGCCCCACCCCAGCCAGGCAGGGCGGCAGGGCCCCAGCAG
CCCAATGCAGGCCTCGTCCCCACACTGCCTTCTGCTTGCC
CGCTCTGCTCTCGGCTTGGCCAGGCCCTCCTCTGGGCCGC
GGAGCAGAGGCTTCGGTGTGGCCGGCGCCTCGAGCGCTCA
GGACTCTCCGGGATCGGGGTGCGGTCGCCCGCTCTGGGGC
CTCGGGGGCAGCGCACCGCAGCCCCACGGGCAACTTAGGC
TTCTCCGTCTCACCCCCGCCGTTCTGGCCCCAGACTCGCT
GGCCGAGACGCCGGCTCCCACAGGCCCTGCCGCCTGCATG
CCCATGCCGCCCCGCGAAGGCACTTCACCCTCTTTATTTT
GTAAAACTTCGGAAAAATCACCAGCAAACAGAGCAGCGGT
CGCAAGGCTGCCCGGAGTTGCCGGCACGAATCCGGACGCA
CAGACCGACGGCGGCGCATTGGCCCGGCAGACCCCGCCGG
CCCGGCCCCCACCCTCCCCGGGTCCTCTGCCCCAGCCTCA
TGCTCCCCGGGTGGCAGCGGGCGCGAGGCGCAGCAGCAGC
GGCGGGGTCCGCGTTGAGGTCCGGCCCGGCTGAAGGCGCA
GAGAAGCCAGTCGACGCAGAAACGCTGAGTAGAGCGCCTT
CGGCACGGTCCGGGGGCAGGGACCCGGCGAGTCTGGCCCC
GAGGCGCGGGCACCGCCACCCGCGGTCTGGCCACGAGGCC
GCAGATGCCCCCGAGCCGCCGCGCCCCTCGGAGAGGGAGA
GCCAGGCGCAGACCCAGACCCAGTCGGGAACTGCTATGCT
GAAGGCGGCGGGGTGGGCAGAGGGAGGCAGCCGGGGTGCG
CTTACCCGGGTGTTGCGGCGCCCTCGAAAGTACGCGGTGG
TCTACACATCCCCGTGCAGAGCCCAAGCCCCGCGGCTCCT
CCACCCTCCCGCGCCCCGCCCCTCCGCTCGCTCCCCTGCG
CGATGGAGGCCCCGATCCGTTACCGCGGCTGAGCAGCTCC
GCTCCGGCTGCGACTCCCGCGTTGGCTCCCACGGGGTCGG
CGCGCGTCCTTCCGGGCGCCTGCGGCTGGGGCGGCACACG
TGAGGCTCCGCGGCCTCCCCGGCGCTCCGAGGACTGCCCT
GCTCCGGGCGTGGAGCCTCATCGCCCTTCCAGGTGGCCAG
GGCTGGGGGCAGGTACCGCGCGACCTGATTGGCGCTGGCC
GGAGTCCGGGGAGAATCCCCGCCAGAGAGGCTGATGCACG
CGGGCCAAGTGAAGCCACGCAGTGAAACAGCGCAACGGGC
GCCTTCCAAACACCCCTCCTCAGCTCCGCCGCCTTTTTGC
CTAAGAAATGTAAACTCGGGAGGCGGGCGCCCTGGGAATG
CCTCAGTACAGGGGACTTTGCGCGCTACAGATAGGGTCCA
GCACGGAAAATTCGGAGAACGGGAGAATCTTAGGGACCAG
GGTGTGTCGCTATCCACTGGAAAGAGACTGCCTCGAGCCT
CCCGAAGGGCTCCTCTGTGTTTCTATTTCCGGCCCGCACT
GTGCCCTGGAAATCCAGGGACACCTGGATGTCCCCGCCGC
TGAGTGGTACCCGGGCCTCGTGGCAGGGCGGGATCAGATC
AGTCAGGGTGTGATTAGAGCTCTGACGGTGAGGTCTGGCA
GGAAGAGGCAGGAAGGGATAGAAGCAATTCTTCGACACGA
GGAGAAACCTGAATGGTGCGCTAGATTTCTTGTCTGAAAT
CACCTTCTTTTAATGTCTTAAAACTCTACGAGTTGCTTGT
GTGCTGTACCCCAGTCAGTAAGTTCTGACATCAGTAATTC
AGAGGGTCTGCTGAGACAACATGACGCCTGGGAGGGGATA
AGCTGTTCACTTCTCCGCACTTCCGAAGCATCTCTATATG
GAACGTTTACCTGTTCCGGTCTGATCATCTTTCTCTTGAT
CCTGCTTTCCGATCGTGATTGGACTGAAGACAGCGACAAG
AGAGGGGTGGGGTCAACCCGGTTAATGTTCGAGGAGGGAG
CGTTCCCACTACATCAACAGTTTTCCTCTCTTCTTAGGCA
GGGGAATTCAAGGCAAAGCTGATCAGGGAGTCAATCTGAA
AAAACAAAAACAGAAAACTCCAAAACATTTAAAAACTGGG
GACCGTCAGCCTAGGTCCAACTTCTAAAGAAGGGGAGTAA
GAAATTTAGCCCCTGGAGCAACCTTATTTTTCCTAATGCA
CTATTAAAAAACAAAAATCCCAAGGCAAGCCACCACCTCA
TCATCCCAGCAAGTCTACTGTTGTTGCAGCACACTCCACT
TTGTACTCTTAACTCTTCTCACAGGTTTTACATTTTGAGC
TCAGATTTTCATGTGCCGTCTTTTCTCACACAGTTAAGGC
TCACGCCACATTCATTTGTCATCTCAAAGGCAAAACAGTG
AAATATGAAGAAGGCGTGTGATTTTGCTATAAACTGTAAC
ACAGAAAAGTGAAGACAACATACCTTCATAGCCTAATGAA
TCATAAACCAAACACCACCCAGGTCATTGCTATCACCCGG
GAGGTTCTCCTGCCCCACCAATTCCCTTCCACAAGTCCTT
CCTTTCCCCCTAAAGCAACTATCCTGACTTTATGGTAATC
ACTTGCTTATATATCTTATAGTTTCTACCAATTTGTAATG
TATCCCTAACCACTATAGTTTAGTTTTGCTTGGTTTTGAA
CTTTCTATAAATTGAATAATATTGCATGCATATTTTTGTG
TGTTTCTGGCCTCTTCTTCTATTTGGTTGTAAGAGTCATC
TACTTTTGTGGCATGTAGTTGTAGTTCATTCATTTTCATT
GCTACTTAATATTCTGTTGTATGGACATATCACAATTTCT
TTGTCCATTCTGGCACTTTAGACACTTGGATTTTTCCAGT
TGGGGCTATTACAAGTTTTATTGCTAATAATATTTTTGTA
TATATCTCCTGGTATGCAAGTGTAATCTTTAGGATGTATA
CCTTGGAGTGGAATTACTGGACTATAGGGTATGCATATAT
TTAGTTTTATTAGATCATGCCAAATTGTTTTCCAAAGTGG
CCACAAAATTTACACTCCCATCAGAGATGTATGGTAGTTC
CCACTGCTCTGCATCCTTGCCAAAATGTAATATTATTAGA
CTTCTTATTTTTTGTCAGTCTGGCAGAGATGTAATGGTGT
CCCATTGTGATCTTCGTTTCATATCCCTAATTACCAGTGA
AATTGGGCACTTCTACGTGTGTTTATAGGCTATATGAATT
TTCTGTTTTCTGAGTGCCTGTTCAAATGTTTGCCCATTTT
TTTGAGATGGCTTTTTCTTATTGATTCATAAAAAGCTGTT
TATAAATTCTAGCTGCTGCATGCCTTGGTCATTTAGAGAC
TGCAAGTATCTTCTACTCATTTAATGGTGTCTTTTGATCA
AGAGTCACTTTTTAAATAAGAATTTTCATTTTCAGATAAT
TGTAGATTTGCAGGCAATTTTAAGAAATAATACAGAGAGA
TTCCAAGTACCTTTTACCCAGTTTCCCTCATTGGTAATGT
CTTGCAAAAACTATAGTGAAATATCGTAATTAGGATATTG
ACATTGACACAGTCAAGATACAGAACATTTCCACCACCAC
AAGATCCCTCATATTGTCCCTTTGTAGCCACACCTGCTTC
CCCTGTGCACCCCTCCCCATCTCTAACCTCTTGAAACCAC
TTATCTGTTTCCCACTTCCAAAATTTTGTGATTTCAAGAA
TGTTATATAAATGAAATCATTTGTAACCTTTTGAATCAAT
ATGTAACCTTTTGAATTTTTTCCCACTCAGCAACCCGAGT
TGCAGGTTGTTGTAGCAATATTTTGTTCCCTTTTCTTAGC
AGTATTTCATTGTATGAATGTATTACCAGCTTGTTTAACC
ATTCACCTAATGAAGGACATTTAGGGGGTTTTCCCCCAGT
TTTGAGGGTATCACAAATTAAGTTGGCTCAGGTGGGAGGA
TCGCTTGAGCCTAGTAGTTCCAGACTGGCTAGGCAACATA
GTGAGACCCTGTCTCTACATAAAAATTTTAAAAATTAGCT
GGGTGTGGCTGCACACACCTGTAGTCCCAGGTACACAGGA
GGCTAAAGAGGGAGGATCCCTTGAGCTCAGGAGTTGGAGG
CTGCAGTAAGCTATGATTCAACCACTGCACTTCAGCTTGG
GAGAACAGAGCAAGACCTTGTCTCAACAACAACAACAACA
ACAACCACCAAATAAAGTTGGCATAACATTTGTATACAGG
TTTTCAAGTGAGCATACATTTTCATATCTCTGGGAGATAT
GAAATAATTCTCTCTGGGAGAACTATTGCTAGTTTGTAAA
GTGAATGCCCAGGACAACTATCGCTAGATCATATGGTAAT
CACATGCTTAGTTGTTAAAGAGACTGCCATCCTGTTTTCC
AGAGCAGTTGTACCATTTTACATCCCAACAAGGAACGTAT
GAATGATCCAGCTTCTCCACATCCTTGGCAGGATTTGGTG
TTGTCAATATTTTAAAATTTTAACCCATTCTTATACATGT
ATAGTGATGTGTCATTGTGGTTTCAAATTCCATTCCTCTA
ATGGCTACTGATGTCAGATATCTTTTCAGGTGCTTGTGCT
TACTTGCCATCTTTATTTCCATCTATATGCTATCTTTGGT
GAAATCTCTGTTTATGTCTTTTGGCCATTTGCTAATTGGA
TTGTTTTGTTTTACTGGTTGTTGAGTTTTCAGAGTTCTCT
ATAGTCTAGATAAGGGGTGTCCAGTCTTTTGGCTTCTCTG
GGCCACATTGGAAGAATAATTGTCTTGGGCCACATATAAA
ATATAAAATAAAAAAACACTAACAATAGCTGATAAGCTTG
AAAAATCACAAAACAATTCTTATGATGTTTTAAGGAAGTT
TACAAATTTGTGTTGGGCCACATTCAAAACCATCCTGGGA
GGCTTATGGCCAATGCACCATGAGTTGGACAAGCTTGGTC
TAGATCCTGGTCCTTTTTCAGATCTGTGGCTTGCAAATAT
TTTTCCCCAGTCTTTTCATCCTCTTTATACATACTTTGTA
GAGAAATTTTTAAATTTTGATAAGGTCTAATTTTACTATT
TTTTCTATTATGGAGCATGCTGTTGGTGTCAAGACTAAGA
ACTTTCTGGCTAGCCCTAAATTCCAAAGGTTTTCTCCTAT
TTTTTTTTTTCTGTTTCACATTCTGTTGGTAATCCATCAT
AAGTTAATTTTTGTATAAGATGTGAGGTCTAGGTTGAGCT
TCTTCTGCTGCTGCTTCTTCTTCTTCTTCTTCTTTCTCCT
CCTCCTCTCCTTCTCCTTCTTCTCCTTTTTCTTTATTTCT
TGCCTAAAAAGGTCCAATCGCTCTAGCACCATTTGTTAAT
AAGGCTATTTGTCTGCCATTTAACTGCTCTTGCACCTTTG
TCAAGAACAAGCTGGGCATATTTGTGTGGGTCTATTTTTG
GATTCTCTATTCCATTCCATTGATCTATTTGTCTGTCTTT
CCACCAATACCATACAGTCTTGATTACTGAAGCTATATAA
TAAATCTTGAAATCAGATAGACTGATTCTGCCCACTTTAT
TCTTTCTATTCAATGTCGTTTCAGCTCTTCTAGTTCCTTT
GCTTTTCTGTTTAAATATTAGAATCATCTCCTCTATATCT
ATTAATACAAAAATTCTCACTGATATTTTGATACAAATTA
GGAAGAAAGCATTCAGTCTTTCATGATTAATTATAGATTA
GCTATAGGTGTCTAGTTTGCCTTCTATTTCTGTTTTTTCT
GAGAATTTTGTCATAAATGGGTGTTGAATTTTGTCAAATG
TTTTACATTAGTTTATATAATCATATGATTTTGTTTTCTT
TTTTTAGCCTTTTAATATGGTGAATTGCATTAATTTTTGA
AAGTTGAACCAGCCTTGCATTCCTGGAATAAAGCCTACTT
GGTCAAAGTGTATAAATCTTTTCACATAGTGCTAAATTCT
TGGTTTTTAGATTTTTTAAACACAGCTTTATTGAGGTATA
ATTGATATATAAAAACTACATATTTTTTACGATCTTTTTG
CTTTTATTATTATTTTAAATTGACATGTAATAATTGTACA
TATTCATGGAGTACAATGTGATATTTTGATACAAGTATAT
AATGCACAATGATCAAATCAACGTAATTAGCAAATACATC
ACCTCACACATTTATCATTTCTTTGTGTTGGGAACATTCA
AAATCTACTCCTCTAGCTATTTGAAAATATACAATTAATT
CTCACCCTAAATAGCACTCATCCAGTGCTACAGAGCACTG
GAATTTATGCCTTCTATTTAGCTGTACTTTTGTATCTGTT
AATCAGCCTTTGGTCACCCCTCTCTCTATTCCCCTTCCCT
TCCTCTTCACTTCTATGATACCAACTTTTATAGATTCCAC
ATGTGCTGAGAACTTGCAGATTTATCACTCTGTGCCTGGC
TTATTTAACTTAACCTAATGTCCTCCAAGCTCATCCATGT
AAACTGCACCTATTTAAAGTATTCAATCTAATGAGTTTGG
ACATATGTACATACTGCGAAACCCTCACTACAAATCAAGG
TGATACACATAGTCATCACCTCTAAAAGTTTCCTTGTATC
TCTTTGCTTTTTGGTCTTTCTTGATGAGGTGTTTGTTGTT
GTAAGAACACTTAACATGAGATCTACCCTCTGAACAAACT
TCTAAGTGCACAGTCCAGCATTGTTAACTACAGGCATTAT
GTTGTATGGCAGATCTCTGCAATTTATTCATCTTATATAA
CTGAAACTGTACAGCCGTTGAACAACAAATCTTCATTTCC
TCCTTTCTCCCAGCTACTTGGAAACCACTATTTATTCTCT
GCTTCTGTGAATGACTATTTTAGATACCTTATGTAAGTGG
AATTATGCAATATTTTTCCTCTTCTAACAGGCTTATTTTC
ACTTAGCATCATCTCCTTCAGGTTCATCCATGTTGTCACA
AATAGCAGGATTTCCTTCTTTTATAAGGGTGAATAATATT
TCATTGTATTTATATACCATTCATTTTTCTCCATACATGT
CAGTGGACATTTGGGTTGTTTCCATACCTTGGCTATTGTG
AATAATGCTGCAGTGAACATGGGGGTGCAGATGTCTCTTT
GAGATACTGATTTTTTAGATATATATCAGAAGGGGGATTA
CTGGATCATATGGTTTTCAATTTTAAATTTTTTCCTCAAA
AAATAGTATGAGGAAATTTCATACTATTACCACAGCAGCT
ATACCATTTTACATTCCAACCAACAGTGTACAAGGGTTCC
AATTTCTCCACAGCATTGCTGATACTTGTTACCTTTTGAC
CTTTTTTTTTTTTTTTTTGAGACTGAGTCTTGCTCTGTCA
CCCAGGCTAGAGTGCAGTGGCACAGTCTCAGCTCACTGCA
ACCTCTGCCTCCTGGGTTTGGGTTCAAGCAATTCTCCTGC
ATCAGCCTCCTGAGTAGCTGGGATTACAGGCGCCTGCCAC
TGTGCCCAGCTAAATTTTTTTGTATTTTTAGTAGAGGCGG
GGTTTCACCATCTTGGCCAGGCTGGTCTCGAACTCCTGAC
CTCGTGATCTACCTGCCTTGGCCTCCCAAAGTGCTGGGAT
TACAGGTGTGAGCCACCACGTCCAGCCCACCTTTTGACTT
TTTGAGTACAGCCATCCTAACAGGTTTGAGGTTATATCTC
AATATAGTTCTGATTTGCATTTCTCCGATGATTAGTGTGT
TGAACACTTTTTTATATACCATTTGGCCATTTGTATGCCT
TCTTTGGAGAAATGTTTATTCAGGTTCTTTGTTCATTTTT
TATCTTTTTTTTTTTTGTCACTGAGTTGTATTAATTTCTT
ATATAGTTTAGATATTAACCCTTGTCAAATACATGGTTTG
TAAATATTTTCTCTTTCCAAGGCTACCTTTTCATGCCACT
GATTGTTTCCTTTGCTGTGTAGAAGCTTTTTAGTTTAATG
TAGTCCTACTTGTCTGTTTTTGCTTTTGTGACCTTTGCTT
TTAGTGTCAGATCCAAGAAATCATTGCCAAGACCAGTATC
AAGAAGATTTTTCCCTGTGTTTTCTTCTAGGAGTTTTATA
CTTTCAGGTCTTATACTTCAGCCTTTAATTCATTTTGAGT
TAACATTTTGTGTATGGTGTAAGATAAGGGTTCAGTTTCA
TTCTTTTCCATGTGGCTATCCAGTTTTCCCAGCACCATTA
TTGAAGAGACTCTCCTTTTCCCATTGTGTAGACTTGGTAC
TTTCACTATTGTGAATAATGCTGCAATGAACATGGGAGTG
CAGGTGTCCTGCTTTTGAAAGCGAGTCACCAAATCCAGCC
CACACCCAAGTGCGAGTGCTGCTCTGCTTCCCATCCACCC
TGTCTTAGAATGTAGCTCCTTTATGGTTTCAACTCAAAGC
AGGAGGTGGTTTAGCAACATCCATACCTTTGGTGAGTCAT
GAACTCCAACTTTTGACCTCTAACCGTGATTACCAAATAA
CCCCAGTGACACTGAATACAAGGCTCATATCTTCTGATTT
CTGTCCTTTCTTGGGGCTTAAAGCTCGTCACTTCTTATTA
ACGTATTCGCTCTTTGATGCTTTTAGGAAGATTTTAAACA
TATTTTATCCAACATTTTTAGTTATCTTTAGCTTGCCCTT
CAGGAGTATGGGTTTGAATTATTTAACCTGACTTTTTCAG
AAACAAAATCAGTTGCTTGTCTGTTGTTATTGTTGTTGTT
TAATCTGGGAGGACTTATTTTGAGTGAAAACTGCCTTTTT
GCTAAAGATTTACAGAGCTACATCAAGGAAAAACGTAATT
ACCCACCCCTTGCTTTGTCAGGTGCATTCTAGCAAAGTAA
GTTATAATGTAAACTTTTTTTGTTTTAACTTTTAATATAA
ACTCAAAGGACCATTCAGACAGAGACCACATCACATAACA
GGAATGGGCTAAAACTCAAATGTCAACCTAGTCTCACTGG
CCAATTGAAACAGCTCTTGCTGTCTTACCTGATGAGTCCA
GTCCTTTCTTCCAATGTATTTTTATGTTGGCAGTATAATT
GGTTGGCTTGGGATTCTTTTTACTTGAAGACAGATTCATC
TGGTGGAAGCTTCCTGAAATACTGCAATGGACTGAATGTT
TATGTTTATGTACCCCCTACCTAAATTCTGTGTTGAAATT
CTAACCCCCAAGGTGATGGTATTTGGAGGTGGGGCCTTTG
GCAGGTGATTAGGTGAATGGGATTAGCGCCCTTAAAACAG
AGACACCTGAGGAGCTCATTAGTCCCATCTGGCATGTGAG
GACACAGCAAGAAGGAATCATCCACGAATCAGGAAGTGGG
CCTCCACCAGAAACGGAACCTGCTGCTACCTCGATTTAGG
ACTTCCCAGCTTACAGAACGGTGAGAAATAAATTTCTATT
GTTTATAAGCCACCCAATCTATGGTATTATTATGGCAGCC
TGAACAGGCAGCCTGAACTTATCTGTTTATAAGACAGATA
TAAAAAAGGAGTATTAGTTTAATTTCTTCCATTTGGCCAA
GTCTGCCATCCGGCATTCAAGTTTTTCTTTTAAAGATGTC
AAGTTTTGTTTAGTCAATGATTAAGATGACAGCTTTCTCT
AGTCAGGAACCAGATTATTAACCCTGGCTCAGTGGTGTTC
TCCTATACAGGTCTACAATCTCGTATCTACAACTTGAATT
TCAAAAATCTCTGACAGTCAAAGTTTAAAAAAGATCTGTT
GAGTGCAACATTTGAGCTGAGTTCATCTGATTTGGTGGCC
AATCTGAAACTACAGCAAGGCTATCTAAGCCTTTATTCAT
CTCACTTGGTGTCAATATTTATTCATTTTGCTGCAAAAAC
ATTGATGTGTTTGCTGCTCCAGACACTACTGGGGTGTGTT
GTGCTAATAAACAGGAATGCACCAATTTACCTTTCTTTTT
TTTTTGAGGCGGAGTCTCGCTCTGTCGCCCGGACTGGAGT
GCAGTGGCCGGATCTCAGCTCACTGCAAGCTCCGCCTCCC
GGGTTTACGCCATTCTCCTGCCTCAGCCTCCCAAGTAGCT
GGGACTACAGGCGCCCGCCACCTCGCCCGGCTAGTTTTTG
TATTTTTAGTAGAGACGGGGTTTCACTGTGTTAGCCAGGA
TGGTCTCGATCTCTTGACCTCGTGATCCGCCCGTCTCGGC
CTCCCAAAGTGCTGGGATTACAGGCTTGAGCCACAGCGCC
CGGCCAATTTACCTTTCTAAAAGTAGGGGTAAATTGATTT
TCAAAAAATTGTTCTCCGTGAGGCAAGAGGAAGATTTTGT
TATTCCTGGGATAGGAGGAACAAGGAGGAAGAGAAAACGA
CAGTGGATACAGGGACATGGGGAGAAGACTTTGAGCATTA
TCACGTCACCCCTTCCCGTGACCTTCCCCCAGGTCTTCAG
CAGAGTTTCTCTACTAACAGCATGCATTGTGGTGAGTGAA
TTTGTGGCGGTGTGGGACCAGGTGAAGAGAGTTGTCTTTG
TGCTTGTTTTGAAGTGGGTCAGAAGAGAGGTAGCACGTGT
GGATACAGGAGCACAGAGATAGAAATTTGAGGGTTGAGTT
CTGAGAACTCCCGTAAATTATGGGGGATAAGGGGAGCATC
ACTGTCTCACAAGGCCTTGGAATTAGGATTCTGGTAAGGT
CTCATCAATTATGTAATGAACAGAGCATGCTACCTCTGTG
AAGGTCTCAATTTTATCTTGTATTTAAGTTTAGTTAGCTT
TACATGTTTTTCACAATTTCCTCCCTTTTCTGGTCTCCCT
AATACAAGTGAAGCATCCTCTCTTGAGACAAGATTTTGTG
TTTTATAGTCATTTCTTGGGAACCAGGAATTATTTAATTT
GCATTTCAAATAATCATACTGCAAAAACAGATAATATGGT
CAATAGGCAAATGATTAACAGCTTGAACCTTATAATCAGA
CAAACTGGGTTTGGATCGTTTCTCAGGAAAGTTATTTAAT
CTTTCTAAGCCTTAGTCCCTCAGTTGCTAAATGGGAAATA
AATACCCCCTACCTATTAAGGTTGTACATGTGGAGGATGC
TAGGCCCCATGCCATAAGCATAGTGAGAATGCAATACATG
ATAGCTTTAAAAAATATTGAGAGTTGTCCTGGTCCCTGCC
TCCTCGGTATGTGCTTCATATTCACATTACCAGCCAAGAA
TCCCTTTTTACTTTCACTCTGTAGGTGGCCTTTCTGAGCA
GGTCTCTGTCCACATCGTCTCTTATGGCTCCTGTCACCTG
CTCTCATCTCCAGAACTGCTGATGCATGAGATTAACAATC
ATGTAAACAATCTCTTTTTTTTTTTTTTTTTTGAGACAGA
GTCTCACTCTCTTGCCCAGGCTGGAGTGCAGTGGTGCGAT
CTCAGCTCACTGCAACCTCCACCTCCTGGGTTCAAGCAAT
TCTCCTGCCTCAAGCCTCCTGTGTAGCTGGTATTACAGGC
ACGTACCACCATGCCTGGCTAATTTTTGTATTTTTAGCAG
GACAGGGTTTCGCCATGCTGCCCAGGTTGGTCCCGACTCT
TGAGCTCAAGTGATTCACCCACCTCAGCCTCCCAAAGCGC
TGGGATTGCAGGCGTGAGCCACCGCACCCCACCTAAACAA
TCATTTATAACCAGCACAGCTGCTCTCAAGATCCAACGTG
TTCAGTCCCTTATCTTGGGAGGGTATGAATAATACTCATT
CAAAAGCAATGTGCTGGCCGGGCCTTGTGGCTCACACCTG
TAATCCCAGCACTTTCGGAGGCCGAGGTGGGAGGATCACA
AGGTCAGGAGTTCGAGACCAACCTGCCCAACATGGTAAAA
CCCCATCTTTACTAAAAATACATAATTAGCCAGGCGTGGT
GGCAGGCGCCTGTAGTCCCAGCTACTCGGGAGGCTGAGAC
AGGAGAATCACTTGAACCCGGGAGGCAGAGGTTGTAGTGA
GCCGAGATTTGTGCCACTGCACTCCAGCCTGGGTGACAGA
GCGAGACTCCATCTCCAAAATAAAACAAAACAAACAAACA
AAACCAATGCGCTGAAAAGTATTATAACCATGATGAAGTA
CTTCGTCATAACTGAGTTAAAGTAATTGGTACAGCAAACT
GAGGGTTAAAAATGTGTGGTTCTCTGGGGACATAGTAACA
GTGCCCACACTGAGGAAAGTTTCACCCAGCACCAAAGAGC
TTTAGAGCATCTACATTTCCATATAAAACGAAGTTCACAT
CCAATTTCCGTTTTGACATGGGTCACCAGAAGATACTTAA
GGATGAATCTGTTCTGGAACAAAAAGTCACAAAACAGCTA
TGAGGTAATTTAGTAAATGAGTAAGGAGCAATTTCTTACT
CAGATTTGAAACCTCTGTAAGTGATTCCTGCAACTGCTGT
TAAAACCTTAAATCAAAGAAGAATGATTTAACAAAATAGA
ACTTGTTGGCCTTTGGTCTGTTTTTAGCTACCAGAAATAG
GCAAGCTTCACGTACTTACCTTTCTCAACACAGTACCATA
TTCGACAATTAATTCACATGCTTGGGACCTTCTGTGGGCT
TCTGAGAACTGGGATTATTAGCCCATTTTGCACATGGGGG
TGGAGCGTATAGGTGGCTGACTCAATATTACGCAGAAAGG
TCTGAGTAGACCTAGAACTTGGTTGTTGGCACTGTGGTCT
CACTTTGCTTTCAAGCATGTATTATTTGCCCTCTACAATG
ATGTAATATTTTTCTTTTATAGTGATGTAACATTTGCCCT
TTGTAAATATGATTTTATGTAGTGTATTTATAAACAGGTA
AATGGGCACAAGGGAGAAAAATGGTATTCTAGTAATAAAC
AGACTACATGAAGACACAAGGGAGTCATGAGCGGCTGTTC
CAAACTGCAGTTTGGCACTCCTTAGTTTTGCCAGGATGGC
CTCAGTCCCGAGCATTGTTTATTTAGCTCAAGGTGGGCAT
CAGAAGTCAATATTTTCTTCCTATACCAGAAGTTATAGTT
AAAAATCTACTACATAAATTTACTTGTTGATTCATATTTC
ATGCCTTGTAGAGCAAACTGCTCTATTTCCTGTGGAAATT
TCATTCCAGTTGCTTTCAGTACTGTTATGATCGCTCTCTA
GAGAAGAACCCGAAATCCTTGTACTGAATTCAGTATTGCT
CTCTGAGGCTTTCACATCAGAAATGGTTTGTTGGCTGTCA
TCTGGCCATTTACAGCTATTTCACTTCCTCCTCTGCTACT
CCACATCCAAACTCACATTTGTAGCTTTTCATGGTATATT
ACCTCATAAATCTATATACCTTCTCTCTTCCCAGGTCATC
CTGTCTCAATTTGTTTTAACCCTCCAATATAAAATATATT
TGTCCCCTGACTGTATGCACAATCCTAGAAAAATCTTTGC
TTTAACCTAACAAAGAAAGCACAATTAACCTTATCAAAAA
ATGTGTCAGGTTTGTATCACCAAAAATTAATTGTAGATGC
TGATATATAACTTTCTCTTTTGCAAATTCATTTAAACTCC
AAATTAACAATTATTAAATAAAAAATAAATAAAAATTCCA
AAGTAAGTACCTGGCTCAGCAAAGAAACCTTTGTGCAAAC
CTCAGACTTTCCTAAAAGAAAAAGCATTGACTCTAACAAT
TAGCTGTGGGAGCCAGATAGAACGGGCACTCATCATCGTT
CCAGTTGTTTTCCTACCAACACTGATTCTGAGCTTTATGT
GCCATCTATTTATTGTTGTTGCTCATGTAGTTTTCAAGAT
TTGCTGAATGCAAATTAGTGCCTTTTTCCACAAAAAGAAC
CTTAAGAAAAAAGCTGTTTTGTACGTAAAAGAGTGCTTTT
TTGCACACAAAAAATAGTTTTAAGAAAAGAGCTTTAAGAG
CTCACAAAAAATATATAGATTCTGGTTTTAGATCCAGCGC
AATAGCTTGCATAGCTGAGCACTTGGTATTTTCTACAGAT
GACAACAAAGGCACTAATTTCAGCTAGAGACACAAATACC
TCCTCCTGAGTCTTCCCCATGGCACTGGTTTCTACTTTAT
ATCAAATGCAGAGAAAGGTGGTATCACTTAGGGGGCCTTT
TCTTTCCAAGAAACTTACCGCCAGTCCTCTAAGGCAAGAG
TCTAAGTGTTGCTTCTGACTCACCAAAGCTACGAAAGAGG
CCAGATGTGAAGGCTGTACCACCTGTCACCCCATGACCAC
CAAGATTGATCTGAATGACTTTGCTTCCTTGGACGGGGGT
CGGGGGTTCTCCTTCTGCACTGGTCTACATTCCCAGAAAG
AGGAAATCATTTCTTAGCCTTCATCTTCACTGTTTGAAAT
CACTGTATGGATGCCAGCACATGGCATTCGGATGGCTTCC
CCTAATGGGACTCAGTGCTTGCAGATAGGAGGATAAATGC
CCCTGTGTGATGTGTAAGGTGACTCAGCCATCAGGATAGT
GAATTAGGGTGGGGCTCTTTGTGATCTAACCTGTCTTTCT
TTTTGATTACCCATCTCCAACACCGTCCTCATTTCTGCCA
GGGCTGATGGAAGGCCAGGCCCCAAAGGTAGGAGGCTGAT
GCTCAAATCTCCTAATGGAGCTTGACAGCAGCAGGATGAA
AAGCACAAGTGCAGCACCCAGAAAGCAGTGCAGGAAGGCA
TATGAATCCTTGCTATGCCCATTCTCATGCTATCAGCTCT
TTCTTTTAGAGAGCTGAACCATAAAGATAAATCTTTTCAT
AGAAACAGAAGTTTTTTTAAAAAAATACAAATGATGAAAG
GGCTTTGGAGAGTGGGAAACGAGGACAGAAGTAAACTTTA
CTGTGGTATTTCTAGGGGCCAGGAGCTGGGCTTGTCTGTA
CAATAAACCCTTTTGAGGAAGCAGAGATATCAGTATGCAA
AGGACAAAATGACAATTGCAGTAATGCTACTCTGATAGCT
AGATTCATTTGTAAAACCAGACCAACTCTGAAAGCAGCTA
CTTATTCTCTTAGAACAAGTAACAACTGTTACAGGCAACT
AGGAGCCTTCTCAGAATGGCCCAGCTTGGTGGTTTTCCTC
TGACATCCTTAGCTTTGTACCTCTTGGGTCTACATTTCCA
CATTTGGCACTGAATTATTATTGCTTTGCTCTGTTATTGA
ACTGTTTCACCTGGATATCCCTTGCTTCCCCAGTGAAACT
CTTAAGATCCTTGAGGGTAGAACAATATATTAAAACTAAT
TAAAACATATTTACAGAGTGTCTATATTATGTACCTAACT
GAAGGGAATTCAGATAAGTTTAAGGGGCTCACAATTATAG
TTGGCAAAATAAAACACATACATAGAACACCTATATGGCA
ATGCAAGGCAATGACTGGTTGAAGTCACAAATACATGGGA
TATATTATCAATATACACCAAGTTTCTTTGGCAAGAGAGA
CTATTCTAGAGAAACAACAAAGGAGGACTTTGAGAAGCAA
GAAGTCCAAGAAGAGAAGCCTCAGGATGCTGCCTTTCAGC
TGGCAGGAAGGAAAACAGAAGGGTCCATTTTGATCCTGTG
TCCTTGAAGATGAGAGAAATGTTGTCTTTCCAGACCAATA
GCTAATCAACCAGCTACAGACAGAGGTATGTACTGAGAAG
GTGGGGTCGACTGATGCTTTAACAGGACTTACATGCTGTA
CATATGCCGAGGTCTTGACACAAACATGTATTGATGTCTT
GGGGAGTGAGCTGGCACTCTGAGGAAAGGCACTACAGTGA
CTTCAGGACAAAAACCATTTAGTCCTCTTTGCCTTCCGCT
AGGGTAGCTAGTTTACCTTGGTTGTAGATTATCCCAGTAG
CTTTATTATTTTGCCACTGTGGCTAATCTTTGGCCAGTGC
TCCTAAATAGTGAAAACTGGGGAAATGTGTCTATTTGGCA
GACACTGAGCAAACAAAAGACTACAAACAAACAAATCACA
AACCCACAAACATCAACCCTCCCAGATTACCATGGGGAGA
TATGGAGGTGCCAGAAAACCCATCTGGAGACCACGAATTC
ACTGGGTGCTCTTACATCTGTGCTATGATCAAAATGAAGC
TGGGACAGAAGTGTCAGAAAAAGGAGAAAGATCACTTACT
GCCTGATGTCATGTGCCTGGCAGCACCCACAAAGCACTCT
TTCAGGCTGAAATGAGCTGTCATCTCACCACGTCCTGCCA
GCACCAAATGCACTCCGACAGGCCACTTAAAACACAAAGC
CCTTCCATTTACAATTCCTGAAAAAGTAACTTTTGTCTGT
AGTGGCCAAAGATACAGTCATTCGTAACTGTGGATGACCC
TCTGAGTCACCATGTACATTCCCAGGACTCAAGATAATCA
CAGTTTGAAAATGTTTTAAGGAAAAAATGAACTTTGAACA
AGGGACTAAGGATAGGAAACATAATATTAAGAATAGGGAT
GTGCTCACTATGTGACAGGCACTGGGGTCAGCACGTCAGT
GGTGCTATTTCATTTAACCTGTGCAATAATATTGCAGCTA
CTGTCTCCTTTTTCTGCCCACTTACAGCAAAATCCCTGGA
GTTGTCTAACATCATCTCATTTCCCATTGATTATTCCACC
CATTATAATCAAGCTCCTATCTCTACCCTCCATTCTCAAA
GTCACCAACTTTCTTATGTTGGCAAATCTATTAATAGTAG
ACACATCCCTACATCTCACTCCATCCTTAATATTTTGTCA
GTGTTTGATAGCACTCACCATGTTTTTCTTGGGAACTTCT
CTTCTCTGTGCTTCCAAAACACCACAGTTAATCAGTTCAA
GATTATGTCAGTGGTCTCATGGTGCTTCTAGAATAATATC
TTAACTCCCTGCTGTGATCTAGAAGCCTGATGTGATGTAA
CTTCTGTCTGCTACCACCACCTTCTCGTTGATCTCTGTTG
ATCACTTCATGGTGGCCATGTAAGCCTCTTTTCTGTTCCT
CAGATAATCCAATCTCAGGACCTTTGCACCTGCAGTTCAC
ACTGCCTGGAAAGCTCTTCTTCCATGTCACCCACGTGGAG
TGGGTTCTTCTCACTCTTCAGACTTCAAGTTAATGTCAAT
TCCTTAGAGTGGCCTTTCTCGACCACACCACCCAAAGTGT
CCCCTTACCACCCCTACCTACACTCTCCACCTGCATGTTT
CTTTCAGAGCACTTATTAACTTTAAATATCTGTGCCACCT
GTTTGTTTGCCTGTCTCCCTTACTAGGCTGTAAGCTGCAT
AGCCATGGGAGTTTGTCTAGATTTATCACATGTCTCCAGT
GCCTAATAGTGAGTTAGCACATAGAAGGAGTTCAGTAATT
ACCAGTTAAATGAATGCATGTTACTTTAACCCCATGTTAT
GCTGAGAAAGTTGAGGTTCAGAGATTGTACATTTCTAGGT
TTTTGAGCTAAGATTCAATCCCAAGTTTTCAGAGTCCACA
CTCTTAAAACCACTACATAACAGTGTTCCATAGCAATCTT
GCTACTAGAACTTAGTTACAGCTTCAGAGGAAAAAAAATC
ACTTTTCTTTATTTTGTGGGGTTTTAGAAGGTTTGACAGA
AGTGACTTTTAAGGTTTGTGATATTATCTGTTTGATATCT
GAATCTCCTTCATTCAGTCAACAAACTTGGCCCCTGTAGG
CTCCACGAAAGTAAATACTGTGTCTGTACCCTTGATCCTG
GGTGTGTTCCTGGCACATGATAACCCTTTTAACAATTATT
TATTGTAGAAAACATTTATTGACACTTATCAGGCACTCTG
CTTAGCACAGGAGAGAAAAACCTGTTTGAGAATATTCCCC
TGGCATCCAAGAGCTCATATTTGCTGTTTCTCAAAGAGGA
GTCCCAGAACCACCAGCATCAGTACCACTTGGTGTGCTTG
CTGAAATTCAGATTCCTGGATTCAACCTAAAGCCTAATAA
AAATCAGCTTTCTGCCTGATGCTTATGCATCCTGAGCTTT
GAGACCCACTCCTCTCTAGGGAGGCAGTCATTTCAACAGC
CTTCTCCAATAAAGCATGATCAGTTTTCAAAAAGGTTAGC
ATGGAATCTGATGGAATCAAAAAGAACACACAATCCAGAC
AGATGAGGTAGAGCTGGTAGCAGTTTCCTGTAGATGATTC
CCTGAGCTGAATTAACCAGAGGAAGGGGAAGAAGAAAGTC
ACTTTAGGCAAAGGGAGCAGCTTATTCAAGAGCAAGGGGG
GTGTTCTCAGAGGATAGGTTGTGAGGGTGAGTGGAAAGAG
AAGTAGAACAAATGGGACTTGGAGCTGGATTGTGAAGGGC
CTTCCTTGTACATTTTGCAGAGGAACTTGAACTTACTCTT
GAAAGCAATGGAATCATTAATTTGTAGTGGCACCAGTTTG
CATAGAGTATGATTTTCCCCCAGTAGTATGTGGTATATTG
CCTGTATGAATGGCGAAGGCAGATTCACATCAATCCAGGA
TTATGTTTCGACCCACGAGTAGAGAAAAAGACAAAAAGAA
TAAGGAATTCAGAGCTGACCAGCGTGGTTAGAATGACTGG
AGAGAGAATGAAGGGAAAGGCAGGAAAAGCTGCTGAGAGA
AGTCAGAGAGGTGAAAGGACCCACGTATGGATGGGTGAAG
ACGTGTGGTAGTGATTAGGGAGCTAAAGAGCCAGAAGAAT
GGGAGGCTGTTGTTAGAAAGCAGGATGTTTGAGTTTCATA
TTTCAGAAATTGAATAGCTCCTGATGGCAATGAAAACCAG
AATGTAGCCAGGGGCACGAGGGGATAGAGTGAAGATGAAA
ATCACTGGAATCAAGGTGAAGATACTGCAAGGCTAAGTCA
CCAGATGGGTCTTCAACATGAACAGTTTAGTCATCCAAGA
CAATAGTGTAAACTGGGTCAGAAAGAAAGACTACAAGTCA
GGAGCAAAGTCTTTGCCAACTAATTTTTTACAAATTTCCC
ATTCCCAATGTTCCATTGCTCATGAATTTTTCTATTCTCA
TTTAACAAATATTTGAATGCATACTATTTTTCTTTAACCA
CTTCTCCCTTGGCATGGTCAGGAACTTAGCCAACGATTAA
GATGGCATTATATAAATGGCACTGGGAATCTGGATAGTCA
CAAAAAATATTAAGTTGGGGCTGCATGCAGTGGCTCACGC
CTGTGATCCCAGCACTTTGGGAGGCTCAGGTAGGCGGACC
ACCTGAGGTCAGGAGTTTGAGAGCAGCCTGGCCAACATGG
TGAAATCCTGTCTCTACTAAAAATACAAAATTAGTCAGGT
ATGGTGATGCATGCCTGTAATCCCAGCTACCTGGGAGGCT
AAAGCAGGAGAACTGCTTGAACCTGGGAGATGGAGGCTGT
AGTGAGCCAAGATAGGGCCATTGCTCTCCAGCCTGGGCAA
CAAAAGTGAAACTCCATCTCAAAAAAAAAAAAAAGTTGGA
TTCTTAACTTATTTCTTAGTAAGAATAAATCTCACATAGA
TCAAAGATTTAGACATAAAAATAAATCATCTTTTTCTTAT
AATTTTAGAGTGCAGTAGTACTTTTCATCATAACACCAAA
CTCAGAAGCCATACAGGAAGAGGCCAACAGACTATGTGGA
CTCGCATAATAGACTCCGAAAATACACAAACCACACAATA
GACAACAAAACTACATAAGCTACATAAGTTTATAAAATTT
GATACATGTAAAAGTACAAACACATGCAACAAATTAGGAA
AATATTTACAACATATATGACAAAACTCTAAATTCTTAAT
GTATGGAGTTCCTACATATTAATGAAAAAAGACCAATAAC
AATAGAAAAATAGGCAGATGTGTAGAAAGTACACAGAAAA
GGAAACACAAATGAATTTTAAACATGAAATAATGCCAAAC
CTCATTTGTAACAAGATAAATGCAAATTAAGGCCCTGAGA
CACAATTTTTCACCTGTCAGACTGATAAATATTAAAGTCT
GCCTAACACTGAGTGGATGAGGCAGAAACAGGGACTCTAA
TATGTGTTTGGGGTTATAAATTGGTATAAATTAGGCACAA
TTTGGTAATAGCCTTCAAAATTAAAAATGTTTATACTATT
TGAGCTAACAAGTCCATTTCTAGTAATTTATTCTGTAGAC
ACACTAATACCTCTGTACAAAGATGTTCATTAAAGCATTG
TTTGCAATAGAAAAACACTGGAAACAGACAATGTTTACTA
GTAGAGGATTAGAAGTAAATTATGGTGTAGCAATAAAAGA
CAACACTATGCAACAGTCAAAATGAATGAGAAAGCCTGTA
AGTATATACTTAGACATACTGTTAAGTTTTTTTAAACAAG
ATGCAAAATACTACATAAAGCATATTGTTATTTGCTATTT
GAGTTTAAAAATGTATAAATAGCGCTGGACGCAGTAGCTC
ATGCCCGTAATCCCAGCACTTTCAGAGGCCGAGGCGGGCA
GATCATGAGGTCAGGAGGTCGAGACCATGCTGGCCAACAT
GGTGAAACCCCATCTCTACTAAAATACAAAAAATTAGCCA
GGGGTGGTGGCACACGCCTGTAGTCTCAGCTACTCGGGAG
GCTGAGGCAGGGAAATCACTTGAACCCAGGAAGCGGAGGT
TGCAGTGAGCTGAGATTGTGCCACTGCATGCCAGTCTGGT
GACAGAGCAAGATTCCATCTCAAAATCTCTCTCTATATAT
CTATCTCTACCTCTATCTATCTATCTATCTATCTATCTAT
CTATCTATCTATCTATCTATCTATCTATCTATCTATATCT
ATATCTATGCCAGATGTGGTGCCTCACGCCTGTAATCTTA
GCACTTTGGGAGGCTGAGGCGGACGGATTGCCTGAGGTCA
GGAATTCAAGACCAGCCTGTACAACACGGTGAAACCCCGT
CTCTACTAAAAATACAAAAATTAGCAAGCATTGTGGCACA
CGCCTGTAATCTCAGCTACTCAGGAGGCTGAGGCAGGAGA
ATTGCTTGAACCCAGGAGGTGGAGATTGCAGTGAGATGAG
ATAGAGCCACTGCACTCCAGCCTGGGCGACAAAGTGAGAC
TCTGACTCAAAAAAAAAAAATTAAAAAGAAAAGATATATA
CCCATTCATATCTGTGTATGGTGTGTGTGTGTGTGTGTGT
GTGTGTGTGTGTGTGTGTGTGTGTGTGTGTGTGTAGATCC
TCTGGAAAGATGTTAAAATGGAAGGAGTATCCCTGCTTCT
ACCTAAGGCCAAGCCCTCCTCTTGTGCCCTGTTCCAATCT
CCTCTTACCTTCTCGAGGACTTTATTTTTGAAATGATCTG
CTTTCTTTCCTGAATTCATTGCTTTTTATTTTAGATTATT
TCATGTGCATATAAACATGCCTTAATATAATACATTTTAA
GAAAAACTCCCCCCAATGCACATTTCCCATTACCTGGACT
CTGCTGCTTCTCTCACATATTTTTAAATCAATATTCCTCT
AGCAGATTAATTGTAATTTTTATATCCCCTCCTCAATCCA
TTTCAGTTGAGCTTTTGATTGTACCAGTCCACTGAAACAA
TTGTCAAGGTCACCAATCACCATTACTTGGCGAAGGCCAA
TAGTCAACACTTTGTTGCTCTCTCACTTGACCTTTCTACA
GCATTTGACATGGCTGACAACTCCCTAATTCTTGAAATAC
TTGTCTTTTCTAAGTTTTATGAAATCATACTCATCTGGTT
TTTCTCCCACCTCAAAGCTGCTCCTCCTCAGGCTATTTTA
TTTTTGTCATACCCAAAGCTGTTTTGTTTCTCTTCACACT
AGAATGTAAGCTCACTGAGGACAGGGACTCTATTTTGTTC
ATGACTCTATCCTCAGGACCTAGAACAGTGCCTGGCAACA
TTGGCCCTGGGATAAGAAATTTGATGACGAGGCTGGGCAC
AAGTGGCTCACATCTACAATCCCAGCACTTTAGGAGGCGG
AGACGGGTAGATAACCTGAGGTTGGGAGTTCAAGACCAGC
CTAACCAACATGGAGAAACCCCGTCTCTACTAAAAATTCA
AAATTAGCCAGTGGTGGTGGCGCATGCCTGTAATCCCAGC
TACTTGGGAGGCCGAGGGAGGAGAATCACTTAAACCTGGG
AGGTGGAGATTGCAGTGAGCTGAGATCACACCATTGCACT
CCAGCCTGGGCAACAAGAGCGAAATTCCATCTCAGGAAAA
AAAAAAATTTGATGATTAAAGAAAATGGATGGATAGGGAT
TTTTTTTTCTATAGGACCCCTTTGAATCTTTTATGTTTTG
TACAGCTTGTACATATTAGCTATAAAAATAATAATTACAC
ACAATTCCTCAAACATTGGATTTTACGATATGGGAAGTTG
AAGAATCTTGAGAGTCATTCAGTCCTCTTCTCTACCTCTT
ACAGGGCCATATCAAAAAAGTCTCACTCTGCAACCCAGGC
TGGAGTGCAGTGGTGGGGTCTTGGCTCACTGCAACCTCCA
CCTCCCAGTTCAAGCAGTTATCCTGCCTCAGCCTTCCACG
TAGCTGGGACTACAGGCATGTGCCACCAGGCCCAGCTAAT
TTTTTTGTATTTTTAGTAGAGACAGCATTTCACCACATTG
CCCAGGCTGGTCTTGGACTCCTGGTTTCAACAGATCTGCT
CACCTTGGCCTCCCGAAGTGCCAGGATTACAGGCATGAGC
CACCGCACCCAGCCAGGAAGTGATTTTTATAGGACCCCTT
TGGCTTTGGTTTTCTTCCCATCTCACCCAAACCCAGATGT
ATTGTCAGTTGTTTCATTAGACATTGTCAGTAGCTATTCA
CGAATCTAAGAAAATGTTTTACTTGTGAAAAATGGAATTT
TTCATCAACCCTATAGTCATTCAGTGAGATTCCTTGATGT
TGATTGTCCTTGGAAACTGAGAGACAGTTCAGGTTTTATA
AAACCTGGCCTGGGTTCTTGGCCACAGATGCAAACTTATC
TATAATTAAACAGCTGATAACTTCGCAGGAAAGAAAGGTG
ATTTGTGAGCTCAGTGTGATTCGTGAGCCCAAGACAGATC
CAGGATGGTATATGCCCGTCTCTCTGCTAAAATGTCAGAC
ATGGCCTCTTGTAAGTCTGAACCAAATGGTGGGAGTCATT
ACTGAGGTAAGAAGATCATAAATCATGGAAACAGATTGAG
GCACTCCTCAGGGTTCTTGTCACAAGTCATTCTTCTTTTT
CTGGGACCTACTGTTCCTGGGACAACTCTGGAGAGTTCGT
GTCCTAAGACTTGCCAAGACTGAGGTTGTGAGCAAGAGAG
TTACATAATGCTATTGAGTGATTAAGAAGATTTCTGATTT
TCACTAGAATTCACATTTCCTTTCAGATTACCCAATATTA
ATCCTTAAATTCTTTTTATTTTTTACATATTTCATGGCTA
CTGTTAGGGAACACTAGCAATTTCTAAAGGCTTAGAGGCT
CAGACATAAATTGATATAGTGACGGGAAAGTAAATAATGT
TTATTGACCACCTCCTACATGCCTGACACAGTTGAGATTT
TGGCATGAGTTTGGGAAAAGAAGCATCAGTGACCAATATA
CTTTGTAAATATTCTCCATGAAACATGAGAGATAGACAGC
AATTATTCTTAGAATATGGCAGATCAATCTTGGTGTAGAA
TCAAACGACTTACAATGAAAGGCATCTGGATTTCCTAATT
CTGGTATCTAATGTTGTATTCTAACAACTGGAAGGTCCTA
AACATCTAAACCAGAGATATATGCCGTTTTCATCACTACA
AAAAGAAACTCCATATGAATTAGTAGCCTCTCCTTGTTCT
CTTCTCCCACCAGCTGCTGAAAGTCACTAATTGACTTTCT
GTCTCTATGCATTTGCCCATTCTGTATATTTCATATGAAT
GCAATCATCCAATATGTAGCCTTTTGTGTCTGACTTCTTT
CACTTACCATAATTGCAAGGTTCATCCATGTTGTAGCATG
AATCAGTACTTTATTCCTTTTTATGGCTAAATAAAATTCC
ATTGTATGGATATACCACAATTTGTTTACCCATCCATCAG
TTGTCATGAGTCAGCCATTTGGGTTGTTTCCACTTTTTGG
CTATTACAGATAATGCTTTTATGAGCAATCATTTACAAGT
TTTTGTAAGAATATAACTTTTCATTTCTCTTGGTATATAG
CTAGGAGTGAAATTTCTGGGTCATATGGTAATTCTATAGT
TAGACTATTTTCCAAAGTGATTATATCATTTTACATTCTC
ACCAGCAGTGTATGAGGGTTCCAGTTTCTCCACATCCTCA
CCAACACTTATTGTTTGTCTATTATAGCCAGGCTAGCGAG
TGTGGGGTAAAGTATTATGTTGCGGTTTTGCTTTGTATTT
GCCTGATGACTAATAATGTTCAGCACCTTTTCATGTGTTT
ATGGGACATTTGTTTATCTTCTTTGGAGAAATGTCTATTC
ATATTATCTGTCCACTTTAATGGAGCTATTTGCCTTTTTT
GCAAGTTCCTTATCATATATATGACTTGCAAAAATTCTCT
CCCATTCTGTGGGCTGTCTTTTCACTTTCTTGAAGGTGTC
TTTTGAAGCACGGAAGTTACTCATTTAGGTGAAGTCCAAT
TTATGTATTTTTTATTTTGAAGTCCTATTTTTTCTTTTGT
TGCCTGTGTTTTTGGTGTCATAACCAAGAAATAATTGTCA
AATCCAAAATCACAAAGATTTATGCCTACTTTTTTCCCTA
AGAGTTGTATAGTTTCAGCTCTTAAGTTATTGATCAATTT
TTAGTAAATTTTGTATGTAGTGTGTGATAGGGTCCAACAT
CCTTCTTTTGCATGTGCTTATCCATTTGTTTCAGAACCAT
TTGTTGAAAAGATGACCCTTTCAGCATGAATAATCTTGAT
ATTTGTCAAAAATTAATTGTAAATGTATGAGTTTACTTCT
AGACCATCAATTCTATCCCATTGTTTTATATGTCTATCCT
TATACAAGTACAACACAGTCTTGATTACAGTAGATTAATT
ATAGAGAGTTTTGAAATCTGAAAGTGTGAGTCCTCTGACT
TTGTTCCTTTTTTGTTCTTGCCAAGATTGTTTTGGCTATT
TAGTGTCCCTTGTATTTACATATGAAATTTAGGATCAGCT
TGTCAATTTCCACAAAAAGCCAGCTGGGATTTTGATAAAG
ATTGCATTGAATGTGTAGATCAATTTGAAAAGTATTGGCA
TCTTAACATGCTACAAAGCTTGCTCTTCTTACCAGGTTTC
AGCCATTTATCTTTACTAAACATTCTTTGGATTGCTGCAA
GTCTTTGGCTAATTTTCAGTGTTCTGAAAAAGTTGATTCT
GTCAGTTTTGCTGCTATTTTTATTGCCTTTATGGAGGAAA
GGATTTTTGAAGATCTTTACTCTGCCAATTTTCCAGATGG
CTTTAGGTCCTGGGCTGCTCAGTTGTTTCCTTCTCAATCT
TAAATAACCAGTTGTGACTGATGCTTCCTTAAGAGATCAA
CTGATTTGTCTTTCCATGGCATGCCTAAGAAAATACCAAC
TTTAGCAAAGGAAAATGATGTATCTGTTAAGAAAAGGAGC
TTCAATTCATTGTAAGTGGTTAATTGGAATTGTGAAAATG
GAAATCTTCTGCTTCCAAAAGATTGAAAGGAGATAACTGT
AGTTCAATATTTGTCCCACATGACCAGCTTTCCTAGGAAT
GTGGGCAAATTTTCATGAACTCTGCACGCTTAAACGTATG
TACAGAATAAGATATAGCTGAAACATTGGGTACATATGGA
CATAAAGATGGGAAAAATAGACACTGGAGACTCCAAAAGG
GGAGGAAAGAGGGAAAGGTTGAAAACCTACCTATTGGGTA
CTATGTTCATTATTTGGGTGACAGGTTCAATTGAAGTCCA
AACTTTAGCATCACATAATATATTCATGTAACAAACCTCC
ACATGTACCCCCTCAATCTAAAATAGAAAAGAAAAATAAG
ATATTGCTGGAGAGGGCCGGGCGTGGTGGCTCAAGCCTGT
AATCCCAGCACTTTGGGAGGCCGAGACGGGCGGATCACGA
GGTCAGGAGATCGAGACCATCCTGGCTAACACAGTGAAAC
CCCGTCTCTACTAAAAACACAAAAAAAAAAAAAAAAAAAA
ACCTAGCTGGGTGTGGTGGGGGGTGCCTGTAGTCCCAGCT
ACTCGGGAGGCTGAGGCAGGAGAATGGTGTAAACCCTGGA
GGCGGAGCTTGCAGTGAGCTGAGATCCGGTCACTGTACTC
CAGCCTGGGCGGCAGAGCGAGACTCCGTCTCAAAAAAAAA
AAAAAAAAAAAAGATATTGCTGGAGAGGCCAAATGCCAAT
GGATACTGTTCTCTGAATAGACCCAAGATACACATATAAA
ATTGCTGTTTGAAATTTTAGTATTATTTGTTTTCATACAA
ATAGATTCTGGAGACAAGACATGGAAAAGAGTTGCATTTT
CTGAGTGAGACCTTTGGACTGTTTCCTTTTCAAGGGGAGA
CACTCTGATTCTCTCTATCCCCTATGTCTTACTTTAGGCC
TTCATTACTTCTGCATGGATTATGGACTATTACAATAACC
TGAACTAGTCTTCCTGTTTCCAATCTTGCCTCCTTCAAGT
CTATACTTCATATTTGCTGTCAAAATGCATCTTTATAAAG
TGCATTTGAAATCCTTCAATGGCTCCCTATTAAACTAAAA
AATCTCAACTCATTTGTATGGCCTGCAAGATCCATTTTCA
CTTGGCTTCTGCATGCTTGGGTAGCCTTATTTCTCTATCA
TCTTATTTGCACCCAATGATCCAATACTATTTACCTATTT
GGAACATTGTGTTCCTGGTCCCCACATCTCTATGCCTCTG
CACATGTGGGTCCTCTTTGCTTGGTACATAACCACTATCC
ATCTTGTTTAATCTATGCACTCATCTGTCAATTTATGTGC
AATGAGTGAAGTGAAGAAGAAATGAACTCCTTTAAAAATA
TCTATACACTAATTAAAAAATTACTCAGTTTAAACACACA
TCAAAATTTTTGGATAGTGTAGTGGTCAAATTCAGTAGAA
AGTGCCCTAATCACAATATTGCACTACTTCCAGCAGGATG
GAAGATGATTTCCTGTCAGGTATAGCTAATGCAATCTAGA
TAAAGAAGAGCAAAGCTGCAAGCATCACATTTTCTAAATT
GTCACATGATGCTACATGGTTCTGGTGTTCTCAAATTAAT
CTTTGCAAATGTATATGCTTTCTGGGAGAATTTTTAAATC
ACAAAGAAAAACATAAACTAACATCACCATAAAGCCCCCA
GATGAAGCAGAGAAAACTATCCCAGTTAGTGTACATGGAT
GGCAGAACAATAGTTGAGATCACTGCCTAGAAGAGAGTGC
TGAGTCTAGAAAATAATTGCAAATCATTCTTTTTCTTACT
ATGGAAAAACAGAGGGTAATGTAGCTGAAGGGGATTGGGT
AATATCAGTAAATTAATAACTTTTATTCACCAAAAAACTT
TTAGAACTAATAAACAAATTCATTAAAGTCAAAAAATACA
AAATCAACATAAAAATAATGAATTATCTGAAAAAGAAATA
ATGAAAACAACACCATTTATACAGCATCAAAAATAATAAG
ATAGGAACAAATTTAATCAGGAAGTGAAAGATCTGCATAC
TGAAAACTATAAAACATTGATGAAAGTAATTGAAAACACA
AATAAATGGAAAGATATCCCATGTTATGGATTGGAAGATT
TAATACTCTGAAAATGTCATACTACCCAAAGTGATCTACA
AATTTAACACAATCTCCATCAAAATTCCAATGACATTTTT
CACAAAAATAGAGAATAAATTCTAAAATTTGTATGGAACC
ACAAAAGACCCACAGCTAAAGCAATCTAGATAAAGAAGAG
CAAAGCTGGAAGCATCACACTTCCTGATTTTGAATTGTAT
TACAAAGCTATAGGAATCAAAACATTATGGAATTGGCATA
AAAACAAACACATAGATCAGTGGAACAGAATAGACAGTCC
AGAAATAAAGCCATACATATACAGTCAACTAATCTTAGAC
AAAGGTGCCAAGAATACACAATGAGAAAAGGATAGTCTTT
TCAATAAATGGTGTTGGGAAAACTGAATAGTTAAGTGCAA
AAGAATAAAATCGGAGCCTTATCTTACACCATACACAAGA
GTCAACGCAAAATGGATTACAGACTTAAATGTAAGACTTG
AAACTGTAAAACACCTAGAAGAAGAGATAGGGAAAAATCT
TGACACTGATCTTGGCAATGATTTATTGGATGTGACACCA
AAAGCACAGGTCACAAAAGTAAAAATAGGCAAGTAGGAAT
ACATTAAACTAAAAAGCTTCTGCACATTAAAGGAAACAAT
CAGTGGCATGAAAAGGCAACTTTTGGAAAGACAGAAAATA
TTCACAAGCCATATATTTGATAGGGGCTAATATCCAAAAT
ACATAGGAATTAACACAACTCACCAGCAAAATAAAAAACA
AAAACAACAAAAACAAATAATAAAAAATGAGCAAAAGACC
AGAATAGACATTTCTCCTCAGAACACATACAAATGGCCAA
CAATATATGAAAAGATGTTCAACATCACTAATCATCAAGT
AAATGCAAAACAAAGCCACAAGCTATCACCTTATACTTGT
TAGGATGGCCATTATTTGTCAAAAAGAGAAATACCAAATT
ATCAGAAAGACAAAAGACACATGATTGATGTTGAGGAGGA
TGTGGAGAAAAAGGGACCCTGGTACACTGTTGTAGAAATG
TAAAATGGTGCCATCAAATGTAAAATAGAAAACAATATGG
AGATTCCTCAAAAAATTAAAAATAGAACTACCATATGATC
CAGCATTCCCACTTCTGGATGTGTATCCAAAGGAAATGAA
ATCAGTATCTTGTAGAAATATGTGCATGCCCATATTTGCA
GCGGCATTCACAAAAGCCAGGATATGGAAACAGGTTGGTG
ATGTTAGCAAGATGGTAGAATAGATCTCCTGGCATCACTT
CCCCTACAACAATACAAAGAGAAACTATCTAAAGAAGAAT
ACCACTATGAATTCACCAGAACTCAGGAGAGAAGTAGAGA
AACCTCCTGGGCCCACAGAGTTGAGAGAAACGGCAACTGG
TAAGAAAAATGGTCATTTCAGGCTGAGCTAGCCACTCCCC
AAGCTGGCATAATGCCACTCACAGAGAATTTCCCTAGACT
TACAGTTTCTGAAGTGAGAGGAGGGAATTGGAGGTGGACA
ACGGATCTTCCCACCAGTCTGGGAATCTTCACAGGAAGTC
GACTATGGTCTCACCCTGCAGGAACTATTAGGGGTAATAG
GAAAGTTGAACCACCAGCAGTGAATTGGGGCCAAAGAAGA
AGGCATTGATGACAATAACTGATCCATGGATCTTAGAGGC
TATTCTGTGCTCTGGACAGCAGCGACACCACATTCAAGAG
ACTGGCTTGCCCCATAGCACTGCAAGGGGCACAATTAATG
GGAAGGCCCAAATTCCTGGCTAAATTTTTTTACAAAGCCC
AAGTGCTTATGTGGAGCATTTCTCTGACGTAGAAACAACT
AAATGATCAGGATTAAGTTCCAGTGCCTATTTAAGTAAGC
CTTCTCCAGACCAGGAAATAACAGCAGGATAGCAATATAG
TTCCAGGGCAATGTTTAAGTTCTGATGTTTGCTATTATTA
TTCCCCAGATGAAGAAATAATGACAGAGCAGTGAGTTAGT
TCCATTGCAGTGTTTTCATTCTGGTGCTCACTTTAAGTCC
TCCCCAGAACCGGAAGCAATGTTGACCAGTGCTTAAGTTC
TGATACTAAGTAGTAAAACTCTATACCACCTAAGAATACC
AGCAAAACCTGAAAAAAGTGGCTATCTCTTCAAATGCTCA
GGTGTTGATATAAAGCTATACAAAGATTGAAAATTCAGGG
AAATATGACACCACTAAGAGAAACCAACAAAGCTCCAGCA
ATAGACCAAGAACTGCAGATCTGTGAAATGTCTCACAGAC
AGTCAGAATAATCCTCTTTAAAAAGTTCAGGGAATCATAA
GAAATATAAGAAAAGACAGAAAACTGAATGAAATTTGGAA
AACAATCCAAGAACAAAATGAGAAATTTTACAGATAAATA
GAAACAATTTTAAAATATCAAATGGAAATAGTAGAAATAA
ATAATATAATAGCTAAACTGAAAAACTCATTAGAAAGCTT
CAGCGCAGACTTCATCCAACAGAGGAAAGAATTAGCAAGC
ATGAATACAGAACACATGAAATTATCCAATTAGAGGAGCA
AAAAAAATTTTTAAAAAGAATGAAGAAGGCCTAGGGGAAT
TATGGGACACTGTCAAGAGAACTAACCTTCACATAATAGA
AATTCCCAAAGGAGATGAGAGAGAAAAAGGCCTAGAAGGT
ATCTTTAGGGAAATAATGGCTGAAAATGTTCCAAATCTGG
AGAAAGACAACAGCATCCAGGTGTAGGAATCTCAGAGGAC
ACCAATCAAATTCGAAACAGAGGAATTCCTTAAGACACAT
CATAATCAAATTAGTAAAAATCAAAGACAAAAAAAGAATA
CTCAAAGCAGTTAGAAAAAGGAAAAGTATCACATTCCATG
GAGTCCCAATATAGCTTTCGGCAGATTTCTCCACAGAAAC
TCTGCAAGCCAGGAGACATGGGATGCTATATTCAAAGTGC
TAAAGGGAAAATACTGCCAACCAAGAATACTGTACCCAGT
AAAGCTATCCTTCAAATAGGATGGAGAGAGACTTTTCCAG
ACAAACAAAAACTGAGGGAATTAATCTACATCAGACCTGC
CTTACAAGAAGTGCTAAAGGGAGTTCCTCAACCTGAAAGA
AAAATTGTAAGTGGTAAATAAACCATTTATATCTTAAGTA
TGAAGACTAAAAGACAAAAATATTAAGATATGGAGAAGAC
AACCTAACTGTCCATCAACAGATGAATGGGTAAAAAAAAT
GTGGCAGATAGCTAGCTGGCTATGTGTGTTTGTACCTATG
TGTGTATGTGTGTGGTTACTAATCTTTTGCAAAACCCAAA
TATTCTTCCCATTCTGTAGGTTGCCTTTTCATTCTATTGG
TTGTGTCCTTTGATAGAGTTTCAAATTTGGTCCAATTTAT
CTGTTTACATTTGTTGCCTGTGCATTTGGTATCATATCCA
AAAACCGTTGTCAAACTGAATGTCATGAAGCTCTCCCACT
ATATATTTTTTCTAACAGTTTTATAACTTTAGGTGTTATG
TTTAGGCCTTTGATCTATTTTGAGTTGTATTTGTATATGG
TGTAAGGTAAGGGGCCAACTTCATATTTTTGCATGTGGAT
ATTAAGTTTTCCCAGCACCATTTGTTGAAAAGACTGTCCT
TTCCCCATTAGATGGTCTTGGCACCCTTGTTGAAGATTCA
ATCACCGTTTAATTGGACGTTTATTTCTGCCATCTCTATT
CTATTCATTGGTCTATGTGTCTTTCTTTATGCTAGTCCCA
CGCTATTTTGATTATTGTAGCTCTGTAGTAGGTTTAAAAT
CTGGACATGAGACTTCCAACTTTGTCCTTTTTCAAGATAT
TTTTAGCTATTCAGAGCCCCTCAAGTTTCCATGTGAATTT
AAAAACCTGATCCTTATACAAAAAAAATGGTGAGCTCATT
TCAAAGTATAATTTAACTCTTTAATGATGAAACCAGTAGG
ATGGCCAAGAAGGTTCCAAAGAGAGTGAGAAACTGAGATT
TTTATAATGAGGGGGAAAAAAGGAATTCTGCAATAAATTT
GCTAGTTACAAACTGTCCTAGCTTGGGAAAATTACACCCA
CCCCCACCTTTTTCTTAACCAATGTAAAGAACCTTTTCTA
CCAATGTAAAGAAGATAACCCATGGGTCTTCTTTACATTG
GTAGAAACAAAAATCACCTTACAAATTTTACAGACTTGTA
AAATGTTTGAGTCATGATCAGTTGTGTAAATAAAGTAGGT
TCATTAGAAAATGTTGTTAGCATGACATTAAAAAGTCATA
ATCACCTTTTGTCTACAAGTTTTGGGTAATTTTCCTTTAA
CTTATTTTATTTTATTTTTTGAGACAGAGTCTCACTCTGT
CGCCATGGCTGGAATGCCGTGGCAAGATCTCAGCTCACTT
CAACCTCTGCCTCATAGGTTCAAGTGATTCTTGTGCCTCA
GTCACTGGAATAGCTGGCATTACAGGCATGTGCCACTACA
CCCAGCTAATTTTTGTATTTTTAGTAGAGATGGGGTTTTA
TCATGTTGGCCAGGCTGGTCTCAAACTCCTGACCTCAAAT
TATCTGCCTGCCTCAGCCTCCCAAAGTGTTGAGATTACAG
GCATGGGCCACTGCGTCTGGCCCCTTTCTTATTTTTTACT
TTTTTTCCCCAACCAACTGCAATAATATCTCCCACATTTC
CCTTTTTTCTTTTGTGCTTTTGAAATACCATTTATGTGCT
TTGGAAATACCTTCCATACACTAAAACTAGAGACAGGTAT
ATGACCTTTAAAATCCAGTACAGGTTTTTGTTTTGTTTTG
TTTTGTTTTGTTTTTTGTTTGTTTTTTTTTTTTTAGAAAT
CTTTCTCCAATATACCCTTTCTCCCACTCTAGAGTGAGTG
AGTGTTCTGTGCTCCCAGTGCTCCCTGCATGTGCTCCATA
ATGGCACTATCACAGCCTGTTGTGGTGGCTTATTTATAAG
TTTCTTCTGCCCTATCCCACCAAAATGTGAGATCCCTGAA
GACAGGAACAGTCTTTCGTCTTCAGCATCGAGCCTGATGC
CTGGCACACGGTAAGTCCTCAACAAGTGTTTGTGTTAATT
AAATGAAGAAGTTGAGCTTTAGCCATCTGGAATCAATTGT
CTAGATGTCGGTTCACACTTGGTTCTAGTGTCTCTTCTTA
GAGCCTCTTCATCAGTTTAAAATGGATCCTTTAAATTTGT
GAGGAGCTAGAGACTTATCTTGGAAGAAATCTAACAACCA
TCTTTCATTTTATATGTGATTAAATTATACATTGTTAAAG
TGATGAAATTTAACATCTTTTCAGAGTTTAGAAAGGCCAT
GTCCTATTGCCATATATGAGGAATTAGAAATGAGGGACCT
ACTGGCTGATATTTGTCTGGAAAAGGGAGGATTAAGAAGT
GCAGTTGTCTCAGTGACTAAAAGAGTCAATGTAATGTTTT
CTCCTTGGCAAAAATCTCAAAATTTTAGTTAATTCTCATA
TTACTTTGAGGAATAGGATAGACTCTAAGAAGGTTCCATT
TGGTCCTGGTCATTCAGAGCCTCATTTTCTCATTTATTGC
CTCTCCAAAAGGCAAGCACTCCAGGAAGTTATCTAAACTA
TTTATAGTCGTTAGTTTATTCCTTTTCAGTTGGTTTTGTC
ACATTCCCTTGCTAGATAGCAATATTCCTTGGGTATTTGT
TTTGTTTTTTGAGACGGAGTCTCACTCTGTCACCCAGGCT
GGAGTGCAGTGGCACAATCTCGGCTCACTGCAACCTCTGC
CTCCTGAGTTCAAGCGGTTCTCCTGCCTCAGCCTCCCGAG
TAGCTGGGACTACAGGCGCACACCACCACACCCAGCTAAT
TTTTGTATTTTTTAGTAGAGACAGGGTTTCGCCATATTGG
CCAGGCTGGTTTCGAACTCCTGACCTCGTGATCCACCCGC
CTCAGCCTCCCGAAGTGCTGGGAAGACTGGGAAATAATTT
CAAACTCTAAAATGTGGAATGGGTCAGTGTCACTTAGCAA
GGTCCTGGGTGGGTTGTGATAGGGGAGGGCAGGGCAGGGG
GACTTTGTGGCCACTCATGGGGCAGGACCAAATAATGGTC
AGAGGGAAAAGAGCTGCAAATGAAAATTAGAGAATGTTGA
GGATAAGTATGGCTCACTTCCCAGTTTTGCCAGGCCAGCT
CTGCCTTACGAGACCTGCCAGGTCTATCTATGATTTTCCT
CTAGAATATTGGGTGTCCTCCAAGGTGTCCGGAGTTCTAG
CATTTGGTCATTTTTTACAAGAAAGAACAAGCTCTTGCTG
TGGGCATTTAGTTAATGCCAGGGTCGACTTTTTATCCCTC
TATGCCTGGTCACAGTTGCACTAGGGAGCTACCCTCTTTA
GTACAGGATGAGCTCTTTTAGTCAATTTAATACCCTGGAG
ACAGGAAGTGACACAGCCTGTGTCAAACAGGCCCTCAGTC
AATTTTCATTGAATTAGAAAATGACAGCTCTGTAATTTGG
TGACTAGGACATGCTGGAGGCCCACCTGGAATGAAAGGGG
AAAGGGAGAAAAGGGCATTGCAAACCATCCTCCCCTCAAG
ATACTACTTCTTTCTCCACTTTCTATTGTGTGTGTTTTAG
CCATGTTAATACTACACCTCTGTAACCCGCCCTAGACTTT
TCGAGCTAACAATTGAATATTACGCTGGTGCAAAAGTAAT
TGAGGTTTTTGTCATTGAAAATAATAGCAGAAACCGCAAT
TACTTTTGCACCAACCTCATAATATCTTTAATCAGTAATT
CCAGACCCTAATAGTGTAGAAACAAGGTGCGTCAAAAATT
TACACAAAGCTGTTGAGTAAACATTATTATCCCAGCTGTA
ATGACTTTTTTTTTTTTTCTCCTGGGACTTTCCAGGGGAA
ATGATTTTCAGCAGCAAATCTGCTTCTCTGCTCCACCTTC
CTGCTGGCGTCAATCGAGACTGACGCCAACAAGCTTCCTG
CGCTTTAATTCATCTCTGCTGAGCTACTGCATTGGGGTCA
GAGAGAGGTTACAGCAGATGTTCTTCTCACTGCTCCTGCT
TAATATTCACTTTGGTTTTTCTCTTGGCGGTTACCAAAGT
AGGAAATAACCTGGGGGGAGATGATAGGCTATAAGGGCTT
GTGGTTCTTGCAGTGATTCTGGCCAGTCAGGCAAGAACCT
CAAGCTCATTGCCTGTTCCTCCTAGGTAGCATTATCTTGT
TTATCCTTGTATTGGAGGTTAGCACAGGACCTGACACGTA
GAAAATACACGCTTTTTTGTTGTTGTTAAATAGAGGGCAA
TACTCAGGGTGTGGGGAACGTGGCAATTGCCTGGGCAGAG
AGCTGTGGACAGTTATGTGCCTTGAACCAGACTGTCCCAC
AACAAAAGGACCACTCCAGTTGAGGTGTGAGCACATTCTC
CACCTCTGCCCATAATCTCCTCTCCAGGCTGTGCACTCTC
AATTTGTTCAGATATTTATCATAAGTTGAAACAGAGGGAA
TATATAATGCAATGGAAAGGAGCAAAAGCCTTTGAAAGCA
TTCATTCAAAATAAACAAACACTGTGTACTGAGGTGCTAT
TGTTCTAGCCTCTTGGGATATGATAATGCATGAAATGGAC
AAAAATACCTAACCGGTGGAGTTTAGATTCTGGTTGGTGG
AGACCTACAGTTCACAATAAAACGAGTAAGTCATGTTAGA
AGTCAGGTGCTATGGAAAAGAGTGGAGCAGGATGGGGGGC
ATTGGGAGCACAGGGTTGAGAAGTCATTTTAGAAATCACC
TCTTTAAGATGATGCAGATGCTGGAGGAAGAACAGCCAAG
GCAAGAGCCCAAAGTGAGGAACTATGCACTGGAAGAAAGC
AAGGAGGCCAGTGTGGGGGAGTGAACTGAATAAGGGGGAG
ATCATGGGGGATGGGGTCAAGGAGGTAACAGGGGCATCAT
GTAGAGCTGGTGGATATGCCTGGCAGATTTAGCAAATAAA
AATATGCAATCTCAGCTAAATTTGAATTTCAGATAATGAA
TAATTTTAAAAATACAAATATGCCTCAAATATTGCATGAA
ACCATACTTAAACTAGAAAGTTATTAGCTGTTTACCTGAA
ATCCAAATTTAACTGGGCATCCTGCATTGTCTTTGGCAAT
ACCACTGTGGACCATTGTAAGGACTCTGAGTAAGACTGAG
AGCCCTCAGAGGGCCTTGGGCAGAGGAGGGATGCCAGCTG
CCTTGGAGCTTGAAATGGCCACTCTGGCTGCTTTGTGGAG
AGCAGAGACAGAGAGAACACTGTGGACAGCAGGGAAGCCG
CTTAGACGAGGCTGCGAAGTGGTCCAGGCTCAGCACAATA
ACTCAGACCTGGTGGTGGAGGTAGGGGTGGTGAGAAGCCA
GCAGATTCCAGACACATTTTGGAAGCACAGCCAACAGGAT
TTCCTATAGATGTAGATGGTAGTTAAAGCCAGGAGACTGG
AGGAATTCCCAAGAGAATGAGGCCTGGTGCCCTGCAGCAT
TAAGAGGTCAGGGGAAAAAGAGGAGGAGGCACAAAAGATG
CTAAGGCTTTGATCAGTGAGTAAGAGGAAACCCTAGAGAA
TGAGATGTCCTGGGAGAAGAGAAAGAGTGTCAGGGAGGAG
GATTGTCAAGTGATTCAAATGCTACTGATAAGTCAGATGG
GATGACTGAGGGATGACTGGTGGATTCAGCATGGAGTTGC
TGGAGAACTTGACAGGAGCAGTTTTGGTGGAGTGGTGTAG
GTGGAACTGGAATTGGTTTAAGAGGGAATCAGAGAAGTAT
AAGAAGATAATACCGGCAACTCATTTTGGCAAAATCTCAC
ATATTTAAGGTCCTACCACTTACTAGCATGATTCTTGGTA
AATAATTTTCTGATCCTCAAGTTTTTCCTCTTGTAAAAAA
GGAATAGTAACAAGGATGCTGTACATATTAAATATGTAAA
AGTTTTGGCATATAATCATTTAGTAATTGGATATTAAGAT
TATTGTAAAACAATATTAATTTCTGACATGTCAAAATACA
TTTCTGTGCCTCAATTTCCTTATCTGTAAAATGGGAGTAG
TAATACCACCTTTCCCATGGTGGTGTTGTAAGGATTACAT
GATGTAATCTACAAAAAAGCACACAAAATAAATAGCTTGT
GGCACATACGAACTCCATAAAGCTCTCTTATTATCCAATC
AGTTCTCTTGTGAATGCTGGTCTATCTCCTTTGTAAACGT
TTTGCTTCCTAGAAGTGAACAGGGGTGTAGAACTTATCAA
ATAACTCCCTTGTCTTGTATACTATCCTTGTGTTAATGTG
ATTTAAACTTTTGTTGGCAGCAGCCTCTGCTGCTTTGCAA
TTTGTAAAGTCCTCTGCAAGTGATGGTTATTAGAGCTGAC
TCCTGATGTGAATTAAAACCAGGCTCTGACCACAGAATTT
GCTTGTCTTCATTTGAGAGTGAAGTCGCAAGGGTTAATCA
GTTTTCCATCTCACAGAGAATCTGGTGAGCAGATAGTCAT
ATTACAGGATGCTGAATTCCTGCAGGCATTCTTGTTTTTG
TTTTTTGAGATGGAGTTTCACTCTTGTTGCCCATGCTGGA
GTGCAATGGCGCGATCTCGGCTCACGGCAACCTCCGCCAC
CCAGGTTGAAGTGATTCTCCTGCCTCAGCTTCCAGAGTAG
CTGGGATTACAGGCATGCGCCTCCATACCTGGCTAATTTT
GCATTTTTAGTAGGGACAGGGTTTCTCCATGTTGGTCAGG
CTGGTCCTGAACTCCCAACCTCAGGTGATCTGCTCGCCTC
GGCCTCCCAAAGTGCTGGGATTACAGGCATGAGCCACTGC
GCCCGGCCTCATGCAGACATTCTTAATCATTTTTGAGAAT
CTGAGCAAGCCAAGGAACTTTCCCCAGAAAGGCAGACAAA
CACAAAATTTAATGCTCTGGAATTTAAAAAATCATTTTAA
AGACTAAAAAATGTGCCTAACTTGTAATAATTTTGCATTT
TTTTCCTATAGCAGTAATTTATAAAGGAGGTGAAAACACA
TCTGCCTGGAAAGGCCAAAATAAAGATGGCAAAGTGATTT
TTTTTTTCTTAAACATTTTTCAATGGAGCAAGATAGAATC
AGTACTTGTAGCTTCTGAATGAGATTAGGGGTTGTTGGTC
TTTCCCCACCACCTTCAAAGAATAGATAACTATGCAGTAT
TAAACTTTAAGTTCTGTAAAAAGGGAGTGCTCTATGGCCA
TTTCCTGGAGTGTAAAATTAGAAAGGGAAATTTTAATCTG
TGGGAAGATCACACATTAAGACCCTGTTTCCAATGAATTC
ATGTTCTAGTTCTAGGTCACTTAACTTTTTTTTTTTTCTT
CCAAGGAAAAAGAGGGGTTGGATGAAGTTAGCTCCTAACT
CCATTTTTAACTCTAAAACCTGCGATGAAACACACAAGGG
AAGGATTTTTAGCAGCTGGCCAGGCAAAAGAACTCCTGTC
CTAGAGCGCCGCCTAGCAGCAAGGAAAAAGCAAAACCCTC
TAAAGAATAATTAATTTGACTTTAGAACAAAACAGTTTTT
TAAAAATCCAGCTTTGGTGAAGTATTCCCCTCACCAAGTC
TACTCTGAGGAGTAATTCAGGTAGAGAAATCCTGGGCTTA
TCATCTCCAAGTTGAAAACTCGAATGAGGTTTTCACACGC
TACTTTCCCCTTGCTATCCGTTTTAGCAGCTGCTACTGAA
AGCTCAGCTATCAGGGTAGTATTACCAACTAACCCTCCTT
ATGACACCCTGACACTCCGTATGACACCCTGACACTCCTA
AAGACTCATTTCAAAGACAACAGCAAATTCAATTTTGTTA
AGGTTTCACAAAAGTTCCAAAGATACCAGTTTATCTTGCC
CAATCAATGTCATGGCATTAACAAACAAAAGAAGAGTTGC
CATTGATTCCACTGTTGGGAAGGTTGTTTCGACTCTCCCC
ACGTTGCCATCCATTTGGCCAGTATTGTGAGAGGGGAAAA
AAGCCATCAAAATTCAAGTACTGTTCATGATATGGCCCAC
ATTACATTTTTTACAATATTTGGTAGGAGAACGCCACTAT
GGGAGATAAAAGAATATAGAACTTAGATAGTGGATAATCA
AATTCAGATGAGTTACAGTAACCTATTGCTACTCTATTTC
ACTTATTAAAAATAAAATTACTTTGTAACATAGGAGTTCT
CAGCTTCTTATGCCCATGCTCACATGTCTGAGGGATAAAA
CCCTTGGATATGTCACAGTGGCTCTCACTTTCATTTGAGA
AGAAAGAATTGCAATTCATGTCATACAGGGCAGTCTTTTG
TATGTCTGAAGAACAAAGAGAAGGTTGGGGTTTTATAAAA
AAGAGAAATGTGGCCGGGCGCAGTGGCTTATGCCTGTAAT
CCCAGCACTTTGGGAGGCCGAGGCGGGCGGATCAAGAGAT
CGAGACCATCCTGGTCAACATGGTGAAACCCTGTCTCTAC
TAAAAATACAAAAATTAGCTGGGCGTGGTGGCGGGTGCCT
GTAATCTTGACTGCTCTGGAGGCAGAGGCAGGAGAATTGC
TTGAACCCAGGAGGCGGAGGTTGCAGTTAGCCGCGATTGC
GCCACTGCACTCCAGCCTGGTGACAGAGCGAGACTCAGCC
TCAAAAAATAATAATAATACAAACAAAAAAGAGAAATGTT
ACATACTGCTCTTTGAGAAAGTTCTTTGGTACTAATAAGG
TTCTAGGGAGCTGCAAGTTTTGATTAGTGAGTGATGGCAG
TAGGTAAAATTAGTCTTAGAATTGCAGCAAATCATTTCAG
CAACTATTCGATGAAATGGGTTTCAGATTACAGCACACAG
TTTCAGCAGCCAGGTGTGCAGACAATTACATTTTTGGAGC
AACCTTGTGGGTCCTGAGTCCTTTCCCCCCATGGCTTCTC
AACTGTTTCACGTGCGTGTGACAAGAATGGCCCAATTCAT
GCAATCAGCTTTCACAGAAGGACTGAAGAAATGGGGTGGG
GACGAGGAGCAGTGTGAATAGACTGATGAAGTTCTCTCTT
CATCCAGGCAGTGTGCTCCTCTAGCTCCTTCCCTTGAGAA
TCACCACTTTAAGGTTTCAGTGAGAAAGGTCAGGACATAG
GTGTTTGTGTTTGTGTCTTGTATGTGGTCGGTGTTATCCT
CCCGCGTGGCAGTTCTCAGCTCTTGCTGCTCGTTAGAATC
AATCACGTAGGAGACACTAAATCAGTCTTTAGGAGATGTG
TTCCAAGCCGGGGAAGTTTTTGAAAGCTCCTCCAGGGGAT
GAAAGTGCAAGGCCAAGCTTGCAAACTGCTGCTGTGCCTG
CTGCATTGGCAATGGTTATTTTAATGCATTTTATTCTTCA
GTGTAAATCCATGATTTAATCTTTGTTATCTAATAGAAAG
TGAAAATTGGTGGTACTTTCCTTGCTCATTTCTTTAGTTG
TATTATTATTTTTAAAAATCACATTTTCTCACACTACACC
ACATTCAAAACAAAAATCTCACGATTTTAACATTCAAAGT
CAATATATACTTAAAAAGGATTCATGGAAGAAAGGCCACC
ACAAAATACAGACATTTCTTGGTAAATAGAGCAAATTCTT
TGGTTTCTTTCATTTTTCTTTTGCCCCTGGAGTTCATTAT
TTGGTGCACCACATAGCCAGTGCTCAGGGTAGCACACACT
CTTTCTCACTCTCTGACACACACACACACACACACACACG
TCCCTTGATTTAGCCACAAACTTTAAGACCACCAGAAGAT
CCACAGAAAGAAGTTAAAGTTCAAGATAAATATTAACTCT
AAAGGGCAGTTTTAAATGAATTTCTTTTGACTTGTTTACC
TGTTGCACTGGGGTTTGTGGTGTTAGAAAAATTTTCTGGA
AAATAAACCATGAAGTCAGAGGTAAAACCTCCAAGAATGA
GGAACAATAAATTAAAAGGAGCCAATTTGGCAAATCAATG
TTTTCTGGGGAGACTAAGAAGCTGTTGCTGAAAAACAGAA
AATATCAAATTGCTTTTTTGGGGGGATACTTTCCTTCACA
AAACCAACCAGAAAAATGATCAGATATGGTTTCTGCAGAC
GAATAACCTTAACAAAATAATTCCTGCCTTTCTATTCAGA
ACGCTTATCTGGAGGACGTGCTTTTCATCCACTTCTAAAT
GCAAAGTTTAAATGGGATGTTTGCTCATGTTTGATTAGGC
TCTTCCCAATAAGTCTTCTGTTTTATAGATATTCAGAACA
CAGCGTTGCAAAGAAAAGATCAAGATTTCAATTGGCCTTA
ATTTATACCCTATTCCCTGTTCTATCTACTCATTCTATCA
CTCAATATAATTTACTGAGCATCTACCATGTGCCAGGAAA
GACATGGAAGTGGTTTAGCCTGGGGTGGCAGCAGGTCTAC
AGAGAAAGAGGGACTAATGAGATAATTAGGAGGTAGAATT
TGACGGGCTTTGAATGCGAGGCATGTCATCTAAAACCACC
AGAAAAGGCTAAATAGTGAAAAGGAGAGCTTTATTGGTGG
TATCAGTTTGCAAACAGGGAAGAGATAGTCTCCAGCATGG
ATGAAGGTGCTCCGTCTTCTAAGAGGAGAAGAGAGGTTGA
GTTTGATAGCTCACTGGACTGTATCGCATAATAGTTATAC
ACATTCAGCAGGATTGGTGGGAAAGCTATACATATTTATG
AAGGGGAGGGGTCGAGCACATGCCCAGTTGTATAGACATA
TGTGTAACACACATCTCATGTTCACTCTAGAGTGGACTTT
TAACATTAAAATGAGGTAGAATTTGGCTCTTTACATTAAA
AGGTGAACTACAGAACACAGTTTGTGTACAGCCTCTATAA
GTTGGCTGAAACTGGCTTAGAGTCTACAGGTGTGCTTATC
AGAAAAGAATGTATGTAGGGCTGGAAATCAGTTAGGAGGA
GTCTGATAGCTCCTATTGTTAGAGGGAGTGTAGTTTTCCT
TGTCACCTAGGCATTCAGGAAGGTATCATGTCAACTGAGC
TCTGAACCCTTGAGCCGTAGGTAACTTTTTTTTTTTTTAA
CCTTAGTGTCTTTCTTAGTTGATAAAGGGGCTTTTTTTTT
TGTCTCTCAGATCACAGGGTGAAGGGCTACGAATAGCCAG
GAATCTACTCCTAGTTCATATCTAGGAGAGGAACACAGGG
CAGAGGTGGGGCTTGAGCAAGAGGAAGATTTTTCTGAACT
CCTATTCAACAAAGTCTGGGCCAGCCATGGTGGCTCATTC
CTGTAATCCCAGGACTTTGGGAGGCCGAGGTAGGAGGATT
GCTTGAGATCAGGAGTTCAAGACCAGCCTGGGCAACATAG
CAAGACCCTGTTCCTAATAAAAATTTTTAAAAAAAGAAAA
TTAGCCAGGCATGGTAGCATGCACCTGTAGTCCTAGCTAC
TCTAAGGCTGAGGTGGGAGGGTTATTTGAGCCCAGGAGTT
TGAGGCTGCAGTGAGCTATGAGTGCACCATTGCACTCCAG
CCTGGGTAACAAACCGAGACCCTGTCTCTAAAAAGAAAGT
TAATGACCCCATAAACATTGGAGATCACTGGTCCCTAGCA
TATAGAAACTTGAAAAGTCTTAGACATTATACTCATGTCA
AACAGTGTATCATGAAGAGGAAATACATGGGGATATTCTT
TGCCTAACAGTCAGTATCCTAAGTGGTACATATCATCTTA
TTTAACTGAAAGGTGTTTTCATACATGTGGTGTCAGAAGA
GATTCTCCATCAGAGTAACAACACTGCAGTAATGAATGCT
TTTGTCAGGGAACCATTTGTTCTGGTAAGTAATGAACTGA
ACTTGTTTACAGCTTCTACTTATGGTCCAGTGGAATGACA
GATTAAGGAAAAGTTTTGGAATTTCAGAATCATCTGGAAA
TGTTCTGCTCTAGGCAGAAGAGCTGGACTGCAGCAAAGGC
TCTGAATGTGGAATCAATAAATCAAGGAGGCAGCTGAATG
AACAATGAGTTATAGTTGCTAGACAGAATTAGGTTTGGTA
TTTGGTGTTTGGAACAGTTTCAAAAGGGAATTTAAGAACC
TAGATGATGACTTAGGGTTTCACACGTTGCTATACACAAG
ATAAATAATTCTTTGAAATGTAGCTGTCAGGTACTTAAGA
AGTGGCTCCAACATTAATGAATTTCCAATTTCATGGAATT
ATCTAAAATACAGGAAAGGCTGACTAGGCCAGTACTCTGA
AAATAAAGAGGTCATGCCAAAATGAAGACAAATGGTTTAG
TCAAGAGTCAAATCTGTTTTCCAACTACATAAATTTTGCA
TTTTACTCGAGTGCTTTACGTATTTAAATGAAATGTTCAT
TCCTATAGAATCAACAACACTAATTTACGAAGAAACACAG
AGACATTTTTGAAAAACAAATTTCAACTTCATAAGTATTT
AAATCAAACAAAATGCTGTTACAAACACCAAAGATTAAAG
ATTAAGCTAATCATTTCTTGATTCCAACAACTTCCCATTA
GTCCTGTAACAAAAGTTTAGAGGGCAGAGATGGAGTTATA
CATTTGACTTCCTCATGAGATTATTTATTTAAATTGCACC
AAGAAGTTAAAATCAAGTAAATATTGTTTATTGTAATTTT
TCCATAAATTAAAAATTTGAATGGTAGCATGCACCTGTAG
TCCTAGCTACTCTAAGGCTGAGGTGGAGGGTTATTTGAGC
CCAGGAGTTTGAGGCTGCAGTGAGCTATGAGTGCACCATT
GCACTCCAGCCTGGTAACAAACCGAGACCCTGTCTCTAAA
AAGAAAGTTAATGACCCCATAAACATTGGAGATCACTGGT
CCCTAGCATATAGAAACTTGAAAAGTCTTAGACATTATAC
TCATGTCAAACAGTGTATCATGAAGAGGAAATACATGGGG
ATATTCTTTGCCTAACAGTCAGTATCCTAAGTGGTACATA
TCATCTTATTTAACTGAAAGGTGTTTTCATACATGTGGTG
TCAGAAGAGATTCTCCATCAGAGTAACAACACTGCAGTAA
TGAATGCTTTTGTCAGGGAACCATTTGTTCTGGTAAGTAA
TGAACTGAACTTGTTTACAGCTTCTACTTATGGTCCAGTG
GAATGACAGATTAAGGAAAAGTTTTGGAATTTCAGAATCA
TCTGAAATGTTCTGCTCTAGGCAGAAGAGCTGGACTGCAG
CAAAGGCTCTGAATGTGGAATCAATAAATCAAGGAGGCAG
CTGAATGAACAATGAGTTATAGTTGCTAGACAGAATTAGG
TTTGGTATTTGGTGTTTGGAACAGTTTCAAAAGGGAATTT
AAGAACCTAGATGATGACTTAGGGTTTCACACGTTGCTAT
ACACAAGATAAATAATTCTTTGAAATGTAGCTGTCAGGTA
CTTAAGAAGTGGCTCCAACATTAATGAATTTCCAATTTCA
TGGAATTATCTAAAATACAGGAAAGGCTGACTAGGCCAGT
ACTCTGAAAATAAAGAGGTCATGCCAAAAATGAAGACAAA
TGGTTTAGTCAAGAGTCAAATCTGTTTTCCAACTACATAA
ATTTTGCATTTTACTCGAGTGCTTTACGTATTTAAATGAA
ATGTTCATTCCTATAGAATCAACAACACTAATTTACGAAG
AAACACAGAGACATTTTTGAAAAAACAAATTTCAACTTCA
TAAGTATTTAAATCAAACAAAATGCTGTTACAAACACCAA
AGATTAAAGATTAAGCTAATCATTTCTTGATTCCAACAAC
TTCCCATTAGTCCTGTAACAAAAGTTTAGAGGGCAGAGAT
GGAGTTATACATTTGACTTCCTCATGAGATTATTTATTTA
AATTGCACCAAGAAGTTAAAATCAAGTAAATATTGTTTAT
TGTAATTTTTCCATAAATTAAAAAATTTGAATGGAAACAT
ACAACAAAGTTTACGCCAAACAGAAAAGCTAAAAGCATTT
CCTGAAAACTAAGCTAAAAAAACAGGAAAATTTAGCTATG
AATAAATTCCCTATTCAGTTTTGAGGTATGGTCACTCAAT
TTCACATGAAAAGTGGCATACAAGTCAATTATGACACTAA
ATATTAAAGAATTCCTTAACTGAGTAGTTACAACATCTGT
CCACAGTTGAAACAAGTGTCTAAAGGATTCTGGTTTCAGG
AGGCCAGTGGGACCTAAAGTTTGCTAGAATGACTGGTGAC
TGTCCAGAGGAAACAAACACCACCTGTTAGGAATGGGGCT
AAATTCAGAGCACACAGATTTAGTTCATACAGCTATGCTC
CTTGGTTGGAATCTTGGAAAAGGTCAAGCTTTGAATGGGC
TTCATGAAATGAAATATATTCAACATCTTAGTGACAGCTC
CTGCAGAATTATAAATAAGGCATATAGTGAATGCTATCCA
TTGGACTGTATATGAGATTTATGAAAAGATATCAAAAATG
TTAGAAATGCCTATTAGTATAAATGTTAATAGAAAGCTTC
AGAAAGATTTCTCTGTAAGAAGTCGGTTTCTCATTCCTTG
TGCTATCCTATCCCTTTTTCAGGTTCTTCAGCTGTAGAAC
TGGCCCACTATTTAAGTATCCACATTCAAGGATATGACCA
AGCCTGCTAATTAGTCCCTTGCCCCAACACTGCCAACAAG
CACCTTTCTTATGGACTGATCTATCAAAGCTGTGTCTTCT
GGCATCAAATCATTTCAAGTACACAAGATGGAGCTGCAAT
ATTTCCTATGGAAAGGGCATTGAGCTAGGAATCAGCAGAT
ATGATAACTCAAACTGTGTGACCACAGACAAGTTGATCTT
TTTTAAAAAAATTATACTTTAAGTTCTGTCATACATGTGC
AGAATGTGCAGGCTTGTTACATAGGTATACACGTGCCATG
GTGGTTTGCGGCACCCATCAACCCATCATCTACATTAGGT
ATTTCTCCTAATGCTATCCCTCCCTTAACTCCACACCTCT
CAAGAGGCCCTGGTGTGTGATGTTCCTCTCCCTGTGTCCA
TGTGTTCTCACTGTTCAACTCCTGCTTAGGAGTGAGAACA
TGTGGTGTTTGGTTTTCTGTTCCTGTGTTAGTTTGCTTAG
AATGATGATTTCCAGCTTCATCCATGTCCTTGCAAAGGAC
CTAAATTCGTCCTTTTTTATGGCTGCATAGTATTCCATGG
TATATGTGTACCACATATTCTTTTTTTTTTTTCCTCACTA
ATGAACTTTATTTTAAAGAAATTCAATAGTTATTGGGGAA
CAGGTGCTTTTTGTTTACATGGATAAGTTACATAGCGGTG
ATTTCTGAGATTTTGGTGCACCCATCACCCAAGCATTGTA
CACTGTACCCAGTGTGCAGTCTTTTATCCTCACTCCTCTC
CCATCTTTCCCCACAAGACTCCAAAGTCCATTATATCATT
CTCATGCCTTTGCCTCCTCATAGTTTAGCTGTAACTTGTA
AACAAGAACATCGATGTCTGGTTTTCCACTTCTGAGTTAC
TTCACTTAGAATAATGGTCACTGACTCCATCCAGGTTGCT
GTAATTGCCATTATTTCATTCCTTTTATGGCTGAGTAGTA
TTCCATGGTATGTATATACCACATTTTCTTTTTTTCCCTT
ATAAGCATCTTTTCTTTTTTTTTTTTTTTTTATTATACTT
TAAGTTCTAGGGTACATGTGCAGAATGTGCAGGCTTGTTA
CATAGGTATACACGTGCCATGGTGGTTTGCGGCACCCATC
AACCCATCATCTACATTAGGTATTTCTCCTAATGCTATCC
CTCCCTTAACTCCACACCTCTCAAGAGGCCCTGGTGTGTG
ATGTTCCTCTCCCTGTGTCCATGTGTTCTCACTGTTCAAC
TCCTGCTTAGGAGTGAGAACATGTGGTGTTTGGTTTTCTG
TTCCTGTGTTAGTTTGCTTAGAATGATGATTTCCAGCTTC
ATCCATGTCCTTGCAAAGGACCTAAATTCGTCCTTTTTTA
TGGCTGCATAGTATTCCATGGTATATGTGTACCACATATT
CTTTTTTTTTTTTTCCTCACTAATGAACTTTATTTTAAAG
AAATTCAATAGTTATTGGGGAACAGGTGCTTTTTTGTTTA
CATGGATAAGTTACATAGCGGTGATTTCTGAGATTTTGGT
GCACCCATCACCCAAGCATTGTACACTGTACCCAGTGTGC
AGTCTTTTATCCCTCACTCCTCTCCCATCTTTCCCCACAA
GACTCCAAAGTCCATTATATCATTCTCATGCCTTTGCCTC
CTCATAGTTTAGCTGTAACTTGTAAACAAGAACATACGAT
GTCTGGTTTTCCACTTCTGAGTTACTTCACTTAGAATAAT
GGTCACTGACTCCATCCAGGTTGCTGTAATTGCCATTATT
TCATTCCTTTTTATGGCTGAGTAGTATTCCATGGTATGTA
TATACCACATTTTCTTTTTTTTTTCCCTTATAAGCATCTT
TTCTTTTTTTTTTTTTTTTATTATACTTTAAGTTCTAGGG
TACATGTGCATAACGTGCAGGTTTGTTACATATGTATACT
TGTGCAATGTTGGTGTGCTGCACCCATCAATTCGTCAGCA
CCCATCAATTCATCATTTATATCAGGTATAACTCCCCAAT
GCAATCCTCCCCTCCCCTCCCCATGATAAGCCCAGTGTGT
GATGTTCCCTTCCCGAGTCCAAGTGATCTCATTGTTCAGT
TCCCACCTATGAGTGAGAACATGCGGTGTTTGGTTTTCTC
TTCTTGTGATAGTTTGCTAAGAATGATGGTTTCCAGCTGC
ATCCATGTCCCTACAAAGGACGCAAACTCATCCTTTTTTA
TGGCTGCATAGTATTCCATGGTGTATATGTGCCACATTTT
CTTAATCCAGTCTGTCACAGATGGACATTTGGGTTGATTC
AAGTCTTTGCTATTGTGAATAGTGCCGCAATAAACATACG
TGTGCATGTGTCTTTGTAGTAGAATAATTTATAATCCTTT
GGGTATATACCCAGTAGTGGGATGGCTGGGTCATATGGTA
CATCTAGTTCTAGATCCTTGAGGAATCGCCATACTGTTTT
CCATAATGGTTGAACTAGTTTACAATCCCACCAACAGTGT
AAAAGTGTTCCTATTTCTCCACATCCTCTCCAACACTTGT
TGTTTCCTGATTTTTAATGATGGCCATTCTAACTGGTGTG
AGATGGTATCTCATTGTGGTTTTGATTTGCATTTCTCTGA
TGGCGTGATGATGAGCATTTTTCATGTGTCTGTTGGCTGT
ATGAATGTCTTCTTTTGAGAAATGTCTGTTCATATCCTTT
GCCCACTTTTTGATGGGGTTGTTTGTTTTCTTGTATATTT
GTTTGAGTTCTTTGTAGATTCTGGATATTAGCCCTTTGTC
AGACAGTAGATTGCAAAAATTTTCTCCCATTCTGTAGGTT
GCCTGTTCACTCTGATGGTAGTTTCTTTTGCTGTGCAGAA
GCTCTTTAGTTTAATGAGATCCCATTTGTCAATTTTGGCT
TTTGCTGCCGTTGCTTTTGGTGTTTTAGACATGAAGTCCT
TGCCCATGCCTATGTCCTGAATGGTACTACCTAGATTTTC
TTCTAGGGTTTTTATGGTATTAGGTCTAACATTTAAGTCT
CTAATCCATCTTGAATTAATCTTCGTATAAGGAGTAAGGA
AAGGATCCAGTTTCAGCTTTCTACTTATGGCTAGCCAATT
TTCCCAGCACCATTTATTAAATAGGAATCCTTTCCCCATT
TCTTGTTTCTCTCAGGTTTATCAAAGATCAGACGGCTGTA
GATGTGTGGTATTATTTCTGAGGACTCTGTTCTGTTCCAT
TGGTCTATAGCTCTGTTTTGGTACCAGTACCATGCTGTTT
TGGTTACTGTAGCCTTGTAGTATAGTTTGAAGTCAGGTAG
CGTGGCGCCTCCAGCTTTGTCCTTTTGACTTAGGATTGTC
TTGGCAATGCGGGCTCTTTTTGGTTCCATATGAACTTTAA
AGCAGTTTTTCCAATTCTGTGAAGAAACTCATTGGTAGCT
TGATGGGGATGGCATTGAATCTATAAATAACCTTGGGCAG
TATGGCCATTTTCACGATATTGATTCTTCCTATCCATGAG
CATGGTATGTTCTTCCATTTGTTAGTGTCCTCTTTGATTT
CACTGAGCAGTGGTTTGTAGTTCTCCTTGAAGAGGTCCTT
TACATCCCTTGTAAGTTGGATTCCTAGGTATTTTATTCTC
TTTGAAGCAATTGTGAATGGAAGTTCATTCCTGATTTGGC
TCTCTGCTTGTCTGTTACTGGTGTATAAGAATGCTTGTGA
TTTTGCACATTAATTTTGTATCCTGAGACTTTGCTGAAGT
TGCTTATCAGCTTAAGGAGATTTTGGGCTGAGACAATGGG
GTTTTCTAAATATACAATCATGTCATCTGCAAACAGGGAC
AATTTGACTTCTTCTTTTCCTAACTGAATACCCTTGATTT
CTTTCTTGCCTGATTGCCCTAGCCAGAACTTCCAACACTA
TGTTGAATAGGAGTGGTGAGAGAGGGCATCCTGTCTTGTG
CCAGTTTTCAAAGGAATTTTTCCAGTTTTGCCCATTCAGT
ATGATATTAGCTGTGGGTTTGTCATAAATAGCTCTTATTA
TTTTGAGGTACGTTCCATCAATACCAAATTTATTGAGCGT
TTTTAGCATGAAGGGCTGTTGAATTTTGTCAAAAGCCTTT
TCTGCATCTATTGAGATAATCATGTGGTTCTTGTCTTTGG
TTCTGTTTATATGCTGGATTACGCTTATTGATTTGCGAAT
GTTGAACCAGCCTTGCATCCCAGGGATGAAGCCCACTTGA
TCAGGGTGGATAAGCTTTTGATGTGCTGCTGAACTCCAGT
ATTTTATTGAGGATTTTTGCATCGATGTTCATCAGGATAT
TGGTCTAAAATTCTTTTTTGTTGTGTCTCTGCCAGGCTTT
GGTATCAGGATGATGTTGGCCTCATAAAATGAGTTAGGAG
GATTCTCTTTTCTATTGATTGAATAGTTTCAGAAGGAATG
GTACCAGCTCCTCCTTGTACCTCTGGTAGAATTCAGCTGT
GAATCCGTCTGGTCCTGGACTTTTTGGTGGGCAGGCTATT
AATTGTTGCCTCAATTTCAGAGCCTGCTATTGGTCTATTC
AGGGATTCAACTTCTTCCTGGTTTAGTCTTGGGAGAGTGT
AAGTGTCCAGGAAATTATCCATTTCTTCTAAATTTTCTAG
TTGATTTGCGTAGAGGTGTTTATAGTATTCTCTGATGGTA
GTTTGTATTTCTGTGGGGTCGGTGGTGATATCCCTTTATC
ATTTTATTGCATCTATTTGATTCCTCTCTCTTTTCTTCTT
TATTAGTCTTGCTAGCGGTCTGTCAATTTTGTTGATCTTT
TCAAAAACCAACTCCTGGATTCATTGATTTTTGGAGGGTT
TTTGTGTTTCTATCTCCTTCAGTTCTGCTCTGATCTTAGT
TATTTCTTGCCTTCTGCTAGCTTTTGAGTGTGTTTGCTCT
TCCTCTCTAATTCTTTTAATTGTGATGTTAGAGTGTCAAT
TTTCGATCTTTCCTGCTTTCTCTTGTGGGCATTTAGTGCT
ATAAATTTCCCTCTACACACTGCTTTAAATGTGTCCCAGA
GATTCTGGTATGTTGTATCTTTGTTCTCATTGGTTTCAAA
GAACATCTTTATTTCTGCTTTCATTTCGTTATGTACCCAG
TAGTCATTCAGGAGCAGGTTGTTCAGTTTCCATGTAGTTG
AGCGGTTTTGATTGAGTTTCTTAGTCCTGAGTTCTAGTTT
GATTGCACTGTGGTCTGAGAGACAGTTTGTTATAATTTCT
GTTCTTTTACATTTGCTGAGGGTGCTTTACTTCCAATTAT
GTGGTCAATTTTGGAATAAGTGCGATGTGGTGCTGAGAAG
AATGTATATTCTGTTGATTTGGGGTGGAGAGTTCTATAGA
TGTCTATCAGGTCTGCTTGGTGCAGAGATGAGTTCAATTC
CTGGATATCCTTGTTAACTTTCTGTCTCGTTGATCTGTCT
AATGTTGACAGTGGAGTGTTGAAGTCTCCCATTATTATTG
TATGGGAGTCTAAGTCTCTTTGTAAGTCTCAAGGACTTGC
TTTATGAATCTGGGTGCTCCTGTATTGGGTGCATATATAT
TTAGGATAGTTAGCTCTTCCTGTTGAATTGATCCCTTTAC
CATTATGTAATGGCCTTCTTTGTCTCTTTTGATCTTTGAT
GGTTTAAAGTCTATTTTATCAGAGACTAGGATTGCAACCC
CTGCTTTTTGTTCTCCATTTGCTTGGTAGATCTTCCTCCA
TCCCTTTATTTTGAGCCTATGTATGTCTCTGCATGTGAGA
TGGGTCTCCTGAATACAGCAGACTGATGGGTCTTGACTTG
ATCCAGTTTGCCAGTCTGTGTCTTTTAATTGGAGCATTTA
GTCCATTAACATTTAAGGTTAATATTGTTATGTGTGAACT
TAATCCTGCCATTATGATATTAACTGGTTATTTTGCTCAT
TAGTTGATTTACATTTTGGCTTGTTTTGCAATGGCTGGTA
CCGGTTGTTCCTTTCCATGTTTAGGGCTTCCTTCAGGGTC
TCTTGTAAGGCAGGCCTGGTAGTGACAAAATCTCTAAGCA
TTTGCTTATCTGTAAAGTTTTATTTCTCCTTCACTGATGA
AACTTAGTTTGGCTGGATATGAAATTCTGGGTTTAAAATT
CTTTTCTTTAAGAACGTTGAATATTGGCCCCACTCTCTTC
TGGCTTGTAGAGTTTCTGCCGAGAGATCTGCTGTTAGTCT
GATGGGCTTCCCTTTGTGGGTAACCCGACCTTTCTCTCTG
GCTGCCCTTAAGATTTTTCCTTCATTTCAACTTTGGTGAA
TCTGGCAATTATGTGTCTTGGGTTGCCCTTCTGGAAGAAC
ATCTTTATTTCTGCTTTCATTTCGTTATGTACCCAGTAGT
CATTCAGGAGCAGGTTGTTCAGTTTCCATGTAGTTGAGCG
GTTTTGATTGAGTTTCTTAGTCCTGAGTTCTAGTTTGATT
GCACTGTGGTCTGAGAGACAGTTTGTTATAATTTCTGTTC
TTTACATTTGCTGAGGGTGCTTTACTTCCAATTATGTGGT
CAATTTTGGAATAAGTGCGATGTGGTGCTGAGAAGAATGT
ATATTCTGTTGATTTGGGGTGGAGAGTTCTATAGATGTCT
ATCAGGTCTGCTTGGTGCAGAGATGAGTTCAATTCCTGGA
TATCCTTGTTAACTTTCTGTCTCGTTGATCTGTCTAATGT
TGACAGTGGAGTGTTGAAGTCTCCCATTATTATTGTAAGT
CTAAGTCTCTTTGTAAGTCTCCAAGGACTTGCTTTATGAA
TCTGGGTGCTCCTGTATTGGGTGCATATATATTTAGGATA
GTTAGCTCTTCCTGTTGAATTGATCCCTTTACCATTATGT
AATGGCCTTCTTTGTCTCTTTTGATCTTTGATGGTTTAAA
GTCTATTTTATCAGAGACTAGGATTGCAACCCCTGCTTTT
TTTGTTCTCCATTTGCTTGGTAGATCTTCCTCCATCCCTT
TATTTTGAGCCTATGTATGTCTCTGCATGTGAGATGGGTC
TCCTGAATACAGCAGACTGATGGGTCTTGACGCTTGATCC
AGTTTGCCAGTCTGTGTCTTTTAATTGGAGCATTTAGTCC
ATTAACATTTAAGGTTAATATTGTTATGTGTGAACTTGAT
CCTGCCATTATGATATTAACTGGTTATTTTGCTCATTAGT
TGATTTACATTTTGGCTTGTTTTTGCAATGGCTGGTACCG
GTTGTTCCTTTCCATGTTTAGGGCTTCCTTCAGGGTCTCT
TGTAAGGCAGGCCTGGTGGTGACAAAATCTCTAAGCATTT
GCTTATCTGTAAAGGATTTTATTTCTCCTTCACTGATGAA
ACTTAGTTTGGCTGGATATGAAATTCTGGGTTTAAAATTC
TTTTCTTTAAGAACGTTGAATATTGGCCCCACTCTCTTCT
GGCTTGTAGAGTTTCTGCCGAGAGATCTGCTGTTAGTCTG
ATGGGCTTCCTTTGTGGGTAACCCGACCTTTCTCTCTGGC
TGCCCTTAAGATTTTTTCCTTCATTTCAACTTTGGTGAAT
CTGGCAATTATGTGTCTTGGAGTTGCCCTTCTGGAGGAGT
ATCTTTGTATGCTTCTCTGTATTTCCTGAATTTGAATGTT
GGCCTGCCCTACTAGGTTGGGGAAGTTCTCCTGGATGATA
TCCTGAAGAGTGTTTTCCAACTTGTTTCCATTCTCCCTCA
CTTTCAGGCACCCCAATCAGACGTAGATTTGGTCTTTTAC
ATAATCCCATACTTCTTGCAGGCTTTGTTCATTTCTTTTC
TTCTTTTTCTTTTGGTTTCTCTTCTCGCTTCATTTCATTC
ATTTGATCCTCAATCGCTGATACTCTTTCTTCCAGTTGAT
CGAGTCGGTTACTGAAGCTTGTGCATTTGTCACGTATTTC
TCGTGTCATGGTTTTCATCTCTGTCATGTCGTTTATGACC
TTCTCTGCATTAATTAGTCTAGCTGTCAATTCTTCCACTC
TTTTTCAAGATTTTTAGTTTCTTTGCGCTGGGTACGTAAT
TCCTCCTTTAGCTCTGAGAAGTTTGATGGACTGAAGCCTT
CTTCTCTTCTCATCAAAGTCATTCTCTGACCAGCTTTGAT
CCGTTGCTGGCGATGGGCTGCGCTCCTTTGCAGGGGAGAT
GCGCCTTATTTTTGAATTCCCAGCTTTTCTGCCCTGCTTT
TTCCCCATCTTTGTGGTTTTATCTGTCTCTGGTCTTTGAT
GATGGTGATGCACTGATGGGGTTTTGGTATAGGTGTCCTT
CCTGTTTGATAGTTTTCCTTCTGCCAGTCAGAACCCTCAG
CTATAGGTCTGTTGGAGATTGCTTGAGGTCCACTCCAGAC
CCTGTTTGCCTGGGTATCAGCAGCAGAGGTTGCAGAAGAT
AGAATATTGCTGAACAGCGAGTGTACCTGTCTGATTCTTA
CTTTGGAAGCTTCCTCTCAGGGGTGTACTCCACCCTGTGA
GGTGTGGGTGTCAGACTGCCCCTAGTGGGGATGTCTCCCA
GTTAGGCTACTCAGGGTCAGGGACCCACTTGAGCAGGCAG
TCTGTCCCTTCTCAGATCTCAACCTCCGTGTTGGGAGATC
CACTGCTCTCTTCAAAGTTGTCAGACAGAGTCGCGCACAC
AAGTCTCTGCTGCTTCCCTGTTATTTTTTAGCTGAGCCCT
GTCCCCAGAGGCGGAGTCTACAGAGACAGGCAGGTTTCCT
TGAGCTGCTGTGAGCTCCACCCAGTTGGAGCTTCCCAGCG
GCTTTGTTTACCTACTTAAGCCTCAGCAATGGCGGGCGCC
TCCCCAGCCTCGCTGCTGCCCTGCGGTTAGATCGCCGCAG
ACTGCTGTGTTAGCAAGGAGGAGGCTCCGGGCGTGGGACC
CTCCCGGCCAGGCGTGGGGTATATTCTCCTGGTGTGCCCG
TTATCCTATAGCGCAGTATTGGGGTGGGAGTTACCCGATT
TTCCAGGTGTTGTGTGTCTCAGTTCCCTGGTTAGGAAAAG
GATTCCTTCCCCTTGCGCTTCCCAGGTGAGGCGATGCCTC
GCCTGGTTCAGCTCTCGCTGGTCGGGCCGCAACAGCTGAC
CAGCACCGATTGTCCAGCACTCACTAGTGAGATGACCCCA
GTACCTCAGTTCAAAATGCAGAAATCACCGGTCTTCTGTG
TCCTTCGCTGGGAGTTGGAGACTGCAGCTGTTCCTATTCG
CCATCTTGCTCCGCCCCCTTCTTTTTAAATTATACTTTAA
GTTCTAGGTACAGCAGGTTTGTTACATATGTATACATGTG
CCATGTTGGTGTGCTGCAATATTTGTCATTACATTGATTC
TCTAATTTTATTTTTACAATACATAAGATGTTCCTTCCTG
TGCAAGTGATCTCATTGTTCAGTTCCCACCTATGAGTGAG
AACATGCAGTATTTGGTTTTCTGTTCTTGCGATAGTTTGC
TGAGAATGATGGTTTCAGCTGCATCCATTTTGGATGAATC
ATCCTTTTGTTATGGCTGAATAGTATTCCATGGTGTATAT
GTGCCACATTTTCTTAATCCAGTCTGTCACTGATGGACAT
CTGGGTTGATTCAAGTCTTTGTGAATAGTGCTCAATAAAC
ATCTGTGCATGTGTCTTTATAGCAGCATGATTTATAATCC
TTTGATCTGGATGGCTGGGTCAAATGGTATTTCTAGTTCT
AGATCCTTGAGGAATTGCCACACTGTTTTCCACAATGGTT
GAACTAGTTTACAGTCCCACCAACAGTGTAAAAGTGTTCC
TGTTTCTCCACATCCTCTCCAGCACCTGTTGTTTCCTGAT
TTTTTAATGATTGCCATTCTAACTGGTGTGAGATGGTATC
TCATTGTGGTTTTGATTTGCATTTCTCTGATGGCCAGTGA
TGATGAGCATTTTTTCATGTGTCTGTTGGCTGTATGAATG
TCTTCTTTTGAGAAGTGTCTGTTCATATCCTTTGCCCACT
TTTTGATGGGGTTGTTTGTTTTTTTCTTGTAAATTTGATT
GAGTTCTTTATAGGTTCTGGATATTATCCCTTTGTCAGAT
GAGTAGATTGCAAAAATTTTCTCCCATTCTGTAGGTTGCC
TGTTCACTCTGATGGTAGTTTCTTTTGCTGTGCAGAAGTT
CTTTAGTTTAATTAGATCCCATTTGTCAATTTTGGCTTTT
GTTGCTGTTGCTTTTGGTGTTTTAGACATGAAGTCCTTGC
CCATGCCTATGTCCTGAATGGTATTACCTAGGTTTTCTTC
TAGGGTTTTTAATAGTTTTAGGTCTAACATTTTAATCTCT
AATCCATTTTGAATTAATTTTCGTATAAGGAGTAAGGAAA
GGATCCAGTTTCAGCTTTCTACTTATGGCTAGCCAATTTT
CCCATTTATTAAATAGGGAATCCTTTCCCCATTTCTTGTT
TCTCTCAGGTTTGTCAAAGATCAGATGGCTGTAGATGTGT
GGTATTATTTCTGAGGGCTCTGTTCAGTTCCATTGGTCTA
TATTTCTGTTTTGGTACCAGTACCATGCTGTTTTGGTTAC
TGTAGCCTTGTAGTAGAGTTTGAAGTTAGGTAGCATGATG
CCTCCAGCTTTGTTCTTTTTGCTTAGGATTGTCTTGGCAA
TGCTGGCTCTTTTTTGGTTCCATATGAACTTTAAAGCAGT
TTTTTCCAATTCTGTGAAGAAAGTCATTGGTAGCTTAATG
GGGATGGCACTGAATCTATAAATTACATTGGGCAGTATGG
CTATTTTCACAATATTGATTCTTCCTATCCATGAGCATGG
AATGTTCTTCCATTTGTTTGTCTCCTCTTTTACTTCGTTG
AGCAGTGGTTTGTAGTTCTCCTTGAAGAGGTCCTTCACAT
CCCTTGTAAGTTGGATTCCTAGGTATTTTATTCTCTTTGA
AGCAATTGTGAATGGAAGTTCATTCATGATTTGGCTCTCT
GTTTGTCTGTTACTGGTGTATAAGAATGCTTGTGATTTTT
GCACATTGATTTTGTATCCTGAGACTTTGCTGAAGTTGCT
TATCAGCTTAAGGAGATTTTGGGCTGGGATGATGGGGTTT
TCTAAATATACAATCATGTCATCTGCAAACAGGTACAGTT
TGACTTCTGCTTTTCCAAACTGAATACCCTTTATTTCTTT
CTCTTGCCTGATTGCCCTAGCCAGAACTTCCAACACTATA
TTGAATAGGAGTGGTGAGAGAGGGCTTCCCTGTCTTGTGC
CAGTTTTCAAAGGGAATGCTTCCAGTTTTTGCCCATTCAG
TATGATATTGGCTGTGGGTTTATCATAAATAGCTCTTATT
ATTTTGAGATACGTTCCATCAATACCGAACTTATTGAGAG
TTTTTAGCATGAAGGGCTGTTGAATTTTGTCAAAGGCCTT
TTCTGCATCTATTGAGATAATCATGTGGCTTTTGTCTTTG
GTTCTGTTTATATGCTGGATTACATTTATTGATTTGCGTA
TGTTGAACCAGTCTTGCATCCCAGGGATGTAGCCCACTTG
ATCATGGTGGATAAACTTTTTGATGTGCTGCTGGATCTGG
TTTGCCAGTATTTTATTGAGGATTTTTGCATCGATGTTCA
TCAGGGATATTGGTCTATAATTCTCTTTTTTTGTTGTATC
TCTGTCAGGCTTTGGTATCAGGATGATGTTGGCCTTGTAA
ATGAGTTAGGAGGATTCCCTCTTTTTCTATTGATTGGAAT
AGTTTCAGAAGGAATGGTACCAACTCCTCCTTGTACCTCT
GATAGAATTCAGCTGTGAATCCATCTGGTCCTGGACTTTT
TTTGTTTGGTATGCTATTAATTATTGCCTCAATTTCAGAG
CCTGCTCTTGGTTTATTCAGGGATTCAATTTCTTCCTGGT
TTAGTCTTGGGAGAGTGTAAGTGTCCAGGAAATTATCCAT
TTCTTCAAGGTTTTCTAAGAGGTGTTTATAGTATTCTCTG
ATGATAGTTTGTATTTCTGTGGGGTCAGTGGTGATATCCC
TTTATCATTTTTATTGCATCTATTTGATTCTTCTCTCTTT
TCTTCTTTATTAGTCTTGCTAGCAGTCTATCAATTTTGTT
GATCTTTTCAAAACCAGCTCCTGGATTCATTGATTTTTGA
GGGTTTTTGTGTCTCTATCTCCTTCAGTTCTGCTCTGATC
TTAGTTATTTCTTGCCTTCTGCTAGCTTTTGAATGTGTTT
GCTCTTGCTTCTAGTTCTTTTAATTGTGATGTTAGAGTGT
CAATTTTAGATCTTTCCTGCTTTCTCTTGTGGGCATTTAG
TGCTATAAATTTCCCTCTACACACTGCTTTAAATGTGTCC
CAGAGATTCTGGTATGTTGTATTTTGTTCTCATTGGTTTC
AAAGAACATCTTTATTTCTGCCTTCATTTCATTATGTACC
CAGTAGTCATTCAGGAGCAGGTTGTTCAGTTTCCATGTAG
TTGAGCGGTTTTGATTGAGTTTCTTAGTCCTGAGTTCTAG
TTTGATTGCACTGTGGTCTGAGAGACAGTTTGTTATAATT
TCTGTTCTTTACATTTGCTGAGGAGTGCTTTACTTCCAAC
TATGTGGTCAATTTTGGAATAAGTGATGTGGTGCTGAGAA
GAATGTATGTTCTGTTGATTTGGGGTGGAGAGTTCTGTAG
ATGTCTATTAGGTCCGCTTGGTGCAGAGATGAGTTCAATT
CCTGGATATCCTTGTTAACTTTCTGTCTCGTTGATCTGTC
TAATGTTGACAGTGGGGTGTTAAAGTCTCCCATTATTATT
GTATGGGAGTCTAAGTCTCTTTGTAAGTCTCTAAGGACTT
GCTTTATGAATCTGGGTGCTCCTGTATTGGGTGCATATAT
ATTTAGGATAGTTAGCTCTTCCTGTTGAATTGATCCCTTT
ACCATTATGTAATGGCCTTCTTTGTCTCTTTTGATCTTTG
ATGGTTTAAAGTCTGTTTTATCAGAGACTAGGATTGCAAC
CCCTGCTTTTTTTTGTTCTCCATTTGCTTGGTAGATCTTC
CTCCATCCCTTTATTTTGAACTTATGTGTGTCTCTACATG
TGAGATGGGTCTCCTGAATACAGCAAACTGATGGGTCTTG
ACTCTTTATCCAATTTGCCAGTCTGTGTCTTTTAATTGGA
CCATTTAGTCCATTTACATTTAAGGTTAATATTGTTATGT
GTGAAGTTGATCCTCTCATTATGATATTAGCTGGTTATTT
TGCTTGCTAGTTGATGCAGTTTCTTCCTAGCATCGATAGA
CTTTACATTTTGACATGTTTTTGCAATGGCTGGTACCTGT
TGTTCCTTTCCATGTTTAGTGCTTCCTTCAGGATCTCTGG
TAGGGCAGGCCTGGTGGTGACAAAATCTCTAAGCATTTGC
TTATGTAAAGGATTTTATTTCTCCTTCACTTATGAAACTT
AGTTTGCCTGGATATGAAATTTTGGGTCGAAAATTCTTTT
CTTTAAGAATGTTGAATATTGGCCCCCACTCTCTTCTGGC
TTGTAGAGTTTCTGCTGAGAGATCTGCTGTTAGTCTGATG
GGCTTCCCTTTGTGTGTAACCTGACCTTTCTCTCTGGCTG
CCCTTAACATTTTTTCCTTCATTTCAACTTTGGTGAATCT
GACAATTATGTGTCTTGGAGTTGCTCTTCTCGAGGAGTAT
CTTTGTGGCATTCTCTGTATTTCCTGAATTTGAATGTTGG
CCTGCCTTACTAGGTTGGGGAAGTTCTCCTGGATGATATC
CTGCAGAGTGTTTTCCAACTTGGTTCCATTTTCCCTGTCA
CTTTCAGGCACACCAATCAGACGTAGATTTGGTCTTTTCA
CATAATCCCATATTTCTTGGAGGCTTTGTTCATTTCTTTT
TACTCTTTTTTCTCTACACTTCTCTTCTCGCTTCATTTCA
TTCATTTGATCTTCAATCACTGATACTCTTTCTTCCAGTT
GATCGAGTTGGTTACTGAAGCTTATGCATTTGTCACGTAG
TTCTCATGATATGGTTTTCATTTCTATCAGTTCTTTTAAG
GACTTCTCTACATTGGTTATTCTAGTTAGCCATTCATCAA
ATCTTTTTTCAAGGTTTTTAGTTTCTTTGCGCTGGTTACG
TAGTTCCTCCTTTAGCTCTGAGAAGTTTGATCGACTGAAG
CCTTCTTCTCTCAACTCGTCAAAGTCATTCTCTATCCAGC
TTTGTGTTCTGTTGCTGGCAATGAGCTGCGTTCCTTTGGA
GGGGGAGATGCACTCTGATTTTTTGAATTTCCAGCTTTTC
TGCACTGCTTTTTCCCCAGCTTTGTGGTTTTATCTGCCTT
TGGTCTTTGATGATGGTGACATACTGATGGGGTTTTGGTG
TGGGTGTCCTTTCTGTTTGTTAGTTTTCCTTCTGACAATC
AGGGCCCTCAGCTGTAGGTCTGTTGGAGTTTGCTTGAGGT
CCACTCCAGACCCTGTTTGCCAGGGTATCAGCAGCGGAGG
CTGCAGAAGATAGAATATTGCTGAACAGCGAGTGTTGCTG
TCTGATTCTTGCTCTGGAAGCTTCATCTCAGGGGTGTACC
CCGCCGTGTGAGGTGTCTGTCTGCATCTAGTGGGGGATGT
CTCCCAGTTAGGCTACTCAGGGGTCAGGGACCCACTTGAG
CAGGCAGTCTGTCCATTCTCAGATCTCAACCTCCGTGCTG
GGAGATCCACTGCTCTCTTCAAAGCTGTCAGACGGGGGCA
TTTACCTCTGCTGAGGTTTCTGCTGCTTTTTGTTTAGCTA
TGACCTGTCCCCAGAGGAGGAGTCTACAGAGGCAGGCCAG
CCTCCTTGAGCTGTGGTGGGCTCCACCCAATTCGAACTTC
CGGGAGGCTTTATTTACCTACTTAAGCCTCAGCAATGGTG
GGCGCCCCTCCCCCAGCCTCACTGCCACCTTGCAGTTAGA
TCTCAGACTGCTGTGCTAGCAATGAGGGAAGCTCTATGGG
CGTGGACCCTCTGGGCCAGGTGTGGAATATAATCTCCTGG
TGTGCCGTTTGCTAAGACCCTTGGTAAAGCACAGTATTAG
GGTGGGAGTTAACCGATTTTCCAGGTGTTGTGTGTCTCAA
TTTCCTTTGGCTAGGAGAAGGAATTCCCTTCCCCCTTGCA
CTTCCCAGGTGAGGCGATGCCTCACCCTGCTTCAGCTCTC
GCTGGTTGGGCTGCACCCATGGACCAGCGCCAACTGTCCG
ACACGACCCAGTGAGATGAACCCGGTACCTCACTTGAAAA
TGCAGAAATCACCCATCTTCTGTGTCGCTTACAGTGGGAG
CTGGAGGCTGGAGCTGTTCCTATTCAGCCATCTTGGGTGC
ACGCCCTGTGCCACATCTTCTTAATCCAGTCTATTATTGA
TGGGCATTTGGATTGGTTCCAAGTCTTTGCTATTGTGAAT
AGTGCTGCAATAAATATATGTGTGCGTGTGTCTTCATAGA
ATGATTTATAATCAGTAGGGTATATACCCAGTAATGGGAT
TGCTGGGTAAAATGGTATTTCTGGTTCTAGACCCTTGAGG
AATTGCCACACTGTCTTCCACAATGGTTGAACTACTTTAC
ACTCCCATCAACAGTGTAAAAGCATTCCTATTTCTCCACA
TCCTCCCCAGCATCTGTTGTTCCCTTTTTAATGATCACCA
TTCTAACTGGTATGAGATGGTATCTCATTGTGATTTTGAT
TTGCATTTCTCTAATGACCAGTGATGATGAGCTTTTGTAC
ATATGTTTGTTGGCTACATAAATGTCTTCTTTTGAGAAGT
GTCTGCTCATATACTTCACCCACTTTTTGACGGGTTGTTT
CTTTCTTGTAAATGTGTTTAAGTTCCTTGTAGATTCTGGA
TATTAGCCCTTTGTCAGGTGGATAGAATGCAAAATTTTTC
TCCCATCTTTAGGTTGCCTGTTCACTCTGATGATAGTTTC
TTTTGCTGTGCAGAAGCTCTTTAATTAGATCCCATTTGTC
AGTTTTGGCTTTTGTCGCTTTTGGTGTTTTAGTCATGAAG
TCTTTGCCCATGCCTATGTCCTGAATGGTATTGCCTAGGT
TTTCTTCTAGGGTTTTTATGGTTTTAGGTCTTACATCTAA
GTCTTTAATCCATCTTAAGTTAATTTTTGTATAAGATATA
AGGAAGGGGTCCAGTTTCAGTTTTCTGCATATAGCTAGCC
AGTTTTTCCAACACCATTTATTAAATTTTGAATCCTTTCT
CCACTGCTTGTTTTTGTCAGGTTTGTCAAAGATCTGATGG
TTGTAGAAGTGTGTCATTATTTCTGAGGCCTCTGTTCTGT
TCCATTGGTCTATATATCTGTTTTGGTAGCAGTACCATGT
TGTTTTGGTTACTGTAGCCTTGTAGTATAGTTTGTCAGGT
AGCATGATGCCTCCAGCTTTGTTCTTTTGCTTAGGATTAT
CTTTGCTATATGGGCTCTTTTTTGGTTCCATATAAAATGT
AAAGTAGTTTTTTCTAATTCTGTGAAGAAAGTCAATGGTC
AATGGTAGCTTGATGGGGATAGAATTGAATCTATAAATTA
CTTTGGGCAGTATGGCCATTTTCATGATATTGATTCTTCC
TATCCATGAGCATGGAATATTTTTCTGTTTGTGTCCTCTT
TTATTTTGTTAAGCAACGGTTTGTAGTTCTCCTTGAAGAG
GTCCTTCACATCCCTTGTAAGTTGTATTCCTAGGTATTTT
ATTTCTTTGTAGCAATTGTTAATGGGACTTCACTCATGAT
TCGGCTATTATTGGTGCATAGGAATGTTTGTGATTTTTGC
ACATTGATTTTGTATCCTGAGACTTTGCTGAAGTTGTTGA
TCAGCTTAAGGAGGTTTTGGGCTGAGATGATGGGGTTTTC
TAAATATACAATCATGTCATCTGCAAACATAAACAATTTG
ACTTCCCCCCTTCCTATTTGAATACCTTTATTTCTTTCTC
TTGTCTGGTTGCCCTGGCCAGAACTTCCATTACCATGTTG
AATAGAAGTGGTGAGAGAGGACACCCTTGTCTTGTGCCAG
TTTTCAAAGGGAATGCTTCCAGCTTTTGCCCATTGAGTGT
GATATTGGCTGTGGGTTTGTCATAAGTAGCTCTTACTATT
TTAAGGTATATTCCATCAGTACCTAGTTTATTGCTTTAAC
ATGAAGGGATGTTGAATTTATCAAAGGCCTTTTCTGCATC
TATTGAGATAATCATGTGGTTTTTGTCATTGGTTCTGTTT
ATGTGATGGATTATGTTTATTGATTTGTGTATGTTGAACC
AGCCTTGCATCCCAGGGATGAAGCCAACTTGATCGTGGTG
GATAAGCTTTTTGATGCACTGCTGGATTTGGTTGGCCAGT
ATTTTATGGAGGATTTTCACATTGATGTTCCTCAGGGATA
TTGGCCTGAAATTTTCTTTTTTGGTGGGTCTCTGCCAGGT
TTTGGTATCAGGATGATGGCTGGCCTCATAAAATGAGTTA
GGAAGGAGTCCCTCTTTTTCTATTGTTTGGAATAGTTTCA
GAAGGAATGGTACTAGCTCCTCTTTGTACCTCTGGTAGAA
TTTGACTGTGAATCCATCTGGTCCTGGGCTTTGATTGGTA
GGCTATTAATTACTGCCTCAATTTCAGAACCTGTTATTGG
TCTGTTCAGGGATTCAACTTCTTCCTGGCTTAGTCTTGGG
AAGGTGTATGTGTCCAGGAATTTATCCATTTCTTCTAGAT
TTTCTGGTTTATTTGCATAGAGGTGTTTATAGTATTCTCT
GATGGTAGTTTGTATTTCTGTGGGATTAGTGGTGATATCC
CCTTTATCACTTTTGCATCTATTTAATTCTTCTCTCTTAT
TATGGCTTGTGGTCTTCTATTTTGTTAATCTTTTCCAAAA
ACCAACTCCTGGATTCATTGATTTTTTGAAGGGTTTTCCG
TGTCTCTATCTCCTTCAGTGCTGCTCTGATCTTAATTATT
TCTTGCCTTCTACTAGCTTTTGAATTTGTTTGCTCTTGCT
TCTCTAGTTGTTTTAATTGTGAAGTTAGGGTGTTAATTTT
AGATCTTTCCCACTTTCTCCTCTGGGCATTTAGTGCTATA
AATTTCCTCTAAACACTGCTGTAGCTGTGTCCCAGAGATT
CTGGTATGTTGTGTCTTTGTTCTCATTGGTTTCCAAAACT
TATTTATTTCTGCCTTCATTTCGTTATTTACCCATTTGTC
ATTCAGGAACAGGTTGTTCAGTTTCCATGTAGTTGTGTGG
TTCTGAGTTTCTTAATCCTGAGTTCTAATTTGATTGCACT
GTGGTCTGAGAGACTGTTATGATTTCCATTCTTTTGCACA
TGCTGAGGAGTGTTTTACTTCCAATTATGTGGTCAATTTT
AGAATAAGTGTGATGTGGTGCTGAGAAGAATGCATATTCT
GTTGATTTGGGGTGGAGAGTTCTGTAGATGTCTATTAGGT
CCACTTGGTCCAGAGCTGAGTTCAAGTCCTGAATATCCTT
GTTAATTTTCTGTATCATTGATCAAATATTGACCGTGGGG
TATTCAAGTCTACCACTATTATTGTGTGGGAGTCTAAGTG
TCTTTTTAGGTCTCTACGAACTTGCTATATGAATCTGGGT
GCTCCTGTATTGTGTGTATATATATTTAGGATACTTAGCT
CTTCTTGTTGCATTGATTCCCTTACCATTATGTAATGCCC
TTCTTTTTTTTTTTATGTTTGTTGGTTTAAAGTCTGTTTC
ATCAGAGACTAGGAGTGCAATGTCTGCTTTTTTTTGTTTG
TTTGCTTTCCATTTGCTTGGTAAATATTCCTCTATCCCTT
TATTTTGAGCCTATGTGTGTCTTTGCACATGAGATGGGTC
TCCTGAATACACACCAATGGGTCTTGACTCTTTATTCAAT
TTGCCAGTCTGTGTCCTTTAATTGGGGCATTTAGCCCATT
GCCATTTAAGGTTAATATTGTTATGTGTGAGTTTGATCCT
GTCATTATGACACTAGCTGATTATTTTGCCAGTTAGTTGA
TGCAGTTTCTTCACAGTGTCGATGGTTTTTACAATTTGGT
ATGTTTTTGCAGTGGCTGCTACCAGTTTTTCCTTTCCATA
TTTAGTGTTTCCCTCAGGAGCTCTTGTAAGGCAGGCCTGG
TGGTGACAAAATCTCTCAGCATTTGCTTGTCTGTAAAGAA
TTTTATTTCTCCTTCGCTTATGAAGCTTAGTTTGGCTGGA
TATGAAATTTTGGGTTGAAAGTTCTTTTCTTTAAGAATGT
TCAATGTTGGCTCCCACTCTTTTCTGGCTTGTAGGGTTTC
TGCAGAGAGATCTGCTGATAGTCTGATGGGCTTCCCTTTG
TGGGTAACTTGACCTTTCCCTCTGGCTGCCCTTTTTTCTT
TCATTTCAACCTTGGTGAATATGACAATTCTGTGTCTTGG
GGTTGCTCTTCTTGAGGAGTATCTTTGTGGTGTTCTCTGC
ATTTCCTGAATTTGAATGTTGGCCTGTCTTGTTAGGTTGG
GGAAGTTCTCCTGGATAATATATCCTGAAGAGTGTTTTCC
ATCTTGGTTCCATTCTCCTCATCACTTTCAGGTACACCAA
TCAAACGTAGGTTTGGTCTTTTCACATAGTCCCATATTTC
TTGGAGGCTTTATTCATTCCTTTTCATTCTTTTTTCTCTA
ATCTTGTTTTCTTGCTTTATTTCATTAAGTTGATCTTCAA
TCTCTAATATTCTTCCTTCTGCTTGATCGATTTGGCTATT
GATACTTGTATATGCTTCACGAAGTTCTCATGCTGTGTTT
TTCAGCTCCATCAGGTCATTTATATTCTTCTCTAAACTGG
TTATTCTAGTTAGCAATTCATTTAACCTTTTTTCAAGGTT
CTTTGCTTCCTTGCATGGGGTTAGAACATGCTCCTTTAGT
TCAGAGAAGTTTGTTATTACCCACCTTCTGAAGCCTACTT
CTGTCAATTCATCAAACTCATTCTCCATCCAGTTTTGTTC
CCTTGCTGGAGAGGAGTTGTGATCCTTTGGAGGAGAAAAG
GCATTCTGGTTTTTGGAATTTTCAGCCTTTTTGAGCTGGT
TTTTCCTCATCTTTGTAGATTTATCTACCTTTGGCCTTTG
ATGTTAGTGACCTTCAGATGGGGTTTTTGTGTGGATGTCC
TCTTTGTTGATGTTGATGCTATTCCTTTCTGTTTGTTAGT
CTTCCTTCTAACAGGCCCCTCTGCTGCAGGTCTGCTGGAG
GTCCACTCTAGACCCTGTTTGCTTGGGTATCACCAGTGGA
GGCTGCAGAACAGCAAAGATTGCTGCCTGTTCCTTCCTCT
GGAAGCTTCATCCCAGAGGGGCACCCACCAGATGCCAGCC
AGAGTTCTCCTACATGGGGTGTCTGTAGACCCCTGCTGGG
AGGTGTTTCCCAGTCAGGAGGCATGGGGGTCGGGGACCCA
CCTGAGGAGGCAGTCTGTCCCTTAGCAGAGCTCAAGCGCT
GTGCTGGGAGATCTGCTGCTCTCTTCAGAGCTGGCAGACA
GGAACATTTAAGTCTGCTGAAGCTGTGCGCACAGCTGCCC
CTTCCTCTAGGTGCTCTGTCCCAGGGAGATGGGAGTTTTC
TCTATAAGCCCCTGACTGGTGCTGCTGCCTTTCTTTCAGA
GATGCCCTGCCCAGAGAGGAGGAATCTAGAGAGGCAGTCT
GGCTACAGCAGCTTTGCGAGCTGCCGTGGGCTCCAACCAG
TTCTAACTTCCTGGCGGCTTTGTTTACACTGTGAGGGGAA
AACCACCTACTCAAGCCTCAGTAATGGCAGACACCCCTCC
CCCACCAAGCTCAAGCATCCCAGGTCAAGCTCAGACTGCT
GTGCTGACAGTGATAATTTCAAGCCAGTGAATCTTAGTTT
GCTGGGCTCCGTGGGGGTGGGATCCACAGAGCTAGACCAC
TTGGCTTCCTGGCTTCAGCCCCATTTCCAGGGGAGTGATC
GGTTCTGTCTTGCTGGCATTCCAGGCACCACTGAGGTATG
AAAAAACTCCTACAGCTAGCTGTCTGCCCAAATGGCCATC
CAGTTTTGTGCTTGAAACCCAGGGCCCTGGTGGTGTAAGC
ACCCAAGGGAATCTCCTGGTCTGTGGGTTGTGAAGACCAT
TGGCAAAGTGTAGTACCTGGGCTGGAATGCACCATTCCTC
ATGGCACAGTCATTTGAGGAATGAGTTGACACTCATTTGA
AAGAAGTTTGAGATAGTTTTGTCTAAATGATTCTCTATCC
AGCCACAGGCAAATGAGATTCTGAAACAGCCTTAGCACAG
TTATTTCATAATCCCCATTCAGTTTGCAAGGTGTAAAATT
AGTCCCTGTCAGATTATGAAACCAACTATCAAACTTGCAA
AAAGGCTACCCAGTTTTGGCAGACTTCCTTCTGGTATCTG
GGTGCTATTATAGGGAGGGTTATAGTTTAGCTTACTAAAT
GTTTATTTCCATCAACCCTTATGACATATTGCTTCTACCA
GATTCATCTTGCCCCAAACTCAGTTTAAGTGAAGTGTTCA
CTGGAAAAGTAAAATATAATATGATTTGGCAGCTTCTTTA
AAGGAAGAATCAAAAGTGTCAGCACTTCACAATGAATTTT
CTTCTTTTGAAATACATTTTGTCTAATTATCTAAAATTAT
ATGAAAAACAGCTCCACCAGTTCATACCAATGGAGCATTA
CATATATATAATATTTAACCATCACATGATATTTAACTGT
CCACTGACCCTCCATATAACTCTCCACCTGCCTTCTCCAA
TAAAGATGTGTGATACAAAATCACAAAAGCCCAAAACTGT
TTAATCAGTTAGATTAACTATCAGTGATGTTTCCAGATTA
CTTTTGTCTTTTTTTGTCAATTAGTGTATCCTTACATTAT
TCTTACAGATATATTGGAATCAGAGGTGGATCTGAGCTTT
TAAATTGTACTACATTTAAACATGTTCTCCCTAAGGCTTT
TAAACAGAAAATGATCAGTAAAGACTTTTGGTTTGTCTCA
TGATAATACTCTGAATGTATTTCTGTATATACCCCCCTCT
GACCCCCTTCCTTAGTGGATACTTTGCTAATTAAGTAGTT
GAGAAGGAAAGAGGAGAAATTCCTCATTGTAGAAAAAGAG
AGAGGAACCAGGAGACCAGCTCTGTCATTTAATGCCAAAA
AAGGAGGCCTTAGAAGAGCAGCTATATGGGTGATAACCTT
GTTACATGAAGCAAGCTCACGATTTACATCTCTTTCTCAG
ATTTTACTTCCAAGAAATGATTCTGTTTTGGGGGTTAATT
CTGTACGTAAAATATTTTTAAAATCTAGGTATAAGTCTGG
TAAAAAAATTAACTAGCATTACTCACATTTTAAAATTTTA
CCTTCAGTCTTTTTTGATGATTTATATTATGAGCTCAACA
GACTACCATATCACATTTCACAGAATTTGACCTCAGAGAA
CATCATGTTTATAAATGCTTAAAGAATGCCACTGTGGAAC
GATTGCTACATTAAGGCTCTCAGGAACTGTGATAATTATA
GAGATGGCTCGGCTACATTTCAGAAACTGCCTTTACTGCA
AACAGCTTAATTTTTTTGAAATGTAAAAGTATTCATATGA
CCAATGCTTCAGGGTGTAGATTTTCTTATTGATTCCAATA
TTTCAAAGACATGATGATGCTTTATGATATAGAAGACTTC
AAGTTAGAAAGCAGCCCTAAGAGTCAGACATCCTTTTTTT
CTGGAGATAGGAATGTGAGACTATTTTGTCTTGCCAAATA
TAGATCACAAACATTAGTTTTTCAATTTTCATTTATCAGT
CATGATAATGTACAAGAAAACAGAAACACACACAAAAAAC
AAATTCCTTTAAACTACATTAAAAACAAAGGTGAACAAAA
CAACACAGAATAAAATAAAATCAAGAAAAATCAAGATTAA
CAGTAAATATCAATACTTACACATCAAAGTAGACTGTTAG
CATAATAAAGCTAACATACAGCCACAAAGACAAAAGTATC
AACAATCAAGACACGATTGTGCTTTAATACCTCCTCATTT
TTGGCCTGGGAGTTCATCAAAGCCTAAGCGGCTGGATTCT
GTTTTTCTCCCTCCCTCCCTCCCTCCCTCCCTCATGCTTC
CATCCTTTTCACACTGGGGTACCAGTGTAGGAGGCTCCTG
GATGTAGCTAACCGTGCGGCAGCACCTAAGGCAGCAGTGG
CTGTACTTCGAGGAATGTAGAGCTTCTGAGAAATCTGGCA
CTCATAAGACAAAATCAAAGACAGCTGGTCCATGGATTCT
TGGCTCTTGTCTTTGTACACTGTAACAGCACGGTTGCTAG
AAAAATCTTCATTCTTTAGGATCTCTGGTGAGCTTTCCAC
TGGAAAAGAAAGAGTATACAAACATCTTTCCACGGCGTTC
TCATACGTACGGCCTTCTCTCCCCCATTCTAGTTCTATAC
TAATTGGTATTACAATCATTTTCTGTTAGGTAGCGACAAT
TACCAATGGTTAATCAGAGAAGATGAGACTTAGAAACTAG
TCAACAAATGGAAAGGAAATGGGCAATCATGAATTGAGAT
AAAATAAATCTTGTTGGGATGAAGGTGAGAGGGAAAATAT
ACTTATGAACAAGGAAGGGATGCTTTATTTCTAGCAATGT
CATAAAAATAAATTGGATATAATAGAAATCCCAGAGAAGA
GCCCATAAGTGCTTCTATTTCCTTCCAGCACTAAGCTGAA
TGGTGTCCCACAGTCATTCTCTCTGTTGCCAAAGTTGTTC
CAATTCCAAATCTGTGCCAGGATAAAAATAAAACCATCCT
AGACTGTGGTTGCTAAGAAGTCCCCCAAACCAGTTATCAC
CATAAAATGAATGCCTAAGTAATTCATTTTAATTAAGAAA
TAACCCTTTAAATAAAATGGCTGGAACTGCAATGCTTGAG
ATTTCCTAGCAGCCAAGGAAGGGGATGCTAAGCACTCTGA
GATGTGTACTCGTAGCTGGTCTATAAACCGCTTATTACCT
GCCTACAATGAAAGAAGGTGCTTTTTCTGGCATCTAAACC
AACACATTGCTTCTTTAAAGAAAGTCTTGCTTAAAAAAAA
AATTCAGGTGAGCTAAGCACGTGTTCAGCAATGTAGCTGC
TTGAATACTCTGGAATAAACTCCTTACAGTGTAGTCCACT
GCTGCAAACCCTTCAAACTGGCACCAGTATATAGACTATG
TTTTGAATAGCATTGTTCTAGATCTTAAAAACATAGATTT
CAAAAAATTCAGAGAAAAAGGAGGCATAATTCATTATTTA
ATTGATCTTTGCATTTTTAGCATCTAGTAGAGTAACGCGT
GGTATATGTTCTACACTTTCGTGAAGAGATGTTCAAGGAG
GATTTGACAGCATATTCTAAAAAGTGAAATTCTGATCATA
AAACTATTGTGTCTACTAGACAGGAAAAAGAATAATTTAA
TTAAATAATGTGATTTTACAGGAAGTCTTAGGTGAGCTCA
GATATTAAAAGGTACGAAAAGCAGGAACACATGACCAAAG
AATTTAAGAGTAGCAAAATTTCTACTTTCAGTCATGGTGT
TTTTCAACAAGAATATTTACTCTTTTGCCTTACACAACTG
GAAAACTGGACAAAATGTATGAAACAACAGCTTTCAGACA
TTGAACAAGCATCCCAGGACAGTGACCCCTGAGAGAAGGC
AATCTGTAAGTGCTTTAGCTCACTGCCTGAAAAGAATTTT
CAGGCTGTAGTATGAGGAGGAATCCAGATTGAACCAGGTA
GTCTTACTGAGTTGAGAAAACCAAGTTCAGAATTCAGAAA
GGCTAGGCGTCTAGAATTTGTGGATATAAAGTACCAGAGA
GGAGGCAGCTGCAGAGAGACAGAGAAGAAACTGAGGATCT
GCTGAGAGGTCTCCTTGAGTCTTGGACTGAGTAGTCATCT
GACTCCTGTGTGTGTGAGCAAACTACGAAGGCCAGGGAAA
AACTACCAGAAAGGAGCAGGCAGAATAATCATTAGATCTT
ACATTGGGACAAAACAGTTTGTGTTCTCATCAGCCATAGT
GGAAAGACATCCTAACACATGCAACATCAAGTCCATCAAT
AATCTCAGAAAATATTAGGTACTGCCTAAATAGCAAAGCC
AAACCAAACCAGACCTAGACCACAGGCTTTTCCAGACCAG
CCTAATAAACCTAAAAGGAACACTGAAAGAAAAAAAAAAT
GGGAAATTAAACTGCATCTCCTCACCCCAAAAAAAGACAG
GAATAAAAGGAGAAGGGAAGAAATTAAGCCAACACGTATA
TACACCATGGAATACGATGCAGTCATAAAAGAATGAGTTC
ATGTCCTTTGCAGGGACATGCATGAAGCTGGAAACCATCA
TTCTCAGCTAACACAGGAAGAGAAAGCCAAACACCACATG
TTCTCACTCATAAGTGGGAGGTGAACAATAAGAACATGGG
CACAGGGAGGGAACATCACACATTGGGGCCTGTCGGGGGT
GGGGGGCAAGGAGAGGATAGCATTAAGACAAATACCTAAT
GTAGATGACAGGTTGATGGGTGCAGTAAACCACTATGGCA
CATGTATACCCTGTGTAACAAACCTGCATATTCTGCATGT
ATCCCAGAACTTAAGTATAATAATAATTTAGAAAGAAATT
AAGCTGACAATGTAAAATTCACAGTGTCTGGCATTTAATT
AAATAATGTGATTTTACAGGAAGTCTTAGGTGAGCTCAGA
TATTAAAAGGTACGAAAAGCAGGAACACATGACCAAAGAA
TTTAAGAGTAGCAAAATTTCTACTTTCAGTCATGGTGTTT
TTCAACAAGAATATTTACTCTTTTGCCTTACACAACTGGA
AAACTGGACAAAATGTATGAAACAACAGCTTTCAGACATT
GAACAAGCATCCCAGGACAGTGACCCCTGAGAGAAGGCAA
TCTGTAAGTGCTTTAGCTCACTGCCTGAAAAGAATTTTCA
GGCTGTAGTATGAGGAGGAATCCAGATTGAACCAGGTAGT
CTTACTGAGTTGAGAAAACCAAGTTCAGAATTCAGAAAGG
CTAGGCGTCTAGAATTTGTGGATATAAAGTACCAGAGAGG
AGGCAGCTGCAGAGAGACAGAGAAGAAACTGAGGATCTGC
TGAGAGGTCTCCTTGAGTCTTGGACTGAGTAGTCATCTGA
CTCCTGTGTGTGAGCAAACTACGAAGGCCAGGGAAAACTA
CCAGAAAGGAGCAGGCAGAATAATCATTAGATCTTACATT
GGGACAAAACAGTTTGTGTTCTCATCAGCCATAGTGGAAA
GACATCCTAACACATGCAACATCAAGTCCATCAATAATCT
CAGAAAATATTAGGTACTGCCTAAATAGCAAAGCCAAACC
AAACCAGACCTAGACCACAGGCTTTTCCAGACCAGCCTAA
TAAACCTAAAAGGAACACTGAAAGAAAAAAATGGGAAATT
AAACTGCATCTCCTCACCCCAAAAAGACAGGAATAAAAGG
AGAAGGGAAGAAATTAAGCCAACACGTATATACACCATGG
AATACGATGCAGTCATAAAAAAGAATGAGTTCATGTCCTT
TGCAGGGACATGCATGAAGCTGGAAACCATCATTCTCAGC
TAACACAGGAAGAGAAAGCCAAACACCACATGTTCTCACT
CATAAGTGGGAGGTGAACAATAAGAACATGGGCACAGGGA
GGGGAACATCACACATTGGGGCCTGTCGGGGGGTGGGGGG
CAAGGAGAGGGATAGCATTAAATACCTAATGTAGATGACA
GGTTGATGGGTGCAGTAAACCACTATGGCACATGTATACC
CTGTGTAACAAACCTGCATATTCTGCGCATGTATCCCAGA
ACTTAAGTATAATAATAATTTAGAAAGAAATTAAGCTGAC
AATGTAAAATTCACAGTGTCTGGCATTCAATAAAAAATTA
CCAGATACAGAGAATGTATAAGACCTATAATCAGGAGGAA
AAAAAATCAATATAAACAGATTCAGAAATGACACAGAATT
CAAAAGTTATATATATGATAGAATCATAAGACATGGATAT
TATAACAGTTGTTTAAAGAGCACTCTATTCAAGAAGATAA
AAAGGAAAACATGACTATAATGTGGAAAAAAAAGGAAGAT
ATAAAAAAGACCCAAGTCAAACCTCTAGAGAAGAAAAATA
CACTGGGCCAGGTGCCATTGCTCACGCCTGTAATCCCAGC
ACTTTTGGGAGGCAGAGGCGGGCAGATCACCTGAGGTCAG
GAGTTCGAGACCAGTCTAGCCAATACAGTGAAACCCTGTC
TCTAGATCTTAAAAACATAGATTTCAGAGAAAAAGGAGGC
ATAATCCATTATTTTAGAACTTAAAAAATTAGCTAGATGT
AGTGGCACAAGCCTGTAATCTCAGCTACTCGGAAGGCTGA
GGTGGAAGAATTGATTGAACTTGGGAGGCAGAGGTTGCAG
TGAACCGAAAGTGCACCACTGCACTCCAGCCCGGGTGACC
GAGCGAGACTCTGTCTTAAAAAACAAACACACACACACAA
AAAACACTGAATTAGAAACTGAACAAGATGACTGACACAC
TTGGAGACATAGTAGTAGAAACAAACTCAAATGAGACACA
GCAAAGTCTGAGAGTAAGAAATGTATCAGTGAGCAACAGA
ACAATATCAAACAGTCTACCACACGTGTAACTGCAGTTAC
AAGAAAACCGGGGAAGGGTGACAGAAAAAAAAATTAAATT
TTTTTGGCCCTGTGGACCAAATCCACTTGATTTTATAAAT
AAAGTTTTATTGTAACACAGCTACTCTCATTCATTTACCT
ATTTTCTGTTTTCATGCTATAACAGCAGAATTGAATAATT
GCCACAGATCATATGGCCTACAAAGCTAAAAAAGATTTAT
TTTCTGGCTCTCTGCTGAACCCCAATTTATACATTGGAAT
GAAGAACACTGGAATGGAAAATGTGTGAGTAAACATAAAC
TTTTCTCATTTTTAATATCTTTAAAAGATAACTGACTATA
AAGCAAAAATAACAAGAACTGGATATTTTTGATATCCAAT
CCAAGAATTGGATTGTGGGGTTTACAACATATTTATAAAG
TGAAATATATAATAACAATAGCTAAAAGGCTGGCATGGGA
AAAATGAAAAGTTTTAATGTTATACATAAAGTGGTATCAT
TTGAAGAAGACAATTTAAAGATATATACTATAAACTCTAA
ACCACTAAAAAAAGAACAAAACTACCAAGCCAATAAAGGA
GATAAAGATGGAATTTTAAAAACCTCACTTTAAAGGTAGG
AAAAGAGAAAAAAGGGCATAAGACCAAATGGACAAACAGA
AAACAAATAGCAAAATAATGTATATTAACCCATATCAATT
GTCACCTTAAGTTGTCCAAACATTCCAATTAAAAGAAGAG
ATTGTCAAGATTGATAAAAACGTAAAACCACACCACGTGT
TTACAAAATTTTATCTATCTACATTTTTATGTTTTTGAAA
CGGGGTCTCACTCTGCTGCCCAGACTGGAATGCACTGCTG
CAATCGCCACTCATTGCAGGCTCAACCTCCTGGGTTCAAG
TGATCTTCCTGCTTCAGCCTCTCAAGCAGCTAGGATCACA
GGTGCACACCAGCACACCCGGCTAGTTTTTTAAAAAGTTT
TTGTACAGACAGGGTCTCACTATGTTGCACAGGCAGATCT
CAAACTCCTAGGGTCAAGTGACCCTCCTGCCTTGGCCTCT
CAAAATGCTGGGATTACAGGCATGAGCCACAGCACCCAGC
CAAGAAACCTATTTTAAGTATAAAGATACAGATAGGTTAA
AAGTGAAAGGATGGCAATAATATGCCCTGCAAATGCAAAT
CAAAAGAAATTTGGAGTGTCTTTATTCATATCAACTAAAT
AGATTTCAAAGCAAAGAATATTATGAAAGATAAAGAGTAA
ATTAATAACAAGTGGATTGATTCATCCAGAGAGCATAATA
ACCCTAATTAACAGAGTTTCAAAGTTCTTGAAGCAAAACC
TGTTAAAATTGAAAAAGACAAATCAACTACTATAATTAGA
GAGTTCAACAATTATCTCTCAATAATTGATTGAACAATTA
GAAAATTAGTAAGGATATAGAAGATTCAAACAACACTATT
CATCACCTTGACCTTGTATTACGAAATACTTTACCTATCA
TCAGACTATATACATTGTTCTAAAGTACAGATAAAGCATT
TACAAAAATAGAGCACATTGTAGGCTATAAAAGTGTGAAA
CATTTTAAAGAATTAAAATTTATGTTACTTGATCACAACA
AGTTAAATTAGAAATAAATAATAGACATCTGGAAAACCCC
CAAGTATGTGGAAATTAAAAAACATAATTCTACATAACCA
ATAGGTCAAGAAGAAAATTCACAAGGGAAATTATAAAATA
TTTTGAAATGAATGAAAATGAAAATGCAACATATCAAAAT
TTATGGGATGCAGCAAGAGCAGGGTTTAGACAGAAAATTG
TATCACTAAACACATATTAGGAAAAACTATAAAATGAATG
ATCTAAGGTTTCAATTTGAAAAACTAGAAAAAGAAAATTA
AGGCCAAAGTAATCAAATGGAAGGGAAAAGAAAGAACATA
ATGAAATAGAACACAGATAAACAGGAAAATCAATGGAACA
AAAAATCTGGTTATTTGAGAAGTTCAATAAAATTGATAGA
CCTCTAGGCACACTAAGATCAGGCGGGAAAAAGATGGCAC
AAATTACTAATATCTACAGATATTAAAATAAGGGAATATG
AAAATTTATGTTAATAAATTTTACAGTTTAGATGAAATGG
ATAAATTCCTTGAAAGAGAAAACTACCAAAGTTTACTTGA
GAAGAAACTGATAATCAATAACTTTGAATCTGTTAAAGGC
ATTAGCTTAAAATACCTTCCTTCAAAGAAAACTCTAGGTC
CAGAGGTCCCCACTATTGAATTCTACCAAACATTTAAGGA
AGAAATAATATGAATTCCACACAAATTCTTCCAGAAAATA
TTAATGGAAGAGGAGGAAACACTTCCCAACTTATTTTATG
AGAGCAGCGTTATCTGGATACCAAAATCAGACAAAAACAT
TATTAAAAAAGAAAACTACAGATAAATATCCCTCGTGAAC
ATGGCCATAAAAATCCTTAACAATACTTTAACAAATAGAG
TCTAACATTATATAAAATGGATAGTATATCACGACCAGGA
GGGCATTATCCCAGGAATTTAAGGTTGGTTTAATATTTGA
AAATCAATGTAATTCACCATCCCATAAACAGTCAAAATAA
GCAACAGCATAATCATCTCAACAGACGCAGAATAAGCATT
TGATAAGATTCAACACCCATTCATGATAAAAACTATCAGA
AATCTAGGAATAAATTGGAACTTCTCAGCCTACCAAGAGC
ATCTACAAAAAGGCTACAGCTAACATTATACTTTATTTGT
AAAAGATAAAATGCTTCCCTATAAGATCAACAACAATGCA
AGGACGTCACTCTGGCCTCTCCTATTCAACTCTATAATGG
AAGTCCTAACCAGTGCAAGGAAAAGGAAAAATGGCAAACA
ATTTCACAAGTAGTAAACTGATTTTTTCCCCCAACACACA
AAATGTCTATACAGAAAATCCCAAAAAAGCTATTAGAATC
AATTAGTTTAGCAAGGTCACGGAATATATGAAAACCAACT
ATATTTCTATATACTAGTGATCATAAAAAATTGAATTTAA
AATGCCATTTATTCAATAGTATAAAAATATTAAATACTTA
GGAATAAATTTAACAAAAGATGAAAAACACCTATGCACTG
AAAACTACAAAACATCATTGCTAGAAATTAAAGAAGGATA
AATGTTTAAATATAGTTGATTAAGATGTTGGATAGGAGGC
AGGACTAGCTTGTAGCTCCTGCTTGGACAGACAAAGCAGC
ACGTGGACACTCACGTCGTGAACTTATGTTCCTGTGGTAG
TTCTTGGACCAAACAGGGAAAGCTGAGAGAATCCACAGAC
CCTCTGAAGAAACTGTATCACCCCTGAAGGTTGCCTGAGA
TGCCAAAAAAACTGAGTCTTCTTGCTTTCTCAACGGGGAG
ACTCGTGGTCTAGGGCAAGTTCTCAGCCCTGGTCACCAGC
TGCCTAGAAATAGACTCGGTGCTCGGTGCCACAGTAGGAG
TGAGACTGGCCTTTAGAACCGCAGGCTGCGTGGGAGCGGG
GTGAGGCCTGTGACTGCCGGCTTTCCCCCACTTCCCTGGC
AACCTGTATGACTCAGCAGAGGCAGCCATAATCCCCCTGA
GAGTATAACTCCACTGGACTGGGAACCACCCCCCATCCCC
ATAGCAGCCGCAGCAAGCCCTCCCCAAGGAGGGGCTAAGC
TCAGACACACCTATCCCTGCCCCTACCTGGTTGGTGATCT
TTCTCTACCTGCCCTGGTAGCGAAAGACAAAGGTCATAAT
CTCTTGGGAGCTCTATGGCCCTGCCCACTGGCTGAGAAAC
CTGAATACTTAACCAGGTATGCCTAGGGCAAGTTTGCATC
CTCCCTATAGGGCCACAGCTGATGTACTCTTGAAAGCACC
GTCTCCTGGCTGGAGGTCAACCAACACAAAACCAGTGCAC
TAAACAAAAACACAACCAAGGACCCTCAAAGAGTCCACTT
CACTTCCCTGCTACCTCCACCAGAACAGGCGCTGGTATCT
ATAGCTGCAAGACCTGAAGATGGATCACATCACAGGACTC
TTTGCAGACACCCCCAAGTACCAGCCCAGAGCCCAGTAGC
TCCACTTACTGGCTAAACCCAGAAGAGCAAAAACAATCAC
CACAGTTCAGTTCTCAGGAAGCCCCAATCCTAGGGGAAAG
AAGAGAACACCACATCAAGGGAGCATCCTGTTGGACAGAA
GAATCTGAACAGCAGCCGTTCGAATCCCAGATCTTTTCTC
TTATATACTATACTCAAATAAGAAGGAACCGGAGAAATCA
TTCTGGTAATATGACAAAACAAGGTTCTTTAACACCCCTA
AAAGATCACACCAGCTCACCAGCAATGAATTCAAACCAAG
ATGAAATCTCTGAATTGCCAGAAAAATAATTCAGAAGGTT
GACCATTAAGCTAATCAAGGAGGCACCAGAAAAAGATGAA
GTCCAGCTTAAAGAAATCAAAAACATGATACAGGATATGA
AAGAAAAATTCTTCAGTGAAATAGAAAGCATAAATAAAAA
ATGATGACAACTTCTGGAAATCAAGGACACACTTAGAGAA
ATGCAAAATGCACTAGAAAGGCTCAGCAATAGAATTGAAC
AAGCAGAAGAAAGAACTTCAGAGCTCAAAGACAAGGCTTT
TGAATTAACCTGATCCATCAAACACCAAGAAAAAATAATT
TTAAAAAATGAACAAAGCCTCCAAGAAGTTTGGGACTAGG
TTAAACATCCAAACCTAAGAATAGCTGGTGTTCCTGAGGA
AGAAGAGAAATCTAAAAGTTTGGAAAATGTATTTGAGGGA
ATAATCAAGGAAAACTTCCCTGGTCTTGCTAGAGATCTAG
ACATCCAAATACAAGCAGCTCAAAGAACACCTGGGAAATT
GATCACAAAAAGATCACTGCCTAGGCACACAGTCATCAGG
TTATTTAAAGCCAAGACCAAGGAAATACTCTTAAGAGCTG
TGAGGCAAAAACATCAGGTAACCTATAAAGGAGAATCTAT
CAGATTAACAGCAGATTTCCCAGCAGAAATCTATAAGCTA
GAAGAGACTGGGGTCCTATTTCTAGCCTCCTTAAACAAAA
CAATTGTTAGCCAAGAATTTTGTAGCCAGCAAAACTAAGC
TTCATAAATGAAGGAAAGATACAGTCTTTTCCAAACAAAC
AAATGCTGAGAGACTTCGCCACTACCAAGCCAGCACAAGA
ACTGCTAAAGGAGCACTAAATCTTCAAACAAATCCTTGAG
ATACACCAAAATAGAACCTCCTTTCAAGCATAAATCTCAC
AGGACCTATGTAACAATAACAATGAAAAAAACAAGGTATT
CAGGCAACAAATAGCATGACGAATAGAATAGTACCTCACA
TCTCAATAGTAACATTGAATGTAAATGGCCTCAATGCTCC
ACTTAAAAGATACAGAACTGCAGAATGGATAAGAATTCAC
CAACCAAGTTTCTGCTGCCTTCAGGAGACTCACCTAACAC
ATAAGGACTCACATAAACTTAAGGCAAAGAGGTGGAAAAA
GATATTCCATGCAAATGAACACCAAAAGCTAGCAGGAGTA
GCTATTCTTACATCAGACAAAACAAACTTTAAAGCAGCTG
TAGTTAAAAGACAAAGGGGGACATTATATAATGACAAAAG
GACTAGTACAACAGGAAAATATCACAATCCTAAATATATA
TGCACCTAACACTGGAGCTCCCAAATTTATAAAACAATTA
CTACTAGACCTAAGAAATTAGATATCGATGGCAACACAAT
AATAGTAGGGGACTTTAATACTCCACTGACAGCACTAGAC
AGGTCATCAAGACAGAAAGTCAACAAAGAAACAATGGACT
TAAACTATACCCTACAACAAATGGACTTAACAGATATTTA
TAGAACATTCTACCCACAAATGCAGAATATACATTCTATT
CATCAACACATGGAATATTCTCTAAGACAGACCCATGACA
GGTCACAAAACAAGTCTCAGTAAATTTAAGAAATTGAAAT
TATATCAAGTACTCTCTCAGACCACAGTGGAATAAAATTG
GAAATCAACTCCAAGAGGAACACTCAAAACCATGCAAATA
CATGGAAATTAAATAACCTGCTCCTGAATGATCACTGGGT
CAACAATGAAATCAAGATGGAATTTTAAAAATTCTTTGAA
CTGAACGATACAGCCTATCAGAACCTCTGGAATACTGCAA
AAGTTGGTGCTAAGAGGAAAGTTCATAGTATTAAATGCCT
ACATCAAAAGTCTGAAAAGCATAAATAAATAATCTAAGGT
TATACCTCATGGAATTGGAGAAACAAGAAAAATCCAAACA
CGAACTCAGCAGAAGAAAGCAAAAACCAGGATCAGAGCAG
AACTAAATGTAGTTAAAAGACAAAGGGGGACATTATATAA
TGACAAAAGGACTAGTACAACAGGAAAACATAGCAATTCT
AAATAGAGCTCCCAAATTTATAAAACAATTACTACTAGAC
CTAAGAAATTAGATATCGATGGCAACACAATAATAGTAGG
GGACTTTAATACTGGACTGACAGCACTAGACAGAAAGTCA
ACAAAGAAACAATGGACTTAAACTATACCCTACAACAAAT
GGAATTAACAGATATTTATAGAACATTCTACCCCACAAAT
GCAGAATATGTATTCTATTCATCAACACATGGAATATTCT
CTAAGACAGACCCATGACAGGTCACAAAACAAGCCTCAGT
AAATTTAAGGAAATTGAAGTTATATCAAGTACTCTCTCAG
ACCACAATAGAATAAAATTGGGTATCAACTCCAAGAGGAA
CACTCAAAGGCATGCAAATAGATGGAAATTAAATAACCTG
CTCTTGAATGATCACTGGGTCAACAATGAAATCAAGATGG
GAATTTAAAAATTCTTTGAACTGAACGATACAGCCTATCA
GAACCTCTGGAATACTGCAAAAGTTGGTGCTAAGAGGAAA
GTTCATAGTATTAAATGCCTACATCAAAAAGTCTAGAAAA
GCATAAATAAATAATCTAAGGTTATACCTCATGGAATTGG
AGAAACAAGAAAAATCCAAACACGAACTCAGCAGAAGAAA
GCAAAAAACCAGGATCAGAGCAGAACTAAATGAAATTGAA
ACAAAAAAAGCACAAAAGACAAATGAAAAACAAAGGTGGT
TCTTTGAAAAGATAAAAATTGAAAGACCATTAGCGAGATT
AAGAAGATAGAGGATTCAAATAAACTCAATTAGAAATGAT
ACAGGAGATGTTACAACTGATAACACAGAAACACAAAAGA
TTATTCAAGGCTACTTTTAACATCTTTACACACGTAAACT
AGAAAACCTAGAAGAGATGGATAAATTTCTGGAAATACGC
AACTGTCCGAGATTAAGCCAGGATGATACAGAATCTCTGA
TCAGACCAATAACAAGCAGTGAGATTGAAATGGTAATAAA
AAAATTGTCAACAAAAAAAGTCCAGGACCAGATGGATTCA
CAGCTGAATTCTATCACACATTTAAAGAAGAATTGGTACC
AATCCTATTGACACTATTTCAAAAGATAAAGAGGGAATCC
TCCCTAAATCATTCTATGAAGCCAGTATCACCCTAATACC
AAAACCAGGAAAGGACATAACAAAAAAAACTACAGACCAA
TATCCCTGATGAACACAGATGCAAAAATCCTCAACAAAAT
ACTACTGAACTGAATCCAGTAACATATTGAAAAGATAATC
CACCATGGACAGAGGGGTTTCATACCAGGGATGCAGTGAT
GGTTTAACATACGTAAGTCAATAAATGTGATACACCACAT
AAACAAAATTAAAAACAAAAATCACTTGATCATCTCAATA
ATGCAGAAAAAGCATTTGACAAAATCCAGCATCCCTTTAT
GATTAAACCCTCAGCAAAATCGGCATAAAGGGACATATTT
TAAGGTAATAAAATCCATCTATGACAAACTCACAGACAAC
ATTACACTGAATGGGAAAAGTTGAAAGCACTTCCCTGAGA
ATTGGAACAAGACAAGGATACCCACTTTCACTACTTCTAT
TAAAATTGATAGACCATTAGCAGATTAACCAAGAAAAGAA
GAGAGAAGATCCAAATAAGCTCAATTAGAAATGATACAGG
AGATGTTACAACTGATACCACAGAAATACAAAAGATTATT
CAAGGCTACTTTTAACATCTTTACACACGTAAACTAGAAA
ACCTAGAAGAGATGGATAAATTCCTGGAAATATACAACCC
TCCTAGATTAAACCAGGATGATACAGAATCTCTGATCAGA
CCAATAACAAGCAGTGAGATTGAAATGGTAATAAAAAATT
GTCAACAAAAAGTCCAGGACCAGATGGATTCACAGCTGAA
TTCTATCACACATTTAAAGAAGAATTGGTACCAATCCTAT
TGACACTATTTCAAAAGATAAAGAGAATCCTCCTAAATCA
TTCTATGAAGCCAGTATCACCCTAATACCAAAACCAGGAA
AGGACATAACAAAAAACTACAGACCAATATCCTGATGAAC
ATAGATCCTAATAGATGAACAGATGCAAAAATCCTCAACA
AAATACTACTGAACTGAATCCAGTAACATATTGAAAAGAT
AATCCACCATGGACAGAGGGGTTTCATACCAGGGATGCAG
TGATGGTTTAACATACGTAAGTCAATAAATGTGATACACC
ACATAAACAAAATTAAAAACAAAAATCACATGATCATCTC
AATAGATGCAGAAAAGCATTTGACAAAATCCAGCATCCTT
TATGATTAAACCCTCAGCAAAATCGGCATAAAGGGACATA
TTTTAAGGTAATAAAATCCATCTATGACAAACTCACAGAC
AACATTACACTGAATGGGGAAAAGTTGAAAGCACTTCCCC
TGAGAATTGGAACAAGACAAGGATACCCACTTTCACTACT
TCTATTCAACGTGGTACTGGAAGTCCTAGCCAGAGCAATC
AGACAAGAGAAAGAAAGAAAGGGCACCCAAATCGGTAAAG
AGGAAGTCAAACTGTTACTGTTTGCTGATATGATTGTATA
CCTAGAAAACCCTAAAGACTCATCCAAAAAGCTAGAACTA
GCTTCATTTACCTAGAACTGGTAAATGAATTCAACAAAGT
TTTGGGGTACAAAATTAATGCACACAAATCAGCAGCTCTG
CTATACATCAACAGTGACCAAGCTGAGAATCAAATCAAGA
ACTTGTGAAAGGAAAATATCTTGGGCCTCCAAAATCACTA
AGGAAAACTCAAGCTGGAAACTGCTTAGAGCAAAACTGCC
TCCCATTCTACTCAAAGTCACCCTCTGCCCACTGAGAGAG
ATGCATATCTGATTTGCCTCCTTTGGAAAGGCTGATCAGA
AACTCAAAAGAATGTAACCGTTTGTGAATCACCTATCTGT
GACCTGGAAGCTCCCTCCCTGCTTGCCTTTGCTTCAAGTT
GTTCCACCTTCCAGACCAAACCAACGTACTTCTTACATAT
ATTGATTGATGTCTCATGTCTCCCTAAATGTATAAAACCA
AGCTGTGCCCTGACCACCTTGGGCACATGTCATCAGGACT
TCTTGAGGCTCTGTCACAGACACATCCTCAACCTTGGCAA
AATAAACTTTCTAAATTAACTGAGACCTATCTCAGATTTT
CTGAGTTCACAAACTCAACCCCTTTCACAATAGCTGCAAT
AAAAATAGAATACTTAGGAATATAGCTAACCAAGATGTGA
AGGACTTCTATATGGAGAAAACCAAAATACTGCTGAAAGA
AATCATAGATGACACAAACAAATGGAAACACATCTCATGC
TCGTGGATGGGTAGAATCAATATTGTGAAAATGCCCATAC
TGCCAAAAGCAATCCACAAGTTCAGCACAATTCCCATCAA
AATACTACCATCATTCATCACAGAACTAGAAAAAACAATC
TTAAAATTCATATGGGGCCAAAAAAGAGCCCCTGTAGCCA
AAACAAGACTAAGCAAAAAGAACAAATCTGGAGGCATCAC
ATTACCTGACTTCAAAATCTTTTTTTTGGCCATAGTTACC
TGAACAGCACAGTACTGGCATAAAGATAGGCACATAGACC
AATGGAACAGAATAGGAAACCCAAAAACAAAGCCAAATAC
TTACAGCCAACTGATTTTTGACAAAGCAAACTAAAACATA
AAGTGGGGAAAGGACACCCTATTCAACAAGTGGTGCTGGG
ATAATTGGCAAGCCACATGTAGAAGAATGAAATTAGATCT
TCATCTCTCACCCTATAAACCAACTCAAGATGGATCAAAG
ACTTAAATCTAAGACTTGAAACCTTAAAGATTCTAGAGTA
TAACAATGGAAAAGCCCTACTAGACATTGGCTTAGGCAAA
TAATTCATGACCAAGAACCCAGAAGCAAATGCAACAAAAA
CAAAGTTAAATGGATGGGGCTTAATTAAACTAAAAAGCTT
CTGTACAGCAAAAGAAATAATCAGCAGCGTTAACAAGACA
ACCTACAGAATGGGAGAAAATCTTCACAATCTATACATCC
AACAAAGGACTAACATCCAAAATCTACAAAGAACTCAGCA
AGAAAAAAACAAACAATCCCATTAAAAGTGGGCTAAAGAC
TTGAATAGACAATTTCCAAAGGAAGATATACAAATGGTTG
ACAAGCATATGGAAAAATGCTCAACATCACTAATTATCAG
GGAAATGCAAATTAAAACCACAATGTGATACCACCTCACT
TCTGCAAGAATAACCATAATCAAAAAATAAAAAAAAAAAT
AGATGTTAGCATGCATGTGGTGGAAAGGGAATGCTTTTAT
GATATTGGTGAGAATGTAAACTATTACAACCACTATAGAA
AACAGTGTGGAGATTCCTTAAAGAACTAAGATCTACCATT
TGATCCAGCAGTCCCACCAGTAGGTATCTACCTAAAGGAA
AAGAAGTCATTATACGAAAAAGATACTTGCACACACGTTT
ATAGCAGCACAGTTTTTAATGGTAAAAACATGGAACTAGC
TCAAATGCCCATTAATCAACGAGTGGATAAAGAAAATATG
ATATATATATATATATGTGTGTGTGTATATATGTGTATAT
ATATACACCATAGAATACACACACCATAGAATACTTCTCA
GCCATAAAAAGGAATGAAATAATGGCATACACAGCAACCT
GGATGGAATTTGAGACTATTATTCTAAGTGAAGTAATTCA
GGAATGGAAAACCAAACATCGTATGTTCTTAGTCATAGGT
GAGAGCTAGGCTATGAGGATGCAAAGGCATAAAAATGATA
CATTGGATTTTGGGGACTCAAGGGAAAGGGTGGAGGTATT
GAGGGATAAAAAAACTACACATTGGGTACAGTGTATAGCA
CTCACGTGATGAGAGCACCAAAATCTCAGAAATCATCACT
AAAGAACTTATTCAAGTAACCAAACACCACCTGTTCCCAA
AACATACTGAAGTAAAACAATTTTAAAAATATTTTAAATC
ATATAATTTATCCTAGGTTTTACAAAATATTTTATGAAAA
TTATACATAAGAAGTACAGTATAACTGAACAACTTACATT
CTAATTAAAATTTTGTTGCAAAACAAAAATGTAGTATGTG
ATAGACTTAATATTGTTAAGATGAGAATTCTCGTCAAATT
GATCTACAAACTTAAAAATCAGATCAAAATCTTAGCACAC
TTTGTGTCGACATTGACAAGCTAATTCTAAAATTTATGTA
AAAATCAAAGGACCTATAATAGCACAACAACCTGGGAAAA
AGAAAGTTGGAGGACTAACATTATATGATTTCAATACTTA
TTATAAAGCCATGGTAATTAAGACAGCAATATAAATACAC
ACACCATAGAATACTTCTCAGCCATAAAAGGAATGAAATA
ATGGCATACACAGCAACCTGGATGGAATTTGAGACTATTA
TTCTAAGTGAAGTAATTCAGGAATGGAAAACCAAACATCG
TATGTTCTTAGTCATAGGTGAGAGCTAGGCTATGAGGATG
CAAAGGCATAAAAATGATACATTGGATTTTGGGGACTCAA
GGGAAAGGGTGGAGGTGTTGAGGGATAAAAAAACTACACA
TTGGGTACAGTGTATAGCACTCACGTGATGAGAGCACCAA
AATCTCAGAAATCATCACTAAAGAACTTATTCAAGTAACC
AAACACCACCTGTTCCCCAAAAACATACTGAAGTAAAACA
ATTTTAAAAATATTTTAAATCATATAATTTATCCTAGGTT
TTTACAAAATATTTTATGAAAATTATACATAAGAAGTACA
GTATAACTGAACAACTTACATTCTAATTAAAATTTTGTTG
CAAAACAAAAAATGTAGTATGTGGATAGACTTAATATTGT
TAAGATGAGAATTCTCGTCAAATTGATCTACAAACTTAAA
AAATCAGATCAAAATCTTAGCACACTTTGTGTCGACATTG
ACAAGCTAATTCTAAAATTTATGTAAAAATCAAAGGACCT
ATAATAGCACAACAACCTGGGAAAAAGAAAGTTGGAGGAC
TAACATTATATGATTTCAATACTTATTATAAAGCCATGGT
AATTAAGACAGCAATATAAAGACAGACACATAGACCAAGA
GTACAAAATGGAAATTTTAGAAACAGATCCTCACAAATAT
AGTATATTGACTTTTGGCAAAGGTATCAAGGCGATTTACT
GGAGATAGTCTTTTCCACAAATGGTGCTGGAACAACTGGA
CATTCAGATGCAAACAAAATAAACATTGATTCTCACATCA
TACCCTATACAAATATTAACTTGAATTGGATCTTAGACTT
TAAACATTTTATAAGAAAATATAGAAGAAAATCTTAGTTA
TTTGAGTTAAAGATTTCTAAACAAGATACACAAAGCTCAA
ATTGTAAAGAGAAAAAAAATCATTAAACTGGACTTGAAAA
TTTTTGCTCTTCCAAAGACACTAAAAGGTAAGACACAGAC
TGGAGGAATATTTATACCTGACAAAAATGTGTGCAGAATA
AAGAACTTCTACAAGTAGGTAAGAAGATAACCCAATTTAA
AAAGTGAATAAGTACTTGAACAGGCACTTAGCAGGGGTTG
CAATCCCAGTCTCTGATAAAACAGACTTTAAACCAACAAA
GATCAAAAAAGACAAAGAAGGCCATCACATAATGGTAAAG
GGATCAATTCAGCAAGAAGAGCTAACTATCCTAAATATAT
ATGCCCCCAATACCAGAGCACCCAGATTCATAAAATAAGT
CCTTAGAGATCTACAAAGAGACTTAGACTCCCACACAATA
ATAATGGGAGACTTTAACACCCCACTGTCAACATTAGACA
GATCAACAAGACAGAAAGTTAACAAGGATATCCAGGAATT
GAACTCAGCTCTGCACCAAGTGGACCTAACAGACATCTAC
AGAACTCTCCATCCCAAATCAACAAAATATACATTCTTCT
CGGCACCACATCACACTTATTCTAAAATTGACCACATAGT
TGGAAGTAAAGCACTCCTCAGCAAATGTAAAAGAACAGAA
ATTACAACAAACTGTCTCTCAGACTACAGTGCAATCAAAC
TAGAACTCAGGATTAAGAAACTCACTCAAAACCACTCAAC
TACATGGAAACTGAACAACCTGCTCCTGAATGACTACTGG
GTGCATAACAAAATGAAGGCAGAAATAAAGATGTTCTTCG
AAACCAATGAGAACAAAGACACAACATACCAGAATCTCTG
GGACACATTTAAAGCAATGTGTAGAGGGAAATTTATAGCA
CTAAATGCCCACAAGAGAAAGCAGGAAAGATCTAAAATTG
ACACCCTAGCATCACAATTAAAAGAACTAGAGAAGCAAGA
GCAAACACATTCAAAAGCTAGCAGAAGGCAAGAAATAACT
AAGATCAGAGCAGAACTGAAGGAGATAGAGACACAAAAAA
CCCTTCAAAAAATCAATGAATCCAGAAGCTGGTTTTTTGA
AAAGATCAACAAAATTGATAGACCGCTAGCAAGACTAATA
AAGAAGAAAAGAGAGAAGAATCAAATAGACAAACAAATGG
AAGAACATTCCATGCTCATGGACAGGAAGAATCAATGTTG
TGAAAATGGCCATACTGCCCAAGGTAATTTATAGATTCAA
TGCCATCCCCATCAAGCTGCCAATGACTTTCTTCACAGAA
TTGGAAAAAACTACTTTAAAGTTCATATGGAACCAAAAAA
GAGCCCGCAGTGCCAAGACAATTCTAAGCAAAAAGAACAA
AGCTGGAGGTATCATGCTACCTGACTATACTATCTATACT
ACAAGGCTACAGTAACCAAAACAGCCTAGTACTGGTACCA
AAACAGAGGTGTAGAGCAATGGAACAACAGAATAGAGCCC
TCAGAAATAATACCACACATCCACAACCATCGGGTCTTTG
ACAAACCTGACAAAAACAAGAAATGGGGAAAGGTTTCCCT
AATTAATAAATGGCGCTGGGAAAACTGGCTAGCCATATGT
AGAAAGCTGAAACTGGATCCCTTCCTTACACGTTATACAA
AAATTAATTCAAGATGGATTAATGACTTAAATGTTAGACC
TAAAACCATAAAACCCCTAGAAGAAAACCTAGGCGATACC
ATTCAGGCCATTGGCATAGGCAAGGACTTCATGACTAAGA
CATCTATGCAGCCAACAGACACATGAAAAAATGCTCATCA
TCACTGGTCATCAGAGAAATGCAAATCAAAACCACAATGA
GATACCATCTCACACCAGTTAGAACGGCGATCATTAAAAA
GTCAGGAAACAACAGGTGCTGGAGAGGATGTGGAGAAATA
TGAACACTTTTACACTGTTGGTGGGACTGTGAACTAGTTC
AACCATTGTGGAAGACAGTGTGGTGATTCCTCAAAGCTCT
AGAATTAGAAATATCATTTGACCCAGCCATCCCATTACTG
GGCATATACCCAAAGGATTATAAACCATGCTATTATAAAG
ACACATGCACATGTATGTTTACTGCGGCACTATTCACAAC
AGCAAAGACTTGGAACCAACCCAAATATCCATCAATGATA
GACTGGATTAAGAAAATGTGGCACATATACACCATGGAAT
ACTATGCAGCCATAAAAAGGGATGAGTTCATATCCTTTGT
AGGGACATGGATGAAGCTGGAAACCATCATTCTCAGCAAA
CTACTGCAAGGACAGAAAACCAAACACTGTATCTTCTCAC
TCATAGGTGCAAACTGAACAATGAGAACACTTGGACACAG
GGCAGGGAACATCACACACCGGGGCCTGTCATGGGGTGGA
AGAGTGGGGAGGGATAGCATTAGAAGATATACCTAATGTA
AATAATGAGTTAACGGGTGCAGCACACCAACATGGCATAT
GTATACCTATGTAACAAACCTGCACCTTGTGCACATGTAC
CCTAGAACTTAAAAGTATAATAAAAAAAACCAAATATGTG
AAAATTAAAAACAAAAATCAACAATAACATCTGTTGGCAA
GGATGTGGAGTGCTTGAAACTTTTATTCCTTGCTGGTGGG
ATTGCAAATTGGTGCAATCACTTTAGAAAACATTGTGGCA
GCTTCTTAAAAAGTTAAACATGCAGTTGCTGTATGACCTA
GCAAATCCACTCCTATGTGTGTGTATGTATATATAAATTT
TTTTTTTTTTTTTTTGAGACGGAGTTTCACTCTGTCACCC
AGGCTGGAGTGTAGTCATGCAATCTCGACTCACTGCAACC
TCTGCCGCCCAGGTTCAAGCGATTCTCCTGCCTCAGTCTC
TGCCAAGTAGCTGGGATTACAGGCTCCTGACATCATGTCC
AGCTAATTTTTGTATTTTTAGTAGAGATGGGGTTTCACCA
TCTTGGCCAGGCTGGTCTTGAACTCCTGACCTCGTGATCC
ACCTGCCTCAGCCTCCCAAAGTGCTGGGATTACAGGCGTG
AGCCACCGTGCCCGGCCTTCGGTGTATATATTTAATAGAA
ATAAAAACATACTTCTACACAAAGAGCTGTGTGCAAATGT
TCATGGCAGCTTTATTCATAATGGACAAATTCTGGAAACA
ACATAGGTGTCCATTAACTGGTAAACAGGTAAATTGTGGT
ATATCCATGTAACTGAATACTATTCAGCAAATAAATAGGA
ACAACTTTCTGATACTGGCACAACATCAATGAAACTCTAA
AATATTATGGTAAGTGAAAGCCAGCCAGACATAAAAACTA
TGTATTATTCCATTTATATGAAATTCTAGAAAAAGGAACG
TGACATGCCAGAAGCCAGCAAGCAGGCAATGGGACTGAAT
GCAAAAGGGCACAAGGAAACTTTTCAGGCTGATGGAAATG
TTATCATGATTATGGCTGTGATGACAAGACTATCCACTTG
TCAAAACTCAAAGAACTATACACTTGACAGCCAGAAAATT
TTACTCTATACAAATAGGACCCCCCCACCCCCAAAAAAAA
GTGCAGAAAGAAGAGTGGCAAAGTTAAAGGAACAATTGAG
CCCAAACATAAAACAAGGACTTAACACAAATGCTAGGGTC
AGTAATGTTTCAAGACATATTTTGCAAGGGATAAATGAAG
GTTTTTTTAGCAACATGGCAAACCATCATGTTTGTCAACT
GTGAGCATGCACAAGTACACACAAACATACCAGAACCAGA
GGGCTTTTCTGCAGAATCATCCACTGCAGGAGTTGAACGG
GATACTGCTGTGGAAAGCTGAATTTGCTTTGGTTGAGTCT
GACTGTTGTTGGGTTCAGACTGGCTCTGGTCCTCTGACTG
GGTGAGAGAGGTATAGAATTCTTCCAATTTGGGCAGTGTG
GAAGAACCATTTATGTCTAGTTGCTGCAGAATGGGAAAAA
TGGGGCAAAAGCATGAAAAATGTTAGTATAAGAAGAATTA
AGCCCTATTTCCTTACTTATAAGCAAAATACAAATATTTC
CATATTATAATTAATAAATAAAACTACCCACTTTCAAGAA
CCTAGATACTCTCTAGAAAAATCGAGTCCATCTCTATCTT
AATGAACATAAATTCAATTCAAGAAACATTTATGGAACAC
ATCCCATAAGCAAACAGGGCACCGAGTGCTACCATACACA
GGCTGGGAAAGGGGGGCAGGGCACGAGAGAAGTGACGTTC
ACTGAGCACCCCGTGTCGGGCGCGGTGCTAGCTTATCTGC
ATGTGTTTCTTCATTTGAACATCAGAACAGGGGTCCTAGG
TAGGTGCTACTACGTCTTCTTTCACTTAGCATAAGGCTTT
TACAGAGTGGTTAACTTATCCAACGTCCATCAGTAAATGG
CAGGGTGTAGATCTGAACTGAGGCCAGTTTATGTTCTCTG
TGCTCTACCATGCCACCTCCCCGTCAGACAGGATCCCCGT
CCCTAAGGGGCACTCAGTCCTCAGTCAGGGAAATAGTGTG
TGTGCAGCTAGCCATGAAAGGAGGCAAGAGCTGCATGCTC
CTCAGAAGGGACAAAAAGGCCAGGGTTTGAGAGAAAAAGA
TGAACTTCCAAACTGAGACTGAACTTGAGCTTAAGTGAAG
GGAGTGCCAAATTTTAACCATTATGAAACAGACCCCATTT
CCTACCATATAGTCATTGCTGAAGTAAGTACTCTATGGTT
ATTTAATAGCATTCATCTTTGGTGATGTCAACTGACATTA
ACATGAGTAAAAAGGACCCCATCAGATCAAGCTGTAACAA
ACTGAACTAAGTGGTTTATCATCTGGGATCTGCCTAGAGC
AAACTGAAACAAAAAATGTACAAACAGATGTAGGCTTGTT
TTTCTGGCTCATATGCATCACACATTTGATATCAGCAAAT
GTTCCTTCTGTGGCAAAAATCTATAGCAGCTCACTTTCAA
AGATGGCTGGCATGAATGTGGCTTATGTAATTATATAATA
TACAAATGCCTGTGTGTATAACTTTTTTTGGTTGCAAAAA
AGAAATTCTAAAACTCCAGATAGCTATACTGGGCAATACA
GTATGTTATTTCAGGAAACCAAAGATCTGGACTCAAATTT
TTGCATAGTTTATGCAATTCACATGTGTACTTGAGCTACC
TTTTATCTTCATTTAAAATGAGGCTGAGAATCAGTGAATT
CTTTCAATAAACTACAATAATAATTAAGTAAATCAATATT
TATTAATATAAATTTTTTAAGCTGGGGAGATTACTAGTTC
AAATCAGTCTTTGCAGGTGGGCAAACTCAGAGCACAAAAG
GTAACTTGTTTAAACTTACTAGTCAGGGGTAAAGACTAGG
CCCTAGATTATAGCACTCACAGAACAGTGCTTTTTACATC
ATGCCCTACTGCCTATGTTTTGCTGTGTAATAGATAATAC
AGAGAAACATTTTTAAACAGCTATATCTTCTTTCTTGACA
AATACGATTTAAGAAAGACGCACTGTTGACACATATTTAA
ATGCATCCTGATAGCTTTCACTCTAAATTTGTATGACATT
TGAAAGCAAGTATGTATAGTAAATTTAAGCAATTAGTTGA
CAATAAGTCTTTCCCTTCTAAGAGTAATCTAGAGCCTTAC
TGCTCAAAAGTGGTGTTCACTCAGCAACATCAGCATTAGT
TGGAAGCCTGCTAGACATGAAGAGCTTTGATCCCTACCCC
AGATATGCTGGATAAGAATCTGCATTTTTTTTTTTTTTTT
GAGAGGGAGTCTGGCTCTGTCGCCCAGGCTGGAGTGCAGT
GGCCAGATCTCAGCTCACTGCAAGCTCTGCCTCCTGGGTT
TATGCCATTCTCCTGCCTCAGCCTCCCAAGTAGCTGGGAC
TACAGGCGCCAGCCACCTTGCCCGGCTAGCTTTTTTGTAT
TTTTTAGTAGAGACAGGGTTTCACCGTGTTAGCCAGGATG
GTCTCGAACTCCTGACCTCGTGATCCGCCCGTCTCGGCCT
CCCAAAGTGCTGGGATTACAGGCTTGAGCCACTGCGCCCG
GCCAAGAATCTGCATTTTAACAAGATTCCCAGGTGACCTG
TATGCACATTATAGTTTGAGAAGCACTGCTCTACCATATT
TATTCTTCTGTAGTTATAAACGACTGGTTCCCTCACAGTT
GTTTGGAAATATACCATGATGGAACTACACATTAGTCTCA
ACAAACATGTTCATGATTTATGAAACATGTTTCATAACAT
GAAGAAATGCCCCAAATCACTTCACATCCACTAGAATGGC
TATAATAAAAAAGACAGATGATTATAATCATTGGCAAGAA
CAGCAAGTGTTGACATGGACAAACTGGAGTACTCTTAAAT
TGCTGGTAGGAATGTAAAATGGCACCGCTGCTCTGGAAAA
TATCCTGGTAGTTCCTCAAAATGTTAAACATAGGGTTACC
ATATGTTTATCTAGTTACATACCAAAATAAATGATAACAT
GGCAAGGAGTAAGAAAATGGCATAGGGCAGAACTGTGGGA
GACATCACAGGGAGCAAGCCTAGAAAGTACGTTGGGAGGT
GGGGGAAAAAAGATCACAGCATCACAAAAGCCAAAGGAAG
ATTATGTTTCAAGAAGGAATGCAAGGTTACTTTCAAATAT
TGCTGAGCAATCAGGTACTGTAAGGTTAAAACATGTCCAC
CTAATTTAGCAACATGGGAATAGATGGTGACTTGAAGGAC
AATCACTGTAGTATTGCTGACAGTCACACGAAATCTTAAA
AACAAGATATTCATCAGAACTATTTAAATCAGCATGGCAT
ATCCATACTCTGCCAGAGTTTAAAGCAATGAGGTAGGTTT
GTAAGTACTGATATGGAAAGGTGCTGAATTGTATGTATAT
TATGTTCTCATGTATGTGTTTAGTTTCTCGGAAGAATACA
CAAGAAACTGCTTATGACGGAGTTGGATTAGAAGAGGCAA
GGATATCTTATTTCCATAACTTTCAGAACTACTTGAATTT
TAAAATCCTGCATATGTAGTACTTTTATAATTTTCAAAGG
CAAAACATGTTTGTCTACATAGGGGATGAAAAACAAGTGT
GGTAGCTAGAGAGGACTGTGGGTTTAAAAAAATTTATAAT
GCTTAAATTTTGTTTAGATGGAAGGTACATTAACATGTTT
AAATGCTTATGAGAACACTCCAGTAGAAAGAGGTTGAAGA
TACAGACAGCAGGAGAGGACTATATCCTAAGCATACTTCC
AGTCCCAAGCCTTTTGAATAAGGCATATTCAACCTGCATA
GTAAGTACAGGTTGCTTTAGAATAGGAATAGAAAAAGGCA
TAGAAAAAGAAAACTTTCTTAAGAAATACACCTTAAGAAG
TTCATTATGATACAGTAAAGATTTTAACATTGTAAATTCT
CTTCATGGGGTATAAAGTAATAGTATAAAACTACATGACA
GAAAAAGTTTGAAGACTCAGATTTCCCGATTTCAAAACTT
ATTAAACAGCTAGAGTAATCAAGACAATGTGACACTGGTA
TAGGAACAGATACATAGAGAATAGGAGAGTCCAGAAATAA
ACCCAATCATTTATGTCAGCTGATTTTCAATAAGCATGCC
AAGACAATTCATGGGGAAAGAATCATCCTTTCAACAACTA
GTGCTGATACAGCTGAATGTCCACATGCAAAAGAACAAAG
TTGGACCCTATCTCACACCATAACAAATTAACTCAAAATG
GATCAAAACCTAAATGTAAGAGCTAAAATTATAAAATGCT
TAGGTGAAAACACAGGTGTAAATCTTTGTAACTTTGGGTC
AGACAATGGCTTATTAGGGGATACCAAGAGCTCAAACAAC
CAAATAAAAAAATCTATTGGATTTTACTTAAAAAAAAAAA
TACAAAAAAAAAAAAAAAAAAACCTTTAGTGCTGCAACGG
ACACCATTAAGTGAAAAAGAAAAACAGAAGAGTAGAAAAT
TTGAAAATAATGTATCTGATAAGGGACTTGTAATATGATA
TTTTCTTATATCCAAATAACAAAAGACAACCTACTTTTAA
AATGGGCAAAGGATCTGAATATCTTGTCAGAGAAGATAAA
TTGCCAATAAGCACATGAAAAGACACCCAACATCATTAGC
CATCAGGGATATGGAAATAAAAACCATAATGAGACACCCT
TCACATCCACTAGCATGGCCATAATCAAAAGAACAGGCAG
TAAGTGTTGGTGAAGATATGGAGAACTGGAACCCTCATAC
ACGTCTGGGGGGAACATAAAATGTTGCAGCCACTTTGAAA
AACAGTATGCCAGTTCCACAAAATGTTAAAAGCAGAAATA
CCATACGATCCAGAAACTCCACTCCTAGTTATATACCTAA
GAAAAACTAAAACGTGTTCACACAAAACCTTGTACTTGAA
CATTCTTAGCAGCATAATAGCCAGAATGTGAAAGCAGCCC
AAATTCCCACCAATTGATGAATGGATAAACAAGATGTGGT
ATATCATAGAAGGGAATATTATTCAGCCACAGAAAAGAAT
GAAGTACTGGTTCATGCTACAACAAGGATGAATTCTGAAG
ACATTATTAATGCTAGGTGAAAGAAGACAATCACAGAAAA
GCACATACTGTATGCCTTTTAACAGACAAATCTGTAGAGA
CAGAAAGCAGATCAGTAAGTAGCTGCCTAAGGCTGTGAGA
GGAAGGGGAAGGAGTATGACTGCTAATGGTCATGGGTGAG
TTTTTTTGAGAGGGTGATGAAAATATGCTAAAATAGACTG
TAGTGATAGCTGCACAGCTGTGTATCCTAAAAACATTGAA
TTGTGCACTTTAGCAAATTATAATGGTATATCAATTATAT
TTCAATAAAGCTGTATTTTTAAAAAAACATGAGAAACAAA
ATATAAAAGCCTACTTTATCCTAAAACTAAATTCATGCAT
TAAGTAAGCTACATTTCTGGAAGAGACCATTCTATGAAAT
ACAGAATGACTTTATTATTGTCATACAAAGTAACCATAGT
CTGAAGGAAATGTGTCACTTAGAAGGTTCTTCGTCCCTAG
ATCTGCTTTTCAACAAGTCTTCTAGACTTAAGCTCTTTAT
TTTCAATGTAACACAAAAAGTAAAGAGGTCTGGCAGCCAA
ATTTCATGATTCACACAAATTGTCCTGCTGTTTTCAGGAT
GCTCATAATATATTCAGGAAACCTGAAACAAATATTCTAC
ACCAGGATTACTGCTTTCTGCCAAAGCAATGTGAAAGAAG
AAACTAGTCTATATTGTGCAACAGACACAGAGTTTAAAAT
TACGACTAAGTTATAGGAAAATCCCAATTTTCTCTATCTC
TAAGAGAGGTTTAATCATTTTTAAAATTCTAGGTTCGGGA
TTCTCTTCTGAAGCAATAAGGAATTATGTTTTCATTTTTA
AATCAACTTATATTTTATGTATATGTATTCTACAACTGCT
GAGAGAGGTCATTAATCACAAGTATTCTGGGGTGCAAATG
CACTCATAACTCTAGTACAAAGCCCAAAAAGTCAAATTTA
TCAACAGTAATAGCTACAGCAACCTGTTAAGAGATAGGCA
ATATCAAACTATGTAAATTGAGACAATTTTGCTTTCTAAA
AATGAAAGGACTTCCTTATGCAAACCTGTCCCAATAACCT
GCATTAGACATTTACCTTTTGAGTCCTGTTTGTGCCAGTA
TTTTTTTGCTGAGCACCCAGTACTTCTGGTTTATGAACTT
CTACTTTCGTTCCATTTACAAGGCCTGAAGGCTGCCAAGA
ATCATCCCATGTATCTTTGGGGACAGAAAAACACCAGTCC
TATAATGAAAAAATGGCAACATAAACTGAGATAAAGTGCC
CATGATCCAAAAAGAGGATAACTTGGGCAAGATAAATGCA
AGAAAGCAACACATATTAAACCAAAAGGTATTTATTAACT
TTCTATATCAGTGTGACTTTCCTCCTTGCTCTATTGGTCC
ATACCCAGTATCTTGAACTCTGAACACATGGATCTCAAAA
ATAAATAAAACTCTTTTTGTAAAACTGTTTTCTTTAATAT
CTTTTTCATGGCCAGATGATTTTTTTCATGATCATCTAGT
ATTTAAATAGCACAAACAGGAAGGAGCAACATAATTTCAG
ATACTATTATAGCCAGTGGGAAATAAATTTTATATATATA
TAGTTAGACCTAGTATTAGCAAATATGCTGACTCCAGAAA
TCCAGAGGTTATATTACAAGGCTAAAGCAACAAAAGTAAA
ATTAGAGAAAATGGTTTCTTTAACTTATTTATAGATCCTA
AGGGCCTTGACTAGGGGCCAATTATAAAATAAAAATCACA
ATGATATGTGGGCAGATATGCAAAAATTCGTCTATGGTTT
ATTGTCCCATGATGAAACCTCTGTCCCACTACATGCCACT
ACCATTTTTTAAAATCATGTATTCTTTGAATTATGGTCTG
ATAAATAACTTCTGAATTCCAGAATATATAGATTTCTTGA
GACGTAGACAATTAAATTTAAATTTCCTTTTCTCAGTACT
GATTTGCTTTCTTTTCCTTTTTTTATTTTTTATGTTTTTT
TAGAGATAGGGTCTTATTCTGTCACCCAAGCTGGTGGAAT
GTAGTGATATGATCTTGGCTCATTGCAACCTCCAGCTCCC
AGGCTCAAGCACTGATCCTCCCACCTCAACCTCCCAAGTA
GCTGGGAGCACAGGTGCACACCACCACACCTGGCTATTTT
TAGTAGAGACAGGGTCTCACCATGTTGCCCAGGCTGGTCA
TGAACTCCTGAGCTCAAGTGATCCACCTGCCTTGGCCTCC
CCAACTGCTAGGATTACAGGCTTGAGCTGCATTGCCCAGC
CTGATTTGCTTTCTATTTTTCCTAGGATCTAACCTTCTGT
GGCATCTCTTTACATGATGAATACTGATTCTTTCCACCAA
CGCTTGCAGTAAATAGATGGGAGGCAGCATCACCTCCTTT
TCCCATCTTAGCCTGTAGAGGTAACCAGTTCTCATCCCAA
ATATCATCACCTATGGTCACTGACTCCAGGCATGGCATTC
CAGTGGGGATCTCATCCTAAAATGTAACAGAAGACAAAGA
AAAACTATCATTTATAGTTCCTATATGAGCATATAAAATT
CAGGTTTTATAGTTTTTTCCTGACTCCAAGTAAAGATGAC
AGTTTGAATTCACAATTTATTACTTTCCCTTCTGAAATGC
TACCAAAATAATAAAGAGATTTAGGATATAATTTTTAGAG
TCAAAGAGAACAGAAGAGGAGAAAACACCATCTACTTTCT
GGGTACAGGAAAGCAGACAAGTGACAACTGATTAAGTAGT
CCTGAGAAAGTGGAATCCTGAGTTTGTAGTGAAAAAATTG
AGAAGCAACCCAAATCTATACAATATATACCTTAAAAACT
CAGAAATTTGTACTAAAAGGTTTTAGGAATTGAGGGTGTA
AAATGGGAATGAAAAAAGCGCACTGGCTGAAAGTCTGTGT
AAGTAGGACTTAGATCTCCAGATACTCTCCCCTATTCCAA
GGACTCAGGCAACTACATCTCCTTTATCTGCCAGAAGACC
AGAAATATTCTGGAGGGTAAAACTGAGGATGGAGCAATCA
TAAAAAAAAATTATTAAGGAAATAAATGAAGGTTTTTATA
ATGAATATTGAGATCCCTGGCCCTCTTTTCAACAGCAGAA
CAGAAATGAAAGAATGCATGAACTTGAAGACAGATCCATA
GAAATCATCAAATCTAAACAAAAGAGAAAAAAATATTGGG
GAAAAAAAAACAAAAAAACAACCAAACAAAAAACCCAAAA
TAGAGCCTCAGGAACTGTGGAACAATACCAAAAGATTTAA
CATATGTGTCATCAGAGTCTCACAAGGAAAACAGAAAGAG
TATAATGCAGAAAAATAATTTGAAGAAGTGTGGCTGAAAA
CATCCAAAATTTGGTGAAAGACATAAATCTATAGCTTCAA
GAAGTTCACCAAAACCCAAACTGGATAAACCTAAAGAAAT
CCATGCCTAGACAGGTTCTACTCAAGTTGCTGAAAACTAA
AGACAAAGAACTGTCTTGAATGTAGCCAAAGAAAAATAGC
ATATTACTTATAAAGGAAGAAGAATTTCAATTACTGCTGA
TTTTGCATCAGAAACCATGAAGGGTAAAAAGAAGAAGAAT
GAAACTGTTAAAGTGCTAAAAGAGAAGAAATGGGAACCCA
GGTTTCTATATACAGCCAAAATATCCTTCAAGAATGAAGT
AATAAATATATTCTCAATAAAGAAAACAGATTTCATGGTC
AGCATACCTACTCTAAAATAATTGTTAAAGGAAATTCTTT
GGACAGAAAGGAGATATCAGAAGCAAACTTGGAATATCAG
AAAAAGAGAGATCAACAGAAATGATAAATATCTGGGTATA
TATAATAGACTATTCTGTTGAACTTTGAAAGAATATTCTT
AGAAGAATATTCTTGAAGATGGAAAGCAAAAATTATAACA
TCACAAATTGTATGTAGGTGTAATATATAAGACAAGGATG
GCATAAAGGAAAAAGGAAGGGGTAAAAAGACCTAAATAGT
AGAGTAAGATACTGACATTCCAAAGTGGTAAAATGCTGAC
TAAGTACACTGTAAAAGTCAAGAATGACAACTGTAATTCC
TAGAGCAACCACTAAAAACACTGTACAAATAAATATAATA
AAAACGTAGTACTTTGGGAAGCCAAGGCAGGCAGATCATG
AAGTCAGGAGATTGAGACCATCCTGGCTAACATGGTGAAA
CCCCATCTCTACTGAAAATACAAAAAAATTAGCCGGGCGT
GGTGGTGGGCACTTATAGTCCCAGCTACTCAGGAGGCTGA
GGCAGGAGAATGGCATGAACCTGAGAGGTGGAGCTTGCAG
TGAGCCGAGATCGTGCCACTGCACTCCAGCCTGGGCAACA
GAGCAAGACTCCATCTCAAATAAATAAATAAATAAACAAA
TAACCATAGTAAATAAAATGGAATACTAAAAAAATGTTCA
AATAACCGACGAGAAAGAGGAGGCAGATGAATGAAAATAA
GGGGAACAAACAGAAAAATAAAATGGCAGATCTAAAATAA
AAACATATATATAACCACATTAAACATAAATGGTCCAAAC
CATACGAATTAAAATTCAGATTGTCAGAGTGGATTAAAAA
ATAATCAAACTAGGCCAAGTGCAGTGGCTCAGGCCTGTAA
TCTCAGCACTTTGGGAGGCCAAGGTGGGCAGATCATCTGA
GGTCAGGAGTTCGAGACCAGCCTGACCAACATGGAGAAAT
CCCATCTCTACTAAAAATACAAAATTAGCGGGGCATGGGG
TGCATGCCTGTAATCCCAGATACTCAGGAGGCTGAGGCAG
GAGAATAGTTTGAACCCGAGAGGCAGAGGCTGTGGTGAGC
CGAGAGCATGCCATTGCACTCCAGCCTGGGAAACAAGAGT
AAAACTCCGTCTCAAAAAAATAAAATAAATAAGTAATCAA
ACTATATGCTGCCTCAAGAAACTTACTTCAACTATGATGA
CACAGGTAAGTTAGAAGGATGGAAAAAAATATACCAGGCA
AACACACACACACACACATACATGGAAACTGGAATGGCTA
TGTTGATATCAGATTATGCAGACTTCAGTGCAAAAAAAAG
TAATTGTGGATAAAGAAAGACATTTCATAATGATAAATGG
GTCAATTCATCAAGACATAAGAATCCTAAATGGATAACAC
CTAACAATAGAACTTCAAAATGCACAACAAAAAAACTGAT
AGAATGAAAGGAGAAATAGACAAAATCCAAGATTATAGTT
ATAGACTTCACTGTTCTTCTCAGTAATCAACCAAATTGGT
AGACAGCAAGGAGCAGAAGAACTGAACAATACAACCAGTC
AACTGGATCTGACATTTATAGAAACTCCATCCAAAAACAG
AATACACGTTTTTTTTAAAGACACATGGACATTTACCAAG
CTAGACCACATCCTGTTGACGAAACAAACCTTAACGAATT
TAAAGAACTGAAATCATACTAAGTATGTTCTAAGACCATA
TTATACTGGAAAGAAATAACAGAAAGTTAACATGAAAATT
TCCACACACCTGAAAATTAAACAACACAACACACTTCCAA
ATAATTCATGGATCAAAGATAATATCTCAAAATAAATTAT
AAAATATTTGAACTGAAAGAAAATGAAAATACAATATGTT
CAAATTTGTGAAATGCAGCTAAAGTGATATGTAGAGACTC
ACAGATCAATGCTTACATTAGAAAAGAAAGGTCTCAAATC
AATAAAGTAAATTTCCATCTTAAAAAAAAAATAGAAAAAG
AAAGCAAAAATAAACCCAAAGAAAATAAAAGAAGAAAGAA
ATCAATGAACTTGAAAACAGAAAGACAAGAGATAAAACCA
GTGACACCAAAAGCTTATTCTCTGGGAATGGGAAGTTCAA
TAAAATGGATAAATCTCTAGCAAGACTAACAAAAAGGGGA
GAAGACAAATTGCCAACATCAGGAATGTAATAGGAGATTA
TCACTGCAGACCCTGCAGATAACAAAAGGATAAGGGAATA
CTATAAACAATGTTATAGATATAGTTGACAACTTAGATGA
AGTGAACCAATTCCTCATTTGATAAATGAGTCACTTCCTC
AAAAACCACAAAATACCAAGACTAAGATAAAATAGCTGAT
TTGAATAATCCTGTATCTATTCAAGCAATTGATTTTATAA
TTTAAATTCTTCTGGGAAAAAGTCTCCAGGCCCAGATGGT
TTTATAAGGTAATACCAAACATTTTAAAAATCAACTTCTC
TCCCTGAAAAAGAACCCGATTTTATATAATTGTTTCCAGA
AAATAGATGAGTGAATACTTCCAACTATCACCCTGTACAA
CGTGTACGTCAATAAACAAATAAAGAAAACATGCTACATA
TACACAATGTAATACTATTCAGCCTTTAAAAAGAAGGAAA
TCTTGTAATTTGTGACACAATAGATGAACCAGGAGGACAT
TATGTTACATAAAAGAAGCCAGACACAGAAAGACAAATAA
CACAATCTCACTTACACGTGGAATCTAAAAAAGCAGACTG
AAATAGTGGTTACCAGAGGCTAGGAGGTGGAGGGATTGGG
CAGATGTTGGTCAAAGGACACAAAATTTCAGTAGACAGGA
GGAGTAAGTTCAAGTGATATGCTATACATCTTGGTAATAG
TGATGTTAACTATTAACTATACAGTTAATAGTGACATAGT
GACATAATATATACTTAAAAATTGTCAGAGTAGATTTTAA
GTGTTTTCACCACAAAAAAATACAAATATGTGAGGTAATG
CATATGCTAAATAGCTTGACTTATACATGCTACAATGTAT
ACATATATTGAAACATACACCATATATGCAATTTTACTTA
ATTAAAAAACTAAGAAAATAAAGATCCACACAAACAACAA
AAATAAATAAAAAGGAAATACAATTCTACATAATCTTTCC
CAGAAAACAGCAAAGAGGGCAACATATTCGGATTTATTTT
ATGAGGCCAGGCTTATCCAGTACAAAAACCAGACAATACA
AGAAAACTACAGACCAATATCTCATGAAAACAGACATCCA
TTTGCATATACGAATGCAGACAACATTACTGATATAGAAA
ATCACAAAAGAAATCAACAAAACACCCCCTAGAATTGATT
AGTGAGGTTAGGTAGTTCAAAAAAACACCAATTTCTATAT
ACTAGCAATTAAAATACAAAAATTGGGGAAAACATTTATA
ATAGCTCTCAAAATAAGTGAAATACTTAGGTATAAAATTA
ACAGAACATGTACAGATCCTGTACACTGAAAATTATAACA
CTGTTGAAGAAATAAAAGAAAACCTAAATACATGGAGAGA
TATACCATGTTCATGGACTAAAGTATCAATTTTCCTCAAA
ATTATCTATATATATAACAACTCCAATCAAAATCTCAGGT
ATAGACAAACTGATTCTAAAATTTATAAGGAAAGAAAAAG
GAACCAAAATATTAAAAACAATTTTGAAAAAGTATAAAAT
AGGAGGAATCATACTACCTGATTTTTTTTTTCTTGAGACA
GAGTTTCGCTCTTGTCATCCAGGCTGAAGTGCAATGGTGT
GATCTCAGCTCACTGCAACCTCCCTCCGCCTTCCAGGTTC
AAGTAATTCTCCTGTCTCAGCCTCCCAAGTAGCTGGGATT
ACAGGTGCCCACCACCACACCCGGCTAGGTTTTGTATTTT
TTAGTAGAGACAGGGTTTCACCACGTTGGCCAGGGTGGTC
CTGAACTCCTGACCTCAGGTAATCCCCCCACCTCGGCCTC
CCGAAGTGCTAGGATTATAGGCATGAGCCACTGCGCCCAG
CCCATACTACCTGATTTTAAGAGGTACTATATAAGGTTAC
AGTAATCAAGACAATGTGGTAGTGATGAAGAGACATACAT
ATAGGTCACTGGAGAAGAACATAGAGTCTAGAAATAGACT
TACAGAAATATAGACAATTGATTTTTGATAAGGCTTCAAA
GACAATTCAATGGAGATAGGATAGCCTTCTCAACAAAGGA
TGCTGGATCAACTGGACATCCACATGTTAACAAAATGAAA
CCTGACCTAAATTTCACGCTTTATACTAAAATTAACTCAA
GGTGTCTTGACACTAGAAACACTGTCCATAACAGAAAACA
AGTTGATACGTTAGGTTTTTTCAAAATTAAAAACTTCTGT
ATGAAAGACACTATTAAGAGAATGAAAAGACAAGCTACAA
GTGGGAGAATATTTTGAAAATCACATTATTTGACAAAGAA
CTAGTATCCCAAATGCATAAAGAACTCTCAAAACTCGAGT
AAGAAAATAACCCAATCAAAAAATGGGAAAAAGACTTCAA
CAGAAATTTCACCAAGAATTGTGTATAGACGGCAACTAAG
CACATGAAAAGATGTTCAACATCATTAATCACTCAAATTT
AAAATCATGCTGTGATACTACTACACATCTATTGGAATGG
CTAAAACAAAATTACTGACAATGTCAAGTGCTGACAAGAA
AACGGAGCAACTGGAACTCATATATTGCTGGTGAAAATGC
AAAATGGTATAGTCACTCTGGAAAAAAGTTTGACATACAC
TTATCACATGACCCAGTAATCTTACTCCCAGGTATTTACC
CTAGATAAATGAAGCTTATGTTCACACAAAAACCTGTACA
TGAATATTTATAGCAGCTCTTGAATAAATACCCCAAACTG
GAAACAACCCAAATGTCCTTCAATAGGTGAATGGGTATAC
AAACTGTGGTATATTTACACTATAAAATACTATTCAGCAA
TCAAAAAGAACATATTATTGATACATGCAAGAGCTTGGAC
GAATCTCAAAGGTACAGAACTATACTGAATGAAAGAAGCT
AGTCTCCAAAGGTTACATACTATATGATTCTACTTATATG
ACAGTCCTGAAAAGGTAAAACTAGAGTGACAGAAAACAGA
CCCCAGATCAGTTGCTAGGGGTTAGGGATGTGGGGAGACT
GTGATTACAAAGCGGTAGCACAAGGGTTATTTTAGATAAT
GGAGCTGTTCTGCATCCCAATGGCAGTATTGGTTACACAA
ATCTACGCATTTATTAAAGTTGATAGAACAGCACACCAAA
AGAGTCAATTTTACTATGTGTTAATTTATTATAAAAGGAA
AGAAATATTAACATGAAAAAAAGTTATACCAGGGAAGAAA
AAGGTGTAATAGTGTACTATAATACTTGGCCAAGCCGTGA
AGAGCATTTACATAGTCACAGTAATATAAATATTGAATGT
GATCTGATGGAAAGTTTGACATACTATATCAATAACATGG
TAGGGGGAAGGGACAAAAACATTATGTTTGTGTGTGGTGG
TGGTGGTAAGGCAATGAAAGAGAACTAAGCCCTCATCTTT
CATAGTGGCAAATCCACAGATACTTAAAACTGAAAAATCA
GGAAATAACAACATGAGGATGTTATTTAATGAAAGAAACA
GAAGTAAATTCCAAAAGCAGCTAAAAGAAATAAACGTGGT
TGCTCTGGAAAATAGGAAATACAGGGGAAGGAGTCATGGG
GGATCCTAAGTTTTGTATACATGAACATTTGATTAAAAAA
AAAATACATCCTCCAAAAAAGTTGTAAACATTTTTCCCAA
TGGGTTTTTCAAGATATAATTTCTTGATACTAGTTTCTAG
CCACTGTATAATTCTTGAAGACCACCCCAAGTCACAGGAT
ATTAACTAACACATCAAAGCCAGATACCTTTTTTATGATC
AAGGTTATGTTGCTACAACTTTGGTATTGGTTACTACAAA
CAAATTTATTTATTTATTTTATTTATTTACTTTTTTGAGG
CAGAGTCTCACTCTATCACCCAGGCTGGAGTGCAGTGGCA
CGATCTCAGCTCACTGCCACCTCCACCTCCCGGGTTCAAG
CATTCTCAAGCTCCAGCCTCCTGAGTAGCTGGGATTACAG
GCACATGCCATCATGGCTGGCTAATTTTTTTGGTACATTT
TGTAGAGACAGGGTTTCATCGTGTTGACCATGCTGGTCTC
AAACTCCTGACCTCAAGTGATCCGCCTGCCTCAGCCTCCC
AAAGTGCTGGGATTACAGGTGTGAACCACCGCACTTAGAC
CAAGAATTTGTAATACTAAAAGCAGTGGGGTTTAAAGAGA
GTTTATTCCTATCCTCTTCACTTATGAATTCAGTGTATTA
TATTAATTACATATTCAAAGACTATCTTTCCTTCTCCTAC
CTCATTTTCTTCCTTCAGATCATTTGGCTCTGGGTTGGAC
CACTTTGGATCTTCTTCAAAGCTCTTATTACAGGTTTTCA
AAGAATCAAATTCAGAATCCTTTAATGGCTCCTTTGACTC
AGATTTAAGATGACTTAAACACTTTTCATCATTAATATCT
TGCTAGTAGATATGAAAGAGAATTCCTTTATTTTCAATAT
TAATGCTGTTTCCAAAATCTACATGCCTATACATTTTGGG
GGAAAGTTTTTGCTACAGTTCACAAAAATGCTACATTATT
TTATAGCTTTATCCGTGATCCTAGGTCTTCCCATCCTGCT
ATACTAGTTCCAGCCAACGAACATTTATTGAGCCTTTATT
ATGAAATGTCTGCAAGACAGCTCTGTGAATACAAAGATGA
ATGCAACAGATTCTGGCTCTAAAGGAACTAAAAAATATTG
TGGAAAGACCTAGAATCAGTCTTCCAAGTCCAGCCATCAC
AAAGATATGACCAAAATATGATTGATAGAAGAGGACATCT
GAGAAGATGCAATGAAGAAGATAACACTTAAAAGATGAGT
AGGAATTCACAAGGAACTGGGTGTAGAGGTGTAGGTGTGT
GTGTAGCATATGGGAGTCTTAATATGTCAAAGTACAGACT
AGGGTGGAATAGTAGAGTTTTAAGCCCTTTCTCTTTTGCA
GAAAAGATGGTTCTTATTTCATTTCCAGAATAAAATTATG
ATTATTTGAAGACACCAACAGAGTGATAGGATATTCTAAA
AATATTAAAGGTTGAATTCAACTTACTATTTAAGAATGAA
GAAACAGAATTCTCCTAATCCAGTAATAATGACTAAGAAA
AATTCAGGCTTTGGAAAGTGTTATGCGCATACAAGCTTCA
TTAATTTTAACATTACCTAGAAATCTAAAAATCTTTATAT
TGTTTTGAACATGCAGTAGGAAACATCGGTACATAATTTT
CATAATAGGTAATCTCCCAGTAGTCAAAATGGCCTTTATC
TTTTCTAATAATTAGTAAATGTCTACTCAAAAAACCATCT
CTATAATTTTATTTTAAAAGTCAGATATATAAAACACATT
AAACAAAATAATATTTTTACATTTTATTCAAAGAAAATAA
AAAGACATTGTATCAATAAAACAAAACATTTTTGGCCCTC
AAATTAAACACATCCTGTATTCTTAGCCCAGTATCTGTTG
TTGTGAGGAATATAAGACTTGGAGAACATGGTTTATTTGT
TCAAGAAACATTAAGTCCTCACCATATGCTTCACTTGCCT
TTTACACATTGAGTATCCCTTATCCAAAATGCTTGGGACA
AAAAGTGTTTCAGATTTTGGATAATTTTGGATTTTGAAAC
ATTTGCATATACATGAGATATCCTGGGGATAACACCCAAG
TCTAACATGGAATTCATTTATGTTTCATATATACATTATA
TGCATAGCTTGAAGGTAATTTTATATAATATTTTAAATAA
GTTTGTACATGAAACAGTTTGGACTGTATGTTGACTGCAA
CCTGTTATATGAGTTTAGGTGTGGAACTTTCCACTTGTGA
TATCATGTCAGGATTCAAAAATTTTGAGATTTTGGAGCAT
TTCAGGTTTTGGGTTTGTGCATTAGAGATGTACAAGCTGT
CTTTATAATGAAGATATGAAAGTACAAACCTGGTAAGTTG
CTGTAAAGATTAAATTAGTTAACACGTTAATGCTTTTAAC
AGTGCCTGCCATGTGGTACAAGTTCAATAAATAATGCTGT
TGTTCTTATTACTGTGGGCTGGAAAAAATACATAATAATA
TTATAATACTATTATTACTGTGAAGGGAGGAGTTGTTGAA
AGTTTATAGGGAAAGTAAGAAATGAGAATACCAGAAGAAC
CTGTGTACTGCAGAGGAAAGAAGAATAGCATTCAGAGTCA
GCATAGTGAAGTCACAACTGCACAAAGGCACCAATGGAAT
TTAGTATATAAGAGCAATTGTTCAGGAAGAAGCATGACTG
AAGCAAATGTTTAAGCCAGCAAATAAAGAGACAAATTGTT
AAGATCACTGTGCAAAATTTCCAAACTCCCCAAAATTTGG
AAAGCCTTGATTTCTTCATCTAAAAAAATGAGGATTACAG
TAATAAAAAGAATTATAATACTATTTGCAAAAATCTCTTA
CCAGGATATGTAACTCACTCTCTTTTGACTGTGGACTTAT
CTTTCGGTCTTCATTAAAATAGTGCTGCTGGGAAGGATAA
CCTAGTTCTGTCAAGACAATGTCCTCTGGCCCTCCACTGG
ATTTCGTGTATAAAGCTAAAGGGTTGAGCTCACTGAAACC
CTAAGATTAAAAAAAGAAAAGGGATGGTTTAATTTACATG
ACCAACAGAAAAAGGGTGAGAAAGCACTTAATAACTTTCA
AATACTATGGAAGTATATTATCTTCAGAATTTTATTTTAT
TTATTATTTTTTCTTTTTAAGATGGAGTCTCGCTCTGTCG
CCCAGGGTGGAGTGCGGTGGCGTGATCTCAGCTCACTGCA
ACCTCTGCCTCCCAGGTTTGAGTGATTCTCCTGCCTCAGC
TTCCTGAGTAGCTGGGACTACAGGCGCGTGTCACCACGCC
TGGCTAATTTTTTGTATTTTTAGTGGAGACGGGGTTTCAC
TGTGTTAGCCAGGATGGTCTTGATCTCCTGACCTCCTGAT
CCACCCACCTTGGCCTCCCAAAGTACCGGAATTACAGGTG
TAAGCCACCGCGCCCAGCCTATCTTCCAAATTTTAACAGT
TAAAAATGTCTCCATTATTGACAGTTTTTGCTAGTTACAA
AAATTATCAACATAACAGTGAAATAGATGCTATCAATAAT
TGCAAAATAGGAGTGATATTCTTCTCTAGGACAACTTCAG
ATAACTACTTTTTATTTTATTATTGTTATTATTATTATTT
GAGACAGAGTCTCGCTCTGTTGCCCAGGCTGGAGTGCAGT
GGCACCATCTTGGCTCACTGCAACCTCCACCTCCCGGATT
CAAGCAATTCTCTGCCTCAGCCTCCCAAGTAGCTGGGATT
ACCGGCATGAGCCACCATGCCCGGCCAGATAACTACTTTT
TAAATTAATTATTTAAAAAAAGTATTCCCATTTCAAAGGA
CAATTAGTCAAATGCAGTTTTTCTGTGGTCATCTGAAAAT
TAAGAGTGCTCTGCATTAAAAAACCAGGAATCTCGTGGAT
GTCTCTAATTGGATAAAGAATAAACCAAATAAACTTCTTT
ATTAAATTATCTTATACCTTGACGTGGTGAAATCAAACAA
AATATATTACAAAATACATCCAGACTGCTCCACCTTAGAA
GAGATATTTTCTCGGCATACAACAGCATGGCCCTCTGTTC
TCAAGACATGATGGAAATAGATATCTTCGTTTGAGGATGT
GTCACACAAAAAAATGTTAAGGATTCCATCTACATATTCA
TCTACTACCCCCACTAATGGCTTCAAACCGCACAACTTCT
GGAACTGCAAAATAGCTTCCGATGTCCAGTGTTCCTGAAA
TATGATCAAGATATTGGATTCAGGTGATAGATCTAAACAT
GAATTATAATAACCATACACAACAATGAATTCTGATGAAC
TAGAGACTGAAGTGGAAATAAAACCATAAAAGTACTAGAA
TAACACATAGGAGGATATATATTATTTGTGGATGAGAAAA
GTCAGAATAAAGGAAAAATGATAAAAAATGCAATTACTGA
AAAAATTTAAATAATTATGTAATGTGCAACTTCCATTTTC
AGAAATTGTGAGTTAGATTATTAGACCAACCCTTCCATAG
AAAACAACTAAAAATTATAGGTAAAAGAATTATGAAATAT
ATCCAAAAGGCATCAAAGAACTGACAAGCTTGAACAAATT
ATCAGGCCAAAACTGAAGGGAAAATCAGAACTACTTTTGT
CTTAAGGGAACCTGCTAATCCAGGTAATTTGAACTTTGGT
TTTTTTCTTTTTTTCTTTTTTGAGACAGAGTCTTGCTCTG
TCACCCAGGCTGGAGTGCAAAGGCGCGATCTCGGCTCACT
GTGACCTCTCTCTCTCGGGTTCAAGCGATTCTCCTGCCTC
AGTCTCCCGAGTAGCTGGGATTACAGGTGCATGCCACCAC
ACTTGGCTGATTTTTGTATTTTTAGTAGAGACAGGGTTTC
ACCATGTTGGCCAGACTGGTCTTGAGCTCCTGACCTCAGG
TGATCCACCTGCCTCGGCCTCCCAAAATTCTGGGATTACA
GGCGTGACCCACCGGACGGTCTAACAGGTCAAAAGGGACA
GACATCAAAGCTGGGGTGCACCCATGGTGGGGAGTTTACA
AGAGAACTTTCCTTCATTAAACTGAGTCCCTAAGGTGATA
CACTCTCAGGGTAAGGGAGGAAGAAAATAAATTATCCTTC
ACATGGATTTGCAGCTCAATTTTCACATTACCAGGGTGGT
CTACACATCAAGTTGTTAATTCAAATTAACATGGTCCCAG
ACTGGTAATATTTCTAAATATCTGGCAGAAGCACATGTAA
ATCCTTTCTGGAGGTAGGCAACCTCAGTCTTTATTATTCA
AACATTCTTCTGGTTAATTTTTCAAAGACAATGAGCAGTA
CACAGGCAAAGATAATAAAACATACAAAGAAACAATGACT
CAAAAAAGAACAGAAACAATATAACAAATCCTCAATTTTA
GATATTTTAACTTCTAGACAAATTATAAAACAACTAAACT
TACTATGCTTAAAGCCAAAAAAAACCAAACAAAAACCAGT
TCAGCTTGAAAGCTTCTGCAGAAATTAGCAATCTATAAAA
ATTGATCTAGCAGAACTAAGAAGTTTTAGAAGGTAAAAAC
ATGATAACCAAAATTAAAAACCTCATAGGTTAATTCAATA
ACAGATCAGATATAATTAAAGAGTAAATTGGTGAAGGGTG
AGGTATTTTGGAAAAAATTTCCCAGAATGCAGCATGGAAA
GACAGACAGATGTAAAATATGATAGAAAGGTTAAGAGAAA
TGGAAGAAAAACTAAGAAGTTTTAACACTTTTAATTATGG
TCCCAGAAAAAAAGCAGCAGAAATAAGAAGAATACAAATA
TAAATATGGGAAATAGGCAGTAATTGAAGAGATAATGGTT
GGGAATTTGCAAGATGAAAAAAAGTAACAAAACACAAATG
AAGTCTGATGAACCATAAAGTAGCATAAATAATAAATTCA
CACATAAACACATCACACTAATACTGAAGAACATGAGCAA
CTAATAGAAAATTTTAAAAACACCTAGAGACAGAAAGGAC
ACTACCTTCAAAGGAGAAAATCTATTAAACTGACAGCTGA
CTTCTCAGAAAATGATAAGGGAAACCAGAAGCCAGTAATG
GTATCTTCAATGTGCTAAAGATACTAACTGCTAACCTAGA
ATTCTATACTTAGTAAATACATGTTTCTATAATAAGTGGA
AAATAAATGATATTTTCAGAAAAATACAACTTTGCTATCA
GCTGACTCTCATTAAATAAAATCCTAAGAACACACAGTTC
AAATGAAGGAGAACAGGTCCCGACAAAGGGTTTGACTGAA
GAATGAAGAGCAGAGAAATACATAATTAAATCTAAATTGA
CATTATTTTATGCAATTTCTTGAGGGGTTAAAAATGATAA
CATTACACAACAAAAAGGTCATAAGAGGAGGGTAAGGAGT
TAAAGTGCTCTAATATCCTTGCATTGTTATGGATATTGTA
TTTCCTAGAGTAATTATTAAAATAATAGTGTATTTCTTAG
TGATTATTTAAAAAATCTCTTCAAAATAAGGCATGCATGG
TGAGAAAAAGAATAGGTAGACTATATAGTATACACAAAAT
AAAGTGTAAGAGTTGAACCCAGATATTTCAATTATTACAA
TAAATGTAATCAGCCTAAACATTCTGGGTGAAAGACAAAA
AGTATTAGCCTGGATTAAAAAAAAATACAACTATATAGTT
CATAAAAGACATATCTAAATATAAAGATGCAGAAGGGTTG
AAAGTAGAATGATAGTTTAAAAACAAGCCAGGATAATATT
AAATAGAAAATGATAGTTATATTAATATCAGACAAAATAA
GTTTTTTTTTTTTTGCATTAGTAGAAATAAAAGAGGTTAA
CTTCATAATGATAAAACATTCGGTCTGCCAGGAAGATATA
ACAATTTTGGTACTGTATATGTACCTAATAATATAGCCTC
AATTGTATACAAAAGAAAAACTGACTGAACTATAGGAAGA
AATACACAAAAGAATAATCATAGACAAAAGCCACACTTCT
TTCAATAATTACAGAAAAGCAATACAGAAAAATCGCAACG
AGTAAGAGTTTCACACAATAAAGTTGACCTTATGGACATA
TATAAAATCTTACACTCAACAACTGCAGAATATACACTTT
TAAAGAAGACACAACCATTTACCAAAAGTGACACTATACT
GGACCATCTAGCAGCCTCCTATTTAAAGGGCTGATACTAT
CCAGAGGATGATCTCTGACCACAGTGTATTTAAACTAGAA
ATCAACTACAAAAGGACAAATTAGAAAAATGTTTATAAAC
TGAGAAACTTCTAAATAATCCATGAATCAAACAAGAAAAC
AAAATATAAATTAGAAAATATTTTTAACTGAACAATAATA
AAACTACCACACAGTAAAACTTATGAGATCCACCTAAAGG
CTAGAAATAACCTAAGCTTGCACATCCAGAAGTTAGGGAA
AGAACAGCAAAATAAACCCAAAGAAAGTAGAATTAAGGAA
ACAGTAAAAATAAGACAGAAATAAACAAAATAGAAAAAAA
TGTTTATAATAGAAACAAGAAAGCCAAACTTGGTTCTTTG
AAAAAACTCTTCAAAATGGCAAATATCTGTCTCTTTAGAT
CCTTAAAAAAGATACAAATACATATTTGGAATGTAAAAGG
ACATATCACTACAGATGTCAACATCAAAAGGATAAAAAAA
ATTATGAACAGTTTATGCCAAAAACAAAATTTAAATGACA
TCAAAAAAGAAGGAATAAAAAATGAAAAGTCTACTATAAA
TATTACATTTTAATTTTTGTTGGGGTGGTAAAAGTTGCAA
CAGAATATTAAGATTAAAAAATTACTCAAAATTTACAAAA
TGAGTATTACATATAAACAAGTATATATTAGGTTAAAAAT
TAAACTTTTGAATAATTTCATGATTTGTAGCCTTTATACT
TCTATAGTTATTACAGCTTAAACTGCACTAAGACTTTTGG
GATAAATATATATTACATCAACATATGCTATGAACTCCAA
CATACAGTATTATCAATTCAGTTTGAAAGTTCTATGTCTT
TTAAAGAAATTCAGAGAATAAAATTAAAAATAACAGTTTT
TCATATTTGCCCACATATTAACCATTTTCCATAATCGTCA
TTCTTTCCTGTAGATCTGCATTACCATTTGGTTTCACTTC
ACTTCAGAATTGGAAGAACTTCCCTCAGTATTTCTTGTTG
TTCAAGATTGCTAGTGACGAGCTCGGTTTTTACTTTTTGA
AAATGTCTCCATTTCTTCATTTTGATAGATATTTTCACTA
GATACAGAATTCCACCTTGACTTCTTTTTCTCTTTCAGAT
TTCAATGTTGTTCCTTTCAATGGGCAGTTAGTTGGTTTTT
ATATTATTGTTTCCTGAATTTTCCCCCTTCTCGTTGCTTT
CAGGATTTTCTCCTTTCGCTTTAGATTCCAGCAGTTTGAT
TATGATGTTCCTAGGTATGGTTTTCTTTGTATTTATTCTG
CTTGGAGTTTGTTGATATTCTTGGATCTGAATATTGACCT
CTTTCACCACATTGTGGAAATTTTTGGCCTTTCTTTTTTC
CATCCTATTCTCTCAACTCTCTGGGACTCCAATTACATCC
CTGTTGGGGTAGCTGATATTGAACCAGAGACCAAGTCTCT
GTCCATTTTCATTTTAATTATTTTTTATGCTCTTCTTCAT
ATTGGATAATTTCTTTTGATCTGTTTTAAAGTTCATAGAC
TCCTCCATTGTCTCCAAATCTGCTATTAAGCCTTTGCAGA
AACTTTTCATTTATTTCACTTTACAACTCCAGAATTTCCA
TTTATTTTAAATAGTTTCTTAATGCAGAAATTCCTTCTCT
GTTCCTTAATGATGAGTAAATCTCTCAGTCCTTGAACATA
CTCACAATAGCTGCTTTAAAGTCTTTGTCTGCTAACTGCA
ATGTCTGGGACATCTCAATGTCGGTTTCTACCAACTACTT
TTTTCCTTGAGTATATGTCACATTTTTCCGTTTTTGTTTT
TCGTTTTTTCATGTCTAGTGATTTTTAGTTGAATAGTAAA
CACTATCAATATGTTTTAGAGCTTCTGGATTCTGTTATGC
TCAAGAGTGATTTGTTTTAACTGGCAGTTAAAACTGTCTG
GACCCAAACTCTCAACTGTCTCTTCTGCAGTCTGTAGCAA
CAGAAATCTCTGTTCAGTCACCTCAAATGCCACCTGTTGA
TTTTTCACCAGGCTACTGAGTTCCCCCCAGCACTTAAGAC
AGTTCAGAAGTCACCCAAGGATTTGGGCAGATCATATGTA
ATGATTTGGGAACTCATCCATTCTGTGGTTCCCTACTTTC
AAGTATTTCCACCCTAACTTCCAGCTGTTCTGCTATTTCC
AAACAATGTCTTATAATTCTTTAAGACAGCAAGACTGCAG
ATTCTCAGAAAAGAAGCTTGAAAAGTCCCATTGCCATTTT
ACTTCTGTTTTGCCTGCTTCCGATTTTGCTAATGGGCATA
ATAGTCTGTTGCTATTATGCTATTACCAAATGCATTAATT
ATTTTTTAAATCAGAAAAAAAGACACAGAAATAAAGTGGG
ACAGATTCATTTAGTTAAAAACCTAGTTATTGAGCATTTA
CCATGCACAAAGCCATTGCTCTGGGCACTGGAGATTCAGT
GGTGAACAAGACAATTTCCCTAATGTCAGGGGCTCACACG
GTCATGCATAAACAAACAAGACAATATCAAATGGTGATAA
AGCATTATGAAGATAAAACAAGGTGACAACGAACAACTGA
AGTGAAGTGTGCATTTTTAATTGTCAGGTCAAAGAAGTCC
TTTTTGAGGAAATAACTTTTGGACTTAAATTTGAATGACA
AGAAGGACAACCATGAGATTACTGTGAATAAGCTATTCCA
GTTATTAGAATATGCAAAAGCCCTAAGGCCAGAAGGAGTT
TAGAAAGGAAGAAAGGAGGGCCGGACGCGGTGGCTCACAC
CTGTAATTCCAGCACTTTGGGAGGCCGAGGCGGGCAGATC
ACTTGAGGCCAGGAGTTAAAGACCAGCCTGGACAACATCA
TGAAACCCCATCTCTACAAAAATAAAAAAATTAGCCAGGC
ATAGTGGCGCACACCTATAATCTCAGTTACTCAGGAGGCT
GAAGCAGGAGAATTGCTTGAACCAGGGAGGTGGAGGTTGC
AGTGAGCCAAGATCGCGCCACTGCACTCCAGCCCCGGCAA
GACTCTGCTTCCAAAAAAAAAAAAAAAAGAAGAGAACAAA
AAATGGAAGCTATCTGACTGATATGAAAGTAATGAACACT
GGCTACAACTGAGTCACAAATTTAATCCTGTGCTTCCTGA
TGGCAAAGTAGTAAAAAGAAACTTATTCGGGAATAAAATG
CAACCAAGAAAACAACCTTGAATACAAGCTTCCATCAAAA
AACATATTTTGCATACATTGTTTCTAATAGTCAAAAATTA
AAAGCAGTTTGAATATCAAACAATAATGGTTAAGCAGGCT
ATGATGCACATTTACCTAACAGATTACACTATGAATCCAG
TAAAACTGAGAACTTAACATATAAAAGTACTTATGCTATA
ATGCTAAGCAAAAGAGCAGAATACAAAATATTATGATTAC
TATTTTAAATATGCTGAAAACCATACAAAAAACTCCTCGC
TCCCAACATCCAATAAAACAAACTGGAAGAAACATACACC
AAATTTCTAAACTATGTATGTTTGAGTGGTGGAATTACAG
GTAATTTTTTTTCTTTTTCTTTCTTCTTTTTTTTTTTGAG
ACGGAGTTTCGCTCTTTGTTGCCCTGGCTGGAGTGCAGCG
GCACAATCTCGGCTCACTGCAACCTCCACTTCCTGGGTTC
AAGCGATTATCCCGTCTCAGCCTCCAGAGTAGCTAAGATT
ACAGGCACCCACCACCATGCCCGGCTTTTTGTATTTTTAG
TGGAGATGGGGTTTCACCATGTTGGCTAGGCTGGTCTTGA
ACTCCTGACCTCAGGAGATCCGCCTGCCTCGGCCTCCAGA
AGTGCTGGGATTACAGAAGTGAGTTTCTCTTTCTTCTTTA
CAGAATTTTTCAGGTAAAAAATATTTTAAAAATCTATTTA
TATGTGAGCAACTGATAGATTAAGCAGACAAATACGGAAT
AAATGTGTAGGTATGCACTAGTAAGAGTTCTGAAGGAAAA
ATACAAAGTTAGGTACATAAGATAATTATAACTACAGAAA
TGCACCTACATACATGAAAATGACTCCTGCTCCATTCCAC
CTCAAACCTCTGCCAAAATGTTGCTAGAAAATTATCTTGA
AAACATGTTATCTGTCGGTGGTAGTTTCCTGTTTACATCC
TTTAGTTGCTCCCCAGCCTCTAAAGGACGACGATGTTCAG
ACTTCTGAACGTGGGTTTCACATTAGGCTCCTATTTCTTT
GACATTTTCTACCATGCACCCACATTAGCTCATTCTATAT
TCTGTAGCCAAAAAGAACTACTTAAAATTTCTCCCATTTG
AGATGTTTCATGCTACTCTCCCTTTGCTTGGAACGCCTTT
CTTTTTTCATCCAGTTATCTTCCTAATCTTCTTTCAAAGT
GCCACTCAAATGCCTCCCTGATTACCTTGGACCAAAACAA
GCAATCTTCTTTTGCACCTCTATCATACATTCTTGAAACC
TGTCCTATAGCAAATTTTATATGGCATAACAATTTCTGTC
TACATGTCTGTCTTCCATACTCTATACACTGACTTCTTTG
AGGGCTGGTTCTGTGTTTTATCTTTATATCCTGAGCATGT
AAAACTGTTCGTGGCACATAATAGGCACTCAAGTGTTTGC
TGATTAAATGGGAGACAAGCAAACATACCTCTACTGGTCT
CACCCAAGCCAAAGAACAAGGGATAGCCTGAGCTGGAAGC
TTTGTGTAGCAGCACCTGCAATAGATAATCAAATATATAA
GGTAAGTCTTCCTGCTATTTAAATGCACCTCTTAGCATGA
CCCAAAGAATCACTTTCTTAATAAGAGACTAAAACGTAGT
CTCATCGTACATTCAAAATTCAGTGTCATGTAAAAGACAA
CACAAGAGTTACAGTCCATCTGTGAAATGAAATGACCCAG
TTGTCAAATATGCACTAAGAAGAAAGAAGGAAAGGAAGGA
AGCAAGGACTGGAGGGAGGAAGGCAAGAGAAAAGAGAGAT
CCCAACCCCACAGAGCTTCAACACTGTGATTCAAAATTTA
ATTCATCCATTGTTCTAATTCAATTCAACTCACTTGAGGA
ACCTCAGGGAGGACTTCTGAACAATTCCAATATTTCCAAA
GTCTGGGTAGAACACTTCAACTTCCTGTTTCCCAAGGACT
CGATGGATAATGACCCGATACCACCACTTATCCTCAGAAA
TCCTCACACAACTGAGATGTCCCGGCTGAATAAAACATTC
TGGCATGACATATCGATCAGAAACCAGCTGATTAGAGTAA
CAGCGCCTGTGGAATTCCATAATACAGAGAAATCCATAGG
GGAAGAAAAAATTAAAGATAATTTTTATCAACGTATCAAG
CCAGAAAGTCTTGGCCAAAAGCAAAGAAAAAAATTTTGAC
TTTGTCAAATTGTTAATGCTCATTAATACCAACTAATTGT
TGTTTCTTATCTGAGTCCCATCTCTTCATCAACAAACTTC
TTCAAAGAGAAACTTACATACTCATTTTCTGCTCTCACAT
TCTCTGCTGGATAGAATGTACCCCAACTTCATTCCCCAGT
ACTTCCTACGATAAATTAGTTTTAACACATCAATTACTTG
ATTCCTCCCAAATCCAGCAGCCTGTCTCTTCAGCCTTCAA
TACACATGATCTTGCTGCAGTGTTACCCTGTCCTGTTTCA
AACCCCTTCCTAGTTTCTAAGACACAATTCTCTACTTCTT
TGTCAACAGTTATTTTTTTATTGGCTCTGTATTGCCTTAA
ATGTTGAGGTTCACTGGGGTCTTATCTTTAGGAAGTATAA
CATAATATAAGCTTAGGAACCAATAACCTGGGTCCAAATC
CTGACTCCCTCATTTACCAGTTGTGTGACAATCTTTCTGT
GCTTCAGTTTCCTTGTTCAGGATGGGGATGATAAAAATAA
AACATGTGTTAAAACATCTGAAAGTTTAAGACAGTGTACA
CACATAGTAAGCACTCAAATATTAGCTATTGTTCTTGCTA
TATACTGTCTCACCCATTTTCATGTCTTATACCATACTAC
TGATCAATTGTTAATTCTCAATCTATCTCTAGAAGACCCT
GTATCCTTTCTGCACTTCAAAACTGGAATATTTCCAACTA
TATGGAAGACATGCTACTTGTTCCTCAATACCCATTCTCA
TCTTTCTCTTCTCTCTAGTAATAGATTCTCCCACCATTTA
ATTGGGTAAATGGTCATTCAGGTTTCCCAAGCTCTCCTGC
ATCTAGCTGTGGCTATGTGAATACTAAATTTTGGCCAATG
GGATATGAGAAAAAGTGTACATAGTTAAAATGAGTATATT
TAATGTGTATTTTACCCACAGTTTCAAGAGTGAAAATTCT
GAGTTGTGTCTTTTAATAAAACAGGTATCTCTCCCATCCC
CCCACTTAATTTTCCCCTCCCCACTAACTGGCAGGAGGAC
TGGGTGGTGGTAGTGGTCAGCCACACCCAAGACCACGTGA
ACAGGGACAACACACTATTCTGGAGCAGCAAGATTCTACA
CCTGCATCCCCCTCCCACCACAGAGCTATCATATCAGAAT
GTATTGTGTATATTTGGACTATTATGGGAAGAAGAAATAA
ACTTTTATCTTCTTTAAGCTACTATGATAAAGTTATATCT
AACAGTGGCTAAACCTAATCCTAACTCATACCATCTATTC
AACATTGCCAATGACTCTCATGGTCAACTTAGAGACACCA
CAGGTAAAGTTCTACTAATAAGTTTTCAACCCAGCTCAAA
CCTATCCAGTCTCTAAAGCAAACAGTTTTCATCATCTCCT
TCCCTTATTCTTCTCAACACTCTTATTGCCACCTGGCAAT
TTTCATTTTCCTAATTTATTTATTCCTTTCTAGTCTCATT
CTCATCAAGACTAATCCACTAATAGATCTTCGTCCCTTCA
CTCCAATGGCTTTCTTAAAACCATCAGTGCTTCCCCACTG
TCTACAGAATAAGATAAAACATAGGCCGGGCGCGGTGGCT
CAAGCCTGTAATCCCAGCACTTTGGGAGGCCGAGACGGGC
GGATCACGAGGTCAGGAGATCGAGACCATCCTGGCTAACA
CGGTGAAACCCCGTCTCTACTAAAAATACAAAAACTAGCC
GGGCGAGGTGGTGGCGCCTGTAGTCCCAGCTACCCGGGAG
GCTGAGGCAGGAGAATGGCGTGAACCTGGGAGGCGGAGCT
TGCAGTGAGCTGAGGTCAGGCCACTGCACTCCAGCCCGGG
CGACAGAGCGAGACTCCGTCTCAAAAAAAAAAAAAAAACA
TCTTCCCATAGTATTCAGAATCTAGCTTTTTCTTAGTCTT
GCAGCATCACATCCAGTCACTGTCTCCCACTTCCTGACTC
CTGCAACCTCACCTGGTGCTAACATCACTTCCTTATTGCT
ATTCCCAAGGCACGCCACTTACTCTTTTGTTAATGCTGGC
CTTGGTTAAAATGACTGGACCTGATTATACCCACTCATAA
CCTCCTTGACTAGCAAATTCTTGTTTTTGAGGCCTAGCTC
AATTATCTCTTTGTGAAGCTTTCCCCAACCTTGCCCAGGC
AGAATGACTTCCTTTTACAATATCCCATGTATCTCCCATC
TTCTTAAGCCAACCATGGTATTCACAAAGGCAAAGGACCA
TGTCTTACTTATCCTTGTAGTGTAAGTGCCTCAACATTCT
GACACCAAGCACACAGTAGTTACAGTATTTTTTTTTTCCA
GACAGGGTCTACTCTGTTGCCCAGGCTGGAGTGCAGTAGC
ACAATCATGACTCACTGCATCCTCGACCCCTGGGGAGCTG
GGACTACAGGCATGTACCATCATGCCCAGCTAATTTTTAA
ATTTGTTTTGTAGATACAGGGCCTCACTATGTTGCCCAGA
ACTTCTGGGCTCAAGCAATCCTCCCACCTTGGCTTCCCAA
AGTGCCAAGTTTACAGGCATGAACAACACTATACCCAGTC
TATAGTATTAATAATAATAGCCACCAACATTTGGGCTATG
CTCCAAGTACTTTAATTTTTAGAACTCTGTGAAGTAGGTA
CTATTATTATCTCATTTTGGAGATAAGACAACTAGGCCCA
GAGAAGTAAAGTAACTTCAAGGTCACAGAGCCAGTAAGTG
TGCTTTTTAAACATGTACAAACGTCCCATAGGCATACTGG
AATGGAATATATATTTTTACTACGTGATTATGCGACTTAC
ATTATGCCAGGTGTCCTTGAGTAGAAGAATACATACTGTT
GTCAAGTTTAAAACATGGAATGTTTTTTGAGATACAAAAT
AAAATGAAATAAATTATTCTTCTATAACAACAATCAGACA
TTGTTGTTCATGAATAAATCTAAAGTGGTTGAAAATGTCC
ACATTTACACGGTGTTTGCTAACAAAGGACAGTTTTTAGT
AGAGAAAAGAGATAATGTAAGTTAGTAGTTCTCAAAGTAT
AGTCCACAAACATGATTTTTACCTGGAATATGAACTAGCC
ATTTCTTTCATATCATTTTTGCTTTAAAGAACCACTAGAA
AACAGACTTGGGTTTTTGATATACATTTTTCAACAATGAA
GCAAGCTTGTCACTTCAAGGAAAACAACTCACAGTACACG
TTGTCAATGATAAAAATCAAACTTTCGAGTAAAAGGATTT
TGGAAATGTTGCATCCACCACTGTGAGTTTGATAGCTTCC
CAATTCTAAATACTTTTCTTATGAGATCAGTGATGATATT
AATGTGATATTTTTATACTGCATAATGAAATGTGTCAACA
TTTGGAAGATCCACATAATTCAGCAAACTAGTTATTTTCC
AAATGACCAATACATGATATTATAAAGTTGTATGACCCAT
TCATGGATAGTTTGAATCCATGCTTAGAAGCAGCTTTGTG
CTTGCTTTAATATTCTGCTGTTGCCATCTTGAAATTAGTA
ACTTTTAAACAGGGAGCCCTGCATTTTAATTTTGCACCAG
GGCCAGCAATTACATAGCCAGTCTTAGATTCATTCAAATT
GTAAAGGCAGACCAATGTGGTTTAACATAATAGAGTACAA
AAAGTTCAAATTCCAAACATTTGAGAAACTACCATTTCTC
AAGTTTTGGCATACTATCAAAAAAGAATATTCACAATTTT
CTGAAAAAGCTATTAAAATACTCTTTCCCAGACTAAACGT
TGGTGTGAGGCCAGATGTCGTCAGATACTTCAACCAAAAC
AACATATCTCAACAGATTAAATGCATAAGCAAATATGAAA
AATCAACTTTCTTCTATTAAGCCAGATATTAAAGAGATCT
ACAAAAGTATAAAACAATGCCACCCTTCTAAATTTTTAGT
TATTTTCATAAAAATGTTATTTATATTAATATGAGAATTA
TTTTAATATTAAAATTTTATAGTTTTAATTTCTATACAAT
AAATACTGATAAACAAAAGCTCTCTTGGGTCTTTAATTTT
TAAGAGTCCTGAAACCAAAAAGTTTGAGAACTGTTGATTT
AAGAGATATGTGATCTAGAACTAGTAATACCATTCGACCC
AGCGTCCCACTACTGGGGATATACCCAATGGATTATAAGT
CATGCTGCTATAAAGACACATGCACACATATGTTTATTGC
GACACTATTCACAATAGCAAAGACTTGGAATCAACCCAAA
TGTCCATCAGTGACAGACTGGATTAAGAAAATATGGCACA
TATACACCATAGAATACTATGCAGCCATAAAAAAGGATGA
GTTCATGTCCTTTGTAGGGACATGGATGCAGCTGGAAACC
ATCATTCTCAGCAAACTATCGCAAGAACAGAAAACCAAAT
GCCGCATGTTCTCACTCATAAGTGGGAATTGAACAACGAG
ATCACTTGGACACAGGAAGGGGAACATCACACACTGGGTC
CTATTGTGGAGGAGGGAAGGGATAGCATTAGGAAATATAC
CTAATGTAAATGACGAGTTACTGGGTGCAGCACACCAACA
TGGTTCATGTATATATATGTAACAAACCTGCATGTTGTGC
ACATGTACCCTAGAACTTAAAAGTATTTAAAAAAAAAAAG
TTAAACAAAACAAAACAAAAAAAGAGATATGTGAAAAACA
CATTGAAAACAGACTCCTACCGCATTTCAATCATCATGTC
TTCGAGTAACTCTGACGAATCCCTGCTATAGATCCGGATG
TAGAATTGACTGGGAGAGATGATATACTCCACAAAGACCC
CTATGAGGGAACTGGTGTCTAATGGTGGGAGTCTGCATAA
TTTCTTGTCCGGCACAGCATCTGGCGGGATGTCATGATTT
GCCATTGCCAGGTTGAGCTGTGATTTGTTTGTTTCTACTT
GCTGTAAGTTAGAAAAAAAAAAAATTAAAAATCTCTTGGT
GAGATTTCAAACCCCATGGCATGTTTCTCAAAGTATATTT
CATGAACCACCTTTATCAGAATCACTTGGGAAATTATACA
AATACAGATTCTTGAACTCTAGCCCAGACTTACTGATTCA
GAATGCCTGGGAATGGGGCCCACAATTATGCATTTAAAAA
AATTCTCTGGGTGATTCTTACCTATGTCAAAATATGAAAA
CTACTGCCTTATGACATTAGGTATAGAGTTTAAAGTGTTA
CACAACTGCCCTATACAAAATTGAAAATATGATACTTCAA
ACATTCAGGCTGAACCAAGTGAAGTCCTACTCAAATATAT
CAGCAGTCAAAGGTAACTTTAATAGGTTAAATTTCAGACT
AGTCTTCCAATCAAAAGCAGGATTTCTCAAATACTCTCAT
TCTGAAACATATCATTTTCCTCTAGGCCTTCTATTTTCCT
CCCGAAAACACAGCAAGCTCTCCAAACAAAACTTTTTCCT
TCCATGAAAGAAACCAGGTAGAGAGGGTAGAAGGGAAAAA
GAGCACGCAATGATCCTTAATAAAAACAAAATATGTAACG
GGAGATGAAAACACAAAAATGGTGAATTGTGTGTGGAGAT
GCAATAAAAGAATAAAAAAAAAAGCACCCTATAATTGAGG
ATGGGTGTAGAGGCAATTTGCAGCAGTGTTGAGGCACACA
GTCCAAACAAAGCCTCTCAATTTTTCCCTCTAAAGCCCCT
GTGGGTTTTCAAGACATCATGAGAGAGCTGTCAACTCTCA
AAACCATCGGAAAACTTTAAAATGAGCCTTAAGGAAAAGC
AAGCTATATAAAAGACTGAAAACTAGAAAAAATGCTATAT
GATATAACTTCAGTACAAAGATGATTTCTTCTAATAAATG
GTATATCCAGAAATAAGACTTTTCTAAAAAGAATTTTGGT
TTAAAGAAACATACATTCATTTACTTTCCATAATGCTGAA
TATCCAGTGCACAAGTCTTTAAACCTCACTCACCAGCTGT
AAAGGCTTTACTATCACATTAGGCTTCTTGCAAATCTTCT
GTTGTGGCTCTTTTTGTTTTTTTGAAGGGCAATTCCATAC
AGTCTCTTTGACAGCAACAGTAGACAATGAATTTCTAGGT
GGACTGGAGACACAAGCTTCGGCTTCTATTTTCTTATCTG
ATTGAACTAAACACAAATTTCTGACTGATGAAACAACTCC
ATCTCAAATGGCCAATACAGCAGCCTATGCATATTTGTTA
AATAGCTGTACAACCATTACTAAGCACTTTCAACACACCA
GGTGTTAGAAAGACAATGACAAATGAGAGATATAAACCTG
TCTTTGCAGACCTTTCAGTGTGGCAAAATATAAGGGAAGT
TCTAGATGGGAACAAATCTTAAACTATTTGTGCTAGGGGG
AGGGAGGCTTGTGATCTGATAAGGTATCTTAAACTTCAGT
AGAACACTTAATTTTTTTCAGCATCTTGATTTCAATTACT
TTTTGTTCAAATTAAACAGGGAACATTCTTCGTTACTTAA
CATAGAATGTATGTACCTACTTAACATTCCATAATACAAT
TCTTAGGAAATGTTCAAGTTAATAATATGTTGTGTTCAAA
TTTACATGTGTATGATAACTACAAGAGATTGCCACATTAA
AACAGACTCCGGGCCGGGTGCAGTGGCTCATGCCTGTAAT
TCCAGGACTCTGGGAGCCCGAGGCAGGCGGATCACAAGGT
CAGGAGTTCGAGACCAGCCTGGCCAATATGATGAAACGCC
ATCTCTACTAAAAATACAAAAATTAGTCGGGCATGGTGGC
AGGTGCCTGTAGTCCCAGCTACTTGGGAGGCTGAGGCAGG
AGAATCGCTTGAACCTGGGAGGCGGAGGTTGCAGTGAGCC
GAGATAGCACCATTGTACTCTAGCCTGGGCAACAGAGCAA
GATTCTACCTCCGAGAAAAAAAAAAAAAAAAGACTCCAGA
TAGACCTACAAGCATGGTGACTACTTAAAAAATGAAGTTA
TAAGCACACAAAGATGTAGGTACAAGAATATTTGTCACTG
TATTTCTTTGTGATGGTAAAAAACAGAAACAATCCTAATG
TCCATCAGTAGAAGACTGGTTAAGTACATTATAATTATAT
GTAACTTCAAATGATGAAATAAGCTTGTTTGTACTAATAC
AAAAAAACATCCACAGTATATGAAGTGTAAGAAATGAGGA
TTCACACAATACAGATGTCCACAGTGGTTTGACTTTCTTA
TGGTATGAAAGTGATACACATTCATTAGAATACTTCCAGT
ATCCATACAACACTGTTTTTCACTTTCAGTACAGTATTCA
ATAAATTACAGGTGATATTCAACACTTTAGTATAAAGTAA
GCTTTGTATTAGATGATTTTGCCCAACTGTAGGCTAACGT
AAGTATTCTGAGCATGTTTAAGGTAGGCTAGGCCAAGGTC
TGATGTTCAGTAGGCTAGGTGTATTAAATGCACTGTCTAC
TTATGGTGGGTTTATTGGGACAGAACCCCATCATAAGTTG
AGGTAAATTTGTATTTATATACTACTGTTTTGTATAGGAA
AAATTATACATGTGATAATTAGCTATATCATACAGAAGAG
GTCCAGAAATAAACACACTAAAACTATTAATGCTAGTTAC
CTCCGTATTGTTGGAATTGTTTAAACAAGCATGTGCAGCT
TTTGTGATTTAAAAAAAAAAAAGATCTATCTATGTCTTAC
ATATTCATTGGAAAAACTCTTGGAGGCTATATAAACATTC
TAACAGCATTATTTCGGGGGGGGATAAAATAATAGAAAAT
GTTCTCTCTCTACTCATCTGTGCTGTTTATATATTTTTAG
AATGAACATGAGTTACTTTAATAATCAGAAAAATCAATAA
AGGTAGTTACATTTGGGGAAAAAAAACCTGTCCATCATAA
CCACTCATTCAAGCTTACAAAAATACAAGTACCATACTGC
AATCTAGTTTTGTGAGGTCTTGCCATTGGAGAAACTGGGT
AAAAGGTACATGGGATCATACTGTATTATTTCTTACAACT
CCATGTGAATATAAAATTATCTCAATAAAACCTTTATATC
TTGAGATATAAAAATATCTCAAGAAAAAGAAGGTTCCCCC
ATCCCCCCAAAAAAACAAAACACAAATCAAGTGCCCTAAA
TGCAACGTGGTATTATCCTGGAGTGGATACAGAAACAGAA
AAAGGACATTCTTGGAAAAACTGGTAAAATCAGAATAAAG
TCTGGAGTTTAGTTACTAGCAATGTATAATGTTAATTTCT
TAGTTTTGATAAATGTATCATGGTAAATAAGACATTAATA
TTAGAAGAAACTGGGTGACAGGTATATGGGAACTCTGTAC
TACCTTTATGATTTTTCTGTAACACTAAAATTATCCTAAA
ATTGAAAGTTTATTTTAAAAAATACAAGTGCTGGGTCCCA
ATGCACACCCATTTATTCTGCATCTCCATATATTTCTAAA
AAGCTTTTGATGCATGGCCTGAGTTAAGAACCACTGCACT
ATCAGATCACCATTTTAGAAACTTTATTTCCTTCAGCATT
ATCAAAAAATCTAGACAATGAAGAAAGCAAAAAAAAAATT
TTTTTTTGAGACAGAGTCTCGCTCTGTCTCCCAGGCTGGA
CTGCAGTGGCGTGATCTCGGCTCACTGCAAGCTCCGCCTC
CTGGGTTCACGCCATTCTCCTGCCTCAGCCTCCTGAGTAG
CTGGGACCACAGGCACCCGCCACCACACCCGGCTGGTTTT
TTTGTATTTTTAGTAGAGATGGGGTTTCACTGTGTTAACC
AGGATGGTCTCGATCTCCTGACCTCGTGATCCGCCCGCCT
TGGCCTCCCAAAGTGCTGGGATTACAGATGTGAGCCACTG
CACTTGGCCGAAGAAAGCAAAATTTTAAATTCAGATAATT
TTTATTAATAATACAGGTTAACCTTATTACAACAAATGCC
ACCAGAAAGGCGGTCATTATATAAAACATTTCATGGCTAG
GCATTACTTCGTGTTTTCTTTGTCCTCATAAGGACAATAA
AAATGAGGTTTGCATCATACTACGGTTCTACTCACCAGGT
GGTAGAGGCTTCTTATCCACATCAAACACTAGTAAGTCTT
GCTGTCCTTCCCTGAACTCAACATGGAGAATGTCACTAAG
AGCTCCAACAAGTTCTGTCACATTTAAGAAGCCTAATTTT
TTTGGTGATAGTTGCTCTTTAAAAATCACCTGTCACAAGA
AAATAGAAATTACATGAAACAGCATTAGATAACAGATATA
TAACATATACAGTTGTCCTTGGACAACCAAACTAAATCTT
AAATGGTCAATGAACTCAAGTATTAAAGAGTAAAGGCTCA
CTTCCATACCAGTATAAAACAAACCAAGTGACCAATAATC
CCTTACCATAAAACTTCTAGGTCAATGTCAAGTTCCTTTT
AGAGAATGTGGTAAACTAAAGTAAAAGTTAGGGTGGGCGC
TTTTCACTTCTCATTTTTAACAATATCTGAATATAAAGCA
AGTCTTCTTTTAAAAAAAACAAGAGGAGAATGCACAAATT
ACAACAGTTGTAATAAAGCTATTGGTATTTCTCTATTTTC
CAATAAAGATAATATTCAATATCACCTCCAACGTGTAGAG
AAATTATTGTTTAAAAATATTTCCTTAAATTTTATTATTT
CGCCTTAGAAGTTGGAATAAAGGCCAGGCACGGTGGCTCA
TGCCTGTAATCCCAGCACTTTGGGAGGCCGAGGCGGGTGG
ATCACAAGGTCAGGAGACCAAGACCATCCTGTCTGACACG
GTGAAACCCCGTCTCTATTAAAAATACAAAAAATTAGCCG
GGCATGGTGGCGGGCACATGTAGTCCCAGCTACTCGTGAG
GCTGAGGCCGGAGAATGGCGTGAACCCGAGAGGTGGAACT
TGCAGTGAGCCAAGACTGCGCCACTGCACTCCATGGGTGA
CAGAGTGAGACTCCATCTCAAAAAAAAAAAAAAAAAAAAG
AAGTTGGAATAAATGAGCAGATATCTATCGGTGTATTTCC
CATAGCATACAGTTTGATTTTCTTGCCTTAGAAAAGAAGA
AAAGTCATACCAAATGAAGACAGGAGACAATATATATGGG
ATAGACACATAGAATACATTCCTCAAACAGAAAACATTTT
ATATGTCTTAAAAGGACCGTCTATCATCAGTTATTTATTC
CATAGTCAAAAGCATCACCAACATTGTTTTAGTTTCACTC
ATCTATAATAAGTCTATCTTACACAAATTCTTAAAACATT
AAACGAAATCTACTCCAAAGGGTTAAAAGTGAAATGCTCT
CCCAAAGCTGCCTTCAGTCTTCATATTTTGCAGCTATTGT
AGGTATTATTCTAAGAAAGACAATAAATATGTTGCATTTA
TTGTATTATCCTAAGGTGACAAATTTGCTTATTTCTGAGC
CTAAAAAACAAAACAAAACCTGCTACATCTAAAGAGACTT
TGTTGTTGTTGAATGACTTCTATCTTCATTCTTTAGATGC
ATTTCATACTGAAAAACTTATCATGCAAATTATCTTTTTA
ATACAAATTTTAATGCTCTGAGTGGAAGACCTTCTGATAG
GTATCCTCATCTTGGCTCTTCAGGTAGTCTCCCATTTGAA
TTTTAATATATTATTCTCCATCCTTTTGGTTTTTAAAGTG
AATAAGCTTCAGTTTCCTCAATTTATGTTGTGAATTTATT
TTTGAGTTTTATATTGGGTTGTTATCTGCTAAATCGGTCA
TGAAAATGTTAAGTTGCCATCTTCCAGCTGTCTCCTCTGC
ACCAAGAGAAACAAGCAGATGAGAACACAGTGCTCATCTG
GATTTCTCAATCATTTTGACTTGACAGCTCTTACTCAGAA
ATCACATTCTCCTTTAGAATTTATCTGTATTTTAGTAAAC
TGTAATGATGCTGAGTGATCTGATTATTAAAAAGTAGGAT
GTGAGTTTAATCAGGAACTATTTTAAAAATAAACACTTCA
GTTAAATTGGCAAAAAACAAAACAACAACAAAAAATTCCT
CAGTCACCTAGCAATCACTTCCCTGGAAGTAACCAGTATT
GCCAGTTCCTTGTTAAAACGTTCCAGAAATTATCAAAACT
CAAACATGATTCAACATAATAGATTACATATACTAGGTAC
ATCTTGCTTTTTTTCAATTACTATATCAGTATGTGAGACA
CAGTTGAGTTTTGCTATCTGATCCTGAGACTCAGTTTTTT
TTAAAAGGTTAGTCAATTTATTATGTCAGATATATTTTAT
CCTAATTCCTTTGTTATGCTTTCTGCTTTACTGGCTCCCA
ACTATGAGCAATGAAGAAATTGATGGGCTGGGAACAGAGG
CTCATGTCTGTTATCCCAGCACTTTGGGAGGCTGAGGCAG
GAGGGACTGCTTGAGACCAGGAGTTAAGAGACCAGCCTGG
GTATCATAATGAGACTCTGCCTCTACAACTTAAAAAAAAA
TAAAATAAAAATTAGCTGGGCATGGTGGCATGTGCCTGTA
ATCCCAGCTACTCGGGAGGCTGAAGCTGCAGTGAGCTATG
ATTGTGCCACTGCACTCCAGCTTGGGTAGCAGCAAGTTCC
TGTCTTAAAAAAAAAGAAAGAAAGAAAGAAAGAAATTGAT
ATATTTCTACTCCCATCCTCCTTACTTTCCTTCCATCTTC
AACCAAATTTTAATTATCCTTTTCTTAGGGTTTAGATTTA
TGCCTTCAAATATGTGTATAAATCCTGTTTACGATTTTGT
TTCCTCAAGGTCTGACAATCTTATAGTACAAACACTTTAT
TTCCTGCAAATTAGCATAATGGATATCCCCACAGGCTTGA
TTAGATTTATGTTTGATCTCTTTGACAATACTATAAGTGA
TGTTATGTTCTAAAGAGGGGCACATAATATCTGGTCATCT
CTTTTTTGGTGTTGTTAAGAGCCATTATTAGTCAGTTCCT
AGATGCATTACTTTGAGAGTTTTAATAGCAGCATTCTGTC
AATTCCTTTTCATTATTTAGTTGGAACACTCTATAGATGT
ATGCTTCCCCTCCTGTTCTTTGCTTATGCAGCTGTATAAA
TTCATTTAGGAATGCCAAGATAAGTGATTGGCTCTCTTTA
TTTACCATTTTTAAAGAAAGTGAATTAGTTCCATTATCCT
CTATGTTGAGTCATCAGTTTTTTTTAGTATCATATAAACT
CACAGAATTAAATATATTTGATGGGCTTCAAAATATTGCA
ATTATTATCCTTATTGTAGCCTGAAATAATTCTTCAAGTG
AATTCCTAAGCTATTCTAACATGAACCTAGTTTTATTTTA
TTTTTTTAATTTTTTAATTTTTATTTTTTATTATTATACT
TTAAGTTCTAGGGTACATGCGCACAACGTGCAGGTTTGTT
ACATATGTATACTTGTGCCATGTTGGTGTGCTGCACCCAT
CAACTCGTCAGCACCCATCAACTCGTCATTTACATCAGGT
ATAACTCCCAGTGCAATCCCTCCCCCCTCCCCATAATAGG
CCCCAGTGGGTGATGTTCCCCTTCCCAAGTCCAAGCGATC
TCATTGGTGAACCTAGTTTTAAATAGCTTCCTTGCTGGTC
TGGTATGACAAGACGTTCCAAACTCAATTTATGTAACTAG
GATATCCTTGTATATACAATTTGAATTATCTCCTAATTAT
TCATTTGCTTTATATCAAATTATACAACAATGGTCTCAGA
ATACTACCACCAATATAATCAAAACAAAATAATCTTGCAT
ATGCTCACCCTTTCTTCTTCCACTATTTTGTGTAACTGTA
CTTTGTCTACATTAGCAGAGTACATTGCCACTAAATACTA
CATTCTCTCCCTCCAACCCTCATTTGATCTTGGTTATATA
AATGGCATTCACTTTCAGCTCTTTTATCAGTGTCTCTCTA
GTGTGATTTTGGTTTTCTGATGTTCATTCTCCAGTAGATT
CCTTAGGAAGGGCTCATGGGAACAAGAGTTCTTGAATTCT
TGCATGGTGATAATAGCTGGTCTGGCTCTCTGGAACTGAA
AGTCAGTTTTGCTAGCTAGAGAATCTTTGGCTCATGCTTT
GGGTATATAAAATAAGTTACTCCCTTTTCATCTAGCTTAA
AACATTGCTGTGAGAATGTCTAATAATTTAACTTTTGTTT
CCTTTATAAGTCACTTGCTGTTTTTGTTTAAATGCCCAGA
ACAAATTTTTTTCTTTTATGTCCAGAAATTTGATATTTGG
TCATTCTGAGTTGATATTGTCAGATACGCAGTGTGCTCTT
CCATATAGTCTCAAATCTTCCATTCCAGTAAGGTTTACTT
GAATTCTAGTTTTTAGGATTCATTCTGTTTCCTTCTTTGG
CTTTATTACTCATGTTGGCTCTTCTTTGCCTGCTTAATAT
TTGTCAGTTTCTCTTGAATCATCTTTATCTTTCCTTTTTT
TCCCTAAGATTTTCTTATGTAAAATTTCAAACAGAAAAAG
TTGAAAGAACTGGATACTGAACTCTACCACTATAGAGTTG
CTATGTCATCTGTGTATCCATCCATCTACCAACCCATCTT
ATCTTTTATATACATTTCAAAGTGACCTGTAGACATCAGT
AGCCTTTACCCTAAAATAGGCCAGCATTACAGCATTAACT
AGAAATCGGTATCTGTTCACTTTTAAGTAAAACTTACACA
CAGTGCAATGCACACAACTTAGGTTTCCCAGTCAATTAAC
CCTGATAAATGCAGAACTGTGTAACCCAAACCCCTATTCA
AGATACAGAACACTTCCATCACCTCAGAAAGTTCTCCCTT
TCCCAGTCACCCCTAGAGACAATTTTTTCCACCACAGATT
ATCTTTGGCTATTGTATTATTTCATATAAAAGACATTCTA
CAGTATGCTGCTGTGTGAGACTTACTTCAGCAACTATTTT
TCAGATTCATCCACACTGGTTCATGTATCAGCTGTTTACT
TCTTTTTAATGTGGAATAGTATTTTGTTGTACAAACATAC
CACAATCTCTTCATTCATTCCCTTATTGATGAATAGTAGG
GTTATTTCCAGTTTTGGGCAGCTATAATGTATAAAGCTGT
TATGAATACTCTTTATCGTGTAAGTCTTTGAGGACACAGA
CTTTGAATAAATATCTGGGAGTGTAATTCTGGGTCAAAGG
ACAAATACATACTTATAGGAAATTGTAAGAACATTTTCTA
CAGTAGCAGTACCATTTTATACTTGCAACAAAAATGTGAG
TTTATCATATGTTTATCAGTCACTCATATCTGCATTTGTG
AAGTCTCTGTTCAAACCTTTGGGCCATTTACAAAAAGAAC
TGTTTGGCTTTCTATTATGGAGCTATAGACTGGTCTTTAT
GTATTCTGAATATAAGTCCTTTGTTAGATGTATGATTGTA
AATATTTCTTCCCAGTCTGTGGTCTGCCTATTCAATTTTA
AATGGGGTCTCCTAAATAGAAGCTAATTCTGATGAAGTCT
CATTATCAGTTTTCTTTTAACTGATTACTGCTTCTGTATC
CTAAGAAACCTTTGCCTGTCCAGGTCATTAATATATTTTA
ATTCTTCTAGAAGTTTTAGAGCTTTAATTTTTTCATTTAG
GTCTATGATACATCTTGAAATAATTTTTGTACATGGTGTC
AGGTTGAGGTTGGGTTTCCTTTTTTTTGTGTGTGTGTGTA
TTCAGTTGTATCTTGCATTCAGTTGTTCCAGTATCATTTG
TTGAAAATATTTTTGCAAGCTCCTGGTTTTAAGTAATCTT
TCTGTATCAGCCTGCCAAAGCGCTGAGGTTACAGACAAGA
ACCACCATGCCCAGAGCTGAAAATACTTTCTTATCCCTTT
TGAATTCCTTTGGCACCTCTCTCAAAAATCACTTCAGTGT
ATATGGGTGGATCTCCTAAGCATGTACTGTAAGGCCAGAC
AAATTCATGGATTTGTTAGTATCTACAAATAGCCTGCAAG
AATTATGATGGGGACTATATTGAATCCATACATTAATGTT
ATCATGTTCATATAATGTTATCAATAATGAGTCTTCTCAC
CCATGAGTATATTATACCTCTCCATTTATTAGTCTTCAAC
TTCTTAACAATGTTTAGTACTTTTTGGTGTACATGATTTA
TGTTTCTTTTGTTAAACTTATTACCAAGTAGTCTGATGAT
ATAATAAACAGAATTTTTAAAATTTCATTTTCTGATAGTT
TGCCACTTACATATGAAAATACAATTGATTTCTGTATACT
AACCTTATATATTTGACCTAATAAATAGTCTAGTAGCTTT
TTTCATGGATTCCTTAGTATATTCTACATGAACAATCATG
TTTTCTACAAATAAAGTTTAACTTTTTCTCTTTTAGGTTT
TCATGCCTTTTATTTCCTTTTCTTATTACACTGGTTAGAA
CTTGCAATACAATGTTGAACAGAAGCCGTATGACTGGATA
TACTTGCCTTGTTCCAGATTTTAAGGGGGAATTGTTCAGT
GTTTCACCATCGAGTATGACATATATTAATAGGTTTTCAC
CAACGCACTTTATCAGAATGAGGAATTTCTTCTCTATTCC
TAGTTTTCTGAGAGCTTCAATTGTGGATGGGTATTAAATT
TTGATAATTCTTTTTCTGCAGCTACCAAAATAATCACATG
GCTTTTCTTCCTTGTTATTCTATTAAAATGGTGAATTACC
TTAATTCCTTTTGAAATGTTACTTCAACCTTGCATTCTAA
GGATAAACCCCTCTTGTTCAGGGATTGCTGAATTCAATTT
ACTACTGTTTTGTAATAGATTTTTTGTGTCCACGTTATGA
GAAACATATCCTAATTGGTTTCTTGTAATGTCTATGTCAA
GCTTTAGTAGCAGGACAATGTATTCATAGAATGAGTTGGG
GAGGCCAGGCATGGTGGCTCATGCCTGTAATCTCAACGCT
TTGGGAGGCTGAGGTAGGAGGATTGCTTTAGGCCAGGAGT
TAAACACCTGCCTGGGTAACACAGTGAGACCTTGTCTCTA
AAACAATTTTTTGTTTTAATTGGCTGGGCATGGCGCCACA
TGTCTGTAGTCTCAGCTACTCAGGAGGCTGAGGCAGGAGG
ACTACTTGAGAGCAGAAGTTCAAGGCTGCAGTAACCCAAG
ATCATGCCACTGTACTCCAGCCTGGGTGACAGTGACTCTT
TAAAGGAAAAAAAAAAAAAAAAAAAAGAATGAGTTGGGGA
ATATTATTTGCTATTTTAAGAAACAATCTATACGTGACTA
ATATAATTTCTTCCTTAAATGTTTTACAGAATTCACCAGC
AAAACCAACATACATCCTTTTCAGTCTTACTGTACCACTT
CAAATAAAATATAAGAATCTTGCAACCCTATAGTTCCAGG
TATTGCCCCTCCACTCATTATGCAGTAGTTTTCATATGCA
TTACATGTTCATGTTACAAACCCAATTATTTAATGCTGTA
ACTTTTGCTTTAAACAGTCATATATTTTAACTGATCAAAA
AAGGCAGTCTTTCATATATGCCCAGATATTTACTACATCC
TTTATTCAATCCTTCCTGAAGATTCAAGTTCCAATCTGGC
ATTATTTCCTTCAGCCTGAAGAATGTTATTTAGCATTCTT
ATAGTACCAGTCTGCTTGCAATTCTGATTACCTGAAAATG
TCTATCTCATCATCTTCATTCTTGATATTATCACTGGATA
TAAAATATTGGGTTAACAGTACTTTTCTTTTGAGTACATT
AAAGATGTCATTCCATTGTCTTCTAGCATTGCTTCAAGAG
GTCAGCCATCACTTGTATCACTGTTCTCCTGTATGAAGTG
TGTTTTTTTTTTTTTTTTTTAGTCTGGCTGCTTTCAGAAT
TTTCTACTTATATTTGGTTTTCTGCATTTTTACTATGATG
TGCCTATGTAAGGTTTTCTCTGTATTACTTGTTTGGGGTT
TTCTGGGCTTCTTAGATTTATAAACTTCTTTCACAAGATT
TGGGAAACCTGGGCCATTATTTTTTCAAGTATATTTCTGC
TGTGCTTTCTTGGGCTCCAATTATATTAATAGATACATTA
GACCGTTTGGTATTATTCCACAGGTCTCAGGTCACTCAAG
TTCTGTTTTGTTTCCCTGTTCTTCAAATTGGATAATTTCT
ATTGATCTGTCTTGAAGTTTACTAATGCTTTCTTCTGCCA
TTTTCAATTTATTAGTGAATTTTTTACTTCAGATATTTTA
AGTTATGAAAATCACTTGGTTTTTATAGTTTCTTTTTCTG
CACTGAAATATCTGCTCATTCACTCTGAATACATATTCCT
TTACATCCTTTAATATAGTTAAAAGAATTACTTTAAAACC
TTTTTTGCTGACTTCAATAACTGCACCATCTCAGAGTTTC
CACTGATTATCTTCTCTTTGTCAAAGGGTCACATTTTCTT
GTTTCTTACTATATCTAGTAATTTTGGTTTGTGTTCCAGG
CATCATGATAGATGTATTGTAGAGAATCTGGAATCTTTTA
TGCTCCTTTGGACAGTATTGTTTAAGTTTGGCTGAACTTC
AACCCAAAATCTGCCACCCTGTGTTGGGCAACAGCTGAAA
TATCTTCAGTTCTTTCAGCCTTAAAAGAACAGAGGCTGCT
CTATGTCTGCTCCAAGCATGTGCAGTTAAAGGTCAGGCAG
AGAGCTGAGCAGAGCTTATGTGCCAGACACTGTTCTAAGT
GCCTTATTTTTAAGTCATTTAAACTTCACAAAACTCTGTA
AAGTAGGTATTATCTTGACCTAACATATTGTCTATAAGAT
AGCACACAGAATTATGTATCTTAACCATTAGGCTATACTA
TCTCACAGTATCTATGTTTTTACCTATAAATATCCTACAG
TTTTCATGGCACAGTAGTTAAGAGTTAGGATTCTGAAACC
AGACTGCCCAGGTTAAAATCTTGGCTCCACCTATTACCAG
ATGTTTGATGCTTAAGCAAGTTACTTCTCTGTGCCTCTAT
TTGTTGTGAAAACAAAGCGAACACATCCCAATATGAAAGA
TGCTCTGAATAGAGCCTGGCACACAGTTAATATATGTATA
GGACTTATCTTTTTAAAAACTGGATATATGGCATTATCTG
AATTATTCTGCAACTTGATTTTTTTTCACTCAATATTATG
GTTTTAAAAATGATCCATGTTGCAGAGCAGATTTATTTTA
TACTACTACATACAATTCCATTGTATAAATGTCAATATCC
ACTATCCTACTGATGACCGTTTGTTTCTCATTTGTTCCTA
TGTTGTGCTGTGCACTTCTTTACATGTCTTCATGTGTACA
TGTGCAAGAATTTCTCTAGAGTGCAAATGTAAAAGTGGAA
CTACTGAATCCTTGAGGGTGCACAACTTCAACTTTACTTG
ATAATGCCAAAGTGCTCTCTAAGAGCATTTTGTCCCACAA
GCAGTGTATGAGATATTCTGCTTCCCTGCATCCCCACTGA
CACTTGGTATAATACTGTCAGACATTAATGAGATAATGTT
TATTCTAATAATATTGGAACAATAAGTGGTAAAAATATCC
TTCATATACATAATCAACTATTTGTTAAATATCATATTCT
CAAGTCTCATAATAAAGACACTAAAATGCAAAACAAAATG
CTTCCATTTTAGAGCACAGACCTGGAGAATCCAAGGAGTA
GCTACAAAATTTCCATCTATCACAAGAAATATAAGCCATA
AAAAATTAGGGTTGGGGAAAAGCAAAACACTTACCTCATA
CTCTCCAAGCAGTTTAGAAATAAACAAACCCTCTGGGAAC
TTAGATACAACCTAATAAATAGAAAGTGAAATACAATATA
GACACAACTGAAATGCTGAGTGACACAATATTAAAATAAT
ATAAACAAATAACAAAGGAAAAAGTAACATTATTAAATGA
ATTTTAGTCATATTATTGTTTTTTAAAAAATGATTTTCCA
GTTTTAAAAAACATCAGAACAAAAGAGACTGTGATTTCCA
ACATTTTCAGAGTTGAGAAATCATTATTACATGATATTGC
AATACCACAACTCTCCAGAAATTCCTGCACTTCTTTAAGC
TCAGCTAACACATTTAACTTCAGCTCACATAAAACATTCT
ATAGCATAATTTCAATCATTTTAATTACTAGAAAAGAAAT
GCAATAAACACTACAAAAAACTTTGGAAAATACAGTTAAG
CAAAAATAAGATCTGTAAACAGCATTATTGTCCATATGAA
CATCAAAATATCTATTTAATATTAAAATAAGTCAATATTT
CTAAAGCCAGCTTTTAAGTATCATACTAAAGACATCTTTC
CATGTCAGTAAAAACAGATAAACATTTTTACTGGCCACAG
ATATTTCAAAATATTAAAGACACCTAAATTTATTTGATCT
TCTATTTTGTTTCTTATTTTTCATCCCAAATATTGCAATG
ATTATCCTCATGCTTGAGTTCTGCACACTAGTTCAATGAT
TTTTAGAATAATTTCCTGAAAGTAGACTTACTCGATCCCA
ATAAAGTATAAAAATCTTTGTTTTCTAAATTTTTCCAGAT
ATATTTTATACAAAATTCCAATTCAAGCTTCAGAAAAATA
TAAAGTAAAAATTATTTCAAAATCCTGTGACCCAGAGACA
GCCATTGCTACATTTAAAGAAACATCCTTTCAGAAACCCC
TGTATGTGTGCATATATGTTATTCATGATTTTATATGAAA
GAACAATTCTAAACACACTATTCTCTAAAACCTGTTTTTA
AAGTCCAACAATATGTCAAGGAGAAACTTCCATGTAAACT
AAGAGAGATATACATAAACTTTCCTATAAGCTACATGACA
TCCCTAGTTTGGAGAATATCCAATATTGATAAATAACCAA
TCCTTTAAAATTAATGCCTAATTTTTCTCTAATTTTTGGT
ACCACAAAAAAATCATATTCACTCTTGTAAACCCAGCCTT
TGGGAGGCTGAGGTTGGGGAATGCCTAAGGCCAGGAGTTC
AAGACAGGCCTGGGCAACACAGCAAGACCCTGTTGCTACA
AAACCTTTTAAATTAGCTGGGTGTGGTGGCATGCACCTGT
AGTCCCAGCTACTCAGGAGGCTGATGCGAGAGGATTGCTT
GAGCCCAGGAGTTTATGGTTGCAGTGAGCTATGATTGCAC
CACGGCATTCTAGCCTGGGTGACGGAGCAAGACCTCATCC
CTTTAAAAAAGAAAGTCATATTGAACATCCTTTAACAAAT
GATTGGACACTTGCTCAAGTGTCTAAACAAACAAACAAAC
AAAAAAACAGGGCCTGAATGCATCAAGGTTTTTACATCTC
TCCTAGTAAAATCATGACAGTTGAAATGGAATAATATAAG
GCAGTACAAGCTGTAATAGCACCTTGATTACTCGAAGCAA
GATTAACAGCTCCCACCAAAAATTTAAGTGTACATAACTC
TTTGGCTCAATACATAACACCAAAGAGCTTTCCCTTATTA
GTAAGGCAAAACAACTAAGACCAATGACATAAACAGGCAA
TTCACATAAAAAATATATATGACTACTAAGCATATGAAAA
GATGCTTAATGTAAAAATCAAGAGATAAACTAAAACAATG
TGATTGGATAATAACACCTGTCAGTGGGAGTATAAATTTG
TTCAAGCATTTTAGAGGGCAATTTAGTAATATTTATAATC
AAAACATAAGATGCCTCTGACTAGCAATTCCACTTCTAGA
AAAATGTCCATGGACATTAACTGGAGTACTTTTCCAAAGC
CAAAGATAAAAACACCAAAACTTTAATCCATCATGGATCT
CTACATGAAACAGGTTAAATCAATATAATGATGAACTGTT
TGTCAACAGTAATTCAATGGGATGGGGGAAGAAGGAAAGG
AAGACAGAACTTATGGAAGAACTTATTTGCTAAATAGTTT
TACACTAAAAATTTTTAGGAGTGCGTGTTTGTTTCTTTTG
CTTATTCTAAAAGAATTGGCACTTAGTTTGCAGTATATTA
GAAAAGATTAGATGTAAACTAAGACTTGCAGACAAACTCA
ACCACAAATGATATATAAATTTATAAATCAATTATTATTG
TCTCCCAGAAACAGAAATTACTTACAAATTTTATCTTATG
TTTTAGTTCTGAACTGATAGTTCCTCCAGGTCCAATTTGT
GCAATAACCGATTTGAATGTATTCTCCAGCTATGAAAAAA
GGAAAAAAAGTCAAGTCATAGTCCCCCTGCCCAAAGAAAG
TCAAAGGTAGATCTAAACAATATGTAAAGAAAAAATGTAT
AAAAGGAGACATATTGCAATTAAATAGACAAAATACTGTT
CTTAAGAGGAACTGTAACATTTCATACCATATGAAATACA
CTTAGAGTAGACAGAATCATTATGAAACTAAATGCTGAGG
AATTTTCTAGGTTAACTAACATTTTCTAACACAATTATTC
TAGAATCTATTACTCAATCGCATATTCTTACCCAGAAAGA
ATTGTTACTAATTTTCTCCTATTTATGAAAGTATTCCATG
TTTACTAAAAAGCATACTTAATGAATGCCTAATGCAGGGA
AGAGATGGGATGGTAGAACATTCCTGCACAGTGGGCAGGA
GGAAAAGTTTTTCTGTTACAATAGAAGCAAAGAGAGTGGG
GGAAAGGGTAAGGGTACAAAGAAAGGCTCTGTGAATGTGG
AGTCAGAAGTACAGACAGTTAATATCTGATAGCTCCTGCA
TTCTCTGATTTCAGCAGCAAGGCCCACTCCTGAAAGTAGA
AGGAAAGAGGAGGGAGCTCAGACATTTCAGAAAGTAGAAA
AAGTGGGAAAATAAAGTTAAGGAAATATTGGATGATAACC
TGAACTTAGCAGATAGGAAGTGAGGACAGGAGGAATCTGA
GTTAAGACAGTAGGAGTCTGAGGATTTTAGTAGAGAGAAT
TCAATGGCATACAGAGGCCCCACTAAAATAAAATAATCAT
GCATGGGAATAATTGAAAAGTAAGCTGGAAGGACAGGAGG
ATGTGATCAGAAAGTAGCAGGGAGAACATCCATTTAACCA
AGGTCCAGTGAAGAGCCACAGCAGGAGAACTAAAGCAGAG
TGAAAGATTGTGGAGTTATGTTCAGTCGACATTAAAGTTG
ATAACTGAATATTTAAAAAAAAAAGTTAAGTCACAAAGAT
ATAAAGAAAAATACCAATTACCTAAAACCCTACCACCCAG
ACACAATCACTATTAATACTTTTTCCTTCTCAACTGTTTC
TTTTGGTCTTTCTTCTCACTCTTACTTGGCCTGACATAAC
TTACCAACTGTGTGCCCTTTTAGGTCTCAGTTTTTTCACC
CAAAAAATGAAGACAATCTCCATCTCTCACAAGGCTGACA
AGAAAACTAAATGTGATGAGGCACAAAGAGTGCATAACAT
AATGCCTGGCACATGGTGTGAGCATGACCCTTGCCTGCTC
CTCTGGCAAGCAGCGCTTACCATTGCAGGATTCTCCCTCT
GGCACTGACTACTCTTCTTTTCATCCAGTATCATTGGCAC
AGCATTCAGCGGAAACCCCTCCAAGTTTTGGCAAGTGTGT
GGCTCCCTATCAAGCTTCCGAGGGTTTTCCCCTATTTTCA
CATTTTCTTGGGCATTTCCATGGGTCTGGGAAGGAGAGGA
TTAGATACTTATGATTACATCATTAGCTTTAACAAAAGGT
CCTACCCCTTAGTCTTAGATTCTTTACATTTCTTCTGTAG
TTGCCATGCGATAATTTCCTAAAGGTCTCCCAGTGATCAG
TAAGATAATCTTTCTAAAGATAACTGATCTTTCCATCCGA
AGGTTCTCCTGCCATTTGTAGATTCGATAACAATAACGTA
TTAAATTATCATTGTGCTAGGTGTTTCAGGGACAAAAGAT
GATTACCTTTGACGGTGTAATTCCTCTCAAGGCACTTACA
ATTAAGTAGGGAAGTGAGATCAACGCATAAACATCTATAA
CCTAAGGCTGTAAGTACCATTAAGCTGTAAACACACAGAA
GGCTTCCTTTTGTAAGGACCTTGCAGGATGGAAAGAATTC
TGCAGACAGACATGGTAGAGAGAATATTGAAGGTAGAAGG
AACTTCATAAAGAAAATTGAATAAAATAGTTTTCCTAAGG
CATTAGGGAAATAGTGAAAGAAAAACTAGAAAGGTAGATT
AATGTCCTATTACAGAATACCTTAAATGCCAAGCTAAGAA
GTTTTTCTTGGTTATACAGGCAAAAACAGAGATACTGATA
CTAGAGATTTTTAGCAAGGGAGAGAGATTATCAGAACTAT
AATCTGGCAACCAAAAATTAGATTGTACGGGTGGACAACC
AGTTAGGAAACCACTGCAACTCTCTAGGCAAGAGTTTTAA
CTAGGGTGCTGGGAGAGAATAGAAAAAGAAGGGATATGAC
AAAGGTGGAATCCACAGAAATTAGGAAAGACAATAGAGAG
GAAGGAATAACTGATTCTACAGGGATGAATGATGAGACTA
GAAACAGCCTCAAGGATCTCAAATTCTGTGTAGGAAACAA
AAGTACCACGGAACAGAGAGGTAGGCTTTTGTTATTTCTT
AATTCTAAAAGTTTGGAAAACTGGGAGGTAAATGGCAGGA
TGGTGATTATAGGACCACAGAAGAGAAAGAGTTTTGAATC
AAAAAGATATACTTTTCAGAAAAATGAACCAAAACATGAA
TAGGCAATAAAATAGAAGACTAAGTAGCAAATTAAAGCAT
AAAGCTGAACCTCAAATAAATACACATTAACAGATATAGT
TATTTGCCCATCAAATTATAAATTTTTTTTTTTTTTTTTT
TGAGACGGAGTCTCGCTCTGTCGCCCAGGCTGGAGTGCAG
TGGCCGGATCTCAGCTCACTGCAAGTTCCGCCTCCCGGGT
TCACGCCATTCTCCTGCCTCAGCCTCCCGAGTAGCTGGGA
CTACAGGCGCCCGCCACCTCGCCCGGCTAGTTTTTTGTAT
TTTTTTAGTAGAGACGGGGTTTCAACATGTTAGCCAGGAT
GGTCTCGATCTCCTGACCTCGTGATCCACCCGTCTCGGCC
TCCCAAAGTGCTGGGATTACAGGCTTGAGCCACCGTGCCC
GGCCCAAATTATAAAATTTTAAAAATACCCACTTATTCAT
TCAACAAATATGCACTGAGATCATAGTATGTGCTTCACAC
CGTATTAAGTGCTGGATATACAGAGGTAAATAAACTAGAT
ATGGTCCCTGTCCTCATGGAACTTGCAGAGATAGACCTGA
CTTGATCATAAATATATGTAATTACAATTATTATAATGAA
AAAAAACCCCACAGTCCACATGATCTTACTTATATGGGAA
ATGCATAAAAGTCAAACTTGTAGACACGGAGTAAAATGAT
GGTTACCAGACACTAAGGGGTGGGAGGATTGAGAAGGCAC
TGGCCAAAGGACAAAAAATTTCAGGTAGGAGGAGTAAGTT
CAAAAGATCTATTGTGTATCATGTTGACTACACTTAACAA
TATATTTTGTATTTGAAAATTAAGAGTAAATTGTAAGTGT
TCTCATCACAAAAAAATGACAAGTATGTGAGGTACTACAT
GTCAAACAGCGTGATTTAGCCATTCCACAATGTATACATA
CATCAAAACATCAAGTTGTGCACCACATATAAAATTTTTA
CTCGTCAATTAAAGATATTTTTAAACACCACTCCCCCAAG
TGTCACGAAAGGATAATATGCCTGAAGGTATCAGAAAGGC
AATGCAGGTGGGTGGGGAGGGATCTCTGAAGGAAACTGTC
CATTTGTACTGAGTAACAGCAAAGGTACAAGGAAAGGAGC
ACACACACAATCTATGCGAGTGTCAACTGAAACAATTCTT
ATGGATGACAGCCTAGCCACATACAGGATAAGCCATAAAA
GTAAACATTCCTTTCAGTCAATGATGGCTCTTCTAGAAAT
TTATCCTGTGGAGTAACAGAGATGTGCACGTACTTGAGCA
AGATTTTCATCATAAGGTTATTTTTAATAGCAAAAACTGT
ATATAGAGCAAATGCCCAACTTAGGCTATAAGTTAAATTA
CGGCACATCATACCATCAGTTAAAATTATATTGCATTAGA
ATATTTAATAATGTAGCACGTTAACAATGCATAAGAGGAA
AAAAAGCAGGTCACAAACTAAGAACCAGAATGATTTTAAT
TTTTTAAGTCAAATTTTCACGTGATAAGAGTACACAGGTG
ATTTTTATTTTCTTCTGTGCTTGTCTATATTGCAAGTTTT
CTGTAATCAATCTATATTACTTTTGTAATAAAAAATTTAA
AAACAGACAACTGGATAATTCAGAAACATCTAATGATGAA
TGCATTTTGGAAAAAGGATGCATGAGGCTAAAAGCAGAAA
GAAACAGAAGTTATATCTCAGATGAATATACTTCAGACCT
TTTGGCCATATGAGAAAACATTAATACATTTCTTACAAAG
ATCACAAAACTGGCACAGAAACATACAGCAGCAATGCTTT
CAGCTGCTTAAATATTTGTTGGGTATATGCTATAGTATAG
ATGTATCCCTCTCTACCCCCTACTCCCCAAATCCCTAAGT
TGAAATCCCAACCCCCAAGGTGATAATATTAGGAGATGGA
GCCTTTGGGAGGTGATTAGCTCATGAGGGAAAGGCTGCCG
TGAATGGGATTAGTGCCCTTATAAGAGAGGCCTTGGCGAG
ATCCCTTGCCTCTTCTGCTTTGTGAGTACACAAGACCTCT
ATCTATGAATGAGGAAGAAGGCTCTCACTGGACACCTTAT
ATGCCAGAGCCATGATCTTTGACTTCTCAGCCTTCAAGAA
TGTTGAAAAATAAATGTTTGCTGTTTACAAGCCACCCAGT
TTGTTGTAGCTTGTTACAGCAGCCAGAACTAAGACCCTAT
AAATAGGATTATGTAGGGTCTGACTTATTTGACTAAAAGC
CAGGCAGGATGGAATTTGATTTGCCATACTAAATACTTCA
TCTGAACTTGTGGGAAAATAGCTACAGAACAGCTACTCTA
AGTTGGCCAGAGAATATAAGCCCCAGAGAACTGTATTAAT
TAACCCACTGAGTAGCTCCTTCTGATAATTTTTAATATAT
CCAATTATTTATCAAGGATACTCTTGAACTACAGCTGAGT
CAGGTTACCAGGTGAAATAAAATGTTTCACCTCTTATATG
CAATGCCAGGCAAAGCATCTAATTCATGTAAAAACTATCA
ATTGTTTAGGTGCAAATTAAAAGTTACATGCAAACTAAGA
CCACCCTGATTTCATTTAGATGAGAAGATATTTCTTTATA
ACTCCAAGTTTATCTACCTTAATCTCATGGTGAATGTTAC
AATAAGGTCTTGAATCTATAAGACAGAGGGGGCAGGGAAC
AGGTAGAATGGAGTACTCTTTTTTTTTTTTTTTTTTTTTT
TGAGACAAAGTCTCACTCTGTCGCCCAGGCTGCAGCACAG
TGGCGCAGTCTCGGTTCATTGCAACCTCTGCCTCCTGGGT
TCAAGAGATTCTCCCACCTCAGCCTCCTGAGTAGCTGGGA
CTACAGGCACATGTCACCACACCCCAGCTATTTCTTGTAT
TTTTAGTAGACATGGGGTTTCACCATGTTGGCCAGGTTGG
TCTTGAACTCCTGACCTCAAGTGATCCGCCCACCTCCGCC
TCCCAAAGTGCTAGGATTATAGGCATGAGCCACTGCACCT
GGCAGGATGGTGTACTCTTAAATGGTATTAAGGCTAGAGA
TCCTAGAAATGCAAGATCTCTATTCCTTGACAAATTGCTA
CTCTTAAAGGTAAATACCTATTAACGGAAAGCAATGTAAT
CTGTGGTCTAGAACTACACACAATGCAGAAAATTCTGATG
ACCTGGGCTGGACACAGCACCTGAGGCTTCACCCACCAGA
AAGTATAGCTAAATCCATATGCTATTCACCCATTAAAATG
TTCATTTCTCCTCTAAATTCCCTCTCAAGAAGTCAAAATA
AAACTGAAAGCCTTTCAAAAGAGGCCTTAAACTGTTCTAA
CAAATTGCTTTGTGAAATAAAGCAACGGGCAGGGGTGGGA
TACAAATGGCCAAGCCAGCCTGTTTCTCTTGCAGGAGGAA
AGTGAAGATATTCTGATCCTCATTTTACAAAGGAAAAACT
TTTTTCATTTTAATAATATTTTCTTGTGACAAAAATGATG
CATGTTCACTATGGAAGAACAAAAGATACAGATGATCAAA
AAGAAAAAAGTTTACACTTTAACTTTGTTATATGTTTTTC
TATGCACATAAAAACATAAACTTGTAGAGTTTTGAGGAAA
CATCTAGCAAACTAATAGATCTACAGTTTTGAAGAAATGG
AAAGAGGCACTTTTTGTAAATAGGATTATGTGAGATCTGA
TAATTATGTAGTGATAATCATGTAGTCCTACCATAAATTA
AAATTCATAGTTTAGGAATTAGAACCCACCCCCCTCTCAG
AACAAGATTTAAATTGTTCTGGTGGCAAAAACTTCAACTG
GAAGTGAACTGTGGTTATTAGGCTGCATCTATGAGGAATT
ATTAGAGCTGCAAAACTCAGGATGAAACTCAAAGAAAATA
AGAAGAAAGTGTATCTGCATCTCTCTCACTCCTCAACTTG
GAGCCATGCCATGAGCAAATGTCCTCAACTCTGCATTCGT
TACTGCCTGGCTCTCACAGTTAAAAGGTAGAGTCTTCCTG
CTAAATTCTATAGAGTGGAAAATTTTTGAAAAAAAGAAAT
ATACATTATAATTATTTTTTTTCTGGAAGTTTTAGTCAGC
ACAATAAATTTAGAAAATGGAAATAAGAACTTTAAATACT
GAAAAGGGAACAGCAAATCTACTCTTCATAAATGACAGGG
TAGTCTACTGGGAAAACCTACGGGAAAACTATTGAAAAAC
CAAGTTTGCTACGGTAGTTTCAAAACAATATTTAATAGTC
AATTTCTTTCTTTCTAAACCATGAGCACTTAGAATTCCAG
TCTTAATGGCAAAAACAGTATCACAACTGGCCAGGCGTGG
TGGCTCATGCCTATAATCCTAACACTTTGGGAGGCTGAGG
CAGGCATTCAAGGTCAGGAATTCAAGACCACCCTGGCCAA
CATGAGGAAACCCCATCTCCACCAAACAATACCAAAATTA
TCCAGGTGTGGTGGCACAGCTCTGTAATTCCAGCTACTTG
GGTGGCTGAGGCAGGAGAATCACTTGAACCCAGGAGACAG
GTTGCAGTGAGCTGAGATCGCACCACTGCACTCCAGTCTG
GGTGACAGAGCAAGGCTCCATTTCAAAAAAAAAAAAAGAA
AAAGAAAAAAGTATCACAACATGTAATATCTAAGAATACA
ATTTCGAGAAATGTGCCAAACTCTAATAAAGAAAACTACA
TATCTGCAATGAAAGGCATAAGATTAAAACTTGAATAAAC
AGAGAACTACAACATGTTAATGAATGCACTTAATGAAATG
CATGAAGTCTCTTCAAAAATTTTAAACTTAATTCTAAGAA
ATCTCATTGAAATTTTGGAACTTACAAAAACAATTCTAAA
CTTTCAGGAAAAAAATAGAAAAAAAGTAGGAAAGGAGACT
AACCAGGAGACTTGTCTTAAAAAACATTAAAATGAACTTT
TTAAAAGTAACTTAAAAGTAATAAAAATGGCTGATTAAAA
AATCAACTTTGTCAGTAACCAAAAATGTATGTGAAACAAT
TAGACTCTATGTTTGGCTTTTTGATGAGAAAAAATTTTTG
TACTTAACCATCTTTGAAGGATTGACATTTGAGTGAATAA
CCACACAGAATCCTGAGAGTTATATAATCAGAAACTACGG
GAAAAAAGACACTACCACACTCTGAGTTGAAGCATATATT
GATACTTTTCTGGAGGTCAGTTTAACAAAAGCCATTTTTA
AAAAATGAAGATTTTCTTTGATGAAAAGAATGAGAAAGAA
CAGAACAATTCATGATCATCTTTCTGAATTTCAAAGAAAA
AGATTTTGACAAGCATGCAGTTAGTCAGCTTACCTACAAA
GAAAGATAAACAGGCTGGTTTCAGGCTTCTTCAGCACAGG
AAATGTCAAAAGAAATCAAAATAATCTAAAAATAGGAAAA
TTACTAAGAAAGCAACAAATGAACACTCTTTCTTGGTAGT
AAGACTATAACTCCTTTTAGGCTGAGTTTTCTGTATTAAG
AATTACCTTCACCATTTAAAATAAAAGTTATAGCTTCTAC
TCTCCTGTCATAAATAACTAGAAAATTGGAAAAAATGTAC
GAAACAATGATCTAGAGCTGTTGAATAACAATGCAGAACT
GAGAGGTGAGCCTTGAACCCACCCTCCTACACCCTGTCCA
CCTTACAGCCTGGAGAGCTTTCAGGATAGTGTAGGAAGAA
GTAACAGAAATATACATTATAATTATTTTTTTTCTGGAAG
TTTTAGTCAGCACAATAAATTTAGAAAATGGAAATAAGAA
CTTTAAATACTGAAAAGGAACAGCAAATCTACTCTTCATA
AATGACAGGGTAGTCTACTGGGAAACCTACGGAAAACTAT
TGAAAACCAAGTTTGCTACGGTAGTTTCAAAACAATATTT
AATAGTCAATTTCTTTCTTTCTAAACCATGAGCACTTAGA
ATTCCAGTCTTAATGGCAAAACAGTATCACAACTGGCCAG
GCGTGGTGGCTCATGCCTATAATCCTAACACTTTGGGAGG
CTGAGGCAGGCATTCAAGGTCAGGAATTCAAGACCACCCT
GGCCAACATGAGGAAACCCCATCTCCACCAAACAATACCA
AAATTATCCAGGTGTGGTGGCACAGCTCTGTAATTCCAGC
TACTTGGGTGGCTGAGGCAGGAGAATCACTTGAACCCAGG
AGACAGGTTGCAGTGAGCTGAGATCGCACCACTGCACTCC
AGTCTGGGTGACAGAGCAAGGCTCAATTTCAAAAAAAAAA
AAGAAAAGAAAAAGTATCACAACATGTAATATCTAAGAAT
ACAATTTCGAGAAATGTGCCAAACTCTAATAAAGAAAACT
ACATATCTGCAATGAAAGGCATAAGATTAAAACTTGAATA
AACAGAGAACTACAACATGTTAATGAATGCACTTAATGAA
ATGCATGAAGTCTCTTCAAAATTTTAAACTTAATTCTAAG
AAATCTCATTGAAATTTTGGAACTTACAAAAACAATTCTA
AACTTTCAGGAAAAAATAGAAAAAAAACTGGAAATGGCAC
AGATAATAAAACTAGACAAGCCCTCTAAAACAGTTATTAT
AAACCTTACGCATATGCTTATGTCCATAAGGTATTAACAT
AATGAATAGAATAAATGAGATATTAAAAAGACCCACGTGG
AATACCTGGAGATGAAAAATGCAACATCTGAATGAAAAAT
AATCTGGATGGAATTAGGTTACATTCTGGAGAAAAGATTA
ACCAGTTTGAAGACAGCAATTGAAACTATATAAAATGAAG
CACACGGTGGGGAAAAAAAGAGAACTGCAATGAAAGAAAA
AGAGCATCAGTGACCTGCAAGAAAATAACAAGCAGTCTAA
AATAGATGTTATTGTACTCCAAAAGAGGAAAGGAGAAAAA
AATATTTGAAGACAAAATATCCAGATTTCATGAAAACTAT
AAACCTACATACAAGAAGCTCAATGATACAATAAGCTCAA
TGAATCCCAGGCAGAAAAATAAAGAAAAGTACACCAAGGG
ATGCTACAATCAAACTGTGGAAAACCAAACAAAGAGAAAA
TCCTGAAAGCATCAGAGGGAAAAAAACTATGAAGACAAAA
AAATGGAATAACATCTCTGAAGCACTAAAAGGGGGCAAAA
ACTATCAAACTAGATAGAATTCTATACCTGGAAAAATAAT
ATTTCAAAATGAAAATGAAAAATAGACTTTTTCAGATGGA
TAAAAGCTAAGAATATACACCACCAGCAGGTTTATCTTAG
AGGATATGTTAAAATTTTCCAAGCAGAAAGGAAAGAATTG
GAGAGCATCAGAAATAAGTGTAAGTAAACAAGTTTTTTTC
ATGTTTAATTTCTTAAAATTTGACTTTTATGTTTTTAATA
TTTTAGTATTAAAATAAATATTCCTATTTACCTTAAACAT
TTTCTAAGCAAAATAACAATGTATTAAGAGGTATATAACA
TGAGAACTAAAATGTATCACAATAAGAGCACAAAGGATGG
AAGAGGGAAAATGTAAATTTACTGGTCCGTGGTTCTTAAA
TTTTATATGAAATGTTATAATATTATATGAAGGTCAATTG
TGATAAGTTAAAAATACAGGTTGAAAACCCTAAGGCATCC
ACTAAAACTATAAAATAGAAAAATATAGATAATAAACAAT
AAGCTCAATGAATCCCAGGCAGAAAAATAAAGAAAAGTAC
ACCAAGGGATGCTACAATCAAACTGTGGAAAACCAAACAA
AGAGAAAATCCTGAAAGCATCAGAGGAAAAAAACTATGAA
GACAAAAAATGGAATAACGTCTCTGAAGCACTAAAGGGGC
AAAAACTATCAAACTAGATAGAATTCTATACCTGGAAAAA
TAATATTTCAAAATGAAAATGAAAAATAGACTTTTTCAGA
TGGATAAAAGCTAAGAATATACACCACCAGCAGGTTTATC
TTAGAGGATATGTTAAAATTTTCCAAGCAGAAAGGAAAGA
ATTGGAGAGCATCAGAAATAAGTGTAAGTAAACAAGTTTT
TTTCATGTTTAATTTCTTAAAATTTGACTTTTATGTTTTT
AATATTTTAGTATTAAAATAAATATTCCTATTTACCTTAA
ACATTTTCTAAGCAAAAATAACAATGTATTAAGAGGTATA
TAACATGAGAACTAAAATGTATCACAATAAGAGCACAAAG
GATGGAAGAGGGAAAATGTAAATTTACTGGTCCGTGGTTC
TTAAATTTTATATGAAATGTTATAATATTATATGAAGGTC
AATTGTGATAAGTTAAAAATACAGGTTGAAAACCCTAAGG
CATCCACTAAAACTATAAAATAGAAAAATATAGATAATAA
ACAAAAAAGATAAAGTGAAATTCTAAAAAATACTTAACCA
GGTACAAGGCAAAGAGTGTTCCCTCCCACTGCTTTGCAAC
ATCTTGCTGGAGTCCTAGCAAATGCAATAAGTCAAGAAAA
GGAAATGAAACAAACAGACTGGGAAGGAAGAAATAAAACT
GTCCCTTATTCACAGATCACATAATCTATGTAGAAAATAT
GACAGAATTTTTTAAAAACTCCTGGAACTAATCAGCAATT
ATAGCAAGGTTGCAGGATGCAAGGTTAATGTACAAAAGTC
AATCATTTTCCCATATTCCAGTAATAAGTGAAATCTGAAA
TTCAAAAATACTACTTACATTAGCACTCCCCCAAATATAA
TACTTAAGTATAAATCTAACAAAATATGTACAAGATCTGT
ATAAGGAATACTGCAAAACTCTGATGAAAGATATCAAAGA
AGAAATAAATGGAGAACTATTCCATGTTCATGGATAGAAA
AACTCAATATTGTCCAGATATTAGTTCTTCCCAACTCGAT
TTATAGATTCAATTCAATCCCAAACAAAATCTCAGCAAGT
TATTTTGTGAATATCAACAAATTGACACTGAAATTTATAT
AGGAGGCAAAAGATCCAGAATAGCCAACAAAATATTGAAG
AATAAAGCCAGAGGATTGAAGCTACCTAACTTCAAGACTT
ACTAAAAAAGCTACAGTAACCAAGACAGTATGGTAATGGT
GAAAGAACAGACCGACCAGTGGAACAGACTAGAGAACCTA
GACACAGACTCACATAAATATAGTGAACTGATCTTTGATA
AAGGAGCAAAAGCAACCTAATGAATCAAACATAGTCTTTT
CACAAATGGTACTAGAATTGAACATCCACTTGCAAAAAAA
CCCCACAAAAACAAAAATGACCCCCCACACACATATCTAG
ACCTTATACCCTTCACAAACATTAACTTAAAATGGATCAT
AGACCTAAATGTAAAATTCAAAACTATAAAACTCCTTGAA
GACAACATAGGTAACACTGGCTGACTTTGGATAAGGTGAT
GAGTTTCTAGATACAACACCAAAGGCACAATACATGAAAG
AAATAATTGATTGCCCGGTCTTAAGATTAAAAACTTTTTC
TCTATAAGACAATGTCAAAAGATTGAGAAACAAGCCACAG
ACTAGAAGGAAATATTTGCAAGACACATCTGATAAAAGAC
TATTATTCAAAAAAAAAAAAAAACTCTTAAAACTCAGCAA
TAAGAAAATAAACAATCAAATTTTTTAAAAATGGACAAAA
TACCTGAACAGATCTCTCACTAAAGAAGATATACCCGGGC
CAGGCGCGGTGGCTCAAGCCTGTAATCCCAGCACTTTGGG
AGGCCGAGACGGGCGGATCACGAGGTCAGGAGATCGAGAC
CATCCCGGCTAACACGGTGAAACCCTGTCTCTACTAAAAA
TACGAAAAACTAGCCGGGCGAGGTGGCGGGCGCCTATAGT
CCCAGCTACTCCGGAGGCTGAGGCAGGAGAATGGCGTAAA
CCCGGGAGGCGGACGCGGAGCTTGCAGTGAGCTGAGATCC
GGCCACCGCACTCCAGCCCGGGTGACAGAGCAAGACTCCG
CCTCAAAAAAAAAAAAAAAAAAGAAGAAGATATACCCGAT
GGCAAGTAAGCATACGAAAAGATGTTCAACATCATGTCAT
TAGGGGATTTCAAATTAAAACAGCAATGAAATACCACTAT
ACAGCTATTAGAATGGCCAAAACCTAAAACACTAGCCACA
CCAAATGCTGACCAGCAATGGGGAACAACAGAAATATTCA
CTCAACACTGGTGAGAATGCAAAATGGTACCACCACTTTG
GAGGACAGTTTAGCAGTTTCTTATAAAAACAAACATACCT
CTATCCGACAATTTAGCAACTGTACTCCTTGGTATTTACC
CACATGAACTGAAAACTGCTATCCACACAAAAAACCCACA
CACATGTTTATAGCAACTTTATGAGGAAACAACCAAGATG
TCCTTCAGTTTGAGTGGATAAACTGTAGTATCAGACAATG
GAATATTACTCAGTGCCAAAAAGAAATGCACTATCAAGCC
ATGAAAAGACATAGAGGAACCTTAAATGCATATTACTAAG
TGAAAGAACCCAATTTGAAAGGCTACATGCTCTGTAAGTC
CAACTATATGACTCTCTGGAAAAAGCAAAACTATGGCGAA
GGTAAAAAGACCAGTGGTTACCATGGGATTAAGGGACGAG
ACAGATGAATAGGTGCAAGCACAGAGGACTTTTAGGGGAG
TGAAAACTATTCAGTATGATACTACAGTAGTGGCTATATG
CCGTTACACATTTGTCAAAACCTGCAGAATGTACAACACC
AACAGCAAACTCCCTACCCCCACCTCCTCCTGAACAGGTG
CTGGTACCCACGGCTGACAGACCTCATTGCTGCACGATGA
ATGCAACAAATAGCAGGATTAATGCAATAGTACCTCACAT
CTCAAAACTAATACTGAATGCAAATGGCCTAAATGCTCCA
CTTAAAAGATACAGAACTGCAGAATGGATAAGAATTCCAG
AAATAATTGATTGCCCGGTCTTAAGATTAAAAACTTTTTC
TCTATAAGACAATGTCAAAAGATTGAGAAACAAGCCACAG
ACTAGAAGGAAATATTTGCAAGACACATCTGATAAAAGAC
TATTATTCAAAAAAAAAAAAACTCTTAAAACTCAGCAATA
AGAAAATAAACAATCAAATTTTTAAAAATGGACAAAATAC
CTGAACAGATCTCTCACTAAAGAAGATATACCGGGCCAGG
CGCGGTGGCTCAAGCCTGTAATCCCAGCACTTTGGGAGGC
CGAGACGGGCGGATCACGAGGTCAGGAGATCGAGACCATC
CCGGCTAACACGGTGAAACCCTGTCTCTACTAAAAATACG
AAAAACTAGCCGGGCGAGGTGGCGGGCGCCTATAGTCCCA
GCTACTCCGGAGGCTGAGGCAGGAGAATGGCGTAAACCCG
GGAGGCGGACGCGGAGCTTGCAGTGAGCTGAGATCCGCCA
CCGCACTCCAGCCCGGGTGACAGAGCAAGACTCCGCCTCA
AAAAAAAAAAAAAAAAGAAGAAGATATACCCGATGGCAAG
TAAGCATACGAAAAGATGTTCAACATCATGTCATTAGGGA
TTTCAAATTAAAACAGCAATGAAATACCACTATACAGCTA
TTAGAATGGCCAAAACCTAAAACACTAGCCACACCAAATG
CTGACCAGCAATGGGGAACAACAGAAATATTCACTCAACA
CTGGTGAGAATGCAAAATGGTACCACCACTTTGGAGACAG
TTTAGCAGTTTCTTATAAAACAAACATACCTCTATCCGAC
AATTTAGCAACTGTACTCCTTGGTATTTACCCACATGAAC
TGAAAACTGCTATCCACAAAACCCACACACATGTTTATAG
CAACTTTATGAGGAAACAACCAAGATGTCCTTCAGTTTGA
GTGGATAAACTGTAGTATCAGACAATGGAATATTACTCAG
TGCCAAAAAGAAATGCACTATCAAGCCATGAAAAGACATA
GAGGAACCTTAAATGCATATTACTAAGTGAAAGAACCCAA
TTTGAAAGGCTACATGCTCTGTAAGTCCAACTATATGACT
CTCTGGAAAAAGCAAAACTATGGCGAAGGTAAAAAGACCA
GTGGTTACCATGGGATTAAGGGACGAGACAGATGAATAGG
TGCAAGCACAGAGGACTTTTAGGGGAGTGAAAACTATTCA
GTATGATACTACAGTAGTGGCTATATGCCGTTACACATTT
GTCAAAACCTGCAGAATGTACAACACCAACAGCAAACTCC
CCTACCCCCCACCTCCTCCTGAACAGGTGCTGGTACCCAC
GGCTGACAGACCTCATTGCTGCACGATGAATGCAACAAAT
AGCAGGATTAATGCAATAGTACCTCACATCTCAAAACTAA
TACTGAATGCAAATGGCCTAAATGCTCCACTTAAAAGATA
CAGAACTGCAGAATGGATAAGAATTCCACAACCAACTATC
TGCTGCCTTCAGGAGACTCACCTAACACATAAGGACTCAC
ACAACTTAAAGGGATGGAAAAGACATTTCATGCAAATGGA
CACCAAAAGCAAGCAAGGGTAGGTGTTCGTATATCATACA
AAACAAACTTTAAAGCAACAGCAGTTAAAAGAGACAAAGA
GGGACATTATATAATGGTAAAGGGCCATGTCCAACAGGAA
AATATCACAATCCTAAACATAAATGCACCTAACACTGGAG
CTCCCAAATTTATAAAACAATTACTAATAGACCTAAGAAA
TGAGATAGACAGCAACACAATAATAGTGGAGGACCTCAAT
ACTCCACTGACAGCACTAGATAGTTCATCAAGACAGAAAG
TTAAAGACATAATGGATTTAAACTATACCTAGGAACAAAT
GAACTTAACAGATATATACAGAACATTTCATCCAACAACT
GCAAAATACACACTTCATTCAACAGGGTATGGAACTTTCT
CCAAGACAGACCATATGATAGGCCATAAAACGAGACTCAA
TACATTTAAGAAAACTGAAATTATATCAAGCACTCTTTCA
GACAACAGAGGAATAAAACTGGGAATCCACTCCAAAAGGA
ACCTTAAAAACCATGCAAATACATGGAAAATAACCTGCTC
CTGAAGGATCACTGGGTCAAAAACGAAATCAAGATGGAAA
TTTAAAAGTTCTTCAAACTCAATGACAATAATGACACAAC
CTATCAAAAACTCTGGGATACAGCAAAGGTGGTACTAAGA
GGAAACTTCATAGCCCTAAATACCTACATCAAAAAGGCTG
AAAGAACACAAACTGATATTTTAAGGTCATACCTCAAGGA
ACTAGAGAAACAAGAACAAACCAAACCCAAACCCAGCAGA
AGAAAGGAAATAACCAAGATCAGAGCAGAACTAAATGAAA
TTAACAACAACAACAAAATACAAAAGATAAATGAAGCAAA
AAGCTGGTTCTTTGAAGATAAATAAAATTGATAGACCATT
AGAAAAATTAACCAAGAAGAGAAGAGAGAAAATCTAAATA
ACCTCATTAAGAAACGAAACAGGAGATATTACAATTGACA
CCACTGAAATACAAAAGATCATTCAAAACTAATACTGAAT
GCAAATGGCCTAAATGCTCCACTTAAAAGATACAGAACTG
CAGAATGGATAAGAACTCACCAACCAACTATCTGCTGCCT
TCAGGAGACTCACCTAACACATAAGGACTCACATAAACTT
AAAGTAAAGGTGGAAAAAGGCATTTCATGCAAATGGACAC
CAAAAGCAAGCAGGGTAGCTATTCTTATATCAGACAAAAC
AAACTTTAAAGCAACAGCAGTTAAAAGAGACAAAGAGGGA
CATTATATAATGGTAAAAGGCCTTGTCCAACAGGAAAATA
TCACAATCCTAAACATATATGCACCTAACACTGGAGCTCC
CAAATTTATAAAACAATTACTAATAGACCTAAGAAATGAG
ATAGACAGCAACACAATAATAGTGGGGACTTCAATACTCC
ACTGACAGCACTAGACAGGTCATCAAGACAGAAAGTCAAC
AAAAAACAATGGATTTAAACTATACCTTGGAACAAATGGA
CTTAACAGATATATACAGAACATTTCTTCCAACAACTACA
GAATACACATTCTATTCAACAGCATGGAACTTTCTCCAAG
ATAGACCATATGATAGGCCATAAAACGAGCTTCAATAAAT
TTAAGAAAATTGAAATTTTGTCAGTCACTCTCTCAGACCA
CAGTGCAATAAAACTGGAAATCAAATCCAAAAGGAACCTT
CAAAACCGTGCAAATACATGGAAATTAAGTAAACTGCTTC
TGAATAATTATTGGGTCAAAAACGAAATCAAGATGGAAAT
TTAAAAATTCTTCAAACTGAACAACAGTAATGACACAACC
TTTGCTCTGGGATACAGCAAAGGCGGTGCTGAGAGGAAAG
TCCATAGCTCTAAATGCCTACATCAAAAAGACTGAAAGAT
CACAAACTGACATTCTAAGATCAGACCTCAAGGAACTAGA
GAAACAAGAACAAACCAAACCCAAACCCAGCAGAAGAAAG
GAAATAACCAAGATCAGAGCAGAACTAAATGAAATTAACA
ACAACAAAATACAAAAGATAAATGAAACAAAAAGCTGGTT
CTTTGAAAAGATAAATAAAATTGATAGACCATTAGCAAGA
TTAACCAAGAAAAGAAGAGAAAATCCAAATAACCTCATTA
AGAAATGAAACAGGAGATATTACAACTGACACCACTGAAA
TACAAAAGATCATTCAAGGCTACTATGAACACCTTTATGC
ACATAAACCAGAAAACCTAGAAGACATGGATAAATTCCTG
GAAAAATACAACCCTCCTAGCTTAAGTCAGGAAGAATTAG
ATACCCTGAACAGACCAATAACAAGCAGTGAGATTGAAAT
GGTAATTTAAAATTACCAACAAAAAAAGTCCAGGACCAGA
TGGATTCACAGCAGAATTCTACCAGACATTCAAAGAAGAA
TTGGTACCAATCCTTTTGACACTATTCCACAAGATAGAGA
AAGAGGGAAGCCTCCCTAATTCATTCTATGAAACCAGCAT
CACCCTAATACCAAAACCATGGAAGGACATAACAAAGAAG
AAAACTACAGATCGATATCCCTGACTAACATAGATGCTAA
AATCCTTAACAAAATACTAGCTAACCAAATCCAGTAACAT
ATCAAAAGATAATCCACCATGATCAAGTGGGTTTCATACC
AGGGATGCAGGGATGGTTTAACATATGCAAGTCAATAAAT
GTGATACACCACATAAACAGAATTAAAACAAAAATCACAT
GATCATCTCAATAGATGCAGAAAAGCATTTGACAAAATCC
AGCATCCTTTATGATTAAAACTCTCAGCAAAATCAGCATA
CAAGGGACATACCTCAATGTAATAAAAGCCATCTATGACA
AACCCACAGCCAACATAATACTGAATGGGGAAAAGTTGAA
AGCATTCCTCTGAGAACTGGAACAAGACAAGGATGCCCAC
TCTCACCACTCCTCTTCAACATAGTACTGGAAGTCCTAGC
CAGAGCAATCAGACAAGAGAAAGAAATAAAGGACATCCAA
ATCAGTAAAGAGAAAGTCAAATTGTCATTGTTTGCTGACA
ATATGATCACTTACCTTGAAAACCCTAAAGACTCCTCCAG
AAAGCTCCTAAAGCTGACAAAAGAATTAAGCAAAGTTTCC
AGATACAAGATTAATGTATACAAATCAGTAGCTCTTCTAT
ACACCGAAAGTGACCAAGCAGAGAATCAAATCAAGAACTC
AACTCCTTTTACAATAGCTGCAAAAATAACAAAATACTTA
GGAATATACCTAACCAAGGAGGCAAAAGACCTCTACAAGG
GAAACTACAAAACATTGCTGAAAGAAATTACAGATGAAAC
AAACAAATGGAAACACATCCCATGCTCGTAGATGAATAGA
ATCAATATTGTGAAAATGACCATACTGCCAAAAGCAACCT
ACAAATTCAACAGATTCCCCATCAAAATACCACTATCATT
CTTCACAGAATTAGAAAAAACAATTCTAAAATTCATATGG
AACCAAAAAAGAGCCCACATAGCCAAAGGAAAACTACAAA
ACATTGCTGAAAGAAATCATAGATGACACAAACAAATGGA
AACATAGTCACCATAATTCACAGAATTAGAAAAACAATTC
TAAAATTCATATGGAACCAAAAAAGAGCCCACATAGCCAA
AGCAAGACTAAGCAGAAAGAACAAATCTGGAAGCATATCA
CTACCTTATCTCAAACTATACTATAAGGCCATAGTCAACA
AAAAAAGCACAGTACTGGTATAAAAATAAGCATATAGACC
AATGGAACAGAACAGAGAACCCAGAAATAAACCCAAATAC
TTACAGCCAACTGATCTTCGACAAAGCAAACAAAAACATA
AAGTGGGGAAAGGACACTCTTTTAAACAAATGGTGCTGGG
ATAATTGGCTAGCCACATATAGGAGAATGAAACTGGATCC
TCATCTCTCACCTTACGCAAAAATCAACTCAAGATGGATT
AAGGACTTAAACCTAAGATCTGAAACTATAACAACTCTAG
AAGGTAACATTGGAAAAACCCTTCTAGACATTGGCTTAGG
CAAGGATTTCATGACCAAGAACCCAAAAGCAAATGCAATA
AAAACAAAGATAAATAGCTGGGACTAATTAAACTAAAGAG
CTTTTGCATGGCAAAAGGAACAGTCAGCAGAGTAAACAGA
CAACCCACAGAGTGGGAGAAAATCTTCACAATCTATACAT
CTGACAAAGGACTAATATCCAGAATCTACAATGAACTCAA
ACAAATCAGTAAGAAAAAAACAAACAATCCCATCAAAAGT
GGGCTAAGGACATGAATAGACAATTCTCAAAAGAAGATAT
ACAAATGGCCAACAAACATATGAAAAATGCTCAACATCAC
TAATGATCAGGAAATGCAAATCAAAACCACAATGTGATAC
CACCTTACTCCTGCAAGAATGGCCATAATCAAAAAATCAA
AAACAGTAGATGTTGGCATGGATGCAGTGATCAGGGAACA
CTTCTACACTGCTGGTGGAATGTAAACTAGTACAGCCACT
ATGGAAAACAGTGTGGAGATTCCTTAAAGAACTAAAAGTA
GAATGACCATTTGATCCAGCAATCCCACTACTGGGTATCT
ACCCAGAGGAAAAGAAATCATTATACGAAAAAGATAATTG
CAGATGCACATTTATAGCAGCACAAATTGTAATTGCAAAA
TCATGGAACCAACCCAAATGCCCATCAATCAAGTAAATAA
ACTATGGCACATATATATATATATATATATATATATATAT
ATATATATATATATATATATATATATATATGATAGAATAC
TACTCAGCCATAAAAAGGAATGAATTAATGGCATTTTGCT
GTGACCCTGATGAGAATGGAGACTATTATTCTGAGTGAAG
TAACTCAGGAATGGAAAACTAAACATCATGTTTTCACTGA
TATGCGGGAGCTAAGCTATGAGGACGCCTAGGCATAAGAA
TGATACAAAGACTTTGGGGACATGAGGGGAAGGGTAGGAA
GGGGCGAGGGATAAAAGACTACAAATAGGGTGCAGAGTAT
ACTGCTTGGGTGATGGGGGCACCAAAATCTCACAAATCAC
CACTAAAGAGTTTACTCATGTAACCAAATACCACTTGTAC
CCCAACAATCTGTGGGAAAAACCCCAAAAGCAAAATAGGT
AAAGCATAAACTAACTGAACTAAAAGGTAAAATAGACAAA
TCTATAATTATGTTTGAAAATTTCAATACTCCTCCCTCAG
TAGTTCATTAAAAAACAGTTAAAAAGAAATCCTCAATGAC
ACAACTGACTTAATTGACATTTATAGATTATACCCAAATA
TTGCAAAATATTCTTTTGAAGTGAATTATGAAACATTTAC
CTAAACATATTCTGAGCCATATAATGAGTCTCAATAAATA
TATAAGGAACAAAATCTACGTTGTTGGACCACAATGAAAT
TAGAACAGAAACATCTCTGAAAAAAATTCCCAAATATTTG
GATATTAAACAACACACTTCTAAATAATCCATGATACAAA
GAAAAAAAAGCAAAAGGGAGATTAGTAAATTTTGACCTGA
AGATGAGTTTTCATATCAAATTTGAATTTCATATCAAAGT
TTGGGAGATGTAGCTATAGCAATACTTAGAAGAAATTTAT
AACCTTAAATGTTTACATTAAAAAGGGACCAAAATCCATG
ACCAACTCTACCTTAAGCGCAAAGAGGAAATTAACCCAAA
GTAAACAGAAGTTACAAAACAATTAGAACAGAAATCAACG
AAATAAAAAGTGAAAAAATAAAAAAAATTATCAAAACCAA
AAACCTGTTCTTTGAAAAATACAGCCATGCATCTTTTAAT
AATGGCGATACACTCTGAGAAATGCATTATTAGGCAATTG
CATTGTTGTACAAACACAGAATGTATGTAACACAGACCTA
GATGGTATAACCTTACTACACACCTAGGCTTTATGGCATA
GCCTATTGCTCCTAGGCTACAAACCTGTACAGCATGTCAC
TGTGCCGAATACTATAGGCAACTGTAACACAGTAGTATTT
GTGTATCTAAACACAGAAAAGGAACAGTAAAAATACAGTA
TAAAGGATAAAATGGCACATCTGTATAAAGCACTTACCAT
AAATGGAACTTGCAGGGTTTTATGTTGCTCTGGGTGAGTG
GGTGGTGAATGTGTAGGCCTAGGACATTATTGTACACTAC
TGTAGACTTTATAAACATCTTACACTTAGGCTACACTAAA
TTGATTCTGTCATGTGGTAAGGTGTTTAGGGACAATAATA
TGCATGGAGCTGTCATCATCTATGATAACAATGCCTTCCT
TCTGGAATACCTCCTGAAGGAAATGCCTGAAGCTGTTTTA
CAATTAATTTTTTTAGTTAGGAGTGCACTCTAATGATATA
AGCTACAGTAAAAACACAAACCCATAACATGGTTGTTCAT
TGTCATTATCAACTATTATGTACTGTACATAATTGTGCTA
TATATATGACTGTCACCACAAATACAAGTGTTGCATTGCA
CTATGTTGTTACAACAGCTACATCACCACCAGGTGGCAGG
AACTTTTCAGTTCTGTTATAATTTTATGGAACTACTGTTG
CACATGCAGTCTTGTTAACACAAGTGTCATTATGTGGAGC
ATGACTGTGTATCAGTGAATAAATCTTTAGCAAGACTTAC
ATGTGTGAGCGAGAGAAGGAGCAACCATCACAGACCCTAC
AGAACTTAAAATGTTATTGGGGGAGCATTATGAACAACTT
TATTTCAATAAATTTGACAGCCTAGATGAAATGGACAGCA
CCTTGAAAGACAAGGTACCAAGGCTCATTTAAAAAAAAAA
AAAAGCAAGCATAAAATCCAAAATAGCCCTATATCTGTTA
AAGAAACTGAATTTGTTGTTTAAAATCTTTCCACAAAGAA
AGCTCCAGGCCCAATTTGGTTCACTGATAAATTCTATGAA
ATATTTAAGAAAAACAAATACCAATGCTACACAAACTCTT
TCAGAATAAAGAGGTGGAAAAAACTTCCCAACTCATGTCA
CATGAGGCCTGTACTAAAATGATTCCAAAACCAGATAAAC
GCATTACAAGAAAACTACAGAATATATCTTATGAACATAA
ATGCAAAACCCATAACATGGTTGTTCATTGTCATTATCAA
CTATTATGTACTGTACATAATTGTGCTATATATATGACTG
TCACCACAAATACAAGTGTTGCATTGCACTATGTTGTTAC
AACAGCTACATCACCACCAGGTGGCAGGAACTTTTCAGTT
CTGTTATAATTTTATGGAACTACTGTTGCACATGCAGTCT
TGTTAACACAAGTGTCATTATGTGGAGCATGACTGTGTAT
CAGTGAATAAATCTTTAGCAAGACTTACATGTGTGAGCGA
GAGAAGGAGCAACCATCACAGACCCTACAGAACTTAAAAT
GTTATTGGGGGAGCATTATGAACAACTTTATTTCAATAAA
TTTGACAGCCTAGATGAAATGGACAGCACCTTGAAAGACA
AGGTACCAAGGCTCATTTAAAAAAAAAAAAAAAAGCAAGC
ATAAAATCCAAAATAGCCCTATATCTGTTAAAGAAACTGA
ATTTGTTGTTTAAAATCTTTCCACAAAGAAAGCTCCAGGC
CCAATTTGGTTCACTGATAAATTCTATGAAATATTTAAGA
AAAACAAATACCAATGCTACACAAACTCTTTCAGAATAAA
GAGGTGGAAAAAAACTTCCCAACTCATGTCACATGAGGCC
TGTACTAAAATGATTCCAAAACCAGATAAACGCATTACAA
GAAAACTACAGAATATATCTTATGAACATAAATGCAAAAC
CCTTAAAATATTAGCAAATTAAGGTAGCAACATATAAAAA
GGATACTATATGATGATCAAGTGGGATTCATCCACAAATA
CAAGGTTGGCTGAATATAAAACCAAGAAAAGTAATTTTTT
AAAAAGTCCTATAATAACTTCAATGTATGGAGAAAGAGTA
TGACAAAATTCAACATACATGAAAAAAACCCTGAGAAACT
AGGAAGAGGAGGGAATTTTCTCAACCTGATAAAAGGCATC
TAAAAAGCTACAGTTAATGTCATAATTATGAAAGACTGAA
TATTTTCCCCATACAGTTAGGAACAAGTTAAGTTTTTCTA
CTCTCACATTTCTATAATATTATATAATACTAGAGAGCCT
ACACTGTGTGGTAAGGGTTGGAGGAAAGGAAGATAGATTG
AAAAGGAGGAAATAAAACTGTCTTTACTCTCAGATGGCAT
GACGGTCTATGCAGAAAATCCAAACTCTACAAAATAGCTG
CTAGAATGATTTGAATTACAGAACTGAGTTTATCAAGTAC
CATGACTCAAGGTCACAGGATACAAGGTCAACATACCAAA
AAAAAATCCAATTGATTTTCTATTAGCAATGATTAGAAAT
TTTAAATACCATTTATAATAGCTAAAAAATATGAAAGGTA
TAAAGGATAAGTCTAACAAAATATATGCAAGCTTTATGCA
TTGAAAACTATAAAACATTGCTGAGAGAATGTAAAGACCT
AAATAAATGAAGATGTACCATGCTTTTGAATCAGCAGACT
TGATATTGTTAAGATGTCATTTTTCCCCCAAACTTATCTA
TAGATCCAATGTGATACTAACAAAGATCACAATCTTATTT
ATTTCTGGCAGAAACTGACAAGTTGATTTGTATCAAATTA
AATGTATCTACAAATGCAAACCAAGAATATCCAAAGCATT
TTTTGAAAAATAACAAAGTTGCAAGACTTAACTAGTCATG
GGCTGCATTATGACTTATGGTCAACAATAGACCACCTGTA
TGATGGTGGTCCCACAAGATTATAATACTGTATTTTTTCT
GTACCTTTTCTATGTTTAGATACACAAATACCCCATTGTG
TTACAACTGCCTACAGCATTCAGTGCAATAACATGCTATA
ATGGTTTGTAGCCTATGAGCAATAGGCTATACCATATAGC
GTAGGTGTGTAGTAGGCTATATACCATCTAGGTTTGTGTA
ACTGCATTCTAGGATGATCATACAATGATAAAATCACCTA
ACAACACACTTCTCAGATAGTATCTCTGTTATTGACACAA
AACTATATATGACTAAGATATTATAAAGCTACAGTAATAA
AGATAGTACAGCATTGGCAAAAACAGACATGTAGATAAAT
GGACCTGAACAGAGTCTCAAAATAGAACTACACATGTGTG
AGGTCAATAGATTTGATAGAGGTGCCAAAATAATAAGGAA
TAACTGTCTATATGCAGAAAACTTTGATCTGTGCCTGGTA
CCTTATGTAAATCTGGCTTGAAATGGATAATATACCTAAA
TATAATAACTGAAAACATAAAACTTCAAGAAAACATAGGA
GAAAATTTTTGTAACTTCAGATTAAAATCCATTAGATAGG
CAAGAATAGGCCAGGCGCGGTGGCTCAAGCCTGTAATCCC
AGCACTTTGGGAGGCCGAGACAGGCGGATCACGAGGTCAG
GAGATCGAGACCATCCTGGCTAACACGGTGAAACCCCGTC
TCTACTAAAAAATACAAAAAACTAGCCGGGCAAGGTGGTG
GGCGCCTGTAGTCCCAGCTACTTGGGAGGCTGAGGCAGGA
GAATGGCATAAACCCGGGAGGCGGAGCTTGCAGTGAGCTG
CTGAGATCCGGCCACTGCACTCCAGCCCGGGCGACAGAGC
GAGACTCCGTCTCAAAAAAAAAAAAAAAGAATAAAAGAAA
AATATGGGCCAGGCATGGTGGCTCATGCCTGTAATCCCAG
CACTTTCGGAGGCTGAGGCAGGTGGATCCTGAGGTCAGGA
GTTCAAGACCAGCCTGACCAACATGGTGAAACCCTGTCTC
TAATAAAAATACAAAAATTAGCCAGGCATGGTGGCAGACA
CCTGTAATCTCAGCTACTCAGGAGGCTGAGGCAAGAGAAT
CACTTGAGCCTGGGAGGCAAAAGTTGCAGTGAGCCAAGAT
CGCACCATTGCACTCCAGCCTGGGCGACAAAGCGAGACTC
CCTATCAAAAAAAATGAAAAAAGAAAAGAAAAGAAAGAAA
AATATGAATAAATTAGACTGTATCAAAGTTAAAGACTTTT
CCACAACACACAAGATTAAGGAAATGAAGAAGCAAGCATA
GGCCAGGAGAAAATATTTGCAAAACATGTCTCTGATAAGG
ACTTACTTACATCTAGAATATGTAAATTTTTCCAATTCAA
TACAATGACAACACAGTTTTATAAAATTGACAAAATATTT
GAATAGACACTTCAAAAAGGAAATACAAATGGCAAACACA
CATGTGAAAAGATGTTCAACATTATCATTATATTATTATG
ATCCAACTTAAAACCATGAGATAGCACTACACACCCACTC
AAATGGCTAATATTTTTAAAACTGACAATCCCAAATGTTA
ACAAAGATGTGTAACAACTACAACTCTTATACATATCTCA
TAGGAAAGGAAAGTCATACAGCCACTTTGGAAAACAGTGG
CAATTTCTTATTAACATACACTTACTTCATATGATGCAGT
AATCCAACTCCTAGGTATTTACACAAGAGAAATGAACTAT
GTCCATACAAGATGTATGCAAATATTGATAGCGGCTTTAT
AAGTAAAGGACCAAAGAGGAAATAACCCAAATGTCATCTA
ATGGGGAAGGGATAACAAATTTAGGTGTATCTGTATAATG
TACTAATACCAAACAAGAAAAAGGAACAAATTACTGATAT
ATACATCTTGGATGAACCTCAGAAGTATTCTACTAAGTTT
AAAAAGCCAAACACAAAAGCTTAGATACTGTTTGATTCCA
TTTATACGAAATTCCTGGAAAGTCAAAATCATAGAAAGCA
GTGGTTGTCTGCGGCTGCAGTTGGGGAAAAAAAACTACAA
AAGTGGCATGAAGGAGCTTTTTTGGGGGTGATGGAAACGT
TCTGTTTTTTATTTTGATGGTGATTACATAATTATATATC
AATCAAAACTCAAACTGTACAGTTAAAATGAGTAAATTTT
ACTACATGTAAATTATGTTACTAAAGCTAATTTTAGAAGA
AATCAGGCATTTTCATGTTTTGAACTTAATTTCCATGTAC
TAGTTCTGAGCTCTAACTTAAGTTGTTAACATGATGATTT
AGCCAGGCATTTATCGGTTATACTCTAATAGATTTTATTC
AAAGTCCTTCAGCATTTACAGAAAAATACCAGGATTATTA
CGCTCAGGAGCAGCCATTCAGAAGATATTCATGAGATAAA
TTGCAAATATACTTCTGTAACTTTGGTGAGGAACTGGAAC
AAGAGATACAGGTTTGGGAGTTGGGAGTCATTTGCAGAAA
TGGTGGAACCCGTGGAGTTGATACAATTGTACTCTTCTTT
CACTCCACTTCTCACTGCTTACTAATCTACAGAACCATAG
GAAATGCTTAGTCAAATTTGAAATAACTGAATGACTTCAG
TTTTTAAAAGGTCAACTTTTCCATCAGATCAAAGTGTTAA
CACCACTGAATTTAAAAACATCGTATATTTATATCTCCAA
ATTCTTATCTCTCACCTGGTTTAATTTTTCAGTGTGATTC
AGCCTTGAAGTCTCCACTACAGTTAACTTGGAAGTCTTTT
CCATGCTCATTATTTGCTTCTGTGGTTCCATGTTTGAAGT
GGGTTGTGAAAAGCATGACTTTGCTACCGGAAAGCCTGTG
GAGTATGACCCTTGTTTCATTCTAAATGGCTGGGTAAAAA
TTTTACCTTTTGTGAGTAATAGAAGAAGAGAGAAAAATTG
TCACTAGCAACTTCTATTTCATTTTCTGGTGGCTACATAC
AGAGGCTACTGTGAGCTAACTGCCTTCAACTTAGAAGTAA
AAATTAATAAAAGAAAGCTTACAATTTTATATCAAGCCAA
AACTTACATATAGTATAAGTTATTAGTCATCCATAGAGGA
AGACAGAGATCATAACTGTTACCAAAAAGGTTGGGGCTAT
CTAAAAGTCCACTTAAGGTCACCTGAATATAATTACAGAG
AGGTGAGATTCAACATGTAAAAAGCTGTATCCTATTTAGG
AGACAAAAAAGTCTCCAAGGAGCCTGCTTAGCACTATGCT
TTTCAAACTGGATAACCACTAGTAGTACCACAGTTCTGGG
AGGATGAAAAGCTACAGAATAAAGTATAAATTCTTCAAGA
TTTATAGGAAGGGGGAATACCACTGGAGAGGTGTATTCTG
TTGTATGACATGAAAGATACATCACCAGACTTCACCACAG
CCTAGCTCTTTCTTTACCCTAAGGCCAAGTTCACAAACAA
AACAAAACAAAACAAAAAAACCCACCAGTTGACTTCAAGA
TATCCTGATGATAGAAGTAGGAACCATGGATGGAGAACAT
GAACAAAATCACTGGAAAGGAATATTCACCCCCCACTATT
CAATAAATTGGTAAAGTGCTTTCTACAACTCAACCTCTTG
CAAGTTTAATAGTATGAGTTAGTCTTCCCAAGTTTTAGGA
CTTCAAGAATACTAATAAAGTTGAGGGCTAGACTTGAAAC
ACTTACTGGCCTCCAGAGCCTTCCCTATCCAAGTATATCC
TCATATCCTTAAACTACATCACCCAGCACAGTGTAAATAT
TGGTTTATAAACGAGCGACACATCCTCATGGTTCACCTAC
GTTAATCTAAATACAGATTTTAGAGAAAAAGAAAATCACT
GAAATAGGCATAGAATGCTCCCAAGTAGGCTCCGTCTATG
CTCAGTGTATAAACCATATATTGTCAAGGGAGATACTACG
CAGATGGTCACATCGGTCTCTTGAGCCTTTAATGTACACA
GCAGTTGGGCAGAAACTCACTGCATGGGCAGCAATAACAG
CTGGGTATCTAACTCTAGCTGTACCACTTTTCCAGCCATG
TGGCTTTGGAAAAGCCATTTAGTTTTCCTGAGCTTTGATT
TCCTTATCTATAAGACACGGTTACTTATCCTACCTAGTAT
GGTAATGAGAATGCAAGGTAAAATGCTATACAGATAAGGT
GGTTATTATTACACCACAAAAATTACCAAAGTGTACCCTA
GGATAAGCCCCAGTGATGGCAAAGATTAGAAGGGTTAAGG
CTAATCATTTAAATATTTTAACTTTTCATTTTCCATATAG
CTTACTTACATGAACACATTCATGTAAAGTTCACTTACGG
TGTTCGAGAGCTGATTTTGTAGTTTTAAAATCATAACTGT
TACCAAAAGGTTGGGGCTATCTAAAAGTCCACTTAAGGTC
ACCTGAATATAATTACAGAGAGGTGAGATTCAACATGTAA
AAAGCTGTATCCTATTTAGAGACAAAAAGTCTCAAGGAGC
CTGCTTAGCACTATGCTTTCAAACTGGATAACCACTAGTA
GTACCACAGTTCTGGGAGGATGAAAAGCTACAGAATAAAG
TATAAATTCTTCAAGATTTATAGGAAGGGGAATACCACTG
GAGAGGTGTATTCTGTTGTATGACATGAAAGATACATCAC
CAGACTTCACCACAGCCTAGCTCTTTCTTTACCCTAAGGC
CAAGTTCACAAACAAAACAAAACAAAACGAAAAACCCACC
AGTTGACTTCAAGATATCCTGATGATAGAAGTAGGAACCA
TGGATGGAGAACATGAACAAAATCACTGGAAAGGAATATT
CACCCCCACTATTCAATAAATTGGTAAAGTGCTTTCTACA
ACTCAACCTCTTGCAAGTTTAATAGTATGAGTTAGTCTTC
CCAAGTTTTAGGACTTCAAGAATACTAATAAAGTTGAGGG
CTAGACTTGAAACACTTACTGGCCTCCAGAGCCTTCCTAT
CCAAGTATATCCTCATATCCTTAAACTACATCACCCAGCA
CAGTGTAAATATTGGTTTATAAACGAGCGACACATCCTCA
TGGTTCACCTACGTTAATCTAAATACAGATTTTAGAGAAA
AAGAAAATCACTGAAATAGGCATAGAATGCTCCCAAGTAG
GCTCCGTCTATGCTCAGTGTATAAACCATATATTGTCAAG
GGAGATACTACGCAGATGGTCACATCGGTCTCTTGAGCCT
TTAATGTACACAGCAGTTGGGCAGAAACTCACTGCATGGG
CAGCAATAACAGCTGGGTATCTAACTCTAGCTGTACCACT
TTTCCAGCCATGTGGCTTTGGAAAAGCCATTTAGTTTTCC
TGAGCTTTGATTTCCTTATCTATAAGACACGGTTACTTAT
CCTACCTAGTATGGTAATGAGAATGCAAGGTAAAATGCTA
TACAGATAAGGTGGTTATTATTACACCACAAAAATTACCA
AAGTGTACCCTAGGATAAGCCCCAGTGATGGCAAAGATTA
GAAGGGTTAAGGCTAATCATTTAAATATTTTAACTTTTCA
TTTTCCATATAGCTTACTTACATGAACACATTCATGTAAA
GTTCACTTACAGTGTTCGAGAGCTGATTTTGTAGTTTTTA
AAATAATAACAGCTACCACTTATTATCAGCTTACTAAATG
CCAGAGACTTTACAGAACTCACCTCATGTAAGGTACTCAA
CACAACCCCGAGAGGCAAATACTGTTATTTCTATTTTAAA
GACAAGGAAACTAAGGCTTAAGTAGATTAAACAGTTTGCC
CGGGACCACTGAGCTAGCAAGTAGTAGAGCCAGGCTTCAA
CTCTAACAAACTCATGGACCTGAGCCATTATGCACCCCTC
TATGTGCCAGGACTGCTCCAACATTTGCTCACATGCATAC
CTGCTGGACATCCTCTCTGCTTTTCCTCTGTTACATTCTT
CTTCAGCATCAACAAAGAACCTGCTCTGGTCTGCTCTACA
GAAATGACATCTGAAGCCGCATTCAGCACTTCGAACATAG
AGAGAAATCCATATTGCACGTACTGGAATGGTCGTCCAAA
TCTTTTGGCAAATGCCTTTTCAAAATCAGAAAGCAGAACA
GGAGATAACGCCAACAGGTCCTTCAACTCACTCTTCACAA
CAGCTGGAAGAATAGGGGCAACCCTTCCTCGGTAAGGTAC
TCGCCGATGAGATCTTGGTCCAGAATAAAGACTAGGTTTT
CCCTTATGCATAGAGTTTCGAACCTTATGGCTGCTCCTCT
GTTTTGCAACTAAACTTGCTATTCCTTTGGTAGATTCATC
TGGAATGGCTAAGGAGATGTGAAAAAAAGAAATCATATTT
AGGTAGAAAACTTACTCCCATTTTTATCCTTAGTATCTGG
GTTTATAGTTTTTAACTCTCCAAGGAGCTGTTTATCCAGG
CAGCACGATAAACAGTAACTCTTGATTCCTCGATTTCTTG
CATTTTGGGCAACAGCTTGCTAGCTATTCTACCAGCTGAA
GAAAAGATAACTTAATGTATTATTACTACAACTAATTGAC
TCCTGACAGATCTGAAACCCTTGGGATGAAGTGCAAACTT
CCCTACAATAGTTTTTTCTTGTGCTTCACGGAATTTAAAA
CATGTTTTTCTAATTAAGAAGTCCTTTTTTATTTCTCCCG
ACTTAAGGTCCAATAACCTGAAATCATATGTAAAAGTGTA
GTTTTTGTGAGTGCACGATTGTCTGGGGAACGGTTAATTT
TGCAGAGGTTCTAACTTTGCCCACAACCTCAAAAGCACCT
ATAAGTCTCCCTCCCCCGCCAAATTAAAATCCACTGGCTG
GGATGCATAATAACTGCAGAACTAGAATAATTATTTACTA
AGCAATTGTTCTTATTACAAAGTTTACAGACCTTCAAAAA
TCTGACACCTACCTTTCAGTATTACAGTACCACCTGCACC
GTGGCAGACCCTAACAACATCACGCATGTCCAATACCAGC
TCCATAGTGGACCGATACCCAAGGATTCGGAGTGGTAGGT
GGCTGCCAACCATCAAAAGGTACTCCTTCTCCAACTCCTG
TGGGCTCAAACCATCTTTGGTGGAAATGAGAAGTGATCTT
ATTTCCTTCCGCAGACATTCCTGTATACGCTCTTGTTCAG
ACATTGTGTCTTACAGGACTGAAGACAGAAACGCAGCTCA
TGAGGAAAAGAGGGCAAACCCATGAAAAAAGATTTTTTTT
TTAACCAACCAACAGTGGGATACAAATAACTGAGGCGCCT
GTTCTAAGGGTAATAAGGCAGAGGCAGTACCGAGAGGGTG
CCCTGCGGGTTGCGCGTGGCCGAGCGATTCAAGCCCTGGA
TCTCCACCTGCGTTAAGCTACAGGTGTCAAGAACTCTGCC
CCTGGCCATGGGGAGGCGTTAACTGGGGTTCCTGTGGGGT
GTTCGACTCCAGCGCAAACTTCCTATGCGAAGCCTTCAGG
GGCTCCTCGGGAACCAGGACTAGGAACTGAGGCCAACACA
ATGCCGCCTCCGCCCTGCAGGGCGAGGGCCCCACGGAAAG
GCTCCCGCCGCACACCTCCGGCACCCCAAGACGAGGGGGC
GCTCCCCGCTCCCTCTTACCTGAAAGTATCACCAATCTTC
GTCCGCCGCCTACCTGGTCTAGGGTTGGAGTCCCTGCCCC
TCCCCCAGCATCTCTCGGTGCCCCTCGCGGGAGCGGGGCG
TGGCCCTTCCACCTGCCCTGACGGCTCTCTGCAACCTGAG
GTGAAAAGGAAGGCGGGAGGCGCCAGATGAGGCGCCTTTC
TCGGCCCGAGACCGCCCAGCTGCCCGTCACCCGCCTTGCC
CCCACCGCGCCCTGACGCCAGCACTGCCGTTGCGGGCCGG
GTAGAGACTAGGGCGCCCTCTCGGAAGCGGCGCAGGAAGG
TAGCTGCGACTGCCGCCCCGCGCGCCTGCGCACCGGCGCC
CCCTGACCGGGAGGCAGATCCCGGGGCGCAGCGTTCCAGC
CCCGAGGGGCACGTGGCGGGTGGGACGGTTGGGCAGGATT
AGCCGCTCGGGGGTCAGGTGTGAGGTCCGCCCCAGTCTCA
GGAGCCGCTGGGCCAGGCTGCAAAGGCGGGCCGCCTTCCA
GGATCCCAGGCGCCTACCTCCTCCGAAGCGGTGAGAAGAC
GCGAGGTGGGGCTGTAGTACTTGAACCAATCCAACCACCT
CCAGCGCGGGGGCCCGGCAGGGCGCAGGGAGGGAAGCGGA
CCGTGTGGGCCTCAGAATCACCTGCGGGACTATTTAAGAG
GAGAAAAGGATGCACGCGTCTGATAAGCAGAGATTCTCAT
TCAATAGCTCTGGATTCATTTGAGGAAAATCACAGACAAT
TCTGATTCTTGGTGGAGAATCCCTGCAGAGCTCAATGCAA
CTCTGGCTCCCTGATGAAGGAATGGGTGGGGCTAGGAGAC
CTTTTTAAATGAGTGGACAACATTCTAGGTGCCACTGGAG
ATTTATCTGGATGTATTTGTTGGTTTGGTAGAATGAGCCA
GATTTACAAAGTCCTTGAAAACCAGAAAACAGTAGTTTAA
GAGATACAGAATAGGGAGGCATTGTATAATAGAAAGGCTT
GTACCTTAAAATGTACAGTCTAATTAAAGAAACAAGACAA
ACCAAAATAACCAAATAATTTGAACCAACAAAGAGGCTTG
AGCACACACAACGACCTTATCTTCCTTCTCTTTTTTTCCC
CTATAAAATGTAAGGTTTAATATACGAGAGCAAGGAACAC
CCCGGAGGCTGTGCCAGCGCGTGTGGCTTCGTGTTTCTGT
GCTACATGAGACTAGTGTCCTCGTCTTCCATCGTGACAAC
CCTTCTCTCTCCACCCCACCACCCCCCAGTGCCAACAGGC
TCTGGGAAAGCTACTCCGTTTTCTTTTAACCTAAGGGATG
CCATGGTTTGGCTGACTACGTTTGACTACCCCCACTGATG
TCTGAAGCAGCCAGATACCGTGGCGATGGAAATCAGGCGA
GGTACTGGCATGGAGGGTGGGGGTGCCGGGTCAAGGTCGT
CTGGGTTCTCAGGAGCCAGTCTGTGCCACAGAACTATCGG
CAGCTGCCTTTGTAAGGCACCTCGGTTTGGCATTCGGAAA
AACCACCCTGTCTTGCCAGAGCCCCTTGGTCTTAGTTAGC
AAAAGCTGTATCTGATCTAAATCATGCTTTCAATCATGAG
AAATCACATTCCTTCTTTTCCCTTTCTAATGTATTCCAGT
GTGTCTTTTTTTTCCTCAATTTTAATAAGCAAATTGTACC
ACCGTCTTATTCTAAGATGCTCCTTTTTAAAAGCTGTAGA
TCACATTAATGGAAGTGTTTACTGCTGGAAATATTTTCCA
TGTACAATGATCTGTAACCCTCTTAACTAGTTTCATATTA
TTAGTTCACATCCAGTTCAATTTATAAATTAAGAGAGGTG
CCATTTGTCTGTAAAACAAATCAATGCATATTTATGAACT
TCTTTTATTCAAATATATTTTCACACATCTTAACTAAATA
CATAATACAGAAGCCCGTGTGAGTTGGGCAATGTGGCCCA
GGAAGGCCTGAGACTAACACATCCACCTCGGCAAAAGGAC
AGAAAATATCTCTTACAGTTGGAAAAAAATAGCCTTTTGT
GTGTTTATTTAGTTTACAAAATATACTCAAAATGCTATCA
TTAGCTGAATTTGTGATTTCCTTTTGAATTTCTGAGTTAT
TCTTATTTTTCCCATTTTGTTTTTGTACCAAGGAGACCAC
AGTCAAAAGAAAGTTACTCGACAACTGATTTCCTCTCTTT
GAACTGAAAAATTAAACAGATACTAAAGTATGACAGTGAA
TTTAGAAAGGAGGACTCCAGGGGCTTGAAAGAACATGTCT
GGGATAATATGCTTCTAAGAGTATTGCGATCACAACGTGG
TAAGCACCAGAGCATGCTGCATAACTACCTCCTTGGCTAA
TATGCTTTCTTCTTGGTGATGACCAATCATCTTCTATTAA
ACAGCAGTAATGCTGGAAGAACTCAACTACACAAGTGTAA
TGAAGCCAGTATTCTCCCTGGACAGATTACCTACAACTGA
TTTGACACATACCATCATAAGGGCTTCAAAGCTGACAAAC
TCTGTACTTGCTTCTGATTTATGCCATCAAGCTCCTCAGA
GAAGAGGTGGAATCCAAGTGTTCCATTTGGTAGAGGTGAA
ATGTACTGATGTGCTTAACTGCCAGTTAAGGAAAGTTGCC
CCTTCTCCTTGTTCCTCACCTCCCCTCCCCCTCAGATCCA
CATCCCTTGTGCCACCAGGACAAGGGTCCTGCGCTGTGTG
CTATCATCAAAGAGCCAAGGCCTGTCACTCTCTCCTGCTT
GTGGTTTAGGAGACTTTATGCAAAGGAGCTGCTTCTGCAG
TCTCCCAGCCGCCTCTTCACCCCTTGAGGATGTCCAGGTT
TTGTGATTTTGTTTGGGGTGAGGGTGGATGGGTAGGAGGA
GGAACCACCAGGAAGAGTGAGGGGATGCGACGGACTCACG
TGTTGCGACTTCCAAGTGAGTATGCTGCGAGGCTGCCGCA
TCCCGGGTGTGGCGGGCAGGCAGGCATGGCTGTTCCTCAG
ATGATGGTGGCCACCCTCCCGCTGCTGTTGCTCTGGTTAT
TGTTTCTCCTGGACAGGTTGGGGTGGCCATGAGCACTTAG
CGCTCGTCGGGGCAGCCATACTCCAGCAGCACATTGATGC
ATTCCTGCCTGGAGGCCTGCCAGGTGTAGGCGAGCGCTGT
GTTCCCATGGGCATCTCGGGCCATGACGTCCACCCTGTAC
CAGATCAGGAGCTGCGCCAGGACCACATTTCCCTTGCAGC
AGGTCAGATGCAGTACAGTGCGGCTGTCTCTGTCTCTCTC
CCCAAAGGTTTCTTTCACCTTGTCCCAGGAGCCGTGCACC
AGCAGCAGGATGGCTGTCCACAGGTCCTCGTCTGTGGTGG
CCCACAGCAGGTGCTGGCCCAGGGACAGCTCCGTGCAGGG
TAGCGGGGCCAGGAAGAGCTTCTGCTCATACTTGGCATGG
ATCCACTGTTCCTTCTTTTCCCTTGTGGAGTCTACTGAGG
GTTTCGTCCACCCCTGGCTGCTCTCTTCCCACACGCTGTT
GAGTATCTCATTCCCAATGAATGACATCATCTTGATAAGC
TCAACTGGCCAGTCATCCAGGTCCAGAGATCAGACTCAGG
AAAAGTGGGTGCCAAGATTCCAGTGGATCACTAAGCACTT
GATGCACATGAGCGCTCCCAAGTTCAAACTGGCCCAGTTA
GGATTCTGGGTCTCACAGTCCACACAGTAGGAGTTCCCGT
GCATGTGTCAGATTGACTGCAGGGCCACGGCCTCGCTCTG
GTTCATCAGCTGGGACTTGTTCTTGCTGCTCTTGCACGAC
TGCAGGCTGGCCAGGCTGACCAGGATCTGGCTGGCGCTCG
ATGGCTTGGACCCAGGTGTCCCACTCCTCATTCGTCGTGG
TTTCAAAGTGCCACGTTTGGCCAGTGAGGGACACAATGAT
AAACTCAAAGTTTCCTTGTTCTTTGGTAGTGTCGGACAGG
CCATCAGCTTTTAAGTTGCTGGTGGTTTTCTGCCTACAGT
GCTTCTTTCTGTTGGTATGAGGGGAGGTGGGCTGGTGGTG
CTGGAGTTACTGGGGCTGGAGCATATGGAGTTACCCAGCC
CCATGTCACTGCTGATGGCCAAGTTTGTAATGACTGTAGC
CTCACTCCACTGGTTGGCTCTGGAGACTGAGTAGGAGCTC
TGGTGCATGCCATTTGGTTGGCTGTTGAAGGAGACCAGGC
TGATGCCACTTGCCATCTGAGACCCAGATGCACTAGTGAC
ATTCCCTGAATTGAATGAGATGTGTAAACTCCTCATGTAC
TTGGATAGGCCATTGGTTTTAGACCTGGAGATGGGCATGC
AGGCCGACGTGGCTCAGGGTAGCCTCTTCCCTGGGACTTT
GATGGTAGTTCTCAGAAGGTCAGTCTCCTTACCATGAACA
TTCTGCATGTAATCATGTAAACCTGGATGATAGGTCCGCA
CACCATTGTCACACAGGGTAACATATTTCTTTTTCCACTC
TTTATTCAACAATTTGCCACTTTGCTTCAACAGCATGCCC
TGTATAATTGGCATGGCTTGGCTGCTCCTGATGCTGTACG
CATGACTCTCCAGGCCTTTCTTCTCTTTGGGTCGCTCCCT
TTCTGAGAGGTGAACCGGTTGGACCCCGCTTGGACTGCTT
GCGAACGGGCGTGGGCGTGTTGGCAATGGGAGGAACGTCC
ATCTGAAGTTCCTTCTGGCTGGTGCTGGGAGTCTATGGAA
TGGAGGAGGAATAGTCACTTAAACTCCCACCTCCATTATT
TATCTAGCTGATGTGCATGGGGGACACCTGTGCAGAACAG
ATGGTGGAATGGCCCGGAGAATTGGGCAGCGACTTGCAGG
GTCCTATGGACAACTGCTGCTTCTTCCCTGTGGCAACAAT
CTTCTGGGCAACCTCCTGGAAGTCCTTCTCCACGTTCAGC
CCGTACATAGCACAGGTCTCATAGTAGGTGCACCGCTTCA
GGCCGTTGGAGCGCTTCCTTGCCCTGGCATCATCAATGAC
CCTCGGGTTAGTGAAACTTATGGCATCCTGGGTTCCCACC
AGAACCAGAGGAATCTCGCTCATGTTCCGATAGTTGGCCA
TTTGACTGCAGTAAACGTCTGGAAACTTATTTCATCCTCC
AAGCTGAAGACAAATATAACTGCGTCCACCCACATGGCAA
ACTGCGCCTCCGGGGTGGTGGGGGGGTCCCCTTCATCACT
AATCAGCAGATAGCTCTGTCCATCAACAATAATCTCTTTC
TTGAACTTGCCACCACTTGGAGCTCCCGACGGACAGACTC
AGCATCCATTCCTAGCTGTTCACAAAAACATCTTCCATGG
CGATGACGTGCTGCCAGATCTGGTTCTGCAGCACCGACTC
CTCCACGCACCCCAGCAGCTCACAGATGGAGTAGACATTG
TGGTGGACCCACTGGAAGCGCTGGATCTCGCCCGGATAGC
AGCCGAGTTGGCCAGCTGCTGCTGGTAGTTTATGGTGCAG
GCGCCACGCCCAGAGCCAGCATCCCCCCAGGAAGCCGGCC
CGCGGGCGGCGGGCGGAGGAGGCTAGAGAAGAAAGGCGCG
GGCGTAGCAGACATGGCGGTCTCAATTCATGGCCGGGACG
AGCGGCTGGCAAGCCTGCTGCGAGCGATCGGACCCCGGCG
TCCCGGGTCAGGACGTCACCAAGGGGAAGCGCGCCCCCAC
TGCCCCCACCTGGAGCGCCCCGCGGCTGGCGTGACGGGCC
CAGGAGGAGGCTCGCTGGGGCGCCTTCCTGTGACGCAGCC
TCTTTCCAGCCCTGGGCCCGGCTCTGCCGAGCAGCCATTA
AAAGCCCTGGCATCCGCTGAGCTCTGAACTCCGAGCGCCG
GGAAAGGGGAAGGGCCGAGGGCTGATCCCCGGTCAGTGTG
GCTGCGCCGCTCCGGGCACGTGGCCTCGGCCTTCTTTCTT
AAATCTGAAGACATAATGCTTTTTTTTTTTTTTTCCCCAG
CCAAGGGAACAAAATGTTCCATTAATGAGCCAGGAATATT
GAGGAATCCCTGAAAGATAGAAAATAAGACTTATGGACTG
GCTTATAGCAGAATGGGCAGGGCTGAACAGCAAATTAACA
AGAAGGAGAATTATAAGACATGGAAAATGGATCTAAACAT
TGCAACATTTGGATGACAAAAATTGTAGATACGAAAACCA
GCAAGAATGATGGTGACAGTTGGGGAGTTAAAAAGAAGAA
AATGTCCCAAATTTGCACCAAAACACATCTTATTAAAAGG
GCCCACTTAGAGTTCTCAGAATAATTAATGAAAAAAGATC
TTGTCCTAGGTAAACTATAGGAGAAAGAATCAAGAGATTT
TTATATGGAAATGTTACCTATAAAACAATGGAAATTAGTT
TGCCCTTGAATTTCTCAATGGCAATATCTTCAGGGCTAAC
TCTGGCGGTAACCAACAGTGAAGTGAGAGGAAAATAAAAA
CATCCTCAGACATGAAACGATTCAGAAGGTTTATCATCTC
ACTGAATGACTTGAAAATGACTCCTGCAGAATGAACAACG
AATTACAAAAAAGATGTCCCAGATTCTCATCCCCAACAGA
TGAGGCAACAGACGTTGAGCACATACTATGTGCGCTCTAC
ACAGATTATATCATTTTCTTTCCAATAACTCTGAAAAAGG
TACAATTATGATGCCCATTTTAAAGTGAAGAAACTCATAT
GCAGATGTGAACCAGAATATATGAAAGAGTGATAGTCAAT
AAAAACATAAAATATATTATTGAATCAAAAAGTTGTTGGT
GCATAATATAAAAAAGAGAGAGTTTTTACGAAGATATTCT
GGAGCTAAATCCCAGATCGATAACTGCAAAGCAAGTGGCA
GAGGCTGTGTGAAGTTGCTTCATTAGAAAGACTCCATGTG
GGAACAGTAACTACCCTTAGAGTCCCCACTTGATTGGGTT
TGCAGTAACCAAGACCTATCAGTCATCTGTGGCAGCTGAT
CTGTGAAGTGAATGGGAATGAGGTGGGAACCATCACAGTA
GTATCTTTCTCTCCTTTGATGATAACACGTATCTCTGCGG
TTCTCCAGGAATATGGCATTGCTTTTGATGTACTGTTTTG
GCACTCCACTTGGTACTTCCTACCGGAATAGCCCTTACAC
CATGGGTGAGTGTACCAATGTAGGAATTCTGCCAGTTGCT
AAGATTACCTATTCCAGCTATTCACTTGGCAACTAGGGCC
CTTAACCACAGGATGAATTCACAGTCCCGCTAGCCCTGCC
CAAAGGTGAACCTGGGCCAGAATTCAGTTCTTTTGTCACC
CAACCTCTATAAGCTCAAAATGTTGATGGCAAACAGCAAT
GTTTTGGGTCCCAGAAATTAGTGTTAGTTTGGGAATTGCA
TATGATATTCACTAAAAAGTTTGAGTGTTTCCTTTTCTCC
AGAGCAGTTATCTATAAGGGAGCACAAACTCTTTGGGGAG
ATGAAAGTTTGCATGCAGTCTTAGGTACAGTATTTCCACA
GCGTCCTCATTCAAGAATATTTGGGCTATGCTCAAAAGGC
TGTGGATCTGGGATCTGATTTAATGCTGGTAACAGGGTGA
CAAGTTGTATCTCTCTTGCTCAGGAGAGGCCTCTGTTCCC
CAGACATAAAGCTGTGTTTTGTGGGTTGTTTTTTGGTTTT
TTTTAGAGACAGGATCTCACTCTGTTGTCCAGGCTGGAAT
GCAGTGGCATGATCGTAGCTCACTGAAGACCTGAACTCCT
GGGCTGAAGCAGTCCTCCCTCCTCAGCCTCCTGAGTAGCT
AGTCATGCATGCTCCACCATACTTAGCTAATTTTTTTTTT
TTTTACTTTTTTTTGGAGGGGGAGGTAGGGGTGTTGCTAT
GTTGTCGATGCTAGTCTCAAACTCCTGAACTGAAGCAATG
CTCCCACCTTGGCCTCCCAAAATGCTGGGATTATAGGCGT
CAGTCACTGGCTGGTTTGTTTTTGTTATATAAACCGAAAA
GACTTAATGGGTTATTTGTTGAGTTCATTCCTTGGGTTCC
TAAAATTACTTAACCACAACCAGAGAGCTCCTGGGCCAGA
CCAATGTGTTTCCACCCTGCTGCCTATTACAATGACTGGA
GCCCACTGTTCTTCTGGTAATTAACTCCCTCCATATGACT
GCCTCCCATCCTTGCTTGCCTGTGGGAGTGTATTTTAATT
TGCAGCTGCTCCTTCCAGCATTCCTGCCCTAGAAAACAGC
TGAGAGAGAGAGAGAGAAAACCCCAATTTGGGTGTATCGG
ATGCCATTGTTCAAGTCTATTTCCTGCAGCAATGACTCCA
AGCCTTTGCCATTGCTCTTACATTTCTTACCCTACCCCTG
CTCTACCACTAGATAACTTTGCTCCAAACCACCCAGAGTA
AATAGAGGCTCTCATACATGAACCCCCTCAACTTTCAGCC
CAGTCCTCTACACTAGTCCCCATCATGTCTTTCCTTCTGG
TCTCGGGGGGTGAGGGGGTCATTCATCCTACTCTTGATTT
TATCCCCCCTAGCTCCTCTAGGATTATGACCTTACCCTTT
GGTTACTATTACACAATGCTGTATATTCAATGCTTCTTCA
CAGACTACTTTCCTATAGCATAAAATTATGCTCTGACCTT
ACATACACACAACACAGACACAGAGAGAAGAGAAAGATAG
CAGGAAGGAGAAATAAACACTTCCTCTTGAACTACCTCCC
ACTCCAGCCTTTCCTTTGTGGCCAAATCCTTAAACTATCT
ACACTCAGTTTTTTTCCCACCTTTTCATCCACCATTCACT
ACTCAGTCCATAGCAATTGGCCTGCTACTCAGGACATCTT
TCTTGTACCAAAATCATCAATGGCAAAACTACTAATTGAC
AAGTTTTACAGACTTTTCATCTTACATGATCTCTGCTGTT
TACTGTTGGTGTCTCCTCCCTTTCTGAAAATCTCTCCTCT
GTGGGTTTCTATGATGCTGTTGCTCTGGGCTTGTCTCCTA
GCATTCTGCTCTATTTTGTGCTTTTGTTATTCTGTTAATG
CCTATGTATGTTTAATACAGGGTCTGTCCTTGGTTCTTTG
CCTTTTTTTTTTTTTTTTTGAGAGCAAGTCTCACGCTTGT
CCCCCAGGCTGGAGTGCGATGGCGTGATCTTGGCTCACTG
CAACCTCTGCTTCCCAGGTTCAAGTGATCCTCTTGCCTCA
GCCTCCAGAGTAGCTAAGATTACAGGCGCCTGCCACCACA
CCCAGCTAATTTTTGTATTTTTAGTAGAGATGGGGTTTCA
CCATGTTGACCAGGCTGGTCTCGAACTCCTGACCTCAGGT
GATCCGCCCGCCTCAGCCTCCCAAAGTGCTGGGATTACAG
GCATGAGCCACCACGCCCGGCCGGCTCTTCGCCTTTTTAT
CCATTCCCCTCTTCCTAGGTCAGCTTTCTCAATCTCATAG
TTTTAGCTTTGGCTAATGCCTTCCAAATGGCATGTTCATT
CATGCAACAAATATCTTTTAGCTCCTACTGTGTGCCAAGT
ACTGTCCTAAAAGATGGGACTACAACAGTAAGCAAAACAA
AGTCTCTGTTTTTCTGGACATTACCAAAGACAAGCATTAA
GCAGATAAAATATATAATATACGACATCAAGTAATGATAA
AGGATCTTACAAAAAATAAACTAGGATAAGACAGTGAGAA
TGCGGCTGCTGTAAATGGAGTATTTAGAAAACACTTTTGT
TTAACCTGTATCATACTGGCTCTCAAAGCATAGTTCCGAA
CCAACAGCATCACCTGGGAACTGGCTAGAAATGCACATTA
TCAGGCCTCATTTGACCTGCTGAATCAGCAAGTAGGGGTG
GGGAGGATGAGTCCAGCAACCTATGCTTTAACAGGCCCAC
CAAGTGATTCTGATGCATGCTGTAGAGGAGTTTCCCACCT
CTGTTGCCCCAAATCAATTACAGATGTGCAGTCTAATACT
AATTTTCTCAGCCCATAGGGATAGCTTTAGGGTTGGGGGT
TAGAGAGATGCCAGGAACCGCCAGACCAAAGTAGCCTACA
CCCAGACTTTTTAGAAGGCAACCAAGTGGGATTGGCTGGC
ATGCCACAGGCCTCCAGGTGGTAAAAGCCATCCAGCACTC
ACTGATCTGCTGCAAGAAGCTAAGCGCTGTCAAGGACCTG
CTTCTGCCCTCACTTCTGGGTGAAGTTTGTGGTCCCTTGC
ACATGGAGACTGCACAGCGCAGAGAAAGACAGGTGGAGAA
TCTGCTCTAGCTGCACCGCGACAGCTCTTAATAATGCTTG
TGTTGGGCTCCCTAGAGCTTCTTTCCTTTCCTTTCTTTTC
CTTTCCTTTTCCCATTCATTCATCCATTCTTTCACTCACT
CATTCATTCAATTCATTCATTTATAAATAGAGACAGAGAT
CTTTCTAGGTTGCCCAGGCTGGTTTCAAACTCTTGGGCTC
AAGAGATCCTCTTGCCTTAGACTCCCAAAGTGCTGGGATT
ACAGGCATGAACCACTGTGCCCAGCCTCATTATTATTTGA
AATACATTTTATTTATTTATTTATTTATTTATTTATTTAT
TTTGAGATGGATTCTCACTCTGTCACCCAGGCTGGAGTGC
AGTGGCACAATCTCGGCTCACTGCAACCTCCACCTCCTGG
GTTCAAGCCATTCTCCTGCCTCAGCCTCCCAAGTAGCTGA
GACTACAGGTGCGTGCCACTATGCCCGGCTAATTTTTTTT
GTATTTTTAGTAGAGACAGGGTTTCCCCATGTTAGCCAGG
ATGGTCTCGATCTCCTGATCTCCTGATCCGCCTGCCTTGG
CCTCCCAAAGTGCTAGGATTATGGGCGTGAGCCACCGCGC
CTAGCCATTTTGAAATAAGTTTAAAGAAAAAGTTGATTAG
ATTTGAAACCCATTCACATTATCACAAGAAATATCAAAAT
TACATTTGTTGATGACGGAAATTAGATTCTTTAAGTTTAA
CTGCTATAAATTTTTAAGTGATTGTAAAAATGATTTTTAA
AGCTTTTAAAATTGTAAGAACACGTTTCTCATTCATGGTA
ACAAAAATTTAGAGTTCATCATTTAAAAATTTTGATTAGG
AATTTTATGTAGTCATTTCAAACATAAAATTTATATCTAT
GGAAGCAAACTCAAGATTCTGTTTTAAAATTTTAAAATAT
TTGTATACAAATTTAGTTTACTGATATTGAATCCCTAACA
CTTTTTAAAACTATGATTATATATCAAAAACTAATTTTTT
CACCAAGCCCTATACAGACACCCTCAAATCCCCTCAAGTT
GCCCCAGTATGCTATTCAAATAGTATCATTTTCTGTCCTT
GAATGGGAAAACACTGGAAGCACTGCGCTAGGATCACGCT
CTCCCTCTCCCTCTCCCTATCTGTCCCCTTTTCTCTCTCC
ACCCCTTCACTCCCCACCATACCTCTTCCATAACACTGAA
CTATAAAGGGACAAAATAGAGTCCTCAGGGTCACCCAAGC
CAGAAACAGGAAATGTATCTTTTTATTTTTATTTTTATTT
TTTTGAGACGGAGTCTCGCTCTGTCGCCCAGGCTGGAGTG
CAGTGACGCAATCTCAGCTCACTCACTGCAACCTTTGCCT
CCCAGGTTCAAGCAATTCTCTGCCTCAGCCTGCTGAGTAG
CTGGGATTACAGGCACCTGCCACCATGCCTGGCTAATTAT
TTTTTGTATTTTTAGTAGAGACGGGTTTCACCATCTTTGC
CAGGCTGGTCTTGAACTCCTGACCTCGTGATCCACCCGCT
TCAGCCACCCAAAGTACTGGGATTACAGGCGTTAGCCACT
GCGCCCAGCCCAGAAATGTATCTTTAGTGAAAAAAAAACA
GAAAGAGGATAAAGTATATTGAAACCATCGCTGGCCAGGA
TCACTTCGCCATGTGTGGTTTCCTCTTCTGTGTTTTTCTC
TTGAAAATCCAGCACAGGATGCTGGAGCCACAGTCAGCAG
CTAGTGAAAGAGTCAGGATCTTGGCTTCAGAAACATAATC
CCTCCTGAACTTTAAACCTAAATATTTCATTGCCCACTGT
ACATTTCTAGACAGAATACCTGCAGACACTTCTAGCTCAA
TACCTCTGAGGCTGAACTTGGCCCACCCACCTTTACACAA
AATCTGTTTCCTCTCTTGTATTCCCTTAGTTGGATGTCAG
CCCCATTCACCAGTCACTTTGATTGGAGTCCTGAGAGTCA
TCACTTGTCCCTGTAAACATAACTCATATCCTCCCTCTCA
CCTGGACTGTTGCAAGAGTCTCCTCACTGGTCTCTCTGCC
TCCATCCTCTTCCCATTTCTTTTTCTTTTTCTTCTTTTTT
TTGAGATAGAGTCTCGCTGTCACCCAGGCTGGAGTGCAGT
GGCGTGATCTTGGCTTACTGCAAGCTCTGCCTCCCGGATT
CATGCCATTCTCCTGCCTCAGCCTCCCAAGTAGCTGGAAC
TACAGGCACCCGCTACCCCACCCGGCAAATTTTTTTTTTT
TTTTTTTTTTTTGTATTTTTAGTAGAGATGGGGTTTCACC
GTGTTAGCCAGGATGGTCTCGATCTCCTGACCTCGTGGTC
TGCCCTCGGCCTCCCAAAGTGCTGGGATTACAGGTGTGAG
TCACCAGGCCCGGCCCATCCTCTTCCCATTTCAATTCACC
TTCCACCTTGTCCATAAAGTGACTCTTCTCAGTTGCAAAT
CTTACCATTTCCCTTGCTTAAAATGTTTCAATGGCTTCTT
TTGGCAATATAAATTAAACATAAATATATAATTCTCTTAT
ATGAAAAGGCTTTTCATTTATTGGGCTGCCTAGCTCTCTG
GCCTCCTCTTTTGCCAGTTTGTCAAGCCACTGATTGACCT
GCTATATTTTGTACTGTTTCCTCTGGCTGGAAGGCCCAGC
TCTCAAAGTCTGCCTGAGTATCACCTATTCATCCCAGTAT
GGCCCAAACTGGATCTCCTCTGACTCCACTCAGGTAATGT
TACTCACTCCCTTCTTTGTGTTCTCACAGTACCATATAGA
TGAGTGGTTCTCAACCAGGAGCAATTTTGTTTGATGCCAC
GGGGCAAACACTTGGCAATATCTGAAGATAATTTTGGTCA
CCACAACTAGGAATGAAGTGCTACAGGCATCTGGCAGAGG
CCAGGGATTCTGCTAACAATGCTGCGATACTAACGATGCT
GTTACAATGTACAAGACAGCCCTCCACAACAAAGAATCAT
CCAGTCCAAAATGTCAGTAGTGCTGAGGTTGAAAAACCCG
GATGTACAACACTTTATCACACTTGTCTGTTTACACATCT
GTCTCTCCCTGTTATACTATATGCTCCTCAAGGGCATGCA
CCACGTCTTACCTTTAAATCCTCAGGAGTGAGCAGTGCAA
TACATGTAATAGGTGCTCACTAAGTATCTATGAAGTGAAT
TAATGAGAGAGAAGTTAAATAAGTCTCATCTCATCCCTGC
ACCTAACAGGCCAACACCTGCATTTCAAAGCAAAGAGGGT
AGGAACATAAGATGCTTGGGGGCAAAACAGTTAGGGGATG
TGGATCAACCAAAGCAGCTGCAACTTCTGATCAGCTGCTC
AGCCTATTAAGGTTGAACTCTCCATCTTTCTCAAGTCCTC
TATCCCTTCATGGTCCCCACTCCATAACCCCATGAGACTA
CCAAATTATTTTCATTTTCTCCCTCAGAAATATTTCCTGA
ATCCAAGCCATCCCCACAGCCAAAGCTGCAGATCAGGCTG
TCAGTGGCATCACTTTCCTAGACCACCATTGTGCCCTCCT
AATTAGTCTCTCTGCCGCCTACAAATTGAGAAAGTCAAAT
TCAGTAAGTCCTTATAGTTTCCAGCTCTAAAATAATAGGA
TTTGTAATGTCATGTAGTGCCAGTCAATTCCAGCCTTCCA
TTAAATAATCCATATAAATCAGTATTCATGCCTTCACTTA
TTCGTGTGGATATAATACTTCAAAACACTAACTGGGAATA
AGTGTAATACTTTAGAAAGCCTTGCACTCTTTCATAACCT
TTCATCTTGGAAACATAAACTCAAAGGTAAATAGCTTTAA
TTGATCCTCCCTTTCTTCTAGTAACCCAGTTCCCACAGAT
GTCAGTTTCTTAACAAATCCAAACAAGGAGTAAAATATTG
AGAGTTTCAGAATGTGTGCATAGCATATTTTCAGCAAAGA
GATGAGCAACACTTTCAATTAAAAAGGAATCTAAAAGAAA
ACAGCAGCATCCCTGCAAAAGTAGATGAGGACAGCCAGCT
GGACTTATCTGCTAACTCAGCACTCCCCTCCCCAACTCCT
CCACCTTCCAGCCATGCTGGATTGACCTTTTTATCATGGA
ATGGTATGCAGCTTCTCGGATTTTGTGTTTGTCACTCATA
ACCCCAGCAGACTTGTGTTATAAGCAGTTGCTTATATTGC
TGTTAGGTATAGATATAGAAAACGAAGTAATGATTATGTA
GTTTGTCAGTGGTCAAAGAAACCAAGGAAACTGAGTGAAG
GTGACTGAGAACAAGTGTCCAGCATGGGCTCCAACACCCA
GAAGGGCCTTTTCCCATTGGTTTTTCTCCTACAAGGAATT
TCTCTCTTATTGAAAGACAGTACAGCCGGGTGCGGTGGCT
CAAGCCTGTAATCCCAGCACTTTGGGAGGCCGAGATGGGC
GGATCACAAGGTCAGGAGATTGAGACCATCCTGGCTAACA
CGTTGAAACCCCGTCTCTACTAAAAAAAAAATACAAAAAA
CTAGCCGGGCGACGTGGCGGGCGCCTGTAGTCCCAGCTAC
TTGGGAGGCTGAGGCAGGAGAATGGCGTAAGCCCGGGAGG
CAGAGCTTGCAATGAGCTAAGATCTGGCCACTGCACTCCA
GCCTGGGCTACAGAGCCAGACACCGTCTCAAAAAAAAAAA
AAAAAAAGAGAGAAAGACAGTACAGTTTTGAGAATATCAT
TTGACCAGATATCCTGCTCCATTCTTGGAGTAAAAAAAAC
AGATGCGATTTTAGTATAAGAGTCTAGCTGGGGATGTGGA
TGAAATTAATTTATAACAGGACCAGGCTGAGGAAAAACAT
CAGTAAATGCTACAAATAGTTTCTTGCTTTGTCTAATGGG
GAAATCTCTACAGGATGATAAAGATGCTAGCTGTGTTTAA
TAGCAAATATTAATTCAGGGGAATATGAAATAATCATGAT
ACCTTTCTCTCTATGAGCCAAACGCAGCTTTGGAATTTTT
CTCACTATAGTGTTGTAGGCAGAAACTATCAACTGAGGCA
GGCCCTTGTGAGGAAATACTTGTCCTCCTTAGGTAGCCCA
TGCAATGATCAGGTTTGGACAGTAAAAAAACCTATTTATA
TGACTGGATTGCTCATCTTTTATTTACTTTACTCGCAGTG
GCCTAACCTGGAACATATAGAAGAAAGTAGTGGAATGGTT
TTTCCAGACGCACTTCAGTTACTTCAGGTCCTCAGTCTTT
AATAAGGTTTTGGGAGAGAAAAAAAGCTATTGCTGTGTGA
ATTCAATAAATATTGAAATATTTTAAAAATCAGTGAACAT
TATTTCTGCCATCATGTGATCTGAACTGAGTAGTATCATA
AATCTTGGGTGATGGGTTATCTTGACCAACCTACCTTTCA
GTAAGAAACAAATTATTAACAGAAAGTGAAAGAGAAATAA
ACCTATTCAATGTTTCAAGTCCCTCAGAAGAGGGTGAGGC
AGCTCTCCAGTTCGTTGCTAGATCCAGCCTGGCCAGTGAA
CCCTGAAAAAGCCCAACTCCTGCTTTCATCATGGAAGCAC
GGGACAAAGTGTCCCTTCCTAAAAACAGAAGTTAGAGCAG
ACCCCTTCCTGCCTATGATTCTTCAAGAAGCATTGCATCA
TCAACATCAGGCGTAAGCATTAATAAAGATGCTAAATAAT
AACAGAGACGAAACACATCGCAAAGAGAGTTTCCTTTCAT
CCCTTTTAAAATGTAAATACTCCCAGGAGGAATCAACCAG
CATCATTACGGGTTAATGCATCTGTAGAACAACTAGGGCC
AGGACATAAAATAAGAAATAAGTAGGGAGGAGAGAAAGGC
AGCCTTGAGACGACTCCAAGAAGGAAAGTTGGGGCTTGAG
GGGAAATTTCTGATTTTACCTTAAAGTCACCCTAATTCGA
TGACCTTTTGTGGTTTTTTTCTTTTTTCTTTTTTACTTGG
CCCTGCCCAAGCAGGACCTAAAAAAAAAAAAAAAAAAGTT
ACTAACAACTAACAACTGGTACTCTCCACAGAAATCTGCA
ATAAAAGGCAAAAGATGTATTCATTCTGCAGCGAAACCAA
GGCCTGCGATGAGTTTCTGTACTCCTCAGCCCTCTAGCAT
GACGTTAGGAACCCTCCAGGAACTGAGTCTTTGCAGCCCG
GGCTGCCACCTGCAGACACGCACTTTTCAACGCCCGCACC
CTACGCGGCGCCGGCTCTCCCACCCAGGCCTCTCTGCTTC
AGCGCCGCCCCGGCCGTGGGAGTTGGCGGGCGCAGTCCAC
AGCTCCACGGAAAAACAGCCGTCGGGGTTCCGGGTGCGCC
CGGCCACGGCCCCGCCCAGGGCTCCGGGGTCCCGCCCCTC
GCCCTCAGCGCCCACTCACCTGTCTTTAGGGTCCCCCGGG
CGCGCCACGCAGACCCGCAGCGACTCCGCAGGGACTGCGA
TCCCGTGCCCCTAGTCGCTCTCGCGCTGCTGCTCCGGCCG
CCCAGCAGCTCTGAGGATGGAGAGGAGGGCGCGGAGCTCC
TCCAGGGAGTCCCGCGGGCGAGGCGGCAGGTCCCCGCACA
AGGAGAACAAGAGAGCGAAGGCCGAGAGGAGCGGCGGAGG
CCGCAGACACCGGGAGGCTGGGCCCGAGCCGTCGGGCTCC
GGACGGGCGGGGACCCCGGGGAGCCCCGAGCGCCCGCCGC
CACGGTGGTGGACGTGGATGAGGTCCGGGGCTCCGGCGAA
GAGGGTACCGAGGTGGTGGCGCTACTGGAGAGCGAGCGGC
CCGAGGAAGGTACGGATCCCGCACCGTTATCTGCTGCCTT
TCCAGGTGGTAACTAAGGGGTGTCAGATAAGGTGGAAAGG
GTTATCCCACGAGACCCATTGAAGCCAGAGCAGACTGCTG
GATGCTCAGGTTCCCAGGAACGGAAAGGCGTAAGTTAGGA
ACCCAGCAAACTGCTATGGTGAGCAAAGAACATCAGAAGA
AATACAAATATCGCTATTTACTGGTCTCGGAGCCAGCCTT
GGATGGGAGTGGGGAGGGAGTGTAGTACAGGTTGGGGACC
AATCAACTTGGCAAAGGAGCCATGAGCTTTTTTTTGTGGC
CATGGAGGGGCATACGGGCACCTAATTTAAGTAAAGACAT
GCACGAGCTGGTGGCTGTAGGCAGTTATGTGGCTTATTCT
TCTTCCCGCGTCCCCACCCCTGGGTCTTACCTAAAAGGAT
TTTAAACTTCTGGGAAGATGATCATTCTTTCTGAAAAGCA
GTCGCAGCAGAGCCAAGTGAGGAAGAGCCACACCTGAGTT
TAAATCATAGCTCAACCACTTGCTAGCCATGTGATCATAG
GAAGGAACCTTAACCATCTCTCATATAGCAGTGCCTGCCT
CAGAGGGTAGGGGTGAGGATACAATGAGAAAAGGCACCCA
AAGCACTTTGCACAAAGTCTGGAACAAAAACATACTCAAT
TCCAGCTGCATCCTTGCAAGCTAAGAGAAAGGAAAATTAG
ATCAAAGAAGGGAAGGCAAAGAAAGGTGTCTCTTTTGCTT
CTGCAGGAGAAACAACTCTTGGGAAAATTTTATCTACCTC
CAGTCTTTTTTATAATGAGTGGAAGAAAAAAATGATTACC
ACTTTAGTGGGATGAAAGATGTTAAAAGAAATTAAATAAG
GAATAGTGTGTTATATTGCTTCCTGCTGGCTATGAAGTTT
TAACATTTCCTAGTTACCAGCAATGCGGTACATGCTGAAT
CACTGAAAGCTACCATTTAAGGAAGATTTCTGCAGTTGGG
GTGTAATTTAAATGGGTCATGTTAATATTGTTTTATCCCG
TTGATGATACCCTTTCATCAGTCAGAAACCTCTGTTCGGT
AAATGGTTGCTGGATTCAATGCTGAGGTTATAAGGCTTGT
TACTGTTAGGCAGCAGATCACACTGGTAGGGTAGGCAAGT
AAGGGAGCCACCATTTATGAAACCCCTACTATATGCCAGG
CACACACTGGGTGTTTCACTGAGTTATTTAATCCCTCACC
ATCCTCTTATCACAGATGAGGAAACATGCTCTGAGAGATT
AAGTAACATGCGCAAGTCCTGTAGCTGGGAAGTAGAGAAG
CCAAAATCCTAGAGTAAGACAGTCTGATTGAACTGCTCAC
CCTTGCTTGGTGCTGCCCCTAATTTCTGGTCATGGTCCTA
CTGGCTGTGGCCTTGGGCACCTCTGTGGGCCTCAGTCCCT
CCAGCTACGGAGTAACTAAAGCAGGAGACCCCAAGCAATG
GGCGAGCAGTCCCACTAAGGATGAAGTGACCTTTACTGAG
CCCTTGTGTGGGAGGTTTCTGAAGCTCACGGGGAACAGAG
TAACGTCCCCTCCTCTTTCTCACTTAGCACCATACTCCCA
AAGGCAGGCTACTTAAGACGGGACAAATGAAAAGGCACTT
CACCTCACCAAAATGTTGGGGACTGTCAGACAATGTTTAA
AGGCTTTTCCTGCTTGAATAATTAATGTTTCACTATTCAC
TTAAACCAAACAAATTGGCTATTCAAGCAACTTATTCTAA
CAGAATAGTATTTTGGGGGTAAATCATCATGTTAGTTTTG
AGGATATAAATTAGTTTTCTATTCATATCTCTCACTACTT
ATGAAGGAATTTTTGAGGCCTTTCTTCACTTATAAAATGT
AATTTTTTATATGCATTTGTTTATTTTTACTTGCCATGGC
TACCTCTGGCAACTGAAACATATTTATAAACTAATTAAAA
ATGGCAATGATACTGTTAGTCATTGCTCTTGAAGAAGAAT
ACTATAAAAATTAATATGCTGGTAGAGCAGCATTTCCCAG
AGTAGGTTCCATAAGAAATAAGTTCCATAGAATATCAATG
AGTGCTCCTTAGAGAAAATATTACCTGGTCAAATGTGGGT
AAACAAAGCTAAGAATGCTTTGCGAGATTTTTATAGCTTC
AATGTCCTGAAGAGCACTGGGAACTCCAGAAATGGGATGT
AGTGCCTAGTATTCTCTAAACTCATTTGCCCAGGAAATTC
TTCTTTGGTGGAGCACCCTGTGGAATTTGTATTTTGTAGG
ATGGCCTTTAGAAACTCCCATACTATGGTATTCAGTGCTG
ATTTTGTTTTTGTGCTGGTGCATCTTGCATATCTGTCCTC
TTCTTCAAGTAATCTGCACATCAATTTGGTGGTGACCTTT
CTGGGCATGAAAATCAAATATTCAGGCCTACTAATTAGTT
ATCCCCTTTGTTCTCATTTCTTAAAAATAAGATTTTAGGC
CAGGTGCCATAGCTCATACCTATAATCCCAGCACTTAGGG
AGGCTGAGGTGAGAGGAACACTTGAGGCTAGGAGTTTGAG
ACCAGCCTGGGCAACATAGCGAGACCCCCATCTCTGCAAA
AAAATAGCCAGGTATGGTGGCATGCACCTGTAGTCCCAGC
TACTTGAGAGGCTAAGGTGGGGAGACTTCTTGAGCCCAGG
AGGCCAAGGATGCAGAAAGCCATGATTGCATCACTGCACT
CCAGCCTGGAGAGAGCAAGACCCTGGCTCAAAAGAAAGAA
AAAAAGAAGGAAAGGGAAAGAAAGAAATAAGACAGGAAGG
CAGGAAGACAGGAGGGAGGGAGGGAAGAAGGGAGAAAGGG
AGGGAGGAAGGGTGAGAAGGAGGGAAGGAAGGAAGGAAGA
AAGGAAGGAAGAAAGGAAGGAAGAAAGAAATAAGACAGGA
AGGCAGGAAGACAGGAGGAGGGAGGGAAGAAGGGAGAAAG
GGAGGGAGGAAGGGTGAGAAGGAGGGAAGGAAGGAAGGAA
GAAAGGAAGGAAGAAAGGAAGGAAAGAAGGAAGGAGAAGG
AAGGAAGGAAGGAAAGTAGACTTTACAATTTCCTAATTTT
TAGTCACCTTCTAGTCTTCTATGATATTTTTAAACTGGCA
AATAATATTCCTTTGGTCAGTTTTCTAGTACCTGGAGGTT
AAAATTCTTGAAATTTTCATAACTCTTACATTTAAATCAT
TTTCACTCCTCCTTTCTTCTCACATTCAACTAATATTTAT
TGAGCACATGTATGGTTGCCAGGCACTATTCTAAGCCCTG
GGGACATAGTGTAAATAAGACAAGACCCCAAGAAGCTTTG
TTCTTGAGGCTGACTTTACTTGATATTGTTTCATTTACCA
CCCAAGCATCTAGGATGTTCTGAACCCCAGTTCCTTATCA
CTTTTTCATACACATTAGTAGGTGAATATTACCCCATAAA
GGTAATTTTCAAAGACTATTGAGATTAACACCTTAATGCA
GGTGTTAAAATGGTGGAATTTCAGACATTAAGGCAGGTAA
TGGATGGGGAAGTTATTTCATGGAAGATAAGCCTCTGGAC
ACGTGGTTGGAATCACTTAAAACAAACCAGACAGAAGATG
GCCAAATAGGAACAGCTCTGGTCTGCAGCTCCCAGTGTGA
CTGACACAGAAGATGGGTGATTTCTGCATTTCCAACTGAG
GTTCCTGGTTCATCTCAATGGGACTGGTTGGACAGTGGGT
GCAGCCCGCAGAGGGCGAGCTGAAGCAGGGCGGGATGTCG
CCTCACCTGGGAAGCACAAGGGGTCGGGGGATTTCCCTTT
CCTAACCAAGGGAAGCTGTGACAGACTACCTAGAAAAATG
GGACGTTCCTGTCCAACTACTGTGCTTTTCCCAAGGTCTT
AGCAACCAGCAGACAAGGTGATTCTCTCCTGTGCCCAGCT
CAGTGGGGCCTATGCCCATGGAGCCTTGCTCACTGCTAGC
ACAGCAGTCTGAGTTCGATCTGTGAGATGGCAGCCTGGCT
AGGGGAGGGGTGTCCGCCATTGCTGAGGCTTGAGTAGGTA
AACAAAGCATCCAGGAATCTTGAACTGGGCAGAGTGCACT
GCAGCTCAACAAGGCCTACTGCATCTAGACTCCACCTCCG
TGGGCAGGGCATAGCTGAACAAAAGGCAACAGACAACTTC
TGCAGACTTAAACATCCCTGTCTGACAGCTCTGAAGAGAG
CAGTGGTTCTCCTAGCATGGCGTTTGAGCTCTGAGAATGG
ACAGACTGCCTGCTTAAGTTGGTCCCTGACCCTTGTGTAG
CCTAACTGGGGGACACCTCCCAGTAGGGACCAACAGACAC
CTCATATAGGAAGATAGACACCTCATATGGGATGAAGCTT
CCAGAGGAAGCACCAGGCAGCAATATTTGCTGTTCTGCAG
CCTCCACTGGTGACACCCAGGCAAACAGGGTCTGGAGTGG
AACTCCAGCAAACTCCAACGGACCTGCAGCTGAGGGACCT
GACTGTTAGAAGGAAAACTAACAAACAGAAATGAATAGCA
TCAACATCAACAAAAGGGTCATCTACACCAAAACCACATC
TTTAGGTCACCAACATCAAAGACCAAAGGTAGATAAAACC
ACAAAGATAGGTAGAAACCAGAGAAGAAAAGCTGAAATTT
CTAAAAATCAGAGCTCCTCTTCTCCTCCAAAGGATTGCAG
CTCCTCACCAGCAACAGAACAAAGCTGGATGGAGAATGAC
TTTGACAAACTTGACAAAAGTAGTCTTCAGAAGGTCAGTA
ATAACAAACTTCTCTGAGCAAAAGGAGGATGTTTGAATGC
ATTGCAAAGAAGCTAAAAACCTTGAAAAAAGATTAGATGA
ATGTCTAACTACAATAAACAGTGGAGAGAAGACTTTAAAT
GACCTGATGAAGCTGAAAACCATGGCACAAGAACTTCATG
ATGCATGCGCAAGCTTCAATAGCCAATTCAATCAAGTGGA
AGAAAGGGTGTCAGCGATTGAAGATCAAATTAATGAAATA
AAGTGAGAAGACAAGATTAGAGAAAAAAGAGTAAAAAGAA
ATTAACAAAGCCTCCAAGAAATATGGGACTATGTGAAAAG
ACCAAATCTACGTTTGATTGGTGTACCTGAAAGTGATGCG
GAAAATGGAACCAAGTTGGAAAACACTCTTCATGATATTA
TTCAGGAGAACTTCCCCAACCTAGCAAGGCAGGCCAACAT
TCAAATTCACGAAATACAGAAAACACTACAAACATACTTC
TCAAGAAGAGCAACCCAAAGACACATAATTGTCACATTCA
CTGAGGTTGAAATGAAGGAATAAATGTTAAGGGCAGCCAG
AGAGAAAGGTCAAGTTACCCACAAAGGGAAGCCCATCAGA
CTATCAGTGGACCTCTCTGCAGAAACCCTACAAACCAGAA
GAGAGTGGGGCGCAATATTCAACATTCTTAAAGAAAAGAA
TTTTCAACCCAGAATTTCATATCCAGCCAAACTAAGCTTC
ATAAGTGAAGAATAAATAAAATCCTTCAGAGACAAGCAAA
TGCTGAGAGACTTTGTCACCACCAGGCTGCCTTACAAGAG
CTCCTGAAGGAAGCACTAAACATGCAAAGGAACAACTGGT
ACCAGCCACTGCAAAAACATGCCAAATTGTAAAGACCATT
GATGCTAGGAAGAAACTGCATCAATTAACGGGCAAAATAA
CCAGTTAGCATCATAATGACAGGATCAATTTCACACATAA
CAATATTAACCTTAAATATAAATGGGCTAAATGCCCCAAT
TAAAAGACACAGACTGGCAAATTGGATAAAGAGTCAAGAC
CCATCAGTGTGCTGTATTCAGGAGACCCATCTCATGTGCA
GACTCACATAGGCTCAAAATAAAGGGATGGAGGAAGATCT
ACCAAGCAAATGGAAAGCAAAAAAAGCAGAGGTTACAATC
CTAGTCTCTGATAAAAACAGACTTTAAACCAACAAAAATC
AAAAGAGACAAAGAAGGGCATTACATAATGGTAAAGGGAT
CAATTCATCAAGAAGAGCTAACTATCCTAAAGATATATGC
ACCCAATACAAGAGCACCCAGATTCAGAAGGCAAGTCCTT
AGAGACCTACAAAGAGACTTAGACTCCCACACAATAATAA
TGGGAGACTTTAACACCCCACTGTCAGTATTAGATCAATG
AGACAGAAGGTTGACAAGGATATTCAGGCTTGAACTCAGC
TCTGCAACAAGCAGACCTAATAGACATCTACAGAACTCTC
CACCCCAAATCAACAGAATATACATTTTTCTCAGCACCAC
ATCACACTTATTCTAAAATTGACCACATAATTAGAAGTAA
GACACTCCTCAGCAAATGTAAAAGAGCAGAAATCACAACA
AATTGTATCTCAGACCACAGTACAATCAAATTAGAACTCA
GGATTAAGAAACTCACTCAAAATTGCACAACTGCATGGAA
ACTGAACAACCTGCTCCTGAATGACTACTGGGTACATAAT
AAAATGAAGGCAGAAATAAAGATGTTCTTTGAAACCAATA
AGAACAAAGACACAATGTATCAGAATCTCTGGGACACATT
TAAAGCAGTGTGTAGAGGGAAATTTGTAGCACTAAATGTC
CATAAGAGAAAGCAGGAAAGATCTAAAATCGACACCCTAA
TGTCACAATTAAAAGAACTAGAGAAGGAAGAGCAAACAAA
TTCAAAAGCTAGCAGAAGTCAAGAAATAACTAAGATCAGA
GCAGAAATGGAAAGAGATAGAGACACAAAAAACCCTTCAA
AAAATCAATGAATTCAAGAGCTGGTTTGTTTTGAAAAGAT
CAACAAAATTGATAGACTGCTAGCAAGACTAATAAAGAAG
AAAAGAGAAGAATCAAATAGATGCAATAAAAATGATAAAG
GGATATCACCACCAATCCCACAGAAATACAAACTACCATC
AGAGAATACTATAAACACCTCTATGCAAATAAACTAGAAA
ATCTAGAAGAAATGGATAAATTCCTGGACACATACACCTC
CCAAGACTAAACCAGGAAGAAGTTGAATCTCTGAATAGAC
CAATAACAGGCTCTGAAATTGAGGCAATAATTAATAGCCT
ACCAACCAAAAAAGTCCAGGACCAGACAGATTCACAGCCA
AATTCTACCAGAGGTACAAAGAGCTGGTACCATTCCTTCT
GAAACTATTCCAATCAATAGAAAAGAGGGAATCCTCCTAA
CTCATTTTATGAGGCCAACATCATCCTGATACCAAAGCCT
GGCAGAGACACAACAAAAAGAGAATTTTAGACCAATATCC
TGATGAACATTGATGCAAAATCCTCAATAAAATACTGGCA
AACCAAATCCAGCAGCACATCAAAAGCTTATCCACCACAT
TCAAGTTGGCTTCATCCCTGGGATGCAAGGCTGGTTCAAC
ATATGCAAATCAATAAATGTAATCCATCACATAAACAGAA
CCAATGACAAAAACCACATGATTATCTCAATAGATGCAGA
AAAGGCCTTCAACAAAATTCAACAGCTCTTCATGCTAAAA
ACTCTCAATAAACTAGGTATTGATGGAATGTATCTCAAAA
TAATAAGAGCTATTTATGACAAACCCACAGCCAATATCAT
ACTGAATGGGCAAAACTGGAAGCATTCCTTTGAAAACTGG
CACAAGACAGGATGCCTCTCTCACCACTCCTATTCAACAT
AGTGTTGGAAGTTCTGGCCAGGGCAATCAGGCAGAGAAAG
AAATAAAGGGTATTCAATTAGGAAAAGAGGAGGTCAAATT
GTTCCTGTTTGCAGATGACATGATTGTATATTTAGAAAAC
CCCATCGTCTCAGCCCAAAATCTCCTTAAGCTGATAAGCA
ACTTCAGCAAAGTCTCAGGATACAAAATCAATGTGCAAAA
ATCACAAGCATTCCTATACACCAATAACAGACAGAGCCAA
ATCATGAGTGAACTCCCATTCACAATTGCTACAAAGAGAA
TAAAATACCTAGGAATCCAACTTACAAGGGATGTGAAGGA
CCTCTTCAAGGAGAACTACAAACCACTGCTCAATGAAATA
AAAGAGGACACAAACAAATGGAAGAATATTCCATGCTCAT
GGATAGGAAGAATCAATATCGTGAAAATGGCCATACTGCC
CAAGGTAATTTATAGATTCAATGCCATCCCCATCAAGCTA
CCAATGACTTTCTTCACAGAATTGGAAAAAACTACTTTAA
AGTTCATATGGAACCCAAAAAGAGACCACATAGCCCAGAT
AATCCTAAGGCAAAGAATAAAACTGGAGGCATCACACTAG
CTGACTTCAAACTGTACTACAAGTCTACAGTAACCAAAAC
AGCATGGTACTGGTACCAAAACAGATATAGACCAATGGAA
CAGAACAGAGGCCTCAGAAATAACACCACACATCTACAAC
CATCTGATCTTTGACAAACCTGACAAAAACAAGAAATGGG
GAAAGGATTCCCTATTTAATAAATGGTGCTGGGAAAACTG
GCTAGCCATATGTAGAAAGCTGAAACTGGATCCCTTCCTT
ACACTTTTACACAAAATCAATGTGCAAAAATCACAAGCAT
TCCTATACACCATTAACAGAAAAACAGAGAGCCATATAAT
GAGTGAACTCCAATTCACAATTGCTACAAAGAGAATAAAA
TACCTAGGAATCCAACTTACAAGGCATGTGAAGGACCTCT
TCAAGGAGAACTACAAACCACTGCTCAATGAAATAAAAGA
GGACACAAACAAATGGAAGAACATTCCCCGCTCATGGACA
GGAAGAATCAATATCATTAAAATGGCCATACTGCCCAAGG
TAATTTATAGATTCTATGCCATCCCCATCAAGCTACCAAT
GACTTTCTTCACAGAATTGGAAAAACTACTTTAAAGTTCA
TATGGAACCAAAAAGAGCCCACATTGCCAAGACAATCCTA
AGCAAAAGAACAAAGCTGGAGGCATCATGCTACCTGACTT
CAAACTATACTACAAGGCTACAGTAACCAAAACAGCATGG
TACTGGTACCAAAACAGATATAGACCAATGGAACAGAACA
GAGGCCTCAGAAATAACACCACACATCTACAACCATCTGA
TCTTTGACAAACCTGACAAAAACAAGAAATGGGGAAAGGA
TTCCCTATTTAATAAATGGTGCTGGGAAAACTGGCTAGCC
ATATGTAGAAAGCTGAAACTGGATCCCTTCCTTACACCTT
ATACAAAAATTAATTCAAGATGGATTAAAGACTTAAATGT
TAGACCTAAAACCATAAAAAACCTAGAAGAAAACCTAGGC
AATACCATTCAGGACATAGGCATGGGCAAGGACTTCATGA
CTAAAACACCAAAAGCAATGGCAACAAAAGCCAAAATAGA
CAAATGGGATCTAATTAAACTAAAGAGCTTCTGCACAGCA
AAAGAAACTACCATCAGAGTGAACAGGCAACCTACAGAAT
GGGAGAAAATTTTGCAATCTACCCATCTGACAAAGGGCTA
ATATCCAGAATCTACAAAGAACTCAAACAAATTGACAAGA
AAAAACAACCCATCAAAAAGTGGGCAAAGGGTATGAACAC
ATTTCTCAAAAGAAGACATCTATGCAGTCGACAGACACAT
GAAAAAATGCTCATCATCACTGGTCATCAAAGAAATGCAA
ATCAAAACCACAATGAGATACCATCTCATGCCAGTTAGAA
TGGTGATCATTAATAAGTCAGGAAACAACAGATGCTGGAG
AGGATGTGGAGAAATAGGAACACTTTTACACTGTTGGTGG
GAGAGTAAATTGGTTCAACCATTGTGGAAGACAGTGTGGT
GATTCCTCAAGGATCTAGAACTAGAATTACCATTTGACCC
AGCAATCCCATTACTGGGTACATACCCAAAGGATTATAAA
TCATGCTACTATAAAGACACATGCACACGTATGTTTATTG
CAGCACTATTCATAATAGCAAAGACTTGGAACCAACCCAA
ATGCCCATCAATGATAGACTGGATTAAGAAAATGTGGCAC
ATATACACCAAGGAATACTATGCATCCATAAAAAGGAGGA
GTTCATGTCCTTTGTAGGGACATGGATGAAGCTGGAAACC
ATTGTTCTCAGCAAACTATCACAAGGACAGAAAACCAAAC
ACTGCATGTTCTCACTCATAGGTGAGAACTGAACAATGAG
ATCACTTAGACACAGGGTGGGGAACATCACACACTGGGGC
CTGTTGGTGGGTGAGGGACTGGGGGAGGGATATGCATTAG
GAAAAATACCTAATGCAAATAATGAGTTAATGGGTGCTGC
AAACCAACATGGCACATGTATACCTATGTATCAAACCTGC
ACGTTGTGCACATGTACCCTGGAACTTAAAAGTATTAAAA
AAAAAAAAAGACACGTAAAGTAAAGCTCACTGCTTTTTAT
ATGTGTGTGTTATTTTATCCTTATGCCAGAGATAGAAGAT
ATAGCTCATGAATTACTCATTATGGGATAGTCATGAGATG
TTAGCATCCGTATTATATAGTGAAGAAACTGAGGTCTGGA
AAGGTCACATGCCTTACTTAAGGTCATCTGGATATGAAAC
AGGAGAGCCAGAGTGGAATCCAGACCTTTTTCCCAAATTC
TGTGCCTGTTCCAATATACACCCACTCCCTTTCTTTTTTA
TTTTATTTTTGAGACAGGGTCTAGCTCTGTCACCCAGGCT
TGAGTACGGTGGTGCAGTCATAGCTCACTGCAGCCTCAAC
CTCCCAGGTTCAACCTATCTTCCTACCTCAGCCTCCTGCG
TAGCTGGAACTACAGGCATGTACTACCAAACCCAGCTAAT
TTTTAATTTTTTTTTTTTTTTTGTACAAACAGGATCTCAC
TATGTTGCCCGGGCTGGTCTTGAGCTCCTGGACTCAAGCG
ATCCTCTCACCTCAGCCTCCCAAAATGCTGGGATTACAGG
CGTGAGCCACTGTGCCTGTGCTCCTCCTTTCCAGGAGCCT
GCTCCTCCCCAGGCCCTGTGAACTCTTGGCTACTCTGATT
TGACTTATTCTAATATTTCCAACAAAGTCTCCAACTTGCT
CTTACTCCAGAACCAAGGATTGGACCAACAGATGCTCATC
AGTGAATACGGTGAAGTTTCAATATAATTATTCTTTTGCT
TTAATTTTTTTAAGGTACCAAATCCTCCGGTTTAGGGGCC
TGTGAGTGGCTTCTTGTCCTCATTTCCCTGCTCTTCATCA
TCATGACCTTCCCTTTTTCCATCTGGTTCTGCATAAAGGT
GAGATTCCATGAGGACGCAATAGGTAATTTTCTGAGGCCT
CTCACTGGCTACACCATGCTCATTCTCACTTTTGTTTTCT
GGTACATGTTTTTGCTCCATGTGGAATGCCCTCACCCCCG
ACTCACCTTCCAGGATAGCTCTTACTCCTCCAAGACCTTG
CTCAAATGTAAACAGGAAGCCTTCCTTGACTCCCCAAGAC
TGTCATTCCCTTCCCGGTGCTCCTGTGTTACTCTGCTTTC
ACTTCATTCTAGCACTTACCACATGTATTATATTGGCTAT
GTCTCGTTCATCTGCATTCTGTGACCAGAATGGATCATGA
CATCCACTTCACTTCACACACTTCCACAAACTTCTCAGGT
AGCTTCTATAGACCATGAGTCATGATTATCTTTGGCCCAC
AGGTGGTTACAGATGCCTGTCCCTGAAATAAATCAAGACC
TGTGTCCATTCTGGAAGCACCTGCCAAGATAGAATTAGAG
GAGCAAGAGATTTATTGGGAGACATTGCCTGCAAAAGATT
AACAGGAAAGAAAACAAGAGTAGTCAGGAGAAGCCTTCAG
ACAGTGATGCAGGCCTGACACTTGTGATATGAGAAAGGGA
AGAAAGGATTGGGCGGAAAGAACTTCTGACTGTGGTGCAG
CTCTGAGAAAGCCCTGGCCAGCCCAAAAGGGAACTCCAGA
GCAAGGTTTGCTTCATAGGAGTCCCACAATGGGCAGAAAT
GGCACGGCCCTAGTACTCCTGCCATCTCAGTCATTGGCTG
GAACTGCTGGGAAGACTGTGTCCTTGGCTGAAACAGTATA
ACTGCTGCTGGGGCTGTTGTTGGTTTTACTCCTCACAGCA
GGCAGCAGCTCTTTCCTCTTCCCCTTCATCTTTCCCTCCC
CATTTTCCTCCCCAAGATACATTTTGGTATCTTGTGTTTT
TGTTTTCATTTATCTCAAAGTATTTTCTCTTTTTCTTTGT
GATTTCTTCTTTAATCCATTGGTTAGAGTATGTTGTTTAA
TTTCCACATGTATGTCAATTTCTCAAATTTCCTTCTGTTA
TTGATTTCTAATTTAACTTCATTGTAATAAGAGAATATAC
TTTATGTTATTTCAATCCTTTTAAATTTGTTTAAGCTAGT
TTTATGACCTAGCCTATTATCTGTCCTGGAGATGATGTTT
CATATATGCTGGAAAAGAATGTGTTATTCTGCTGTTGCTG
CGTGGAGATATTCTGTGTAGATGTCTGTTAGGTCTATTTG
TTGATAGTGTTATTCAAGTCTTGTATGTCTGTCTAGTTCT
ATCCATTGTTTAAAGTGGGGTATTGAAGTCTCCAGCTGTC
ACTATTGAATTGTCTATTTCTACTTTGAATTATTTTGGTC
TTTTTCCTCATGTATTTTGGAACTCTGTTTTTAGGTGCAT
CTATGCTTATCATTGTCACACATTCCTAATGCATTGATCC
TTTTATCATTATACAATGTCCCACCTTATTGCTAGTAACA
TGTTTGCTTGTTTTGAAGTCCATTTTCTCTGATGTTAGGA
TAGCCATTCCCGTTCTCCTTTAGCTACTGTTTGTATGGTA
TATCTTTTCCATCTTTTACTTTCAGTCTATTTGTATCTTT
GAATATAAAGTGTGTTTCCTATAGACAGTGTATATAGAAG
GCAGCAGGCTCTTCTTTTTTTTTTTTTTTTTTTTGAGACA
GAGTCTCGCTCCAGCAGGCTCTTCTTGAAGGGTGACCTGA
GCACCTGCATGATTGCCACAAGATCCAACACTGACTCAGC
CATAATAGTTTTTGGGAGAGGCTCTCAGGTCTGGTCACTT
AAGATGGTAAGCCCTAAGAAGACAATTAGGGAGAGGAAAC
AAAAGCAGAACCAGGTAGTTATATTTGAGCAAGGTCTTGA
AGAAGTAAGACTCCCCTTCATCTCTGGGGAGAATTTGTTT
CTTCCAATAAAAGCAGGTAAGAAACGAGCAATGCTAGGAA
ACCAAGCAATTGGGAATTGCTATGCATGCTCTAAGAACTG
CATACAGTCATTCATTCTCATTGTTTCAAGCAAGGCAGTG
TTCTAGCCTCATAAAATTGTAAACTCATGAAGACAAACCA
AACATGGTTCCCAACCTCAAAAGACTTACAGTGGGTTAGT
AGATCCTGTTACTTTAAGAAGCACACTTCAAAATGTGTTT
TGTTTGGCCTCTTTATTATATTTTTATATTTGGCTAGTTA
TTATTCAATGGAGCTTTTTTAAGTGGAGGGAGGATAAGGA
AGGAAAATAAATTTGTCTATAGTCACAAATCATTCTTTCA
TTTATTCAATAAATATTTATTGAATACTTACAATGTATCA
GGCATTTTTTAAGCACTGAGAAAATAAAGATTAATTCCGT
ATCATTAAAGAGTGGGGCATATATTAATATCTAAATAAGC
AGACCAAGTTAAGTCAGTGATAAACATGCAATTGAACTCA
GATTCTAATACTGGGTCAGAAAGTGAAGTTTATTTTTAAA
GTAGTGTGCAGTAACTTCTCTATTTCTCTTCTAACAGGTG
TTCTCCAGAATCTTTTTGTCATTTAAAAGTACCTCTGCAC
ATTTTCAGGGTAAACACGAATTTTCTAGATCTATCACCAA
TGAAAATTGACAAATTAAAATCAAATTGAGGCCGGGCACC
GTGGCTCACGCCTGTAATCCCAGCACTTTGGGAGGCCAAA
GCAGGTGAATCACCTGAGGTCAGGAGTTCGAGACCAGCCT
GACCAACATGGTGAAACCCCATCTCTAGTAAAAATACAAA
AAATTAGCCGTGCGTGGTGGCTCATGCCTATAATCCCAGC
TACTCGGGAGGCTGAGGCAGGAGAACCACTTGAACCTGGG
AGGTCGAGGTTGCAGTGAGCCTAGATCACACCACTGCACT
CCAGCCTGGGTAACAAGAGCAAAACTTCGTCTTAAAAAAA
AAAAAATCCAATTGAATCATTTTGAAGCAGCCTCAGAAGA
AATTGCATTCTGAAACAAAACATCACAAGTGGTATTAAAA
TACACTTCCTCTTTCTGTTAAATGGCTAATGAGTAATACA
TATAAAAGCTAGGAATGCAGAAGTCACAGTAAAATACAAG
ACTTAACATGCCTTGATAAGATTAATTTAGGGAAAGTTGG
CCATGGTTTTTTAGATAATCATAAGTCTTTAATCAAAATT
CTGTCCATGGGTTCAAAAATTAACATGGTGAATACACTTT
TTCATTTCTGAAATTTTATACTTACTAAATACAGATTTTG
GAAACAAGTATTAATAGAAATTTTTTCTTGGTTCTCAAAA
ACTTTCTGATATCTAGGATCATTCTTATGCCAAGGCCTTT
TGAAGACTTTATTTTTCTTTCTAGGAGTGATTTGAAAGGA
TTAAATTTCTCTTTAGGTCGTACAAGAGTATGAAAGAGTA
ATTATATTCCGACTGGGACATCTGCTTCCTGGAAGAGCCA
AAGGCCCTGGTAAAAAAACACTCTTTTTCTCCTAAACATC
TCCCTCCTGACTTGCCAATTTCTTCAACCCATGCAGATTG
GTAATATGTACCTCAGATTACATGAAGTAACTTGATTCAT
GACACTTGCATTTTCCAATCTGTTATATATAATATAGGTT
ATTAAAAAATTCTTCAGAGACCATTACTACTAGGTCATAG
GTAGCCAAGAGAATTGGTACAGAGAGCCCACATGCCAGGG
CGAGGCTTGCTGGAATAGCAAGTTAGCTTAGGACCAATGG
CTGGGGACTGGTTTGAGTACAATGTGGATATGGTCAGAGT
CCTGTGAATTCTCAGAGAAAAGCTGAGCTAGTTCCTAATC
CATGTGCTCAGATCCAATCATGGGAGATAGGCGAAGTTTG
GCATTCAAATAACAAATTGTTTTCAGTTACAGGGATTTAA
AAAACATAGATTAAGCATTTCTTGTGGCTTAGACTCTGTG
CTAATGATAAGACATGGTCTCTGATCTCAGGACCTTAAGA
TCTAGTGGAGTTGATGTCCACAGGTCCAAGCTCATTATGG
GAGACGGATAGAAGTATGGTCAGTCTGAAAGGTTTAGTAG
TGGGGGGTTGGAGATCTAAGTTAGCCAGGAAGGTATGAGG
AGCAAAGTCCCACTGTGTATATATTGGAGAGGGTCTGAGT
TCCAGGACACGCCCTCAGAGACCAGGCTAGGGACAAATAT
CAGAGTTTGAAGATTCAGAATGAATATACAAGTCCACACA
AAAGTAGAACCAGACCCTGTAGTTCCAGGACAAAGAACAT
CTTGCTCTGGCCCTGGTTTTCGGGAACCTTCTCAATTGGC
ACTGAGGAGGACTAGTAGCTGACTAGTATCCTGGACTCTG
TGAGGTGCTGCTTGTTTCAACAAAGCTTTGGCTCTTGCAG
GAGCCCACAGAATCCAGTGGGCTCTCACAAAATCTCAATA
AATCAATCTACAAATGTTTACTGCACATTGATCCTGTATA
TTATATTGGGTGGGTGAGGACTAACTAGCCAACCGGAAAG
CTGGTATCATGATAATTGCTATTCTGATTACTTCTGGGGC
CCACTTTCTAAGGAATATGACATGGAGGTTGCTGGCTCTA
AAGTTTGACACCTGGGTACACTCATGGATTCAAAAACAAT
TTTAGAGAGCACCTAAAAGGCACTAAGACAGACACTAAGG
CTAACAATAGTGTATAGGACACTACTTAGGGAGTTCAATT
CTAGTGAAAGGACAGACATGCAATTGAGATCTGGGGAGGC
CAGTACCATGACTAAAAGGACCACACAGCCCAGTTTGCTG
GTGACAATCCCTGTTTATACCTATTGTCCTGGAGCAAATT
ACAATAGTGCTCTCCTTTTACCCTCAGGTGGAGGTGGGAT
GGGCCAATGGTCTGTAATGAGAGGCTAGGAAAAGTAATGT
AGTGTGCAACCTGACCCCAAAAAGGTGAAACCCAAACAGG
CTTCATGCTAGTTATTTATCTGTCACTTCCTCCTCCCCTT
CTTCTAGGTCTTTTCTTTTTTTTGCCCTGCCTGGATACCT
ACCACAAGGTTGACCTTCGTCTCCAAACTCTGGAGATACC
TTTTCATGAGGTAAGCCAAATGATGGCTTTTGCTTTCTCT
ATACATTTTCCATGGTCTACCTACCATGGACAAAATGATT
ATTTATGCTCAAAAATAGGAAATAAAAATAATGATATGGA
CTACTTCAGAACTTAAAACTTTTGTGCATCAAAGGACACA
ATTAACAGAGTGCAAAGGCAATCTAGGGAATGGGAGAAAA
TATTTGCAAATCATATATCTCATAAAGGGTTAATATCTAA
GATATATAAAGAACTCATACATCTCAACAACAAAAAAATT
AAGCAACCTGATTTAAAAAATGGGCAAAGAACTTTGTGAC
AGTTAACTTTATGTGTCAGCATGGCTAGGCCATGATCATT
AGACCTATATTTGGCCAAACACATCTGGATGTTATTGTGA
AGGTACTTTTTTAGATGGGATTAACATTTAAATCAGTAGA
CTTTGAGTAACGCAGATTACCCTCCCTAATGTGGGGTGGG
CCTCATCCAATTAATTGAAGGGCTCAAGAAAAAGACTGAC
CTCCCTTTGAGGAGGAGGGAATTTTGCCAGTAGAAAAAAT
AAACTCTTCCCTGGGTCTTCAGCCTGAAGATGTTAGACAT
ACTAGCTTCCATAAGCACACAAGCCAATTCATTAAATCAA
TACTTTTTTATCTCCCCACCCTAGCATACCTATATGTGTA
TGTGTGTGCATATATGTGTATGGTGACGCCCAAACACACA
CACACACATTATACAGTTTCTCTAGAGAACCCTAATACAA
ACTTGAACAGACACTTCTCAAACGATGACATACAAAGAAG
ATGAAGACATATAAATGGGCAACATCACATGAAAAGATGC
TCAGCATCACTACATTAGGAAAATACAAATCAGTATCGCA
AGATATCACTTTACACTCATTAACATGGCTACTGTTTTTT
AAAAAAAAACGGAATATAACAAGTGTTGAAGAGGATGTAG
AGAAATTGCAACCCTCGTGCACTGTTGGTAGGAAAATGTA
AAATGGTGCAGCCACTGTAGAAAACAGTATAGCGGCTCTT
CAAAAAATTAAAAATAGAATTACTGTATGACCCAGCAATT
CCACTTCTGCATATTTACCTAAAATAATTGAAAGCAGGGC
ATTGGAGAAATATTTGTACACCCGTATTCATAACAGCATT
ATTCACAATAGCCAAAAGGTTGAAGCAACCCAGGTGTCTA
CTGATGACTGAAGAGATGAATAAACTGTGATCTATAACCT
ACAATGGAATATTATTCAGCCTTAAAAATAAAGAAAATTC
TGACATTCTACAAATGGATGAACCCTGAGGACATTACGCT
AAGTGAAATAAGCCAGTCACCAAAAAACAAATACTGTATG
ATCCTACTCACATGAAGCACCTAGAGTAGTCAAATTCATA
GAAACTGAAAGTAGTATGGTGGTTGCCAGGGGTTGAGGAG
AAGGAGAAATTGGAGAGTTATTGTTTCATGGGTACAGAGT
TTCAGTTTTACAAGATGAAAGAGTTATGGAGATGGATGGT
GGTGATAGCTGCACAGAGTGTATTCAGTATCACTGAACTG
TATACTTAAAAATGGTTAAGATGGTAAGTTTTATGGTATA
TGTATTTTAACAAAATAAACAAAATTGGGGAAAAAACTCA
CCCCTAATCCTGTTACCCATAGTTAACTGTTGATATTTTG
GAGTATAGCCTTTCAGATTTTTCAGTGTATGTGGTTATAT
TTACAGATTATATATATATAATATACAGATATTATATATA
TATGTCATATATATCACATATATGATCATCTATATGACAT
ATATATCACCTGTAAATATATATTTTTTATATATATGTAT
CATACCATATACACTATTTTGCAATGTGTCTGTCTTAACC
CAACAATATATTGTGGTCATCTTTTCATATATTAGCTAAA
TGCTTCTATCCCTTTATTTTAAATGGACATACAGCATTTC
ATTTAGTGGCTGTATCACAATTTACTCAACCAATTCCCTA
TTGTTGATATTCAATTCTTTCCAATTTGTATTCCAATTAG
CAATACTGAGTAACATCCTTATAGCTAAACCCTTAAAATA
GGTCCTTATGATCAATATAAAAAGGGAAAGATTAAGACAT
CTTTCTAGGGCTTGTGATGTATATCATCAAAGCACCCCTA
ATGTACGCTCTAGCAAGCAATGCATTAGAGCGCTTGTTTC
CTAGAACGTGCTTCTCTTTTAGCAGATTTTTTATTTTGGT
ATCAGTTTAGAAAAACCTTGTTTGGAATCAACAGAATGTC
TTCATATGAGAAAATTATTTCCGATTTTTTTTTTACAAAA
TGATTTACCACAGGATTAAATTGTGCGTTCTTTCGTGTAT
TTGAAAAAAAAATCATAATTTTCAAAAACATGTGCATTTT
GAATAAAGGGTGGGCCAACTCTCTTTTTCTCTTGTGGAGA
AAATTCCCTTTGAACACATTTAGTTCCTCTATCCCCACAT
AGGAAAGGAGCCCAAGAATCAAGCCTGTCATCCAAACTTT
TTTCTGCCTAGATCGTGACCAAAGACATGTTTATAATGGA
GATAGATGCCGTTTGCTACTACCGAATGGAAAATGCCTCT
CTTCTCCTAAGCAGTCTTGCTCATGTATCTAAAGCTGTAC
AATTCCTTGTGCAAACCACCATGAAGCGCCTCCTAGCACA
TCGATCCCTCACTGAAATTCTTCTAGAGAGGAAGAGCATT
GCCCAGGACGCAAAGGTACTTAGATAAACGTAATGGCCAA
TATGTTGAAATATTTATCTTTTATTCATTTGTTCATTGGC
CATTTATTTAATCTTCCATGGCCAGTTCCATCCCTTAGGG
ACCATCCCTTTGGGAGCTTATAGCTAGTTAGGAGGTTGCC
AAATTGACTCTGAGTCAATTATAGTTATCAGTATGGTGCT
TGTTAATCAGTTATTGCCACAGTTTTTGCTCTCAAACCTA
CTCCAATGACTTTAAATTCATCCCCAAGTACTCACCTAGT
ATTAAGTATTGAGAATGATTGCTGGCAGGAATGGTCGGGT
TGGTGGGAATGGACAGGAGGGGTTGGTTGTACACAAAGAT
GATAAGGCATGGTTCCCAGGAGCAAGCTGAGCAAGCTCAT
CCATGGCCAGGGTCGGTGGCTTTGATTCTTACCAAGGCAG
ATAGGCAAAAGGTATTCAGAGAAGTGAGAAGACAGCAGGA
TTCCAGGCAACTGGCCAGTGGAGTGGCAATTACTACCAGT
AATGGAGCCTGTCACTGAAGCCGTGGGGACACCCAGGCCC
AGAACTGGGTTAGGAGGTTGTGAATCATGGTAGTTGGAAA
GAGGACCTCAAATAGAGGGACCCCAAGAATCCAAGGCACT
GGTAGTAATTGTGCTTTATGGGATGTCCCCCTCCACCCTC
CCTTCCTTATTCATCCTTCTCCTTTAAAGGATAAAGTCCA
GACACTTGACATTCAAGCTTGCCCTTGTTACACTGATTAT
AATATATATACAAATGTTCCTTGATTTATTATAAATCCAT
CATAAAGCAAAAAATATCACAAGTCAAAAATGCATGTATC
CTAATAAGCCCATGATAAAAGTCAAAAAGTGTCAAACTAT
TGCAAGTTCGGGACCATCTATCTAAGACATTAATCTTCCC
AGACTATGACCTCCATAGCAGCAGGGACTATGTTTTATCC
GTCTCTTGGTCCTCAGCACAGGTTTATCACACAGCAGGTA
GATAATGTTTCTTGGATAAATGAATAAATTGACCCAAATG
TTGTAGTCTCACCTCTTGCCATCCTTCTCCCACTGAGTCT
AATACTCCAACCTACTTTAGCTTTTGTCCAGCACTCAGCA
CTTTCATGCGCCCATTGCCTCCTCTTGGGCTGTATCCTCT
GCATGGAATACTTCCCTTTTCTCCACAGGCAAGATTTTAT
TTGTCCTTCAAGATGCCACCTATTCTGTGATGTCTTTATC
AACATTCCCTACTCTCACCCATACCCCCAAATCAGTCTTC
TCAGGGTCCTCAATGCACTATGCTTACTGTTTGTCTAACC
ACTAAAAAATAATGAGAAAATAAGTGTAAAAGGAAGAGTT
TGGGTCAACATGGAGAGCTCCATGCCCTGCCCCTCCTTTC
CAGAATCCACAGTCCATTTTCTTCCCTTTCTTGTTTCCAA
CTTCAGTCAAGGGGGTGGACGGGACTGGGAAGCAGGAGGA
AACTGGAGCCACCAGCATCAGTTGTAGAAGTGAGAACATC
CTATAAGTGAAAGACATTTGGAAGAGAGACTAGACACTGG
TTCTCAACTCAGTACATTTTGAAACAGATTTAAAAAATAC
ATCTGTATTAGCTCCTATTACTTCTGTAACAGACTACCAC
AAACTTGGTGGTAGTTTTCTTAGTTTTGAAGACCAGAGTC
CAAAATCAGTTTCATTGGGCTAGAGTCCAGGTGTCAGCTG
GACCAATTCCTTCTGGAGGTTCTGAGAGGAGAATCCGTTT
CCTTGCCTTTTCCAGCACCTGGTGGCTACCTGTATTTCTC
AGCTCATGGCACCTTCCTCCATCTTTAGAGTCACCACTCC
AGTCCCTACTTCCATCATCACATCACCTTCTCCTCTTCTG
TAGTCAAATCACCATTTGCCTCTCCCTTATAAGGACACCT
ATAATTACATTTAGGGCCACCTGGATAATCCAGGATAGTA
TCCCCATCTCAAGAGCCTTTAACTTAATCACACCAGCAAA
ATTCCTCTTGGGGTAACATTCACAGATTCCAGGGATTAGG
ACATGGGATATCTTTGGGGACCATTATTCAGCATACCACA
CCATCTTCAACTGCACAGATATTTATTGGGTGGCACTATG
CAAGTTAAACAACTCCTTGCAAGGCACTGTGAAGTTAAAT
AAAACAGGCAAATAATGTCCTTTCAAAGGGAATCTTCTTC
CTTAGTACAGAACAATGGCCATCAGGGTTTAGGCATGCTC
TCCCACCTGGAGGCTCTCACTAACATCTGAATTCTTCTCT
CCACAGGTTGCCTTGGATTCAGTGACCTGTATTTGGGGAA
TCAAAGTGGAGAGAATAGAAATGTGGGTAGGAAATTAACT
AGGAAGAACAGTATGATAAAGGAAAATATTCTGGTTTCAT
TTTAAATTTTTCATTTGGAAAATTATTTTCATTGAGTACT
ATAGCTATATCAGCATAAATTTGTAAAAAAGAGAAACAAA
TTATCTAATATCTTACAGCCATAACACAATCACTATAACA
TTTGGACAAATTACTCTGATTGTTTTTTCTCTATGCAGCT
AAAAAATTGTTTTAGATAAAATTTACATGACATTTCCCAT
TTTAGGCCAGGCGCAGTGGCTCGCACCTGTAATCTCAGTA
CTTTGGGAGGCTGAGGTGGGTGGATCGCTTGAGGTCAGAA
ATTTGAGACCAGCCTGGGCAACATGGTAAAACCCTGTCTC
TACTAAAAATGCAAAAATTAGCTGGGTGTGGTGGCACATG
CCTGTAATCCCAGCTACTAGGGAGGCTGAGGGAGGAGAAT
CGCTTGAACCTGGGAGGCAGAGGTTTCGGTGAGCCAAGAT
CATGCCACTGTGCTCTAGCCAGGACCACAGAGTGAGACTT
GATCTCAAAAAAAAAAAGAAAAAAAGAAAAGAAAATTAGC
CGGGGCTGGTGGCAAATGCCTGTAATCCCAGCTACTCGGG
AGGCTGACGCAGGAGAATCACTTGAACCCAGGAGGCGGAA
GCTGCAGTGAGTCAAGATTGCCCATTGTACTCCAGACTGG
GTGACAGAGTGAAACTGTCTCAAAGAAAAAAGAAAAAAGA
AAGAAAAAAAGATATGTCACATTTTTGCCATTTTAAACTG
CAGTTTTAGTATAATATATTTACAAATGGGTACAGCCATC
ACTACTATCTAATTTCAGAACATTTTCATCATCCCAAAAG
GAAGCCTGTGTTCGTTAAGTGGGAACCCCCCATTTAGTTT
CTTAATTTAGTTTCTTAAATTAGTTTCCAACCACTAATTT
AGTTTCTGTCTCAATGGATTTGCCTCTTCTGGACATTTCA
CATAAATGGAATCATACAATATATAGTTTTTTGTGTCTGT
CTTCTTTTCACTTAGCATAACATTTTCAAGGTTGAACCAT
GCTTGAGCATGAATCAGTACTTCATTACTTTTTATGATCA
AATAATATTTCATTGTTTGAGGCTATACCACATTTTATCT
GTTCATCAGCTGATGGACATTTGGGTTGTTTCTGCTCTTT
GGCTATTATGAATAATGCTACAGCAAGCATTGATTTGCAA
GTTTTTGAGTGAACATGTTTTTAATTCTCTTGGGTCTATA
TCTAGAAGTAGAATTACTGGGTCATATGGTAACTCCATAT
TTAACTTTTTGAGGGGCAGCTAAACTGTTTTCCATATATG
CATTTTTATAGTTATAATCAGGGTCAAAAGACAATTTTGT
ATCTTTTATGTAATACATTAAGCATTGTTCTTATTTGGTC
AGTTGTACCCTTTTCAAAATCAATTCTTCTCTTTTATAAA
CGTGGATGAATTCCCCTTATCTTTATAATCAGTAATGTGG
CTCTTCAAGCCATTGTTCAAATTTATTAGTTGAGGTTTAG
ATTACAACCTAAGTGGAAAAACTGAGCACAGCTCATCAAT
ACAAAACCTGCTGAGCTGATGATGAGAAACCACAGCTCTA
CTGTAGCATCAGCAATAATACAAACCTGCATTTGAGGCAT
CGACCTTGGAGATGCCCTTCTCTGCCTACTTTTGACCTCA
GAAGTCTAGGGATAGCACACTCAGAATTTGCTACTTATCA
TGAGACAGCAGTAGAGAGGCTTGCAAATCTCTGTGAAAGC
TCTGGCCCCTAAATCACGGCTGCACACCTACATGCCTGCA
TTCTTCTTTTTCAGTAAAGATGTGAGGTTGCCAGCTGGGC
TTCAGCACTCGCTGGCTGTGGAGGCCGAAGCGCAAAGACA
GGCCAAAGTGCGGGTGAGCACTCCATCCTCCCACCCAGAC
TGCTCTTTGAGGAAGGCCTGCTGGTGGAGAACATTTCCCC
TTTGCTTCCTTACTGTCCATTCATTCGGCACTAGGCAGAA
GCGGTCTTGGGCCCTTACAACTCTGTTACAATTGCTTGCT
CTCTTAAAGTGTGTTAATAGTCCCCTGACTGACTAATGCA
ACTCCTCTCCCTCTCTGAAGCTACTGATAATAATGACCAC
CCACTGCTTGAGTCTCACCTTCCCTCTCTCTCCTTAAAGG
TATCTCCTCCACACACATCAATCCCTCTTCTTTAGTGCTG
GCATCTTTTCCTGGGTAATCATAGTCACCCTAACTTCTAG
ATATTCCCTAGAACTGTATCCCAAGCTTAGCACAAGTTTT
GGAGGGACAACCACGATCAGGGTCCAGTTCTCTCAGTGCC
AGAGCCAAGAGAAGGCTGTGCTACTCAACTCCACTCAGAC
ATGGCAGCAAGAAGCAAAGATGCGGCAGCTAGCAGCTTCT
AGTGACTGAGGTGTGGGTGAGGGGGACTTGGGAAGAGGAA
AATGAAGAATGAAGGGAGGCAGATTTCTCTGAAAGAACAG
AGCAGGTGAAGATAAAAACCGGTACCAGTAAGAGGATCAT
TGCCTGTGGACCCCTGAGGGGAGGTGAGGATGAGGAAGGG
GAGGAGGATAGTCCTCAGGGCAGTTGCTTCTAGATCTCTG
AGTGAAGTCCTCTTCACCCACTTTCAGGTGGCATTTGGGT
AGTGAGCTCAGCACCGTCTCTTCAGAAATGCTTACCCATT
CACTTTGCCTGAGTTGGGGGTCACCCTTTCACAACGTCAT
GCCTTTGCACAGAATGCTGGCTAATCTTTTCTCTATGTTG
GCAAAATCCTAATCTTTCAAGGCTTACCGGATGTTAATAA
CTCCCCTAATACTTCATTTATACTTGTCATGGCTCCTAAC
AAATTCCACCTTAAATTGTGATTAATAGTGTGATCTGTCT
CCCCAGCTCAAGACCCTTCAGAAAGAAGAATAAACCTGTT
CTATGCTTAACAGTGCTTGCCACATAGTAGATGCTCAGTG
CTAGTCCGCTGGGTCACACTGCATAGTGGTGAAGCCTTCA
GGGAACGAAGAACAATCACTTTGCTTTTCATCACATCTGT
TTTCTAGATGATCGCTGCAGAAGGGGAAAAGGCTGCTTCT
GAGTCCCTGAGGATGGCAGCTGAGATTCTGTCAGGCACCC
CTGCTGCTGTTCAGCTTCGATACCTCCACACCCTTCAGTC
TCTGTCCACAGAGAAGCCTTCCACTGTGGTTTTACCTTTG
CCATTTGACCTCCTGAATTGCCTCTCTTCTCCCAGCAACA
GAACTCAGGGAAGCCTCCCCTTCCCAAGTCCTTCCAAACC
TGTTGAGCCACTAAATCCTAAAAAGAAAGACTCTCCCATG
TTATAGGAAAGATGGGGTGTAATGTGACTGTAAAGGGGCC
TGCCATAGAAAAGCCACATCCCTGAGGGAGGCACTCTGTC
CTCATTCCCTGCCCTTCCTTTGGTTGCCATATGGAATGGC
CGTGGAATACACGAAGTCACAATGCACTATCCATGAGAAG
ACAGTGAAACAATGTAATGACAGAGAAGGCAGATAACACG
TTTCCATGACTCATCTAGTCAGAGCAATTAAGGGAAACAG
CTTTGGTCAAAACTCTTTGGAAAGAATTTTGAGCCTAGAT
GTGGTTAAATTTTGACTTCTGGGAACTTGGTTCAGATGTC
CTTTTCACTGTATGTCCTCTGGCCCCTTTGGCAAGGTTGT
CACAGCTCCCACAGCCCTTCCTACAAGCACCTATCATTGG
GCTTGTCACACTGTATTGCTCTTCTGCCCTAAAGATGCAG
TCTGCTCTTCAACGATGCTACCAGTTCTTCAAAGGCACGC
CTTAGTTTTCCTCAACCACACTCAATCTTTTTGCTCCACC
CTGAATTCCTCACACCTAACCCTGATAGTTACCTAAAGTG
ACACTTAAATGTTTCAGAGTGAATGCAAAAAAGAGAGATG
GACTTGGAGTCAGATATAAAATTTATGCCAATTAAAGCAT
TGAAAAGGAATTATTTTTGTGGAGACTTCTTTTTTAAATA
AAGAAATCAATTAAAGGACAAAAACATCTGACACATGTGG
CTTAAAATCTGAGGGAGAATCACTATAAATAGTGGGCCTG
AGAGTAATCTATTTTCAGTATAGAACTTACCAGCTTGTTT
ATTTCTTCAAACAGTAATAATATTAGGTAACCTATACATG
CCCTGACATATTGTTTTCTTATACAGATATTTCTTTTCTT
TTTTTTTTTTTTTTGAGACGGAGTCTCGCTCAGTCGCCCA
GGCTGGAGTGCAGTGGCCGGATCTCAGCTCACTGCAAGCT
CCGCCTCCCAGGTTTACGCCATTCTCCTGCCTCAGCCTCC
CAAGTAGCTGGGACTACAGGCGCCCGCCACCGTGCCCAGC
TAGTTTTTTGTATTTTTTAGTAGAAACGGGGTTTCACCAT
GTTAGCCAGGATGGTCTCGATCTCCTGACCTTGTGATCCG
CCCATCTCGGCTTCCCAAAGTGCTGGGATTACAGGCTTGA
GCCACCGCGCCTGGCCCAGATATTTCTTAATATAGATACA
TTTCTCTAAGTCTTATTTTCCATTAATTTGCCTTATACAA
TTAGAAATGCATATCTGCAGAAAAAAAATAAGCCAAGTAA
ATAAGAAAGCATATCTATACGTACAGCAAATTCTCTAAAA
ACTTAAAAAAGTCACCAACATTATAAAACATTACTAACAT
TACTAAAATAATATTAGGAAAATGCTACTTATAATGGGCA
TTTTCATGTTGCTGGCACAGAGACAGGGTAACTCTCCCAA
GTGCCACAGTATTTGGTTCTCTCTTCCTCAAACTGCCTCT
TTATTCTTCATGTTATCTGATGTTATTATTATTTTGTATT
AGAGATGTGTACCTGCTATTCTCAGTGGGAACTGAAAATA
TTTTGCATGAAATACCCATAAAGAGTTTTTGTTTATTCAT
GTTAGCCCATAAAACCCTGCAGAACATTATATCCATGAAA
AAATGAATCTAAGCTCCTAACAGTGGGCCTAGAAACTTTT
GCAGCATTTTGTCTGTTGAAGATAGACTGCTTTCCACTAT
GCTTAAGTCACAGAAACAAGGCCCAAGTTAGGGATGCCTT
GCCTATCCTAATGTCTCTCAGTCACCTCAACATTCCTTCT
TTCTCTGCCATCTCTCTCTCCCTCTTCCCTTCCCTCAAAA
AAAATTAAAAATAAATACATAAATAAATAAATCCCTAGCA
CTATCTTCTGAAATGTTGCCAATCTCAGAGGCATCCCTGT
CTACGTCTCTAGGCCACCTCCTTACTTCTATCCACAGGTG
GGAAAACCCAAACATTCTAAGCTGGTTCTAAGATATTCTT
ACAGCCCACATTTGTTATGTCCTGGGGCTTTAGCCAAGCC
ATGAATCTTCCCAAGTTTACACAGGATTCTCAGATAATTT
CAAAACCTACATTTTTATATAACCATGCCAAATTCATTCA
CTGATACAACAATCAGTTTATAAGGTGACTATGTATTGAG
AAGTAACTTCCAATTTTGTTCTGTTTCAAAAGGCTATTTA
ATCCAATTCTAAAAATATTTCCATATCTTATTAAAAGTCT
CCCCAGTCCCTGTTCCTAAGGACCTTACTTGGTTGTGGAG
GCATGAGAGTGCTGACAGCCATAGATGGAGCAGTCTTTCA
TTGAGAAGGCAATGGGAGATTCTGAAGCCAAAGGAACAGG
CAAAGCTCTATACTATGCAGGGGTGCCGAAATACAAATGT
GGAATCCAAAAGGCTCTCATATCCAGATAAGTCAAAGACA
GGTAACAAAATCTACCAGACCCAGGAGTATGGTGTCAGAA
AGAAGAAAGCAAACACTGATGAAGCAGCAACAGGACATGG
GCTGGGGAACTCCTAGGTGATTTCCTAGAATGTCTCATCA
TCTAGGATGTGGAGCTTGTTTTCATGGACCAGCCAGGGCA
TGATCATAGATGGTTTAGCCCATTTGAAGGGGCAATGGGA
TTCAGAGTGTTCCTGAAGTGGAAACGTTTCTATTACCACT
GTGTTGGCTCATACCCATTCCAGGGTATTGGTTATTGGAA
TGAAGATGGCACCAGGGGTTGTTGGTCACTTTTCACACCA
TATATGATGGCTCCTGATTTCAGGATAGCAAATTTTGGCA
TGTGTAGTGAAGAAGGAGGTAGGGTCATGCTGGGTCAGGC
ATAACAGAAGCCAAAAGCAGAACAATCAGAAGTGAACACC
AGGGTCAAAATGGCTTTTATGACTCTTCATACGTCCTTAT
AACGCTGGTTGTTTGTCAAAGGCAGATTTTGCTTACATTT
CTGGGGGGCGCCTATGGTATTTCCCATTGTTTGGTTTCCT
CTAATGTCCGGCACGGATCAATATTTAAGTTTCTCATTGG
CATGCCAGCGGGCTTTCGGGTCTGCTTGAGTGGCATGTGT
TGTCTTTCAAATTAACCAACTGTTGCAGTTGGTGGGCTTG
AGAAGGAAATAATGGGGATACGTTGCTACAAAACTGTGTT
TGGGTGAAAGAGTATGGTGGATAGTCAAAGGCAAAATTCT
TCAGACACTGGCTAGGTGAGCTGGCCCAGGTGCTGCACTC
CAGCTGGTTACCAATTGTGAAATGATGGCTGGAGGACAAG
CTGGAGACTACAATTGAAAACCATGATATGTTCTGGGAAT
AGTTTTTTTTTTTCCCCCCCTGATAATTTACTTTAATATT
AATAGAGTGGCAATAAGCTGATAAACAGGGATAAGATGTT
CCAGTTTGGCACTGGAGTCTGCCGTGACCACAATGACATG
CCCCTAAGAGCGGGAGAAGTCTATGGCACAGTCTGTGACG
ATGGTGTTCCAGGGCATTTGGAGCTGACAGTGATGTGGCA
TTGGTGTATTCAGACCTGAATTTATTATGCAAGCAGCTAG
CTTAAGGACTGGTATACTGCCGATTGGTGCACTCAAAATC
ATCAGAAATGTGCCCTATGGAGGCTTTGAAGGCCTTCCTT
AGAATTTCAAGGGCCACCATGGCTCGCCAGTAGCATTAGG
GTGCAACGCGGGCTCTGCAGTTTGGACTTTCCTATCTAGA
AGGCTCAGCAGGTCATTCTGCCAATACCCCTGCATTCCAC
ATCCTTGGGGACCATGTCTGAATGGCTCTGAGTAAGTATG
TATCTCCTTGATTGACTGTTCCTGGCCACTACAATGTTCT
TTGGCAGAGAGTCTATTGGAATTATGAGGTTCCAATAATT
CTGGCTTTTGCACAGTAGCTGAGCTGAGCATTAAGTAAAG
GATATGGAAGCCAAATCCTTTAAAAGAGAGGTAATCAACA
CACTTCCAACGGCTTCTTCTGGGCTTGGAAAGACATTACA
GCACGATAGCTGGGAGCTTGGGGTCTGCTCTCAGACATAT
TAGATTTGATTCAGGCTCTACCATTTACTAACTGTTTAAC
CTTGGACATATTACTAATCCTGTGTATAAATGGGGATAAA
AGCAGGATCCACCTCACAGAATTGTGATTAAATAAGATAA
TGCATATGATATGCTTAGCACAATGCTTGCACAAGGTAAA
TGCTTAATAAATAATGGTGATGACTATTATTCTGGTTTTA
CTTCAGTAGCAATAAATGACAGCCATCAGGCTGCATCCAA
ATAAGAGCCTGCTGGCCCCTCCGCATGTTGCCTCCATGTG
TCAAAGGCAGCCCTGATGGCCATTGGTGCCTGCTCCCAGG
GTGGTCGTTCTCGGACAGAACCAGCTTTAGAACTTGCACA
TATGGCCTCCTGTCTTTGACTCCCACCATGATATAACCAG
CATTTGTTTCAAAGTGCACAGCTGTTCGGGATCATAGTAG
AGCAAAAACAGGACAGAAATGATTTTCCTCTTGGTGGGCA
ATAGTTACAGCCAAAACTCAGACAATCCCCCTTTCTTTCT
TTCTTGCCTGGGTTTGACTGGATGGCCAGAGTGGAAAATG
GGAGATGAATTACCAGTAGTACCATGTGAACTCCAGGATC
TGTCAGACTTCTGGGTAGAGGGTAGGGGTGGGGACATTTT
ACCTTCTAAAAATCAGTTTACCTTGGCAAGACAGATCATG
GAAACTCCTAATCTTCAGACTTTCAAAAGTGTTTCTCAAG
CTGGCCTAGAGGAGGCCTAAAGGATAACTCTGCCAGGTCA
GGTGCTGGTGGGACCCAAACCTTGCAAATACAAGAGGATG
CCCTCCAAACAGACACAAGCCACTGCAGTCTTGCAGGTGC
CCTTTCACTGGACATTTTAGAAGCATTGTCCTGGCAGAAT
GGCACATTGCTGTATAATGGGACTGCTTAGGGAACTTCTG
GAAGGCTGCCTTACATGTTCTTTGTTGCATCATTTTAGAC
AAGTTGCACTTCTCGAAAACCTGCACTCTGCATAGTTCAT
CTTTGAGGTCAGAGGGATTAGTGGACTTGCTTAGCAATCC
TGAATGGGAGATTGCCTTGAGGCTGTGGCAGACCTGGCTA
GAATGAGCTCTCCATTTTTCTGAGGCAGTGATGGAAGTCC
TGATGAATCCTAGACACAGCTTCATATCAATATAGCTACA
GAATGCCTCAGCCTCAGGCTCAGATAGCAAGCACTGCAGT
TTTGCGGTATGCAGGGCCTATGCAGCAGGGCTACAGCAGT
TTTATTCCTAATTTCAGAGAAACTCCTCTGCTTCCTGTGG
GGAAATACTTGCTGGTAGATAGATACTTATTTGATTCCAC
AAATAGACAGACAGTGATCTAACGCTTTGGGGCCTGCAAA
GAGAATTTCCAGCAGGCTTTAAAAGTGAAATGCAAGATAT
GTTTCCCAGGTAGTATCTGGGTCATTGACCTCCAGCTAGG
AAAGGTCAAGGACAAGAGGAAAGTGCAGTCACTGAAGCTA
CAAGGTAGCAGACAAGTGACCTGACCATAGTCAAGTCAGT
GAGAACAATTGTGTGAGTGGGACCAGATCTCTCAGGGGAG
AATCTCCTGGAGCCCACGTGCACTGAATTGGTGTGGGTAT
GTGGTGAAGAGCCAGGCCTGGTGGTTGAGGGGGCCTGTCC
GCTAAGCTTTCTAAGATCCTGAAGTACACTATGGTATGCA
CCCCCAAAACAGTACCAACTTGGCACGACAGGACATGGAA
CATGTCGCCGCTGAGATTGGGGGCTGGGACACAAAGGAGT
GTGATGAGGCTAACCAGTCTCCTCTCTCTGAAGGGCCAGG
GCAGCTTTCTAGAAAAATGGACAGCATGGCTCGGTCTGGA
CATCTAAGCACAGAATGGCTAGTCTCCCATACGCAAGTAC
AACAGCCTAACTCGGCAGCCTGACTGTCAGTGATGAGCAG
CAAAAGTTTCTCCCTCCACTCTGCTTGGGAGACCACTTCA
GGGACACCCTAGGAAGGTGTAGCAGGGTCTCAAGGACTAT
CTAAACCTTCCCACAAAGCAGTTACTTGGGAGAGTGGAAC
TGGCCGGGCTAACTTGCAGAGAGCGGCAGTGCAGGTACCC
TCCCTGGGGCATACTTTTTTTTTTTTTTTAACCACCAAAC
ACTCATTATGCCTTCCTAACCCCCACCCTGATTTCCTTTC
CCCATAGTGTGTCCCATCTTAGTGGAACAGCACCACAAGG
TGTCCTTCCTTCGCTTTAAGGAAGCCAGAGAGATCATCTC
TGAAGTCTTCTCACCATCTCTGGTTCATCCATGGGGAGGT
TTGTGACCACAGGGTAGCCTTTCTCTGTCTTGGGACTGAG
ACTTTGGCAGAATAATGTAAGGATGAAATAAATGATTGGT
GTTTTGGTGGTAGTACTGGAGCAAGATGGTGAAGGAGCTA
TTTTGTCTGACCTAAAACTAGCTGGTTCCTGTCTGTTCCT
AGCCTAGCTCTTCAAAACTTCCCTTCAAATCCTTGAAGCC
CCCCAGCATCCTTTCAATACATTATCCTTTTTCATGGGCT
AGTAAGAGTAGGTGGCTTGTAACAAAACCACCTCAGCTAA
TGTAGGTCCATGATGCCAATCACTTCATTCTAATTGTAGT
GGCAGCAGATATAACTCTGGAATTTAGAGACTAAGCCTTC
TAGCAATGGAGCTGACATGGTATTTGGCACATTCTAAGGG
ACAAGGCTCATGTTCAGGGATGGGGCCTACTGATTTGTAT
GGAAATGACAACTCATGCCTGCAAAGTGGAAAATTAATGA
AAATTATTCTGCAACCCCACAAAAAGTCCCCAAATTTTCT
AGAGCTATCCAGGAAGTTCTCGGGGAAGGAGCAAAGATAA
AGCTGGCTCTGCTTCATCAGGCAGCAGCCATAATCACGAG
CCAACAGCTTCAGCTCGTCTGTCATTTGGGCCAGGAGCAC
TGCCAAGTTTCTGAAGAATTTCATGTTTTCTTTTCCCAGA
GGTAAAGATTGGAACTGACCAGACTCCATCTAGTAGTCTT
AGGTATACACTAAGGAATGTTGAAACCCATTCCTCACACA
GTTTAATGATGGCCAATGGCAGGCCTGGCCAGGGTTGGCT
TAAATAAAGATGGGGACTCTAGAGTCAGGGGATTTCTGAG
GCTGGAAGAACAGGTAAAGGTCTAAAATTCTAGGAGCAAA
ACCCAAAGAAACACCAAATATGTGGAGTCAACACAGGTGT
AGAAATCTTGGCACAAGTGTTCAGAGATAAGAGCAAAGGC
CAGTGAGCCAGGAGCAGTGAAGCAACAGGGAGCCCTTGCT
GAGTGACTGCCCGGAACATCCAGTTGTCACTTGCAACTGA
TTTTTGCAGGTTAGTCCATCTCTTGTGCCTAGATGGATTC
AGGCTCATGAACAGAGCAGACAAATGAGACAGTAAAAGCA
AGAAATGGAGATTCTGGGTGCATCTTCGGCAACACAGGCC
CCTGTGAAGGAAACCTTCTGAGCAATGGCCTGGTGGCCCT
CCACTGTTGTGAAACAGTCTAGACATGAGTCCAGTGAGCT
GGGGGCTCTGACACCAATCAGTTCTGTGACCGTGTCTTAT
ACTCACTGGGCCTCAGTTTTATCTTCTGAGAAATGGGAAT
AACAATATCTCCTCCACCTACTTTGTAGGGTTATTGCAAA
GATCAGATTAATCATAAAAATGCCAGAAATCGTAAGAAAT
CTGAAAATGCTGCAGAAAACTAAGAGCATCGTCAAGATTT
TCTTTCTTTTCTTTCTTTCTTTTTTTTTTTTTTTTTGAGA
TGGAGTCTGCTCTGTTGCCCAGGTTGGAGTACAGTGCGCA
ATCTCAGCTCACTGCAACTTCCACCTCCTGGGTTCAAGCG
TTTCTTGTGCCTCAGCCTCCTGAGTAAGCTGGGACTACAG
GTGCGCACCACCATGCCTGGCTAATTTTTGTGTTTTAGTA
GAGATGGGGTTTTGCCATGTTGGCAAGGCTGGTCTCGAAC
TCTTGACCTCAAGTGATCCTCCCACCTTGGCCTCCCAAAG
TGCTGGGATTACAGGTGTGAGCCACCGTGCCCAGCCTAGA
TCTTCTCTTTTAGATTGAAAAACTAATGCTTTTTATTTGC
CAGTCTTGTCCGCAGAGTTCAAAGTCTTCAAAAAGCATTA
TTTTCTTGAGATAAACTGACATTTCACAGACCTCTGTTAG
GAAATCAGTTGAAGAGGCTAGCAAATTTTGCACAAGCTAT
TTTCAATGTGGGAAGTGAGCTAATGCGTCTGACTCCCTCC
AGCCATCGCTGCGACTTTTAAAGAGAAAGTGCTCTTGGGT
TGCATGTTATGGCTTTTCTAGCGGCTATTACAACAGGAGT
CCCTGCAACTGAGCCACATCAGCTCTATAACACAGTGATA
TCTGCGCTGCGTTCAGTGGATAGAGCCACTGTGAACCCCA
GAGCTCTGTGGACATTACTTGGGTTTTGTTTTGTCATTGG
ATTTAGTTCAGATTCTGGATTTAATGTTGAGAGCACCCTC
TTTGTGTGGTACCTCTAAAAAGACAAAAACAATTAGAATA
TCATAGTAATAATATCTTATATTTACTAAGAGTTTTTAAT
TTTACAAAGCGGTTTTTCTGCCTGAGTAACCCTCAAGCTA
CAAATAAGCTATGTGCCACAAATTTGACTCTAAATTGGTT
ATTGGCACTCAGAATGCATTTCCCAAGTTCAAGTGTGGTC
AGTTAACTGTTTGAGTTCTGGGTCCTGGGGCAGGAGAGAA
TGTGGTCAAGGAGTGAAGAAGAGAAAGAAGAAGAACATCT
CCTCCTTCCCTCTTGTACAAATCTAAAGCTTGGTTAAAAA
AAAAAAAAATCAAATGGAAACAGTCTTCAGAATCCTCCCT
TAACCATTCCTGAGCCCTTCTGCTGTCTCCCCAACCCTTT
CTCTCCAGGCTCCTGTGCACAGACCTTACACAAGCTCCAT
CCCTAGGATGGTGCAGAAGGCCTCTGGTCATCAAGCCTGC
TCTCCCCAACATGCACGTGAAAAGCAGCCCGGTGACACTC
TGCTTCCCAATTTGAATCCTTCAGACTGGCTGCTGCCATC
TCCGTCCTACATGTGGTTGCCTTTGTATTATTATTTGCAC
TTTGTATTACTGTTAGTGTAACTTCCCCACACCCAACTGT
AGACCCCATTGAGATCAAGGACTAAGCCATATTCTTCTTT
GCAAATTTTCCTCTTGATTCCTTTTTTCAGTCACAGCTCA
GAGCACAGTGTTTTCCTAATTATTAAAAATATTGACATAA
AAATAAAAATAAATATATCCCCTACTCTGTCCAGGTCTTC
TCTTTTCTCAGCATGCACAAGGCTCCTGCTGTTACCACAA
TATAATTTTCTTACCGCAATATAATTTACTATTCCTTCAC
TGCACAACCCTCAGGAAAAAAAGTGATTTTATTGCACTAA
CATATACAAATATAGCAGTGCCAGATTGCTCCAGAGATAT
CTGCATTTTTTTACAAGGGGCTACCTGCTAACTCTAAGGT
TGGATTTAACCTATGGATTTTCTGGTCCCTCGCAGGGCAC
AGGAACCGCCGTGAGTAGGAGGCAGCTCTCCTCAGGCTTT
GCAAGGCATCTCATCCTCCACTTCAGAGCCCCCTGGCAAT
GATTTTGCTGGTGGTTTCTGGAAGGAGGGAGAAGGGTGGC
TGGGTGTCTGTGTAGATTACTGTTTGCAGGCTGGGGACTA
ACTTTATGTAGCTATCCTCTACCTAAAATAATGAAAACTT
CTCAGTTCTGGATTTAACCGAATCCTCAAGACCTTCATGG
GAATGGATAAAAGTAAAGTCACACATTCCATATTGAGATA
ACCTCTCCAGTTTAACAAGTAGGGCTTTTGGACGGTTTGC
CTATTGATCTTCCTAAATCTAGAAAAGGTCTAGTTTTCAA
ATTATCAGGATAAAACTATATTCAGAATATAAGAAGATGA
AATTTTAAAATTCATGAAAACTCGCACATATACTCAAATG
TAAAACTAAAGGATTGATCGTCAGACTTGTAATAAATAAC
ATTTTCACCAGTTCAGAGTTGAAAGGAGTAGAAAAAATGA
ATTCACACTCTCTAGGGTTAACGTCCCTGTGCCTAGGGCC
AGGGCTGCGAGCAGCTGGCTAACTTCACTGCTTTTGCTGA
GGGGTAGGTGGAGATAGGGGTGACAGAGAAAAACGGAAAG
TAGATGTCTTTCTAGTACTATCCTTTGTACCAGGAACTGT
CCTGGGAACAGACCACAGGTTGGAGATGAAAGCAAAAATA
AAAAAATAGCCTCTAATATTAGAAATATTGAGAACTGCTT
GTGGGCAGATTGCAGCACTAATTAGAAATAAGAAAATGAA
AAATTATATTCCTCTCCCTATAACATAAAGTAGCATTAAA
AATCATATGAAGTCAAACACATGCCAAAAATAAAGATAAA
ACTTCCTACAAACCTCTATCACCCAGAGACAATGTCCGTC
AATATTTGGGCATATTTCTTTCTGGTCTTTTTTTTTGCCT
TTAAAAATATGATGTCATATGCTGTTTCTTGAATTTGATA
TTTAACATAAAATAAACATAACATCAAAATGATATCATAT
CCTGGCCAGGTGCGGTGGCTCACACCTGTAATCCCAGCAC
TTTGGGAGGCTGAAGCGGGTGGATCACCTGAGGTCAGGAG
TTTGAGACTAGCCTGGCCAACATGATGAAACCCCGTCTCT
ACTAGAAGTACAAAAATTAGCCAGGCATGGTGGTGCGTGC
CTGTAATCCCAGTTACTCAGGAGGCTGAGGCACAATTGCT
TGAACCCAGGAGGCAGAGGTTGCAGTGAGCTGAGATCGTG
CCATTGCACTCCAGCCTGGGCAACAAGAGTGAGACTCTGT
CTCAAAAAAAAAAAAATATGTCATATCCTGTTTCTTGCAT
TTGACAGTTAACATAAAAATTTCCGTGTCACTAAAACTCC
TTTAAATGCTATTTTAATAGTTGTGTAATATTTATGTATA
TTGATACAGCATGATTTATTTAATCTTTCATGATTGAACA
ACAGGTTGTTTCTATTTTTCTATTATACACAATGATACAC
TGAACATCTTTGTGTATTAATCTTGTGTATTTAGGATTAT
TAAGATTCTCAAGTGTGAAATTATTATCATATATTATCAT
GCATCTGTTATAAATATATGCATGTTTTAAAGGGATATCC
ACACATACTATCAAATTATTTTCTAAAATGGTCGTATGTG
TTTGTCTACTCACAAGTATCATCTGTATAACTATTATATG
TTGCCACTTCTAATCAGCATTGTTTTCTTTTATTTAAAAA
AAAATATTGGATTTTCTGGCAAGATGGCCGAATAGGAACA
GTTCTGGTCTGCAGCTCCCAGCGAGATCGACGCAGAAGAC
AAGTGATTTCTGCATTTCCAACTGAGGTACCTGATTCATC
TCACTGGGATTGGCTGGACAGTGGGTGCAGCCCATGGAGG
GCGAGCTGAAGCAGGGCAGGGCATCACCTCACCCACGAAG
TGCAAGGGGTCAGGGGATTTCCCTTTCCTAGCCAAGGGAA
GCCATGAGAGACTGTACCAGGTGCAACAGTACACTCTTGC
CAAAATACTATGTTTTTCCCATGGTCTTCACAACCCGCAG
ACCAGGAGATTCCCTCCGGTGCCTGGCTCGGCGGGTCCCC
CACCCACAGAGCCCAGCAAGCTAAGATCCACTGGCTTGAA
ATTCTTGCTGCTATGGTAGCAGTCTGAGATAGACCTGGGA
TGCTGGAGCTTGGCAGGAGGAGGGGCGTCTGCCATTGATG
AGGCTTGAGTAGGTGGTTTTATGCTCACAAACCCGCTAGC
AAGCTCAAATCAGGTGGAGCCCACCGCAGCTCAGTGAGGC
CAACTGCCTCTCCAGATTCTACCTCTCTGGGCAGGGCATA
TCTGAACAAAAGGCAACAGCCCCAGTCAGGGATTTATAGA
AAAAACTGTCATCTCCCTGGGACAGAGCACATGGGGGAAG
GGCAGGTGTGGGCACAGCTTTAGCAGACTTAAATGTCCTT
GCCTGACAGCTCTAAAGAGAGCAGCAGTTCTCCCAGCATG
GTGATTTAGCTCTGATAAAAGACAGACTGCCTCCTCAAGT
AGATCCCTGACTGCCATGTAGCCTGACTGGGAGACACCTC
CCAGTTGGGGCCGACAGACACCTCATACAAGAGAGCACTG
GCTGGCATCTGGCAGGTGCCCCTCTGGGATGAAGCTTCCA
GAGGAAGGATCAGGCAGTAATATTTGCTACTCTGCAGCCT
CCCCTGATGATACCCAGGCAAACAGAGCCTGGAGTGGACC
TCCAGCAAACTCCAACAGACCTGCAGCTGAGGGACCTGTT
AGAAGGAAAACTAACAAACAGGAAGGCATAGCATCAACAT
CAAAAAAAAGGACATCCACACCAAAACCCCATACATAGGT
CACCAACATCAAAGACAAAATGTAGATAAAACCACAAAGA
TGGGGAGAAACCAGAGCAGAAAGGCTGAAAATTCCAAAAC
CAGAATGCCTCTTCTCCTCCAAAGGATCACAACTTTTCAC
CAGTTCAGAGTTGAAAGGAGTAGAAAAATGAATTCACACT
CTCTAGGGTTAACGTCCCTGTGCCTAGGGCCAGGGCTGCG
AGCAGCTGGCTAACTTCACTGCTTTTGCTGAGGGGTAGGT
GGAGATAGGGGTGACAGAGAAAACGGAAAGTAGATGTCTT
TCTAGTACTATCCTTTGTACCAGGAACTGTCCTGGGAACA
GACCACAGGTTGGAGATGAAAGCAAAATAAAAAATAGCCT
CTAATATTAGAAATATTGAGAACTGCTTGTGGGCAGATTG
CAGCACTAATTAGAAATAAGAAAATGAAAAATTATATTCC
TCTCCTATAACATAAAGTAGCATTAAAAATCATATGAAGT
CAAACACATGCCAAAAATAAAGATAAAACTTCCTACAAAC
CTCTATCACCCAGAGACAATGTCCGTCAATATTTGGGCAT
ATTTCTTTCTGGTCTTTTTTGCCTTTAAAAATATGATGTC
ATATGCTGTTTCTTGAATTTGATATTTAACATAAAATAAA
CATAACATCAAAATGATATCATATCCTGGCCAGGTGCGGT
GGCTCACACCTGTAATCCCAGCACTTTGGGAGGCTGAAGC
GGGTGGATCACCTGAGGTCAGGAGTTTGAGACTAGCCTGG
CCAACATGATGAAACCCCGTCTCTACTAGAAGTACAAAAA
TTAGCCAGGCATGGTGGTGCGTGCCTGTAATCCCAGTTAC
TCAGGAGGCTGAGGCACAATTGCTTGAACCCAGGAGGCAG
AGGTTGCAGTGAGCTGAGATCGTGCCATTGCACTCCAGCC
TGGGCAACAAGAGTGAGACTCTGTCTCAAAAAAAAAAAAA
AATATGTCATATCCTGTTTCTTGCATTTGACAGTTAACAT
AAAAATTTCCCGTGTCACTAAAAACTCCTTTAAATGCTAT
TTTAATAGTTGTGTAATATTTATGTATATTGATACAGCAT
GATTTATTTAATCTTTCATGATTGAACAACAGGTTGTTTC
TATTTTTTCTATTATACACAATGATACACTGAACATCTTT
GTGTATTAATCTTGTGTATTTAGGATTATTAAGATTCTCA
AGTGTGAAATTATTATCATATATTATCATGCATCTGTTAT
AAATATATGCATGTTTTAAAGGGATATCCACACATACTAT
CAAATTATTTTCTAAAATGGTCGTATGTGTTTGTCTACTC
ACAAGTATCATCTGTATAACTATTATATGTTGCCACTTCT
AATCAGCATTGTTTTCTTTTATTTAAAAAAAAATATTGGA
TTTTCTGGCAAGATGGCCGAATAGGAACAGTTCTGGTCTG
CAGCTCCCAGCGAGATCGACGCAGAAGACAAGTGATTTCT
GCATTTCCAACTGAGGTACCTGGTTCATCTCACTGGGACT
GGTTGGACAGTGGGTGCAGCCCATGGAGGGCGAGCTGAAG
CAGGGCAGGGCATCACCTCACCCACGAAGTGCAAGGGGTC
AGGGATTTCCTTTCCTAGCCAAGGAAGCCATGAGAGACTG
TACCAGGTGCAACAGTACACTCTTGCCAAAATACTATGTT
TTTCCCATGGTCTTCACAACCCGCAGACCAGGAGATTCCT
CCGTGCCTGGCTCAGCGGGTCCCCACCCACAGAGCCCAGC
AAGCTAAGATCCACTGGCTTGAAATTCTGCTGCTATGGTA
GCAGTCTGAGATAGACCTGGGATGCTGGAGCTTGGCAGGA
GGAGGGCGTCTGCCATTGCTGAGGCTTGAGTAGGTGGTTT
TATGCTCACAAACCCGCTAGCAAGCTCAAATCAGGTGGAG
CCCACCGCAGCTCAGTGAGGCCAACTGCCTCTCCAGATTC
TACCTCTGGGCAGGGCATATCTGAACAAAAGGCAACAGCC
CCAGTCAGGGATTTATAGAAAAACTGTCATCTCCTGGGAC
AGAGCACATGGGGAAGGGCAGGTGTGGGCACAGCTTTAGC
AGACTTAAATGTCCTGCCTGACAGCTCTAAAGAGAGCAGC
AGTTCTCCCAGCATGGTGATTTAGCTCTGATAAAAGACAG
ACTGCCTCCTCAAGTAGATCCCTGACTGCCATGTAGCCTG
ACTGGGAGACACCTCCCAGTTGGGGCCGACAGACACCTCA
TACAAGAGAGCACTGGCTGGCATCTGGCAGGTGCCCTCTG
GGATGAAGCTTCCAGAGGAAGGATCAGGCAGCAATATTTG
CTACTCTGCAGCCTCCCTGATGATACCCAGGCAAACAGGG
TCTGGAGTGGACCTCCAGCAAACTCCAACAGACCTGCAGC
TGAGGGACCTGTTAGAAGGAAAACTAACAAACAGGAAGGC
ATAGCATCAACATCAAAAAAAAAGGACATCCACACCAAAA
CCCCATACATAGGTCACCAACATCAAAGACAAAATGTAGA
TAAAACTACAAAGATGGGGAGAAACCAGCGCAGAAAGGCT
GAAAATTCCGAAAACCAGAATGCCTCTTCTCCTCCAAAGG
ATCACAACTTCTCACCAGCAAGGGAACAAAAGTGGATGGA
GAATGAGTTTGATGAGTTGACAGAAGTAGACTTCAGAAGG
TGGGTAATAACAAACATCTCCCAGCTAAAGGAGCATATTC
TAACCCATCACAAGGAAGCTAAAAACCTTGAAAAAAGGTT
AGATGAATGGCCAACTAGAACAACCAGTGTAGAGAAGAAT
ATAAACGATCTGATGGAGCTGAAAAACACAGCATGAGAAC
TTCATGAAGCATACACAAGCTTCAATAGCCAATTAGATCA
AGCAGAAGAAAGGATATCAGTGATTGAAGAACAAATTAAT
GAAATACAATGAGAAGAAAAGATTAGAGAAAAAACAGTGA
AAAGAAATGAACAAAGCCTCCAAGAAATATGGGACTATGT
GAAAAGACCAAATCTATGTTTGATTGGTGTACCTGAAAGT
AACAGGGAGAATGGAACCAAGTTGGAAAACACTCTTGACG
ATATTATCCAGAACTTCCCCAACCTAGCAAGGCAGGCCAA
CATTCAAATTCACCAAATACAGAGAACACCACAAAGATAG
TCCTTGAGAAGAACAACTCTAAGACACATAATTTTCAGAC
TCACCAAGGTTGAAATGAAGGAAAAATATTAAGGGCAGCC
AGAGAGAAAGGTTGGGTTACCCACAAGGGAAAGCCCATCA
GACTAACAGCAGATCTCTTGGCAGAAACCCTCCAAGCCAG
AAGAGAGTAGGGGCCAATATTCAACATTCTTAAAGAAAAG
AATTTTCAACCCAGAATTTCATATCAAGCCAAACTAAGCT
TCATAAGTGAAGAATAAATAAAATCCTTTAGAGACAAGCA
AATGCTGAGAGATTTTGTTACCACCAGGTCTGCCTCACAA
GAGCTCCTGAAGGAAGCACTAAACATGGAAAGAAACAACC
AGTACCAGTCACTGCAAAAACATGCCAAATTGTAAAGACC
ATCGATGCCATGAAGAAACTGCATCAACTAACAGTCAAAA
TAACCAGCTAGCCTCATAATGACAGGATCAAATTACATAT
AACAATATTAACCTTAAATGTAAATGGGCTAAATGCCCCA
ATTAAAAGACACAGACTGGCAAATTGGATAAAGAGTCAAC
ACCCATCAGTGTGCTGTATTCAGGAGACCCATCTCATGTG
CAAGCACACACACAGGATCAAAATAAAGGGATGAAGGAAG
AGCTACCAAGCAAATGGAAACCCAGAAGAAAAGCAGGGTT
TGCAATCCTAGTCTCTGATAAAACAGACTTTAAACCAACA
AAGATCAGAAGAGACAAAGAAGGCCATTATATAATGGTAA
AGGGATCAATGCAACAACAAGAACTAACTATCCTAAATAT
ATATGCATCCAATACAGGAGCACTCAGATTCAGAAAGCAA
GGGTTTAGAGACCTATGAAGAGATTTAGACTCCCATACAA
TAATAGTGTGAGAATTTAACATCCCACTGTCAATATTAGA
CAGATCAATGAAACAGTAAATTAAACAAATATCCAGGACT
TGAACTCAGCTCTGGACCAAGTAGACCTAATAGACATCTA
CAGAACTCTCCACCCCAAATCAACAGAATATACATTCTTC
TCAGCACCACATCACACTTATTCTAAAATTGACCACATAA
TTGGAAGTAAAACACCTCAGCAAATGTAAAAGAACAGAAA
TCACAACAAACTGTCTCTCAGACCACAGTGCAATCAAATT
AGAACTCAGGATTAAGAAACTCACTCAAAACCACACAACT
ACATGGAAACTGAACAACCTGCTCCTGAATGACTACTGGG
TAAATAACAAAATGAAGGCAGAAATAAAGATGTTCTTTGA
AACCAATGAGAACAAAGACACAATGTACCAGAATCTCTGG
GACACATTTAAAGCAGTGTGTAGAGGGAAATTTATAGCAC
TAAATGCCCACAAGAGAAAGCAGGAAAGATCTAAAATTGA
CAACCTAACATCCCAGCTAAAGGAGCATGTTCTAACCCAT
CACAAGGAAGCTAAAACCTTGAAAAAGGTTAGATGAATGG
CCAACTAGAACAACCAGTGTAGAGAAGAATATAAATGACC
TGATGGAGCTGAAAACACAGCATGAGAACTTCATGAAGCA
TACACAAGCTTCAATAGCCAATTAGATCAAGCAGAAGAAA
GGATATCAGTGATTGAAGAACAAATTAATGAAATACAATG
AGAAGAAAGATTAGAGAAAAACAGTGAAAAGAAATGAACA
AAGCCTCCAAGAAATATGGGACTATGTGAAAAGACCAAAT
CTATGTTTGATTGGTGTACCTGAAAGTAACAGGGAGAATG
GAACCAAGTTGGAAAACACTCTTCAGGATATTATCCAGGA
GAACTTCCCCAACCTAGCAAGGCAGGCCAACATTCAAATT
CAGGAAATACAGAGAACACCACAAAGATACTCCTTGAGAA
GAACAACCCCAAGACACATAATTTTCAGATTCACCAAGGT
TGAAATGAAGGAAAAATGTTAAGGGCAGCCAGAGAGAAAG
GTTGGGTTACCCACAAGGAAGCCCATCAGACTAACAGCAG
ATCTCTTGGCAGAAACCCTCAAGCCAGAAGAGAGTGGGGC
CAATATTCAACATTCTTAAAGAAAAGAATTTTCAACCCAG
AATTTCATATCCAGCCAAACTAAGCTTCATAAGTGAAGGA
GAAATAAAATCCTTTACAGACAAGCAAATGCTGAGAGATT
TTGTCACCACCAGGCCTGCCTTACAAGAGCTCCTGAAGGA
AACACTAAAAATGGAAAGAAACAACCAGTACCAGCCACTG
CAAAACATGCCAAATTGTAAAGACCATCGATGCTATGAAG
AAACTGCATCAACTAACAGGCAAAATAACCAGCTAGCATC
ATAATGACAGGATCAAATTCACACATAACAATATTAACCT
TAAATGTAAATGGGCTAAATGCCCCAATTAAAAGACACAG
ACTGGCAAATTGGATAAAGAGTCAAGACCCATCAGTGTGC
TGTATTCAGGAGACCCATCTCATGCAAAGACACACATAGG
CTCAAAATAAAGGGATGGAAGGAAGAGCTACCAAGCAAAT
GGAAACCCAGAAGAAAAGCAGGGTTGCAATCCTAGTCTCT
GATAAAACAGACTTTAAACCAACAAAGATCAAAAGAGACA
AAGAAGGCCATTATATAATGGTAAAGGGATCAATGCAACA
AGAAGAGCTAACTATCCTAGATTTAGACTCCCATACAATA
ATTCAGATTCAGAAAGCAAGGGTTTAGAGACCTATGAAGA
GATTTAGACTCCCATACAATAATAGTGTGAGAATTTAACA
TCCCACTGTCAATATTAGACAGATCAATGAAACAGTAAAT
TAACAAGGGTATCCAGGACTTGAACTCAGCTCTGGACCAA
GTAGACCTAATAGACATCTACAGAATTCTCCACCCCAAAT
CAACGGAATATGCATTCTTCTCAGCACCACATGACACTTA
TTCTAAAATTGACCACATAATTAGAAGTAAAACATTCCTC
AGCAAATGTAAAAGAGCACAAATCACAACAAACTGTCTCT
CAGACCACAGTGCAATCAAACTAGAACTCAGGATTAATAA
ACTCACTCAAAACCACACAACTACATGGAAACTGAAAAAC
CTGCTCCTGAATGACTACTGGGTAAATAACAAAATGAAGG
CAGAAATAAAGATGTTCTTTGAAGCCAATGAGAATGAAAA
CACAATGTACCAGATCTCCAGGACACATTTAAAGCAGTGT
GTAGAGGGAAATTTATAGCACTAAATGCCCACAAGAGAAA
GCAGGAAAGATCTAAAATTGACAACCTAACATCACAATTA
AAAGAGCCAGAGAAGCAAGAGCAAGCACATTCAAAAGCTA
GCAGAAGGCAAGAAATAACTAAGATCAGAGCAGAACTGAA
GGAGATAGAGACATAAAAAACTCTTCAAAAAAATCAATGA
ATCCAGGAGCTGGTTTTTTGAAAAGATTAACAAAATAGAT
AGACTGCTAGCAAGACTAATAAAGAAGAAAAGAGAGAAGA
AAAAAAATCAAGGAATCCATTTTGAAAAAATTAACAGAGA
AAAGGAAAGACTAAAAGACTAACCAAGACTAATAGAAACC
CGTCTCAGAGAGACCAGAATAAATATTCTAGCAATAAAGA
AATGGAAAGGGATATCACTGCCATCCCACCAAATACAGGA
GCTAGAGAGAATACATAAAACTATGCAAATGAAGCTGAGA
TCCAGCACTAAAGCCTGGATGACACATACTCCCAAAACTA
AAAAAAAAGAAAGAAATTTTAGGCCAATATCCCTGATGAA
CAGATGTGAAAATCCTCAATAAAATACTGGCATACCAAAT
AGCCAGCACATCAAAAGCTTATCCACCATGATCAAGTCTA
AATCCTGGGATGCAACTGGTTCAACATATGCAAATCAATA
AATGTAATCCATCACATAAACAGAACCAGTGACAAAACCA
CATGATTATCTCAATAGATGCAGAAAAGGCCTTTGACAAA
ATTCAACAGCACTTCATGCTAAAACTCTCAATAAACTAGG
TATTGATGGAACATATCTCAAAATAATAAGAGCTATTTAT
GACAAACCCACAGCCAATATCATACTGAATGGGCAAAAAC
TGGAAGCATTCCCTTTGAAAATCAGCACAAGACAAGGATG
CCCTCTCTCACCACTCCTATTCAACATAGTATTGGAAGTT
CTGGCCAGGGCAATCAGGCAAGAGAAAGAAATAAAGGGTA
TTCAAGTTAGGAAAAGAGGAAGTCAAATTGTCTCTGTTTG
CAGATGACATGATTGTATATTTAGAAAACCCCATCGTCTC
AGCCCAAAATCTCCTTAAGCTGATGAGCAACTTCAGCAAA
GTCTCATGATACAAAATCAATGTGCAAAAATCACAAGCAT
TCGTATAACCAATAACAGATAAACAGAGAGCCAAATCATG
AGTGAACTCCCATTCACAACGGCTACAAAGAGAATAAAAT
ACCTAGAAATACAACTTACAAGGGATGTGAAGGACCTCTT
CAAGGAGAACTACAAACCACTGCTCAAGGGAATAACAGAG
GACACAAATAAATGGAAGAACATTCCATGCTCATGGATAG
GAAGAATCAGTATCATAAAAATGGCTATACTGCCCAAAGT
AATTTATAGATTTAATGCTATTTCCATCAAGCTACCATTG
ACTTCCTTCAAATAATTAGAAAAAAAACTACTTTAAATTT
CATATGGAACCAAAAAAGAGCCACATAGCCAAGACACTCC
TCAGCAAATGTAAAAGAACAGAAATCACAACAAACTGTCT
CTCAGACCACAGTGCAATCAAATTAGAACTCAGGATTAAG
AAACTCACTCAAAACCACACAACTACATGGAAACTGAACA
ACCTGCTCCTGAATGACTACTGGGTAAATAATGAAATGAA
GGCAGAAATAAAGATGTTCTTTGAAACCAATGAGAACAAA
GACACAATGTACCAGAATCTCTGGGACACATTTAAAGCAG
TGTGTAGAGGGAAATTTATAGCACTAAATGCCCACAAGAG
AAAGCAGGAAAGATCTAAAATTGACACCCTAACATCACAA
TTAAAAGAACTAGAGAAGCAAGAGCAAACAAATTCAAAAG
CTAGCAGAAGGCAAGAAATAACTAAGATCAGAGCAGAACT
GAAGGAGATAGAGACACAAAAACCCTTCAAAAATCAATGA
ATCCAGGAGCTGGTTTTTGAAAAGATCAACAAAATAGATA
GACTGCTAGCAAGACTAATAAAGAAGAAAAGAGAAGAATC
AAATAGATGCAATAAAAATGATAAAGGGATATCACCACTG
ATCCCACAGAAATACAAACTACCATCAGAGAATACTATAA
ACACCTCTATGCAAATAAACTAGAAAATCTAGAAGAAATG
GATAAATTCCTGGACACATACACCCTCCCAAGACTAAACC
AGGAAGAAGTTGAATCTCTGAATAGACCAATAACAGGTTC
TGAAATTGAGGCAATAATTAATAGCCTACCAACCAAAAAG
TCCAGGACCAGATGGATTCACAGCCAAATTCTACCAGAGG
TACAAAGAGGAGCTGGTACCATTTCTTCTGAAACTATTCC
AATCAATAGAAAAAGAAGGAATCCTCCCTAACTCATTTTA
TGAGGCCAGCATCATCCTGATACCAAAACCTGGCAGAGAC
ACAACAAAAAAGAGAATTTTAGGCCAATATCCTGATGAAC
ACCGATGTGAAAATCCTCAATAAAATACTGGCAAACCAAA
TCCAGCAGCACATCAAAAGCTTATCCACCATGATCAAGTC
GGCTTCATCCCTGGGATGCAAGGCTGGTTCAACATATGCA
AATCAATAAATGTAATCCATCACATAAACAGAACCAGTGA
CAAAAACCACATGATTATCTCAATAGATGCAGAAAAGGCC
TTTGACAAAATTCAACAGCACTTCATGCTAAAACTCTCAA
TAAACTAGGTATTGATGGAACATATCTCAAGATAATAAGA
GCTATTTATGACAAACCCACAGCCAATATCATACTGAATG
GGCAAAACTGGAAGCATTCCTTTGAAAATCAGCACAAGAC
AAGGATGCCCTCTCTCACCACTCCTATTCAACATAGTATT
GGAAGTTCTGGCCAGGGCAATCAGGCAAGAGAAAGAAATA
AAGGGTATTGAGTTTGGAAAAGAGGAAGTCAAATTGTCTC
TGTTTGCAGATGACATGATTGTATATTTAGAAAACCCCAT
CGTCTCAGCCCAAAATCTCCTTAAGCTGATAAGCAACTTC
AGCAAAGTCTCAGGATACAAAATCAATGTGCAAAAATCAC
AAGCATTCCTATACACCAATAACAGACAAACAGAGCCAAA
TCATGAGTGAACTCCCATTCACAATTGCTACAAAGAGAAT
AAAATACCTAGGAATCCAACTTACAAGGGATGTGAAGGAC
CTCTTCAAGGAGAACTACAAACCACTGCTCAAGGAAATAA
AAGGACACAAACAAATGGAAGAACATTCCATGCTCATGGA
TAGGAAGAATCAATATCGTGAAAATGGCCATACTGCCCAA
GGTAATTTATAGATTCAATGCTATCCCCATCAAGCTACCA
GACTTTCTTCACAGAATTGGAAAAACTACTTTAAAGTTCA
TATGGAACCAAAAAGAGCCCATAGCCAAGACAATCCTAAG
CAAAAGAACAAAGCTGGAGGCATGCTACCTGACTTCAAAC
TATACTACAAGGCTACAGTAACCAAAACAGCATGGTACTG
GTACCAAAACAGATATATAGACCAATGGAACAGAACAGAG
GCCTCAGAAATAACACCACACATCTACAACCATCTGATCT
TTGACAAACCTGACAAAAACAAGAAATGGGAAAGGATTCC
CTATTTAATAAATGGTGTTGGGAAAACTGGCTAGCCATAT
GTAGAAAGCTGAAACTGGATCCCTTCCTTACACCTTATAC
AAAAATTAACTCAAGATGGATTAAAGACTTAAATGTAAGA
CCTAAAACCATAAAAACCCTAGAAGAAAACCTAGGCAATA
CCATTCAGGACATAGGCATGGGCAAAGACTTCATGACTAA
AACACCAAAAGCAATGGCAACAAAAGCCAAAATTGACAAA
TGGGATCTAATTAAACTAAAGAGCTTCTGCACAGCAAAAG
AAACTATCATCAGAGTGAACAGGCAACCTACAGAATGGGA
GAAAATTTTGCAATCTATCCATCTGACAAAGGGCTAATAT
CCAGAATCTACAAAGAACTTAAACAAATTTACAAGAAAAA
AAACAACCCCATCAAAAAGTGGGCAAAGGATATGAACAGA
CACTTCTCAAAAGAAGACATTTATGCAGCCAACAGACATG
AAAAAAGCTCATCATCACTGGTCATCAGAGAAATGCAAAT
CAAAACCACAATGAGATACCATCTCATGCCAGTTAGAATG
GCAATCATTAAAAGTCAGGAAACAACAGATGCTAGAAGAA
ATGGATAAATTCCTGGACACATACACCCTCCCAAAACTAA
ACCAGGAAGAAGTCAAATTTCTGAATAGACCAATAATAGG
TTGTGAAATTGAGCCAATAATTAATAGCCTACCAACCAAA
AAAAGTCCAGGACCAGATGGATTCACAGCCAAATTCTACC
AGAGGCACAAAGAGGAGCAGGTACCATTCCTTCTAAAACT
ATTCTGATTAATAGAAAAAGAAGGAATCCTCCCTAACTTA
TTTTATGAGGCCAGCATCATCGTGATACCAAAACCTAGCA
GAGGCACAACAAAGAAAGAGAATTTTTGGCCGGGTGCGGT
GGCTCAAGCTTGTAATCCCAGCACTTTGGGAGGCCGAGAT
GGGCGGATCACGAGATCAGGAGATCGAGACCATCCTGGCT
AACATGGTGAAACCCCGTCTCTACTAAAAAATATAAAAAA
CTAGCCGGGCGAGGTGGCGGGTGCCTGTGTTCCCAGCTGC
TCAGGAGGCTGAGGCAGGAGAATGGCATAAACCCGGGAGG
CAGACCTTGCAGTGAGCTGAGATCCAGCCACTACACTCCA
GCCTGGATGACAGAGCGGGACTCTGTCTCAAAAAAAAGAA
AGAGAATTTTAGGCCAATATCCCTGATGAACACCGATGTG
AAAATCCTCAATAAAATACTGGCATACCAAATCCAGCAGC
ACATCAGAAAGCTTATCCACCATGATCAAGTCGGCTAAAT
CCCTGGGATGCAAGGCTGGCTCAACATATGCAAATCAATA
AATGTAATCCATCACATAAACAGAACCAGTGACAAAAACC
ACATGATTTCTCAATAGATGCAGAAAAGGCCTTCAACAAA
ATTCAACAGCACTTCAAGCTAAAAACTCTCAATAAAATAA
GTATTGATGGAACATATCTCAAGATAATAAGAGCTATTTA
TGGCAAACCCACAGCCAAAATCATACCAGATGGGCAAAAT
CTGGAAGCACTCCCTTTGAAAATCAGCACAAGACAAGGAT
GCCCTCTCTCACCATGCCTATTCAACATAGTATTGGAAGT
TCTGGCCAGGGCAATCAGGCAAGAGAAAGAAATAAAGGGT
ATTGAGTTTGGAAAAGAGGAACTCAAATTGTCTCTGTTTG
CAGATGACATGATTGTATATTTAGAAAACCCCATCGTCTC
AGCCCAAAATTTCCTTAAGCTGATAAGCAGCTTCAGCAAA
GTCTCAGGATCAAAATCAGTGTGCAAAAATCACAAGCATT
CCTATACACCAATAACAGACAAACAGAAAGCCAAATCATG
AGTGAACTCCCATTCACAATTGCTACAAAGATAATAAAAT
ACCTAGGAATCCAACTTACAAGGGATGTGAAGGACCTCTT
CAAGGAGAACTACAAACCACTGCTCAAGGGAATAAAAGAG
GACACAAACAAATGGAAGAACATTTCATGCTCATGGATGG
GAAGAATCAATATCGTGAAAATGGCCATACTAGTAGCCCA
GGGTAATTTTTAGATTCAATGCTATCCCCATCAAGTTGCC
ACTGACTTTCTTCACAGAATTGGAAAAAACTATTTTAAAT
TTCATGTGGAGCCAAACAAGAGCCTGCATAGCCAAGACAA
GCCTAAGCAAAAAGAACAAAGCTGGAGACATCATGCTACC
TGACTTCAAACTATACTACAAGGCTACAGTAACTAAAACA
GCATGGTACTGGTACCAAAACAGATATATAAACCAATGGA
ACAGAACAGAGCCCTCAGAAATCACACCACACATCTACCA
CCATCTAATCTTTGACAAACCTGACAAAAACAAGAAATGG
GGAAAGGATTCCCTATTTAATAAATGGTGTTGGGAAAACT
AGCTAGCCATATGCAGAAAGCTAAAACTGAATCCCTTCCT
TACACCTTATACAAAAATTAACTCAAGATGGATTAAAGAC
TTAAATGTAAGACCTAAAACCATAAAAACCCTAGAAGAAA
ACCTAGGCAATACCATTCAGGACATAGGCATGGGCAAAGA
CTTCATGACTAAAACACCAAAAGCAACGGTAACAAAAGCC
AAAATAGACAAATGGGATCTAATTAAACTAAACAGCTTCT
GCACAGCAAAAGAAACTATCTGCAGAGTGAACAGCCAACC
TACAGATTGGGAGAAAATTTTTGCAATCTATCCATCTGAC
AAAGGGCTAATATCCAGAATCTACAAAGAACTTAAACAAA
TTGACAAGAAAAAAAACAAACAACCCCATCAAAAAGTGGG
GAAGGGATATGAACAGACATTTCTCAAAACAAGACATTTA
TGCAGCCAACAGACATATGAAAAATGCTCATCACTGGTCA
TCAGAGAAATGCAAATCAAAACCACAGTGAGATACCATCT
CACGCCAGTTAGAATGGCAATCATTAGAGTCAGGAAACAA
CAGATGCTGGAGAGGATGTGGAGAAATAGGAACACTTTTA
CACTGTTGGCAGGAGTGCAAATTAGTTCAACTATTGTGGA
AGACAGTGTGGCAATTCCTCAAGGATCTAGAACTAGAAAC
ACCATTTGACCCAGCAATTGTATTACTGGGTACATACCCA
AAGGATTATAAATCATGCTACTACAAAGACACATGCACAC
GTATGTTTATTGTGGCACTATTCACAATAGCAAAGACTTA
GAACCAACTCAAATGTCCATCAATCATAGACTGGATAAAG
AAAATGTGGCACATATACACCATGAAATACTATGCAGCCG
TAGAAAAGGATGAGTTCATGTCCTTTGCAGGGACATGGAT
GAAGCTGGAAACTATCATTATCAGCAAACTATCTCAAGGA
AGAAAACCAAACACTGGATGTTCTCACTCATAGGTGGGAA
TTGAACAATGAGATTACTTAGATTACTTAGACACAGGGTG
GAGAACATCACACACCAGGGCCTGTCGGGGTGTGAGGGGC
TGGGGGAGGGATAGCATTAGGAGAAATACCTAATGTAAAT
GATGAGTTGATGGGTGCAGCAAACCAACATGGCACATGTA
TACCTATGTACCAAATCTGCACGTTGTACACCTATACCTC
AGAACTTAAAGTATAAAAAAAAACCTTCGCCAGTTTTGCA
AATAAAAATTGTATCTGAGTTAGTTTATTCATTCGCAGTT
GTTATTCATTTGGTTTTCCTTTTTGTGAGTTGTCTGAATA
AGATGGTTACGTGATTAAAATTTGCACATTCCTATGAGAA
GTATAAACTAGTAGATTAGCACCAAATATATTAATGTTCT
TCTACAATACTTGTGGCCCAGTCAAATTTTCTTTCATAAA
TATAACCTAAATAAAGCAAAATATGAAGCAATCCTTACCC
TTCTTTGGAGATTTTGAGGAATCTTCTGCTGACCTAACTT
CTTCTTCTTCTTCTTCTTCTTTTACTTCTCTTTTGTCTTC
ATTTTCTTTCTCTCCTTTAGACTCCTTTCTTGATGTCATG
ACTAATTCCTCTAGATCTTTATTTTTTATAAGGGTATGAT
GAAGTTTCTCATATGCATCTTCAAACTTTTCCTCTGCCTG
TCTGGCTCTCTTTTCAACCTCCCTGATACGGAAGAGAAAC
ACAACAAAATAGAAAGGGTTGAAAAAGTATTTTTGACTTA
GAAACTCATTTTCTAAAAAGGCAGTGAGATTAGATGAACG
TGTCTGAAGGGTAGAAATAAGGGAAGCAACAACATCAATG
ATTGATTGAGAAATGGGGGCCCAGAAGCGACTCTGAATGC
TAATGTCAGAGTAGAAATCATGCTGCTATTTAAGAATATA
TTTATCATTTCTTAATAAAATCTGATTTGGGGTATCTGGA
ATTCTCCATCAATGGCCAGGGAACTCCCTTTCAAGAGTTA
ATTTTGGCTTCTCTTAATTGATGTGGTCCAACAAACTAAA
TTCAACAGAGTCCCTTCTTTTCTAAAACCAAATTTTTGCA
ATCAAGGAAAAAAGCATGAGATGTGCTTCTTAGCTACTAC
AGCACATTATATGTCTACATGGCTATGCTCTTCTCCTGGC
ATCCCCAGCCATCTTAACTATATCACCCTTTCTACTCTTT
GAGATATGTAACATTCTTTCCCAAGCACAATAGTTTCTCC
TAGTTCCATCTATTTCCCTAAGTCATCTCTTAGAAACATA
TTGAATTGGATCACTCTAACACCCCCCTCCAACACACACA
CAAATACTTTGACTTCCTCTATCTTTCCACTGTAGATAAG
GATGGATAAGATGTTCCCACCAGGGCACTACAGTTTACTG
CCCCTAGCAGAACATGTGGAGATATGCATCCCCCTAGTGA
GGATACAGAAAGCAGGAGAGCCAAAGGGAAGCCAAAAAGT
ATGAATTTCTCAGTCAAGCCTTCTGGCCAGCCCATTTTCA
TCCTCTTACCCTTGTGTTGACTCATACTTACAGTAACTTC
TCCTGCATATGTTCAATTACAGCCATTGCTTCAAGATATT
TTGGGGCCAATGTACCTTGCTTAGCTGATTCTCTCTGACA
GAGGAAATATGAGATATGAATGAACTGACAGTCTCAACAA
CTAGTATTCTACTTTTTCAGGATGTTCTGGATCAAACCTT
CCAGAATATTCTTCTTCTACTAACCATATCTATCTAATAG
ATGGTTAAGCACACCCTTAATACAAAAAAAAAAAAAAAAA
ATAGGGATTGTCTGTGGCCAGATAGCATAGAAGCTTCCAA
ATTATTCATGCTACAGGTGAATAAGAATTTGATTTGAATT
GTAAAGAAGCAGCAGGGGAAACAATAAAAACAAAAAGAAA
CAGAGAAATAAAATAAGATTTAAAAAACAAGGAGAAGGGT
CAACATGTTTCTTTGTAAGTCAAGTTAAAGATCAAGGAAA
CTAACTTGTATATCTGTCTTACTAATAATTTACTTCGCTA
AGAATGTCACATTGCAAAATCCAATTAAGTCTTTAAATTC
CTTAGGGAACTTCATAAATATCAGCTGAAGATGTAAATCT
TACCAGGCAAAGAAAATATGGAAAAAAGATAACCTCTTTA
ACTTATTTTGACTCTATATAAGAGGAAGGTGAGAGAGGAA
ATTTAGAGGACAAAAACTATAAGTATATTTTTAATCGAAT
ATTAACATTTTCCAAGAACAGTGTACTTTTAAAGTCTCAT
TCATCCATGTCTCCCAAGCAGAGTCAAGTACAAGGTAAAG
TCTACATTATAGATGGAAGGAGAGAGAGAAGAGGGCGGAC
AGCCTGCCACAATCACAGCATGATCCAGTGGGCTAAAGCA
AACCTGCATCTAAGCCTCTCATCCTCACTCACACATCCCA
TCATACCACTCTACCTTTTTCTAAAAGAGAAAAGAACTTG
TGTTAGTCTCTTCACTATTTATTTATTTATTCTTTTTCTT
TTTTAGAGATTGGATCTTGCTTTGTCACCCAGGTTACAGT
GCAGTGGCATAATCATAGCTCACTGCATGCAGCCTTCACC
TCCTAGGCTCAAGCAATCCTCCCACCTCAGCCTCCCAAGT
GGCTGGGACTACAGGTGCATACCACCATACACAGCCAATT
TTTCATTTTTTTGGTAGAGATTGGGTCTTGCTATGTTACC
CAGGCTGGTCTTGAACTCCTGGCTTCAAGTGATCCTCCTG
CTTCAGCCTCCCAAGTTCTGAGATTATAGGCACTGGCCAC
CACACTTGGCCAACTTCTTTAGTTCTGTGCTAGATATTAG
ACTCTTCTTTTCTCTGTCACATATTTTTCTCTTTCTGTTT
TGTTGCTTCTTTTGGGTAACTTGTTTGGAAAGTACACACT
ATCATTTTTCACCCTGAACCAAATGTATGTGATGTGGCTG
TGCCTGCATGGCACACGCTACTAACTTATTTGTTCTTCTA
AAAGAAAGGGTTTCAGAGCAGAGGCTTCTAGAACTGGAAT
TCCACACATGGTTTACAGTCCTATGAAACAACTAAAACTA
TCGGTGGAATCCAAGATAAACCAGGATTGTCTACTACTAC
CTGTGTGCATTTGAGCCTTCTGACTCTCTCCTCATTCTGT
CAATAGATATAAATTTAGTTACAATATGCTAGGAAAACAT
CCCTTTCTTTTGATACTGCCAAGTACAGATTAATGTTTTG
TGGTCCATTTCAAGTCCTTCAATAGGAGAGTTTCCAACTG
TGGTCTGAAATGACATTTTGGACATTCCCGTAGTCTGAAA
TGCTGGTTGTGGGGCTGCTAGCATCCTCTACGTGTGCCAG
ATGGCAATCCCCCATGCATCACCCATATACTGATGCAGGT
GTCTCAAGGCTAATTACAGTTACTGCCACAGGCCTTCTTC
TCAGGTTCCAAACCTTCCTCTGGCTTTTATGCTCTTTTAC
TCACTATATAACAGAGACAAACATGGACCACGCAGCTCTT
GGAATCAATTGCATTGGACCCTCCTTGCTTGTGCCTATGT
GCTGTAGCTTCCAGTTAGTCTCCGTCTGACATCAATTCTG
CCTTTAGATTTTTTAGCTTGGCCTTCCTGGGGTTTGACTC
TACTAATGGGCTTTGGGTTGCATCTCTATGGCTTGGGAGT
GCATCAGGGAAGATCCCACTCCAGATTCAGCTCCTTGGAT
TCAATTCTGGACTCCTAGTTGAACTGGGTGCTCCCTATCA
GCTTTGGACATATTTTCTGGAACCACCAATCTCAATTGCC
CTTCCCTGATGTTGTTATAAAATGGGTAAATCAATCACTG
CTCTTAATACCTGTGCCTGGGATACAAGGCATTGTGGGAG
GAAAACACAGACATCTAAGGGCCTCCTTCATCCAAAATGA
CAGAGTTAAAGGCAGAAAGTCTAATCTTGTGTTGAAAATA
CTGCTGGGGCTAGGCGCAGTGGCTCACACCTGTGACAGCA
CTTTGGGAGGCTGAGGCAGGTGGATCACCTGAGGTCAGGT
GTTTGAGATCAGCCTGACCAACATGGTGAAATCTCGTCTC
TACTAAAAATACAAAATTAGCCAGGCATGGTGGCGCATGC
CTGTAATCCCAGCTACTTGGGAGGCTGAGGCAGGAGAATT
GCTTGAACTGGGGAGGTGGAGGTTGTAGTGAGCCGAGATT
GCGCCATTGCACTCCAGCCTGGGCAACAAGAGTGAAACTC
TGTCTCAAAAAAAAAAAAAAAAAAGAAAAGAAAAGAAAGA
GAGAAAGAGAAAAAGAAAGAAAGAAAAAGAAAATACTGTT
GATTTTCAGCAATATTTTCTGGCCCTCACTCACCCTTCCA
AAAGAGTTCATAGGTGATCCAGCAAAATCCCCTATCTTTC
TCATATACTGCAACTCTTTACAGAGAGCCAGGACCCATAG
CTTTAAGATGAGCCTGAGATTATTTCTAATGTATTGCTTG
TTAGGGCAGGAGACTTATGGGCAACCCTATTCACACTGAC
AAGCACTTGTAGTTAGGGTCCACTGTAGCTCTCAGCATTT
TTGGTAGATGCTTAGGAGAGTCTGCTGAATGTAGTCATCC
CATATCTCCATCAGTCAGCTGAAATGTTATGGAATTCAAG
CTGCCTGCCCTGTAAGAACAATGTTGGAGGCCACAGAGTT
GCTGTGTAATAAGTTTTCAGGGCTGATTATACTGGGCCGC
ACCTAAAGGCAGAGTGCCCTTCCTCCAAATAAGGCAGGGT
CAAAGTTAATGCTGCTTAATGGGATCATTGGGTTCACCAG
CAAAATCAAGCACACTGCCAAACTGGGAGGTCTTTGTTTT
TTTTGTAAGTGGATGCCCACTTTGAGTATAATCCCACAAA
GTCCTATCTCCTGGATAACTAAGTAGTTTGAAACAATGGA
TTGTCCAGACCTCTGTTATGGTGCTAGGTTGCCAGATAAC
CACATGAAGGGGCCTGTTTGCTCAGGTCAAGCAAGTAACC
TGCCCAACCTGATGATGACTTACCACCACTCTTCTTAAGA
TATCACTCATATCACAACTGCTAGAAAATCCCCTACTGTA
ATCATTTACAGGAGAAAACTAGGAGTAACTGGAATTCTCC
ATGCTCAGGTCCCTAGCTTCCTAGTTGTCTGGAGCGACTT
CTCACTAGAAACCCAGGACTCAACTATCTCTTGGAGCTTT
GCTGTTGTCCAGCTGAGCTCCCAGGGCATGGTAAGTTATA
TCTGTAGACCACAAGGCTTCTGTTTCCCTAACTCTTCCTT
TGCTTTTTCTTTCCTTCCCAGTGTCAATCAAATGTACTGC
CCGTATAAGCCAGGCAGGCTGCTTGGTTCCTTATTTTAAG
ATGGTCTAGAGGAAAGGATAAAAGCCCCTCACTTGTCCGG
TGCAGTGGCTCACACCTGTAATCCCAGCACTTTGGGAGAC
CGAGGCAGGTGGATCACAAGGTCAGGAGTTCAAGACCAGC
CTAGCCAATACAGTGAAATCCGTCTCTACTAAAAACACAA
AATTAGCTGGGCATGGTGATGCATGCCTGTAATCCCAGCT
ACTTGGGAGGCTGAGGCAGGAGAATCGCTTGAACTTGGGA
GGCGGAGGTTGCAGTGAGCCGAGATTGCGCCATTGCACTC
CAGCCTGGGCAACAAGAGTGAAACTCTGTCTCAAAAAAAA
AAAAAAGAAAAGAAAGAAAGAGAGAAAGAGAAAAGAAAGA
AAGAAAGAAAATACTGTTGATTTTCAGCAATATTTTCTGG
CCCTCACTCACCCTTCCAAAAGAGTTCATAGGTGATCCAG
CAAAATCCCTATCTTTCTCATATACTGCAACTCTTTACAG
AGAGCCAGGACCCATAGCTTTAAGATGAGCCTGAGATTAT
TTCTAATGTATTGCTTGTTAGGGCAGGAGACTTATGGGCA
ACCCTATTCACACTGACAAGCACTTGTAGTTAGGGTCCAC
TGTAGCTCTCAGCATTTTGGTAGATGCTTAGGAGAGTCTG
CTGAATGTAGTCATCCCATATCTCCATCAGTCAGCTGAAA
TGTTATGGAATTCAAGCTGCTTGCCCTGTAAGAACAATGT
TGGAGGCCACAGAGTTGCTGTGTAATAAGTTTTCAGGGCT
GATTATACTGGGCCGCACCTAAAGGCAGAGTGCCCTTCCT
CCAAATAAGGCAGGGTCAAAGTTAATGCTGCTTAATGGGA
TCATTGGGTTCACCAGCAAAATCAAGCACACTGCCAAACT
GGGAGGTCTTTGTTTTTTTTTTTTGTAAGTGGATGCCCAC
TTTGAGTATAATCCCCACAAAGTCCTATCTCCTGGATAAC
TAAGTAGTTTGAAACAATGGATTGTCCAGACCTCTGTTAT
GGTGCTAGGTTGCCAGATAACCACATGAAGGGGGCCTGTT
TGCTCAGGTCAAGCAAGTAACCTGCCCAACCTGATGATGA
CTTACCACCACTCTTCTTAAGATATCACTCATATCACAAC
TGCTAGAAAATCCCCTACTGTAATCATTTACAGGAGAGAA
AACTAGGAGTAACTGGAATTCTCCATGCTCAGGTCCCTAG
CTTCCTAGTTGTCTGGAGCGACTTCTCACTAGAAACCCAG
GACTCAACTATCTCTTGGAGCTTTGCTGTTGTCCAGCTGA
GCTCCCAGGGGCATGGTAAGTTATATCTGTAGACCACAAG
GCTTCTGTTTCCCTAACTCTTCCTTTGCTTTTTCTTTCCT
TCCCCAGTGTCAATCAAATGTACTGCCCGTATAAGCCAGG
CAGGCTGCTTGGTTCCTTATTTTAAGATGGTCTAGAGGAA
AAGGATAAAAGCCCCTCACTTGTCCGGGTGCAGTGGCTCA
CACCTGTAATCCCAGCACTTTGGGAGACCGAGGCAGGTGG
ATCACAAGGTCAGGAGTTCAAGACCAGCCTAGCCAATACA
GTGAAATCCCGTCTCTACTAAAAACACAAAAATTAGCTGG
GCATGGTGATGCATGCCTGTAATCCCAGCTACTCGGGAAC
CTGAGGCAGAAGAATCACTTGAACCCAGCAGGCGAAGGTT
TCAGTGAGCAAGATCGCACCACTGCACTCCAGCCTGGGCA
ACAGAGCAAGACTCCATCAAGAAAAAAAAAAAAAGCCCCT
CACTCAAGCTCTAGCTCATTTAACTCTCAGCCAATCAGTA
ACAAAAGACCCAAGAAGATTAATTAACAAACTCCTACTTT
AGAGGGCTAGGGACTTCCCTGGAGCCCCGCAGGCACAGTT
AGACTTCAATGCCAACCCATAGTTACCCCCTCCTCACTTT
AATCTAAAAATCACACCCAGGGATGGAGATTTAAAACGCT
AACGCTACATATGATGTATGAAGCACAGTGAACCACTGTG
CAAGTGCCAGAAAAACCCCTCCTATACATGCCCTGATATA
ACCCTTCCCCATAGAAAAACCCTACAAAACTAAACCACAC
ACTACCCTCGGGGAACAGCCCAATCCTTCTCCTTTCTTGT
CACTGGCTCTCTTGTACAGAAGCTAAATAAACTTTCTCTT
TGCTACTATACCTAGTAGTCTTTATACTGGGAGACTGCAA
GAAAAGAACCTATGGTGCCAGTAACACTGAGAGTCGTATT
TTCAGACCAGGAAGACAGAGTACAGCTGCCCAATAGGTCT
GGTGGCTTGGACTTGTATCCCTACTAAATGGTTATTTTTG
TTCTTAGGACCAGAGGCGAGTGTCTGTTAAAATGGATAAA
GGAAAAACAAAAAAAAGAAAAGAAAGAGAGAAAGAGAAAA
GAAAGAAAAAGAAAATACTGTTGATTTTCAGCAATATTTT
CTGGCCCTCACTCACCCTTCCAAAGAGTTCATAGGTGATC
CAGCAAAATCCCTATCTTTCTCATATACTGCAACTCTTTA
CAGAGAGCCAGGACCCATAGCTTTAAGATGAGCCTGAGAT
TATTTCTAATGTATTGCTTGTTAGGGCAGGAGACTTATGG
GCAACCCTATTCACACTGACAAGCACTTGTAGTTAGGGTC
CACTGTAGCTCTCAGCATTTTTGGTAGATGCTTAGGAGAG
TCTGCTGAATGTAGTCATCCCATATCTCCATCAGTCAGCT
GAAATGTTATGGAATTCAAGCTGCTTGCCCTGTAAGAACA
ATGTTGGAGGCCACAGAGTTGCTGTGTAATAAGTTTTCAG
GGCTGATTATACTGGGCCGCACCTAAAGGCAGAGTGCCCT
TCCTCCAAATAAGGCAGGGTCAAAGTTAATGCTGCTTAAT
GGGATCATTGGGTTCACCAGCAAAATCAAGCACACTGCCA
AACTGGGAGGTCTTTGTTTTTTTTTTTTGTAAGTGGATGC
CCACTTTGAGTATAATCCCACAAAGTCCTATCTCCTGGAT
AACTAAGTAGTTTGAAACAATGGATTGTCCAGACCTCTGT
TATGGTGCTAGGTTGCCAGATAACCACATGAATGAAGGGG
CCTGTTTGCTCAGGTCAAGCAAGTAACCTGCCCAACCTGA
TGATGACTTACCACCACTCTTCTTAAGATATCACTCATAT
CACAACTGCTAGAAAATCCCCTACTGTAATCATTTACAGG
AGAAAACTAGGAGTAACTGGAATTCTCCATGCTCAGGTCC
CTAGCTTCCTAGTTGTCTGGAGCGACTTCTCACTAGAAAC
CCAGGACTCAACTATCTCTTGGAGCTTTGCTGTTGTCCAG
CTGAGCTCCCAGGGCATGGTAAGTTATATCTGTAGACCAC
AAGGCTTCTGTTTCCCTAACTCTTCCTTTGCTTTTTCTTT
CCTTCCCAGTGTCAATCAAATGTACTGCCCGTATAAGCCA
GGCAGGCTGCTTGGTTCCTTATTTTAAGATGGTCTAGAGG
AAAAGGATAAAAGCCCCTCACTTGTCCGGGTGCAGTGGCT
CACACCTGTAATCCCAGCACTTTGGGAGGCCAAAGCAGGA
GGATCACAAGGTCAGGAGTTCAAGACCAGCCTGACCAACA
TAATGAAACCCCATTGCTACTAAAAATACAAAAAATTAGC
CAGACATGGTGGTGGGCACCTGTAATCCCAGCTACGCAGG
AGGCTGAGGCAGGAGAATCACTTGAACTTGGGAGGCGGAG
GTTGCAGTGAGCCGAGATCGTACCATTGCACTCCAGCCCG
GGTGACAGTGTGAGACTCTGTCTCAAAAAAAAAAAAAAAA
AAAATCTCATGACATTGTATTCCATTCCCACTGCTCCCTC
TTACATATTTGCCTCACAGTCTTAGTGACCAACATAGTGA
TGTATTATTTTTAAAACTTGTTCAAAGTTCTCTGATGTCT
CCCAAGGCACCACTTTGGGGGAATGTGCTGAAGGAAATTA
AAATATATTGCCCCCAAAATATATTTATTTGACGTATTTT
GAAATAGCTACTGCCTGGCCAGGAAACAAAAGTGGCCTTG
CAAAGCTGTCTTTTGTTGGAAAAATTTGCATCTGTAGAGA
ATTTCCATTAAAGCAGTTACCACCCCTTCCCCTTTCTATG
CCTTTCCAGGACCCAGGAGAGAGTGAGAGTCTGATGCCTT
TCGAAATCTAAAAATAAACATTATTATCTCTTCTCTCTGA
GGGAGGCTCCATCTACATAACAAGGCCACCTTTGCCAGCC
AAGCTTCTTTTCTCTCTCTCTCAACCAGTCTTGTCACTAA
CCTGATTCACCAAGGTAACCTGTCTCTAGCCATACTCAGT
CTGTATTCTTTACTGTGGCCCCAGGATGGTATATGAGCTT
CCATAACTCACTGGGAAACTGGATCTTCATTCTGAAGGGT
CTCGTGCATACATGTTAAACAAATTTAGATGCCTTTTCTC
CTATTAATCAATTTGCCTCACACCAGTGATTTTTCAGCAA
ATCTTTAGGGGGCCAAAAGCCTATGGCTCACACACCCCTA
ATAATGAAATGGTTCTTAACTTTAGCATGGAGAAATTTGA
CAAAATCTATTGATCCTCCAATCCAAGAAAATGCACAATG
TCAACATACACACAAAATGTTACCACCACTTCAGGGAATT
AGAGGGATAAAGCCCATCCATAAACTCCTAAAGTCACAGT
GTTCTGTACAGAGTAAGATACTGATCAATGGCTGACTGAA
ATCTACCATGGTCCTACAACCAAACTTCTGTGGAGACATT
TTAAACCTGCTTTCTTGCTGAGTTTCCACAGCTACTGTCT
CTAAGTTTCCAGTTTCCCGACAGTTACTGTTCTTAGGGGT
ATGTGCTTATTATCACAGCTCTCAACAAAGTCTACTAAAT
GAATGTTTAAAAATTAGTCAAATACTGACCAAGAGATTGT
TAAACTAAGGAAAGAGATGAAATACTGATGTTAAAATGGG
GTTTAGGCCAGGTGCAATGGCTCACGTCTGTAATCCCAGC
ACTTTGGGAGACCGAGGCAGGTGGATCACAAGGTCAGGAG
TTCAAGACCAGCCTAGCCAATACAGTGAAATCCGTCTCTA
CTAAAAACACAAAATTAGCTGGGCATGGTGATGCATGCCT
GTAATCCCAGCTACTCGGGAGCCTGAGGCAGAAGAATCAC
TTGAACCCAGCAGGCGAAGGTTTCAGTGAGCAAGATCGCA
CCACTGCACTCCAGCCTGGGCAACAGAGCAAGACTCCATC
AAGAAAAAAAAAAAAAAAGCCCCTCACTCAAGCTCTAGCT
CATTTAACTCTCAGCCAATCAGTAACAAAAGACCCAAGAA
GATTAATTAACAAACTCCTACTTTAGAGGGCTAGGGACTT
CCCTGGAGCCCCGCAGGCACAGTTAGACTTCAATGCCAAC
CCATAAGACTTTTGCCAAAAGCTTAGAGATGACCTTACTG
GTCCATGTTCTCTTTACCTAGGCTATCTATATGGCACTGT
CAGTATCACACACAATGGCAGTACCTGGGAGCAATGGACC
TCGCACTATCAAAGACGTGTGATGCTCCTCAGTTTTGTCC
CAGGCTGCATGCTCCTAGTTTCCTGACTGCTTCCTGCCTG
GCTTCAGGGCCTAGCCTGGATGGCATACCAGAGTTCTAAC
TTTAGGAAAGCCAAGTCTGAGGCAGGAGGGCTTGTAGCTG
GGACTGGTGGTGGTTAGCAGATAAAAAGCTGCTATCTGTT
GTCTTTGTCTCCCTTTTAAAAAAATCTCGGCTGGGCGTGG
TGGCTCACACCTGTAATCCCAGCACTTTGGGAGGCCAAAG
CAGGAGGATCACAAGGTCAGGAGTTCAAGACCAGCCTGAC
CAACATAATGAAACCCCATTGCTACTAAAAATACAAAAAT
TAGCTGGGCATGGTGGCAGGCACCTGTAATCCCAGCTACT
CCACAGACTGAGACAGGAGAATCTCTTGAACCCAGGAGGC
AGAGCAGAACTCTGTCTCAAAAAAAAGAGGTTTAAAGATG
AGAATGAGGCGCTTTTATAAAGTTAAGGTGAAAATATGAG
TTTTCCAGGAATTATGTTGGAAGAAAAGTATCTGTAAAAT
ACATGACTTAGGAACCCCTGGTCCCCTTGGAGTAGCTAAA
AGTGATGTTAGCACCATATCATGTTTGTGTAATGTTAAAT
AGTGTTGAATTCCCTAGTTGGATTTCAGATACATACCCAG
GAAGACAACACATCTGTTTCAAATAGAGATTTGGAATGAA
CATTTTCATCTTCTCCAATGAATCGAATTAGTTTTTCCTC
CTCTGTAGATGTTGAAGGTTGCTAGAACACGGAAACCCGT
GGACCTGTTAGCAAGCTGGTGGGTAACACAGTGGCACACC
AGCAAGTTTCCTGGCACCATGTTGGAAGCTTACATTTTCA
TTTGCTTTAATCAGACAACAAGCATTTTGAAGACTTTCAC
ATAGCAAACGCTGTGAAAAACTGGTGGGATGGGGAGTGTG
GACAACAGGATATAACTATGGGAAAAACAAAGAGGATTTC
TTCCAGCTTCCAGGAACTGACAGTACTGTAGGAGAGATAG
ATAATAAAATGAATAATTATGGTATAACATGATTACTGTT
AGCATAAAAGTGTGTTCCAAAGGCTGTGTGCACCCAGAAA
AGGGTCATGCATTCTTCCTAAGTACTTCAGGAATTATTAA
CAGAGAAAATGATATTTAAAGGCTGAACGGGTGCTTGTAA
AATAGACACGAAAGGGGCTGAACTAAGTCTACAGGTAGTA
GTAGTAGTAGTAGTAGTAGTAGTAGTAGTAGTAGTAGCAA
CGGTTTTGTTACCAGAAAAGGGGTCTTATCCCAGACCCCA
AGAGCAGGTTCTTTGATCTCACACAGGATAAAATTCAGGG
TGACTCACAGAGTATAGTAAAGTAAAAGCAGTTTGTTAGA
AATTACTCTATTACAGAGGAGGGTATCCTCAGAAAGCAAG
AGGAGAAATGCCGTTACATAAACATAATGCTTGCTTATAG
GATATTAAGGCTAGGAATAGTGTACTTTATTATAAAGCCT
GGTGATCAGCTTGTGACAGGCTATTAGTATTGTTATTCTC
TAATGTAACTGTTGATTTCAGCAATAATTTATGAGTGTAC
TATCAGAGACGTATGAACCAGAAAAACTCCATCTTAAAGA
GCGGCTGGGTACCATGAGGCTAAAACCTACTGGGCTGCCT
CCCCAGATGGTTCTAAGTCATAGGAAGAGATAAAAGGTCA
GCACAAAATACAGGTCATAAAGACCTTGCTGATAAAACAG
GTTGCAGTAAAGAAGCAGGCCAAAACCCACCAAAATGACA
ATGGCCACGAGAGTGACCTCTGGTCGTCCTCACTGCTATA
CTCCTATCAGCACCATGACAGTTTACAAATGCCATGACAA
TGTCAGGAAGTTACTGTATATGGTCTAAAAAGGGGAGGCA
TGAATAATCCACCCCTTGTTCAGGATATCATCAAGAAAAT
GGGCAACCAGTAGCCCTTAAGTCTACTCTGTCTGTGGAGT
AGCTGTTCTTTTATTCCTTTACTTTCTTAATAAACTTGCT
TTCACTTTGGACTGCAAACTCGCCCTGAATTCTTTCTTGT
GCAAGATCCAAGAACCCTCTCCTGGGGTCTCAATCGTGAC
CCCTTTCCTGTAACAGTACCATTATCTTCAAAGTGAAACA
CATTTTTAAACTGAGAATGCCTTTTTCCATTAACTTGTTT
CCTCAACCATAAACATCTTGTGATTAAGAGTGTCCAATTC
CTGGGAAAGTAACCCAGTAGGTTTTGCTTTATCTGGACTT
TATTCAAGATGGAGTCACTCTAGTTAAGACACCTCTGACA
ATTTCCATTTATTCTGTGCCTTCTATATACCAAACACTTT
ACCAGAAATAAAACAGAAAATGACGATTGAAATAGGCTTG
GGTGTTACATAATATTTTTGTTCTGTTGTCCTGCCTGTGC
AGTGAGTAGAAGACCTAGTTCAGAGCCTGGAGTCATGCCA
ACACTTAAACTATATACAGAGAAGAAACACATCAGAGAAG
CAAATTAAGACATTGTAGAGAGTATTAGGCAATCAGGAGT
TCAAGACCAGCCTGACCAACATAATGAAACCCCATTGCTA
CTAAAAATACAAAAATTAGCCAGACATGGTGGTGGGCACC
TGTAATCCCAGCTACGAGGAGGCTGAGGCAGGAGAATCGC
TTGAACTTGGGAGGCGGAGGTTGCAGTGAGCCGAGATCGT
ACCATTGCACTCCAGCCCGGGTGACAGTGTGAGACTCTGT
CTCAAAAAAGAAAAAGAAAAAAAAAAAATCTCATGACATT
GTATTCCATTCCCACCGCTCCCTCTTACATATTTGCCTCA
CAGTCTTAGTGACCAACATAGTGATGTATTATTTTAAAAC
TTGTTCAAAGTTCTCTGATGTCTCCCAAGGCACCACTTTG
GGGAATGTGCTGAAGGAAATTAAAATATATTGCCCCAAAA
TATATTTATTTGACGTATTTTGAAATAGCTACTGCCTGGC
CAGGAAACAAAAGTGGCCTTGCAAAGCTGTCTTTTGTTGG
AAAAATTTGCATCTGTAGAGAATTTCCATTAAAGCAGTTA
CCACCCTTCCCTTTCTATGCCTTTCCAGGACCCAGGAGAG
AGTGAGAGTCTGATGCCTTTCGAAATCTAAAATAAACATT
ATTATCTCTTCTCTCTGAGGAGGCTTCATCTACATAACAA
GGCCACCTTTGCCAGCCAAGCTTCTTTTCTCTCTCTCTCA
ACCAGTCTTGTCACTAACCTGATTCACCAAGGTAACCTGT
CTCTAGCCATACTCAGTCTGTATTCTTTACTGTGGCCCCA
GGATGGTATATGAGCTTCCATAACTCACTGGGAAACTGGA
TCTTCATTCTGAAGGGTCTCGTGCATACATGTTAAACAAA
TTTAGATGCCTTTTCTCCTATTAATCAATTTGCCTCACAC
CAGTGATTTTTCAGCAAATCTTTAGGGGGCCAAAAGCCTA
TGGCTCACACACCCCTAATAATGAAATGGTTCTTAACTTT
AGCATGGAGAAATTTGACAAAATCTATTGATCCTCCAATC
CAAGAAAATGCACAATGTCAACATACACACAAAATGTTAC
CACCACTTCAGGAATTATTAACAGAGAAAATGATATTTAA
AGGCTGAACGGGTGCTTGTAAAATAGACACGAAAGGGGCT
GAACTAAGTCTACAGGTAGTAGTAGTAGTAGTAGTAGCAG
CAACGGTTTTGTTACCAGAAAAGGGTCATGCATTCTTCCT
AAGTACTTCAGGAATTATTAACAGAGAAAATGATATTTAA
AGGCTGAACGGTGCTTGTAAAATAGACACGAAAGGGGCTG
AACTAAGTCTACAGGTAGTAGTAGTAGTAGTAGTAGCAAC
GGTTTTGTTACCAGAAAAGGGTCATGCATTCTTCCTAAGT
ACTTCAGGAATTAGAGGATAAAGCCCATCCATAAACTCCT
AAAGTCACAGTGTTCTGTACAGAGTAAGATACTGATCAAT
GGCTGACTGAAATCTACCATGGTCCTACAACCAAACTTCT
GTGGAGACATTTTAAACCTGCTTTCTTGCTGAGTTTCCAC
AGCTACTGTCTCTAAGTTTCCAGTTTCCCGACAGTTACTG
TTCTTAGGGGTATGTGCTTATTATCACAGCTCTCAACAAA
GTCTACTAAATGAATGTTTAAAAATTAGTCAAATACTGAC
CAAGAGATTGTTAAACTAAGGAAAGAGATGAAATACTGAT
GTTAAAATGGGGTTTAGGCCAGGTGCAATGGCTCACGTCT
GTAATCCCAGCACTTTGGGAGACTGAGGTGGGTGGATCAC
CTGAGTTTGGGAGTTTGAGACCAGCCTGGCCAACATGGTG
AAACCCCATCCCTACTAAAAATACAAAAATTAGCTGGGCA
TGGTGGCAGGCACCTGTAATCCCAGCTACTCCACAGACTG
AGACAGGAGAATCTCTTGAACCCAGGAGGCAGAGCAGAAC
TCTGTCTCAAAAAAAAAGAGGTTTAAAGATGAGAATGAGG
CGCTTTTATAAAGTTAAGGTGAAAATATGAGTTTTCCAGG
AATTATGTTGGAAGAAAAGTATCTGTAAAATACATGACTT
AGGAACCCCTGGTCCCCTTGGAGTAGCTAAAAGTGATGTT
AGCACCATATCATGTTTGTGTAATGTTAAATAGTGTTGAA
TTCCCTAGTTGGATTTCAGATACATACCCAGGAAGACAAC
ACATCTGTTTCAAATAGAGATTTGGAATGAACATTTTCAT
CTTCTCCAATGAATCGAATTAGTTTTTCCTCCTCTGTAGA
TGTTGAAGGTTGCTAGAACACGGAAACCCGTGGACCTGTT
AGCAAGCTGGTGGGTAACACAGTGGCACACCAGCAAGTTT
CCTGGCACCATGTTGGAAGCTTACATTTTTCATTTGCTTT
AATCAGACAACAAGCATTTTTGAAGACTTTCACATAGCAA
ACGCTGTGAAAAACTGGTGGGATGGGGAGTGTGGACAACA
GGATATAACTATGGGAAAAACAAAGAGGATTTCTTCCAGC
TTCCAGGAACTGACAGTACTGTAGGAGAGATAGATAATAA
AATGAATAATTATGGTATAACATGATTACTGTTAGCATAA
AAGTGTGTTCCAAAGGCTGTGTGCACCCAGAAAAGGGTCA
TGCATTCTTCCTAAGTACTTCAGGAATTATTAACAGAGAA
AATGATATTTAAAGGCTGAACGGGTGCTTGTAAAATAGAC
ACGAAAGGGGCTGAACTAAGTCTACAGGTAGTAGTAGTAG
TAGTAGTAGTAGTAGTAGTAGTAGCAGCAACGGTTTTGTT
ACCAGAAAAGGGGTCTTATCCCAGACCCCAAGAGCAGGTT
CTTTGATCTCACACAGGATAAAATTCAGGGTGACTCACAG
AGTATAGTAAAGTAAAAGCAGTTTGTTAGAAATTACTCTA
TTACAGAGGAGGGTATCCTCAGAAAGCAAGAGGAGAAATG
CCGTTACATAAACATAATGCTTGCTTATAGGATATTAAGG
CTAGGAATAGTGTACTTTATTATAAAGCCTGGTGATCAGC
TTGTGACAGGCTATTAGTATTGTTATTCTCTAATGTAACT
GTTGATTTCAGCAATAATTTATGAGTGTACTATCAGAGAC
GTATGAACCAGAAAACTCCATCTTAAAGAGCGGCTGGGTA
CCATGAGGCTAAAACCTACTGGGCTGCCTCCCAGATGGTT
CTAAGTCATAGGAAGAGATAAAGGTCAGCACAAAATACAG
GTCATAAAGACCTTGCTGATAAAACAGGTTGCAGTAAAGA
AGCAGGCCAAAACCCACCAAAATGACAATGGCCACGAGAG
TGACCTCTGGTCGTCCTCACTGCTATACTCCTATCAGCAC
CATGACAGTTTACAAATGCCATGACAATGTCAGGAAGTTA
CTGTATATGGTCTAAAAGGGAGGCATGAATAATCCACCCC
TTGTTCAGGATATCATCAAGAAAATGGGCAACCAGTAGCC
CTTAAGTCTACTCTGTCTGTGGAGTAGCTGTTCTTTTATT
CCTTTACTTTCTTAATAAACTTGCTTTCACTTTGGACTGC
AAACTCGCCCTGAATTCTTTCTTGTGCAAGATCCAAGAAC
CCTCTCCTGGGGTCTCAATCGTGACCCCTTTCCTGTAACA
GTACCATTATCTTCAAAGTGAAACACATTTTTAAACTGAG
AATGCCTTTTTCCATTAACTTGTTTCCTCAACCATAAACA
TCTTGTGATTAAGAGTGTCCAATTCCCTGGGAAAGTAACC
CAGTAGGTTTTGCTTTATCTGGACTTTATTCAAGATGGAG
TCACTCTAGTTAAGACACCTCTGACAATTTCCATTTATTC
TGTGCCTTCTATATACCAAACACTTTACCAGAAATAAAAC
AGAAAATGACGATTGAAATAGGCTTGGGTGTTACATAATA
TTTTTGTTCTGTTGTCCTGCCTGTGCAGTGAGTAGAAGAC
CTAGTTCAGAGCCTGGAGTCATGCCAACACTTAAACTATA
TACAGAGAAGAAACACATCAGAGAAGCAAATTAAGACATT
GTAGAGAGTATTAGGCAATCATGAGTTTTAGAAGCCAAAG
ACAGTAGTAGTCAATCTAAGAATTAGCAAGGGTTCTTGTG
CCAGACTTAACTGGGTTTGAATATTGGTTCTGCCACTTAC
AGCTATATGATTGTGGGTAAGTCAGTCAACCTCTCTGAGC
TTCAGTTTTCTTATCTGTAAAATGGGGGCAATAATATATA
CCTTGAAGCTGTGTTACATAGATAAGAGATAATATGTGCA
AAGTATATCACTCACGATAGGCACTCAAGTTTTGGTAATC
CTTGTATTATTATTATTATTATTATTATTACAAACATCCC
AGGAAGGGCTTTTATTACTACAAATGCCCCTGCAGGGGTT
GAGACAGGGTAAAGGGAGGAGAGGTCTGGTGATGGGCCTG
GGAGGAGGGCAAAAGGCAGCTCAGAATGGGAGCTGAAGAA
GTGGAAATATGGAGTTTCAAAGTGTTATCTGAAAAATGTG
GCAATGAAGGACTAAAAAAATAGCACCAGAGTGAGAGGTA
GGTTGTGTAGTTAATGGTAATATAGGTATAAATGAGGCTA
ATGGGAAATGGCTGGATGTAGAAGGGAAAAGGAACATCCC
TTCCTCTGAAAATAAAATGACAAAGATAAATATTTCTGCA
GGTTTGGCTAAATCTATACGAGAAAAAGAAGGAAATTGAA
GAGTTCACTCCAGACCAACTACTTCTATTCTCCACTGTGT
GTGTGTCTCTCTATATATAATTTCCCCCCACTATATATAT
GTGTATGTGTGTGTGTGTGTGTGTGTGTACATATAAAGGG
TCCAGGCATGGTGGCTCATATCTGTAATACCAGCACTTTA
GGAGGCCGAGGTAAGAGGATCACTTGAGACCAGGAGTTCA
AGACCAGCCTGGGCAACACAGCAAGATCCCATCTCTATTT
TAAAAATTTTAAAAATTAGCTAGGCATGGTGGTGCATGAC
TGTAGTCCTAGCTGAGGTAGGAGGATCATTTGAGCTCCAG
AGTTCGAGGTTACAGTGACCTATGATGACACCACAGCACT
CTAACCTGGGTGACAGAGCAAGACTCTGTCTCTAAAACAT
ATATATGTATGTATGTATCTAGGAGGAAAAACAAATACCA
AATAATCTTACTTCTTCTGCTCTCTCTTTATTTTCCTCCT
GAAGTTTCCTATCCTCCTTACTTTCTTCTTCATCCTCTTG
AAGAGACTCATCTATTTCAGGCTCAATAAATTCTTTTACA
GCCTCCTGTGAGATGAAACAATATGATGATTACAGGATAT
ACATAAATATTAGCAATTATTTGTTCAAAAATATTTAATG
AGCACCAATCCTGCAACTGTACTGTGCTAGTGACAAGGAT
ACAAAGGTTGATAAAAATAGTCCCTGTCCTTAAGAAACTT
TTAATTTCATGGACAAGAATATACAATGAATGCATACAGT
CACATAGTAGGAGCACCTGATTTAGACCAGGTAGTGGACT
GGGTAAAACAGGGAGTTGGTCAGGAAGGTTTCCTGAAGGA
GAAAATGTTTGAGTTTTTTCTTGAAGGATGGGGAAGGAAA
AGAAGGAGCTCTGGGCAGAGGATGTTCTATGTACATGACT
GGTTCTGAGAGAGCCTAGTTCAATAGGACAAAAACTGGGA
GATAAATGAACAGGAGTGCAATCATAGTGAAAGGGTGAGA
CTGTCAAGCCAGGGAGATGATTAGCTCTTATCCTGAAGGC
AATGAGGCTCTAATAAATTGATTGATTTGCTTTGCATTTC
AAAACAATCATTCTAGCAACAGGAGAATAGCTTTAAAGAA
GAGAAAGAAAGGGACGGAGAGGAAGAGAAAAGGAGCGTGA
ACAAAATAGCGGTTGCTGGAATGAAGAGAAGGAAAAGGAA
GATTTAAGAGATATTTAAGAGGTAAGTTCGAGTGATTGAC
TGGATGGACACGGGATGGTTAGGGAAAAGGTACACCTTAA
ATGACACTTAGTTTATAATTTAGACCACTAGAGAGATGAC
AATGCCATTCACAGAGACAATGAACAAAACTGGATAAACA
TGTTTGGAGAGAGAGATGAGTTCAGATTAGGCTGTGAGAG
TTTGAGGTACCATTGAGATATCCAAGAGAAAATATCCAGC
AAGTAGCTGAATATATGGATCTGGAGTTTAAGATGGAAGA
ATTTGGGCTAAAAATAGAGATCTGACAGTTATCTGCATTT
AATTAAAGCCAAGAAAGTAAATTATATCCTAAAGGCAAAC
TTGTGAGGTAGCCAGAGAATTAGACAGTAACCCAGTTACA
TAAAATGCTAGGGATCTATGGAAAACAGTGTGGTGATTCC
TTAAAGAACTAAAAATAGATCTACCATTCGATCCAGCAAT
CCCACTCTTGGGTATCTATCTAGAGAAAAGCAGTCATTAT
ATGAAAAAGATAATTGTACACACATGTTTATAGCAGCACA
ATTCACAATTGCAAAAATATGGAACCAGCCCAAATGCCCA
TCAATCAATGAGTGAATAAAGAAAATGTGGTATATATACA
CGATGGAATACCACTCAGCCACAAAAAGGAATTAAATAAT
GGCATTTGGAGACTGTTATTCTAAATGAAGTAACTCAGGA
ATGGAAAACCAAATATTGCATGTTCTCACTCACAAGTGGG
AGCTAAGCTATGAGGACACAAAGCCATAAGAATGATACAA
TGGACTTCAGGGATTCAGGGGAAAAGGGTGGGAGGTGAGG
AGGGATAAAAGACTACACATTGGGTACAGTGTACACTGCT
TGGGTGATGGGTGCACCAAAATCTGAGAAATTATCACTAA
AGAACTTACTCATGTAACCAATTACGACCTGTTTCCCAAA
AACCTATTGGAAAAAAAAAAGGAATGATGTTCTGAGGCAG
GCAACAATGTGGCTGACCTTTGAAAACACTATGCTAAGTG
AAATAAGCACAAAAGGCCATATATTGTGGAATTCCATTTA
CATGAGATGTCCAGAATAGGCAAATCCATAGAGCCAGAAA
ATGTGTAGTGTTTCCAGGGCCTGAGAAGAAAGGGGAAATT
TGAGTGACTGCTAATCAGTATGGATTTTCTTTTTGGGAAT
GATAAAAATGTTCTGGAATTGAATAGTGATTATCACTGCA
CAATTTTGTGAATATACTACGAACTATTACTGAATTGTAC
ATATTACATGAACTGTATCTCAATAAAGCTGTTATTTTTA
GAAAAATAATTTGGCCACTCCACATTGTATACATATTTCA
AAACATCATGTTGTACACAATGAAAATATACAATTTTTAT
TTGTCAATTAAAATAAATAGGAAATTGCTGCCTAAAAAAA
TCAGATGAAATCAAAGCCTATACTCAAGGAAAACAATAAC
AGATTTTCAAACCTCTGAAAAAAAATAAAATAAAATGCTA
GGGAAGAAAGAGGAGCCTGAAAAGGCAGCCAGAAGTAGCC
TCCGAAGTATGAGAGGCCACGAGGAAAGCCAAAAGAGAAG
AAAGAAGGAGTCATCGGTGTTGAACACCTCAAAGGAGTCT
TCTCATAGAGATTTAAAAGCATCCTCTGGATGTTTACAGC
ACCAATATTTATAAAAGCAAAAGCTAGCAAGAAGCTCAAT
GCCCACAACAGGAAAATGCATAAATAAATTATGGTGTAAG
CCATATAACAAAATACCTTATAGCAACGTTAAATTATGCT
ATAGAAATATGTATATATTATAGAAAAATAGTCACAATGT
ATTAGAATATTTTTACAAAATGAAAATACTTTTTTCTTGA
TAATATTTTTGCTGTAAAATATTTGAACACTACAGAGGAA
TTAAGAATCTTAACACTCAGAGTTAATAATTTCTATCAGT
TTGCTGAATATTCTTCTAGAATGCTTTTCACATCGATAAA
CATTTTAATATAAATGAGATAATATAACTTATATTCTATA
ATCTGCTTTTCTCAATAATATATCATGGATTATACTTATT
TAACTACTTAAACATCTACTTTATCTGCATAGAACTCCAT
TATTTCAATGTACCATATTGTATTTAACTAATCTCCTACT
GATCAACATTCATATTGTTTCTAGTATTTTGCTATTATAC
TATGCCGTAATAAACATTCTTTTACAGCTATATCATATAC
TAGAATTATCAAAAAGACTACAAAAGTTATATTTAACCTA
TTTAAAGAAATAAGAGATTGAAAATATGAGCAGAGAGAGA
AAGATTACAAAAATGCTCAGACTTGAAAAAGAATCAAATA
GGACTTCAGCAATTTAACTTTAAAACTCAACAGAAAGGTT
TAATGGCAGATGAAATTCAATTGGAGGGCAAATTAGTGAA
CTGGATGCTAAGCCAGAAAAATTATTCAGGATGCAATGCA
GAGAAATAGAGAGACAGAGAATATGGAAGAAGGTTAAGAG
ACATGGGGGATTGATTCCAACACACATTCATTTCGAGTTC
TAGAAGGAAAGAAGAGAGCAGAGTTGATGGGTGCAGCACA
CCAACATGGCACAAGTATACATATGTAACAAACCTGCACG
TTGTGCACATGTACACTAGAACTTAAAGTATAATAATAAT
AAAAAAAAAAGAAGACAGCAAATGCAGTAGAGGCAATATT
TGAACAGATGATGACTGAGAATTTTCCAGATCTAACAAAA
GATACCAAACTAAAGATTCAGGAAATCAAGATAATCCCAA
GCAAAATTTTAAAAGAAAAGAAAATCCATCTCCACATTAA
TCTGAGCAAAGACAAAAAGACGATTTTAAAAACAGGCAGA
GAGAAAAGATGAATTAACTTCAAAGAAACAGACAGTTGGA
TTCTCAATGGTCAGTTCAATAACAACAAAAACCAGAAAAC
AGTAAAAATAATAATGATGTGCTGAGATAAAAGGATACCA
TCCTAGAATTAATAGCATACCCAGCAAAAAAATTTAAGAA
TGAGGGTGAAATAAAGGCATTTTCAGACAAATGAAAACTG
AGTTTGCCACCAGGAGATCTTCACTAAAGAAAATTCTAAA
GGTTAAGGCAGAAGAAAAATAACCAAAGGTGGATATCTGA
GACTTCCGAAGAAAGAACAAATAAATTAACTTATAAATCA
GTTCCAATGCCAGCATATTTCTTAAAGGTAAATCACTAAA
GGCATTCCTGCTAAAGTCAGAAGAAAGAAAAGGATGCTTG
TTATTTCCACTACTATTTAATACTGAATTGGAAGAATTAC
TCAATACAATTAAACAAGAAAAAGCAACTAGAAGTATCTA
TCAGAATTGAAAAGAAAGAGGTAAAACTATCCCTCTTTGT
AGGTGATTTGATTAAGTATTTAGAAAACCCCAAAGAATCC
ACTGAAAAACTACTAAAAACAGTAAGAGGAGGAGCAGCAG
GAAGAGGAGAAAAAAACACAATATGAGAATTTAGTAAAGT
CACAGCATATAAAATTAAAATAAGAATGGTGGCGAACATC
TGTAATCCCAGCACTTTGGGAGGCTGAGGCAGGAGGATCA
CTTGAGCCTAGGAATTCAAGCCAGCCTAGGCAACATAGCA
AGACCCTGTCTCTATGAAAGTTTAAAAATTAGCCAGGCAT
GGTGTCACGCACCTATAATCCTACCTACTCAGGAGGCTGA
GGTGGAAGGATTGCTTGAGCACAGGAGGTCAAGGCTGCAG
TGAGCCATGACTAGACCACTGAACTCCAGCGTGGGTGACA
GAGTATGATCCGATCTCAAAATATAAAACAAAATTAAATT
AAATTAAAATACAGAAATTGATTATATATATTATATATAC
ACATAGTTACTAGTTAGAAGATATAATGGAAAAGAATGTC
TCATTTAAAATAGCAAAAAATAAAATACTCAGGCATAAAC
CTAATAAATGTACAAAATGCAAACAAATAAGACATGATTG
ACAGGCATAAAAGTAGACATCCATATTCCATATTCTTGGA
CAAGACAATTCAGCATCATGAACATGTCTGCTCTAAGTTA
ATATATAAATTTAATATTATACTGGTTTTAAAAAGTTATA
TTTTTAAGAACTAGATTATAAAGTTATATAGAAAAATAGC
CAGGTGCAGTGGTGCACACCATAGTCCCAGCTACTCTGGA
GGCTGAGGCAGGAGGATTACTTAAGCCCAGGAGTTTGAGA
CCAGCCTAGGTAACATCAAGACCCCATCTCTAAAGAATAA
ATAAATAAATAAATGGAAGAATAAGTGAGCAAGAATAGCA
ATGAAATGTCTGAAAAAGACCCATGAAGAGAGCTGGTCCT
ACCAGATATGAAAATGTATCATAAGAGAGTCAAACTATCC
CTGTTTGCAGATGACATGATCCTATATCCAGAAAACCTAA
TTGTCTCATCCCAAAAGCTTCTTAAGCTGATAAACAACTT
TAGCAAAGTGTCAAGATACAAAATCAACATGCAAAAATCA
CTAGCATTCCTATACATCAACAACAGTCAAGCCAAGAGCC
AAATCACAAACAAACTCTCATTCACAACTGCCACAAAAAG
AATAAAATACCTAAGGAATATAGCTAACTAGGGAGGTGAA
ATATCTCTAAAAGGAGAACTACAAACCACTGCTCAAAGAA
ATCACAGATGACACAACTGGAAAAACATTCCATACTCATA
AATAGGAGGAATCAATATCGTTAAAATGGCCATACTGTCA
AGGGCAATTTATAGATTCAATGCTATTCCTATCAAATTAC
CATTGACATTCTTCACAGAACTAGAAAAAACTATTTTAAA
ATTCATATGGAATCAGGAAGAAGCCTGAATAGCAAGGCAA
TCCTAAGAAAAAAGAACAAAGCTGAAGGCATTACATTACC
CAACTTCAAAGTATAGTACAGGGCTGCAGTAACCAAAACA
GCATGGTATGATACAAGAACAGACACATACACCAATACCT
AGAAATAAGACTTCACACTGACAAACCATCTGATCTTCAA
CAAAGCTGACAAAAACAAGCAACAGGGAAAGAATTCCCTG
TTCAATAAATGGTGCTGGGATAACTGGATAGCCATATGGA
GAAAATTGAAACCAGAGCCCTTCCTTATGCCATATACAAA
AATTAACTGAAGATGGGATTAAAGGCTTAAATGTAAAACC
CAAAACTATAAAAACCCTGGAAGACAACCTAGGCAATACC
ATTCTGGACATAGAAATGGGGAAAGATTTTACAATGAAGA
TGCCAAAAACAATTGCAACAGAAGCAAAAATTGACAAATG
GGATCTAATTAAATTAAAGTGCTTCTGGACAGTAAAAGAA
ACTATCCATAGAGTAAACAGACAACCTACAGAGTGGGAGA
AAATTTTTGCAAACTATTTATCTGACAAAGGTCTAATATC
CAACATCTATGAGGAACTTAAACAAATTTACAAGCAAAAA
ACAACCCCATAAAAAAAGTGGGCAAAGAACATGAATAGAC
ACTTTTCAAAAGACATAAATGTGGCCAACAATCATATGAG
AAAAACCTCAACATCACTGATCATTAGAGAAATACAAATC
AAAACCATAATGAGATACCATCTAACACCAGTCAGAATGG
CAACTATTACAAAGTCAAAAAATAACAGATGCTGGAAAGG
TTGTGGAGAGAAAGGATCACTTATACACTGTTGGTGGGAG
TGTAAATTAGTTCAGCCATGGTGGAAGACAGTGTGACGAC
TCTTCAAAGATCCAAAGACAGAAATGCCATTTGACCCAGC
AATCCCATTACTAAGTATATACCGGAAGGAATATAAATCA
TTCTATGGTAAAGACACACGCATGCGTATGTTCATTGCAG
CACTATTCACAACAGCAATGACATGGAATTAACCTAAATA
TCCATCAATGATAGACTGGATAAAGAGAACGCAGTACATA
ACACCATGGAATAAAATGCAGCCATAAAAAGAATGAGATC
ATGTCCTTTGCAGGGACACGGATGGAGCAAGAGGCCATTA
TCCTTAGCAAACTAACACAGGAAGAGAAAACCAAATACTA
CCTGTTTTCCCTTTTAAGCTAAATGATGAGACCACATGGA
CACATAAAGGGGAACAATACGTACTGGGGCCTTTAGGATG
GTGAAGGGTGGGCAGAGGGAGAGGATCAAGGAAAACAACT
GAAGGATACTAGGCTTAATACTGAGGTGATGAAATAATCT
GTACAACATACCTCCATGACACAAGTTTACCTTTGTGACA
AACCTGTACATGTACCCCTGAACTTAAAATAAAAGTCAAA
AAAAAAAAAAAGAAAAAAGAAAATGTATCATAAAGCCTCA
ATAATTAAGATATTGTGGTAATGACCCATTAATAGACAGA
TCAATAGAAAAGAACAGAAAATCAAAAAATAGACTTAGGT
TGAATACAGTTGTTTTCAAATGTTGGAAATATTATAATAT
GGAAGACAAATCAGCCCTGTTCATATTACCACAAAAGACT
GAACTAGGACCAGTAGGTAGAAAAAGCTAAAGCTACAAGG
AGACATTACATTTAGTTCAATAGAAAGAATTAATGTTCTA
ATACTCAGCGTTCACCAAAAATGAATGGAGTCTTTCTGAA
AGTAGTCCTCTGTCACTTCAGATATTCAAACTTAGGCATA
ATGATCAAGTATCGATATTATATTAAGATTCATCATCAGA
CAAAAGAGAAGATCATCATGGTGGATGGGAGGTAGGACTA
GATTGTAGCTCTGACTCAGATGGACAGAGCAGTGTGTGGA
GGCTCGCATCAGAAATTTTAGCTCCAGAATGACTGCAAGA
CCAAAGCAGGAATCCCAAGAGGACCCACAGACCCTCCGAA
GGGAGCAGACTGCTCCTGCAGGACCCGGGAGACACTCCGA
ATACTGTGAGTGCTGAAACTGTAGAAGTGAGAAGGGGAGA
CCCTCTGCTCCCAAACACACCCCAAGTGGGGAAACCGAAG
GTCTAGTTTGCAAGAGAAGTTTCCAACCTTACCTGGAACT
GAGTCAATTTAGAGAGCTGAGCAAAATACAGGAGTAGAGG
AAGCAGCAGGAAAGGCCCTGGGAGTTCGCTGGGTCCCCAA
GCAGGCCATTCCTGCCTGGCACCAAGGGACCCTTCAGGAC
AGCGGCCAGAGGTGCAGGGGAAAACGCCACAGGGAGAAGG
AAGTCTCCAGCTGAACTTTGTAACAATTTGAATAGGGCAA
GGTGCCTCCTGGCCAGAACTCAGGGGAGGGTGTGAATCCA
GCATGCAGACTCCACAGGTGGAAGAAGAACCAAAACCCTT
TTCTTTTGCTGGGAGGCAGGTAACATGGGACAAGTTCTCA
AGCCCTGCTTGCCCACTGCCTGGAAACAGCCTCGGGGCTG
TTAGTGGGGGCATGGTGGGAATAAGACCTGCCCTTCAGAT
TGTGTGGAGGCTGGGTGAAGTCTGTGACTGCTGACTTTCC
CCCACTTCCCTGACAACCTGCATGACTCAGCAGAGGCAGC
CATAACCCTCCTCAGTACATAACTCCACTGACCTTGGAAA
CTCACCCCCATTCCCCACAGCAGACACAGCAAGACCTGCC
CAAGAAGAATCTGAGCTCAGACCACGCCTAGCCCTGCCCC
CACCTGGTAGCTGAAGACAAAAGGTGGGTAGGGTATGTGA
AGACATATACTCTTGGGAGTTCTGGGGCTCTGGCCGCCAC
CGGTTCCTCTCCATACTATCACAGTTGATGCTCTCTGGAA
AGTGCCACCTCCTGGCAGGAGACCAACCAGCACAAAAACA
CAACATTAAATCACCAAAGCTAAGAACCCTCACAAACTGT
TTCACCCCTGCTGCCACCTCCACTAGAACAGGTGCTGGTA
TCCACAGCTGAGGAAGCCATAGACAGTTCACATCACAGGA
CTCTGTGCAGACAACCCCCAGGACCAGCCCAGAGCCAGGT
AGCCTGGCGGGGTGGCTAGACCAAGAAGAGAGATAACAAT
CACTGCAGCTCAGCTCATAGGAAGCCACATCCATAGGAAA
AGGGGGAGAGTATACATCAAGGGAAAACCCTATGGGACTA
AATAATCGGAACAAAAGACTTCAGCCCTATACCTTCCCTC
TGACAGAGCCTACCCAAATGAGAAGGAACCAGAAAACCAA
CTCTGGTAATATGGCAAAACAAGGTTCTTTAACACACCCA
AAAAATCACACTAGCTCACCAGCAATGGTTCCACACCAAG
AAGAAATCCCTGATTTACATGAAAAAGAATTCAGGAGATT
AGTTATTAAGCTAATCAGGCAGGTACCAGGGAAAGGCAAA
GCCCAATACAAGGAAATCCAAAAAATGACACAAGAAGTGA
AGGGAGAAATATTCAAGGAAATAGATACCATAAAGAAAAA
GCAATCAAAACTTCAGGGAAATTGGGCACACTTATAGTAC
TGCAAAATGCTCTGGAAAGTCTTAGCAATAGAATTGAACA
AGTAGAAGAAAGAAATTCAGAGCTCAAAGACAAGGTCTTC
GAATTAACCCAATCCAACAAAGACAAAGAAAAAAGAAAAA
GAAAATATGAACAAAGCCTCCAAGAAGTCTGGGATTATGT
TAAATGACCAAACCTAAGAATAATTGATGTTCCTGAGAAA
GAAGAGAAATCTAAAAGTTTGGAAAACATATTTGGGGGAA
TAATTGAGGAGAACTTCCCCAGCCTTGCTAGAGACCTAGA
CATGCAAAAACAAGAAGCACAAGAACACCTGGGAAATTCA
GCACAAAAAAATCATCGCCTAGGCACATTGTCTTCAGGTT
ATCTAAAGTTAAGATGAAGGAAAGAATCTTAACAGTTGTG
AGACAAAAGCATCAGGTACCCTGTAAAGGAAAACCTATCA
GATTAACAGCAGTTTTCTCAGCAGAAACCCTACAAGCTAG
AAGGGATTGGGGCCCTATCTTCAGCCTCCTCAAACAAAAC
AATTATCAGCCAAGAATTTTGTATCCAGCAAAATTAAGCA
TCATATATGAAGGAAAAATACAGTCTTTTCCAGACAAACA
AATGCTGAGAGAATTCACTACTCCCAAGCCACCACTACAA
GAACTGCTAAAAAGAGCTCTAAATCTTGAAGCAAATCCTG
GAAACACATCAAAACAGAACCTCTTTAAAGCATAAATCAC
ACAGGACTTAGACAACCAAAAAAATGTAAAAAGCAGAAAC
AAAAAACAAAGGCACACAGGCAACAAATAGCACGATGAAT
GGAATGGTATCTCACATCTCAATACTAACATTGAATGTAA
ATGGCTTACATGCTCCACTTAAAAGATACAGAACTGCTGA
ATGGATAAGAACTCACCAACCAACTATCTGCTGACTTCAG
GAGACTCACCTAACACATAAGGACTCACGTAAACTGAAAT
AAAAAGGTGGGAAAAGGCATTTCATGCAAACAGACACCAA
AAGCGGGCAGGGGTAGCTATTCTTGAATCAGACAAAGCAA
ACTTTAAAGCAACAGCAGTTAAAAGAGACAAAGCCAGACA
TTATATAATGGTAAAGGCCTTGTCCAACAAGAAAATATCA
CAATCCTAAAATATATGCACCTAACACTGGAGCTCCCAAA
TTTATAAAACAATTACTAATAAACCTAAGAAATGATGTAG
ACAGCAACACAATAATAGTGGGGGACTTCAATACTCCACT
GACAGCACTAGACAGGTTATCAAGACAAAAAGTCAACAAA
GAAACAATGGATTTAAACTATACCTTGGAACAAATGGGCT
TAGCAGATATATACAAAACATTTTATCCAACAACCACAGA
ATACACATTCTATTCAACAGTGCACAGAACTTTCTCCAAG
ACAGACAATGTGATAGGCCACTAGATAAGCCTTCATAAAT
TTAGTACTCTCTCAGACTACAGTGGAATAAAATTGGAAAT
CAACTCCAAAAGGAACCTTCAAAATCATACAAATACATGG
ACACTAAATAACCTGCCCCTGAATGATCATTTGGTCAAAA
ACGAAACCAAGATGGAAATTAAAAATTCTTTGAACTGAAC
AGCAATAATGACACCACCTATCAAAACCTCTGGGATACAG
CAAAGGCTGTGCTAAGAGGAAAGTTCATAGCATTAAATGC
TTATATCAAAAAGACAGAAAGAGTACAAACTGACATTCTA
AGGTCACACCTCAAGGAACTAGAGAAACAAGAACAAACCA
AACCCAAACCCAGCAGAAGAAAGGAAATAACCAAGATCAG
AGTAGAATTAAATGAAACTGAAATAAACAAACAAACAAAC
AAAATACAAAAGATAAATGAAACAAAAAGCTGGTTCTTTG
AAAGGATAAATAAAGTTGATAGACTATTAGCAAGATTAAC
CAAGAAAAGAACAGAAAAAATCCAAATAACCTAATTAAGA
AACGAAACAGGAGATACTACAACTGATACCACTGAAATGC
AAAAGATCATTCAAGGCAACTATGAACACCTTTATGCACA
TAAACTAGAAAACCTAGAAGAGATGGATAAATTCCTAGAA
ACATACAACCCTCCAAGCTTAACTCAGGAATAATTAGATA
CCCTGAACAGACCAATAACAAGCAGCAAGATTAAAATGGC
AATTTAAAAATTAACAACAACAAAAAAGTCCAGGGCCAGA
AGGATTCACAGCAGAATTCTACCAGACATTCAAGGAAGAA
TTGATACCAATCCTTTTGACACTATTCCACAAGATAGAGA
AAAAGGGAACCCTCCCTAATTGATTCTATGAAGCCAGAAT
CACCCTAATACCAAAACCAGGAAAGGACATAACCAAAAAA
GAAAACTAAAGACTGACATCCCTGATGAACACAGACATTA
AAATCCTTAACAAAATACTAGCTAACTGAATCCAACAACA
TATCAAAAAGATAATCCACTATGATCACATGGATTACATA
GCAGGGATGCAGGGATGGTTTAACATACACAATTCAATAA
ATGTGATACACCACATAAACAGAAATAAAAACAAAAATCA
CATGATCATTTCAATAGATGCAGAAAAAGCATTTTACAAA
ATCCAGCATCCCTTTATGATTAAAACTCTCAGCAAAATCA
GCAAACAAGGGACATAACTCAATGGATTAAAAGCCATCTA
TGACAAATCCACAGCCAACATAATACTGGATGGGGAAAGT
TGAAAGCATTCTCTCTGAGAACTGGAATGAGACAAGGATA
CCTACCCACTCTCACCGTTCCTCTTCAATATACTACTGGA
AGTACTAGCCAGAGCAATCAGACAAGAGAAAGAAATAAAG
GACATCCAAACTGGTAAAGAGGAAGTCAAACTGTCACTAT
TTGCTGACAATAAGATAATTTACCTAAAAAACCCTAAAGA
CTCCTCCAGAAAGCTCCCACAACTGATAAAAGAATTCAGC
AAAGTTTCCGGATACAGGATTAATGTACACAAATCAGTAG
CTCTTCTCTACACTAACAGCAACCAAGCAGAGAGTCAGAT
CAAGAACTCAACCCCTTTACAATAGCTGCAAAAATAATAA
AATACTTAGGAATATTCCTAACCAAGGAGGCAAAAGACCT
CTATAAGGGAAATTACAAACACTGCTGAAAGAAATCATAG
ATGACACAAACAAATGGAAACACATCCCATGCTCATGGAT
GGATAGAATCAATATTGTGAAAATAGCCATACTGCCAAAA
GCAATCTACAAATTCAATGCAATCTCATCAAAATACCACT
ATCATTCTTCACAGAATTAGAAAAAAAAAATTCTAAAATT
CATATGGAACCAAAAAAGAGCCCACATAGCCAAAGCAAGA
CTAAGCAAAAAGAACAAATCTGGAGGCACTGCACTACCTG
ATTTCAAACTATACTATAAGGCCATAGTCACCAAAACAGC
ATGGTACTGGTATAAAAATAAGCACATAGACCAATGGAGC
AGAATAGAGAACCCAGAAATAAACCCAAATACTTATAGCC
AACTGATCTTCAACAAAGCAAACAAAAACATAAAGTGGGG
AAAGGACACCCTTTTCAATAAATGGTGCTGGGATAAATGG
CTAGCCACATGCAGGAGAATGAAACTGGATCCTCATGTCT
CATCTTATACAAAAATCAACTCAAGATGGATTAAGGATTT
AAACCTAAGGCCTGAAACTATAAAAATTCTAGAAGGTAAC
ATTGGAAAAACCCTTCTAGACATTGGCTTAGGCAAAGATT
TCATGAAAGAACCCAAAAGCAAATGCAATAAAAACAAAGA
TAAATAGCTGGGGCTTAATTAAACTAAAGAGCTTTTGCAT
GGCAAAAGGAACAGTCAGCAGAGTAAACAGACAACCCACA
CAGTAGGAGAAAACCTTCACATTCTATACATCTGACAAAG
GACTAATATCCAGAATCTAAAACAAACTCAAACAAATCAG
CAAGAAATAAAACAAACAATCCCATCAAAAAGTGGGCTAA
GGACATGAATGGACAATTCTCAGAAGAAGATATACAAATG
GCCAACAAATATTTGAAAAAAAGCTCAACATCACTAACGA
TCAGGGAAATGCAAATCAAAACCACAATGCAATACCACCT
TACTCCTGCAAGAATAGCCATAATCAAAAAGCAAAAAACA
GTAGATGTTGGCATGAATGCAGTCATCAAGGAACACTCCT
ACACTGCTGGTAGGAATGTAAACTAGTAGAGCAGCTATGG
AAAACAGTGTGGAGATTCCTTAAAGAACTAAAAATGGAAC
TACAATTTGATCCAGCAGTCCCACTACTGGGTATCTACTC
AGAGGAAAAGAAGTCATTATAGGAAAAAGATACTTGCACA
CTCATGTTTATAGCAGCACAGTTCACAATTGCAAAATCAT
GGAACCAACCCAAATGCCCATCAATCAACAAGTGGATAAA
AAACTGATATATATATATACACACACACACACACACACAC
ACACACATACACACACATATATATACACACACACACACAT
ATATACACACATACACATATATATACACATACCATATATA
TTATATATTATATATACCATATGTAATATGTATTATATAT
AATATATTACATATATAATATTATGTGTGTGTGTGTGTGT
GTGTGTGTGTGTGTGTGATGGAATGCTACTCAGCCATGAA
AAGGAATGAATTAACAGCATTTGCAATGACCTGGATGAGA
TTGGAGAATCTTTTTTTGGGGGGGGAGGGGACAGAGTCTC
GCTCTGTCATCCAGGCTGTAGTGCAGTGGCGTGATCTCAG
CTCACTGAAGCCTCAGCCTCCTGGGCTCAAGAGATTCTCC
TGCCTCAGCCTCCTGAGTAGCTGGGACTACTGAAGACTCT
TATTGTAAGTGAAGTAGCTCAGGAATGGAAAACCAAACAC
CATATCTTCTCACTGATACATGGGAGCTAAGCTATGAGGA
TGCAAAGGCATAAGAATGATACAATGTACTTAGGGGACTT
GGCGAGAAAGGTGGGAGGGGGCAAGGGATAAAAGACTACA
AATAGGGTGCAGTGTATACTGCTCAAGTGATGGGTGCACC
AAAATCTCAGAAATCACCACTAAAGAACTTACTCATGTAA
CCAAACACTACCTGTATCCCAGTAACCTATGGAAAAATAA
AAAATCAAAGATTTGTTGTCAGATTCATGCAAGGTTAAAT
CCAGTCGCCTTTAAATTCCCTTCTGCTCTCAAGTCTCTGA
TTCTGTATAGTTCTCAGATTTCTTCCGAGAGCTGATACAC
CAAGATCATGTCTGCGGTCCTTCATTAAGTTTCTCAAAGT
ATACTATAATTTACGACTTATAATCTTAATAAAATCATTC
AGTGGTTATTTCACAATAATTCTGGCCAAGATCTGGACAG
CGTAGTAAAATGAATATTTGTTAAAAGTGAATAATTTAGA
AAGATAATGTTTCTTCAGTGTTTAAACGTAAAAAAAAAAA
AGTTTCATAAATGTGTAGATAGAACCTTCCCCTTCTTTCT
CAGACCCCAGACACTGACATATAGGCCATCAGATCATACC
TGTATAGTATGACCCTGAAAACAATGGGAGTTTCTTCAGA
ATTTACTGGAGGAGAACACCTTCAAAGAGGCTGAAATACA
AACAAGAGTTGAGTTTGTGATGGCACATGATATTCACTGA
TTTGGGATTCTTGGTAAGCAGGTGGTAATTAAAACCATGG
GAAACACTGGAATAGGTAGTGTGTACAAATGAGACGTGAA
AGCAAGCCAAGGACAGAATATCAACATTTAAGAGGCAGAC
AAGGGTGAAAGTCTAAAACAAGCATGAAAAGAAATAAAAA
AGTTGGAGAAAAACCAGGACACTTTTGTCTTGTAAAGAGA
GGTTGCAAAAGGAGTGAATGGTTAAGAGAGCCAAATGCTA
CAGAGAAGCCAGGTTAATTTTTTTTTTTTTAATTGTATTT
TTTTTTTTTTGAGACGGAGTCTCACTCTGTCTCCCGGGCT
GGAGTGCAGTGGCCAGATCTCAGCTCACTGCAAGCTCCGC
CCCCCGGGTTCCCGCCATTCTCCTGCCTCAGCCTCCCGAG
TAGCTGGGACTACAGGCGCCCGCCACCTCGCCCGGCTAGT
TTTTTGTATTTTTTAGTAGAGACGGGGTTTCACACTGTTA
GCCAGGATGGTCTCGATCTCCTGACTTCGTGATCCGCCTG
TCTCGGCCTCCCAAAGTGCTGGGATTACAGGCTTGAGCCA
CCGCGCCCGGCCAGAAGCCAGGTTAAATATAGAATTGAAG
ATACTTGGATTTGGCAATAAGGTGACCTTATAGAGCTTAA
ACAAATTAATTATGATGGAATGGAAAGAGAGAAAGTAGCA
GCAGAGAGACAAGGTCAAGGGACACACTTTTTAGGATGGG
AGAAATGACTATGTTTTAGATTGATAAAATGGAACAATTA
GAGAAGACATTAAAGAGGCAAAAGAGAGAAGCCACTGAAC
ATGGGATTAAGTGCTCAAAGGAAGAAATAACCTTGGATGG
AAAGACTGAGACTGGAGGGGAGGGAAAAGGGTGAGCACAG
AAGCAGATGAACCTGAGGATATGCCTCAGGAAGTGGCAGG
GAGCTTCTACCTGAAAACCATTCTTTCCTTTCTAAAACCA
CTTGCTAAAAACATGACGCAAAATGCTGAGTGGATGATTC
TCTTCCTTAGAGGGAAGAAGAGCTGTCAAAGATCTTGATC
AGAACCAAAATTCTCATATGTTAGGGTAAATGAACAAGGA
TTCAGAACATTGATTGGAAAAAGCTGTGAACCTTATCTAC
TGAAATACAGGAATAACCTGAATAATAACCAATGCTAACA
TGTGGCAAATACCTCTTCAAGTAGCTGCTCTATTTCTTCA
TATGTCAATAATGTAATTTTTCTGCCTTTGATATTAGAAA
GGAGGCAAGAACATGTGTTGATCCACTCATAACATTCTTT
CTGAGAAGAGATAAAAGATTACAAGCAGAAAAAACCAGCA
TATTTATTCACTCACTGCTATTGAGGAACTGCTAAATACA
ATTCCACTAAACATAACTATATTCAATTGACTTTATATCA
GTTTAGTTCAAAGATATGTGCAGAGGTGACTGGGTATTAA
CACAGACCTAAATCATATTATCTCTTATTGACAGGGTTTG
GGATCTGGGTTGTAATGGGACAGGGAGTAGCGAAGTGCCA
TAAAAACAGATACAAAAAGATTGTTTTATTTACTAATGTC
TAAATGGCCTCCTAATAAATTTTATGCAACTGAACAGGTC
AACTGTGATTGCATAATAACAATAGAAGTAGTAAACACCT
ACCTTGTACTTAATTATATGTCAGACTCTGTTCTAAGCAT
TATGCATATATTAACTCATTTGATCCTCAATATGAGACAT
TACCTATTATTATCCTCATTTTTTAAGATGAGGAAACTGA
GAAATTGAATAGCCAAATGTCTTGCTCAAGGTCACAAAAA
TAGTTAAGTATGATGTCTGGATTCTAATCTAGGTGGTCTG
TGCTTAACCACTAAAAAAAATCTCTCTACTGCTAATAAAG
TGAATGAATAAAGATTTGAGACACTTTTGGAAAAGATGCT
CACCTTTTATCTATTGAGATATGGGAAAGGTCTATAGCAG
GTTTTAATCACCTAAGGTAAATAGTTAAACTATATTTACT
TTACCAAGATCTCCTAACAGCTAAGAGCTGGTTTCAGCGT
TTAAAAGGTACATTATTCCTTATTAGTTAATAAAAGCCCT
GAGAACTAGGAAATGTTATCCTCTCTGGGAGCAGAGGTCT
GATCACTCTAGCCAAAAAAGAGCAGCATATGCTGAAATAA
TGACCCACTGTAGGCTCCCGAAATCAACCATGATGAGCAG
TAATATACGTTATATTTCTCTCATTATTAGCCTTTTTTTC
AAAGACAGGATCTTGCTCTATTGCCCAGGCTGGAGTGCAG
TGGAGCAATCTCGGCTCGGCACAACCTCTGCCTCCCGGGT
TCAAGGGATTCTCCTGCCTCAACCTCCTGAGTAGCTGGGA
GCACCCACTATCATACCTGGCTAATTTTGTATTTTTAGTA
GAGATGCAGTTTCACCATGTTGGCCAGGCTGGTCTCAAAT
TCCCGCCTCAGCCTCCCAAAGTGCTGGGATTACAGATATG
AACCACCGCACCTGAACCCTGTCCAGCATCATGCAAATCT
CCTTGGCTGGAAAGGAGCCCAAGAAACATTAGCTGGTGGG
AAACTCTCACTAATGTCATCCAAATATCAGTCTAGTAGGT
CAAATGCTAGAATGTGGCACAAGCCACGCAGCATTACCAT
AGAGCCGCATTAGACAAGGCTTCTCTGGAAAACCATCTTC
TTCTTTTCACCTTGTGGGATATGGATGAGGCCATAGAAAT
CCCAAAGTCTGATGTCATAAAGATTCATGTACCACAGAGG
TTTGTCTAGACCAGGGGAAGATGGTAGCAGTCCAGGATGG
TGATGAATTTGAAATAAAAATAACCTTCATGAAGACGGAA
CTAACCATTTTTTTAAAGAGTACCTCAGTATGGTCTGCTG
AGCCCCCTACCATAAACTCACTTGATATACTCTTGAGAGG
CCTCAGGCTTAGAGAAGAGGCATATACATTTTCTTAGCAG
AAGAAGGTCTTTGCGTAGGCTCAGTTACAGCCTTACTTCT
GGTGTGAGAGCAGATTCTTAGCCTCCTCTGATAACACTCC
CCCAGTTTATTTATCTGAAATCACTAGAAAACAGTTATTA
AGTGAGAAAGAGTTTAACAGAGGACCAAAGTAGCACTAGT
GGAAAGTGTAGGTCCTCAAAGAGATGGTCAGGTTACGGGC
ATCCAGTCAGGGGCTGGGGTGGCACAGGCAATGAATGGCC
CATAGCACAAGGCTTCTACAAAATCTCATCTGGATGGTTT
TATATAAGTCCCTGAACCCTTAAGTTCCCTCAGGAAGGGC
TCCTCATGATAGTGTCCTCCGTATGGCTATATCCTTAACT
TTTACAGGGAGATACACCTCAAAACATCTTGAAATCCTCA
TTCTAGATTGCCTTTATCTGAAAACCTGGTCTCACCACAC
AGAGCTCTCCCTCCTTTTAGGTAAATGAGGACTAAGTGTG
TCATGGAGCTGGCCAGTGGGTCTCCACCACCATCTGTGGC
AGGTCCAGCCTGCCAAAATCAGGATCCGCACCACATCCTG
GGGTGGACAGAAGAAGGGGCTAGTCCCAGCAGGTATGAGA
AGGTTTGAGCACATTTCTAGATGTATAGTGTGGGCTCCAA
GAGACTGCTTGGTTCAGAGGTATATCAGCCTGTTGTGAAG
AACCCTTCTGAAGCCTTCCCAGAACCAAAATGAGAACTCA
GACATTTCATTCAACTCTTAGATAAGAAGTGACATACATA
TACCTATAGTAGCACATTTCCAAATAGTAAAATATTATTG
CTTCCCTGACATGTACCCTAACTGTTCATGGTGTTTTAGT
CTTATAATTTTCTACCACATGAAATTTGCTATTTTAAATT
TGGATTTAGCACCTATATATTAATATATAAGATTTATTTT
CTCTATACTCATCTGGACTTTTTAAAGGACATTATTCACT
ATGTGAAATAAAATGGGAAAACTTTCAGTCATTATCTATG
CTCTTATGCTGTTTATATAGCGTGGGGATTACTCTACTGC
TTGGGAGTCTGAAAAAACCTGTCTGAGGAATCCAGGCATT
ATTTTTAGCATTTCTAAAAATTAGTGCATCCAATTTTTCA
CTGAAAGTTGGCCAATTTTCTCCTTCAAGTATTAATGATA
CTTACTTTCTATTTTCCTAGAAAAGTCTCCACCTCCTAGA
GATTTAAAATTTATTAGCAAGCTGTACATAAAATTTTTTA
TAACACACTGTTTAAAAACTGTGAGATCTGCCATACACAC
AGAGACATAAAAATGTAATATGCAGTTTAAAGAGAGAATT
GATCCTTATATTCCAGTCTTCATATGCCATAATATTCATA
ATAATTATTCTACTATTTATGGACATTTGAGTTGTTTCCA
GTTTGGGGATACTTCTAGGAATAATTTTGGAATATTCTTT
TTTTTATTTTTATTTTTTTAGATGGAGTTTCGCTGTTGTT
GCCCAGGCTGGAGTGCAATGGCACGATCCTGGCTCACCGC
CACCTCCACCTCCTGGATTCAAGCGATTCTCCTGCCTCAG
CCTCCCAAGTAGCTGGGATTATAGGCATGCACCACCACGC
CCAGCTAATTTTGTATTTTCAGTATAGATGGGGTTTCTCC
ATGTTGGTCAGGCTGGTCTTGAACTCCCAACCTCAGGTGA
TCCACCCACTTCAGCCTCCCAAAGTGCTGAGATTACAGGC
ATGAGCCACTGTGCCTGGCCAGAATGTTCTTACATATGTC
TCTTAGTCTAGAGCACTTGTGTAAGAGTTTCTCTGGTATA
TTGACAGATGAATAGAATTGTTTGTTGCAAGGTGTGTTGC
AACTTTAACAGATAATGTCAATTGATTTCCAAAGTGGATG
TACAAATTTATATTCTTACCAGCAGTATAGGAAGTACCTG
TTGCTCCTCCATTCTTGTTAACACTTGTATTGCCAGACTT
GGCAATTTCTTTTCTTTTTTTTTTTCTTTTAGATGGAGTT
TTGCTCTGTTGCCCAGGCTGAAGTGCAATGGTGTGATCTC
AGTTCACCACAACCTCTGCCTCCCAGGTTCAAGTGCTTCC
CCTGCCTCAGCCTCCCCAGTAGCTGGGATTGCAGGTGCGT
GCCACCGTGCTGGGCTAATTTTGTATTTTTAGCAGAGACA
GGGTTTCACCATCCTGGCCAGGCTGATCTTGAACTCCTGA
CCTCAGGTGATCCACCCACCTCGGCCTCCCAAAGTGCTGG
AATTTCATGCATGAGCTACCGCACTCAGCCTAGACTTTGT
AATTTTTGCCAATTTGTTATGTAAGTAATGATATTAGTTT
GTATTTCCCTTATCACTTATGAAATTGAACAGCTTTTCAT
AAGTATGTCAGCCACTTGGATTTTCTCCTTTGTGAGGTAT
ACATTCAAGCTTTCTGCCCATTTTTCTGTTGGGTTGTGTA
TTTTTATGATATTGGTTCCTAGAAGGTCATTTTATATTCT
GGATACTGGTCCTTTGTCAGTTATAAGTATTGCAAATACA
TTCTCCCATTTTGTGGATTGTTTTTGTTTTAATGGTACTT
TCTTGATAAAAATCATTCTTAAATTTAAGGTAATCAAAAC
TATGAACCTTTTCCTTTTGAGTTAGTGTTTCTTATCTCTT
ACTTTAAAAAACATTTTCCTACCCCCAAGATCTGAAATAC
TGTCTTCTAACAGCTTTATAATTTTGACTTTCACATGTAG
GTTTCTAGTCGATTTGGAATTGATTTTTGTGTGACATACA
AGTCTAATTTCATCTTTCCTATATAGATAACCAATATTCC
TAGTTTTGGGGTTTTTTTGTTTTGTTTTCTTTTAAGACAG
AGTCTCGCTCTGTCGCCCAGGCTGGAATGCAGTGGCGCGA
TCTCAGCTCACTGCAACCACTGCCTCCCGGATTCAAGCGA
TTCTCCTGCCTCAACTTCCCGAGTAGCTGGATCTACAGGC
GTGCACCACCATGCCTGGTTAATTTTTTGTATTTTTAGTA
GAGACGGTGTTTCACCGTATTACTCAGGATGGCCTTGATC
TCCTGACCTCGTGATCCGCCCTCCTCAGCCTCCAAAAGTG
CTGGGATTATAGGCATGAGCCACCGTGCCCAGTCCCCTAG
TATTTTTAATTGGAAAGTTCATCATTTCCTCATTAATTCT
ATATGCCATCCTTATATAAAAGGCCATAAATTTTTGGTTC
TGTTTTTTGATTCCATTGACACAGTTGTCCACCTTTGAAC
TAACACTATGCTGTGTCAGTTTAGCTTAACAAGAAGTTTA
AAATATGAGAGGATGAGTCTTCTCACCTCATTTTCAAGAG
TGTGTTAGCTATTCTTGATTCTTTGAATATCCACAACAGC
TTTTAGAGACAGTTTGTCAAGTTTAAAAAAAAAAAAAAAC
ACCTGTTGGAAACTTGATTGTGACCCCTAGATGAGTGCTG
TTTAATAGAACTTTCCACAGTGATAGAAATGTTCTGTGTG
TGCATGGTCCAATATGATCCCTGGTAGCAATATGTACTAC
TAAGCACTTAAAATATGGCTAATATGACTGAAGAGATAAA
TTTTTAAATTTAAATTAATTCAGCTGGGCATGGTGGCTCA
TGCCTGTAATCCCAGCACTTTGGGAGGCTGAGATGGGTGG
ATTACTTGAGGCCAGGCGTTCAAGACCAGCCTGACCAACA
TAGCAAAACCCTGTCTCTACTAAAAAGACAAAAATTAGCC
AGGCATGGTGGCCTGTGCCTGTAATACCAGCTACTCAGGA
GGCTGAGGAACTAGAATCTCTTGAACCCAGGGGGTGGAGG
TTGCAGTGAGCCAACATTGCACCAGTGCACTCCAGCCTGG
GCAACAGAGCCAGATTTTGTCTCAAAAAATAAAAATAAAT
TAATTCAAATATAAATAGCAATATATGGCTAGTGGCTACT
GTATTGGACAGGACCGCTACATTCTCCTCTCTCTGAGGAA
AATTGACATCTTTACAATATAGAGTCTTCCAGTTCATGAA
CATAGTGTATCTTCCATTTAGGTGTTTTAATGTTTCTCAA
ATAATGTTTGAACTATACTCCAGAAAGGAACTGATCAACT
TTTATTAGATTTATTCCTAAGTACTTTATATTTTGAAATT
ATCATAAATATTACTTTTTGTATTTCATTTTAGAACTACT
TAATGCTGGCAGGCATTACATATACATACATATACACACA
CACACAATGTACCCTGCAATTAATGGCAATCTATATTTAT
ATATACACACACATATATATATATATATATATGCCATTAA
TTTTTTATTAATTGGGTTGTATCCAGTGTACCTATAGATA
CATTACAGAAGTTATATTACTAACTTGCATTCCTAGAATA
AAGTTAACATGTTCATAATGTATTACCCCTCTCATTTACT
GCTGGATTTGATTTGCCTGTATTTTGTTTAGGATTTTTGT
ATTCCACATGAGACTGGTCTGTAATTTCCCTTTCTTGCAC
AATCCCTTTTGGGTTTTTTTATAAAAAGTATTCCCTCTTC
TTTAGACCCTGAAAGAGTCTGTATAAGAATAGAATTATTT
ATTTCTTAAATGTTTGATAGGGCTTGCTGTTGGAGCTGTC
TACACCTAGAGCATCCTTTGGGGGAAGATTTTTGACTAAT
TCCTTTAATGGTTATAGGACTAGGTGGGTTTTTAATTTAT
TCTCAAGTCTTCTGGGTTATATTTATTTGTCCATTTCATC
TAAGTTTCAAATGTTTGTGATAATGTCCTTCATAATCTCT
TCCTACTATCTTTCGAATATCTGAATCATCTGAATTACAC
ATACCTGATATATTTTTTTGCATCTTTTTGTCTTAATTAA
TCTTGCCAAAAGCTTCCCAATTTTACTCTTTTAGCAGACC
AATTTTGGGCTCTCTTGATCATCTTTTTAGTCAGGTTTAA
TCTTGATGCATGTGTACAATGTGTAAAGATCAAAGCAGGG
TAACGGGGGTATCCATCACCTCAAATATATATCTTTTCTT
TGTGTTGGAGACAGCCAATTCTTCTCTTCTAGCTATTTTG
AAATATACAATGAATTATTGTTAACTATAATTTCCCTACT
GTACTATTGAATACTAGAACTTATTCCTTCTATCTAACTG
CACTTTTGTACCCATTAGCCACTTTGGAAGGCAGTTTGAC
CGTTTCTCTAAAAGTTAAACACACATTCCATGTGACTCAG
CCATTCCATTCCTGGATATCAACCGAAGAGAAGTGAAAGT
ATATGTCTATTCAAAGACTTAATATATGAATATGCACTGA
AGTTATCTAGTAATAATTTAAAACTGGAAACAACTCAAAT
GCATATCAACAGAGACTAGATAAATAAATTGTGTCTATCC
ACACAATGAAATACTACTCAGCACTGAAAAGCATAAGTAG
TTGATGAAAACAACAATATGAACCTCTAAGTAATCATGCT
TAGTGAAAGAAGTCAGACAAAAAAAGAGTACATTCTTTAT
AATTCCACTTTTATAAATTCTAGAAAATAAAAAATAATCT
TTGGTGTTAGGTGGTAGATCAGACACTGGTGACAAGATGA
GGCTGGAAGGATACAAGAGGAGTACAAGGAAACTCTGGGG
TGTTTGACATGTTCCCTATTTTTAGTTTTATTAACCATTT
TTATGAGTATATGCATATTTTAGAACTTATAAGATTGTAT
TCTTTAAATATGTGAGTTTATTGTACATCAATTGAACCTC
AAAAATCTGATAAAAACAAACAAAACAAAAACAAAACTAA
GGGGAAAACAGTTATTACCTTCAACTTATCCACCTCATAA
AGGTCTTCAGTAGCATTTCTGTGTGAGTTAGTGGATTTAC
TCAGAGCCATTGCTGTTACCATCCCTTCGCAACAACTGCA
AAAAGAGGGAAAAAAAGAAAAAGAGAACATACACACTCAG
CATAACGTATTTATTGTTGGTTCTTCTTCTAAGTTTAAAA
TGTTACAAATCCAGACACAGTGGAAGTTCACCATAATAAC
TCAGCTACTGACTCACCAAGGAGAATAATTTGTCTCCTCA
GTTTCTTACCCTTGTCCTCCTTCTTCCTTCCATCCCTCTT
ATTCTTGACCCTTGGTAATATTGAATTGAAATGAAGGGAA
AATTTGCTTAGATTGTAAGAGCTACTTTCTGAATTTAAAG
TAATCATAGCATCAAGCTTGCATCTTAGATTATAATTTTC
CAGACTTCATCTTTATTCAGTGGAAATCCAGCTTTTCAGA
TATCAGGGCTTGTGGGTTTTTTGTTTTTGTTTTTCCATTT
TGTAAAAAGATGTTTTGGTTGGCATTTAGTGAAGCACAGA
AAAGTATACATTCAGGGCCAGGCATGGTGTCTCATGGCTA
TAATTCCAGCACTTTGGGAGGCCGAGGTGGGCGGATCACT
TGAGATCAGGAGTTCGAGACAAGCCTGACCAACATGGCAA
AACTCCGTCTCTACTAAAAATACAAAAATTACCCAGGGGT
GGTGGTGCACTCCTGTAAATCCCAGCTACTCAGGAGGCTG
AGGCATGAGAATCTCTTGAACCTAGGAGGTGGAGACTGCA
GTGAGCTGAGATCACGCCACTGCACTCCAGCCTCGGTGAC
AGAAGAAAACTCTGTCTAAAAAAATACATGACAGCACATA
GGAAATTACAATATTCTTCTTAAATCCACTCCCTCACCAG
TATGTGCAAAAGTGTAAGATGTGTCTTATTTATGCAAGAA
AGTGAGTCCTTTTTTCCTAATTCTTACTCTCACATACACA
CACTTCTCATCCTGCCCATGCTGACAGTTTTCAAAAGAAA
ACCCAAAATCTCATATTATAACTGGTCATGGTGTTAAAGC
TAGTTGAAAAACTGAACTAGTATTTCTTTCAAGGTTTTAA
AATAACTCCTATTGCTACTACTTCACTGTCTCTTCTCTGT
TTTATGCAACATTCAATTCTTCAAAAGAGCGACAATAAAA
TAACCAGATAGCTTCACCTGCTCAAATAGCGGGAGTATTG
GTACAACTTCCTTGTCAGTTCAATCGCATCTAGCTCTAAT
CGTGCAACTCCTATATCGTGTTTCTCACCACTTTCATCCT
CCAACTTTAGGAGACAGTCTTGATCAGTAAAGTTGGGTAT
CATTAAAATCAGCAAGTTTACCATCCACTGGATCATAGAT
ATATGTAACTCATCCATCTGTTAAAAAATGAGTATAATAC
AAATGACCCACTTTAAGTAAATCAAATAGTAAAAACCATA
CCAAATTTTAAAATAGAAATGATCGTGCCTGTGTCCAACT
TTCAACATTACAATTCTTAATGAAATCAAATCATCAGCTA
GTATGACCCTATTTTCTTTTGCTCACTATACAACATTAAG
CAACTCTCTTTTTATTGATGTTTATTTAATTTTTTTGAGA
CAGGGTCTCAAAAAATCTCACTCTGTTGCCAGGCTGGAGT
GCAGAAGCATAATCACAGCTCCCTGCAACCTTGACCTCCC
CAGGCTCAGGTGATCCTCCCATCTTAACCTCCTGAGTAGC
TGGGACTACAGGAACACACGCCACCATGCTTGGCTAATAT
CTGTATTTTTTGTAGAGATGGGCTTTACCATGTTGGCCAG
GCCGATCTTGAACTGCTAGGATGAAGCAGTTCGCCCACCT
CGGCCTCCCAAAGTGCTAGGATTACAGGCATGAACTACAC
GCCCAGCTACTAATCTCTTCTTTAGCCTGGTCAAAGATAA
TAACCTATTAAAGCTACAATTCTCAAATTGTACATCAAGG
CATTCCAGGACTCCATAGCAAACTCGCAAGGATGCCATAG
GATTTTAAATTGAGGGAAATAACAATGATATGTAACATCT
GCCAGACACAGCATGAACTTAACACAGTTCACAGTTTTCA
ACTTTAGATGCACTGTATTAATTTTGATGACATCATATCT
TTTTGAAACTGGTTTGATTGGTGGTTGTGTGATTAAAAAA
ACAAGTATTGTGTGAAAATTAACATGCAACAGAAAATGAA
GGTGGTAACATCCAATCTGATTCCAAGGTCAGAGAAGCTG
TACCATGGCAACGAGTACATGCCTTACATTGGTAAGCAAT
ATTGAATAAATGAGAATAAAATAAAAGGTTTTTTCTTTCA
ATGTATGTGTAGTACTTTTCCAAATGGTTAATAAATTGTT
AGGACATTAAATATTTAGTAAGCGGTTTGAACCTACCTAT
TTAATAAACCTACTTAACTGTGAGATATTTCTTTTGACTT
AGGAGTGTGAAAATATTGAAACCCAAAGGGCACTGTGAAT
AGAGAAAGTTTGAGAACCTCTGCATTACAGTATTTGCTGA
GGCTGGATCTACTCTGAGAAGACTTACTAGTTTCCACTGG
CTTTAATTTTCTCCCCTTCCCATGTTTCTACAGTACTTTG
TACATATCTCTATCATAGTCATTTGCATGTCTGTCTCCTC
AATTCACCTGTCTGTAAGACATGAGCCATCAACTTATCCC
TGCATACCACACACAGTACTTACCAGGGAGTAAGTGCTTA
ACAAATGTTTCTGGAATGAATGAATAAAAATAAAATCCAA
TACTAAAACCCAAACTTCCTGCTTCTTGATTCAGATGGAA
AAGTTGTTAATGACCTAAAGCAATGTTGATTAATGTATTT
GACACCTGAATTTACATATCAGGAAAAGGGGCAAACTTTC
CTGAGAAAGAATAAAAAAGGCAAGTCTTCTTCACAGGAAA
AACATACTACTTCCTTACATATTCTACTAGCTATGTCCCT
GCTGCTTCTCTGTGAAAGTGCATAAATTCCCAACTATTCT
TTCATATACCAACAGCCTAGATTATATTATCATTGAAATA
ACTCATTTTTGCTTACATAAAATATTAATCAATCCTTGGA
CTATCCTTAGGAAATAAGCACAAATAGATATCTTAATTTA
AAAGTTACATCAGAGAGATTAAATGGTAGAATCAAGGTCA
AACAATAAACTGTAGGTAAATTTAAAATTAGAATAAATTA
AAAATAAAGAATATCTTTTACTTTCTTAAAGCCATGTCAT
TCTTTTTAATGAGATGGAAAGTAAATATAATTTTTGTACT
AAAATATAGATTTACTGTGATTCTTATATAAAATTCTTAA
AAGAAATTTTAAGATGAATTAACTGCTTTTCTTTTATGAA
AAGACTTCTTCCAAATTTACTAATCTTTTCAGGGATAACA
AGTGATTAATTAGCCACTTCTTAGCTGATATTAATAAATA
AATAGGCCAGGCACGGTGGCTGACACCTGTAATCCCAGCA
CTTTGGGAGGCTGAGATGGGTGGATCATGAGATCAGGAGT
TCGAGACCAGCCTGGCCAAGATGGTGAAACCCTGTCTCTA
CTAAAAATACAAAAATTAGCCGGGTGTGGTGGCATGCGCC
TGAATCCCAGCTACTCAGGAGGCTGAGGCAGGAGAATTGC
TTGAACCCAGGAGGCAGAGGTTGCAGTGAGCTGAGAATGC
ACCACTGCACTCCAGCCTGGGTGACAGAGCACAACTCCGT
CTCAAAATAAATACATACATACATACATACACTCACACAC
ACATACATAAAAAGCAGGCCAGGCATGGTGGCTCATGCCT
GTAATCCCAGCACTGTGGGAGGCCAATGTGGAAGGATTGC
CTGAGCTCAAGAGTTCGAGACCAGCCTGGGCAATATGGTG
AAACCCCATCTCTACAAACACACACACACACACACACACA
CACACACTTAATTTGTCCCTTCCAAATATATGTGAAATTT
AACAATGAGCAAAAGACACTTACACTATGGAGAGGTCATT
TTGAAAATGGACAGGAGGAAATATTTCCATCTTGGTGTGA
GTTTGTTGCTAAAAATGATACATAGCTCACCTTTTAAAAG
TCTAAAATCTACATATATATAAAAATCTGGAAGTATGTTT
CTCATCTTTTTAAACATCTTAGAAATACAGCATTTCAACT
GACTGGGAACACTTTGTTAAAATATAGGAATGCTATACTG
AATAATGTTTTGGACAACTGTAAGAACAACTGATTAACAT
TATGATAGATGGAAAAAATTACTAGTTAATTAAAAAAAAA
ACTTTTGCATAACTGATGGATGGAATTGAAATTTCTCTTT
TTTTTTTTTTTTTTTTTTGAGACATGGTCTTGCTCTGTTT
CCCAGGCTAGAGTGCAGTGGCACAATCACAGCTCAGTGCA
TCCTTGACCTACCAGGCACAAGTGATCCTCTCACCTCAGC
TTCCCAAGTAGCTGTGACTATAGGTGTATGCCACCACACC
TGGCTAATTGTTTTATTTTTTGTAGAGGTGAGGTCTTGCT
GTGTTGACCAGGTTGGTCTTAAATTCCTGGGCTTAAAGTA
ATCCTCCTACCTTGGCCTTCTAAAGTGCCAAATTACAGGC
ATGAGCCATCAAGCCTGGCCTGATTGATGGAAATGAAAAG
TGAATATTAATTTAATAAATACAGCCACTGATGTATTTCT
TCAATTTGGATTCATGTTTCTTTCTAAGCTATCATTTCAG
CAATGACCGCCATTAAAAATTAGTATTGAAGGAAACTGAA
TTTAGAAGCAAACTTCAAATAACTTTATAATCTCAAGTTT
AATCTAGAATTTAAACCTGCAATTATAAAACATCATGAAG
CTTGTTTAATCAGCTTTTTGAACCATTATCAAAAATCATG
ATAAAAAACGTTTAGAGATCAGTTTTTAGACAGCCAAGCA
GCACAGGTAAAATGGAGTAAGGAGGCAAAGGAAAAACAAT
AACAAAAAAACTGGAGGTAAGAACATGGATCAGGACGGAA
AATGAACGGTAAGTGAAAACCCAGACAAACTTTTCTGTAT
TTATTTTTATTTAACTTTTATTTTAGGTTTAGGGGTACAT
GTGCAGGTTTGTCACACAGGTAAATTGCATGTTGTGGGGG
TTTGGTGTACAGATTATTTCATCACTCAGGTAATGAGAAT
AATAACCAATAAGTAGGTTTTCGATCCTCATCCTCCTCCC
ACTCTCCACCCTCATGTAGGCCCCAGTGTCTGTTTTCCCT
TTCTTTGTGCCCGTATGTATTCAACGTTTAGCTCCCACTT
ATAAGTGAGAATATGTGGTATTTGGTTTCCTGTTCCTGTG
TTGGTTTGCTTAGGATAATGGCTTCCAGCTCCATTCATAT
TGCTGCAAAGTACATTATCTCATTCCTTTTTTGGGTACAC
AGTATTCCATGGTGAATATGTACCACATTTGCTTTACCCA
GTCTACCGTTGATGGAGCATTTAGGTTGATTTCATGTCTT
TGCTATTGTGAATAATGCTATGATGAACATATGAGTGCAC
ATGTCTATATGGTAGAATGATTTATATTCCTTTGGGTATG
AGCCAATCATGGGATTTCTGGGTAGAATGGTAATTCTAAG
TTCTTTGAGAAATTGACAAATTGCTTTCCACAATGGCTGA
ACTAATTTACATATTCCCACCAGCAGTGTATAAGAGTTCC
CTTTTCTCCAAAACCTCACCAGCCTTTTAATTGGGGCATT
TAGCCCATTTATGTTCAAGGTTAGTATTGATATGTGTGGA
TTTGATCCTGTCATCATATTGTTAGCTGGCTACTAATGCA
GACTTGTTTGGTTGCTTTATAGTAGTCTAAATACCTAAGC
GTGTATTTGTCGTGGCTGGTAATGGTCTTTCTTTTCCATA
TTTAGCACTCTCTTCAGGACCTCTTGTAAGGCACATCTGG
TCACAAAAAATTTCCTTAGCATTTGCTTGTCTAAAAAGGA
TCTTATTTCTTCTTTGCTTATGAGGCTCAGTTTGGCTAGA
TATGAAGTTCTTGTTTGGAATTTCTTTTCTAAGAATGCTG
AATGTAAGCCCACAATTTCTTTTGACCTGTAGGATTTCTG
CTGACATGTCTGCTGTTAGCCTTATGGAGTTCGTTTTGTA
GGTGACCTGCCCATTCCCTCTACCTACCTTTAACATTTTT
TCTTTCATTTCAGCTTTGGAGAATCTGATGACTATGTGTC
TCGTGGATAGTCTCCTTTTGTAGTATTTTTCAGGGACTCT
CTGCATTTCCTGAATTTGAATTTTGGCCCCTTTAGCGAGG
TTGTGAAAATTTTCATGCATGATATCCTGAAATATGCTTT
CAAAATTGCTTGGTTTCTCTCTTTTTCGGGAATGCAAATG
AGTTGTAGATTTGATCTTTTTACATAATTTCATATTTCTC
AGAGGTTTTGTTCGTTCATCTTTATTGTTTTTTATTTTTG
TCTGAGTTATTTCAGAGCGCCAGTCTTCAAACTCTGAGAT
TTTTTTCCTCAGCTTAGTTGATTCTGCTGTTAATACTTGC
AATTGCATTATGAAATTCTCGCAGTATGTTTTTCACGTCC
GTCAGATTAGTTTGGTTCTTTTTTATTTTTTATTTTTTTG
AGACAGAGTTTCACTCCTGTTGCTCAGGCTGGAGTGCAAT
GGCGCGATCTTGGCTCACTGCAACCTCTGCCTCCCAGGTT
CCAGCGATTCTCCTGCCTCAGCCTCCTGAGTAGCTGGGAT
TACAGGTGCCCACCACCATGCCCAGCTAATTTTCTGTATT
TTTAGTAGAGATGGGATTTCACTATGTTGGCCAGTTAGTC
TCGAACTCCTGACCTCAATCGATCCACCCACCTCAGCCTC
CCGAAGTGCTGGGATTACAGGTGTCAGCCACCATGCCTGG
TGGTTCTTTCTTATAATGACCATTTCATCTGTCAGCTCCT
GTATCATTTTATTGTAATCCCTAGATTCTTTGGATTGAAT
TTCAACTTTCTCCTGTATGTTGATGATCCTTGTTCCTATA
CATATTCTGAATTCTATTTCTGTCATGTCAGCCTGGTTAA
GAAACATTGCTGGGGAACAGTGTGGTCATTTGGAGGTAAG
AAGACACTCTGTATTCTTGAGTTGTCAGAGTTCTTGTGCT
TTCTAATCTTTGTGAGCTGATGTTCCTTCAGTCTTTGAAG
TTACTGTCCTTAGAATGAATTTTCTTTTCTCTTTCCTCCT
CTTTGACACCCTTGGAAGTTTGATTCTGATGTAAGGTGGG
TTCAGTCAACCTGCTTCATTTCTGGAAGATTTTAGGGGTC
CAACGCTCAGCTTAGGCCTCCTGGACTGCATGCTGTAACT
CTAGGGTCTGGGATCAGGTCCTCAGCTTTGTAATCTGGCC
CCTCGAGGTTAGGAACCTACTGTATTGGAAGAGCCAAGGA
GTTCCCAGACGACTAGTCACAACACTCCAATGGGTGATGC
CAGCCAAAGCAATTCACTAGGTGGTGACAGTGGGATCTGT
GCTTGTTTACACACGCCAGGAGCAGCAGCAGTGCAGCAGG
GTGCATGCTCATCAGCTGTGGTGGGGCACTAATGAGGTCA
GGGATGTGGACATTTGCAGTGGTAGCAGTGCAGCATGTTG
CAGGAAGTAGCCCACAAATGTCCCTGTGCATGTTCACACT
GGTGGTGGCATCAGCATGGGGGCAGAGTGTTGGCAGGCGC
AGGACTGGTAACCTCTGTGCACATATTCACAAAGGCAGCA
GTGGCCGCACAGGTGGGAGGCAGGTCTGCTGGTATCCATG
TGTAGTTTCATGCCAGCAGCAGTGTTGGCACAGTGGCGGA
GCACTGGCAAGCACGAGATTAGCAGTCTCTGTACCCATGA
ACACTCCAATGGCAATGGCAGTGCAGCACAGGGTGTGGGG
CCACTGGTCTCCTTGCATACCTTTGCATTGGTTATGGGGT
GGGTAGTGTGATGCACTCACAGTGGCAGCAGTTGGCATGG
TAGGGTGCATGTGCACATGTGAGCTGGTGGGGAAGGAGGG
CAAGTTCTGAATACATGCACCCACACTAGCAAAGCAATGT
AGGGGATGGTCATGGGTGAGTGCACACTGGCAAATGGCAT
TGGGGAGGCTGTGATGGGTAGAGTACATGGGCGGGCTGGT
GCTCGTTAGTGGGGGATGCTCTGCTGGAGCTCTCCAATGG
TCAGGCATGGTCTACAGGTACAGGAGCTATGATGCAGGCC
CCTGGGAGGCACCTCAGCTGGGCATCCAAGGCTGTACTGC
AAACAGGCATGGTCAGGCTGGAGTCCTGGGAGAGTCCACA
AGACAGGAGGGTGCTTAGGTGAAACTGGCCCTGTCTCATG
GGCAAGATCACCCTGTATTGTTCAGGTCTGATAGTTCCCC
TAAGACTAATATCTCCTAAAGGAGCAAGGCAGGCCTTGGG
GGATAGGCATCCCGACTGTGCTCCACTAGAGATGCTCCCA
CACCAAACCCTCCAGGCTCCCCACTGGCTGGAGTGCCACC
CCTATCACCTCTCTAAGCAGCTCTCTGCCAGCTTAAGTGA
CTGTGGGGGTCCTGGGATCTCCTGCTGTCTGAATTTCAGA
TGCCTATATCAAGGGAAGGTCACTTCTCACCTGCTTAGCT
CACTTTTTCCCCAAGAGTGATTGGGGGCCAGGAAGGAGTC
CCAGTGTGTGGTATCCCTATGCAGGGTTTCCAGCTTCCTC
CCCCTTTAGCCCAGCATCTGTATCTTCCCTCCTCCACTCT
CAATGCCTTCCCTCTAAAGATATGCTTGGAGTGCACCAGT
CTTTCTGATCTTCTAGTCCCTCAGTGGCAGATGTTTCTCC
CGGCTGAATTTAGTCAGCCATCTTGTCTCCTATATCCAAC
TTTTCTGTTTCTAAATATTAATAAGAGTTAATATGGATAC
ACAGGATACACATCATTCCTCATAGAATTTACAATCTTGC
AAATTTTCTACACAGATTAATGATAACAATGCAGTGTTAC
AATTGAGGCATATAAAGGCACTTTCTAAGTGACTCTATAC
TATAAAAATTAAATTCTAGAAAATAACAAATTGAGCATAT
GATTCCATGGAGATAAAACCCTAATGGTAAATCAAGCATT
TTGCCAAAGAAGGGATTAATGTAGCAGCACCATCAGATAC
CAACAGTGCTGGAATATTCTTCCTAAATTCATTCACCAAA
CATTTATTAAGTCCCACCATGTGACAAACACTCTGCTACC
CTTTTTCTTATTCATTTTGGTTATCAGAGGAATTTTTCCC
AAGCCTGTGGATTGCCTGAATCCATACTTCCAGCTTAACA
TATTTGCTCCTTGACTCTTCAATTCCAAAACTCCATTCCA
GAGGCAGAAACATTCTGCTTTAAAAATCCATTGAAAACTA
TTTGAGAAATTATTACACAAGCTTCTATTTTGCCCTCTCA
ACCTCCTGCTTCATTTAAATAGGGAGAACTTTGTTTTTCC
TTGAAGAAATTTGCAGCCGAGGCAAAATATAACATCAAAA
ATCCTTACAAGTACATACGTGGCGCTGAAGTTCAATGTTA
CCATTGTTAATTTCATTGCCTATCTTCAAAAGCCATTGTT
GAATCATGTTAAGTATGTATGCTTGGAGTACCCTGAAGGA
AAAATCAAGTAAAATAAAAGTGATTGGCTGATTTAAAGGA
TAAATGTAACTATCAGCTATGAGAAAGAGTTTTATTTGGC
TGGGTATTGTAAACTTAGATGTTGACAATTGCTTGAGAAC
TCAGGAAAGGGGAATCAAAGCCCTGAATTCTCTGGTATGA
TAGTTTACTCACTGACAAAGCTTTCCTAACCCCCATGTAG
GTAGCAATATGCACTGTGGACAAAGCAGATCGTACCTTCA
ATATTAGCTCTCTACTGTAAAAACCTACACCCTTTACATT
TACTTCCAGGCTAGTACTATGTGAGAAGAATGAATTTTAA
AATCCTCTCAATGAATGACTTCCAGCATGATAGTGTGAGG
AGCAAGGCTGCCCTCCCCACTGCCCCCCACCCAGTGAAAC
TGGTAACAATTATTTTTTTAAATACACCACTTAAAGCCTC
TAAAAATGGTGCTATGGAGAAGTTCCAAAAACATCTATTC
AAGAAAACCTGTGAAGATTCAGTAAGAAAGGCAATAATCT
ATGGTATTTGAACCATGACTGCTCCCTCCTCTCCTTAGCT
CAGTGAGGCAGCAACTCCATTTCAGAATGCTGTAGCCAAG
AACACAGAGCTCCCTAACCCTCCAGCTCCCAATCAGATGG
CTTTCTTCTCAGGAGGAACAGGACATCATGGATTTTTATA
CTGCCTCCAGCTATCTGTTGATGAGTCTAGGTACTGGGTA
AATGCAGGTAACAAGTAGGGGTTGTCTTCTTCCACCCAGC
CCCTATTTATAGAGTAAAGACTCTACCCTATGCATAGCAT
GCTGAGAATCATGGGTCCCTGATTGTCTGGGCTTGTAAGG
CAGTGGTTCCATTCCATGAGAGGCAATCCAAGAAGACCTC
AGGCTGCTACTTTCCCCTCTAAGAGTGCTCAGCTCTGACA
GTGTGAGTGTCACTCAGAGAGAAGCTTACCATTGTCCCTA
CCCCCAGCTCCAGAACCCTAGCTCAGATATTTTGCCTGGA
GGTAGAAGAAGGCAAAAAAAAAAAAAAAAAAAAAAAAGAA
AATTAAAAAGCTCCTAATCTTATCCCAAATAAACTAACTT
CATTTGCAACACAGCCTGAAGACGTTCAAATCTAAGGGTG
CTTTCAAGAACAGTGGAGGTTTGGTGAAATGCAGTTCAGT
GGAGATTCAAGATAAAGGCTAAACTGTAGGTTAACTAGTT
TGCAGGAGAAACCAAGGACTGAGACAACTGAGGGAAGGCC
ACTTGGGTTCAGAACAAGATCAAACACTGATCTCAGGACT
TATTCTTTCCAAGGAGCCCAAATTACATGAAAGTAGTTTT
AGAGCAATATATGCCCCAGAGAATTATTGAAAACAATAAT
TAGTGAAGTTTAACAGTTTGGTGTGGTCAAAGAAAAAGAA
GCGAACCTTGACAAACACAACTGTCACTGCAGGGTGACAG
TATGCATACCCAAAAACTGCACCTTCTTGAGAGCAAGATC
AGGGACTTAAGACAAGGAAGAAGGGGGTAGCAACAAAAGT
TGCTACAGTATATTATCTAATATGTCCAGTATCCAAAACC
AAAACAACAACAACAACAACAACAAAACCTTACAAGGCAT
GAAAAGAAACAAGAAAGTATGAAATATACACCAGGCAGGC
AACAGAAACTGCCTGTGAGACTGATCAGACCTCAACTTCA
AAGTAGCTAAGGTTTGGCTATGTCCCCACCCAAATCTCAT
CTTGAATTGTAGCTCCCATAATTCCCTCATGTTGTGGGAG
GGGCCCAGTGGGAGATAATTGAATCATGGGGATGGTATCC
CCCATACTCTTCTCGTGGTAGTGAGTAAGTCTCATGAGAT
CTGATGATTTTATAAGGTGAAGAGCCCCTTTCACTTGGCT
CTCATTGTCTTCTCTTGTCTGCCACCATGTGAGATGTGCC
TTTCACCTTCCACCAGGATTGTAAGGCCTCCCCAGCCATG
TGGAACTGTCAGTCCACTAAACCCCTTTTCCTTTGTAAAT
TACCCAGTCTCTGGTATGTCTTTATCAGAAGCATGAGAAT
GGACTAACACAGTAAAATCGGTACCAGGAATGGGGCGCTA
CTGTAAATATACCCAAAAATGTGGAAGCGACCTTGGAACT
GGGTAACAGGCAGAGGTTGGAACAGTTTGAAGGGCTCAGA
AGAAGAGAGGAAAATGTGGAACAATTTGGAACTTCCTAGA
CACTTGTTGAATGGCTTTGACCAAAATGCTGATAATGATA
TGGACAATGGAATCCAGACTGAGGTGGTTTCAGATGGAGA
TGAGGAACTTCTTGGGAACTGGAATAAAGAAGATTCTTGT
TATGTTTAAGCAAAGAGACTGGTGGCATTTTGCTCCTGCC
CTAGAGATTTGTGAAACTCTGAGCTTCAGAGAGATGATTT
ACACTATGGTGGAAGAAATAAATTTCTTCCTTCCTTTCTT
TTCTTTCTTTTCTCTTTTCTTTCTCTTTTCTTTTTTCCCT
TCCCTTTCCTTCTTTCCTCCTTTCCTCCTTTCCTCCCTTC
CTCCCTTCCTCTCTTTCTCTCTCTCTCTTTCTCTCTTTCT
TTCTTTCTTTCAACAGAGTCTCCCTCTGTCACCCAGGCTG
GAGTGCAGTGACGTGATCTCGGCTCACTGCAAGCTCTGCC
TCCCGGGTTCATGCCATTCTTCCTGCCTCAGCCTCCTGAG
TAGCTGGGACTACAGGCATGAGCCACCACACCCAGCTAAT
TTTTTGAATTTTTAGTAGAGACAGGGTTTCACCATGTTAG
ACAGGACGGTCTTGATCTCCTGACCTCGTGATCCGCCCAC
CTCGGCCTCCCAAGGTGCTGGGATTACAGGCATGAGCCAC
CACACCCGGCCTTTTTCCATATTTTGTTTTGTTTTTTTGA
GACGGAGTTTCACTCTTGTTGCCGAGGCTGGAGTGCAATG
GCACAATCTCGGTTCACCACAATCTCCACCTCCCGGGTTC
CAGAGATTCTCCTGCCTCAGCCTCCCAAGTAGCTGGGATT
ACAGGCATCCACCATCATGCCTGGTTAATTTTGTATTTTT
AGTAAAGATAGGGCTTCTCCATGTTGGTCAGGCTGGTCTC
AAACTCCTGACTTCAGGTGATCCACCCATCTCAGCCTCCC
AAAGTGCTAGGATTACAGGCATGAGTCACTGCACCCAGCC
AGTGGAAGAAATTTCTAAGAAACAAAGCATTCAAGGGGTG
ACTTGGGTGCTGTTAAATGTATTCAGTTTTATTTTTATTT
ATTTTATTTTTTATTTTTTGAGACAGAGTCTCTATCTCAC
CCAGACTGCAGTGCAGTGGTATGATCTCGGCTGACTGCAG
CCTCCACCTCCCAGGTTCAAGTGATTCTCCTGTCTCAGGC
TCCTGAGTAGCTGGGATTACAGGCATGTGCCACCACACCC
AGCTAATTTTGCATTTTTAGTAGAGATTGAGTTTCACCAT
GTTGGCCAGGCTGGTCTCAAGTTCCTGACCTCAGGTGATC
CATCTGCCTTGGCCTCCCAGTGTGCTGGGATTACAGGTAT
GAGCCACCGCACCCAGCCAGGTATTCAGTTTTAAAAGGGA
AACAGAGCATAAAAGTTCAGAAAATTTGCAGCCTGACAAT
GCAAGAGAGAAAAATATCCCATTTTCTAGGAGAAATTCAA
GCCAGCTGCAGAAATCTGCATAAGTAATGAGCAGCCGAAT
GTTAATCCCCAAGACAATGGGGAAAATGTCCCCAGGTCAT
GTCAGAGACCTTTGGGGCAGCCCCTTCCATCACAGGCCTG
AAGGCCTAGGAGGAAAAAATGGCTTCATGGGCCAGGCCCG
TGAAGAGCACACAGACTGCTCTGCTGTGTGCTGTCTAGGG
ACTTGGTGCCCTGCATCCCAGCTGCTCCAGCCATGACTAA
AAGGGGCCAAGGTACAGCTGGGGCCATGGCTTCAGAAGGT
GCAAGCCCCAAGTCATGGCAGCATCCACATGGTATTGAAC
CTGCAGGTGCACAGAAGCCAAGAATCAAGGTTTGGGAACC
TTAGCCTAGATTTCAAGGATGTATGAAAACGACTGGATGT
CCAGGCAGAAGTTTGCTGCAGGGGTGGGGTGCTAATGGAG
ACCTCTGCTAGGGCAGTGCAGAAGGGAAATGTGAGGTGGG
TACCCCCACACAGAGTCCCCACTGGTGTGCTGCCTAGTGG
AGCTGTGAGAAAATGGCCACTGTCCTCCAGATCCCAGAAT
GGTAGATCCACCAACAGCATGCACCATGTGCCTGGAAAAG
CCATAGGCACTCAACCCCAGGCCATGAAAGCAGCCAGGAG
GGAGTCTGTACCCCACAAAGCCAATGAGGCAGAACTATCC
AAGACCACAAGAACCCACCTCTTGCATCAGCATGACCCAG
ATGTGAGACATGGTGTCAAAGGAGATCATTATGGAGCTTT
AAGATCTGTCTGCCCTGCTAGATTTTGAATTTGCATGGAG
CCTGTAGCCCCTTTGTTTTGGCCAATTTCTCCCATTTGAA
TGCCTGTATGTACCAAATATCTGTACCCCTTTTCTATCTA
GGAAGTAAACAACTTGCTTTTGATTTTACAGGCTTATAGG
TGGAAGAGATTTGCCTTGTCTTGGCTGAGACTTTGGACTG
TGGACTTTTGAGATAATGCTGAAATGAGTTAAGACTTATG
GGGACTGTTTGGAAGGCATGATTGGTTTTGAAATGTGAGG
ACATGAGATTTGGGAGAGGCCAGGGGCAGAATTATATGGT
TTGGCTGTGTCCCCATCCAAATCTTATCTTAAATTGTAGC
TCCCATAATTCCCCCATATTTTGGGAGGAACCCAGTGGAA
TATAATTGAATCGTGGGGGTGGTTTCCCCTACACTGTTCT
CATGGTAGTGAATAAGTCTCATGAGATCTGGTGGTTTTAT
AAGGGGAAATCCCTTTCACTTGGCTCTCATTCTCTTGTCT
GCTTCCATGTGAGATGTGCCTCTCACCTTCAACCATGATT
TCCTGTGAGGCCTCCCCAGACATGTGGAACTGTGAGATCA
TTAAAATTCTTACTTTTGTAAATTGCCCAGTCTTGGGTAT
GTCTTTATCAGTAGTGTGAAAATGAAGTAACACATGTTAG
TTCATGTTCACAGAACTAAGAAATCCATGATTAGATAAGC
AAAGGAAGGTATTATAACAATGTTGTAGCAAATAAGAGAA
TAGAAATTAAGGCTGGGCATGGTGGCTCAAGCCTGTAATC
CCAGCACTTTGGGAGGCCAAGACGGGTGGATCACGAGGTC
AGAAGATCAAGACCATCCTGGCTAACACGGCGAAACCCCG
TCTCTACTAAAAAATACAAAAAGCTAGCCGGGCGAGGTGA
CGGGCGCCTGTAGTCCCAGCTACTCGGGAGGCTGAGGCAG
GAGAATGGCGTAAACCCGGGAGGCGGAGCTTGCAGTGAGC
TGAGATCTGGCCACTGCACTCCAGTCCAGGAGACAGAGCA
AGACTCCGTCTCAAAAAAAAAAAAAAAAAAATAGAAATTA
AAAATGTAAATTGGAAAAAAGAAATAAATGAAAATTTTAA
AGTGAAAAAGAACAGTAACTGAAAAATGTTTTAAAGTTAC
TACTAGGGCTCAACAGTAAATTTGAACTGGCAGAAGAGAG
AAGAATTGAACTTGAAGATAAATATGTGGAAGTTATTCAA
GCCAAAGAATAAAGAGAAAAAGAATGAAGAGACAGGAAAA
CAGTCTTGAAGAAATATGGGACACCCTTACACATAAAGGG
AGTACTGGAAGTAGAGAAAAGAAAATACATAAAAATATTG
AAAGAAACAGTAGCTGAAACTCTCCAAATTTATTGAAAAA
CAGTAACACATTCAAGAAGCTTAACAATCTCCATGTAAGA
TAAACACAAAGAGGTCTACAAACTTATATATGAGAATTAA
AATGCTAGAAGTAAAAATAAGGAGAAAACCTTGAGAGTGG
CAAGAGAAAAACAACACATCACTTACAAGGGAGTTCCAAT
AAGATTAACAGCTGACTTCTCAGAATACACAATAGAGGCC
AAAAAGTAGCAGGATAACATATTCATACTACCTAAAGAAG
AAAAATGTCAACCAAGAATCCTATATCCAACAAACATATA
TTCCAAAAATGAAGGTGGAATAAAGACTGCCCCAGATTTT
TAAAAAACTGAAGAATTTGTTGCTAGTAGATTTTCCTTAC
AATAAATCCTAGAGGAAAATTTTCAGGCTGAAAGTAATGA
CCACAGATGGTAATTAGAATCTACACAAAAAACAAGGCAG
TGTAAAGAAAATTATGCAATTTTAAAAGACAATATGAATG
CTTATTTTCTATTTCTTAACTGATTAAAGAACTTGTATGA
AATAATGTATGATGTATTGTTGGACCTATAACATAAAAAT
GTAATATATGTGTAATATATATGTCAAAACAGCACAGAAG
AGGTGGATGGGAGCAAACTCTAATGGGTGATAGAAATGAT
GACAGATGGTAAATTTATAACAATGTATTTTTGGCTTGTA
ATATTATATTAGTCCAATTCTACAATGCTATAAAGAAATA
CCCTAGACTGGATAATTTTTAAACAAAAGAGGTTTAGTCG
ACACACAGTTCCACATGGCTGGAGAAGCCTCGGGAAGCTT
ATCATCATGGCAGAAGGGGAAGGAAAAACAAGTATCTCTT
CACAAGGCAGCAGAAAAAAGAGAAGTGCAAGTAGGGGAAA
TGCCAAATGCTTATAAGACCATCATATTGCATAAGAACTC
ACTCTCATGAGAACAGCAGGGGGAAACAGCCCCCATGATC
CAATCATCTCCTTTCCTTGACATGTGAGAATTACAGGTCC
CTCCCTCAACACATGAGGATTACAATTCAAGATGAGATTT
GGGTAGGGAAACAGAGCCAAAACATATCATTCTGTCCTGG
CCCTTTCCAAATCTCATATAATTTCACATTTCAAAACCAA
TTATGCCTTTGCAACAGTCCCCCAAAGTCTAAATTCATTT
CAGGATTTACTCAAAAGTCCACAGTGCAACATCTCATCTG
AGCAAGGCAAGTCCCTTCTGCCTATGAGCCTGTAAAATAA
AAAAACCGTTAGTTCCTTCCAAGATACAATGGGGGTAGAG
GCACTGGATAAATGCTGTCATTTCAAACGGGAGAAACTGA
CCAAAACAAAGGGGCTACAGTCCCCATGTGAATCTGAAAT
CTAGCAGGCCAGTCATTAAATCTTAAAGCTTCTAAATAAT
CTCTTTTGATTCCATGTCTCACATCCAGATCATGCTAATG
CAAGAAGTGGGCTCCCACAGGCTTGGGCAGCTCCACTCCT
GTGGCTTTGCAGGGTGCAGCCCCTCGCCTGGCTACTTTCA
TGGGCTGGTGTTGAGTGTCTGTGGTTTTTCCAAGTGCACA
GGGCAAATTGTTGATGCATCTACCATTCTGGGGTCTGGAG
GACAGTGGCCCCCTTCTCACAGCTCCACTAGACCCCAGTG
GGGACTCTGTGTGGGACCTCCAACTCTAAATTTCCCTTTT
GTACTGCCCTAGCAGAGGTTCTCCATGAGGGCTACACCTC
TGCAGCAGACTTCTGCCTGGATATCCAAGCATTTCCATAC
ATCCTCTGAAATCTAGGTGGAGATTCCCAAACCTCAATTC
TTGACTTCTGTGCACCCACAGGCCCAAGATCATCCTCTGA
AGCAATGGCCCAAGCTGTACCTTGGCCCCTTTTAGCCACG
ACTGGAGCTGAAGTGGCTGGGACACAGGGTGCCATGTCCA
GAGGTTTCACAGAGCAGTGGGGGCCCTGGGCCTGACCCAT
GAAACCATTTTTACCTCCTAGGCCTCCAGGCCTGTGATAA
CAGGGGTTGCTCTGAGGATCTCTCATGCCCTGGAGACATT
TTCCCCACTGACTTGGCTATGAACATTCAGTTTCTCATTA
CTTATGCAAATTTCTGCAGCTGTCTTTAATTCCTCCCCAG
AAAATGGGTTTTTCTTTTCTACCTCATGGTCAGGCTGCAA
ATTTTGCAAACTTTTATGCTCTGCTTCCTCTTGAATGCTT
TGCCACTTAGAAATTTCTTCCACCAGATACCCTAAATCAT
CTCTCTCAAGTTCAAAGTTCCTCAGATTTCTAGGGCAGGG
GCAAAATGCCACCAACCTCTTTACTAAGGCATAGCAAGAG
TAACTTTTACTCCAGTTCCCAGTAAGTTTCTCATCTCCAT
CTGAGACTAGCTCAGCCTGGACTTCATTGTCCACATCACA
ATCAGCATTTGGTCAAAACCATTCAACAAGTGTCTAGGAA
GTTCCAAACTTTCCCAAATCTTTCTGTCTTCCTCTGAGCC
CTCCAAACTATTCCAACTTCTGCCCATTATCCAGTTCCAA
TGTGGCTTACACATATTCAGGCTAACTTTATAGCAGTACC
CCACTTCCAGTACCAATTTCCTGTATTACTCCATTCTCAC
ACTGCTATAAAGAAACTACCCAAGACTAGGTAACTTTTTT
TTTTGAGGTGGGGTCTCACTCTGTCGCCCGGGCTGGAGTG
CAGTGGTGTGATCTCGGCTCACTGCAACCACTGCCTCCCA
GGTTCAAGTGATTCTCCCACCTCAGCCTCCCAAGTAGCTG
GGATTACAGATGCCTGCCACCACACCCAGCTAATTTTTGT
ATTTTTAGTAGAGATAGGTTTTCACCATGTTGGCCAGGCT
GGTCTCAAACTCCTGACCTCAAGTGATCCATTCACCTCAG
CCTCCCAAAGTGCTGGGATTACAGGCGTCAGCCACCACAC
CTGGCCAAGACTAGGTAACTTATAAACAAAAGAGGCTTAA
TTGATTCACAGTTCTACATGGCTGGGGAGGCCTCAAGAAA
CTTACAATCATGGCAGAAGGGGAAAAAGAAGCAAGTGCCT
TCTTCACAAGGCAGCAGGAAAGACAGAGGTGCATGCAGAC
AGGGAAAATGCCAGATGCATATAAAACCATCCGATCTCAA
GAGAACAGCATGGGGGTAACTGCTCCCATGATCTAATCAC
CTTCCTCCATTGACATGTGGTGATTACAATTTAAGATGAG
ATTTGGGTGGAGACACAGAGCCAAACCATATCAAATATTA
AGAGATGTAATGTGTATAAAATTATACCACAAAAGGTGGG
AAAAGGAATCAAACTAGATAGAACTAACATATCTATATGT
CACTGGAATTAAGTCAGTATAAATCTGAAGCTGATTCTGA
TAAATTAAGAGGTTTAGGGTAAACTCTAGAGAAGCCATTA
AAAAAACTTTTTAAATGTAGTGAAAAATCAGTAAAGAAAT
GAATTCTACATTAGAAAGTATTCATTCAATACAAAAAAAC
AGTAAAAGAAAAACAGAGAAACAAAGAAGTCATGAAACAA
AACAAGCAGTAAGATGGCAGATGTAAATCAAACCATGTCA
ATAATATCATTAAATGTAAATGGATTTAACAATCCAATTA
AAAGGCAGAGATTGTCAGACTGGACTGAAAACATGAATCA
ACTATATGCATAGAAGACACACATGAGATTCAAATATACA
AATAGATTAAAAGCAAAAGGTATATAACAGTATAAAAGGA
AAAGATATATAACAGTAACCACAATAAAGCTGCTGTGGCT
GTACTGATAGCAGATTAAATAGATTTTAAAATTTAAAAAG
TTATCGAAAATAAGGAAGGATATTTTATAATTATAAAAGG
ATCACTCCATCAAGAAGATATAACAATTATAAACATGTGT
GCACCTAATAACAAAGTACCAAAAGACATGAAGCAAACAC
CAAGAGAAAGGAAGGAAAAAACAGACAATTTAAGAATAAT
AGTTGGAGACTTCAATATCCCACTATCAATAATGGTTAGA
ACCGCTACACAGATGATAAATAAGGAAATGGAAGATTTTA
ACAATACTATAAACCAACTAGACCAGACACCTCTAGAACA
CTTTCTCCAGTAACAATGAAATACATATTTTTCTCAAGTG
TACATGGAAAATTCTCCAGGATAGACAAGATGCTAGACCA
TAAAACAAACCTCAATAATTTTAATGCTAGAATAATATAA
AACATATACTCATACCACAGTGGAATAAAATTACACAAAT
GAATGAAAATACACAAATGAATGAAATCCGTAACTGGAAA
GAAATAGAGAACTCACAAATGTGTGGACATTAAATAACAT
ATCCTGAATAACAAATGGGTCAATGAATAAATTACAAGAG
AAAGCATAAAAATACTTTGAGATTAATGACAATGAAGACA
CAGGCCAGATGTGGTGGTTCACGCCTGTAATCCCAGCACT
TTGGGAGGTCGAGGTGCGTGGATCACATAGTCAGGATTTC
GAGACCAGTGTGGCCAATATGGTGAAACCTCGTCTCTACT
AAAAATACAAAAAAATTAGCCAGGCATGGTGGCACATGCC
TGTAATCCCAGCTACTCAGGAGGCTGAGGCAGGGGAATTG
CTTGAATCTGGGAGGCGGAGGTTGCAGTGAGCCGAGATTG
CGCCACTGCACTCCAGCCTGGGTGACAGAGTGAGACTCCA
TCTCAAAAAAGAAAAAAAGAAAATGAACACTCAGGAAGAC
ACGACGTATCAAGCACTCCTTAGAGGGAAATTTATAGCTG
TAAAATCTATGTTAAGAAAGAAGAAAAATCTCAAATTGAT
AACCTAACAGCTCACCTTAAGACTATGGAAAAGGTAGAGT
AAACTAAATGTAAAGAAAGTGAAAGGAAGGAAATAATAAT
GACTACAGTGGAAATAAATACAATAGAGAATAGAAAAACA
CTAAAGGAAATCAATGAAAGATGATTATTTGAAAAGATCA
GCAATATTAACAAAGATTTAGCTAAGTTGACCAGGAGAAA
TAGAAGGCTCAAATTATTAGAATTGGAAATGAGAGAGGGG
ATGCTAGTACTGATCTTCTTTCAGAAATAAAAATGATTAT
AAAGGAATACAATGAACAATTTTGCCAACAAATTAGATAA
CTTAGATGAAATTGTCAAATTTCTAGAAAAACACACAAAA
ACGGATTCAATAAGAAATAGACAATACAAGTAGACTTTTA
ACAAGTGAAGCAATTGATTCAATTTTCAAAAACCTACAGA
GGGCTGCACCACTGAATCCTCCCAAAGAGCCAAAGATGAA
TCAACACCAATTCTTCACAAAATCTTCCAAAAGATAAAGA
TGGAGGGATATTTCTAACTCATTTCATGAAGGCAGTATTA
CACTGATATAACACCAGGTGAAGACATCACACGAAAAGAA
AACAGACCAATGTCTCTTATGAATATCAGTGCAAAGACTA
GCAAACAGAATCCTGAACTGATCAAAGGTATTTTACACAG
TTACCAAGTGGGATTTATCCTATGCAAGGAAAGTTAATTT
AATATCCAAAAAACTGAATGTAATACATCATATGAACATG
AAAAAATAATCACATGATCATCTCACTAGATACAGAAAAA
GCATTTGTCAAAATCCAACAACTTTTTATGTAAAAGCATG
CAACAAATTAGGAATAGAAGAAAACCTCCTAAATTCAATA
AAAGGCATCTAGGAAAAACCCACAACTATATTATACTTAA
TAGTGAAAGACTGGATGCATTTCCCCTAAGAACAGGAACA
ACATCTTCCATTCAACATTGTATTGAGGTTCCAGCCAAAG
CAATTAGGCAAGAGAATGAAATCAAAGGCATCTAAATTAA
AAAGAAACTACTTCTATTTATAGATATGATCTTTTGTATA
GAAAATACTAAGAAATCCTTTAAAAAATGATTGCAACTGA
TAAATTTATCAAGGTTTTGGGATGTAAGATCAATATTTTT
AAAATCAATTGTATTCCTACACACATGCAATAAACATTAT
CTGAAATAAAGTTTTAAAAATCCTATTTGCAATAACATTA
AGAAAGTATTTAGGAGTAAATATAACAACAGAAGTGTATA
GCTTATACTCAGAAGACTATAAAACATGATGGAAATAAAT
TAAAGAAGATACAAATAACTGGAAAAGCATCCCATGTTCA
TGTTGAAGACTTAACATGTTTAAGAGAGCAATATTCCCAT
TCTGATGTACAGCTCCAACAAATTCTTTTTCAGAATCCCA
GTTAATGGCTTTGTAAAATTAACAAGCTTATTCTAAAATG
TATATGGAATTGCAAGGTACCCAGAAAAGCCAAAATAATT
CTGTAAAAGAAGAGTCAAGTAGAAAGACTCACATTTTCCA
TTTTCAAAATGTTCTACAAAGCAAGAATAAGTAAGACAGT
GTGTTACTGGCACAAGAGTAGACATATAGATCAACATGAT
AGAATTAATCTTCAGAAATAAATCCATGACTGATTTTCAT
CAAAAATGTCAATACCATTAAATGGAGAAAGAATAGTCTT
CAACAAATAGTGCTGGTACAACTAAATACACACATGCAAA
GAATGAAACTGGACCCTTACCTCATACCACATACAAAAAT
TAACTAAAATGGATCAAAGACCTTAATGCAACAAAGCAAA
TGCTACAAAACTCTTAGAAGAAAACATAGGGGTAAATTTT
CATGACCTTGGATTTGGCAAAGAATTCTTTTTTTTTTTTT
TTTTGAGACAGAGTCTCGCTCTGTCGCCCAGGCTGGAGTG
CGATGGCTGGATCTCAGCTCACTGCAAGCTCCGCCTCCTG
GGTTTATGCCATTCTCCTGCCTCAGCCTCCCGAGTAGCTG
GGACTACAGGCGCCCACCACCTCGCCCGGCTAGTTTTTTG
TATTTTTAGTAGAGACGGGGTTTCACCGTGTTAGCCAGGA
TGGTCTCGATCTCCTGACCTCGTGATCCGCCAGTCTCGGC
CTCCCAAAGTGCTGGGATTACAGGCTTGAGCCACCGCGCC
CGGCCAAGAATTCTTAGCTATGAAACCAGCACAAGCAACA
ACAACAGCACAGAAAAGATTTCCCTCAAAGAAAATATACA
AATAGCCAATAAGCATGTGAAACAATTCTTCATATCATTT
GTCATTAGGGAAATGTGAATCACAACCACAATAAAACATA
ACTTCAGTCCCACTATTATAGCTAGAATCAAAAGTCAGAT
AATAAGTACTGGCAAGTATGTGGAGAAATCAGAACTCACA
TTGCTGATGTGAATGTAAAATTGTGTAGGTTTTCCAAAAA
CACCTTGGAAAACAGTCTGACAGTTGCTCAAATTATTAAA
AATAGAACTGCCATATGACCCAGCAATTCCACTCCTTAGG
TAATATATACCCAAGAGAAATGAAAACTAATGTCTGTCCA
CAAAAAGCATGCACATCAATATGTACTGAAACATTACTCA
TTAAGGTCAAACTATAGAAACAGTCCAAAAGTCTATCAAT
GGACAAATGAATAAATAAAATGTGGTATATCCATATATAG
AATATGATTCAGTCATAATAACGAAATACTAAAATATGCC
ACAACATGGATGAACCTTGAAAACATTATGCTAAGTGAAA
GAAGTTAGACACAAAGACCACATAGTACAATGATTCCTTT
CAAATAAAATGTCCACAACAGGCCGGGTGCGGTAGCTCAC
GCCTGTAATCCAAGCACTTTGGAAGGCCAAGGCGGGCGGA
TCACCTGAGGTCAGGAGTTCGAGACCAGCCTGGTGAAACC
CCATCTCTACTAATAATACAAAAATTAGCCAGGTGTGGTG
GCAGGCGCCTGTAGTCCCAGCTATTTGGGAGGCTGAGGCA
AGAGAATCGCTTGAACCCGGAGGCAGTGGTTGCAGTGAGC
CGAGATCTCGCTATTGCACTCCAGCCTGCGGAACAAGAGT
GAGACTACATATCAAAAAAAAAAAAAAAAAAAGTCCACAA
TACAATCAACAAAGGCAAAGTAGAATTGTAGTTGCTTAGG
GGCTGGGGGTAGGATGGTGGGAGAGGATGGAGGATTGCAG
AATGATAGCTAAAGTGCATAAGTCTTCTTTTTGAGGTGAT
GAAATATTCTAAAATGGACTGGTGATGGTTACTTATATCT
ATAAATATACTGAACACCACAGAATTGTACACTTTCAAAA
AGGGAATTATATGATATATCAGTTATATTGCAATAAAGCT
TTAGGAAAATTCTCTCAAAGCAAAAGAAAGTTATGGGGAC
TTACGAAACAGAATCCACGTCTATGTGCTGTGGAACAATA
CCAGTAAGGTTTAACAATAAATCCAACTGGGATTTCATTT
CATTAATTTTTTCATCTATTTCCTGCCATTCTTCAAGAGG
TGTATCAGGAAACTCCAGGTTTTCCAACTTGAAAGAACAG
AAGTCAAGAGAACTAATCAAAATTGGCAGAATTTTGGAGT
AACCTAGAAAAGTAAAAAAAGCATTAATTTTTAGAAGTAT
TTGTAAGACTACTATTTTAATACCAAATTATAAAATCCTA
CTGAGCAAGGGTATATCTTTTAAAAACCTTTTATTATCCT
ACAGCTTGATTAGCAGAGAACCTTATAAAAAGCAGTTCCT
TAATAAATGTTTAATGAATAAGCATTGCGTAATTGGTGCT
TTTATGACTAACAAACTATTTTTTCAATGACAGTTTCTAT
CCTTAATTTCTTGTCTTTTCAGCTGAGAATCAAATGCATT
AAACCCAGAAACTATCAACTATAGTTTTCTGTAAAAGACC
TTACTTCACTATGTCATTCTTTTAAGAGGACAATGATAAT
AATCAGCTGCTTCATGATTATGGGATAGTGAATAACAAAT
GAAAATAGGTTATCATAGTTCTTGAATCATTTTTTAGGTT
ATTGATCAGGTTTTCATAAAGTTTATAGTTTTTGCTCTGA
ACAAGAGTAGACATATAGATCAACATGATAGAATTAATCT
TCAGAAATAAATCCATGACTGATTTTCCTAATGTGGTGTG
TATCCTAATGTGGATCCAGCAGACTGATTCACTAGGAGAT
TATGGCAAAATACCCTCTTTTTCTTATTCATTTGCAAAAT
ATGAAATGAAAACACTCCCATCTCAAAGTTATATAAGGAA
ACTGTTTTTCTTGTCCTTGATGAAAATATTTTCACTGGCT
TCCTTCATCAGTAAATTTTGATATTTCAGGAGTATTCAAA
ATGATCTGCTAATTTCACCACCATTCATAATTTTGATTTC
TTCTATTTTAAACCATTTGCTACCTCATTCTTCTCTGCCT
ATTATTTACAGTCATCCCTCAGTATCTACAGGGGATTGGT
TTCAGGACCCCCATGGATACCAAAATCCATGGATTCTCAA
GTCCCTTACAGAAAATGATGTGGTATTTGCATATAACCTA
TGCACATCCTCTTGTATACTTTAAATCACCTCTAGATTAC
TTATATTACCTAATACAATGCAGATGCTATGTGATATTTA
CTATACTATATTGTGTTTTTATTTGTATTTTTTTTCAAGT
ATTTTTGATTCATGGTCGATTGAATTTGAGGAATCAATCT
TAATCCAAACCTGCAGATACAGAGGGTTGATATGGATAAG
TATTGCCATTTTATCAATAACTATATTATTGCTGCCATAG
AAAATGTAATTGTGTTTCCCCATGTAGCTTTTATAGTGTA
GTTTTATATGGAACAATTGTGCCAGTCAATGGCTCAGGGT
TGCCTGAGACACTTTACTGAGAAGGATTCTTAAGAAACAC
ATGATGCACTGAGCAAAAATGCTTTCAGGGATTTGTAATA
TATTTCATGGGTTTTGGAGGATGGAACTTCAGTATCTTTC
ATGGAAATTTGGGATATTAAGTCACTCTAACTCAGGGGTG
GGGCAGCGGACAAAACCGAAGTTCAGAATTTGCTAAGGAG
TAGAGGCCCTGGTAACACCAGGATTCTCTTGGGAACCCTA
TTTCTCTGAAGCAGTACATCTTAAGAATAAAGGAGGAGCA
GAAATAGAACAGCCCTCGGAAAGCCCAAGGCCAGACTTCG
TTTCAGCTCAGTCCCTGCTTGGATTAAGGTGATCTGTCCC
TGCACTAAATGACCTGCCAGAAGAAAAAGTAAAATTCTTC
TTATGAAATATAGTATCATCCCTAAAACTCTTCACACACA
ATGTCCAACATTCAATCAGAAATAGAAATATGAAAAGAAT
GGACTCAAAACCAAGACAAAATACAGATAATAAAATACAA
CTATAGGAGAACCAAATACTATCCGATCACCAGACAAGGA
CTTTAACTGTGACTACAACTTTCAAGTTATTAAATGATAA
GATAGAAAATTTCAGCAGAGATAAAAGTTAATAAATTCTA
GGACTGAAAAATGTAATAACTAAAATTTTAAAATTAGTGA
ATGTTTAACAGTAGGTTAAACTAACACACTAAAAGAAAAT
CACTGGCAAATCAGAATTCTTAGAAAATAAGCTTTAAGGC
CCAGCGTAGTGGCTCATGCTTGTAATTCCAGCACTTTGGG
AGGCCAAAGTGGGAGGATTGCTTGAGCTTAGGAGTTCAAG
ACCAAGAGTAGCCTGGGCAACATAATGAGACCCCATCTCA
AAAAAAAAAAAAAAAAAGAAGTAAGAAAGAAAAGAAAAGA
AAACAGGAAGGAAGGAAGTGAGGAGGGGAGGGAGGGAGGG
AAGGAAGGAAGGAAGGAGGAAGGAAGGAAGGAGAGAGAGA
GAAAGAAAGGAAGGAAGGAGAGAGAAAAGAGGAAGGAAGG
AAGGAAGGAGGGGAGGGAGGGAGGGAGGAAAGGAAAGAAA
GAAAGAAAGAGAAAGAAAGAAAAAAAGGAAAGAAAAAGAA
AGAAAGAAAGAAAGAAAAGAAAGGAAGGAAGAAAGAAAGA
AGGAAAGGGAGGGAGGGAAAGAAAGAAAAGAAAAGAAAAG
AAAAGAAAGAAAGAAAGAAAGAAAGAAAGAAAGAAAGAAA
GAAAGAAAAGAAAGAAAGAAAGAAAGAGAGAAAGAAAGAG
AGAGGGAGAGAAGGAAGGAAGGAAGGAAGGAAGGAAGGAA
GGAAGGAAGGAAAGGAAAAGAAAGCAAGCCTTTAAACAAA
AAACAATCAGCAGACCCACCACTGTAGAAAATACCAAAGA
GATTTCTTCAAGGAAAAAGAACATTTTCCCAGATAGACAA
ATGCAAATGTAGGAAGGGAGCAATATGAGGATAAAAGGAT
CTTACTCTACAAATTCACAAAAGGGAAAGATCAGTTATTC
TTTGGCCATAAACTCAAGCCCTAAACAAGTAATCACAAAA
TCAATTTTAAACTTTTTCATGAACATTTATTTTGTCATAT
AAATATTATCTTATCCTATGTATTAATTTTAGAAGAATCA
TATTATGAAAATGTATTATAATACATATATAATTTTCTTC
CTATGGAACCTGTGCCTTTTAAACAACTAAATGTATTCTA
GCCAGGCATAGTGGCATGCACCTGTAGTTCCAGCTACTCA
GGAGGCTGAGGCAGGAGGACTGTTTGAACCCAGGAGTTCA
AGGCCAGCCAGCCTGGACAATATAGGTAAGCCCTTCCTTT
AAAGAATGTATTCTTGAGGGGACAAAAACTAATGGATTGG
AAAGATTTTTTCCCATTCTCATTTTTTAGGTGCTTTATTG
CTTAAGTAGAGAAAAACAATTTGCTTTTATTTATTTAATT
CTGATTCAGTTTCCTCACCAAACTGTCTTACTGATTTTAA
TTTTTTTTTCCTATAGTTCCAGATTTTCTAAGTATGTAAC
TATAACATCAGCACAAAGAAATACTTTATCTTTTCTTTTC
CAATGTTCATATCTGTTATTTTACTTTATTCTATTATTTC
ATTTTCTAGAACCACTTAAAAAAAATAAAAATGTTGCTAT
CAAGCATCCTCATCTATTTTGTGACGTTAATTATAAAGTT
TTAGTGTTTTTCCATTCATGGTATTACTATTTTTGATAAG
TTGTTATAGTATTATATTTATGTAGTTTTCTTCTAGGGAT
ATTTAATTTAGACTTTTTCTTGGGAATAACTTCTATATTT
TAACAAAACAACTGCAGCATCTCTTATATGATCATACGGT
TTTTTCTCTTGATATTTTTATGAAATGTATTATGCTGATC
AACTTCCTAATGTTGAATCGCTCATGCATTCCTGGAGTAC
ACCCTACTTGGTTAAAATGTTTTGTTTTTAGTCTTTGCTA
AGCTATAATAATTATTATTATTTTATTTAGAATGTTTGCA
CCTATTGTCATAAATAACAGAAAATTGATGGGTTTATTTG
TACTCTATTTATTGTGTTTTGATATTATGGTTTTCTGGGT
TCATAAACAATTTGGAAGATTTTCCATATTGTTCTAAGGC
TTTGAATTATTTAAGAATCTTAAAATTATATGTTCTTTAA
AGTTTAAATAAAACTTAGCTATGAAGCTAGGAATAAAAAA
GAAAATCAGCCTGGCGTGGTGGCTCACGCCTATAATCACA
GCACTTTGGGAGGCCAAGGTGGGTGAATGACTTGAGCCCA
AGAGTTTGAGACCAGCCTGGACAATATGACAAAACCCAAT
CTCTACAAAAAAATTAGCCAGGAGTCACAGCATGTGCCTG
TAGTCTCAGCTACCTGAGAGGCTGAGGTGGGAGGATCACT
TGAGCATGGGAGTTTGAGGCTGCAGTGAGCCATGATCATA
CTACTATACTCAGGCCTCAGCAACAGAGTGAGACTCTGTC
TCAAAAAAAAAAAAAGAAAGAAAGGAAAAGGAAGGAAGGA
AGGAAGGAAAGAAAAGAAAAGAAAAGAAAAGAGAAGAGAA
GAAAAGAAAAGAGGAGAAAAACAGTCCATGACATTTCTTC
ACTTCAGAATGTCAGCCAATTAGCAACAATCCTACTCTAG
TTACCACATGCCTGAAAGTCGATCAAGTAACAACAGCCTC
ATTCCAAATACAAGGTATCCATGGCCGAAAGTAAAACGAT
CTCTAAATACTCTTGTTTCTTAAAGTTTTTCAGTCTCGGA
ATTCCATGCTTCCGTGTGAATATCTCTTGCTTTGTTCAGA
GAGGTTGTACATTGTATTACAGCTCTCCCCTCCTTACAAG
CAAAAAATTACAGCTTTTTTATGGTTATTGTATTTGAATA
CTCATATCTTTCTTAGACAAATTGAAAATATGAATATGTG
GATAAATATAAATGAATATTGACTATATGAAATAATAATG
TCTTGTAAGATTTAAATATGTAAAAAGAACTGAAACACAA
ACAAAATAACACATAGTATGGGGGAAGCTAAACTAAGAAT
AAAATAAATTTTGAAGTGTTTGAAATATTCTAAATAATCC
TGAGTCAAAAGACAAACCATAATGGAAATTTAAAACTATG
TCTTGCCTTTCTGCCCCTGGACACCGCCGAAGAAGCATCG
TTAAAGTCTCTCTTCTCCCAGCCGTCTTGTCTAAGTCAGA
GTCTCCTAAAGAGCCCAGACAGCTGAGGAAGCTCTTCATT
GGAGGGCTGAACTTTGAAACAAGTGATGAGAGCCTGGAGA
GCCATTATGAGCAATGAGGAACGCTTGCGGACTGTGTGGT
AATGAGAGATCCAAACACCAAGTGCTCCAAGGGCTTTGAG
TTTGTCTCATACGCCACTGTGGAGGAGGCAGATGCAGCCA
TGAACGCAAGGCCACACATGGTGGATGGAAGAGTTGTGGA
ACCAAAGAGAGCTGTCTCAAGAGAAGATTCTCAAAGACCA
GGTGCCCACTTAACTGTGAAAAAGATATTTGTTGGTGGCA
TTAAGACACTGAAGAACATCACCTAAGAGATTATTTTGAA
CAGTATGGAAAAATTGAAGTGACTGAAATCATGACTGACT
GAGGCAGTGGCAAGAAAAGGGGCTTTGCCTTTGTAACCTT
TGACGACCGTAACTCTGTGGATAAGACTGTCATTCAGAAA
TAGCATACGGTGAATGGCCACAACTGTGAAGTTAGGAAAG
CCCTGTCAAAGCAAGAGATGGCTAGGGCTTCATCCAGCCA
AAGAGGTGGAAGTGGTTCTGGAAACTTTGGTGGTGGTCAT
GGAGGTGGTTTTGGTGGGAATGACAACTTTGGTCACGGAG
GAAACTTCAGTGGTCGTGGTAGCTTTGGTAGCAGCCATGG
TGGTGATGGATATGGTGGCAGTGGGGATGGCTATAATGGG
TTTGGTAATGATGGTGGTTATGGAGAAGGTGGCCCTGGTT
ACTCTGGAGGAGGCAGAGGCTATGGAAGTGGTGGACGGGG
TTATGGAAGCCAGGGCAGTGGCTACGGTGGGAGTGGCAGC
TATGACAGTTATAACAATGGAGGTGGAGGTAGCTTTGGCA
GTGGTAGTGGAAGCAATTTTGGAGGTGGTGGAAGCTACAA
TGATTTTGGCAATTAAAACAATCAGTCTTCAAGTTTTGGA
CCCATGAAGGAAGGAAACTTCGGAGGCAGAAGTTCTGGCC
CCTACGGTGGTGGAGGCCAATACTTTGCCAAACCACAAAA
CCAAGGTGGCTATGGCAGTTCCAGTAGCAGCAGTAGCTAT
GGCAGTGGCAGAAGATTTTAATTAGGAAACAAAGCTTAGC
AGGAGAGGAGAGCCAGAGAAGTGACAGGGAAGCTACAGGT
TACAACAGATTTGTGAACTCAACCAAGCACAGTAGTGGCA
GGGCCTAGGTGCTACAAAGAAGACATGTTTTAGACAAATA
CTGATGAGTATGGGCAAAAAACTTGAGGACTGTATTGTGA
CTAACTGTATAACAGGGTATTTGAGTTTGTGTTCTGTGGA
AAGTGTAAAGCATTCCAACAAAGGGTTTTAATGTAGATTT
TTTTTTTGCACCCATGCTGTTGATTGCTAAATGTAATAGT
CTGATCGTGATACTGAATAAATGTCTTTAAAAACAAAACA
ACTATGTCTTAAGCTAAATAATAAAAAAATATACAAAACA
TGGGATGCAGCCAAAGTTGGCTTCTTATGACTCAATTCCA
TTGGGTTTCCCCCTATCTCTATTGTTCTACTATCTCTTGT
TACCCTTTAAAATGTTGGGCATCCATTCTTAGTCCTTACT
TATCCCTATTGTATGTTTTTCCCACAAGGTGATCTCATCA
AAATTCATGGCTTTAACTAACACATACACTAATATCTTCC
AAAATTTCTTTTTTTTTTTAATTTTTTTTTTAAACAGAGT
CTCGCTCTCTCCCCCAGGCTGGGGTGCAATGGTGCAATCT
CGGCTCACTGCAACCTCCGCCTCCCAGGTTCAAGTGATTC
TCCTGCCCCAGCCTCCTGAACAGCTGGGATTACAGGCATG
CACCACCATGCCTGGCTAATTTTTGTTATTTTTAGTAGAG
ATGGGGTTTTGCCATGTTGGCCAGGCTGGTCTCAAACTCC
TAACCTCAGGTGATCCACGTGCCTCGGCCTCCCAAAATGC
TGGGATTACAGGTGTGAGCCACTGTGCCTGGCATCTTCCA
AAATTTCATCCAAGATTTTTCTCCCACATTCCTAATATGC
CTGTTGAACAAGTCCACTTAATTGTGCCACAGCTACTTGA
AAGTCAGTACGTCTAATACTAAATACATAGTCTGCCCCCC
CATACTTTTCCTTCTCCTCTATTCTCTAATCTTAATAAAC
TGGATGACCCATTTACAGTGCAAATCAGGAACACAGCCAT
CCTACAATACTCTATCTCACACACAGAATTGTGTAGCCTA
CATTTTTAAAATCTCTCTTATTTTTCTTTCCTCTTCTCCA
TTCCCATGTCTTAGGATAGGTTCTCATCATTTCTCAACTT
ATTCCTGTAGTAGGCTCCTGTATTAGTCCATTTTCATGAT
GCTGCTAAAGACATACCCGAGACTGGGCAATTCACAGAAG
AAAGAGGTTTAGTGGACTTAGAGTTCCACATGGCTGCAGA
GGCCTCACAATCACGGCAGAAGCTGAAAGGCATGTCTCAC
ATGGAGGCAGACAAGAGAAGAAAGCTTGTGTAGGGAAACA
CTCTATTATAAAACCATCAGATCTCATGAGACTTATTCAC
TACCATGAGAACAGCATGGGAAAGACCTGCTCCCATGATT
CAATTACCTCCCCACTTGGTACCTCCCACAACACATGGGA
ACTCAAGATGAGATTTGGTGGTGGGGGGACACAGCCAAAC
CATATCATTCTGTCCCTGGCCCCTCCCAAATCTCATGTCC
TCACATTTCAAAACCAACCATGTCTTCCCAACAGTCCCCC
CAAAGTCTTAATTCATTTCAGTATTAACTTAAAAATCCAG
TGTGACGATTCCTCAAGGATCTAGAACTAGAAATACCATT
TGACCCAGTCATCCCATTACTAGGTATATACCCAAAGGAT
TATAAATCATGCTGCTATAAAGCACATGTATGTTTATTGT
GGCACTATTCACAATAGCAAAGACCTGGAACCAACCCAAA
TATCCATCAATGACAGACTGTATTAAGAAAATGTGGCACA
TATACCATGGAATACTAGGCAACCATAAAAAAGGAGGAGT
TCATGTCCTTTGTAGGGACATGGATAAAGCTGGAAACCAT
CATTCTCAGAAAACTATTGCAAGGACAGAAAACCAAACAC
TGCATGTTCTCACTCATAGATGGGAATTGAACAATGAGAA
CACTTGGACACAGGGCGGGGAACATTACACACCAGGGCCT
GTCGTGGGGTAGGGGGAGGGGGAGGGGGAAGGGATAGCAT
TAGGAGATATGCCTAATGTAAATGACGAGTTAATGGGTGC
AGTACACCAACATGGCACATGTATACATATGTAACAAACC
TGCACGTTATGCACATGTACCCTAGAACTTAAAGTATAAT
AATAATAATAAAAGACAAAAAAAAAAGTCCACATTCCAAA
GTCTCATCTGAAACAAGACAAGTCCCTTCTGTCTATGAGC
CTGTAAAATCAAAAGCAAGTTAGTCACTTCCTAGATACAA
AGCGGGTACAGGCATTGGGTAAATACAAGTATTCCAAATG
GGAGAAATTGGCCAAAACAAAGGGCCTTCATGCAAGTCCA
AAATCTAGCAGAAGTGTCAGTAATTTTTTTTTTTTGAGAC
AGAGATTCGCTCTTTTTGCCCAGGCTGGAGTACAATGGCA
CAATCGTGGCTCACTGCAACCTCCACCTCCTGGGTTCAAG
TGATTCTCCTGTCTCAGCCTCCTGAGTAGCTGCAACTACA
GGTGCGTGCCACCATGCCCAGATAATTTTATATTTTTAGT
AAAGATGGAGTTTCACCATGTTAGCCAGGCTGGTCTCAAA
CTCCTGACCTCAGGTGATCTGCTCACCTCAGCCTCCCAAA
GTGCTGGGATTACAGGTGTGAGCCAGCGTGCCTGGACAGC
AGTCAAATCTTAAAGGTCCAAAATGATCTTCTTTGACTCC
GTGTCTCACATCCAGGTCACACTGATGCAAGAGGTGGGCT
CCCACGGTCTTGGGCAGCTCCACCCCTGTGGTTTTGTGGG
GTACAGGCTCCCTCCTGGCTGCTTTCATGGGCTGGCAATG
AGTGCCTGTGACTTTTCCAGGTGCACGGTGAAAACTGTTG
GTGGATCTACCATTCTGAGGTCTGGAGGACAGTGGCCCAC
TTCTCACAACTCCACTAGGCTGTGCCCCAGTAGAGACTCT
GTGTGGGGTCTCTGATCCCACATTTCCGTTCTGCACTTCC
CTAGCCAAGGTTTTCCATGAGGGACCCACCCCTGCAGCAA
ACTTCTGCCTGGGCATCCAGGCGTTTACATACCTCCTCTG
AAATCTGGGTGGAGGTTCCCAAACCCCAGTTCTTGACTTC
TGTACACCCACAGGTTCAATACCACATGGAAACTGCCAAG
GCTTGAGGCTTGCACCCTCTGAAGCCACAGCCTGAGCTCT
ATGTTGGCCCCTTTCAGCCACAGCTGGAGCAGCTGGGACA
CAGGACACCAAGTCCCTAGGCTACACACAGCATGGGGACC
CTGGGCCTAGCCCACTAAACCATTTTTTCCTCCTAGGCCT
CAGGGCTTATGATGGGAAGGGCTGCCATGAAGACCTCTGA
CATGCCCTGAAGACATTTTCCCCATGGTCTGGGGATTAAC
AGTTGGCTCCTCATTACTTATGCAAATTTCTGCAGCTGGC
TTTAATTTCTTCTCAGAAAATGGGATTTTCTTTTCTATCA
CATTGTCAGGCTGCAAATTTTCCAAACTTTTATGCTGTTT
CCCTTTTAAAACTGAATGCCTTTAACAGCACCCAAGTCAC
CTCTTGAATGCTTTGTTGCTTAGAAATTTCTTCTGCCAGA
TTACCCTAAATCATCTCTCTCAAGTTCAAAGTTCCACAAA
TCTCTAGGACAGGGGCAAAGTGCTGCCAGTCCCTTTGCTA
AAATATAACAAGAGTCACCTTTGCTCCAGTTCCCAAGAAG
TTCCTCATCTCCATCTGAGACCACCTCAGCCTGGATTTCA
TTGTCCGTATCATTATTAGCATCTTGTTCAAAGTCATTCA
ACAAGTCTCTAGGGAGTTTCAAACTTTCCCACATGTTCCT
GTCTTCTTCCAAGCCCTCCAAACCATTTCAACCTCTGCCT
GTTACCCAGTCCCAAAGTCACTTCCACATTTTCAGGTATC
TTTTCAGCAGCACTCTTCTCTACTGGTACCAATTTACTGT
ATTAGTCCATTTTCATGCTGCTGATAAAGACATACTCGAG
ACTGGGTAATTTATATGGGAAAAGGGGTTTATTGGACTTA
GAGTTCCATGTGGATGGGGAAGCCTCATAATCATGGTGGA
AGGCAAGAAGGAGCAAGTCACATCTTAAGTGTATGGCAGC
AGGCAAAGAGAGAGCTTGTGCTGGGAAACTCTACCTTATA
AAGCCATCAGATCTGGTGAGACTTATTCACTATCATGAGA
ATAACATGGGAAAGATCTGCCCCCATGATTCAATTATCTC
CCACAGGGTCCCTCCCACAACATGTGGAAATTCCAGATGA
GATTTGGGTGGGGACACAGCCAAACCATATCAGTGAAAAT
TCACAGAGAATAGAAAAACAATGTAGAAAATCAAGAAAAC
CAAAAGTTGGTTCTTTGAAAAGATCCACAAAATTGATAAA
CCTTTAGCTAGTTTGACCAAGAAAAAATTAAGACTCAAAT
TATTAGAATCAGAAACTTAAAAGGGCATTACTACCAACTG
TGGAGAAATAAAAAGGATTATAAAGTGGACGATTTTTTTT
TTAAATATACAGACAACCAAAATTGGCTCAAGAAAAAAAA
AAAAGACAATATAAATAGACCTCTTAAAGAGTGGATCAAG
TCAATAATCAAAAACCTACCTATGAAGCAAAGCCCAGGCC
CAGATGGCTTTACCACTAAATATTATCAGGCATTCAAAAA
GAATTACCACCAGTTCTTTACAAACTCTTCCAAAATAACA
GAAAAGGAGGAAAATCTTCCCAGCCCGTTTCATGAGTCCA
GTATTATACTGACACCAAAACCAGATAAAGATATCACAAG
AAAGAAAAGTTACAGATATATATATCTTACAACTATAGAT
GCAAACTCCTTAACCAAATACCTACAAACCAAACCTAGAA
ACATATAAAAAGAATTACATACCATGATCAAGGAGGTTAT
GGTTTTTTTGAGACAGTGTCTCCGGAGCTCTGTCACCCAG
GCTGGAGTAAAGTGATGTGACCATACCTCACTGCAGCCTC
AAACTCCTGGGCTCAAGGCATCCTCCTGCCTCAGCCTTCT
CAGTAGCTATGTAGCTATATACACAGGATCTCACTATGTC
ACCCAGGCTGGTCTCAAATTCCTGGCTTCTCGAATTCCTC
CTGCCTTGGCCTCCCAAAGCACTGAGATTACAGGCATGAC
CCATCATTCCCAGCCCCAAGGAGGATTTATCCTAGGCAAG
GAAGATTGGATTAATATCCAAAAATCAATGTAATACATCC
TACTGATACAATAAAAGACAAAAGCCACGCAATTATCTCA
ATGAATATAGAAAAAGCATTTTTAAAAAATCCCACACCTT
TTCATGTAAAAGAATTCAATTAAACAGGAATAGAACAGAA
TTTCCTAAACCTGATACAAAGGCATCTACGAAAAACCTAA
CATCACACTTAATGGGGAAAGACTCATGCTTTCCCCCTAA
GGACAAGAATAAGACAAGAATATCTGCTCCCATGATTTCT
GTTCAACTAGAGGTTCTTACCAGGGCTATTAGGCCAGAAA
AATAAATACAAGAATCCAGCTCAGAGTGGTTCATACCTGT
AATCCCAGCACTTTGGGAGGCTGAGATGGGTGGATCACAA
GGTCAGGAGTTTGAGACCAGCCTGGCCAACATCTTTACTA
AAAATACAAAAATTAGCCTGGTGTGTGGCAGACATCTGTG
ATCCCAGCTACTGGGGAGGCTAGGGCAGGAGAATTGCTTG
AACTCCGGCAGCAGCGGTTGCAGTGAGCCAAGATCGCACC
ACTGCACACCAGCCTGGGCAACAGAGCAAGACTCTGTCTC
AAAAAAAAAAAAAAAGAATCCAGATTGGCAAGGAACTAGT
AAAACCCTCTCTTCACTGTAACATGATCTCATAAAGAGAA
AATCCTAAGTCATCCACTAAAAAAACAGAAACAATTAGAA
TTAATAAATGAGTTCAGCAACATGGCAGGATATAAGATCA
ATATACAAAATCAATTATACTTTATATACTTTAAATGAAC
AATCTGAAAATGGAACTGAGATTTCATTCACAACATCATC
TAGAAGAATAACATACTCAAAAAATATTTAACAAAAGAAA
TATAAAACTCAGAAAACTATAAAAATTGATAACAGAAATT
GAAAACTATCTAAATAATTGAAAAAAATCTACATTTATGG
ATTGGAAGATTTAACATTGTTAAGATGGCAATACTCCCCA
AACAAAGCTACAGATGCAACATAATCCCTCCATCAGAAGC
TGATTTCTTCATAGAAATTGATAAACTGATTATAAAATTC
ATATAGAATTTCAAGAGATGCAGAATAGCCAAAACAATCA
TGAAAAAGAATAAACGACTCACATTTCTCAATTTTGAAAC
TTACTGTAAAGCAAGAGTAATCAAGACAATGTGGCACAAG
GACAAACATACACATTAGTGGAATAGGCTTAAGAGTACAA
AATAAGCCCAGAGATCTCTGGTTAACAGATTTTTGACAAG
GATGCTAAAACTATTAAACGGAGGAAGAATGTTATTTTCA
ATAAATGGTGCTAGGACAACTGAACATCCACATGCAAAAG
AATGAAATTAGAGCCTTACCTCACACAATATATAAAAATT
AACCCAAGGCCAGGTGTGGTGGATTATGCCTCTAATCCCA
GCACTTTGGGAGGCTGATGTGGGACGATCGCTTGAACCTG
GAAGTTTGAGACCAGCCTGTGCAACATGGTGAGACCCTGT
CTCTACAAAAAGTAAAAAAAAATTGTCGACATTGGTGGCA
CACACCTGTAACCCTAGCTACTCAGAGGTTGAGGTGGGAG
GATCGCTTGAACCCAGGAGGCTGAGACTGCAATGAGACAA
GATCGTGCCACTGCACACCACCCTACATGACAAAGCACGA
CTCTGTCTCAAAAAAAAAAAAAAAAAAAACTCAAAATGGA
TCAAATACCATTATATAAAAGCAAAACTATAAAACTCTTA
GAACAACTAAGCGAAAATCTTCATGACTTTAAATTTAGCA
AAGGATTCTTAGATATGACAGCAAAAGTACAAACAAAAAA
GAAAATAAAATCGGTAAGTTGGATGGACTTCATCAAAATT
AAAAACATTTGTACTTAAAAAGACACTATCGGGATGTCCA
GGCGAGTCCCAGGCTGAAGGAGGCGGCTCCAGGCAGCGCC
TGAGCGCTGGCGGCGGGCCCAGGCTGCGGCATGTGCGCGC
CGGGAGACACGATCTTGTAGAAAATTTCAGCTATAGCCAT
TGGAGTAGAAGCTGAAATAATAGAAGCTGTGTACAATGTA
TTACAGTATTGAAGAAAATTAACTTTTGTATTAAATATTT
GGAATATAAGGAAATAAGGAAAGGTGGCTGAAAATGGTGC
AGAAGAAAATACAAATCACACGCATAATGGATGAAAGGAA
CCGACAGGTCACTTTTACAAAGAGAAAGTTTGGATTAATG
AAGAAAGCTTATGAACTTAGTGTGCTCTGTGACTGTGCAT
TTTCAACAGCTCTAACAAACTGTTTCAGGATGCTAGCACT
GATACGGAGAAAGTTCTTCTCAAGGATACAGAACAGAATT
AATCTTATGAAAGCAGAACCAACCCGGATATTGTGGAGGC
TCTGAACAAGAAGGAACACAGAGGGTGCGACAGTTCAGAC
CCTGATACTTCATATGTGCTAACTCCACATACAGAAAAAT
ATAAAAAAATTAATGAGGAATTTGATGATATGATGTGGAA
TCACAGCATCGCACCTGGTTTGCCACCTCAGAACTTTTCA
ATGTCTGTCACGGTTCCAGTGACCAGCCTCAGTGCTTTGT
CCTACACTAACCTGGGGAGTTCACTCGTGTCCCCATCTTT
GGCAGCCAGCTCAACATTAACAGATTCAAACATGCTCTCT
CCACCTCAAACCATATTATAAGACATGTGTCCCATGGAGC
TCCTCAGAGACCACCAGGTACTGGCAATGCAGCTGGGATG
TTGGGTACTACAGACCTCACAGTGCCAAATGGAGCTGGAA
GCAGCCCAGTGGGGAATGGATTTGTAAACTCAAGAGCTTC
TCCAAATTTGATTAGAGCTACTGGTGCAAATAGTTTAGGC
AAAGTCATGCCTACAAAGTCTCCCCCTCCACCAGGTGGCG
GTAATCTTGGAATGAATAGTAGAAAACCAGACCTTTGAGT
TGTCATCCCCTCTTCAAGCAAGGGCATGATGCCTCCTCTA
GTAAGTTGAACCTTTCTTCAACTTCATTCTTTAAAACACG
TATTTTATACATAGTCTGTAGCTTCCTTTGGAATTTTCTG
TGCCACTGTAGAATCTACACCTATTCCCAATGAATATTTC
CATTCAAAATTAGTATTTGAAGAGACAAGACTATTTTAAA
TACACAAAAATCAGATTGTGGAAATTCACTTAATGGTTAT
TTAAAATTAAAGCTAAATATGAACATGGATGGAACTGGAG
GTTAATGTGTGAAGCGAAATAAGCCAGGCACGGAAAGATA
GATACTGCTTGTCCTCACTCATATGTGGGACCTAAAAAAA
TTGATCTTGTGGAGATAGAGAATAGAATGATAACAGATGC
TGGGAAAGGTGTGTGGGTGGGAGATGGGATAAAGAGAGGT
TGATTAGTGGGTAAAAACATACGCTTAGATAGAACAAATA
TACCCCTGTATTCAGTAAGAGAGAAGGGTGACTATAGTTA
GCAACATTGTAGATGGAGTATATTTCAAAGTAGCTAAAAG
AGAGGACTTGAAATGTTCCCAACACATAGGAGGGATAAAT
ACTCAAGATAATAGAGACCCCAAATACCCTGACCTTGCTC
ATTACACATTCTATGAATGTAACAAATACTCACAAGTGCC
CCATTACCATGTAACACACTTTCAATCAATTTTTAAAAAG
TAAAATATAGAGAGATTATGTTTAATTTTTTATTTTACCA
GGCTAGACGCATTAAACATGACTTATTTATTCTCTGTTAA
GAAAAAAAAAAAAAGGACACTATCAAGAAAATGGAAAGGC
AACCCACAGAAAAAGATAAACTGTTTAGAATTCACATATC
TGAAAAGCGACTTGTATTCAGAACATATTAAGCAGTCTTA
TAACTCAATAATAAAAAGACAACCTAAATAAAATATGGGC
AAAGAATCATTAGAGTGTGTGAAAGGGTGTTTTGCATTTA
TGTTAGACCTAGCTACTAATGGACTCCCAATAAAGGACAT
TTTTTTAAAAGTATGATATGTAGACCACTGGCATCAGAAT
CACCTGGGATGCTTGCTAAAATTGCCAGTTTATGCGTATC
TCTGTAGACACAGTGTACCAAGAAGACTGGAGGCAGGGCT
CAGGAATCTGCATTCTTCACCAAATCCCTAATCACACTAA
AGTTTGAGAACCACTTATATAGAATGTTATTTCACAGACT
AATATCTCAGATAGGTCTCATTCTGTTTGACATCTTCAAA
GAGTTACATTGTCAGCTGGTGGACATTTGTCTAGAATTCT
AACACAAGTGGTAATAGCGCACAATAACACACAATATTCA
TTAATGTTGAACAATGGTATCTGTTCTCTGGTAGTATGAA
ACCTTGGAAAATTGCTTTTCTTTCTATACATGTTATAAAT
CAATAGCATAAATCTCAATTTTTGTCTTAGAAAAAAAACG
TAGGCAAAGGACCTGAACAGGCATTTCTGCAAAGAAGGTA
TACAAGTGGCTAATAAACCTTTAAAAAATGCTTAACATCA
GTAGTCATCAGGAAAACACAAATCAAAACCACAGTGAGAT
TTTCTTTTACACCCACTAGTATGGGCAGAATTTAAAAGCG
AGACAGGTTCTAGCAAGCAAGCAGAGAAAGTGGAACCTTC
ATACACTGCTGGTAGGAATACAAAATGACGCGGTCTCTGA
AAACAGTGTGGCAGTCTTCAAAAAGTTAAAGATACAGTTA
TCAAATGACCAAGAATTTCACTCCTGTGCATATATCCAAG
GAAAATGAAAACATATTTCTACCAGGAAATGTGTAATAAA
TGTCTATATCAGCAATATTCATCATAGTCAAAAAGTGGAA
ACAACCCAAATGCCTACCAACAGATGAAATGATGACATGT
GATACAGACATACAATCAAATAGTATTAGGCCATAAAAAT
GAGTGAAGTACTGATAAATGCTAAAACATGAGCGAACATT
GAAAACATTATACCAAGTGAGAGAACCCAGTCAAAAGATC
ACACAGTACATGAATTCATTCACATTAAAGTCCAGAACAG
GAAATCTATAGAGACAGAAAGCAAACTTAGGACTGAAGTG
ATGATGTTGAGGGTAAGAGGGTGAGAGCTAAAGAGTATGG
GGTTTCTTCTGAGGTTTATTTTGATGAAAATAATCTAAAA
TTGACAGCGGTAATGGATGCACCCATCTGTGAATATACTA
AAAATCATTGAATTATACACTTTAAATAGGTGAATCGTAA
GGTATATAAATTATATCTCAAAGTGATGCTCAATGCTTTG
CTTATTTTGCTTTGTTTTTAAAACTATATGCATGTATTAC
TTTTATTTTAAATATTAATTGTATTGAAAATAATAATTGT
GGAAACATTTTATACCAAGAAATCTAACTATTATGAGTAT
TTTCTTACCATTGTCTCCATTTATTCTTATTTCATATTCT
TTGTAGAGTTTTTGTATGTTTTTGATAATTTCCTCCGTGT
ACTGTCGCTCTGATGGCATCTCCCCCTCCAAACTTTTATG
TCGATTAAATATCCCAAGCCCAATATCTGTCCAGTTTTCC
TGTAAATGTTTAATAATCTTGAGAGTATCATATTTTGACA
GTAGAACATCCCCAGTAAACTCTTCTTTTTTCTCATTCAG
GATCTAAAGAGTGAAAGGAAGAGGGAGAGCAGCATATTAT
CTATCCACTAATGATTTTATCTGGTCTACCTAATGCTTAT
TCCCCAGTGACTCCCAATTATTTTGGAGTTGCATATCCTA
TTATTATTATGCTCCAAAGAGATGGTATATGACATATATC
TTATTTTTTAAATTAAAATGAATTTAAACTAATTTTGATA
CTCTGTGAGATAACCCATAGTTTACCAGGATGAAAATCAT
TATATTAAATTCTGTGTGGTTAAAAAAAAAAAAAGGTAGA
GATAGGCAATTAAGTCCTATAAAGCTAAGCATGTTTAATT
ACTATTGGCTTTCGTAAGGTTGTAATACATCTGTTTACAT
GATCCCCACTAGACTGGGAAAGTTCCTAGAATACACAGGT
TATATTTTATTCATATTTAGTTTATCTGTCTAAACCCAAG
TCCAAGTGCTGAACATGACATATCAATAAATATTTGTGGA
AAAATAAGGTACAATTTATACATATAATTTGGCATTATTT
GTGCTCAGATAATAGAAATATTACCCAGCCTTCAATAAGA
GTAATTAGCATGGGGAGACAGTGTAGAAGAGCAATTAGAG
TAAGAACTTTGAAGCTAGAGAGATCTGGACTCAAATTCCA
ACTCCGCCACTTACCTTTTATAGATAACTTAGGTAAGTTA
CTTAACATCCTAGGCTTCAATTTCCACATCTGGGACATGA
AGATTATAAGACTTGCATCATAGGGCAGCCATGAAGAGTA
AGTAAGATAATATATGGAAAACACATTTTCAGCTCCTCAC
AAAGAGTAAGTGCTTAATAAATGAAAGCTATTACTATTCC
TAAATTGAAGAAATATGACTTTTTTGTATCTTTTCTATGT
ATGTCAAAACTGCCAGATAAAAAGTAAAAAAAAAAAAAAG
TCACTAAACTAGACATGTTGTATATAGATCAGGAAATATC
TTCAATTCTGAGAATACACTGTTCAAGTCATTCCTAAAGA
AAATGGTTTGTTGGGATCTTATGCAATTTCATTAGGGAAT
GATTTCGATATTCACTTTGGAAGTATTTCAGTGTCACATA
TATTTTCCTTTGTCAGACTACTATAACGTGATAGTAATTT
GATCAATGAAATCTATTTTCCAAGCTCCGACCCCTTAAAG
ATTGTTATTAATGTATAAACAAAATGTGGTATATAAATAC
AATGGGATATTATTCAACCTTGGAAAGAAAGAAAATTTTG
ACACTTGCTGCAAAATGGATGAACATTATGCTGAGGGAAA
TAAGCCAGTCACAAAAGTAAAATACTGTATGATTCCACTT
ATATGAGATGCCTAGAGTCATCAAATTCATAAACAGAAAG
TAGAACGAGATTGCCCAGGGGGTAGGGGGAGGCAGAAATG
GGAACTTACAGTATAATGGGTACAGAATGTCAGTTTGGGG
AAAAGAAAAAGTCCTGGAAATGAATGGTGGTGATGGTTGT
ACAACAATATAAATATATTTAGGGCAACTAACTGTATGCT
TAAAAATGATTAAAATGGTAAATTTTGTGTTGTATATATT
TTACTGCAATAAAAAAGATGTTATTAATTTTAAAAGTCCA
ATTTGTCCTTAAAACAAAAGCCAGATATAGGACAGGCACA
AACGTTACTTATGTCTGACAATTAAATAATAGCATTGAAC
TACCCTCACTTGTAGGGAGCCAAAGGCCCGTGGGATGTGA
CCAACTCAGCATTCCCCTTGAGGCTATATGATCAAACAGT
AAACTGTTTATCACAAATGCACGATGTGAGCAAACTCACA
CTGCGCCTGCCACCAAAAGGTTTGCAGAGGACATCACTCC
CTGGCACCGGGCTCTTTGAAGTTATCTATTGAGAAGTCTA
GCATCTATTGTTCAAAGGATGCAGTCTTGCAAGCCTGCTG
TGAACCAAACAGCAGTTACCCAACAATCACTCCCCCTTTC
TCCCATCTCTTTTGCCTAATAAATACAGAGGGCTGTGTAA
AGCTCAGGGCCCTTGTCCACTACAGGCAAGGTGCCCCCCG
GCCCCTTCTTCCAAATATACTCTTTTGTCTCTTGTCTTTT
ATTCCCACGTTCGCCCCCCTTTGTTCAGTCCCCCTATGTC
TGTGCGGGTTACATAGTGGCATCCGAACACAGGACTTCAA
GGACTTGAACGAAGAAGATCTTCTGGAACAGAGGAACTGA
AATTGACAAGGCGAACGGGGACGCCGGGATGAGTCTGCCG
GCAGCAGAGATAAGGTCAGTGCCCTGAAGAGGTACTGGGA
GCAGTGCTTTAAAGAAGTACTGGGAATGGGAAGTTTTCTG
AATCAGGATAACACGGAACAGAATTTGTCTGTTGCAGAAA
AACATTATGTGCAGTTGCTTAAAGTTGTATTGAAATGAAC
TGGTCCTCAGGTTAGTTCTCAGACATTGACTAAGCTGCTG
CAGGAGGTTATTACACATAACACATGGTTTCCACAGGCAG
GCAGTCTTGATGTGGAAAATTGGGACAGAGCAGGAGAAGG
ATTAAAACAGGCTCATTAAAAAGGTCTTAAAGTTGATTCT
TCAGTTTTCTCCCGTGGAGTTTAGCTCGTACTACACTTCT
GCCATTATCGCCTCATTATTCTGCAGGACAGCAGGCTGAA
TCTAAAAATCTGAAAGAATCTGTTGTCCCACCCACAGTTC
CAATTGAAAATAAAAAACAGGAGAGGGAGGATAAAAATTG
GCCTATACTGCCTCCTCCAGTTGCAGAAACATCTGAAACA
CCTCCTTTGATAGCAGAAATAGAAACCCCAATACAAAGAA
TTTTATGCTCTGCTGCCATAGCTGGAGAGCCCTTAGGACT
TGCACTTTTCCTATTCCCTTGAGGCTATATGATCAAACAG
CAAACTGTTTATCATGAATGCAGGATGTGAGCAAACTCAC
ACTGCGCCTGCCACCAAAAGGTTTGCAGAGGACATCACTC
CTGGCACCGGGCTCTTTGAAGTTATCTATTGAGAAGTCTA
GCATCTATTGTTCAAAGGATGCAGTCTTGCAAGCCTGCTG
TGAACCAAACAGCAGTTACCCAACAATCACTCCCCCTTTC
TCCCATCTCTTTTGCCTAATAAATACAGAGGGCTGTGTAA
AGCTCAGGGCCCTTGTCCACTACAGGCAAGGTGCCCCCCG
GCCCCTTCTTCCAAATATACTCTTTTGTCTCTTGTCTTTT
ATTCCACGTTCGCCCCCTTTGTTCAGTCCCCTATGTCTGT
GCGGGTTACATAGTGGCATCCGAACACAGGACTTCAAGGA
CTTGAACGAAGAAGATCTTCTGGAACAGAGGAACTGAAAT
TGACAAGGCGAACGGGGACGCCGGGATGAGTCTGCCGGCA
GCGGAGATAAGGTCAGTGCCCTGAAGAGGTACTGGGAGCA
GTGCTTTAAAGAAGTACTGGGAATGGGAAGTTTTCTGAAT
CAGGATAACACGGAACAGAATTTGTCTGTTGAAGAAAAAC
ATTATGTGCAGTTGCTTAAAGTTGTATTGAAATGAACTGG
TCCTCAGGTTAGTTCTCAGACATTAACTAAGCTGCTGCAG
GAGGTTATTACACATAACCCATGGTTTCCACAGGCAGGCA
CTCTTGATGTGGAAAATTGGGACAGAGCAGGAGAAGGATT
AAAACAGGCTCATCAAAAGGTCTTAAAGTTGATTCTTCAG
TTTTCTCCACTTGGAGTTTAGTTCGTACTGTACTTCTGCC
ATTATCTCCTTATTATTCTGCAGGACAGCAGGCTGAATCT
AAAAATCTGAAAGAATCTGTTGTCCCACCCACAGCTCCAA
TTGAAAATAAAAACAGGAGAGGGAGGATAAAATTGGCCTA
TACGCCTCCTCCAGTTGCAGAAACATCTGTACACCTCCTT
TGATAGCAGAAATAGAGACCCCAATACAAAGAATTTTATG
CTCTGCTGCCATAGCTGGAGAGCCCTTAGGACTTTGCACT
TTTCCTATTTCCATAAGGGCTGATCCAAATAATCCACAGC
AGGTTATTCATGAACACACTCCCCTAGAGTTTAAGTTGTT
AAAGGAATTAAAAGCAAGTGTGCTAAATAATAGCGTACAG
AGCCCATTCACCTTAAGATTGCTAGAATCTGTGTTTGGTG
CTATGCGTCTTTTACCCTTTGATGTGAAACACTTGGTGCG
AACTTGCTTGTTGGCTAGCGCATATCTGACATGGAATTTA
AACTGGCAAGAAATGTGTGCAGACCAGGCTAGACAGAACC
GTGCTGCTAGAAATGGAGACGTTACAGAGGATATGCTGTT
AGGTAATGGTCCTTATTCAGACCTGGAATGTCAAATGGCA
CTCCAAGATGCTGCTTATCAGCAGTGTGCACAAGCTGCTA
AATGTGTCTGGGCATTTCCTGAAAAGGGAGTCCCAGTACA
ATCATTTTTACATATCATGCAAGGGTCATTGGAACCCTAT
GTGCAATTTCTTGCAAGATTACAAGAGGCAGTGAAGCGTC
AGATTCCTAATACCGTGGCTGCAGAAATGCTAACCTTAGC
TCCAGCTTTTGAGAATGCAAACGCGAACTGTAAATATGCG
ATGGCACCAGTGAGGTGTACAAAAAACTTGGGAAATTTTC
TCAGAGCTTGTCAGGATGCAAGAACTGAGCTTCACTGCTG
TGCAATGTTAGTGCAAGCAATGGCTAATTTAGCAGTTGAC
AAATCTAAAAGGAGCCAAGGGTCAAACCGTAAAATGGGAA
AATGTTATAATTGTGGAAAAACTGGACATTTTAAAAAGGA
ATGCCGCCATATCTCAGGACAGAAAGGACCTTACAATGCA
GTGCCCCACTCAACAGAAAAAAACGCCAGGACTGTATGCT
CGCTGTAACAAAGGAAATCATTGGGCCAATTAGTGCCGCT
CAAAATTTCATCAGAATGGCACCCTCCGGCCGGGAAACAA
GACGAGGGGCCCTCGGGCCCCACAAACAATGAGGGCATTC
CCAGGCCAGACCTCAACCCCATTTGAAGGATGGGTTCCTG
GAGACACATTGATTCCCTCACCCCAGAACACGAGGAAGTG
CAGGATTAGAGCTACCTGCCAGAGAAAGAATTACATTAGT
CAGGGGAGACAAACCTATCAAAGTTCCCACTGGTATTTGG
GGTCTTTTACAAACAGGATACACAGGACTAATTTTAGGCA
AAAGTCGTCTTAATTTGCAAGGCATCACTGTAGTCCTAGG
AGTGATTGACTCTGATTATGAAGGAGAAATTCAAGTAGTT
TTAATGTCACAAGATCTTTGGGTTTTTGAACTGGGAGATC
TTTGCTCAATTATGCTTATTCGCTGTAAATTATACCCTTC
TCCACGAAAGGAGAAAGGAGAAAATAAAGGGTTTGGGAGC
ACAACTACATGAGAAATCTATCACAATCAATAGCCTCTAA
ATAGACCCACTTGTGGGTACAAATTAAAGGAAAGAAATGT
TATGGGCCTATGGATACGGGAGCTGATGTATCAGTAACAT
CTAAAGACAATGGCCCCCATCCTGGCCCTTGCAATTAACT
TCTACATCCTTAGTGGGAAAGGAACAGCTCAAAGTGTTCA
ACAGAGCCCTGAGATTTTACCTTGTCTTGGTCCAGATGAA
CACTCATGTACTTTTCAGCCTTATGTTGCAAATATAGCTA
TCAATTTATGGGGTCGAAACTTAGTTACACATTGGCATAT
GAGACTTACAAATGAAAACTTTGATAACCCAGGATTTAAA
ATGCTGAAGAACATGGGATATCAGAATGGAAAAGGTTTAG
GAAAATTTCTTCAAGGAAATCCTAACCCAATATCAGTAAC
TGGAAAAACAGAAAAGGGCTAGGACATCAGGATTTCTGAC
GGGGGTCATTGATATTTCTCCGCCGCCCACTGCCTTACCA
TTAGAATGACTCAGTGACAAACCTGTATGGGTGGATCAAT
GGCCCCTATCTCAGGAGAAGCTGACGCAACTTCAGCAGCT
AGTAAAAGAACAATGGGACACGGGACACACAGAGGAGTCA
GCCCTTGGAATTCTCCAGTGTTTGTTATTCCAAAAAGTCC
AGAAGAGGGCGACTGCTACATGATTTAAGAACTGTTAATG
CAAAAATTAAACCAATGGGTGCCTTACAAAAAGGTTTACC
ATCTCCAGTGGCTATTCCAAAAGACTGGCCTCTTGTAGTA
ATAGATCTTAAGGATTGTTTCTTTACTATACCCTTACACG
AGAAGGATAAGCCTCGATTCGCCTTCTGTGTGCCTTCTAT
TAATCAAAGAGAACCTGTTTCTCATTATCAATGGAGAGTT
TTACCCCAAGGCATGATTAACAGTCCTACGCTGTCAGCAT
TTTGTAGGACAAGCATTAAAGGAGCCTTGGAATATGTTTC
CTACTGCTTACATCATTCATTTTATGGATGATATTCTTTT
GGCCGCTCCTATAGATCAAATCCTACATCAGTTATTCAGA
GGAACAAAGCAGGCTTTGACTAAATAGAATCTCAAAATAG
CCCCAGAAAAGGCACAACTTCCCCATACCAACACTTAGGA
ACTGTTGTTACTGAGAGAAGTGTACGGCCTCAGAAAGTAG
TTCTCCGTAAAGACAGGTTACAGACTTTAAATAATTTTCA
ACAATTATTAGGAGATATTAATTGGCTACGCCTGATGTTA
GGTATTGCTACCTATCGACTCACACATCTTTACCAAACCC
TGCAAGGAGATTCTTCGTTAAATTTCCTGCGGCAATTAAC
TAAAGGGGCAAAAGCCAAATTATGAATTACGGCTTGTAGA
GCAAATGTTACTGCAGAGACATGCCACATGGCTACAACCG
CAAAAACCTTTGCTTTTGTTTATTCTTTCTACCCGCCACT
CTCCAACAGGGCTTTGGGGCCAGTTCATAGACAAGTCTGT
AACAGTAACAGAATGGCTCTTTCTACCTCATCAAACAGTC
AAAACCTTGCAAATTTATCTTTTTTTAACTACACAAATTG
TGATTATGGGCAGGCATAGGTCAAAAATGCTTATGGGATA
TGATCCTGACAAAATTATTGTTCCTTTAGACTCCCAGCAA
CAAGCCGCAGCTTGGGAAATGTCGACTGCCTGGCAAACTG
CTTTTGCAGACTTCGTGGGTGCTATAGATAACCAATGTCA
GGCCTCTGAGCCCAAGCTAAGCCATCATATCCCGTGACCT
GAATGTATACATCCAGATGGCCTGAAGCAACCGAAGATCC
ACAAAAGAAGTGACAATAGCCTTAGCTGATGACATCCCAC
CATTGTGATTTGTTTCTGCCCCACCCTAACTGATCAATGT
ACTTCCTAATCTTCTCCACCCTTAAGAAGTTTCTTTGTAA
TTCTCCCCACCCTTGAGAATGTACTTTGTGAGATCCACCC
CCTGCCGGCAAAACATTGCTCCTAACTCCACTGCCTATCC
CAAAACCTGTAAGAACTAATGATAATCCCACCAACTTTTG
CTGACTCTCTTTTTGCACTCAGCCCGACTGAACCCAGGTG
AAATAAACAGCCTTGTTGCTCACACAAAGCCTGTTTGGTG
GTCTCTTCACACGGATGCACGTGACAACCACTAGCCCTCA
GACAAAATTTTACAGTTTTATAAAATCCATTCTTTAATTC
TTCCTGTGATTTCTCACCACAAACCTATTCCAGGTGGACA
AATTTATTTTACTGGTGGCCCTTCCAAAGGTTGTGCTGCT
ATCTATGGACCAAAACATACTCAAATAATGATGACCTTTG
GGGTTTCAGCTCAACGCTCAGACTTAATTGTAGACATTCA
GGTTTTGGAGCTCACAGCTTCAGATGCTATCAATGTTGTC
TGTGATTCAGCTTATGCTGTAAATGTAGCCAGTCGCAAAG
AAAATGCTACAATAAAAAGTACACTAGACCCAGAACTGCT
GAATTTATTTTTAAGACTTCAACAAGTTATTCACTCTCGT
GCAGCTCCTTTTCATATTTCTCATATTCGCTCTCACACAC
AACTCTCTGGGCCACTACCTCCAGGTAATGAAAAGCAGAC
AAATTGATTGGTTCTGTGTTTCAGCAAGCTCGAGTGTCTC
ATGCGCTGCTGCACCAAAATACTTCTGCCCTTACTTGCAT
GTTCCATTTATCTCGCAGCCAAGCTAGGGCTATAATACAA
ACCTGTCCTACTTGCCAGCATGTCTCCCTGGAGAAGGCTG
TAACCCACGAGGTCTGGCTCCAAATGAAATTTGGCAAATG
GATGTTACACACATAGCAACCTTTGGTAAGCTTAGCTATG
TTCATGTGACTATAGACACTTATTCTCATATGCAGCATGC
TACATGCCAAACACGTGAGACAGCTGGTCATGTACAATGA
CACTGTCTGTCATCAATTGCTCATATGGGGATACCTAACA
ATTAAAAACTGACAGTGGACCCGCTTACACTAGTATGCCT
TTCAAAATTTCTTACAGCTTTGGGCTATAACCCACAAAAC
AGGACTTCCTTATAATCCTAGAGGACAAGGCATTATAGAG
CGGTCACATCAAACATTACAATGCATGTTGAAAAGACAAA
AAGCGGGTATAAGGCCAACTACCACCTCAATGAAAACTAC
ATTTAGCTTTATTTACTTTAAATTTTTTGACTCCTGGTAC
AAATGATAAGACTCCAGCAGAAAGACATTGGCAAGTGTTA
GAGGAAAAGAGGAAAATTTATCCGAAAATGTTATGGAAAT
CCACAGAAGAAGGAAAATGGAAAGGTCCGGTGGATTTACT
GACGTAGGGATGAGGGTATGCTTGTGTTTTTACAGGAGAT
GGACAAACTGTGTGGGTGCCCTCAAGGTGCGTGCGACCAT
GGAACAGGAGACTGGAGGAACCCAGGGTGGCCAACCATGG
GCCTGGTCCCTCCGGTACGAGCCATGAGCCAGCTGAGCCT
GAGTGCAAAGACGGAGAGAAGGCTGACCACAGTCACGATG
ACATCAATCCTCATAACCTGGGGACAACTCAAGAAAACCA
TGCAGGCAGCTGAGAAACTACTGGAGCCTCAGGGACAGGC
AAAAACCCCTGATTCCATATTCTTGGCCATGTTAGCCATA
ATGTCCTGTGCAGTATGTTTTCCCTGTGCAGAGGCAAAAA
CATACTGGGCATATGTTCCCAATCCCCCAGCAGTACAACC
TATACTTTGGAGTGACACTCCTCCTGAGATTTGTCACGAT
CAGGGAGAGTGGGCTCCAGGACCCCTAACTCCCCTGACGT
AGAACAGTTAGACTCTCAGAATAATGTCATTAATTATACC
CTCCACTGGAAGGACTTCCTTTGTGTATCACTACAAAGAC
GTCACTCAGCCATAGCTGTCTTACAGTTCAAGCTCAAACA
TGGTTGAGTCACTGTGGAAAAATTATGTACTTATTAAGTC
TTGGTTCTATTAATGTGACTGGTGTGCTAACCAACCATTC
CCGGCCCAGTTGCCCTAATTGTGCTGATTACACAGAATAG
ATTCCATTCAATAGTTCCTACCCGCTTCTGTGGACCCAGT
GTCTTGGTCCACTGGTAAGTGGAGACATTGTGGACTGGGG
ACCTAACGGTCAATTAGACGGAAAAGATGAAAATCAGAAA
TCATGGCACAAACTTCGCTGGCATTGGCAGCAAGCTTTTA
ATGCTTCTTCTTTATACAACACCGAGATCGAATCCCAGTC
TGCCGCCCAGACTGCTTGGCATGGAGCAGGCTTTAGCCCA
CCTCTTCCTCTGGCCTTATCTAGGGAGGAAAGGACCAATT
CAAGAGATGATATAGAAGGCAGTGCTCCCATTTATGAATG
GCAACATCTGGGTTGGAATATTATCCAGTAATAGCAATAG
TAAGCAACACAGTCCCTTTTTTTGACAGCTAGGAAGGACC
AGCTCCAGGTACACAATACCCAATTGACCTGCAAATCTTG
CCAGTGATATCACTGCATTAATCATAGCACATTGCAAACA
CATAATCTCTCTACTTCCATCGTTTTTAGGTCGCATCCCT
GGGCTATGATTCCTGTTACTCTGTCTGAGCCTGGGGCTGC
CACACCTGCTTTGCATTTTGTGAAACTTCTAATTCAGCTT
ATTCATTGCGTCTGTAGAGCCTTAAGCATGATAATTTTTG
CTACTGTTTCCTTGGTCACACTCATAACTTCTATTGGGAT
GTCCTCTGTAGCTTTGCATAATTCTATTCAAACAGCTCAG
TACCTGGAGAACTGGATGCACACAGCCAACCAAGCATGGC
TACTTCAGAATAAAATTAACACTGAGTTACAAACTGAAGT
GGCAATGTTAAAAATCCACGGTCCTATGGTTAGGGGAATA
AGTACAAAGCTTGCAGTTGCAGCAGCAAATGCGTTGTCAT
TTTAATTACACTCATATTTGTGTAACCAACTTAGAATATA
ACCAAAGCGAGTATCCATGGAACCTTGTGAAAGCCGATTT
GCCTGGAGCTTTCACATCCAACATCACCTATAATACCGGT
GAATTACAAAACAAAATTATTGATTTAAATAGGCAAATTC
AAGAATTTCAGCCTTCTTTTGAAGACTGGACTGAATTCCA
GCAAGGCCTGAAGAGCCTCAACCCTTGGACCTATCTAAAG
CACCACCTTAACATCTTATATGTAGTTCTTAGAATAATGT
TGTTTTGTCTCTGTCTTCTGTTCATAGTCTGTAAAATCAG
ATGGACTGCCAATTGGAAAATGAGAGCTGCCCAGCCTGGC
TCTACATTCTTTCAATTAATACATAAACAGAAAGGGGGAT
ATGTAGGGAGCCAAAGACCTGTGGGACATGACCAACTCAG
CATTCCACTTGAGGATATATGATCAAACAGCAAACTTTAT
CATGAATGCAGGATGTGAGCAAACTCACACTGCACCTGCC
ACCAAAAGGTTTGCTGAGGGACATCACTCCCTGGCACCAG
GTTCCTTGAAGTTATCTACTGAGAAATCTAGCACCTATTG
TTCAAAGGATGCAGTCTTGCAAGCCTGCTGTGAACCAAAT
GGCCGACTGACAATTACCCAACAATCACTCCCTCTTTCTC
GCTATCTCTTTTGCCTAATAAATATGGAGGGCTGTGTAAA
GCTCGGGGCCCTTGTCCACTAGAGGCAAGGTGGCCCCAAC
CCCTTCTTCCAAATATACTCTTTTGTTTCTTGTCTTTGAT
TCCCGCATTTGCCCCCCTTTGCTCAGTCCCCCTAGGTCCA
TGCAGGTTACGCTCACTGCCGCCCAAGTAGATTTCCCTAA
TTTCTTTCCTTTTTTTTTTTTTCAGTGAGTGTCTGTTTTA
TACATGAAGACATACATTGGGAGAAACAAAGCTTTATAAT
GTAATACACAGTAGAGCTGTCATTTTAAGCTACACACGAA
AGCAAAAGTTACTAATTCTTACCCTGCATAAGCAAATATA
TATTCAAAGAAGAAAAAAGTGTAAAGCTGATATCTACCAA
ACTTTTTGTGTTCAACATAGAATTTTTTTTTTTTTTTACT
TTAAATTCGGGGATACATGTGCAGAACGTGCAGGTTTGTT
ACACAGGTATACATGTGCCATGGTGGTTTGCTGCACCTAT
CAACTCATCATCTAGGTTTTAAGTCAAGCATGCATTAGCT
ATTTGTCCTAATGCTCTCCCTCCCCTTGCCCCTGCACCCT
CCAACAGGCCCCAGTGTGTGGTTTTCCCCTTCCCTGTGTC
CATGTGTTCTCACTGTTCAACTCCCACTTATGAGTGAGAA
CATGCGGTGTTTGGTTTTCTGTTCCTGTGTTAGTTTGCTA
AGGATGATAGTTTCCAGCTTCATCCATGTCCCTGCAAAGG
ACATGATCTCATTCCTTTCTATGGCTGCATGGTATTCCAT
GGCGTATATGTACCACATTTCCTTTATCCAGTCTATCATT
GATGGGCATCTGGGTTGGTTCCAAGTCTTTGTTGTTGTAA
ATAGTGCTGCAATAAACATACATGTGCATGTGTCTTTACA
GTAGAATGATTTATATTCCTTTGGGCACATATCCAGTATT
GGGATTGCTGGGTCAAATGGTATTTCTAGTTCTAGATCCT
TGAGGCATCACTACACTGTTTTCCACAATGGCTGAACCAA
TTTACATTCCCACCAACAGTGTAAAAGCATTTATTTCTCC
ACAGCCTCACCAGCATCTATTGGTTCTTGACTTTTTAATA
ACTGCCATTCTGACTGGTGTGAGATGTATCTCATTGTGGT
TTTCATTTGCATTTCTCTAATTATCAGTGATGTTGAGTTT
TTTTTCATGTTTGTTGGCCACATAAATGTCTTCTTTTGAG
AACTGTTCATATCCTTTGCCCACTTTTTGATGGGGTTGTT
CTTTTTTTTTTTCTTATAAATTTGTTTAAGTTCCTTATAG
ATTCTGGATATTAGACCTCTGTCAGATGGATAGATTGCAA
AACTTTTCTCCCATTCTGTGGGCTGCCTGTTCACTCTGAT
GATAGCTTCTTTTGCTGTGCAGAAGCTCTTTAGTTTAATT
AGATCCCATTTGTCAATTTTGATTTTTGTTGCAATTGCTT
TTGGCGTTTTCATCATGAAATCTTTGCCCATGCCTATGTC
CTGAATGGTATTGCCTAGGTTTTCTGCTAGGGTTTTTATG
GTTTTGGATTTTAAATTCTTTAATCCATCTTGAGTAAATT
TTTGTATAAGATGTAAGGAAGGGGTCAAGTTTCAGTTTTC
TGCATATGGCTAGCCAGTTTTCCTAGCACCACTTATTAAG
TAGGGAATCTTTTCCCCATTGCCTGTTTTTGTTAGGTTGG
TTGAAGATCAGATGGTTATAGATGTGCGGTGTTATTTCTC
GGGTCTCTGTTTTATTCCATTGGTCTATATGTCTGTTTTG
GTACCAGTACCATGCTGTTTTGGTTACTGTCATCTTGTAG
CATAGTTTGGAGTCAGGTAGCATGATGCCTCCAGCTTTGT
TCTTTTTCTTAGGATTGCCTTAGCTATATGGGCTCTTTTT
TGGTTCTATATGAAATTTAAAGTAGTTTTCTCTAATTCTA
TGAAGAATGTCAATGCTAATTTGATGGAAATAGCATTGAA
TCTATAAATTACTTTGGGCAGTATGGCCATTTTCACAATA
TTGATTTTTCTTATCCATGAGGATGGAATGTTTTTCCATT
TGTTTGAGTTCTTTCTTATTTCCTTGAGCAGTGTTTTGTA
GTTCTCTTTGAAGAGGTCCTTCACATCCCTTGTTGGCTGT
ATTCCTAGGTATTTTATTTTCTTTTTAGCAGTTATGAATG
GAAGTTAATTCATTATTTGGCTCTCTGCTTGTATATTGTA
TATTGTTGGTGTATAGTCATGCTTGTGATTTTGGCACATT
GATTTTGTTTCCTGTGATTTTGCTAAAGTTGCTTATCAGC
TTAAGGAGATTTGGGGCTGAGATGATGGGGTTTTCTAAAC
ATAGAATCATGTCATCTGCAAATAGACAATTTGACCTCCA
CTCTTCCTATTTGAATACTCTTTATTTCTTTATCTTGCCT
GATTGCTCTGACTAGAACTTCCAATACTATGTTGAAAAGA
AGAGGTGAGAGGGCACCCTTGTCTTTTCAAAGGGAATCTT
CCAGCTTTTGCCCATTCAGTATGATATTGGCTGTGGGTTT
GTCATAAATAGCTCTTATTATTTTGATATATGTTCTATCT
ATACCTAGTTTATTGAGAGTTTTTAACATAAAGGGATGTT
GAATTTTATGAAAGGCCTTTTCTGCATTTATTGAAATAAT
CATGTGGGTTTTGTCATTGGGTCTGTTTATGTGATAGATT
ACTCTTACTGATTTGTGTATATTGAATCACCCTTGCATCC
CAGGGATAAAGCTGACTTGATCATAGTGGATAAGCTTTTT
GATGTGCTGCTGGATTCGGTTTGCCAGTATTTTATTGAGG
ATTTTCGCATCAACATTCATCAGAGATACTGACCTGAAGT
TTTCTTTTTTTATTGTGTCTCTGCCAGGTTTTGGTATCAG
GATGATGCTGGCCTCATAAATGAGTTAGGGAGAGACCCTC
CTTTTTAATTGTTTGGAATAGTTTCAGAAAAAATGGTAAC
AGCTCCTCTTTGTAGCTCTGGTAGAATTCGGCCGTGAATC
TGTGTGGTCTTTGGCTTTTTTTTGGTTGATAGGTTATTAA
TTACTAAGCAAATGGAAAGCAAAAAAAAGCAGGGGTTGCA
ATACTAGTCTCTAACAAAATAGACCTTAAACCAACAAAGA
TCAAAAAAGACAAAGAAGGGCATAACATAACAGTAAAGGG
ATCAATTCAATGAAAGAGCTAACTATCCTAAATATGTATG
CACCCAACACAGAAGCACCCAGATTCATAAAACAAGTTCT
TAGAGACCTACAAAGAGACTTAGACTCCCACAATAGTAAT
GGGAGACTTTAACACCCCACTGTCGATATTAGACAGATGG
ACAAGACAGAAAATTAACAAGGATATTCTGGACTTGAACT
CAGCTCTGGATCAAGTAGACCTAGTAGACATCTACAGAAC
TCTCAACCCCAAATCAACAGAATATATATTCTTCTCAGTG
CCACATGGCACTTATTCTAAAATCATCCACATAATCGGAA
GTAAAACACTCCTCAGAAAATGCAAAAGAACTGAAATCAT
AACAAACAGTCTCCCAGACCACAGTGCAATCAAATTAGAA
CTCAGGATTAAGAAACTCACTCAAAACCATGCAACTACAT
GGAAATTGAACAATCTGCTCCTTAGTGACTCCTGTGTAAT
AATGAAATTAAGGCAGAAATCAAGAAGTTCTTTGAAACCA
ATGAGAACAAAGAGACAACATATCAGAATCTCTGGGACAA
AGCTAAAGCAGTGTTAAGATGGAAATTTATAGCACTAAAT
GCCCACATCAGAAAGCTAGAAGGATCTCAAATCAACACCC
TAACATCACAATTAGAATAACTGGAGAATCAAGAGCAAAC
AAATCCAAAAGCTAGCAGAAGGCAAGAAATAACTAAGATC
AGAGCAGAACTGAGGGAGATAGAAACATGAAAAACCCTTC
AAAGAATCAATGATTCCAGGAGCTATTTTTTGTGTATGTG
TGAAAAAATTAACAAAATAGACCACTAGCTAGACTAATAA
AGGAAAATCAAATAGACACGATAAAAAATGATAAAGGGGA
AATCACCACTGACCCCACAGAAATACAAACTACCATCAGA
GAATACTATAAACACCTCTATGAAAATAAACTAGAAAATC
TAGAAGAAATGGATAAATTCCTAGACACATCACCCTCCCA
AGACAAAACCAGGAAGAAGTCGAATCCCTGAATAGACCAA
TAACAAATTCCTGATTTCTTTTCTAGCAGCCTAACTTAAT
TTGACCCAAAAATCTGAAATAGAACTGAGAATATTTAAGG
TTTTTTTTGGGGGGGGGACAATGTCTGGCTCTGTCGCCCA
GGCTGGACTGCAGTGGCGCAATCTCAGCTCACTGCAACCT
CCGCCTCCCGGGTTCACACCATTCTCCTGCCTCAGCCTCT
CGAGTAGCTGAGACTACAGGCGCCCGCCACCAAGCCCGGC
TAATTTTTTGTATTTTTAGTAGAAATGGGGTTTCACCGTG
TTCGCCAGGATGGTCTCGATCTCCTGACCTTGTGATCTGC
CCACCTCGGCCTCCCAAAGTGCTGGGATTACAGGCGTGAG
CCACCGCGCCCAGCCTTAAGCATATTTTTTAAAGTCCCTG
AGCACTTGCTTTTTTCCTTGTCGTTCATAAAACTTAACAT
TGCTTTTTTTTTTGAGATGGAGTCTAGCTCTGTTGCCCAG
GCTGGAGTGCAGTGTTGCAATCTTGGCTTACTGCAACCTC
TGACTCCCTGGTTCAAGTGATTCTCCCGCCTCAGCCTCTG
AGTAGCTGGGATTACAGGCGTGAACCACTGTGCCAGCCCC
TAATAGGGCATTTTTAAAGAATGAGATATGACCAGGCATG
GTGGCTCATACCTCTAATCCCAACACTTTGGGAGGCTGAG
GTGGGCAGATCACTTCAGGTCAGGAGTTCAAGACCATTCT
GGCCAACATGGTGAAACCTTGTCTCTACTAAAAATACAAA
AATTAACCGGGTGTGGTGGCACATGCCTGTAATCCCAGCT
ACTTGGGAAGCTGAGGTAGGAGAATCGCTTGAACTCAGGA
GGTGGAGGTTGCAGTAAGCCAAGATCAATCACACTGTGCT
CCAGCCTAGGTAACAGAGTGAGTGAGACAACGTCTCAAAA
AAAAAAAAAAAAAAGGATGAGATGTGACTCAGTTGTAGGT
CAGGACTGCCAAGTTTACAACCAGCACTTTGATTGCCAAG
CTCTTTATTAAAAAGTCTTACCTTCTGCCACTGTTTGAAG
TCTAAAATAACTGAATCAAATACATTTCCCTTATTAGGGG
ATAAAATGTCTTTTTCACTGAAAGAAGAAAAAAGAAAAAG
AGAAAGGTCTCAGAATAAGGCATAAACAAATCATCAGTTT
ATACACTAAAGACTAAACAACTAATATATTTCCCCTCAAT
AATTTTGAAGCATGCCTTCTAGGTCCAGCCCCTCTCCCCA
CAGGTATTTATCATTAAATTTGTAAACATACATTCAGATT
CTATTCAGACCTGAGCAATCAAGTTACAGGGCCATGGACC
ACAAAAGTGTTTTTTTAAAGGGTGGTCTCTTGAGTCTTGA
GAATTAAAAACCAGATCATTATCAGAAGAATTTCTGTTGA
ATGCAGCTGCCAAAGCAATATATAAATGGAAAGAAAGCCT
ACACAGTAATTAAGACTCAACATTTAAGCCAGGAATCCCA
ACTTCTGGTAGGAAACAATTTCCTTTAATGGCTCTAAAGT
CTCACAAGGTGAAAGCTATTGATTAATAAGTTTCTGAAGC
TAAAGAGACAAGAACTATGGCCACCCATGCACGCCTCCCA
GCTAAGAATCAACAAACAATAGAAATGGGTACACGGCAGG
AGCAGCCAGCTTGGAGATATACCAGCTTCAGCTTCCAGAA
CTTCCAAATCTACTAATGGGGAAAACTTTAAGGGGGTATG
AAAAACTGCAACCATTATTCTCAATTTGAAATGGAAATGG
TACCTAACAGACAAAGAGCATCTTGAAGTTTAAAAAACAA
ACAAACAAACAAACAAACTTAGAAATCATCTAGTCCAGGC
CTCAACAAACAAAGCATCTTAAATTTAAACACACAAACAA
ACAAACAAAAACCTTAGAAATCTTCTAGTCCAGGCTGGGC
GTGGTGGCTCATGCCTGTAATCTCAGCACTTTGGGAGGCC
TAGGTGGGTGGATCACCTAAGACCAGGAGTTCGAGACCAG
CCTGGCTAACATGGTGAAACCCTGTCTCTACTAAAAATAC
AAAAATTAGCCGGGTGTGGTGGCGCATGCCTGTAATCCCA
GCTACTCGGGAGGCTGAGGTGGGAGAATTGCTTGCGCCCA
GGAGACAGAGGCAGCAATGAGCCGAGATTGTGCCACTGCA
CTCCAGCTTGGGCGACAGAATGAGACCCAGTCTTGAAAAA
AAAAAAGAAAAGATAAAAAAAAAAAAAGAAATCTAGTCCA
GACTGCATCCAAAGTATAGATTCTCACTAACCTTGGCTGT
GATTTAACCAAGGTTAACTACTTTATTAGCAGCTTCTTTC
ATTGTCAGATTTCTCTAATCATTGCAAAGTATGATATCCA
ATCAAAACCATCTCCCTATAACTGTCACCCATTGGTTTTA
CATCTCTGCATATGATTTGTAGATGGATCCAAATACTCAA
GTTTGCCAAAGTAATGAAATGAGTTGACTTTATTTCAAAA
AGAGAGAAAAGAAAAAGAACTGGACTCAAATGGGGACAGC
AGCAGTTAAGCAAGGGGATCAGGATGGACTAGAGAGATAC
TTAGCACTAGAAACCACAAGACTATTCAAGCTTGTTAACC
GGATTGTGCCTGCACAGGTACTGCTCCCCAAAATCAATGT
TAGAGTAATGACAAGGTAAAAGACAGAAGGAGGAACACAG
AGAATTTGACTGAGTTATCAGACATGATATAAGTATAATT
AGAAAAACAAGATTCTTGGTGACTCACCTGAAGCTCTCCT
GCCATTTGGTAAGTCCTTTCTCAACAATTTTCAATGTCTC
CCTTGTAGACTCTTCCATTTCTTCTACCTCTTGTTTAAAT
TTATTCACTAAGTTTCTCCATTTCTGTGTCAACTTCTGCA
ACAATGCAAGGTCTTCAGTGTCCTAGATAAAATGCATGGA
ATCAAATAATGTATTCATTTATGTATATAACAAATAGTCA
TTAACATACACCAGGCCATTATTAATATTCTAATACTAGA
GAAATTCATAGAAAATTGATTTAAAAATTGAAAAGTTACA
CTACTACACAGTTCATTTGGTGATGAATTTTCCATGGTAC
ATAAAGTATTAAGAGACAAGATGTTTTTTTCCTTTGCAAC
ATGAACCCCATTTTTCCATAGGACTATCACAGGGGCAGTG
TGGTGTTCTAGATAGAACAGGAACCAAGAAGCCAAACCAA
ACCAAATGTGAGGTGTAGCTATTACTGGCTGTGCAACCTT
ATGTAATCTATTTGGAATTAATTTTTTTATACATAAAGAC
CCTAATATCTATCTCACAGAATTGTCTTAAGAGTTAAATG
AAATGACTAGTGTAAAATGCTTTGACTTGGTAGAAACATA
CTAAATGCCCTCCTTTTCTATCTAGTGTGCTCACTGAATT
TTCCTATAAAATTGATAATGCAACTATTTCAAAAAACACA
GCTATTTACTTTTTTTACTTTAAGCATGAATCAATAGTAT
CATAACTGCATGAATAACCTTGTAGTGTTGTTAAACTTAG
GTAAATTGCTTCAATTAGAAGGCAAATATAGAGAAATAAG
AGCCTTTATTCACTTTCCCTTAGATTTTTCTTTCTGTACA
CAATAAGCACTAATATAAAACGATATTTTTAAAATCGATA
AATTTAACAAAGGCATCTTACAGTCTCAACCCTCACCACT
TGGCGTCTTTTTTCCCCAGAACTGAAGATAATTGACCTTT
ACCTTGTTTGACAGCAGTATGATGAAATGCTTAGTGTATT
TATTCCAGCCTTTTTCATTAAGGTAAAGTCTTCTAGCCAA
TATGACTCTATTTCTTTCAATTACCTATAAAGATAATGTA
CTATAATCAGGAACCTAAAACATCAGCAAACCACTATAGT
TTATTACAGTGATTTCATATATCAATTTTTCATCGAATCA
TTAACTCAACTAAAATTTTGTGTTTAAATCATTAACATGA
ATTTATAAATTCACATTTTCCACTGAACTGGAACCAAACT
GAAGTATAGCGTATGGCAAAATTTATCCAAAAATTTGCTC
TCAAGACCCCTTTATACAAAAAATGTTATCTCAAGACTGC
TTTATACTCTCAAGTGCTTTTATTTATATGGAATGCATCT
ATTGATATTTACTGTATTGGAAATTAAACTAGATTTAAAA
CATATATTTGTTAATCACTTAAACTTTAACAAACTCATTA
CATATTCACATAAATAGCATCTTTATTTTTAAAAACTGTG
TTAAATTAGTAAAAAGAGTGCTATTGTTTTACATTTTTAC
AAATCTAATGTTTGCCTTAGAAGAATAGAGCTGGATTCTC
ATTTGTTTCTGTATTCAATCTGTTAGCATATACCATGTCA
TGTAGCTGCTAGAAAAATCCACTACATACTCTTAATAAAA
GGATGAGAATGAAAAAGGCAAACGACATTTTAGTTTTATA
ATGAAACTAATTTTGATTTCATGAAGCTCTTAAAAGGGTC
TCATGGATGTCCCTCACAGGGTCCCTGGGCCATACTTTGA
GAACCACTAATATAAGAAATCAACTGCATAGTCATTTAAT
GAAATACTGTTCTAGACACTGTGGACATAGACATGAACAC
AAGAGATAAAGTCCTTATTTTCAGGGAATTGACATTCTAG
CTGTCACTTCAGTTAGAAGGGACTCTAGGGATGATCTAAC
ACAAAGCTCATCGATGCAAGGAATTCTACAGAAACCTCTA
CCAGGGGCCAGCTCTCTACTGTTGAAAAGCTTCTAGTGTG
AGGGTTCTCACGTTTCTTCTTTTTTCTCCACTGAACATGT
CTAGCTCAAATCTGTTTCTTACATCATGTATTTACTGTCA
TGATTGTTTCCTCTGAAAATGTCAATGTGCCCTTAAAAAT
TCTGCATCAGAACGGAACACTGTATTCTGGATGAGGTCTG
ACCATTTCAGAGAAAAATGAGACAATGATCTCCTTCTATT
CTCTTTACTTCTCATCTTGTAAAAGTCCAGCATTGTTTTG
AGAATCATTTCATACAGTTGCCTTACAGCGAATCCAGTTA
TTTCAATGTCACAAATCTTTTTTTTTTTTTTTACATGGAT
TGCTCTTACATTGGGTCTCCTCCTTTAGGTGGCTGCCCTG
AGTTTTATTTGTCTTTTGTCTCTGTAGATGGCATATAATG
GAAATTGGGAGTTCCGGTTCTGGAATCAAACTTGTTAGGT
TCACCATTTATTAGCTATGTGACCTTAGGCAAATTATCTC
TCTGAGTCCTCATATGAAAAATGTAGGTAATGATAGTACT
ATTTCATGGGATTACTGTAAGAACTATGCTAATTATTCCC
TTAGCAAAATATCTGACAAACAGTAATAACTGAATAAATA
ATTGCTGCTTCTTTTTTAAAAATAATACTAATCATGGTAA
TTAGTAATGTTAATCATATTAATAAGACTAATCTATACAT
TTATCCCTACTAACATTTCATTTGTCTAGAAAGGTCCATC
ATTCTCAATTGTTGAGATATTTGAATCTCATAAAGTTTTA
TGGGCAGGAATTTTGTCTCAATTATTTTTGTTTTACCAAC
CAGTACATGGCATAATATCTGACACATAACACATGCTCAA
AGTTTATTTTTAAAAAATTAATAGATCCTCAAAAATTACC
CTTCATGGTCAAAAAATTAATATATATTTGTTAAAACAAA
GTCAAACAATACAGAAATATAAAGTAAAATTCAAAATTCC
CACCAGCTCACCCAACCCTAAAATTCAACTAACCAAACGT
AATCTGTCTTACTAGTTTACTGCTCTCTTAGTGAAGATTT
TGTGTGTGTGCATATATAAACTATACATAATTTTTTTGTT
TGTTTGTTTTTGAGACTGATTCTCACTCTGTCGCCCAGGC
TGGAGTGCAATGGTGCAATTTCAGCTCACTGCAACCTCTG
CCTCCCGGGTTCAAGTGATTCTCCTGCCTCAGCCTCCTGA
GTAGCTGGGATTACAGGCATGGGCCACCATGCTGGCTAAT
TTTTGTATTTTTTTTTTTAGTAGAGATGGGGTTTCACCAT
GTAGGCCAGGCTGGTCTCAAACTCCTGACATCAGGCCATC
TGCCTGCCTCAGCCTCCCAAAGTGCTGAGATTACAGGCTT
GAGCCACTGTGCTCGGCCACATAGTTTTTTTATATACTCG
TGATAGTTTTTATTAAATATTCTCCTATCCTTTTATATTA
TTCTAAAACTTGCTGTTTCTTTTACTTATCATAGCCATCT
TTGCACATACATATATATATCTACAACATTCTTTTAAATG
GCTCCTTAGTATTCTACTGTTTGAATAACTATAATTTCCC
TATGATGGATATTTAGATTATTTCAGTATCTTTGTAATCA
CAAGCAATGTTGAAATGACCATCCATATTCTTATTCACTT
GTACTAGTATTTCTTAGGAATGGAATGACTTCTTGCCTGT
GTGATCAGTTAGTCAAAGACGTACAAATTTAAAATACTGT
TGCCTCTATAAAAATTTCTAAAATGGTTATATCAATATAC
ATGCCCATCAATAGTACATGCAAATGTTCATGTTTATCAT
CTGTTTATGTTTGCCAATCTGCTAAGCTAAAAATGTTATC
TAATTATTCTGTATATTCCATCCTATTGATGACTGGTGAG
GTTGAACATATTTTCATATATTTATTAGCTATTTGAATTT
CTTACTCTGAATTATCTGTTTACAGTCTGTGCCCACTGTT
TTGCTGGATTATTTTACCTTTAAAATTTATTTATTCGACC
ACTTTAGTAATATTAACTGTACAAACATTTTCTCCCAGTT
TGTTATTTGCTTTTATTTCTAGTGATTGTCACTGCATGGA
AGTTTCAATTTTAAGGTTTCACATCATACTTAGAAAAAGC
TTTGGCCAAGTACAGTGGCTCACTCCTACAATCCTAGCAC
TTTGGGAGGCCGAGGCAGGCAGATCACAAGGTCAGGAGTT
TCAGACCAGCATGACCAACATGGTGAAACCCCGTCTCTAC
TAAAAATACAAAAATTAGCTGGGCGTGGTGGAACGTGCCT
GTAATCCCAGCTACTTGAGAGGCTGTGGCAGGAGAATCGC
TTGAACCCGAGAGGCAGAGCTTGTAGTGAGCCGAGATTGT
GCCACTGCATTCTAGCCTGGGCAACAGAGCAAGACTCTGT
CTCAAAAAAAAAAAAAAAAAGAGCTTCCACATTTTTCTCT
TTATACACACACACACACACACACACACACACACACACAT
GTATTTGAGACAGGGTCTCACTCTGTCTCACCCAGGCTGG
AGTGCAGTGGTGTGATCTCAGCTCACTGTAGCCTGAACCT
CCCAGGCTCAAGAAATCCTCCCACCTCAGCCTCTGGAATA
GTTGGGACTACAGGTGTGCACCAACATGCCCAGCTAATTT
TTGGTTTTGTTTTTGTTTTTTTTAAGAAAAAATGATTGGT
GCTTCCAGTTCCAAAATAGTGGCATAAAAGCAAGCTGGCT
TCAACCACTATACCAAAAAAAAAAAAAAAAAACTGAAACA
AATATACAGCACCAAGATTATCACCAGCAATATTCCAGAA
CTCAAATAGGAAGATGAAACTGTTCCTCGGGCCACAGAGA
GGTATAAAAAACTCTGAGCAGATAGTGAAAGAACTGGACT
TCCATATCTGCAATGTCCCTCCCTGCTTCTGCCCAGCACA
GCACAAAGCACATGGAAAATTTTCCCCAAACTCATGGTTT
TTACACTGGAAAAAGTGAGATAAAGATGGACAACAAGCTT
CCCCATCATGTTGATTCCTTGGCAGGAGACCCCATCATGG
AGATTCCTTGGCAGGAAACCATCACAAGTGCCTGAAGAGA
TAAATATGCCTGAGGACAGGCAGAGACAAAGGGTAGAGGA
AGGACTACCATCCCCAGGCCTGGAAACTGTACTCTGCAAC
TTAGCCAAAGGAGACTCCATGTGAGAGAGGCTTAGCAGCA
GCACCACGCTGTGCAAGGTTCACTCCGCAGATTCCCTGGG
CACTAGCCCCTAGCCATCCTTCTCACACTGCAGGGATATT
GCCTTTGGAAACTCCCCTACATGGGAAGGGTAGCACTTCA
ATCCTTCACTAGAGTTGAGGTGAACCTGGGTTTAAGGCAC
CATGGAGTGCTGAAAAGGAGGCAGTAAGCTTAAGATCTGC
TAAGCAAAAATAGCCAATAAAACATAAAACAAGCCAGACA
GAGAAGACTAGAATAACTAACTAACCCTTCAATGCAAAGT
AATAGACACACATTCATAAGAAACAAGAGCAAACAGGGAA
CCATGATCTCCCCAAATGGACAAAGCAAGGAACAAGTGAG
TGACTCTAACACGTGAGCTCTCTGATGAAGAATTCAAAAC
TACAGTTTTAAGAAAACTCAGTGATCTCCACGATAACCCA
GAAAAGCAATTCAGAAATTTATCAGAGAAATTTAACAGAG
ATTGAAATAATAAAAAAATAAAACTACTGGAACTGAGAAA
TACATTTGCTGAACTGAAAAATTCATCAGAGGTTCTGAAC
AGCAGACTGCATCAAGAAGAGAAAAGAATCAGTGAATCCA
AATACAGGCTACTTGTACACAATTGGAGGAAAAAAAGAAT
AAAAAGAAACAAGAATCGGCCGGGCACAGTGGCTCATGCC
TATAATCCTCTTGGTTCCCTGACCAGGAAGCAAGGTGATT
AATGGACAGTTGAGGCAGCTCCTTAGGCAGCTTTAGCCTG
CCCTGTGGAACATCCCCATGGGGGATTCCAACCAGCCGGA
GCGACACAGATCCCGAGAGCACTCCCAGGTAGGCATTTGC
CCTGGTGGGACGCCTCACCAGAGCAGTGTGTGGCAGGCTC
CCGTGGAGGATCAATGCAGTGACTGAACACTGGGAAGGAA
CTGGCACTTGGAGTCTGGACATCTAAAACTTGGTAAGCCT
AGTCTTCAGAACTTGCCCACTCCATTTGAGTGGAAGCGTG
GCCTGATCACCCGTGGCATGCCTTTATCAGCACTTTGGTT
TAGTTTTGGTTTTGACTTGGTTTGAATTGCTTGACAGGAC
TGGTCTTGGTAACTTGCCTACTCCATCTGAGTGGAAGCGT
GGCCTGATCACCCACCGTGTGCCTGTACTGGCACTTTGGT
TTTTGTTTTTGACTCGATTTGGATTGCTTGATACTTCGGT
TTTGGTTTTGACTGGGCTTGGATTTCTTGATACTCTGATT
TTAGTTTTGATTCTGGTTTGGCGTAAACTGTAAAAGTGTG
TGTGTGCCCTTTTTACCCGTTCTTTGTTTTGTAGTGTGCG
TGTGGTGTGAGCGTGGTGTTTTGTCTCCAGGAGACATGGG
TCAGGCACAAAGTAAGCCCACCCCACTAGGAACTATGTTG
AAACATTTCAAGAAAGGATTTAAGGGAGATTATGGTGTTA
CTATGACACCAGGAAAACAGAACTTTGTGTGAAATAGACT
GGCCAGCATTAGAGGTGGGTTGGCCATCAGAAGGAAGCCT
AGACAGATCCCTTGTTTCAAAAGTATGGCAGAAGGTAACC
TGTAAGCCAAGGCACCCAGACTAGTTTCCGTACATAGACA
GTTACAGCTGGTTTTAGACCCCCTCCCCACCACCCAACAG
TAGTTAAAAGAACAGCAGCATAAGTGGCTGGCAGAGGCAA
GGAAAGACCAGCAGAGAGAAAGAAAGGAAAGAGACAGACA
GAAAAAGAGGCAGAGAGAGAGAGGAAAAGACAGAGAGGAA
GAGACAGAGAGACAATGAAGGAGTCAAGAAAAGAGAGAGA
CAAAGAAAGAGACAGGCAGAAAGAGAGGAAGGGACAGAGG
CAAAAGGAAAGTCAGAGAGAGAGAAAGTCAAAGAGAGAAA
GAAAAAGAGAAAGAGAAATATACAAGTAGTTAAGAAAAAA
ACAGTATACCCTATTCCTTTAAAGTCAAGGTAAATTTAAA
ACGTATAATTGATAATTAAAGGTATTCTCAGTAACCCTGT
AACACTCTAACACCACTTTGTTGTCAGTGTAAACAAGGGT
GTATCCCAAAAGCACTGAGGCCTTCCTATCAAAAATCCTT
AACCCAGTAACCCGCGGATGGCCCAGATGCATTCAATCTG
TAGTGGCAGCTGCTTTGCTAACAGAAAAAAAAAAAAAAAA
GTCCATCTATACCAATTCTAAGTTAATTTAGACTAAACAA
GGTCTTATTAATAGCACAGGATAATTGAAATCCCAAACTT
ACAAGGTTTTCAACAAAGGTAAAGTTGCTAAAAGTTAACA
GTGTAACATGTATTATAGTAACTTCTAATCTTGTGGCCTT
AGACAGTCTAGTCCACAGACATAAAGAAAGTTCACTTTAA
AAAAAAAAAAAAAAGAATGGTTACCTTCAAAAAAAAAAAG
AAAAGAAAGGGGGAGGCAGAATTTATGTAAAAAGAGTGTT
ATATAGTAAATTCTTGTCCTGAAATAAATTAACTGGTTGT
TTAAAGAAAGAAATGTTTGTAATAAGTCAGAAAGTTGAGA
CATGTTGAAGAATTGTCTGTGAAAGTTGTAAAAGAAAAAA
TGTTATAAAAAAAATTTTTACACAAAAAATGTTGTATAAT
TTAAAAGTTATAAGGCCTCTTGAGTACAATTGAAGAAACA
GTTTATGTGCAAGGTGTATAAGAAAAGTAAAATATACTTT
TGGTAAAAGGATTATAAGGAGGCATAAGAATGTGGATTTT
TTACCTACATTTAAAGGTTAAAAAAATTATTGTTTTTAAA
GTTTAAGCAAGTTTTAAAACGTTAATTATAAAGAAAATTC
TGTGTGTAAACATATTAGCTAAAGTTAAAAAGATATCATC
CAGGCCGGGCGCGGTGGCTCAAGCCTGTAATCCCAGCACT
TTGGGAGGCCGAGATGGGCGGATCACGAGGTCAGGAGATT
GAGACCATCCTGGCTAACACGGTGAAACCCCATCTATACT
AAAAAATACAAAAAAACTAGCTGGGCGAGGTGGCAGGTGC
CTGTAGTCCCAGCTACTCGGGAGGCTGAGGCAGGAGAATG
GTGTAAATCCGGGAGGTGGAGCTTGCAGTGAGCTGAGATC
CGGCCACTGCACTCCAGCCTGGGCCACAGAGCGAGACTCC
GTCTCAAACAAAAAAAAAAAAAAAAAAAGGTATCATCCAG
TTTTTCTGTGAACTGGACATTAAAGTAAAAACACAATAGG
TTTTTCTTAAAGCACCAACCTGCTCTTTAACAAAAATTAT
AAAAGGTTAAAAAGAGTCTATAAAATCTTACCTTATGGTC
AAACATTAAAAATTAGATAAATATGTCTACAAGGTTTTAT
TAAAATTAAGTTTAACATTAATAACACACTAATATAAAGG
TAAAATCAAGTATAAAAATCATACAAAAAGCATTGTTAAA
TGTAAAACGGTATTTGGCTTTCTTTGGTTTAAAAACTAAT
AAAAATAGGTGCTAAAAGAAACATTCATTTTACTAGAAGA
TCATAAAAGTTAAAAACTTAAACTTTGGCAACTAAGACAG
CATACCAAGATGCAAATGTCTGGTTGAAATGGATCAAATA
TTCCATCTGCACGTTAAACAAAAGCAATTGTTATGCTTGT
GCACTTGGCAGGCCAGAGGCCCAGATTGTCCCCCTTCCAC
TAAGGTGGTCCTCCAGTCGACCAGGCATGGGCTGCATAGT
AACTCTTTTCCAGGATTCTACAGTCTGCAGTAATAAGTCA
TGCCAAGCTCTCTCTGCTATATCCCAAAGTCCGGCACCCT
GCAGGTCAGCCCCCGAGGGCTATCCAGCCTCTATTTCCCA
ATACTAAGTTCACTTTGTGTCTCTCACAACAGGGAGGAAA
CTTAGCATTCCTTGGAGACCTGAAGGGATGCGATGAGCTT
AAGAATTTTCAAGAGCTTATCAATCGGAGTCAGCCCTTGT
TCATCCCCAAGTGGATGTGTGGTGGTATTGTGGTGGACCT
TACTGGGCACTCTGCCGAATAACTGGAGCGGCACTTATAC
TTTAGTCCAATTAGCTATCCCTTTCACCCTGGCATTTCAT
CAACCAGAGGGAGGAAAAATAAGACATCATAAAGTGAGAG
AAGCCCCTTATAGGTCTTTCAACTCTCACATCTATTTAGA
TGCAACTGGAGCCCCGCAAGGAATACCAGATCAATTTAAA
GCTTGAAATCAAATAGTTACAGGATTTTAGTCAATATTTT
GGTAGATGTCAGTCAGTAAAAATATAAATTAGATAAACTA
CATCTACTACAACCAACAGCAACAAGCTTTTCATGAGTTA
AAAGAAAAACTCAGGTTGGCCCCAGCCCTGGGGCTACCTG
ACCTGACAAAACTTTTTACACTCTATGTGTCAAAAAGAAA
AAAAAATGGCAATTGGAGTTTTAACTCAGACTGTAGGACC
CTGGCCAAGGCCAGTGGCCTATCTCTCAAAACAACTAGAT
GGGGTTTCCAAAGGCTGGCCCCCATGTCTAAGGGTCCTGG
CAGCAATGGCCCTGTTAGCACAAGAAGCAGATAAGCTAAC
TCTTAGGCAAAACCTAAACATAAAGTACCCCCATGCTGTG
GTGACTTTCATAAATACCAAAGGACATCATTAGCTAACAA
ATGCTAGATTAACTAGATACCAAAGCTTGCTCTGTGAAAA
TCCCCACATAACCATTGAAGTTTGCAACACCCTAAACCCA
GCCACCTTGCTCCTGGTATCAGAGAGCCCAGTTAAACATA
ACTGTGTAGAGGTTTGAACTCAGTTTATTCTAGTGGGCCC
AACCTCTGAGACCATCCTTAAACATCAGTAGACTGAGGGC
TGTACATGGATTGGAGCAGCTTCACCAACCCCTACAAAGT
GACTCTGAAGAAGACGACAAGCCCTGCTGCAGTCACACCC
AGAAGCTGACTGGTCCATGCACGGCCAAAGCATGAGGAAT
CTCATTGCAGGACTCATTTTCCTTAAAATTTGGACTTGTA
CAGTAAGGACATCAACTGACCTTCCTCAGACTGAGGACTG
TTCCCAGTATATACATCAGGTCACTGAGGTAGGACAAAAG
ATTGCTACAGTCCTATTATTTTATGGTTATTATAAGTGTA
CCAGGACTCTAAAAGAAACTTGTTTGTATAATGCTATTCT
ATCCAAGGTATGTAGCCCAGGCTCTAAATGTTATGTTTGT
GAAAGAACTGTAATAGGAGATCAATGGCCATAAGAAGCCC
AAGAATTAGTGCCTACAGACCCAGTTCCCGATGAATTCCC
GGCCCAAAAGAATCACCCTGATCATTTCTAGGTTCTAAAA
GTCTCAATTATTAGACAATATTGCATAGCTAAAAAAAGGA
AAGAATTCACTCATTCTGTAGGATGACTTAGTTGCCTAGG
ACAAAAACTGTATAATAGTACCACAAAAACAGTTACATGG
TGGAGTTCAAACCATACAGATAAAAATCCATTCAGTAAAT
TTCCAAAGTTGCAGACCATTTAAGCCCACCCAGAATCCCA
CCAGGACTAGATGGCCCCTGACTAGGCTATACTGGATATG
TGGACATAGAACCTCTACTAAGCTGCCTGACCAGTGGGCA
GGTAGTTGTGTTATTGGCACTATTAAACCATCGTTCTTCC
TACTGCCCATAAAAACAATTGAAATCCTGGGCTTCCCTGT
CTATGCTTCCCACAAAAAGAAAAGCATAGCTATAAAAAAT
TGAAAAATAATGAATAGCCCCCTAAGAGAATCATACAATA
TTATAGGCCTGCTACTTAGGCACAAGACAGCTCATGGGGA
TACCAGACCCCCATTTACGTGCTCAACTGAATCATACAGT
TGCAAGCTGTTTTAGAAATCATCATTAATAAAACCAGTCA
AGCCTTGACTGTTCTAGCCCAGCAACAAACTCAGATGAGG
AATGCTATCTATCAAAATAGACTAGCTCTCAGTTACTTGC
TAGCAACTGAAGGAAGGGTTTGTGAAAAATTTAATCTTAC
TAATTGCTGTCTACACATAGATGATCAGGGGCAAGTAGTT
GAAGACATAAAGATATAACAAAACTGGCACATGTGCCCGT
GCAAGTGTAGCACAGATTTGATACTAAGGCCTTGTTTAGA
AATTTGTTTCCAGCACTAGGAAGATTTAAAACTCTTATAA
TAGGAGTTATAATAGTAATAGGAACCTGCTTACTGCTCCG
TTTGCTACCTGTACTTCTTCAAATGATAAAAGCCTCATCG
CTACCTTAGTTCACCAGAATGCTTCAGCACAAGTGTACTA
TATGACTCACTATCAATCTATTGCACAAGAAGACAAAAAT
AGCGAAAATAAGAGTGAGAACTCCCACTAATAAAAAGTGA
GAGTCTCAAAGAGGGGAAATGAGGGAAGAGAGAGACGCTC
TTATATTGTTTTATACTCAGAAAAGGAAAGAGAAGCGAAA
CTAAAGGCAGGTAGCCCAGTGCCTAGGAACCAGACCTGAA
ACCAGGCCTGGGCCTACCTGACCTAAGCCTGGCAGTTAAA
GATCAACCCCTGACCTAGCAACTGTTGTTATCTATAGAAT
CCAGACATTGTATGGAAGGACACTGTGAAACCTCCCGTTC
TGTTCTGTTTCACTCTGACCACTGGTGCTCACACAGCCCC
TGTCACGTACCCCCGGCTTTCTCAATCAATCACAACCCTC
TCACAGACCGCCTTAGAGTTGTGAGCCCTTAAAAGGGACA
GAAGTTGAGCACCTGACGAGCTCAGATTTTAAGATGCTAG
CCCGCCAATGCTCCCAGCTGATTAAAGTCACTCCCTTCAC
TATCTCAGTGTCTGAAGGGTTTTGTCCACGGTTCGTCCTG
CTACAACCCCAGCACTTTGGGAGGCTGAGGCAGGTGGATC
ACCTGAGATCAGGAGTTGGAAATCAGCCCAGCTAACATTT
AGTAGAAACCCCGTTTCTACTAAAACTACAAAAACAGCCA
GGTGTGGTGGCACATGCCTGTAATCCCAACTACTCAGGAG
ACTAAGGCAGGAGAATCACTTGAACCTGGGAAGCAGAGGT
TGCAGTGAGCTGAGATTGCACCATTGCACTCCAGCTTGGG
CAACAAGAGCAAAACTCCATTTCAAAAAAAAAAAAAAAGA
AGGAAAGAAAGAAACAAGAATCACTTACAAGATGTAGAAA
GTTACCTCAAATGACCAAATCTAAGAATTACTGGTGTTGC
AAGAGCAAGGGATGGAAAGTTTATTAAAATAAATTATAGG
CCGGGCATGGTGGTTCACACCTGTAATCCCAGCATTTTAG
GAGGCCAAGGTGGGTGGATCACTTGAGGTCAGGAGTTTGA
GACCAGCCTGGCCAACATGGTAAAACCACGCCTCTAGTAA
AAATACAAAAAAATTCGCTGGGCATGGTGGCATGTGCCTG
TAGTCCCAGCTACTCAGGAGACTGGGGCAGGAGAATCACT
TGAACCCAGGAGGCAGAGGTTGCAGTGAGCCAAGATCATG
CCACTGCACTCCAGCCTGGGCGTCAGAGCCAGACCCTTCG
CAAAAAACAAACAAAAAATGATAATAGAAAACTTTCAAAA
TTTAAGATATGAAAGTCCAGTTATAGGAAAGTCTGAGACC
ACCAAACAGATGTTACCCAAACAAGACCATCCAAGGCATA
CGATAATCAAACCCTCAAAGGCCAAGAACAAAAAGATGAT
CCTAAAAGTAGCAAGAGTACAGAAATAAATAACATGTTAA
GGAACTCCAACTTGCCTGGCAACAGACTTCTCAGTGGAAA
CCATACAGGGCAGGAAGGAGAGAAACGACATTTTCAAAGT
GCTGTAAGAAAACAAACAAACAAACAAAAAAACCCCTGCC
ATCCAAGAATACTATATCCAGCAAAGTTATTCTTTAACTA
TGAAGGAGAGATAGTCTTTCCCAAACACAAACTGAGAGAA
TTTACCATCACCAGACCTGTCTTACAAGAAATGCTAACGG
GAGTTATTCAATCTAAAAGAAAAAACACCAATATGTAAAA
AAAACTTTGAAGATATAAAACCCACTGGTAAAATGATCAA
CACAGACGAATCTAGAATATGCTAATACTGTAACTGTGGT
GTGCAATCCACTCATAACTCTAGTATGAAGCCTAAAAGAT
AAATCTATCAAAAACAATAATAGCTACAGCAACTTGTTAA
GAGATGGGTAACGTATAAATATGTAAATGCAAATAACTAA
AAGTCAAAATATTGAGGAGGATAAAGTGTATTTTTTTCAT
TTTTTTTATTTGCTTCTTTTTTTGTAACCTAAGATGAATT
GTCATCTCTTTTTTTAAAAAACACCTGTTATAGCTATACA
ATGTTTTTTGTAAGCTTCATGGTAACCACAATGCAAAAAC
CTATAATAGATTCACTTAAAAAAAAGGCAACAAATTAAAA
CATACTATCAGAGATAATCACTTAATCACAAAGGAAAACA
GTAAGAAAGGAAAAGAGGAGTTATAAAACAAGATAAAAAG
CAACAAAATGTGAGTAGTAAATCCTTGCTTATCAATAATA
ACACTGAATGTAAATGAACTCAATTATCCAATTAAAAGGC
ACAGAATGGCTGAATGGATAAAGAAACAAGACCCAAGAAT
ATCTGTCTACACAAAATCCACTCAACTATAATAACACACA
CATACTGAAAGTTAATGGGTAGAAAAAGATATTCTATGCA
ATTGGAAACCAAAAGAGAGCAGGAGTAGCTGTACTTATAT
CAGATAAAATAAGTTACAAATCAAAGTCTGTAAAAAAAAA
AAAAAAAGATTACTATATAATTATAAAGGATTCAATTCAG
CAAAAAAGATATAACAATTATAAAGAAGATGTAACAATTA
TACACCCAACACTGGCGCTCCAAACTATATAAAGCAAACA
TTAACAGATACAAAGGGAGAGATGGCCAGGCACACTGGCT
CACGCCTGTAATCCCAGCACTTTGGGACTGAGGTGGGCAG
ATTACTTGAGGTCAGGAGTTAGAGACTAGCCTGGCCAACA
TGGTGAAACCCTGTCTCTACTAAAAATACAAAAATTAGCC
AGATGTGGTGGCAGGTACGTGTAATCCCAGCTGCTAGGGA
GACTGAGGCAGGAGAATTATTTGAACCCAGGAGGTGGAGA
TTGCAGTGAGCCAAGACTGCACCACTGCACTCCAGCCTGG
ACAATGGAGTGAGACTTCATCTCAAAGAAAAACAAAAAAG
GGGGAGAGACAAAATGTAATATAATAATAGTAAGGGATTT
TAACACCCTTTTCAGTAATGGACAGACAAGAAATCAACAA
AAAAATATGGAGTTAAACTACACACTGGACCTAATAGGCC
TAACTGACATTTACAGAACATTTCACCCATCTGTTAAGGA
ATATACATTCTTTTTGTCAGCAGATGAAACATTCTCTAGA
ATATACCATATCTTAGGCCACAAAACAAGTCTGAAGAAAT
TCAAAAAGTAGAAATCATATCAAATATTTTTTCTGACCAC
AATGATAGAATAAAACTTGAAATCGATAACAGGAGGAATC
TTGGATACTTCATAAACACATGGAAATTAAATAACATTTT
CCAGAATGACCAATGGTCAATGTAGAAATCAAGAACAAAA
TGAAAAATTGTCTTGAAATAAATGAAAATGTAAATCCAGC
ATACAAAAATCCATGGGATACAGTAAAGGCAGTATGAAGA
GATGTTTGTAACAATAAATTCCTATATCAAAATGATAGAA
AGATGGGAAATAATCTAACAATGCACCCCAAGGAACTAGA
AAAGCAAGAACAAACCAAACCTAAAATTAGTAGAAGGAAA
GAAATAATACAGATAACAGCAAAACAAATAAAATTGAGAT
AATAAATACAAAGAATCAATGAAATGAAAAGTTGGTGGGT
TTCTTTTTTTTTTTTTTTGATGGAATTTCGTTCTTGTTGC
CCAGGCTGGAGTGCAATGGTGCAATCTTGGCTCACTGCAA
CCTCTGCCTCCCAGATTCAAGTGATTCTCCTGCCTCAGCT
TCCCAAGTAGCCAGGATTACAGGCGCCTGCCACCATGCCT
GGCTAATTTTTTTGTATTTTTAGTAGAAACAGAGTTTTAT
CATGTTGGCCAGGCTGGTCTCGAACTCCTGACCTCAGGTG
ATCCACCTACCCTGACCTCCCAAAGTGCTAGGAAAACAGG
CATGAGCCACTGCGCCCAGCTAAAAAGTTGGTTTTCTGAA
AAGATAAGCAAAATCAATACAGCTTTAGCTAGACTAAATA
AGAAAAAAGATAAAGGGCCAGGCACGGTGGCCCACACCTG
TAATCCCAACTTTTGCAGGCCGAGGCGGGTGGATCACTTG
AGGCCAAGAGTTTAAGACCAGCCTGGCCAACATGGTAAAA
TCCCATCTCTACTAAAAATACAAAAATTAGCCAGGCATGG
TGGTGCACACCTGTATGCCCAGCTACTCAGGAGGCTGCAG
CTGCAGTGAGCTGAGATCACACCACCCCACTACACTATAG
CCTGGGCGACAGAGTGAGACTCTATCTCAAAAAAAAAAAA
AAAAAGAATAAAGAAGGAAGGAAGAAAGGAAGGAAGGGAG
GGAGGGAGGGAGGAAGGAAGGAAGGATACCCAAATAAAAT
AAGAAATGAAAAAGGAGATGTAACAACTGAGACCACAGGA
ATACAAAGAAACATTAGAGACTTATAAATAACTATACATG
AATAAATTGGAAAACCTAGGGCTAGACAATGGTGGCTCAT
GCTTCGTAAAATGATTTTCATTGTTTCCATAGTCAAGGAA
TTCACTGATATATGGCAGATTCCTTATAAAAAACCGACAA
GAGGTCAGGTGCAGTGGTTCACGCCTGTAATCCCAGCACC
TTGGGAGGCTGAGGCAGGCAGATCACTTGAGGTCAGGAGT
TCAAGACCAGCCTGGCTAACATGGTGAAACCCTGTCTCTA
CTAAAAATACAAAAATTCATCGCGTGTGGTGGCGGGCACC
TGTAATCCCAGCAACTCAGAGGCTGAGACACGAAAATTGC
TTGAACCTGGGAAATGGAGGTTGCAGTGAGCCAAGATTGT
GCCACTGCACTCCGGACTGGGGGAAAATGGAAAAAAAAAA
AAAAAGAAAAAAAGGAAACCTCAATATACCAATAACAAGT
AATACGATCAAAGCCATAACACAAAGTCTCCCATCAAAGA
AAATCCCAGGACCTAATGGCTTCATAGTTGAATTTCACCA
AATATTTGAAGAAGAACTAATATCAATTCAACATAAACTC
TTCAAAAAATTTGAACAGGAAGAATACTTCCAAACTCATG
AGGCATTACCCTGATATCAAAACCAGACGAGAGCACAACA
AAAAAAAGAAAACTACAGGCCAATATCATGGATGAACATA
GATGTAAAAATCCTTAACAAAATATAAGCAAACCAAATTC
AACAACATGTTTAAGAAGATCATTCACCATGATCAAGTGG
GATTCATCTCAGGGATATGAGGATGGTTCAACATGTGCAC
ATCAACAAATGTGATACATCACATTAACAGAACCAAGAAC
AAGAAGCACAGCATCATTTCAATAGAAGCTGAAAAAGCAC
TTAACACTCAACATCTTTTATGATAAAAAAAAACTCTCAT
CAAATTTAGTATAGAAGAAACATACCTCAAAATAAAAGAA
AGCCATATATGGCAAACCCACAGTTAACATTGTACTGAAT
GGGGAAAAATTAAAGGCCTTTCCTCTAAGATCTAGAACAA
GACAAGGATGCCCATTTTCACCACTTTTATTCCTGGAAGT
CCTGGGCAGAGCAATTAGGCAAGAGAAAGAAATAACAGGC
GTGCAAATTGAAAATAAAGAAATCAAATTAGCCCTGTTCA
CAAAAGAGATAATCTTATACTTTAAAAAACCTAAAGACTC
CACCAAAAAAGCTGTTAGAACTGAAAAGCAAATTCAATAA
ATTTCAAGGATACAAAATCAACAAACAAAAATCAGTAGGA
TTTATATATACCAACTGCAAATACTCTGGAGATGAAATCA
AGAAGGCAGTTTTATTTAAAATGGCCATAAATAATATAAA
ATGCCTAAATTTGGAAAAGAAGTAAAAGATCTATACAAGG
AACACTATAAAACTCTGATTAAAAAAAGACATAAAAAATG
GAAATATATTCCATGCTTACGGATTGGAAGAACTAATATT
GTTAAATGGCAATATGACCCAAAGAAATTTGCAGATTCAA
TGCAAGTCCTCTTAAAATACCAATGACATTCTTCACAGAA
TTTTTTTTTAAACCCTAAAATCTATATGGAACCACAAAAG
GCCCCAAATAACCAAAGCAATCCTGTGCAAAAAGAACAAA
GTAGAAGGCATCACACTACTTGACTTCAAAATTTACTACA
AAGCCATAGTAAACAAATCAGCATGGTAATGGCATAAAAG
CAGACATACAGACCAACGCAACAATAAAACTAGACCCCTT
ATTTCTCACCATATACAAAAATCAAAGCAAAATGGATTAA
AGACTTAAACCTAAGACCTGAAACTAAAACTCCTTGAAGA
AAACATTGGGGAAAACACTCTAGGACGTTGGTTTTGGCAA
AGATTTTCCATGTAAGACCTCAAAAGCACAGGCAACCAAA
GTAAAAAGAAAGAAAGAGCAATTACATCAAGCTACAAACC
TTCTGCACAGTAAAGGAAACAATCAACAAAGTGAAGAGAA
AACCCACAGAGATAGAGAAAATATTTGCAAACTACCCATC
TGACAAGGGAGTTATAACCAGAATTTATAAGCAGCTAACA
AAAAAAAAAAAAAAAAAGGATATAATCTGATTTTAAAATG
GGCAAAAGATCTGAATAGATATTTCTCCAAAGAAGACATA
CAAATGGCCAACAGGTGTGTGAAAAACTGCTCAACATCAG
TAATCATCAAAGAAATGCAAATCAAAACTATGATGAGATA
TCATCTCACCCCAGTTAAAATGGATTGTATTAAAAAACAG
GCAACACAGATGCTTGCAAAGATGTGGAGAAAGGAGAACT
GTTCTATAAAAGGGCCGTATATGCAAGGAAGTTTCCAAAT
GCTGAAGGAGCTGAGAAACCAAAAACCAAGGCAGACAAAT
TCAGTTTGTGGGTAAAGGGTATTTTATTGGGGAAACTAAC
AGAAGCATGGTCTTGGGGAGCCACAAGACAGGTAGATCTC
TGCACTGTTACTCCCCAGGCTCAAGGCTTATATACTATAA
AGAAAGGGTATGCTTGTTTTGTGCAACATGAAAGCAACCC
TGCAGAATAGGCAAGAATGCTGTAAGTATCATAGCCTTAT
AATTTGTGTGATAACATCAAGACTGTTTTGTTCTTACACT
GAGAAACGTAAATAGAAATCAGGAGGCATTCACTTGACTG
GGGCTAATCGGAAGTCAACATGGCACATTAGCATTCAACA
TGAAGTCACTTTTGTCTCCACTTGTACACTGTTGGTGGGA
ATGTAAATTAGTATAGCCACTGTGGAGAACATTATGGAGA
TTCCTCAAAAAACTAAAACTAGAACTACCATATAATCCAG
CAATTAATTCCACTACTGGGTACATATCCCAAAGAAAGAA
AATCAATATATCAAAAGATACCAGCACTATTCACAATACC
CAATACATGGAATCAACCTAAGTGCCCACCAACAAATGAA
CGAATAAAGAAAACACAGTATATAAACCCAATGCAGTATT
ATTCAGCCATTGAAAAAGAATAAAATCCTATCATTTGCAG
CCACATGGATGAAACTGAGGTCATTTTGTTAAATGAAATA
AGCCATGTCACAGAAAGACAAATATTACGAGTACCCACAG
GTGGGAGCTAAAAGAGAGAATCACATGAAGATAGAGAGTA
GAGTCATGGTTACCAGGGGCCAGGAAGGGTAGGAGACAGA
GAAGATAAAGAGAGGTTGATTAATGTGTACAAGTATACGA
TTTAACAGAAGAAATAAGTCCTAGTGTTAGATAGGTAGAC
TGACTATAGTTTACAACAATCTATTGCACATTCTAAAATA
GCTAGAAAAGGGTAAATTGAATGTATCTACCATAAAGAAA
AGACAAATATTTTAGATGATGTCTATCCTAAGTACACATA
TTTGATCTTTACAAATTATATGAATGCATTAAATTCTAAG
ATGTACCCTGGATAGGAAAGAAAGTACATTAATGATTACG
TAAGTTGAATGGGTTGCGAGTAATGAGAAGCGACTGCTAA
AATGTATGGAGTTTCTTTTGAGGGTGATGAAGAAGTTTTC
AGATTGGTTGTGGTGATGGTTTCACAGTTCTGTGAACATG
CTAAAAAACATATAATTTTACACTTTAATTGGGTGAATTA
TATGTCACTAAAGCTACTATTTTTTTGAAAATTCTCATGT
AATTTCTTCTGTTTATAATTACGTTGTTTTTAACACTTAA
TTATTCCCTTCTGGGGTTTACTTTTTTAGGTATCTTTTTA
ATGAGGTAGGGATCTAAATTTGTTTTGTTTTGTTTTTTGA
GATGAAGTCTCACTCTGTTGCCCAGGCTGGAGTGCAATGG
TGCGACCTCGGCTCACTGCAACCTCCACCTCCCGGGTTCA
AGTGATTCTCGTGCCTCAGCCTCCTGAGTAGATGAGATTA
CAGGCACCCGCCAACATGCCCAGTGAACTTTTGTATTTTT
AGTAGAGCCTGGGTTTCACCATGTTGGCCAGGCTGGTCTC
GAGCTCCTGACCTCAAGTGATTCACTTGTCTTGGCCTCTC
AAAGTGCTGGGATTATAGACATTGGCCATCACGCCCAGCC
GAGATCTAAATTTTTTAACAATTGAATAATCGATTGTGCC
AACCCAATTTGAATATCCCATATTTAGGTGAGTCTATTTC
TGACCTTTCTATTCTGTTCTGTTGTATTTATCTATTCTAA
CACAAGAAACACATTTTCTCAGTTACTTTGACTTTATAAT
ACATTTTGATGTCTAAAAGTACAAGTTATTTTTATTAACC
TTCTTTTAAAATGTTTTATTATTCTCATATTCAGATTCTT
CCAAATGGGTTTTATAATCAACTTGCCAATTCCTAAAATT
AAAATTGTTATTGAGATTTTCAGTGGAATTATATCAAATT
TAAAGATTAATTTGGAGAGAACTGACATCTATTGATTATT
GTTCTCAACCAGTGATATGCTGTACAGCTCTCCTTTTAGT
TTTCAAGGTCTTTAGTATGGTTTTAGCATTTTCAAGATAT
AGGTCTTATCCCTTTTATAAAATTTATTCCCTCTTTGCAT
TTCTAATGCTTATTATTGGTATATAGGTAACATGTTCGGG
TTTTTTTGTATTTATCTTGTATTCATCAACCTTATTAAAG
GCTAAATAATTCAAATAATGTTTAAATTTTTTTTTTCTGG
GTAGAAAATTGCATTATTTGCCCAATGTTTGTTAAAAAAT
TATGTATTTATTTTATATTCGCAACATTATTAAAGGCTAA
TTAATTCAAATAATATTTAAATTTAACTTTCCTGGGTAGA
TTATCTACTTTCCTGGGTAGATAATTGCATTATCAGGAAA
TAATAGTGATTTTGACCATAATGAGATACCATCTCACACC
AGTCAGAATGGCCATTATTAAAAAGTAAAAACTAAAAACA
GATGTTGGTGAGGATGCAGAGAAAAGGGAGCATGTATATA
CTGTTGGTGGGGATGTAAATTAGTTCAACCCTATGGAAAA
CAGTATGGAGATTTCTCAAAGAACTAAATATGAAACTACC
ATTTGACCCAGCAATCCCACTAGTGGTTATATACCCAAAG
GAAAAGAAATCATTTAATCAAAAAGACACCTGCACTTATA
TGTTTATTCCAGCACTATTTATAATAGCAAAGTCATGGAA
TCAACCAAAGTGTCCTTCAATGATTAACTGGATAAAGAAA
ATGTGGTATATACCATGGAATATTCTGCAGCCATAAAAGA
GAATGAAACTATGTGCTTTGCAGAACATGGATGGAGCTGG
AGGCCATTATCTTAAGTGAAAAAACTCAGAAACAGAAAAT
CAAATACTGCATGTTCTCACTAGTAAGTGGGAACTAAACA
ATGGGTATATATGGACACAGGATGAAAATAATAGACACTG
GTGACTCCAAAAGTGGGGAGGGTAGAAAAGGACCAACAGT
TGACAATTTACGTATTGGATACAATGTTCACTATTTGGGT
GATGGGCTCACTGGAAGCCCAAACCTTATGATTTACACAA
TATATCCATGTAGCTATCCTGCACATGTACCCCTGAATCT
AAAATAAAATTTAAAATTAATTAATTAATAAAATAAATAT
AAATAGTTAATGTGGATATGTTTATTACCTTGATCGTCAT
AAGGGTATCATGAGTGTATGTAAATGTTCAGTGTCAAACT
GAATATATTAAACATGTATGGATTTGTTTTTTCTGTATAT
CAACTGTACTTCAATAAAGGTGTTAAAAACAATGTAATAT
GTTAATAAAGTAAAAGGAAATCAAGATGTAGTAAACTCAA
TTGACACAGAAAATATCTTTGACTAAATACACCACCTATT
TATGATTAAACTCTAAACAAATGAAAAATTGAAGGGAACT
TCCACAACCCAATAAAGGGTATGTATGAAAGCCTACAGTA
AATGTTGTACTTAATGGTGAAAGCAGAATGTCTTCCCCGT
AAGACTGAGAACAGGAATATTCACTTTTACCACTTCTATT
CAACAATGTATTGGGGATTTTTGCTAAAGAAATCAGTGGG
AAAAACTTTTTTAAAGAGATTTTGCTGCTTCCTATAAGTA
GTTATATCTCTTGATTTTATTTGCATGTTATTACTGAATT
AGGGCCTCCGGTGACAGTAGAAATCCTTTCTCCTCTCTTG
AATGGAAATGCCTCTAGCATGTCCCCAGTAATGATCTAGA
TTTCTAATAATTACCTCTAGTAAGTAAATGAACTTTCCTA
AATAAACAAGTCTTGATTACACCATCTAGTGTATTAGCTT
TCTCTCCAGCTTTAGAACACTTGACAGGGACGCCTTCTAC
ATTTTCTTCCAAATAACTGACAAACTACTACATGTGGCAG
GCTTAATACAGAGCTCCGGTCAGATGTATTAATGCATTAA
TGCAGTATATCTCCATGGAGAACCCTGTGACCTGCCACCA
GTAGACCAGTGAACCAATTTAACTAAACTCATTTTTTAAT
CTTTTGAGGATCAAAATTCACTGTACCTAGAAGTCCCAGT
TGTCAGAATAGGCAACCAACAAGTAAACATTTTAGAAATA
TTGTGTGACTTTGTTATTTCCCTAAAGTATCACTATAATG
GCCCACAGGGCCATTTCAATTCATTTGTCATCTTGTGTAC
CAAGATAACAGAATCAGGCACAGTGGCTCATGCATGTAAT
CCCAGCACTTTGAGAGGTTAAGGCAGGAGGATGATTTAAG
CCTAGGAGTTCAAGACTAGCCAGGGGAACACAGAGAAATC
CCATCTCTACAAAAAATTAAAAATTAGCCAGGAGTGGTGG
TGCACACCTGTAGTCCCAGCTACTCAAGAGGCTGAGGTGG
GAGAATTGCTTGAGCCCAGGAAGTTGAGGCTACAGTGAGT
TGTGATTGCACCACTTACCACTACACTCCAGCCTGGGCAA
CAGAGTGAGCCCCTGTTTTGTTTTTTTTGCTTTTTTTTTT
TAAAAAAAGAATCAGTGTGATATCCAGTGATTCAAATATG
GTCACCTAGTATGAAAAGATAAGAACCACCTTTCTTACTT
TATTATTAGTATAAATTGAAGTTGAAATTTTTAAACATGT
TCCCAAACAACAGAAAAAGAACACTTGTTCATATTTCATA
GATTCTGGCCTTAAAAAAAAAAAAGATCCCTTAATTGTGT
AATAGCTAGGTACCCAACAAATGCAAGAATAAAAAGAAGA
AATCAACTTTTCCTTTTCAAAGCCCACAAAAGTTACATTA
TACATCAATAAATACACATCCTCATTTTTTTGAGTCTTTG
TCTAGATTATTGAAAACAGCAAAACAGGCCGGGCATGGTA
GCTCATGCCTGTAATTCCAGCTACTCGGGAGGCTGAGGAG
GGAGAACTGCTTGAACCCAAGAGGCAGAGGTTGCAGTGAG
CCGCGATCACACCACTGCACTCCAGCCTAGGCAACAGAGT
GAGTAAGACTCTGTTTAAAAAAACAAAAACAAAAACAAAT
TTTAAAACTGTAGAATGTATCTTTAGTCAAAAAAGAAGTG
TGAGTTGTGAATCCAGATGAACTAACCTTTAGGGCCAATT
CATACGTGGCTGAGCTCCAGATATCTCTTTCTGCCATTAA
CTGTTTCATATCATTCTCCATCCTTTCTCTTTGTAATGTA
TATAAGTCATGATATTCTTCTACCATTCTATAAAAACAAT
TAAGAAACAGCTTCATTTAATTTATACTAACAATATAGAC
ACATATATAATACTATGTAGCCATAAAAAAGGATGAGTTC
ATGTCCTTTGCAGGAACATGGATGAAGCTGGAAACCATCA
TTCTCAGCAAACTAACACAAGAACAGAAAACCAAATACCT
CATGTTCTCATTCATAAGTGGGAGTTGAACAGTGTAAACC
CATGGACACGGGAAGGGGAACATCACATATCGGGCCTGTT
GGGGGTTGGGAGGCAAAGGGAGGGAGAACATTATGACAAA
TACCTAATGCATGCGTGTAGGGAGACCCCCTGAAACTATT
GCTACGGAATAAAAGACGAAATGCTCCTGATTATTGTAAA
TACAAAATTGCATGCAGGATTGTGTAAAGACAATGCCAGG
TTGGACTGCCAGAATGAGCCAACGGTGCATGATGTGCTTC
CCCCTGCAGAGAGCCTATGAATGGACGTGCAGTCAGGGAG
GTTTCACATCACCAAGATTCCTATCCCAGCAGAGCAGATG
TTCATAGTTTTGGGAATGGAATGCGACCCTTGTGGAGAGC
CTATAAACGGACGCATGGGGGGGGGGCACCTGTCCATATG
GATAAGATAGGGCTACAAACACCCTCATCTTGCCATGGCT
CTTCTAGGTCTCTTTAGGGTTAAGGCATACTCCCTTCTGA
GAATTTCTGGTCTAACCAGTTGTCTAGCTTCATGTCCTGT
TTCTATGGATTGTTTGTAACCAGCTTTTGCTGCAATTGTG
ACTGCTGATTAATATCTTGCTAATCATAAGTTATGGAAAG
ACTGTGTTTCTGTTTTAAGGCTCTGTTAGAAATTATTGAG
GCACACACTATATTGTAAATTCTTACCCCTGTATACTGTA
CTTCTGCATACAGATGTTATGTTAAAGACTTACTTCATCC
CCATGTGACCCTCTCACCTCATAATCAAATGACCCTAAAT
CCCTCATTAACCTAGCCCCGCCCTCACTAAACTTAATAAT
AAATGCTTGTAGATCCAGTGCATTGGCGGCACCGGGGGAC
CAGAAGGCGGTGACCCCCCTGGACCCAGCTTTCACTATCT
TGTATGTGTCTATTATTTCCAGACCTGCCGATCCACCTGG
GAACAAAGAAAGAGCCTCTTTGCATTGCGGGCTGCTGGCC
AGATCCTGCAATACATGCAGGACTTGAAACCTAGATGATA
GATTAATGAGTGTAGTAAATCACCAAGGCACATGTATGTC
TTGAAACAAATGAAGCACAAGGCCTATGGGATAATGCAAA
AGCAGTGCTAAGAGGGAAGTATAGCTATTTAACAAACCTA
CATGTTCTGCACATGTATCCCAGAACTTAAAGTATAATTA
AAAAAAAAAAAGTCTCCCAACAAAGCAAAGCCCAAGACCA
AATGGCTTTACTGCTGAATTGTACACAACTTAGAAAGAAT
AAACACCAATTCTTCTCAAATGATTCCAAAAAATTGAAGA
GGAGGGAATTCTTCTTAACTCATTCTGCAAGGCCAACATT
ATTTTGATATCAAAACCAGACAAAGACACAACAACAAAAA
AGAAAACTATAAGCCAATATCATGGATGAACATAGATGCA
AAAATCCCAACAAAATACTGGCAAAGCAAATCCAACAACA
TATCAAAAAGATAATACACCATGATTAAGTGGGACTTATC
CTGGGGATGCAAGGATTTTGTTCAATAAACATATTTGAAC
ATTTTTTGGAGATTTGTGACAACTTGAAAAAGCTAAGCCA
GGTGTGGCGGCTCACACCTATAATCACAGCACTTTGGAAG
GCCAAGGCAGGGGGATCATCTGAGGTCAGGAGCTCGAGAC
CAGCCTGGCCAACATGGTGGAACCTCATCTCTACTAAAAA
TACAAAAATTAGCTGGGCGTGGTGACGGATGCCTATACTC
CCAGTTACTCAGGAGGCTGAGGCAGGAGAATTGCTTGAAC
CCAGGAGGTGCAGGTTGCAGTGAGCCGAGATTATGCCACT
GCACTCCAGCCTGGGCAACAGAGCGAGACTATCTCAAAAA
AAAAAAAAAAAAAAGACAAAAAGCTCACAGATGAACATAG
CCCAGAAACATCAAAAAATGAAGAAAAGTTAGCAATGTCA
TGAATAGATAAAATACATGTAGATACTGGTCTATTTTATC
ATTTACTACCATAAAATCATAAAATGTATACTAATCTATT
ATAAAAAGTTAAAATTTATCAAAACTTACACAAACGCTTA
CAGACCACACATGGCACATCCATAGTCAAGAGTAATGTAA
ACAAATGTACAGGTACAGTATTAAATCATAGTTGCATAAA
ATTAACTATAGTACTTACTGTATTACTGTAATACTTTTGT
AGCCACCTTCTGCTGCTATTGCAGTGAGCTCAAGTATCCA
ATTAAAACACCATGTAGGCTGGGGGTGGTGGCTCATGCCT
GTAATCCCAGCACTTTGGGAGGCTGAGGCAGGTGGATCAC
ATGAGGTCAGGCGTGGTGGCACATGCCTGTAATCCCAGCT
ACTCTGGAGGCTGGGGCAGGAGAATCGCTTGAACTCGGGA
GGCAGAGGCTGCAGTGAGCCAAGATTGCACCACTGCACTC
CAGCCTGGGCAACAGAGTGAGACTCTGTCTCAAAAAATAA
AATACCATGTAATGTAATCATCACTGCATGAGTAGTTTGT
CTCTCCAGTCAATTGTGTATTGTAGTAAAAAGTAATCTCT
CCCAGTTTTCATGTAATTTTCATCATGTTTAGTACAGTAA
CATAAACCTTGAATAACACCATGGTACCTATACAAAGTGT
CAGTGGTGATGCTGAAAGTACTCCCAAGAAGCAGAGAAGA
GTCATGATGTCACAAGAAAAATTAAACACTTGATATGTAC
TATAGATTCAAGTCTGCAGTTGTGGTTGCCCACCATTTCA
GACAGACAGTTCGTCTCATAAACAGATGATGTAAATGTAC
AATATCAATAAATACAGTACAGTACTATAAATGTATTTTT
TCTTCCTTATGATTTTCTTAGTATTTTCTTTTCTCTAGCT
TACTTTATTGTGAGAATATATTATATAATATATATATAAA
ACATGCAAAATATGTGTTAATTGACTGTTTATCAGTAAGG
TTTCCATCCAACCATAGACTATTAGTGGTTAAGTTTTGGA
GGCATCAAAATTTATATGTAGGTTTTTGACTCTGGGTTTT
GGTGTCTCTAACCCCTACATTGTTTAACAGTTGACCATAT
ACTGAAAGACACTGTTTCAAGTAAGATTAACTGATCCATT
GTGACAAATGCTGCTAGTAAGGCAAGTGAAATGAGAATTG
ACCATTGGATTTAACAATATGAAAGTCATAGGTGACTTTG
TCAAGTGCCATTTAGTGCCATGGTAGGGATGAGACACAAG
TGATAATGGCAAGAGAAGAAACAACGAAGACAATTAGTAT
GACAACTTTTTGTAGAGATTTCCTGTAAGGAGAGCAGAGA
AAAAGGACCATAGCAGGAAGGGAATGTGTAGTTCTAAGAA
ACCTGGGACATTTTTGTTTGTGTTTTTTGTTTTTAAGATG
GGAGTAATTATAGCATATTTGCATACTGATGGGATTAATC
AGCTAGAGAGGGAAAAATTAATGATGTAAAAAAGAGAAGG
AACGTTTGCTGAAAGTTTCTCAAGTAAGTAACAGGGTATA
TATGAAAGTATACAAACAAGAGATTGGCCTTAGAAAGGAG
CAGACTATAGTTAACAAAAAGGAAAATAGAATATATAAGC
ACAGATGCAGGTGGGTGGACAGATGTGGGGGTGACGGCTT
AAGTTCTCTTCTGTTTGCTTCTACTTTTTAGAAAGCAAGA
TCATCAGCTTATAATGAGGGTGGAAAGTAGGATTGAAGGT
ATAAGGATAGAAGACTAAGTATAGAAGTCACCTTGAAAAA
CAAGAAAGTTATAATACAGAAAAAAGTAGTATATAGAATA
GGCAAAAATTGAATAAAGTATCTCATGTTATGTATTAGTC
CATTTTCATGCTGCTGATAAAGACACACCCAATACTGTGT
ATACTGGGTAATTTTTTTTTTTTTTTTTTTTGAGACAGAG
TCTTGCTCTGTCGCCAGGCTGGAGTGCAGTGGCACGATGT
TGGCTCACTGCAACCTCCACCTCCCAGGTTCTAGTCATTC
TCCTGACTCAGCCTCTTGAGTCGCTGGGACTACAGGTGCA
CACCACCATGCCCAGTTAATTTTTGTATTTTTAGTAGAGA
TGGGGTTTCACCACATTGGCCAGGATGGTCTCTATCTCTT
GACCTCCTGATCCGCCTGCCTCAGCCTCCCAAAGTGCTGG
GATTACAGGCGTGAGCCACCTCACCCAGCCCCAAGACTGA
ATAATTTATAAAGGAAAAGAGGCTTAATGGACTCACAGTT
CCATGTGGCTGGGGAAGCCTCACAATCATGGTGGAAGGTG
AAAGGCATGTCTTACATAGGGGCAGGCAAAGACAGAATGG
AAGCCAAGCAAAAGGGGTTTCCCCTTATTAAACAATCAGG
TCTCTTGAGACTTAATCACTACCACAAGAACAGTACAGGG
AAACCACTCCCACGATTCAATTATTTCCCACCAGGTCCCT
CCCACAACATGTGGGAATTATGGGAGCTAATATTTAAGAT
GAGAGTTGGGTGGGGACACAGCCAAATCATATTATACTAA
TAAAGAATAAAATAGAAGAAAAGTAAAAATATATTTTTGA
ATTTAGATTTTGGGCACTTTTGGTTTTTCTTGACATTTAA
AAAATTCAATCACTCTTCAAACAGTTTTTTAGAAAGCACA
GGAATAGGCTGTATTAACAGAGACATAAAAAAAGATGTAA
TGTGTGTTCTTAGATTAGATACTGGCTTGGCTACCCAACT
GTGAAATATATTTTGGAAAAACTTGGGAAAATTTTAATAT
CTAGCTAATCTATGAAGTAAAAATTTACTGAAATAGGCAG
ACATTGTTCTTTTTTTTTTTGAACAGAGTTTTGCTTTTGC
TGCCCAGGCTGGAGTGCAATGGTGCAATCTTGGCTCGCCA
CAACCTCTGCCTCCCAGGTTCAAGCGATTCTCCTACCTCA
GCCTCCCAAGTAGCTGAGATTACAGGCATGTGGCACCACA
CCCGGCTAATTTTGTATTTTTAGTAGAGAAAGTGTTTCTC
CATGTTGGTCAGGCTGGTCTCGAACTCCCGACCTCAGGTG
ATCCACCTGCCTTGGCCTCCCGAAGTGCTGGGATTACAGG
TGTGAGTCACCGCGCCTGGCCGCAAACATTCTTTTTATCA
TTTGTTTCTCTGTCTTCTCTTTTTTTATTTTTATTATTCA
CTTATTTATTTCCTAATTTTTATTTTATTTTATTTTTCCA
TAAGTTATTGGGGTACAGGTGATATCTGGTTACATAAGTA
AGTTCTTTAGTGGTGATTTGTGAGATTTTGGTGCACCCAT
CACCCAAGTAGTATACACTGCACCATATTTGTGGTCTTTT
ATCCCTCATCCCCCTCCTACTCTTTCCCCAGAGTCCCCAA
AGTGTATTATTCTTATGCCTTTGAATCCTCATAGCTTAAC
TCCCATGTATCAGTGAGAACATACAATGTTTGGTTTTCCA
TTCCTGAGTTACTTCACTTAGAATAATGATCTCCAATCTC
ATCCAGGTCACTGCAAATACCATTAATTCATTCCTTTTTA
TGACTGAGTAGTATTCCATTATATACATATATATATAGCA
CAGTTTTTTGTATACACTCGTTGACTGATGGGCATTTGGG
TTGGTGCTACGATTTTGCAATTGTGAATTGTGCTGCTATG
AACATGCGTGTGCAAGTATCTTTTCTGAATAATGACTTCT
TTTCCTCTGGGTAGATAACCAGTAGTGGGATTGCTGGATC
AAATGGTAGTTCTGCTTTTGGTTCTTTAAGGAACCTCTGC
ACTGTTTTCCATAGCAGCTGTATTAGTTTACATTCCCACC
AGCAGTGTAGAGTGTTCCCCAATCACCGCATCCATGGCAA
CATCTGATTTTGATTTTTTGATTATGGCCATTCTTGCAGG
AGTAAGGTGGTATTGCATTGTGGTTTTGATTTGCATTTCC
CTGATCATTAGTGATGTTGAGCATTTTTTCATATGTCTGT
TGCCAATTTGTATATCTTCTTTTGAGAACTGTCTATTCAT
GTCCTTTGCCCACTTTTTGATGGGATTGTTTGTTTTTTTC
TTACCGATTTGTTTGAGTTCATTGTAGATTCTGGATATTA
GTCCTTTGTCAGATGTACAGATTGTAAAGATTTTATCCCA
CTCTGTGGGTTGTCTGTTTACTCTGCTGACTGTTCCTTTT
GCTGTGCAAACACTCTTTAGTTTAATTAGGTCCCAGATAT
TTATCTTTGCTTTTATTGCTTTTGCTTTTGGGTTCTTGGT
CATGAAATCCTTGCCTAAGCCAATGTCTAGAAGGATTTTT
CCAATGTTATCTTCTATAATTTTTTAGTATAGGTCTTAGG
TTTAAGTCCTTAATCCATCTTGAATTGATTTTTGTATAAG
GTGAGATATGAGGATCCAGTTTCATTCTCCTACATGTGTC
TAGCCAATTATCCCAGCACCATTTATTGAAAAGGGTGTCC
TTTCCCCACTTTATGTTTTTGTTTGCTTTGTTGAAGATCA
ATTGGCTGTAAGTATTTGGGTTTATTTCGGGATTCTCTAT
TCTGTTCCACTGGTCTACATGCCTACTTTTATACCAGTAC
CATGCTGTTTTGGTGACTATGGCCTGAAATAGGTTGACAT
TCTTAACTGAAAAAATACTGATTGTAGAATAGTGCATACA
GTACAATTTTGGTTTTAACTATACATACACATGTGAGTAC
ATGTACACAGAAACAAGACCCATAGCACCAGCCTGCCTGC
TCCCTCCCAATACTGCAGCTTCCCCCAGGCCCATGGCAAC
ACCCCACATCACTCTGCTGGCCCATGTGTGTGCAGGCAGG
TTTTGCTTTCCCTGCCTCACCAGCATGCATGTGTGCATGC
ACCCTGCCCTGCCACTGATGTGGCAATAGTGCATTCTGCC
CTTCCACACCCTCCCCACAGCCCCTGCCACAAGGCTTTGA
TCCATTACAGTCAGAGCCTTGGTGGGCAGACACCCAGCCA
GTCCCACCCCCACCAGTGCCCTGCCCTTAGTGGCAACACT
CCTCCAAAAGTAAAACTAAGCTCAGAGAACAGTGGACTCT
CCCCTTCCTTCAAGGAAGCTATGAATCACAATAAAATGAT
AAATGACAGACAAAATAGCCAGTATAGAAAAGACTGTAAC
TGGCCTGATAGAGCTGAAAAAATGTACTACAAGAACTTCA
TAATGCAATTGCAAGTATTAATAGCAGAATAAACCAAGTT
GAAGAAAGAATCTCAGAACTTGAAGACTAGTTCTGAGAGT
CAGACAAGAATAGAAACAAAAGAATGAAAAGGAATGAACA
AAACCTTTAAGAAATGTGGGATTATGTAAAGAGACCAAAT
CTATGACTCATTGATGTCCCTGAAAGAGATAAGGTGAGTG
TAAGCAACTTGGAGAAGATACTTTAGGGTATTATCCATGA
GGACTTCCCCAACCTAACCAGAGAGACCAACATTCAAATT
CAAAAAATGCAGAAAACCAAAATACAATACTTCACAAGAA
GATCATTCTCAAGGCACATAATCATCAGATTCTCAAAAGT
TGAAATAAAAGAAAAAATGTTAAAGGCATCTAGAAAGAAA
AGTCAGGTCACCTCCAAAACGAAGCCCATCAGACTAACAG
TGGACCTCTCAGCAGAAACCCTACAAACTAGAAGAGATTG
GAAGTCAATATTCAACTTTCTTAAAAAAAAAGAAATCCCA
ACCCAGAATTTTATATATGTCTAAATTAAGCTTCATAAGT
AAAGGAGAAATAGGATCCTTTATAGACAAGCAAGTGCTGA
GAAAATTCATTACCACCAGATCTGCCTTAAAAGAGCTCCT
GAAGAAAGCACTAAATATGGAAAGGAAAGACCACTACCAG
CTGCTATTAAAACACATATAAGTACACAGACCAGTGACAC
TATGAAGCAACCACACAAACAAGTCTACATTATAACCAGC
TAACATGATGACAGGATCACATCTATATATATCTTTACTG
GTTTACCTTAAATGTAAACGGGCTAAATGTCCTGATTAAA
AGGCACAGAGTTGCAGGCTGGATAAAGAAACAAGACCCAT
TGGTATGCTGTCTTCAAGAGACTCATCTCACATACAATGA
CACCCATATGCTCAAAATAAAGGGATGGAGAAAAATCTAC
CAGGCAAATGGAAAAATCCATTCTGAGTAATTGATACATA
AATTAGATATTTAATGCATAAATTATAATTTAGTCATATA
GTTAATACTACAGTGCAGTAAAAATTAATTTGTTCTATAT
GCATCATAATGAGAAGATCTCAAAAGAATAGTATTTAGTT
AGTAAAAGCAAAAAAAAAAATTTTTTCTTTTTGAGATGGA
GTCCTGCTCTGTCGCCCAGGCTGGAGTGCAGTGGTGCAAT
CTCAGCTTACTGCAGCCTCTGCCTCCTGGGTTCAAGCAAT
TCTCCTGCCTCAGCTCCCAAGTAGCTGGGACTACAGGTGC
CACCACCACTCTAGCTAATTTTTTGTATTTTTAGTAGAGA
CAGGGTTTCACCATGTTAGCCAGGATGGTCTCAATCCCCT
GACCTCATGATCCGCCCACCTCAGCCTCCCAAAATGCTGA
GATTACAGGCGTGAACCACTGTGCCGGCCACATATTTTTT
TTATATGTAACTATGTATTATAGTAAAATATAAAAACATG
GATAGGAAAGTTACATACCAACTATAGATTAGTGATTAAC
TCTGGGGAGGGAAGAAGCAAAATGGAGAAATACAGAGATA
TAGACATAGATATAGATGCATTTTTTTAAATCTCCAAATA
TTTTTCTTTCTTCTTTTTTTTTCTTTTTTTTTTTTGAGAC
AGAATCTTGCTCTGTCACCCAGGCTGGAGTGCAGTGGCAC
AAACTCAGCTCACTGCAACCTCTGCCTCCTGGGTTCAAGC
GATTCTCATGCCTCAGCTTTCCAAGTAGCTAGGATTACAG
GCAAGCATCTCCACACCCAGGTAATTTTTGTATTTTTAGT
AGAGATGGGGTTTCGCCATGTTGGCCAGGCTAGTCTCAAA
CTCCCAACCTCAGGTGATCCACCCGCCTCAGTCTCCCAAA
GTGCTGGGATTACAGGCATGAACCACCATGCCCGGCCTAA
ATCTCCAAATATTTTTATAAAATTTTGTTCCCTAAAAATG
AGGTGTAAAGCAAGTATGACATAATGGCTGACATTTGGTA
ATTCATGAAAGGTAAATGAGTACTCACTATAATGCTTCCT
TTTTCTGAATGTTTGAAATATTTCATGACATAAAATTTCA
TTACAAGCTACCAGAACAAGAATATTTCATATTGTCACAG
CACTGACTATATGCCAAGCACCATTCTAAGTGCTTTACTT
ATATTACTTCCTTTAATATTTGTAATAACCCTATGAGGCA
GGTAATATTATTATCCCAGTTTTACATATGGGCAAACTAA
GGCCCAGAAAAGTTAAGTGACTTCCCCAAGGTCACACAGC
AAATAGCATGGTTCCAGAATCTATGCTATCTATGCACATT
GCTTCTTTACACTTTCTTGTAGAAAACCAAAAAGTAACAG
CCTGCAATCCTGACTCAACAAAATTGATTAATGCTGAAAG
CAACAGTATATCTCCAAGAGAAAAAATCATGTTTTACCTT
CTTTCCGCCCAGAATGAGAAATCAACTAAATTCAGATAAA
GTAAGCTATCTATATGTGCTTTCAGAATTCAAGAAATTAG
TATCATATATATTATTTCAGAAGTTATATAAGCTTCTTCC
CTTTCCCCTATATATGCTACACAAACTCTAAGCAACTCAC
TTGGCATTCTTTTCCGCATCTAAAAGAGCTTGTGCCAAAT
CCTTGTGAGCCTTTTCTGTTTCCTTTGTTAATTTCACATC
ATGTGCCCGAACTAGACACAGTTCCCTGAAATAAAGCAAA
GAAATTTTTAATTCATATTTGGAGACTTCCAAAAAGTTTC
TACCAAGAAAATCAGATTTCTACTCAGGTATCTTCTGTTA
TCATGTGTACCTCCCTTCCCAGTTTTTCCACCTTATAAAC
CAAATCAAGAAATTGAGTGTACATTCTAGATGGAATCTTG
CCAGGTTTAGAAATGGAATCAGGCTGGCAGGAAACAGGCA
GAAAGAAGATGTAGGAGAGATCCTTTAGAATGGAGGGAGG
CAGATGCTGACATGCAAGGCCTCCATGCTGGTCTACCCCA
CTTTCTGATACAACTATCCTATCTTCTTTATTCTCACCAC
TAACCATCTTGCTTCAAGGTTAGAAGTTAGATGATCACTA
ACTTTGATGGCTATATGATACTTACTCTGTTTGCGATGTT
AACATCCATAATGTTAACATCCATAATTACAGCACTGTTC
TATAAATCTGATTAAGGTAAACATCTGTATTTTATTTTAT
TTTATTTTTGTTTTCTGAGACAGAGTCTCACTCTGCCACC
CAGGCTAGAGTGCAGTGGCATGATCTCGGCTCACTACAAC
CTCCACCTCCCGGGTTCAAGTGATTCTCCTGCCTCAACCT
TCCCAGTAGTTGGGATTACAGGCATGTGCCACCACGCCCA
GCTAATTGTTTGTACTTTTGGTAGAGATGAGGTTTTACTA
TGTTGGCCAGGCTGGTCTCAAACTCCTGGCCTCAAGTGAC
CCTCCCACCTCAGCCTCCCGAAGTGCTGGGATTACAGGTG
TGAGCCACCATGCCCAGCAACATCTATATTTCAGAAGAAA
GAGCAAGTCTTTTCCATGTCAAATATATACAGAATCTTCA
TTTTTATGTGAACTTGCATAACCCATTTATCTATAGCTAT
ATCTACAATGACATCTAGTTATTTTTGTTCTCTTGCTAAA
CATGAAAAGGAAACAGAAGAACTTTGGCCTTTAACCATTC
CACTTTCCCTAAATATTTTTTACTCCCTTTAGAGACATGA
CATTGACTTTTGTTTTGTGTTTAAGATAATCACAGTTTTT
ACCTGGTCAATTCTTCAATAACATGCTTGAAATTATACAA
TTCTTCTAAAATGCGCTGGTCCATCACTCGCTGAGTTACC
AAGTCTTTGTAGAAATCAATCATCTGCCGGGCAATCTGGT
CAAGCATTTGCACATACCTCTCTCTGCATGAAAAACAACC
AAAAAGCTCCTAGATCTGATAAATGAATTCAGTAAATTCT
TAGGTTACAAAATCAATGTACACAAATCAGTAGCACTGCT
ATACACCAAGAAAACCAAGCTGAGAATCAAATCAAGAAAT
CAAGCCTTTTACAACAGCTGCAAAAAAAAAAAAGAAAAGA
CTTAGGAATATACTTAACCAAGGAGATGAAAGATCTCTAC
AAGGAAAACTACAAAACACTGTTGAAAAAAACATTGCATG
TGACACAAACAAATGGAAACACACCCCATGTTCATGGATG
GGTAGAATCAATATTGTGAAAATGACCATACTGCCAAACT
CAATCTACAGATTCCATACAATTCCCGTCAAAAATACCAT
TATCATTCTCCACAGAACTGTGAAAAAAAAATCCTAAAAT
TCACATGTAACCAAAAAAGAGCCCACAAAGCCAAAGAAAT
ACTAAGCAAAAAGAACAAATCTGGAAACATCACATTACCT
GACTTCAAACTATACTACAAGGTTATAGTTACCAAAACAG
CAAGGTATGGGTATAAAAATAGGCACATAGACCAATGGAA
CAGACTAGAGAATCCACAAATAAAGTCAGATACTTACAAC
CAACTGATCTGCAACAAAGCATACAAAAATATAATGTGGG
AAAGGACACCCTTTTCAACAAATGTTGCTGGGATAACTGG
CAAGCCATATGTAGAAGAATGAAACTGGATCCTCATCTCT
CACCCTATACAAAAGTCAACTCAAGATGGATCAAAGACTT
AAAGACCTGAAACCATAAAAATTCTAGAAGATAACACCAG
AAAAACTCTTCTAGACATTGGCTTAGGCAAAGAATTCATG
TCCAAGAACCCAAAAAAAAAAGCAAATGCAACAAAAACAA
AAATAAATAGATGGGACCTAATTAAACTAAAGAGCTTCTG
CACAGCAAAAGAAATAATCAGCAAGGTAAACAGACAACCC
ACAGAGAGGGAGAAAATATTCATAAACTATGCATCTGGCA
AAGGACTAGTACCCAGAATCTATGATGAACTCCAACAAAT
CAGCAAGAAAAAAACAAATAATTTCACCAAAATGTGGGCA
AAGGACATTAATGGACAATCCTCAAAAGAAGATATACAAA
CAGCTAACAAACATGAAAAAATTCTCAACATCACTAATTA
TCAGGAAAATGCAATTTAAAACTACAGTGAAATATCACCC
TACTATTGCAAGAATGGCCATAATTTAAAAAATCAAAAAT
AAATGTGGTGAAAAGAGAACACTTTACACTGCTGGTGGGA
ATGTAAACTAGTACAACCACTATGGAAAACGGTATGGAGA
TTCTTCAAAGAACTAAAAGTAGAACTACCATTCAATCTAG
TAATCCCAATACTGGGTATCTACCCACAGGAAAATAAGTC
ATTATATGAAAAAGACACATGCACATGCATGTTTATAGTA
GCACAATTTGCAATTGCAAAAATATGGAACCAACTTAAAT
GCCCATCAAGCAATGACTGGTTAAAGAAAATGTGGTATAT
ACACACTATGGAATACTACTTAGCTATAAGATGAAATGAA
ATAAAGGCATTTGCAGCAACTTGGATAGAGTTCGAGACCA
TTATTTCAAGTGAAGTAACTCAGGAATGGAAAACCAAATA
TCGTATGTTCTCACTTATAAATAGGAGCTAAGCTATGAGG
ATGCCAAGGCATAAGAATGATATAATGGACTCTGGGGACT
GAGGGGGAAGATTAGGAGGGGGATGAGGAATAAAGACTAC
ATAATGGGTACAGTGTACACTGCTCAGCAGGTGATGGGTT
GTATTAGTCCATTCTCACACTGCTATAAGGATATACCCGA
GACTGGGTAATTTATAAAGGAAATAGATTTAATAGACTCA
CAGTTCCACAGAGCTGGGGAGGCCTCAGGAAACTTACAGT
CATGGCAGAAGGGAAAGCAAACATGTCCTTCTTCACACGG
CAGTAGGAAGGAGAAGAATGAAAGCCCAGCAAAGGGAGAA
GCCCTTTATAAAACCATTAGATCTCTGGCCAGGCACAATG
ACTCATGCCTGTAATCCCAGCACTTTGGGAAGCCGAGACA
GGCCAATCACCTGAGGTCAGGAGTTTGAGACTAGCCTGGC
CAACATGGTGAAACCCTGTCTCTACTAAAACTATAAAAAA
TGAGCTGGGAATGGTAGTGCATACCTTTAATTCCAGCTAC
TTGGGAGGCTAAGGCAGGAGAATCCCTTGAACCCAGGAGC
CGGAGGTGGCAGTGAGCTGAGATTGCACCACTGCACTTCA
GCCTGAGCAACAGAGTGAGACTCCATCTCAAAAATAAATA
AATAAATAAATAAAATCATCAGATCTCATGAGGACTAATT
CACTATCACAAGAACAGAATGAGGGAAACAGCCCTCATGA
CTCAACCATCTCTACCTGGTCCCTCCCATGACATATGGGG
ATTATGGCAACTACAATTCATGATGAGATTCGGTTGGGGA
CACAGCCAACCATATCACGAGTACACCAAAACTCTCAGAA
ATCATCATTGAAGAACTTATCCGTGTAACCAAAAACCACC
TGTTCTCCAAAAACTATTGAAATAAAATAAGAGAAGCAAG
GTATCATGCAGAAGGAAAGGAAAAAAAGACAGAAAATATG
CAAGAAAGAAAATAATGTTAGAGAATAAAATAGTAAACAG
ACATTCCAAAAGTTTTGTGAGATGAACAATATATTTAAAA
AAAAAAAAAGAAGAGGAAGGCGGGCTGCAGTGGCTTACAC
CTGTAATCCCAGCACTTTGGGGGCCCGAGGCGGGTGGATC
ACCTGAGGTAGGGAGTTCGAAACCAGCCTGACCAAGATGG
ATAAACCCCGTCTCTACTAAAAATACAAAATTAGCTGGGT
GTGGTGGTGCATGCCTGTAATCCCAGCTACTCGGAAGGCT
GAGACAGGAGAATCACTTGAACCTGGGAGGCAGAGGTTGC
AGGGAGCCAAGATCGCGCCATTGCGCTCCAGTCTGGGCAA
CAAGATCAAAACTCCGTCTCAAAAAATAAATAAATAAAAA
ACTAAAAGCACAGAAGCAGAATGCTTGTGGCTCCATTAAA
AAAGAAAAAAGAAAAAACAGGAATCTAGGCTGTTTTCCTG
CCATGCCATACAAGTGAGTGAACAATTATAGAGAATTGTA
ACCAAAGCCCTAATTATTTGGAATATCATATGTGAGATGT
AAAACAAAAATAAAAACTTGTCTTATTCCTTCTTCTAGAT
ATAAGTTCTATGAGACTAGAAACCATTTCTTACATATTTG
TATTTTTACATCTAACAGCATGACTTACATATAGTGAGAG
TCTTATAAATAGTTAAATTCATGAATAAAACCACTTTTTT
CAAATTGACAACATGTAAAATGACATCAACTATTTAAACA
TAAACAAAAATCTTTAATACAAAGAAGTCATTTCTTTTGC
TTCCAAACAAAACCAAACAAAATATTTGGAAGTGATCACA
GATGGTAAATTATAAATACTGTAACTGAATAGTATTCATT
TATATTAACAGTGATATAGGCCAGGCGTGATGGTTCACAC
CTGTAACCTCAGCACTCTGGGGAGGCTGAGGCAGGCAGAT
CACTTGAGGCCAGGAGTTCAAGACCAGCCTAGCCAACATG
GCAAAACCTTGTCTCTACCAAAAATACAAAAATTAGCATG
GCATGGTGGCACATGCCTATAATCCCAGCTACTTGGGTGG
CTGAGACACAAGAATCACTTGAGCCTGGGAGGCGGAGGTT
GCAGTGAGCAGAGATCTCACCACTGCACTCCAGCCTGGGT
GACAGAGCAAGACTGTCTTAAAAAAAAAAAAAAAAAAAAA
CCTGATCTAGGTGTTATATCATAAGCCTGAGGTCCTAGAT
TTGTAATATGTCTGAGCTGGACTAGTCATTTAATCTTTCG
TCCATTGACAGAAAGAATTATCCAGCCCTTGCTAAAAGGC
TGAAAGTGACAGAGAGTTTATCACCTCAAGATGCAGCTCA
TATATTGGAAAGTATCCATTTAAAAAACATCGTCTTTAGG
ATTTCCCCCTCCTGACAACATAGGAACTAAATACCCATTA
CAATCCAACTAGATCCATAAAAGAACACACTTTTCAAAGC
ATTACTGAGTTTGCGGAAAGAAACAGAAGATTCTAGGGAT
GAAAAACAAGAACAAACAAAAAATAGTAAGTTAGAAATGG
AGTGGGAGTTGTGAGCAGTAAGCAAACCTAAGGTCAGGGT
GGTCCCCAGGAAAATACCAACACTGAGAACCAGAGACTAA
GTAGGGCTCACTTCAAAGTGGGAGGCATGGGCAAGTGTAG
GACTACTGCATGAATCCCAGATTCCAGAAGGGAGCACATG
CAAATCTTCTTTTCCAGAAAGCATCCTGGATTCATGCCCT
GAGGATCCCATGGCCAAGGTCAGTGAAATATTAGCTCCAC
AAGCAAAGGCTGCAAAATACTAATGTAAATAAACCACCAT
GAATGAGACTCAGAAGAAACAACCAATAGCAGATTTTATA
AGACTATGCATGAAATGTTTGAGAAATAAAAGACAGAATC
TAAAAATGGGCTGGGCACAGTGGGCTCACACCTGTAATCC
CAGCACTTTGGGGGGCTGAGGTGGGCAGATCACCTGAAAT
TAGAGGTTCGAGACCAGCCTGGCCAACATAGGGAAACCCC
ATCTCTACTACAAATGCAAAATTAGCCAGGCGTGGTGTAG
CATGCCTGTAATCCCAGCTACTCAGGAGGCTGAGGTGGGA
GAATCACTTGAATGTGGAGGTGGAGCTTGCAGTGAGCTGA
GATCATGCCGTTGCACTCTAGCCTGAGTGACAAGAGTGAA
ACCCCATCTCAAAAAAAAAAAAGAAAAAGAATCTAAAAAT
GAATAAGCAATAAAATTATTATATACAATGATTCAGATGT
GGAAACAAACCAATAGAACTCTTAAGGGAGGCCAGGCACA
GTGGCTCACGCTTGTAATCCCAGCACTCTGGGAGGCTCAG
ATGGGCGGATCGCTTGAGGCCAGGAGTTCAAGACTAGCCT
GGCCAATATGGCAAACCCTTTCTCTACTAAAAATACAAAA
AAAAAAAAAAAAATAGCCGGGCATGGTGGCATGTGCCTGT
AGTCCCAGCTACTTGGGAGACTAAGGCACAAGAATTACTT
GAACCCGAGAGTCAGAAGTTGCAGTGAGCCAAGATTGTGC
CACTGCACTGCAGCCTGGGCCACAGCGAGATCCTATCTCA
AACAAACCAAAACAAAACAAAACAAAAAAACTCTTAGAGG
AAAAATATAATTGTTGAGTGAATAATAGATGGGTTATAGC
AGAATAGACACACCTAAAGAAGGTAGTAATGTCCTAGAAC
AAATTACCCAAAATGTAGGACACAGACAAGAGGGAAACTA
TGAAAAAGAGATTAAGAGACAAAGAAAATAGAATGAGAGT
ATCTAGCATATATCTAATCAAAGCTCCAGAAAGAGAAGAC
AGAATGCAGTACAGACACAAGTCAAAGACCATCACTGATA
ATTTCCCAAAACTTCTGAAAGACATTAATCTATATAGGGA
ATTATGGTATAGATATAGGTACAGGAAATATAAAAAGAAA
TCCAGAGGAACTAAATTTACTTTCCTACCTGAAGTAACAA
CAACAAAACAAGGACAAAGAATATGAAACAATTTTTAAGA
CACTGGATATCAGGCAATGAAAGTAAGTGATCCCTGAGAG
ACCAGAAATAAAGCAAACCCTACCATTATGCCAGCCCAAT
GCCTTGGGAGAGTTTTCCAGGCCATAGCACACAGAGAGGG
AATCCAGGAAGACCCCAGTTCTCTCTCTGAGTTAAGGAGA
CAGAGCTAACAGTCTAGAGATGAAAGCAGCTGGAGTTCAG
AGGGCAGCGTAGCAGAGAAAACAGTTACACAGGATATGCA
GAAGATCTCCCTCAAGTGTTCAGCTAAGTACTGATCAGAG
CATAAATGCGAGAAAACTACCCAAGACCAAGGAAAGAACT
ACCCAAAAGAATCAGAGGTAAGAGTGCTGGAACTCGCATA
GAAGTAGTACCAGTTCCAACCAACCAGACTGTAAAAACTT
ATGATTCATGGGACATTGGATATGGTACGCAGAAAAGTTT
TGCCTCGGTATCCAGAAATAATTAGCCCTAAACTGGGCAC
TGCTCTTGTCCCACCATAAAGACCTGACAGGATCAAATTT
TTTTTTTTGAGTCGGAGTCTCGCTTTGTCGCCCAGACTGG
AGTGCAGTGGCCAGATCTCAGCTCACTGCAAGCTCCGCCT
CCCGGGTTCACGCCATTCTCATGCCTCAGCCTCCTGAGTA
GCTGGGACTACAGGCGCCCGCCACCTCACCTGGCTAGTTT
TTTGTATTTTTTAGTAGAGACGGGGTTTCACCGTGTTAGC
CAGGATGGTCTCAATCTCCTGACCTCGTGATCCGCCCATC
TCAGCCTCCCAAAGTGCTGGGATTACAGGCTTGAGCCACC
GCGCCCGGCTCAGGATCAAATTTTTAAAAAATAAGTTAAT
TGTGTCCCACAACAAAGCTAAGGAATATTTGTATGAATAC
AAAAGTATACAGATCCAAATAAAGCATAATTCATGTCTGC
CATCCAATCAAAATTACTGCTAGGTTCAAATGTTTGTCCC
CTCATAACTGGTGTTGAAATTTAATTGTTATTATGACAGT
ATTAAGAGGTGGACCTCTGCCCTGATAAATGAACTAATGC
CATTATTGCAGGAGTGGGTTCATTATCGCATGAGTGGCCT
CACTCCCTCTTTCTCTCTCTCTCACCCTCTCACTTTCTGT
CATGTTACAATTACCACAAGAAGGTTCTCACCAGATGCTG
GCACCTTCGTATACTGCACTTCCCAGCTTCCCAAACTGTG
AGCCAATAAATTTCTGCTCATTATAAATTACCCCGTCTGT
GATATTCTGCTAGAGCAGCGCAAGGCAGACTAAGGCAATT
ACTAAACATGTAAAGAAGCAGGAAAACATGCCTATGAGGA
GAAAAATCAATGACTCAAAACTGACCCAGACCAAAATAGA
TGTTAGAATTAACAGACAAAACCACTAAAAGTTATCTAAC
TACATTCTGTATGTTCAAAAAGTTAAGTAGAGACATGGAA
GATATTTAAAAGACCCAAATTGACCTTCTAGAGATGAAAG
CAAAAATGTCTGAGATGAAAATATACACTAGATAGGATTA
AAGTGAGATCCTGTCTCTACAAAAAAATACAAAAAAAATC
AGCTGGGTGTGATGGCACACACTTGTAGCCCTAGCTACTT
AGGAGGCTGAGGTAGGAGGATCACTTGAGCCCAGGAGGTC
GAGGTTGTAATGAGCCAAGATCATGCCACTGCACTCCAGC
CTGGGTAACAGAGCAAGACTCTACATCAAAAATAATAATA
ATAAAAGTAATAATAATTAGATAGCATTAAAAGCAGATTA
GATATTATGGGAAAAAAAGATTAATGAACTTGAAGGTATA
GCAATAGAAACCATCCAAAATGAACACAAATAGAAAAGAG
CAAAAATGTGTATAACATTAGTGATCTGTGGGACAACTTC
AGTACTAGTGGCCTAATACACGTGTAAACAAATTCCCTCA
AAAGGGGTGGAGGGACAAAAAAAAACACTTAAAGAAATAG
CTAAAAATTTTTCATATTTGATGAAAACTATAAAGCCACA
GATCAAAATGCTTAATAAGCACCAAGCACAAGAAACGTAA
AAAAAACTACACCAAGGCATAGCATAGTGAAATTGCTCAA
AAGCAACAGTAAAGAAAAAATCCTAAGGCCAGGCTCGGTG
GCTCACGCCTGTAATCCCAGCACTCTGGGATGCCAAGGCG
GGCGGATCACGAGGTCAGGAGTTTGAGACCAGCCTGACCA
ACATGGTGAAACCCCGTCTCTACTAAAATACAAAATTAGC
CAGGCATGGTGGCAGGCGCCTGTAGTCCCAGCTACTCAGG
AGGCTGAGGCAGGAAAATCGCTTGAACCCTGGAGGCAGAG
GTTGCAGTGAGCCGAGATTGCACCATTGCACTCCAGCCTG
GGTGACAGAGCGAGACTCTGTCTCAAAAAAAAAGAAGGAA
AAAAAAAAAGAAAGAAAAAAATCCTAAACTCAGCTCCAGG
AAAAAGACACATTACATTTGGAGGAATAAAGACAAGGATG
GCAGCAGATTTCTCATTGGAAACAATGCAAATAAGAAGAG
AGTAGGGCAACAACATATTTAAAGTACTAAATTTAAAAAT
TGTCTATATCCAGCAAAAATATCCTTCAAAAATTCTCTTA
TTGCCCCAAGGCCAGGTACCAAACCACCAGGGACAATCCC
TATGATGGAGTGCCCAGTGACATTATCCAAACAATCCAAT
CCTAAGCCTACTTAACCTGCTTCACCTATTCCTTCCCAAG
GAAACCACAATAGAGGTGCCTCCCTACAGGTTCCCTCCCT
CTCTTTACCTCATGACTGACTTGGTGTCTCCCCTGAATGG
CCCTGTATGGCATGCTGCTTCTCCCTAGGGAGTTGTGAGT
ATAACAAAACTATAAAACTCTTTCTGGGTTATTTCTCTTG
ATCTGCATCAGGTTTCACCGTATCTCACCCAAGATAATAT
GGCTAAAATAAAATGAAAGCTATAGGCCCTTTCCATATAT
TAACAAAAAAAGAAAAAGAAAAAAATGCAATTAGATTACT
TCTGATCAGCAGAATAGAGAAGTGCACTTTTGTGGCATTC
TCAAAAGTAGATATAAAGACAAATCTAAGATAAAAATCAA
AAGGAAACTAGACCATTCCAATAATAGCGCTAACCTGACT
TTAGACAGAAGTTCTCCTCTGTCTGCACAGTCCACACTGA
CTTGTCGGATAAGTTCATGAAATATCGTGTTGTAAATAGT
CTGTTCCTTCTTCAATATATGTAGTAGTTTGTGCATCTGT
TAGAAGGTAAGTAACATAATCAGTACTTACTACAGTCTTA
GTAAAAAACGTTTTAGGAAGTTAACACCCTAAATGTAAAT
AAGTTTTAGAAACACGTTGATTAATTTATTTCACTTACAT
TTTCATTTATATATATACATACAAAAGTGATATTTGATTT
TTAAAAGTTGGTCTGCCTAGGCGCAGTGGCTCACACCTGT
AATCCCAACACTTCGGGAGGCCAAGGTGGGCAGATTGCTT
GAGGCAAGGAGCTTGAGACCAGCCTGGGCAATATGGTGAG
ACCCTGTCTGTACAAAAAATATAAAAATTAGCCAGCCATG
GTGGCACATGCCTGTACTCCCAGCTACTCGGGAAACTGAG
GTGGGAGGATCACCTGAGCCCAGGAAGGTTGCAGCTGCAG
TGAGCCATGATCACAGTGTACTCCAGCCTGGGTGACAGAG
TAAGACTTTGTCTCAAAAAAAAAAAAAATTGGTTTAATCA
CATGCCTCTTTATCTGATGCACTGAAAAGGTCACAATGTC
ACTTCTATGTTATACCTGCCAAAAATAAAACACCTCAATC
TAAAATCATGACTATACATACATCTGACAAACCAAAATTG
AAGAACATTCTACAGAGTAACTGGCTTGTGTTCTTCAAAA
CAACAAGGTCAAGAAAAACAAAGAAAGGCTGAGAAACTGT
TTCAGATTAAAGTTGTCTAAAGAAACATGACAACTAAAAG
AACTGTGGCCGGGCGCGGTGGCTCAAGCCTGTAATCCCAG
CACTTTGGGAGGCCGAGACGGGCGGATCACGAGGTCAGGA
GATCGAGACCATCCTGGCTAACACTGTGAAACCCCGTCTC
TACTAAAAAATACAAAAAAAACTAGCCGGACGAGGTGGCG
GGCGCCTGTAGTCCCAGCTACTCGGGACGCTGAGGCAGGA
GAATGGCGTAAACCCGGGAGGCGGAGCTTGCAGTGAGCTG
AGATCCGGCCACTGCACTCCAGCCCGGGCGACAGAGCGAG
ACTCCGTCTCAAAAAAAAAAAATGAGAATGTCCTTGTTTG
TAGGAAATATATCCTGAATATCTGGATGTTAAAAAGGCTT
GATATCTCCAACTCACTCTAAACGGTTCAGAACAAAACGA
TGCATATGTAGACAGAGAAGGAGAGAGAATGAGAAAGCAA
ATAGGGCACAATGTAAATAACTAGATGGAGAATCTGGGTA
AAGGTTACATAGCATTGTCTTGTACTGAACTTTTTCTGTA
AGTTTCAAATCTATACAAATGAAATATATAAAACAAAAAA
GAAATAGCCCTGATAAAGAAAAAGGTCTCTATCTATGTAA
GACTAAAAGAGTTCTTTCTCAAGTAGAAAATAAAAATTAC
AAGTGGTGGGCCGGTGCGGTGGTTCACGCCTGTAATCCCA
GCACTTTGGGAGGGTGAGGTGCGCAGATCACTTGAGGTCA
GGAGTTTGAGAACAGCCTGGCCAACATGGTGAAACCCCAT
CTCTACTAAAAATATACCTGGCAGTGTTTTTTAGTGTTAC
ATAAAATAATAAGGGTCTTACAATCAATGATACCTTATAT
TTGGTGAAATAATAATACTAACAATTAATTATACAGTGTC
TACCACATGCCAGGAACTGTTCTAAGCACTTTACATTTAT
TTATTTATTTATTTATTTATTTTTATTTTTTATTATACTT
TAAGTTCTAGGGTACATGTGCATAACGTGCAGGTTTGTTA
CATATGTATACTTGTGCCATGTTGGTGTGCTGCACCCATC
AACTCGTCAGCACCCATCAATTCATCATTTATATCAGGTA
TAACTCCCCAATGCAATCCCTCCCCTCCCCTCCCCATGAT
AGGCCCCAGTGTGTGATGTTCCCTTCCCGAGTCCAAGTGA
TCTCATTGTTCAGTTCCCACCTATGAGTGAGAACATGCGG
TGTTTGGTTTTCTTCTTGTGATAGTTTGCTAAGAATGATG
GTTTCCAGCTGCATCCATGTCCCTACAAAGGACGCAAACT
CATCCTTTTTATGGCTGCATAGTATTCCATGGTGTATATG
TGCCACATTTTCTTAATCCAGTCTGTCACAGATGGACATT
TGGGTTGATTCCAAGTCTTTGCTATTGTGAATAGTGCTGC
AATAAACATACGTGTGCATGTGTCTTTGTAGTAGAATAAT
TTATAATCCTTTGGGTATATACCCAGTAGTGGGATGGCTG
GGTCATATGGTACATCTAGTTCTAGATCCTTGAGGAATCG
CCATACTGTTTTCCATAATGGTTGAACTAGTTTACAATCC
CACCAACAGTGTAAAAGTGTTCCTATTTCTCCACATCCTC
TCCAACACCTGTTGTTTCCTGATTTTTAATGATGGCTATT
CTAACTGGTGTGAGATGGTATCTCATTGTGGTTTTGATTT
GCATTTCTCTGATGGCGAGTGATGATGAGCATTTTTTCAT
GTGTCTGTTGGCTGTATGAATGTCTTCTTTGAGAAATGTC
TGTTCATATCCTTTCCCACTTTTTGATGGGGTTGTTTGTT
TTTTCTTGTATATTTGTTTGAGTTCTTTGTAGATTCTGGA
TATTAGCCCTTTGTCAGATGAGTAGATTGCAAAAATTTTC
TCCCATTCTGTAGGTTGCCTGTTCACTCTGATGGTAGTTT
CTTTTGCTGTGCAGAAGCTTTTAGTTTAATTAGATCCCAT
TTGTCAATTTTGGCTTTTGCCGTTGCTTTTGGTGTTTTAG
ACATGAAGTCCTTGCCCATGCCTATGTCCTGAATGGTACT
ACCTAGATTTTCTTCTAGGGTTTTTATGGTATTAGGTCTA
ACATTTAAGTCTCTAATCCATCTTGAATTAATCTTCGATA
AGGAGTAAGGAAAGGATCCAGTTTCAGCTTTCTACTTATG
GCTAGCCAATTTTCCCAGCACCATTTATTAAATAGGAATC
CTTTCCCCATTTCTTGTTTCTCTCAGGTTTGTCAAAGATC
AGATGGCTGTAGATGTGTGGTATTATTTCTGAGGACTCTG
TTCTGTTCCATTGGTCTATAGCTCTGTTTTGGTACCAGTA
CCATGCTGTTTTGTTACTGTAGCCTTGTAGTATAGTTTGA
AGTCAGGTAGCGTGACACCTCCAGCTTTGTCCTTTTGACT
TAGGATTGTCTTGGCAATGCGGCTCTTTTTGGTTCCATAT
GAACTTTAAAGCAGTTTTTCCAATTCTGTGAAGAAACTCA
TTGGTAGCTTGATGGGGATGGCATTGAATCTATAAATAAC
CTTGGGCAGTATGGCCATTTTCATATATTGATTCTTCCTA
TCCATGAGCATGGTATGTTCTTCCATTTGTTTGTGTCCTC
TTTGATTTCACTGAGCAGTGGTTTGTAGTTCTCCTTGAAG
AGGTCCTTACATCCCTTGTAAGTTGGATTCCTAGGTATTT
TATTCTCTTTGAAGCAATTGTGAATGGAAGTTCATTCCTG
ATTTGGCTCTCTGCTTGTCTGTTACTGGTGTATAAGAATG
CTTGTGATTTTTGCACATTAATTTTGTATCCTGAGACTTT
GCTGAAGTTGCTTATCAGCTTAAGGAGATTTTGGGCTGAG
ACAATGGGGTTTTCTAAATATACAATCATGTCATCTGCAA
ACAGGGACAATTTGACTTCTTCTTTTCCTAACTGAATACC
CTTGATTTCTTTCTCTTGCCTGATTGCCCTAGCCAGAACT
TCCAACACTATGTTGAATAGGAGTGGTGAGAGAGGCATCC
CTGTCTTGTGCCAGTTTTCAAAGGAATTTTTCCAGTTTTT
GCCCATTCAGTATGATATTAGCTGTGGGTTTGTCATAAAT
AGCTCTTATTATTTTGAGGTACGCTCCATCAATACCAATT
TATTGAGCTGCTTTTAGCATGAAGGGCTGTTGAATTTTGT
CAAAAGCCTTTTCTGCATCTATTGAGATAATCATGTGGTT
CTTGTCTTTGGTTCTGTTTATATGCTGGATTACGCTTTAT
TGATTTGCAATGTTGAACCAGCCTTGCATCCCAGGGATGA
AGCCCACTTGATCAGGGTGGATAAGCTTTTGCTGTGCAGA
AGCTCTTTAGTTTAATGAGATCCCATTTGTCAATTTTGGC
TTTTGCTGCCGTTGCTTTTGGTGTTTTAGACATGAAGTCC
TTGCCCATGCCTATGTCCTGAATGGTACTACCTAGATTTT
CTTCTAGGGTTTTTATGGTATTAGGTCTAACATTTAAGTC
TCTAATCCATCTTGAATTAATCTTCGTATAAGGAGTAAGG
AAAGGATCCAGTTTCAGCTTTCTACTTATGGCTAGCCAAT
TTTCCCAGCACCATTTATTAAATAGGAATCCTTTCCCCAT
TTCTTGTTTCTCTCAGGTTTATCAAAGATCAGATGGCTGT
AGATGTGTGGTATTATTTCTGAGGACTCTGTTCTGTTCCA
TTGGTCTATAGCTCTGTTTTGGTACCAGTACCATGCTGTT
TTGGTTACTGTAGCCTTGTAGTATAGTTTGAAGTCAGGTA
GCGTGGCGCCTCCAGCTTTGTCCTTTTGACTTAGGATTGT
CTTGGCAATGCGGGCTCTTTTTGGTTCCATATGAACTTTA
AAGCAGTTTTTCCAATTCTGTGAAGAAACTCATTGGTAGC
TTGATGGGGATGGCATTGAATCTATAAATAACCTTGGGCA
GTATGGCCATTTTCACGATATTGATTCTTCCTATCCATGA
GCATGGTATGTTCTTCCATTTGTTTGTGTCCTCTTTGATT
TCACTGAGCAGTGGTTTGTAGTTCTCCTTGAAGAGGTCCT
TTACATCCCTTGTAAGTTGGATTCCTAGGTATTTTATTCT
CTTTGAAGCAATTGTGAATGGAAGTTCATTCCTGATTTGG
CTCTCTGCTTGTCTGTTACTGGTGTATAAGAATGCTTGTG
ATTTTTGCACATTAATTTTGTATCCTGAGACTTTGCTGAA
GTTGCTTATCAGCTTAAGGAGATTTTGGGCTGAGACAATG
GGGTTTTCTAAATATACAATCATGTCATCTGCAAACAGGG
ACAATTTGACTTCTTCTTTTCCTAACTGAATACCCTTGAT
TTCTTTCTCTTGCCTGATTGCCTAGCCAGAACTTCCAACA
CTATGTTGAATAGGAGTGGTGAGAGAGGGCATCCCTGTCT
TGTGCCAGTTTTCAAAGGAATTTTTCCAGTTTTTGCCCAT
TCAGTATGATATTAGCTGTGGGTTTGTCATAAATAGCTCT
TATTATTTTGAGGTACGTTCCATCAATACCGAATTTATTG
AGCGTTTTAGCATGAAGGGCTGTTGAATTTTGTCAAAAGC
CTTTTCTGCATCTATTGAGATAATCATGTGGTTCTTGTCT
TTGGTTCTGTTTATATGCTGGATTACGTTTATTGATTTGC
GAATGTTGAACCAGCCTTGCATCCCAGGGATGAAGCCCAC
TTGATCAGGGTGGATAAGCTTTTGATGTGCTGCTGAATCC
GGTTTGCCAGTATTTTATTGAGGATTTTTGCATCGATGTT
CATCAGGGATATTGGTCTAAAATTCTCTTTTTTTATTGTG
TCTCTGCCAGGCTTTGGTATCAGGATGATGTTGGCCTCAT
AAAATGAGTTAGGAGGATTCCCTCTTTTTCTATTGATTGG
AATAGTTTCAGAAGGAATGGTACCAGCTCCTCCTTGTACC
TCTGGTAGAATTCAGCTGTGAATCCGTCTGGTCCTGGACT
TTTTGGTGGGCAGGCTATTAATTGTTGCCTCAATTTCAGA
GCCTGCTATTGGTCTATTCAGGGATTCAACTTCTTCCTGG
TTTAGTCTTGGGAGAGTGTAAGTGTCCAGGAAATTATCCA
TTTCTTCTAAATTTTCTAGTTGATTTGCGTAGAGGTGTTT
ATAGTATTCTCTGATGGTAGTTTGTATTTCTGTGGGGTCG
GTGGTGATATCCCTTTACCATTATGTAATGGCCTTCTTTG
TCTCTTTTGATCTTTGATGGTTTAAAGTCTATTTTATCAG
AGACTAGGATTGCAACCCCTGCTTTTTTGTTCTCCATTTG
CTTGGTAGATCTTCCTCCATCCCTTTATTTTGAGCCTATG
TATGTCTCTGCATGTGAGATGGGTCTCCTGAATACAGCAG
ACTGATGGGTCTTGACGCTTGATCCAGTTTGCCAGTCTGT
GTCTTTTAATTGGAGCATTTAGTCCATTAACATTTAAGGT
TAATATTGTTATGTGTGAACTTGATCCTGCCATTATGATA
TTAACTGGTTATTTTGCTCATTAGTTGATTTACATTTTGG
CTTGTTTTTGCAATGGCTGGTACCGTTGTTCCTTTCCATG
TTTAGGGCTTCCTTCAGGGTCTCTTGTAAGGCAGGCCTGG
TGGTGACAAAATCTCTAAGCATTTGCTTATCTGTAAAGGA
TTTTATTTCTCCTTCACTGATGAAACTTAGTTTGGCTGGA
TATGAAATTCTGGGTTTAAAATTCTTTCTTTAAGAACGTT
GAATATTGGCCCCACTCTCTTCTGGCTTGTAGAGTTTCTG
CCGAGATCTGTTGTTAGTCTGATGGGCTTCCTTTGTGGGT
AACCCGACCTTTCTCTCTGGCTGCCCTTAAGATTTTTTCC
TTCATTTCAACTTTGGTGAATCTGGCAATTATGTGTCTTG
GAGTTGCCCTTCTGGAGGAGTATCTTTGTATGCTTCTCTG
TATTTCCTGAATTTGAATGTTGGCCTGCCCTACTAGGTTG
GGGAAGTTCTCCTGGATGATATCCTGAAGAGTGTTTTCCA
ACTTGTTTCCATTCTCCCTCACTTTCAGGCACCCCAATCA
GACGTAGATTTGGTCTTTTACATAATCCCATACTTGCAGG
CTTTGTTCATTTCTTTTTCTTCTTTTTCTTTTGGTTTCTC
TTCTCGCTTCATTTCATTCATTTGATCCTCAATCGCTGAT
ACTCTTTCTTCCAGTTGATCGAGTCGGTTACTGAAGCTTG
TGCATTTGTCACGTATTTCGTGTCATGGTTTTCATCTCTG
TCATGTCGCTTTATGACCTTCTCTGCATTAATTAGTCTAG
CTGTCAATTCTTCCACTCTTTTTCAAGATTTTTAGTTTCT
TTGCGCTTGGGTACGTAATTCCTCCTTTAGCTCTGAGAAG
TTTGATGGACTGAAGCCTTTCTTCTCTTCTCATCAAAGTC
ATTCTCTGACCAGCTTTGATCCGTTGTTGGCGATGGGCTG
CGCCCTTTGCAGGGGAGATGCGCCTTATTTTTGAATTCCC
AGCTTTTCTGCCCTGCTTTTTCCCCATCTTTGTGGTTTTA
TCTGTCTCTGGTCTTTGATGATGGTGACGCACTGATGGGG
TTTTGGTATAGGTGTCCTTCCTGTTTGATAGTTTTCCTTC
TGACAGTCAGAACCCTCAGCTATAGGTCTGTTGGAGATTG
CTTGAGGTCCACTCCAGACCCTGTTTGCCTGGGTATCAGC
AGCAGAGGTTGCAGAAGATAGAATATTGCTGAACAGCGAG
TGTACCTGTCTGATTCTTACTTTGGAAGCTTCCTCTCAGG
GGTGTACTCCACCCTGTGAGGTGTGGGTGTCAGACTGCCC
CTAGTGGGGATGTCTCCCAGTTAGGCTACTCAGGGTCAGG
GACCCACTTGAGCAGGCAGTCTGTCCCTTCTCAGATCTCA
ACCTCCGTGTTGGGAGATCCACTGCTCTCTTCAAAGTTGT
CAGACAGAGTCTTCGCCTGCACAGGTCTCTGCTGCTTCCC
TGTTATTTTTTAGCTGAGCCCTGTCCCCAGAGGCGGAGTC
TACAGAGACAGGCAGGTTTCTTGAGCTGCTGTGAGCTCCA
CCCAGTTGGAGCTTCCCAGCGCTTTGTTTACCTACTTAAG
CCTCAGCAATGGCGGGCGCCTCCCCAGCCTCGCTGCTGCC
CTGCGGTTAGATCGCTGCAGACTGCTGTGTTAGCAAGGAG
GAGGCCTGGGCGTGGGACCCTCCCGCCAGGCGTGGGTATA
TTCTCCTGGTGTGCTAGCCCATAGCGCAGTATTGGGGTGG
AGTTACCCGATTTTCCAGGTGTTGTGTGTCTCAGTTCCCT
GGTTAGAAAAAGGGATTCAACTTCTTCCTGGTTTAGTCTT
GGGAGAGTGTAAGTGTCCAGGAAATTATCCATTTCTTCTA
AATTTTCTAGTTGATTTATGAGAGGTGTTTATAGTATTCT
CTGATGGTAGTTTGTATTTCTGTGGGGTCGGTGGTGATAT
CCCTTTATCATTTTTATTGCATCTATTTGATTCCTCTCTT
TTCTTCTTTATTAGTCTTGCTAGCGGTCTGTCAATTTTGT
TGATCTTTTCAAAACCAACTCCTGGATTCATTGATTTTTG
AGGGTTTTTGTGTTTCTATCTCCTTCAGTTCTGCTCTGAT
CTTAGTTATTTCTTGCCTTCTGCTAGCTTTTGAGTGTGTT
TGCTCTTCCTCTCTAGTTCTTTTAATTGTGATGTTAGAGT
GTCAATTTTAGATCTTTCCTGCTTTCTCTTGTGGGCATTT
AGTGCTATAAATTTCCTCTACACACTGCTTTAAATGTGTC
CCAGAGATTCTGGTATGTTGTATCTTTGTTCTCATTGGTT
TCAAAGAACATCTTTATTTCTGCTTTCATTTCGTTATGTA
CCCAGTAGTCATTCAGGAGCAGGTTGTTCAGTTTCCATGT
AGTTGAGCGTTTTGATTGAGTTTCTTAGTCCTGAGTTCTA
GTTTGATTGCACTGTGGTCTGAGAGACAGTTTGTTATAAT
TTCTGTTCTTTTACATTTGCTGAGGAGTGCTTTACTTCCA
ATTATGTGGTCAATTTTGGAATAAGTGCGATGTGGTGCTG
AGAAGAATGTATATTCTGTTGATTTGGGGTGGAGAGTTCT
ATAGATGTCTATCAGGTCCGCTTGGTGCAGAGATGAGTTC
AATTCCTGGATATCCTTGTTAACTTTCTGTCTCGTTGATC
TGTCTAATGTTGACAGTGGAGTGTTGAAGTCTCCCATTAT
TATTGTATGGGAGTCTAAGTCTCTTTGTAAGTCTCAAGGA
CTTGCTTTATGAATCTGGGTGCTCCTGTATTGGGTGCATA
TATATTTAGGATAGTTAGCTCTTCCTGTTGAATTGATCCC
TTTACCATTATGTAATGGCCTTTTGTCTCTTTTGATCTTT
GATGGTTTAAAGTCTATTTTATCAGAGACTAGGATTGCAA
CCCCTGCTTTTTTGTTCTCCATTTGCTTGGTAGATCTTCC
TCCATCCCTTTATTTTGAGCCTATGTATGTCTCTGCATGT
GAGATGGGTCTCCTGAATACAGCAGACTGATGGGTCTTGA
CGCTTGATCCAGTTTGCCAGTCTGTGTCTTTTAATTGGAG
CATTTAGTCCATTAACATTTAAGGTTAATATTGTTATGTG
TGAACTTGATCCTGCCATTATGATATTAACTGGTTATTTT
GCTCATTAGTTGATTTACATTTTGGCTTGTTTTGCAATGG
CTGGTACCGTTGTTCCTTTCCATGTTTAGGGCTTCCTTCA
GGGTCTCTTGTAAGGCAGGCCTGGTGGTGACAAAATCTCT
AAGCATTTGCTTATCTGTAAAGGATTTTATTTCTCCTTCA
CTGATGAAACTTAGTTTGGCTGGATATGAAATTCTGGGTT
TAAAATTCTTTTCTTTAAGAACGTTGAATATTGGCCCCAC
TCTTCTGGCTTGTAGAGTTTCTGCGAGAGATCTGCTGTTA
GTCTGATGGGCTTCCTTTGTGGGTAACCCGACCTTTCTCT
CTGGCTGCCCTTAAGATTTTTCCTTCATTTCAACTTTGGT
GAATCTGGCAATTATGTGTCTTGGAGTTGCCCTTCTGGAG
GAGTATCTTTGTATGCTTCTCTGTATTTCCTGAATTTGAA
TGTTGGCCTGCCCTACTAGGTTGGGGAAGTTCTCCTGGAT
GATATCCTGAAGAGTGTTTTCCAACTTGTTTCCATTCTCC
CCTCACTTTCAGGCACCCCAATCAGACGTAGATTTGGTCT
TTTACATAATCCCATACTTCTTGCAGGCTTTGTTCATTTC
TTTTCTTCTTTTTCTTTTGGTTTCTCTTCTCGCTTCATTT
CATTCATTTGATCCTCAATCGCTGATACTCTTTCTTCCAG
TTGATCGAGTCGGTTACTGAAGCTTGTGCATTTGTCACGT
ATTTCGTGTCATGGTTTTCATCTCTGTCATGTCGCTTTAT
GACCTTCTCTGCATTAATTAGTCTAGCTGTCAATTCTTCC
ACTTTTTTCAAGATTTTTAGTTTCTTTGCGCTGGGTACGT
AATTCCTCCTTTAGCTCTGAGAAGTTTGATGGACTGAAGC
CTTCTTCTCTTCTCATCAAAGTCATTCTCTGACCAGCTTT
GATCCGTTGCTGGCGATGGGCTGCCTTTGCAGGGGAGATG
CACCTTATTTTTGAATTCCCAGCTTTTCTGCCCTGCTTTT
TCCCCATCTTTGTGGTTTTATCTGTCTCTGGTCTTTGATG
ATGGTGACGCACTGATGGGGTTTTGGTATAGGTGTCCTTC
CTGTTTGATAGTTTTCCTTCTGACAGTCAGAACCCTCAGC
TATAGGTCTGTTGGAGATTGCTTGAGGTCCACCCAGACCC
TGTTTGCCTGGGTATCAGCAGCAGAGGTTGCAGAAGATAG
AATATTGCTGAACAGCGAGTGTACCTGTCTGATTCTTACT
TTGGAAGCTTCCTCTCAGGGGTGTACTCCACCCTGTGAGG
TGTGGGTGTCAGACTGCCCCTAGTGGGGATGTCTCCCAGT
TAGGCTACTCAGGGTCAGGGACCCACTTGAGCAGGCAGTC
TGTCCCTTCTCAGATCTCAACCTCCGTGTTGGGAGATCCA
CTGCTCTCTTCAAAGTTGTCAGACAGAGTCGTTCGGCGCA
CAGGCCTGCTGCTTCCCTGTTATTTTTTAGCTGAGCCTGT
CCCCAGAGGCGGAGTCTACAGAGACAGGCAGGTTTCCTTG
AGCTGCTGTGAGCTCCACCCAGTTGGAGCTTCCCAGCGGC
TTTGTTTACCTAAGCCTCAGCAATGGCGGGCGCCTCCCCA
GCCCGCTGCTGCCCTGCGGTTAGATCGCGCAGACTGCTGT
GTTAGCAAGGAGGAGGCTCCGGGCGTGGGACCCTCCCGGC
CAGGCGTGGGGTATATTCTCCTGGTGTGCCCGTTAGCCTG
GCGCAGTATTGGGGTGGGAGTTACCCGATTTTCCAGGTGT
TGTGTGTCTCAGTTCCCTGGTTGGGAAAAGGATTCCCTTC
CCCTTGCGCTTCCCAGGTGAGGCGATGCCTCGCCTGCTTC
AGCTCTCGCTGGTCGGGCTGCAACAGCTGACCAGCACCGA
TTGTCCGGCACTCACTAGTGAGATGACCCCAGTACCTCAG
TTGAAAATACAGAAATCACCGGTCTTCTGTGTCCTTCGCA
CTGGGAGTTGGAGACTGGAGCTGTTCCTATTCGGCCATCT
TGCTCCGCCCCCAGCACTTTACATTTATTATGTCATTTCA
TCTCCACAAAAACCCTATGAGGTAGGTGATATTATTATCT
CCAATGTTCAGATGAGGAAACTGAGGTACAAATACATTAA
ATGACTTGTCCAAGGCTACCGGCAAATATACAGCAGGGTC
AGAATTCTAACCCAGGCAATCTGCCTCCTGAATGCATGCT
CTTAGCCACCAGGTTGCATTCAGCTTTGCAATTACCTTAG
TTGGTCCTGTATATTCCTGATTTTCCACACCAGCCCTCTC
TAGCATAGTATCCATGACATCATTCAGCTGGGCCACTTCT
ACTCTTTTATTAGGTTTCCTAAAAAATTGAGGTGGCAGAC
TTATGCAATTAACACTGCAACAAGTAATTCTCAAATGGCA
AAAAGAATATAATATGTGTAAAGAGAATATATACACTCTC
TGGGATATTAATGGCATTTTAAGCATTAGACCTAATCTAT
TGGGAGACCAATAATACAGTAGAAAAAAGCAAGAAAAATG
CAAACAGTATGATTCTCCTTTTCATAAAAGAAAATAATGC
TTCCCCCAAAAAAATTCTATATACCTATCACATAGGAGTA
TAAGAACATAGCAAAAGAAAAAATGTGGGGAGATAAACAT
CAAATTTTTAACATTGGTTACCTCACAATGTGAGAGAAGA
AAGGGACAAAAGAAAAGGAAAAAAAAAGACTATAGCAAAA
TAGAGAAATACTAATGGTTAAACATAGAATATAAAAGTAC
TTTATAGTATTTAAATATTATGCTGTATATGTAAATATGT
AAAATTGAATATGCAATTAGACAAATGAAATTCATAAACA
TTGAATATACAATTGTAAAAATCGAAAACACTGATTAGAT
GATGAAATTGTAGGCAATTATTGTCTTGGGTTGCTGCTAT
AATTTTAATAATTTTGTTTAATAAAGTACCAAGAAATATG
TATGTATATAGGTATTCTTTCTGAGAAAGATTTGAGAAAA
TAAATGTACTTACATGGATGGGAAGAGCAATAGCCTGTTT
TCACTATCTGTGAGGAGAGTAGTGTATTTGCTACAATAAA
TAAGATAGGTAAATGTTATTTTAAGAAAATTTTCTAGCCT
GTTTATCAATTAGCACAATTAACCCCCAGAATCTTGGTTT
CTAAGTACCATTCTCCACTAAAAGGAATCAGTACTCCTTG
GAGAAGTGACTCACCACCCATTCCAGGGCTGGAGTTGGAA
ACTACAAGACGAACCTGGAAATCTTATCAAGCCAGAAAAT
AAGTGTTCAAATAATCATGGGGACATGTGCAAAGAACACA
AGAGACACCTCAAAGGAGCGGCGTTTGGCCATGGGCCAAA
TCTGGAAAAATTTGAGCATCAAAATAATGGGCTGGGCATG
GTGGCTCACACTTGTAATCCTAACATTTTGGGAGGCTGAG
GCAGGCAGATCACTTGAGGTCAGGAGTTTGAAATCAGCTT
GGTCAACATGGTGAACCCCCCTCTTTACTAAAAATAAAAA
AAAAAAAAAATTAGCTGGGAATGGTCGTGTGTGCCTGTAA
TCCCAGCTACTCGGGAGGCTGAGGCAGGAGAATCACTTGA
AACCAGGAAGTGGAGGTTGCAGTGAGCTGAGATCACGCCA
CTGCACTCCAGCCTGAGCAATAACAGCAAAACTCTATCTC
CAAAAATAACATAACATAACATAACATAACATAACATAAC
ATAACAAAACATAACATAAAGATAGTAAAGAATTAAAATC
CATCAAATAAAATAGAAATCCATTATTCCATATGGTAAAA
AGGCCAACTAACAAATTGGCAGAAGAAATAATGATCATAC
AGAAGAAATGATGAAAATTTTTAAAATTCATCAAGACTGG
GTGCAGTGGCTCACATCTGTAATCCCAGCACTTTGGGAGG
CCAAGGCGGGTGGGTCACCTGAGGTCAGGAGTTCGAGACC
AACCTGGCCAAAATGGCAAAACCCCATCTCTACTAAAAAT
ACAAAAATTAGCTGGGCGTAGTGGCGGGCATCTGTAGTTA
CAGCTACTCAGGAGGCTGAGGCATGAGAATTGCTTGAACC
CCAGGGGCAGAAGTTGCAGTGAGCCAAGATCGCACCACTT
CATTCCAGCCTGGGTGACAAAGCAAGACTTCATCCCAAAA
AAAAAAAAAAATCAGCCATGCACGGTGGCTCATGCCTATA
ATTCCAGCACTTTGGGAAGCCAAGGTGGGCAGATCACCTG
AGGTCAGGAATTCAAGACCAGCTTGGCTAACAAGGTGAAA
TCCTGTTTCTACTAAAAATTCAAAAAACTAGCCGGGCATG
GTGGTGCCAGCCTATAATCCCAGCTATTCAGGAGGGTAAG
GCAGGAGAATTGCTTGAACCTGGAAGGCGGAGGTTGCGGT
GAGCCAAGATCGTGCCATTGCACTCCAGCTTGGGCAACAA
GAGCGAAACTCTGTCTCAAAAAAAAAAAAAAGTCATCAAA
AGATCTATAACCAATGGGTTGTTAGGAAATACACACTAAA
GTATTTGGTGGTAGAAGTATTTTGAAAATATTCAAAATAC
TTGAAGTATTTGGTGGTAGTTTGAAAATATGTGCATGTGT
ATGCATGATTGTGTATGTTTAAGAGCAAATGAGACAAAGT
GTAAACAACCAGTGACTCAAGGTAGAGGAGGTAGGTATTC
CTTTTCCCATTTTTGCAACTTTTTATGCCTGAAATTACAT
TAAAATAAAAGGTTACCCAAAAAATAAATTTCATTTGGTT
CTCTTGGGCAAAATATCATTCTGAAGCATACCATCACAAT
GAAATGCAATGTATTATAACATACATATTGGAAAGACAAT
ATCAAAAGAGTGACAGCTGCTGGATATTTTATCATAAAAC
CTTAGTCCAAAGTTCTTGTTTTCTAAACTACAAAACATTC
AAGTGTTGTTTCAGAAAATAAAAGCAAGATCCTATTTTCC
TTTGTTTTTTTTTTTTTTTTTTTTGAGGCGGAGTCTCGCT
CTATCGCCTGGACTGGAGTGCAGTGGCGGATCTCAGCTCA
CTGCAAGCTCTGCCTCCCAGGTTTACGCCATTCTCCTGCC
TCAGCCTCCCGAGTAGCTGGGACTACAGGCGCCCGCCACC
TCGCCCGGCTAGTTTTTGTATTTTTAGTAGAGACGGGGTT
TCACCGTGTTAGCCAGGATGGTCTCAATCTCCTGACCTCG
TGATCCGCCCGTCTCAGCCTCCCAAAGTGCTGGGATTACA
GGCTTGAGCCACCGCGCCCGGCGCTGCAAGATCCTATTTT
CAATCCCATAAACAGGAATCAAAGACGACAAGATGATGAG
TCTGCAATGTGGAGCCAAGCCCTGGAGCATGGATTATGAG
ATGCTGGCTCAGAGGGCTACTTTCCTTTGTCTCCATGATC
ATTGCTCAAAATCATTCCTAAAGGGCATAGTCACACATTC
AAAACAAAGTCCCATTTTTTAAAAAATTCAAAATTAAATG
GCAGGAAAAAAATATGAATAATTTAATCACTAACATCCCA
AACTCTTTTAAGTACTTTTAGTTTGTTTGTTTTTTTAAAT
TTGTATCTTTCTTTTTAAAAATTATTTATTTATTTATTTT
TTGAGACAGAGTCTGGCACTGTCGCCCAGGCTGGAGTGCA
GTGGCTCGATCTCGGCTCACGGCAAGCTCCCCCTGCAGTG
TTCACGCCATTCTCCGGCCTCCGCCTCCAGAGTAGCTCCA
GGCGCCCACCACCATGCCCGGCTATTTTTTTGTATTTTTT
GTATTTTTAGTGGAGACACAGTTTCACCGTGTTAGCCAGG
ATAGTCTTCATCTCCTGACCTCCTGATTTGCCTGCCTCGG
CCTCCCAAAGTGCTGGGATTACAGGTGTAAGCCACTGGCC
CCAGCCAATTTGTATCTTTCTTAATTGTATTAGGATGGCT
GGCTCAAATGTTTCCTCATTTCAGTTTATATATTGCTCAG
GAATATGAGTGTACTATTCTCAGGTTCTTCTATATATGAG
AAGGAGGAAACAGTTCAACTTGTCAGGTATTCTTTCTTGT
TTTTGTTGAGATGGAGTTTCACTCCTGTTGCCCAGGCTGG
AGTATAATCGCACAATCTTGGCTCACCGCAACCTCTGCCT
CCCAGGTTGAAATGATTCTCCTGCCTCAGCCTTCCCAGTA
GCTGGGATTACAGGCACCCTTCACCATGTCCAGCTAATAT
TTTTATATTTTTAGTAGAGACGGGGCTTCACCATGTTGAC
CAGGCTGGTCTTGAACTCCTGACCTCAGATGATCCACCCG
CCTCGGCCTTGCAAAGTGCTGGGATTACAGGCATGGACCA
CTGAGCCAGGGCAGGTATTCTTTACATATCATAGTACTCA
CTCATCATAACACTCCAAACCTGAAACTCCCGTACTTGAC
ACAATATGAAATTCTTCAGGAATCAAAGTATCTGTTAGTG
TCTTTGGCTTAAAAGAAAAGAAAAACAAACAAAAAAAGAA
TGAATACATTAATAGAGAAAAAATTCACTTGCACAAATCC
TAATTCCTAACCCAAAGAGATACTATGTTTTAAGTTGAGA
AATTTTGACTGGAGAAATAACAATATTAGTAATGTGGGTC
ACAGCAAATCACAAAAACTAACCAGAGCACACATCTCTAA
AATAACCATAAATTAAAGAATAACCTTGGTACTAGTATTA
GTTACATGTGTCCCGTATATTCAGAAGTTTATTGATTCTT
TTCCTTTAAATTCAGCAGGGAATTTAAAATTCAACTTAGC
AAGATACCAAAGATAAGAATCCTACAACTTTATATGTGGA
TTTCTAGGGGAAAAAAACAATCTAATCTCCCACGCTGTGT
TTTTTAGATTAAAACAGATTAACTGTGGTTTGCAAAATGG
CTTAGAATAAGATATTTTGATCTTTTCCTGCTAAATACCC
TTTTCCTGTTTCAAGAAGTAATTTCAAAATGCTAAGAAGA
TTGGTGAGCAATGCAGGTTGTTATAGTATGACATTGTCTT
ATATTTTGGAGAAATGATTTTTAAAAGTAGACAGAGGGAG
AAAAGATTATTTGTCAAATACTTTACTTACCTTATGCGGC
ACAATGACACCATCATGTGACTGTAATGAACGGGCCAAAT
GTGGGGGACAAACTGCCTTCTCCCTAGTCTGTCCTTTGGT
ATATTTAACATCATACAGAAAAGAAATATCCCTACAAAGT
AAGAAAAATATATTCACAAAACAAGTTTTCTATCTGGATA
CCACATAACAGCAGGTGAGGTCCACACAGATCCTTCTAAT
GGGTAAGATGGTCCTCTGTGTCAGCAAAACTGATCTCCTT
AAGTAACACTTTACTAAGCCTGAGGCATTAAACATGAGTT
TCCCCACATTCTTTCTCTTCTCCACCTGAAACTTCTCATT
CATATCACAAACTCTTTCCTTCAGTATCAGGTTAAAATAT
ATTCTCTTTCCTGTGGTTATTCCGTCCACTTAGGTGCTTG
ATTCCATCTTTGCCCATATCCTCAGGAGTCGATTCCATCA
GTCCTAACTTCTGTGTATCTCAACTCTACTGGAATATCCC
TGTGATCTATAATAAACTTTTTCCCCTTATAAAAATCTCT
CCTTGAACATGCATTGCTGTCATGTTGTGATTATTATTAT
CATTATTACTATTACTATTATTATTATTATTATTATTTTG
ACACAGAGTCTCACTCTGTCACCCAGGCTGGAGTGCAATG
GCGCAAAATCTCAGTTTGCTACAACCTCTGCCTCCCGGAT
TCAAGCAATTCTCCTGCCTCAGCCTCCTAAGTAGCTGGGA
TTACAAGCACGTACCACCATGCCTGGCTAATTTTTTGCAT
TTTTTAGTAGAGATGGGGTTTTGCCATGTTGGCCACGCTG
GTCTCGAACTCCTGGCCTCAGGTAAGCCACCGCCTCAGCC
TCCCAAAGTGCTGGGATTACAGGCATGAGCCACTATGCCT
GGCCACTGTCATGTCATTATGATCTATCAATGGATCAATC
GATCGATCATCGCTCACTTGTGTTAAACATCAGACTTTCT
GAAATTGTCATGCAATCTGATTTCCACCCATACCTCTCTT
CTGAAACAATTTTCTAGAAAGCTGATGATGATTACCACTG
CCAAGTTAAACACTCTCTTAGCAGTTATCTTCTACCACAC
TTCCCTGGAATGTTTTCCAGGGCTGATCACATTTGTAACT
TTTCTGTGAGACTTTAAATTATTTCAAAATAGGAAGTTTA
ATAAAACAAAATAAAGAAAAGTGGAGAAAAATCCTCTGGT
AACCAGCATGTGGGCAAGTGGTCTAAGCTAGGCCAAATAT
ACTCTCCCAGGAGACTGAATTCTGAGTCATTGACTCTTTT
AAGATTTCAAGACAGAAAACAATAGGCATAAACATCACCA
CAATGGTACCCTGAAATGATTGTCTGCTATATCTTTCTAT
AAACTCCAAATGTATTTACTGGTTTACATAGTAAAGAATA
ATTCAGCATCTACTACATACCAGGCACTATTCTGGGAGCT
AAGAACATTAATAGTGAAAAAGCAAATAAAAAGTTCCTAC
CCTCATGGAACTGATTCTAGTGGTGAAGAATGACAATACA
GAAATATTACAATTTAGGCCAGGTGCAGTGGCTCAAGCCT
GTAATCCCAGCACTTTGGGAGGCCGAGGCAGGTGGATCAT
GAGGTCAGGAGTTCGAGACCATCCTGGCTAACACGGTGAA
ACCCGTCTCTACTAAAAATACAAAAACTAGCCAGGCGGTG
GCGGGCGCCTGTAGTCCCAGCTACTTGGGAGGCTGAGGCA
GGAGAATCGCTTGAACCTGGGAGGCGGAGCTTGCAGTGAG
CTGAGATCCGGCCACTGCACTCCAGCCTGGGCGACAGAGC
GAGACTCCGTCTCAAAAATAAAAAAAAAAAAAAAAAAAAG
AAATATTACAATTTCAAGGCCAGGTGCAGTGGCTCATGCC
TATAATACCAGCACTTTGGGAGGCCGAGGCAGGCAGATCA
CTTGAGGTCAGGAGTTCGAGACCACCCTGATCATGATGGC
GAAACCCCTTCTCTACTAGAAATACAAAAATTAGCCAGGC
AGGGTGGTACATGCCTGTAGTCCCAGCTACTTGGGAGGCT
GAGGCAGGAGAATCACTTGAACCTGGGAAGCGAAGATTGC
AGTGAGCTGAGATCGTGCCACTGTACTCCAGCCTGGGCGA
CAGAGCGAGACTCCGTCTCAAAAATAAAAAAAAAAACTAC
ATTATTAAATTTGGGTGCCCTTTTAGGATTGTTCATGAAC
GTGTAAAAGTCATTAATTTGCTCAGCAAATATTTATATAT
AAGTGACAGAAAATATGCTAGATGAAAGGAATATAGAACT
ATTTCAAAATAGACACAGTCCTGCTACTTTAATACAGCAA
GATTAGAAAACAAAGAAAAGTAATATGAAGACTATTACAA
AAGAATAGAATGTTATTGAACAACTAATAACAACAACACC
TCAATAGGTTTAGATAGGTAAAACCTCAGGACAACAATTA
GTAGAACAAAAACTTATTTGGATTTTCAACCAAAAGTGTA
GAGCATATGCATGGGTCCTGAGACACAACAGCACATGGTG
ACTGAACTGAAAATTTAGTATAGTTGGCTTGAACAACACA
GCCTTGAACTGCCTGGGTTCTTATACACAAATTTTTTCAA
CCAAACACTGACTGAAACAGTATTCACTGGATACGAAACC
CTCATATAGAGGGCCAACTTTCACATACATACATGAGTTT
CTGCCTCCCGGATTCAAGCAATTCTCCTGCCTCAGCCTCC
TAAGTAGCTGGGATTACAAGCACGTACCACCATGCCTGGC
TAATTTTTTGCATTTTTTAGTAGAGATGGGGTTTTGCCAT
GTTGGCCACGCTGGTCTCGAACTCCTGGCCTCAGGTAAGC
CACCCGCCTCAGCCTCCCAAAGTGCTGGGATTACAGGCAT
GAGCCACTATGCCTGGCCACTGTCATGTCATTATGATCTA
TCAATGGATCAATCGATCGATCATCGCTCACTTGTGTTAA
ACATCAGACTTTCTGAAATTGTCATGCAATCTGATTTCCA
CCCATACCTCTCTTCTGAAACAATTTTCTAGAAAGCTGAT
GATGATTACCACTGCCAAGTTAAACACTCTCTTAGCAGTT
ATCTTCTACCACACTTCCCTGGAATGTTTTCCAGGGCTGA
TCACATTTGTAACTTTTCTGTGAGACTTTAAATTATTTCA
AAATAGGAAGTTTAATAAAACAAAATAAAGAAAAGTGGAG
AAAAAAATCCTCTGGTAACCAGCATGTGGGCAAGTGGTCT
AAGCTAGGCCAAATATACTCTCCCAGGAGACTGAATTCTG
AGTCATTGACTCTTTTAAGATTTCCAAGACAGAAAACAAT
AGGCATAAACATCACCACAATGGTACCCTGAAATGATTGT
CTGCTATATCTTTCTATAAACTCCAAATGTATTTACTGGT
TTACATAGTAAAGAATAATTCAGCATCTACTACACCAGGC
ACTATTCTGGGAGCTAAGAACATTAATAGTGAAAAAAGCA
AATAAAAAGTTCCTACCCTCATGGAACTGATTCTAGTGGT
GAAGAATGACAATACAGAAATATTACAATTTAGGCCGGGC
GCGGTGGCTCAAGCCTGTAATCCCAGCACTTTGGGAGGCC
GAGACGGGTGGATCATGAGGTCAGGAGTTCGAGACCATCC
TGGCTAACACGGTGAAACCCCGTCTCTACTAAAAATACAA
AAACTAGCCAGGCGGTGGCGGGCGCCTGTAGTCCCAGCTA
CTCAGGAGGCTGAGGCAGGAGAATGGCGTAAACCCGGAGG
CGGAGCTTGCAGTGAGCTGAGATCCGGCCACTGCACTCCA
GCCTGGGCGACAGAGCGAGACTCCGTCTCAAAAATAAAAA
AAAAAAAAAAAAAGAAATATTACAATTTCAAGGCCAGGTG
CAGTGGCTCATGCCTATAATACCAGCACTTTGGGAGGCCG
AGGCAGGCAGATCACTTGAGGTCAGGAGTTCGAGACCACC
CTGATCATGATGGCGAAACCCCTTCTCTACTAGAAATACA
AAAATTAGCCAGGCAGGGTGGTACATGCCTGTAGTCCCAG
CTACTTGGGAGGCTGAGGCAGGAGAATCACTTGAACCTGG
GAAGCGAAGATTGCAGTGAGCTGAGATCGTGCCACTGTAC
TCCAGCCTGGGCGACAGAGTGAGACTCCATCTCAAAAAAT
AAAAATAAAAAACTACATTATTAAATTTGGGTGCCCTGGG
TTCTAGGATTGTTCATGAATGTGCCTAAAAGTCATTAATT
TGCTCAGCAAATATTTATTAACCATATTATAAGTGACAGA
AAATATGCTAGATGAAAGGAATATAGAACTATTTCTTAAA
ATAGACACAGTCCCTGCCACGGGGGAGCCTTCAATACAGC
GGGGAAGATTCGAAAACCAAAGAAAAGTATAATATGAAGA
CTATTGTAACAAAGAATAGAATGTTATTGGAACAACTAAT
AACAACAACACCTCAATACAGTTTAGATCAAGTCAGGGAA
AACCTCAGGACGCAGTAACAATTAGTAAGAACAAAAAACT
TATTTGGATTTAGGTAAGCAACCAAAAAGTGTAGAGAACA
GCATATGCATAGGTCCTGAGACACAACAGCACATGGTGAC
TTCGGCGAACTGAAAATTTAGTATAGTTGGCCCTTGAACA
ACACAGCCTTGAACTGCCTGGGTCTGCTTATACACAAATT
TTTTCAACCAAACACTGACTGAAAATACAGTATTCACTGG
ATACGAAACCCTCATATAGAGGGCCAACTTTCCACATACA
TACATGAGTTTCTGACTCATATATGGCTGACTGCAGAAAT
TGAATATACAAAGATTCTGGTATCTGCCGGTGTCTGGGAA
CCAATCCCCCACATATCCCTCAGTATGAGGGATGACTGAA
TATACGGTTGAAGTATGAAGAATAAAATTATTGAAATTAG
AGAACTAAACACAGAAAGCCTTGCAAATCATGCTTAACAT
GTTGGGCTTTAGTCTAAGAGAAGCCAGAAAGGTTTTATAA
ATGAAATGAAATTTTGAATTATTTTAGAATGACTATAATG
GTTGCAATATTGTGAAATGGTGGTGTGCTTTGAGGGCAGT
GTCATTTGGCAGCTGATGTGGCACGTGAGGTTGGTGGAAA
CAGGCCAGTTCTGGTGTCCCAGGAAGATCCTGAAATATAC
AACCTTGACCATGACGATTTTTAAACATATATATTGGTAG
CAAAATACATCAAGCTATTGATGTTCTGCACTGTGATATT
CTGGTTCTATTGGACATGTCCAAGGGAGAAATGTTAGAGC
TTTATTTTCCAATCCTCCAGATTCTTTCTCTGTTATACCC
TCTAACAGGCTTTAGATAGTCACAAAGATCTGAACGAGCT
GCTCTCAGGATGATGCAACAGCAGTTCCTATCACATCAAT
AAATACTGGAGCAGTTGGCCATTACAATTGTTTTGTTAGC
TAAAAATGATGAATTCTTCATGTACATATATGTATCTGTG
TGTATGTATATTATATATTATATACATATATGTACATATA
TGTATGTACACATATATGTGCACAGTATATATGTATATAC
CTATATAATGCATATGTATACATCATACATTATGTTATAC
ATTACATATTTTATATAATTATACGTATATTATACACACA
ATATTTTATGCATATATACACACATATAATTATCTAAAGA
ATATGTTGGGGCCAGGCATGGTGGCTCACACCTACAATCC
TAGTATTGTAGGGGCCAAGGTGGGCAGATCACCTGAAATC
AAGCATTGAAACCAGCCTAGCCCAACAATGGTGAAACCCC
ATTGCTACTAAAAATAAAATAAAAAACTACATTATTAAAT
TTGGGTGCCCTGGGTTCTAGGATTGTTCATGAACGTGCCT
AAAAGTCATTAATTTGCTCAGCAAATATTTATTAACCATA
TTATAAGTGACAGAAAATATGCTAGATGAAAGGAATATAG
AACTATTTCTTAAAATAGACACAGTCCCTGCAGAGCCTTC
AATACAGCGGGAAGATTAGAAAACCAAAGAAAAGTATAAT
ATGAAGACTATTGTAACAAAGAATAGAATGTTATTGGAAC
AACTAATAACAACACCTCAATACAGTTTAGATCAAGTCAG
GGAAAACCTCAGGACGCAGTAACAATTAGTAAGAACAAAA
ACTTATTTGGATTTAGGTAAGCAACCAAAAGTGTAGAGCT
GAGACACAACAGCACATGGTGACTTGAACTGAAAATTTAG
TATAGTTGGCTGACTGAGTATTCACTGGATACGAAACCCT
CATATAGAGGGCCAACTTTCAAAATGCTAAGAAGATTGGT
GAGCAATGCAGGTTGTTATAGTATGACATTGTCTTATATT
TTGGAGAAATGATTTTTAAAAGTAGACAGAGGAGAAAAGA
TTATCTGTCAAATACTTTACTTACCTTATGCACAATGACA
CCATCATGTGACTGTAATGAACGGGCCAAATGTGGGGACA
AACTGCCTTCTCCCTAGTCTGTCCTTTGGTATATTTAACA
TCATACAGAAAAGAAATATCCCTACAAAGTAAGAAAAATA
TATTCACAAAACAAGTTTTCTATCTGGATACCACATAACA
GCAGGTGAGGTCCACACAGATCCTTCTAATGGGTAAGATG
GTCCTCTGTGTCAGCAAAACTGATCTCCTTAAGTAACACT
TTACTAAGCCTGAGGCATTAAACATGAGTTTCCCCACATT
CTTTCTCTTCTCCACCTGAAACTTCTCATTCATATCACAA
ACTCTTTCCTTCAGTATCAGGTTAAAATATATTCTCTTTC
CTGTGGTTATTCCGTCCACTTAGGTGCTTGATTCCATCTT
TGCCCATATCCTCAGGAGTCGCATTCCATCAGTCCTAACT
TCTGTGTATCTCCAACTCTACTGGAATATCCCCTGTGATC
TATAATAAACTTTTTCCCCTTATAAAAATCTCTCCTTGAA
CATGCATTGCTGTCATGTTGTGATTATTATTATCATTATT
ACTATTACGATTATTATTATTATTATTTTGACACAGAGTC
TCACTCTGTCACCCAGGCTGGAGTGCAATGGCGCAAAATC
TCAGTTTGCTACAACCTCTGCCTCCCGGATTCAAGCAATT
CTCCTGCCTCAGCCTCCTAAGTAGCTGGGATTACAAGCAC
GTACCACCATGCCTGGCTAATTTTTTGCATTTTTTAGTAG
AGATGGGGTTTTGCCATGTTGGCCACGCTGGTCTCGAACT
CCTGGCCTCAGGTAAGCCACCCGCCTCAGCCTCCCAAAGT
GCTGGGATTACAGGCATGAGCCACTATGCCTGGCCACTGT
CATGTCATTATGATCTATCAATGGATCAATCGATCGATCA
TCGCTCACTTGTGTTAAACATCAGACTTTCTGAAATTGTC
ATGCAATCTGATTTCCACCCATACCTCTCTTCTGAAACAA
TTTTCTAGAAAGCTGATGATGATTACCACTGCCAAGTTAA
ACACTCTCTTAGCAGTTATCTTCTACCACACTTCCCTGGA
ATGTTTTCCAGGGCTGATCACATTTGTAACTTTTCTGTGA
GACTTTAAATTATTTCAAAATAGGAAGTTTAATAAAACAA
AATAAAGAAAAGTGGAGAAAAAATCCTCTGGTAACCAGCA
TGTGGGCAAGTGGTCTAAGCTAGGCCAAATATACTCTCCC
AGGAGACTGAATTCTGAGTCATTGACTCTTTTAAGATTTC
AAGACAGAAAACAATAGGCATAAACATCACCACAATGGTA
CCCTGAAATGATTGTCTGCTATATCTTTCTATAAACCCAA
ATGTATTTACTGGTTTACATAGTAAAGAATAATTCAGCAT
CTACTACATACCAGGCACTATTCTGGGAGCTAAGAACATT
AATAGTGAAAAAAGCAAATAAAAAGTTCCTACCCTCATGG
AACTGATTCTAGTGGTGAAGAATGACAATACAGAAATATT
ACAATTTCAAGGCCAGGTGCAGTGGCTCATGCCTATAATA
CCAGCACTTTGGGAGGCCGAGGCAGGCAGATCACTTGAGG
TCAGGAGTTCGAGACCACCCTGATCATGATGGCGAAACCC
CTTCTCTACTAGAAATACAAAATTAGCCAGGCAGGGTGGT
ACATGCCTGTAGTCCCAGCTACTCAGGAGGCTGAGGCAGG
AGAATGGCGTCCGGAGGCGGAGCTTGCAGTGAGCTGAGAT
CCGGCCACTGCACTCCAGCCTGGGCGACAGAGCGAGACTC
CGTCTCAAAAATAAAAAAAAAAAAAAAAAAAAAAAAAAAG
AAATATTACAATTTCAAGGCCAGGTGCAGTGGCTCATGCC
TATAATACCAGCACTTTGGGAGGCCGAGGCAGGCAGATCA
CTTGAGGTCAGGAGTTCGAGACCACCCTGATCATGATGGC
GAAACCCCTTCTCTACTAGAAATACAAAATTAGCCAGGCA
GGGTGGTACATGCCTGTAGTCCCAGCTACTCAGGAGGCTG
AGGCAGGAGAATCACTTGAACCTGGGAGGCAGAGGTTGCA
GTGAGCCAAGATTGCACCATGACACTCCAGCCCGGGTGAC
AGAACAAGACTCCATGTCAAAAAAAAAATTTTTTAATAAA
TAAAGAATATTTTAATTTAGTAATCATCACTCAAATTTTC
TCAAGAAGCTACTTTAGGAGACTTTTGTATTTCTTTTTTT
ATTTTTTAATTAATTAATTAATTTTTAAATTATACTTTAA
GTTCTAGAGTACATGTGCACAATGTGCAGGTTTGTTACAT
ATGTATACATGTGCCATGTTGGTGTGCTGCACCCATTAAC
TCATCATTTACATTAGGTATTCCTCCTGATGCTCTCTCTC
CCCCCTCCCCCAACCTCATGACAGGCCCCAGTATGTGATG
TTCCCCACCCTGTGTCCAAGTGTTCTCATTGTTCATTTCC
CACCTATGAGTGAGAACATGCAGTGTTTGATTTTCTCTCG
TTGCAATAGTTTGCTCAGAATGAGAACATGCAGTGTTTGG
TTTTCTGTCCTTGTGATAGTTTGCTCAGAATGAGAACATG
CAGTGTTTGGTTTTCTGTCCTTGTGATAGTTTGCTCAGAA
TGATGGTTTCCAGCTTCATCCATGTCCCTACAAAGGACAT
GAACTCATCCCTTTTTATGGCTGCATAGTATTCCATGGTG
TATATGTGCCACATTTTCTTAATCCAGTCTGTCACTGATG
GACATTTGCGTTGGTTCCAAGTCTTTGCTACTGTGAATAG
TGCCACAATAAACACACGTGTGCATGTGTCTTTATAGCAG
CATGATTTATAATCCTTTGGGTATATACCCAGTAATGGGA
TTGCTGGGTCAAATGGTATTTCTAATTCTAGATCCTTGAG
GAATTGCCACACTGTCTTCCACAATGGTTGAACTGGCTTA
CCCTCCCACCAACAGTGTAAAAGTGTTCCTATTTCTCCAC
ATCCTCTCCAGCACCTGTTGTTTCCTGACTTTTTAATGAT
CGCCATTCTAACTGGTGTGAGATGGTATCTCACTGTAGTT
TTGATTTGCATTTCTCTGATGGCCAGTGATGATGAGCATT
TTTTCATGTGTCTGTTGGCTGCATAAATGTCTTCTTTTGA
GAAGTGTCTGTTCATATCCTTTGCCCACTTTTTGATGGGG
TTGTTTTTTTCTTGTAAATTTGTTTAAGTCCTTTGTAGAT
TCTGGATATTAGCCCTTTGTCAGACAGGTAGATTGCAAAA
ATTTTCTCCCATTCTGTAGGTTGCCTGTTCACTCTGATGG
TTGCCTGTTCACTCTGATGGTAACTTTTTGCTGTGCAGAA
GCTCTTTAGTTTAATTAGATCTCATTTGTCTATTTTGGCT
TTTGTTGCCATTGTTTTTGGTGTTTTAGTCATGAAGTCCT
TGCTCATGACTATGTCCTGAATGGTATTGCCTAGGTTTTC
TTCTAGGGTTTTTACGGTTTTAAGTCTAACATTTAAGTCT
TTAATCCATCTCGAATTAATTTTTGTATAAGGTGTAAGGA
AGGGATCCAGTTTCAGCTTTCTACATATGGTTAGCCAATT
TTCCCAGCACCATTTATTAAATAGGGAATCCTTTCCCCAT
TTCTTGTTTTTGTCAGGTTTGTCAAGGATCAGATGGTTGT
AGATGTGTGGTATTATTTCTGAGGGCTCTGTTCTGTTCCA
TTGGTCTATATCTCTGTTTTGGTACCAGTACCATGCAGTT
TTGGTTATTGTAGCCTTGCAGTATAGTTTGAAGTCAGGTA
GCATGATGCCTCCAGCTTTGTTCTTTTTGCTTAGGATTGT
CTTGGCAATGCGGGTTCTTTTTTGGTTCCATGTGAACTTT
AAAGTAGTTTTTTCCAATTCTGTGAAGAAAGTCAGTGGTA
GCCTGATGGGGATGGCATTGAATCTATAAATTACCTTGGG
CAGTATGGCCATTTTCACAATATTGATTCTTCCTGTCCAT
GAGCATGGAATGTTCTTCCATTTGTTTGTGTCCTCCTTTA
TTTCGTTGAGCAGTGGTTTGTAGTTTTCCTTGAAGAGGTC
CTTCACGTCCCTTATAAGTTGGATTCCCTAGGTATTTTAT
TCTCTTTGAAGCAATTGTGAATGGGAGTTCACTCATGATT
TGAAGGAGCCTTTTGTATTTCTTTTTATTTTTAATTAATT
AATTAATTTTAAATTATACTTTAAGTTCTAGAGTACATGT
GCACAATGTGCAGGTTTGTTACATATGTATACATCATACA
TTATGTTATACATTACATATTTTATATAATTATACGATAT
TATACACACAATATTTTATGCATATATACACACACATATA
ATTATCTAAAGAATATGTTGGGGCCAGGCATGGTGGCTCA
CACCTACAATCCTAGTATTGTAGGGGGCCAAGGTGGGCAG
ATCACCTGAAATCAAGCATTGAAACCAGCCTAGCCCAACA
ATGGTGAAACCCCATTGCTACTAAAAATAAAATAAAAACT
AGCCAGGTGTGGTGGCTAGCACCTGCAATCCCAGCTACTC
GGGAACCTGAGGCAGGAGAATCACTTGAACCCGGGAGGCG
GAGGTTGTGGTAAGCCGAGATCGTGCCATTGCACTCCAGC
CTGAGCAACAAGAGTGAAACTCCGTCTCTCAAAAATAATA
ATAATAATAATTAGAGATATGCTTTGTTTCTTCATAAAAT
TCTGTGGTAAAACACCAGCTTCCACCCTTCTGAAAAATCT
ATTTTTATTTAAAAACAAAAGCAAACAACAACAAAAAAAC
TTTGATTCTTAACCATAACATAATAACCGGATTTTATTTA
TCTGACTTTAAGAAATCCTCCAACTCATTCTTCAGCCCCC
AGATTATTAAACTGAGTTCATAATTCAAACTTTTCTGCAA
ATCATCATTGGTTATGTGTATATATAAAATGTCTTTTATC
TGAAGTTGTCAATTTCACCCTGTTCTGGGAGTTATTCCCA
CAGGCACTTCTTCATACCAGCTCCTTTAACCCTTCCAACA
GTTTTGTAAATACCCAAAGTTCTGCATTTGATTCTTTCCT
GCTTAAAATATCTAGACTGATTTATTTTCTGCACTGAACT
CTGCTGAAAGAGTTGTCGAAAAATATTACTCAGAGAATAT
TTGCTTGCTTTGTTGTTTATATTTTACTGCTGGGTTCTGG
GTGATTGAGGTTGCTGGACAAGTTATCTCGTTATGAACAT
GATTAGTTGTCCATTAGTGCATTAGTTTTCTATTGGTGCC
ATAACAAATTACCACAAATTTAGCATCTCAGACAGCACAA
ATTTATTATCTTACTGCTCCATAGGTTAGAAGTCCAACAG
GGTCTCCAAGGGCTAAAATCGAGGCGTTGGCAGGGCTGTG
TTTCTTTCTGGATGCTCTAGAGGAAGATCCATTTCCACGC
TCATTTGGATTGTTAACAGAATTCAATTCCTTAAAGTTGT
AAGACTGCGATCCCTGTTTCCTTGAGAGTTGGTGGCTGAG
CTGTCATTAGAATTCCTAGCTTCTATAGCCAAATTCATTT
ATTGGCTGCTTTTCCCCTTCCTCCATCTTCAAAGCCAGCA
ATGGCAGGCTGAACTCCTCTCACACTTCAAATCTGTCCTC
TTCCTTTCTCATCTCTCTGACCCACTTGACCACCTTCCTT
TTCCACTTTTAAAGATTCAGGTGTCAGGTTGGGCCCCCCT
GACAATCTAGGATAATCTATCCATCTCAATGTCCTTAACT
TTCATCATATTTGCAAAGTCCCTTTTGCCAGGTTAGGTAT
ATATTCACAGGTTCTGAGATTAGAGTGAAAATGTTTTAGT
GGGGTTGAGGGGGCATTATCCTGTCAACCTGACTTCACAC
TTAAAAAACTCCAACTCAGAGTCATTTGACATTAAAACTT
TATTTTTTTGTTTTGTTTTGTTTTGAGAGGGAGTCTCACT
GGATCACCCAGGCCGGAGTGCAATGGCATAATTTCAGCTC
ACTGCAATCTCCACCTGCCGGGTTCAAGCAATTATTCTGC
ATCAGCCTCCCGAGTAGCTGGGATTACAAGTGTGCACCAC
CATGCCTCTCTAATTTTTGTATTTTTGGTAGTGACAGGGT
TTCACCATGTTGCCCAGGCTAGGCTTGAACTCCTGACCTC
AAGTGATCATCTGCCCACCTCGGCCTCCCAAAGTGCTGGG
ATTACAGGAATGAGCCACTGCACCTGGCCGACATTAAAAC
TATAATGTCAGCTTATTGCTACATTGAGATATAGCTAATT
AATTCTCAAAGTACTTCAAACAACTCATAATACTAATTAT
TGCTACTAATAATTATAACCATGATCTGCAGGCATAGAAT
AAAATATAAAGCCTCAGGACATAAAAGTCAATAGGACAAG
TTTCTACCAGTTTTTCTTGCACTGAAGCATAGCTGAGTAA
TAGCACCTATACTTAAATAGTACATTACAGTTTTACAAGT
GCTCTTACATCCATTATCTTATTTGTGCTTTTCAATATCC
CTGGGAGACACACAAAACTGGGCAAGTCTATTATTCCCTT
TTTACATATGAGAAAATGGGGCTTCAGAAAGACTACATAA
CCTACTCAAGTATGTAAAGTGTAAACATTTCTTTCAGAAG
AAGTGACATTTAAGTGAGGGGACATGCATGGAATAAATTG
GTAAGTGGACAATACATAGAAAACCAGCAGGTCTCAATCT
TCATGAGGAAAATGTTGACATTTAGAATATTTGTAGGAGT
TATTCCCACAGGCACTTCTTCATACCAGCTCCTTTAACCC
TTCCAACAATTTTGTAAATACCCAAAGTTCTGCATTTGAT
TCTTTCCTGCTTAAAATATCTAGACTGATTTATTTTCTGC
ACTGAACTCTGCTGAAAGAGTTGTCGAAAAATATTACTCA
GAGAATATTTGCTTGCTTTGTTGTTTATATTTTACTGCTG
GGTTCTGGGTGATTGAGGTTGCTGGACAAGTTATCTCGTT
ATGAACATGATTAGTTGTCCATTAGTGCATTAGTTTTCTA
TTGGTGCCATAACAAATTACCACAAATTTAGCATCTCAGA
CAGCACAAATTTATTATCTTACTGCTCCATAGGTTAGAAG
TCCAACAGGGTCTCCAAGGGCTAAAATTGAGGCATTGGCA
GGGCTGTGTTTCTTTCTGGATGCTCTAGAGGAAGATCCAT
TTCCACGCTCATTTGGATTGTTAACAGAATTCAATTCCTT
AAAGTTGTAAGACTGTGATCCCTGTTTCCTTGAGAGTTGG
TGGCTGAGCTGTCATTAGAATTCCTAGCTTCTATAGCCAA
ATTCATTTATTGGCTGCTTTTCCCCTTCCTCCATCTTCAA
AGCCAGCAATGGCAGGCTGAACTCCTCTCACACTTCAAAT
CTGTCCTCTTCCTTTCTCATCTCTCTGACCCACTTGACCA
CCTTCCTTTTCCACTTTTAAAGATTCAGGTGTCAGGTTGG
GCCCCCCTGACAATCTAGGATAATCTATCCATCTCAATGT
CCTTAACTTTCATCATATTTGCAAAGTCCCTTTTGCCAGG
TTAGGTATATATTCACAGGTTCTGAGATTAGAGTGAAAAT
GTTTTAGTGGGGTTGAGGGGGCATTATCCTGTCAACCTGA
CTTCACACTTAAAAAACTCCAACTCAGAGTCATTTGACAT
TAAAACTTTATTTTTTTGTTTTGTTTTGTTTTGAGAGGGA
GTCTCACTGGATCACCCAGGCCGGAGTGCAATGGCATAAT
TTCAGCTCACTGCAATCTCCACCTGCCGGGTTCAAGCAAT
TATTCTGCATCAGCCTCCCGAGTAGCTGGGATTACAAGTG
TGCACCACCATGCCTCTCTAATTTTTGTATTTTTGGTAGT
GACAGGGTTTCACCATGTTGCCCAGGCTAGGCTTGAACTC
CTGACCTCAAGTGATCATCTGCCCACCTCGGCCTCCCAAA
GTGCTGGGATTACAGGAATGAGCCACTGCACCTGGCCGAC
ATTAAAACTATAATGTCAGCTTATTGCTACATTGAGATAT
AGCTAATTAATTCTCAAAGTACTTCAAACAACTCATAATA
CTAATTATTGCTACTAATAATTATAACCATGATCTGCAGG
CATAGAATAAAATATAAAGCCTCAGGACATAAAAGTCAAT
AGGACAAGTTTCTACCAGTTTTTCTTGCACTGAAGCATAG
CTGAGTAATAGCACCTATACTTAAATAGTACATTACAGTT
TTACAAGTGCTCTTACATCCATTATCTTATTTGTGCTTTT
CAATATCCCTGGGAGACACACAAAACTGGGCAAGTCTATT
ATTCCCTTTTTACATATGAGAAAATGGGGCTTCAGAAAGA
CTACATAACCTACTCAAGTATGTAAAGTGTAAACATTTCT
TTCAGAAGAAGTGACATTTAAGTGAGGGGACATGCATGGA
ATAAATTGGTAAGTGGACAATACATAGAAAACCAGCAGGT
CTCAATCTTCATGAGGAAAATGTTGACATTTAGAATATTT
GTAGGAATGAGACAAAAACAAATAGTATTTGCTGACTTGA
TCTGAAACAGTGTAAAGATGAAGGGCTCCCTTTGGAGAGA
TACAGAAATTAAGCTTTTGTTTTTCAAGGTTTTCCACATC
ATGAAGCTGTACCTAGTTCTTTCTTCTAAAGATGTCCACA
AGGAAGACATACACACAGATAAAAGGGGCACTAAAGGCAT
TCTGCCTGTTGGATCTTGTCCCTTTTACTAGGGTACAGCA
GGGAATAGGAAAGTATAGGGACAAGTATACAAAGGCATGC
AAAAAACAAATTTAAACCAAAAGTATGTGAAGCCAGCACC
TATTTCCATCCTACTGATAATAATCATACACAAAAAGATG
GTCTTTGGCCCTTCTGGATTGTATTCTGATTCAAAGACAC
TGTAAATTTTATCATCTATGATTCAGTGATTTTTCTAATG
CTGCCCCTCCCAAGGTAATCATACCAAATGAGAAAACCAA
CTCTATTTATCAGCATCTACCCTACTATCTTCCTTCTTTA
CCTTCCAGCTCCCGTGAGGGAGACGGGATGGTCAATCAGG
TATTTGAATTTATTCCTTCGAACAGGGTGATGCCAGACAT
GGTCTACAAGGCGTGGAAGAGTGCCCTGGGAAAAAGCAAA
CACACATGAATATCCAGCAGAGGGCAATCTAATCAAATAA
AATTTATTAACAGTTTTGAGTAAGTACTGTATTTACATTA
AGGGCACTTGGGTACTCTAAGGAAAAAAGAAAGAGCAGAA
TTCTTATTAAATAACATAAAGACTAAAACTAGAATAATTC
TATAGTGAGTGAAAAACATTAAGGGTAGTAATGATAATTT
TAGTAAATCCACATAAAAACAGGTCAATGGAAATACTCAA
GCCTTGGAAACAATTTATACAAAAGACTGGAGTTTTCAAT
CTAAGAAATTACTTTAAATTTTTTTTTTTTTTTTTTTTTT
GGAGACAGAGTCTCGCTCTCTCGTCCAGGCTGGAGGGCAA
TGACACAACCTTGGCTTACAGCAACCTCTGCCTCCTGGGT
TCAAGTGATTCTCCTGCCTCAGCCTCCCGAGTAGCGGGGA
CTATAGGCACGTGCCACCATGCCTAGCTAATTTTTGTGTT
TTGTTTTTGCTTTTGTTTTTGTTTTTTTTTTTGAGGGGGA
GTCTCACTCTGTCGCCCAGGCTGGAGTGCAGTGGCCCGAT
CTCGGCTCACTGCAAACTCTTCCTCCCGGGTTCCCACCAT
TCTCCTGTCTCAGCCTCCCAAGTAGCTGGGACTACAGGTA
CCCGCCACCTCGCCCGGCTAATTTTTTGTATTTTTAATAG
AGACAGGGTTTCACCATGTTAGCCAGGATGGTCTTGATCT
CCTGACCTCGTGATATGCCCACCTCAGCCTCACACAGTTC
TGGGATTACAGACGTGAGCCACCACGCCCAACCTAAAAAA
TTTTCTTAAGGCCAGTCATGTTGACTCACTCTTGAAATTC
CAGCACTTTGGGAGGCTAAGGCAGGTGGATTGCTTGAGCC
CAGGAATTTGAGACCAGTATAGGCAACATGGCGAAACTTC
GGATCTACAAAAAATTCAAAAATTAGCCGGGCGTGGTGGC
ACAGACCTGTAGTCCCAGATACTCAGGAAGCTGAGGTGGG
AGGATCACCTGAGCCAGGGTAGTCAAGGCTGCAGTGAGCA
ATGATCAGGCCACTACACTCCAGCCTGGGCCACAGTAGTA
AGACCCTGTCTCAATCAATCAATCTTAAAATTTTTAAGGC
TATCTGGAATATATAATATGTGCACAATAAATACTTAAAG
AATAATCAGATTCCCAAAAAATAATGTTCCCCATTACTCT
ACATATGTACATACAAACCTTCGGGGTTTTCATTTTCTTA
GGAGGCAGTAAGTTTTCAGGACAAGGACCAGCATTGGCCG
CATAGGTCAGAGAAAGAAGAACTTCTTTAGGAATGAACTC
ATTCAGAAGGGAAGTAGGAAGGGGTTTTAAACGATCCACC
ATGTTTTTTTTCTCCTTTAGCTCAGGAAGTCCTAAGTAAG
TAGTTGAAAAGAAAAGTTCTTACTATATATATATTTTTTA
AGCTAGATGGAGCTTCTCAGACTGCCTCATCAATCCCATC
TATTTGTTTCTAACAGGGAGAAACATTGCTTCTATTTGAC
AAGGATAGTAACAAATAATATTTAAAACAGTGAACATCAT
CTAGTCAAGGAAAATAACACTCATCTTGCCTACCCTACTC
ACATTACATCAAACACAGTTTCAAAAACTCAGGTACTAAG
ATGAACCTGCATGATTCTCAATTCAAAGTTGAAAACTAAA
CTCATTTCACTTGCTCAGATAACTGAGCTCTGTTATCTGA
TAACTCTCAGATAACTTAAGAGCCTTAAGATAGGAATGAA
TGTCTATCTTCCCTTTCATATTAAAATCACAAATCTCTCC
CCGCAAGCTGTTAAATTATTTAGTAATTTTTTTCTTACAT
GAATTCAAAGGTGAGAATAATTGCATTAAATCCAGGCATT
TATAGAGTGGAAAGGGTCTGGGTTGGGCTTCAAAGTAAAA
ATGGAACTGGGATTGTTGCAAATGAGAGTGGAACAATCTG
AGCTGACAAATCTGTGGAATGGGAACTATAAAAAGAATGT
TCTACCCTGCTTGACTAGGGCAGGGGAGTAATACAGGCAG
GTAGTTGGGCTTATATATAGGAAAAGCCCTCCTATGAAGT
CAGGTAGAGTTTTTTATTATTCTTAATCTATGCCCCTAAC
ATGGTATGGTTTACATTTATTTCTATAAGGAGGTATCATG
CTTTGATTACTGTCAAAAGTTGTTAGGGTTTACATTACCA
AATCTCCCAAGAGCTTGAGATCAAAAGAAACAGAAAAAAA
AAAAAAAAAGCTGGGTGGGGCTTGGGGCTTTAGTACAAGG
GGCAGGTGAGATGGGAAAAGCTTTAACAGAACAGGGGGTA
AGGATAACACTAGCTGACTCTAGTACAGATCCGCATATCA
ATGAAAATCTTAAGGAATTACTCTAATTTACAAAAATTAC
TAAAAGCTAATACAAATTGGCACGTTGTATTAAATTGCGT
TTCTCTTATCTCTGCTATTGCTTTTTATTGTTTTATTTAT
TTATTTATTTGAGACTGAGTCTACCTCTTGTCCAGGCTGG
AGTGCAGTGGTAAGATCTTGGCTCACTGCAACCTCTGCCT
CCCGGGTTCAAACAATTCTCCTGCATCAACCTCCCAAGTA
GCTGGGATTACAGGCGCGTACCACCACACCTGGCTAATTT
TTGTATTTTTAGTAGAAACAGGGTTTCACCATGTTGTTCA
GGCTGGTCTCGAACTCCTGATCTCGTAATTTGAGACGGAG
TCTCCTTCTGTCTCCAGGCTGGAGTGCAGTGGTGCAATCT
CGGCGCACTGCAACCTCCGCCTCCCGGGTTCAAGTGATTC
TCTCCTGCCTCAGTCTCCCGAGTAGCTCTACAGGCACGCA
CCACCAAGCCCAGCTAATTTTTATATTTTTACTAAACAAG
AGTTTCACCATGTTGGCCAGGATGGTCTCAAACTCTTGAC
CTCGTAATCCGCCAGCCTCGGCCTCCCAAATGGGATTACA
GGTGTGAGCCACCGCGCCCGGCCTATTTATTTATTTTGAG
ATGGAGTCTTGCTCTGTCTCCCGGAATGGAATGCAATGGC
ACGATCATGACTCACTGCAACCTCACCTCCTGGGTTCAAG
AGATTCTCCTGCCTCAGCCTCCGGAGTAAGCTGGGACTAC
AGGTGAGAGCCACCATGCTGGGCTAATTATGGTATTTCTA
GTAATGACGGGGTTTCATCATATTGTCCAGGCTGGTCTCA
AACTCCTGACCTCAAGTGATCCGCCCACCTCGGCCTCCCA
AAGTGCTGGGATGACAGGCATGAGCTACCGCGCCTAACCT
CACTATTACTTTTTCAAAGTTCCTTAAAGCCAAAGACCAG
GAACCTATTGATATTTAAAATAGGGCGAATTTAAAACCAT
ATATATAAATCAACATTTGAAAAAAGTTATAAACAGTATT
TAGATGGAGTAGTGAAACAGGACTCTGACTCAAAATACTG
TAAAACGAATGACTTCTTGCTTTATTTAAGCAAGCGTGTT
AGAAAAATGTAGCCAATCAAGGTATTCTGAGTATCAGATT
TAAAAAACTGTTGAATGGAAGGTGATTTCAGTCTTACGGC
CATGGCTGTTTATGACTTCAGAATCATCGAAGTTTACCTC
TCGTCCCTTCCTTGGCTACAGACACTAACTTTTTGCTCTC
AGACGTTGATGCAGAGTTTAGCGGGGTGGAGGGCGTTTTC
GGGAGAGACATAATAAACAATGCCTCCTATCTCTTTAGTA
ATTTGAAATAGTACTCCGGAAAGCTAATTTAGACACAAAT
CAGCGCCGCACTGGGACTTGCAGGCTGCCACATAATCCTG
CAGGGAGAGGAAAAAAGAAAAAAAAGACACCCATTGAGTA
CTTAGGTTCAGATCGCAGTTTAGAATTCATCTAGCATGGT
TTTTCTTCTTCAGGGCGACCTCTATGTTCTGGGGTTATCT
GTCGCGACTGAGAGGCCTCAGTGAACCGTCAGGTCAGGGT
CAGGGAGCAAGGCAGGAAAGACCCGCTCGGCGGACCCCGC
AGACAGCCGGCACCGCTGGTGGGCGACACTCGCTGCAGGC
GGCTCGGCTGGGGACCCCGACCTTCCCCACAGGCAGCGTT
CTCGCGCGCCAGTTCCACAAACTCGGGAGTTGGGCAGGCC
TCACACTGTTTCTTGGTTAAAAATGACTGGAAAGGGACAC
CCGCTATCCTACCCACACATTGCGTACCAGCATCCGGTCA
CTACCTCCTTTGCTGGAACGCCTGTTTGTAGTCATAGAAA
CCCAGGACCCCGAGGTTTAGCGCCCTCAATAGGGGCTGCC
TTCAGCGGTGCCGGTGGAGGAGGCAGACAGCTAAAACAAT
CCCTACAGCCTCTCGGAGTTTCTTGTCTTCTAAATGACAG
CATAGGTTCAGTAGCAAAGGAGAAGAAAAACGTTTAATCC
GGCCGTTGTCACGGAATCCGAAACTGTCTCACCCCGGGGC
TTCCTGCTGAGGGCCAGGCCAGTGCGCAGGCGCCGGCGGG
GGTTAGCCCGAGGGGTCGACACCTGTAGCCCGTGATGCAC
GCGGGTTAAGCAAGGGTCTTCTAAGAGTTGTTTCCATCCT
TCTAGGTCTCTTTTATGTTGCTTTGCATATTTTTCTCGTT
TTTTTTCCTTCCTTCTTTCCTGCCTTCCTTCCTTTTTCCT
TTTTCCTAAGACGGAGTTTCGCTCTTGTCGCCCAGGCTGG
AGTTCAATGGCGCCACTCACTGCAACCTCCACCTCCTGGG
TTCAAGCAATTCTCCTGCCTCAGCCTCCCAAGTAACTGGG
ACTACAGGCACACGCCACCATGCGCGGCTAATTTTGTATT
TTTGTTTTGTTTTGTTTTGTTTTGAGACGGAGTCTCGCTC
TGTCGCCCAGGCTGGAGTGCAGTGGTGCGATCTCGGCTCA
CTGCAACCTCCGCCTCCCAGGTTCAAGCGAGTCTCCTGCC
TCAGCCTCCCGAGGGACTACAGGCGCGCGCCGCCATGCCC
GGCTAATTTTTGTATTTTTAGTAGAGACGGGGTTTCACCA
TGTTGACCAGGCTGGTCTCAAACTCCTAACCTTGTGATGC
GCCCGCCTCGGCTTCTCAAAGTGCATAGGTGTGAGCCCCT
GCACCGGGACGCTTTGCATATTTTTCTAAAAGCCAGACTC
AGGGGGTATGTTGGATAATAAGAAACTCTGGGTCCCTTAT
TGGGTAAGCCGTTCGGTGCTTTACATTTCGGTCCTGTCTT
CCGTGGACCCTTAAACGCCTCCCTTCAGAGCACAAGGAAG
GTCTCCTGGGCCCAGATTTTTCACCGCCTTGGGGCCTGGA
AGGAGGATTGAGGTTAGGTGGAACCAGCTCAGGCATAATT
GTCGGGCTTCTGGCGTAAAAACCTGCCCTCAGGGAAGAAT
ACCATCAGCGACCTGGCGCGGTGGCGCCTGTAATCCCAGC
ACTTTGGTAGGCCGAGGCGGGTGGATCACGAGGTCAGGAG
TTCGAGATCAGACTGACCAACATGGTGAAACCCCGTCTCT
ACTAAAAATACAAAAATTAGCCAAGAGTCGTGGCACGCGC
CTGTAATCCCAGCTACTCAGGAGGCTGAGGCAGGAAAATT
GCTTGAACCCGGGAGGCAGGGGTTGCAGTGAGCCGAGCTG
GCGCCACTGCACTCCAGCCTGGGCAACAGAACGAGACTCC
GTCTTAAAAAAAAAAAAAAAGAATAATATCAGCGCCTTCG
CAGTGAACTGAGGCTCGGTTCGGTGAGGAATCGTTTCACT
TTTTTTTTTTTTAGGACGGAGTTTCACTCTTGTTGCACAG
GCTGGAGTGCAATGGAGCGATCTTGGCTCACCACAACCTC
CGCCTCCCAGGTTCAAGCGATTCTCCTGCCTTAGCCTCCC
TAGTAGCTGGGATTTACAGGCATGTGCCACCACACCCGGC
TAATTTTGTATTTTTAGCAGAGATGGGGTTTCTCCACGTT
GGTCAGGCTGGTCTCGAACTCCCGACCTCAGGTGATCCAT
CCGCCTCGGCCTCCCAAAGTGCTGGGATTACAGGCATGAG
CCACTGCGCCCGGCCGTGGCATCATTTCACATTAAGGCAG
AGATTTAGTGCCAAATAATGAACTGCCTGGAGAAGCCCAG
CGTCTAGTTGCTTCCAGACGGGGAGGAAACTATCTTATTC
AATAACCATATTCCTTAGCACCAAGTACAGTGCCTAGACA
AACATGAAAATCGGTTGGACAGTTCTCTTTTGTGTTGACA
GAACTGTGCTGTGGTATGGTGATCATACATAATGTCAGAG
GAGTTTGAACCACAGCAACTCCATCTTGAATAGGAGCTGG
GTAAAATAAGGCTGAAACCTACTTGGCTGTATTCCCAGAC
GGTTAAGGCATTCTAAATCACAGGATTAGATAGCAGGTCA
TAAAGACCTTGCTGATAAAACAGATCGCAGTAAAGAAGCC
AGCTAAAACCCACCAAAACCTAGATGGCCACGAGAGTGAC
CTCTGGTCGTCCTTACTGCTATACTCCCACCAGCGCCATG
ACAGTTTACAAATACTATGGGAATGTCAGGAAGTTACCCT
ATATGGTCTAAAAAGGGGAGGAATGAATAATCCACCCGTT
GTTTAGCATATCAAGAAAGAACCATAAAAATGGGCAACCA
GCAACCCTCAGGGCTGCTCTATGGAGTAGTCATTCTTTAT
TCCTTTATTTTCCTAATGAACTTGCTTTGCACTATGGACT
CGCCTGAATTCTTTCTGTGCGAGATCCAGGAACCCTCTCT
TGGGGTCTGAATCTGAACCCCCTTTCCTGTAACAATACCA
TTTACTGAGACTGGAAACAAAGGAGGAAGACCAGATTTGG
AGGAGGACTTTGGAGAAGGCTCCGTTTAGTACTTGTGAAT
ATATTAAGTTTGCAGTAAGATTGAGATATCTGGGTGGAAA
TGAGAAGTAACTATTTGATTATACATTAATACATGGGTCT
GAAGCTCTCAGCAAAGGCCTGTGTTAAAGTTGAACAGATG
AGGTAAGGCGTGGTGGCTCATGTCTGTAATCCCAGCACTT
TGGGAGGCTGAGGTGGGTGGATCATTTGAGGTCAGAGACC
AGCCTGATCAACATGGTGAAACCCTGTCTCTACCAAATAC
AAAGACCAAATACAAAAATTAGCCCAGCGTGGTGGCACAT
GCCTGTAGTCCCAGCTACTCGGGTGGTTGAGGCAGGAGAA
TCGCTTGAACCTGGGAGGTGGAGGTTGCAGCGCCATCACA
TTACAGTCTGGGCGACAAGAGTGAAACTCCCTCTCAGGAA
AAAAAAAAAAAAAAAGTTGGATGAGTGGCTGGGTGTGGTG
GCTCATGCCTGAGTAATCCCAGCACTTTGAGAGGCTTAGG
CTAGAGGATGGCTTGAGGCCAGGAATTCGAGACCAGCTTG
GACAACATGGCCATCTCTACAAAACAAAATGAAAAAAGTT
GAATAGATGGTCTCTTCACCGGGACGCGCATGACAAAAGG
TGAAAGCGGTTGGCTAGAAGATAAGCCTTTTAAGACTAAG
GGAAACCAGTTTTGGAGCAAGATAGGGTTACTTCCCCCTG
CTATCATTTGAATATGTCTTCTCCAAAATTCAGGTATTGC
CAATGTGCTGTTATTCAGGCAGAGCCTATTTTTTGGAGAC
AGGGTCTTGTTCTGTCACCCAGGCTGGAGTGTGTGGCACG
ATCTGGGCTCACTGCAACTTCCACCTCCCAGGTTTACATG
ATTCTCCTGCCTCAGCTTCCTGAGTAGCTGGGATTACAGG
CGCCGGCCACCATGCCCAGCTAATTTTTGTATTTTTTTTT
TTTTTTTGAGACGGAGTCTGGCTCTGTCGCCCAGGCTGGA
GTGCGGTGGCCGGATCTCAGCTCACTGCAAGCTCCGCCTC
CCAGGTTTACGCCATTCTCCTGCCTCCGCCTCCCAAGTAG
CTGGGACTACAGGCGCCCGCCTGTCGCCCGGCTAGTTTTT
TGTATTCTTTAGTAGAGACGGGTTTCACCGTGTAGCCAGG
ATGGTCTCGATCTCCTGACCTCGTGATCCGCCTGTCTCGG
CCTCCCAAAGTGCTGGGATTACAGGCTTGAGCCACCGCGC
CCGGCTAATTTTTGTATTTTTAATAGAGACGGAGTTTCAC
CATGTCAGCCAGTATGGTCTTGAACTGCTGACCTCAAGTG
ATCAACCCGCCTCGGCCTGCCAAAGTGCTGGGATTACAGG
CATGAGCCACTGCACCCAGCCAAATTTCTCTGCTTTATAA
ATTACCTAGTCCCGGGTATTCTGTTATGGCAGCTCAGATG
AAGACACCCTTTCTCCGAAGAATCTACTCATAATAGGAAC
CTATTATGAGGAATACTTGACATTGCAACATTTTGTTGGT
GGAAGCACATATGATAGCAACAGTCAAGGAATACTGTCTA
GTTACTCTTGATGACCTAGCTATACCCACCTGGCTCTGCA
ATGCCAAAAAAAAAAAAAAAAAAAAAAAACAATTCTAAAA
TTCATATGGAACAAAAAAAGAGCCCCAATAGCCAAAGCAA
TCCCAAGCAAAAAGAATAAGCCTTGTCATGAGCGTCCCTG
TGAAGAGACCACCAAACAGGCTTTGTGTGAGCAATAAAGT
TTTTAATCACCTGGGTGCAGACGGGCTGAGTCCGAAAGGA
GAGTCAGTGGGTGGGGCCATTTTATAGGATTTGGGTAGGT
ATAGGAAAATTCCAGTCAAAGGGCGTTGTTCTCTGGCGGG
CAGGAGTGGGAGTCACAAAGTGCTCTGTGGGGGAGCTTTT
TGAGCCAGGATGAGGCAGGAAAAGGACTTTCACAAAATAA
TGTCATCACTTAAGGAAAGGACCGGCCATTTTCACTTCTT
TTGTGGTGGAATGTCATCAGTTAAGGCAGGGCAGTGTATT
TTTCACTTCTTTTGTGATTCTTCAGTTACTTCAGGCCATC
TGGGCATATACGTGCAAGTCACAGGGGATGCAATGGCTTG
ACATGGGCTCAGAGGCCTGACACCTTTCATTAAAAACCTA
AAGTCCCTTTCTACCCATCAGAGGTAGAGCAATGCTTTCT
TAGATACTTTCACAGGGTTTTGTTTTGTTTTTGAGACGGA
GTCTCACTCTGTCACCCAGGCTGGAGTGCAGAAGCATGAT
CTCGGCTAACTGTAACCTCTGCCTCCTGGATTCAAGCAGT
TCTCATGCCTCTGCCACCTAAGTAGCTGGGATTACAGGTG
TGTGCCACCGAGCCCAGCTGATTTTTGTATTTTTAATAGA
GACATGGTTTCACCATGTTGGCCAGGCTGGTCTCGAACAC
CCCACCTCAAGAGATCCAACTGCCTCAGCCTCCCAAAGTG
CTGGGATTACAGGCATGAGCCACCGTGCCCGGCCCCTTCA
CAGGTTTTACAAGGCCAAGAGCAAGAGGAATTAAGCAACA
TATAACAGCCTCAAGAAAGTGAGGCAGCAGAAGAATCACT
GTCACTGCTTTTCTTGAGGCAAATACGAAGTCACAATTGA
GCCCCACAATTGATTTGTAACCTTTAACACAGTCCCCTTC
ATTAGCCTGGACAAGAAAGTCCTGGTCAGTTGTTTGCCTT
CTCTTTTGGCTATATTCCGCATATAAAGTTGCCTGGTATC
AAGATGAACAGCATTTATGAACATGAACCATAGAGTTTAT
ACTGAATACACTCGAAGTTGCTTTTAAAACAGACTTCTGG
CCGAGTGCAGTGGCTCATGCCTGTAATCCCAGCACTTTGG
GAGGCCAAGGCAGGCGAATGACCTGAGGTCAGGAGTATGA
GACCAGCCTAGGCAATATGGTGAAACTCCGTCTCTACTAA
AAAATACAAAAATTAGCCAGACATGGTGACACGTGCCTGT
AATCCCAGCTGCTGGGGAGGCTGAGGGAGGAGAATCGCTT
GAACCTAGGAGGCGGAGGTTGCAGTAAGCTGAGATCACAC
CACTGTACTCTGGCCTGAAATAAGACTCGGGCAACAGAAT
GAGACTCTGTCTCAAAGATATAAAAAATAAAAAATAAACT
AGGTTTCTTCCAAATATATTTACCACATTTGCATGTGCAG
TATTTTGCCGTTTTTGTATATTTTTAAATTTTAAAATGTT
TAAGTTCATGCTAATACAACTCATACTAAACAAAGTATTG
GTACCAGTGATCAGACAAGGACTTGCAGGGGAAGGCGGGA
ATAGGAATTCAGGAAAATAACATACAAGAATGAATCAGAA
AAGACATCTTTAACTATAGAAAAACCTTTAATAACAACTT
CAGATTTACATGACCCTTCCGCTGCTCAGAACACTATGGA
TTAACACACACACTGGAAAGATACAGACACAGGAATCTGC
TCCACTACCCCAAATGGCAGAGTCTTGACTGGGGCTTCAG
CTCCTTTCCCAATCCAAAACTGGCACCTTTGCCCATGGAA
ATTCAAACTGCATCTCTAAATGATGGGGTGCATGAACTGT
CTGCTTCAAAGGTATTTAAAAACAAATAGGAAGTACAGCT
ACCATTTCATTAAGCAAACACCACCACAAATGGTGCAGTA
TCTACTAGCTCAAAGTTTATCACTCCATTAGGGCTTATTG
GCAGCAGAAATGTGAATGTAGTCATGTAGAAATAAGGAAG
AGTGCACTTAGGAAAAAAATAGTACAGAGTAAGTTTTAAG
AGTTTTTTAAACTTTAATAATATGCTTGACTAATATAGTC
AACAGTGATATGCACTCGTGAAATTAACCCATTTTCTCAA
GTCCAAATTAGCTATTAAAGTCTTTATATTTTACCAAAAA
CATATAAGGATTTAGTACACTATATAGATTACATAGTTGT
CCTACTAACATAAAGCTTATCAACTTTATTATGGTCTACT
GACTTTCAACTAGGCATTAAATTTAGGATGGGAAAGAAGT
GATACACTCTGTTTCAACTAGGGTAGTCGCATGTTATCCT
CTCTTCAAACCGGGCTTATATGTAAGTTTTTTTTTTTAAA
GACAGGGTCTCACTCTGTTGTCCATGGCTCTGAAATGGAG
GGAACTGGGACATAAATGTTTTGAGGAATAAAATGGTGTG
ATCACAGGTCACAAGTCACTGAAGCCTCCATCTCCTGGCT
TGAAGCTATCTTCCCACCACAGCCAACTGAGTAGCTGGGA
CTACAGGCGTGCACCATCACGCCCGGCTAATTTTTGTATT
TTTTGTAGTGACAGGGTTTTGCCATGTTGCCTAGGCTGGT
CTCAAACTTCTGGGCTCAAGCAATCGTCCTGCCTTGGCCT
CTCAAAGTATTAGGATTAAAGGCATGAGCCACTACACACG
CTATATGTAACTTTATTTCAACAAAGGACCCCAACACTAT
ATTACCTGATAGAAACTTTAATGATGTTTAAAAAAAAAAA
AGGTCAAATCCTTATATAAACTTCACCCAAAACATTCACT
TTGGCCAGGCACATGGCTCATGCCTGTAATCCCAGCACTC
TGGGAGGCTGACGCTGGCGGATCATGAGATCAGGAGTTCC
AGACCAGCCTGACCATCATGGTAAAATCCCATCTCTACTA
AAAACACAAAAATTAGCCAGGCATGGTGGCAGGCACCTGG
AATGCCAGCTACTCGGGAGGCTGAGGCAGAATTGCTTGAA
CCCAGGAGGCAGAGATTGCAGTGAGCCGAGATCACACCAC
TGCACTCCACCCTGGTGACAGAGCAAGACTCCATTTCAAA
AAACAAACCAACCAACACTTTATTCCTCAGAACATTTATG
TCCAGTTCCCTCCATTTCAGAGGCATAAAGCCCAGAGATA
AGATACATAAAACAACACCCAGAACAGATCTTTGTGTGTA
TACAGTGTACGTATACATACCATATGTAGCATGGGTTATG
TAGGACTACATAAATTACATGAAATTTTGCATAATATTAG
TAAGCAAGTCACTGAAACTTTATTAACAAAAGTATGGGCC
TGGCCTGCTGGCTCATGCCTGTAATCCCAAAGCTTTCAGC
AGTGGGAGGTTTGCTTGAGGTGAGGAGTTGGAGACAAGCC
TGGGCAACATGGTGAGACCCCATCTCTACAAAAAAACAAA
TCAATTAGCTGGGTGTGGTGGTAGGCACTTGTAGTTCTAG
GTACTCCAGAGCACTATTTGAGTCCAGGAGTTTGAGACTG
CAGCGAGCTATGATCATGCTACTACCCTCCAGGCTGGGCA
ACAGAGTGAGACCCTGTCTCTTTAAAAACAAAAACAAGGG
GCCGGGTGCAGTGGCTGAAGCCTGTAATCCCAGCACTTTG
GGAGGCCGAAACGGGTGGATCACGAGGTCAGGAGATTGAG
ATCATCCTGGCTAACACGGTGAAACCCCGTCTCTACTAAA
AAATACAAAAAACTAGCCAGGCAAGGTGGCGGGCGCCTGC
ACTCCCAGCTACTCGGGAGGCTGAGGCAGGAGAATGGCAT
GAACCCGGGAGGCGGAGCTTGCAGTGAGCTGAGATCCGGC
CACTGCACTCCAGCCTGGGCCACAGAGCCAGACTCCGTCT
CAAAAAAAAAAAAAACAAAAAAAAACAAAACAAAAAGTAT
GAACTATCTTCCATTAAAATATTGATTCTGGAGCCAGGAG
CCAGGAGCTGTGGTTCACAACTGTAATTCCAGCACTTTGA
GAGGCTGAGGCAAATAGATCCCTTGAGTCCAGGAGTTTGA
GAACAGCCTGGGCAACATGGTGAAACCCCATCTGTACAAG
ACAGAAAAAAAAAAAAAACTGGCCTGGGCGACAGAGCAAG
ATTCTGTCTCAAAAAAAAAAAAAAAAAAAACAAAATTAAG
GCAGCCTCAGTTTTCTAATTAAATTCTAACATGAGGCAAG
CAACTTTACCTGGACAGTTTTAGTACATGAATCTACCAAC
AAACAAAACAAAACTCCATTTTGCATCATTATCCAAGATA
GAGAATAAAAGGATCTAACAAATTTATCCTCATACATAAA
GGTACTAGAAGATCAAGTTAGAGATCTAATGAGAAAGTGA
AATACATACTACATAGTTGTTCTGTTGGTTAATATGCCCA
AAATAATAGTTACTATCATTACATCTTACAGAAACAAAAG
CTTTAAGCTTATTACTTTAAAATAAATCTTCCTGAAACAT
TAGCAAGAGATTTTAGTTTTTATTTCTTTAAACAGTATGG
GGGTGGTTTCAAGAAAAGACTTTTGCTAAAAGCAGCTAGC
AATAAGATTATGGCTATCAAACCAGTTTCTTTCACAGAAA
GTGACCATTCCTTGAAGTGCTACTGTTTTTGAAAGTTCCT
TAGAACAGTCTCAGCATTCTAAACAGTCTATATAATTCTG
CATATTTGTTGTCGCAATCTTGGGCAGAAAAATCACTAAT
AACTGGAAACAGAAGCCGGGCACGGTGCCTAACGCTTGTA
TTCCCAGCACTTTGGGAGGCTGAGGCGGGCAGATCACAAA
GTCAGGAGTCTGAGACCAGCCTGACCAACATGGTGAAACC
CCATCTCTACTAAAAATACAAAACTTAGCCGGGCGTGGTA
GTGTGGGCCTGTAATCCCAGCTACTCAGGAGGCTGAGGCA
GGAGAATCGCTTGAACCAGGGAGGCAGAGGTTGTAGTAAG
CCAAGGCCACTGCACTCCAGCCTGGGCAACAGAGCAAGAC
TTCGTCTCAAAAACAAACAAACAAACAGGAAGCAGAGAGC
TTTTTGAAAAATAGCCTTGATCAATCCAACAAATACAGTA
TTCAGAAACACTACAGAGCAACAAAGTCTTCTCATAAGAG
TCATATTTATAGTATTTCTTAACAGAAATATAAACCTAAG
AATTCCATTCTCTAGATTCAAAAGATTGGCTTGCTCATAA
CCAGGTCTTAGAGCAATCTGTTCCCAATATATTTAAAATG
CAGTTATAAATTCAAGAGACTGATTCATTTTAAGAAAAAT
GTCAAGAATTATAAGCCATATTAAAGCAAACTAGTTAGGA
GATTCTGATTCCATTACAATTACAATACTGTTGTGCAGAA
CATTACTGCGGGAACATGCAGAATACCTTTTTAAAAATAA
CCTGCTTTGAGGTGTATTTGTGTCCACTGAAGTTGGATTT
AATGTTTGAAAATTACCTAAACTCATCAGTTGTATCGTGA
ATAAGATACGTGATTAAGCTGGATACTTGTGGTTCAAATT
AAGTTGTGACTATTAAGAAATTCTACTTACCTTCTTGTGA
GACTGTAACTGACTTTAAAACAATTCCGAACAATACCAAG
AGAGCCTCTCAAGTGGCTGTTCCAAGTAACAACAATCATT
TAAATAATTCATAAATTTTACTTTGAGTGGAAAGTTGAAC
TACATGGTCTCTGATACCCCTTCCAATGCTCAATCTTTAC
AATCATACCTCATACATACAAATAATTTCTACATACATTG
TATTAGAAATGGGCATCTTATAAAATGAAAGTATTACATA
ATAGAGTATATTTCCTTGAAACCAATCATGTATTAATTTA
TTCCACCTAAAAACCTACTACCGTTAAAAGTATAATAACT
GAGCAAACGCAGAAGCCAGCTTCTGGATCCTTAATGATCA
CTTTAATATGAGTGGAAGTGATTAACACTTATGTTACAGA
CTCACTAGTCTGCAAAATAATTCAAGATAAGTCAATATTT
ATTAGACAATAATTTTTCCAAAGGATATTTCTAAATAACT
TCAAAGAAGTTATTACCATAAAGTTAAAAAGGAATATCGT
CCACGTTAAGTTTGTGATAAAATAATTTAAACACATGATT
GACTCTACAAATCTTTTTTACAAATTACTTTGGAAGTTAT
AAGAGGAAATGTTTTTCTTTTTCCTCTGCTATCTCTTATT
GTTTCCTTCCTACTTCTGATCCCCTTAATATATAATATTA
TTGATGTAAACTCAAGAATTCATGGTAAAGGCATCTTTTT
GCTTCACAGAAATCATGACCTATAGAGAAAACAAGGTAAA
AACTGAGGAAAATTGAACTTTTTTCAAAAAAATTACAAAA
TAGGATGTATAACATTATCTTTGGAAAACAGACTCTTTTT
TTCTACTAGAAATAGCAAAAATCGTTCTACATTTTTTCTT
CCCCAATTGCATGTTTAATTAGCATACATTCCAACAGTGT
GCATGAAAAAATTCTAAGTCAGAGGTATTTAAGTGATTTC
TTCCTAAGTGTTTTGGCTAATTCAGTGGCCAAGAAACAAT
GATGTTTATTCTCTGATTGGACGGAGTCAAGAAACAAAAC
AGATATAATTACCAAGGGATAAAGCTGTCATTACTTCAGC
TACTAGTCTGCCTTCTCCCCTGACTCAGCTCCACAAAAAA
AGTTCTGCTCTGCTTAAGTGTACAGGACTCCAGTGAACTT
CCAACAGTTTTGCTTCAAGTGACCTAGGAATGGAGTAGTG
AGTCATCTGTAAAGCCTGGAGTGGTCCAAATAACACAGAT
AACTTCAGGAGCAACTGGAAACTGCTGGCTCCAACTCAGG
GAGAATACTCAATCTTCAGTGACAAGGAGGAAACAAAGTC
CAAGCTTCTAAAACACGTAACGACAAGTCCAGGAACGTGG
CCGGACGTAATCCAAAAACGTGGGCTGCAGTGTGGAAAAA
TAAGAATGGAAAAATAATTTATTTGTGTACGGAGTAGAGG
AGGTGTGGAGGTAGACAGGGGATGTTAATATGATACACTG
TACATCTCTAAAATGCCTTCCACCATTTCAATAACCCTCA
AGGTATAAGCAGCTCACTAATTCAAAAGATGTTCAGTACT
TTTATCTATAACACAGATTTATTCAATTTAGATGCTTCAC
ATAAAGCTTTGAAAGTCCAGTAAACTATACACAATTGTGT
GGACTTTGACCAGTTTCTAAATAGGCACTACTTCTTTCTG
TATCTTTTATTTTAGCACAGCCCTACTTTGAGTACCCTAA
AATCTAAATGGTGGTTAAGGATGACAAATATATATATATA
TATATATATATATATATATATATATGTAAATGACTAATAC
AAGGTTTAAAATTACTGAACTATCGAAAGGAGGAGCAAAT
GAAGCACTACAAAAGTTCAGAAATAGGAAAGAGAGGGAAG
CAGGCATTTGAAAAATCATCGTGCTCGCTTTGGCAGCACA
TATACTAAAATTGGAACGATACAGAGAAGATTAGCATGGC
CCCTGCGCAAGGATGACACACAAATTCAGGAAGCGTTCCA
TAAAAAAAAAAAAGAAAAAAAAAAAAAGAAAAATCATCAT
GGAAGATGTGACATCCAAATTGGATTTTGATAGGAGAATA
AAATCTGATATGTGGAATCCAGGTGACCAGGGACAGTCGA
GAGCAATTACTTCAGATGAACAAAGGAGATCAGTATGAAA
TAAAGAGGGGGAGTTGAGGCAGCCTAACAGACATAGGATA
CACAGAAAGAGGGGAAGCTTTGGAGAGGAAACTGATTTCA
TTATGGACATCTTCAGTTACAGTTGCCTATGAGAAATACC
CAGGAAATATATCAAGAAGGCATCCCCTCCAAACCTGGAA
GGTTGTAGGGACTGAATGACTTATTAGTAGGGCCACCAAA
TTTAGCAAATGTAAGTACAGGATGCCTAGATGAACTTGAG
ACAAATAGCTCTATCTGCCATATTTTTTTGTAATTTACTG
AAAAAGGCAGAACACAGGACATTTGGGGTGTTCTAAGAAA
CCCCATACAGGAGGCAGGACAAAAGTATTAAATACAGGAC
ATGCCCTATATACACAAAAAGCCTGACAATCCTACTTCTT
AGGGTGTTTCCATCATGAAATTCTATGCATAACTATAAGC
AGTACTTTCAGCTAGTGCTAATAGATTTAATTAACCAGAT
CACATCAATTAAATTAACCAGAGTGTTTGCTGGAAAATTC
CTAAGTCTATGTCCTATACTATGCTACTTGAAAATAAAAT
TCTTAAAAAAAAAAAAAAAGCCATCCTCCTAAAAAAAAAT
CTGTACCCATGTATAGCTAAAAACTAAAGTCCTAAGAATA
AATGAAACCTGAATATAATTACCCAAAACCAAAAACAAAA
ATAGAATCAAGAGTAATGGAAGGCATCTCAGTGTTGTCCA
AGAGTTTATTTAGAAGGAAGTTGTTCTAATAAAAAAAAAA
AGAGGCCAGGCGCGGTGGCTCAAGCCTGTAATCCCAGCAC
TTTGGGAGGCTGAGATGGGCGGATCATGAGGTCAGGAGAT
TGAGACCATCCTGGCTAACACGGTGAAACCCCACCTCTAC
TAAAAAATACAAAAAACTAGCCGGGCGAGGTGGCGGGCGC
CTGTAGTCCCAGCCACTCGGGAGGCTGAGGCAGGAGAATG
GCGTAAACCTAGGAGGCGGAGCTTGCAGTGAGCTGAGATG
TCAACGCCTGGGCAACAGAGGAAGACTCCGCCTCAAAAAA
AAAAAAAAAAGGAAGATATGTTTTAGGTGGTGGTAGTAGG
GACATACATGGCATTAGGAAAACCCTAGAGAATACTTAGA
AGGGGCTGGCTGCGCGCGGTGCCTCCAGCACTCTGGGAGG
CTGAGGTGGGCGGATCATGAGGTCAGGAGATCGAGACCAT
CCTGGCTAACATGGTGAAACCCCATCTCTACTAAAAATAC
AAAAAAATAGCAGGCGTGGTGGCATGCTCCTGCAATCCCA
GCTACTTAGGAGGCTGAGGCAGGAGAATCACTTGAATCTG
GGAGGCGGAGGCTGCAGTGAGCTGAGATAGAGCCACTACA
CTCCAGCCTGGGCGACAGAGTGAGACTCGGTCTCAAAAAA
AAAAGAAAAAGAAAAAATTAGAAGGGGCTAAAGAAAAGGC
AGTAAAAGGAGAAAACCAAAAACTAGGAGAGTTAAATGTG
AAGAAAATTAAACAAAAGGAAAAACTTCAAGTACAGTAAG
ATCAGATAATAAACGAATGCTTTTACACCTCATTTCCCTC
TCTTTAACACTAATTCATCATAATCTCCACTACTATCCTC
CTCAACATTGCCCACCAACTCTCACAATCAGAGAATAAAC
AGGTTCTTTTGCACTCCAACCAGAATGGTGACTCACATTT
TTCAGAGGACAGTGCTGACGTGCATACCACTCTTGAGAAT
AAAAGCAGAGTAAGACTCCATTGCCCAAGAAAAGAGAAGT
CCACATCATAACATTCCAAATTGGCTTTTTCCGACTATCA
TTGACAATGAAGTTGAAAGCCACTAAAGATAGAAAGGCAA
CAAAGAAATATACAGTTATCAGAGGTCAGGAGATCGAGAC
CATCCTGGCTAACATGGTGAAACCCCATCTCTACTAAAAA
TACAAAAAAATAGCAGGCGTGGTGGCATGCTCCTGCAATC
CCAGCTACTTAGGAGGCTGAGGCAGGAGAATCACTTGAAT
CTGGGAGGCGGAGGCTGCAGTGAGCTGAGATAGAGCCACT
ACACTCCAGCCTGGGCGACAGAGTGAGACTCGGTCTCAAA
AAAAAAAAAGAAAAAGAAAAAGAAAAAAATTAGAAGGGGC
TAAAGAAAAGGCAGTAAAAGGAGAAAACCAAAAACTAGGA
GAGTTAAATGTGAAGAAAATTAAACAAAAGGAAAAACTTC
AAGTACAGTAAGATCAGATAATAAACGAATGCTTTTACAC
CTCATTTCCCTCTCTTTAACACTAATTCATCATAATCTCC
ACTACTATCCTCCTCAACATTGCCCACCAACTCTCACAAT
CAGAGAATAAACAGGTTCTTTTGCACTCCAACCAGAATGG
TGACTCACATTTTTCAGAGGACAGTGCTGACGTGCATACC
ACTCTTGAGAATAAAAGCAGAGTAAGACTCCATTGCCCAA
GAAAAGAGAAGTCCACATCATAACATTCCAAATTGGCTTT
TTCCGACTATCATTGACAATGAAGTTGAAAGCCACTAAAG
ATAGAAAGGCAACAAAGAAATATACAGTTATCAGAGGTCA
GAAGTTTGAGACCAGCCTGGCCAACACAGTGAAACCCCAT
CTCTATTAAAAATACAAAAATTAGCCAGGGGTGGTGGTGT
GCGCCTGTAATCCCAGCCATTCGGGAGGCTGAGGCAGGAG
AATCACTTGAAGCAGAGAGGCAAAGGTTGCAATGAGCTGA
GATTGTACCACTGCTCTCCAACCTGTGTCATGACAGTGAA
ACTCTGTCTCAAAAAAAAAAAAAAAAAGAAAGAAAGAAAG
AAATATACAGGTATCAAAACATAATTTATCAGAAGATGAG
GGGCTTCAGATATATCTGCTGTTATCATTTCATAATCACA
GTGAACAACAACTGTTTATATATTTTTAAATTCTGGTCAC
TGTTTCTACAAAGAAAAATAAAGCTTCAGTGTTAAAATCA
GTAACTTACAGGAAATCAGTGTTTTCAGAACATGTGTATA
TATATTTCATGGAATTAGAATATTCATATTCCAACTTTTC
CCTCTCTACTCACTCAAAAACTTGTCAGTTTTCTAGGGGG
TGCATAATCACAATGTATATGAATGGGAAAGCTGTTTATA
TAGATAACTTTTATGACCTACCAAATCAGTGTCATCAATG
GTCTTCATGAGGTTACCTAGTCCATTTCTCTACTTCAAAG
TGTAAACATCTTGAGACAGAGCTGTGTATAATTATTAAAA
GTCAATATTCTGACCATCTGATAAACAAGTACTACCTTAA
AATGTTACTACTATCTAGTTCTCCTACATTGATTTTATAG
TTTCCTTTCTATCTGGTTTTCTTTTTTAGCATAGTACCCA
GTACTCACAGCATGCCAAGATACTTACTTCCAAAGAACAT
GAAGAGCACAAAGAGCACGGGATAGAAAAAGCTCAAGCAA
ACAGCCAAGGCATACTCGTGTACTACAGCAGATACAGCAA
AGACAGCCAACATGGCAGCAGATTTGAATCTCTTGGAGAA
AAACTAAAGAAAAAGGAAAACATTACAAAGTAATTTTTAA
AAATTTAAAGCAAGCATGAATTATATAGGATGTAAAATTA
TATGCCAAAGGCACCTATTATATTTGTACTTAACTTTCTA
AGTCTACTCCTTGGATTAATCTAAATCTATTAAAATAATT
ACAAATCATATATACTTACAAATACTTATTTTTCAAATAT
GAGTCTTTTCAAAAATATCAATAATTTATATTTGTAAGTT
ATTACAACTGACAAAACATAGTTTTCCTATATAAATGAAA
CATATTGAATTTCAGTCTTTAGAGTAACACTGTATGGTAG
ATGGGGCAAGTGTCCTCTCCATTTTTACACATAACAAAAC
TAAGACTTCAGGAGAAGGGACTTGCCTTATCCATATGTGA
AACTACACCTGAATGACAGAATTAGCACTCAAATATTAAT
ATAATGCTATTTCCACCATAAGATGCTGTCACTAAGCCAA
ATGGTGCCTCACTTAATAAAAACTGTAATCCAGATACCAG
TGTTAATCAACCAGGAGATTCAAGATTACATCTCATCAGT
CTAAGTATATTCTGCTCTAAAGAATATCTGAAAGCCAGGT
GTCACTGATTGGAGAGATACAAATCCACACAAAGGTGTTT
CTCACTGTAAAGTGTTTCTCAGCTGGGTGCGGTGGCTCAC
GCTTGTAACCCCAGCACTTTGGGGAGGCCGAGGTGGGTGG
ATCACCTGAGGTTGGGAGTTCCAGACAAGCCTGACCAACA
ACATAGAGAAATGCCATCTCCACTAAAAATACAAAATTAG
CTGGGCTTGGTGGTGGGCGCCTGTAATCCCAGCTACTTGG
GAGGCTAAGGCAGGAAAATCACTTGAACCTGGGAGGCGGA
GGTTGCAGTGAGCCGAGAACATGCCACTGCACTTCAGCCT
GGGCAACAAGAGTGGGGGAAAAAAAAGTGTTTCTCCACCT
TCAACCAAGAAAAACAAATGAAAAAGACCATAGGGAGATT
ATTTGTTGGCAATGAGATTCATAAGAAACTATCTAGGCCG
GGCGCGGTGGCTCACGCCTGTAATCCCAGCACTTTGGGAG
GCTGAGGCAGGTGGATCACGAGGTCAGGAGATCGAGACCA
TCCTGGCTAACATGGTGAAACCCCATCTCTACTAAAAATA
CAAAAAATTAGCCGGGCGTGGTGGCGGGCGCCTGTAGTCC
CAGCTACTCGGGAGGCTGAGGCAGGAGAATGGCGTGAACC
CGGGAGGCGGAGCTTGCAGTGAGCCGAGATCACACCACTG
CACTCCAGCCTGGGCGACAAAGTGAGACTCCGTCTCAAAA
AAAAAAAAAAAAAGAAACTATCTATTATTGGTGGATCATT
TCAACTCCAACCTCCATGCATTCTTACTTTGTTACGTAAG
ATAAAATTTAGAGCAAAAGACACAGTATTAGACCTACTAC
TGTACACAGCGGTTTCTAAGCAGCACCATTCAAAGCAGGT
TTCTACATGTAAATTTCTCAAAAGAAAACTGAAAATATAC
TATCACCCTTTCCTCATGAACAATTAAATATAACTTCTTC
CAGCTGTATAATACTCATACTTTCTGAAAAAGAATCTCTA
TTTCTTAAATAACATTAACTTAAATCTTGCTGCTTACCCA
GAGAAAGTCCTTGTAAGCATAGTAATATAGCCAGTCATGG
ACCACCACATTCCAGGTTCTATAATAGTTAGAGTATGACG
TGGAGTTCCACCAATCCTGAGGGAAAAAGTAAAGGTATAA
AACTATACACACACACCACCCCCCCGACTTTCCCAAAGAA
CACATGTAACAGAAAAACCAAAGTGCACTGTGATAAACTT
GGTTCATATTCTGATGACAGAAAAATCTTCAAAGGCATTT
TGGTTATTAGTGTTGAATATGACATGAATTCTCGTACTAT
GTATGATTTAGTTCCTAGGTTCATACACAACACACAGAAT
CATTTAAGTCTATGTTCATCTGAACAGCAATCAGTAAGCC
CCAGCCCCTTTACCTTGCTAGAATGTCATGAGAAAATTCT
ATGGTCATGAAGACCAGATAGAGTGCTAACACTAGAGAGC
TGTCTGGTGGTTACCAGAAATGGCAAAATTACCCAAAGAG
TGAGATGGTGGCCACCTCAAAGTCCTAGTATCCCTATATA
TATTTCTTGCTCCCAATTTTAAGATCAGATGAATGAAATC
AGCTATCTAAAATCTGCAATCTGCACTTAATGTTTGAGAA
AGAAGTTGGTAGACTTGGAGTGTTGCTAAAAACAACCAAA
ACTCAAAGAGAGCTTTAGGTAGAGTTAAAGAATGCTATGA
GCCATTCTGACTCCAATTCTAGAGCTTAATTCCAACTTTA
GAAGCGTAAGGATACTATCTGAAGCAAAATTAATACCTTT
CAAAACAAAACAGGGAAAAGTTATTTCCCTCGTGAACTAC
TCAGCTGTCTTAAATGGAATAATTTGCTGAGGTCACTCCT
ACAGAACTAGACAGTCCATTTCAAATGAATGAACACTCAG
GGAAGTCTCATGGTGTGCTCTGAACCAACAGTTTCCTACT
GGAATCACCAATACATCCTCGCAGGATCCAGCAGAAACCA
TGTGCTTATGATAAGGGAGCAGACATTAGAGAAAGAAGAA
AACACAAGGTTATGCTAGTTACATCTGTAACTGAATTTCA
GAGAATATTGGTAAAATTTGTAGACAAGAAAATTATTTCA
CAATGCTTGTATGAAAGGCTAGTGACATTGGCCAACAATG
TCAAAATACTTAACAATGAGGAAGACAAAAAAATGTGAAA
AGAAAGCCAAGTCTAAGTATATACTACCTTATAGAACATC
CTGTCACCAAAGCGTAACATCTCAGCAAAGGCATTGAGCC
AGCAGTGCAAAAACGCAAAAAAAGTAAGGAAGAGAATCAG
CACACCTAAAAACAAGATTAACAATATTAACAGTCTTTCC
AAATAGCTCACATGCCAAGCAACTAATTATATCACATCAT
TTTATTTAGCTGGTATTATTTTGTAAAATGTAAGTAATTA
TTCCAGTTTACCCATTCTAGAGATGATATACTTTTGGAGC
TAATTATCTTAATTTTAAAACAGTAACTTCCTTCAAAGTG
GGTTCAACAAATGACATTACCTAGTCTGGGTTTTTTTTTG
AGACAAGAGTCTCACTTTGTCACCCAGGCTGGAGTGCAAT
GGTGCAATCTCGGCTCACTGCAACCTCTGCCTCCAGGGTT
CAAGCAATTCTCCTGCCTCAGCCTCCCGAATAGCTGGGAT
TACAGGCACGTGCCGCCATACCCGACTAAGCTTTTGCATT
TTGAGTACAGACGGGGTTTCACCATGTTGACCAGGCTGGT
CTTGATCTCCTGACCTGGTGATCCACCCACCTCGGCCTCC
CAAAGTGCTGGGATTATAGGCGTGAGCCACCACGCCCAGC
CTACCCAGTTTGTTTTTAAGAAGTGCCTAGATATATGGCT
TAACCTGGTACCCAAGGCCCTTTAAAAATCTGGTCCCTAT
ACCCCTGTCTTCAACAATTGTTTAAAACTGGGGAGAGACT
TTGGCCCCTCTCCCCCACAGGACATTTGAAATTCTAGAGA
CTTTTTGTTTTTAAGAGACAGGGTCTCACTATGTTGCCCA
GGCAGAACTTCAACTCACAGGGCTCAAGTGATCCTCCCAC
CTCAGCCTCCAGGGTAGCTGGGACTACTGGTGCAAGCCAC
TGTATCAGTGCTATGACAACTGGAGGAGAGGGAGTTGTGC
CACTGGTATCTAGTTGCTAGAGGCCAGGATGCTGCTAAAC
AGATTATGCCACGATGCAGAAGACTGCCACTCCAAACAAA
GAATTAACCAGTCCAAAACGTTAACAGTGACATGGTTAAC
ATAGTGACACAGATAACATTCTAAACATATCTCCAAGGAT
TCTACCCTCTAAGTGTTGTAAGCATCATCCACAACTGGAT
TTATGCCATTCCAGAATGCTCCACTCCCTTGCATCCATCC
CACTACCTAGAATGACCTTTCCACCAATTCTCTGCCAGGC
AAATACCTACCTATTTTTCAATATCCAGTATTAAATGTTC
TCTCGAATACGAAACAAAGGCCATAAGCATTTTGTTTATC
CTACTTATGTAGTACATATTACAATATATTGTAAAATATC
CATTTATATGTCCACCTCCTTCACTCATTTATTAAAAAAT
ATATATTTATAGAACATCAACTATGTACCAGACAATATGA
GAGAGACTGTGATTGGCTATAAAAGACAATCCTTGATCTC
AATAACTTTGCAGCTAGTAAGGAAGACACTCAAGTATGTA
ACACATATCCTATTTTAGGAACAGATACAGAGTTCATTCA
AATAAGTCTTGGGGCCGGTGAGGGAGGGTTACTGTAAGAG
GAATGCAAGAGAAGAAAAGAAAGGGAAGGTGATGACACAA
AATATTACCAACACTCGATGAGTAAAGAAAAGAAGAAAAG
TAAGGGAAACTATAAAAATTCCCAGAGTGTAAAGATAATA
CACGTCTTGTTCACTTCTGAGTCGTCTGCACCTGGCATAG
TACTAGGTACTCATATATCTTTATAATAGACCAAAAAAAC
GCAATAAATAAATTTAAGAAATCAAGGTATGGCCAGAAAG
ACAGGAGGAAAATAAGAAATAGTGGTAAAAGGCCAAGCAT
GGTGGCTCAAGTCTGTAACCCCAGCACTTTGAGAGGCTGA
GACAGGAGGACAACTTGAACCCAGGAGTTTGAGAACGGCC
TGGGCAACACAGGGAGACCCCGTCTCTCCAAAAAATAAAA
ACTTGGCCAGGCGTGGTGGCATGCACCTGTAGTCCCAGCT
ACTGAGGTGAGAGGATCACCTGAGCCCAAGAGGTCAAGAC
TAGTAAGTCATATCACACCACTGCATTCAGACTGGGTGAC
AAAGAGAGACCCGGTTTCAAAAAAAAGAGCAAGAAAATAG
TGACAAGAGAGGTTTCAAAATGTCGTCAGCAGCAGCCACT
GATTCATGGAGGTCAACTTGGATAAGGGTTAAAGTACGTC
TTAATTCATCCACTGGATTAGAATACGGAGGTTACTAGTA
ATTTCAACAAAGGGCATTTAAGTGGCTTGGTGGAATCAGG
AGCAAGATTACAATGAACTGAATAGTGAACAGGAAGACAC
AGCATGAATGTGGACTGTCCACTGTCAGAGAAGGCACAAC
TTGAGTGAAAGCCAGAAGATGAAAGACTGACCTGAGACTG
GAAGAAAGATACTTCATTTATAAAACAGATGCAAAAGAAG
TCAAGATGGGTACAGATGTATAGAAGTTTAGATGAAAAAG
TAGGCAAACCAAAGGCGCTCATAGGCAATAGCTTTCTATT
TACCTCGTGAATTTATGCATGACCAAATTAACAAGTACCC
ACGTTACCTGGTAAGATGGAGTTAAATACACATAGGACCA
GAACGCGAGCGCTGAAGGGCTCCTGTTTGATATTCCGAAA
CAAGGGGGCACAAAGTCTTTCAAAGATGTAGTACACATAG
AAGAAGCAACCAAAGACCTGGAACATAACAGAGACAGAAT
TCTAATAACAACGGCTTAATACGATGGAGGGCAATGTTTT
TCTCTCCAAAAGAAAGTACAGATGTGACCCTTAAAGTAAC
GTTCACATATGTATTCCATCTAACACTAGTATAGAAGACT
GCTATAATCCTTCAGAGAGATTACTCAAGCCTAGTTTCTA
CCATCACTTTTCCTAACCCTTTACCAAATGATATTTTTAA
AAGAGCTTACTCTTAGAACCTGTTTTTCCTGCTGCTTAAA
ACCCGTAACATGGTCGGGTACAGTGGCTCACTCCTGTAAT
CCTACCACTTTGGGAGGCTGAGGCAGGTTGATGACTTGAG
GTTAGGAGTTAGACACCAACCTGGCCAACATGGTGAAACC
CTATCTCTACTAAAAATACAAAAATTAGCCAGGCGTGGTG
GTAGGTACCTGTAATCCTAGTTACTCAGAAGGCTTATGCA
GGAGAATGGCTTGAACCTGGGAGGTGGAGGTTGTAGTGAG
GCAAGATTGCATCACTGCACTCCAGCCTAGGTGACAGAGC
GGGACTCTGTCTAAAAAACAAAAAACCCTTTTAACGAAAG
AACTTATTTCATAAATGGGCATTTGATTGAGACAATGATT
TAAAATGGGATCTTCCAGGATGATTCTGATGGATACATAT
ACACCTCCCCCAAAAAACAGGAAGGGGGAAATTAATGTTT
ACTGAAATTACCAACTAGAATTACTTTATAAAATAATACA
TTCTTTTTTTTTTTTTTTGAGATGGAGTCTTGTCCTGTTG
CCCAGGCTGGAGTACAGTGGCGTGATCTCAGCTCACTGTA
ACCTCCGTATCCCAGGTTCAAGCAATTCTCCTGCCTCAGC
CTTCCGAGTAGCTGAGATTACACAGGTACATGCCACCACG
CCGGGCTAATTTTTGTATTTTTTAGTAGAGATGGGGTTTC
ACCATGTTGGCCAGGCTGGTCTCAAACTCCTGACCTCGTG
ATCCGCCCACCTCGGCTGCCCAAAGTGCTGGGATTACAGG
CGCGAGCCACTGCGCCTGGCCTAATATATTCTTTTATTAA
AGAAAATTACTTCTGATGTTGGCAAAACAAACACCATTTA
CTATACTGGAAATAGTTTAAAAGACTGCATAATGTCAACA
GAAAGCATTCTTAGTTCCCAATTAGATTTAGGTAGATTAT
ATTATTATTGTAAATATGAATCCCCATCTCCTAATCAACA
TACCTTAGACAGTTACAAAAACTTACCTGTGCAAACTGCA
TAGCGACATAACCCCATCTTACAGTGGGATTCCTGAAAAA
GAAAGAAACAAAAATAAGGTTTTTAAATAAAGTAACTGAA
CTTGAATAAAGACCCTCACAATTAATGTTTCTTGGTCAGG
CGCGGTGGCTCACACCTGTAATCCAAGCACTTTGGAAGGC
AGTGACCAGGAGCTCAAGACCAGCCTGGCCAATATGGTGA
AACCCCGTCTCTACTAAAAATACAACAAAACTAACTGGGC
GTAGCGGCGCACATGTGTGATGCCAGCTACTTGGGACACT
GAGGCAGGAGAATCACTTGAACCCAGGGGGCAGAGGTTGC
AGGGAGCCAACGTAGCACCACTGTGCTACGTTGCAGCCTG
GGTGACAGAGCAAGACTCCCATCTCAGAAATAAAATAAAA
TAAAATAAATAAATTAATGGTTTTTACACATAGAACATCA
TTTATGACCATATGAAATACTTTATTATTCTGTCAAGAAT
TACTATAACCAAATTAAACTTCTCACCATGTGAGGCTTCC
CAGGTCAGACAGAAAATGAAAACTCATTCTATATTGTCTA
TGTCCCTACATTAACTGGCCCCTGTTTATCTATCCTACCT
CACTCATGCCACACTTTTGGTGCTTACCACATTTCTGCTT
CATAGTACCATTACCTGGGATAGCTGTCACGGTAGATAAG
GGTAGGAGCAAATAAGAAGTACAAATATTGGTTGACTGTA
GGTATTGGAACAGTGCCTAGAAAAGGCAAACTATAGTTAG
ATCAGAGGCTCTTTGATTTTTCGCAGCAAAAATAAAGGGG
GGGATACAAGGAAGCACATAACAGGGAAGAATAAAATGAC
TTATCAGCTCATGTTCTTTTTTCCTGACCTCTGGAATGAC
TTCTTATTCTTGCACAAATTGAATATTACCAATCTCTTTA
AACCAAGTTATTCCTGTGACTGAGATAACTTCTAGAGTGT
GAAGCAACAATGTGCAAAGAATGGGCAGACACAGGTGTAA
TGAGGCTATTAACATTCCATAAAAATAATGCAAAGTTACA
AAAGATAATCAATTTTTTAAAAATTGTAGGTCCAAGGGCA
AAGCAGGAATAGTCAGGAAACAATGAAGTAGTCCTCAAAA
TCAATATAGATTATATATATTTGAAATAAAACACAATCTC
TGCAGTATATAATGTGACACCCCAGTAAACAACAAAGGGT
GAAATATCCAGTCAATAATCCTTTAAACTAATGAAATTAC
ACAAAGAAAAGGAAAGAGAGAGAGGAAGGAAGGAAGGAAG
CAAGGAAGGGAGGGAGGGAAGGAGGGAGGGAGGGAGGAAA
GACGGGAGGGAGGGAGGAAAGACGGGAGGGAGGGAGGAAA
GACAGGAGGGAGGGAGGGAAGAAAGAAGGGAAGGGAAGGG
AATGGGATGGGGGGAGGGGAGGAAGAAAGAATGTACAAAA
GAAATTACATACTTGATTTCTCCTTAGCTGAATTTAGTAC
CCGAGGCACGTTCTCTCTGACAAATGAGTGGGCCTTCATT
ACAAAACGAATCTACAAAAGCAGGAGGAAAAAGATGTCTG
TTCAAAGAAAGTCTCCTGCAAGTGTCCTTTCCATTAGTCA
AACACATTATAGACAGCCAATAAAGTCAGAAAATCCTGAT
GAGTGTAGAAACAAATCAAAATAAAACCTTTATTTAGATA
GAAATAGTTACATGACAAAACAACGAATCTGACATTTCAA
AAGTGAAGTTTTTAATTACGAAAATATTTTATAATTTAAA
TGACTTTTACAAAAAGTATTCAGGAACAAAATCTTGATGC
ATCAAAAATAGTTCAATGTGGCCAGGCCCAGTGGCTCATA
CCTGTAATCCCAGCACTTTGGGAGGCCAAGGCAGGCAGAT
CATGAGGTCAAGAGTTTGAGACCAGCCTAGCCAATATAGT
GAAACCCCGTCTCTACTAAAAATACAAAAATTAGCCAGGT
GTGGTGGCGGGCACCTGTAGTCCCAGTTACTTGGGAGGCT
GAGGCTGAAAAATCGCTTGAACCTGGGAGGCGGGGGTTGC
AGTGAGCCAAGATCACGCTATTGCACTCTAGCCTGGGTGA
CAGAGCGAGATTCTGTCTCAAAAAAAAAAAAAAAATTCAA
CATAATTTATTTTATTTATCAAAATTCAGAGAACATGGAA
GCTAGCATGAAACTTATAGATAATGGCAAAAGGAACAATA
CGTGAAAATTTATCCAAGCTAATACAGCTAAAAATAATAG
TATCAGTATGTCATCATCGTTATTATTATTTTAGCTGAGA
ACAGCATCGCCTTGGGTAACACTTAAAGCCTTACCTGCTC
GAATATAATGATGAACCGGGAGGCTGGTGGCAGTGTATAT
GCTAATACAACGTATGTTGGTCCAAAACCTAGAACTCCAA
TCTGGAAGACCATGAAAAGAAAGCCATGGAAGAGAGAATT
GATCAGCGGATGAGAACTCTTGCTATAGCCAGTGGCCCAA
CGTTGAAACAGAAAATAGGGAACTGAAAATGTAGACAGGA
ACATGATCCACCAGGTCCAAACAACGGTAGGAAATTTGCC
AAAAGCATAAGACAGCAGGCTGAACTCAAGCACCAGCCTG
GGGAGAAAAGGTACAGAAAAAAACATAGAGGTGAATTTTT
AATATACACTGAGTTCACAGAATTTAAAACTTTCAAACAC
CAAACTTTCAACCTTATGAAACACCACAACATTAATACAC
TGAAGTCATGGATGTAATAGTTCTGCTAGTTAGAGATCTG
CTTCTAACCATCTGCTTTACAATATATATATCAACAATAT
ATGTTCTTTAGAAACAAGTTTTCTAAAAGTCCTAAGTTAA
ATACAGTCTTCAAACTTAAGATATCTAAGATAACTGGACT
TTGAACTTCTGAAAGATTAGATTCTCACATTAATTTTTTA
ACTCGAAAATATTCAAAGAGCAATCATTCTTATATACAAA
AGATAATTTTTCAGAAGAAATATGTACAATTAAAAAAATC
TGTTAATATACTATACCATTATCTCCAAATTTAATTTTCA
AAAAAAGTACATAATTCAATCAATGATTACCACACACAAA
TTTTAAGCTACAATTTGAGTTTTGAAATTTTATTTTGAGA
TCAGGTCTCCTTTGTCACCCAGGCTGGAGTGCAGTAGCAC
AAACACAGTTCCACTGTAGCCTCAATCTCCCTGGCTCAAG
TGATCCTCCCTTCTCATCCTCCTGAGTAGCTGGAACTACA
AATGTGTGCCACCATGCCTGGCTAATTTTTAAATTTTTTG
CAGAGATGTTGCCCAGGCTGGTCTCGAACTCCTGAGCTCA
AAAGTGATCCTCCTGCCTTGGCCTCTCAAAGCGCTGAGAT
TACAGGCACGAGCAACCATGCCTGGCCTATAATTTGACTT
TCACATTAAAAAGAAATATCAAATTTTTCTACCTTCAATT
TCAATAAGCTACTTGTTTTAAGTAACCATCTTAAATAAAT
AAAGACAATCAAAAAGTTAATCAATCATATACAGTTATGC
CTCCCTATATATAGGGGATTGGTTCCAGGAAAGTGTGCAG
ACACCAAAATCTATGCAAATTCAAGTCCCACAGTTGGCCC
CGTGGAACCCACAGATATGAAAAATCTGCCATTTTTTTAT
GTATGTTTCACATCCTGGAATACTCTAGATCCCAATCTGC
CTTTGCTTGCAGATGTAGAACCTATGGATACAGAGTGCTA
AACATATTGATTGAAAAAATTCCAGCCAGATGTGGTGGCT
CACGCCTGTAATCCCAGCACTTTGGGAGGCTGAGGCGGGC
GATCACCTGAGGTCGGGAGTTCGAGACTAGCCTGACCGAC
ATGGAGAAACCCCATCTCTACTAAAAAAAAAAAACAAAAA
ATGCGCCAGGCATGGTGGTGCATGACTGTAATCCCAGCTA
CTCGGGAGGCTGAGGCAGGAGAATCGCTTGAACCCAGGGG
GCGGAGGTTGTGGTGAGCCGAGATGGTGCCATTGCACTCC
AGCCTGAGCAACAAGAGTGAAACTCCGTCTCAAAAAAAAA
AACAAAGAAAAGAAAAAGAAAAACTTCCGCATATAAGTGG
ACATGCACAGTTCAAACCCATGTTGTTCGTAAGTCAACTG
TGTACAAAATTCTCCCATTTGGGAAAATTACCTAGAAATT
GAATTATGATCTATTCAAATAAACCATTTTGAAAATAAAA
GTAATGAAATTTCTAATTTTCTCATCAGTTAAACTTTTCA
GGGCAGAGGAATATCACCCTCAAATCTGTTGCTTTAGGAT
TTCCTGAAGCAATTTAATCAATTTACCCTTTACCAAAATT
TAGTGAAAACCCCTAACTTCTCATGCATCAAGTAGCCAGC
CATCTTTTTTGTTGTCTTACCTTCCTTCATCAATGTAATC
TACTACAAGTGTGCTCAGGATAAAGAGAATGAGGAGGGCA
ATAAACATGTGATATATTGTTCTGATGTGGTCCACTTCAA
GCAACTCACTGTAAATGAAGTTCAAACAAAACAAGTTAAT
AGTCTATATTTAAATTTAAAACACCATATAGTAAAGTCTT
TTCTTAAAGCAGTTAACTTAAAGCCATTGAGAAGGTGCTT
AATCCACTCACCAAAAACATCTCAAAAAAGAATGGTCTAC
AGTCTTTAAAACCTACCAGAAACGGATGTTTTCTAAGTAA
ACAAAGGCCATTCGCTAGAAACAGGAAACAAACTATTTCA
AATGCTAAGAATTTTTTTAATCCTATGCATACATTCTACT
CCCTAAATTTAATATATATTAAGTACTATCTGTTCCCAAA
ATGTTAAAATTGACATGAATTTCTATAATGTTGATCATGA
TGATGATGATAATAACCAACTACTACCCTACACATCTATA
AAACTCAACGATTTACAAAGATTTTACCTTCTCTTCACTG
ACTTTTGTATTTAAGACTGGTCTAATTTTCTTTTAGAACG
TAACAATAATGTAGATGACTTTTCCTAAATAAATCTTTTA
TATCTGACTAAAACAGGTTTTTTAACTCGTTTTAACTTGT
TTTTGGAATGATAATGCTAACCTTCTAAATGATTTTTAGT
AATCTAATATACTACTACTCGATCTCTGGACTAAGGATCT
TCACAGTCTAAAAATAACTCATTTGAGCCACAGAAAGCAT
GTTCTATTTCCTTGGTTAAAATTTTCTTTTTTAGTTAATG
TGTAACTTTGTTTATTTTTCATGTATAAATTCTATCTCTA
AAATCCTAATTATAATGTTTAAAATACATTTTCTTTTCCC
TTTTATGTGAAAAACCTGCGTTTTCCCCCAGATGTAAATT
TTAAAAGATTAATTCTTTCAAACTACAGTGTGATAGAACA
CTGAACACTATACATTACATGCTTAGAAAACACTAAACAG
TATATTACATGCTTAGAAAACAGGCCTTCTTATCTAGGGG
AAGCAGTAAACATCAATTTGACTCACAGAAAGTAACTTTT
GATAAGCATAAGATGTTTTTTTAAAGAAAAGTACACTTCT
TTTTTTATTGAGACAGTCTTGCTCTGTCACCCAGGCTGGA
GTTGCTGGGTGTTGCACCTGTTGCTCAGTCTGGAGTGCAG
TGGCACAATCTTGGCCCACTGCAATCTCCACCATCCCGGG
CTCAAGCGATCCTCCTGTCTCAGACTCCTGAGTAGCTGGG
ATTACAGGCATGCACCACCAAGCCTGGCTAATTTTTTGTA
TTTTTTTGTAGAGAGAGTCTTGCCATGCTGCCCAAACTGG
TCTTTGGCAAACTCCCGGACTCAAGCAATCTGCCTGCCTC
AGCCTCCCAAAATGCTAGGATTACAGATGTGAGTCACAGT
GCCAAGCCCAGGTAACCATTCGTATCCCTAAATCCTCTTT
CGAAACTAGATACAGAACCAGAAGATCAGAAAGGAGCAAG
AGAGAACATACAACTAAAAACCCACTAATGATTTATACAG
ATACAGAACAAACTCATTACATATCCATATACTAAGCAAT
GATTCTATAGAATCGCTTTTTAAAAAAAATCAAACATATT
TAATTAAAAACAACTAAAAATACTCACTCTAAGAGAGATC
GCCTTGCAATAAAAATCTTTCCTTGTTCTGGAGGTGCTCT
CAAATCCCTGAGAAGAGGAAAAATTAAAACAAGATATAAG
TACTTCAAGTATTATAAGAAATCTAATCCCACAGACAAGA
GAATATACCAATAACACCATCTAACATTAATTGACCAATG
ACCTTTCCATTACTAGGATTACAGGTGCCTGCCACCATGC
CCGGCTAAAACAGATCCAAATATTGTGTTACAGTTTTTAT
GTATGTTATTTCATTTACTCCCTCTGAACCATGCTGTGAG
GCAGGTACATACACAACTCTTAAGAACAGAAAGTTCGCCA
CCCCCAGCCCCTATGGACTTTGGCAATCACTTTTCCTTCT
TGTAGAGAATGGAAAGGTCGCCATACCCAGCCCCTGTGGA
CTTTGGCAATCACTTTTCCTTCTTGTAGAGATCCCCTGAG
GTCAGACAGGCCTCCAAGCACCCTCTACTCCAAGTCATAT
ATACTGTTATTGATCTGTCCTCTGAAACTGCACTGATGTT
TACCATACCCTTCCTGATATCAAAGTAGTTCCAGCAACTC
CCAACAGCCTCCTGACCTTAAAGGTTGTTGCAAGTTACTA
AAAACTCCCATTTTAACATCTTGCTCATCTTCTTTAGGGC
TTTTGGTACTACTACCAGCACTTAACTATAATTGGTCAAA
ACTATTCTCCAGAACATGAGTCTATGCCTCCCAACAGGGG
CATAACACTGAGAAGAGCATGGAATGGCAAGTTAACACAT
ATTAGCCTTTGATAGCCTTCACTCGATTATTCTGGATGAA
CCATCAATTAGAAAAGCATATACTAATGGCACTGTACTTT
ATTGCAAGTACTGTATACAGTGCAATAGAGAGGCACACAG
TGACATGATTTTTTTTTTTTTTTTTTGAGTCAGTCTCACC
CTGTCGCCCAGGCTGAAGTGCACTGGTATGATCTCAGCTC
CCTGCAACCTCCTTCCCCCAGGTTGGAGCGATTCTCCTGA
CCCTCAGCCTCCCGAGTAGCTGGGATTATAGGCACTTGCC
ATGTCACCCAGCTAATTTTTGTATTTTTAGTAGAGACATG
GTTTCACCATCTTGGCCAGGCTGATCTTGAACTCCTGACC
TCGTGGTCCACCTGCCTTGGCCTCCCAAAGTGCTGGGATT
ACAGGCATGAGCCACCGTGCCCAGCCATGATATGATTAAG
AGCAAAGACTCTAGAGCCAGACTCTAGGTTCAAATCCCTG
CTATGTAATTTTGGACATTTAATTAAGTACTCTGTGCTTT
AGTTTCCTAATCTGTAACACGTGGATAGTTACAGTTATCT
GTCTCATAGGGTCACTGTTTGGTTTAAATAAATTCATGAT
GTAGAACACTCAGCAAGTGTTGGCTATGTTGTTTTATTAG
TCAGTTTTTTTTTTTTTTTCTGGAGACAGGGTCTCTGTCA
CCGAGGCTGGAGTGCAGTGGCGCGATCTTGGCTCACTACA
ACCTCTGCCTCCCAGGTTCAAGTGATTCTCATGCCTCAGT
CTCCTGAGTAGCTAGGACGACAGGCATGCATCACCACGTC
CAGCTAATTGTTGTATTTTTTGGTAGAGACGGGGTTTCAC
CATGTTAGACAGCCTGGTCTCAAACTACTGACCTCAAGTG
ATCCACCCACCTTGCCCTCCCAAAGTGCTGGGATTACAGG
TGTGAGCCACTACATCTGACCTTATTAGTCAGTGTGTGTT
TTTTTGTTTTTTTGTTTTTGAGACAGACTCTCTCTCTGGA
GTGTAGTGGCACAATCTCTGCTCACTGCAACCTCCGCCTC
CCGGGTTCAAGTGACCCTCATGGCCTCAGCCTCCCGAGTA
GCAGCAATTACAGGTGCCCGTCACCACGCCCGGCTAATTT
TTGTATTTTTAGTAGAGACAAATGGTTAAATAACCATGTT
GGCCAGGCCGATCTTGAACTCCTGACCTCAGGTGATTCAC
CTGCCTCGGCCTTCCAAAGTGCTGGGGTTACAGGCGTGAG
CCACGGTGCCAGGCAGCAGTCTTAAAAGAGGTATGTATGT
ACGTTATAATTTATACATAAAGACAAAACTCCACTCTCCT
TCAAACGGTTAAGTAACTTTCCCAATGTAACACACAGCCA
ATAAAAAGTGGCACCAGGGTGTGAACTCAAGCATATTTGC
TGCAGTCCATTTTGACCACTAAACTATACTGAGTAAATGT
TAGCATTAAAAGAAAATAAGACACACTTACTTCGCTCTAT
GGTTGTTTTTCTCTCCTTCAAGAATAGAAAAGGTTGTGAG
AGCACACCCACCATTATCTAATGATGCTGATTTTTCAATG
AGATTGGTCACAAAATCATCAAAGTGACTGCCAACTTCCT
TCATAAAAAATGGCTTCAATTCCTAGAATTTTAAAACAAA
GAAAAACATGGGGAACTAATACATGCTTGTGAGTCATTAG
CATTTCTCTAAAGGGCTCCCTTAAACAGAGCTGGATCAAA
AGAAAGGCACAGTGAGTTCACAGGAGTAAAAGCAAAAAAT
CAATTCCTGTATCTGACTTGAAGTTTCAGAAACAGCTACC
TAAAAAGCAACATAGTGATTTATACCCTTTTAAAATGTAT
ACCCCTTGTAAGCATAAAACAAAATACCTCAGCCTCCCAA
GTAGCTATGATCACAGTTGTGTGCCACCACTCCCGGCAAA
TATTTTATTTTTTGTAGAGACAGGGTCTCCCTATGTTGCC
CAGGCTGAACTCTAGAGCTCAAGCAATCCTCCCACCTCAG
CTTCCCAAAATGTTAGAATTACAGGCAGCTGCCACTGTGC
CTTATCCCCACGTTATAATTACCATGATTCTAAGTTCTTT
TTTTTCTTTCCTTTTTTTTTTTTTTTTGAGACGGAGTTTT
CCTCTTGTTGCCCAGGCTGGAGTGCAATGGCATAATCTCA
GCTCACTGCAACCTCCGCCTCCTGGGTTCAAGCGATTCTC
CTGCCTCAGCTTCCCGAGTAGCTGGGATTACAGGCATGCG
CCACCACACCCAGCTAATTTTGTATTTTTAGTAGAGACGG
GGTTTCTCCACGTTGGTCAGGCTGGTCTCGAACTCCCGAG
CTCAGGTGATCCGCCTGCCTCGGCCTCCCAAAGTGCTGGG
ATTACAGGCATGAGCCACCGCGCCCAGCTCAGTATTGTAA
ATTTCTTTCACAATCTCCCTCATCTATGACCCCCCAACCT
CTGACACCTCAGACGGTACAGAATATTACTTATAAGGTAA
CTATTTTAATATGATCAATTCATGTATTTTCTTTTCTTGA
AGTAACATTCATATGTGAGTAGTTTAGGTATCCATATGTG
AGACAAAATAACAAACAAAAAAGCCATATTTACTCATTTC
TGCTTGCCAACACAATTTCACAAAGTTCTTGACTCTATGA
CGATACACAGCTTTCCAAATACTTTTAAGACAAAATAAAA
CACACACTCCTCCACATCTCTTGCCTAAGTCACGATATTC
CTTGAAGATAATAACCCAAGCCTTGCCTTTTCCTATAAAT
AAAATGACAGCAATTATACTTCTATAATCTATAACCAAAT
AAACTCTTAGGCCAAACCTTAACATATTTCTACTCTAATA
TAACTTCTAAACAAACGTAACGTAATTTTACATATGTGAA
ACCCCCACCACCTATATATCAACAGTAGACTAAAATACAG
TGCCAGAACAGGCTAACAAAACCTCCTATAAGACTACTCC
CAGGCAGTAGGCTCTGTCTGCAGTTCTCAGTAAGACTTCT
AAATACAATAACTTTAAATCTTAAAAAGTTTTCCTTTAGT
TGACAATCACGGCGACTATGAAGGGGCTCAAGAATAGACT
ACCCAGGGCCGTCTGGAGCACTGCAGGGAACTGGAGCCTT
GGTACCGCACAGGCCCTTTAAGCCCCTCTGGCTCCGCCAT
GGTTGCAGACGACCGGGTGAGCTTCTGACCTCCCACTTGG
TTGACAGTCCTGAATATTATTCAGCTAGCTGCTTTCACCA
CTTGACAAAAAAGTGAGTTCTTCCTTAAAACTTTTTTTTT
TTTGAGACAGAGTTTCACTCTTGTTGCCCAGGCTGGAGGG
CAACAGCACCATCTTAGCTCACCGCAACCTCCACCTCCCA
GGTTTAAGCAATTCTCCTGCCTCAGCCTCCCAAGTAGCTA
GGATTATAAGTATGCACCACCACACCCAGCCAATTTTTAC
TTTTAGTAGAGACAGGGTTTCTCCATGGTGGTCAGGCTGC
TCTCGAACCTCAGGTGATTCACCCGCCTCAGCCTCCCAAA
GTGGTGGGATTACAGGCGTGAGCCACCGCGCCCAGCCTGA
AACTTTTATCTTTTTAAATAGAGATGTGGTCTCACTATGT
TGGCCAGGCTGGTCTTGAACTCCTGGCCTCAAGTGATGTG
CCCACCTCAGGCGCCCAAAGTGCTAGGATTACAGGTGTAC
GCCACTGTGTCCAGCGAAGACTGTGTGTGTGTGTGTGTGT
GTGTGTGTGTGTGTGTGTGTGTGTTTTGAAAAGGGGAATA
TCCTAGTTAAAAGATACTACGAAGAAAAAGATACATGAGG
CTGTCTGGACTGGCTAGGTGGTACAGGTGTTTTCCCTTTC
AATTTGATTCTATAAACAAAGCTCGGCAGGATAGAAACTA
TTACACATGGATAACGGTCTGGATCTGAAAACACACAGGA
TGGCACCTGACACAGTTATCACTCTCCAGGTATTTGTTGT
TCCAACCTCTCCCCCTAGGTCTGAGCTAACCTATGAGGAA
CAATAAAACAATGTACAATAAAAATTGTAATTTAAGCAAA
TCCTACCGTTTAGTGCTTTTATTATTAACAGGTAACTAAA
CCTACCACATTTCTTTACATGGCATTATAATTACATGTCT
AATATTCATTTCCTAATGCCCTTCTCCTCTTTCTCTGAGG
AATTAAAGTTGATAGAAGGTGCTGCCCCCAGGGCACAAGG
AAGAAAGAACTCTGCTCTGTGGATGCTTACGTTTCCTGAA
TCTCCTCCTTTCACAGATCCTAGCAGTGATGACGATAACA
AGTGACTGCTTATTATTGTTACTCCCTTTGTAAGAGGGAA
TATTCAGAAATACAGTACAAGAAACAGTCCACTTCTGCCT
TCTATCACATGAAACTTGTTAATTAGAACTCAGTATGTGA
TCACTAATAAATCTGAATAATGTCTGGTATCAGTAACTTG
AAAATAATGTTGAGGTTAGAGGCTTTCTGATTTGCTTATC
TTTTCAATCTCATATCTACTGATATTAATTTCATGCAGCC
AGTGGACTCTGACAGCCCTCGCACCATGACAGATGGATGG
AGAGAAGGATGGAAGGGAGGAGGGGAAGAAGGGAGGAGGC
AGTTAACTAGAAACTAGAAAAGGTGCTTATTTAGGTAATC
TAGTAAACTATATTTTAGAGCTTAAGGAAACCTTTTTTAT
TAAATAGGCAGCTGAATTAGATAATCTCTAAGATTCCAAG
AAGAGGGATCAACCATGATACAAAGACCCTACGGTTGGAA
CACATAGTTAAAAGAACAAATGATAATGATCAGAGATAAG
GCTGGAAAAGCAAGTAGGGACTAGATCATGGACCTTTAAG
CCATTTTAAGAATTTATTTTATCCTAAAGACATCTGGAAA
CCAACGACATTTTAAGCACAAGATTTATAAACATGTTCAG
ATTTGCATTTTAGAAAGATAACTCTTCTACCTAAAAAGGC
TTCCAGGTAGAGATTACTTTGGACTGAGTATTAAAATGAA
AAAAGGTCAGGGTCATTTATGGGTAAATAACTCTTTCAAA
GGTACAGAGACATAAAACAATCTTAAAGTATGCTGAAAGA
ATAAAACAAAGTAAACCAATCAGTAAATAATATTTTCAGT
GTCTCAAAAAAAACTGTAGGTCCCTTGATCACAATTTCTT
CAAAAATGGTTTTAAAGAACATTATAGTCTAACCCCACAA
GGTCATATTATTGCTAGTCTAAAAATTATTTCTTTCTCTG
ATTTGCTGCCTGTCTTTGCACAGAGAATCTTTTAATCTTG
GTGGCACGGTACCAGAAACCTGACCTTTCTGAGCAAAACA
AGTAACACAATGGAACAGGTAATACAGTGCTTAGGACTTA
TACTAAATTGATTCCTCAAAAAGGTCTCCTGATAATTCAC
TCTGAAGTTCTTTCTATTCTCCTCTCTTACTGAATCTCAT
TCTTTTCCTTCATTGCATTTACTTTGAAATTCTATGTATT
ATTGCTTTTTGCCATCTCACTGTCTGCCCCCCACCCAACT
GATTTTAAACACCATATCTTTTTGTTAACTGATAACTAAT
TTTGTATTTTTAGTAAAGACAGGGTTTCACAATGTTGCCA
AGGCTGGTCTTGAACTCCTGGCCTCAAATGATCTGCCTGC
CTTGGCCTCCCAAAGTGCTGGGTTTACAGGCGTGAGCCAC
TGTGCCTGGCCAAAGAACATTTTTAAGGTATCTAATTAAG
TCACTGTTCCCCTTGCTCATGCATTTTATATATAGTGTTC
TCAGCATGAGAACAGAAAATACAACTTCTTTAAAATCCCA
GCACTTAATGTAGTACCTAATGGACAAAGGAACCAAGTAG
GCATTCATTAAATCGAACTGCTAAACATTCAAGGGCAACA
GGACAGGTACTTGTCTACCTTTTGTAAGTGATGAAATCAT
AAAGCACAATAAACTGACTTTCCCAAAATTCTTCAAAATA
GACTAGAGATTCTTACACTTGTGCATTTAAATAAAATGAG
GAAAGGCAGAAAGGAAAATATCAGAAAAATGTATAGTCAC
ACTTGCATAGCAAAAAGGTGAAATTTGACGAGCAGATTGG
GGCAGCAAAGAAAAATAGACAGCCATAGTAGAAACTGTTA
TCTGTCAACCCTATCAGTGCCTACCAGCTTTCTTAGTACC
AGAATCCCTGATTTCTATCTGGGCACATGACTGCTTAGAA
TAAATAAACTTCCCAGTCTCTCTTTGCACCTAGGTAGCCA
ATAAGATACAGGTGGAAAAGGTTTGTCAAAGTCCACAGAA
AATTTCCTTAACAGACAGCAGATACCTGTTCCTTACCCCT
ACTCCTTTCCTTCCCTCAATTTTGCCACTTGGAACTCAGA
CGAAATGACTAGAGCCATTTGGACAATGAGGAGGACCACA
GCCTATGAATGTGAAACTGCCTTTGCAAAGACTATGACAG
AGAGAGACGTCTAGCATGTCTGACTCCATCATGCTTCTAG
CCTCATAGGCTGGCCATCCTCACTCACTCCTGAGCAGAGG
CCAATCTAACTCTGGGAGAAATTCATAGTTCAACTTTGAT
GTAAGGAGGTAATAGTCCCTCGTTGGGAACTGAAACCACC
TTTGTAACACTAAAGAAATGCCGCAAGATTAGGATTATGG
GAGGGACCTGAACATCTTCTGAGATGTTTTTCTGATCTTT
GAATTCTGGCAACTGACCAGCTTACCCCCTAAACCCATGA
CTGGTCCTGTGACCCCCACCCAGAGGCTGACTCTGGGCGT
GAGAACTGTTTTCCACACCCCTATGATTTCAACCCCAACT
AATCAGCAGCATCCATTCCCTAGACTCCTGCCTGCCAACT
TACCCATAAAAACCCAAGCCTCTGAGTTCTCAGAGGCTGG
TGTGTATAATAAACTCCTGTCCTTCCATTTGGCTAGCTTT
GCATTAAACTCCTTCTCTACTGCATTACCACCGTCTCAGT
CCATTGGTTTTGTCTGTGCCGAGGGTAAGAAGAACCCATC
AAGCAATTACAAATGGTGAGGTAGGGAACTAGAAGGAACC
AAACCAGGGTCCTTGAGGACCATGGAGTCAGTACCAGCTA
TGGACCTCCTACCTCTGAATTGTAGACATGAGAAAAAGAA
ATTACTAATCTTGTATAAGCCCCTATTATTTTGTTCACTA
CTACAGCAAAACCCATTCTTAACTTATACCATAATCAAAG
GATTTCTGAGCAGAAAATACTTAGACTTGTCTCTCCAGCA
GTCGGCCAATAAATCAATAGGTAAGCACTATCCAAAAAAA
TTTTTTTTTCTTTTTGAGATGAAGTCATGGTCTGTTACCC
AGGCTGGAGTGCAGTGGTGTGATCTTAGCTCACTGCAACC
TCTAACTCCTGGTTCAAGTGATTCTCCTGCTTCCAGAGTA
CTTGGGACTATAGGCATGTACCACCAGACCTGGTTAATTT
TTTTGTATTTTTAGTAAAGATGGAGTTTCACCATGTTGGT
TGGGCTGGTCTCTAACTCATGTGATCCGCCAGCCTCAACC
TCTCAAAGTGCTGGGATTACAGGTGTGAGCCACCACGCCT
GAACCAAGAACTTGTTTAGAAGGTGTTACTCGAATGACTG
AAAAAACATGGCAAGAAACTCTTACTTGCAGACATGACAC
CTGAGTCTTTTTATTTATTTATTTTTGAGACAGAGTTTCA
CTCTTGTCTCCCAGGCTGAGCGCAATGCCATGATCTCAGC
TCACTGCAACCTCTGCCTCCTGGGTTCAAGCGATTCTCCT
GCTTCAGCCTCCCCAGTACCTAGGATTATAGGCATGTGTC
ACCATACCCAGCTAATTTTTGTATCCTGACTCTTACTCAT
CACAGTTTGATCATTTAATTGCTGGACAATAGCATAAGGT
ACTGATGTGAAAAAACAATATTTGAAATGCTATATGAGAA
GCAAACAGAATATGTTGCTACAATTTTTTTTTTTTTTAAG
ACAAAGTCTGGCTCTATCACCCAGGCTGGAGTGCAGTGGC
GCCATCTTGGCTCATTGCAACCTCTACCTCCTGGGCTCAA
ATGATCCTCTCACCTCAGCCTCCTGAGTAGCAGGACTACA
GGCACACACAACCATGCCCAGCTAATTTGTGTATTTTTTT
GTAGACACAGGGTTTTGCCATGCTGTCCAGGCTGGTCTCA
AACTCATGAACTCAAGTGATCCACCTACCTTGGCCTCCCA
AAGTGCTGGGATTATAGGTATGAGCCAATGCGCCCAGCCC
AAAAATGTATTTTTAAGAAGTAGAAATAGAAAGTAATTTT
TTTCATCCTTCTAATATTCACGAGACCTAACATTCCCTCT
ATAAACTTGTGTACATTAACAAAAGTTCAACAAACAGCAA
TTAGTAAAGACATTCCCTTTGCCCTTCTTAACATATTCAT
TTTTCTCTGAAAACTCCTCTCAGAACCGAGGACAGGCATC
TAATGTCCAGGCCAGGGCTATACTATATGACCTTGTCCTT
CTGGCCAAAATTCAGTTCTCTCTCTTATAATAAATCTGAT
GTTCTCAGCTTTGAAAGAAAGTGAGTGGAAACTTTATTAT
ATTGAAATATCTAAAGTATCTAAACTCTTCCTACTAAAAT
CCTTACTCTTTCCAGAGCTTGAATGTTCATCTTCTCCTAA
GATTCTGTGAGATACATTAATATCATTTGAATGTATTTTC
TTTTATGCCTTCAGGAGTTTGAGACCAGCCTGGGCAACAC
AGTCTCTACTAAAAACAACAACAACAAAAGCAAAGCTAAT
TAAATTGTTAATGTAAGTTGGTTGGGACTTAATCATATGA
ATCTCCCTTGGACTGTTCTAAGATCTTTTAAAGTCTTGTT
ACAACACAATTCTAAGGATTTCAAAAGGTCATAACTCAGA
GTTACACAAGTTTGTATGACCCCACTGGCATTAGATAAAA
AGTACATACTTAAAACTTCTTTTAACAACCATGTGAGACC
CTGAAGAGCCCTTAAGAGATTCAGTCAGTTCAAACCACTA
ATTTCAACACACTCACGTCATCACTTCCCTCACTCCTCTT
CCCTTTAGACCAAAAGGTTTGCTCAATGCTTGACTAACTT
CTTCACGCCTGTCCTTAATAAGAGCTCCTCTATCTACACA
TTTAACTTTTCAGAGTTCTTTGTTGGTTGCCCAATTTGGC
AAATAATACAGGACACTATATTTAAATTTAAATTTCAGAC
AAATAACATTTTAGTCTGTCTCAAATATTGCGTGATTACT
AAAAAAGTATTCATTGTTTACCTGAAATTCAAATTCGACT
GGACATACTGTATTTTACCTGACAACTCTAGTTCTGTGGA
GCTGAAACAGCAGCCAGTGAAATTTATCGACTATTTCCTT
TACAATAACAAGCAGTGAATTCTGAAAAAGCTTTAGTCAG
CTACACAATTATGACATAAACCTTTAGAGCTAAAAGGGAC
CTTGGAGACAACCAGTGCAATGCTCTCACTTTAAAGATGA
AGGAAAGATGAAGTGACAACTGGGAGGAACATGACACAAA
TTACAAATGACCAGAAAGATTCCTAACTTTCAGTTTTCAA
AAATTATTTGTAAAAACCCACAACAGAAAAGGAATTAGTA
TGTGAAAAAACAAACCAAGTTCATGGCTCTGAACAATGTT
CACATACTTATTATCTCAAGTCCTTCCATGTTAGTAAATG
TCAACCAATAAAGCAACAACTTAAAAAATGTGAGCAATTA
GAGCTCTCTTATAAATGGGATGATTTAAGTAAAATTATGT
ATATAAAGTACAAAGTATAAAAGCTTAGCCTGTAAGAGGA
CTTCTAAATGTAGTTCCCTTCTCCTACTGGCTCATCTGTT
TCCTCAGTCTAAAATACTAAAATATTACAACAGCTCCCTA
TCAATTCTGACTGTCTCCAAACTCTATATGCCATCCTTAA
CTTTCACATCAGAACAGTAGTCCTACTATATCTTGTTCAA
AAACACTGCAATTGGCTGGGCGCGGTGGCTCATGCCTGTA
ATCCCTGCATTTTGGGAGGCCGAGGGAGGTGAAGCATTTG
AGGTCAGGAGTTCCAAGACCAGTCTGGCCAACATGGTGAA
AGGCCACCTCTACTAAAAATACAAAAATTAGCCGGGCATG
GTGGCACATGCCTGTAATCCCAGCAGCTGGGGAGGCTTAG
GCAGGAGAATCACTTGAACCCAGGAGGTGGAGGCTGCAGT
GAGCAGAGATTGCATCACTGCACTCCAGCCTGGGCAACAC
AGTGAAAACTCTGTCTCAAAAAAAAAAAAAGAAAAAAATT
ACAATTAATAAACAATGGTGCCGGGCGCGGTGGCTCAAGC
CTGTAACCCCAGCACTTTGGGAGGCCGAGACGGGCGGATC
ACGAGGTCAGGAGATCGAGACCATCCTGGCTAACCCGGTG
AAACCCCGTCTCTACTAAAAAATACAAAAAACTAGCCGGG
CGACGTGGCGGGCGCCTGTAGTCCCAGCTACTTGGGAGGC
TGAGGCAGGAGAATGGCGTAAACCCAGGAGGCGGAGCTTG
CAGTGAGCTGAGATCCGGCCACTGCACTCCAGCCTGGGCA
GCAGAGCGAGACTCCGTCTCAAAAAAAAAAATAAATAAAT
AAACAATGGTAAAATAGTCAATCTCATTAGACAGCAAATA
ATTGACAGTTTTAAAACTTCTAAGTCAAATCACCTAAGTT
CACCAAATGACATTTGGTGACTCATTCAGAATAATGTACG
GTCTAATACATATAGAGTATATAGTAGGCATATAAACTAA
GTAGTTAGGAATATAGAGTAGAGAGGACATCATTTCAACT
GGAATGTTCAGAAAACTGTAGAAACAGCAAGATTTGACCT
AAAATTTGAAGGATATACATTATTTTGATTGGTGGATGGA
GAAAGAATGAATTTCAGATAGAAAGAGCTACATGAATGAG
GGCATAAAAGTTGAGAAAAAATGCTTTATAATCTAGCCTC
AATTTTTCAACTTTTTCTTGCCATTGTGCCCCAATAGAGA
CACAGATGCCCATTAAGTGCCCTAAAATACGTACAGTGTA
AGTTTTCTAACACCATTACCTTTGTTCAGGCCAATACTTC
CCTTAACATCAGGGAACAAGTCTTGCACAACTCTGCAACC
CCTATGCCACTTGCACAATACACATATTAATACGAGCTAA
ATCAAGGTCCGCCTTTCTTTCAGCTTTTCCCTTACTTCAT
TCATTACTTTCTTCTTCTAATCCTCCTAAGTGACCAAGCT
AAAAGATTTCATAATTTTATTAATATATAAAGCAGACAAG
CAGAACATTCTTTAAAAAGTTTTAACTTAAATCCTTGGAA
TATCCCCCCATTCTCTCTCTTCCTGTCACCCCTTTCTGCC
CCTTTTCCGTAAAACCTCTACTTTCTACCCCAAACTCCCT
CTTGTCTTTAGGTTTGTGCTTCTGTATGGGAAGAAGTTCT
CCTCCCACTTTAGATTTTTCAATAGAGGAATGAAAGCAGA
GACAGACTTACTTTTCACCTATTTGAAACTTTCCCTCACA
AATAGAACATAATAAGGTTTTGTGTTCTTGATAAGAAGGG
CAGGAACAAAAAAGGACAAAGGAAGAATTGAAAAAGGAGT
AACAAAAATGTAGGTATCCAGCCTGACTAGAGAAATAAGA
AGGGTCAGAAACACTCTAGTAAACCACAAAAACAAAATTT
ATTTTAGGCCGAGCGCGGTGGCTCATGCCTGTAATCCCAG
CACTTTGGGAGGCCAAGGCAGGCGGATCACGAGGTCAGGA
GATTGGGACCATCCTGGCTAACACAGTGAAACCCCATTTC
GCCCTTTAGGCTGGAACCACCATCTTCCAGTAATTCACCA
AAATGTCGAACACAAAGGGAAAGAGGAGAGGCACCCGATA
TATGTTCTCTAGGCCTTTTAGAAAACATGGAGTTGCTCCT
TTGGCCATGTATATGTGAATCTATAAGAAAGGTGATGTTG
AAGACATCAAGGGAATGGGTACTGTTCAAAAAGGAATGCC
CCACAAGTGTTACCATGGCATAACTGGAGGAGTCTACAAT
GTCTACAGCCAGCATGCTGTTGGCATTGTTGTAAACAAAC
AAGGGCAAGATTCTTGCCAAGAGAATTAATGTGCATACTG
AGCACATTAAGCACTCTAAGAGCCGAGATAGCTTCCTGAA
ACGCATGAAGGAAAATGATCAGAAAAAGAAAGAAGCCAAA
GAGAAAGGTACCTGGGTTCAACTAAAGCGCCAGCCTGCTC
CACCCAGAGAAGCACACTTTGTGAGAACCAATGGGAAGAT
GCCTGAGCTGCTGGAACCTATTCCCCACGAATTCATGGCA
TAATACGGGTTAAAAAAAAATAAAACACCTATGGGCTGGA
AAAAAAAGAAAAGAAACCCCATCTCTACTGAAAATTACAA
AAAATTAGCCAGGTGTGGTGGCACATGCCTGTAGTCTCAG
CTACTCGGGAGGCTGAGGCAGGAGCATTGCTTGAACCCAG
GAGGTGGAGGTTGCAGTGAGCCGAGATCGTGCCACTGCAC
TCTAGCCACGGTGACAGAGAGAGACTCTGTCTCCAAAAAA
AAAAAAAACTAGCATGTGTCTATACATTAAATATTTTTAT
TTTCTTAGCCAAAATTATAAATTAGTCATCAGATAAGAAG
TTGCATAACGGATCATTAAACAATCTCTTATGATGGAGAA
ACAAAGCACTAATTGGGAAAGACATTCACCAGAAATGACC
TTCATCACTGTAGTGCTGGAGGCTTATACGGGTAACTTAA
TGGAATTAGGAAAATAAAGTTTAACACCCTATTAACTAGG
AGTCTATACCCACAATTTCAAGTGCAGTAAATAAATCTTT
TGAGTACCACTTTATAAAACAGTACCATAAGGGATTACAT
TGTAGTCATCACAAATATGCCCATAGGATGATGGAAGGAG
GAGAGGGTAGATCTCTTAATGTTAAGCAAATATGTTCTTT
AATAAATTTGCTGTGACAGCATCATCCTTGGACTCAAACA
GTACCGATTTCCAACAAATGAGATGAAAGTACAAATACTA
CGCCCCTGGCCTTGGATGATAACTGAAAAACTAGGTCTGA
TAATAACAAAGACGTTGACATCAAAGTGAGTATAAATAAT
CTGGCATACATTTCATGAAATACGATTACAAAAACATTTC
TAAATCGAGATTATTCTATAAATGCATATGTACGTATGCA
TGTAACTAAATAAATAAAACAGGGCTACTTCATCTTCATC
ACTGGATGTTTATACAGTCAAACTGGCCAATAAATTTTGG
AAGTGATCTTCTCCTTGGGAAAACAGGAGTTTGCTTTGGA
TTTTAAGTCAACTTACATCCAGGTATTGGATCATAATGTT
TTTTCAAAAAAATGTTCTTTGCCCTCCACAATTTCCTGAG
GGTACTGAGGAATTCTGGTTTGTAGAACTATTTATCCCCA
CTTGAAATGATTTCATGATTTTTTTTTTTTTTTTGAGTTG
TTATTTCTATTTCTTTGACAGGGAATCTACTTCTAGATTC
AGATTCAATGTTTATTGGAGGGCTGCTATTTACTGTGAAC
CATGACAGATACTTTCATAAAGCACTAATAAAGACATTCA
ATGCTATCAACTATTAACCATGGGTCACTAAAATCAAGAT
TTGCTGGTAAGTGCCAGAAAATGCCAGTGATAGATGAGAT
GGGAGAGAAAAAGGTAATCTGGATCCTTATGCAGGATGAC
AACTCAGCCGATCTTATCTTCTTGTTCCACAGGATAATGG
CAACGGATGAATTGCTTAAATAATTATCTGAGCAATTTAT
CATTAAAAATGTTACCAAACAAAACTCTATCTAAAACTCT
ACATTTTTGTTTCTAGTAGAGGGAGTTACTTGCCTCTGCC
TCTGCTGTCAACTTTATCTTCTTTGCTATCAACTGTTTTA
TGTCAATTCGACCTACGGAAAGAAAAAAACATGACTTTTA
AGTTGATGGATACAGCTACCTAGCAGCACTATCTAAATCA
TAAAGTTGAAAACAAACAAATACAAAAGTAACTGCGTAAA
CTATGGTACGACCATAAAACATGACAGCATGGTCAAAATA
ACTAGGAGGAAATGTACACATAAAAATACAAACAACAAAG
CGAGTAAATGTACACACAGTAATTACAACGATGTTAATTA
CGCAATGCTATAGATCCAATTCTGACAGCATGGAAAATTA
GATTCCCTGAATAGATTCTACAATTGAGACCACTAAGATG
CTGGATAAAATATTAAAAACCGAAAACCTTTTAAAAGTTA
TTGCCAAGCTAGCACAAATCCAGAGGCAAGAAGGAAGGAA
GGAAGGAAGGAGGGAGGGAGGGATGGAGGGAGGGAGGGAG
GGAGGGAAGAAAGTGAAACTGGAATTCTAGGGGACAGATG
AGAAATCTAAGTATTCTCGCCAAATCCTAGAAACCTTGAG
CTTCTACACGGACAGCAACACAGGGTACAGTATTTTTGCA
GAATAGTACACACAGGACAATACTTTACAAAATGGCAAAG
TCTAGGGCCTGCCCAAAATGGGAAGTCTAACAGGATACTG
CCACATAAAGCTAGGGACCACACATAAGGCTACAACCTCA
ATGTATAAGAAAGAAACCAAAACAGAAGGAAATGTGTCTG
TCTCTACTCGATGCTGTGCAGAGAGGGGAAATTTGCCCCA
AGAAATCATAACCCCCTCACTAGAGTTTGCAATCTAAACT
CACACTATCTATGTGGTCTGAAAAACCTGAGATAAATATG
TTCTAAAGCTAATCCAGGTTGGGTCTCCAGGCTACTGGCA
GACACAAGTGAAATTCCTCCCTGGAAGATTACAATATCAA
GGCTGTACAGAATTCCAAAAGATAAAATTACCATAAAAAG
GAGAAGCTCGTCCCAGCTACTCGGGAGGCTGAGGAAGGAG
AATCGCTTGAACCTGGGAGGCGAGGTTGCAGTGAGCCAAT
ATTGCGCCACTGCACGCCAGCCTGGAAGACAGAGTGAGAC
TCTGTCTCAAAAAAAAAAGAAAAAAAAAGGAAAATAGTCA
AACTTCATAAAATATACTAGGAAACTAGGCAGAATAAATG
GGAAACAGCAGAAACAGCTAAGAGATGCAGAACTGAAAAA
CTAAAGATAATGGAATTGTTACTTTTAGGACAAAAAAAAT
CCGAACGATTAATATGTTAAGGGAAATAAAAGTGAAACTT
GAAAACATAGAAAAGGAAGGCTGGGTGTGGGGGTGCACAC
TTATAATCCTAGCGCTTTAGGAGGCTGGTGGGGAGGATTG
TTTGTTGCCAGGAGTTCAAGACCAGCCTGGACAACAGAGC
AAGACCCCATCTCTTAAAAAAAAAAAAAAGTTTTAAAATA
AGCCAGGCATGGTGGTGCACGCCTGTAGTCCCAGCTACCT
GGGAGTCTGAGGTGGGAGGGTCACTTGAACCCAAGAATTT
GAGCCTGCAGTAAGCGTGATTGCACCATTGCACTCCAACC
TGGGCAACAGAGTGAGACCCTGTCTTAAAAAAAAAAAAAG
GAAAGAAAAAAAGAAGGAAAACATAAGCAAGGACAAGAAA
CCATTTAACCAAACAGATTTGAAAAAAACCAACAGGATTT
CTCAAAACAAAAAAAATTGAAGTTTCAAATTCAATGGATA
AATTAAACAGTAGATCAAACATGTCTGAAGAGAGTACTAG
TAAATGGGAATATAGATCAAAGGAAATTATACAGAAGATA
GTCCAGAGAAATAGTGACAGAGAATAATAGAGAGGTTAAA
AGATATAGAAGAGGTCCAACCAAACAGCCAACTGGAGATG
GGAGCCAACCACAGCTGCACTAGAGATGGAGGAAAATTCC
ACAACAAATACTTCTGACTTGGAATTTCTGCAGACTATAA
TGGAGGAAGTCATTATGTTATACAGCCTTAGGGTGAATAT
GAATGATCATAAAGATATAATGATTCAGGCTAGGCATGGT
GCCTCACGTCTGAAATTCCCACACTTTGGGAGGCCAAGTG
GCGAGGATCAGTTGAGCCTACAGGTTTGAGACCATCTTGG
GCAATGTAGCAAGACCCCATCTCTACAATAAATGTTTTTA
AAAATACAATGGTTCAAAAGAAAGTCTCAGAGGATATTTG
CCAATGTGCCAAGAATAAAGAAAAATGCCATACCTCAACC
AGAAATGATTACAAAGGATGACAAAGATTATGTTCAAGAA
TATGAGTTCATGGCTGGGCATGGGGGCTCATGCCTATAAT
CCCAGCATTTTGGGAGGCCGAGGCGGGCAGATCACCTAAA
GTCAGGAATTCGAGACCAGCCTGGCCAACATGGCAAAACC
CCACCTCTACTAAAACTACAAAAATTATCTAGGCATGGTA
GCAGGCACTTATAATCCCAGCTACTTAGGGGGCTGAGGCA
GGGACGATTGCTTGAACCCAGGAGGCAGAGGTTGCAGTGA
GACGAGATCGCGCCACTGCTTTCCAGCCTGGGAGACAGAA
CGAGACTCCATCTCAAAAAAAAATAAAGACAGAAAGAAAA
AAAATTTGACAGGCTGTGGTGCTGTGCGCCTGCAGTCCCT
GACACTTGGGAGGCTGAGGCAGGACAATCGCTTGAATCTG
GGAGGTAAAAGCTGCAATGAGCCGAGATCATGCCACTGCA
CTCCAGCTTGGGCAACAGAGCGACATTCCGTCTCAAAAAA
ATAAATAAATAAAATGAAATAAAAGAATGTGAATCCATCA
ACTTTATAATATCTGATGCAAATAAAAGGTGCCATGAAGA
AAATGGAATAAAAATTTAACTAAATAAGTCTAAAGACATC
CCATATTCGTTGACTAGAAGATTTAATATTGTTCTTTTTT
TTTTTTTTTTTGAGACGGAGTCTCGCTCTGTCGCCCAGGC
TGCAGTGCAGTGGCCAGATCTCAGCTCACTGCAAGCTCCG
CCTCCCAGGTTTACGCCATTCTCTTGCCTCAGCCTCCCGA
GTAGCTGGGACTACAGGCGCCCGCCACCTCGCCCGGCTAG
TTTTTTGTATTTTTTAGTAGAGACGGGGTTTCACGGTGTT
AGCCAGGATGGTCTCGATCTCCTGACCTCGTGATCCACCC
GTCTCAGCCTCCCAAAGTGCTGGGATTACAGGCTTGAGCC
ACCGCGCCCGGCCAAGATTTAATATTGTTAATATGGCAAT
GCTCCCCAATTCTTCCATAGATTTAAAGCAATCCTCACCA
AAATTCACCTGGCTTCTTTGCAGAAATTGACAAGCTGATC
CTAAAATTCATATAGAAATTCAAGAACACAGAATAGCCAT
ACAAATCATGAAAAAGAAAATAACAAAGCTGGAAAACTCA
ACACTTCCCAATTTTAGAGATAGACACATAGATATCAATG
GAAAAGAACTGAGAGTCCAGAAATAAACAAACATTCACCT
TTATGATAATTAATACCTGATTTTCGACAAAGGTGCCAAG
AAAAATGCAGAAAGATTCTTCTTTTCAACAAATAGAGCTG
GGACAACTGAATAGCCACATGAAAAAGCATGAATATGGAC
CTGGAACTCACACCATATGTAGAAACTAACTCACAAAGGA
TCAAATACCTAAAAATATAGAAGAAAACAGAGGCCTTGGA
CTAGACAATGACTTCTTAAACACCAAAAGAACGATCAACA
TTAGAAAATATAGATAAACTATATTGATAGATTCTATCAA
AATTTAAGTCACTTTTGTGCTACAAAGAACACCATCAAGA
AAGTAAAAAGACAACCCACAGAATGGAAAAAAAAATTGCA
AATCTGATTAGGGACTTGTATCCAGAATATATAAAGAACT
CTTACAACTCAACATTAAAAAGACAAATAGGCCAGGCATG
GTGGCTCACATCTGTAACCATAGCACTTTGGGAGGCCAAG
GTGGGACAATCACTCAAGCCCAGGAGTTTGAGATCAGCCT
GGACAATATGGCAAAATCCCTTCTCTACTAAAAATACAAA
AGTTAGCTAGGCGTGGGGATGTGCACCTATAGTCTCAGCT
ACTTGGGAGGCTAAGGTGAGAGGATCACTTGAGCCTATAA
GGCAGAAGTTGCAGTAAGCCAAGAACGGGCCACTGCACTC
CAACCTGGGCTACAGAGCAAGACTGTCTCAAAAATAAGGT
AAAATAAAATTAAAAAATAAAAAGACAAACAGTCTAATTA
AAACATAGGCAAAGTAGGCCGGGTGCAGTGGCTCATGCCT
GTAATCCCAGCACTTTGGGAGGCCAAGGCAGGCTGACCAC
CTGAGGTCAGGAGTTTGAGACCAGCCTGACCGATATGGAA
AAACCCCGTCTCTACTAAAAATACAAAAGTTAGCTAGGCG
TGGGGATGTGCACCTATAGTCTCAGCTACTTGGGAGGCTA
AGGTGAGAGGATCACTTGAGCCTATAAGGCAGAAGTTGCA
GTAAGCCAAGAACGGGCCACTGCACTCCAACCTGGGCTAC
AGAGCAAGACTGTCTCAAAAATAAGGTAAAATAAAATTAA
AAAATAAAAAGACAAACAGTCTAATTAAAACATAGGCAAA
GTAGGCCGGGCGCAGTGGCTCATGCCTGTAATCCCAGCAC
TTTGGGAGGCCAAGGCAGGCTGACCACCTGAGGTCAGGAG
TTTGAGACCAGCCTGACCGATATGGAAAAACCCCGTCTCT
ACTAAAAATACAAAATTAGCCAGGCATGGTAGCACATGCC
TGTAATCCCAGCTACTCGGGAGGCTGAGGCAGGTGAATCA
CTTGAACCCAGGAGGCAGAGGTTGCAATAAGCCGAGATCA
CGCCATAGATCTCCAGCCTGGGTGACAGAGCGAGACTCCG
TCTAAAAAAAAAAAAAGGCAAAGTAACTGAACAGAACAGA
TATTTCTCTTTTTAAAAAAAAATGCCCAATAACCACATGA
AAAGACACTCAACATCCCTGGCCATCAGGAAAATTCAAAT
CGAAACTACAATGAGATATCATTTCACCCCCACTACGATG
GCTATAATCAAAAACACAAACAACAAGTGTTGGCTTGAAT
GTGGAGAAAGAAACTTCAATTATCCAGGACATCGCTGGTG
GGAAGTGTAGTGCTTTGAAAAACAGTCTGGAAGTTCCTCG
ACAGATTAAACACAGAGCCAACATATGACGTAGTAATTCC
ACTCCTAGGTATATACACAAGAGAAATAAAAACATGCCAT
CTCAAAAAAGAAACACTAATACATGCTATAATACGGGTGA
AACATAAACATTTTGCCAAGTGAAAAGAGGAAGTCACAAA
AGACTACATATTGTATGATCCTATTTACATGACACTGTCC
AGAATAGATAACTCTACTGAGACAGAAAAAACGCTGGTGG
TTGCCTAGAGAGTGAGGCGTGGGGTTATGGCAAAAAGGGA
ATAACTGCTAATGGGTACAGGGTTTTGGGGAGGTGATGCT
AAAAATATTCTAAAATTCATTTCATTCTAATTTCTCTGTT
CTGAAATATTCCTTTCTGTATATAAGTTACAGTAATGTAG
TTTTCCTGGTGTTTAACTTGACTAACTACAGTATTCTGAC
TGAGCATCTTTTTTGTAATTTTATAACAAAAATTGGATTT
GAAAGGTATGACAGTATTTTTTTTTTTTTTTGAGACGGAG
TCTCGCTCTGTGGCCCAGGCTGGAGTGCAGTGGCCGGATC
TCAGCTCACTGCAAGCTCCGCCTCCCGGGTTTAGGCCATT
CTCCTGCCTCAGCCTCCTGAGTAGCTGGGACTACAGGCGC
CCGCCACCTCGCCCGGCTAGTTTTTTGTATTTTTTTAGTA
GAGACGGGGTTTCACCGTGTTAGCCAGGATGTTCTTGATC
TCCTGACCTCGTGATCCGCCCGTCTCGGCCTCCCAAAGTG
CTGGGATTACAGGCTTGAGCCACCGCGCCTGGCTGACAGT
ATTTTTTATGAGAAAGTACTGCTCTGTGTATCTCCTGGGT
ATGGTACACACTGAGCTTTATTATTATTGTCACAGATTTA
GAGACAGTTTTTTATTTTCACACTGAATCATGGTACCACT
ACAATTTTAAAAGCAGCTGGATTAATTGATATCTGCCCTT
TTAATAAAATATGGGTAGAGTTTTTTGGGCTTTTTTTTTT
TTTGAGACAGGATCTCACCCTGTCACCTAGGTCGGACTGC
AGAGGCACAATTACAGCTCACTGTGGCCTCTAACACTTAA
GCTCAAGTGATTCTCCTGCATCAGCCGCCCCGCTAGCTAG
GACCATAGATGTGTGCCACCACCACACTCAGCTAATTTTT
TTTTAAGTGTTTTGTAGAGACAGGGTCTCATTATGTTGCC
CTGGCTGGTCTTGACTTGAACTCCTGGCCTCAAGCAATCC
TCCTGCCTCAGTCTCCCAAAATGCTGAGATTATAGGCATG
TGTCACCATACCTGGCCCAGGGCAGAGTTAATTTTGAATG
CCATCTGCCATTATTCACAAATGAGCTTGTGAATAATGAG
ATACTCAATATCTTTATCCTATCTTTTTAATAAAGTGTCA
AGTTATCTGTTACATTATGGGAACCGAGAAACATCAGACA
TCATTATGTGCACAGACCTACACCGATAAGCGAATGAAAG
AGAATGGAATGAATGCTGAAAAGTGTGAAACAGCAAACTA
TAACGTCTAGCTTGCTGTCTTCATTTAAAAAAAAACAAAA
CCTATGATAATGAACTATCATTTTGGCAGATGAATTTTTA
AAATTGAGAATTTGTATTTTCTCATTTACTCTACATGGTA
ATAGCTTAAGTATTTTTATTTCAGCATTGACAATTGCTAT
TGTATATTTTGCCTAAAAAGGATGATTAAAAGCCATTCAA
ATTTATAAAAGCAATTTTCCAGAAAAAATACACTGAACAG
AAATATTTACTTTGCCAAAATGAACTTTGGAGGCATATTT
GGGGTAATTAAAGCTTAATAACCCCTTCCTTTAAAAACAA
ACCATAAAAACATAAAAACAAACTCATATGCATACTGTTT
TATAATCTGCTTTATTCACTTAATATATTGTAGACATTTT
TCCCTGTCATTACATATTCTTCTATATTATTTTCATTGCA
CTATTACTCTATTTTTATGGTAGAAATATAATTTAATCTT
CAATTGGACGTTTTTTTTCATAGTATGTTACTTGAAAAAA
GACATGAAGAATGAGAAGGTACAAAATGCATTTAATCAGA
GCTCTATAAGGAGAGACAATATTTGAGGTGATTATAGCTG
ATAACTGGCCAGAACTATTGAAAGATACAAATTCTAGGAT
AAAGTCAAATAATTCCAAGCAGGATAAATAATCTACTTAG
GGCCAGGTGTGGTAGCTCACGCCTGCAATCCCAGCACTTT
GGGAAGCTGAGGCAGGTGGATCACCTGAGGTCAGGAGTTT
GAGACCAGCCTGACCAACATGGAGAAACCCTGTCTCTACT
AAAAATACAAAATTAGCCAGGCATGGTGGTGCATTCCTGT
AATCCCAGCTACTCGGGAGGATGAGGCAGGAGAATCGCTT
GAACACAGGAGGCAGAGGTTGTGGTGAGCTGAGATCACAC
TTCAGCCTGGGCAACAAGAGTGAAACTCCATCTCAAAAAA
TAATAATAATAATAATAATAATCTACTTAGACATATCACA
GTGAAACTGTCTGACGCAGGGGTTAAAAAAAACTAAAAGC
ACCCAGAAAGAATATCAACTACACAAGTACTGCAATTACA
ACGCATGCCTGACTTAACATTAGTGGAAGCCAGGAGACAG
TGGAATGTCTTCAATTATCGATAGTGGCAGAGTTTACGAC
TGGGAAGCAGATTAGAGGTCATATAACAACAAGGGCTTTG
AGGAAACTAAGAATTTTATGCAGGAAAATACTGAGCTGAT
ACTGGAAGATGGAAAGGATCACATAACAGAGAAATGTAAT
AAATACAGACAAAAAGAGATGTTGTAAATGGCAAGGAGAA
TGGAGAGCAGAGGATTAATTTAAGATATTTACAAATTGGT
AACTGATTAAGAAATATAAGGGTAAGACAAATGTCCATTT
AATTTTTCAGTGAGTTTTTTTTTTTTTTTTTTTGAGACGG
AGTCTTGCTCTGTCACCCAGGCTGGAGTGCAGTGGCCGGA
TCTCAGCTCACTGCAAGCTCCACCTCCCAGGTTCATGCCA
TTCTCCTGCCTCAGCCTCCCGAGTAGCTGGGACTACAGGC
GCCCGCCACCTCACCCGGCTAGTTTTTTGTATTTTTTAGT
AGAGACGGGGTTTCACCGTGTTAGCCAGGATGGTCTCGAT
CTCCTGACCTCGTGATCCGCCCGTCTCAGCCTCCCAAAGT
GCTGGGATTACAGGCTTGAGCCACCGCGCCCGGCCTCAGT
GAGTTTTATGAATATATTTTTAATTTAGTTCTATGACCAG
ACCATGGTTTCATAAATAAACTATTTCACAAATAAATGAA
GACAAAATGTCAAAAAAAAAGTCAAAAGAATGCCTAAAAG
CTAATATTCACAGTTTTTTTGTTTGTTTGTTTGTTTGTTT
TTTTTGAGACAGGTTCTCACTCTGTTGCCCAGGCAAGGGG
GCAGTGGCTATGGCATGATGATAGCTCACTGCGGCCTGGA
ACTCCTAGGCTCAAGGGATCCTCCCACCTCAGCCTCCCAA
GTAGCTAGGACTACAGGCACATGCCACCACACTCATGTGC
CACCACGCCCACCTAATTTTTTTAAAAAAATTTTTTGTAA
AGACAGAGCCTTGCTATGTTGCCCAGGCTGGTCTTGAACT
CCTGGCCTCCAGCAATCCCCATGCCTTGGCCTCTGAAATT
GTTGGGATTACAAGGATGAGCCACCATCCCCACCCATATC
CAATGATTTGAAGAACTATTTACCAGCACTCAACTCAAGG
CTTCTCAAGTTCTAGAACACTGACCCTGAAACAATGATAA
GCCAGGACTGAGGGTGATGTCATTTCTGAATTATTTGCCT
TACCTCTAGTAACACACTAATTGCTAACGCTAGGAGTCAG
TTATTTGCTATCTGAAACTTAATAGAACCCCACATAATTC
CATAAGGAAAACTATTCAACATTTTTCCCCCTAACTTTCT
GATTTCTAAAAAAATTAGGCTTGCAATATTTATCTTCATG
AATAAATGCTATCTCTTTTAAAACCTACTATATTTAATGG
GCATGTTTAAAATTTATTCCTTGACACGTCAAAAATCTTA
TTTTAACCAGTTTTGATGAAAATTTTTGTAAAATTATGAA
TGCTTTGCCACCCTAAAAAAAAAAAAAAACACCAGACTTC
AGGCATGCTGGCTCACACCTATTATTATCCTAGCACTTTG
TGAGACAGAGACAGGAGGGTCACTTGAAGCCAGGAGTTTG
AGACCAGCCTGAGCAACAAAGCAAGACTCCCATTCCCTAC
AAAAAATAAAACAAAAATGTACTTTACCCTACATAATCTT
CAGGACAAGTAAGAGTGATCCACTGTTGTACTATACTATT
ATAGTGATACCTTTAACAAAACCGGAAATGTAGAGCGCAA
TCAGGCCCCACTCAACAGCCCCAGGGAGCTGTGCCTTTCT
ACCTAGGCTGCTTCCACAGTGCTCTCCCTAACAATCCTAC
ACTTCTATTACTATAGTCGATTTACTGCCAAAGTTACACA
GAAGAGACAAATAATCAGGCTTGTTAAATTGGTAACTAAT
TTACTCAATTTATGTACTCATGCATTAAGTAAAAGCCCAC
TGAGGACCCAATACATGCGGGGCAAACCCTCCCTTCAGGA
TCTCAGGAGAAAACTACAAATAGGGAAAAGGACAATACAG
AGAAGCGCTGTGGAAGAATGAGGCGTGTAGGAGGCTTTTG
CAGAGGAGTCGATATTTGAACTGAGTCTCAAATAATACAG
AAAAATTATGGTGAACAAATGCTAGAAACATTATTCCAGG
CAAAGGAATGAAGCCATGAAGACTTGTTGGATTTTTCTGA
GGCCTAAAGCTCAGTCAGATGCCTCTAAATGCCATGCTCT
CTTTTCTTGACAATATTGTATTTAATAGGCTTTTGTCTAA
GGGAAGTTTATCTACTTACTTTCTAGGCCACCAGTTACAT
TCCTGATCAGTATTGTCCTATAAACACATAATGTGTGGCT
GGGTGTGGTGGCTCACACCTGTAATCCCAGTACTTTGGGA
GGTCAAGGCAGGCAGATCACCTGAGGTCGGGTGACCTCAT
GTGATCCTGAGGTCTAACCAACATGGAGACCAGCCTGACC
AATATGGAGAAACCCCGTCTCTACTAAAAATACAAAATTA
GACAGGCGTGGTGGAGCATGCCTGTAATCCCCGCTACCTG
GGAGGCTGAGGCAAGAGAATCATTTGAACCTGGGAGGCAG
AGGTTGCGGTGAGTCGAGATTGCACCACTGCACTCCAGCC
TGGGCAACAAGAGCAAAACTCTGTCTAAAAACAAAACAAA
ACAAAACAAAAATATATATATATATATAATGTGAATCACC
GTGTGTAATTTTAAAATGTTTAGAAGTCACATTAAAAAGT
AAAAAGAAACTGGTGCAAGTAAGTCTCTGAAATCTGACAT
ATTACAACTATAGTGTTTCTCAATCCAGACTAGCCACATT
TCAAGTGCTCAACCAGACTATATTAAACAGTGTACTTCTA
GTGGCAGCCATATTAAACAACGTAATTCTAGATCAGGAGT
CAGAAAACTTTTTCCATAAAGGGCAGTATAGTCTGCAACT
ATGTAACAACTACTCAACTCCACTGTTGCAGAATGAGAAA
GCACTACAAACACAAACGAATGAACATAGCCACATTTGCC
AACTTTGTTCTAGATGGCCAAGTTTACCGTAAATCTGGTT
GGCAAATAAAACAGACAAGTACGTACACATTATTTTTTAT
AAGACAACACAGCTATGGTGAACACTGATGGTTGCTTCCC
AAATGAGGACATGCATGTCACTGCCTTTGCCAAAAACTGA
CTTAAAAATGGGGCTGAGTATCAGGTAGCAAAGAGATGAC
CCACTCAAGCTTATTGACTGGGAAAAATTTAAAGAGATCC
TTTTTGTAAGTGTGTGGTCAGAGTTTAAGAAAACCAACAA
AGGATGGTAAGGATGATATGGAATTCTAGCGCTAGTAATA
AACATCATGAAAGCTGTTACTATCCTGAGGCCAGAAAGGG
CAAAGCGGGGAAAGGGTTAGTGGAACCCAGAGAGAACTCT
TTGGAGAGAAATATTAGAAAGGAGCGATGGTTACCTACCA
GGGAGAGAAACTTAGTTACAAACACACCCACCTTACTCTC
TGCTCTTAGATCTCCTGAAGTTCCCCCACTGGCCAAGCCT
ACCAGAACCACACAGGGCACTGGAGACTACTGTTGCAGTT
CTTAAGGTTAGTCTCCCAGGAAACAAAGTAGGGTAGAAAA
GACTGGAGAGGCAAAAGGTAGATAGCTGGCGTAAATTGTA
ATCTAACTCTGGCCAGTGAGACATAAGAAGTCTGTTGCAG
AATTTCTAGGGAAGGTTTCATCGCTAAAGAGAAAGACAGG
GAAAGAGACAGTTTCTCTTCTGATAGAAGTCATTGTTTTG
GTTTTCTAGTTTTCTCAACCAGAATGGACTTACTAACCCT
CTGTCATTATTTCTATCTGTCCCTTATCACCACCACCAAT
TTCCTGGACCCACCATGCCACACACTGACTCCAGATATTA
CCTGCTATCTGCTTTCTGATTCCAAATTGCCATGCACTAC
AGGAAAAATTAGGAAAATGGGCCCATTCTAAACTGCTGCT
GTCAAGCCTCAGGCAGGCCTGCAATGAAAATATGCAGTCT
TTGTCTTTGCCTCTTGATGAATTTCTGTGACATTCCTCAC
AAAAGTGTTTCAAAACCGTTTCCATTTTCAAGTCCCAGCC
CCACCAAGTAACTTTTTAGTTGTTCAGTTTTGCTACCAAT
CCTTAAATGTCTTCTATGTTTCTTAATTTTCGCTGTCTTT
CACCCTCTTCTGCAACATTTCTGTGTCACAGGAAAGAGTA
GCCCATCTCTTTTTCAAGACTAACCCTGCAAACTATTATT
ATCTTGATCTTTCCCTATTCAGAAAGTTCAACCCACTGAG
TCAGTAATATTGTCCACATTTACATTTCTGAGACAATTTG
TTCTTTAAAAATGTTTCAGAAATTATGACATGGATGTCAT
CAATTATATCGAAAATAAAATCTGTGGTTCTCCTAACACT
TACTTATCAAGTATTACTTATTAAATTTGTTTTAAGGCCG
GGCGCGGTGGCTCAAGCCTGTAATCCCAGCACTTTGGGAG
GCCGAGACGGGCAGATCACAAGGTCAGGAGACCGAGACCA
TTCTGGCTAACCCGGCGAAACGCCGTCCCTACTAAAAAAT
ACAAAAAACTGGCCGGGTGAGGTGGTGGGCGCCTGTAGTC
CCAGCTACTCGGGACGCTGAGGCAGAAGAATGGCATAAAC
CCGGGAGGCAGAGCTTGCAGTGAGCGGAGATCCAGCCACT
GCACTCCAGCCTGGGCGACAGAGCGAGACTCCGTCTTAAA
AAAAAATAAAAATAAATAAATAAATAAATAAATTAGTTTT
AAAAAAAAATAAGTAACTGAACATCAAACCTATGATTTAA
CAATTTATTACTTAGGTTGAAAATAAATTTTTAAGTGAAT
TTTTTAAAGTTACATAGTAATAGTAATATGGCAACATAAC
TGAAATTTGAGAAATGATTTAAAAAAAAAAAAAAACAGTC
CTTTTGAAGATCACTTAACCCTCATGACATGCTGTACTTT
TCCTTCTAATATAAAATGTTCCGAGAAAGAAGTTTACACT
TCTTATCTTTGCTTTCTTGCTAGCCAATATTTTCCATCCA
TTTCTGCAACTCTTCTTTCCCTGAAGACATTACGGCCTCC
AAATTTCTAAATCCCCATCCTTGTTAAATCTGCTACAAAT
TTTAACATATAGTCTTGCTCTGTCACCCAGGCTGGAGTGC
AATGGTGCAATCCCAGCTCACTGTGACCTCTAACTCCTGG
GCTCAAGCAATCCTCCCACCTCAGCCTCCTGAGTAGCATG
GGCTACAGGCTCATGTTACCATGCCCACCTACTTTACTTT
ATTTTTGTAAAGATGGGGTCTTGCTATGTTGCCCAGACTG
GTCTTAAATTCCTGGCCTCAAGCAATCCTTCCACCTCAGC
CCCCAAAGTGCTTGGATTACAAGCGTGAGCCACCAATCTG
GCCTCATTTCTACTTTTAAGATAAAGAAACTGAGATTCAA
AGAAATTAAACATCTTGCACACTGTCACATGGCCAATAAG
TAACTGAGCCTGAAGAAATCCATGTCTTCTGACCCCTAGC
ATTAAAAAAAAAAAAAAAAAGCCAGCCAACCTATGTGATT
ATACTCCTAAAGATGACTAAGGAATACTAATCAGTGACTA
ATAACCAATTTTCAAGTTTCAGTTCTTTTAACAAATGTTA
TCTTCATCTACTTGTGGCAAGAACAGAACTAGCTAACGTG
TAGGCACTGACTAGTTTATTGCCTAGAAATTCAAACTCAT
TTTTAAATCCTGATTGCTTTCTAAAAAACTCTTACTGACC
ATGTCTTAGAACACCTACATTCCAGCTTCACTTTCTTCTC
CACAAAGCAATACAAAAGTCACTTGAAAAATCACCTTTAT
GTCCATAGTATGGTTAGGCTTGGGAGTATTCTTGAGTCAA
TCACTTTTCAATCTTAATAATAAAAGGGAAGACAGTAAAA
TCCAACTGTAATCGTCTATTGCTCCACTGACCACGAAAAC
TTTACAAAGTTCTCAACTACTCACATGTCTGCACTACTTC
AGAAAAATGGAATCTGAGCTAGAAATGTGGATTAGTATAT
GTTCATACAGAAACAGAGACTTAATAGTTAATGTTCAAAC
AACTAGCTAGCCATTTTGGAAAACTAAAAATTTAGATTCC
TCAATGATGAATGCATCACTCAAAAATAAATTTCACGTGG
ATCAAATATGTCAATATAAAACACCACAAAAGTAAACAAA
AGTCATGTTTTCTTTTTTTCATAATCTTGAATGATTTCTA
AGCGTGATCAAAAAAACCTATAAGCAGCCAGGCGTGGTGG
CTCATGCCTGTAATCCCAGTACTTTGGGATGCTGAGGTGG
GTGGATCACTTGAGGTCAGCAGTTCGAGACCAGCCTGGCT
ATGTGGTGAAACCCTGTCTCTACCAAAAATACAAAAATTA
GTGGGGCATGGTGGCACATGCCTGTAATCCCAGTTACTCA
GGGGGCTAAGGTAGGAGAACTGCTTGAACCCGGGGAGGCA
GAGGCTGCAGTGCGCCAAGATCATGCCATTGCACTCCACT
CCAGCCTGGGCAACAGAGCGAGACTCCATCTCAAAAAACA
AAAACAAAACAAAACAAAAAAAACACTATACCAATTAAAA
GAATATCTGATATATAAAAACAAAACATGGCAAAGCATAC
ATACATAAGCAAAGTCAAAAGACGAATCACTAGTTAGAAA
ATATTCAAAGTACACAATCAAAGGATTAATTTCTTTAACA
TAGAAAAAGCTCTTAAAAATAATAACCACCAGATAAGGAA
TAAAAGCGAGCAAAGGATATGAACAGGACTTTTAAAGAAA
AAAAACATGGTCAATAAATATGAAAAAATTTCCACACCTC
ACTTAAAATTCATGAGAACAAATTTATGCTATATGTATAC
TGTCTTTCACCCATCAAATCAGGAATTTTAAAAGACTGGT
AAGATTATTGTAAAGAGTGTGGTGAAACAGTATAGATAGG
AATACAAAGTGGCATAACATTTTTTAAAGGAAATTTGATA
ATATCTAAATTTTAAATGCAAAAGCCCTTTGATCTAGCAA
TTTCACTTTTAAGAGTGTATCCTGGCCGGGTACAGTGGAT
CACGCCTGTAATCCTAGCACTTTGGGAGACTGAGGCAGGC
AGCACAGTAGGTCAGGAGTTCGAGACCAGCCTGACCAACA
TGGTGAAACCCTGTCTCTACTAAAAATACAAAAATTAGCC
CGGCATGGTGGCGTGCCCCTGTAATCCTAGCTACTCAGGA
AGCTGAGACAGGAGAATCGCTTGAACCAGGGAGGCGGAGG
TTGCAGTGAGCCGAGATCGCGCCACTGCACTCCAGCTTGG
GCGACAGAACGAGACTCCGTCTCAAAAAAAAAAGAATGTA
TCCTATAGGTACACCAGTACAAGTAAGCAATGATGCTGTT
TCAGTAATGCTCTCTGTAGCACTGTCTGTAATACTGCAAC
TCTGGAAACAACCTAAGTTTCCATCAATAAGGGACAAGTT
AAATAAACCGCCAAGCATCTGTACAGCAGAAATACTACAC
AGGTATTTAAAAGAATTACATATACTAAATGAAAAGATAT
CTGAGACTTACAAAGTATAGAAGAAACAAATTGCAGATGA
GATCTTAAATATGATCCCACATGTAAAAAAAAAAAAATGT
TACTTGAGGGAGGAAGTATTACTTAATAACTTTCTATGAT
GTTTGAATTTTTTCAATGAGTATTACTTTAAAATATAAAA
AAATTTATATTCACATTTTAGCAATTTGTTTAATAAAACC
AAACTTTTTTTTTTTTTTTTTTTTAAGACAGAGTCTTACT
CTGTCGCTCAGGCTGGAGTGCAGTGGCGCGGTCTCGGCTC
ACTGCAACCTCCGTCTCCCGGGTTCAAGCGATTCTACTGC
CTCAGCCTCCTGAGTAGCTTGGATTACAGGCACCCACCAC
CACGCCCAGCTGATTTTTGTATTTTTAGTAGAGACAGGGT
TTTATCATGTTGGTCAGGCTAGTCTCGAACTCCTGACCTC
AAGTGATCCACCCGCCTCGGCCTCCCAAAGTGCTGGGATT
ACAGGCGCGAGCCACCGTGCCCGGCCATCTGGGAACTATA
TTACTCAACTAGAGTAACTTTGGCTTATTTTTCTTTTATC
ACCACGTCTGTATCAACTGTGTAGGCTAACTACATATGCA
AGAAGATAACTTGCCTTATTACCACTGAACTGTTACAACA
TCATATCATCTTGTTTTAAATCAAGAGATAATTACTGGTA
GGAATATTAGAGGATTTCATGTAGATTATAATTCTCAGTT
GATATACAACAGAAGATTACAAAAGCTACCTTAGGAACTG
GGACAGAAGAGTCGGCAGCACTGCCAATAAGATAATACCT
TAATGAACACAGTGCCATACACGCAGAAAGTGCTTTCATA
TTGGCTATCCTTGACTTTGCAAAACAGGCAACCTAAGCAC
TGGCAGGCTGTAAGATTTGTCCAAAATCATTAACATAGGT
AGGTCATCAGGCAATAACATATACAGTAAGACTTCGAGTC
CTTTTTTTTTTTTTTAAGTCTGCAAATCTTCCAGTAGTTA
AGATCATTTCTTTTAAGAGATGGGGTCTCACTATGTTGCC
TAGGCTGGACTCCAGCTCCTAGGCTCAAATGGTCCTCCCA
AGCAGCTCAGACTACAGATGCAAGTCACCACATAGAACAT
GTCGACATGGTATTTCTGAGAACTGACATCACCTTTACAA
CAAAACCAGAGCCCCTATTAAGCATCCAGAATGCTACAGT
AATCGAACACTGACCATTTCTTTTCAGGTATACAATCATT
TCTGACCAGCCGTCTGTTTTGGCAAACGGTGTTTTCACTC
ACATCTGCCAACTGCACAGATGTCTTCATTTTGAGGTATT
AAAGGTGGTCTTTCTAAATCCAGAAAACCTAGACGTCTTT
CATTTAACATTAAGTATGCAAGGCACTGTTTTTAGTGCCA
GAGGTTTAAAGGGAGTTGACTGAAAAAGGTTGAGATGTGC
TGGTTTTGAAAAGGAAATGTCTTTATTATTTCCTACTCCA
ACAATCCTCTCTGCTTTGTCACACTAGCATTTGTGACTCC
TTGAAATACTTGGTCTAAGTCAGCATATGGTGGTGCTACT
TCTAACGCTTCTGGAACCCTCATTAACAAATACCTTCAGT
GTGTGCCATTTTACAATGAATTTAGCTAATTTCCACCACC
TCAGCAGCAGTAAAAGAAGGAAATACTGCCCCAGTCATCA
AATGTATACCAATTACAGCTTGCTATTTGGCACTATCTGC
TTCTATGCTTCACATCAAGTCCTTTGACTTGCTTCAATGT
GCATGTGTCAAATTTAAAGCCACTTTTGTCCTCCTGGGCC
CACTGGAGGGTCCCCAGCAAGGGCCACTATCCACCGGCTG
TCAGGGCAGTTGGCTAGGTACCGAGAGGCTGTTGGAGCCT
TATCTTCTTACTTACTTCTGGCCTTTCCAATTTGCTCTAT
ATTCCTATCCATGAAAACCAACCACAAATCCATCTGTACT
ACCTACCCCTCATCCTCTCTAAAAGCAAACAAACACCACA
CACACAACACTGTACTGTCTTAAAGTCTTTACAAACGCAT
ACCTCTGTGGATTGAAAGCCCTCTCCCAGTCTTCTTATCT
CAAAGGCCAAACTCCAAATCTACTTCAGTGAGACTTTCCT
CCATTCTAAAGCAAGGGCTCCCCCCACCCCATCAGTCTCT
ACTTGGTTACTATAACTCACTTAGCTTCTATTTATAACAA
AAGATTGTTTTCTATTTGGGTATCTTATGCACACCAACTT
CAAGCTCCCTATTAACAAACCTGGTACACTGTCTCACATT
TAGATCAAAGGTGCTTAACTGACACCAGATTATTAATCTG
CTGGCTGGAAGGCTATCACCAAAAGACAGATAATAACAAG
TCTTGGTGAGGATGTGGAGAAATTGGAACCCTCATACATT
GCTGGTGGGAACACAAGGAGTAGCTGGTTTGGCAAACTAT
AGCAGTTCCTCAAAAAGTTAAACATACATTTACCATGACT
CAGCAACTCAACTCTTACATATATACCCAAGAGAACTGAA
AACATATATTCCATAAGCTTCTACACAAATGTTCATAGCA
TTATTCATAAGAGCCAATCATTATAAATTCATAACTCCCA
AAATAAATATCAACTGACAGATAAGCAAACTGTATCATAC
CTATACAATGAAATATTATTCAGCCACAAAAAAAAAAAAA
TGAAGTACTGATACATCTTAAAACACACTGCTCAGGAGGC
TGAGGAAGGAAGATCACTTGAGGCCAGGAGATCGAGGCTG
CAATGTGCTATAATCATGCCTGTGAACAGCCACTACACTC
CAGCCTGGACAGCAGAGCAAGATCCCGCCTCAAATAAAAA
AACCAAACAAACATGGAAAACATTATGCTAAGCTCAAGCA
GCCAGACACAAAGGCCACATGTTCTACGAATCCCCTTATA
AGAAATGCCCAGATCAAGCAAATCCAAAGTGACAGGAAGT
ATATTAGTGGTTGCTAGAGGCTGAGAGAGGAATGGGACTT
CTTTCTGGGGTGATAAAAATGTTTTGGAATTAAGCAGCAG
GGATGGTTCTACAACCCTGTAAATATATTAGCAACCACTG
AATTGTAAACTTTAAAATGGTGACTTTATTAGTACGCAAA
TATATTACTAAAAAATTAAAAGGAATGGAGACCAGGCATG
GTGGCTCATGCCTGTAATACCAGCGCTTTGGGAGGTCAGA
TCACTTGCCAGAGTTCGAGACCAGTCTGGTCAACATATTG
AAGCCCCGACTCTATTAAAATACAAATATTAGCTGGGCGT
GGTGGCACATGACTTTATCCCAGCTACTCAGGAGGCTGAG
GCAGGAGGATCAATTGGGTCTGGGAGGTGAAGGTCACAGT
AAGCCAAGATTGCACCACTCCAGCCTAGGCGACAAAGTGA
AACTGTCTCAAAAAAAAAAAAAAATTAGGAGGAATGGAAG
GAAAAAGGAAGAGAAGCGGATGGGGGAAAAGGGAAGAAAC
AAAGAAGGAGGAAGAGGGGAAGAAAAAGGAGAAAAAGTGC
TGGGCATGGTGGCTCACACCTGTAATTCCAGCACTTTGGG
AGGCTAAGGTTGGTGGATTACCTAAGGTCAAAAGCTCGAG
ACCAGCCTGACCAACATAGTGAAACCCCATCTCTACTAAA
AATACAAAATTATCTGCGCGTGGTGACGCATGCTTGTAAT
CCCAGCTACTTGGGAGGCTGAAGCAGGAGAATGGCTTGAA
CCCAGGAGGCAGAGGTTGCAGTGAGCCAATATTGCGCCAT
TGCACTCTACTCTGGGCAACAAGAGCAAAACTGTCTCAAA
AAAAGAAGAAAAGAAAAAGGACAGAAAGAAAGGGCACCTA
GACCAGCCTGGGCGCAGTGGCTCACGCCCATAATCACAGA
ACTTTGGGATTACTCCCAAAGCACTTACTCCCTAAGGTTA
ACAAATGTTACAATATGTGAAGAAATATTTTCAAATTAGC
ATTACTTACATTAAACCAAAGAGGCTGTTATACTTCTCGA
TTTAAGCTAACCGATTCAATTTTTAACACCTGCACTAAAA
CCTGGATTGACTAAAACTTAATGAACTAGGACAATAAAGA
ACACTGAAAATAATAGAAATTAGAAGAATTTAGAATCTTT
TTAAAAACTTGGGACGTAAAGAGAATGATCACATACAGTG
ACAGAAAGTTTCAATTAAAATAACTTTTCTGTCTTGAGAA
CTGGAAGGAACAAACAAGTATGAAGTTTCTAATGTGTGAA
AATGCAGGCAAGGGAAACAAGCTGGGTTATCACTAAGTCC
CTAAATCATGGAAGGAGAATTCTCCCCAGTATTGGCTCAT
CCTCCTTTGCATAAATCTCACATTTTATATCACACTAAAA
CTAGCCCATATGCAATATAAATATGTCATATATAGCTAAG
AGCCTATCAATAAACATTATGCCAACTCAAGCAGCAATAT
TTACATTCCTGGTGGGATCCAGCTGTTGATATTTAAGTTA
AATTTAGGTAGAAAAAAATAAAACTGTTTCTTTATGAAAA
GAGATGAAATGCCAAAGACAACCTGTCTCAGAAAGTTCCG
CACCTATTTGTTAACTAAACACTCCTCAAATTTCAAATCC
TTGTTGCAATCAAACCTTTACAAATGTCACTGCAAAAATA
AAATACCCTGATGCAATAGATGACATCAATTAGAGTTGTG
TTTACAAGTCTATCATTCATAGTTATAAACCTTGACCTTA
ACAACAAAGGACTATCGTATTCCTCTTCGTAGTCAGGCAT
TAAGCAAATGTGGACACAAGAACTAATAAAACTCCCTAAC
TACTACTCCCCTCCCAAGATTTATAGCTCAGTATTGAACT
GGATTAGGCATCCTGCTAATTACTCACATTTTACTCATTA
TATCTATTATGAGAGTAGTTAATTATAAGAATATTACACT
GTGATAAATCTAATTATATGTATAATTTTGGAGGTTTTCT
CATTCACTTAACTTGGAGCTCCATAATGGCAAACAAATCC
ATACTGATCACCGCTATAGCACCAGCATCCAGCAGGGGAC
CTCAGCAATTATTGGTAGGTTAGGTGACTGAATGAATGGT
CTCTAAAACACAGCAGATACCAATAGATGTCCACTGGATT
CATTAACAAGAATGGACGTATTTTCTAATTGCTTTGTTAC
TAGACATATAAAACTCTATCAATACCTATTTACAATAAAG
AATTAAAGAGATGGCAATACTTAATCTATAACACTGTATT
TGTTCTCTATTTCACTAATTCACCTAAAAAAAAAAAAAAA
AAATTAAGCCTTACCATTACTAGGTGCCTCTAGGGACTCC
TTTGCAGGTTTTCTCTGGTCTTCATCTTCCTCAGGATTTT
CCCTGGACTTTGACAGCCGGTTTCTTAGAGACATCTTCTC
TTCACCCACCATTGTATTGTCTAGAAAAGAAGGCGTAAAA
AGCTTTTGTATTACTCCGTTTTCACACTGCTATAAAGACA
CTACCTGAGACTGGGTAATTTATAAAGGAAAGAGGTTTAA
CTGTCTCACAGTTCCGCATGGCTGGAAAGGCCTCAGGAAA
CTTACAATCATGGCAGAAGACCAAGGGGAGGCAGGCATGT
CTTTCGTGGCAGCAAGACAGACAGAGCAAGGAAGTGCCAC
ATTTAAAACCATCAGCTCTCACGAGAACTCCCTCATTATC
ACGAGAACAGCATGGGGGAAACTGCCCCCAAGATCCAACC
ATCTCCCACCAGGTCCCTCCCTTGACACGTGGCGATTACA
GTTAGAGATGAGACTTGTGTGGGGACACAGAGGCAAACCA
TATCAGCTTTGAACTAAGCATCTGGCTTACATGAATTTCA
CAATACCACTATATTTAGGATAGGTGAAGTTTGATGATAT
ATTCTCTTCCTTTTGCATTAATCACTTCAAAGCATTTTCT
GGGTACAAGATACTCAAGATAACAAATTTGAAGAAATCAG
GTCCTATAAAATAATTTGACTGGTTTCAAAGCCCCTTTTT
AAACATAGACCCCACTCTTAAAGAACAATTTAGTTGAAGA
AAGCATTAAGTATGTAAAAAAAAAAAAAAAAAGGATTAAA
TAGTAACAGGTAACTACAAAGATGCCACAAGGTGGAGTAT
GATTTAATAACAAAGTCAATGGTAAAAACAATACCTGAAG
TTCAGAGACAGCAGAGATCAGCAGAAGACGTAAAGGTTTC
ACAGAAAAGAAGGTATTTTAGACACAGTCTTGAAGAATGA
GAACTGTGCATTCCATGTGCAAGAAAGGATTAAAACAAGG
ACCTTATAAGCCCTGTTCAGGGAACCATGACTGAACTGAA
CTACAACAAAAACAAATTTTTAAGTATCTACAAAGTGTAA
GGACCCTGCCAGGTGCTTTAAGTTTTCTCATTTGATCTTC
ACAACAATTCTGAAAAAAAAAATATTACCCTCAGTTTTCA
CATGAGAAGACAATCATTTAAAGTAGTTACTAGCAGTGTC
CTCCACCCATGTACCAGGAATACACCTGCAGTTGAACAAG
CTGAATTCACAGAAATGCACACCAGAGCTCCAGGTACTAG
AGTCTCCTTTTCTCCTCATTACAGTAACTTGCCCAAGACC
ACACAGCTAACGACAGAGCCAGACTTGAACTGGCATTAGT
TGAATCCAAACTACAAAGACCACTAACTACTGGGGGAAAA
AAGTTGGTAACAGAGAAATGTGATGAGGGAAAAGACTAGA
AAGGAGGACAGGAGTCAAACTATAAAGGCCTAAGAAATTA
GAAATTTTTCAGGAAGGCAGTAGTGAGACACGTTAAGCAC
TAAAAAACATGATCAAAGTCACAAAGATCAATATCAAGAC
AGTACAAGGTTTACTCTAAAGCCATGTGTTTCACTAGCAT
GGTGGCAAGCAGCTGTAGTCCCAGCTACTTGGGAGGCTGA
GGAGGGAGGATCGCTTGAACCCAGGAGTTTTGAGTCTGGC
GTGGGCAACAGAGCAAGACCACATCTCGAAAAACAATTAT
TTACGTATTTATTTGTTGAGAAGGAGTATCGCTTTGCCCA
GGCTGGAGTGCAATGGTGCGATCTCGGCTCACTGCAACCT
CCGCCTCCTGGGTTCAGGCGATTCTCCTGCCTCAGCCTCC
TGAGTAGCTGTGATTACAGGCGCCTGCCACCACACGTGGC
TAATTTTAGTATTTTAGTAGAGACAGGGTTTCACTATGTT
GGTCAGGCTGGTCTTGAACTTCTGACCTCAAATGATCCAC
CTGCCTCGGCCTCCCAAAGCGCTGGGATTACAGGCATGAG
CCACCGTACCCGGCCAAAAAAACAATTTTAAATAAAAAGT
AAAGCAGTGTTTCACTAAGTGATAAAGTTTTCAAGAGTCT
AAAGCAAGAAGAAAACAACTGTGAAATACTCATTACATTA
TTCTAAAGCTACATATCATTTCTGAGACTACAGTCTTTCC
TAATTTTTATATTAAAATATCCTTTTCTGTATAAAAGGAT
GAAATATAGTACACATGGCTGGGCACGGTGGCTCACGCCT
GTAATCCCAGCACTTTGGGAGGCCGAGGCGGGCGGATCAC
GAGGTCAGGAGATCAAGACCATCTTGGCTACCACAGTGAA
AACCTGTCTCTACTAAAAATACAAAAAATTAGCCGGCCAT
GTGGTGGGCGCCTGTAACCCAGCTGCTCGGGAGGCTGAGA
CAGGAGAATGGTGTGAACCCAGGAGGCGGAGCTTGCAGTG
AGCCGAGATCGCGCCACTGCACTCCAGCCTGGGCGACAGA
GTGAGACTCTGTCTCAAGAAAAAAAAAAAAGAAATATAGT
ACATGGTTAGTTTGGTTGTTTTTCAACTATCACAACTTGG
CAAAGTAAAAATCTGACAAATCTAGATCAGCTTTCTTCTA
ATTATTTCTGAAATCAAACAAATGAAACAATTGTGGAATA
GCAGATGAATATATCAAGTAGAAATGACATCATAAGATCT
AATTAAGAGGAACTGAAGGGAAAAGTCAGGGCTAATTAAT
CACAAGACGATGCCCAACTTACAATGGTCCAATTCTGTGT
AAAAGCGACAGAGGAAGCCACAAGAGCATCTATCTCTTCA
TCAGAAATGATGAGAGAAGTGAGAACTGAAAACTAAACTT
TGAGGGATGGCCTCAAAGTAGAAGAAATCAGAGAAGAAAA
AGAAAGATGCAAAAGGAACCAAGATGTTTCAGTAAGAGAG
GAATTTTACAAGGAATAACGGGAATTTTTTTTCTGGCCAG
ATGATGGGGAATTTAAAGTAGATACTCTTTTAAAGAGCAT
ATAGCAAAAGTTTAAAGCATAAAAGACAGCAAAATGAGGC
CAGGTGTGGTGGCTCAGGCCGGTAATCCCAGCACTTTGGA
AGGCTGAGGTGGGTAGATCATGAAGTCAGGAGATCAAGAC
CATCCTGGCTAACATGGTGAAACCCCGTCTCTACTAAAAA
TACAAAAAAAAAAAAAAGTAGCTGGGCGTGGTGGCGGGCG
CCTGTAGTCCCAGCTACTTGGGAGGCTGAGGCAGGAGAAT
GGCATGAACCAGGGAGGCAGAGCTTGCAGTGAGCTGAGAT
CACTCTACTGTACTCTAGCTTGGGCGACAGAGCAAGACTC
CATCTCAAAAAAACAACAAAAAAAAAGACAGCAAAATGAT
TAAAAAATAAATGCCAGATTAAAGTTTGTTACCCAAACCC
TATGAAACAGTATAGCACAATGCAGTATTTCTCAAAGTAG
AATACTAACAGCTGATTTTTTTTAGTGCTTATGTGTTCTA
CATGTATTATTTTCATCTCAATAGAATCAAGACAGATACT
ATTGTTATTCCCCAAATATTCTTTGGCCACCAGGGGGTCC
CACATACTCTTCCCTGTCTATAGAAAGCTATTTCTCCTCT
GCCCTTTTATCTAGCTAACTCCTACTCGAGCCTTCAAAGA
ATCATGGCTGCAGCAGTAATAGAATTAATACCAACAGTTC
TGATTTAATGAGCGCCTATTATGCACTGTCAGGCACTGTG
CTGCTAAACTTTTTACATTACATTTAATCTTTACAACCTT
AGATAAGTATTATATCCTCATTTTACACATGAGTTTAGGG
AAGTGATTTAACTTGTCCCGAATCATATAATTCTGCAACA
GCAGAAGTAGAATTCAAAACAAAGACTATCAGATTCTACA
ACCTGGCCTCCTAATCACTGGACTGCCTCCAAACTCACAC
CCTCTGAAGTTTCCTTTACCACCGCCTCTCATCTTACCCT
CTCTGCGGTCCCACTACACTCTGTGCATCCTGTCACATGT
TACATTGTCCTATAATCAGAGAGCAATACTCTCTGTCTCT
TACATTAGGCTTAAGTTCTCAAATATAGGGATTACATAGT
ATTTTCTGTAAGACTCCCCCAAATCTAGCGTGGAGTACCT
GGAGTACAACAGGCAGGCATTAAGAGAGAAAGCAAATGTA
TCAGTTAATATGTAACCAATTATTCTAAGCACAAGACAGT
CCCTAACTTATGATGGTTCAACTTAAAGTTTTTCAACTTT
ATGATGGTGCAAAAGCAACACGCATTCCGTGGAAATCATA
TTTAGAGTACTCATACAACTATTCTGCTTTTCACTGTCAG
TATAGTATTCAATAAATTACATGCGATAGTGAACGCTTTA
CTGTAAAATAGTCTGTGTTCAATGATTTTGCCCAACTGTA
GGCTAATATTAAGTGTTTGGAGCATATTTAAGGTACACTA
GGCTAAAAATACAAAAAAAAAAAAAAATTTAGCCAGGCGT
GGCGGCAAGCACCTGTAATCCCATCTACTTAGGAGGCTGA
GGCAGGAAAATCGCTTGAACCCAGAAGGCGAAGGTTGCAG
TAAGCACAGGTCCTACCACCGCACTCCAGCCCGGACAACA
GAGTGAGACCCTGTCTCCAAAAAAAAGAAATATAAAAAGA
GGGTCCTTGGTAATAAGATGAGGAACCATCAAGCTCTTTA
GAGGAAACCTTACATCAAAAGCTAAAACAGGGCTGGGCAT
GGTGGCTCACACCTGTAATCCCAGCACTTTGGGAGGCCAA
GGTGGGCAGATCACAAGGTCAGGAGATGGAGACCATCCTG
GCTAGCCTAGCACGGTGAAAGCTCGTCTCTACTAAAAACA
CAAAAAATTAGCCAGGCGTGGTGGCAGGCACCTGTAGTCT
GGGAGGCTGAGGCAGAAGAATCGCTTTAACTCGGAGGCAG
AGGTTGCAGTGAACCTCGATCGCGCCATTGCACTCAAGAT
AAGTTAGATCAAGTCACTTCACAACTGAAACCCCTTCAAA
CATCGTAAGTCCTTACCATGATCTAGTAACTCCTGCATTA
CCTGCCACTCACCACCAACTCCTTAAATACCATTACTTTT
TTTTTTTTTTTTTGAGATGGAGTTTTGCTCTTGTTGGCCA
GACTGGAGTGCAATGGCACGATCTCAGCTCACTGCAACCT
CTGCCTCCTGGGTTCAAGCGATTCTCCTGCCTCAGTCTCC
AGAGCAGCTGGGGTTACAGGCCATCACACCCAGCTAATTT
TGTATTTTTAGTAGAGACAGGGTTTCTCCATGTTGGTCAG
GTTGGTCTCGAACTCCCAACCTCAGGTGATCCACCCGCCT
CGGCCTCTCAAAGTGCTGGGATTACAGGCGTGAGCCATTG
CGCCCGGCTTTTTTTTTTTTTTTTTTTTTTGAGACGGAGT
CACCCTATGTTGCCCAGGCTGGAGTGCAGTGGCATGATCT
TGGCTCTCTCATCTTCTCTACTCATTACTTTGGCCTTCCA
TTGTTTCTTAAACAAGCGCACTGGCTCACGCCTGTAATTC
TAGCACTTCAGGAGGCCGACGTGGGTGGATAACGAGGTCA
GGAGTTCTAGACCAGCCAACATGATGAAACTCTGTCTCTA
CTAAAAATCCGAAAAATTAGCCAGGGGTGGTGGCAGGTGC
CTGTAATCCCAGCTACTCGGGAGGCCAAGGCAGAGAACTG
CTTGAACCCAGGAGGCAGAGGTTGCAGTCAGCCGAGATCA
TGCCACTGCACTCCAGCCTGGGTGACAGAGCTAGACTCCA
TCTCAAAAAAAAAAAAAAAAGAAAAGGAAAGGAAAGAAGA
GGAGGACAGGACATGGGATATTTCACAACTGGGGGACATG
AATAGCTACGATTTGATTACATGCACAGTTTTAGGAGGAA
GGACAAAGAAATATAGTGGAGTATGCTGCAAGTAAGTTGA
GGAAGTGAAAACAGCGATCACAAGACTAGTCTCTCAAGAG
GTCTAGCAGTGAAGGAATCGCTAATGTTTAGGAAGCAGGT
AACAAAGTGCTGAGTGCAGGAGGTGTAGCACATATCTCAT
TTAACATGTCCATTTTTAAAGATGCAGGAGATTCAGAAAT
GCTAACAAACTTATTCAAAGTCACAGGTAACATAAAGCTA
AGTAGACAGCTATTTACACAACACACTGATTGAACAAGAA
TTTCTTAAGAATCTAATCTGTGCACGCAATTACATTATCA
TACAGTGTGATAAGCATCTAACTTATCTTAAGAAAGCAAA
ACAAAAAGAATTGCTTTGAGAAACAAATGAACTTGGAAAG
ACGTGTCAACTTTAGCCTGCTCAGTGTTCCCATTAATAAA
GCTTTCAAAAGAGCCCATAGATCTGAATCACAAACACTGA
GTGCCCACTCCAGGTGAAGAACTTTGCCACATCACCCTTA
GATTCAGTGGGGGAAAAGGGACACAACTGTGGATAGAATT
TACAATCCAGAGCAAAAAAACTTTCCCTCTGGCACTCAAA
GGTTTGCCCAAACACAGGGCTACAACTTTTACATGTCACA
AAACTGGGTCATTAAGTAATTAGCAGAACTAAAGAACAGG
AACAAATTCTCATTTACATCTGTATGATTAGTATAATCTC
TTAACCAATGTGGCAAAAAAAAAAAAAAAAAAAGCAAAAC
AAAGCCATCCTCTTAAAAAAATGAACTTGGCTAGTCTTTG
TTAAAAACTTTCTCCATTTTTTTTTCCCATAGGAAAAAGG
GACTCTTCCCTGGTTAATACAGTAGTTCTCCCATATCCAT
GGGGGATACGGTCCAAGACTCCCAGTGGATGCCTAGAACG
GTGGATAACAGTGAACCCAATACACGTTGTTTTTTCCTAC
ACATACCTATTATAAAGTTTCATCTACAGGCTAGGCACAG
TGGCTCATGCCTGTATTCCCAGCACTTGGGGAGGCCGAGG
CAGACGGATCACCTGAGGTCAGGAGTTTGAGACCAGTCTG
CCCAACACAGTGAAACCCTCCCAGTCTCTACTAAAAATAC
AAAAATTAGCCAGGGGAGCCGGGGGCGGTGGCTCATGCCT
GTAATCCCAGAACTTTGGGAGGCTGAGCCGGGGATCACCT
AAGGTCGGAAGTTCGAGACCAGCCTGATCAGTAAGATATG
ACCAGTCTTTACCAAAAAAAAAAAAGAAAAAAGAAAAAAA
AATTAGCCACGTGTGGTAGCAGGCACTTGTAATCATAGCT
ACTCAGGAGGCTGAGGCAGCAGAATCGCCTGAACCCAGGA
AGCGGAGGTTGCGGTGAGCCGAGATCACACCATCGCACTC
CAGCCTGGGCAACAAGAGCCAAACTCCATCTCAAAAAAAA
AAAAAAAAATTAGCCGAGCATAGTGGGACACGCCTGTAAT
CCCAGCTACTTGGGAGGCTGGGGCATGAAAATCATTTGAA
CCTGGGAGGCAAAGTTTCAATAAGTTAGGCATAGTAAGAG
ATTAATAATATATTGTATTAAAATTCACTTGAACTTGGTC
TCTCTCGAAATGTCTTATTGTACTCGTTTCCCACCTTAGG
TAGCTGACACTACAGAAAGCGGCTAAGTGGGGATCACTGT
ATTTCTCATTCAAAGTTCCTTCCTCTGTCTACCAACTTAC
TCACTCTTTCATTGGGCCAAGTGCTGGACCAGACCCTGAG
AATTAACAGATAGCTAAACCAGCCTCCATGAAATGTACTA
GCAGAGGAACAAAGCAACTAATTCATTACAATTAATGATC
AACTTCTGCTAAGGAGAATAAAGAGTTCATGGAGGGCTTA
ATGGGGATGGGGTGATTTCCAGAGGAAGCGATATGTGGGC
TGATATATGAGGCAGGTATAAGAGTTGGAGGGAGGCAGAG
AATACAGCATTAGAGGTGGAGGAAACTCCCAAAAGTCAGG
AGATAGGAGAGAAAATGTAGCTTTCCAGTAACAAAAATAA
AGCCAGTGTGGCATGAACCTGGAAAGCCAGAAGGAAAGTG
GGCCAAATGAACCAGAGATAAAAAGAGTGTGCTCACTCAG
TAGGTCTTTATCCTAGAAGACTGCGAAACCTCAGATGGGT
TCTTAGCACGTGATTAACTAAAACACGTGCATTTCTAAAC
GACAATTCAGTGCCACAGAGCTCCTTCCAAAACCCATTCT
CACACCCAGACAACACACAGACTTCCTTAACAAGTAATTC
ACCGACACCGCCCAACTTTTAAAAAGCACACACACACACA
CACACAAAGCTTCAAATTGAATTCTACTTCAAGAAGAGGA
AACCAAGTACACTGGGAAAAAGAAGTGGTTTAAATAGGTG
GCAGTCACTTAAACATTAAAAAGTGACCAACAGGCCAGGC
GCGGTGGCTCACGCCTGTAATTCCAGCACTTTGGGAGGCC
GAAGCGGGCGGATCACTTGAGGTCAGGAGTTCGAGACCAG
CTTGGTCCAACATGGTGAAACCCCTTCTCTACTAAAACTA
CAAAAATTACCTGGGCGTGGTGGCACACGCCTGTAATCCC
AGCTACTCGGGAGGCTGAGGCAGGAGAATCGCTTGAACCC
GGGAAGCGGAGGTTGCAGTAAGCCGAGATTGCGCCCCTGC
ACCCCAGCCTGGCGACAGAGCGAGACTCCGTCTCAAACAA
ACAAAAAAAAGTGACCAACCAACTTAACCTATATATAAAT
ACAGAGAATAAAGTTTATATAGTTGTTTCTCGCTTAGAGA
TAGTTGTTCAATATACATATTACTTAAATTACATGGCCAT
TAACACTTAGGGAAAACAGAAACTTACCTACATCCTAATA
TTTTAAAATAAAACATGAGCTTGATTAAAGGTTCTGGTGC
CCATACAGATTTTCACGTCTTGCTAATGCCATCCTTCCCT
TCACACATTTTCTCTAAATCATTAACAGGCTGACTTCCTG
AGTGCATTTTTGGTTTCGCTTTTTAAAGAATAAAACGTCT
TCCAATTCCTAACTTTCTTTACTACCGACTTGAGAGATGC
CACGAGATTTCGGGAATACCAAACCAGCGTGCAGGGTTTA
AAAGGCTTCCCGTGAACCGGGCGCCTGACGGTAACTTTCC
CGCCCTCTCCTCCCCAACTCCCCTGCACTCGCCGAGCCTC
GCCTTCTCCGCAGCACAGTCCAGGACAAGGCCGAGTCAGA
GCTGCTGCCGCCACCGCTTCCCCGCGGACTGAGGCCGGTG
GACCCAAGAGGGAAGCGAGGAGCGGCGCGGGAGCACCACC
GTTACCTGAGGCCCGCGCCCGGCAGCGGGGACTTCGGCCA
AGACGGCAGAGCCGGTAAGCAGTCACAGAGCGGCCAACCG
GAAGGTCGGCTCCGGGAAGCTCTCCTGGCGCCCAGCGCCC
GCAACGTCGCCTGCTGGGCGGCAGAGAGAGATAAAGCGCC
GGACAGCCCGGCCCCTACGCCCCCTGCCTCCGAGCTCCGC
TGCGTCACGCGCAGGGCCAGCTCCGGCTGAGCATCCTATT
GGTGGTCCCGAGGTTGCCAGGCTCCGCCCACCTCCCCGCC
CCTTCCCGGTGCGCGGGTTCCCGGCGCCAGTTCTCTTAGC
TGGCCCTGGCAGCCTGCCAGGTAAGCTTCTCACCCGGACA
TCATGACACCAGCGACAATATCTTGCTTGACACTTCCACC
CTAGCTGTAGAAGGTGCAGCCAAAACCGGACTGCGACAAC
TCCCTGCAAGTCCGAAACGGCATCCTGCGTGGTAGCACGG
AGCTGCGGGGTCGTTTGGCTCCTAGGCCGACTGGAATAAG
CCACTTCTGGAGCTGTGGATCATTGCAGTTTGAACGACCA
TCCAGGAACGACGTAAAACTAGCCAGAAGCAAGAATCACT
GACTTATCTACACCAAGATTCGTGCTTTATCAGGAGATTC
CTTAGGCTTTGAAAACCAGCGTCCTTCAGCAACATTCAAA
CTAGGTAAGGGGACAAAACCTGCACCAAATAATAAAACAC
ACCAAATAATGGGACAACTAAGTAATATTTAAGGGCCCTT
GAGGCCGGGCACGGTGACTCACTCCTGTAATCCCACCACT
TTGGAAGGCTGAGGTGGCTGGGTCACCTGAGGTTAGGAGT
TCGAGACCAGCCTGACCAACATGGTGAAATCCCATCTCTA
CTAAATACAAAAAATTACCGGGCGTCGTGAGGCACGCCTG
TAATCCCAGCTATTCGGGAAGCTGAGGCAGGAGGATTGCT
TGAACCCGGAAATCGGAGGTTGCGGTGAGCCTAGATTATG
CCATTGCACTCCAGCCTGGGCAATAAGAGCGAAACTCCTT
CTCAAAAAAAATTTTAAAAACAAAATAAATAGGGCTGGCA
CGGTGGCTCACTCCTGTAATCCCAACACTTTGGGAGGCCA
AGGTGGGCGGATCACGAGGTCAGGAGATCGAGACCATCCT
GGCTAACGCGGTGAAACCCCATCTCTACTAAAAATACAAA
AAAATTAGCCAGGCGTGGTGGTGGGCGCCTGTAGTCCCAG
CTACTCGGGAGGCTGAGGCAGGAGAATCGCTTGAACCGGG
AGGCGAAGGTTGCAGTGAGCCAAGATTGTGCCACTGCACT
CCAGCCTGGGCGACAGAGCAAGACTCCGTCTCAAAAATAA
AAAAATTTAAAAAAATTAAATAAAGGGCCCTCGTGACTTC
ATAATCAAAAGAAGAATGATGCAGAGAGATTTGGGACAGA
GATTAAATACAATAGTTAATCGCTTGGATTTTGTGAAGGC
AGAGGTGTAGGTGAATTTAGGGTAAAGGTAGGTGAAAAGG
CAATGATGAGAGGAGCAGAGACTGAAGAGTCGCACTCACA
GCCTGCAAACTAACACCAGCTAGCCTGGCCTGACTAATTG
CTTCTTCCCCACTCCTCCCCAGGACAAAAATCCCCGAAGA
AATAGATGAATTTTAACAGAACTGACTACTTCTGTGGTCC
TTTAAACAAAGTGGATTTATACACGTTCCCTTGGCCACCC
AGCAGGCTGCACTGTTCACTCAAAGCAGAACTGGCCCTCA
GTGTCCAGTCGAGTTTAGTACTGGCTGTCATTGGCAGAAC
TGCTCCATTTGGCCTCTTCTACAACTGTGATTGCCACGTG
TGCCAACTCGTTGGTGACAGGGTCTGGTAGACCCCAGCTG
CTTCCCCTCCCCACTCCCACTAGTTATAGAATAGTAGTAG
GAACGTAGGGACTCATTTCTGTTGGGATTCTCTTGGGTAC
CTTTTATATATACCAAGATGACCCGCTTTTTCACTGTTTA
ATTCATTCATTCAAAAAATATTGATAGTATTCTTGGTGCT
AGAAATACAACAGTGAATAAACAGAAGAAACCCCTGCACT
TAGAGGCTTATGTTCTGCAGGACTAGGTATGAAAGGAAAC
AAACAGGTGGCTTAAGCCTATAATCCCAGCACATTGAGAG
GCTGAGGCAGGAGGATCACTTTGAGGCCGGGAGTACAAGA
CCAGCCTGAGCAACATAGTGAAACTCCCTCTCTACAGAAT
TTAAAAACAACAACAACGACAACAAAATTTGCTGGGAATT
TTGGCAGGCCCCTATGGTCCCAGCTACTCGGGATGCTGAG
GTGGGAGGATTGCCTGTGGTGGGGGGTGAGGGACAGAGGA
TGCAGTAAGCCAGAAAATCAGACCACTGCACTGCAGCCTG
GTCGACGGAGTGGGATTCTGTCTCAAACAACAAAAGCTTA
TGTTTCTAATGGAGAACATAAATAATAAAACGAATAGATG
AGCTAATCACTGGCAGTGATAAGTATTGAGCAGAAAACAA
AACAGAATGGTCAGGGAAGGACTTTCTGAGGAGACAATTT
AGGAGCTAAGACCTAAATGACAAGAGGGAGCCAGCCAAGC
CAACCATGGGGAGGAAGAACATTCTAGACAGAGGATAATG
GGTGTGAAGGCCCCAATGCTGAACTGTGGTTAATGCTGAA
GCGTGGCTGTTTGAGGAACAGGCCAGGAGGCTTCAGCATG
TTAAGTAGGGGTTTGAAGTTGAATTTGGAGCATTAAGCAG
GAACCTAATCACGTTGTTTGGATTTGTCTGTTAAGTGCAA
GGCAAGATAATGAAGGGTTTGGGTTTTTGTTGTTTTGAGA
TGGGGTCTCACTCTGTTGCCCAGGCTGGAATGCAGTGGTG
CAATCAGGGCTGACTGCATCCTCTACTTCCCCAGACTCAC
TAAGTCATCCTCCCACCTCAGCCTCCCAGGTAGCTGGGAC
TACAGGCAGGCGCCACCACACCGGACTAATTTTTGTATTT
TTGTAGAGACGGGTTTCATTGTATTGCCCAGGCTGGTCCT
GAACTCCTCGGCTCAAGTGATCCTCCCGCCTCAGCCTCCC
GAACTGCTGGGATTACAGGCATGAGCCACAGGCTGTGTCC
AGCCATTGGTTTATTTATTTTTTTTAATCAACCTATTTTA
TAGAGAATGACTTGAAGGGAGCAGAAATGGAACAAAAGGA
GCCGAAGAACAATAAAGTTATTGGGCAAGTTCATGGGGTA
GCTGGTAGTACCTGGACTAGGCTGGTTGGTGTGGAAATAG
AAATTGAAAGATTTCAGGATATTTTCCTGAGGTGCAGGTG
TGAAGAAAAGTAGTAAACAAGATGACTCCCAGGTTGTTTC
CTTAAGCAATTGAGAGGATGGTGATACCATTTAGTGCAAA
GGCGAAGATGATATATGATTGGAATGACTCCAAAGCCTCT
GCTCAGACTCCAAACCTCTCTCACCACTGCACTGAAAATC
TCACATTACTCAATCCTTGGGAATCAAGATTTGGTTAAAT
GCAAGTGTTGACTTCATCATATTAAAAAAAAAAAACAGGT
GTACAGAACTTGTATAGTTGCTAGTGCTATGAAGATGAAT
AAGACTATCTATTGGAGACACTAATAAGTATAAGCCATTT
CAAAACAATGAGATAAGTGTTACAATAAAAGGATGTTAAA
GGCCAGGCACGGTGGCTCATGCCTGTAATCCCAACACTTT
GGGAGGCCAAGGTGGGCGGATCACCTGAGGTCAGGAGTTT
GAGACCAGCTTGGCCAACATGGTGACAACCTGTCTCTACT
AAAAGTACAAAAAAATAGCCAGGTGTGGTGGCGGATGCCT
GTAATCCTAGCTACTTGGGAAGCTGAGGCAGGAGAATCTC
TTGAACCTGGGAGGCGGAGGTTGCAGTGAGCCGAGATGGC
ACCACTGCACTCCAGCCTGGGTGACAGAGCAAGACTCCCT
CTCAAAAAGAAAAAAAAAAAAAAGATGTTATAAAAAAATT
GTTTACTGTCCAGGCACAGTAGCTCACGCCTGTAATTCCA
GCACTTTGGGAGCCGAGGTGGGCAGATCACTTGAGGTCAT
GAGTTCGAGACCAGCCTAGCCAACATAGCGAAACCCCATC
TCTACTAAAAATACAAAAAATTAGCTGGGTGTGGTGGCAG
GCACCTATAATCCCAGCTACTCGGGAGGCTGAGGCAGGAG
AATCGCTTGAACCTGGGAGGTGGAGGTTGCACTGAGCAGA
GATTACATCACTGCACTCCAGCCTGGGTAACAGAGGGAGA
CTCTGTCTCAAAAAAAAAAAAAAAAGTGTCTACACAACAC
GGTCATTGTGTGGATTAAATGGGTTAATGCCTTCAAAGCT
TCACATATATTTTATTTATTTTTATTTTTATTTTTATTTT
TTTTGAGAGGGAGTCTCGCTCTGTCCCCCAGGCTGGAGTG
CAGTGGTGCGATCTCGGCTCACTGCAAGCTCCGCCTCCCG
GGTTTACACCATTCTCCTGCCTCAGCCTCCTGAGTAGCTG
GGACTACAGGCGCCCGCCACCACGTCCGGCTAATTTTTTT
TTGTATTTTTAGTAGAGACGGGGTTTCATCATGGTCTCGA
TCTCCTGACCTTGTGATCCACCCACCTCGGCCTCCCAAAA
TGCTGGATCACAGGCGTGAGCCATCATGCCCGGCAAAGCT
TCACATATAGACACTGGTATATAGAAATGCTCAACCAATT
TTAATAGTTATTGTTATTTTATTTTTATTCTTATTTTTGG
AGACAGGTTTCTTGCTCCATCACACAGGCTGGAGTGCAAT
GGCATGATTGTAGCTCACTGCAGCCTCAAACTTCTGGACT
CAAACTGTCCTCCTGCAGCAGCCTCCTAACTAGCTGTGAT
TAAAGGTGTGAGCCACGAGGCCTGCCTAACCGCTATTATT
ACTGTTTATGTTATGATCTTCTGAATACAGTGGGAGCAGG
TTAATGATTATCACAGCCAGCAGTTGGAGGAGAGGGAAGG
GAGAATGGAAGAAGGCTAACTGAGCCCAGTTTTCTGAACC
AGTAGGAGGAGTTTTTTTGTCAGGGTAGGGAGGAGGAACA
TTCCAAACAAAGGAAAAAAAAACATCAAGGTCAAAGGCCA
CAAGGCAATAAGGAGACAGAACCATCCAGAAGATATGAAG
TAAGTCATGAGTATCCTTAAGGGGGCCAGAGGTAAAGCCG
GTGTCAGGACTGAAAAAGTTTGGGTCGGGCGCGGTGGCTC
AAGCCTGTAATCCCAGCACTTTGGGAGGCCGAGACGGGCG
GATCACGAGGTCAGGAGATCGAGACCATCCTGGCTAACAT
GGTGAAACCCCGTCTCTACTAAAAATACAAAAAACTAGCC
GGGCGAGGTGGCGGGCGCCTGTAGTCCCAGCTACTCGGGA
GGCTGAGGCAGGAGAATGGTGTGAACCCGGGAGGCGGAGC
TTGCAGTGAGCTGAGATCCAGCCACCGCACTCCAGCCTGG
GCGACAGAGCGAGACTCCGTCTCAAAAAAAAAAAAAAAAA
GTTTGTAGACCATGTTGAGACATTCTGAGCCATGCTCCCT
TTTTTTTTTTTTTTTTTTTTGATGGGGTGGCATGTGGACA
GGACCTCACTGTCACCCAGGCAAGGGTGCAAATCTGGACT
CATTGCAACCTCTGCCTCTCAGACTCAAGCAATCCTCCCA
CCTCAGCCTCTCAAGTGGTTGAGAACACAAGCACCCACCA
CTATGACTGACTAATTTATTTTATTTTATTTTATTTTTGA
GATGGAGTTTTGCTCTTGTTGCCCAGGCTGGAGTGCAGTG
GCGCAATCTCAGCTCACCGCAACTTCTGCCTCCCGGGTTC
AAGCAATTCTCCTGCCTCAGCCTCCCAAGTAGCTGGGATT
ACAGGCATGCGCCACCATGCCCAGCTAATTTTGTATTTTT
AGTAGAGACAGGGTTTCTCCATGTTGGTCAGGCTAGTCTT
GAACTCCTGACCTCAGGTGATCTGCCTTCCTCGGCCTCCC
AAAATGCTGAGATTACAGGCGTGAGCCACAGCGCCTGGCT
TAATTTTTTTTTTTTTTTTTTTTGTAGAGACAGGGTCTCA
CTATATTGCCCAGATTGATTCATATTGTTATAGATAGTGG
GGAGCCAGTGACGGATGTTAAGTAGAGGGGAGTTATGATT
TAGGAGACTGTACTGGAGGAGATTCAACTGGAGGTGGAGA
GATCAATTAGGAGGGTGATGTGGTAATGCAAGTGAGAGAT
GATAAAAGCCTAAACTAAGGCAGTAGCAAATAAGAAAGAG
AGAGAGAGATAGAGAGAAAGAAAGAAAGAAAGAGAGAGAC
ATATTTGAAAGATAGTTAAAGTGACAATGGACAGAATTAG
ATAGTGTTTGGATGGTGGAGGGAGGTATTAAGGATGTATC
CAGGATTTATGACTTAGCAGTCCAGGAGGTTAGAATTAAT
GCTGACCGAGATAAGAAAATACATCCTGGAAAAGGAGCCA
GAATAAGCTTTACCTGGGTTAATATTTAAACTGCGTTAGT
TCACCTTCTACTAAAACCTGAAGGAATTGAACAAGAAGCA
ATGAACTTTCGTTCTGTTTTGACAATAAAGTAGCTTTCAC
GTGTTTTCTATCAACAATGCATACTGTTGGCAGAAAATAA
AATCAAATACAGAAAAATACAAAGATAAAAGCCATCTAAT
AGTCTATCCAGAGATGCAGCTAAATGTTGCTGTGGAGAAG
AAAAAGAACAATGGCTAAGGCCTAGAACTAAGCCCTACTG
CCAGAAGGCACTGTGTTCTACAGGGGAGACAAAAAGGGAA
ACTGAACAAAAATCAAACCAGCCTTTTTAAAACATAAACA
AAACATCTCAGTTCTTCAAAGGACCACAACTCCCTTAGGG
ATACCAAACAGACAATAAATCTTTACCCCATCCCAAGTAT
GTATAATTTCGCCATTGGCGTTCGCTCAAGCATAGGGAAA
ACAGATTAATCTGGAGTTAAGGTTTTGTGATTGAGTAAGA
CAATGAGGCAAGGGTGTAAACCAGGACACAAACCTTCATT
GGAATGTTTCTGAAAACTCTTGAAGGGCTGGAATCCTGTC
TTGTTTATATCCCAAAGCACCTAACGCAATATCTATGGGT
TACCCAATAAAGGGATTGAATGAATTAAGAAAGTAACTGA
AAGCATGAGGTCCTAGAGTGTGGGTCAACCTCGAAGACAA
CAGGGGTCTGACACATTCCTCTTCTCAGTGATTCTATCTT
CCTTCCTGCCTTCCTTCCTTCCTTTCTTTCTTTCCTTTCC
TTCCTTCCTTCCTTTTTTTTTGAGAAAGAGTTTAGCTCTT
TTTGCTCAGGCTGGAGTGCAATGGCATGATCTTGGCTCAC
TGCAACCTCCGCCTCCCAGGTTCAAGTGATTCTCCTGCCT
CAGCCTCCTCAGTAGCTGGGATTACAGGCATGTACCACCA
CACCTGGCTAATTTTTTGGATTTTTAGTGGAGACAGGGTT
TCACTATGTTGGCCAGACTGGTCTCGAACTCCTGACCTCA
GGTGATCAACCTGCCTCGGCCTCCCAAAGTGCTGGGATTA
CAGGCGTGAGCCATGGCACCCAGCTGATCCAGTCATCTTT
CAAGCTATATCATCACTTGTTTTTCTGCAAGCAGAAGTCT
TTATGTACAAGGGAGAGAGCAATCTATGCTGGTTAAGAAA
ATCCATCTTGCCTACATGAATTTTCTCTAGCTCTAAATAG
CAAAGTACATTCTAGGCACTACCAGAGATGTAATGATAGT
TCAAAGATGTACACACATAAGGAAACAGCATCAAGAGTTT
CTCAAGCACCACTGGTGAATGGATTCTACCACCTGACTGT
CCCACATAGGAATGGAATAGCTGCCACACAGCTGTGCTTG
CCAGTGACCCAGTTCATCTTTTCTGACACTACCAGAATTT
ATTCCCTATGATTCTTTCTCCAACAGGAAGGGGCTAATTT
TCTTTATTAGCCTAATATGTATTGTTTTTATTTCCAAGAG
GAAGACAGATGTATTCCTTATTAGATAAATAACACAAGCT
TGGCCAGACACGGTGGCTCACGTCTGTAATCCCAGCGCTT
TGGGAGGCTAGGTTGGGTGGTTCACTTGAGACCAGGAGTT
TGATACCAGCCTGGCCAACATGGCAAAATCCCATCTCTAC
TAAAAATACAAAAATTAGCCAGGTGTGGTGGCTCACGCCT
GTAATCCCAGCTACTCAGGAGGCTTGAGGCATGAGAGTCA
CTTGAACCCGCAAGGCAGAGGTTTCAGTGAGTCAACATTA
TGCCACTGCACTTAAACCTGGGCAAAAGAGCGATATTCTG
TCTCAGAAAACAAACAAACAAATAAACGAAACCACAAGCT
TGCTGAAAAATTCAGAAAACATATATAATTATTAAGGAAG
AAAATAAAAATGACTCAAAATGAAATAATCACCTTTAACA
CTTTAACATTTTGGTGTCCATTCTTTCACACAATTCTTTA
TGCATACAGACACATTCAAATATTGAATTTTTTCACTGAA
GATTTTGCATTTGTGAATTTTTCTTAATATGCTCTTTTTT
TTTTTTTGAGATGGAGTCTGGCTCTGTCGCCCAGGCTGGA
GTGCAGTGGCATGATCTTGGCTTACTGCAACACCTCTGCC
TCCCAGGTTCAAGTGATTCTCCTGCCTCAGCCTCCCAAGT
AGCTGGGATTACAGGCATCTGTAATCCCGGCTAATTTTTG
TATTTTTAGTAGAGACAGAGTTTCACCATGTTGGCCAGGC
TGGTCTCAAACTCTTGACCTCAGGTAATCTGTCCGCCTTG
GACTCCCAAAGTGCTGGGGTTACAGGCATGAGCCACCACG
CATGCCAGGCCTACATACTTTATTTTTTAAAGCAGGTTTG
TTTTGTTTTGTTTTGTTTTTTGAGACAGAGTCTTGCTCTG
TCACCCAGGCTGGAGTGCAGTGGTGCGATCTCAGCTCACT
GTAAGCTCTGCCTCCTGGGTTCAAGCCATTCTCCTACCTC
AGCCTCCTGAGTAGCTGGGACTACAGGCACCCGCCACCAC
GCCTGGCTAAATTTTTTTTTTGTATTTTTAGTAGAGACAG
AGTTTCACCATGTTGGCCAGGCTGGTCTCAAACTCTTGAC
CTCAGGTAATCTGTCCGCCTTGGACTCCCAAAGTGCTGGG
GTTACAGGCATGAGCCACCACGCATGCCAGGCCTACATAC
TTTATTTTTTAAAGCAGGTTTGTTTTGTTTTGTTTTGTTT
TTTGAGACAGAGTCTTGCTCTGTCACCCAGGCTGGAGTGC
AGTGGTGCGATCTCAGCTCACTGTAAGCTCTGCCTCCTGG
GTTCAAGCCATTCTCCTACCTCAGCCTCCTGAGTAGCTGG
GACTACAGGCACCCGCCACCACGCCTGGCTAAATTTTTTT
TTTGTATTTTTAGTAGAGACGGGGTTTCACTGTGTTAGCC
AGGATGGTCTCCATCTCCGGACCTCTCGATCTCAAGTGAA
CCACCCAACCTAGCCTCCCAAAGCACTAGGATTACAGGCA
GGCGTGAGTCACTGCACCTGGCCAAGGTTTGTTTTTTTTT
TTTTTTTCAGATGGAGTCTGGTTCTGTTGCCCAGACTGGA
GTGCAGTGGCACGATCTTGGGTCACTGCAACCTCTGCCTC
CCGGGTTCAAGTGATTCTCCTGTCTCAGCCTCTCAAGTAG
CTGGGATTACAGGTGTGTGTCACCACACCTGGCTAATTTT
TTGTATTTTTAGCAGTGACAGGGTTTCATCATGTTGGCCA
GGCTGATCTCGAACTCCTGAACTCAAGTGATCTGCCCGCC
TCAGCCTCTCAAAGTGCTGGGATTACAGGCTTGAGCCACC
CCAGACAGCTTAGAGCAGTTTTAGGTTTATGAGAAAGTTA
AGCAGAATGTATATATACCACCTACCACCATAAGTGTACA
TATAGCCTTGCCCATTGTCAACATCCCCCACCTGAGTGGT
ACATTTATTCCAATTGATGAACTTACATGGACACATCATT
ATCACCGAATGTTCATCGTTTACATTACAGTTCACTCTTG
ATATTGATATTATTTTTTAAGGACTTTATTGGTGACCTAT
ATATTGGTGATCTATTTATTGGTGACCTATTTTGGTGATC
TATATATTAATTAGAAGTAATTAATTTATTACCTGGTAAG
CAAAATAGAACTTAATTTTGTTTAGCCCAAGTGTATTCCT
CTTTCTGAGTTCACAAAGTATGCCTGAGTCAATTTTCTGT
ATTTAGTAAACTTTTGTTATAATTTTATGTACTTTAATTA
CATTCCTTTTAAACCTTCACCGTTTAAATATTGAAAATTC
CCAGGCTTTCTGGACTATCATACTACAGCTTCTCTTTTGG
CCTCCACAACTAATAAATACCTTGCTTGACCATCTTCATA
TCTTTAGGCAATTATGTTTTCCTTAAGGTTTAGATGATTG
ATGCACCGTGGTGTAGTATAATGGTAGGATCACATTTTTC
TGTCTGTTCCGTTGTGCCTTTCCAATATTGGTTAACCTTG
GGGTCCTTTGAGGCCACAGGAAAATATTGAGCTGTTGACA
GTGACTCTAAGACATGTTTCTAGGATTATAAATTATATCT
CAGAGCCCAACTACATTACGAGTACAATTTTCCCTTCAGT
CTAACTCACACTTCTCTATGTTGAAGCCCAGTTTTACTTG
CTGAGCCAGTCTCTTGAGCTTTTTCCCTTTTTTTCCTTAA
GGAAGTTGCTCTCTTGAAAAAAAAAAAAAAAAAAGAATTA
TCAACATCATGGGGCCGGGCTCACTGGCTTATGCCTGTTA
TTTCAGCACTTTGGGAAGCCAACGTGGGTGGATCACTTGA
GGTTGGGAGTTCAAAACCAGCCTGGCCAACATGGCAAAAC
TAGCACTTTGGGAGGCCGAGACGGGCGGGTCGCGAAGTCA
GGAGATCGAGACCATCCTGGCTAACACGGTGAAACCCCGT
TTCTACTAAAAAATACAAAAAACTAGCCGGGCGAGGTGGC
AGGCGCCTGTGGTCCCAGCTGCTGGGGAGGCTGAGGCAGG
AGAATGGCGTAAACCCGGGAGGCGGAGCTTGCAGTGAGCT
GAGATCCGGCCACTACACTCCAGCCTGGGCGACAGAGCGG
GACTCCGTCTCAAAAAAATAAATGAATAAATAAAAAATTA
AATAAATAAATAAATAAATTAGCTGGGTATGGTGGTACAT
GTCTGTAATCCCAGCTACTTGGGAGGCTGAGGCAGGAGAA
TTGCTTGAACCTGCGAGGCAGAAGTTACAGTGAGCTGAGA
TCGCACCACTGTATTCCAGCCTGGGCGACAAAGCGAGACC
CTGTCTCAAAAACGACAAAAACAAAACAAAACAAAAAACA
CCATAGTGAGACTAGGTCTGACTATGTTGCCTAGGCTGGA
CTCAAACTCCTGGGCTCAAGCAATCCTCCTGCCTCAGCCT
CCTGAGTAGCTGAGATTACAGGTGTACACTACTGCAACCA
GCTCTTTTTTTTTTTTTATTCCTATCAGATTGGTATTACT
CTACAAAGTGATGTGTAAACCCAATGTTTTTCCTATGTAT
TTCCATGTTCACATTATATGTTAAAATGTTGGATGAGCCG
GGCGCGGTGGCTCAAGCCTGTAATCCCAGCACTTTGGGAG
GCCGAGATGGGCGGATTACGAGGTCATGAGATCGAGACCA
TCCTGGCTAACCCAGTGAAACCCCGTCTCTACTAAAAATA
CAAAAAAAAATAGCCAGACATGGTGGTATGCACCTGTAAC
CACAGCTACTGAGGAGGCTGAGGCAGGAGAATCGCCTGAA
CCCAGGAGGCAGAGGTTGCAGTGAGCCAAAATCACGCCAC
CGCACTCCAGCCTGGCGACAGAGTGAGACTCTATCTCAAA
AAAAAACAAAAAAAGCCAGAATGTCTAGCTTTCCTTATAG
TGTGAGGTATTCACTGAAATGTAAATAGAACGTATTGGAT
GGGTTTTCAGGAAAACTGTAAAGGGGTGATAACTCATCTG
GGAATTGCATATTTTTGTGTCTCTACCCCTTTTTCTTTAT
TTGTCTAGGAAATAAATATAATATTTGGATCCCCAGCTAC
CATTTCAGACCACAAGGAAACTATGAGGATGAAATTAATG
ACTAAGAAGAGTAGAACAGAAAGAATGAGTGAGTGACTGT
GGAGTCTTGATGGGAGTGCTGAGTTGTCTATCTCCAGACT
GTTTTATACGACACAGAAACAAATTCTAATTTTGTTTACC
CATTTATATGACTCTTCTTTTTCTTTTTCATGTTTTGAGA
CAGAGTCTTACTCTGTAGCCCAGACTGGAGCGCAGTGATA
CAGTCTCGGTTCACTGCAACCTCCACCTCCCAGGTTCAAG
TGATTCTCCTGCCTCAGCTTACCAAGCAGCTAGGAGTACA
GGCTTGCACCATCACATGTGGCTAATTTTTGTATTTTTAG
CAGAGACGAGGTTTCACCATGTTGGCCAGTCTTGTCTCAA
ACTCCTGACCTCAGGTAATCCACCCGCCTCGGCCTCACAG
AGTGCTGGGATTACAGGTATGAGCCACCATGCATGCCAGG
CCTATACACTGTATTTTTTAGAGCAGTGCTTTTTTTTGTT
TGTTTCGTTTTTGTTTTTGTTTTTGTTTTTGTTTTGAGAT
GGAGTCTGGCTCTGTTGCCTAGGCTGGAGTGCAGTGTTGC
GATCTCAAGTCACTGCAACCTCCGCCTCCTGGGTTTAAGT
GATTCTCCAGCCTCAGCCTCCTGAGTAGCTGGGATTACAG
GTGCACATCAGGACACCTGGCTAATTTTTGTATTTTTAGT
AGAGACTGGGTTTCTCTGTGTTGACTAGACTGGTCTCAAA
CTCCTGACCTCAGGAGATCTGCCCGCCTCGGCCTCCCAAA
GTGCTGGGATTACAGGCGTGAGCCACTGCGCCTGGCCTTA
TATGGCTCTCCTTTTAATGCAACTGGACCTAGCTCTAATG
AACACACTAGCTATTACCTACCGAATTAGGCACAAATTTT
TGAGAACAGCATTCAAGACCTTTCATAGTATGGATCTAAA
GTCCAAAGATTAAAATACTAAGCAAATATTTTTTCACTTG
TATCTTCCACTATACTCAGATTCATATACAGTCAGAATGA
GAATACCATGATTCCTTGGCTCTGTGTCTTTGATAATTCT
CTTTTTTATCTTGAATGCCCATGATTTGAATCTTGGATAA
TTATCTTACCTCATTTGCAGTTTACCTTTACCCTTACATC
TCGGCCTGTTGAAATCCAATTCACTTTTAAAGATGTAGTT
CAAATGCCAACTCCTTCTCAAAACTCTTACATTTCCACAA
AATTCTTCATTAGCTACCACAAAAAAGAGCTCACCTGAGG
TCAAAACAAACCCAAAAGAATGGCTTCAAAATCTACTCTC
GCCTGAATTTAATTAAACCTGTTTATGGAACAATTTATGT
CCCCGAGAATTGTTGAAAACAATAGAGCAATTAGTGGAAA
ACAGCAGGCAATTAGTGCAGCCTAATAGCTGGATGTGATA
ACCAATAAAGCATCCAGCTTTAAAGAGAAATCAAGAAAGA
GATAGGATGAGAGCTTTGCTGAAATCACTGCATCCCAGGA
CAGTCCTCCAAGGAGTGACACAAAAAGCTTCACATTGCAG
GGGAAATAGACTTCACTAAAACATCTATGTCCCTAAAATA
AATAAATAAATAAATACAATAACCGTAATAAAAACAAGCT
CTGGAGAAGGGTAAAGGAGTCAGTATCCAGAGTTACTATG
GACTAAATGTCCAGTTTTCAATAACAACAACAAAACTATG
ATATATGAAAAGAAACAGAAAAGTGTGACTCTTATACAAG
GAAAACAAACACAAAAACAGGCAACAGAAATACCTGTGTG
AGGGCCCAGATGTCAGATTTAACAAACAGTTCAAAGAACA
AAAGAAAACTATGCTTTAAAAAGTAATGAGGCTGGGCACA
GTGGCTCACACCTGTAATCCCAGCGCTTTGGGAGGCCAAA
GCAGGCAGATCGCCTGAGGTCAGGAGTTCGAGACCAGCCT
GGCCAACATGGTGAAACCCCAATCTCTATTAAAAATACAA
AAAATAGCCAGGCATGGTGGTGGGTGCCTGTAATTCCAGC
TACTCAGGAGGCTGAGGCAGGAGAATCGCTTGAACCCAGG
AGGCAGAGGTTGCAGTGAGCCAAGATTGTGCCATTGTACT
CCAGCCTGGGCAATAGAGCAAAACTCCATTTCAAAAAAAA
AAAAGGATCCTGCATGGTGGCTGATACCTGTAATCCCAGC
ACCTTGGGAGGCTGAGGCAGGTAAATCACGAGTTCAGGAG
ATCAAGACCATCCTAGCTAACACAGTGAAACCCTGTCTCT
ACTAAAAATACAAAAAATTAGCTGGGCGTCATGGTATTCA
CCTGTAGTCCCAGCTACTCAGGAGGCTGAGGCAGGAGGGA
GGTTGCAGTGAGCTGAGATTGCGCCACTGCACTCCAGCCT
GGGCAATGAGCGAGACTCCTTCTCAAAAAAAAAAAAGTAA
ATGAAGCTATAAGGTCAATGTCTCATCAAATAGAGAATAT
CAATAAAGCCATATAAAATATTTTAAGGAGCCAAATGGAA
AGTCAATAATTGAAGGTACAATTGAAATGAAATTTTTCTG
GAGGACCTCAACAGTACATTTTAACTGACAGAACAAGTCA
AACTTGAAGATACGTCAATAGAGATAATGCAATTCAAAGA
ACACAGAGGAAGAAAAAAATGCAGAAAAGGAAACAGGGCC
TCAGAGAAATGTGAGACACCATTAAGTGCATCAACATATA
TGTAATGCAAGTACCAGAAGGGGAGGATAAAGGAACAGGA
AAAAAATATTTATTCAAAGAAGTAGTGGCTGAAAAATTCC
CAGATTTGATGAGAAACATTCATCTAAACATTCAGGAAGC
TCAACAAATTCCACACAGGACAAACTCGGTCAGGTGTGGT
GGCTCACACCTATAATCCCAGCACTTTGGTAGCTGAGAGG
TGTGTATGGCTTGTGAACAGGAGTTCGAGACCAGCCTGGT
CAACAAGGTGAAACCCCATCTCTACTAATATTACAAAAAT
TAGCCATTCATGGTGGTGCACGCCTGTAATCCCAGGTACT
CATGTAGCTGAGGCATAAGAATTACTCGAACCTGGGAGGC
GGAGGTTGCAGTAAGCCGAGATCACACCACTGCCCTCCAG
CCTGGTTGACAAAGCGAGACTCAGCCTCAAAAAAAACAAA
ACCAAACCAAGTAGTACAAACTCAAAAAAACTACACCTAG
ACACATCACCATAAAAATGGTGAAAGCCTAAGACAAGGAG
AAAATCTTGAAAGCAGTAACTTATTGGGAAACCCAATAAG
ATTAACAGCTAACTTCTCATCAGAATCAATGGGGGCCAGA
AAGCAATGGGATGATGTGTTTCAAGAGCTGAAGGAAAGGG
GAAAAAAAAGACCTGTCAACCAAGAATCTGAGAGCCAGGA
AAACTATCTTTCAAATATAAGGTCAAAATAAAGACATTCA
CTGATAAACAAAAAGATAAATTTTTTTCTTTTTTTTTTTT
GGCTAGCAGACCCACCTTACAAGACCTAATAAAGGAAGTT
CTTTAGGCTGAAAGCAAGTGGCTCCAATAATTTGAATTTA
TGTGAAAAAAACAAAGAGCACTGGTAAAGGCAATTATGTA
ATTACAAAAAAAAAAATAGTATACTTCTTCTTTCCTCTCT
TACTTGATTTAAAAAGCAATTATATAAACCAGTATATATG
TTTTGAGTTGTTAGAGAAATCTAACATATTTAGCAATAAC
AACACAAATGAGGTAGGTAGGAGCAAAGCAAGATGGTAAC
TCTGGAATCCACAGGAACTAATAAAGAGAACAAGAAATGG
TAAATAGGAAGGTTAATATAACAGCTCTATAAATATATAC
TTGCTCTCTTTTCTTTTCACAGCTTTTTTTTTTTTTTTTT
TTTTTTTTGACAGAGTCTTGCTCTGTCACCCAGGCTGGAG
TGCAGTGGCGCGATCTCAGCTCACTGAAAGCTCCGCCTCG
GGTTCACATCATTCTCCTGCCTCAGCCTCCCAAGTAGCTG
TGACTACAGGCACCTGCCACCAAGCCCGGCTAATTTTTTT
TTGTATTTTTGGTAGAGATGGGGTTTCACCATGTTAGTCA
GGATGGTCTCGATCTCCTGACCTCATGATCCACCCGTCTC
AGCCTCCCAAAGTGCTGAGATTACAGGCATGAGCCACTGC
TCTCAGCCACATCTTCTTTAATAGAGATAAAATTCTATAA
GGTAATAAGTTATTAAAGATTTATAGGTATAAATATATAG
CCACATATAGATATAATTGGTATAACAATATTAATACAAA
AAGAGAAAGAGGGAATACTACTGTATAGGAATAGTATTTC
TTTTTTCTTTTTTTTGAGATGGAGTCTCGCTCTGTTGCCC
AGGCTGGAGTGCAGTGGTGTGATCTCGGCTCACTGCAACC
TCTGCCTCCTGGGTTCACATCATTCTCCTGCCTCAGCCTC
CTGAGTAGCTGGGACTACTAGGCGCCTGCCACCATGCCCG
GCTAATTTTTTGTATTTTTTAGTAGAGACGGGGTTCCACC
ATGTTAGCCAGGATCGTCTCAATCTCCTGACCTCATGATC
CACCTGCTTCAGCCTCCCAAAGTGCTGGGATTACAGGTGT
GAGCCACCGTGCCCAGCCAGGAATAGTATTTCTTTATCTC
ATAGGAATTAACTTGGAATAAATCTGAACAAGACTCTGCT
CAGTTAAGATGATACGGTAAGCCCAACAATGAGCACTAAG
AAAATACAAATATAAGTCCGGGCACGGTGGCTCACACCTA
TAGCACCTTGGGAGGCTGAGGCATGAGGATCACTTGAGGT
CGGGAGTTTGAGACTGGCCTGGCCAACATGGTGAAACCCG
TCTCTAACAAAAATACAAAAATTAACCACGCATGGTGGTG
CACACCTGTAATCCCAGCTACTCTGGAGGCTGAGGCACAA
GAATTGCTTGAACCCTTAAGGTGGAGGTTGCAGTGAGCTG
AATCGTGCCACTGCACTCCAGCCTGGGCGACACAGTGAGA
TTCTGTCAAGGGAAGGGAAGGGGAGGGGAGGGAAGGGTCA
CATGAAAGCTTGTACAAGAATGTTCACAGCAGCATTATTC
ATAATAGCCAAAAAGTGGAGATAACCCAAATGTTCATCCA
CTAATGAATGGATTGTTAAAATGTGGTATATCTATACAAT
GGGACAGTATTCAACCATTAAAAAACAAAACAGAGCAAAA
AAACACAAGGTGCTGACATGTGCTACAACATGGATGAACC
TTGAAAATGTGCTAAGTGGAAAAAAAGCTCTTGCAAAGGG
AAGTGGAGGGGAGGTGACGGGAGGGGAGGGAAATGTAGTA
AAAAAAATCAGTAAAGGAATTAAAATGTTACACTAGGAAA
TATTCACTTAAAAAAAAGTAAAGGAGGAAGAGAAGAATAA
AAAGACATGAGAGCTGACGGGGCGCAGTGGCTCACGCCTA
TAATCCCAGCACTTTGGGAGGCCAAGGCAGGCAGATCACG
AGGTCAGGCGATCGAGACCATCCTGTTTAACACAGTGAAA
CCCTGTCTCTACTAAAATACAAAAAATTAGCCAGGCATGG
TGGTGGGAGCCTGTAGTCCCAGCTACTCGGGAGGCTGAGG
CAGGAGAATGATGTGAATGAACCCGGGAGGTGGAGGTTGC
CCTGAGCCGAGATCGCGCCACTGCATTCCAGCCTGGGCGA
CAGAATGAGACTCCATCTCAAAAATAATAATAATAAAAAT
TAAAAACACATGAAAGATAGAAACAAAAGAAAAAAAATTT
TTTTTTTTTTGAAATGAAGTTTCACTCTTGTTGCCCAGGC
TAGGGTGGAATGGTGTGATCTCGGCTCACTGCAACCTCTG
CCTCCCAGGTTCAAGGAATTCTCCTGCCTCAGCCTCCTGA
GTAGCTGGGATTACAGGCACCCGCCACCATGCCCAACCAA
TTTTTTAAATTGTTAGTAGAGATTTCACCATGTTGGTCAG
GCTGGTCTGGAACTCCTAACCTCAGGTGATCCACCCACCT
CAGCCTCCCAAAGTGCTGGGATTACAGGCGTGAGCCACTG
GGCCTGGCCTACAAAAATTTTAATGGTGGCCGGGTGCAGT
GGCTCACGCCTGTAATCCCAGCACTTTGGGAGGCTGAGGT
GGGTGGATCACAAGGTCAGGAGATCGAGACCATCCTGGCT
AACACAGTGAAATCCTGTCTCTACAAAAATACAAAAAATT
AGCCAGGCGTTTGGCGGGCGCCTGTAGTCCCAGCTATTCG
GGAGGCTGAGGCAGGAGATTGGTGTGAACCCGGGAGGCGG
AGCTTGCAGTGAGCTTAGATGGTGCCACTGCACTCCAGCC
TGGGCGACAGTGGGAGACTCTGTCCATAAAGAAAAAAAAA
TTTAATGTCAGACATAAATCCAACTATATCAATAATAATA
ATGTGTTAATTAATTGATCAATCCAATCAAATCCAATCAA
AAGGTAGAGATTGTCAGACTACGTTTGTGAAAAAGACCCA
ACTGTACACTGGCTACAGAAGACAGTTTACATTCAAAGAT
ACCATACAGCCAGGCACGGTGGCTCATGCCTGTAATCACA
GCACTTTGGGAGGCACAGGCGGGTGGATCAGGAGTTTGAG
ACCAGCGTGACCAACATGGTGAAACCCCATCTCTATTAAA
AATACAAAATTAGCCAGGCGTGGTGGCGTGTGCCTGTAAT
CCCAGCTACTAGGGAGGCTGAGGCACGAGAATCACTTGAA
CCTGGGAGACGGAGGTTGCAGTGAGCCAAGATCACGCCAA
TGCACTCCAGCCTGGTCAACAAGAGTGAAACTCCGTCTAA
AAAAAAAAAAAAAAAAGATACACATAGACTGAAAGTAAAA
GAATGGAAAAATATATACAAAGAGCAACCATAAGAAAGCT
GGAGTGACTGTACTCGTGTCAAACAAAACAGACTTTAAGT
GAAAAGATGTGAAAATGATACAATTACTTTACAAAAGAGT
TTGGCAATTAAACATAGAGTTACCATATCACCTAGCAATT
GTACTCTTAGGTACATACTCAAGATAAATAGAAACATTAA
GGCCGCACAAGAATGTTCACAGCAGCATTATTCATAATAG
CCAAAAAGTGAAGACAACCCAAATGTTCATCCACCAATGA
ATGGATTGTTAAAATGTGGTATATCTATACAATGGGACAG
TATTCAACCATTAAAAACAAAACAAAGCAAAAACACAAAG
TGCTGACATGTGCTACAACATGGATGAACCTTGAAAATGT
GCTAAGTGGAAAAAAAGCTGTTGCAAAGGGAAGTGGAGGG
GAGGTGACGGAGGGAGGGAAATGTAGTAAAAAAATCAGTA
AAGGAATTAAAATGTTACACTAGGAAATATTCACTTAAAA
AAAGTAAAGGAGGAAGAGAAGAATAAAAAGACATGAGAGC
TGACGGGCAGTGGCTCACGCCTATAATCCCAGCACTTTGG
GAGGCCAAGGCAGGCAGATCACGAGGTCAGGCGATCGAGA
CCATCCTGTTTAACACAGTGAAACCCTGTCTCTACTAAAA
TACAAAATTAGCCAGGCATGGTGGTGGGAGCCTGTAGTCC
CAGCTACTCGGGAGGCTGAGGCAGGAGAATGATGTGAATG
AACCCGGGAGGTGGAGGTTGCCCTGAGCCGAGATCGCGCC
ACTGCATTCCAGCCTGGGCGACAGAATGAGACTCCATCTC
AAAAATAATAATAATAAAAATTAAAAACACATGAAAGATA
GAAACAAAAGAAAAAAAATTTTTTTTTGAAATGAAGTTTC
ACTCTTGTTGCCCAGGCTAGGTGGAATGGTGTGATCTCGG
CTCACTGCAACCTCTGCCTCCCAGGTTCAGGAATTCTCCT
GCCTCAGCCTCCTGAGTAGCTGGGATTACAGGCACCCGCC
ACCATGCCCAACCAATTTTTAAATTGTTAGTAGAGATTTC
ACCATGTTGGTCAGGCTGGTCTGGAACTCCTAACCTCAGG
TGATCCACCACCTCAGCCTCCCAGTGCTGGGATTACAGGC
GTGAGCCACTGGGCCTGGCCTACAAAAATTTTAATGGTGG
CCGGGTGCAGTGGCTCACGCCTGTAATCCCAGCACTTTGG
GAGGCTGAGGTGGTGGATCACAAGGTCAGGAGATCGAGAC
CATCCTGGCTAACACAGTGAAATCCTGTCTCTACAAAAAT
ACAAAATTAGCCAGGCGCTTGGCGGGCGCCTGTAGTCCCA
GCTATTCGGGAGGCTGAGGCAGGAGATTGGTGTGAACCCG
GGAGGCGGAGCTTGCAGTGAGTTTAGATGGTGCCACTGCA
CTCCAGCCTGGGCGACAGTGGGAGACTCTGTCCATAAAGA
AAAAAAATTTAATGTCAGACATAAATCCAACTATATCAAT
AATAATAATGTGTTAATTAATTGATCAATCCAATCAAATC
CAATCAAAAGGTAGAGATTGTCAGACTACATTTGTGAAAA
AGACCCAACTGTACACTGGCTACAGAAGACAGTTTACATT
CAAAGATACCATACAGCCAGGCACGGTGGCTCATGCCTGT
AATCACAGCACTTTGGGAGGCACAGGGGGTGGATCAGGAG
TTTGAGACCAGCGTGACCAACATGGTGAAACCCCATCTCT
ATTAAAAATACAAAATTAGCCAGGCGTGGTGGCGTGGTGC
CTGTAATCCCAGCTACTAGGGAGGCTGAGGCACGAGAATC
ACTTGAACCTGGGAGACGGAGGTTGCAGTGAGCCAAGATC
ACGCCAATGCACTCCAGCCTGGTCAACAAGAGTGAAACTC
CGTCTAAAAAAAGAAAAAAAAAAAGATACACATAGACTGA
AAGTAAAAGAATGGAAAAATATATACAAAGAGCAACCATA
AGAAAGCTGGAGTGACTGTACTCGTGTCAAACAAAACAGA
CTTTAAGTGAAAAGATGTGAAAATGATACAATTACTTTAC
AAAAGAGTTTGGCAATTAAACATAGAGTTACCATATCACC
TAGCAATTGTACTCTTAGGTACATACTCAAGATAAATAGA
AACATTAAGGCCGCACAAGAATGTTCACAGCAGCATTATT
CATAATAGCCAAAAAGTGAAGACAACCCAAATGTTCATCC
ACCAATGAATGGATTGTTAAAATGTGGTATATCTATACAA
TGGGATATTATTCAGCCACTAAAAAAAAAAAGAAATGCTG
ACATGTGCTACAACATGGATGAACCTTGAAAATGTGCTAA
GTGGAAAAAAGCTCTTGCAAAGGATGACAAATTGTATGAT
TCCATTCATATGAAATGTCCATAATGGGTAAATCCATACA
GACAGAAAGTAGATTGGAAGTTGCCTAGAGCTGGGAAAAT
TGGTGAGAAAAGGGGAGTGTTTGGAGATACAGAGTTTCTT
TTTGGGGGTGATGAAAATGTTCTAAAATTGTGGTAATGTT
TGAACAGCTCTACTTATATACTAAAAAAAGCATTGAATTG
TATACTTGAAATGGGTGAACTGTATATTTTGTGAATTATA
TCTCAATAATGTTAAAAGAGGCAAAACTCTTATCTGGTGA
TAGAGATCTGATTGATGGTTACCTTTTGCAGGGTTATCAG
CTTGGAGAACCAGCATGAGGGAGCTTGCTGATGTCTTAGA
GATATTCAGTGTCTGATCTGGGTAATGATTACATGGATGT
ACACAAGTATAAAGTTCTTCGAATTATATACTTATGATTT
GTGTACTTTGCTATATGCAATACCTTAGCTGAAAAAAAAA
TTATTTATTTATTTATTTTGACATGGAGTCTCACTCTGTT
GTCCAGGCTGGAGTGTAGTGGCTCAATCTCGGCTCAGTGC
AACCTCTGCCTCCTAGGTTCAAGTAATTCCTCCCAGGTTC
AAGTAATTTTCCTGCCTTGGCCTCCCTAGTAGCTGGGATT
ACAGGCATGCACCATCACACCCGGCTAATTTTTGCATTTT
TAGTAGAGATAGGGTTTCACCATGTCTGCAGGCTGGGCTC
GAACTCCTGACCTCCGGTGGTCCACCCGGCTTGGCCTCCC
AAAGTGCTGAGATTATATGCACAAGCCACCACACCTGGCC
AAAACATTTCAAAATGTCAGATTTAAATAATTTTGACTTA
AATATTGATATTAATTAGTTATAATTTTATTTTCTACTCA
GTTTTAATAGATAAAAATATTGTATAAGTAAAATAACTTA
AAACATAAAATAAATCTTTTTGAGACAGGATCTTGCTTTG
CTACCCAGGCTGGGGTGCAGTGGCACCATCTCAGCTCACT
GCAGCCTCAACCTTCTGGGCTCAAGTGATTCAAGCAATCC
TCCCGCCTCAGCCTCCTGAATGGCTATGACTGACTACAGG
CACATACCACCAGGCCCAGATAATTTTTGTATTTTTTGTA
GAGATGGGGTTTTGGCATGTTGCCCAGGCTGGTCTCAAAC
TCCTGGACTCAAGCAATCAGCTGGCCCCAGCCTCCTCAAG
TTCTGGGACTATAGACATGAGCCACTGTGCCTGACCAGTA
GTTTTTATTTTATATTTTTATATTGAGATTCTTATTTTTT
TTTTATTTTTTGAGACGTCTTGCTCTGTCACCCAGGCTAC
AGTGCAATGGCACAATCTCGGCTCACTGCAATTTCCACCT
CCCAGGTTCAAGCGATTCTCCTATCTCAGCCTCCTGAGTA
GCTGGGATTACAGGCGCCTGCCACCATGCCCAGCCAATTT
TTGTATTTTTTTTTTTTTTTTTTTGAGACGGAGTCTCGCT
CTGTCGCCCAGGCTGGAGTGCAGTGGCCGGATCTCAGTTC
ACTGCAAGCTCCGCCTCCCGGGTTTACGCCATTCTCCTGC
CTCAGCCTCCCAAGTAGCTGGGACTACAGGCGCCCGCCAC
CTCGCCCGGCTAGTTTTTTTTTTGTATTTTTTAGTAGAGC
GGGGTTTCACCGTGTTAGCCAGGATGGTCTCGATCTCCTG
ACCTCGTGATCCGCCCGTCTCGGCCTCCCAAAGTGCTGGG
ATTACAGGCTTGAGCCACCGCGCCCGGCCGTATTTTTTTT
TTTAAGTAGAGACAGGGTTTTGCTGTGTTGGCCAGGCTGG
TCTGGAACTCTTGACCTCAGGTGATCTGCCTGCCTCTGCC
TCCTAAAGTGCTGGGATTATAGGCGTGATCCATGGTGTCT
GGCCTACATTGACATTCTTAAAGAAAATATATTCAACATA
TGCAATTTTTGTATCCTTTATTTATTTGTTTATTTACTTA
CTTACTTTTTGAGATGGAGTCCTGCTCTGTCACCCTGGCT
GGAATGCAGTGGTGCCATCTCGGCTACTGCAACCTCCACG
TCCTGGGCTCAAGCGACTCTCCTGCCTCCGCCTCTCAAGT
AGCTGGGATTCTAGGCACCTGCCTGCACACCTGGCTAATT
TTTGTATTTTTAGTAGAGACAAGGTTTATTCATGTTAGCC
AGGCTGGTCTCGAACTCCTGACCTCAAGTGATTCACCCAT
CTCGGCCTCCCAAAGTGCTGTGATTACAGGCGTGAGTTAC
TGTGCCTTGCCTGTACCCTTTAAATTTTACTACATCTAGG
TGATTGCTGTAGATAGAATACAGATAAACAAAAACTTTAA
TGATAATAACATAATTCACAATTTTGTTGATAGCAAGATA
AAAATTATGGAATAAATATAACGATATATAAATTACACTT
TAAAATTTTTATTTCATCCACACACCACTGGATTATCAGT
GGAACATCTGGACACATGCAATAATATTTAAATTTGTCGT
TTTTGACATTTCACTTCTCTTTCCAATCATATAAAAACTA
TAGCTTTACACACATTTTTCTATTTGGTTGCTATGAAAAT
TTACTTGTTGAGGTATGAGGCTATATTTTATTTGGTAGTC
TGTGTTAACTTGATTTACAACTTTTACGGATTTTAGTATA
TGGTATGTGGGCCTCAATTTGTTCTTTTGATATTAATCCC
AGAAATGTTATTGGCAGGCCTACACATAGCATGTGTGTTC
TGCCTTATATTACAGTTTTCTATGTACTTTTTAACCCCTA
CTTCATTCTCCCACATACACACAAATAAACACACACATAC
TACTATAAAGCTCCTGAAGGAACAGAGATGGTCTTACCCA
TTTTAGATTCTCCTGGGTCGTGTCTGTCACAGTGATCATA
GGCACTCAATAAATAGGTTTTGAATATCACGGAATCATGC
GTATAGGAAGTGGGATGCACACCTCAAGAAATTTCTCCTA
AATAGAATGGATTTAAGAAATCCAGGCCGGGCCAGGCGCG
GTGGCTCAAGCCTGTAATCCCAGCACTTTGGGAGGCCGAG
ACAGGCGGATCACGAGGTCAGCAGATCGAGACCACCCTGG
CTAACACGGTGAAACCCCGTCTCTACTAAAAAATACAAAA
AACTAGCCGGGCGAGGTGGCGGGCGCCTGTAGTCCCAGCT
ACTTGGGAGGCTGAGGCAGGAGAATGCAGTAAGCTGAGAT
CCGGCTACCGCACTCCAGCCTGGGCAACAGAGCGAGACTC
AGTCTCAAAAAAAAAAGAAAAGAAAAAAAAAAAGAAATCC
AACAGGCAGAAATGATAGATGTTGAAACTCAAGTCTTTTT
TCCTCAGGACATATAAAGCCCCATAAGCAACAGAAAACAA
GGTTAGCCAACCTGCCTCACTAAAGTGCCTCCTTTGGCGC
AGTGGATGATTTCTGTAGGTGAGAGGGTCACTGACTCAGA
GCTGAGCTGTCCAATGTGTGATAATGAGACATATGTCTTC
TTGGCATATATTTTAGAATGAGAAATAGGAAGACATTAAA
CTTCATACTTGGAGGTAAAAAGTCACTCTGTAGAACTGTA
TAAATTCCTCTTTGCAATATTCTAACAGTCCACCTGTTGG
TTCCAGTAGAATGGAATCTAATTGTCTAGATTAGATTATC
CAGTAAAAATTCAAGTAACAGTTGTGGTAATTTTAGCAAT
ATAATGAATTGCCATCTATTGGGAAGTTAAGAGTCCCCCA
TAGGTTGGTTGGACTGAATAAATTCTAAATAACTATATCT
ATATAAAGCAACAATTAATTTCACCAAATAGCTATGATCC
AGGTCTTCAAATTTCAGGTCAGGCAGACTTGCACAAACCT
AAGATCATCTTCCTTCTGTGAGAAAAATGTAGGTCAAAAT
TGTGCTGGTGCCAGGCAAGAACAAGTTGGCTTCTCACCTA
CTTCCATCTTATCAAGTAAATTTTGTGACTTGAAAGGTTT
GTATTGGAAATAATAGCAGGCAGGAGCAAAAGCATGGAAG
TCAGAAGAAACAGAATGTCTTCAGGAAATAATAGTAATCA
ACTTGACCGGGAGACCCAGAGATTTTCAAACTTTTTTTTT
TTTTTTTGAGACGGAATCTCACTGTCGCCCAGGATGGAGT
GCAGTGGCCGGATCTCAGCTCACTGCAAGCTCCGCCTCCT
GGGTTTAGGCCATTCTCCTGCCTTAGCCTCCCAAGTAGCT
GGGACCACAGCCACCCGCCACCACGTCCGGCTAGTTTTTT
GTATTTTTTTAGTAGAGACGGGGTTTCACCGTGTTAGCCA
GGATGGTCTCAATCTCCTGACCTCGTGATCCGCCTGTCTC
GGCCTCCCAAAGTGCTGGGATTACAGGCTTGAGCCACTGC
GCCTGACCGATTTTCAAACTTTTTTGTCCAAATAGCCTCT
ACAGAGAAAGGATAAATTTGAATGCCCCACCTGCCAAGGA
ATGTAGGCATTTGGCCCCATGTCCCCACTTAGTCTGTTTT
ATCTTTTATTTTTATTTTTATTTTCTGAGACAGGATCTTA
CTCTGTGGCCCAGTCTGGAGTGGCACTATCATGGCTCACT
GCAGCCTCAATCTCCTAGGTCCAAGCAATCCTCCCACCTC
AGGCTCTTAATTAACAAGGACTAGGCCGGGCGCGGTGGCT
CAAGCCTGTAATCCCAGCACTTTGGGAGGCCAAGACGGGA
GGATCACGAGGTCAGGAGATCGAGACCATCCTGGCTAACA
TGGTGAAACCCGTCTCTACTAAAAATACAAAAACTAGCCA
GGCGAGGTGGCGGGCGCCTGTAGTCCCAGCTACTCGGGAG
GCTGAGGCAGGAGAATGGCGTGAACCCGGGAGGCGCAGCT
TGCAGTGAGCTGAGATCCGGCCACTGCACTCCAGCCTGGG
CAACAGAGCAAGACTCCGTCTCAAAAAAAAAACAAGGACT
AAAAGTGCGCACCACCTTGTTCAGCTAATTTTTTTTTTTG
TAGTGATGGAGTCTTGCTATGTTGCCCAGGCTGGTCTTGA
ACCCCTGGGCTCAAGCAATCATCCTGCCACAGCCTGTCCA
AGTGCTGGGATTATAGGCATGAGCCACTGCATCCTGCTTA
TTTTATCTTTGAAATGGATGTAAATTTTGCATTCTAGTCT
ATCATATCAATAGCACTATAAAAATGTTTAAAGGTCTATC
ATTAGAGGAGAATACAAGTTTCCTATTTGTATTCTTGGTT
AATAGACTTTCTAGGGGAAAACAGATTCCTGTTGGTTTTA
CTGGCTCATACGTATGACCAAGCCTTTTATTTATTTATTT
ATTTAGAGATGGAGTCTTGCTCTGTTGCTCAGGCTGGAGT
GCAGTGGTGCAATCTTGGCTCACTGCAGCCTCTGCCTCCT
GGGTTCAAGCAATTATCCTGCCTCAGCCTCCCAAGTAGTA
ACCTCCCAAGGCACCCACCACCACGCCTGGCTAATTTTTT
GTATTTTTTAGTAGAGACGGGTTTTCACCATGTTGGCCAG
ACTGGTCTTGAACTCCTGACCTCAGGTGATCCACCCACCT
CGGCCTCCCAAAGTGCTGAGATTACAGGCATAAGCCACTA
TGCCTGGCCTGCCTTTTATATAAATGTATATTTTTTCAAA
TGTTATGAAAATTATCATAAATATAAGAATGTATGCAACA
TAAACATATTTTAAAGATTAATAATAGGACTAAATTTCTC
ACCATGTCTTCTCACAAGACTTTCAGGATCAAGTAATTCC
TGGCCAAGAAACAAAAGGAAAACTGTCTCATTCCCCAGTG
GATTTGGATGAAAACTGGTAATCAGCTACAACACCAAAAG
GAGACATTGGAGAAGAACCAAGCTGAGTCTATAAGGATTT
GTACATGGGATGGCACACACATCCATTCAGTATCAAGGTC
ACTATCATCTGATCATATCAAGCTGGAAACGTCACCACTA
TCTGGACAGTTGGACATGTTTAATTGCAAAAATTAGTATT
GATGAATATGCTCTGCACTACCAGGCTGGTTCAGTAATAA
ATATTTAAAACCTTTTGTTTGAAAAAAAAAAAGAGATTAG
CAATAAACTGAACTGAACCAACAGCTGACCTCACTTTAAA
GAGGAGAAAAGATGTTTGCGTACTTGGAATACTATAAACC
AGTGCTTCTCAACCTTTAAAATACATACAAACTACCCCAA
GTTTCCCCTATCTTGTTAAAATGCAAATTCTGACAAGTGG
AACTGAGGTTTTTAGTTCTAACAAGCTCCCAGCTGATTTC
ATTGCTGTTGATCCTAGGACCATACTTGAAGCAGCAAGGC
TATAAAGCAAACAGGCCCGTTAAGTGACTTCTACCTTCCT
AAATTTCCCTGCACTCCCTAAAATTTTTTTACATTGCTAT
TAAGTCTGTAATTCCACCAATTACATTTCTGTAAAATGGG
CTGTAGATTTATTCACAACTTAATATTAATTCTTTTAATC
TAATAGTTTTCCTCATCATATCCACTGAGTTGGGAACTTC
AAGAATGAACATTGGTTTTTATAAATAAGAAGGAATTTTA
ATAATGAGGCACTGTGTACTAAAGAGTGAACAAAACAGTG
GGCACAAGGGGGTGAGAAGGAGGTGGGTGTTTGGCAGCTT
GCAGAGTATTGTGAAAGCAGAGACACCTGGGGTCAGGGCA
AAGGCACTATGAGGAAGTAGGAGGAGGTGAAGAAAGAGAG
GTGTGAGGCTACCTGTACAAACATCACAGTTTTAGAAGCC
TTGCCTTGGGCCAGGCTGAGGAAATCTAATGATCTCAATA
AAAACAGCAAGCCTATTCCTAACTTTTTATAGAAAGGTAG
TAAGATCCATGTGCATATCAGTAAGGATTATTGTTTTTTC
TTAATTTGCTTATGCAGTTGTGAAATGCACATTTTGCTAA
ATGCACAAGCCAGTTGAAACTGTAGCAGATGTCCTTTAAT
AAAAATTAAAGATGTCAAGACAGGATTTAGAGCTCAAGGT
AAGACCAGTGAATGGCACCATAGAATGATAATGCCTAAAT
CGATCTTTGAACAAGCAGATTTAATTGGATTGCTCAGTGT
CATTCAGGTAGTTGATGAAATAGCCTGAACTTGAATACCA
GGACTCTTGACTCTTCATCAAGTGCTTTTTTTTTCTTCTA
TCATCAAGTGCTTTTTTAATACCACACATTAGTTCAAAAG
TCTAGGTTAACATTTCCCAAAAGGCTTCATATTTTGGTTT
CAGTAAGTTCTTTTTAAAAATGTGTGGAAGCAGACTGGGT
GCGGTGGCTCACGCCTGTAATCCCAGCACTTTGGGAGGCT
GAGGCAGGTGGATCACCTGAGGTCTGGAGTTCGAGACCAA
CCTAACCAACATGGAGAAACCCTGTCTCTACTAAATATAT
AAAAATTAGCCAGGGATCGTGGTGCGCGCCTGTGATCCCA
GCTACTCGGGAGGCTGAGGCAGGAGAAATCGCTTGAACCC
AGGAGGCGGAGGTTGCAGTGAGCCGAGATCATGCCATTGC
ACTCCAGCCTGGGCAAAAAGAGCGAAACTGTGTCTCAAAA
AAATAATAATAAAATAAAAAATGTATGGAAGCATTTTTGT
GCTTAGTGATCTTACACTTTAATGGTTCAACTAATTTCCT
TGTTACTGTGTTTGGTTTTTGTTTTTGTTTTTTATGGACC
TCATCTGACTGGCATGATCTGTTTTCATTTCTAGGAGACC
CATACAATTTATTGCATATAAAGTCAAAACAGAAATAAAT
CAATTTATTTTCAGAACATATTCCAGGTGACATCAGGAGC
ATTTGTTTTGAGAAACAATAAACACTATTCCCCTGTCTCA
AAAATAAGCCCAGTTTTCTTTGGAAATTCCTCCACCTACC
ATGTGCATACTCTGGATTTGGACAACAAAGGCAGATGTGA
AATAGACAATGGAGCCAAATGAGATAGACATGTGAGTCCT
GACCTGGGACATTACCCCACCTGCCAGCTTTACCTACTTG
GCTAGGACACACCTTGAAGCACCTGGAAGGTAAATATTGA
ACAAGCGAAAGATAATACCATGCCATCATGCAGGTCATAA
AGCAGTGATATTTATTACCACAAATGACACAAACTAATAT
GTTTCCTTCCCAGGCTGTATCTTAACCTTTGTCAAAAATG
CATTATGATGTTATACTTCTACACACCAGTGTGAATTTAA
TTCAATTTATTACATTTTCTAAAACAGTTTGGATATTATA
CCTCAGTGCTACTCTAACAGTGATGGAAAGACAAGGTCTC
CAGTCTTTTCTGTTATTGTACAGGGAAAGAAAGCTTTGTT
CTTGTAGAGAGGAGTTTTCTAGAACCCCCTGAAATCACAA
TGGGTAGAGAACAGAATTTTCTGACATCCCAATTATAGTG
TCATAGAAGTCTTAGAAGTCTTAGGCAGATTTGTTACTTC
ATGGGTCATGGGTGCTATTCTTTTTTTTTTTTTTTTTTTG
AGACGGAGTCTCGCTCTGTCACCTGGGCTGGAGTGCAGTG
GCCGGATCTCAGCTCACTGCAAGCTCCGCCTCCCGGGTTT
ACGCCATTCTCCTGCCTCAGCCTCCCAAGTAGCTGGGACT
ACAGGCGCCCGCCACCGCCCGGCTAGTTTTTGTATTTTTT
AGTAGAGACGGGGTTTCACCATGTTAGCCAGGATGGTCTT
GATCTCCTGACCTCGTGATCCACCCGTCTCGGCCTCCCAA
AGTGCTGGGATTACAGGCTTGAGCCACTGCGCCCGGCCAG
ATGGGTGCTATTCTTAAGGAGTTATTAAGAGAATTAGAAT
CTCATAATTAGGATCTCATAACCTTGCAGTTGAATTTACA
AAAGAAAACTGCTCACAAAACATTCTTTAGTGTCAATATT
AGACTCAACACTTGCATGGATGAATCACAAATGTTTCCCA
TAATAGCAAATAAAATTATAGAATCAAAGAGATTACCTAA
TACAAACTTGCATTTGATAGATGAAACAAATCTTTATGTT
CTTGTATACTTGATGTCCTGCCATTAATGAAATAAGTAGG
ATAAAAAACCAAAATATACAGAAACCATAAGAAAGGAAAA
GAAGTCTGAGCCCAGAGAAATATCCCAGTTTTGCATTTCA
TGCTTATTATATCCCTATAATTGTTATCATCCTATAAATT
TGCAGGTAATTTTGTAACCATTTAATGCAAAGACTTTTTT
TTTTTTTTTTTGAGACTAATTCTCACTCTGTCGCCAACCC
CAAGACTGTTTTCTTTTTTTCTGGAATTTAGCTTCAGCTG
AGCTGAAACTTAAAGCTAAATTTGCTACCCAAAACTCAAT
AGTGACTCACTGTAGTTAAGGAGAGTATAAATAAAGAAAA
TAATCATAGGCACCTGCAGGTGCTAAGACAATTAAGAGAA
ACTATAAATGTTATTCACATTGAAATTCATCAGCAACTCA
ATACAGATGCATGTATTGTTTCTTAAGAAATCATAAAGTA
GGCCGGGCATGATGGCTCATGCCTGTAATCCCAGCACTTT
GGGAGGCCAAGGCAGGTGGATCACCTGAGGTCAGGAGTTC
AAGACCAGCCTGGCCAATAGTGAAACCCCATCTCTACTAA
AAATACAAAAATTAGCCAGGCATGGTGGCGCATGCCTGTA
ATCCCAGCTACTTGGGAGGCTAAGAGGGGAAAATCGCTTA
AAGCCCGGAGGTGGAGGTTGCAATGAGCCAAGGTCACCCC
ACTGCACCCCAGCCTAGGCAACAAGAGTGAAACTCTGTCT
AAAAAAAAAAAAAAGAAAGAAGTATAGAATGAGTCAGTGT
TCGATAAACAGTAGAAAAGAACAGATCTAAGGGAAATTTG
CTGTGTTTTAAATTTTTACTTTCTTTTTTGCCTTATAAAG
GATGAAAATCACTTCTTTTTTCTCTTTATAAATACCCCCT
TTAATTAGTGTTCAGATAGTGTGTATAGTGCTGACAGTCC
TACACTTCAGACACGGAATTCAAATAGAGAAGAAAAATGC
AAAGTTCTTGCCAATTTCTAGATGAAGTTTCAGCAGTTTT
ACTTTTTAGGTACAATGAAAATGGTTCAAGTTGGCTCAGG
AATATATGTTATGCTAATTAAAGATTTACTAGATTTATGA
TAAAGAATTTCCTTGAATAATTTAAAAGAAAAATATGCTA
ATTTCTAGAGAGTATTTTATATTTAGTCGATCAAAGCTCT
ATGTAGCAAAATAATTCGCACTCTCCAACTGTGGCAGATT
GTTATAATAATAACTCCTAAAGTATTATGAGTCTCATGAA
TCCTTGTTTTCATGACCTGTGACATTGCCTCTCCTTCCTT
AAAAGGTAGACTCTATTACTCTATGGCCTAGAATCTAGAC
AGGCCTTGTGATTTGCTTTGACCAATAGAATGTGGCAGAA
TGATGTCGTGTGGGTGCTGGAGTCTGAGCCTGAAGATTCT
TGGCAGCTTCTGCCTTTACTGTTTTGGAACAAAGTTTAAC
TGGCTGCTGGTTGCTGAATGATGAGAACTCACATGGAGAG
AAAAATCTCAGGCCTTGCAATTATCCCCATCAAAGTCAAG
GAACAATGAGCCATGATCATGATCTTTAGATTGCATTTTT
TGCTAAATGTGAAATATATATCTTGTATAATACACATGTA
AATAGAATAGGTTTTCCGCTGAGATCTTAGAAGAGAATGC
CTATAGTCTTTAATAAGCCTTGGTATCATACTATAAAAAC
AGCAGGAGGTAAAGGTTAACCATGTTGCATCATTATTTAA
AATCCTGACCCGGCACACAACGGCTCACACTGGTAATCCC
ACAGCACTTAGGAGGACTGCGGTAGGAGGATTGCTTTGAG
CCCAGGAGTTCAAGATCAAGCTGGGCAACAAAGTGAGACC
CCTGTCTCTACAAAAAAAAAAAAATTAGCCAGGCATTGTT
GAGTGCAACTATAGTTCCAACTACTCAGGATGCTAAGGTG
GGAGGATCCTGATACACAATGAAGTCTGAGAACCACTGAG
CTGAGAAAATAGCTGGTGTTAGCTAGCAAAATACTCAAGT
GGGCAGCCCCAAAAGTTGATGAGTCCACTCTTGCTATTTT
TTATTTTTTTTTAATTTTTTTTGAGACAGAGTTTTCCTCT
TCTTTGTCAAGCTGGAGTGCAACGGCATGATCTCGGCTGA
CTGCACCCTCCACCTCCTGGGTTCAAATGATTCTCCTGCC
TCAAACTCCTGAGTAGCTGGGATGACAGGGGCGCACCACC
ATGCCCGGCTAATTTTTTTGTGTTTTTAGTAGAAATGAGG
TTTCACCATGTTGGCCAGGCTGGTCTTGAACTCCTGACCT
CAGATGATCTGCCCACCTCCGCCTCCCAAAGTGCTGGGAT
TACAGGCATTAGCCACCGCGCCCAGCTTAAAAAAAAAAAC
CTCAACCTTGGACCTGCGTGTGCCTTCCTCCAGGTGGTGG
GCCATAGATGTTCTCATCTTTGCTTTTGGAGTCACCTTGT
TTTATCCAGAGCCTACTGTTTGGAAAATGCAAGGCATCAA
GAATAGTGCACCCTGAGGCACCTGATCTCCAGAGAAGTCA
ACATCTTTGTTTCCTATCCTCCTCTGCCCAAAGAATAAAA
GGGCATTTAGACTTATTCTGGCTGGCATTGAGATAGTGGG
CAGTTTCCTTGTCCCCTGGGGAAGGCTTGCCTAGCATGAG
GTTACCCTGTGCAACCTCACAATAATTATAGAAACTCTTA
CCTACAAGACTGGTGATGCTCTCACTTGCCTCAAAGTCTT
CCCAGACTCATTAGCCAATACCATGCTTGATAATCACCTG
GCTTTTGATTACCTCTTGGCAGAACAAGGTGGGATATGTG
TAGTCACTAACTCTTCCTGTTGTACTTTGGTAAATAATTC
AATATTAATAGAAAAAGATATTAAATTTATCTATGAGCAG
GTCAAGTGGTTGCACCAATTAAACAAAAAGGGCACAAATG
CTCGGGGAATATGGGAGATCATAAAATAGACCATCCCTAA
TCTCATCTGGTTTTTACCCTTCCTGGGCTCTTTAGCTGCC
ATCCTACTTCTCTTGATTCTGGGCCTTGTCTCTCAAACTG
TCTCATCTCTTTTGTGTCCAAGTAAATTGAAGCCGGCAGG
GCGTGGTGGCTCACGCCTGTAATGCCACCACTTTTGCGAG
CCTAAGGCAGGTGAATCACTTGAGGTCAGGAGTTTGAGAC
CAGCCTGGGCAATATGGTGAAACCCCATCTCTACTAAAAA
TACAAAAATTAGCTGGGTGTGGTGGCACACAGCTGTAACC
CCAGCTACTTGGGAGGCTGAGACAGAAGAATCACCTGAAC
CCAGGAGGCGGAAGTTGCAGCGAGCTGAGATCACTCCACT
GCACTCCAGTCTGGGCAACAGAGCGAGACTCCGTCTCAAA
AATAAAATAAAAAATAATAAATAAATAAATTGAATCGAAG
TCATACAGGGATATAAACAGCTAGATTTGCATCCAGGAGA
TAACCAGACCTATCTAAAACTAGTTAGGGAAAAATTTCAC
TCCTCTAATAAAGCCCCATGTAAACACCCCAATTCAGCTT
GAAGAAGTTGTAGAAGACAGACCTTCATTCCACAGCACTC
CTCAAGAATGAGGACTGAGGCCAGACACAATGGCTCACAC
CTGTAATCCCAGCATTTTGGGAGGCTAAGGCAGGCAGATC
ACTTGAGCTCAGGGGTTTGAGACCAGCCTGAGGAACATGG
TGAGAGCCCCCCCCACCCAGTCTCTACAAAAAGAAAATAC
AAAAATTAGCTGGGTGTAGTGACATGTACCTGTGGTCCCA
GCTTTCCTACAGGATGAGGTTGGAGGATCGCTTGAGCCCA
GGAGGTTGAGGCTGCAGTGAGCTATGATCATGCCATTGCA
CTCCAGCCTGGGTGACAGAGCAAGACCCTATTTCAAAAAA
AAAAGAATAAGAATGAGGAGTGAATGTAGAGAAAAGGGAG
ATTTGTGTTTTTTGTTGTTTTGTTGTTTTTGGGAGAAGAG
GCCAATGCAATGGCTAGTCTTTATTGGAAAGAAAAGACTT
TATAGCACATTTGAGTAACTTAACACAGATGCTCTGTGGG
CCCCCTGAAGGACCACCAGCTTGTAACGGGCTCCACAGTC
AGGATATCACTGGGTCTTGCCTTTGTGTAGCCAAAACCAG
ATTGGCACTGTTGTCCTCTTCGTAGATGTAGCCCACTATT
CACTTATTGGTGATGGTGGGGACCAAATTAGGGTGTTCCC
TGTGCCTGAAGCTGTCTTTGGGGGTATGATATTGTATGGA
TCCGGTCCCTTCCGTGCAGCCATCATGACCTCCCTCTCCA
ACCCAGCCGCCTTCTTGTCATCAGGAAGAACACCACCTCC
AGATGCCATGGAGTAAACCATGGCCACCCCATTGGAATTG
CAGGCCCTCAGGGCCTGTGCAGCCAGCGCTCCAGGTCTGC
AAAGCAGTGAAAGCCATCACACCTGTGACAAGCAGTAGCA
CTGGGAGATTTGTCACCTGGTATAATGTGTATGTGACATA
GCTGAATTCCTACCGTATCCAAACTCTGTTTATCTTTAAG
AAACAGGATGCCTGCAATTAAAAAGTTCCCTTTGTAACCA
GACCGAGACTGGTTAGAACCAAGATAGCCAACCAAACGAC
TTCAAAAAGACCTCAGGCTTCATTATAATCTCATTTCCAT
GCTAAATGACACTCCCACTAGTGCCATGACAGTTGACAAT
TGCCATGACAATGACCAGAAGAAGTCATAAAAGATCAAAA
AAGAAGGCAGCACTATGGTTCTGGGAAGCTCACCACCCAT
TTCCAGAAAAAAATGTGAATATTTCTTCCCTGGCTTTTAA
TGTCCAACCCCTTCATTAGAGAAGCCCTATATTTTAGTCC
CCTCACCTTTCACTTGTTGAGACATTGATTTGTGAGCCAG
GATTCCACTTCTGGATTCCATGGCCATTGAATAAAGCCTG
TGCTGGTTGATACTCACTTTTAGTTCTGTGTACTGGCTTC
ATGACACCAACTAGTAAAATACCACATCTTTACAGGGACT
AGCTTTGTTGTTAACAAAACTGGCAACCCAGATGGGACAC
TGGACTAGATTAGGGAAGGCCTATTTGGGAAGGCCCTTTG
CCTCCCTGGAGACCTGGCAACTGGCACCTGACAACTGGAA
CCAGCTTTGTCAGTAACATTGTGAAGATTAAATGTAGACA
TAAACTCTTAGAACAGTACATGGCACAGGATAGGAATAGT
ATGATTTTTAAATGTATTTATTTATTTTTTGAGATGGAGT
CTCACTCTGTCACCCAGACTGGAGTGCAGTGGTGTGATCT
CAGCTGGGGCCGGTTCAAGAGATTTTCCTGCTTCAGCCTC
CCAAGTAGCTGGGATTACAGGTGTGCACCACCATGCCTGG
CTAATTTTTGTATTTTTAGCAGAGATGGGGTTTCACCATG
TTGGCCAGGCTGGTCTCGAACTCCTGACCTCAGGCAATCT
GCCCACCTCAGCCTCCCAAAGTGCTGGGATTACAGGTGTG
AGCCACCAGGCCCAGCTGAATGGTCTGAATTTTAGCCATT
ATTAGAGATCTAGGAAGCTCTTTTTTCCTCTATGTGTAGA
GGAGTTGGCCTACTGAGGAACTCTACCTCTAAATGTGTTC
ATGGATCTATCTGAAGGACACAGAGTAGCAAGCATGGCTT
CTTGCTACACAAAGTATTTTCATTTCATTTCCTATTGCTG
CTGTAATGAATTCTGGAGGCTATGGGGGAGAGCCTGTTTT
CTTGCCTTTTCCATCTTCTGTAGGCAGCCTGCATTCCTTG
GCTTGTAATTCCAGACCTCTGTTTCCATCGTTATATTTCC
TCTTCTTATTCTCAATATCCCGCCTCCTCCCAAAAGATTC
ATGTGATTGCTGGGCGCGGTGGATCATGTCTATAATCCCA
GCACTTTGGGAGGCCGAGGCAGGCAGATTGTTTGAACTCA
GGAGTTCGAGACCAGCCTGGGCAACATGGTGAAATCCCAT
CTCTACTAAAATACAGAAAAATCAGCCAGGCGTGGTGGCA
GGCGCCTGTAATCCCAGCTACTCGGGAGGGTGAGGCAGGA
GAATTGCATGAACCTGGGAGGCAGAAGTTGCAGGGAGCTG
AGACCATGCTACTGCACTTCAGCCAGGGTGACAGAGTAAG
AGTTCGCTTCAAAAAAAAAAGATTCATGTGATTACTTTGG
GCCACTGGCTAATGCAGGATTATCGCCCCATCTCAAGATC
CTTAATTTAGTCATATCTACAAAATCCATTTGACCATGTA
AGATAACATATTCTCAGGTTCTAGAGATTATAAGGTGGAC
ATCTTTGATGAGGAAGTGTCATTGCTTACCACGCAAAACA
AGGAGTTTATCTTAGTTGTGGTGGACACATTTCTCTGAAT
CATACAGAGGTCATGTTAGCCATTTTCTCACTGATGCTCT
TTTCCCAAAGAATAACAGTGGGAAAGATAAATGCCAGCCT
TTGAAAAGACAGAGAGAGAGAGGAGGAGTATACCATTTTT
CTTATGTGAGTAAAGAAATGGTGATAGGAATGGCTACTTT
CTGAAAATATACAAGGACTATCTAAAACCCTGGAATGTTA
AGGGCTTGATGACATAGAAGTCATAGTAGCAACTCCAGCC
TGAGCTGGAGTTGCTATGCTTCCAGATCCCACATGACAGT
GACAAATGATCATGTTATAGCAAAACACATAAGAACACAA
GCTCTGGAGTCAGCCAAGACCCAAATCCTTGCTCTGCTAG
CTCTGCTATTTACTAACTGGGTGACCTTGGATGACCTCTT
AACTTCTCTAAGTTTTCTTGACTGTAAAATGGGGATAGTA
AGAGTTCACAGGTTTGTTATTAGGATTACACGAGATAATG
TGGGCAAAGTGCTTAGCATAGTGTCTGACACAGTAATTAC
TACTCAATAAATTATTATTATTATAACTGGAATAAATATG
AGGAAAGATAAAGTAGAATTGCACCATCTAACACAACAAC
ATATTCTATAATCTCCTATAAATCTCCTCCCCCAAAGTCC
CACTCATCATAGCAACTACTCTCCCAAATTGTTCTTCTTT
GTCTCTTTGGAAACGCCTATCCTTTCTGGGTCTCTTCTTC
TCACTTTTGGAATAATTTCTGTCAGGCATCTTCTGTCTAG
CTTCTCATTTAGGCTCATTCCATTCTGTTTCTCTGCCCAT
TTAACTGACAAGTATAACAAAGGCACAATATTGAGTCACA
TAAATATCCCTTTAAAAGGAGCTGAAATTGATGGACATTT
GGGTTGGTTCCAAGTCTTTGTTATTGTGAATAGTGCTGGA
ATAAACATATGTGTGCATGTGTCTTTATAGCAGCATGATT
CATAATCCTTTGGGTATATACCCAGTAATGGGATCGCTGG
GTCAAATGGTATTTCTAGTTCTAGATACTTGAGGAATCGC
CACACTGTCTTCCACAATGGTTGAACTAGTTGCACGTGTA
TCCTAGAACATAAAGTATAATAATAATAATAATAAAGTAG
CTGAAAGTGGCAGAAACAAGTCTGTGAATACTTACCCTGG
TCTCTTTTTGTCCTATCAACTTTTTTTTTTTTTTTTGAGA
CAGAGTTTCACTCTGTTGCCCAGGTCAGAGTGCAGTGGCA
TGATCTATCTTGGCTCATGGCAACCCCCACTTCCCAGGCT
CCAGTGATTCTCCTGCCTCAGCCTCCGAGTAGCTGGGATT
ACAGGCTCCTGCCACCACGCCCGACTAATTTTTGTATTTT
TAGTACAGATGGGGTTTCACCATGTTGGCCAGGATGGTCT
TGAACTCCTGACCTCAGGTGATCTACCCACCTTGGCCTCC
CAAAGTGTTGGGATTACCGGCGTGAGACAGTAAGCCTGGC
CTTTTTTTTTTGTTTTTCCGAGATGGAGGTTCACTCTGTC
ACCCAGGCTGGAGTGCAGTGGAGCGATCTTGGCTCACTGC
AACCTCTGCCTCCCGGGTTCAAGTGATTCTAGTGCCTCAC
CCTCCCAAGTAGCTGGGATTACAGGCACCCACCACCACAC
CCAGATAATTTTTGTATTTTTAGTAGGACGGGATTTCACC
ACGTTGGCCAGGCTGATCTCAAACTCCGCATCTCAAGTGA
TCTGCCCACCTCGGCCTCCCAAAATGCAGTCATTATAGGA
CAGTCAACTTCATTTTTTATCCTCATATTCTTCCAGCTTA
CAACCTTGTTCAGGTGTGCCAAGTGTGTAGAGAACCATAT
AAATTGAGCTTATTTATGTTCAGTTTGGAATTCTGAAACA
TTTATTAAACTATTTCATCTATGTCGACTAGGGAAAAATG
CATCTGCTCAATAGTGACTGCTCCGGAAAAGTCCTTGTTA
GCTACTAGCTACAGGTTTCCCCTATCCAAGGAGGACATCT
AGAGGCTAATAGTGATGTGTAGCCTTTCTAGGAATGCTTT
CCAAATTTTCTTCACAGATCCAATCATAAATCATAAATCA
CATATCCAATAAGTCTAACCAGAATCAATATTAAAGTATG
GCTAATCTTAAGGGAAGAAACAGACCTAACGAAGTTACAT
TTATTTTCCAGGCACATAGAAGTACATTAAGGGTACAGAA
GAACTTTTAAATGTGACGAGTGGGGAGAAGAGCTGTAAAG
ACAATTTGGGGGCCGGGTGCGGTGGCTTATGCCTGTAATC
CCAACACTTAGGGAGGCCAAGGCGGGTGGATCACTTGAGA
TCAGGAGTTCGAGACAAGTCTGATCAACATGGTGAAACGC
CACCTCTACTACAAATACAAAAATTAGCTGGGTGTGGTGG
TGGGCATCTGTAATCCTGGCTACATGGGAGGCTGAGGCAG
GTGAATGGCTTGAACCTGGGAGGCAGAGGTTGCAGTGAGC
TGAGATGGAGCCACTGCACTCCAGCCTGCCAGCCTGGTCC
ACAAGAGCGAAACTCCATCTCAAAAAAAAAAAAAAAAAAA
GAATTTGGGACAGGTGGAGAAATGTGAGCATTGACTGAAT
GTTGGTTGATGTGATTGAGTTAATGTTGATATTCTTAAGT
GGTTAGGACATGGTGCTTCTGCAGGATAGTATTCCTGTTC
TTGGGAGATTCAAGCTGGGATATTTAAGAATAATGTAGGA
GGACATCTGCAACCTACTTTCAAATGTTTTAACAAAAGGG
AGATGTGTGTACACATATGTAGAGAGACAAAGCAGGTGTG
GCAAGATGTTAACAGTTGGTAAATCTAAATGGGGAGAAAC
GTGAGTATTCATTACACTTTTCTACAACTTTACATTTTTT
CCAAATGAAAAAAGTTAGAATAGACCGGGAATGGTAGCTC
ATGCCTATAATCCCAGCACTTTGGGAGGCTGAGGTCCATG
GGTCGCCTGAGGTCAGGAGTTTGAGACCAGCCTGGCCAAC
ATGGTGAAACCCCGTCTGTACTAAAAATACAAAAATTAGC
CAGGCATGGTGGTGGGCACCTGTAATCCCAGCTATGTGGG
AGGCTGAGGCAGGAGAATGACTTGAACCCCAGAGGCAGAG
GTTGCAGTGAGCCGATACCGCGCCGCTGCACTCCAGCCTG
GGCTACTGAATGAGACTCCGTCTAAAAAATATATATATAT
AATTAGAACATAAAAGTAATAGGCAAAGTCACTTAAAATA
TTACCTGAATTTACATCTCAACCGTTGTGACATCTCTTAT
CCTGTGTTTTGTTCCTGTGTTGAAATTGGACTTTTTTTTT
TTTTTTTGGTGACAGAGTCTCGCTCTGTCGCCTAGGTTGG
AGTGCAGTGGCACGATCTCAGCTCACTGCAACCTCCATCT
CCCAAGTTCAAGCAATTCTCTTGCCTTAGCCTCCCGAGTA
GCTGGGATAACATGCGTGCCACCACACCCGGCTGATTGAT
TGATTGATTGATTTTTTTTTTTTTTTGAGATGGAGTTTTG
CTCTTGTTGCCCAGGCTGGAATGCAATGGCATGATCTTGG
CTCACTGAAACCTCTGCCCCCTGGGTTCAAGCGATTCTCC
TGCCTCAGCCTCCTGAGTAGCTGGGATTACAGGTGTGTGC
CACCACGCTTGGCTAATTTTGCATTTTTAGTAGGGGTGGG
ATTTCTCCATGTTGGTCAGGCTGGTCTCAAACACCCAACC
TCAGGTGATCCGTCCGTCTCAGCCTCCCAGTATTTTTTTA
TTTTTTGAGATGGAGTCTTGCTCTGTCGCCCAAGCTGGAG
TACAGTGGCATGATCTCGGTTCACTGCAACCTCTGCCTCC
CTGGTTCAAGCGATCCTCCTGCCTCAACCTCCCGAGTAGC
TGGGATTACAGGCACCTACCATCATGGCTGAGTAATTTTT
GTATTTTTAGTAGGGGCGGGGTTTCACCACGTTGGCCAGG
CTGATCTTGAACTCCTGATCTCATGATCCGCCCGCCTGGG
TCTCTCAAATTGCTGGGATTACAGGTGTGAGCCACCGTAC
CCAGCTGAAATCAGAGTTCTTATGTCTTCCAATCCCACTG
TATTGTAATCACTCACATAGTTATTCTGTGCCCCTTGTAT
CATTCAGCATACAGCAAACACTCAAAAATATTTGCTGATG
CTAGAAAAAAAAAGTGATAGAAAACTTCACAGCTCCCCAC
TGTGCCGTGCTCCCTCTGGTCTTCCTTAGGGCGGGGAGAA
TGCTTCCTTCCCGTTTCCCCTTCCTCCAGATTCCCACGTT
GGGGGAAACCTTCCTGGCCCTACTTTTGTGCTCTTAGATC
ATTTCCCCTTCTTTAGCTCTCATTGCACTGTATATTCTCA
TTGTCAATTTTCTTTGCTGAATTCTCCAACCACACTACAG
TTTCCTTGAGGAGAAGGGAATTTTGTCTGCCTTTTTTACA
GCTGTTACCTTAGTCCCTGATACAGTAGCTGGCACACAGT
AAGAGCTTAATATTTAGTGAATGAATGACCAATGCTAGGA
TGACCAATGTTTTAAAGAGCCAAACTGGCTGGGCACAGTG
GCTCACACCTGAAATCCCAGCACTTTGGGAGGCTGAGGCG
GGTGGATCACTAGAGGTCTGAAGTTTGAGACCAGCCTGAC
CAACATGAGAAACCCTGTCTCTACTAAAAGTACAAAATTA
GCTGGGTGTGGTGGCGCATGCCTGTAATCCCAGCTACTCA
GGAGGCTGAGGCAGGAGAATTGCTTTAACCCGGGAGGTGG
AGGTTGCAGTGAGCTGAGATCGTGCCATCATACTCTAGCC
TGGGGAACAAGAGCAAAACTGTGTCTCAAAAAAAAAAAAG
AGACAAACTGGAATACAGCCATACTGGAAACTCCCCCAAA
TACATGTATAACTATACACATATATGTTGTTAATTTAGCA
TAAAATGCGAAAATAGTGTTTATTTGATATCAAAGGGGTT
TTGATTATTATGGTAAAACAATTTCTTAGAAAGAAGTTCA
AAGTCCTCCTTTTCAGGAGGGGCTCTATTTATTGAGTTAA
TCTTTATATTTTTTTTTTTTTTTGAGACGGAGTCTTGCTC
TGTCGCCCAGGCTGGAGTGCAGTGGCCAGATCTCAGCTCG
CTGCAAGCTCTGCCTCCCAGGTTCACGCCATTCTCCTGCC
TCAGCCTCCCGAGTAGCTGGGACTACAGGCGCCCGCCACC
CTGCCTAGCTAGTTTTTTGTATTTTTTACTAGAGACTGGG
TTTCACCGTGTTAGCCAGGATGGTCTTGATCTCCTGACCT
CGTGATCCGCCCATCTCGGCCTCCCAAAGTGCTGGGATTA
CAGGCTTGAGCCACCGCGCCCGGCCTATTATTATTATTTT
TGAGGCAGGGTCTCACTCTGTTGCTCTGACTGGAGTGCAG
TGGCACGATCATAGCTCACTGCAGCCTCGACCTGCTGGGC
TTAAGCAATCCTCCCACCTCAGCCTCCCAAGGAGGGAGTA
TAAGCATGAGCCACCACACTCAGCTAATTAAAAAAAAATT
TTTATAGAGATGGACTCTCATTATGTTGGCCAGGCTGGAC
TTGAACTCCTGAGCTCAATGTTCCTCCCACCTCGGCCTCC
AAAAGTGCTGGGATTACCAGTGTGAGCCACCATGCCCAGC
CAATCTTTGTATTCCTTATTACAGTTTTATACTCATCATT
TAATACTCTTATTTTCCTTCCTTCCTTCCTTCCTTCCTTC
CTTCCTTCCTTCCTTCCTTCCTTCCTTCCTTCCTTCCTTC
CTTCTCTCTCTCTTCCTTCCTTCCTCTCTCTGTTTCCTTT
TTCTTTCTTTCTTTCTTTGACAGGGTCTCATTCTGTCACC
CAGGATGGAGTACAGTGGCATGATCTCGGCCCACTGCAGC
AATCTCGGCTCACTGAGGCCTTGACTTCCCGAGCTCAGGC
CATCCTCCTGCCTCAACTCTCCCCACCGGACTACCACTCT
ATCCCCGAGTAGCTTGGATTATAAGCGAGTACCACCATGC
CTGGCTAATTTTTATATTTTTTGTAGAGACAGGTCTTCGC
CATGTTGCAAAGGCTGTAATACCTTTTCCTGATCAACTTA
TTACATATACATGTACATAAAAACATTATATATATGTATT
GTGTGTACATATACTTTTTTAATTTTTACTTTTTCAAATT
CTATTTCTAACCCATTGCTCCTATAAAGGGAATCTACTAA
GTTTATGGATCTTTACTTATACCTAGCCATTCTAACTTGT
TGTATTAATTCTAAAACTCTTTAGTTGAGCATCCCAGATT
TTCTAAATACATAATCATAGCTGCCAGGCATGGTGGCTCA
CGCCTGTAATCCCAGCACTTTGAGAGGCCGAGGCAGGCGG
GTCACCTGAGGCCGGGAGTTCGAGGCCAGCCTGATCAACA
TGGAAGAAACCCTTTCTCTACTAAAAATACAAAATTAGCT
GGGCGTAGTGGCACATGCTTGTCATCCCAGCTACTCGGGA
GGGTGAGGCAGGAGAATCACTTGAACCCGGGAGGCAGAGG
TTGTGGTGAGCCGAGATCAGGCCATTGCACTCTAGCCTGG
GGAACAAGAGCAAAACTCCATCTCAAAAATATATACATAT
ATATTACATATCTTATATATTATATATAATATATAATATA
TATTTTATATAATATATAGATATATAGATATATTCATAGC
TTCAGATCGTTTCCCAATATTTATACCACTTAGTTTTTCT
GTTTTATTACATTATCTAGAATAATGACCTTCAAATTAAT
GTATGCATACCTTTGGGTTACACAAAGACTTTGCCAGTGC
TATATCAACAGGAAGCTTTAACAGTCTCCAGATACTTAGG
TTATGTGTGTTCTTTTTCCTAAAGCTGGTGAGCATGTGTC
TCCCTTCCGCATACTTGAAAGGTACTTTTTGGTAATGATA
CTCAGGATTGTAATTAAACTTTCCAATAGTATTCTAGTTA
TCTAACCAAACTGTCATTTTACAGTGCAAGAAACTCAGTC
CCAGTGAGATTTTCTGATGCTTCAAGGGTCATACAGTTCC
ATGTTACCTTCCTTTAGTTTAGTAGAAAAATTTATGCTGG
GCTGGCACAGTGGCTCATGCCTGTAATCCCAGCACTTTGG
GAGGCTTTGGTGGGCGGATCACCTAAGGTCAAAAGTTTGA
TACCAGACTGGCCAACATGGAAAAACCCCGTCTCTACTAA
AAATACAAAAATTAGCCAGGCATGGTGGCACATGCCTGTA
ATCCCAGCTACTCGGGAGGCTGAGGCAGGAGAACACTTGA
ACCCAGGAGATGGAGGTTGCAGTGAGCCAAGATTGTGCCA
CTGTACTCCAGCCTGGGCAACAGAGAGAGAGTGTGTCTCA
AAAAAAAAAGAAAAGAAAAAAGAAAAATTCATAGCAATTA
TGGGTTCAGAAATTATTTTAATGATTCTAATTTTTAAATG
GTGACTGTATCAAGAAACTAAAGTTTATTATTAGCATTCA
GTAGGCCCTTTTTTCCTGCTGCCTAACTTGCCTAACATTT
TAGGATTACTTATTTCTTCAACAGTTTCTTCCATTTCTAC
AATATAGTCCTAAATAAGAGATTCCTGTATGTTAACTTAT
ATTATTATACCTATTAATTCAGGAAATAATTGTGAAACTG
ATGGTCAATATTCTCTTCTTAAATTTTACAAGTGACTCTT
GTTTTGACACCTTTCAGCTGTATTTCAAGTGGGAGTCTTA
CAGGTGTTGAAGATAGAAGATGAAAGGCGTTTTATGACAT
AGGCTCCAAAATCAGAGTCGACTCTGCCATATTCATTGGT
CAAAGCAAACCACAGGACCAGCCCAGATTCAAGGAAGAGA
GAAAGAGACTGTACACTCTGAAGCACATTGGATGTCATCA
TAAGTTAAACCTCTCTTTCTCAGGGGAAATGATTTTAAAG
CACACAGGTAATTTGAACCCGTGAAATGGAAGTTGAATTG
CAAATAAGTTACAGTTTTGTTTTATTTTATTTTATTTTAT
TTTATTTTACGAGACAGGGTCTTACTCTGTCCCTACACTG
GAGTGCAGTGTCCCATTTATAGCTCACTGCAGTCTCAACT
TCCTGGGGTCAGATGATCCTCTCACCTCAGCCTCCCAGGT
AGCTGGGACTACAGGCACACACCACCATACCTGGCTAACT
TTTTGTATTTTTTGTTGAGATAGGGTTTTGCCATGTTGTC
CAGGCTGGTTTTGAACTCCTGGGCTCAAGTGATCTGCCCG
CCTCAGACTCTAAAGGGGCTGAGATTACAGGTGTGAGCCA
TTGCACACAGCCCAAGTTACAGTTTTAGTACTGAAAAAAC
TTGGCTGTCCTTTCCTCCTGGTGACACTTTTTTTTTTCTT
TTCTTTTCTTTTTTTTTTTTTGAGGCAGAGTTTCACTCTG
TCACCCAGGCTGGAGTGCAGTGGCACGATCTTGGCTCACT
GCACCCTCTGCCTCCTGGGTTCAAGTGATTCTCCTGAGTC
AGCCTCTCAAGTAGTTGGGATTACAGGTGCCCGACACCAT
GCCTGGCTAATTTTTTTGTATTTTTAGTAGAGACGGGGTT
TCTTCATGTTGGTCAGGGTGGTCTCGAACTCCTGACCTCA
ACTGATCCACCTGCCTCGGCCTCCCAAAGTGCTGGGACTA
CAGGCGTAAGCCACTGTGCCTGGCCTCTTTTTCTTTTTCT
TTTTTAAGTTCTGAAGCAGGCTTATTTCCAAAAAAAAAAA
AGTCATTTTTTTCCACTAACATTTTTGTTGCAACCTACAT
GTAACAGTGAGCAACTCAGGGTGTTCCGTTCATACCCTTC
CCCGCTTTAAGGCTACTTAGGCCTCTTTAAAGATCATCAA
ATTGTTTTGGAGAAATGGCACATACATTTCTGTTTTACTG
TAATCCTTTTCTCTATTCTCATCTTCAGTATAATTTGCAA
ATTATACTTTGAAAATATGATGTTATGCAAGTCAACATTT
TAACAACTTTTCTATGGCAGGCATCAATGATAGTCATCTT
AAAGGCACATGTCTAAATAGACTACCTTCTTCCATTTCTG
TCAAAAGTCTCACTGAGTGTTTCTGCATATTTTAAGAAAA
CTGAAAACTCACCAGAAACTTTTATTATTGTCTTAGTCTG
TTCGAGCTGCTATGAAAAGATGCCTTAGACTGGGTAATTT
ATAAACAACGGGGCCAGGTGTAGTGGCTTATGCCAGTAAT
CCTAGCACTTTGGGAGGCCGAGGTGGGTGGATCACCTGAG
GTCAGGGATTTGAGATCAGCATGGCCAACATGGTGAAACC
CCATTTCTACTAAAAATACAAAAATTAGTCAGGTGTAGTG
ACGGGTGCCTGTAGTCTCAGCTACTTGGGAGGTTGAGGCA
GGAGAATCTCTTGAACCTAGGAGGTGGAGGTAGCAGTGAG
CTGAGATTGCACCACTGCACTCCAGCCTGGGCGACAGAGT
GAAACTTCGTCTCAAAAAATAAATAAATAAATAAACCAAC
AAACAGCAGGTATTTACTGCTTACAGCTCTGGAGGCTAGG
AAGTCCAAGATCATGGAGCCAGCAGATTTAGTGTCTGGTG
AGGGCTCACTCTTGGCTTCACAGATGGCATCTTCTTGCTG
TGTCCTCACGTTGCAGAAGAGTCCAGCAGCTTACTCAGGC
CCTTCATAAGGTGTTAATCGCATTAATGAGGGCTAGTCTT
CATGATCTAATCACTCCCTAAAAGCACCACCTCTTAATAC
TATTGCACTGGGGATTAGGTTTCAATGTAGGAATTTTGGA
GGATACAAACATTCCAGGCACAAGTAAGCAAATCATACGT
TGTCTTCGTCCATTTTGTACTGCTGTAACAGAATACCACA
GACTGGGTAACTTACAATAAACAGAAATTTATTGGCTCAC
AGTTCTAGAGTCTGGGAAGTTCAAGATCAAGCAGCCAGCC
TGTCGGGAGGGCCTCCTTGCTGCTTTGTCCCATGGCAGAA
GGTGGCAGGGCAAGGAGCGAGAGTGAGAGAGCAAGAGGGT
GCTGAACTTGCTTTTAAAACAAACCCACTCTTGGTAACTA
ACCCACTCTCACAATAATGACATTAATTACCTCCTATTAG
GCCCTATCTCTCAACACTGTAGCGATGGGGATTAAGTTTA
CAACACATAAGCTTTAGGGGACACATTCAAATCACAGCAT
TCTGCCCCTGGCCCTCCAAATTCATATTTTTCTCACAATG
CAAAATACATTTTTTCCATCCCAATAGTCCCCAACACATC
TAACTTTTTCCAGCATCAACTCAAAAATCCAAAGTCCAGA
GTCTAATCTAAATCAATATGAGTGGGACTCAAGGCAAGAT
TTGTCCTGAGGTAAATTCCTCTCCCATTGTGAGCCTGTGA
AATTAAAAAACTAAGTGTTTTCAAAATACCCTTCAAAATA
CATTTGTTTGCCAAATACAGGCATAGAATAGACATTCCCA
TTCCAAATTGGAGAAATGGGCAAGACGAAAGGGGTAACTG
GTCCCAAGTAAGTCCAGAATCCAAACAGGGAAAGCAACAT
TAATTATTAAAGCTGGTGAATAATCTCCTTTGACTCCAAG
TCCTGCATCCAGGGCACATGGAGGCAAGGGTTGGGCTCCC
AAGGCCTCCGGCAGTAACTCTCATGTATTGGAGTCTTGTA
CCTGCAGGTTCTCTAATCTGCAATTGCGTACTGGCTCTAC
AATCCTTGGGTTTCAAAAAACTTACTTGAAACTTTTTTTT
AAATCCAAAGTCCCTAAGACCTAGGAAGAATTTACTGTTG
TTGTTGTTTCTGTGACTCAAGGTATCACTTGATAGACTGT
AGAAAGTGTGACTGTTGGTGGCTGGGCACAGTGGCTTATG
CCTGTAATCCCAGCAGTTTGTGAGGCTGAGGTGGGCGGAT
CACTTGGAAGTCAGGAGTTCAAGACCAGCCTGGCCAACGT
GGTGAAACCCCGTCTCTACTAAAAATACAAAAATTAGTAG
GGTGTGGTGGCACGTGCCTTGTAATCCCAGCTACTTGGGA
GGCTGAGGCACAAGAATCACTTGAACTGGGAGGTGAAGGT
TGCAGTGAGCCAAGATCGTGCCACTGTACTTCAGCCTGAG
CAACAGAGTGAGACTCCATCTCAAAAAAAAAAAAAAAAGA
AAGTGTGACTGTTGGTAGGACCTGTCAGAATCAGCTGTCT
ATTATGAGGGGCCAACTCAACTATCATCAGATTTCCCCTT
TTGTTTGCCAACAAGACAACCTCAGAATCGGGAAATATAA
ATGTATTCAGTTTCATAGAGCAATCAAGGAATGCGTGCTA
ATCCATGTTAGTTTTTGTGATATGCCCAAATCAATTCACC
AGCAACTGTTTCAGACTGAGCATTGGTGTCTTTTGAGGAG
ATGCAAAAGTTTTTCACTGATGCAGAAGTACTTACCTTTC
TCATTCTGGACTTGTGAGATTTAGTCTTCAAGTTAGTACT
TTCACTGTCCAACTCCAAATTGTTTCCTGCAAATTGTGTG
GTATGCTGTTTTGGTTATTTGCCTCTTAAATCCTGTTTTA
TGGATCCTTCTATCTATATTGCATTAAAACAACACAGTAG
CTTAGTCTTGTTTTGCAATGATGTCAAGGTAATGCTCACA
TAGGTATTGTAATTGTTCTTTTTCATTATCTGACCTTTTA
GAAAACATGGTCACAATATTAAAAGTTAAACTAGTACTAT
CCTGATACAAAACACAATCGTTAATCCACAGGCAAAGTCA
AAGACAGAATATTACAAAACACATAAATAACCCACTTAAA
CTGCATCCCTTGGAGTAAGGCAACAATGGAAGATCTGTTC
TTGTGAACTGCTAATCAGAGTGACCAACATCAGCCTGGGG
AAATGAGCGGGGAGCAGCAACCAGCGACTATAGAATTTAT
GTCGAATCTACTTGACACTAACGACAGTGTTGCTTTCAGC
CTCTATTTTGGGGGACATCACAAGGCTTTTGCACTGGGAC
TTTTCCTGTTGCTGGCAAGGGGCTTCCCAGGACCTGGGAT
TTTCATGCTCAGCCACTCCTTTCACATAATTGCCTTTCTC
ACTCTATTCAGATGCTCACACAAGATGGTTGCTCTGTGGG
GACGCTCTATTCAGCCTACTTGGACTCTAACATTTCTTCC
TCCTGGCTGACTGTCCTCCCAACATGGATTCTCCTTCACC
CTGTCTGGGCTGTCCCTCTATAAGTGTAGTGCTTAATACA
CAAACAAAAAGATATAGACTAGAATATAGCGGTATATCGC
AGTAAGAGCAAGGATTATAGGCCAGACACAGTGTCTCACA
CCTGTAACCCCAGCACTTTGGGAGGCGAGGTGGGAGGATC
CCAGGAATTTGAGACCAGCCTGGGCAACATAGGGAGACCC
TGTCTTTAAAAAAGTTTAAAAACTGGCCGGGTGTGGTGGC
TCACACCTATAATCCCAACACTTTGGAAGGCTGAGGTGGG
TGGATCATCCTGAGGTCAGGAGTTCGAGACCAGCCTGCCC
AACATGGTGAAACCACGTCTTTACTAAAAATACAAAAATT
AGCTGGAAGAGGTGGCTCACACCTGTAATCCCAGCACTTT
GGGAGGCCGAGGTGGGCAGATGACCCGAGGTCAGCAGTTC
AAGACCAGCCTCGGCAACATGCTGAAACCTTGTCTCTACT
AAAAATACAAAAATAGCTGGCCATGGTGGTGCAACACCTG
TAGTCCTAGCTAGTTGGCAGGCTGAGGCAGGAGGAATTGC
TTGAGCCAAGGAGGTCAAGGCTGCAGTGAGCTATGATCAC
ACCACTGAAATCCAATCTGGGAGACACAGTAAGACTCTGT
CTTAAAAAAAAAAAATAGGGGATTGTATCCTGAAATCCAT
TTTTTTTTTTTTTTTTTTGAGACAGGGTCTTGTTATTTCT
CCCAGGCCAGAGTGCAGTGTCACAATAATGGCTCACTGCA
GCCTTCATCTCCTGGGCTCCGGGTATACTCTTACCTCAGA
CTCCCTCGTAGCTGTGACCACAGGCACACACCATCATGCC
CAGCTAATTTTTCATTTTTTTGTAGCGATGAGATCTCACT
ATGTTGCCCAGGGTGGTCTTACACTCCTAGGCTCAAGCAA
TCCTCCCACCTCAGCCTCCCGAAGTGCTCGGATTATAGGT
GTGAGCCAACATGCCCAGCCTCCAAAATTCTTAAAATTTG
TTGTGTGTGTGTATATGTGTGTGTTAATAACTGCATTAAC
TATATTGCAATGTAAAATGTATTTCTTATTGTTGATAAAG
GTAAAATAACATTTGAAAACCAGTATTTATAGTATGATCC
CAATTTTGCTTTAAAAAAAAGTGAACCAACTCTTAACAGG
GTGACGAGGAGAGAATAAAGAAAAACTTTACTTTTTAAAT
CTATGTTCTGTATTTCTTTAATTTTTTTTTTTTTTTTTGA
GACAGAGTCTCGCTCTGTCACCCAGCCTGGAGTGCAGTGG
CCGGATCTCAGCTCACTGCAAGCTCCGCCTCCCGGGTTTA
CGCCATTCTCCTGCCTCAGCCTCCCAAGTAGCTGGGACTA
CAGGCGCCCGCAACCTCGCCCGGCTAGATTTTTGTATTTT
TTAGTAGAGACGAGGTTTCACCGTGTTAGCCAGGATGGTC
TCGATCTCCTGACCTCGTGAACTGCCCGTCTCGGCCTCCC
AAAGTTCTAGGATTACAGGCTTGAGCCACCGCGCCCGGCC
TTCTTTAATTCTTATAACTAAGATACATATTTACTTTAAA
AAATTAACAAAAATGGGGGCCGGGCACAGTGTCTCAAGCA
CTTCGGTAGACCCAAGCAGGTGGATCACCTGAGATCAGGA
GTTCAAGACCAGCCTGACCAACATGGTGAAACCCCATCTC
TACTAAAAACAAAAAATTAGCTGAGTATGGCGGCGCATGC
CTATAATCCCAGCTATTTGGGAGGCTGAGGCAGGAGAATT
GATTGAACCTGGGAGGTGGAGGTTGCAGTGAGCCAAGATT
GCTTTATTGCACTCCAGCCTGGGCAACAAGAGCTAAACTC
TGTCTCAAAAAAAAAAAAAAAAAATTTAACAAAAATGGGC
TGGGCTTGGTGGCTCACACTTGTAGTCTTAGCACTTTGGG
AGGTTGAGGCAGGCGGATCACCTGAGGTCAGGAGTTTGAG
GCCAATCTGGCCAACATGTTGAAACTCCGTCTCTACTAAA
AAATACAAAAATTAACCAGGTGTGATGGCTCACACCTTTC
ACACCTTTCATTCCAGCTACTGGAAAAGCTGAGACAGGAG
AATCACTTGAACCCGGGAGGCAGAGGTTGCAGTGAGCTGA
GATCTTGCCACTGCACTCCAGCCTGGCAATAGTGAGACCC
TGTCTCAAAAACAAACAAACAAACAAACAAACAAACAAAA
ACCCACAAAGGCCAGGTGCAGTGGCTCACGCCTGCAATCC
CAACACTTTGGGAGGCCAAGGCAGGCTGATCACCTGAGGT
CAGGAGTTTGAGACCACCCTGGCCAACATGGTGAAACCCT
GTCTCTACTAAAAATACAAAAAATTAGCCAGGCCTAGTGG
CACACGCCTGTAATCCCAGCTACTCAGGAGGCTGAGGCAG
GAGAATTGCTTGAACCTGGGAGGCAGAGGTTACAGTGAGC
TGAGATCGCGCCACTGCACTCCTGTCTGGGCGACAGAGCA
AAACGCAGTCTCCAAAAAACCCCACAAAAATGTAAATGTG
TGTATATGTGCACAAACAAAATAAAAAAATGCTGAAAGGA
AAAACACCAAAAATACTTATATCTGAGTGGTGAGATTATG
GATAGCTTTTTCCTTCTTCTTTATAATCTGCTCTTGTAAG
TTTCCTAAATGAGAATTTATTACCTGATCATTTTCAATTT
AAATTTTCAAAACAAATATTAGTGTGGCATGTACCTGTAG
TCCGGCTGCTTGGAAGGCTAAGGCAGGAAGATCACTTGAG
CCTAAGAGTCTGGGCTGCAATGAACTATAACTGTGTCACT
AAACTCCAGCCTGGGTGATGGAGTGAAACACCATCCCTTA
AAAAAAAAATTAAAGAGAAATATGAGGGAGTCCACCTCAG
TGACCTCATTTAACTTGATTACTTCTGTAAGAACTCTATT
TCCAATATGGTCACACTGTGAAGTATTATGGGTTAGGACT
TCAACATATGAATTTTGTGGAAGGCACAATTCAGCCCACG
CAGGACACCAGGTTTCCTCATAGCATGGTGGTCCCAGATG
CTAAGAGAGCAAGAGCAAATGCTCAAGGCCTCCTGAGTCC
TCAGTTACAAGACTCTTACAACCTTACTTCCACCATATTC
TATTAGTCAAAGCAAGTCACAAGGTCAGTAGACATTCAAA
GGGTTTAAAGTGTGGGGAAATAGATTTTACCTCTTGACAA
AAAGACCAGCAAGGCCAGGTGCGGGTGACAGTGCAAGACT
CCATCTCAAAAAAAAAAAAAAAGACCAGCAAAATATTATG
GCTGTGTTTTTAACCTGCCACAGGGCTTTAATGTTTTTTT
GTGTGTGTTTTTTTCAAGACAGAGTTTTGCTTTTGTTGCC
CAGGCTGGGGTGCAATGGTGTGATCTCAGCTTACTGCAAA
CTCCACCTCCCGGGTTCAAGCGATTCTCCTGCTTCAGCTT
CCCAAGTAGCTAGGATTATGGGCATGCACCACCACACCTG
GATAATTTTGTATTTTTTAGTAGAAACGGGGTTTCACCAT
GTTGGTCAGGCTGGTCTCGAACTACCGACCTCAAGTGATC
CACCTGCCTCGGCCTCCCAAAATGCTAGGATTACAGGCGT
GAGCCACCATGCCTGGCCTTTAATTTTTTTTTTTTTTTTA
AATAATTAACTAGCTATATGGCTTTGGGTTATGACAAAAG
TGTAGATTCTTAGAAACAGAAGGGACCAGGCCAATCTGAA
GTCCCACTACTTAATACATTTCCTCTGCCCTCTGCCACCC
CCAGCTCCTCTTCTTTTCCCATGTGATGAGATGTTCCTGC
ATAAGCTCATCAAGCCTCTGTGCCCCTGCTTAGGCTGTTT
CCTCTCACTTGAAAGTCAGTACCTCCTCCCCCTGCCCCAT
CTTTTTATTGAAGTATAGTGTTCATACAGAAAAGTGCATA
TGCTTACCCACTAAATATGTACAATTATTATGTTCCAATT
AAAAATAATTTTAACAGAAAAGTATTTATGTGTGTACATT
TGACCCCTGAACAACACAGGTTTGAACTACAAGGGTGTAG
TTATATGCAGAGGTTTTAAATCAAAGGCTGATGGCTTCAA
GGGATGTGAAATATGCATATACATAAGTTAACTTTTTGTA
TAGGAGGCTTCTGCAGGGCGCACTGGGCAACTTGACTATG
CACGAATTTTGGTATACATGAGGGGTTCTAGAACCAAACC
CTCATGTATACAGAGGGACAACTGTGTGTGTGTGTGTGTG
TGTGTGTATATATATGCATGCATACACACACCTATAGAAA
TCACATAAAATATATCTCTCTCTCATAAGTTTACTGCTTG
ACAGATTTTGCAAAGTAAGCACTCCAGGTCATTAGCATCT
GAAAGCAGAACATTACCAGTACCTCAGAAGCCCTATTCAT
GTCTGTGTCTAAATTTCTTCGTTTTAAAAGGGCACCAGTT
ATATTGGATGACTTCACTTTAACTCGATTACTTCTGTAAA
GACCCTATTTCCAAAGAAGTTAACTTTCTGTGGTACTAGG
AGTTAGGGCTTCAACATATCTTTTTGGGGGACACAATTCA
ACCCATCGAATGGGTCATGTTAGAATTCAAGACATCCGAG
ATTTGATGAAATCATGTTTATAATCCATTTTTTGCTTAAA
CTAGTGTGAGCTGATTATCTGGTATAATCACAATGTAACC
AATACAATCAATACAAATGCTCTGGTGCAACCATGTTTGC
TTAATGCGAATTATTTACACATAATTAGTAAACTGGAGAA
TGGTGTCAGTAGAACAAGTAACTTGTGTTACTTCACTTGG
ACTTTTCTCAGCATGTTAATGTTTTGAAGTGATATGTAAT
AAACATCCTCGCAATCAGAGAAAGCTTTTAGCAATTTATG
AAGACTTAAAAAAGCATAATTAAACCCTGCAGAAGTGCCG
ACTTTATTGTGAATACAAGTGCCTCCCTTCAGTGTATAAG
CAACTAGTTTGGTGGCTTCAGGAACCACCAAACTTTCTAC
TGAGCTCTTTAGAAAGCTGCCAAGAGCAGAGGAAGAAGGT
GCAAAGACAATGTCCTGTGTTCTCCTTTTAGAGGGTTTTC
CAGACCTTCCTCAGGATCCCAGTTTCCTCTCCACTTCGTA
AATGCATCTCTTGTGACTCTGCTTTCTGCCAAAAACTGCA
AGCTAAATTTGTTTCTCAATGTTCCCTAAAATGCAGAGTG
CTCTTCCCATTTTGCTGAGGTAACTCCTACTTATCTCTTA
CCTCTTCCCCTTTGCCTGCCCCTGGGAGATGTTCCACATC
TTCTCGATTACCTCACCTTCAAACAGTTATGTGTTTCCAC
AGCAACCCCTTATCCCCCATCAACACTTATTATACCTTAT
TGTAATTACTTGTTTATGGCTGTCTTCCTCACTAGAGCAT
AAGCAGGTTGGTCTTATTCACCAGTGTATCTCCAGAAACT
AGTACAGTGCCTGGAATACAGAAAGTACTCATTACATATG
AATTAAATCTGCTGGGCATGGTGGCTCATGCCTGTAATCC
CAGCACTTTGGGAGGCAGAGGCGAGCAGATCATTCGAGGC
CAGGAGTTCAAGACCAGCCTGTCCAACATGGTGAAACCCC
ATCTCCACTAAAAATACAAAAAATTTAGCCGGGTGTGTTG
GTGGGCGCCTGTAATCCCAGCTACTCAGGAGGCTGAGGCA
GGAGAATCACTTGAACCTGGGAGGCGGAGGTTTCAGTGAG
CCGATATGGTGTCACTGTGCTCTACCCTGGGCCACAGAGA
CAGACTCCATCTCAAATAATAATAATAATTAAATAAAATA
GAACGTTAGAAATCTCAATTTTCTATCTTTCGATAATTTG
GTTGTAGTAATTTGCTAGGGCTGCCATAACAAAGTACCAC
AGACTAGGTGGCTTAGACAACAGGAATTTATTTTGTTACT
GTTCTGGAAGCTGGAAGTCCAAGATCAAGGTTGGTTTCTC
CTGAGATCTCTCCTTGGTTTGTAGATGGCCACCTTCTCCC
TGCGTCTTCGCAAGGTCTTCCCTCTGTGTGTGTCTGTGTC
TAGATTTCCTCTTCTTATAAGGACACCAGTCCTATTGGAT
TAGGGACGATCCTAATGGACTCATTTTATCTTGGTCACTT
CTTTAAAGACCCTATCTCCAGAGATAGTCACATTCTGAGG
TACTGCAGGTTAGGACTTCAATATTTGAATTTTGTGGTGG
GGGGACCCAGTTCAGATCATAAGGGCCTTATGGAGGAGAG
CTGAGGCACTCCAACTGGCAGCAGCACCAGCGGCCAGACA
TGTGCATTCAGTCATCACGTACCTTCTAGCCCAGCCAATG
CTATTATATGAACCAAGGTAAGATCAGCAGAACTGTCCAG
CCAATCCATAGAATTGCAAGAAGTAATAAATCACTCCTGT
TTTAAGCCACTAGATTTTGAGGGATGTTTTGTTATGCAGC
AATAGAGAACTGAAACAACACATCTCACATAAATAATAAA
CTAGGCCCAGGCCCACTGTACTACTACAGTTAGTGATAGG
CTACATGTTAAATGGATTGTTTAGTCAGCTATTTCATTAC
CTTTGAAAGGGAAATGAGTACTAATTTATTAATTTTAAAT
GAATAGATATTATTGCTACTGGTAACATTTGTACAGCACT
TGGCCAATTGTTTGAAGTAGTCTCTTAATAATTTATAAGG
TTTTAAGGTGTTTTAAATCAAAGAAATGTTGCATCATACA
CTCTTGGGGCTAAAAGGCATAAGAGGTCATTTAATTTGTC
TCCCTACTTTCAAAGAGAATGACTAATTTGGTGCCTGCCA
GATAAGAATTTTCTAACTCCTCCTCCCCCTCATTATCTCA
TCCAAAAAGACTTTTACAGTGTCAATCTGTAAATGGAACT
GTATTTGGCACTGTACAGGTCTTTAAAGATTTAATGCAAC
AAAGCAGAGACAAATCACATAAACAAAGTCCAAAGAACTA
CATACATAAACAGTTTAAGAAAAATGCTGGCCAGGCAGCG
GTGGCTCACACCTGTAATCCCAGCACTGTGGAAGGCTGAG
GCGGGTGGATCATGAGGTGAGGAGCTCAAGACCAGCCTGG
CCAAGATGGTGAAACCTTGTCTCTACTAAAAATACAAAAA
TTAGCGGGGTGTGGTGGTGCACGCCTGTAATCCCAGCTAC
TCAGCAGGCTGAGGCAGAAGAATTGCTTGAACTTGGGAGG
TGGAGGTTGCTGTGAGCCGAGATCGTGCCACTGCACTACA
GCCTGGATGACAGAGCGAGACTCCGTCTCAAAAAACAAAA
AAAAAGAAAAAGAAAAATGTTATACATAAAATTACAACAA
AATTTTTTTCTCTCAGTTTATCTACATAAACATTTTCAGC
CCAAGTAAATATAAATAGATAAACATAACTATATAAGCAT
ATGCATATATTCAGGAAAATAAAGATTTGGGGAAACATGA
TAGCTTTCAAATATGTGAAGGGCTTCATGTAGAATGAAGA
TTAGATTTGTTCTGTGTAGCTACATGGTAGAATTAGAACT
GGGGTGAAACAGGTGGAAGTTTCAGGGGAACATTTTTCAG
TTTATCTTTAGGAAGAATGTTTTAATAATTAGAACCCTTT
GAAAGAAATGGATACCTTCACTGGAATTACTGCAGAGAGG
ATTCCAGGAGATTAGCCTAGATGACCTCTAAGTTTCTTTC
CAACTCTGACACTTGAGTCATGTGTCATAACAAAACATAT
CTGAGGGATATAGAGAAAGGTAAGTGAATTTTATAACGAA
AGAATTGTTACCAGCTGTGGTTGTTTAAGGCCTGTACTGA
GTAGAGTCCAAGGAAACTGTTAGGTTTGTATTGATAAGTC
TGAGGTTCTCTTATCAAGGAGGCAGGATCTGAATAGAATA
CTGAAGGGGACAGGAGAATCCTGTAAGGGAGTCACCTGAG
ACTTTTACTAGGGAGAATATAATTATTGCAAAAGTCATAG
CTAAAAGGGATACGTCTCAGAAATAGGCTAATTGGATAAA
GCATGTATGCCTGCCATAAGAGGGGTGGAGGTTGGAGGAA
CAGGAGACGGAAGAATATTAGGCAATTATAATCCAGGTTA
TCCTGGAAAATAACTTCTAAACACTAGGTGAAATGTTTAT
TTTATTTATGTATTTATTTTTGAAACAGAGACTCCCTCTG
TCACCCAGGCTGGGGGGTTCAGTGTCGCAGTCTCCTCTCA
CTGCAACTTCTGCCTCCTGGGCTCAAGCAATTCTCCTGCC
TCAGGCTCCAGAGTAGCTGGGATTATAGGCGCGTGCCTGC
AAGCTCGGCTAGTTTTCGCAGCATGTTGGCCTGGCTGGTC
TCAAACTCCTGACCTCAAGTGATCAGCCCACCTTGGTCTT
CCAAAGTGCTGGGATTACAGACATGAGCCACTGTGCCCGG
CCTGTTAGGTGAAAATTTTAGACTTAGACTTTGTACATAA
TGAAGGAGAGGGAGAATGTGGTCAAAGCAATGAGAGAAGT
AGTTTCTGTTGAGTGAGTTGCTTGGTGCTAAAGGTGAGGA
ATCTCTAGGAAGAAAGGGCTAGTAGCAGGAGAAACCAGCA
CAGAGATGACTTGAGCCTAAGCTAACACTGTGTCTTACAT
AATGCTGTTCATACAGATGAAGAGAAGACGTAGATATGAG
AGATACTGTAAAACAGTAAAAAGTATGGCAATAGCCTAGA
AACGCAGACCGGTGAAGTCAGGGATTAATGAGGCATTACT
CACAGCTCCTTTCTTCTGGAAAGAGTGGTATTGCTCCTGT
AATAAGGATGACGAGGATGAAGAATATCTGTGTCTTCAGC
ACGCCTTGTTGCTGTTGGTGATGTGTCTGATCTTTTATGC
TGGCCTCTGGCCATTGCTCACATGAGGCTGTCCCTGTGCT
ATGTGCACCATCCCTGCTACTTTCTTTCCCTGATTTCTGC
CCCTGCCTGGAGCTCTCAGCTCTCTCAATTCAGTCTAAGA
TAGAATATTTGGGATTATTTTAGATGTTGAGTTGTTGTGG
CAGTAGCCGCTGCTTATGGTAATGAACCTTAGGTAATTCT
CAGGCAAGTCACTTTGGCTTGGTTATATTGAGGTGAAATA
GTTTCCTGTACCTAATTAACCAAATCTCTCTAGTGTATCT
CCCTACTCTCCCTATTCTGAAAGTTCTCTTCACTTTAAAA
ATGAAAGAGTAGAGCTGGGCGCCATGGCTCACACCTATAA
TCCTAGCACTTTGGGAGGCTGAGGTGGGTGGATTGCCTGA
GCTCAGGAGCTCGAGAATAGCCTGAGCAACAACAGTGAAA
CCCTGTCTCTACTAAAATACAAAAATTAGCCGGGCGTGGT
GGCGTGCGCCTGTAGTCCCAGCTACTCGGGAGGCTGAGGC
AGGAGAATTCCTTGAACCTGGGAGGCGGAAGTTGCAGTGA
GCCGAGATGGTGCCACTGTACTCCAGCCTGAGACTCTGTT
TCCAAAAAAAAAGAAAGAGTAGAAAACGCTGGCAAGATAA
TGGATGTAAACTAAGTCTCCACTTACATATTTGCTTTAGT
CTATATAGGATCTTAAGAATCAACGGTAGAGGAAATCTTC
ATATGTAAAACAAAGGTATTATGTAATACTTCACATATAC
TTTGAATGTTACCCAGGTAGATATGACAAATAAAGGGATT
ATATGATTCTACATGTTTTTATTGGTTGGCTGGTGTTTTT
GTTTTTAGTTACATACAGGGTGGCAGGTAGAGGGAGCTCA
CCTGAATAAATACTTTATAATTTGTCCCATGATCTAAGTA
TATATACATATATATATATATATAATTTGAAAAAGTTAGG
CTTGTAAAACCTAAAATCATTACGTTTTTTGTATTAATAG
TATATGCATATATGACACCAGTTATATGCCAAATATTGTT
TTAAGTACTCTATATTCTATAGACTAATTTAATTTTCACA
ATATTCCTATAAGGTAGATACTATTTGTTATCATCATCAG
TTTACAGATAATGTACTGAGACACAAAAAGGTTATGTACT
TTGCCCAGATCAAATAGTTCATAAGTATCAGGGCCGAGTG
ACGAACCCAAGCAGTCTGGCTTCAGAGTCCCTGCCCTTAG
CCACTGCACTCTACTACAGGCTGAGCATCCCTTATCAGAA
ATGTTCAGACCACAAGTGTTTCAGATTTGCAAATATTTAC
ATACACATAATGAGATATCTTGGGGATGCGACCCAAGTCT
AAACACAAAATTCATTTATGTTTCATATATACCTTTATAG
ACATAGCTTGAGTGTAATTTAATACAATATTTATAAAATT
TTGTGCATGATACAAAGTTTATGTTAAGTACTTATGTGTG
AGATGTTCCCACCTATGGTGTCATATTGGTGCTCAAAAAA
TTTCGAATTTTGCAGCATTTTGGATTTTGGATTTTCAGAT
TTGAGATGGTGAACCCATATATTCACCTATTTTTATATAG
TATGCATGAATTAGCAGAGAAACCAAACCATTATCCCCAA
ATTAAAATTTTCTCCCATAATGAAAATCAAACAGTGAACC
AAATTCTGGCTCTGTGACATCTTTATCCCTTGTGAATGAA
TTTTTTTCAGTAGTTGCAAACACTGGGAATTAGAAGAAAA
GAAAGGTATTTTAAACACAGGGAAATTTTAATCCAAATGG
AAAATTCGTATTTTATCCAGTGTTTACACAGTGTTTCCGG
AAGTTCCCATTTTGGAGGTAATTTCAGTTATTTCTGGCCA
CACCCTGGATGGCAATGGAATAATTTCATAGTGCTTTTAT
AACAGGCAATATCTACGTCAGTGGATGGTTCATCTAAGTT
CAACGTGGTTCAGGAAAGATGCGCAAAGGAGAGCTTCATC
CACCTCTTCTCCCAACCCTACCTTTCCAGTGGTTGTTTTG
TTCCTTCTTTTCAGTGGCTCCCGTCATGTCTTAATTTAAG
CAAAATTTCAGTTTGTTTTTTTTTACCTCCATTAACTGAT
ACTTTTTATAAAGCAAATTGGGAAGCCAAAAGAATAACAG
GAGAATGATCAAGCTTTTTGAGAATTAAAAAAATTGAATT
ATCATTAAGATGCAACTAAGCACAGTGGGAGAGGGGCATG
GCGAGTCAATTGTATATAGTATATGTGTGTGTATAAAACA
CTTCTTTTCTGCCTCATTTACCCTCTTTAGACCGCATGAG
CTAACATGAGTAAGTTCTGACTCAGAAACAGGGTCAAAGA
TGTATATTTTTTCTCCTTTGTCATCAAAAGAAGACCTGAC
CACGTGCACAGTGTATAAAGGATGCCAGTGGGAAGATTAA
CTTTACTGTCAGGCATTGTAAGGGAAACAGAAACTCACAT
GTGGTGAGATAGGAGTTCAAGAGGAATTCATGGTAATATA
ATATGAGGAATTGGGCTACAATCGCGTCCCCAATGAGACT
ATAGAAGGCACACAATCCAGGCGAGTGCGATTTAACATCA
TGAAATAATCTCCAAAAATTAAAATCAAATAAGGTAGCAT
TTTACTCTCTTCTTGTAAATTTTATACCATTTTAATTTTT
ACTGGAGGCCTGCTGCTGACAAGGGTGTTTAAAGGGATCT
CGCTGGGCATTTTAGAGATCCTCAACTGGATGGCAAGGAC
CAAATAAATGCCTTGTGCTTTTCTGCCCCACCTGTGCCTG
CACCTGAGGGGCGCACGCGGGGGCACTCAGCCCTCGACTC
ACTGATTTGACAGGTGGAAGTGGGATGGGGAAGGCCGGAG
ACCGACCAACCCCAAAGGCAGTAGCGTGTGGAGCCGAACG
TGGGAGGGGGTCGGCTGAGGCGGATTGAGGGGTGGGATGC
CGAGGTGCGGCGACAGGATGCGGAGGACGAAAGACCTGCA
GCAGCGGTGGTCGGCAAATGAGGTGGGCACTTTGGGACCC
ACCCTGCGAGGAGGCGGGGGCGGGGGCGCGGCGCGGCAGG
GCGGGGCGGCAGCCGGGAAGCCCTCCTTCCCAGCGGCGGA
GGAGACTGGCGGGCGGGGGGCGGGAGACGCTCTGTCCCAC
GCTTGCCCAGCGCTCGGTGGTTTAAAGATGGCGGCGGCGG
CGTTTGGGGCGCGGAGCCGCGGGAGGAGGAGGGAAAAGCA
GAATCTGTGAGTCGCCTGGAGGCAGTGCGGCGGCTGCCGT
GAGGAGTCCGGGTGCGGAGCCGCCGGCGCCCCAGCCGCTC
AGGGCCAGGGTCTGGGCTGGGAGGGAGAGACCAGAGCAGC
GCCAGTAGCCCGAGGCCGGAGTCGAGGAGGAATGTGACCA
GGGGTCGACGGGGGCGCGGGAGTACGCGAGAGCAGGGATG
GGGCAGCAGGTGGGCCGCGTCGGGGAGACTCCGGGGCTCC
AGCAGCCTCAGCCCCGCGGGATCCGGGGCAGCAGTGCAGC
CAGGCCCTCCGGCCGCAGGCGGGACCCTGCGGGGCGCACC
ACAGAGACCGGCTTCAATATCTTCACGCAGCATGGTGAGT
GTGTCCGGGAGCCGGCGTGAGGGCGTGCGGGAGGCCGGGG
GTAGGGTCGGGGCGGGGTGTGTGACGGACGGGCTGCCCGC
GGGGTTGGGGGGTGGAGGGTGCCTGAGAGTGGGGGCGGAA
TCTGCTGCCATCTGGTTCAGTCCTGGGAGGCGAGTCACAC
CCCTCCCCCCTCGCGTCTCCAGCCTGGCTGGCAGATCCCG
GGGGCGGAGAAGGAAAGAGAAGTGGGCTTGCGGACCCTGG
ATGGTCTGTCCTCTACTCTGGGACGGGACTATGCGGCTGG
AGAAAGAGCGTGAATGGCAGCTTCAGGAGAGGGAAGGATG
AAGGGCAGTATGAGCTCAGTCCCAGAGGTGGGAGCATAAA
CCCGTCGTTAGTGAAGGGGAAATGGGTTGTGTCCTAAGGG
ACTGGGAAATGGGAACCGAATTTCAGGAGATTGTGGCGTA
GAAGGTAATGTGTTTATGTCAGGTGATGAGCAGTGTCAGA
ATAGTGAACTGTGGAGTGCCCAGAAATGCCTTTCTGTAGG
AAAGATGAAGGTAGCATCTCATCACTTTTGACATGCTTTT
GTGGTTTGTTTTGTTTTGTATTTCGTTTTTACTAGAAATG
AAAGGCTTTGCCAAAGCCTCTGTACTATGCTTCAGAGTAG
GACACACAATTCTGAGATTGCTGGCAAGGGTTAGAGGTTG
GTGGGCATGGTTAGGACTTCAGTCAGTATTTTTCCCCTTC
GTAATGTGTGTGTGTTCGCGTGCCCATATACATACATACA
TGTATGTATGCTCCCTGTAGTCTGAAACCTATTATTTTGA
TCTCATTGTCGATGTATTTTTAGAATAGTTGTCTTCAAAC
TGTTTTTTGTTTTTGTTTTGAGACAGAGTATCGCTTTGGT
GCCCAGGATGGAGTGCAATGGCGGAATCTCGGCTTACTGC
AGTCTCCGCCTCCTGGGTTCAAGTGATTCTCCTGCCTCCC
GAGTAGCTGGGACTGCAGGTGCGCACCACCACGCCCAGCT
AATTTTTGTATTTTTGGTAGAGACGGGGTTTTGTCATGAT
GGCCAGGCTGGTCTCGAACTCCTGACCTCAGGTGATCCAC
CTGCCTTGGCCCCCCAAAGTGCTGGGATTACGGGCATGAG
CCACCATTCCTGGCTGAAACTCTTTCTTTCTTTCTTTTTT
TTTTTTTTTGAGATGGAGTCTCATTCTGTCGCCCAGGCTG
GAATGCAGTGGCACGATCTTGACCCACTGCAACCTCCGCC
TCCCAGGTTCAAGCAATTCTCCTGCCTCAGCCTCCTGAGT
AGCTGGGATTACAGGCGCCCGCCACCATGCCTGGCTAATG
TTTTGTATTTTTAGTAGAGATGGGGTTTCACTATGTTGGC
TAGGCTGGTGTCAAACGCCTGACCTCATGATCCACCCGCT
TCAGTCTCCCAAAGTGTTGGGATTACAGGCGTGAGCCACT
GCGCCTGGCCACATGTCTCCTATTAAAGATGTGCTTGAGT
GTCTCTTTCAGGTGTATGAACACTTTATGAAGGTAATATA
TGAGCTAATCTTTATTAAAATCATTTCCTAAAACATAGGA
TGGAAGAATGGATTAGTAGTTTACAGGGAAGAAATCATCC
AAGTAAGCTTCACTTTGTGGGAAGTGTTACTACGCATTAA
ACTTGGCCTAGTAGGCAGTGATGATCCTCTTCCTCTACTA
TCTTACTCGGTATATAAGATTTTCCAAGAAAGAGGCAGTA
GTGAAGAATGGAATAGGAAGACGTTTTGAGGATTTGGATC
CATGGAGAGGGAGAACAGGTTGGGCAGAAGAAACAACTTG
AGCAAGAACATGGGAATAGATACAATTTGATGATAGGATA
GTGAGGAGACATCTGTCAGGAATGAAGCATCATTATGAGT
TGGAAGAAAAAGATCCTAGAGCAAAAATTGGAAGAGTCGA
GTTCTAGTTCTGGCTCCACCTGGCTGGGTGATTTTAGTCA
CCATCTTTGGGTTTCTTTATCTGTAAAGTGAGGAGGTTGG
ACTGGATGATCTCTAAGATACTTTCTGATTTTAAGATTTT
ATGATTCTAATTAAGAAGCAGTAGAAAGAAAATTTTGATA
GGCTGGATGGGACTGGGTTATGGAAAATCTGGCAGAGAAG
TTTATATTCGTTTACCTGATTGGCTAGTCTTTACCTGAAA
GACTGGCCTTGAATGGTGGCAGTGGAAATAGGAGGAGTAA
TTTCAAGGGGCCTTTCATTCATTCAACAAACAAGGGGTTG
TTTTGAGCCCCTATTACGTACTGGGTTGTGGGAATGTTGC
TGTGAACATAACAGAGTCCCTGCCCTTTGGAACTTAAAGG
ACTTTATGATTTGATAGAGGATGAAAGAAGCGAGATCACT
TTGGAGTATTTGTTAAGGGCATGAACTCTGGACCCATTTT
TCCTGGATTTGAAACCTTACTTGGCTGCTTATGAGCTTTG
TGACCTGAGACAAGTTATTTAACTTTTTTGTGCCTTGGAC
TCTTCATTTGTAAAGTGGTGATAATAATAGTATCTAGTAT
TAAATGAATAGTGGCTGGGCACATAGTATGAGCTAAGTGT
GTGGTAGCTACTGCCATTACTAATACTACTGTTATTTATT
AAAAATAAGGATAATTCAGCTGGGTGCGGTGGCTCACGCC
TGTAACCCCGGCACTGTGGGAGGCCGAGGTGGGTGGATCA
CCAGGTCAGGAGTTTGAGACCAGCCTGAGCAACATGGTGA
AACCTTGTCTGTACTAAAAATACAAAAATTAGCTGGGCAC
GGTGGCACGCGCCTGTAGTACTAGCCACTCAGGAGGCTGA
GACAGGAGAATCACTTGAACCCGGGAGGCAGAGGTTGCAG
TGAGCCAAGATCGTGCCACTACACTCCAGCCTGGGTGACA
CAGCAAGACTCTGTCTCAAAAAAAAAAAAAAAAAAAAAGT
AGGGATGATTCAATGATGGCACCAGGATTTAGAACCTGGC
TAACTGGAATGATGATGATTCTATTGACAAGTTTGGAAGT
TAGAAGCTGATTGAAAAAATGGGAATAGGGCAAGTTTCTT
GCCAAAGACTAGTATGAAAAGAAAGGAATTAGCAAATAAT
ATAGGAAACAAAGATGAAGTGAGTACTGTTTTTTAGACAG
ATGAGTTTTAAAACTTTTTTCCTGTAGATGATAGTTTCTT
AACCTTGGCGGCATTGGTATTTTGGGTTGGCTAATTCTGT
GTTGTGGGGACTGTCTCGTGCGTTGTAGGATGTTTAGCAG
CGTCCCTGGACTCTACCCACTAGATGCCAGTAGCACCCTC
TTTTTGCCCCTTATTTGTTACAAGTAAAAATGCCTGCAGA
CATTGTTAAATCTCTTGGGGGGGCGGAATTGCCCCTAGTT
GAGGACACCACTTAGAAATGTGATAGATTCGGCCGGGCGC
GGTGGCTCAAGCCTGTAATCCCAGCACTTTGGGAGGCTGA
GACGGGCGGATCACGAGGTCAGGAGATCGAGACCATCCTG
GCTAACACGGTGAAACCCCGTCTCTACTAAAAATACAAAA
AACTAGCTGGGTGAGGTGGCGGGCGCCTGTAGTCCCAGCT
ACTCGGGAAGCTGAGGCAGGAGAATGGCGTGAACCCAGGA
GGCGGAGCTTGCAGTGAGCTGAGATCCGGCCCCTGCACTC
CAGCCTGGGCGACAGAGCGAGACTCCGTCTAAAAAAAAAA
AGAAAAAAAAAAAGAAATGTGATAGATTCTGAATTGAATG
AATGAATGAACTAGATTCATAAGCTTCTCAGTGGATGTAT
CATTTGACGTTAACATGGTAAATCTAGATGCTCGAATCTA
GTCTACAAATTACTGTCTTGAGTTTGCAATATTAAGGTAT
TAGCACATAATTTCATATATGAACGTTAGGTCTGTTAGAC
TCCTGAGTTTTATTTTTGGTAGGTTTTAATGTAAGCCAAA
TAATACATTTAGTTAATCAGTAAAAAGGTACATGCATTAT
GGAAATGGTTTGTCAGAGTCCAGGACTTTTCTTTCTTTAG
CTAAAATGGTCATTTTTCATTGTTAATAATATGTGGGTAA
GCTGTGGTGATAATTTGCCTTGCCAGAAGTCATTTTTGTG
AATATACTTTAGAAGGAACAAAATAGAACCATTTTTGGTA
TGAAAGGAGTGAGTGCTGTGTGACTTTTCTGAGCTCTGCT
ATTTTTTTTTTTGTAAACACTTACTTTTATTTATGTTTTA
TTTTAGAGAAAGGTCTTGCTCTGCCACCCAGGCTGGAGTG
CTGTGCTGTGATCATAGATCACTGCAGCCTTAAACTCCTG
GACTCAAGTAATCCTCCTGCCTCAGCCTCCCGAGGAGCTG
AGACTACAGGCACATGCTACCACACCTGGGTAATTTTTTT
GTATTTTTTTTTTGTAGAGACGGAGGTCTCACTATGTTGC
TCAGGCTGGTCTCAATCTCCTAGGCTCAAGTGATACTCTG
CCTCAGCCTCCCAAAATGCTGGGATTATAGGCGTGAGCCA
CTGCGAGAGGCAAGCTCTGCTATTAAACCTTTTTGGTGAG
CTGATGTTTTGTGACTAATAATCTAGGGTTGAATACTTAC
TTGTCTGTATCACACATACCTTTTAACAGTTGAATGATTT
TACTTCAGCTTCCGTCTCTCATTTTCTAAAAATTCTATTA
AAATTTAACATTAGGCTGGGCACAGTGGCTCACACCTGTA
ATCCCAGCACCTGAGGTCAGGAGTTCGAGATCAGCCTGGC
CAACATGGTGAAACCCCACCTCTACTAAAAAAAATACAAA
AATTAGCCAGGTGTGGTGGCGGGCACCTGTAATCCTAGCT
ACTTGGGAGGCTGAGGCAGGAGAATCCCCTGAACCCAGGA
GGCAGGGTTTGCAGTGAGCCAAGATCGCACCACTGCACTC
CAGCCTGGGCGACAGAGCAAGACTCCCTCTCTAATAAAGC
AGACGAACAAACAAACAAACAAAAAACCTTAAATTATGAA
GTTTGGAATAACAAAAATTTTCGTTAAATCAAACTCATTA
TTTTAAGTGATCTGATTTATTTATTTATTTTATTTTGGAT
CTGTGTTTTTTTTTTTTTTTTTGTAGTGAGGTAGGGTCTC
ACTGTGTTGCCCAAGCTGGAGTGCATTGGCGAGATAATAG
CTCACTGCAGCCTGGACCTCCCAGGCTCAAGTGCTCTTCT
CACCTCTCAGCCTCCTGAATACCTGGGATGGTAGGTGCAT
GCCACCATGCCTTTCTCTCTCTGTCTCTTTTTTTTTTTTG
GTAGAGAGAGAGTTTTGCCTTGTTGCCCATGCTGTATTGA
ACTCCTGGGCTCAAGTGATCTGCCTGCCTTGCACTCCCAA
AGTTCTGGGATTACAGGTGTGAGCCACCACACCCGGCCAG
TAGTTCATGTTTTAATCTTTGTGGAATGAAGGCTGTCAGC
ACCCCAGGTTGAAAACGATACTATGGAAAGGACAGGAAGG
CTGTTGCAAGGGAATTTTAATTATGGTGACTTAATATAAG
AACTAAACTTCGTTTTTTATTTTTATTTATTTTTATTTTT
TTCTTGAGCACCAATCCTGAAGACTAAACTTTTAAAAAGA
AGTCAGCTGTTAGATTTTTATTAACCTCCAAATCTGTGTA
AGTTATAGATGTGTAGTGGGGGTCCATATTTTTAGCAAAG
TAATAAGTTGTGATACAGATTCTGTTATTGTAGCCCACTT
GGCAGTAAAATTCTAAGTAAAGTGATGAAGTCTGAAGTTT
CTCCGTAAGGGTCTTCAGCCTGCTTTATTCAACAGTTTAT
TTATTTACTTAGGTGGGTTTTTGTTTTTGTTTTTTTTTTG
AGACAGGGTCTTGCTCTGTTGCCCAGGCTGGAGTGCTGTG
GCGTGATGATAACTCATTGCAGCTTCAAACTCCTGGCTGA
AGCCATTCCTGACTCAGCCTTCTGGGAAGCTGGGACTATA
GGTGTGTGCCACCATGCCTGGCTAATTTTTAAATTTTTCT
GTAGAGATGGGATTTTGCTGTATTGCCCAGGCTGGTCTTG
AATTCCTAGGCTCAAGTGATTCTCCCACCTTGGCCTCCCA
AAGTGCTGGGATTACAGGCATGAGGCCCTGCCTCTGGGGC
CTCATTTCTTTTCTTTTTTTTTTTTTTTTTGAAAGGGAGC
CTTGCTGTGTCTTCCAGCTTGGAGTGCAGTGGCGCGATCT
TGGCTCACTGCAGCCTCTGCCTCCTGGGTTCAAGCAATTC
TCCTGCCTCAGCCTCTGGAGTAGCTGGGATTACAGGTGGC
TACCACCACGCCCGGCTAATTTTTGTGTTTTAGTAGAGAT
GGGGTTTCACCATGTTGGTCAGGCTTGTCTTGAACTCCTG
GCCTCAAATGATCCGCCCACCTTAGCCTCTCAAAGTGTTG
GGATTACAGGCATAAGTCACTGCGCCTGGCCTGTTTTTGT
TGTTTTAGAGGTATTTAATTCCTCTGAATATCATCTTTAA
AGGACCTGACTTGATTTTTGTCAAAATAAATCATAAGGTG
TAACCACTCTGTGGATTCTTCATGAGTTTCAGGCCAGGCG
TGGTGGCTCACACTGGTAATCCCAGTACTTTGGGAGGCTG
AGGCGGGCGGATGACAAGGTCAGGAGATCAAGACCATTCT
GGCCAACCTGGTGAAACCCTGTCTCTACTAAAAATACAAA
CATTAGCTAGACGTGGTGGCGTGCACCTGTAATCCCACCT
ATTCAGGAGGCTGAGAGGCAGGAGAATCACTTGAACCTGG
GAGGCAGAGGTTGCAGTGAGCTGAGATCGTGCAACTGCAC
TCCACCCTGGGCAACGAGCAAAACCCCCGTCTCAAAAAAA
AAGTTAGGCAGGCATGGTGGCGGGCACCTGTAATCCCAGC
TACTCGGGTGGCTGAGGCTGGAGAATCACTTGAACTCAGG
GGGCGGAGGTTGCAGTGAGCTGAGATCACACCATGCACTC
CAGCCTGGGGGACAGGGCGAGACTCCATCTCAAAAAAAAA
CAAAGAGTTAAGTGTAAGCCAGCACACTGACCTCCCCATG
AAATTTTCACGGTACAAACTTTAACACTTTCTGCAGAGTA
TCCTGTTCTAGGCTTTTCATAGAATGTGAAGTTAATGGCA
TGTGATGTTACTTAGCATAATCTGCTAAAAAGTGATCGTC
GCCGGGCGCGGTGGCTCAAGCCTGTAATCCCAGCACTTGG
GGAGGCTGAGACGGGCGGATCACGAGGTCAGGAGATCGAG
ACCATCCTGGCTAACACGTTGAAACCCCGTCTCTACTAAA
AAATACAAAAAACTAGCCAGGCGAGGTGGCGGGTGCTTGT
AGTCCCAGCTACTCGGGAGGCTGAGGCAGGAGAATGGTGT
AAACCCGGGAAGCAGAGCTTGCAGTGAGTTGAGATCCGGC
CACTGCACTCCAGCCTGGGCGACAGAGTGAGACTCCGTCT
CAAAAAAAAAAGTGATCGTCTCCTTGGAAGAAAAGCCGTG
GGCTGCAATCACACATCCAAATTGACAGATATCTGAATGG
ATTCTATATAAAAAGAAAAGATTTGTGTCTTCTGGAATAT
GAATGTCCACTTTTAATAAATTCAAACAGATCCTGACATA
AACATCATGGATTTTACGTGACCCATCATTTCATGGATTC
TTGGCACCAAATCTCTGGGCATTGTATAACCCAACCCACT
GCAGTAGGAAGGAAACACCTTGAAAGGACACTCCTGGTAG
GAAATACGGGTTTTTTTTTTGGGGGGGGGGGGAAATCCTC
TGACAATGGGAATAGTTGTCAATTAGAGGATAACCTGTGA
AAAACTTCTCTGAGTGGTTTAAGTTTAAAAGATATTACAC
TGAATTGCCAGTATTGATGAAAACATAAGTGTCTGTCTTC
ATGATGTAGTTGACAATGGGGCAAAACTCAGTTACCCACC
TGAATGCCATAATAGGTTGTTTTTGTGGTTTGTTTGAGAC
GGAGTCTTGCTCTGTCACCCAGGCTGGAGTGCAGTGGTGC
GATCTCGGCTCACTGCAGCCTCCACCTCCTGGGCTCAAGC
GATTCTTGTGCCTCAGCCTCCCAAGTAGCTGGGATTACAG
GCACATGTCATCATGCCTGGCTAATTTTTCTTTTTTCAGT
ACAGATGGGTTTTCACCATATTGGCCCGGTTGGTCTCAAA
CTCCTGGCCTCAAGTAATTCACCCTCCTTGACCTCCCAGT
GTGCTGGGACTACAGATGTGAGCCACTGTGCCCAGCCAGT
TTTTTTTTTTTTTTTTTTGAGATGGAGTCTTGCTCTGTCG
CCCGGGCTGGAGTGCAGTGGCCGGATCTCAGCTCACTGCA
AGCTCCGCCATTCTCCCGCCTCAGCCTCCGGAGTAGCTGG
GACTACAGGCGCCCGCCACCTCGCCCGGCTAGTTTTTTGT
ATTTTTAGTAGAGACGGGGTTTCACCGTGTTAGCCAGGAT
GGTCTCGATCTCCTGACCTCGTGATCCGCCCGTCTCAGCC
TCCCAAAGTGCTGGGATTACAGGCTTGAGCCACCGCGCCT
GGCTCCCAGCCAGTTTTTAAGGTCAGGTTTTTGTATGTGT
CTAAAAACTCTTGTTGGATTACGTCACCATAAAGAAGATG
TTAATCCTCTGAGGACAGTGCTAACAGTTTGTCTTCTCTT
TTAGCCTGTTGGCCTAATAAGAAAAATATAAGAACCTCAT
ATCCCTATCGAGACTTTTTTCACCCCAAGGAACTCTAATG
GCCTGTCTGACTTTCACATCTGAGGGGTGGGAGGTCACTA
GGATAACCAGAATTGGATTTTGATGAGAGTAGTTTGAATG
CTCTCAAAGTGTGAAATAAAAGCCTCATCTGTAAATTGGC
TCATGCTTGTAAAAGTACGTCCAGTCTACACATTCTGTCA
CATTGTAGTGGGGAAGACTGAGAGGTACCACATCAGGAGG
AGAGTCAGGAGCTTCAGTGGCAGGAGACCCCATGTGAGAG
ATCTCAGTGGGAAGGGCAGTCTGGAGAGCCAGGGCCATCC
ATAGCAGCTCGGAAGCTTGTGAACTGCAAGTTCTTCTTGA
CTGATTTCTTCTGAGTGAAAAGACCTTCAATTTCACCAGT
TGAACATTCAGCAGTATGTAGTTGTCAAAAATAATGCTAC
TAAAAACCAGACTTTCAGACTGGCTTAAACTTCTGCCGTA
TACTGCTTATAAAACACACACCTGTAGAATTTCGGAAGAG
ATTAAAGCACTAGCTGAAGTTTGTTTTCTGCATTCCATGC
TTTAGTCAAAACACTCAAGATTTGCTGTGAACTACTCCGT
AAATAGAAAAAACGACATGGTTTGGTAATTTCTTCCTTGG
TAGTAGATTTTCCTGACAAAGCAACCACCTCCTAAACAAG
GCACTCTCCTGTGCAGCACACACCCAGCTCGCAAGTGACA
GGCAGCTGGTGCTCAACCTGCTTTAAACAGAAAACAAAAA
CCAAACCAGAAAAACCAGCATCCCCCCACCATTGTATGTT
TTTATTCTTCTTTGCTTCAGTCTCTTTCAAAATAGGGAAT
GATGATAATATTTGTATAGTTTTTAGAGCTTTTGAAGACC
TTTTATGTCTTTCATCTCATTTGACCTTTACAAATACTCT
GAAATAGGTAAAGCAGGTATTAATCTTCCCATGTTGTAGA
TGAAGAGGAGTTTAGAAAATTAAGTGACTTCTTGAGGTCA
CATAGCTGTTTAAGGATAGAGCTGGGACTGATAGTTTTGT
CTCTAAGTCTTGCCATAGTGTAGAGATTTAGAGAATGTGG
GTTTTAAAATCAGTTATAATTGGATATAAATCCTGCTTTG
TGTCTGACATTGGTACATGGTTTATCCCTCACAACAGGTC
GTTGCAATAATTAAATGATAAAATTGTACAAGACTCTTAA
GGAAGTGCCAGGTACTGTGGTGCTCAATAAATATCAGTTT
TATTGTCATTATTTACCTCAAGATGATTGTGAAGATTATA
TGAGTTGTATGTGAAAATGTTTTGTAAACCTAAGCACTGC
CATTGTTACTGCGATGGCATGCCAAAGCGTAGAATTGCCT
TAGCATTTATATTTATTACTTTATTTTCTCTTCTTATTAA
GTTACTCTTATTAGAGGACTTTCAGAAAGCAGTAAAAGGT
AAGGGAATTTTGGGAATCTGAAATCACAGGAGAATCTGAA
ATCACTTTAGGTCTACCTTCCTTATAAGGTAAGTGATACC
TTCTCTAGACCATTTGTTGTTGTCTTAGGGATTCGGTGTC
AGTATATGTAGTGCATGGTTCTTACAGACATCTTTTTCTT
CCATCAAATAACTTAAACCAGAAACACTGGCCAATGCAAA
TTTAAAGTTGATAGAGACTTCATTCTCAGTTGGCCCATTT
GTTTGCTGGTTAATAGTTAATGACTTTTTAAAATGACTTT
GTTGTAACCTTCTTTATCTGATATCCTTTAAGACCTTTTT
TTTTCTTCTCTATTTTCTTCTTTTATTCTCTTCGTTTTTT
CTTTTACCTCTGGATGTAAAGTTTCTTCTTAAAAGCTTGT
TTAGGACAGGCATGGTAGCTCACGCCTGTAATCCCAGCAC
TTTGGGAGGCCAAAGCAGGTGAATTAGTTCAAGACCAGCC
TGGGCAACATGGTGAAACCCTGTCTCTACAAAAAATACGA
AACCTAGCCAGGTATGCTAGTGTATACCTGTAGTCCCAGC
TACTGGAGAGGCTAAGGTGAGAGGATCACTTGAGGCCAGG
AGGTTGAGGCTGCAGTGAACCATAATCATGTCACTGCACT
CCAGCCTGGGTGACAGAATGAGAACCTATCTCAAAAAGAA
AAAAACTTGTTTAGTACAATTATCTCCTTGAAGTTGTGAG
TCAAATGGGCTTTTTCTTAATATGGCACTGCACATATAAA
GACTTCAAAATACTTCAGAACCTTTTCAGTGTTAACAGAT
GTCTTCTGGACTAGGTAAATATGTTGCTACTTCAAATCAT
ATAGAACAGTTCTGAAACTTGAGTGTGGAGAGCTTGTAAA
AGCAGATTGCTGGGTCCCACCTCCAGGTTTTCTGATTTAG
GGCTGAGGAGGAGCTCAATAATTTGCATTTCTGGCAAATT
TTCAGGTGTTATAGGTGCTGCTGGTTGGGGACTATGCTTT
GAGAATCCCCTGGTCATGTGAGATTAAGAAGAGTACTTGG
CCTGGCATGGTGGCTCACGCCTGTAATCCCAGCACTTTGG
GAGCCCAAGGCGGGCGGATCACAATGTCAGGAGATCAAGA
CCATCTTGGGCAACATAGTGAAACCCCATCTCTACTAAAA
ATACAAAAATTATCCGGGCGTGGCAGCATGTGCCTGTAGT
CCCAGCTACTCGGGTGGTTGAGGCAGGAGAATTGCTTGAA
CCAGGGAGGCAGAGGCTGCAGTGAGCCGAGATCATACCAC
TACACTCCAGCCTGGGCAACAGAGCAAGACTCTGTCTTGA
AAGAAAAAAAAGAAGAGTACTTGATCAGAGGTGATTCAAT
GACTGTCAGAAAACAGGATATAATGTACTAACTCTCTTCA
AAACTAGTTCAGAAATTCATTTGTTCCTAGCCTGTTAGTG
TCCACATGCAAGTCACCACAGTCTTACACCATTTTTTTGG
TGCTTTGTCTCTATAAGTTCATACATTAGAGGTCTCTTGA
GAGACACATTTTTGAAAGAATCTGGAGTTACCAGGGAAAG
GGGAAGTAGGAAACAGTTCTGCTGATTCATTCTTGAGCAG
ATTGGGCTTCCGTTCCTGGAAGAATTGGGTAATGAAATAA
TTGGATTTATTGAGGGCTATGTGCCAGTCATGTTCTAAGT
ACTCAATATCTGTTTTTTCTTTTAAAACTCGTAAAACCCT
AGTTGCTCAAATTAAAAAGTATTAGAGACCAAAGAAGATG
GGATGTCTATTTGTGATTCTATAGTTTTGGTGTATGATGG
TGCCTAGTTATCTTTTAGAATATGTGTGTATATAGTTATA
CATATGTATGTATATATATACACAAAGATTTTTAGGCATT
TTTTACCCCATCTGTCTTGACCAGTGATGAGGTTTCCAGA
CTGGTAGGCCAGGGTTAGATTGTATGTGGCTATGGATTGA
GTCTTAGATATATATGATGGTCTAATGAAGGAGAGGTAGG
CACTCACCGTACCATTTGGAATCTCGTGGTAATATTGAAC
GACTGTCTTAATCTTCAGGCCTAATGTTACTAATATTTTA
TTTTATTTTATTTTTGAGACGGAGTCTTGCTCTGTTGCCG
AGGCTGGAGTGCAATAGCGTGATCGAGGCTCACTGCAACC
TCCACCCCCCAGGTTCAAGCGATTCTCCTGCCTGAGCCTC
CCGAGTAGCTGGGACCACAGGCATGCGCCATCACACCTGG
CTAATTTTTGTATTTTTAGTAGAGATGGGGTTTCACCCTG
TTGGCCAGGCTAGTCTCGAACTCCTGATCTCAGATGACTC
ATCCACCTTGGCATCCCAAAGTGCTGGGATTACAGATTAC
AGGTGTGAGCCGCCGCACCTGGCTGAGCTGCAGGCCGAGT
GGCTTTTTTTTTTTTTTTTTGAGACGGAGTCTGGCTCTGT
CACCCAGGCTAGAGTGCACTGGTGCTATCTTGGCTCACTG
CAATCTTGGCCTCTTGGGTTCAGCCTCGATCTCCTGAGTT
CAAGCGATTTTCCTACCTCACCCTCCCACGGAGGTGGGAT
TACAGGTGCATGCCACCACGCCTGGCTAATTTTTGTATTT
TTAGTAGGGACAGGGTTTCACCCCATTGACCAGGCTGGTC
TTGAACTCCTGACCTCAAGTGATCCACCCGCCTTGGCCTC
CCAAAGTGTTGGTATTACAGGCGTGAGCCACCGCGCCTGG
CCTCCAATGATCTCGTATTAGAATCTATGTAACTGGCCAG
GCGAGGTGGCTCATGCCTGTAATCCCAGCACTCTGGGAGG
CCGAGGCAGGTGGATCATGAGGTCAGGACTTCAAGACCAG
CCTGACCAATGTGGTGAAACCCCGTCTCTACTAAAAATAC
AAAAATTAGCTGGGCGTGGTGGTGCACGCCTGTAGTTGCA
GCTACTCACAAGGCTGAGGCAGAAGAATTCTTGAACCTGG
GAGGTGGAGGTTGCAGGCCCAGATCGCACCACTGCACTCC
AGCCAAAAAAAGAAGAATCTATGTAACCACACAATATATT
TAGCTTATTATTGCAATATGCAACTTATAAAGACCTTTTC
CCCCAGGTAATATGGCAGAATTTAAAAAAAATTTTAGCTT
AACACTCCAGAGCATTTTCTGTTTTTTTTTATTCATTTAT
TCTGTACTAATGGCCTATGTTGATGGCTCTGAGAGAATTT
TTAGATACAATTTAGACAGAACTGCTATCTAAAAGATTGT
TGCTGATCAAATAGATGCTGATGAACATTCTTATGAAACA
ACTAAAAAGAGATTTGTGTGTCTGTGTTTGTGAGGATTTT
TTGTGCAAAAACTCTTGGTTACCAATCATTGCCTTTTTGG
ATTGAGTGCATAATTTCAGTATGCAAATTTGTTGTCATTG
TACTAATTAAAACATTCTGTAAGTATTTTCATATGAAATT
CACTTAAATAAATGCATGGATAAATACACATTAAATATAT
TACTATCCAAAGTTTAAACTTAGTTGCTTAAAAATATAAA
AACAACACTGAGCCTTTTTCCCACTTTGCTTGTTGCTGTA
AATGTGCTGATTCTGCTGTGGTAGAACTGCTGGCTTCTCC
ATACTGAACTCTGCCAGTATTGGCTTTTGATCCAGCAGAA
CACTAAAGCTGGGCAGGCCCAGGCCATTTGTATTCTCGGG
TTTGCTTTCTAGGGAGAAGTGTTCAGAAACCTTTCACTTC
ATGTGGACAAGGTCAAAGAAAATGTTCTGGAGCTTAGTAT
AATATATAATACGTACACATGCAATTTTGTTAACATGTTT
CTCTTTATGTGCTAATTCCGGCAAATTAAAATAACAATAC
TGAGTTAGGACTGAAGATTACCACTTAGCATTTTGTTTCT
AGGTAATTACTAAGAAAACATTAAAAAAAAACCTGACAAT
ACTAAGAAGTACAATCTGTATCACTCATCTGTTCCTTATA
GGAAAGAAAGGTTGATACACAAAGGTTTTTGTTACAGTAG
CCTTCTTTTACTTATTTTGAAATTGGCATTTTTCTTTTCT
TCTTTTTTTTTTTGAGACAGAGTCTCACTCTTGTTGCCCA
GGCTGGAGTACAGTGACACAATCTCAGCTCACTACAACCT
CTGCCTCTGAATAGCTGGGATTACATGTGTGCGCCACCAA
GCCCGGCTGATTTTTGTATTTTTAGTAAAGAAAGGGTTAC
GCCATATTGTCCAGGTTGGTTTCAAACTCCAGGCCGGTTT
CAAACTCCAGGACTCAAGTGATCCACCCGCCTTCGCCTCC
CAAAGTTCTGGGATTACAGGCGTGAGCCACGGCGCCCGGC
CATGCATTTTTCAATTGCATAAAAATATACAAAGGTATCT
ATCTCAAGGTTAAAAAAATCAGAAGCATATAGACTAGACA
TGAAAGTACCCTTTGAGGCCGGGTGCGGTGGCTCAAGCCT
GTAATCCCAGCACTTTGGGAGGCCGAGACGGGCGGATCAC
GAGGTCAGGAGATCGAAGCCATCCTGGCTAACACGGTGAA
ACCCCGTCTCTACTAAAAATACAAAAAAATTAGCCGGGCG
AGGTGGCAGGCGTCTATAGTCCCAGCTACTCGGGAGGCTG
AGGCAGGAGAATGGCGTGAACCCGGGAGGGGGAGCTTGCA
GTGAGCTGAGATCCGGCCACTGCACTCCAGCCTGGGGGCA
GAGCGAGACGCTGTCTCAAAAAAAAAAAAAAAAAAAAGAA
AGTACCCTTTGACATTCTTGGCTCAATACATATTCTGTTT
TTAGAAGAAACTACTGTTTGTGGTTTGATAGGTGTTTTCC
ACACCCAGCCATTTCAGAACTTTCTGTGTATTTACATATA
TATGAGTATATATATTAATACTTCTCTTGCTGTTTCATAA
ATGGCATTATATTGTATGAATTTACTCCCCAGTTTTTTTT
TTTTTTTTTTTCTGTCGCCCAGGCTGGAGTGCAGTGGTAT
GATCTCGGCTCATTGCAACCTCCACCTCCTGGGTTCAAGC
GATTCTCCTGCCTCAGCCTCCCGACTAGCTGGGACTACAG
ACACGTGCCACCACACCTGGCTAATTTTTGTATGTTTAGT
AGAGAAGGGATTTCACCATGTTAGCCAGGCTGGTCTCAAA
CACCTGATCTCAGGCAATCCGCCCACCTTGGTCTCCCCAA
GTGCTGGGATTACGGGCATGAGCCACCATGCCCGACCCCC
AGTTTTTGTGTGTGTGTTTGTCTGGAAGATCTTTCTATTC
CAGTATTTGTAGATTACTCATGCTTTTTGACAGCTTTATA
GTGTCCCATCCTGTAGCCATGTATTTAACCACTTTCTTAT
TGATGAATACCTGTTTATAAGGTTATTTAAATCTTTTCCA
TCTTTCCTGTGTTTTTTCTTTATATTTGTAATCTGAATCC
ATCCGCAGAGTATATATATTTGAGCCTGGAACCAACTTAA
TGTTTTTCCATAGTATTAATTTATGCATAGTCCATCAGTT
CTCCACTGATTTGAAAAGCCATATTTATCATATATTATAT
TCTCATATATATATAGGTTGTTTTAAAACTCTATCGTTCG
ATCTTTGTCTCCTCCTGCACATTGTTAATATACTATTTTA
ATTATTGTAAGCTTATATAGTATATATGTATATCTGGTTA
GTTCCCCAATCATTATGTTGTTCTTAAAATTTTATTTAGA
TGTTGCATCTTTTTTTTTTTTCTGAGATGGAGTCTCATTC
TGTCACCCAGGCTGGAGTGCAGTGGCACCATGTCAGCTCA
CTGCAAGCTCCGCCTCCCAGGTTCATGCCATTCTCCTGCC
TCAGCCTCCTGAGTAGCTGGGACTACAGGTGCCTGCCATG
CCTGGCTAATTTTTTTGTATTTTCAATAGAGATGGGGTTC
ACCGTGTTAGCCAGGATGGTGTCTATTTCCTGACCTCGTG
ATCCACCTGCCTCAGCCTCCCAAAGTGCTAGGATTATAGG
CGTGAGCCACTGCACCTGGCCTAGATGTTGCATCTTATAT
CTTCCAAAGATCTTTAGGATTATGTTTTTAAGATTTAGGA
GATTTTGATGGTCATTATGTCAAATTATAGGTTAATTTGG
GGGTGAATTGACATTGTTTCATTATTGTGTTCTTATGGCC
AAGAACATGACATCCCTTTGCTAGTCCAGGCAAATATTTT
TTGCCCCTCAGTAAAAGATTTTTCATTTTCTTCATCTTGT
TTTTGGACATTACTTGGTAGGTTTATTAGTGGGCATTTTA
TGATTTTTGTTGCAAGTGTAATCTTTCCTCATTGCTTATT
GCTAACATATAGGAAGCCTTGATTTTGTATGTCCATCTTG
AGTCTAGGTTTGGTTGCCTTACATGTATTGCATCTAATAA
CCTTGTACTGATATTTTTCTTTTCTTTTTTTTTTTTTTGA
GACGGAGTCTGGCTCTGTCGCCCAGGCTGGAGTGCAGTGG
CCAGATCTCAGCTCACTGCAAGCTCTGCCTCCCGGGTTTA
TGCCATTCTCCTGCCTCAGCCTCCCGAGTAGCTGGGACTA
CAGGCGCCCACCACCTCTGCCGGCTAGTTTTTTGTATTTG
TTTTAGTAGAGACGGGGTTTCAACGTGTTAGCCAGGATGG
TCTCGATCTCCTGACCTCGTGATCCGCCCATCTCGGCCTC
CCAAAGTGCTGGGATTACAGGCTTGAGCCACCGCGCCCGG
CCTTTTATTTTCTTAAAACTGATATTTCTAGAGAGTTTTG
TTTTGTTTTGTTTAAGAGATAGAGTCTTACTCTGTCACCC
AGGCTGGAGTACAGTAGCATGATCATAGCTCCCTGCAGCC
TCCTGGGCTCAAGCAATCCTCTTGCCTACAGCATGCCAAG
GTACTGGGATTACAGGTGTGAGCCACCATGCCTGAACTCT
TTTTAGTTATGTTTACCACAGTAATACATGCAGACAGTTT
TAGAAGTCAAAGAATATAAAGGTTTTTTTTTTTTTTTTTT
GAGACGGAGTCTTGCTCTGGCGCCCGGGCTGGAGTGCAGT
GGCTGGTTCTCAGCTCACTGCAAGCTCCGCCTCCCGGGTT
TATGCCATTCTCCTGCCTCAGCCTCCGAGTAGCTGGGACT
ACAGGCGCCCGCCACCTCGACCGGCTAGTTTTTTTTTTTT
TTTTTTGTATTTTTTAGTAGAGACAGGGTTTCACCGTGTT
AGCCAGGATGGTCTTGATCTCCTGACCTCGTGATCCGCCC
GTCTTGGCCTCCCAAAGTGCTGGGATTACAGGCTTGAGCC
ACCGCGCCTGGCCGCGACAAGGTTTAAAATGGAAAAAAAA
TTTGCGACACCTGTCCATTTCCTCTCTATGTTGGTACTGT
CCAGGATGGCCTCTAGTAGCCACTGTGGCTGTTTGAACAC
TTGAAATGTCCTTTGTCCTAACTGAGAAGTATTGCCAGGA
GTGGTGACTCATGCCTGTAATCCTAGCAGTTTGGAAGGCT
GAGGTGGAGGATCACCTGAGCCCAGGAGTTTGAGACCAGC
CTGGGCAATGTAGTGAGACCCTTTCTGTATTTAAAAATAA
ATAAATACAAATAAGCTAATTGAGAAGTACTGTAATAAAA
TGCACATTGTGTTTCAAAAACTCAGTATGGAAAAATGAAT
ATAAAGTACTGCATTAATTTTTTTATATTGATTACATGTT
TTAAATAATATTTTAGATAACAGACTAATATATTAAAATT
AATTTTTTGAATTTAAATTTTTGATATAGTTATTAGAATA
GTAAAATGGCATTTGTAGCTTGCATTATATTTCTTTTTTT
TTTGGGACGGAGTTTCAACCTTGCTGCCCAGGCTGGATTG
CGATATTGTGATCTTGGCTCACCACAACCTCCGCCTCCTG
GATTCAAGCGATTCTCCTGCCTCAGCCTCCCGAGTAGCTG
GGATTACAGGCATGCGCCAGTGCCACGCCTGGCTAATTTT
GTATTTTTGGTAGAGACGGGGTTTCTCCATGTTGGTCAGG
CTGGTCTTGAGCTCCGGACCTCAGGTGATCCTCTTGCCTC
AGCCTCCCAAAGTGCTTGGATTACAGGCATGAGCCACCAC
GCCCAGCCAGCTTGCATTGTATTTCTCTTTTTTTTTTTTT
GAGATGGAGTTTTGCCCTTGTTGCTCAGGCTGGAGTGCAA
TGGCATGATCTTGGCTCACCAGAACCTCCGCCTCCCGAGT
TCAAGCGATTCTCCTGCCTCAGCCTCCTGAGTAGCTGGGA
TTACAGGCGTATGCCACCATGCCTGGCTAATTTTGTATTT
TTAGTAGAGACAGGGTTTCTCCATGTCGGTCAGGCTGGTC
TCAAACTCCTGACTTCAGGTGATCCACCCGCCTTAGCCTC
CCAAAGTGCTGTGATTACAGGCATGAGCCACCATGCCCTG
CCCAACTTGCATTATATTTCTTTTTCTTTTTTTTTTTCTG
AGATGGAGTCTCGCTCTGTCACCCAGGCTGGAGTGCAGTG
GCCGGATCTCAGCTCACTGCAAGCTCTGCCCCCCGGGTTT
ACGCCATTCTCCTGCCTCAGCCTCCCAAGTAGCTGGGACT
ACAGGCGCCCGCCACCTCGCCTGGCTAGTTTTTTGTATTT
TTTTAGTAGAGACGGGGTTTCGCCGTATTAGCCAGGATGG
TCTCGATCTCCTGACCTCATGATCCGCCCGTCTCGGCCTC
CCAAAGTGCTGGGATTACAGGCTTGAGCCACCGCGCCCGG
CCACTTGCATTATATTTCTAATGAACAGTGCTGCTTCAGA
TGGTAAGCCCTGTGCGAACAGGAACTTGGTCTTGTTCACC
CATGTAGTCCTGTACCTTTAATGATGCCAGTCACTCAGTA
GTAGTTAAATGAATTGATATATTCAGCAAGTAGGATGATA
TGGTTTGGCTCTGTGTCCCCACCCAAATCTCACCTTGAAT
TGTAATAACCCCCACGTGTCAAGGGTGGGACCAGGTGGAG
ATAATTGAATCATGGAGGCAGTTTCTCCCATGCTGTTCTC
CTGATGGTGAGTTCTCACCAGGTCTGATAGTTTTATAAGG
GGCTTTCCCACTTCACTTGGCTGTTGTCTCTCCTGCTGCC
CTGTGAAGAGGTGCCGTCTGCCATGATTTTAAGTTTCTTG
AGGCCTCCCCAGCCATGTAGAACTGGGAGTCAATTAAACC
TCTTTCCTTTATAAATTTTCCAGTCTCTGGTGTTTCTTCA
TAGCAGCGTGAGAATGGACAAATACATAGGGAGAGAGTAT
TTTCTTCATTGTACACTCAGAGATATTGTACCTGGCATGT
TACAATGCAGATTTTATTCCACGGAGGTGCTTTGAACCAT
TCTGAGTTTTCTTCGCAGTTATTGATTGGTAAACAGTTAT
TTTATTTATTTATTTTTTTTTGAGAGGGAGTCTTGCTCTG
TCACCCAGGCTGTGGTGCCATCTTGGCTGACTGCAACCTC
CATCACCCGGGTTCACAGTGTTGAACAGGCTGGTCTCGAA
CTCCTGACCTCAAGTGATCCACTTGCCTCGGCCTTCCAAA
GTGCTAAGATTACAGGTGTGAGCCACCATACCTGGCCTAA
ATTTGGTTTTATTCTCCAGCATATATTTTTCCTTTGATTA
CTGTATTTTTAGTTTAATTGCACTTATAAAAATTTTATTT
TTATTTTTATTTTCTGAGACAGGATCTCACTCTGTTGCTA
AGGCTGGGATGCAGTGGTACAGGCTCACTGCAGCCTTGTC
CTCCTAGGCTCAAGTGGTTCTCCCACTTCAGCCCCCTGAA
TAGCTGGGACTATAGGCACATACCACCCCACCTGGTTAAA
TTAAAAAAAAATTTTTTTAGGGATTGCATCTCCTTTGTTG
CCCAGGAAGATCTCAAACTCCTGGGCTCAAAGCAGTTCTC
CCGCCTCAGCCTCCCAAAGTGCTGGGATAACAGATGTGAG
CCACCAGGTCCAGCCTAATTGCACTTTTAAGTCTTAGACT
GGAAATTTCTTGAAGTCCCATCTTTATCACTATATGTCTT
GTTTTCTGTTTTATTTTGTTCTTTCATTAACCCTGCTATT
TGGAAAAATTCTAATGCTTTTGTAAGTTCTTTGGTCTAAT
TGTTTCAAGTCTTCTGTTTCCTGAAATTATTAACTATCTT
TAAAGAGAAAAGTCATCTTGGCTATATGCTGTGCTTGTCA
AGGTGGTGTCAGCTCTGAGCAAATATTTTTCCAAGCTTCC
AAGCTTGAATAGTCTTAAGTCTGAGGTCATGCTCATCTGT
TTATTTTAAATATCTGGCAGTATATGGAATACTTTTATTT
TTGTTTATTTTTTATTTTTTTTTTGAGACAGTCTCGCTCT
GTTGCCCAGGCTGGAGTGCAGTGGTGTGATCTCGGCTTAC
TGCAGCCTCCACCTTCCAGGTTCAAGCAATTCTCCTGCCT
CAGCCTCCCGAGTAGCTGGGATTACAGGAGCCCGTCACTA
CGCCCGGCTCATTTTTTTTGTATTTTGTTGTAGAGACGGG
GTTTCACTGCATTAGCCAGGATGGTCTCGATCTCCTGACC
TCGTGATCCACCCACCTTGGCCTCCCAAAGTGCTGGGATT
ACAGGCATGTGCCACCACACCTGGCAAAATATTTTTATTT
TTATCCTTTAAAACTTTTCCTCTTAAAGCTTTTTTTTTTT
TTGGTGAGATAAAGTCTTGCTCTGTCACTGCTGGAGTGCA
GGTGACATGATCTGAGCTCACTGCAACCTCCACCTCCTGT
GTTCAAGCGATTCTCCTGCCTCAGCCTACCATGTAGCTAG
GTTTACAGGTGTGCACCACCACACCCAGCTAATTTTTGTA
TTTTTGGTAGAGACGGGTTTCACCATGTTGGCCAGGCTGG
TCTCGAACTCCTGACCTCAGGTGATCTGTCCACCTCAGCC
TCTCAAAGTGCTGGGATTATAGGTGTGAGCCACCATGTCT
TCCTGGTGTTGCTTTTTAAAATATTTTTTTTTCTCATTTC
AAGTATTTGCTTTTAACATATTTCTGTCCTGGTACAGTGG
CTCATGCCACTTTAGGAGGCTAAGGGGGAAGATTGCTTGA
GGCAGGAGTTTGAGACCACCCTGGGCAATATAGCAAGACC
CCTGTCTTTAAAATTAAAAGCTGTGTGCCTGTAGTCCTAG
CTACTAGGCAGGCTGAGGTGGGAGGATTGCTTGACCCCAA
GAGTTTGAGGTTACAGTGAGATGTGATTGTGCCACTGCAC
TCCAGTCTGGGTGGCAGAGTGAGACCCTGTCTCTAAAAAC
AAAAATAAAAAAATGTTTCTTATTACTTGAAATCTTTGGC
TGCAGTTTAAGAGCTGGCCATTTTGGGTTATTTCTCTGAA
TCTCTGAATTTCTCTGAATCTCCTGCTGGTTTGGTTTTCT
TTTTCCTGAGAGTGAGTATTTGTATGAGGGTGTTGGTTGC
TTTTAAGATAAAATTTTTGATTTTGGTAGCTAGAGAGACA
TAGGTATAAAAATTTAGAACTAGAAGAGACTGTAGAAGTC
ATATATTCTAATACACTTGAATTACAGATGGGTAAATGAT
ACTTGGGTAGTTGAAACAAGTTGATTATGGACCCATAGCT
TAGCAGTAAATGTATGAGGAGAAAAAGTAGTATCTTTTCC
TCATCCATTGCTAGGTTCATGGCTGAGACCACTACGGCAA
AGGACAGATTAATGAGAAGAACATACAGGTTTATTTAAGT
TTTATGTGACATAGAGCCTTCAGAAATGAAGACCCAAATA
AACAGGGAAACTTGTATATTTTTATGGTTAGGTTTGATGG
AGAGTGGACAGTGTGTAGAAGTCTGATCAGACTAAGGGAG
AATGATGTAACGGTAATAACCTAGGGGGAACTTAGCAAGG
CTTGTTTGATCAGATTCTTCTCAATGTCCCTGTGTCTTCA
GAGAGAAGGACATTCCTTTCCTCTGAGTAAAGGGAGGGTA
CCTCTGGAATTGAGGGTCTTATAACCTGCTTCAGAGAAGA
AGATCAGGTAATTCTTGTATGGTCTGCTTCAGAGGAGAGG
GGCTGGAGAAGGTCAGAGAGACCTCTTTGCTTCTGCTGGT
TCCTCAAATGCCAAGGTGCTGTATTTTGGACTAGTGTGCC
CTGAACCCAGTCTTAGAGCACAGAACGACTAGAATCTAAC
CCATTTTTCTAGATTTAGTTTCTAGTTATTTTTTGTTAGT
GTTTATTTTTTGCTTTTGGTAGTATTATTGTATTTATGTG
CCAACATTTCTGTAGACTTTATTTCATTTAATTCTTAGCT
GATAAATGATGAAAACAGTTTTTAGAATGAGGCATGTATA
ACTCCAAAAGTTACACTCTTTTTTTTTTTTTTTTGAGACG
GAGTCTTGCTCTGTTGCCCGAGCTGGAGTGCAGTGGCCGG
ATCTCAGCTCACTGCAAGCTCCGCCTCCCAGGTTTACGCC
ATTCTCCTGCCTCAGCCTCCGGAGTAGCTGGGACTACAGG
CGCCCGCCACCTCGCCCGGCTAGTTTTTTTGTATTTTTAG
TAGAGACGGGGTTTCAACGTGTTAGCCAGGATGGTCTTGA
TCTCCTGACCTCGTGATCCGCCCGTCTCGGCCTCCCAAAG
TGCTGGGATTACAGGCTTGAGCCACCGCGCCCGGCCGATA
CACTCTATTTGGTTTTCTGTTCCTATATTAATTCACTCAG
GATAATGGCCTCCAGCTGCATCCATGTTGCTGCAAAGGCC
ATGATTTTGTTCTTTTTTATGGCTGCATGCATATATTTGA
TTTCTCTTATCATATTATCATGAAGGCTTTGGACTGGAAT
ATCAATGTGGGATATCTCCCCTTAGATGCAGCAGAGAATT
GGGAAACCACAAAACTTATAATCAAGCTCTACAACTTACT
AGCTGTGTGGCCTGAAGGCAGAAGACAATCTCTCTTAGCC
AAATGTCCTTGTCTGTAAAGCCAGAGAGTATGTTCAGCTC
TTAGAGCAGTTCTGAGGATTAAATGAGATAGCAGGATAAA
GTGTCTGACACACAAGCACCCAGTCCCTAAACCATTCTAC
CACTGAAGCACAATGGTTAACAAAAAAGAACAAAATCATG
GCCTTTGCAGCAACATGGATACAGCTGGAGGCCATTATCC
TAAGTGAATTAATATAGGAACAGAAAACCAAATACCCCAT
GTTTTCACAAGTGGGAGCTGAGCATTGAGTACAAATGGAC
ATAAAGATGGGAATAATAGACATGGGAACTACTAGAGGGG
AAAGAATGGAAGGGGCGGCCGGGCGCGGTGGCTCAAGCCT
GTAATCCCAGCACTTTGGGAGGCCGAGACGGGCGGATCAC
GAGGTCAGGAGATCGAGACCATCCTGGCTAACACAGTGAA
ACCCCGTCTCTACTAAAAAATACAAAAAACTAGCTGGGCG
AGGTGGCGGGCGCCTGTAGTCCCAGCTACTCGGGAGGCTG
AGGCAGGAGAATGGCGTGAACCCGGCAGGCGGAGCTTGCA
GTGAGCTGAGATCCGGCCACAGTACTCCAGCCTGGGCGAC
AGAGCGAGACTCCGCCTCAAAAAAAAAAAAAAAAAAAAAA
AAAAAAGGAATGGAAGGGGCAAGGGTTGAAAAACCTGTTG
GGCACTGTGCTTACTACTTGGGTGACAGGATTATTCGTAC
CCCAAACCTTAGTGATGCACAATTAACCCATGTGACAAAT
CTGCACATGTACACCCTGAACTTAAAAGTTGAAAAAATAT
ATATAATATATACAATTCACTTTATTAATGGTTAGTATAA
CTGATTTATTTTGAGACTAGTCTTCGTGTACTATTTTTGT
GCCTTTCTCAGATATTTTGTAGACATGAGTCTGAAGTAAA
TATTTATAAAGGCAAAGTAGGTAATTGCTGTTACCAGAAA
AATACTTATTCAAAAAAAAAAAGGATATTTAAGAGATTAT
TAGAATGACTTTCCTGACCTAGTTTTCTTATGCTAATAAT
TCGTGAAGCATTTAAATTTTCTGATTGTTTTCAGTGACAA
CATTAGAGATGTAATCATTTATAAACATGCTGTTAATAGC
ATGGACTCTGGTAACAGTCCGTGTGGGTTTAGATCCTGTG
TTAAATTTCTGATTTTGGTAGCTTGACATAGGTATAAAAA
AAAGTACAACCTGAAGAGACCTTAGAAATAATGTATTCCT
GTGCCAGTTATTCATTCTCTGTGTCTCTTTGCTCACCAGT
AAAATAGGTGTGCTAATAATACCTACCTCGTAGAGTTGTG
AGAACTAAGGAATTATTACATGTAAAATTATCAGCGAGTA
CATGATTAATCGTAAGTACTCAAAAAGTGATAGCCGTTAT
TGCTTTTTAAACATTAATTTTTAACATTTTTATTGGTTGA
CATAGGTTTCAGACAATTGTAAATAAATTTAAAAACAATC
TAAAAAATGTTAAGGCTGAGAGAATTTTGAGACCTTAATA
CAGGGTAGTATATTGTATAAGACTTGTTCTGTGCCTAGGC
TTAATTAGCAGATTTCTGTGCTTCTGGACTTAACAATGTA
TAGTTGTTTTTTGCTTTAATACTAACATTCTGATTGGGTA
TGTCCAGCACTTCACTTAGGTAAATCACAATCTTTCCTCT
CTCACAAAGGACACTTTGAAATGATCCTAAAATACCTTCT
TATTCAGATAGATAGAACAGCTAGTGGTAGAGGCCCAAAA
AAGAAAAAAAAAGGAATGGAGAATCAGAGGAGCTAACTTC
AGAAGGTGATGGAAAGGACTGTTGTTATATGGGCATACTG
GAGATCACGACACTTCATGGACAGGCATCATTGTACAGCT
GTGCCTGATGGAAACTGGAGCTGGCAAGCTATTAGAAATT
AAGACTGCATATTCTGTCTCTCTCTTTTAGGAACTGCAAG
ATTTGGCATTTCTTTTTCGCTCTGTACATCTGTTCAGTTT
TCCTTTCTTCCAGCTGGCTTTTTCAGTTTCAGCTTGTATG
TGGAGTGTAATGGCTGCTCTGCTCCTTTATCAAGAGAATT
CTCAATCTATTCTTTCGGCATTTATCCCTGCTGCTAAATG
GCTCAGTCTTTTTTAAAAAACTTAAATAATTTGTTTTTTT
ATTGAAGGGTCAGTACATTTATGTGGTACGAATTCAAAAG
ATGCAGTTCGAAGTCTACCTGCCACTCCTTTTCCTCAGCC
ACCCAAATTTTGGCAATCCAAATCACCAGTTCCTTGGGTA
TACTTTCAGAGATATATTATGCATATGTATCTGTAGCCAT
GTATATTCTCCCCATTCTTTTTTTTTCCCCCTAGACCAAT
GGATGCTATTATATAGCTTATGTTGGAAATTCTTTCATGT
CAGTAAATAAAGAACTTGCTTTTTTTTTTTTTTAAATGGA
TGCATAGCGTTTCATTATGTGGATGAATTATATAATTATT
TTGTTTTCAATTTTTTGCTGTTGTAAACAGTGTCCTAGTA
CAAACCCTAATATGTGTCATTTTAGACATGTGCTAGTATG
GCTATTGAATAGATGCCTTGAATTTGGAATTGCTTATGGA
AAAGGGATGGGGATTTCAGAATAACTATGTATTGAATAAG
CTTTTATCCACCTTTTTGTATGCTAAATCCTGTGTGCATT
TGATTCTATTTCTGTACTTTATGTTCTCTTAATTTGCCTG
TCAAATAATGTGCCGATATCACAGTTTTAATTGCACTTTT
ATAATGTACATGTATACATTATAATGTATAATGGTAGTTA
AGGGTATAGACTTGAACTAAACTGCCTAGCTTTGAGTCTT
GTCTTTACCACTTTCTTAGCTGTGTGACCTTGGGCATGTT
ACTCAACATCCCTGTAATTCAATGTCCTTATTTGTAAAAT
AGAGATGATAATGATACCTATCTAATAGAGGGCTGATGCA
AGGATTAAATGAGTTAAGCTATATAAAGTGCTTAGAAAAG
TGCTTAGCATGTAGTTGGTGCTGTGTAAGTATTAGATCTT
TATTTTTTTGCTGTTGTCAGCAGGGCTAGTTCCTCTTCGT
TGCTATTTTTTTCAGAATATTCCTGGCTGTTGTTGTTTGC
TTATGTTCTATTTTAACTTTAGAATCAGTTGGTCTGTGTA
ATCAGGATAGACTAAGTGATTAGTTAGTACCCACAACAAC
AATCCCCCTTACCCGCCTTCCCTCATCTCAGTGGATTAAC
ACATCCAAAGTTCATCACTTGTAATACATGTCCCATATGG
ATCAGGAGGTGGGTCTTACCCCCTCAGACCCCCCGAAGGA
GGTGGGAGGTGGGCTATGCCCATTTTTTGTCACCCAGAGA
CCCAGGCTGACAAGAGTCTTCAACCATCATTCTAGAAAGC
TGGCAGTTACCTTTGCAGAGAGAAACAGTGCTGAGTCAAG
TACTGGTGGAAACTTTAAAAGCCAGAAGGGATGTATATCA
CTTCCTTTTATATCTCACTGGCCAAAGCAAGTCATATGGT
CTCATGTAATGCCGGGGAGCATGGAGAAAGTGCAGTTTTG
TTATGTACCTGGGAGGGCAGCTGGAAATACTTGATGAAGA
GTTGTAGTGGGCCGGGCGCGGTGGTTTATGCCTGTAATCC
CAGCACTTCGGGAGGCTAAGGTGGGCAGATCACGAGGTCA
AAAGTTCGAGACCAGCCTGACCAACATGGTGAAACCCCTT
CTGTACTAAAAATATTAAAAATTAGCCGGGCGTGGTGGTA
TGCACTTGTAATCCCAGCTACTCAGGAGGCTGAGGCAGGA
GAATCTCTTGAACCCAGGAGGTGGTGATTGCAGTGAGCCA
GGATCACGCCACTGCACTCCAGCCTGGGTGACAGAGTGAG
ACTCAGTCTCAAAAAAAAAAAAAAAAAGTTGTAAGGACTT
TGCTCTGCTGGTTGCTAAATATTTGGGTCACCTGTTATGT
TACATGTAGCACTCAGTCCCTTCCTTAGAGACACTACTCA
TGTTTCTATCTAGTAACTACATTTATCTGAAACTAGAATA
AGCGATGTTCAGAGTCTGTTAATCAGATTCAGAGGAGGTT
TCTCTTGGTTCAGACAACTGTGAATGAAACAAAGAAGTTA
TCAGTTGGTCTAAAAGAATCATCTTAGTTGTTTTGTTTGT
TTGTTTTTTATTTGTTTTGTTTTGTTTATTGAGACAGGGT
CTTGCTCTGTCACCCAGGTTGGAGTGCAGTGGCGGGATCT
TGGCTCACTGCACTCTGCCTCTCAGGTTCAAGCGATTCTG
AAGTCTTGGCCTCCCGAGTAGCTGGGATTGCAGGCATGCG
CCACCATGTCCGGTTAATTTTTGTATTTTTTAGTAGAGAG
GGGGGGTTTTGCCATGTTGGCCAGGCTGGTCTTGAACTCC
TGGCCTCAAGTGATCTGCCTGCCTAGGCCTCCCAAAGTGC
TAGGATTACAGGTGTGAGCCACCAGACCCAGCTCATCTTA
ATATTTTTTTAGGTTCCTTGCTGAGTGGTAGGAGTAGAGA
TGCAGAGGAAACTTACACTTTTTTTTTTTTTTTTTGAGAG
GGAGTCCCGCTCTGTTGCCCAGGCTGGAGTGCAGTGGCCG
GATCTCAGCTCACTGCAAGCTCCGCCTCCTGGGTTCACAC
CATTCTCCTGCCTCAGCCTCCCAAATAGCTGGGACTACAG
GCGCCCGCCACCTCGCCCGGCTAGTTTTTTGTATTTTTTT
AGTAGAGATGGGGCTTCACCATGTTGGCCAGGATGGTCCC
GATCTCCTGACCTCGTGATCCGCCTGTCTCGGCCTCCCAA
AGTGCTGGGATTACAGGCTTGGGCCACCGCGCCCGGCCGG
AACTTTCACCTTTAACCTGCATATATCTGTGTTATTTGAA
TTTTTTTTTGGCAGTGAGCAGATAGTATGTAAAAGGAAAT
ATTTTGCTGGGGGGTGGTGGCTTATGCCTGTAATCCCAGC
ACTTTGGGAGGTCGAGGCAGGTGGATCACCTGAGGTCAGG
AGTCCGAGACCAGCCTGGCCAACGTGGCAAAACCCCATCT
CTACTAAAAATACAAAAATTGGCTGGGCGTGGTGACGCCC
ACCTGTAATCCCAGCTACTTGGGAGGCTGAGGTAGGAGAA
TTGCTTGAACCTGGGAGGTGGAGGTTGCAGTGAGCCGAGA
TCGGGCCCCTGTACTCTAGCTTGGGTGACAGAGCGAAACT
CCATCTCTAAATAAATAAATAAGTAAATAAATATATAAAT
GGAAATATTTTAAAAGCCTAAAATATTTAATCCTCATATC
AGCTCTTTCTATTAGGTAGGCATCATTATCATCTCCATTT
TACAAATAAGGACATTGAATTACTGGGACGTTAAGTAACA
TGTGCAAGGCCACACAGCCAAGGAAATGGTAAAGACAAGT
CAAAGCTAGGCAGTTTAGCTAAAGTGTACTCCCTTAACCA
CCATGCTATGCTGCCTGTTATAAAAATACAGTATTTAAAA
CAGTGTGATACTGGCACGTAATTTGACAAAAGAATTCTCT
TATCCCAATTCCATGCTAAATGAAATAATGTATAGTATGT
GGGGCCAGAGCTGGAACATGAGACCTGAGACCTAACTCTA
ACCTCTTGCCTACTAAGATGTCTTTCTTAATGCCTGGGCT
TCTGTGAATAGCTTGTAACAATAAAAATAGAGTTTTTTTT
TTTTTTTTTCCTTATTTGCAATGAACATAGCAATAAAAAA
AGACTGTTTACTTTGAGAAGAATGATCTTTGGGATAATAA
TACTTGAAAGTGAGGGATGATCCAGGAAAGTTACCTGGAG
AGGATGACCTCAGTGAGAGGGAAGTCTGTACTGATAGGGA
AGGTACATACTAACTGGTTTCCAATTTGAATATCTTTTCT
GGAGTACTTAGTTGTATTTTATTTATTTTGATCACTGTGT
TTTAAGGAAGCAGCTTACAAAGGCAACAGAAGAGAGGAAA
ACATTCTTTGTGCAAGTATAACATGTTTATTAAAACACAG
ATTTTGTTTTGTCTTTAGGAAAAAGAAAAAATATAAGCCA
TTTATTTACTATATTCTTACTTTACTTCTCTGATGGGAAA
TGAAAAAAATAATTTTTTCTTTTTACAAATGCAGTATGTT
TTGTTACGGGAAAAAAATAAGCAAAAACTGAAACAAACAA
ACCCCATACCCACTTTCCTACTGGGAGACAACAATGTAAT
AAAAGTTCTGGGGTGTGTATCCTTTTAAAGCCTCTTTCGT
GTGTATCATTTTGTGTTGCTAACCAAAGCATATACAAGGC
AATTTTTTGTTGTCATTTTTCACTCATGTATTTTGAATCT
TCTAAGCTGGAGATCTTAAATTGAAGGAGAAAGGACTTTT
TGTGGTTGGTTTTTGTTTTTACCTCTTTTTAGAACTTACT
TCACATTTATTTCTTTTCACACTATTTAACATCCAGTACT
TTTGCCTTACAATTTTTATTGTTATTTGTTTCCTCTGTTA
GATTCAGTTCCTTGAAGGCGTCTGTATTCTTCATTCTGTT
GAGCTCATATAAGTTTACATAAGGATAGGACATATGTTAA
CAGAAGTGATTGTAGGGGAAAAAGGCAGAAGACATTTCAG
CAGTTATTTCAGGGTACAGATCAATCACTAATTCACTTAC
AGTCCAGTGTTACTTAATTTGCTAGTGTAACCAAAAACTA
AGGAAGTACACATTTGTATACAGGTATTTAAGCTCCTTTC
CTATTTTTAAGCTGAGGTAAAGTATTCTTGTGATGTTAAT
TTTTTCTGTGACCCGTTGAATAGAACATACTCAGTCTAAG
GTACTGTTAACTATTGAAAACAAAAATGTGTAGGAGGACA
GCAAGGTTAATTCCTTTTAAAATGTCGTGAGTTAATTTCT
TTGAAGAAGAGGGAAGCGTGGGTTTCCTGTCTAGTTTTTA
GGGGTGATTTTTAAAAGAATGGCACTTCCATAGTGTTAGC
AGCTAATCTGTAGATGTGCATATAAATTGGTAATAAGCAG
AAATAAGAGCCACGTTTTTCTTTTCTTTGCTAAAAAAGTA
TTAATAGTTACCGATTCTGTTACGGTATAGAAGACCAATA
ATGATATATATGTTAAATTGTATCAAATGATATTTATCCC
AGTGTGCTAAGATTAATTTTTTTTTTTACCATCTTTAAAT
CTTAAAAGAATATTTCTCATAGGTATTCTACTTAAGTATA
GACAAATAATTTGACCATCCCATAGTGTATCCACCATATT
TGTGGCTTGTAAAAGTTTTAAAAGTTGGGTGTAAGTAGCT
GATAAGTTACAAAAAAGATACAAATTTCAGTAAGGTAATT
TTAATTAAAATGACAGGAAATGGGGGTGCATTTTGAATAG
AAAAACACAGAACTGCAAAAACAAGACAAAAAACCATGTT
ATTTCCAAAGAGAACATCTCAGTTGTGCAGAAAGAATTAA
CATAGCAGGCCTGATTGAGACTGATAATCCTTAGCGAGGT
CTGCTTGCAAAGTTGACCCTTGGCTAGCATCTAGGAACTT
GGATTTGGGGAGGTTTCCTACCATTTCCAGAACCCAAAAG
AGTGGCCCATTGTGCCTAAGCTGTTTGTATAAACAATGTG
GTTTACACAGAACACCTGTCTGGGAGTCTGGAATTTTGCT
GTGTAGTAGGCAGAGGGTGTTTATGTGATCAACCCCTAAG
AAGAACCTTGGAGACAGCATTTTACACATGTTGCTATAAC
TCATTGCTGGAGGAAGTAAATGTGTCTTGTGTGACTGCAC
TGGGAGAAGACTTTTGGGCACTTGTGCCTGGTTTTCTCTG
GACATTGCCTCATACACCTTTTTCCTTTGCTGATTTTGCT
TTATATCCCTTTGCTATGATAAAGCACAGCCACGAGTACA
ACTATGTGCTGAGTTTTCTGAGTCCTAGTGAATCATCCAG
TCTGAGGGTGTTCTTGAAGACTCCCCGCACAATAGTGGAT
CAGATTAGTTTATAATTGGAATCAACCATGTGCATACAAA
ATCTCTACAAGGAAGCTTTCAGTGGGTAGATACCATTTTT
TGGGTTTAAGTTGTGCCCAAATAGGGTGGGATATAGAATA
TGTGAAACTAAAATTAAGTTTGGGATCTGAAGGAGAGAAA
AAAAGGCTCTTAATTTGTGACTGACAAACTTCTGTTTAAG
TTTTATCTTTGTGAAACTATATCTTGGTGTCTAGCTATCT
GATAAGGTTCTGTACTGTATAGAAATATATTATTCAGGAA
GGAGAACTGAAAGTGAGACAACGTAAATGTAACTCAAGAA
AGCATTGTGGGCCGGGCACTGTGGCCCATGCCTGTAATCC
CAGCACTTTGGGAGGCTGAGGTAGGCAGATCACCTGAGTT
CAAGGTCAGGAGTTCAAGACCAGTCTGGCCAACATGGCAA
AACCTCATGTCTACTAAAACTATAAAAATTATCCAGGTGG
AGTGGTGTGCGCCTATAATCCTAACTACTTGGGAGGCTGA
GGCACGAGAATCTCTTGAACCTGGGAGAAGGAGGTTGCAG
TGAGCCGAGATCGCCACCACTGCACTCCAGCCTGGGAGAC
AGATGGAGACTCCGTCTTAAAAAAAAAAAAGATAAAGAAA
AAAAAGGCACTGGGGGCCAGGTGCAGTGCACTGCTCATGC
TTGTAATCCTAGCACTTTGGGAGGCTGAGGCAGGAGGATT
GCTTGAGCCCAGGAGTTTGAGACCAGCTTAGGCAACACAG
TGAGACCCTGAGTCTACCAAAAATTAAATGTTGGCTGGCA
TGGAGGTACATGTCTATAGTCCTAGCTACTCGGGAGGCTG
AGGTGAGAGGATTGCTTGAGCCCAGAAGTTCAAGGCTGCA
GTGCGCTGTGATCATTGCCACTGCACTCTAGCCTGGGTGA
CAGAGAGAGACCCTGTGTCCAAAAAAAAAAAAAAAAAAAA
AAGCATTGTGATGTAGAAAGTGCATGGGTTTTGGAACTAG
ATAGATTTGTGTTAAAATTATGGTATTAACTGTGTGATTG
TTTGAACTAATTATTTCTTCATTTATAAAATGAGGATAAT
GCCTGCTGCTTAGAGTGGTTTGAGAATTAAATTAGATAAT
GTATATAAAACTTCTACCACTACATCTTTCGTATGATAAC
TCAAAATGTTGGCCGGGCGCAGTGGCTCAAGCCTGTAATC
CTAGCACTTTGGGAGGCCGAGACGGGTGGATCACGAGGTC
AGTAGATCGAGACCATCCTGGCTAACACGGTGAAACCCCG
TCTCTACAAAAAAAAAATACAAAACCTAGCCGGGCGAGGT
GGCGGGCGCCTGTAGTCCCAGCTACTCGGGAGGCTGAGGC
AGGAGAATGGCGTGAACCCGGGAGGTGGAGCTTGCAGTGA
GCTGAGATCCGGCCACTGCACTCCAGCCTGGGCCACAGAG
CGAGACTCCGTCTCAAAAAAAAAAAAAATGTTAGAGTACA
TTTTCTGTGAAGATGTGGAGAGATTGGAGAAGTTTAAAGG
GGGAGAAAAAGAGAGAAGGTAAAGTTTGTGTTTCTCTTCT
TCTGTTTGTTGTTTGATGTGAGGTTGCATAGGAAAATTAG
TAGGAGAGAAGAAACATTAAGTTAGAGAATGGAATTTTAA
ATGGATCTCCACAGTCACTCACTGAGACTTTGTACAGTTT
AAGAACTAGGAATATCATAAGTACAAAGTCATTAAGAGGA
TGGGAGAGGCATAGAAACTGTTTCCATACCTTTACAGTGA
GGTTGTCATGAATTATTGACACCTGTGTGTTAGTAGGTTT
CAGTAACTGATTTAAACACATCCAATCTTATTCCCTCATC
ACGAATAATTCCAGATAATAATGGGATAATTTGCCAGGCG
CGGTACTCATGCCTGTAATCCCAGCACTTTGGGAGGCCGA
GGCGGGTGGATCACCTGAGGTCAGGAGTTCGAGACCAGCC
TGGTCAACATGGCGAAACCCCTGTCTCTGCTTATAATGCA
AACATTAGCTGGGCATGGTGGTGCATGCCTGTAATCCCAG
CTACTAGGGGGGCTGAGGCAGGAGAATCGCTTGGACCTCG
GCGGTGGAGTTTGCAGTGAGCGGAGATTGTGCCACTGCAC
TCCAGCTTGGGCAACAGAGCAAGACTCCATCTTTAAAAAA
AAAAAAAAAGGATAATTTGGATAATTTTATAGACATGATA
CCCTATTACCATTCCTAGAATTCATGTTTAGAAAAGATAG
TGGCATCTTGAAACAGAATTGTGTGATTCTGGTATATGTG
GCTTTTTTTTTTTTGGAGACGGAATCTTGCTCTGTTGCCC
AGGCTGGAGTACAGTGGCATGATCTTGGCTCACTGCAGCC
TCTTACACCAGGTTCCAGCGATTCTCTTGCCTCAGCCTCT
TGGGTAGCTGGGATTACAGGCGCCTGACACCATGCCTGGC
TAATTTTTGTATTTTTGGTTGAGACAGGGGTTTCACCATG
TTGACCAGGCTGGTCTCAATCTCCTGACCTCAGGTGATCC
GCCCACCTCGACCTCCGAAAGTGCTGGGATTACAGGCGTG
AGGCACCGTGCCCGGCCTAGGTGGGTTTTTTAAAAATAAC
TTTTTAAATCTTGAAATAGTTTCAGGAATACAGAAAAGTT
GCAAGAATAGCACAAACAAGTCTCATGTACTTTTTGCCCA
CATTCCCTAATTGTCAACATTTTGTCTCATTTATTTTATC
GTATTCTCTCCCTCTTTACCTTTCCTTCCTTTTCCTTTTC
TTTTAAACATGGTGTATCAAAATCACCTGGAAAACTTTTT
TTTTTGATGCAGGGTTTCACTCTGTCATCCAGGCTGAAGT
GCAGTGGCGTGGCATAGCTCATTACAGCTTTGACGTCCTC
AGGCTCAGGTGACCCTCCCACTTCAGCCTGTCAAGTAGCT
GGGACTATAGGCGTGTGCCACCGTGCCCAGCTAATTTTTA
TATTTTTAGTAGAGACATGGTTTCACCATGTTTCCCAGGC
TTGTCTTGAATTGCTGGGCTCAAGTGATCCGCCTACTTCG
GCCTCCTAAAGTGCTAGGATTACAGGTGTGAGCCACTGTA
CCCAGCAGAAAACTTTTTTTTTTTTTTTGGAGACAGTTTT
GCTCTCGTCGCCCAGGCTGGAGTGCAATGGCGTGATCTTG
GCTCACTGCAACCTCTACCTCCTGGGTTTAAGCAATTCTT
CTGTCTCAGCCTCCTGATTAGCTGGGACTACCAGCACACA
CCACCACGCCTGGCTAATTTTTGTATTTTTAGTAGAGAAG
GGGTTTCGCCATGTTGATTAAGGTAGTCTCAAACTCCTGA
CCTCAGGTGATCCACCCTCCCTGGACTCCCAAAGTGCTGG
GATTACGAGCGTGAGCCACCTCGCCTGGCCTTTTTTTTTT
TTTAAATGTGTGTTTTTTTTGAACCAAGCAGGTGTATTCT
GGAGGAAAACCAGACACCCTTCCTGCCTAAGAATTAGTTA
ACTATAATGTATTGGTGAGTTGAGTTTATAGTCTTTTGGT
GAGGGTGAAAGGGCCCTCAAAATCATAGCAGGTTTAGTTG
TACAGCCTTGAAGAGTATTTGATTTACTCTTTAGCTTTTT
TAATATATATATATTTTTATTATCCCTTGGGTGCCATTGT
TGCTATTGAGAAAGGTTAAAGTTTTTTTGTCTTCAGTGTC
TTGAATTTTCACTGGAAAGTGACTAGGTATAGATTTCTTA
TTATCCTACTAGCAATTCTTTGTGCTTCCAGAAACTACAG
CAGTTTTTGGAAAAGTCTCAGCAATTATATCTTCAAATAT
TGCCTCTTTCTCATTTTTCTTTTCTTTCCCTCTTGAATGG
TATTTAGATATGTTGGACATTCTATTCTGTCCTCATGTTG
CATAACTTCTGTTTGATATATTCAATTTTTGTATCACCCT
ACTACATTTTGTGTATTCACAGTCCTCTTTAGCTGATCTA
ATCTGCTATTTAATTCATCCATTGAACTAATTTCAATTAT
TGTGTCTTTTATTCTGCAGGTTCTGTTTGATTCTCTGTAA
AATCTGATCTTATAAAAGAAGGTGGTAAAATACGTATAAC
ATAAAATGTACCATTTTTACCATTTGAAAATTTTTTTTTT
TTTAGACTGAGTTTCGCTCTTGTTACCCAGGCTGGATTGC
AGTGGTGCGATCTTGGCTCACTACAACCCTCTACCTCCTG
GGTTCAAGCGATTCTCCTGCCTCAGCCTCCCGAGTAGCTG
GGATTACAGGCACCTGCTACCACACCCGGCTAATTTTTGT
ATTTCTATTAGAGAGATAGGGTTTCGCCATATTGGCCAGG
CTGGTCTCAAACTCCTGGCCTCAAGTGATCCGCCCACCTC
GGCTTCCTGAAGTGCTGGGATTACAAGTGTGAGCCATCGC
TCTTTTCATATTGTTGTGTAACCATCACTACCATGACACC
ATACATGACCACCGTCCATCTCCAGAACTCTTTTCTTCTT
CCACACTGAAGCTCTGCATCTGTTAAACTATAATTCACCA
TTTGCCCTTTTCCTCCAGCCCTTGGCAACCACATTTTACT
TTCTGCCTTTATGAGTCTGACTACTCTAGGTTCCTCATAT
AAATGGAATCATATAGTATTTGCCCTTTTGTAACTGGCTC
ATTTCATTTAACTTAATGTCTGCAAGGTACATCCGTGTTG
TAATGTGTGTGAAAATTTCTTTTTTTTCTTTTTTAAGGCT
GAATGATATTTAATGGTGTGTATGTAGCCCATTTTCTTTA
TCTACTCATCTCTTTGTGGACTACTTTGGTTGCTTCCACC
TTTTGGCTGTTGTGACTGATGCTGCAGTGAACATGGACAT
GCAAGTATCTCTGAGTTCCTGCTTTTGATTCTTTTGAATA
TATATACAGAAGTGGAATTGTTGGGTCATACGGTAATTCT
ATGTTTAATTTTTCTGAGGAATCACCATACTGTCTTCCAT
AGTGGCTTTACCATTTTATATTCCCACCAGTAATGCACAA
GGGTTCCAGTTTCTCCATACCCTCACCAACATTTGTTATT
TTCTGTGTTTGTGTATGTTTTAATAGTAGCCATCCTAATG
GCTGTGATGTGGTAGGTTTTTTTTTTTTTTTTGAAATGGA
GTTTTGCTGTGTTGCCCAGGCTGGAGTGCAGTGGCACGAT
CTCAGCTCACTGCAACCTCTGCCTCCTGGGTCCCAGTGAT
TCTTCTGCCTCAGCTTCCTGAGTAGCTGGGACTACTGGAA
CATACCACCATGCCTGGGTAAATTTTGTATTTTTAGTAGA
GATGGGGTTTCACCTTGTTGACCAGGCTGGTCTTGAACTC
CTGACCTCAGGTAATCTGCCTGCCTCAGCCTGCCAAAGTG
CTGGGATTACAGGCATGAGCCACCATGCCCGGCTTCTCAT
TGTCGTTTTGATACGCATTTCCCGAATGATTAGTGATGTT
GGGCATCTTTTAACAAGTGTTTATTGGCTATTTGTGTATC
TGTTTTTGAGAAATTTTGAAGTCCTTTGCCCATTTTTGAA
TGTTTGCTTTTTTGTTGTTGACTTGTTGGTCTTTGTTTTA
TAATGCCATTTTCTTCTTACTATCATTGCCTTCTTTTTTT
CTTTAAGCATATTAAACACAACATATTTGTTGCTGAGTAA
CCAGTTATCCCCAAATTTAGCAGCTTAAAACAAACAACAT
TTATTCTGAGTGTTAGAAATCTGAGAGTGTCTTAGCTAGG
TATTTCTAGCTCAGGGTTTCTCACAAGGTTCCAGTCATAC
TGCTAGCTGGAGCCCTTGTATTCTTCAGTGGATTTTAATT
ATTTGCAGAAATATGAAGTGTTTTGTGTGTTGAGTTTTAA
TTTGTGTGTAAATAGAGTGTTGATACCTTAAAAATGGTTT
TTTAGAAATCTTTATTCCATGTTAGCAGAAATTATATGAT
ATGTAAAAAAGAAAAATCATTTTCAAGCCTCCTGGCTTGA
AACCCCTGGCTCTTTAGAAAGCACTCTGCTTAATGTTCGT
GATTTGATTGTTGACATTTAGTTCAGTGAAGTAGTTTAAT
TTCCATAAAAACTTCCTTTGCCTTAAGTTATGTCATTAGG
AAACTATTAAGGATGATTGGTTTTTCAATTACTAAAGTCA
TGCTCATGTAACAAGATTCTTGAAAGAGGTTATTATATTT
GAAACACTGGAAATGGTATTTGCCAAAAAAAATGTGTTTC
TACCTTGCAGGACCTTCATTGTAGTCAAAATTATGAAATT
TATAAAAACTAATGTTAACCCTGTTTTGACCATGGAAAAA
AAGTTATTTAGGTGAGATTATAAAAAAGTGAATTTATTAT
GACAGAGTTTGATTTAGTAAAACAAGAAACTGTTCCTCAC
CAGTCCACTAGGGGATACTCCAGTACTTAGGAAGAAAATC
CAGTTTCTGCTGTAACTTAAAAATTAGGCCAGGATGGAGA
CCATCCTGGATAACAAGGTGAAACCCCGTCTTTACTAAAA
AACATACAAACGGGCGCCTGTAGTCCCAGCTACTCGGGAG
GCTGAGGCAGGAGAATGGCGGGAACCCGGGAGGCGGAGCT
TGCAGTGAGCCGAGATCCGGCCACTGCCCTCCAGCCTGGG
CGACAGAGCGAGACTCCGTCTCAAAAAAAAAACAAAAAAA
ACAAAAAAACACAAAAAATTAGCCGGGCCACGTGGTGGTG
GGCGTCTGTAGTCCCAGCTACTTGGGAGGCTGAGGCAGGA
GAATGGTGTGAACCTGGGAGGTGGAGCTTGCAGTGAGTTG
AGATTGCGCCACTGCACTCCAGTCTGAGCGACTGAGTGAG
ACTCCGTCTAAAAAAAAAAAAACCACCACCAACAAAAACA
GGTCAGGCGCAGTGGCTCCCACTTGTAATCTCAGCACTTT
GGGAGGCCAAGGCGGGCGGATCACTTGAGGTCAGGAGTTC
GAGAGTAGCTTGGTGAACATGGTGAAACCCCGTCTCTACT
AAAAATACAAAAAATTAGCCGGGCGTGGTGGCAGTCACCT
GTAATCTCAGCTATTTGGGAGCCTGAGGCAGGATAATTGC
TTGAACCCAGGAGATGGGGTTGCAAGTGAGTCAAGATCAC
GCTGTTATACTCCAGCCTTGGTGACAGAACGAGATTCTGT
CTCAAAGAAGAAACAAACAAACAAACAAATTAAATCCCTC
TTGCTTACCTGAAAAAAAAAAAGCAGACATTTAGGGCTGG
TTTGAGTTACTGATTTGACGATAATATTCACCTTTAGAAA
GAGTCTACTACATTTTTTAAGTTTAGAAATTTGTATGATT
TCATTGGCCACTTTTTCTGGTAGTGTTGCCTCAAATTGAC
TTCTTTGAGTACTTTAGAAAAACTGATTATTATATTTTTT
TCTTGATACATGAAAATTACGGTTCTCTTTTTTTTTTTTT
TTTTGCAAGTTGTGCCCTTTTTCGGAAATTCAGAAAGGCT
GATATTTGGTGTGAGTTTGTTATAATTTTCTCCATCATAC
CATGTATGCTGTTTAAATGTTTATCTAAGAAAAGTATGAA
ATATGATATGACCTTTGATATAGACAACACAGAAGATAAT
TCCTTCAGTTACCAAAGATATTTTAAGAGTTTAATGTTAT
CTTGATTTCTTTATAGTAATGTAAGTAGTAATTCAAATAG
ACATAATGCAGTGTGACTTAACGCTTTAAAGAAAAATATG
TAAAAAGTTCTGTACTTGCAATAGCAAAGTTTTAAGAAAA
TAATTCAGGCTCTTGTATTTATTAGGAAGAAGTTATCAGA
CTTAATGTTTCAGAACATACTTTGATTAACCAAAATTTAT
TAATTTACTTTTCCTAACTTAGTTTTAAAATTTTTTCTAT
GTGATATGATTGTACAATTTTTCTGCATGCCATGTGTTTC
AATCTTTTATGTCTAGCACATAAGTAATTAAAGGTTAAGT
GAATTGTCAGATTTAACTCAACCTGCTTGAGTTAATGTAC
TTGATTTTTCTGGTACTTACAAGTACAACAAATGGGTGAA
GTTGTGTGCCATTATGACAACATGACTTGGAAAATGGAAA
TTCATGCGATGTGGGACAAGAACAAGGATATTTATTTGTC
CAGTGAAAATAAAAGTGGTCTAGGATTTATTGAGAGTTTG
TTGTAATTCGAGCTTGAGTGATAATTTTATAGGATGTTAT
GGAGATAACAGTGTTGGTGGAACAGTTGCATTTGACATTC
TTTTTTTTTTTTTTTTTGAGACGGAGGCTTGCTCTGTTGC
CCAGACTGGAATACAGTGGCACTATTTCGGCTCACTGCAT
CCTCCGCCTCCTGGGTTCACGCCATTCTCCTACCTCAGCC
TCCTGAGGAGTTGAGACTACAGGCGTCCGCTGCCACGCCT
GGCTAATTTTAAAAATATTTTTAGTAGAGACGGGGTTTCA
CCGTGTTAGCCAGGATTGTCTTGATCTCCTGACCTTGTGA
TCCGCGCGCCTCGGCCTCCCAGAGTGCTGGGATTACGGAC
GTGAGCCACCGTGCCTGGCCACATTTCACGTTCTCTTATC
ATATTTTTTGGTTTGTCTCTGTCTCCCTAATGAAATGAAA
TAGGAAACAGCTAGAGAGGTGGGATATTAGTAGTTGTGCA
TTTGGATAGATTGACTAGCATGCTCAAGATGCCAGCTGTA
TCTACCTTTGGGAGAGCAAGAGAGAGCCAAGGTATTCCTG
TGGATTGTTTTTCATAGCTAAATCTATAACTACTGAGTAT
AGGGATTGTTTTTCATAACTAAATCTATAACTACTGAGTA
TAGAGTCTCTGCTATGTACAGTGACTAACCAAGGAGTGAA
ATATGATTGGTTCAAATATTTTGTTATATTTTGACTATAG
GGGAATGGTAAAATGTCACAAAGTATCAGTTACTCTTCTG
CTTTATACTTTGTTTGCAATTAAATGTATTTTTCTTAAAG
AGAATATAAAAGCAAAAAAAAAAACCATTGGTAATGCTTT
TGCTTAGGTCCAACCTTAATTTTTATATGACAGTTTCCAG
TTGATTGTCAGATTTTCTGTCTCATTTCAATTGAGTTAGT
AATTGCTCCATGTGTCATTTAATAGGACACAGACTGTTTC
TTAGTGATTTTTTGAAAACTCTTTAGTCATTTTTAAAAAT
CTTAACAGAGTGTTGATTATTTAAATGATAGCAGAATATG
TGTATGTAATAGTGATTTCAGAGGCTGGGCACGGTGGCTC
ATGTCTGTAATCCCAGCACTTTGGGAGGCCGAGCTGGGTG
GATATCACCTGAGATCAGGAGTTCGAGACCAGCCTGGACA
ACATGGTGAAACCCTGTCTCTACTAAAAATACAAAAAATT
AGCCAGGCATGGTGGCACATGCCTGTAATCCCACCTACTT
GGCAGGATGAGGCAGGAGAATTGCTTGAACCCAGGAGACA
GAGGTTGCAGTGAGCCGAAATTATGCCTTTGCACTCCAGC
CTGGGCAATAAGAGCGAAACTCCATCTCAAACAAACAAAC
AAACAAAAAACGGATTTCATACAGAAAGGTTAAGGTTCTC
ATACTATCATACAACATCTAATAATTTAATGCAGAAGAGT
TGGAAAAGTATCCAGCCTTATTTGATTTTGAAAGTTAAGT
GCAATCGTCTATTACCTTATAACTGGCAGAAATCAGTGCT
TATTCTTTCTAACTTTGGGTTTATAATCCTCATCCTTTGT
GATGTAGTAAGAATTATAAAGTACTGGGAAGACAATTAGT
CTAGTATTGGTCCATGAAGGATTTCATTACTGTCATCTTT
CTGGGTTTTCTTTTCTGAAAGTGACCTTCTTCCTGTGGCC
TTGGCAGTTGAGAGGACCACTGTTTTCAAGAGAACTGGGA
GTGGCTTCCTATCTAAATAGGGACTAGCTGTGGTTAGAAG
GGGAAGTGAGAAGTGGCTGGATTGCTGCTGCTACTTTTTC
CTACTCAACCCTTCTTCCACCCAACTCTACTACCAGGCTT
ACCTAGGACCTTAAATTCTAGATATAATGAACCATATCCT
GGAATATTTTGTTATGGGAACTTTGGTGACAGAGTTTCTT
ATAACAATGAAACTTTATGTGATATTGTGAAATATATATT
TGGTCTTTATTCTGTTTCCTGGCCAAAAAAAAAAAAAAAA
ACACCTCCTAAAATTCTAGGACTCTCCCTAGTGATTAGAG
CGTCTTTTGTATGCTAATGAGATGACTGGAGGCTGGGGAC
CCCTAGATAGCTTCAAGATGGGGACTGGTCACCTGAAAGA
CTGAGGAGAGGCTGATAGAAGGTTGAGACTTTCAGCACTC
ACTCCTCAACCCCCCATCCCACCCCCACCGCCACATCTCT
GTAGAGATGAGAGAGGCTGAAAGTTAACCTCATCAACAAT
GGCCGGTGATTTAATCAACTATGCCTATGTAATGAAGCCT
TCACAAAACCTAAAAGTACTGGGTTGAGAGAGCTTTGGAA
GAGCTGAACACGTGGAAGTTACTGAAGGACTCTGCTCAGC
CACTCTTCTCCTACACCTTGCTCTGTGTATCTTTTTGTTT
GGCTGTTCATCTGTATCCTTTGTAATATCCTTTATAATAA
ATTAGTAAATGTATGTAAAGTGTTTCTCTGAGTTCTGTGA
GCCACTCTTGCAAATTAATCTAACCAAGGAAGGGGTTGTG
GAAACCCCAGTTTATTGCCAATCAATCAGAAATGGCATCT
GAAGTCTAGGACAGTCATGTGAGCCTGAGCCCTGGACTTC
TGGAATCTGACACTATCTCTAGGTAGATAAAATTGAGTTA
AATTGTAAGACACCCAGCTTCTGCGCTGCTTGCTTGGTGT
GTGGAGGAAATAACCCCACACATTTGGTGTCAGAAATATT
GTGCTGAGTGGTGAGAGTAGGCAAAAACACTTGGGGATTT
TGTTTTTCCTATCCTCAGACTCCACTTACTGTTTGGTGGC
TGTGTCACCCTTTGTGAATGAACAAATGAATGTAGGTAAC
AACTTCCTACTGACAAGGTGATTGCTAATTAAGATGTAAT
ATGATATAAGAGTAGGGAACATTTAAGAAAGTAACATTTA
ACTTCTTGTGCTCAGAAATTCCCGGAAGTCTTATTAAAAT
ACCCTAGAACAGGGCTAGGCACGGTGGCTCACGCCTGTAA
TCCCAGCACTTTGGGAGGCTAAGGTGGGAGGATCACCTGA
AGTCAGGAGTTTGAGACCAGCTTGGCCAACATGGTGAAAA
CCCATCTCTATTAAAAATACAAAATTAGCCGGCCGTGGTG
GTACATACCTAGTATTCCCAGCTACTCGGGAGGCTGAGAC
AGGAGAATCACTTGAACCTGGAAGACGAAGGTTGCAGTGA
GCCTAGATCACAGCATTGCACTCCAGTCTGGGCAACAAGA
GTGAAACTCTGTGTCAAAACAACAACAACAACAAAAAGCA
CCCAAAAACAACATGAAGATTGTCATGTTTTGGCCATTAG
TGTTCCATATCCTGAGAATGCAGAATTAAATTGGAAAGTT
AATGTAATTCAGTCATTGTTATAACCTGTTAAATTAACAT
GTTACATTTTGTTTAATTTTGAAAAATTAACTCATTAATA
TAGTTCAAGATTTAAGGGGTACACATTTAATCTCCCTGTA
TTTCTCTCCCTTTAGCCTCTTCTTTAGAGGCAATCAATAT
TCTCAGTTTAAATATACTTCTAACATTTATTATTTAAAGG
ACTTCTTTGGTGTGTATGAATAATTAAAGTTGATAGCATG
GATTCTAGAGTCAGACATTTTAAATTTTCATCTGCTCAAC
AGTTATTGAGCACCTACGAGGTAGTTTTTTGGCACTGGAA
ATAACAGCACTGAACAAATCACAGCCTTCATGGAAATTAC
ATTATAGTAGGTGGAAACAGGTGCTAACTAAATATTGATT
TACTATATAATGAGATGATGAGCGGTAGGGAGGAAGATAG
TGCTGGTTAAAGGGAGAGAGAGTGATAGTAGAAGTGCTGT
TTTATTTTTTATTTTATTTTATTTTTTTGAGAAAGAGTCT
TACTCTGTTGTCCAGGCTGGAGTGTGGTGGTGTGATCTCA
GCTTACTGCAACCTCCACCTCCCGGGTTCAAGCAATTCTC
CTGCCTCAGCCTGCTGAGTAGCTGGGATTACAGGCGTGTG
CCACCACGCCCCACCATATTTTTTTTTGTATTTTTAGTAG
AGATGGGGTTTTGCCATATTGGCCAGGCTGTTCTTCAACT
CCTGCCCTTCGGTGATGCACCCATCTTGGCTTCCCATAGT
TCTAGGATTACAGGCCTGTGTCACCATGCCCAGTGAATGT
GCTGTTTTAGATTAGATGGCTGGGGGGGAAAGCCTCTGAT
GGGGTAACATTTGAGCAGATAATTACTGTCTGAAAGAGTC
AAACTTGTGACTTTTGAGATAAAAACGTTTCAGGAAGAGG
ACCATCGAGGGCAAAAGTCTGGAGACTGTATTTACAGTAG
AGGTGTATATCCTTCCAGAATGGTGGAAGAGGCTAGACTG
GCTGGAGAGGAAAGCTGAAGGAGAATGGTAGGGGAATAAT
ATAAGAAAAAAGAAAGTAAAAGAATTGTGTGGGAGTAGTG
ATGGGGATTGCTGATGACTGGTTATGTAGGGTTTGTATAC
CATAATAAGGAAGGAGGATTTTATTCTGAGTGGGATGGGA
ATCTTTTGGAGAGTTTAGATTTATAGGGTTCAGTCTAGCT
GCTTTGTGGAGAGTAAACTCTGGGGGGCATGGGTGAAAGC
AGAGAGATTAGTTATGACTCTGAAATGGCCATAGAGTATA
CAACACTGTACTAGATACAGTGAGCTTTATCAAATTTAGT
TAGTATTATTTTTCCCCTAGATTTGATTTTTACCTCTTGA
GGAATAGAGGTAAGAAGTAAAAATGAATTCATAATGAACA
TTTATATTTATAAATGATAACTTTAGGAATTATAGTTAAA
ACTCTAGAGGGATTCAAATTTGTACAGATCCCATATTTCA
AGAAATATGGTAAAATTCCCCAAAGAAACTCCAGTACCTT
TTATAGTTATATTATAGCATACAATAATTTTTTTTCTTAG
GCCTTCCAAAAAAGGCTGTGTTGCACAGTTTTGACAAATT
AAATATTGGGTGCTATTTTTTCCTCTCCATTTTGACTAGA
TGACATTTTGAATTTGAAACTTCCTTGGTTTCTCCAATGT
ATATCAAAGTGCTAGAAAGCATTTAAAAGGCAAAATCCTT
AGACTTTAAGCAACCTAGTTGCTAGTGGTGAAAATAAATG
GAAAATAAAAATGTCAACTTGGAAAATTTTAACTGACAGA
ATAATATGTTTGCATTTGCTAGCAAACCTGCTACATCTGG
TATTGCAGAAAGGAGGTGGAACATGGGAAATCTGAAATTT
GAGGATCTCAGAACTCCTAATACCTAACTGGGTGAATGAA
GTCCTTTGAGTCAGAAATGAAATCATATGTAAGAGAGACA
GAGAGACCAGACATGGTAAAGATGTAGAAAATGGAAAACC
AAAGTGGACACTGCAAAGTACACTAAAATATAAATGGTAA
TGGGGCCGGGCGTGGTGGCTCACGACAGTAATCCCAGCAC
TTTGTGGGGGCAGGCGGATCACTTGCAGGCAGGAGTTCGA
GACCAGCCTGGCCAACATGGTGCAGCCCAGTCTCTACTAA
AAATACAAAAATTAGCCAGGCATGGTGGCGTGCACCTGTG
GTCCCAGCTGCTTAGGAGGCTGAGGCACAAGAATTGCTTG
AACCTGGGAGGCAGAGGTTGCAGTGAGCCTAGGTTGCACC
ACTGCACTCCAGCCTGGGTGACATAACGAGACTCTGTAAA
TAAATAAATAAATAGTATTGGAAGCAGAAGAGAAATGGGA
AATGAAAGTTAAAGGGAAAGCCCGCCATATTGGCAATACT
TTAAATAAATATTTGCTGGATCCAGTCAGGTTTAAGAAAG
AAGTTGAGGCCAGGTGTGGTGGCTCACCCCTGTAATCCCA
ACACTTTGGGAGGCTGAGGCGGGTGGATCATCTGAGGTCA
GGAATTTGAGACCAGCCTAAGCAACATGGTGAAACCCCGT
CTCTACTAAAAATACAAAAATAATTAGCTGGGCATGGTGG
TGGGCGCCTATAGTCCCAGCTACTTGGGAGGCTGAGGCAG
GAGAATCGCTTGAACTCAGGAAGCAGAGATTTCAGTGAGC
CAAGATCACACCATTGCACTCCAGCCTGGGCAACGAGAGT
GAAACTCCATCTCAAAAAAACAAAAAACAAAAGAGAAGTT
GAAATGGCTGATAAACCTATGCACACATGCTCAAAAAGAA
TTGTGAAATAAGTTCCAAGGCTTGTATATATTACTCATTA
AGTAGTTGTAGCCCAGAAGAGGGCATTGCTGATTTTTTTT
TTTTTTTTTTAAAGACAGAGTCTCCCTCTGTCACCCAGGC
CGGAGTGCAGTGGTGCGATCTCGCCTCACTGTAACCTATG
CCTCCCAGGTTCAAGCGATTCTCCTGCCTCAGCCTCCCGA
GTAGCTGGAATTATAGACATGCCCCACCATACCCAGCTAA
TTTTTTTGTATTTTTAGTAGAAACAGGGTTTCATCATGTT
GTCCGGGCTGGTCTCGAACTCCTGGCCTTAAGTGATCTCC
CCACCTGAGCCTCTCAAAGTACTGGGATTACAGGTGTGAG
CCACTGCACCTGGCCCATTGCTAATTTTCTCTACTCTCAA
TTTCTATTAATTTGGTTTGCTTGTCTAAGCTTCCTAAAAT
AGGACTTACAAAAGTAGCTATTAAATATTTCAAGTTAATG
GTTTAGAAGGTAATTTTTTAAATTAAAAAAATAGTATTAC
AGAAGTAACTTTATCCAGGGAAAGCATTGTATATTCTTAT
TATTAAATTCTCATTATATCTCTTCATGAGTTTTTATTAT
CGCTAATAAAATAACGTATGTACAGCTACCTCTTTTAGTC
AAAAACAATATAATGCTACCTTTAACTCAAGCTTATGTAC
TTTTAACTTCTATTTAAAATAAGAAAACGTAATATGACAT
ACCTCACTTTGGGTCATGGAATTGTAAGATGTTTGAGCTG
AAAAAAATTTTTTCCATTGTGAACACATTTAGTTTTATAA
CAAAGCAACTTATACAAAGCAACTTGTACACTTTTAACTT
TTAAAACTGAGCATCATCTTTCCTTTCCAGTGAAACAAGA
AGAAAAATTTAAAAAATAAACAGGATGAAAATTACAATAG
AGAATGTCAATTCCAAGTAAGATACTACATGTTTTGCCGA
TTCTTCCATTGAGTGGCAGGGCTCAAGTCATCATTAGTAG
AGAATTTATTTTAAAAGTATTACCTTAAACTGCAAGGATG
TGTGTCAGACATCTCAATTTAACGTGCCAAAAGAGAAGCC
ATGTTGTCAAAATGCCCGCTTAACCCACCCAACCATCTCA
AATCCACCCTTTGCTGACCTTCTCTAACCCCATTTTTTAG
TTTTCTTTCCCCTTTTTATTATTTATTTATTTATTTATTT
ATGAATGAGACGGAGTCTTACTCTGTCGCCCAGGCTGGAG
TGCAGTGGCTGGATCTTAGCTCACTGCAAGCTCCGCCTCC
CAGGTTCACGCCATTATCCTGCCTCAACCTCCCGAGTAGC
TGGGACTACAGGCACCCGCCACCTCGCCTGGCTAGTTTTC
TGTATTTTTTAGTAGAGACGGGGTTTCACCGTATTAGCCA
AGATGTTCTCGATCTCCTGACCTCGTGATCCGCCCGTCTC
GGCCTCCCAAAGTGCTGGGATTACAGGCTTGAGCCACCGC
GCCCGGCCTCTTTCCCCTTTTAAATAAGAGAAAGTAGACA
GATGCATATTGGTAAATGCTAACTGTCCATATTCACATAG
AGACACAGTGTACTCTCTGAGTCCAGTATACAGAGAAAAG
AGGAAAGGAACTAGAATTCTGTGCACTACCACACAGGGGC
CTAGCACCATCCAGGTTCCAGAAGAGTGAAGGGAGCAGGT
TTTTCTTTTTTCCAACAGAGCTTGGTGGTGGTGATTCCAT
ACAGTTTTTGTTCAGACAGGAAGGGATAAAAATTAATTTG
GAACAGAAAGGGGTAGAGACTCTTACCTCTTATCCCATAA
TATTCTGCTCAAGGTATTTACCCCCCAAATAAGTTGAGAA
CCATGGTGTAGAGAAAAGAGACCCTAAGAGCAGGGCAAGT
GAGCCCCAAGAGGGGAACAAAAAGACTGCAACTTGCTCTC
AGGGACTGGAGAAAATTTTAAAAAGGAAGATTGAACCCAT
CAGTGTTCTATTAGTCATCTTCTCCTTCATCCTACTCTCT
TTCCTCCCCTTCATCATCATCTTCATCTTCTTCCTCATCC
CCTTCTTCAGTATCTTCTAATCCTTCTTCCTCTTCATCAT
CATCATCATCTTCTTCTCCTTCTCCTTCTTCATCATCCAT
GTCGGGAACCAAGTAGTACTGTAATGGGATGGGACAAATG
TCATCTTTGATGACCTTTCCTAACTCATCAGCACCCGCAT
CAGAATGGTCAGTAAACCAGGTAAAGAAGCTCTCTGGTGC
CTCATGCTGCCTGTTCCTGCTGGCTTTATTCTGTGTTTGA
CTTGAATGTTTCATCACATCCTTTCCAGATTCCATTTGAT
TTCAGTGGACTTTGAAGATGGAATACCACTCTCATTCAGA
TGAAGTTCTTTGAAGAGAACTTTATTTTCAAAGGAAGGAT
TTTCATAAAACTAAAAGTCTATTCTGTAACCTGACTTAGT
ATCTTCAAATTCTGTCACTTCAGCTTTGGTCAGATAATGC
AGTCCCTCTTCGTCCTTCTCCCTAAGCAGCACAGACACTT
GAGGATGGTTGACAAACGTTGTAACCCCAAAACTTGGAAT
TTTGGCGATAAATTCTCACCTCTTCTGAAAAAAATGGTTG
ACAGAGTTTATTTTCTGTTCTGCTTTCAAAATCGCCTCCC
TCAGTTCATTAAGCCTGTTTATTTCATTTTGTACTTCATC
AATATGTTCAGTTGCTTCCTGCTGTTCTTTTTCTCTCTTC
TTCGGCAAGTCTAGAGAGGCTGGTGATGTCTCTTCCAGTC
TCAGAACAGGAGATGGTCTTGGTTTCTTCTTTTGAGGCGG
GAGTGGAGACTGGCATATAGGGGCCATGCTGCTAGGAAAG
TTCGGGAATCAGACCACAAGTTTCCTTGCTTGTCAGGAAG
AAGCTCAGAAAACTCTGAAATAATTTTAGAGTGATCTTTT
CCCCTGCTCCCTAATTTTACAGATGAAGAAATGGAAACAC
AGTAAAATTCCCATATCTAGTTATGGCAGAGAAAAGACCA
GAACTTTGGTCTTCTGGCTTCTGGTTTAGTGCTCTACAAC
GTTTTAACTTACGTTTGTATTATAATTTTTTTTTTATCAT
TTCAGTTTTACATGAACAAAGACAGGAATTATCTTTTTTT
GTTAGATTGTTGCTTTGTGATTAATTGACCTGAGGTGAGT
GCTTTATGCATACATAGAAAGATGTACTCTTCTTGTTGAG
AAGGTTAACAGCCTTGTGACTGTCTTCCTTTAAGTGAAAA
TCAACCTGTACTTTCTAGGGATACATATTTATTTAAACTT
TCTAATGTTTTTGTGGTTGTTATAAATTTAAGTGGTACAA
GTACAGTTTTGTTACGTCGTGGTGAAGTCTGGGCTTTTAG
TGGGACCATCACCTGAATAGAATAAGTCATATGCATTAAG
TAATTTCTCGTCCCTCACCTCGCGCCCCACCCTCTGAGTC
TCCAGTGTCCTATTCTACACTTTATGTCCATGTGTACACA
TTATTTAGCTTCCACTTGTGAGAACATGCAGTTCTCTATT
TGGGAGGCTGAGTAGGAGATCATTTGAGCCCAGGAAATCG
AGGCTGCAGTTAGCCGTGATCTTGCCACTGCACTCTGGCC
TGGGTGACAGAATGAGATACTGTCTCAAAAAAAAAAAAAA
AACTTAGTTATTTGTTAAATCAAGAGCCCCAGTGATTCTT
ACCAGCAATACTATGACAGTCCGCTTCCAGTTTTCTGTAC
CTCAAAAAAAAAAAAAAAATGCTGATATCCTAAAATATTC
CTAATATCCTAAAATATTCTATAAATCAGATATCCTACAA
AGCCAAACTGGTCCTTCTTGTTAAAATTAATAAGTCTATA
AGCTGTTAACCAAAAAAGTTTCTGCTAACATTGCATACTT
AACTCTCCTAAATAAATTTAAATATGCAAAATGTTAAATC
AAAATAATAAAACACAACCATAAAGCTGGCAATTAAGATT
AAAAGGTTTATGAGTGTCTATCAAAGGATAAACAGATAAA
GAAAATGTGGTATCTATATACAGTGGAATACTGTTCAGCT
ATAAAAATGAATGAAATCATGTCTGTTTTGGCAACATGGA
TGGAACTGGAAGCCATTATCTTAAGTGAAACAGCTCAGAA
ACAGAACGTCAAATACCCTGGAAGATCTTCTCTGATTACT
TTAATTTTCTAAGCCAACTTTAATTTTCTAAGCCAGGTCA
TTGGCTTAGTAAGAAAGGAAGCTATTAGGAGTTTGAAAAG
AGAGGAGAGCATATAGTTGTCTAGAAAAGTGGGAAAGCAA
ATGGACTAGAGAAATATAGTATGATCACCAGGCAGTGTTA
AGGGCTCATTTGAGGCTAAAGGTTCTGAGTTAAAAGTGAG
GCCAGTCAGCTTGGTTTTGTGCTTTTTTTCTCCAGCCACC
TTCACTTTAGGAGTAGGAGAATAGTTGAATTTACCCGGCT
TGTGGTTCTGCAAAGTGAGTATGTCCAAGTGATAGAGGAG
CGAGTGATTATAATGATGGGCCATGGAACTTAAGCTGGTA
AGGAGAGGAGAGGACTTCACAGGGTGAGGAACAGTGAAAA
GAGAGTTTGAAGATAGGCCAGGTGCAGTGGCTCACGCCTG
TAATCACAGGACTTTGGGAGGCCGAGGCAGGAGGATCACA
AGGTCAGGAGATCAAGACCATACTGGTCAACATTGTGAAA
CCTCATCTCTACTAAAAATACAAAAAAAAAAAAAAAATTA
GCCGGGCATGGTGGCACATGCCTATAGTCCCAGGTACTCG
GGAGGTTGAGGTGGGAGAATTGCTTGAACCGGGGAGGCAG
AAGTTGCAGTGAGCCGAGATCACGCCGTTACATTCCAACC
CAGGTGACAGAGTGAGACTCTGTCTCAAAAATAAAAATAA
AATAAAAATTAAGAAAAGATAGTTCAAAGATAGTGGTCAG
TAGATGGGAGATCTGGTGGGGTCACAAGATTATATTAATT
TATGTATTAGAAAGGATGAGCTGGAAATATAAAATGGTAT
TCGAAAAGAGTTGCATGAAATTGAGATTATTGAGTGGGTG
CATTAGAGTGTGCTGATTTAGGATTACATTTAACTCTTTG
CTTTTCACAGCAACACCATGATCTAGATGGTGTAAGCATC
ATTAATCTTGTTTCATAGATGAGAAAACTGAAGCTCAGAG
AGGTTGGGCAGTTTTCCCAAGGTCACAAAGCTGTTGATAA
GTTAGCTATTTAGGACTCAGACCCCATTACTCTGATTCTC
GGTACTCACTCCTCTACCATTCTGTATCAGTTTTCTGAAA
GTTAGTAACTTATTTCCCTATCTTTGCACCTAGATTGCAA
TCTCAAGTCAAAACTTTTGACAAATGTACATTACCAAAAT
TATTTTCCTCTTCAGAAATCTTCAGACTCTTAATCTTAGG
GCAGTGTTGGAGGGGTTTACTGCCTCTATTTTTACCTAGC
TGATCTTATTGAAAACACACATGTATTAGAGGCTTAAATA
TGACCATTTTGTTTAGACTGCCTTTCATAATGGGGCTTAA
GGTGGGTGGAGGATGGAACAAGGAGGAATGTACTGTTCTT
TCAGCAGCATGCCTGGACAGACAGCTGTACTGTCAGAATG
TGTCCAAATCCATGTGCATTCTTTTTGGTGGCAGTTTGCA
CCATTGCAAGTCTCAAGGATAGTTGGTTATTGGATGTTGT
CCATTTGGGACATGATTCTCTTCTCTCCCCCAATTAAATA
ATTATCACACTTTTTGCATTTTTGCACATTTAGCTTTGTG
GTAGGGTGTGGACTTGGAAGAATTCTTTAAATGTGAAGGA
AGAATGGGGGAATTATTATTAAATATACTCTGAACTGATC
TTTATCATTTAAAATGACAGAATAGAAAAATGTTTCACCT
AAATTTCAGATAGTTTTTTTCTTTTAAAAAATTATTTTAA
ATTGTGATAAAATACACACAACATAAAATTTACTTTGTTA
TCAGATGTTTTAATATCCTCTAGTATTATTTTGTTGGTAT
AATATTCTGTTTAAAGTATGAATAGTTCCCTGGAGGTGAC
CCTTATGCACCTTGACCACAGGAACTCTCTTTCTTCTCTG
TTATTTTCTGTTTCCTACCTACTACTGGTACTGGACCTTT
TTATTCCACTAGTGAAGTCTGATGATAGAACATGGGGGTA
GAGAGGTGGTAGGCCTTAGCAGCAGAGTCTCGTGCAGTAT
CTGTGAAACATGGGTCATATCAGCTCCCTCCTCTCCTCTG
GAGCCTTTATGGCAGCTCCTCAGAGGGAACATATAAGAAA
GCCTGAGTCAGGGAGTATACAACTCTGATCTTTTTGCTTC
CTTGCTTACTAGCTTTTATTGATTTCTTACCATCTTTAGA
GCGAGGTCCAAACTCCTTAACAGAGCATCCAAGGCTTTCA
TAATTTGGTGCATTCCCAATCTCATACATGCTCCTGAGGC
TGTAGCCATGCTAAAGTACAGGTGGGTGGGCCTGTAAATA
TGGCCTGCCTCTGGCATACAGTAGGTGGTCCAGAAGTATT
CCCTCCCCCCCCTTTTCTTTTTTTGAGACAGGGTCTCACT
CTGTCACCCAGGCTGGAGTGCGGTATCCAGGCTGGAGTGC
ATGGCTCACTGCAGCCTCAATCTCCACCTCCCTAGGCTCA
AGTGATCCTCCCACCTCAGCCTCCCAGGAAGCTGGGACTA
CAGGCATGTGCCACCACACCTGGCTAATTTTTATTTTTAT
TTTTTGTATTTTTAGGAGAGACAGGGTTTCACCATGTTGT
GCAGGCTGGTCTTGAACCCCTGACCTCAAGCCATCCTCCT
GCTTTGGCCTCCCAAAGTCCTGGGATTACAAGCATAAGCC
ACTATGTCCAGCCAAGAAATATTTCTTGAATGAATGAATA
TAGTATTTATATATATCACAGTTGTACTATTTTACATGCT
AACCTGCTTTTATTCAATGGCTAATTCTTGAGTTTCCTTT
AAGACTCAGGCCAAGAATCCTCTTTCAAGAGGCCTTCTCT
GCTTTTGTCTATACTAGTAGACACTCTTGCTATATGATAC
CAGAAACATTCAGGCCGTATCTCTGTATTATAATAGCTGA
TTTACTTTTTTGTTTTTACCATATCAGTATGTGAGGTTCT
TGAGGGCCAGGGACCATGTCTTTCTTATCTTAGTACCCCC
TAACTCTGGCCTGTTTTTCCTAGGTACTTTCTATTACAAA
AAAATAGATAGATAAGATAGCTGTTGCTCTTGGTTCCTAA
TATTTACATTATATAATGTTATATATTGAATATCCCTGGC
TTTTAAATTTTATTTTCTTGCCTTTTCAAGGTCCAAATTG
CTTAGACACTTGACTTGTGAAATAATCAGTATTCCAATGA
GTATAAATCGTGATAATCATAATTAGTATAATGTGATTGC
CATTTATGAGATTGGGACGTTGGGTAGGAAGCTTAGAATT
GCAGAGTTAATCCTCATGTGGAGGAATTATCTGAGCACTT
TAAATAATTGGACAACATTATATAAGCCTTACTCTTCTAG
GTCTGAGTTTTGCACATTTTAAACTGGTGACTCATTAAAT
TGTATTCCTACTTAGGATGTAACTATGGTTAATGTAGTCG
TGTTTCCTAATTTCCACTGTTTTATCAATGCTCCTTTTCT
TTTATACTCTGACATCAAAAGTTATGTAATCTGGGTATTC
CTCAGATTTAGTGACTTAGTCAGTGGGTATTAACATTATT
TGTTCCTATAAGAAGGCTTTATTTTAGATGTTCTTCTTTT
TCTTGAGACAGAGTCTTGCTCTGTTTTCCAGGCTAGAGTG
CAGTGGCGTGATCGTGGCTCCTCAGCTCACTGCAACCTCC
ACCTCCCGGGTTCAAGCAGTTCTTCTACTTCAGCCTCCCG
AGTAGCTGGGATTACAGGCACCGCCCCCCCCAGTCCAGCC
CACCACACCCAGCTAATTTTTGTATTTTTATTTTTATTTT
TTTGAGATGGAGTCTCGCTCTGTCACCCAGGCTGGAGTGC
AGTGGCCGCATCTCAGCTCACTGCAAGCTCCGCCTCCCGG
GTTTACGCCATTCTCCTGCCTCAGCCTCCTGAGTAGCTGG
GACTACAGGCGCCCGCCACCTCGCCCGGCTGGTTTTTTGT
ATTTTTTAGTAGAGACGGGGTTTTACCGGGTTAGCCAGGC
TGGTCTCGATCTCCTGACCTTGTGATCCGCCCGTCTCAGC
CTCCCAAAGTGCTGGGATTACAGGCCACCGCGCCTGGCTG
TATTTTTAGTAGAGACGGGGTTTTACTGTGTTGGCCAGGC
TTGTCTCGAACTCCTGGCCTCAAGTGATCCACCTGCCTTG
GCCTCCCAAAGTGCTGGGATTAAGGGCAGGAGCCACCATG
CCCGCCCTATGTTCTTTTTATTTTATTTTATTTTGTTTTA
TTTTATTTATTTATTTATTTATTTTGAGACGAAGTCTCGC
TCTGTGGCCCAGGCTGGAGTGCAGTGGCCGGATCTCAGCT
CATTGCAAGCTCCGCCTCCCGGGTTTAGGCCATTCTCCTG
CCTCAGCCTCCCGAGTAGCTGGGACTACAGGCACCTGCCA
CCTTGCCCGGCTAGTTTTTTGTATTTTTTTTAGTAGAGAC
GGGGTTACACCGTGTTAGCCAGGATGGTCTTGATCTCCTG
ACCTTGTGATCCGCCCGTCTCAGCCTCCCAAAGTGCTGGG
ATTACAGGCTTGAGCCACCGCACCTGGCCTGTTCTTCCTT
TTTAAAGTCTAGATCTTGATATTTTGCCTTAAGTTTTTTT
ATTCTCTCTGTTCCTAATTTTAGTTATAAGGTCATTTAGT
TGAAACAGTGAACAAAGACACTATAAGCTTACTAAAAATG
CCTTGGATTTTTGGAGAATGAATCTGTGTACTCTAAAGAT
TTCTTACACAAACAATTTTTTTTTTGAGGCACAGTCTTTC
TCTGTCACCCAGTTTGGAATGCAGTGGTGGGATCTCGGCT
CACTGCAACCTCCACCTCCCAGGTTCAAGCAAGCAATCTT
CTTACCTCAGCCTCTCAAGTAGCTGGGACTGCAGATGCAT
GCTACCACACCCAGCTAATTGTGTTTTTAGTACAGACAGG
GTTTCACCATGTTCGCCAGGCTGGTCTCGAACTCCTTATC
TCATGTGATCTATGCGCCTCAGCCTCCCAAAGTGCTGGGA
TTACAGGCATGAGCTGCTGCATCTGGCCAGTACAAGCTTT
AATATAGTTGTTACTTTCAGTAGAATTTTGGCATATTGGA
ACTTGAACCTTTTATTACCAAAATTTGTGTATTCCATTTT
ATGTAATTATATCCCTGCAGAAATATTAGCGTAAGCATAT
TTGCATAGCACTTTAAATACGTAGCAGAATGTTTTATATA
TACAATGAGTAGGGAGACCAGAGTCTTGGATCCCATATTG
TGGGTATTCTATTAGAAGTCTATGATGCCCAAATGGACCG
TAATTCATTAAGGAAAAGAAGTTTTAATAGCAGTTTTTCC
CTTGGTTACTGATGACTGAGGTATGAGAAGTTCTTATTCT
CCAACCAGAAAGCTACTTTTATACTGGTTTCATAACCTCT
TAATGCATAGTGTCTCTAACTTTGCAGAAAAGGACTGTCC
ACTTTTTATTCTTAAGTATTTTAAAAGTTGATTTTGGCGC
CTGTGGTTTCCCAGATAGTCCCTGAAATGCTAGATTTACA
AAAGAGGTAACTGTTTTACCACCCCCAATTAAATGAATTA
ATTGCGGTTAAATCCCAGATTCCTTAATCTACTGTTTCTT
GAAGTTTTGTTGGATAAGGAAGGAAACAGTAGTAACAACT
GACTGCCCTTCTGAATTCTGCCCTTAGTCCCAGGGCAAGA
TGCTCCCAGAAACAGCCTCCCTGAGGATGACTGTAGTTGG
AGGGGGATGGTATGCCACGACTATTCTTGGAACTTGTCTT
GGCTGTTTCTGTGCCTCTTTGCAGAGGCCAGAAGGGCTGG
GTTGAATCTCTGGGCATCTTTGGAATAATCAGGATGCTTA
GTGTAGAAGCCTGGCTTGCAACTAGGGTTCAGTGGTCTGA
TAGTGTTTGTTGGCTTGTTTTTTGTTTATTTCTCATATTG
TTTTTAATCCCTGTTCTCCTTGTCAGAAATAGGAACCTGC
TCCTCACTTGCTCATCTCTCCTAGGCTAGGGTGTTAAATC
TTCTTCTTCTTCTTTTTTTTTTTTTTTTTTTTTTGAGGCG
GAGTCTTGCTCTGTCGCCCGGACTCGAGTGCAATGGCCGG
ATCTCAGCTCACTGCAAGCTCCGCCTCCCGGGTTTACGTT
ACGCCATTCTCCTGCCTCAGCCTCCCGAGTAGCTGAGACT
ACAGGCGCCCGCCACCTCGCCCAGCTAGTTTTTTTGTATT
TTTTAGTAGAGACGGGGTTTCACCGTGTTAGCCAGGATGG
TCTCGATCTCCTGACCTCGTGATCCGCCCTTCTCGGCCTC
CCAAAGTGCTGGGATTACAGGCTTGAGCCACCGCGCCCGG
CCAAATCTTCTTCTTCTATTGATTCATTCACTCTCTTAAG
TATTAGACATCAAAAACAAAGTTTTATTTCTTAAAAAGTA
TACCTGTTTATAGTTATCTTAGGATAAGAAAATGTAACAA
CTCTCGGCTGTGCATGTTGGCTCACGCCTGTAATCCCAGC
ACTTTAGGAGGCCGAGGTGGGCAGATCACCTGAGGTCAGG
AGTTCAAGACCAGCCAGACCAAAATGGCGAAACCCTGTCT
CTACTAAAAATACAAAAATTAGCCAGGCATGGTGGCGGGC
ACCTGTAGTCCCAGCCACTTGGGAGGCTGAGGCAGGAGAA
TTGCTTGAACCTGGGAGGTGGAGGTTGCAGTGAGCCAGGA
TCTGTACTCCAGCCTGGGTGACAGAATAAGAATCTGTCTG
AAGGAAAAAAAAAAAAAAAAGGAATATGTAACAACACTAA
AAATGAATACTGACTGCTGCTAATAAAAGCCTTATTATTT
TTGTTTTCTTGAATAGCACTTGAATATGCCAGATATTTGC
CTTCAGCTCCCAAGGTGAGATAGTCTTAACTAGAACTTTA
TAACAACCTTTTATACATATATTTAAAAAGGAGTGATTGA
TTTTGATCAGTTTCTTAGAAAGTTTTTTAAAAAAATTTTT
GTGGGTACATAATCGGTGTATATATTTATAGGGTATAGAG
GATATTTTGATACAGGAATACAATGTATAATAGGGTATCC
TATTAAACATTGGGAAAGTGGGGTATCTATCACCTTAGGC
GTTTATTCTTTGTGTCGCAAACAATCCAGTTATACTCTTT
TAGTTATTTCAAATTGTATGGTTAAATTATTATTAACTAG
AGTCACTCTGTTGTGCTATCAAATACAAGATCTTATTCTA
TTTTTCTGTACCCATTAACCATCTTCCCTCCCCCCCAACT
AATGAACTTGTGACTGTAGAGACTATGGCAAGAACGTGTC
TACTTGGCCAGGTGTGGTGGCTCACACCTGTAATCCCAGC
GCTTTGGGAGGCCAAGGCAGGCGGGTCACTTGAGGTCAGG
AGTTGAGACTAGCCTGGCCAACATGGTGAAACCGCGTCTC
TACTAAAAATACAAAAATTAGCCGGGTGTGGTGGCACACA
CCTGTAATCCCAGCTACTTGGGAGGCTGAGGCAGGAGAAT
TGCTTGAGCCTGGGAGACAGAGGTTGTAGTGAGTCGAGAT
TGTGCCACTGCACTCCAGCCTGGGTAACAAAGTGAGACTC
TCTCTCAAAAAAAAAAAAAAAAAAAAGAATGTGTCTACTT
GTCTAGCATGCAGTCTCCTTTGTTAATTTGCTTCATCATT
CCCTTTCATCAGCCTTTAGACTCACCGCCTAGGGCATGAG
CTCACATTCTCATTTATTAGACTTACAAGACAATGGCATG
CCAGACAGCAGTAAAACCTCCCTAGGATATCTGTCTGCTA
AGATACTAAAATTAAGAGCTAGATATTTTCTCCCTTAAGG
ACATCCATTTAAGGAGAGTGGTTCCCCCACTATCCTACCC
CGAAAGTAGCTCATTTATTTCATTTAGGTAACTCAGACTT
GTCTGTTGTAATATTCTAATTAAGCCTTCAGATGTTAACT
AAGCTTTTATTATTGTGAAACATTCTTGGCAATGGAAGTC
TGGTCTCTGCCAGTTCCAAGTGACTGGTGGTGGCTTTTCT
GTTCTGGGCAGGGCAGGGAACAGAGGACCCATTCAAGGGG
ACCAGGGAAAAGGGTAAAGTTGCTAGTTGAACAACTATCA
GCCTGGTCTAACATCTTGCCTCTCTTTTATTTTCTCTCTC
TGTCATTGACATCTTATTGCTCTCGTGGCTATCTTTGGTA
CCTTACCTATTTCTGCTAAAAACATAGCTAACTCATATCT
TTTCTCCTGTTTTTGAAATAAAAAGTGCTGTAAGAAATTT
CAGCTGGGCATGGTGGCTAATGCCTGTAATCCTAGTACTT
TGGGAGGGTGAAGCAAAAGGATTGCTTGAGGCCAGGAGTT
CAGGGTCAGCCTGGGCAACATAGCAAGACCTAGTCTGTAT
TTTAAAATATATTTTTTTTAAAATGAAAAATTCCATGGGG
GAAAGACACTAAAAGGTCCGGCGATAGGCACCCTTCTGTA
TTTCTCTACTCTGTCCTTTTTGCTTAGAACCAATAGAATT
TTTTTTTTTTTTCTTTTTTGAGACAGAGTCTCTGCTCCGT
CGCCCAGGCTGGAGTGCAGTGGCACGATCTGGCCTCACTG
CAGCCTCCACCTCCCAAGTTCAAGTGATTCTCCTGCCTCA
GCCTTCTGAGTACCTGGGATTACAGGTGTGTGCCACCACT
TTGAGGTCTCAAACTCCTGACCTCAAGTGATCCGCCCGCC
TCAGCCTCCCAAAGGGCTGGGATTATAGGCATAAGCCACT
GTGCTCAGCCTCAATAGAAAATTTGAGGAGTATAAAAAAG
TTGTATAAGGTTTTAAGACTGTGCCAGGGCTGAAGTAATA
TGAAGTAATAGTCATTCATATATACATACATATATACATA
TGTGTATATATATGTATACACACACACGTATATATTTCAA
AGTATTAGGCTCCCAAGTAGCTGGGATTACAGGCATGTGC
CACCATGCCTAGCTAATTTTTTGTGTTTTTAGTAGAGACG
GGGTGTTTCCATGTTGGTCAGGCTAGTCTCGAACTCCCGA
TCTCAGGTGATCTGCCTGCCTCAGCCTCCCAAAGTGCTGG
GATTACAGGTGTGAGCCACCGCCCCCCAGCCTTACCAATA
TATTTGAAACCATTTTCTTTTCTTTTCTTTTTTTTTTTGA
GACAGAGTCTTGCTGTTTTGCCCAGGCTGGGGTGCAGTGA
CACGATCTCGGCTCATTGCAGCCTCTGACTCCTGGGTTCA
AGTGATTCTCCTGCCTCAGTCTCCTGAGTAGCTGGGACTA
CACGCATGCACCACCACGCCCACCTAATTTTTGTATTTTT
AGTAAAGATGGAGTTTCACCATGTTGGCCAGGATGGTCTC
GATTTCCTGACCTCATGATCCTCCCACCTCGGCCTCCCGA
AGTGCTGGGATTACAGGCCTGAACCACTGCACCTGGCCAG
AAACCATTTTCTTTTTCTTGCAAGTAACAATATCATGCTT
CAGGGTTTTCTTGAGAGGGTAGGTGGGATTGTAATTATTC
CTTTAAAAAATTTTTATGTTTTGCTTTTTTATAGTCACGT
CCAGGCAGTGTTCAAATCTCATTCTTTTTCAGCTTTTTTT
TTTTTTTTTTGAGACGGAGTCTTGCTCTGTCGCCGGGGCT
GGAGTGCAGTGGCCGGATCTCAGCTCACTGCAAGCTCCGC
CTCCCAGTTCGCCATTCTCCTGCCTCCGCCTCCCGAGTAG
CTGGGACTACAGGCGCCACGCCACCTGCCCGGCTAGTTTT
TGTATTTTTAGTAGAGACGGGGTTTCACCGTGTTAGCCAG
GATGGTTTCGATTTCCTGACCTCGTGATCCGCCCGTCTCG
GCCTCCCAGTGCTGGGATTACAGGCTTGAGCCACTGCGCC
CGGCTCTTTCAGCTTTTTAAATTAATATCCAGGTAAGATC
TACACATCACAATGATACATTTAATAATTGTTATAGCCGG
GCGCGGTGGCTCAAGCCTGTAATCCCAGCACTTTGGGAGG
CCGAGGCGGGCGGATCACGAGGTCAGGAGATCAAGACCAT
CCTGGCTAACACGGTGAAACCCCGTCTCTACTAAAAAATA
CAAAAACTAGCCGGGCGTGGTGGCCGGCGCCTGTAGTCCC
AGCTACTCGGGAGGCTGAGGCAGGAGAATGGCGTGACCCC
GGGAGGCGGAGCTTGCAGTGAGCTGAGATCGGGCCACTGT
ACTCCAGCCTGGGTGACAGCGAGACTCCGTCTCAAAAAAA
AAAAAAAAATAATAATAATAATTGTTATAATACTTAATAA
TATGTCCAATGGAATTGATCCGTTATCTTAATTCTCTTTT
GGTCTGTAGATTCTCTGCCTAAAAATAATTAGCTTGGTAT
TGTTTGGAGCACAGTAAATTGTTATTCTAAAAAGCTATCA
AAAGCCTTTCTGGCTGGGCATGTTGGCTCACGCCTGTAAT
CCCAGCACTTTGGGAGGCCGAGGTGGGCGGATCATGAGGT
CAGGAGATCGAGACCATCCTGGCCAACACGGTGAAACCCC
CTCTCTACCAAAAATACAAAAGTTAACTGGGTGGTGGTGC
ATGCCTGTAATCCCAGCTACTGGAGAGGCTGAGGCAGGAG
AATTGCTGGAACCAGAGAGACGGAGGTTGCAGTGAACTGA
GATCGCGCCACTGCACTCCAACCTGGTGACAGTGGAGTCT
CAAAAAAATAAATAAATAAAATAAAATCACACCCTTTCTA
ACTTTAATGTTTGTGACTATGTTATTCTAATTGTATGAGC
TGTTTCCCAAAACATACTTTCAAAATACTTCTTGATAGTT
TTGGAAGAATGTATGTGGAATGAAGACTTTCCTAACTTAT
GGGGTTTTTTTTGTTTTTGTTTTGAGGCCGAGTTTCACTC
TTGTCGCCCCACTGGGGTGCAATGCCACGGTCTCTGCTCA
CTACAACCTCTGCCTCCCAGGTTCCAGCGATTCTCCTGCC
TCAGCCTCCCTAGTAGCTGGGACTACAGGCACCCGCCACC
AAGCCCAGCTAATTTTTGTATTTTTAGTAAAGACAATGGT
TCGCCATGTTGGCCAGGCTAGTCTCGAACTCCTGGCCTCA
AGTGATCCATCCGCCTCGGCCTCTCAAAGTGCTGGGATTA
CAAGCGTGAGCCACTGTGCCTGGCCAAACTTATGAGTTTT
AATAGTTTATACATATTCAGATTAGGGCTTACTGAATCTA
TATTTTACAGTGCAAAGTACCACATAATATTCTGGATGGA
CATTTGTCTAACCCTGTTAATTTAGTATCTTCAGAAGAGA
TTTGCCGATTTTAGACCATATGTATTTATAAGAGGGATAG
AATAGGCTTTCTTGCATAATTTGAGGAATACCAGCAGTGT
CTCCTTGCCTACTTGTTAATGCCTAAAATTCTCTTTTTTG
GGGAAATTGCTTTTATTTTTAACTCTGTATCCTATTAAGA
TATAAATATTTCTATGGTAAGGGAGATTAAGAACCATTTT
TTGTATATTAACGTCTTAATACAAGTTATTTATCAGATTA
TCTTTAAATTCTAAGGCTCTAGAGCACAGACCTTGCCCTG
GATGAATAAACACCCTCAACCTTTAGCTCCTATGTAGGTA
AAATAAATTGAATCATTCTTTCTCCTGTTACCACTCAGCA
ATCAAAGATAAAGTCACTTCAGTCTTTAGATTGAAAAAGA
CTGACTTAGGACAATGTGCATACACGTACACATTTGCGTT
TGTGTGTATACAGAGAGTGGTAGAGGTATCATGAAGGGTT
AATAGATAGTAGGACAAACTCAGCAAGAGATCAGTAAAGG
AGGGTGCCTGCCAATCAAGGCCTACTTTATAATCTTCCCT
AGGGCAAGACCTAATTAAAGAATTTCCTTTTCTTGAAGTG
TAGCATATTACCAACTTTTAATTCTAGTCTTTGCTGTTTG
AAAATGCTGATAATCTGTTATTTAAGATTTTTAAAGTAAA
TTTATTTGCTTTGTACTTTGCGTTGAATTATCTTGGGCTC
TAGCTCTGTGACTACCTTCAGTAAGGACAAATGTATTTAT
TTGTGGTGTATATTGGGATTTTTTTCCCCTTTTGTTCTTG
GGGAAATATTCTAATCAGTAAGAAACATCTTTGACCAATG
GTTAAATGGTGGTTAGGTCTGAGTTTTTTTCTCCCATCAA
TGATTTTATTCTTTTACAAAAATGAAGAAATAAATTAGGC
AAGAGTTTCCTGGATGTATGAAAACATGGACGTGAAAAGT
CAGGCTAGTTGTGGTGGCTCATGTCTGTAATCCCAGCAGT
GGAAGGCCAAGGTGGGAGATTGCTTGAGGCAAAGGGTTTG
GACAACAGAGTGAGACCCCATCTCTACAAAAAAAAAAAAA
AAAAAAAAAATTAGCTGGTCATGGTGGCAAGTGCCTATAG
TCTCAACTACTTGGGAGGCTGGGGCGGGAGGATTGCTCGA
GCCTCGGAGTTTGAGGCTGCAGTAAGCCGTGATCGTGCCA
CCGTACTCCAACCTGAGCTATGATGGTGCTACTGCACTGA
AGCCTGGGTGACAGTGAGACCCTGTCTCTTTAAAAGAAAG
TCATTCTTTGAGGTTTCACAGAGTCCCTTACAGAATTTTA
TTTATATTTCTTTATACCTACATGTAGCATAATTAATTAC
ATACTGTATTTCATAGCAGTGTAAAATGAACTTCTTCTAG
CAAAATCTCTAATGCAGATATTAAGCTCCTTGAGAGTTGT
CTCTGTATCTTTTGGTTTTGTATTCCGATTAGTATCTAGC
TAACAGTAACATCCTGCTATAAGTGGGGTATAAAATTTGG
TATATTGTTATTAATAGGTTAGGAAAATCATCAGTGTGAT
TTTGCACAGACGGCCAATAGTTGTAGAGACAGTCACCAGT
CGTATCAGAACTTCAGCCTCCTGGTTAGAATAGTTGCTCA
GAGTTTTTTCAGTGAATGAGGATTTCTGTTTTTATTAATT
ATGCTAATACAAATTATTTAAGTTCCCACTTTTCACTTAA
TTCTTTGTTATTCTCAAATACAACTATGTTGGGGATTATT
ATTATTTTATTAAGAAAGGTATTATTGCCAGACAAGGTGG
CTCACACCTGTAATCCCAACACTTTGCTCAGGAGTTTGAG
AGTAGCCTGGCCAACATGGGGAAACCCTGTCTCTACTGAA
AATACAAAAATTAGGCCAGGCGCGGTGGTTCATTTCTGTA
ATCCCAGCATTTTGGGAGGCTGATGCGGGCAGATCACCTG
AGGGTCAGGAGTTTGAGACCAGACTGGCCAACATGATGAA
ACCCTCTCTCTACTAAAAATACAAAAATTAGCTGGGCATG
GTGGTGGGCGCCTGTAATCCCAGCTACTCGGGAGGCTGAA
GCAGGAGAATTGCTTGAACCCTGGAGGTGGAGGTTGCAGT
GACCTGAGATCGTGCCACTGCACTCCAGCGTGGGTGACAG
AGCAAGACTCCGTCTCTAAGTAAGTAAATAAATACAAATA
CAAAAATTAGCCAGGCATGGTGATGCGGGCCTGTAATCCA
AGCTACTCGGGAGGCTGAGGCGAGAGAATCGCTTTAACAC
GGGAGGCGGAGGTTGCAGTGAGCCTAGATTGTGCCACTGC
ACTCCAGCCTGGGTAACAGAGTAAGACTCTGACTCAAAAA
AAAAAAGTATTCTTTAATGTTTGGTCACAATGACTAAAAT
AATCTTCCTTTGTTACCAGACTGCCATAGTTTGATTATGT
CCCCCAAAGCTTGCGTGTTGGAAACTTAATTGCTATTGAA
AAAGTAGTAGGAGGTGGGATCTTTAAGAGGTAATTAGGTC
ATGAGGGTAGAGCCCTCATGAATGGATTAATCTTGTTATG
GGGGAGTGGGTTAGTTATTTCCAGAGTTGGCTGCAGATAA
AAGTATGAGTACTGTTGAGTATGCTTTCTCACCATAAGAT
GCCTCCTGCCATGGGTTGACCTTCACCAGATGTTAGTGCT
ATGCCCTTGGACTCCTAGTCTCTAGAACTGTGAGCCAAAT
AAATGTGGTTTTTTTTTTTTTTTTGGTTGTTATTTTTTGA
GACCGAATCTCTCTGTCACCCAGGCTGGCGTGCAGTGTGG
TGATGATAGCTCACTGCAGCCTTAAAATCCTGGACTCAAG
CTCCTCCCACCTCAGCCTCCCGAGTAGCTGGGACTATAGG
CACGTGTTACTGTGCCCAGCCAAATTTTTAATGTTTTGTA
GAGATGAGATCTCACTTTTTTGTTGTTCAGGCTGGTCTTA
AACTCCTGGCCTCAACTCAGCCTCCCAAAGTATTGGGATT
ACAAGCATGAGCCATTGTGTCAGCCCTACATTCTTTAAAA
ATTACCCAATCTGTGGCATGATGTTATTGCAGCGAAAATG
TATAAAGACATAGGCTTTTCTGTAGAGTTGGATAGAATTA
AAATGTTGCTCTTAAATAATTCAACAAGAACTACCTCAGC
TTATTTCCTGTATTTGACTTTCCCCACTTATGTTTCTCAT
ACCTGTTTAATGTCTCCTAGTCTTAACTGTTACTGTTTCC
CATAGTGGTGGTATGCCTGGTGAAAGACTAGTAAAACCCC
ATTTTTGGGCAAAAGGGTTTACTCCTGTTTGTGTTACATT
GATATTTCATTTCTGTTTTATGATTTTCATTTCTAAATCT
CAACTCTCTGAAAGAATTAGGCAAGCAGAAAATGGGAGAA
AATTCTAATTCTGGGGTCTTTTTAATATTCTCCAATATTA
CTAACCATTTCTGTCTAAAGATGCAGGTAGTATCCAGATG
AAATTAGACTATATCATCCTCTGTGAATATTGTGGAGAAA
TGCAAGTCTTGACTGCAAGGCCCTGTGAGTTGCTTATTGA
ATATTTGCACATGCTGTGCAAGAGCATCTAAGAGCCTCAG
ATGACATCTAAAACCTTTTTCACTACAAGTTTTAAAAAGT
GCTAATTCTATCATTTTTGGTGTGTTATAAATACAGTCAG
TCCTTCACATCTCCAGGTTCTGCATCTTGGTTGGATTCAA
CCAAGCACAGGTTGAGAATATTTGAGGGAAAAAAAACAAT
AAAAAATAAACAGGAAAAAAATAACAAATACAGTATAACA
ACTATTTATGTAGAATCTACATTGTATTAGATATTATCAG
TAATCTAGAGATGATTAAAAGTATACCAGAAGATGTGCAT
AGGTTATGTGCAAATACCATGCTATTTTATATAAAGAACT
TAAAGATCTGTGGATTTTGGTATCTGCTAGGGGTCCCTGT
GGATACCGTGGTACAATTGTAATGACATTTTAAAATGAAA
CTACTTCAGCATTATTTTAAATGTATCCAGGAACCTGATA
CTGCAGGAATTTGTTACCATTATCCATTTAAAAATATACT
TGAACAAGCTCTTCTTTAACAGCTGAAAGTTGTAACTTAT
CCTGTTTTCATTTGGATTTGTATTTCTCTTTTAATTTTTG
TTGTTGTTGTTGTTGTTTGTTTGTTTGTTTTTGAGATGGA
GTCTTGCTCTGTCACCCAGGCTGAAGTGCAGTGGCACAAT
CTCGGCTCATTGCAACCTCTGCCTCCCGGGTTAAAGTTTC
TCCTGCCTCAGTCTCCCGAGTAGCTGGAATTACAGGTGCC
TGCCACCACGCCCCTCAGAGTTTTGTATTTTTTAGTAGAG
ACTGAGTTTCACCATGTTGGCCAGTCTGATCTCAAACTCC
TGGCCTCAAGTGATCTGCCCACCTCGGTGCCCAGCCTGTA
TTTATTTCTGTTTTTAAAAAAATGTTTAATTGTTACATAT
TTTTACATTTCTTGGGTATATGTGATTATTTGTTACATGC
ATAGAATGAGTAATGATTAAGTCAGAGTATTTGGGGTGTC
CCTCACCTTAGGTATTTATCATTTCTATGTGTTGGGAACA
TTTCAAATCCTCTCTTCTAGCTACCTAGAAATGTGAAATA
CGTTGTTGCTAACTGTAGTCACTCCACTCTGTTTAGAACT
TTTAACCTTCTTGCAGTAAGTTTATGCCCATTAACTAATC
TCTCTTCATTCCCACCTCCCACTCTTTACAGCCATCTACA
ATTTTGTATTCTCGCTCCGTGAGATCAACCCTCACATAAA
AGTGAGAACATGTGGTATTTGTCTTTTTGTGCCTGGCTTA
TTTCACTTAACATAATGACCCTCAGTTCCACCCATGTTGC
TGCAGATGACATGATTTCATTCTTTTTTTATGGTCAAATA
GATTTCCCTTGTGCATATGTGGTATATACACCATATTTTC
TCTATCCATTCATTGATTTATAGACACTTAGGTTATTTCC
ATATCTTTCCTATTGTGTATAATGCTGAAACAAACATGTG
AATGCAGGTAGTCTTTTGATATACTAATTTCTTTTCCTTT
GGATTAATACCTAGTAGTGGGATTGCAGGATTGTATGGTA
GTTCTGTTTTTAATTTTTTGAGAAATCTCCAACTGTTTTT
CATAGTAGCTGTACTAATTTACATTCCCACCAATAGCATA
TGAGAGTTCCTTTTTCTCTGCATTCTTATCAGCATCTGTT
ATTTTTTGTCTTTCTAATAGCAGCCATTCCAAGTGGGGTA
ATGTAATATTTCATTGTGGTTTTAATTTGCATTTTCCTGA
TGGTTAGTGATATAGGACATTTTTTCTTTTTCTCTTTCTT
CTTTTTTTTTTTTTGAGATGAAGTCTCGTTCTGTCGCCTA
GGCTGGAGTGCAGTTGCTCGATTTCGGCTCACTGCAACCT
CTGCCTTCCAGGTTCAAGCGATTCTCCTGCCTCAGCCTCC
AGAGTAGCTGGGATTACAGGCAGGCACCACGATGCCCGGC
TCATTTTTGTATTTTTAGTGGAGACGGGATTTCACCATGT
TAGTCAGGCTGGTCTCGAACTCCTGACCTCGTGATCCACC
TGCCTTGGCCTCCCAAAGTGCTGGGATTACAGACGTGAGC
CACCGTGCCCTGCCAAGAACATTTTTTCATATACCTGTTA
GCTATTTCAGAAATGTCTATCCATGTCCTTTTTCCACTTT
TTTTAATGAGTTTTTTTGTTTTGTTTTTGTTTTTAAGTAT
TGAGTTGAATTCTTTGTATATTCTGGGTATTAGTTCCTTG
TAAGATGAATAGTTTGCAAATATTTTCTCCCATTCAACAG
GTTGTCGCTTAACTCTGTTGATTGTTCTCTTTGCTGTGCA
GAAGCTTTTTGGCTTAATGTAGCTCCATTTGTCTATTTTT
GTTTTTGCTGTCTGTGTTTTTGAGGTCTTAGCCATAAAAT
CTTTGCCTAGATCAATGTCCTGAAGCATTTTTCCTATGTT
TTCTTCTAGTAGTTTTCTAGTTTCAGGTCTTATATTTAAA
AGTCTTGAATCTGGGCCAGGTGTGCTGGCTCACGCCTGTA
ATCCCAGCACTTAGGGAGGCCGAGGTGGGTAGATCACCTG
AGGTCAGGAGTTCGAGACCAATCTGGCCAACATGGTAAAA
CCCCGGCTCTACTATAAATACAAAAAATTAGCTGGGCGTG
GTAGCACGTGCCTGTAATCCCAGCTGCTTGGGAGGCTGAG
GCAGGAGAATCGCTTGAACCCAGAGGGCAGAGGTTGCAGT
GAGTCGAGGTCGCACCACTACATTCCAGCCTGCGCAACAA
GAGCGAAACTCAGTCTGGAAAAAAAAAAAAGTAGTCTTGT
ATCTGGCTGGGATTATATACTGAGGTAGAAAATCATGATT
TAGCTATTATCTCAATGATCTAGTGTATATTGTGTGTGTT
TTTGTATTTCCCTGGCATAACTGTCCCCTCCCCCATAATC
CAGAAAAGTAAAAGTACGTATTTATCCAGAAGAAGCACTC
TTGTAAATTGCTACTGTTATGTTAATGGCTTCTCATTGCC
AACAAGATAAATCTGAACTTCGTAGTGTGACGTTCAAGGC
TGTCTAAGATCTGGTCCTTGCTTAACTCTCCTACTTTCAT
GTTCTTAGCATATCATTTCATGTACACATACCCTCAGCAC
AAAAAACAAATGGAAAATCTGGGGCTGTACTGGTTTTTTC
TTTAATTTCCAAAACGTATTATGGAGTTTTGTTGTCGTCA
GTCACCCTTTACCTGGAATGCCTTCTTCCTCATTCACTTT
ACCTGCTTCAAATGGTTGATATAAAAATGACTTGCTGGTG
CCTTTAAACTGGAGGTAGTACATGGGGACACAGATCTCAT
CCTTCCAGTTTACTTGTGTATACCTGGTTCTTGTTACAGT
AGTTGGCACACAGTGGATGTTCACTAAATATTTGAATAAT
TAATATATTGATAAATTATTATTGATAGTTATGCATTTAT
AACTTTTACATGCTGTGTCACAATGTCTGCATCATTCACC
TCACCTCATCCCGTCATGTAGCTATTTTATCATCTCACAT
CATCACTGGAAGAAGGGTGAGTACAGCGCAAGATACATTT
GAGACATAGATCACATTCACCTAACTTCTACTGTAATATA
AATGGTAATTATTCTATTTATTCTATTTTATTGTTAATCT
CTTGCCTTACCTAATTTATGAATTAAACTTTATCATAGGC
TTATTTGTGTAGAAGAAAAGCATAGTATATATAGGGCTTG
GTCCTATCCAACGTTTCAGGAATCCACTGGGGATCTTGGA
ATGTATCTCATGAGAGCAGGGGGAAACTACTCTACACAGA
TACATTCGTATATATTTCATGCCCAGAAACTATAGTGTAT
GAGTAAGCAGTTGTTGCATGCTTCCATAGTCTCAGGGAAA
CAGCTGACTGCTTGGGTTACAAAGGATTGTATTATAGATC
TTTAGGAATGATCTAGTTTTATTTGCAAGTCCCTCCTCAG
GAATGTCAGCTCTGAACTTGAAGTCACTGTACCAGGTGCC
AGCAACATTGACTTTGGGAATTCCATTAGGGAAAGAGGAT
TGGCACATTCCTTTCATCCCTTAGATATTTCATTATCTTT
TGCCTAAATAACATAGGCAATGGTGTTTTTCTGAAGATGT
GAAAATCTTGGAATGCTGAATTCCACATATTTTATGTGTT
CAGGAAGGACCTTTCACCTAAACTTTTGTTACAATTCTGA
ACAGAAGGTAATTATATCTAAAATAAGTGTGAAAATTTAA
AATTCAATGGAAGCTGCAGAATTCTCATATGTAGTTATTA
TTGCAGTGTAGTGCCCTGTGATATGACATTCATGACATGA
CTTTTTATTATTTCCGTATAACTGGCATGAAAATGTGTTT
CAACACATTTTCTGCTTTTTTTCTCTTAATTTAAAAAATA
ATCACACAGTAAAATGGATTTTGTTTATTGTACGGTTCTA
TGAATTCTAACACATGTAAATTTGTATAACCCCACAAACA
GTGGAACAGTTTCATCACCCCAAAAGACTGTCTCACGCAT
TCCCTCTGTAGTCACATATTACCCCCCATTTAATCCTTGG
CAGCCACTGATGTGTTCTCCATCACTAGAGTTTTGTCTTT
CAGCAGTGTCATATAGCTAGAATCATATAGTATGAGATCT
TTTGAGATTGGCTTCTGTGGGAGACTCAGCATAATGCCTT
TGAGATTCATCCAACTTGTGTGGATCAATACTTCATTCCT
TTGTATTGTTGAGTGGTATTCCATAGTATGGATGTACCAC
ACTTTGTTTATCCCTTCATTCACTGAAGGACATTTAAGCT
TTTTCCAGTTTGGGATAATTTTCTTTTCTTTTTTTGTTTT
TTGAGACAGAGTCTCACTCTGTCATCTAGACTGGAGTGCA
ATGGCGCAATCACAGCTCACTGCAACCTCTGCCTCCTGGA
TTCAAACGATTCTCCTGCCTCAGCCTCTCAAGTCACTGGG
ATTACAGGTGCCTGCCACAGTGCCCAGTTAATTTTTGTAT
TTTTAGTAGAGACAGGGTTTCACCATGTTGGCCAGACTGG
TCTCGAACTCCTGACCCCAAGTGATCCACCCGCCTCAGCC
TCCCAGAGTGTTGGAGTTACAGATGTTAGCCACTGCGCCT
GGCCCAGTTTGGGACAATTTTCAGTAGAGCTGCCATAAAC
ATTTGTGTTCAGATTTTTGTGTGAACTTAGGTTTCCATTT
CTCCAGTGTAAATACTCAAAAATGGGTTTGCCAGGTCATA
TGGTAAGTGTTTGACTTTATAACAAACTGCCCAACTGCTT
TCCAGGGTGGCTACACCATTTTGTATTCCCCTCAGCAATA
TATAAGAGTTCCAGTTGGTCTGCTTGCTTGTCAGCACTTG
ATGTCAGTATTTTCTTAGCCATTCCAATAGGCATATAGTA
GTGTCTCATTCTGGTTTTAATTTGTATTTTCTTAATGGCT
GTTGAACATCTCTTCATGTGCTTATTTGTTATTTGTATAA
GCTTTTTGTTGAAATGTCTGTTCAAGTTCTCTCCTGGTTT
TTAAATGGGTTGTTTTCTTAGTGCCTCAACTCATTTTTGC
TTGGGCTTTGCACCAACAGTAATGTTTCTTGTTGCCATTG
CTTTTCTTTCTTTCTTTCCTTTCCGCCCCGTCCCATAGGA
CTCTCTTTGATATTTTTTTCTTATTAAAAAGACAATATTG
CAGGACTTCAGAGACAGACTGTTGGCTAGGTTTTAAATGC
AGGTTCTGCTATAAATCACCTTGTGATCTCAGACAAGTTA
ATTACTTGATAGGATTATTATAAGAATTAGATAATTTTAA
ATGATGTATATGAAGCGCTTGACATAGCTGTATTTAAACC
TTTCTTTTTTCTCTCAGTTCTTATCTCAAGAGTTCATTCC
CAATAATACTAGTTTTCTGAGATGCTTAGTGAAAAGAATA
TCTGTGAGAAAAGAAATCTGAGATATGTTACATGCTCTAG
CTATTTTTTTTTTTTTAGACAGAGTCTCTCTCTGTTGCTC
AGGCTCTACCTCCTGGGTTCAAGCAATTCTCCTGCCTCAG
CCTCCCAAGTAACTGCGATTACAGACGTCCACCACCATGC
CCGGCTAATTTTTTTGTATTTTTAGTAGAGAAGGGATTTC
ACCATATTGGCCTGGCTGGTCTTGAGCTCCTGACCTCAGG
TGATCTGCCCGCCTTGGCCTCCCAAAGTGCTAGGATTACA
GGTGTGAGCCACCACGCCCTGCCTCTAGCTATCTTTTGGA
TGATTTCTAGAAATGTGAATATATTTAATAGCTTTTATAA
GTTAGCCATTTCTTTATTGTTGGACTTGTTATATTCAGCA
TTTTCCAATGTTGTTTGACTGTTGAACACTTGTGACATCT
ATTTAGCCTACTTTTATGGAACACACTTTGGAAATACTGA
CTCATTCAGCATGTGTGTTAGTCCATTTTGTGTTGTTAGA
ATACCTGAGACTGGGTAATTTATAATGAACAGAAGTTCAT
TTCTCAGAGTTCTGGAGGCTGGGAGGTCCAAGATCAAGGG
GCTGGCATTTGTCTTGCTGCATCATGGCAGGAGACATCAC
CTGGTGGAAGGGCAAAGAGAGGGAGAAAGAGAGCACGAGG
GGTAGAACTCTCAGCCTCAAGCTATTTTATACTGCCATTA
ATCCATTTATGAGGGTAGAGCCCTCATGTCCTAAACACCT
CCCATTAGGCCCCATCTCCCAACCCTGTTGCATTGAGGAT
CAGGTTTCTAACATACAAGCTTTGGGGGACACATTCAAAC
CACAGCAGCGTGTTACCTCAGTATAGCACCTGATAAGTAC
TTGTTATTTCTTTATCGAGAGAGGGTCTGGCTCTGTCATA
CAGGCTGGAGTACATTAGCACAGTCTCAGCTAACTGCAGC
CTTGACCTCCCAGGCTCAAACAGTCCTCCTGTCTCAGCCT
CTAGAGTAGTTTGGACCACAGGCACGCGCCACCACGCCTA
GCTAATTTTGTTCATTTTTTGTAGAGATGAGGTCTCACTG
TGTTGCCCAGGCTGGTCATAAACTCCAGAGATTTCCCCCC
TTGGTCTCCCAAAGTGCCAGGATTACAGGTGTGAGCCACC
ACACCTGGCCAAGTACTCATTATTTATCAAACATATTAAT
GCATGATATCATTTAGTTTTTAAATCTATTTTTCCTTTTT
TTTTTTTTTTCTTTTGAGGCAGGGTCTCACTGTGTTATCC
AGGCTAGTCTTGAACTCCTGAGCTCAAGTGATCCTCCTGC
CTGAGCCTCCCAAGGAGCTGGAATTACAGATGTGCACCAT
TGTGCCAGGCTTAAATCTTGTAAATAAGCATTTCAAAAGT
ACTGTGATTCATACCCTGAGATGGGTATGTAGCTTATCAA
GCCTTTTGCTTTTTTTAGAGAAAAAAATGTTCTCTGTTAA
TGACCTTTTATCCCTATTTGTATAGGAAGTTCTAGGCAGT
TTGGTCCCTAGACTGCTAGCATCGGTATCACCTCTGAATG
ATATTAGAAATGCAGGCTGGGCATGGTGGCTCACACCTGT
AATCCCAGCACTTTGGGAGGCCGAGGTGGGAGGATTGCTT
GAGGCCAGGTGTTTGAGACCAGCCTTTGCAACAGAGACCC
TGTCTCTACAAAAAAATGAAAAAACTAGCCAGGTGTGGTG
GCTTGTGCTTGTAGTGATATCTCATTGTGGTTTTAATTTG
CATTTTCTTAATGGCTGTTGAGCATCTTTTCATGACTCCC
CACCTCCCCCCTACCTGGCCACAAAGAATTATTTGGTTCC
AAATGTCAGTAGTGTCGTGGTTGAAAAACTCTGGATTAAA
TGATTACATTTGGAAAATTGTAAATCATCATATATGGTAC
ATAATGTTTGTTTTATTATTAAGAATATAACTAAGATATT
TTAAAAATACTCATATCTCAGTATGTCAAACATGAATTTT
TATCATAAAATATAGCATATAAGGAAGATAAAGGAAATTG
GAGCAAATCTGTACAATCTTAGACAAGTTATTTACCTGAT
AGGATTATTATGAGAATTAATTTAGATATGTATTAATTAT
ATACATACTAATCTAATAATTATATACTTATATTTGTTCC
AAAAGTTTGGACCAACTAAGTGGCGTTTTGATATATAGGA
ATGATGTAAAAGTATATACTTTTAAAAAAAGGTTTTGGCT
GGGCGCGGTGGCTCAAGCCTGTAATCCCAGCACTTTGGGA
GGCCGAGACGGGTGGATCATGAGGTCAGGAGATCGAGACC
ATCCTGGCTAACACGGTGAAAGCCCGTCTCTACTAAAAAA
TACAAAAAACTAGCCGGGCGAGGTGGCGGGCGCCTGTAGT
CCCAGCTACTCGGGAGGCTGAGGCAGGAGAATGGTGTGAA
CCCGGGAGGCGGAGCTTGCAGTGAGCTGAGATCCGGCCAC
TGCACTCCAGCCCAGGCGACAGAGCGAGACTCCGTCTCAA
AAAAAAAAAAAGGTTTTATTTTTTATTTTAATATTTATTT
TATTGTTAGAAATTTGGGGGTCTCACTATGTTGCCCAGGC
TGGTCTTGAACTCCTGGCCTCGGGTGATCCTCCTACCTCA
GCCTCCCAAATAATTGGGATTGCAGATGTAAGCCAACACC
TCTGGCTGAAGTAGATACTTAATATTTATGAGTGTTAATA
GTTGTATGAATATTATGTAAGTTATTAAGTATGGTATGTA
AGATATATATATATAAATACAAGTTATATATGTTTTTGTT
TTGGTTTTTGAGGTGGAGTCTCACTCTGTCACCCAGGCTG
GAGTGCAGTGGTGCCATCTTGGCTCACTGTAACCTCCACC
TCCCGGGTTCAAGCAATTCTCCTGCCTCAGCCTCCCCTGT
AGCTGGGTCTACAGGTACATGCCATCACACCCTGGTGATT
TTTGTATTTTTAGTAGAGACGGGGTTTCACCATGTTGGCC
AGGCCAGTCTGGAACTCCTGACCTCAGTTCATACGCCTGT
CTTGGCCTCCCGAAGTGCTGGGATTACAGGCATGAGGCCC
CACACCCAGCCTATATGTGTTATATAGGTTATATGTACAA
GTTATACATGTAAGTATACAAGTATTTTTATAAGACATTA
TTTTTTATTAATATAAGCAGTTTCAGAAAAGCCTGTACTT
CATTACATCATTTAAACCCATATTATTTGAGAGATTAACA
GAATTCTGTATTAATCTATATTGGTCAAGTATAAATCAGT
GTAGCAGCCCATGGCTATTAATCAGAATTTTAGGAAGTCT
TCAAGGTAATGATAGTTTCAAAAACAACCAAAAATGACAC
ATTTTGAAGTGACAGGCTACCGTATTTTCTAGCTCTTTCT
TAAACAGATGTATCTCTTAAATTCATGGTCAGAAAATCAA
CAAATCAGCTGAACCAGAAATCCTGTCATAAACAGCTGTT
GCTGATAGTTTATGGAATGATGTCAGTATATTTGAGCCAG
TATGCTGACTAGGACTACTTATTCCTTCACCAGCAAGCTG
TGATAATCTTCATGTGTTCTGTGACTATTTTACTATGTGT
TTCTTGCTTGTGGAGCAGTAGTGTAGACCCTCTTTATGAA
TTGGAAAACTGATGGACCTTAGACCACAGGTTCTAAGGAT
TACAGATTAAAGAGATTAACTGTACTTAGAGCATGTATTT
TATTCACATTAAACTGAATCTAGGTTACATCCAAGTATCC
AGTGCAGTCTTATAGTTAGAAAAGGCAGAAACTTCATTGT
TACGGTCTGAAGATAAGGTCTGGTATGTTCTCCTACCTAA
TCTTTTCATCTTCATCAATAAAATAAACCAACATTTATAG
AGCCCTTGTTTTTCTTTTGTTTTATGATCTCTAGTTGTAA
TTATGCCTTTAATTATTACATCATTTCTATTAGAGTTAGT
GTTGTTACACTGTTCACTTTTAGATGAGGAAACTGAAGAA
ATGGTCTTAACTTGATCACAGATGTAGTAAGTGGTAGAAT
TAGGATTCAGACCCAGGGAATCTGGCTCTAGCATCTGTGC
TCTTAACTACCATGCTCTACTGCTGATTTATACTCATAAT
ATAACAGCTGCCATGAAGCTATTATAATTAAATGAATTTC
ATATTGCCTCACACTTTACATGTGTTAGGTACTCAATAAA
TGGGAGATGATATTATTATATTCTCATTAAGCACAACTGG
AAAGAGTTCTACAAGGCATGACTCTTAACTATCTCTTTAA
AAACTGGAAATTACATATTCAAATCAGGAATGCATGCTTT
AAATTCTTCCCCACATAATAAGAGTAGGGGCTATATTGAG
ATAATGATTTTTTTCTGTTAATATGCTATATTATATATTG
ATTTCCATATGTTGAACTAACCTTACACTCTAGGGACAAA
TCATAGTTGGTATAGCAAATAATCTTATTAACCTGCTAGA
TTTGGTTTGCTAGTATTAAATAATTTATTGAGGACTTTTG
CATCTATATTCTTTTTTTTTTTTTTTTTTTTTGAGACGGA
GTCTCGCTCTGTCGCCCAGGCTGGAGTGCTGTGGCCGGAT
CTCAGCTCACTGCAAGTTCCGCCTCCCGGGTTTATGCCAT
TCTCCTGCCTCAGCCTCCCGAGTAGCTGGGACTACAGGCG
CCGCCACCTCGCCCGGCTAGTTTTTTGTGTTTTTAGTAGA
GACGGGGTTTCACTGTGTTAGCCAGGATGGTCTCGATCTC
CTGACCTCGTGATCCGCCCTTCTCGGCCTCCCAAAGTGCT
GGGATTACAGGCTTGAGCCACCGCGCCCGGCCTGCATCTA
TATTCTTAAGGAATACTGTTCTTTTTGTATGGGTGTGCTA
CCCTTGGCTGGCTTTATCTTTTCTTAAATTCATTCTTCAC
CATCCACTCCTTCATCATGGAAAAGGCTGTTAGTCACTCA
TTTCTAGCCTTAGGTCGGAGGCCGTTTCACTACATTAAGT
GCAGAAAGACAATCAGGTGGTTGTGGGGGTCCCTTAAACT
TTCTGGTTTTGATAGTCCAAGACAATTGATCTCTGAAACA
GGAGGCAGAATTCCAAATCCTATTCCAGAATTGTATTTCT
ACACCTTACCACATGATATGTTCATCTGCAAAATGGGATA
ATATCATCTTTTTAGCAGAGTTAACATGAGGATTCGTGGT
AATATATTTAAAGCACCTGGTTTATATAACCAAGTTTTCA
ACACCTGTTATGTGTTATTTCTCTCCCATTCTCTATCTTC
TAAATTGCTCTTGGATATTGTGGTACTCAAAAGTCCAGAA
TTTAATTTTTCCTGTTGTGGAGTTAGTGTCTCATTGCTTT
TTCTCTACCTTTTACCTGTTCTTTCCTGTCTCCAATCCTA
GTCCTCACAATCTGGCTCAGCATTCAGGAAGGAATCTGAT
GTCTGATTTATATCCTTTCCTAGACTCTCCTATAATCTCC
TTCTATTTGTGAACACCATATTCTGCCCTTCTGCCATCAA
GATAGAATCAGTGGAAATCTAGCAAAACTGAAAAAGAAAA
TTGAAATGAGCCATAGTTTTGAGATGGTTTAAATACACAA
AGTCATTCCTCTTTTAGCCTGGGCCCAGCTATCCTGGTGA
AGAAATGCTAGTAGCGGCCGGGCGCGGTGGCTCAAGCCTG
TAATCCCAGCACTTTGGGAGGCCGAGATGGGCGGATCACG
AGGTCAGGAGATCGAGACCATCCTGGCTAACACGGTGAAA
CCCCGTCTCTACTAAAAATACAAAAAACTAGCCGGGCGAG
GTGGCGGGCGCCTGTAGTCCCAGCTACTTGGGAGGCTGAG
GCAGGAGAATGGCGTAAACCCGGGAGGTGGAGCTTGCAGT
GAGCTGAGATCCGGCCACTGCACTCCAGCCCGGGCGACAG
AGCAAGACTCCGTCTCAAAAAAAAAAAAAAAAAGAAAAGA
AATGCTCGTAGCTCCTACGCTTAAAGAGTCTGTAATTTGG
GCCAGGTACAGTGCCTCATGCCTGTTATCCCAGCACTTTG
GGAGACTGATGCAGGAGGATCGCTTAAGGCCAGGAGTTTG
AGGCTGCAGTGAACCTTGATTGCACCATTGCACTCCAGCC
TGGACAACAGAGGCAGACTCTGTTTCAAAAAAAAAAAAGA
TTCTTTGTCTTTTGGATAACTTTAAAGGATCTTTCCTTCC
TACCTGATCAATGGACTAGTGCACTGGAAAGACATTACAG
GTTAAGTATCCCTTATTTGAAATGCTTGGGACCAAAAATG
TTTTGAATTTTGGATGTTTTTCAGATTTTGGAATATTTGC
ATGCCAGTTCAGTATTCCTATTTTTTTTTTTTGAGACAGA
GTCTTCCTCTGTCACCCAGCCTGGAGTGCAGTGGCATGAT
CTTGGCTTACTGCAACCTCTGCCTTCTGGGTTCAAGTGAT
TTTTCCTGCCTCAGCCTACCGAGTAGCTGAGATTACAGGC
ACATGCCATCACGCCCAGCTAAGTTTTTGTATTTTTAGTA
GAGACCAGGGTTTCACCATGTTGGCAAGGCTGGTCTCGAA
CTCCTGACCTCACGTGATCAGCTTGCCTCAGCCTCCCGAA
GTTCTGGGATTACAGGTGTGACCGTGCCCAGACAGTATCC
CTAATTTGAATATCCAAAATCCTAAATGCTACAGTGAACA
TTTTCCTTGAGTGTCATGTCCACAGAAAGTTTCAGATTTT
GGAGCATTTTAGGTTTTTGGATTAAGAATACTCAACCTGT
ATTGGTAGTGGTGGTGGAGTTAAAGCAGAGTTTTTGCTGC
CCCATGATTTTTACTTCTCATAAATTAAGCCAGTGATAAT
AGTGAATTTTATTATGCGTCATTCACTGTTTGATACTGAC
AGAGCATATTTATTTATTTATTTAGAGACAGAATCTCACT
CTGTTGCCCAAGCTGGAGTGCAGTGGTGCCATCTCGGCTC
ACTGCAGCCTCTGTTTCCCTGGTTCACACAGTTCTCCTGT
GTCAACTTTCCAAGTGACTGGGACTACAGGTGCCGCCACC
ATGCCCAGCTAATTTTTGTGTGTGTGTTTTTTTTTTTTTT
TTTTTTTTTTTGAGACAAAGTCTGGCTCTGTTGCCCAGGC
TGGAGTGCAGTGGCGCGATCTCTGCTCACTGCAACCTCCG
CCTCCTGGGTTCACACCATTCTCCTGCCTCAGTCTCCTGA
GTAGCTAGGACTACAGGCGCCTGCCACCACGCCCGGCTAA
TTTTTTGTATTTTTAGTAGAGATGGGGTTGCTCTGTGTTA
GCTAGGGTGGTCTCGATCTCCTGACCTTGTGATCCGCCTG
CCTCGGCCTCCCAAAGTGCTGGGATTACAGGCATGAGCCA
ACGCGCCTGGCCTTTTTTGTGTGTTTTTAATAGAGACAGG
GTTTCGTCATTTTGACCAGGATGGTCTTTGAACTCCTGGT
CTCAAGTGATCCATCCTCCTTGGCTCCCAAAGTGCTGGGA
TTACAGATGTGAGCCACCGTGCCTGGCCTAGTAGAGTTTT
ATTAACTAAAATATGTAATGAAAATTTTCCAGTGCTTTTG
TAACTTCTGTGATAGTCTTGCTTGAAGCTGGAGAAAAATG
GTGTTCAGCAGTGAAAGCACAGGGACTGAATCCTGAGCGT
GTTTTATAAATTATTTGAGCAACAACAAAACTATATTAGT
GTGTCCTAAACCAAAATTTTGTAATCTGAAGTATGGTTTT
TTCCTTCTTACTTCTAACACTCATTCTGTATGGACGAGCA
GAATTCTATTGCCTTGGGTAGCCAGTAACTGCTGAAATAA
GAGTAGTGAATAGGTGCTTTGTTTCTCTTGGTTAGGGCAA
TTTGAGTTCAGCCAGCAGGAAATGGCTTGCAGCCATTACC
CAAATATATATAGGGAGTGTATATACATGTAGACATACCT
CTTCATAAATATTGGAGAACTAGCTCTGCAGGTCTGAAAC
AAGAAGAACCTGTTTTGTTTTTGTTTTTCTTTAACATCAT
ATGAAAAACTTATTACATTAGTACATTATCTACAGTGCAG
TGACAGGTGTGCTGAAAGAATAAGATTAGGGAAAGTTTAT
AAGAAATATTTCCTAATGAATACCCACACATACATTGTCT
TTTTTGGTGAGATGTTTGTGAGGTGAGCCATATATTGGGG
AAGATTTTTGTTCAGCTCACCTTTTTTTTTTGAGGAGAAA
CCAAAGGGAAGGACACTGCCTATTCAATTTTTGGTCCAAA
TAAGGTACTTCCAAGAAGAGATGGAAATTGTCCAGTCATA
CTAGAGAGAAAGTTATATTTTTTTGGATGGAATCTAAGTT
CTGGCATGAGCTGTATAAATTTTTTTTTTTTTTTTTTTAA
TTGAGATGGAGTCTCACTCTGTCTCCCAGACTGGAGACAG
TGGCCTGATCTTGGCTCATTGCAACCTCCTCCACCTGGGT
TCAAGTCAGTCTCATGCCTCAGCCTCCCGAGTAGCTGGGA
CTAAAGGCGCATACCACCACACCTGGCTAATTTTTTTGTA
TTTTTAATAGAGACAGGGTTTCACCACATTGGCCAGGCTG
GTCTCAAACTCCTGATCTCAGGTAATCTGCCTGCCTCAGC
CTCCCAAAGTGCTGAGATTACAGGTGTGAGCCACCGCGCC
CGGCCGAGCTGTATAAATTTTAAAAGCTGTTTTCTGAGTC
ATTGTGCATCCACTTTGGAAAAATTTGTGATTACTCTGTT
GCTGGGAGTAAATGGCAGACATTTCCAGTTTCCTTTGATG
AAATGGATTGTTTGGTAAGCACATGCACATCATTCCGATT
AGTCTCTTAGGTTTAACTCTTAAATGTCATCACATGTATA
GGCAGATGAATCAAGATCAGCCCACTTTGGGGCCTGGCTG
TTTTCAAAGTCTTCACCAGGAGATAAGAAAAGGAGTTCTT
TTTGTACCACTGTCTATTGCATTAGAGAGGCAGCCTGGTG
TAGTGAAAAGAGTGTGGGCTTTGGAATTAGAAAAGACCTA
GGATTTCGAATCCTGGTTTCACCAACTAGCTCTGGGACTT
GAACAAGTTAATTGACATTTCCAAGTATTTGTAAGTTGTG
ATAATAATGCCTGTCTTTCAGGGCTATAGGTAATGATGTT
ATAAATTACAGTATATCAAAAGTACTTGGGGCTGCTATGT
GCAAGGTACAGTGATTAAATACAGAGGAAAATCCGTGATT
ATACTGTCAAATGCTAACAGCTGTTTAAAGATGAGTCTTT
CCCAAATGTGAATACCATAATAATTATCTGAGAACAACTG
TACCTTCAATAAGACAAATAATAATCTAATAAATAATGAG
AAGGGATGCTATTAAGGAGATGATATTAAGAGGTTCTTTT
GGCCAGAACACAAGGATTCCTATGTTCTACCCTAGGTCAG
TCCTTCAGCCAGTATTGTGTTTCAAGAATGAAATCTGCAC
ATGGTACTAAGCAAGGCAGAATTACACTTTCTATCATCAT
CAGCAGTAGGTTTGGCCTCAAGCCCCAGTGAAGAAACGTA
ATTGGTTAGGACCGAATTGGGGATCTTACCTTTCTAGTTG
CATGAAAGGGCCGTATTTCTAATAAGAGGCAGGAGGAAAA
CACAGTAGACACAATATGTGGCTCAGTCAGTTTCCGAATA
TAATAAATTATAGTAAGTCCTCCATTTCCTTGAGGATAGA
GTCGAAAGACAAGATCCTGATTGATCCTTGCGAGAAGAAT
GAAGAGCTGGGTGAGGAGAGAGGAGATGTGGAACATCTCT
TTCATAGAGACCAACACGTAATTAAGTGTAACATTTAAAA
ATTACAAACTTATTGGAATAAATTTCTGAAGTATTTAAAC
TTCGAAAACTTTGCTATTTGACTTGGGGAACTTGTGGGGA
TTATTTATACTTTTGGGCAGTTGATTTTTGGCCATAATGT
GATAGATGAATGTTGTAGCAGTTCAGGCAAGGAAATAATG
AGGAGCTGAATTAAGATAGTGGTACAAAATGAAGAGGAAC
AGTTGGATTTGAGAGATATTTAAGAGGTATGATTCATAGG
ATATACATATAGAGCGAATTAGGGAAGAAAGAGGACTCTA
GAATGATCATGATGTTTCTGGGTTGGATGCCTGGATATGC
CATTAGCAACAAAACACACACATGTACATGTACATAAAAC
AGAAGAGAAACAAACCAGGAGTAGGAACAAAATGGATTTT
TGTTGCCTTTAGGACATCCAAAAGTACCTACTTATCCATA
GGCTATAGGAATCAAGCAATCTGTTAATCAGGAAAGTGTT
CTGGGCTGGTGACATTTGGGAGCTACGGTAGGTACCCCCT
CAAAAGTACCCCCTCAAAAGATCCATGTCCTAATCCGTGG
AACCTATGAATGTTACCTCTCATGGCAAAAATAAAGTTGG
GGGTGGGGGAAGTTTGTGGTCTTTACATGTGATAGGGAGC
TTATCCTGGATGATTGAGTTGAACCCTAAATGCTATCATC
ACGTATGACAGAGGGAGATTTCACACACGCATAGGAGAAG
GCAATGTGAACCTGGAACAGAGAGAGATTTGAAGATCCTG
GCCTTGACAATTGGAGGGATTACAAGCCAAAGAATATTGG
CAGCCACTAGAAGCTGGAAGGGGCAAGAAATGGATTCTCC
TTGGACTCTCCCACTGACACCTTTATTTTGTCCCAGTGTT
GCTCATTTCAGACTTCTGGCCTCCCAAACTATGAGAGAAT
GCATTTCTGTCGGGGTAAGCCATCTAGTATATGGTTATAG
CAGCTGCAGAAAACTAATACAGGAACCAGTAGCCTAGAGT
TTATAATTAAAAGAATTGGGTGTGAATGACTTCACGTAGG
GAGGATGCATGAAATGAACAGGAAAGAGTAATGAGGTTAA
AAATTTCTGTTATCCAGCACCATCCAGAAATGTACTCTTC
TGGATTAGAAAGTATTTCAGAAAATGAGTATAAAATCTTA
TAATTATTGCCACTCTTTTCATTGATAAAAATGTTTTTGA
ATGCTAATAATTTCTTTTTTTTTCTGTAAAATGTTGAGCG
ATGTTTAGTACTTCTGAATTCATATCCTTAATGGAAATAC
CTCACTTACATTCTAGTCTTGTTCTTGCAACTCTTTCTTT
GATATCTGGGTGTTACTTTATATTCATTTTGCTCCAAACC
AGAGATTTAATATTTGTTTCCTTTCCTATATTCTTTATTT
CCAGATAATTATCAAATCCCTTCTCCAAAAGATTTCTTAA
ATCTGTCTATTCTCCATTCTGTGGCCAGGCCCTTATCTCA
CTTTAGTTTTCTGCAGCATACTTTTAGTTATTCTCTGCAA
CTTCAGGTGGTCTATGAGAAGTCTTATAGATCAGTATTGT
TTAAATAGCACATTGTGCTACTACTACTCACAAACCTAGA
ATGATTCCTTGTTGCTTACTGTGATAAGTCTGAATTCTTT
GGTCTGAATGTCAAGAACATGTCATTTGGCCCACATATAT
TTCACCTTATTTACTTACACACACACACACACGTATGCAC
ACAAACACCTGCAGTCATCTCTCTAATCAGGCCAAATTCA
TCATGCAAAAAACTCAGTGAGCTGGATTAAGGAATATACC
ACCTGAGCTCCTCTTCAGGGAGTTCGTTTCTGAAGGTTCA
CAGGAAATGTAACAAGATGAAGAAATGGTTTACTAAAAAT
ACTCTCAGAGAAAGTATTTTATGTAGCTTTGGGAAATATT
TTCATAAGCAGTTTGGGCTAGTGTGTGAGACCACCAAAAG
ACATGCCAAACTGACACTTGAGGTCAGTAATTCTGATTAA
CTGCAGGGATTTTAGCTGAGTCAAGACTCCAAGTTAGGGA
CAGAGGTGAATTCTTCAGGACCGGAGCAGAGGTATAGTGT
AAACTTCAGGCTTCTCCCTGAGTAAATGTTGAACACACAT
TGGTATTGGTTTGAAGAAGTATTAATTATTAGCCTACCCA
GGTTTCCACATCTTGATCTGGCCTTGAATTTGGACTACCT
TTCCCCACCATGTCTTTGTTTATGTTGTTTTTTTCTGCTT
AGAAAAATGTGCTCTTCATTTATCTGTAATAGAAGACTTA
GAATCCAGTAGGTTGATATATCTATGGTTATATAATCAGA
AAAGGCTCCTACTCTACCCGGAGCAAGTGCATCCTGTTTG
AACCTTCAGGTGTATGGTTTGGATAGGTATAGAGCATGCA
TTTTCAGCGGGGGTGATAACAACTTAGATATTTACAATGG
TTTGTGATCCTCCAAAGCTCAATGCTACACTAAAAAATTT
TATCGTTTCAGCATTTAATTTCTCATTAGGGGGCCGGGCG
CGGTGGCTCAAGCCTGTAATCCCAGCACTTTGGGAGGCCG
AGATGGGCGGATCACGAGGTCAGGAGATCGAGACCATCCT
GGCTAACACAGTGAAACCCCGTCTCTACTAAAAATACAAA
AACTAGCCGGGCGAGGTGGCGGGCACCTGTAGTCCCAGCT
ACTCGGGAGGCTGAGGCAGGAGAATGGCGTAAACCCAGGA
GGCGGAGCTTGCAGTGAGCTGAGATCTGGCCACTGCACTC
CAGTCCGGGCGACAGAGTGAGACTCCGCCTCAAAAAAAAT
AAAAAATAAAAATAAAAAAATTTCTCGTTAGGGAGAAATT
GAATTAAAATCAATGAATTATATTTAAATTTAATTTTATT
CCATGGAGTAATGGTTATGAAAAAAAAAAGTTGAGAAACA
TTGATATAGAAAAAGAGAAAAGTGCTGTTATAGCTTTTAC
TTTTTGTGGCAAGAAGTCTCATACGTACTGAATTTTTAAA
ATGAGTTAATCCTTTTTTTTGTCAATTATTAGCAAAGCAC
TTTGCTGACTTCATTGGAAGCATTCATTCTGTACCTATAG
AAACTTGAGAAAAAATACATAAAAACAGGGTGTATAAATT
ATAGTAAATATAGCATAGAGGATGTCCCATATTAGTATAA
CAATTGCTATTTTAGGCAATGAGTGCTTTGAGCTTAGGCA
AAGGAAGAGATTACTTGATCTAAAATGACCAGAGGTCAGG
TTCACGGAGAATCTAGGAACTGAAACTATACCTTGAAAGA
AATACAGGATTTGAATACACAGAGGGGGAGAATAAGCATA
GTTGTGATTAAAACACCATCTTGATTTTTTGTGAATGTGA
GTGTATGAGAGGTAGGGAACTATCCTCTTTAATTATAGTC
ATACCTTGGAGATATTGCAAGTTTGGTTTCACACCACTGC
AGTGAAGTGAGTATCACCATAAAATGAGTCAAACAATTTT
TGTTTTTGTTTCCCAGTGCATATAAAAGTCGTGTTTGTGC
TATACTGTGGTCTACCAAGTATGTAATTAGCATTATGTCT
GTTAAGAAAGGACATGCCTTAATTAAAAAATACTTTATTG
CTAAAAAATGCTGATGATCATCTGAGACTTTAGCAAGTTG
TTTTTTTGGTGCAAGGCCTGGCCCCAACATTGATGGCTGC
TGAGATCGGGGTGGTGGTTGCTGAAAGTTGGGAAGTTGGG
GTGGCTGTGGCAATTTCTTAAAATAAGACAACAATGAAGT
TTACCAAATCCATTGACACTTCCTTTCATGAAAGATTTCT
CTGTAGAATGCAGTGCTTTTTGATAGCATTTTACCTACAG
TAGAACTTCTTTGAAAATTAGAGTCAATCCTCTCAAATCC
TGCTGCTGTGAACTAAGTTTATGTAATAGTCTAAATTCTT
TGTCATAATTCAACAGTATTCCCAGCATCTTCACCAGGAG
TAGATTCCATCTCATGAAACCACTTTCTCTGCCCACTCAT
AAGAAGCCACTCCTCATCCGTACAGGTTTTGTCATGAGAT
TGCAACAGTTGAGTCACATCTTCAGACTCCACTTGTAATT
CTAGTTCTCTTGCTTTTTCCACCACATCTGCAATTACTTT
CTCCCCTGGAGTCTTGAACTCCTCAAAGTTATGCATGAGG
ATTGGAATCAACTTATTCCAGACTCCTCTTAATGTTGCTA
TTTTGACCTCTTCCCATGAATGATGAATGCTCTTAATGGC
ATCTAGAATGGTAGATCCTTTCTAAAAGATTCTCAATTTA
TTTTAACAGATCCATCAGAGAACTCATTATGGCAGCTATT
ACTGTACAAAATGTCTTGTTTCGTTTTTGAGGTGGGATCT
TGCTTTGCTGTCCAGGCTGGAGTGTAGTGTGCCATGGCTC
ACTGCAGTTTTGACCTCCTGGACTCAAGTGATCCTCCCAC
CTCAGCCTCCCTAATAGTTGGGACTACAGGTATGCGCCAC
CATGCCTGGATAATTTAAAGAAAAAAAAATTTTTTTTTTT
TTTTTTGATGTAGATGCAGTCTCATTATGTTGCCCAAGCT
GGTCTTGAACTCCTGGCCTAAAGCAGCCCTCCCACCCCAG
CCTCCCAAAGTACTGGGATTGCAGGCATGAGACACCATGC
CTGGCCCAAAATGTATTTCCTAAGTAATAAGACTTGAAAG
TTGAAATTACTCCTTGATTTATGGACTGCAGAATGGATGT
CATGTTCACAGGCATGAAAACAACGTTTCATTAAATGTGC
CAGGTGACCAAGTGCATTATCAATGAGCAGTAATATTTGG
AAAGGAATCTTTTTTATTCTAAGCTATAGGTCTCAACAGT
GGGCTTAAAATAGTCACTAAACCATGCTGTACATGGATGT
GCTCTTATCCAGGCTTCGTTGTTCCATTTATAGAGCGTAA
GTGGAGTAGATTTAGTGTAACTCTTAAAGATCCTAGGATT
TTCAAAATGGTAAATGAGCATTGACTTCAGTTTAAAGTCA
CCAGCAACATTCACCCCAACCAGAGAATCAACCTGACCTT
TGAAGCTAGACATTCTCCTCTCTAGCTATGAAAGTCCTAC
ATGTCATCTTATCCCAATTGAAGGATGTTTCATCTACACT
GAAAATCTGTAGTTTAGTGTGGCCACATTCATCAGTGATC
TTAGCTAGATTTTCTTATTTGCTGCAGCTTCTAAATCAGC
ACTTGCTGCTTCACCTTGGACTTTTATGTTAAGGAGATGG
CTTCTTTTCCTCAAATCTCATAAAACAACCTCTGCTATCT
TCAAACTTTTCTTCTGCAGCTTCCTTACCTCTCTCAGCCT
TCACAGAATTGAAGAGAGTTGGGGCTTTGCTTTGGATTAG
GCTTTGGTTTAAGGGAATATTGTGGCTGGTTTGCAGACCA
CTCAGATTTTCTCCATTATCAGCAATAAGGCTGTTGTTTC
ACTTTCTTAACATGTTTGGGTTTACTAGAGTAGCACTTTT
AATTTTCTTCAGGAACTTTTCCTTTGCATTCACAACTTGG
CTAACTTGTATGAGAGACATCGTTTTTTAGCCTCTCTCAA
GCTTTTGACATTCTTGCCCACTGAACTTATTCCTTTCTAC
TTTTTGGTTTAAAGTTAGAGACATGCAACTCTTCCTTTCA
CCGGAACACTTAGAGGCCATTATAAAATGGTCTAATTTCT
TTTCTTTTTTACTTTTTTTTTTTTCCAAGACGGAGTCTTG
CTCTGTTGCCTAGGTTGGAGTGCGGTGCAGTGATCTCAGC
TCACTGCAACCTCTGCCTCCCAGGTTCAAGCAATTCTACT
GCCTCAGCCTCCTGAGTAGCTGGAATTACAGGTATGCACC
ACCACGCCCAGCTCATTTTTGTATTTTCAGTGGAAACGGG
GTTTCACCATGTTTTCCAGGCTGGTCTCAAACTCCTGATC
TCATGATCCGTCCACCTCAGCCTCCCAAAGTACTGAGATT
ACAAGTGTGAACCACTGCACCCAGTTTGGGCCTAATTTTA
ATATTGTTGTGTCTCAGGGAGTAGGGAGGCTTGAGGAGAG
GGAGTGAGACAGGGAAACAGCTGAGCAGTGGAGTGGTCAT
GATTAATTTTGCTGTCTCATATGGCACAGTTTGTGGCACC
CCAAAACAATGACAGTAGTCAAAGGTCGCTGATCACAGAT
CACCATAATAAATATGATAACAATGAAAAAGTTTGAAATA
TTGTGAGAATTACCACAAGGTGACACAGAAACATGAAGTG
AGCACTTGATGGAAAAATGGTGCTGGCCAGGTGCGGTGGT
TCACACCTGTAATACCAGCACTTTGGGAGGCCGAAGTGGG
CAGATTGCTTTGAGCTAGGAGTTCGAGACCAGCCTGGTCT
CGAACATGGTGAAACCACTTCTCTACAAAAAATACAAAAA
TTAGCCGGGGGTGGTGGCACACGCATGTGGTGCCAGCTAC
TCAGGAGGCTAAGGCTGGAGGATTGCTTGAACCTGAGAGG
TGGAGGTTGCAGTGGGCTGAGATCACTCCACTACACTCCA
GCCTGGGCAATAGAGTGAGACTTTGTCTCAAAAAAAATGA
AAAAAGAAAAGAAAAATGGTGCTGATAGACTTGCTCAATG
CAGGGTTGCCACAAACCTTCAATTTGTGAAAAACACAGCA
TCTGCAAAGCACAGTAAAGCAAAGAATAATAAAACAACAT
GTACTTATACTATTATTGACTAACCTAAAAAGAGTTAGTC
TTGCAAAAGTTGAGGCCCCTCTATTGCTTTTTTTAAAAAA
GTTTATAGATTTGGAGGGTACAAGTGCAGTTCTTGCATGG
GCATATTGTCTAGTGGTGAAGTCTGGGCTTCTAGTATAAC
CATCACCTGAATAGCATACATGACATGGGACCCAATAGGT
AGTATTCTGCCTTTTGCAGTCTCCAAAATATATTATTCCA
TCCTGTAGGTCCATGTGTACCCATTGTTTAGCTCCCACTT
ACAATGAGAACATAGGGTTTTTGGCTTTCTGTTTTTGAGT
CATTTCACTTAGGATAATGACCTCCAGTTCCAACCGTGTT
GCTGCAAAATACATGATTTTATGCTTCTTTATGGCTAAAT
AGTATTCCGAGGTATATCTGTACCATATTTTTAAAAATCC
AGTCATCTATTGATGAGCACTTAGGTTAATTCCATGATTT
TGCTATTGTGAATAGTGCTGCAATAAATACATGGGAGTGC
AAGTGTCTTTTTGATAGAATGATTTCTTTTCCTTTGGGTA
GATACCCAGTAGTGGGATTGCTGGAAGTATAGTTCTACTT
GTAGTTCTTTGAGAAATCTCTATATTTTCCATAGAGGTTG
TGCTAACTTACCACCAACAGTAAATAAGTGTTCCCTTTTC
TGTGCATCCTTGCCAAAAAAAAAACATTGTTTTTTTTTGT
TTTGTTTTGTTTTTTTAAATAATGGCCATTCTGACTGGTG
CAAGATTATATCTTACTGTGGTTTTAATTTGCATTTCTTT
GATTAGTGATTTGACCATTTATTCATATGTTTATAAGCCA
CCTATATGTCATCTTTTGGAAAATGTCTGTTCATGATCTT
TGCCTACTTTTTTTTTTTTTTTTAAAGACAGGATCTGGCT
CTGTCATGTGGGCTGGAGTGCAGTGGCGTGATCTCGGCTC
ACTACAGGCCATCTCTGGGCTGATAAGAGTCTATAGTTGT
CACCAGTAAAGGAGAATTTGTATCCTGTCTTTAGATAGAA
AAGCAAGAGGATATGGAGAGATTTTCCCCTATTCATTGCT
TTAGGCTCAAAAATAATTTTTATGTCAGGGACATATTTTG
GGGTGATACATCTTTTTCCTTTCCTTTTTCCTCATGGCAG
AAGGCAAAGGAGGAGCAGGCACCTTCCTCACAGGGTGGCA
GGATGGAGTGAGTACAAGCAGAGGAAATGCCAGATGTTTA
TAAAATCATAACATCTTGTGAGACTCCCTATCACGAGAAC
AGCATGGGTAAAAATGCCCCCATGATCCGATTACCTACGC
CTGGTCCCGCCCTTGACACGTAGGGATTTATGGGGATTAC
AATTCAACATGAGATTTTGGGTAGGGACACAGCCAAACCG
TATCACTTGGGTCTCAAACCCAAGATATCTCATTATATAT
ATGCAAATATTCCAAAATCTGAAAAAATTTAAAACCTGAA
ACACTTCAGGTCTCAAGCATTTTGGATAAGGTATACTCAA
CCTGTACTACTGCTGCTTCTGAGTGAATTACGTGGCCATC
TACCCAGTTACAGTAAAGCCTAAAACCTGGCAGCCTTTGT
TTATTTTCTCTTCCTCTCTTAGGTTATATCCAAGTAATCT
TTAAGCCCCATTGATTCCCTCTTCAAACCATATCGTTAAG
TTCTTCCACTTTTCTTTGTCTCCACTGCCACCATCCTATT
CTTAGCCGACATGATCCCATTGCTGAACTTCTGCATAGTT
TTCTGCTTCTCATTTGGTTCTCAATGTAATTCATTTTTTT
TTCATGTAATAATGGTCTTTTAAAAAATGGAAATCAGCAG
CCTGGCCAACATGGCAAAACCCCGTCTCTACAAAAAATAC
AAAAATTAGCCGGGCATGGTGGTGCACACCTTGTAATCCC
AGCTACTCAGGAGGTGAGGCAGGATAATCACTTGAACCTG
GGAGGCGGAGAGTGCAGTGAGCCAAGATCATGCCACTGTA
CTCCAGCCTGGGAGACAGAGCAAGACCCTGTCCAAAAAAA
AAAAAAAAAGATCAGACCATGTGGCCACCCTGCTTAAAAC
TGGTCACTGGATTTCCATTGTACTTGGAATAGAATCCTAA
ATCCTTAAGCACTTGATTTGGCCAGCCCCTGTCTACCTTA
CTTTGTTTCATGCTCATCTTGTGACTTCCTTAACAGTAGC
CACACTTCTTATTTCCTGTACCTACCGGGTTCTTTTCCTG
TCTCAGGGTTTTTGCACTGCACTTGCTACATTCTCTACTC
AGAATGCCCCCACTCGTCCTCATCTTTGCTTAGATTCTTC
TTTTGCTTCTGGCCTTAGTTTGTCACGTTCATTAAAGTAA
TGCACTTTCCTACCTCAACCTATTAGAGATTTGAAAAAAC
TCTTAATTCTCTTTTGAAAAGTACTTATTTTTAAGTAAAA
ATATGTTATTAACGTAATGGGTTTATTGTTATTTTAGAAT
TAATATATATTCAAATTTCTCAGTAAAAATTTCAGGTTTA
ATTTCAAATATGGTAAATACTGATAGCTATAACAAACAAA
AGGTCTTTGGAGACCTTAATAATTTTAATTTTTATTTATG
ACAAAGTATCACAGAATTTACTATTTTAACTATTCCTAGA
TGTACAGTCCAGTAGGATTAAATATATTCATAATGTTACG
TAGCTGCCCGTTTGCAGAACTAGACTCCAGAACTAGAGAA
ATTCTAAATGTTTCATGTAAGTAGAATTATATAATATTTG
CCTTGATATGTCTTGCTTATTTAACTTAGCATCATATTTT
CAAGGCCCATCTACATTGTAGCATATATCAAAATTTCATT
CTTTTTATGGCTAATCAATATTTCATTATATGTATAGGCC
ACCTTTTGTTTGTCCATTTATCTCCTCTTTATTCCAAATT
ATGATATAAGTAATTGAAAATGTAACTACTAATTATTGGT
AATTTAAATAGAAGATTCGTTGATTCAGTAGTAAATCATA
TAGTATAGAGTCTACATATGGATGTTGAAGGTCCTTTCCC
ATACATTTTTTTCTATAATCTGGAGAATGAGATATTCAAT
CTGGTATTTGAAATTCTTAGTCATAATTGTGGTTACCTTT
AGTCATGTAACTCTTTATTTGTCCCTTGATGTTGAAAGTA
CTGGCTTTATAAAGGATAATTTTATTGAAAACATAAGCTT
TATTATTTTAAATAGTTAATAATTACCTACATTAAAGTTA
TTCTTTCTCTAATAAGGTTAAGTTACCATTTTATTTTTCA
ATTTTCTCTAAGGCTGTTTCAGTCCTGTCATCCTATTATC
TTACCCTGTTACTTTTATTGACCTAGAACGGGCTGGTACA
TATTAGGTGTTTAATAAATATTTATTGAGTGAATGAGTTC
TCAGTTACACAGTTAAACACTCTTTTTTTGAGATGGAGTC
TCACACTGTCGCCCAGATAGTGCAGTGGCATGATCTCGAC
TCACTGCAAGCTCCACCTGCTGGGTTCACGCCATTCTCCT
GCCTCAGCCTCCCGAGTAGCTGGGACTACAGGTGCCCACC
ACCATGCCCGGCTGATTTTTTGTGTTTTTAGTAGAGACAG
GGTTTCACCGTGTTAGCCAGGATGGTCTGGATCTCCTGAC
CTCGTGATCCACCCGCCTCCGACTCCCAAAGTGCCGGAGT
ACAGACGTGAGCCGCTGTGCCCGGCCTACAAACACTCTTT
AATGTTATTTATGTAGATCATACATTAAAGTCATCTATTA
TTTGTAGGTTTTGCTAGTTTAATTCTCACAAGTACTATCA
TTTTTAGGTTTTTAAATTTTATTTAACTTTGTTCCTGTTT
ATTAACAAAGATTGGACTTTTTACTTTAAAAACTTTTAAC
ACTCAGGCTGGGCACGGTGGCTCACGCCTGTAATCCCAGC
ACTTTGGGAGGCTGAGGCAGGTGGATCACGAGGTCAGGAG
TTTGAGACCAGCCTGGCCAACATAGTGAAACCCCGTCTCT
TCTAAAATTACAAAAAATTAACTGGGCGTGGTGGCAGGCA
CCTGTAATCCCAGCTACCTGGGAAGCTGAGGCAGGAGAAT
TACTTGAACCCAGGAGGTGGAGGTTGCAGTGAGCCGAGAT
CGCGCCACTGCACTCCAGCCTGGGCGACAGAGCAAGACTC
TCTCTCAAAAACAAAACAAAACAAAACAAAAAAAAACTAA
AAATAAATAAATAAACAAACTTTTAACACTCAAAAGTTTT
CAACACTGTATTGCTATGTTTTTAACCTTTATTACACTGT
AGAGCCAAATTATTAGCAAAAGCAGTTATTTCTTGGCTTC
TGTGCTTGTGAATCAGATCACAGCTATTTCTTTGACTTTG
GCTTTGTGGTTTCTTGAACTATTTAAGTGATGTAAAAGAT
GAGTCTTGTTAGGCGTTTTCCTTTCTTTTAAAAGTGTATT
TCGTGTTTTATTGTAAACAGGTTTTCTCCAAGGAAACTTT
TCTCTATAATCTCACCTCATCATCTCCCTATAAAAGAGAG
ATATATTAATTTCTACATTATTTTATTATTAGGCTATTTG
TTGTACATATGTGTGTTGGTTTTTATTTTACTTCTATTTT
AAAAGTATTTCCAGAGATTTTGAAGTAACTCCATTCTGAC
TCAGTCTTTTGTGGATTACTGGAAATGTTCCTTTAGGTCA
CTCTCCACCCACTTTGGGAATTGTGAATGCTCTACCATTT
TATTGGTTCCCTCTGGCCACTGAGTACATGAGTAAATGTC
ACATGCATGTGGTATTGCTTGTCAGAGAATGGAATTCTAA
GACTTCCTCTTTACACAGAACAGTTTAACTTTTGTGCTTC
TGGGCGGAGGTATGGTCCTTGGGACAGTTCTCCTTCCACC
TAATAGTTATGGCAGAGATCAGGACACTTCACTTTGCTGC
CTGTGCACTGAGGCCTCAGAGTCTGCTCTACCCGACATGA
CAGGTATGGTTCAGAGTTGATAGTTTCGGGGAGGCTTGAT
AACCACATTAATCAAGAGTGAATGAAGATTTCAAAAAATT
CATCTTACCTACTACTATTTTTTGTCTTCATTCTTGGTCA
TTGAAAGTTTGTGTGGTTTCTTGGGGGAATATCTCATAGT
AGGATCTCAATAAATACTTACTGAATGGAAGAATATATGG
ATAATATGTAATATTTTGTAATAGTAAGATACAGATGTGA
AGAACTTAAGCTATATTGAAAACTGTTGAATAATTTACCT
TACATAATTTTTAAAAGAAGTTATTAAAACTTATTAGCTT
CTTAGAGAATATACAGTCAGATAAAATAGAATTCTGGCAA
GATAAATGTTTATAAAATACTTGAAAATGCCTAAACTGAA
AATTTTTAATATTAATTTATCCAATTACTACCTGACAAAT
TTCTAATTAAGCTGATAAAAGTTATTGAATGACTAATTGG
TGAAAAGTGTTTTTAATACAATTAAACATTAAGCTTAGGA
ATTTTCTCAGTTTGAGTTTTATTATTTTGGGTTTTAACTT
TTTTAATCATGATAATTTACTTTGTACAAGTGGCTATTCT
GTTTTGCTTTATTTTTGTTGTAGCCTGCAAATGTAGCAAT
AGAAAAAAAAATGTCTTTTCTTAATTGTGATAATATATTT
CTGTTACCTAGGTTCTTTACATGAGTGAAAATCAGTCTTC
TCTTATCCCATCTTAAGTCTCTGATCTACCTCTATAGCCG
TGAATAATGGAAGATCAGTTAGCTTGGTATCTAAGTTACC
TAATTTATAGTAGTCATTTCATTTTGTTCAAAAATAAACC
ATTCCCAGCCCACACACTTGCATTTGGGTGTGTACAGTAC
ATCTGAATCATCCAGGCATGTCTGTCTTAATCAATGAAGA
AAGTGACATAGACTATAGCTACTGGGTAACACTGTGACAT
TTACTTGCTCTTCCTACAGGCTTTTGTTTTCTTTTGTTTT
TACCTTTATCCCTTGTTCCCCCTCATTTAGTTTCTTTACT
CTTTATGATTCAAAATATGTTCCTTCTTAGCTTCAGAAAA
ATGTTAGGATGTTTTTCTCTTTGGAAAAGTTTTCCTTTTG
TTTGGTGCTAATGGGTAGAATGGTGTTTAAGTGGATATCC
TGTGCAGACAGATTGTGCAGGAAATTGACCCTAAGTTATT
TGAGAACAAAAGAGGAGTGGGAAGAAGGAAGAAAGGAAGG
AAATAAGATCTTTTGACTCAACCCAAAAGACTGTAAAACC
AGAGATGGGAAGAAGGGAAATGGGGAATAAAAAGGATTAT
TTTCTACGTTGTGGTTCTTTTAGTACTTTGGCCTCAAAAA
TTACTTAGTTATTACTTTGCATATTTCAGAAATATAATAT
TGTTTGGCCTGTATATATCTCTTAAATTTACATAAAATTG
TGCTGTAGATCTCATTCTGTTTTCTCCTTTTGTCAGATAA
CACAACTTTCAGGAAGTTGACTTGTCTTTAAGAGTCATCT
TTTGGATTCAGAGTTCCCCCTTATTATAAACATGTCCTTG
AGTATTGACAGTTTGTCACTCTCAGTGCAGAATTCCTATT
AATCTAATTTTTTTTTAAAAGCAGGGTTTTGTTCCGTTGC
CCAGATCGGAGTGCAATGTGTGATCTTGGCTCACTGCAGC
CTCAACCTCCCAGGCTCATGCAATCCTACCTCAGCCTCCT
GGGTAGCTGGGACTACAGTTGTGTGCCAGTATGCCCAGCC
AATATTTAATGCTTTTTTTTTTCCTTTTTTTGGGACTGAG
TCTTGCTTTGTCACCCAAGTTGGAGTGCAGCAGTCTGATC
TCAGGTCACTGCAACCTCCGCCTCCCGGGTTCAAGCAATT
CTCCTGCCTCAGCCTCCCGAGTAGTTGGGATTACAGGCTC
CTGTCACCACGCCCAGTCAGGGTTTTGCCATGTTGGCCAG
GCTGGTTTCGAACTCCTGACCTCAGGTGATCCACCTCGGC
CTCCCAAAGTGCTGGGATTACAGGTGCGAGTCACCATACC
TGGCCCAATTTTTAAATTTTTTATAGTGATGAAGTCTCAT
GATGTTGCCCAGCTGGTCTTGAACTCCTGGCCTCAAGCGA
TCCTCCTGCCTTGGCTTCTCAAAGTGCTGAGTTTATAGGC
ATGAGCTGCTGTGCCTGGCCTGAGTTCATCCAGTTTAAAT
GTTTATCTAATTTTAAGTCTGAAACCTTGCCTGACTCTAG
AGTTTTGTTTTATATTCTGTCCTTTCAGAGTGTCCTCTGT
GAGTGAGTACGTTTACATAGTTCATTCATTCAGCAGATCT
TTTTTGAGAGCCTGTTATATGTAGGCACTGTTCTGGAGTC
ACTGTTCAGTGAACAAAACAGACAAAAATCCTAGTCCTCA
TAAAACTTACATTTTAGCAGGGAGACTTAGATCCATGAAT
ATAATAATAAATAAGTAAATTATATGTTTGGTGGTAATAA
GAGGTATGGAGGTAAAATAAATCAGGAAAGGAGTCAGTGG
GGGATGTGAGAGTGTTATCAAGAATAGATGTACTTTAAAA
CAGAATAATCAGAGAATGCCATAACAAGAAGTAACATTTG
GTGAAATGTCATGAGGAAGAGTGTTTTAGGCAGAAGGAAA
AGCCAGTGCAAAGGTCCTGAGGCAGAAGTGTGCCTGCTTT
GTTCAAGCAATAGCATTGATGTCAGTGGCCAGAATGAGGT
AGAGGAATAGTAGCAGGAGATGCTGGGCAAGACCAGTTGT
GAAGGACTTTGCAGGCCCTTTAAGGATTTTAGCTTTTACT
GTAAAATGGGGAGCCTTTGAAGAGTTTTGAACGGAAGAGT
AGCATTCTGACTTATGCTCTGATAGATGGCTGGTATGTTG
AGAATAAACAGTAGGGAACAAGCATGGAAGCATGGAAATC
AGGAGTCTAGTGAAATAATCTCCTCAGTGGTTCCAACCTT
TTTTGGCACCAGGGACCAGTTTCATGGCAGTCAGTTTTTT
CACAGACCGGGGTGGGGAGCAGTGGTTTCACATGAAACTG
TTCCACCTCAGATCATCAGGCATTAGATTATCCTAAGGAG
CATTCAACCTAGATGCCTTGCATGAGCAGTTCACAGTAGG
TTTCGGCTTCTGTGAGAATCAAATGTCTCCACTAATCTGC
CGGGAGGTGCAGCTCAGGTGGTAATGCTTGCTGGCCCACT
GCTCACTTGCTGCTGTGTGACCCTGTTCCTAACAGGCCAC
AGACCAATACCTGTCTGTGGCCCAGGGGTTGGGGACCCCT
TATCTAGATGATGGTAGTCATGAAGTGGTACTGAATGAGA
AGTGGTTAGATTCTGGATGTATTTTTGAAGGCAGTGCCAA
TAGAATTTCTGAGTGGATTGGATGTCGTATGTGAGAGCAA
GAAAGGAGACATAAAGGATTCCATGCTTTTGGCCTCAACA
TTTGAAAAGATGGAATTGCCATTAAGTGAAATAAGGACTT
CTGTGAGAGAAACAAATTTGGAGGGAAGCATGGATGATAG
TTTTGCATATTGAGTCCCAATGGTGTTTTTAGTGATTTCT
CATCTTTATACGCTGAAGCCCAGCACAGTGCCTTCCATGT
GGTAGTCACTCAAATTACTAGGGGCTTCTTTTTCCCCAAT
AAACATTTAAAATAATTAAACAGGCCGGGCGTGGTGGCTG
GTGCTTGTAATCCCAGTACTTTGGGAGGCTGAGACAGGTG
GATCGCTTGAGCTCAGGAGTTTGAGACCAGCCTGGACAAC
ATGGCGAGACCTTGTCTCAATAATAATAATAATAATAATA
ATAATAATTAAACAATATCTGACAACCGTTGGAAAACTCT
CCTAAACTGGCAACATATTGGAGCTTGTAAAGCCCCCTGG
GTCATTCTGCAGGGCTGTATTCAAAGTAACTGAATTATCA
GCATGACTAATATCCAGGCAGGGGGCAGGTTTCATAGTGA
GGTTTAATGCTGTGTGCTTAAAACACCCCAGCTGTTTTCA
GAAATACAAGAAATCTTAAGTTGCACTGTGGATTCCCTGA
GTGTCCATCCTGAGAGCTTGGGCTGTTCCAGATGCAGCAG
GCGCTGACATGGGAGGAGCTGGCACCACCTGACACCAGAG
GGGTGCGTGGAGGCGTCAGTTTAATTAATCATCCTTCTTA
AACTTGCTGTTGATGTAAGGCACCCTGTCCAGAATTGGCC
TCCAGTCAGTGACCCACACCAGCCCCACAGTGCCCATGGC
ACCCCTTATGTCCACTGTGGGAATCCGGTTCTTGGTCAGC
TCCTGGTTGTGTGAGCCCAGGAAGCTGCTCAATATTGCAT
CACCATCTTCACCCTCTGGGTGATCAAATTGCTGTTTTGT
AAACTTTAATATACTGAGTTTCACAAAGTAAGGTATAACT
ATATGACATTTGCTGGTTTTGTCCTGCTTATTACTATTTG
GCTTCTGCTTATTACTATCTCTAACTTGGTTATTGATAGT
ACCAAAGTTCTTTTTACCGTTGAGTTTTTATCTTATAATT
TCAAACAAGGGGAACTTTTCCTGTGCTACAAAGAATTAAA
TATACTTAAACTGTTTGATGATCATTAAACAGAATATTTA
TAAAACATTGTAATGTGTTACCAGTGTCACTGGCAAAAAA
AAAATATATATATATATATATGTATATTTAAGTGTGGATT
ATGGAGTGTTCAGTAATGGATGCTAATAAATATGGATATT
TTCTGTACTTTCTTGGCATTTTTTTCATTTAATAAAGGAT
TGGCATTGTATAGCCCGGTGGAAATTCTGCTAGAGTAGAT
AGTTTTTGCATTGGAATAAAGATATATATGATATATGCAA
CCAGTTTGAAGAATGTTTTTTGCAATATGGATTTTTGTTG
ATTTGATCATCCCAAATTGGCTATCTTGGTATAGAATACA
GCTGTTCCCATTCACTGTAATTCTGTATTTAAATAAGGAG
CAACATAACTACTTTAACTCTTCATGATGTCAGAACATTT
CTTTAAGTTTATCATAGTATTCTTAATGTAAAACAAAATT
GAATTAACTGGAATTTTAAATATATATTCTTTTTGAGAGA
AGGGAATATGAAACTCTGAAACTGTTTAGAGAATTACAGA
GCCAAACTACAACAGGAATTTCTGTGTGTTTATCATGTAG
AAGTTATGAAGCCTTTTTTTTTTTTTTTTTTTTAAGACAG
GGTTTCACTCTGTTACCCAGGCTGGAGTACGGTGGCCGTC
TCAGCTCACTGTAACCTCCACCTCCCAGGCTCAAGCAGTT
CTCCTGCCTCACCCTTCCAGGTAGCTGGAATTATAGGCAT
GTGCCACCAGGCCTGGCTAATTTTTCTATTTTTAGTAGAG
ATGGGGTTTTTCACGATGTTGGTCAGGCTGGTCTCAAACT
CCTGACCTCAGGTGATCCACCCCCTCTCCCCGGTCTCCCA
AAGTGCTGGGATTATAGGCCTGAGCCACCGTGCCTGGCCA
AAGCCAATTTTAAAGCATTGTTTGATGTGATTTTAAGATT
AAGATACATCTTGTTTCCTGTCACTTATATGTTTATGTAA
TTTGGGCATTTGTTTAGCTAACAGTTATTAAACACATATT
ATGTAACTCTTGGTAGGAAAAGAATACCATTCCAGATACA
AGGAGCATGTTATGGTGTTTGGGAAACAAACATACGTAGA
ATGTATTATTAATATAGAGATAAAGATAGAGTATTAAGGC
AGCAACTGTGATGCTTTTGACATCACAGAGGGAAGGTGCA
GTATCCCCCATTATCCACAGTTTTGCCTTATGCAGTTTCA
GTTACTGGCACTCCACCCCAGTCTGCAAGTATAAAGATAT
TTTGAGGGAAAAAGAGAGATGCCACATTCACATACATTTT
ATTACAATATATTGTTATAATTGTTCTATTTTATTATTGT
TGATCTCTTACTGAGCCTAATTTATAAATTAAGTTGTATC
ATGGTTATGTATGTATAGGAAAAACATAGTATACAGTGAG
TTTGGTACTATCCTGATTTTAATCATCCACTGTGGGTCTT
GGAACATATTCCTCATGGATAAGGGGAACTACTATAAATT
GGAGCTGAGTATTACAAGTAGAAATCAACCAGTCAAAAGA
AAAGTGGGGTGAGAACCCATTCCAGTTAGTCTGGACTGTG
TGAAGCAAAGCCAGAAGGTGAGAAGCAACATGGTGTATAT
TAAAGTTTACAATCTGAGGTATGGAGTGGGGAGAGGCAAA
GCTGGAGGAGTAGGTAGAGATCTGATCATGAAAGGCCTTT
GAAAGCCATGAAAAGGAGACTTTAGCTTGATGTTAAACTA
TTGAAGAAGCTTAAGAAAAGTGACGTGGTCAATTTTTTTC
TTAAATAGATCACTTTGCCAGCTGTGTGGAGGATGGATTT
GAGGGAGACAAGACTGGAGGCAGTAGTCCAGGTGAGAGAT
GTTGAGATGTTGTGGATTTGAACTAAGGCATTGGCAGTAG
AGATGGAGAACAGGGAATGGATCTGAAAATAAATGGAACC
ACAAATTCAACTTTTTTCCTTTCATATATGATGAAACTCT
TTTTATATTAAAAATAAGTGGGCCTGGCTGGGTGTAGTGG
CTCACGCCTGTAATCCCAGCACTTTGGGAGGCCAATGCAG
GAGGATCACAAGGTCAGGTTCAAGACCAGCCTGGCCCACA
TGGTGAAATCTTGTCTCTACTAAAAATACAATACTTAGCT
GGGCTTGGTGGCATGCACCTGTAATCCCAGCTACTCGGGA
GGCTGAGGCAATAGAATTGTTTGAACCTGGGAGACAAAGG
TTGCAGTGAGCAGAGATTGCACCAGTGCATTCCAGCCTGG
GCAACAAAATAGGACTTCATCACAGTGGGGGAGTGGGGGC
TTGGGGGTGGGCATGGGTGGGGAATAAGTCGGCTGAGTGC
AGTGGCTCACACCTGTAATCCCAGCACTTAGGGAAGCCGA
GGCGGGTGAATCACCTGAGATCAGGAGTTCGAGATCAGCC
TGGCCAACGTGGTGAAACCCCGTCTCTACTAAAAATACAA
GAAAATTAGCTGAGTGTGGTGGCGGGTGCCTGTAATCCCA
GCTACTTGGGAGGCTGAGGCAGGAGAATCACCTGAACTCG
GGAGGCGGGGGTTTCAGTGAGCCGAGATAATGCCATTGCA
CTCCAGCCTGGGCAACAAAAGCGAAACTCCATCTCAGAAA
TAATAATAATCATAATAATAATAGTAAGTGGAGGAAGAGA
GACATAAAAATGTTATATGACATAGACATTTGGATAGTTT
GCCTTTGTAGACAGGTACTAAAAACAGTCTGATCAAGAAA
ATCGATACTGGAAAAACTGTGTTTTTTGTGTAATCGATCT
GGGCTGTGAGAAACAGGTGATCTTTAAGATGGTATAGGGA
TCACCTGTGCTATGTACTATAAATAAATTTAGAAACTGTA
AAGTCTTGAAAAAACAGGTCATGAAAGGCTTGGACCACAT
TGAATAGAAACTCAATAAATGCCCAATGATAGTGATATTT
TCTAGGCTGTTCAATTAAGTTACTGATATTTACAAAAAAA
TCACCGCTCAAGTAAACAAAATAATGTTTAAAAATGTGAT
TCAGGCTGGGTGCTGTCATGTTTCTTTTTTTTAAAAAACA
AAAGAAGATTATTTTTTGCCATGTTGGCCAAAACAAGATT
ATTTTTCTAAAAGCACTTTTTAAATAATTTTTTTGATACT
TAGAGGGCCTGAATTTATACAATATTACCTAATTCTGAAA
AATAATCCCTGTTGTCTTTTCCACAGTTTGTTTTCTGTGG
AGAGAGAAAGGGAATAAGGATAGTTTGGGTGGACTTGTAA
GAAACTTATAATCATTTTTTCCTTAAAACTACAACCACCA
CTGTAACAAAATATCCTATATGTTTTATAAAGTTAGTAAT
CATTTCTCTTTGAGATTCTTTTTTCCATTTTGAGAAAACT
GCGTTTCCTATTAGTTTATGTCTGATTTTGGTGAGTGCAT
ATAAATCACGGCTAAACTCTCATTTTGTGATCTTTTTTCT
CTGACTACCTTGTTACATTTTTAACAAGTAAATTGCTTCC
TCATGCTTAGGAGAGACAGTGCCTATTTACTCATTCTTCA
TAACACTTTATACTGTGCAGTTCTTTCCTACTCTGGAGCC
AGCAGCTGAAATACTGTGTATATACTGAATTCAAACAAAT
GTTTTGCTGTTGAACTCACCATGAATTCTCTTCCCTTCTT
ATGTCTTTCAGAAGCTTTGCATCGTCCCTATGGTTGTGAT
GCTGAACCCCAGGCACTAAATGAAGCTATCAGGTGGAGCT
CCAAGGAGAACTTGCTTGGAGCCACCGAGAGTGACCCTAA
TCTCTTCGTTGCACTTTATGATTTTGTAGCAAGTGGTGAT
AACACACTTAGCATCACTAAAGGTGAGGTTTCTATGTAAC
ATCCTTTCACTTTTCAGTTTTCATTATTGATTAAGAGATA
AAGGGGCCTGGCCAGGCTTGATGGCTCACACCTATAATCC
CAGCACTTTGGGAGACTGAGGCGAGCGGATCACCTGAGAT
CAGGAGTTTGAGACCAGCCTAGTCAACATGGCAAAACCCG
TCTCTAATAAAAATCTGAAAAAAATTAGTTGGGTGTGGTA
GCACATGCCTGTAGTCCCAGCTACTTGGGAGGCTGAGGCA
TGAGAATTGCTTGAACTCAGGAGTCAGAAGTTGCAGTGAG
CTGAGATCACACCACTGCACTCCAGCCTGGGTGACAGAGT
GAGACTCCATCTCAAAAAAAAAAAAAAAAAATTATCCTGA
AATACATTTTTGCCTCCCAGCAGTGGTTTTCATACATTCA
AAAGGCAAGAATAAGCTTAGGCAGACTAGCAAATCAGTTC
AGGTACACAAGGATAATGTCCCCATAATCCTATTTCTTTC
TCATAAAAGTTACTTTTTTTTGCCCTTGCCCTCGCTTGCT
CGCCTCTCTCTCTCTCTCTCTCTCTCACACACACACACAC
ACACACACACACACACACACACACACACAATCAATAATGG
TTGATTTTTTTTTTTTTTTTTTGAGATGGAGTCTCGCTCT
GTCGCCCAGGCTGGAGTGCAGTGGCCGGATCTCAGCTCAC
TGCAAGCTCCGCCTCCCGGGTTTACGCCATTCTCCTGCCT
CAGCCTCCCGAGTAGCTGGGACTACAGGCGCCCGCCACCT
CGCCCGGCTAGTTTTTTGTATTTTTTAGTAGAGACGGGGT
TTCACCGTGTTAGCCAGGATGGTCTCGATCTCCTGACTTC
GTGATCCGCCCATCTCAACCTCCCAAAGTGCTGGGATTAC
AGGCTTGAGCCACCGCGCCCGGCCAATAATGGTTGATTTT
ATTTGGTCATGTTTTTAATGTTCCATTTTATAAGAATTTA
CCACGGAAATAAACTACCACTCTCTTGAATTACTATAATG
GAAATCAAATAAACCTTTCCTACCATTCCTTTCACTGATC
TATATAAACACAAACAATAGACATTTATGTTGTCTAGGCC
AGTGCTACTCAGAAATAGTCCACAACAAGGTAAGATGCTT
ATGCCAGAATGTGAAACACCAGACTACTATCTTCATGCAG
AAAGCCTTGCTCCAAAGGGTTAAAACTGAACTAAATAATA
AATAGTGTGCTTAGTGATGTAGTTGGTTTACGTTTGGTTG
CAGTTCTTAATCTCACTGTGGACTAGTAATGAGTGAACAG
TCCTCACATATAGACAGTCAAGTTCACAAACCACATTCTG
AGTAGCAGTGAGGTCTGGCAACATGGCTTATCTTAGCCAC
AGTTCAATTAGAATAGGTGTGGCCAGGCACAGTGGCTCAC
GCCTGTAATCTAGCACTTTGGGAAGCCGAGGCTTTCGGAT
TGTCTGAGCTCAGGAATTCGAGACTAGCCTGGGCAACACA
GTGAAACCCCGTCTCTACTAAAATACAAAAGACATTAGCC
ATGTGTGGCGGCGTGTGCCTGTAGTCCCAGCTACTCGGGA
GGCTGAGGCAGGAGAATTGCTTGAATCCAGGAGGCTGAGG
TTGCATTGAGCTGAGATGGTGCCACTGTACTCCAGCCTGG
GCAACAGAGCGAGATGCCATCTCTTAAAAAGTTAAAAACA
AAAGAATAGGTGTATAGTGAGTCTAGCCTTCGTGGTAGCT
GCATTTGCTGGCCAACTGTATATAGAACAGAATTAAAAGT
AAAAGTAAAAGTGCATTATCTCCTAGTGTCAGTTTTACTT
ACTGCTTTTGGATAGTTTTGGGGACAGGATGATATATGTC
ATGTATGTAGGAGTTGTGTTTATGCAGTCGTAGGAAAATT
TTATGTAAAGTTTGAGGATAGAACAAAAGATATCAAAGAA
TTTTTTTTTTTTTTCTTTGAGATGGAGTCTCACTCCATTG
CCCAGACTGGAGTGCAGTGGTGCTATCTCGGCTCACTGCA
AGCTCTGCCTCCCGGATTCAAGCGATTCTGCTGCCTCAGC
CTCTTGAGTAGCTGGGATTACAGGCGTGCACCACCACACC
TGGTTAATTTTTGTATTTTTAGTAGAGATAGGGTTTCTCC
CATGTTGGTCAGGATGGCCTCGAACTCCTGACCTGTAATC
TGCCTGCTTCAGCTTCCCAAAGTGCTGGGATTACAGGTGT
GAGCCGCCACACCCAGCCAGAAAAAGTTAATATTGTGTGG
TAGTCTCTTTGGGCTACAATATACTTGATTTTACCTTTAC
TGATTCTTCACTGGAGAAATTTGTGAAGTGATGACTCGGA
AATTCTTTCATAGGTACGTTTTCCTGTTGTTTTTTCAAGA
TAGCCCAGTCATCAAGGAAACATTGATAAAGAAAGACTGT
TGATTCCTCAGTTATCAGTTATGACTGGCCTTTATCTTAT
GACCAACAGTGATTTCTCTTAAAATCCACAGAATGCCAAA
TTTTTATATCCGGTTCTCACTAATTTAAAATGATGTCATG
CTAAAGCTGTTTTATTATTTTAAAAGACAAGAAAATATAT
TTTAAAAATAAAGCAACACTTTAGTTTTTGATTGAAAATG
ATATTTTGCTTGAATTTTTTTTTTTTTTTTTAAGTTCTAC
CAGCCAAGCGTGGTGGCTCATGCCTGTAATCTCAGCACTT
TGGGAGGTTGAGGCTGGAGGATTGCTTGAGCCCAGGAGTT
CAAAACCTGCCTAGTCAATGTAGTGAGACGCCTGTCTTTA
CAAAATTTTAAAAATTAGCCAGGTGCAGTGGCATGCATCT
GTAGACCCAGGTACTTGGGGGGCTGAGGTCTGAGGATCAC
CTGAGCCTGAGAAATTGAGGTTACAGTGAGCTGTGTTTGC
GCTGCTGCACTGCCACGTGGCGACAGAGGGGGACCTGTTT
CAAGATAAACAAAAAAGTTCTTCCTGGGATTGCTCTGTCA
GTTTGGCCAATGTTTGAATCCATACTAGTCATCCCCCTGT
CATTTTCAATGGTAGTCAAAACTTCCAGGGTAAAAAAATT
TTCCTGATAAGTGACAAAAAAAGAGAACAATAAACAAAAA
ATCCTGGGGTCTTTGACTGTATCTTAATTATGATAGCCTG
TCATTACCAATTCTTTTTAAGGAAGCAACAGTATTTTTAA
AATGTATATATAGATATATATACAAAGTAGTTACAGGCTT
TATTTTTAGTTCATGTGGACTAATGGAGAAAAGCTATAGA
GCAACAGGTTTTCTTCAGTTTTTCCAGCAGGATTCTTTTT
TTTTCTTCCTGTAAATATGATTGGCTAGTATTTATCTGTG
CACTTATGCATATCCACTGCTACACCAGACTCCTATCTGT
ATATATTATGTACCCATAGGTGTATATATGTACGTATACT
CATGTTTTTTTCTCATTATCTCATATCCATGGGTCTAAGG
TGAGATGGTGTCTGATAGAAAGTTATTCTATGGAAACATT
TCTGAAGGCCACTAAAAAAGGACAGATGGTTACAAGGATA
ATTATTTTGAGTTTTCCTAAAAACTTTTCCCTGATACTTC
TGGCCATGTGCTTCCTTTTTTTTTTTTTTTTTGGGGGCAG
TCTCACTCTGTCGCCCAGGTTGGAGTACAGTGGTACAATC
TTAGCTCACTGCAACCTCAGCCTCCCGGGTTCAAGCGATT
CTCCTGCCTCAGCCTCCCAAGTAGCTGGGATTATAGGCAT
GCGCCACCACGGCTGGCTAATTTTTTGTATTTTTGGTAGA
AACAGGGTTTCGCCATGTTGGCCAGGCTAGTCTCGAACTC
CTGACCTTAGGTAATCCGCCCCTCTCAGCCTCCCAAAGTG
CTGGGATTACAGGCGTGAGACACCACGCTCAGCCGTGGCC
ATGTACTTTTGATTGACTTCGCTTCCTTCTACTTTCTGCC
ACTGAAGAAGTAGATGTGAACACTATAAGGAAAGAGATAA
GAACCTGAGGCACTACAAGGATTCTTTAGATTAACATTTA
TCACTAGTGATATGTCTTTCACTTTCTCTGTTTTGCCAAA
GAAACCTAATTTGTGCTGCAAGTATCCGGGCAAGTTATAT
ATTGAAGTCTGAACTTGATGTTCCCAATTTTGATGGAAAA
ATTAAGAACATTGAAGTTGACGGCAAAGATACACTGAGTG
ACTCGGGTTTTGGTTTCCAGCTTGAGAGTGAGCTTGCCAT
TCCACGCACTGATTTTAGTGTGGAATGGAAAGGAGTGATT
CATTCTTTGTGGGAACTAGGAAGGAAATAAGAAAACTATA
GCTATTTTTAAACTTGTATTCTGGAAGGGATTGTGTTTTG
GGAGTCTAACTGCCCATTCCCTCATCCCACTAAACAGTTT
TCTTGCTGAAAACTCTGTGGTCCGTGTTTTTTTGTTTGTT
TGTTAATTTTTTGTTTTTGTTTTTGTTTTACATCAGTGGT
TTTGTTGCCTTGGTGCCAAGTGAAATTTAGAAGTCACTTT
GTATCTCACATGTCTTATCCCTAATCCTTGATAGTTGTTA
ACATTGAATCATATATAAGACACATTCCTTGATAAACTGT
TTTCAGGGAAAGTGAATTTTCTTCTTTTGAAGAGTGAGCA
CTGTATCCTTTTCCGGCCATTTTAATAACCTGTCTGCCAT
ACATAGAGTTTCCTAAGGATATTTTTTAAGTTGTGTATAG
ACTTTTAAAACCCTATAGTAAATGCCAGAAAACCATTTCT
GACCATGCTTGTGTGGTTAAGCTAAAAGTTAAAGAGAGCA
ATCAGGATATGATGAACAGCCAAGTTTGTTTTCATTATTT
AAAAAAAAATTTGGCATAAAAATTCCAGATTCTTTTTTTT
TTTAAATGAGTTTAAAGTTTGACGATACACTGCTTCAGTT
GAAATAAAATCTTAACATCGTTTCTTTCATCCTGTGATGA
CCTTATGGCTAGGTGAAAAGCTACGAGTTCTTGGTTACAA
CCAGAATGGCGAGTGGAGTGAAGTTCGCTCTAAGAATGGG
CAGGGCTGGGTGCCAAGCAACTACATCACCCCAGTGAACA
GCCTGGAAAAACACTCCTGGTACCATGGACCTGTGTCACG
CAGTGCAGCTGAGTATTTGCTCAGCAGTCTAATCAATGGC
AGCTTCCTGGTGCGAGAAAGTGAGAGTAGCCCTGGGCAGC
TGTCCATCTCGCTCAGGTACGAGGGACGTGTGTATCACTA
CAGGATCAACACCACCACAGATGGCAAGGTAAGACTTGCT
GGTCAGCACCTTTAAGCATGGACTGGCTGCTTTGTGAAAT
AATATTCAACGTGAAGTTGAAATGAAGTAATAGGTTTTAT
GTCTGACATGAAATAAAATATTCACTAGCTTTGTGAGTTT
GGGCTTTTTGGCATGTTAGAGCTTGTTCTCTTGAAAAGAA
TATGGTAATAGAAATTTAAAAAGAGTATTATATTAATATT
TTAAAGATAAGCTAGATTTGAAGGTGAAGAATGAAGGGAA
CTGCTGTATAAATTAGCTGTTCTAATAATCAGTACACAAA
TACACACCCAGTGCACTAGTATAGAATTGATCAGTTAACA
GTGTATCATTGAAAATTAGAATATGGGAGGCCGAGACGGG
CGGATCATAGGGTCAGGAGATTGAGACCATCCTGGCTAAC
ACAGTGAAACCCTGTCTCTACTAAAAAAATACAAAAAACT
AGCCGGGCGAGGTGGTGGGCGCCTGTAGTCCCAGCTACTT
GGGAGGCTGAGGCAGGAGAATGGCGTGAACCTGGGAGGCG
TAGCTTGCAGTGAGCTGAGATCCGGCCGCTGCACTCCAGC
CTGGGCGACAGAGCGAGACTCCGTCTCAACAAAAAAAAAA
AAAAAAAAAAAAAGAAAAGAAAATTAGAATAATATCTACC
AGAAAGTTCACAGAGTAAGAATTTAGACTTTTGAGCCTGG
TGTCAATCACTAATGTATATTAACTGAAACAGATCATTCA
GTCATTGAACAGTTTGTATGTTGGGAACACCAACCATGTT
AATTCAGTAGAATGGGTTTGTTACAGTGTGTTTATACATT
ATAAACTACAGAACATGAGCTTATGTCTGTTGTTTTTCTA
TTGAGCAGTAAATTTAGGTTGAATTATTTCTTCTGTTCTC
CTCTATGTGATAGGCAAGCTGTGGGGGAAGCACAGGCTTT
GGAGCAAGCAGTTCTGATTGTGACCTTACATAAGTCTCAG
TTTCCTGTCTGTAATTAGATCCCACTTTATTGGGTTGTTG
TAAGGATTAAATGAAGTAATTTCTGTAAAACATAATGACT
GATACAAAGTAGGAAGTAAGTAAATTTTTAGTTTTCTTTC
ACTTTTGCACCACCATATAGACCTAGTATGTTTCCTGTTG
GCCAAACAGAACAGAATCAGATGTGTAGTAATGTAAGAGT
GACTCAGCAGTTCTAGTTATTTACCTAATAGAAATGAGTG
CATATGTATGCCAGAAGACATGTATAAGAATGTTCATAGC
AGCATTGCTTCTGATAGCCAAAAACTAGAAACACCCACAG
ATCTAACAACAGTAGAATGGATTAATAAATTGTGGTATAT
TCATAAAATGCAATTTCATTCGATAACAGCAATGAACACG
GTACTGCTACACACAACACCATGAGATAAAACTATGGCCC
TCCGGCCATCTGCTTTTTCTTGTAAATAACATTTTATTGG
AATACAGCCACACTCATTTGTTCATGTATTGTCTATGGTT
TCTATTACTAGGCAGCGCTGAGCAGTTCTGACAGACACAC
TATGGCCACAGCCTAAAATATTTATTATCTGGCCCTTATA
AAGAGTTTGCTGGCCCCTACTGTAGATGAATATCAGCTGA
CTCAACTTCAGCAAAGTTGAAGGATTAGTATTAGCCGGGG
GATGAGGATGTGGGGAGTGGGAAGGACTCCTAATAGGTAT
GAGATGATGAGAATGTTCTAGAGTTAGATAGTGGTGATGG
TTGGACAACTTTGAGAATATGCTAGAAACCACTAAATTGT
ATACCTTAAAATGATGAATTTTATGGTATGTGAAATATAA
TGCAATTTTTAAAAATTTTAAAGTGTAAATTAAAACATTT
TTTAAAGTTGGGTGGAAGAAAATAGACATAATACATACTG
TGTGATTCTGTTTGTATATAGTTCAGAAGCAGAGGCCAGG
CGCAGTGGCTCACACCTGTAATCCCAGCACTTTGGGAGGC
TGAGGTGGGCCTCATCACTGGAGGTCAGGAGGTCAGGAGA
CCAGCCTGGCCAACATGGTGAAACCCCGTCTCTACTACAA
ATACAAAAATTAGCCTGACATGGTGGCGCACGCCTGTAAT
CCCAGTTACTCAATTACTCAGGAGGCTGAGGCAGGAGAAC
TGGTTGAACCCGGGAGGCGGAGGTTGCAGCGAGCCAAGAT
CATGCCACTGCACTCCAGCCTGGGCAACAGAGCGAGACTC
TCTCAGAAAAAAAAAAAAAAGGGAAGCAGAAGCTAATCTA
AGGTGTTAGAAGTCAGCATAGTGGTTGTCTTTGCAAGGGT
AAATAGCTGGAGAGCATAAGGGAGGCTTCTGGGGAGCTGG
TCATGTTATAATTCTTGGTGTGGGTGGTGTTCACATGGGT
GAGTTTACTTTGTACAAATTATAAATTTTCCGTTTATGAA
TTTTATGTGTACTTTTATGTGTACACTAAAACAAAAGCCT
TTTTTTTTTTTTTTTTGCTTTGAGACAGAGTCTCGCTCTG
TTGCCCAGGCTGGAGTGCAGTGACGCAATCTGGGCTTACT
GCAAGCTCCGCCTCCCGGGTTCACACCATTCTCCTGCCTC
AGCCTCCTGAGTAGATAGGACTACATGCACCCACCACCAT
GCCTGGCTAATTTTTTGTATTCTTAGTAGAGATGGCGTTT
CACTGTGTTAACCAGGATGGTCTCGATCTCCTGACCTCGT
GATCCGCCTGCCTTGGCCTCCCAAAGTGTTGGGATTACAG
GCATGAGCCACTGTGCCCGGCCAAAAGCGTCTTTAAAAAA
ATAAACAGCAGGCTAGGCGTGGTGGCTCATGCCTGTAATC
CCAACACTTGGGGAGGCCAAGGTGGGTGGATCACTTGAGC
CCAGGAGTTGGAGACCAGCCTGAGGAACATAGTGAAACCT
CGTCTCTACAAAAAATTTTAAAAATGAGCCGGGCGGCAGC
GGCTGACGGGCCAGATCGCCTTCGCCGCCGCCCGCCTGCT
CGCTTTAGCTCCCGGCCCGTCCTCTCCCCCGCCTTCGCCA
CCGCCTCGGCCCGCAGAGCTCGCCCTCTCCCCACCTGCAG
ACATGTCCGAGTCTAAGAGCGGCCTTGAGTATGCTTCGTT
TTTCGCCGTCATGGGCGCCTCGGCCGCCATGGTCTTCAGC
GCCCTGGGCGCTGCCTATGGCACAGCCAAGAGCGGCACCG
GCATTGCGGCCATGTCCGTCATGCGGCCAGAGCTGATCAT
GAAGTCCATCATCCCAGTGATCATGGCTGGCATCATCGCC
ATCTACGGGCTGGTGGTGGCAGCCCTCGTGGCCAACTTCC
TGAATGACGATATCAGCCTCTACAGGAGCTTCCTCCAGCT
GGGCGCCGGGCTGAACGTGGGCCTCAGCGGCCTGGCAGCC
GGCTTTGCCATCGGCATCGTGGGGGACGCTGGTGTGCGGG
GCACCGCCCAGCAGCCCCGACTATTCGTGGGCATGATCCT
GATTCTCATCTTCGCCGAGGTGCTCAGCCTCTACGGTCTC
ATCGTCGCCCTCATCCTCTCCACAAAGTAGACCCTCTCCG
AGCCCACCAGCCACAGAATATTATGTAAAGACCACCCCGC
CTCATTCCAGAACGAACAGCCTGACACATACGCACCGGGC
CGCCGCCCCTAGTAGTTGGTCTTGTACATGCGCAGTGTCT
TAGTGCCCATCGTCTGTTTTCCTGGCCTTGCCCCCGCCCG
CCCCATGCCGTGGACATCTGGACCCACTCATCGCCCCTCC
AGGCCCCCGGCGCCCCACCGCCTAGAGTGCTCTGTGTATG
CGGATGCTTTAGAGTTGTCATTTCTCTTTACTGGATGTTT
ATTTATAAAGATCTGGCCTGTTCCCGCGACTGCGGAGCGG
CCCTCGTCTCCCAGCTATCTATAACCTTAGCTAGAGTGTC
GCCTTGTGGGTTCCTGTTGCTGAGACTTCCTGAATGGAGC
CGCCCTCACCGCCGGCGCGGAGCTGTGTCCAATAAAGTTT
TTGGATGTGAAAAAAAAAAAAAAAAAAATGAGCCGGGCAT
GGTGGTATATGTCTGTGGTCCTAGCTACCTGGGAAGCTGA
GGCAGGAGGATCACCTGAACCTGGGAGGTCAAGACTGCAG
TGAGTCATGATTATGTCACTGCCCTCCAGGCTGGGCAACT
CAATGAGATCCTTATTTCTCAAAAATAAATAAAAATTAAA
GCTCCCTTGGGAGAGAAGGCCAGAGAATTCCCTCTTACTT
TATATTTCTTATTGCTTAGCAAATTAACTATGTTGTAAGC
AATTCTGTGAAATCCAATGTGGCTTTTTTTGTTTTTTTGT
TTTTTAAGACGTAGTCTTGCTCTGTCACCCAGGCTAGAAT
GCAGTGGCATGATCTCAGCTCACTGCAACCTCTGCCTCCC
AGGTTCAAGCAATCCTCCCACCTTAGCCTCCCAAGTAGCT
GGGAATACAAGTGCACACCACCACACCTAGCTAATTTTTG
TATTTTTAGTAGAGAGAGGGTTTCACCATAATGGCCAGGC
TGGTCTCAACCCTTGAACTCAAGTGACCCACCAGCCTCAG
CCTCCCAAAGTGCTGGCCACTGGTAAATTGTGACTCTTTC
TTTAATGGCCTAGACACTCAAATGTACATCGTAATTAAAA
TTATGAAATATTTGAATACTCTTACCAAAAACATCTAAAT
CAGTGGTTTTCAAGTTATGTTCTTTACAAGAGTGAGATGA
TATTTTGTAAATTTTTACAAAACATCAGGTCCTTGCTTGC
TTACTTTGATCAGGGTCTCTCTTCTTTACCTATCTTCTGT
AGTTGAGTCCACAGTCTTGTGGCTTAAAAATATTTGAAGA
CTGGCTGGGCGCAGTGGCTCACACCTGTAATCCCAGCAAT
TTGGGAGACTGGGGCAGGCATATCACCTGAGGTTAGGAGT
CCCTGACCAGCCTGGCTAACATGGTAAAACCCCGTCTTTA
CTAAAACTACAAAGAAAAAAATTAGCCAGGCATGATGGCG
TGTGCCTGTAATCCCAGGTACTTGGGAGGCTGAGGCAGAA
GAATCACTTGAACCCAGGAGGTAGAGGTTGCAGTGAGCTG
AGGTTGCGACGCTGCTCTCCAGCCTGGGCAACAGAGTGAG
ACTCTGTCTCAAAAAAAAAAAAAAAACAAACCATATATAT
ATATAAATGAAAATACATATATATATGAAAATATATATAT
ATTTGAAGACCAATGAGCTTGATGATCCAGAGAGAGATCT
TGGAAGGTTTTCCCCAAGACTAATTTAGGAAGAATAGGAA
AGGCAGATTAAATAAGATTAAACTGAAGTGCTGTGTTTAC
CCTTGCAGTCATCATTTAACTTTTTAATTTACCTCAATTA
AGATAAACTCTTGCTGGGTATAGTGACTCAGTCTGTAATC
TCGGCACCTTGGGAGGCGCAGGCAGAAGGATTGCTTGAGG
CTGGCGTTTGAGACCTCCCTGGGCAATATAGTGAGACCCT
GTCTGCAGAAAAAAAATTTTTTTTTTTTAAAGATAGTCTC
CTATCTTCAGGCCAGTGAAATATGGGCTTTAAAAAAACAA
TTCTTAATCTCTTTTCAAGTTGTTTAGCTTTTCTGCTTTT
CTTACCAGGTATATGTGACTGCTGAGAGCCGCTTCAGCAC
CTTGGCAGAGCTTGTACACCATCACTCCACAGTGGCTGAT
GGGCTGGTGACAACATTACACTACCCAGCACCCAAGTGTA
ATAAGCCTACGGTCTATGGTGTGTCCCCCATCCACGACAA
ATGGGAAATGGAACGAACAGATATTACCATGAAGCACAAA
CTTGGGGGCGGTCAGTATGGAGAGGTTTATGTTGGCGTCT
GGAAGAAATACAGCCTTACAGTTGCTGTGAAAACATTGAA
GGTGGGTTGCTGAGAATTACAGTTTTCAGGCATCTTTTTC
TTTTGTGCTCAATCACTTGGAAATATCCGCATGCTCTTCT
TTAACTTTGGAACACTTTCCACCCACTGGTGCCAAGCACA
TCAGCAAATTGTGATGATTAACCCTAGTGCCATTGCTGAC
AGTGCAGAGGTAGATTATTCACTGCAATGCAATGAAACCC
ACATGTGCGAAAGGTCTGTCTCTGGAGGCTGTTGATGTAG
ATCTTAGTGGGAGGTTAGAAGCAAATTAAAAGTTATGAAA
GCAAAATAAGCTCTTTTGCTTCCTGAGATCGACCCCTGCT
GGACAGAATTCTTTGTGCCTTATCTGAGAATCATGGGCCT
CTTTCTTGTTCTGTCCTTTCTCTCCCTTGTTGTTGTTCCT
TCTGTCTCTTTGCAGTTAGATCACTTCTTAACATTCACAG
AAATCTTTTTCCTGGTACAACTATATGTCTCCTTTAAACC
TCCCAGTATCAAATTATAAGGTTTTCACTCACTTGATTGT
CCCAGACCCTCAGTAACTGTCTCTGGTATATCACTCATAA
GGGCTATTCTTTAGCTATAAGTAGTAGTCAGTTCTGTTTC
TTAAGCATATTCTGAATGTAAAGCAATATATAAGGCCTTG
CTCTCTAAGAAGATTATAATCTAATCAAGAAGATAAGTAT
GTAAGCAGCTAAGTGCTAGGTCTCCTCATTCAAAGCCTGA
GATATCTGGAGAAATAAACTATGAGAGAACTGAACTATCC
AATACAGGGCTCCTGTGTTTCAGTTGATTATAGGACATGA
TTGCTGAATTTTGCTTCTCCTGCTAATTTTTACTCCAGGA
CATTTTTGTTTCTAAGTTGGACTTCTTAAAATAATAATCA
TTTTGGCTGGGTGTGGTGGCTCACGCCTGTAGTCCCAGCA
ATTTGGGAAGCCCAGGCGGGCCGATCACCTGGGGTCAGGA
GACCATCCTGGCCAACATGGCAAAACCCCGTCTCTACTAA
AAATATAGAAAGTAGCCAGGCATGATGGTGCATGCCTGTA
ATCCCAGCTACTTGGGAGGCTGAGCCAGGAGAATCGCTTG
AACCCAGGAGGCGGAGGTTGCAGTGAGATCGTACCACTTC
ACCCCAGCCTGGGTAACAGAGTGAGACCCTGTCTCAAAAA
AATAAATTAAAATAAAAATTATTTCTTGTAATATGCTAAA
ATATTCAAAAGATACTTCTTTTTACTGTTAAAGCTGAAGC
TTTAGGATTGTGAGATGAATCAAATGATTTTAAGTTGGGG
GTTTGTCCCTCTCGTTTTCTTCTTTCTTACCTTTCCCTTT
TTCCAGGAAGATACCATGGAGGTAGAAGAGTTCCTAAAAG
AAGCTGCAGTAATGAAGGAAATCAAGCATCCTAATCTGGT
ACAACTTTTAGGTGAGGAACCTTGCCTGAACCATAGATAT
CCTCCAAAAATGCTTGTCCTTTAACTCCTTATCTCCAAAT
GCTTTTTTTTTTTTTTTTTTTTTAAGAGACAGGGTCTCAC
TCTGTTGTCCAGGCTGCTGTTGAAGTGATTTTCCTGCGTG
GGCCTTTCAGTATGTTGGAATTACAGGCATGAGCCACCAT
GCCCAGCCTTCCCCCGCTCCCCCAGCCCCAAAGCTTTCTT
TTCAGTCACCATGGTGGAAGCTGCAGGTTTAAATCCACTT
CAATAAGTACTTATTTTAATCAGTAGGTTCCGTGTTTAAA
AATGGCCCAAGAAGCAGTGGCTTGATTGATTTTAGTATAT
AAAACTGCTCAGTTTGTACTAATTGCCCCAGATTCAAAGT
TCAGAAGTGTTCAAAATGGTACTGAACCAAAAACTCATGA
AATGTTTTTGCAAAATAAAGAGACATTAAAGGACTGTTGA
AGCAAATTAAAAACTGTGACCACACCCATCAGTTTACCTT
TACAAGCAGGAAGTGCTGTACTATGTTAGATTGGCTTTTC
ACTGTTCAGGTTACAAAGAACTCTTTTACTAAGCTCTTTT
ACTTTTTAAAAATAGGACCAGGTTTTTTTTTTTTTTTTTT
TGATATAGAGTCTTGCTCTGTCACCCTGGCTGGAGTGCAG
TGGCATGATCCTGGCTCACTGCAACCTCTGCCTCCCAGGT
TCAAGCTATTCTCGTGCCTCAACATGCATCACCACACCCA
GCTAATTTTTGTAGTAGAGACAGGGTTTTGCTATGTTGGC
CAGTCAAGTCTTGAACTGCTGGTCTCAAGTGATCTGCCTG
CCTCAGCCTCCCAAAGTGCTAGGATTACAGGCGTGAACCA
CTGCACCCGACCTCTTGTTGGTTTTTTATAAGGAATCTGC
CATATATCAGTGAATTCCTTGACTATGGAAACAATGAAAA
TCATTTTACAAAGCAGTATTACAGGTGGGGCTCACATAGT
CTTCAGCATGTGCACAATTGCTATTACTTTTGAATAAGTA
TTGTTAGCCTGCAGTTGAGGAGGAGAATCATGGGCCATGT
ACAAAAGTCTGGACATGTTAGTTTTCTTGGCCCCTTATAG
AATTAATACAAGTACGCTGCTTTTGCTCAAACAGACAAAT
ACTCAGAGGCATATGAATTCCCAGAGAACAGTATGGTGGA
AGCAAGGACTCCCATATAAACCAGCTTCTTAATTTTTGCT
TATTAATTTCAGAGAATGTGGTGGTAAAAAGGGAAAAGAT
TACTGCCGAACTAGACCTGAAAAATTGTCAAATTATTATT
GACCAAAGTGGTTTGGAGTGTTTGAATGTACACTAACAAA
AACAAGCACCATTCTTCAATTTTTAGGTGTCTGTACTTTG
GAGCCACCGTTTTACATTGTGACTGAATACATGCCATATG
GGAATTTGCTGGATTACCTCCGAGAATGCAACCGAGAAGA
GGTGACTGCAGTTGTGCTTCTCTACATGGCCACTCAGATT
TCTTCTGCAATGGAGTACTTAGAGAAGAAGAATTTCATCC
ATAGGTGTGTAAAACTTACCTCTGACTAACCATGAAGCTA
TCCTGCTTGACATGCAGATAAAAGGAAGAATGTGAGAACC
TTCCCAGAAAATTTCGGATGATTCAAGAAAGTAATTTCGT
ATTTCACAGGGCCCATTATGATGTCACTTCTAACTTGTAA
ACAAACCTACTGTACTCTGATTAAAGTATTAATAAGGGGC
CTTTGCTATTCTCAAAACTGAGAACTCTCTTTGAAAAAAA
TAATAATAATTACAATAGTGATGGGGTCTTGCTATGTTGA
CCAGTCTGGTCTCAAACTACTGGCCTCAAGTGATCTTCCC
ATCTTAGCCTTCCAAAGTGCTGGGATTATAGGTGTGGGCC
ACCATACCTGGCCAGAGAGCTCTCTTTATTTTGCCTAGCA
CTGTATCCAAGATCCTTTTTCACCATCTAGTGGCTGTTTT
TTTGTTTTTTCCCTTCTTGAGACAGTCTGGCTCCATTGCC
CAGGCTGGAATGCAGTAATGCGATCTTAGCTTACTGCACT
CTCTGCCTCCTGGGCTCAAGCCATCCTCCCACCTCAGCCT
CCTGAGTAGCTGGGACTATAGGAATGTGCCACCTTGCCTG
GCTAAGTGTTTTTTTGTTTGTTTGTTTTTGTAGACAGGGT
TTCCCCATGTTGCTCGGGCTGGTCCTGCACTCTTGAGCTC
GGGAGATACACCTACCTTGGCTCCCAAAGTGCTAGGATTA
CAAGCGTGAGCCACCACACCTGGCCTAGTGGCTGAGTTTT
TAAAATAGTTTTCTGCCTTAGTAAATAACTTAAAGTCTTG
TAGAAAAGCATCTATGGCTCACCTATCCCAGCATACTTAT
AAATAGGGACCCATTTTATAACGCCTGCTTTATTCTGCTT
CTTGATGAGTGCTCTACAGTGATGTATCATTAGTGGGCTT
TCTAAGATGTTAGTGATTGTCAGAAAATACTACCATATTC
GTCAGCACTTACTTAACTCTGCCTGTAACACAAAGAACCA
AGAATAGAGTGTCCATGACCATTTTCCTCACTGTCTGAAT
GGAATCACATTAGGGTTCTCTTTCCCACAGAGATCTTGCA
GCTCGTAACTGCCTAGTGGGAGAAAACCATGTGGTAAAAG
TGGCTGACTTTGGCTTAAGTAGATTGATGACTGGAGACAC
TTACACTGCTCATGCTGGAGCCAAATTTCCTATTAAGTGG
ACAGCACCAGAGAGTCTTGCCTACAATACCTTCTCAATTA
AATCTGACGTCTGGGGTAAGGTTGAAAGGGACTTTTTTGT
GTGTCATTTTATTTTATTTTTTAATGTCTTGATTCTTTAG
AGCTTCTCTTACGACGTTCAGTGTCCTCTACCTTTACCAG
CCATTCTTCTTCAGTTATTCAGCAAGTATTTGTTAAATAC
CTCCTAGCTGCCAGGACTGTGCTAAGAACTTTGCATAAAC
AGAAGTATAGGCCTGGTGTGGTGGCTCTTGTTTGTAATTA
CAGCACTTTGGGCCGAGATGGGCAGATCACTTGAGGTCAA
CAGTTCGAGACCAGCCTGGCCAACATGGTGAACTCCCATC
CCTACTAACTACAAAAATTAGCCAGGCATGGTGGCACATG
CCAGTAATCCCAGCTATTCAGGAGGCTGAAGGCTGAGGCA
GGGGAATTGCTTGAGCCAGGGAGGCAGAGGTTGCAGTGAG
ACAAGACGGCGCCATTGCACTCAAGCCTGGGCAATAGAGC
GAGACTCTGTCTCAAAAAAAAAAAAAAAGAGTATAAAGAA
CAAAGTTTAGGGCCAGGCATGGTGGCTCATGCCTGTCATC
CCAGCACTTTGGGAGGCTGAGGCAGGTGGATCACCTGAGG
TCGGGAGTTCACGACCAGCCAGACCAACATGGAAAAACCC
CGTCTCTACTAAAAATACAAAATTAGCTGGGTGTGGTGAC
GCATGCCTGTAATCCCAGCTACTCAGGAGGCTGAGGCAGG
AGAATCACTTGAACTCAGAAGGTGGAGGTTGTGGTGAGCC
AAGATCACACCATTGTACTGCAGCCTGGGCAACAAGAACA
AAACTCTGTCTCAAACTAAAAAGAGAGAAAGTAAGTTAGC
TTTAAAAAAGAAGTCCCTGCCTTCAGAGAGCTCACAGTCT
AGATCTCATATTACATTGGAGTGCTGATAATCCTCTCTCT
GTAAAGCATCTTATTTCCACGTTAGGTTTGGTTTGTTTGT
TTTTGTTTGTTTGTTTGTTTTTGAGACGGAGCCTTGCTCT
GTTGTCCAGACTGGAGTGCAGTGGCACAATCTTAGCTCAC
TGCAACCTCCATCTCTCGGGTTGAAGCGATTCTCCTGCCT
CAGCCTCCAGAGTTGCTGGGACTACAGGCATGCATCACCA
TGCCCAGCTCATTTTTGTCATTATAGTAGAGATGAGGTTT
TGCCATGTTGGCCAGGCTGGTCTCGAACTCCTGACCTCAA
ATGATCCACCTGCCTTGGCCTCCTGAAGTGTTGGGATTAC
AAGCGTGAGCTGTTGTGCCCAGCCTCACATTAGGTTTTAT
CACTCATTTGCAGAGTACTGTGACACAGAGCTTTGTTTTT
TTTCCTAGGGAAGTGTGATGAGGTTTCTATTGGGGGAACC
CGCCTCCAGTATTTCACTGTAGATTCTTTCTATTTTCCAT
AAGTGTTGGCTGGCTGAGAAATAGAAAGTGTACAAAGAGA
GGAATTTTATAGCCAGGCCTCCAGGGGTGACATCACATAC
CGGTAGGATGGTGATTCCCACCTGAGCTGCAAAACCAGCA
AGTTTTATTAAGGATTTCAAAAGGGGAGGGAGTGAGAGAA
CAGGGAGTAGGTCACAAGATCACATGCTTCAAAGTGCAAA
AAGGAGAACAAAGGTCATATGCTTCTGAAGAAACAGGACA
AGGGCAAATCAGAAACTCCTGTTAAGGGTCCAACAAAGAT
CACAAGGCAAAGGGCAAAGTAGAATTACTGGTAAGGGTCT
ATGTTCAGTGGTGCACGTATTGTCTTTATAAACATCTTAA
ACAACAGAAAACAGGGTTCAAGAGCAGAGAACTGGTCTGA
CCTCAAATTTACCAGGGTGGGGTTTTTTCCCACTCTAGTA
ACCCTGAGGGTACTGCAGGAGACCAGGGCGTATTTCAGTC
CTTATCTCAACCGCATAAGACAGATACTTACAGAGTGGCC
GTTTATAGACTTCCCCCCAGGAATTCATTCCTTTCCCAGA
GTATTAATCCTTGCTAGGAAAAGAGTTTAGCAATATCTTC
CCTGCTTGCATGTCCGTTTATAGGCTCTCTGCAAGAAGAA
AAATATGACTCTATTCTGCCCGACCCTGCAGGCAGTCAGA
CCTTATAGTTGTCTTCCCTTGTTCCCTAAAGTCGCTGTTA
CTCTGTTTTTTTGCAAGGTGCACTGATTTCATATTGTTCA
AACACACATGTTTTACAATCGGTTTGTACAGTTAACACAG
TAGTGGTCCTGAGGTGATGTACGTCCTCAGCTTACGAAGA
TAAAGGGATTAAGAGATTATTAAAGACAAGCATAAGAAAT
TATAAAAGCATTAATTTTGGGAACTGATAAATGTCCATAT
TATAAAATGAAATCTTCACAATTTATGTTCCTCTCCCGCG
GCTCCAGCCGGTCCCTCCATTCGGGGTCCCTGACTTCCTG
CAACAGGTTTCATCTAGAACTTGTCTTAACTGATCTGGTT
TCTACTGCTCTGAGAAGTAATATGACTTGGCTTAGTAGAG
TGAAGAATCTGGAAATTTGGATTGTGGACCAATAGAAATA
GTCCTAGGGGCCGGGCGCGGTGGCTCAAGCCTGTAATCCC
AGCACTTTGGGAGGCCGAGACGGGTGGATCACGAGGTCAG
GAGATTGAGACCATCCTGGCTAACACGGTGAAACCTCGTC
TCTACTAAAAAAATATAAAAACTAGCCGGGCGAGGTGGCG
GGCGCCTGTGGTCCCAGCTACTTGGGAGGCTGAGGCAGGA
GAATGGCGTAAACCCGGAAGGCGGAGCTTGCAGTGAGCTG
AGATCCGGCCACTGCACTCCAGTCCGGGCAACAGAGCGAG
ACTCCGCCTCAAAAAAAAAAAAAAAAAAAAAAAAAGAAAT
AGTCATAGGATTCTAAGTCACTTTTAACTAGAAATCTCAA
ACTCAAATAACTGTGACAAAAATCAAATTTTTTTCTGCTC
TGAATTTTATCTGATTTTAAATGAATCTGTTTTTATTTTA
CTCCTCTTATATTAGCTGACTTTAAAACTATTATACTTAC
TAGATACAATGGTTCTCCCTTATCCTGAGGAGAATACATT
CTAAGACCCCCCTTGGATGCCTGAAGCCAAGGATAGTGTC
AAGCCCTGGGTATATAATCTTTTTTTGATCTGATAACCGA
GAAGTCTTCTCAGTGACTAAGGGATGGGTAGCATCTATGT
TGTGGATATATTGAGTAAAAGGATGATTTACGTGTGAGGT
GGGAAGGAGAAGCATGGCTTGAGATTTCATCATGCAACTC
AGGGCAGCATGCAATTTAAAACTTTAGAATTTATTTCTGG
AATTTTCTATTTAATATTTTCGGGCCTTGGATGACTGTGA
GTAGCTGAAACTATGGGAAGTGAAACCATGGCATAAGGGG
TGACTACTGTATATCAAAAACTTTTCTAAGCATAGTTGAA
TTATGCCTCAGACTTCTTAAATGGTCGTAGTTTATTTTCT
CTCATTATAGTAAAGGAAATCTAAATAAAAATTGGGAAAT
TTAAATAAAACTGTCTTGAGATCTGCAGCATTCCTGTTGC
AAATATTTTAGAAGGACAAGCCGTGCTGTAAGAATTGATG
AGTATATTATATATTAATGTTGTTGTAGTAGTGTGTGAAC
GTTGCCTAAAATTTGAAAGAGAATCACCTGATTATCTAAA
ATAAATTATAAATCGGAGAAGAAACACTAAGTGCTTATTT
TAATTCCTTATGCAGCTTTTGGGGTACTGTTGTGGGAAAT
TGCTACCTATGGAATGTCACCATATCCAGGTATTGACCTG
TCTCAGGTCTATGACCTACTAGAAAAAGGATATCGAATGG
AACAGCCTGAGGGATGCCCCCCTAAGGTTTATGAACTTAT
GAGAGCATGTGAGTATTTTTGCATGTTTTAATTTTGAAGG
CATAAGCTAGCAGTTCAGAATAGTTAACAAAATTAGAAAC
ATTTCTCCTCTCAGTGTTGTTAGATTGAATCCAGCCTCAT
GACATTTAAAGAATTTATCATTGATCAGGCAGTTGTCATA
TCATATACCATTGAATCTTACTGGAATCCTAAGCATAGTT
GTTATGGCCCAAATATTGACCCAGTTTCTCAGAGACATTT
GCATATTTAATAAGATAAGAAATTGAGTAGAGATTAAGGT
GGGGAGGGCTGTTTTCAACTAGATAAAAATGGTTGCTAAA
GACTGTGAAGAATGCATAAAAATAACCTCTGTGATGGATA
AACAGAAGCATCCGATTGCTTGCAGATGAAAAAGTAGGAA
AGTGAGTAGTGAATTAAATTGCAAGGTTTGTTTGTTTGTT
TTTGTTGGTGTTATTTTCGAAACAGTCTTGCTTTGTTGCC
CAGACTGGGGTGCAGTGACACGATTTCGGCTCACTGACCT
GTACCTCCTGGGTTCAAGCGATTCTCGTACCTCAGTCCCT
GAGTAGCTGGAACCACAGGCACACACACCATGCCCAGCTA
ATTTTACTTTTTTTTTTTTGAGACAGTGTCTCGCTCTGTT
GCCCATGCTGGAGTGCAGTGGTGCAGTCTCTGCAACCTCC
GACCCCCGGGTTCAAGCGATTCTCCTGCCTCAGCCTCCCA
AGTAGCTGGGATTACAGGCGCCTGCCACCATGCCTGGCTA
ATTTTTGTATTTTGGATAGAGATGGGGTTTTACCACATTG
GCCAGGCTGGTCTCGAACTCCTGACCTCAAGTGATACACC
CGCCTTAGCCTCCCAAAGTGCTGGGATTATAGGCGTGAGC
CACCATACCCGGCCTAATTTTTGTATTTTTAGTAGAGACA
AGGTTTCACCATGTTGACCAGGCTGGTCTCAAACTCCTGG
TCTCAAGTAATCTGTCCACCTTAGTCTTCCAAATGCTGGG
ATTACAGGTGTAGGCCACCGGGCCTGGTCCCAGTTGCAGT
TGTGTTTAAACGTAAGTCTGTGTTCTTTCCTCATTGAACA
TTGACGTTCTCTGTTGCACTTTGTCAAAAATGAACTCTGA
GCTCCTCCTTTTTGATATCCTTTTATATTTCTGAATATAT
ACAGTTGATTATTTGTATGGTTAGGCTGAGTTTGAAGATA
GGTTTTACTTCTTTTATTTTCAAGTGGAAGAAAATTTGCC
ATTTTCTAAACCACCTCCCTGTTTCTCCTCATCCTTTTAG
TAGAGGGAATAGGAGCTGAGGCTAAATTGAAGCCCCAGCC
TTAGAAAGTGGGTTCATGGCCAGGTGTGGTGACTCACACC
TGTAATTCTAGCAGTTTGGGAGGCCGAAGTGAGCAAATTG
CTTGAGCTCAGGAGTTCAAAAGCAACCTGAGCAATGTGGC
AAAATCCTGTCTATATAAAAAATACAGTAGTTTGAGATTG
CTGTGTGCGCTCATTTTGGCTGGGCGCAGTGGCTCATGCC
TGTAATCCCAGCACTTTGGGAGGCTCAGGTGGGTGCATCG
CCTGAGGTCAGGAGTTTGAGACCAGCATGGCCAACATGGC
GAAACCCCCGTCTCTACTAAAAATATAAAAATTAACCGGA
CGTGGTGGCATGCGCCTGTAGCCCCAGCTACTCTGGAGGC
TGAGGCTGGAGAATCACTTGAACCCAGGAGGTAGAGGTTG
CAGTGAGCCGAGATTATGCCACTGCACTCCAACCTGGGTG
ACAGAGTGAGACTCCGTCTCAAAAAAAAAAAAAAAAAGAA
ATTATCCAGGTGTGGTGTTGCACACCCATAGTCCCAGCTA
CTTGGGGAGCTGAGGCAGGAGGATTGTTTGAACCCAGGAG
GTCAAGGCTGCAGTGAGCCGAGATCGTGCCACTGCACTCC
AGCTGGGTGACAAAGCAAGACCCTGTGTCAAAGAAAAAGG
AAAAAGGAATTTAGAAAGTGGGTTCATTATACCTCTTAGT
CTAGAGCTATGTTGCTATCATTGTGAACATGCTGAAACTC
TAATAAGTACACATCATGATGCATAGAACTCATTATTAGA
TATACCACTGGATATTGAACTTCTGCAAGGAGTTTTTAAT
ATTTTCTTCTTCTGTTACACAGGCTGGAAGTGGAGCCCTG
CCGATAGGCCCTCTTTTGCTGAAACACACCAAGCTTTTGA
AACCATGTTCCATGACTCCAGCATTTCTGAAGGTGAGAAT
CTGTTGGATTTACTGTTGGTGACTAGTTCTGGGTAGTGGT
GGTGGTGGCGATAATGGTAATTACATTTAAAAAATGATCA
ACTTTTGTAGTTTTGGACTCTGTTTCATGGTATTGAATTA
ATTTTTGACCTTTCTTATTGCTGTGTTGCTTTTTTGCTAT
TTTCAGTGCATCTTTGTGTCTCAAAAAATTGAAATTATAT
TTTAATTAGAAATTTATTCAGCCTCCCTATCAGTAACCTT
AGTAAGTGTGGTAGCTCTTTAAGCATCAATACTTAGGATG
TAGGGAAGAAAAAAGGAAAAAATAAGTATAAACTACATCT
ACAAAGCAGAACCAAGTTGTAAAAACAATAACCAGACATT
CCATTTCTGGAAATGGATCTTAAGGAAATAATTAAGAATA
TAAACAAAGATTTAACTACAAGGACATTGCATCAAAGTAT
AGTTTATAATAGTGAGAAATTATGAACAACTGAAATATCT
ACTGGACTGTAAATTATTACATCCATATAGCTGAATATTT
AAAATGATATTCATTGTGTGTGTGTGTGTGTGTGTGTGTG
TGTGTGTATATATATATACGCTGTTTTTTTTTGAGACAGA
GTCTCACTCGATCGCCCAGGCTGGAGTGCAGTGGTGTGAT
GTCGGCTCACTGCAGTCTCCGTCTCCCAGGTTCAAGCTAT
TCTCATGCTTCAGCCTCCCGAGTAGCTGGGATTGCAGGCA
CCTGCTACCATGCCTGGCTGATTTTTGTATTTTCAGTAGA
GATGGGGTTTTGCCATGTCAGCTAGGCTGATCTCGAACTC
CTGACCTTAAGTGATACACCCACCTCTGCCTCCCAAAGTG
CTGGGATTACAGATGTGAGCCACGGCTCCCGGCCTTCTTG
GATATATTGACATGGAAAGGAGTTAAAGGTTAACTTAGTA
AACGAGGATATCCAGATGTCCAATAACCGTGCTCAACATT
ACTCATCATAGAGAAATACAAAATAAAACCACAGTGAGAT
ACCAATCCACGGCCTACCAGAAAGGCTTAAATTAAAATCA
GGCTGGCCTGGCACGGTGGCTCACGCCTGTAATTGCAGCA
CTTTGGGAGGCCTAGGTGGATGGATCACTTGAGGTCAGCA
GTTGGAGAGTAGCCTGGCCAACATGGTGAAACCCTGTCTC
TACTAAAAATACAAAAACTAGCCAAGCGTGGTAGGTGCCC
AGCTACTTGGGAGGCTGAGGCAGGAGAGTCACTTGAACCC
GGGAGGTAGAGGTTGCAGTGAGCTGAGATCGCATTGCTGC
ACTCTAGCCTGGGTGACAGAGCAAGACTCCCTGTCAAAAA
AAAAAAAAAGACTGGGCACTGTGGCTCACACCTGTAATCC
CAGCACTTTGGGAGGCCGAGGCTGGCAGATCACAAGTTCA
GGAGTTCAAGACCAGCCTAGCCAACATGGTGAAACCCCAT
CTCTACTAAAAATACAAAGAATAACTGGGTGTGGTGGCGG
GCTTCTGTAATCCCAGCTATTCAGGAGGCTGAGGCAGGAG
AATCATTTGAACCTGGGAGGCAGAAGTTGCAATGAGCCGA
GATCACGCCATTGCACTCCAGCCTGGGCAACAGGGTGAGA
CTCCATCTCCAAAAAAAAAAAATCAAGCCAAAAATAATAA
CATCAAATTTTAGCAAGCATGCAGAGTAACCACAGCTTTC
ATGTGAAATAGTATTGCCATTGGGGGACAGGTTGGCAGGG
CCTAATAAACCTGAATGCACATATACCCTGTGATCCACCA
GTTCTCCTACATTGTGCCGATCAGACGTGCATAACATTGT
GAACCAAAAGACACATAGCAGGATGATGCTAGCAACGTAT
TCATAGTAACTCCAAAGTGGAAACAACCTAAACATCCATC
AAGAGGAGAACGGGCGGATTTTGGTATATTCACACATTGG
CATGTTACACAGCAATGAGAACCCCTGCCACATATAGCAG
CGTGGACGAATCTACAGAGACGGTACTGGGCGAAAGAAGC
CAGACAAAAGAGTACATACTTTATGATTCCGTGTATGTAT
TTTAGTACTCTACTTGCCAGTTATTTCTCAGTTGTGTGCC
TTTTCTGAAAAGAACTCCCTTTTTCTGTTACAAAATTGTA
CTTTTTATCGGTCCTCTTATCTTCGTCACAGAGGTAGCTG
AGGAGCTTGGGAGAGCCGCCTCCTCGTCATCTGTTGTTCC
GTACCTGCCCCGGCTACCTATACTTCCTTCCAAGACTCGG
ACACTGAAGAAACAGGTGGAGAACAAGGAGAACATTGAAG
GGGCACAGGATGCCACAGAAAATTCTGCTTCCAGTTTAAC
ACCAGGTATGGGTCCCTCGGCAGGTAGAATCAAAATAGAA
ACTGCTTTGTTGAAAGAAGCAGGGAGTATGAGGCTTTTAT
GTACACTTTCACGCCCGTCTTCCCAGAGGGAAGCATAGCG
GCTCTTTTACCTACCCATGAAGCCCTTGGCCCCGCATTGC
CCTTGTTGGTTGTCCTGGTCTATCCATCCAACATACAACT
CTGGCTCCAGTTTCATCTCCTTAACCCTGGGTTCCCAAGT
AGGTATCATCTTTATGGTTCCATCAAAAACTTTGCTGAAC
CTGATAGAGGAGAAGAGGTTGTGCGATGGTTTTTAAAGAA
AGGATGAGTGTTGAGGCAATAACTGGCAGGTTATCTCCTC
CCTGGCTTTTTTTTTCTTTTATTTTGAGATGGAGTCTCAC
TCTGTCACCCAGGCTGGAGTGTAGTGGCACAATCTTGGCT
CATTGCAAGCTCCGCCTCCTGGGTTCACGCCATTCTCCTG
CCTCAGCCTCCCGAGTAGCTAGGACTACAGGTGCCTGCCA
CCACGCCTGGCTAATTTTTTGTATTTTTAGTAGAGACGGG
GTTTCACCGTGTTAGCCAGGATGGTCTTGATCTCTTGACC
TCCTGGTCCTCCTGCCTCAGCCTCCTAAAGTGCTGGGATT
ACCCGCGTGAGCCACCGTGCCCGGCCCCCTGTCTCCCCCA
ATTTTTAAAACTCACATCACATTTGGAACACCAGTCACTG
TGAAATGATAATGTATTTATTATTTATCTCTGAGTCCTGC
CAACACCTGACACTTGATAAATGCTGGCAAAACTCTTATA
ATGCTGCCTCGGTAATTCAAATGTAATAGATTCACTTCTT
GTCTTTTAAGTTACTGATTGGCCATTTCTCATCAGGGTTT
GTCAGAGGTGCACAGGCCTCCAGTGGATCCCCAGCACTGC
CTCGAAAGCAAAGAGACAAGTCACCCAGCAGCCTCTTGGA
AGATGCCAAAGAGACATGCTTCACCAGGGATAGGAAGGGG
GGCTTCTTCAGCTCCTTCATGAAAAAGAGAAATGCTCCCA
CACCCCCCAAACGCAGCAGCTCCTTCCGAGAAATGGAGAA
TCAGCCCCATAAGAAATACGAACTCACGGGTAACTTCTCA
TCTGTTGCTTCTCTACAGCATGCTGATGGGTTCTCTTTCA
CTCCTGCCCAGCAAGAGGCGAATCTGGTGCCACCCAAGTG
CTATGGGGGGAGCTTTGCACAGAGGAACCTCTGTAATGAC
GACGGTGGTGGGGGTGGGGGCAGTGGCACTGCTGGGGGTG
GGTGGTCTGGCATCACAGGCTTCTTTACACCACGCTTAAT
CAAAAAGACACTGGGCTTACGAGCAGGTAAACCCACAGCC
AGTGATGACACTTCCAAGCCTTTTCCAAGGTCAAACTCTA
CATCTTCCATGTCCTCAGGGCTTCCAGAGCAGGATAGGAT
GGCAATGACCCTTCCCAGGAACTGCCAGAGGTCCAAACTC
CAGTTGGAAAGGACAGTGTCCACCTCTTCTCAGCCAGAAG
AGAATGTGGACAGGGCCAATGACATGCTTCCAAAAAAATC
AGAGGAAGGTGCTGCTCCAAGCAGGGAGAGACCAAAAGCC
AAGTTATTGCCCAGAGGAGCCACAGCTCTTCCTCTCAGAA
CGCCCTCTGGGGATCTAGCCATTACAGAGAAGGACCCTCC
AGGGGTGGGAGTGGCTGGAGTGGCAGCTGCCCCCAAGGGC
AAAGAGAAGAATGGTGGGACACGACTTGGGATGGCTGGAG
TTCTAGAGGATGGAGAGCAGCCAGGCTGGCCTTCTCCAGC
CAAGGCTGCCCCCGTCCTCCCAACCACTCACAACCACAAA
GTGCCAGTCCTTATCTCACCCACTCTGAAACACACTCCAG
CTGACGTGCAGCTCATTGGCACAGACTCTCAGGGGAATAA
ATTCAAGCTCTTATCTGAGCATCAGGTCACATCCTCTGGA
GACAAGGACCGACCCCGACGGGTAAAACCAAAGTGTGCCC
CACCCCCACCACCAGTGATGAGACTACTGCAGCATCCGTC
CATCTGCTCAGACCCTACAGAAGAGCCGACTGCCCCAACT
GCAGGACAGTCCACGTCAGAAACACAGGAAGGAGGAAAGA
AGGCAGCTCTGGGCGCAGTGCCCGTCAGTGGGAAAGCTGG
GAGGCCAGTGATGCCTCCACCTCAAGTGCCTCTGCCCACA
TCTTCCATCTCGCCAGCCAAAATGGCCAACGGCACAGCAG
GTACTAAAGTGGCTCTGAGAAAAACCAAACAGGCCACTGA
GAAAATCTCAGCAGACAAAATCAGCAAAGAGGCCCTGCTG
GAATGTGCTGACCTACTGTCCAGTGCAATCACGGAACCTG
TGCCCAACAGCCAGCTGGTAGACACTGGACACCAGCTGCT
CGACTACTGCTCAGGCTATGTGGACTGCATCCCTCAAACT
CGCAACAAATTTGCCTTCCGAGAGGCTGTGAGCAAACTGG
AACTAAGTCTTCAGGAGCTACAGGTGTCTTCAGCAGCTGC
TGGTGTACCCGGGGCAAACCCTGTCCTTAATAACTTATTG
TCATGTGTACAGGAAATCAGTGATGTGGTGCAGAGGTAGC
CACTGTTAGCCTGGTGGGAAAATGCACACATTTCTGAGGG
GAGAGGGAAAGGGACTTGTTTTCCTGTGTTCTTGTTTTCA
GAAAATGAAAGACTCATACTTGAGTGTGTTTATGTGAAGT
ACCTCAGATCCCTGAGTTCTCACGTTTACAGTTTCATCTC
AAAAATAAGAAGCAAACCACATAAGTATAGGAGAGGTAAA
TTAAGTGGGGCGAGGCAGTAGTGGACAGAGTTGGAAACTG
CACTGGAAAATAGGGAACATGTGTATGTCATAAGGAAGGC
AATGCAGCCCATCCCTACCTGGGGTGCTGGGAGGTGCTAG
GCAGGGCTGCTCTCAGCAAGACCGCAGCAGCTGTGCCCAG
ACCTGGGGCTCTGGTAGGTACTTATGGTGATTATGCTCCA
GTTTACCTAATGAATTTGGTGGGACAGAAGAAAGGAAAGC
TGGGAATATACCCAGAGAAATTTTTGTTCAGGGCTGTTGG
AAGCAGATGTTAGCCTTGCTTGCTTCCACAAGGCTATTGC
TGCTGTAATAAGAACTGCAAATCAGAGTGCTACAACACAA
AACTGGGAAATGTGGCCCTATCTGAATGCCTCTGTCCTGT
TTTCCGCTGGTGTATTAGTGCAGGAAGTAAAGAATGCTGG
AAAGTTGAAGCAGGGGATTGAAAACCTTCTGAAATCTTAC
ACAGATTAGCAGAAGTCACTTCTCCCAGTCTGGTATATTA
TTTCATAATGGACCAGAATCGGCGTCCTCCTTGGTGGTGG
CCATCTGTAAACCATAAGTCCAGGGTCTCCCTCGTGGTTC
TTCTCTGTCTTTTGCTAGGCAGGCTGTCTTCCTTTATTCC
TGGTAGCATTCAGAGCATTAACCAGTGTTGGTTTTGAAAA
TAGTAGCCCCTACGGATTCTCACAAAGGAGCGAATCCTGT
TCGGATACAGTTCCCCTGCATACTGACATACTGGCCAAGG
ACTTGAGCAGCTGTGTATTTTTCTTTATCAACTAAAATAC
CAGGGAGATAGTCTTTTCTTGAAACAAAGCTGACTTGGTC
CTAATGGCTGTTTCTCTACCTTTCCCCTCCCTTATCACCT
TAAGCCCAATCTAGGTAGAGAATAGGGAGAGGCATTCTCC
TCTGTGTGGATTTGAAGTGAATCACCCCCACGTTATTCTC
ATGTGCTTTTCTTCTCTCACATATTCCTCCCTGCCCCTCA
CCCAATCATTGTGTTTATTTGTACAGATCTTATTGGGAAT
ATTCTTTATTTATTTTGTCATTTCACTTCTATTTTAAGAA
CGCATAATTGAAGAGTAGTCATTTTCAGGGAGCACCAGTT
AGACCTTGGGAACCTAATGACTTAATCCTTAAATATGTTT
TGCCCTTGAAAAATAGGCCTTTTTCCTTCCCTACTTAGTT
GTAATTGTGGAAGCTAATTAGGATGGCATGGAAGTGAATC
TAATGAGTTAGGTATTATTAATGTTCTTGGTATCGGGTCT
AATTCCAATTACTGCTTCATTCTCTTTTTGGAACTTTATG
AATACTTCCCCCATCCTCCCCAAGGAGAGCTCAATACACA
CGTATTTTTATTTTATTCTCTCAAAGGAGTATTAGCTTAG
GAAGATAGGAATTCAACATTGAGGAGTGAGTTTTCTTCCT
GGCTCTGTCACTGATACAGTGTCAAACCACAGCCCCATCT
CTTAATCTATTCAATTAAGGTAATAGTGCATGTTCTCAAG
GGTGTTGCAAATAAGTGTACAGCTATCCCTTTGAGAGCCT
CTCTGGAAAGCTCTTTCAGTCCAGTGTTGTCATGCTGAAT
GGTTTTTTATTCTCTTATTTGCTGAGTAGAAAATATTAAT
GAAATTAAGAATTGCTGAGATTATATTAATTGGGCTGGAA
TACTAAGGGGGAAACTATGTTTTGAATTGATTTGGCATTT
TTTACCAAGAACAAAATTGAGTTTTCATTGGAAAGAAAAG
AAACCTTAATTCTTACCATTGCTGCTCCAGAGGAGGCCCA
GGTTAAGAAGATGAGAGGAGACAAGCGGTGCTGGGCATTC
CTGGCAGGTGTTGGGTGATCCCCGCAGTTTGTCACCTGCA
GCTGCAGCACAGGCAGCTAGTGATCGGGTTCATGTCCTCG
TAGTGGTTGGAAGAGAACTCAGATGTGAAAACCAGCCGTC
CTTTTCCCACCTTCTTTCCTGCCATTCTCGCTCATCATAC
TTGTCCATAAACTTGAAGAACTCGTTTTAGCAGTTAGCCT
TTTAAGGTCGAGGATGGGAAAGGTAAAACTTCAGAACGTT
ATTATGCTGCTTTTTAGGTTTATCCCTGTTGTTGTGGGAT
GCAAGTTAAGGGATTATAATTGTTTTTCAGGGTTTTTTTG
TTCTTTGTTTTTTAAGCAAGGGCTCTATTTTCCCTTGAGA
GTTCTGGAAATAAGCCTTGGAGAAACACTACTGAGTGTAT
TTAGGCTCCCTGGTTTTCTCGCCCAACAGCAATCTGAAGG
GTAGGGGGTGGGGGCTGTGTCTTACTCAGGGGCAGCACCT
AGCTCTGTCTTGCCTACAGTGGGTGCATAATACATAAATG
GAATTGATTTTTGTCAGCACTGTCAAGAGTGGCATTGACT
GTTGGAGCACACCCCGTCCACATGATGCTTGAACTATGTA
ACTTCAGGGGTTGAGGGCTCAAGGTTCAGGTTAAAGAGGC
ACTGTCAACTTACTCTACAAGCATAATTTAGGTTTTTCCT
TTTTCTACTTGAAAAGGACCAGCTTAAACACAAACCCTTA
TGTAAATTAAAAGGTTTGAATCCAAAGCAGAGAAAACTGC
TTCTAGAAACTAAAAGTGTAGTTTAATTTTAACTATTCTA
AAAGCAGTGAGAAAAGGCCCACGTACAAGGCATTGACAGT
TTTCTAACGTGGTTATGCTGTGTTTCTGGATGCATGCCTT
TGGGCTGCCACTGCTTGATTCCTTTCATGTACAGATAATA
TTTTTTCAGTTTAGATTTCCTACTTTAAAATGTCGTGATT
TGTGTTGAATACATCTTGATTGTGCTTTACCTAAAGTATT
TTCTTAAAAGGCTTTGTGTAAAATTTAAATGTATATATTT
TCCTGTAGACTTCCATCATGATTTTCAGAGATTAGCCTTA
AAAAATTTGGCCCTAAGAAATTCATTCCGTGTTTTTCTAG
ATGACCTCTGCACATAGAGGTCGTTATAGTGGAGACCCTT
TACCAGCAGCATTTTAGGATTTAAATTAGATGGAGAGTTT
CTTAGGATTCAACTGAAAGTTGGCCAGTAAAATATTTCCC
AGGTAATAAAGCATGCTGACTTTACTAAGGCACTGCCCAT
TTTTGTTTAACTAAAATCATGGAGATTTTGAGTTTAAAGG
ATGCAGTATAGATAGTGGTTTAGTGTTTAGGCTCTAATGC
CGGTCTAAAAGGCAAGTCATTTAACCTTGGGAGCCCGTTT
CCTCACTGTAAAACAGGGATAATAATAGTAACTACCTCAG
GGTTGTTGTAAGGATTAAATGAGATGATATTTGTAAGATA
CTTAGCTCAAGTGCCTGGCACACAATGAGCACACTCTATA
AATGTTAAACTGCTACTACTATTACTAACACCCAGTCTAG
GGATGCACAGCAGGATCCCCTAGGGGGTAAAAAAAAAAAA
GCCAAACTGACCAAACTGACGGAATAGCCCCACTCCAGAT
CAGAATTCCCAGTGGACTGGGGTCTCGGCCAGTATATTCT
CCAGTGATCTCGCCAGGTGTTTCAAACACCCATGGCTATC
TGAAAACTGTTAGTACCCCAACCCTTTTCTTTATAGATTA
AGAAACTAGCAGAAGATGGTTCAGTAACTTGCCCATTGTC
TCAACAGTTAATTAGTGGCAGAGCCAGGACTAGAATTCAA
GTCTCTTGACTTTATGGTTGTGGGGTCTTTCCACCATACC
TGCTGCCATGTGAGACACTGCAAACAAGTGGCTCAGACCG
ACAATCAGCCTGTGTGGTGTTGCACACTGTGTAAAGCACA
TGCTCCTGACACTCTGACCTTAAGGGATTTGAATGTGGAG
TAATGGGAACACGAGCAAAGCAAGCACTCAGTAGGATTCA
GTCATTTAAAAAATCATATGGGGTCATTCTTTTGGACAGA
CCTCAGCAACACAGCAATGTGCACTTTGTAGTGAAGAAAA
CCAACTTGAGTTTTGAAAAAGCCTAGTTAGTCCTACATTC
CTTTTTCTTAAAAATAAAACTTTATTGTTCACATTGTTTT
AATAACTAAGATAATGTATATGAGAGCACTTTGAGAAAAT
ATCAACTGTAATATAACTATAAGGTGGTAGTATTGTCTGT
TTAAAAGATAAGACAGTTGATTCAATGTGGATGGACCCTG
TGGGGGACCTGAAAATGCAGATATGTAAGAATCACCTCTG
TCATGTATCACAGTTAGAAATATGAAACTGCTTAACGAGT
ATGAGCAGGTATAGCAAGTGTTTTGCTAAAGTTGTAGTTC
AGAGCTGAATTACTTCAGGAAACTAGGGACCAACTTTTTG
GTTTAATTCCGATCCTTAAAAAGTAAGAATGTGTACTCAC
TCCAGAACACAGAAGCTCTTCCAGGGACCTTGACTCAAGA
AGGATGAGGCCCTCTTCTCCATTTGTCCACTATAAGCTTG
GCCATTTATCCTAAATGTGGTGGGAGCAAACTTGGTATCT
GTTGATGTTGACAGTGTCTTTTTTAACCTATGTCCTGCAT
AGTTTTGTTAGGTTTACAGGGGGAAGTAGATGGCCATAAA
ACCAGTGCACTCTGGGAATTACTTTTCTAGGATTTCCTAC
CAGTTATAAATGACATTGACATTTGTCATCTATCTTTTTT
TCTTTTTCTAAAAAGAGTAGCTGAATTTAATTCACCTGTT
ATAAAATACTTGAAAGTAAATTGCATTGGTGGCCACTTTT
GAATGACAGTTACATTTCATGATGGCCCCTCCTGCTCCCT
TCCATTTTGCTACTGATGTCACTGTTATTATCAGGCTCTG
TCCCTACCGGCAGTTCATATTGGGTTGACGGGGTTATCTG
TATTTTTGTTCTTGATTTTTGAGTTTCATCGTCTTGCATT
AAATTGTTCCCCCTGGATTTGGGGTTCATCTCTGTGCCCT
AAGGATCTGCTATGACCAGTCCTCTTTTTGTAGGTGGTGG
GTCTCTGGCTTAAGTATTGATAGGCTTCAGCGGTTTGTAT
CTCTGTCTTAGCTTGTATCAAGCCAGTAGTAGCTCACTTC
CTTTGTAAATGCCTGCTTCAGTCTGGAATCCGTAGGAGTA
TATGAAACGTCTCCCACTCTTAACAGTCAGGATATCTATA
TCATTTGGATAGAGTTCCGGTTTTCCAACTACTAGACTTT
TGCAAGGCTTGCTTTTTTTTCTCCCCCCCCCCAGCAAGCC
AGTAGTAACCGTTACTGTTACTTGCTCTGTTCAGCACAAC
TGTGGTTCACTTGAACTTCACTGTCATTCCCTGTGCTCCT
CTCTTACTGGGAAGCGTGGGTGGGATTCAGGGCTGTGGGC
GGGCCGCGCCTGCTCTGGAGCGCTCACCCCCAGACTCCTA
GTCCAGCCTGTCTTTTGGGAAGTTTATTGCAGTGTCCACA
AGGATGAATTTCTGCTTTTCATGCCACCTCTGTGAGGTAT
GGATTCTATCTTGAGTATGTACAAGATGATACTTTTTGGC
TGGGCTTGGTGGCTCATGCCTATAATCCCAGCACTTTGGG
AGACCAAGATGGTCGGATCACTTGAGGTCAGGAGTTTGAG
ACCAGCCTGGCCAACATGGCGAAACCCCGTCTCTACTAAA
AATGTAAAAATTAGCCAGGTATGGTAGTACACGCCTGTAA
TCCCAGTTAACTCCTGAGACTAAGGCAGAAGAATTGCTTG
AACCCAGGAGGCGGAGGTTGCAGTGAGCTGAGATCGTGCC
GCTGCACTCCAGCCTAAGTGACAGAGTGAGACACATCAAG
AAAAAACAAAAACAAGATGATACCTTCATTTCTGACTCAA
TATCCTAGATCCAAAGGACAGGAAATTAGGGAAGGCTTCA
CCCTGTGGGATCGGGATAAAAAGATCCCATATGCCTCCCC
AGGTAAGGAGGCCTGTGGCAGGTCATGATTGAAAGCTGAC
TTGGAATGGCAGAAACTGCTGAGAGGCCACCCTTGGAGAT
TTGTGCCTTCACAGATAGGTTTCATGAGTCTTACAGAGGA
AAAACTCGTCAGCTGGGTGGATTTTGCATGATTATTGAAC
GAGAATTGGTAGACACGAGCTTCTCAGGTGGCAGTGGCCA
GAGCCTCCATCTGTGAGAATCCCCCACTTGAAGTGGTTTC
CTGAGAGTGCTCACTCGGCAATGGCTGCGTTTCTCAAGGC
CACCTGCGAGGCCTCACCGGACCCTTCCCTCCAAGTGCAC
TTACTTCTTCATCCCCATGTACATCTCTAACTTTGAAATT
GTTTACCTCTCCTAGAAAAATCTTACCTTTTACCCTGAGC
AGAGTAGCAAAGCCCTGTTCACTCAGAGGGAGCGGCTGGC
ATGTTGAAGGGGAAAGGCCAGGCACAGCACTGTCCTCAGA
CCACCCCATATCTGGAGCAGAATTGTGATACATGTCATCT
GTGTCTGTTCTGGAAGATTCTTTGTTCATCATTGTACTCG
CATCAGCAGATTTCAGGGTCCTCCTTGTCACTCCAGGCTA
CTGAGCTGAACCCTTAGAAGCTGGGGTCTCCGAGCATGCT
AAATAATCCTTTTAGGACATGCTGGAGGCAAACTGTGGAA
TGCTAGCAGGCTTTATGAAAGGAAATATAGGGAGTTTGTG
TAGTCAGAACTTGCTTAGATTTGCTTCTGAATCTCAGAGC
GGGAGTTTTAAATCATGTAATTAGGCACCGTCAACTTTAG
CTGGAGAATGGGACTTAAATGTTCACATATATGTATACTT
AATTTTCAGCAATTATAGCACAACAAAAAAATATGCAAAT
TTATTGTTTTAGAAGGTATTGCAGGACTAGGAATGCTTTA
GGGTCATCAACAGTAAACCTCAGATACTGTTCTGCACGAT
TCAGAAGTACCATACCAGGTATTGTGAGTGGCAAGAAGGC
CAGGAGACAGAGATGCTTCTGGTAGATGAGGGCCAGAGAA
ACCAGCTCTCCTCCATTTGACAGCAATTTTTCACTGGCCA
CTTGGACTCTATTATGTTTTGAGAGGAATTTATTGAGATC
TTGAGAAATCACCATGATGAGGATGATTGTCAATTAGTAT
TCAGAAACTAGAAAGGAACGATGAGATACTCGTTGTATGG
TTCTTTAGGGCGTATGTTTGAAAACCCTCTCATCTCAGAT
CTGTATAGCTGGTGTGCGTTTGTGTCCATAAGTGCACATG
CACTGCTGTCATGCCCATTAAGAAAGGCGGAGTAAGTAAA
AGAGGAATCACTCAGATCTTTCCTTGGGTGAACAGCGGTG
GCGTGGTTGGTGTGTTGACTGTGAACAGGCTGACTTAGCT
GTTGATGCATACTCAGAACCCCCATCTCCTCCCAGACTGT
GCACTTTTCCTTCTCTGCAGTCTGATTCTCTAATGACTGT
CACTGGACAAACCCCAGTTTTATGCTTGCTTAGTAAAAAT
AAGTTTAAACATTTCATGGTGGTTGACAGAGCTTTGTCCC
AAAACATGCGGATTCAGATTCTTTAAAACTCGTTGAACAT
TTATACCAAAGGTCCCGCCCTGCAGGTGTGTATGTGGTGC
ACAGAGAGTGGGGTTTGGAGCATCGGGCACTATGTGCATT
GCTAAGGGGACATAGTGAGACAACGGGATTTAACTAAAAC
ACATCAGTCGTGGGCCATGCTACCAGTGTTGTCAGGTATG
TTCTTCATTGTTGTTGTAATATCTTTTCCGTTGTTTTTCT
AATTTAATTCTCTCCCTCTGTTGTCTGACTGTGAACTGCT
AACAGTGTTAAACTTGATGTAAATAAATGAGGCCCTTGAA
AGGGACTGCTCTCTCTGTCTTCTCACAAGGTTTGCCAAGT
TGTGTTTTGTTTTAAATAAAGGTTGCAATATTTTATTGGC
AAAGTAGGCTGGAGATTGGAGTGTTTCTCCCATGATTTTA
GTTGACAGGGAATCTAAGCAGCGTTTCTTTCTCTCTGCGT
AATACGGATGTCTATAAGGTAAAGAAGCCGCTTTTAGCAA
GCAGCCCTCTGGCACATTCTTTAGAATGTCCTCTGTGGGG
GTGAATACTCATCCGTTGGTGGATTACATTTTTTGAAGTG
AAGAAAAGGCATCATCTGGAGTCCAGGCTGCTGTGCATAA
GATGGTAATGTGTTTGTATGTGTGTCTTCAACATGAAGCG
ACTGTCAAGTGAAATTTAATTCTCTCAAAATCCATTCTGA
GGACAACTCCAAGTAAGTTCTAAGTGTTCTGAGTCAATGT
AGCATTTGTAGAGTGGGTGTAGAACCTCACAGGATAACGT
TCCATTCTGGTTGATGTGGTCTTCAGTTTTTTATGAATGA
GTTACTGCTTTTAGAAGTAACCTTAACTAGGTATGGGTAG
AATATACACAAGTCGTGCATACATGAGGCCCAATTAAACT
GGCTGGTAAGCAGCAGTTTATACACCTCCTCACATTCCAC
CTTCAGTCCTTTTCTCCCACTCATTTTTGGTTGTCTAGAA
AGTCTTGTTTTTAGAATCTTCCAAGAATCTCTCAATGTGA
TTTGACTTACAATTTTTTTTTTTTGAGATGGAGTTTCCTT
TCGTTGCCCAGGCTGGAGTGCAATGGCGTGATCTCGGCTC
ACTGCAACCTCTGCCTCCCGGGTTCAAGCAGTTCTCCTGC
CTCAGCCTCCCAAGTAGCTGGGACTACAGGTGCGTGCTAC
CGTGCCCAGCTAATTTTTGTGCTTTTAGTAGAGACAGGCT
TTCACCATATTGGCCAGGCTGATCTCGAACTCCTGACCTC
AAGTGATCCACCCACCTCAGCCTCCCATAGTGCTGGGATG
AGTTCGCCCACTGCCTAGACAGAAGCCAGTTTATCAAGAC
AGAAGAATTGCGATGGTGAAAGAATAATTCACGCAGAGCT
GGCTGTGCCAGAGACCGGAGTTTTTTTATTACTCAAATCA
GTCTCTCAGAAAACGGGGGGGTCAGAGTTTTTAAGGATAA
TTTGGTGAGTAAAATCATGGGGAATCGAAGCTGTTCCCTT
CTGCTGAGTCAGTTCCTAGGTGGGGGCCACAGAACTGGTT
GGCAGGTCCAGGTGGGGCCATCTGGTTGTTAGAAATGAAA
AACCTGGAAAGACATCAAAAAGGCCAATCTTAGGTTCACA
ATAGTGATGTTAACCTTCCAGAGTAATTGGGGAAGTTGCA
AATCTTATGACCTCCAGAATAATGGCTGGTAAGAATTCCA
GTTCCTCTCCTCTTGGCTTAGTGGCCTTTCATTTGTTTTA
TAAGAACAGTTTAGCCTTTTTGGGAAGGGCTATTTAAACA
AACTATACACAAAAATCCTTCCCAAAGCTAGTTTGGCCTA
TGCCCAGGAATGAACAAGGACAGTTTAGAGGTTAGCAACA
AGATGGTGTCAGTTAGGTCTGATACGTCACTCATAGTTTT
CTCAGTTTATGATTTTTGCAAAAGCGGTTTCATAGGCACT
TTATAAAAATGAACTCACGTCATCCAGCAACCCTATGAGG
TAGGTACAGTTATGCTGGAGTGGACACGGAGGCTAAACTG
CTTTCCCGTGGCCTCACAGTGTTAAGTGGTGAAACCATGG
CTCCAGCCCTGGCAGTCGGGCTCCGGAGAATGTGTTTGGA
ACCACTATATTCCGCTGCTTGTCCTGGTTCCCCAGGTGGG
AGGTTCAGATCCTCTGTTTATGACGCCAAACACAGCTGGC
CAGTGCTGGAACGGATGCCACCTGTTCTGTCTCTGAGACT
TACCCTTTAACAAGTGTATTCAGTGCGTTTAGAGCCTGGT
GTGCAGTTATATCGGGTGGCTTGCATCTTCTGGGATGCTC
AAGACGGAAAACCTGTAAGTAGCTAACACTGGCTCCATCC
GATTGTATGGTTAGGCTGAGTTCACTTTTATCCCTTGAGT
GGTATGAAACTAAAACCCTTTTATTTCATTGATTTGAATA
TTTGAGTATCTAATGTGGCTCAGGGTAGGTACTTTCTAAC
CTTGAGGCAGTTGAGTAAATGAGCACAATAAACTGTTGAA
TGTGGGAGAGACAGAAGTGTTTCATTTGATAAGAACTAAA
GGAGAGAGGGTTGAGGCAGGCTTTTTTTTTTTTGAGATGT
AGCTTCACTTGTCACCCAGGCTGGAGTGCAATGGTGCGAT
CTCAGACCGCACACACTACCTCCTGGGCTCAAGTGATTCT
GCTGCCTCAGCCTCCCGGGTACCTGCGACTATAGGCGCAT
GCCACCACACCCGGTTAATTTTTGTTTAATAGAGACGGGG
TTTCACCACCTTTGCCAGGCTGATCTTGAACTCCTGATGT
CAGGTAATCTGTGAGGAAGGCTTAAATTAAGAAAGGACAC
GAGATGATGACAAATAGAAAAGAAAGAAAAGGCTAGGCAC
AGTGGCTCATGCCTATAAGCCCAACACTTTGGGAGGCTGA
GGCAGGAAGATAGCTTGAGCCCAGGAGTTCCAGACCAGCC
TGGGCAACATAGTGAGCCCCTGACTCTGTGTGTGTGTGTG
TAATATGTAAAAAACAGGGAAAAAAGACCTGTGTTATTCC
AGAGGCATGGGAGAAGAACCAAGAAAAGGGGAAAGGCACA
TAATGAACACTGTGTTTAGGCACAATGCTACATGTCTACA
CGGTGCCATTTAATCCTCAAAAATGACCGCTTTTCTTTTT
ACAGCTGAGAGTACAGGAGTGTTATGTAAGAGCAACGTGC
TGTGGAAGCCTCTTCAGTAGGATGGTGACATGACTTGGTT
CCACCGATGTGGTCCCAAAGCAAACTGACTAGATGGACAG
GCCAGCCACATACCCTGCTAGCTCCGTGTGTGCCAGCATC
TGCCCTGTCTCTGCCAGGCCTTATCAGGATTATCAGGTTT
AAAATTTTGCTAGGTCTCAGAAACAGTAAGAAAGTAGGCC
AAGGATTTTAGAAAAATCAAAAATTTTAATCTTTACGTAT
AACACATCAAGACCCCCAATTGTCTTTGAAAAGGTTCCCC
CCTCCCCCACCAAAATCTGTAGACCGTAAGTCTTGGCCTA
CACTGACCTGATTTGTAAAATACCTTCCTCTGTGTACTTT
TTCCCTTCAGCCTCAGGCTCTTGGCTGATTGATTGCTCAC
AACAGAAGCAGCCTGGCTTTCCTCTGGGAGTACCAATTTG
AAAGGCCACCAGCCCGTAAACCTAGAGTACACTCTCCACT
CCTGGGTCACAGAACTTCGTTCTCCCCAGCTCTGTAACCC
CAGGACTCTACAGCCTTTGAGGCCCAACACCCAAGCTCTT
CCTTGCAGAAGAGCTGAGATGCTAAGGAGACCATCTGGAG
TGTCATAATAAGCCCTTGGGATTTGCTGAGCTCCCACACG
CCTTGCTTCAACCACCTGGCCCACTTTCTTCAACCACATT
CCACTTTGGAATGCGTGTCTTTAAGGCACCAAGTGATCTT
AAGAATGGGGTCTGTTTTTGAATCCAGCAATCCAAGTTCC
TATCTGTCTCGGTGGGACCTCAAAAAAAAAAAGAAAAAAA
AAAAGGATTGGCTCAGCTTCTAATGTAAGGCCTGCCTTTT
ACACACCAGTTGTGTGTTAGTGACTGCTGGATGCCAGTCC
ACACCCCCTCAAACAGCTCACAGTCCCAAACAGGGTGCTC
CTACAGGTCCCAGGGTCCTGTTAGTGGAAGAAAGGGAGCT
CCAGGAAGTCTTCCTCTAGCCTTCATGACAGGAAGTAGTT
AATCCTCTGGGAAATAGACTTGCAGCCCTGGGAAGAAAAG
AGTTGTTCCTCCTTGGGGACATACACCATCATCTGGGCAA
TTTCATCCAGTGTCTCTTCTGTATACAGGAGCTCCTGGCT
CAGGAAGGCATCCCGTGCACACAGCCTCACATGACGGTAC
TCCAGTGGCAGGAAGGGGATGAAGTAGTCAATCAGGTTTT
CCTTCACAAGACGGCTGTGGCCAAAGCCATTGTCTGAAAT
CAAGACCAAAGTTACACGGAGTCTGACCTAGGACTGAACT
TAGCTGGAATTTAGAGGGGGCTGGGGGGTTGCTGTTTGTT
TCTTTTAAACGGGGGCTTGCTCAACCAGGCTGGAGTACAG
TGGTGCGATCTGGGCTCCTTGCATCCTCCACCTCCTGGGT
TCAAGGGATCCTCCCATCTCAGCCTGTGAGTAACTGGGAC
CACAGGCGCACACCACACCTGGCTGATTTTTGTCTTTTTT
TAGAGACAGGGTTTCACCATATTGGCCAGGCTGGTCTAGA
TCTCCTGGACTCAAGTTAGCTGCTCACCTCAGCCTCCCAA
AGTGCTGGGACTACAGGTGTGAGCCACCGCACCTGGCCCC
AACTGGAGTTTTAAGGTGCCCCCAAACTGAAGGGCTGGGT
GAGGTTGGATCTCTCCTCTCAACTCCAGGAGTGCTGCCTA
CAGTATATGTCAAGAACTCTACAGCTGTGTCTCCTTTAGG
TAAAGTCTTGCAGTGAGACTCAGAGTCTCAGGCTTCAGAG
AGCACTGCGCCTGTTCTTGGGGCCAGTGCAAACTACTTTT
CCAAGTATTTCCAGAAAAGGAGTTCAGGCACTTTTCTTGT
GCCTACCCAAGGTTGACAGTGTGAGATGATTAAGGGCTGC
CCTCTGTGTTCCCAAGTACCCTATCTACCTCATAAACACA
CATTCCAACAAACTAATTATCACCAGCTGTGGCTCTCACC
AGAGGCATATTGAGTCACTTATTTACCTGTGGTCTCCACA
ATCTCCGCCTGGAGGTGGGGCTCCAGGTGTTCCATCGTAA
TTTCTTCCCGGGACCATCCAGCCTTGAGCAACTTGAGGAC
CACCTCATTGATTATATCGCCCCTGAGATTACTGAAAGAG
ACAAGAGCTTGTTAGCCCATTTCTTTATATTTAGCTTCCA
TATGTTATCTCAGCGCTGAAACCAATGCATTGGTACCGGG
AAGAATAGAGGCTGAGGGGCGTGGACCTCTCTCTTCCAGG
AGACCTTGTCACAACCTCACAACCTAAAGGTCTGCACAGA
AAAGACACTGTCCAGCTTTGCCACCCATGCTCTCTTGTTC
CCTTTGACACACACTTACTGAGACTGTGCTAAGTGCAGGG
AGCATGAAGATGGTAAGATGTGGTTCTTTACTTCTGTGTG
GTCTGAGGGGCATCCGTGTATTCGGTTCCAGGACAGTGTG
GCAAGCGCTAATGGAGGAGTGACTGAGTTCTAAGGAGAAG
GCTTCAGAGGGCGGACGAGGCTTCTGAGCAAATAAAGAAC
AATTAGTGACCATCAGACACTTGACAAGGAAGGGATGTGT
CCAGGCCTGGGTGCGCCAGAGCATAGGCATGAAAGGTTGG
CCAAGGCTAGGGTGAGAAGGCCTTTGTCTGCCATGGACAT
GGACTTGAGCTTATGGACCATGGAGAAGGGATGGAAAGGA
GGATTTAAGAATTAGTTATGGAGGCACAATTGAAAAACCC
TGGAACTGATGGATGTGAGAAGTGAAAGGAGGTCATGAAA
CAACAAGTGTTAGCCTCAAGCTGCTTGCTGTCCCCCTTAA
CAGAGGTGGAACATGGAAGGGTAGAGATGAAAGCTTGGTT
TCACACACATGTGAGTGTTTTTTGCTTGCCTGTGATCTCT
CTCAGGTTGTGGTATCACTGGGCAACTGGAATTACGGGTG
TGAAGCACAGAAAGCGATTTGGGTTCGAGATAGGAGGGAG
AAAGGGGATAAGGAGAGAAGAGCAACCGTAGAGCCACCAG
CAGGGGAGCTGGGACAGGTGGTGGAGACGTGGACCTCCTC
CGCCCTCCCCGGCCCAGGCGTACTTCTCCCCCACCTCACT
GAGCCGTCCACCCCTCCCTGGGCTACAGCCTCTGCCAGCT
CCACCAGCTCCTGAAACCAAGGCCTTGCCCAGCTCCACAT
CATGCACTCGCACTTCCCTGTGCTTTCTCTCTTTTTAGAG
ACAGAGTCTCATTGTGTCACCCAGATTGGAGTACAGTGGT
GTGATTTTGGTTCACTGCAGCCTCAACCTCCCCAGGCTCA
GCTAATCCTCTCACCTCAGCCTCCTAAGTAGCTGAGACTG
CAGGTACATGTCACCCTACCCAGATTTGTTGTTTTTTTTT
TTTTCTTGAGACAGAGTTTCACTCTTGTTGCCCAGGCTGG
AGTGCAGTGGCATGATCTCAGCTCACAGCAGCCTCTGCCT
CCTGGATTCAAGAGATTCTCCTGCCTCAGCCTCCCAAGTA
GCTGGGATTACAGGCACGTGCCACAATGCCCAGCTAATTT
TTGTATTTTTAGTAGAGACAGGGTTTCACCATGTTGGCCA
GGCTGGTCTTGAACTCCTGCCCTCAGCTGATCTGCCCGCC
TCAGCCTCCCAAAGTGCTGGGATGACAGGTGTGCCTGGCA
CTATTTAAAAAAATTTTTTTTGTAGTGACAAGGTCTCACT
ATGTTCCTCAGGCTGGTCTCGAACTCCTAGGCTCAAGTGA
TCCTCCCACCTCAGCCTCCCTTGCATTTTCCTCAGGTCCA
GTAGAATGAGGTAGGTAAAGGACAGGGAAGGCAGGTGGCA
GGTTAAGGTGTGGGGAACCAGTATCTCCATCTCTTTCCCT
CCTTACCCAGCTCTGAAAGCCCTCATGACACCCACCAGTA
TATTAACTCACATCTTTGCTCATTTAGCCTGTGACCACAC
CCTGTTGTTCCATGGGGGCTCCTGGGAAATGAGGGGAGCT
GTGTGGTTCTCTCCCTCCCTGCCTCCAGCATTGGGTAGAG
GCTAAGGCTGGGCAGGCATCCTTCCCTGCCATGCAGGTAA
GCCCGGACTGCCAAGTTGTCCAACTAGGTGCCTCATCGTA
GGGGGAGGTGCCAATGTCTTTTTCACAACCAGAATTTACC
AGGGGCTGAGAGCTCCCAGCTGGAGGAGCCCGGCAGGAGC
AAGGGCCATCTGCAGTGCTTGCTCAAGGTCAGTTGCTCAG
CCAGGCTTCCCCCGAGAAGCAGCTCACAACACTCTACCAC
TTGCCGACACCGCCGCTGCTGCAGGAAGGCCTTCCAGGCA
CATACCTGTGCACACAGGAGCAGCCACCGTTGCATCAGCT
GAGGCAAGAGCCTGCTGCCAGGGTGTTGCCCCATCCTGCC
TTCCCCGCAGGAGGCAGGTAGCACTGTTTACCTTGGCAGA
GGCTGGAAGGCAGGATCTGGGATGCTGTGAAACCCCACAG
TGATACTCCCTCACCCCGGCCCAGGGGCACGGACTCCAGG
GCCTTCTCCATTCTGCAAGGTGCTGATGCAGGTAAAGAGA
GGTCCCATCACATGGGGCAGGAAGCTGGGCCTATTTATTT
CTGTAACCGCAGTGCTTCGCACATAGCAGGCACACAGCCT
TTAGTAAATAAAGGGACATCTCTGCACATGTGTCTGCACC
ATCTCCACCCTTCTCAAGCTCTCCTGTTTTATCTCACAGC
CAAAGTCCCTTTTCTTCCACCACTTTACAGGCTTTAATCT
CACCCACTGACCCATAACCTGGGGCCCCTCTGTATGCGCC
ACCCCTCCCGTCTTCAGGATCGCCACTCCAGCACCAGCAT
TCTACCTTCAGACAGACACTGTCTTCCCGGAGCACCTCAA
TTCCCATCCACAGCCACCTGGGTCACTGGGAAGTCTGGAG
GAGCCAGAAGGCACCTCTCTCAACCAGCCCTCTCCCCTGC
CGGGGCTGATCTCACCAGCCTTATCCCTAAGACCCCAAAG
GAAGGGGATTGGTGGTTACTGGTAACAAACCCCATGCCAA
CTGCTCTGTCTTTCCTAAAGGACAGACATAGACTCGATCA
TCTCTTTGAGCCTTAGTGTCCTCATTTATAAAGTAAGGAC
TGGACCAATCTAAGCTGTCCTCTTGTTAGGCAGCCAACAG
ACACTGGGGGCTGGGGCGCAAGGCCCACGACTCCACGAAT
AATTTCTATTTGTGTAGTTCTATAATTTTTCAAAGTCCGT
CCTTTCCTTTTCCTGACAACAGCACAAAGGAAACGGCTTT
AATCACCCTAGTCACTTTACAGCTCCCATGAGAACAGGGC
AGCAGCTCCGATTGCAGAGTTCCATGTTCCTGTCCTGCCG
CGTGAGCCCATTCTTGCAGCCTTCTATACTTGGCAGAAGT
GGGCGAAGTAATGTTACTTTTCTGATGCCCAGCCACTGGC
CCTGATTCCCTGGCCCGGATGAAGGACAGGCTCTGAGCAC
CACACTCAACTCCCTGCTTCAGCTCCCACCTCCTCTCTCC
TGCCACCAGGGGGAGGCCAGCAAAACCACTGGCGACTGAC
TTCAAATAGCAGGTTTAGGATTTATTTCAGAACTAAACTG
CTGCTCTTCCTACAGTGTGACTTGGTCAGCTCTAGCAGTT
TGAATCGGTTGTGCTTTCCTCTCATGCCCTAGAATCCTTA
TTACAAGGGATGATTAATTGAAGCTCATTACAGAGATCAA
GTCCAGAGACTCCAATATCAACACAGTGTCTCCTCCCAGC
CATCGCCGGACTACCTGAGAACCTCAGAGGTTGAGAGGCT
GCCGCCCTGCACAGCCTGGGGACAGGCTGTCAGCCCAGCC
CTCGGCTGGAGGGGGGACCTCTGGCTCGTAAGGGCTGGGC
ACAGGCCCACACCAGAGCCACTAGAACCCAAGGCCACATC
TTTTTAATCTGTCCTTTACATCCCTGTCAGTTATGCATCC
TCTTTCCTGGAGCTCAAAGGCTCCCGGGAGACCTCCCCAC
CCTGCTGTGGCATGGAGGAGTCTGGCAGGCGGCTTTTCCG
CAGGCCCCGCCCCATGCCGCCCACAATCACGTGGCCTCGG
ACGTCCACCGAGGCTGGGTCACTGGGAGAAAGGCCAGGCA
GCTGGTGAGGGGCCGGAGGGTGCTGCCGTCGGGTCGACAG
CCAAAATACTACAAAGGCTAACGTTTGCCTAGAGACTGCA
AGGTCACCGGGTCGCATTAGGCAATCATGGCCCAGGTGAG
GTTTTCCAAGCTGAGAAGTGGGTGGGAGAGTCTGTGTGGC
TGGCACCACCTGAAGCCTGGAGACCGCTGACGGGGAAAGG
GAGGAGGAAGACACTCAGTGCAAGAGAGATCCTGTGGAAG
TGAAAGGGAGGCCCGAGGCTGGGTCACCACGCTTCGCTCC
GTGCCGTGGGAAGGACTGGCTTCCGTGTCGGTGGTTCAGA
GGGTCCCCTGGACTCCCCAACCCAGGGCTCAAGGGGAGAA
ACCACAGAGCACCCAGGTGACTCCTCTGTTTGGGCTCATA
TGCATGTTGCAGCCTCCACCTGACTCCCTATAACAGGAGG
AGAGGTGAGCCCGGCTGCCTCCGAAGGTGGGAAATAAACA
GTACAGAACGTGGGGATAAAAACTAATTAGAAGAATGTAC
TGTCTTCACCTCCTGGTTCTGGGCACTCAAATCGTGCAAG
AGATCTCTCTCTTAAAAGACCCTAGGCGCCCCGCTCCCCT
CCCACTTCGCAATGCATTCTAAGTCTCCACAGCTTCACCT
ACAGACCAGGAAGGGCTGCCCGCCACCACACAGAAATCCC
AAGCCAGCAATGGTTTAAACCTGTTTCACTTTTTTTTTTT
TTTTTTTTTTTTTTTTTTTGAGACAGAGTCTCGCTCTGCC
CCAGGCTGGAGTGCAGTGGCCGGATCTCAGCTCACTGCAA
GCTCCACCTCCCGGGTTCACGCCATTCTCCTGCCTCAGCT
TCCCGAGTAGCTGGGACTACAGGCGCCCGCCACCTCGCCC
GGCTAATTTTTTTGTATTTTTAGTAGAGACGGGGTTTCAC
CGTGTTAGCCAGGATGGTTTCGATCTCCTGACCTCGTGAT
CCGCCCGTCTCGACCTCCCAAAGTGCTGGGATTACAGGCT
TGAGCCACCGCGCCCGGCCCACTTTTTTTTTTTTTGAGAC
AGAGTCTCTCTCTTGTTGCCCAGGTTAGAGTGCAATGGCA
TAGTCTCAGCTCACTGCAACCTCTGCCTCCCAGGTTCAAG
TGATTCTCCTGCCTCAGCCTCCCTAGTAGCTGGGATTACA
GGCACCTGCCACTATACCCAGCTAATTTTGTATTTTTAGT
AGAGACAGGCTGGTGTCGAACTCCTGACCTCAGGTGATCC
ACCCGCCTCAGCCTCCCAAAGTACTGGGATGACAGGCGTG
AGCCACTGCACCTGGCCCGTTTCAGTTCTTCTTGTGAATC
CACACTGAAACAAGATCTGCCCTCCACAGCTCACCCCTTC
ACCGCTCCATACTCCCCAAGCTAGGATGAAAATCAGCATC
TCCCCACCAACTTCCCTATCCTCACAAAGTGCACCCTGCA
GCTTGGGAAAACCCCCCAGCAAGCAAGTGCTGGCCTGGGG
AAGGCGAGGCCGGAGTGGAGTTGGGAAGGGAGCACTTGGT
TGGACTCCTACCGAGGCTCGAGCTACTGTGAAGCCTTTGA
ATTGGGTCAACAAGGACCCAAACTCAACTTGTAACAGACG
CCGGATTCCCCCAGTTGGAGCCTCTGCAAAAAGATGAGGT
TGGACAAGTTATTTCTAAGTTGTCTTCCCGCAAAGACATG
TCAACAAAAGCACAGGAACTGCAGTGCCGTGATTCAGTGA
CTGGGTCCTGCGTGGCAGTGTCACAACTGAACTACAGGTA
CTCAGAGGAAGCATGGGCTTCTCAACCCGTATGCCCTGGA
TTTTAAGCCAGTGATGACTTCTCATGATCGGAGCAGAAAT
AGACCTTCCAAGGCTGGAGGAAGAAATGGCCGTGTTGGAC
TTGATGGGAGACTATGCCATTCTCTAACCAGGCTTGCCTT
GGGAATTTGTTTCAAAAAATCTGTCACCCAGATTGGAGTG
CAGTGGCCCGATCTCAGCTCACTGCAACCCCCACCTCCTG
GGTTCAAGCGATTCTCCCACCTCAGCCTCCGGGTAGCTGG
GACCACACATCACCACGCCCAGCTAATTTTTGTACTTTTT
GTAGAGATGGGGTTTCGCTATATTGCCCAGGCTGGTCTTG
AACTCCTGGACTCAAGGGACCCGGCCACCTTGGCCTCCCA
AAGTGCTGGGATTACAGACGTGAGCCACCACAGCTGGCTG
CTGCTTTCTGTACCAGAGTTTGTGCTGCTTTTTCTTGAGG
AAAAGGTTCTGAACCTGGGGGCGTGTGGAAGCCTCCACTG
CCAGCTAGTATCTTCCCCTCACCCAGCCCTCTGACTACTG
TTCCCCAGAACCCACCTGAGAAACAGAAAGATAGTCCATG
CAAACTTGGCCCTGTGGCCCTCAGGGGCCCGGCGTTCTAA
GTGTGGCCCAAGGACCTCCAGCAGCCCTGGGTGTAGCTTC
TCGGCCTCATCGAAGATGAACAGAGTCTGGTGGCAGAGCT
GCTGCGTCTCCCGGATCTGGCCCATCAGCTGCTCCTGCAT
GGAATATAGGGAGCAGCTGGGGAACTGGCGACTTCTTCCA
CCTTGAGGCCTTGAGGGCGTGGTTTCCCCTGGGCATGTGC
AATGGACTCCTTGGGGCTGGGTTTCACCCCCTCGAACCTA
TCAAATCCAAGCTCTGGGGAGGGCCTACGACATTTGCATC
TGACCAGCTCTCAGGTGATTCTCAAGCACCCTGAGGGTTG
AAAGCTAAACAAGGTGAAGCCAGCCTGGGGACTAGGAGAG
AGCCTAGAAAGGAGTGGGGAGAAGCCCTTCTGCCCTTGAG
AAGGGGCCCCTGCTCCAGCCCTGCTCTCTCCTCTCCAGGA
CTAGGTCCCATCCCGGAGCTAATAATGTCCACACTGCCTG
CAAAATTTCATTACTTCTACAACAAAAAAGTCCAGGCGCA
ACTTCCCTGTTTAAGCTCGGGGTCTATTCCCAGGGGGTGG
GTAGGAGTTGGGCTTTAACACAGGGGTGATGGGCAAGGAG
AGGCTCATGTGCCTAGAGGCAGTCACAGTCCCCTGCCCTG
AACTCCCGGCACCCTGGCTGGGCCGAGATCTCAGGGGAGG
AAGCCTGCTGAAGGACTGACTGGGCCCAACCAACGTCCGA
CTTTGCTCCTGCAAGGGGCTGTGGAGGGTTCTTCGTCCCA
GGCAAGACAGTAAACCCTCAAGTGAAAAGACGGTTCTTTG
CAATGTTCATCAAAATGGGCAGGGAATATATTATTCAGGC
CCAGCTCCCACCCCAGAGCCCACACTCCCCGTCTACTGGG
TGCACCTGTGTGGGGGAACGTGTGAGGTGTAGGTTGTACA
CATGCCAGTTTTCAGAGCAGGGAAGCTGGGGTTGCAGCCG
TTTTGCCACAGTCTAAGCCAAATAGTTCTTCCTGGAAAGG
CCAGCTCAGCCTGCCCCTGCCCTCCAAAGCCATATGGAAA
CTGCCAGGAGACGTGGGCAGTCTCTGTCCTCAGACACTGA
CATAATCTTCCCAGGTGAACACATTTCAGATATTAGAACA
GAAAGCCAAAGACAGGTGCAGTCATTTCTGTCAGGCTCTT
CTGGTATGTTTTCAATACTACATGGCTGAATTAGTAGAAG
AAACCCAAACTGGCAGAACAGCCAAGGAAATTTCTGTGCA
TCCACTTGCTGATAATAAGCCGATACAGGAAGACGTGGAA
AATCATAGAAGATAGGATAGGCCTGGTTTTTTTTTTTGAG
ACGGAGTCTCACTCTGTCGTGCAGTGGCGCGATCTCGGCT
CACTGCAAGCTCCGCCTCCCAAGTTCACGCCATTCTCCGG
CCTCAGCCTCCCCAGCAGCTGGGACTACAGGTGCTCGCCA
CCACACCCGGCTAATTTTTTGTATTTTTAGTAGAGACGGG
GTTTCACCGTGTTAGCCAGGATGGTCTCAATCTTCTGACC
TTGTGATCTGTCCACCTCAGCCTCCCAAAGTGTTAGGATT
ACAGGCGTGAGCCACTCTGCCCGGCCAATAGGCCTATTTT
TTAAAAAGGCAGGATATGCCACTCTCTGTCCAATGTAGTT
ACAATGACACAGAGCCTGGGGAAGCGCTCCGCACCAAAGG
CAGCACATAAAATGCTAACTCTCCTTAGTTGACAAGGGTG
TGCCCATGTGGACAGTCTGATAGTTTTTGCTTTTTCTCTG
TTCTACACTGCTTGTGACATTTCAATACTTCTACAACAAA
AATCAACATGCAGCGTCCCTGCTTAAGTGCAGCGTCCAGC
CTCTCGAGCGTGGCTATTCGGGGGACAGAGCAGTGGGGGG
TGTTTGGAACGCCAGTCTCCGCCAGATGCTCAGGGCCTCT
GTGAGGAGTGGACCGAGTGAGTGGCTCTGTCACAGGTTCT
GCCACCTGTCACCACCTCCCCAGGCTTCTCCAGAGCCCAC
TTCCTTGCAAGGAAGGGCTGGCGGAAGGGTCTTCCTCCCA
GCACAGAGGCCTCACCCCAGCCCTGGTCGGCCTCACCTTG
TACAGGTCCACATATTTGCGGTGAGGAAAGTGGAACGTGG
CGATGAACATCCTGACACAGTCACTCATCAGCCCATCCCG
ATACAGGTTCTCCACCAGCATCCGTGCCACGAAGTTCTTG
CCTGTGCCAGACCAGCCGTGGAATGACAGAGCAAGGGCCT
TGTCTGGCTGGGGCGTCTCTAAGTAGCCCCTCACTGTTCT
TAGGACCAGCTGCCGGACCAAATGCTGGCCGTGCAGCCGC
ACGTTCAGGTCCCACTCTAAGCCTAAGGACAAGAAAGAGG
CAGTCACAGCAAAAGGCACACACAGGCGCATCCACCAGAG
CAGCCAACAGCCCAGAAACCAAGCAATTCTGAATCTCTCT
CGGCTGGGATCAGTTACTCCTCCTGTTTGGCCTTATAATA
AGCAGCCAGAAGGCAGACTTTGTGGCAGAAGGGATGCAAG
GACTACTTTCTTTCCTTTTTTTTCTTTTTTGAGATGAAGT
CTTGCTCTGTCACCCAGGCTAGAGTGCAGTGGTGCCATCT
CGGCTCACTGCAACCTCCGCCTCCCTGGTTCAAGTGATTC
TCCTGCCTCAGTCTCCTGAATGGCTGGGATTACAGGTGCC
CACCACCATGCCCGGCTAACTTTTGTATTTTTAGTAGAGA
TGGGGTTCACCGTGTTGGCTAGGCTGGTCTGGAACTCCTG
ACCTCGTGATCCGCCCGCCTCGGCCTCCCAAAGTGCTGGG
ATTACAGGCGTGAGCCACCGTGCCCGGCCTCAAGGACTAC
TTTTTGAAGAGTTTGGGAAATAAAGATGGGACTTACGGAG
ACAGAGGAATCGCCCTTCCTGAAGATCCTGCAGATACCCA
GAACAGTTGGCACAGACCTGTCTAGGGAGGAACCCTGTCC
CCCGTGTCCTGAGGCTGCTCCCATCCCTTGGTTTCAGGGC
TCCCTGTTTCATGGAGAAGCTTGATTTTATTCATTCTCAT
TCAATTCAGCCAACACTTGTTGAGAGCAGCTCCAGTGTGC
AAAGCCCTCTGCTAGGCCTAACTTCCTCTCAGACATGAGG
TTGTAGGATTTGGAGATGCGGCTACCAGGAGCCACCGTGG
AGACAGGGAGGGTGTGCTGCCAGCTGTGGGTGAGCACTCC
AAATCCAGGATCAATTGGTTGAACACCTCAAGCCAGCCCA
GAGCGTGTATTCTGGAGCCTTGGGAGGTCAAGGTCTATGA
TTAAACATTGAGGGTATCACACATTGCTCCAAAAGTAGTA
GTGACATAGAAGAAAATTAACATTTGCTGCTTTTTTCTCT
GTATTCAGAACTGGGCTGAGTGTTTTACATTTAGTCTTCA
CAATTCCGCAAGGCAGGCATTATTATTCCCGTTTAAAGTT
GAGGAAACTGGCTGGGCGAGGTGGCTCACACCTGTAATCC
CAACACTTTGGGAGGCCAAGGTGGGTGGATCACCTGAGGT
CAGGAGTTCGAGATCAGCCTGGTCAACGTGGCAAAACCCC
ATCTCTACTAAAAATATAAAAATGAGCCGAGCATGGTGGC
ATGTGCCTATAATCCCAGCTACTTGGGAGGCTGAGGGAAG
AGAATCGCTTGAACCTGGGAGGCAGAGGTTGCAGTGAGCT
GAGATCTCGCCACCGCACTCCAGCCTGGGTGACAGAGATT
GACTTGGTCTCTAAATAAATAAATAAAATAAAATACAGCT
GAGGAAACAGACACTTGGGAAGGATTCTGCCAGCAAAGAA
GAGGCAAGACTAGGAATGCAGTGGAGGGGTCTCTGATTCC
CCGGCCACAACAATTTGGATATCCAGGACCTTGTCAAACA
GGCATGTTGAGGGCAGAAAGTAGTTGACGGCAGAAAGTAA
CTCGCTAATTGCCACCTAGGGTCTTATCCAAGTCAGCAGC
GATCCAGATTCAGACTTCCTGACCTGTATGTACTCCTATC
TTCTGTCCTGAGCCAGACTGTGTCCCTAAAAACACTGTGT
TATTGGCATTTTGGCCAATTAAGTGACCTAAATATCTAAG
GTGGGCCTCCTTTATGAAGACTGAAGGAACTGGGATCAGA
ACTCTGGGTAAGAAGTTGCTCCTGGGGAAAAGAGTGGAAG
CTTTTGCAAATGTCTGAATAGGTTTCAGAACATGGGGCCA
AAGATGACCTTGTGAGAGTGAAAATGCAAATCAACTGCAA
TATGCAAATCAAGTCACCCAAACTAATTAGACAATACTGG
TTGCCGGGTGCAGTGGCTCACACCTGTAATCCCAGCACTT
TGGGAGGCTGAGGCGGGCAGATCACAAGGTCAGGAGTTCA
AGACCAGCCTGGCCAACATGGTGAAACCACGTCTCTACTA
AAAATACAGAAATTAGCCGGACGTGGTGGTGGGCACCTGT
AATCCCAGCTACTCGGGAGGCTGAGGCAGGAAAATTGCTT
GAACCTGGGAGGCGGAGGATGCAGTGAGCTGAGATCGCGC
CACTGCACTCCAGTGTGGGTGCAAAGCAAGACTCTGTCTC
AAAAAAAAAAAAAAGGGGACACTTTTAATCACAACCCAGA
ATTTTTTCTGATCAGTTCTCTCACTGGATAGTTCCAGCCC
CTCTGAGAGGTCCCTGTTTCTGTTTAGAATGAAACAAGGT
GCTCTGGGCCTGACTCTCCTAGAGATCAAAGGAGATGTTG
GATTATGAGTTAATCCCTTTGAAACTCTTAGCACAGTGCC
TGGTATGTATAATAGATATTAGGTATTCTCTTCTCCTTGG
AAACGCTCTCAGGGATGCAGGAGGACATGGTGGGGGTAGG
TGACAAATGAGCAGAGGAAAACCTGTTTAGACAGGGGACA
CACGGTGGTAATGATGGGCCTGTTCCCTCCTCCCAGCTCA
GCTGAGTGTGATGTGTTCATGGCATTCCCATGGATCCTCA
AGATCCACGAAACAGCTCAGTTTGCCTGGGCTATTAAGCT
AGAGGCTAAAAAGGGGCTTCCCTGACTCAAGCATTTGGTA
GTCCTTCAAAACCTCAGACTGTGGCAGTTCCTGCTTGTGG
GGAGGTTGGACAGGATGATGAAAGGTCCCTTGCATCTAAC
CATTTCCCCTGGACTGCCTCCCCTCCCCACAGATCCCTAG
TCCCTTGAAGCCATGCAGGGTCCAACCTGTAAAGTTGTTG
GAGATTCTGCAATCCCCACTGGGGCAGCAGTCTTGGAAGC
TGCAGTACCACGTGGTCAGGAGATCCAGGTACCGCTGGCC
CAACAGGGGAAGGCGCCAGCCTGGAAAAGGAAGAGCTGTG
AGACCGAGAGGAGACCATCCGGCGCTCGACAGTGATGCGG
CAACGTTGCCACACAATTTGTCAGGGACAGAGCGACACCC
AGAACTCAGATTCCAACTCCCAGCCCCAGCTCGGCCCACT
GTCGGTCCTCAAGCCCTGCGTCCAAAAGCAGCAAGGGAGA
CGGCAGTCACCAGGCATGTCCACAGCGGACGTTCCCTAGA
GCTGTCAAGAGCAGCACCTTCGAATAACGCCAGGGTGGGC
TGGGAGACCGCACAGGCGGTGCAAGCGAGTCTGGAAAGCG
CGGGGATCAGGGGCGGCAGGGGACCGGCAGCCGGGCCCCA
GGGGGCGGCACCGGGGATGCGAGTGGGGCCGGGGCGGTGA
TGGGGCTCCCTGCTCCGCGGAGGCTGCCCCCGCCCACAGC
CGGTACCGGCGGCTGAGCGGCGCAGGACTGCGGGCCCTGA
CGTCGCCCGGGGCAGGAGCAAGGCGACCACAGCCGCGGCC
GGATCGCACTCCGCTCCGCAGCGAACGGCGGGCCGCGGGG
ACGGGGTCTTACCCAGGGGCCTCGCGGCTGCCTCCTCGTC
CTCGTCACAGTCGTCGGGCCACACCTGGCAGCTGAAGAGC
GTCCAGTACCGCTTGGAGAGGGCGCCGGCCGCCCTGAGCT
GCTCCTGCAGGCGCTGGAAGCCCGGCCAGGCCCAGGCCGA
GCCCGGCTCGTCGGTTCCCTCCCACGGCCTGGAGGTGCCG
CGGAGCTCAGGCGCGCCGGGGAGCAGCAGCAGCAGCAGCA
GCAACAGCAGAAAGAGCCAAAGCTGGCGCCACGAGCCGCG
AAGCATGGCCGGCCCCAAGCTGCGGGACGCTCTGGCTGCC
GGCCTAGCCGGGCTCCCTTAAGCCCGGGGCTGTCGGGCTG
GGACCGCACTTCCGAGGCGGACGTGAACCCGGAATTGGTG
TTGCTCTGGAGACCGGCGAACCGAGCTGAGTGCGCACTGG
CAGCCTCCGTACACGTGACCCAGGCGGGAACCGAAACCCT
GGCGGGGGTCCTGAGAGGCAGTCCGGAGACTGACTTCAGG
CAAGGTGCAACTAACCGGCTTCCAGGAAGCAGTTTATTCT
GGGTCGTGATTGGGGTTGCAAAGAAAGTGTAATCAGGCTT
TGAAATGGCCACTGTCAATCACTCGGCTAGGGCTTTCGGA
CGGACCTGATGGCCCATCAGAGGCCTACCGAATAAGGACC
CTCCTGCTCTGCCTTGCGTTTGCAGATCAACTTCTCGCCA
ACCTGTTAGAGGAAGCCGGGAAACCGTCTCAGTCAGGAGC
GTTAGGCAGGCCAGGAGCGTCAGCTGAGTGAAGAGGCCCT
GGAAAGAAGGGCGCAGCTGGGTGCCTGCCTGGCGGAGGTT
GCCCTGGCTCCTCCGCAGAGGGAAATGAAACCGCAGCAAA
ACACCAGCAGGAATCCACAGTTTGGGAGTCCACGAAAAGC
AAGAGGAAGCTGATTAAGCGGCCCCAGTCTGGAGGCGTTT
GGATTTTGGAAACCCCCCGAGTCATGGGTAAATCATAAGG
CGTCATGTCAATGTAATTGTATCTCATAAAAAGGTGAAGT
ACTGTGTGCACTTTCTTGACTAGGTTTGCAGCTTTCAAGT
GCTGGGACTGAGTAGCCCATCCGACACCACTGGCAAAAGA
CTACAGGGCCTCTTTCCCTCAGCGCTCTCTTCTCCATAGC
GAGGAGCTTGGAACAAGGCTGTTAGATTTCAGAAGAGCTT
AATGCATTGTTTAAAATCACCTAGCTTACTTAAGCCAATG
ACCAAAAAGCAATCTTGTCTTAGGAGAAAACTGCTGTCTA
GAGAGATCAGAGGACTTGGCTAATGTCATATGTTTAGTGG
CTTCGAGGTTGGGCCCTCCAGACAGTAAGGTGAATCCAAG
CACCATGTGTCACAAATGTCACAGGCAACTTGACTCATCT
CTTCACCCCAGTCTCTTAGATCACAACCAGTGCCAGGTCT
GCTCCATTCTCAGCAGCTCACCAAATTTGCGCCTTTCATT
CAAACAGCTACAGAAACTAGACAAGCACCTTTGCTAGGAC
ACGACGTTGCGTTGAAAAGTAAAATGTTCGTAGTGTCTCA
GCCACTCGGTGTGATCTCAAAAACTTTTCATAGAGAAGCA
GCCATGGCACCAGCCCAGCACTGTGTACATTAAGCTTGTG
GAGTCCACCAGAGACAGTTAACAGCACATACACCACAGTG
CTTACTGGAAAACCAAAAAAATTAGGCCGGGCGCGGTGGC
TTACGCTTGTAATCCTAGCACTTTAGAAGGCCCAGGAGGG
CGGATCACCCGAGATCAGGAGTTCTAGACCAGCCTGGCCA
ACATGGTGAAACCCAGTCTCTACTAAAAATACAAAAATTA
GCCAAGTGTGATGGCGTGCATCTGTAATCCCCGCTACTCA
AGAGGCTGAGGCAGGAGAATGGCTTGAATCCAGGGGGCGG
AAGTTGCAGTGAGTCAAGATCGTGCCACTGCACTCCAGCC
TGGGTGACAGCGCAAGACTCCATCTCAAAAAAAAAAAAAA
AAAAACTCACTCAACAAATGTCGCTTGAGTCTGAATGGCA
GCCTAGTATAGTGATTACCATTTTCTATTTGTGCAACCCT
GGGTGTTACTGAACCGTCCCATGCGTTTCCTCACCTATAA
AAAGGGATAATAAAATAGTCCCCTCATAGGGCTGCCCCTC
ATTCAATGAGCACATCATCAACACTCAATATGTGGCCACT
TTTATTTTTGTATCTACCCAGCCCTGGAGGAGGCTCTGGG
TGGTCTACACAGGAGGTGAGGATGGCTTTAGTTAATACTG
GTGAAGTTTATAAGTGAATTTATGGTGAAAAAATTAATAG
TAACAATTATTAAAACAATCCAAGTTTTAAGATTTTGTGG
AAACAATTATCTTTGCTTGGAACTTTCATGTAGGGCTACC
TCCTCATTTCTGAGATGTTCTGACTTGGATTTAGCATCCC
ATGGTAAATAAAGTAGGTTAGCTGGGAAGTTCTTTGACAA
CCGACTTGATTTCAAGACAATTTTATTATTTATTTATTTA
GAGATGGAGTCCTGCTCTGTTACCCAGGCTAGAGTGCAGT
GGTGCAACCTTGGCTCACTGCAAGCTCCGTCTCCCTGGTG
CAAGCGATTCTTCCACCTCAGCCTCCTGAGTAGCTGGGAT
TACAAGCATTCAGCACCACGCCCCGCTAATTTTTTTTTTC
TTTTTTTTTTTTTTTTTGTATTTTTAGTAGAGACAGGGTT
TTGCCATGTTGGCCAGGCTGGTGTCGAACCCCTGGCCTCA
GGTGATCTGCCCGCCTCAGCCTCCCAAAGTGTTGGGATTA
CAGGCATGAGCCACCATGCCTGGCTGACATTTTTTGCTAT
AAAAAAAAAAGAGGTAAACAGTTTTTCACCAGTCAGTCCC
GTGTAGAAACAATAAATCCAAACACCAGTTTCTAGACAAG
TCTCTTGAGTATTTCAATAAATACTCCTTTCGATCTCAGG
GCTTGGAGGCTGTGCTCATTTTAAAGGTCTGGGAGCAGTA
TCTCATGGATGATGGGGACATCTAGAGACTGTTGGGAAAA
CTACAGACAGCTATGATTCTTTAGCAAGCATTACAGTGCT
ACTCAAGTGTGGTTCCAGAACCCCAGCACTGGCATCACCC
AGGAGCTTGATAGAAATGCAGAATCTCAGGCCTCAGACAT
ACTGAATCAAAACCTGCACTTTTAAAGTCTTTCTGTGCAG
GGAGCCGTGGCTCATGCCTATAATCTCAGCACTTTGGCAG
GCTGAGGCAGGAGGGTCGCTTGAAGCCAGAGTTTGAGACC
AGCCTGGGCAACAAGGCTAGATCCCTTATCTCTCTACCAA
AAATAAAAATAAAAAATAAGCTGCATGCGGTGGTGCGCGC
CTGTAATCCTAGCTACTTGAGAGGCTGAGGGAGGAGGATC
ACTTGAGCTCAAGAGTTTGAGACTGCCAATGAGCTATGAT
TGTGCCATTGTACTCCAGCCTGCAACAGAGCAAGACTGTC
AATCCAAAAAAAAAAAAAAAAGCCTAAGGCAAAATTGGCA
CACACCACCTTTACCGATATCCGAGTATGACCTAGCCTTA
CAATAGACGCCTTCCCAACCCCGCTGAAGGCAGTCAGAAC
CATCTGCCTTGGAAACACTCTGGGTCAAAAGCAAGCCTCG
GCCTGGCGCGGTGACTCACGCCTGTAATCCCAGCACTTTG
GGAGGCTGAGGCACTTGAGGTCAAGCATTTGAGACCAATC
AGCCTGGCCAATATGGAGAAACCCCGTCTCTACTAAAAAC
ATAAAAATTAGCACGGCATGGTGGACCGTGACTGTTGTCC
CAGCTACTCGGGAGGCTGAGGCAGGAGAATTGCTTGAACC
TGGGAAGCGGAGGTTGCAGTGAGCTAAGACCGCGCCATTG
CGCTCCAGCCTGGGTGTTGGAGCGAGATTCGGTCTCAAAA
ACAACAAAACAAAAGCAAGTCTCCATATTTAAATAACCCT
GCATGAGAAACAAACATTACAGGAACGTTTCCCAGCTCAT
CTGTTTCGCTCTTGTTGCCCAGGCTGGAGTGCAATCGCAT
AATCTCAGCTCACCGCAACCTCCACTTCCCGGGTTCAAGC
AAGTCTCCTGCCTTGGCCTCCTGAGTAGCTGTGATTACAG
GCATGTGCCACCATGCCCAGCTAATTCTGTATTTTTAGTA
GAGAAGGGGCTTCACCGTGTTGGCCAGGCTGGTCTCAAAC
TCCTGACCTCAGGTGACCCACAGGCCTCAGCCTCCAAAAG
TGCTGGGATTAAAGACGTGAGCCACAGCGCCTGGCCCAAT
AAAAATCTTAAGAGCTTTGTTCAGTTATCTGGTTGAGGTT
TATGATGCTGGATTCTATTTGAAAAGTTAAAAATCTAGGT
GTCCTAAGAAGTACTATTAGGGCAACTGGCCTTCTCTTCC
TACCTTTTTTGTAGTATGCTGACAAGTTCTTCAGGATTCA
TAATCCTTTACCTCTAAGGAAGCTGCAAAAATGGAATTAA
CTATTAAATATACAAAAAGCACCTAAGAATGATCCCCTGA
AAAATTCTGGTATAGTTACAATCTAGTATGAACTGTTTAA
AGACTGGTGAGGAAATCTGCAGGTCTAATCCACCAGGTAC
TGTGAAACAATCCCTGTGGAAGTTTAAGTGGTCACAGAAG
ATGTAATCTTCTTCTGTCCCCTAACAAAACAGGAAGGAAA
CTGAAATAGGAACCACTGGAAATATCCTGAAGGGAGAAAG
AAGAGGAAAAGATCAGACATCATATTTATTAAAATCTTTA
TTCATTTTCTTTTTTCAGAATTGAAACCCATAGAACACAT
TAGAAATTTAGATGCATATCTGTCTTGTTTGGTATCTTAC
CAAGTACAATCTCTGTGCAACAGCTCTGAGAAGAAATCCT
TGGCAGATCAAAAGAGAGGGTAGTGGCTCCCACACTTTCC
ATTTAAGCAAATAAATTAGCTTCCGAGTAAGTTGTTCCCA
GTTTCACCCAACATTTTGTGTTTATGAGAAACACCTTAGT
TCCTAAAAACCTGTGGTAGTCCAGTACCCAGTCCCTCCTA
CCTTGTCACCACCCAGACTTGAGGAATTAAGGGAAAAAAA
CTGGCCTTCCCCTGTAGAATGAGTTTCCCAAAGACAGGTG
TGCCTGGCTCACTAGTAGGCCTGGCCCGTGCTGGCACACT
AGAGCTGCTCAGTAGGTATTTGCTGATGAATAGTCTTTAT
GTTAATTAGGGTCCACTCTCAGAGACTGAGAACTTTTCAC
TAGCTGCAAGTCCTTCAGCAAGTTAAGTCAGTGTTCTCCT
TTGTTAAAATAAATATGTTTTTCTTGCTAGAATACATATA
TGACTATATACATTACATATACCTTTACTCATGTTTCCTG
AAGCTCAAACTCACAGGATGAGGCATATAAGATAGCTTAC
CAACAATGCTGTTTGTCATCATTGAGGTGTGGCCATTTAC
TGGTCAAAGGATACACAGGTGATGAAGAAGAAAGGCTGAA
GAAATATGGCGGATGGAAAGGGAAGGGAAGGGAAGGCAAA
AGCATTTTCTTTTTTTAGAAAAAAAAGATGGATGTCTTTG
GAAGACAATGCTGGCTTTGGATGACATTGAAAAATTGCCA
TGTATAGGATTCATCTTTCCCAAAATAATATGCAATTAAT
GTACCTGAATTCTTCCATTTCCTTCTTAAATTTCATTTGA
CATATTAATCCTGAGTGCAAACAGGGGGCAATGCCTTATT
AATACATTCTTGAATAATACTCTGAGCAAATCAGATCCTA
TGAATTTTACACAGAAAATTATTTACACCTCCCCCAAACC
CACAATGCAGCCTCATACTAAAGAAAGTTTTATAACAAAA
CCTTTACACTCAGATTTATCCATTCAAACTTTAGAATAAA
CATTTTGTAACAAGTGGGAGGAGGGCAGGAAATGGCCATG
AGTTCAGATTTTCCTAGTTTTGTAGTATTAAAATGTCTCT
ACATCTACCTTTGGATGTTTGGTAGGCATACCTTACAGCT
GATCCAAACCCTGCAACGACTTGATTGTAACAGCCTTAGA
TTCTAATAGAGAAAGCAGGAGTGTGACAACACTTAAAAAA
AAATCCACCTCCTTTTTTTTTTCCTTCTTTTTAAGACAGA
CAATTCTCCTGCCTCAGCCTCCCGAGTAGCTGGGACTACA
GGCGTATGCCACCGTGCCCTGCTAATTTTTGCATTTTCAG
TAGAGACAGGGTCTCACCATGTTGGTCAGGCTGGTCTCGA
ACTCCTAGCCTCAGGTGATCTGCCCGACTTGGCCTCCCAA
AGTGCTGGAATGACAGGCATGAGCCACTGCACCCGGCCCC
GACCTCTTCTTTCAAACAGTGTTTGAAATTTTAGGGCTTT
CTGAATTTTAAAGCTGTAAGTTTATGGTTGGTTTTCTCCA
AGATTTGCCCAAACATACTTTTCCAGCTTATTGAAATCCT
GACTTAGAACAAAAATTTATATTCTCAGTGCCATGTCACA
CCACTCTATTAGCTCAATTCTAACTTTATGGGTTAGAGTT
CTAAATTTTATGGATGAAAATTCTAAATTTATGATCAGAA
TGCCTTTTAAGATCACGAGCCTGAAAACAGATGCAAATAA
AATGAAATGATATATTTTCTGCAAATGCTTTCAAGAAAGG
ATTGAGACATTTTCTTTCCTGCCTGCTTTTTTCCTTAGCA
GAATCTCTGCCTTCAATGTTACGAAGTTCCCAGCTTCAGA
CTTCTTGTTCATTTCAGTGTGGCATACTAAAGGCATCATG
TATTTGAAAAACCACAAATCCATAACTTAGTTCAACTAAC
CTTTACAGGGAGAGCAAAGCTGATACCTCTTTCTATTGTC
TCCTCCCAGCTGGCTCCTGGAAGCCTGTGGGTGAGCACTA
ACCAAGGTATTCTCATACTGAGTTATGAATTTCCCTGGAC
ACACAACAGTGAGTACCCTTAAAACTGAAATCAGTGCCTC
CTTTGGTTAACATGAATTCTGTGTTTTGTGCTAGTCTCTG
TCTTCTTAAATTCAATACACCCTTTTTATAACCCAGCCCA
TTGTTCTCTTCATCTCAAAATGTATATAAAATGTACAAAA
GTTTCCTAATTTCATGCCATTTAAAAATAGTTACAGGTTA
CTCAGTTATCTTTCAGTGCAAGAAAACTGGGCATAAATTC
TAAAGCTGTTTTTGAGTGGGTGCCTAAAACTAGTTTCCAA
TGGCTGGCATTAAATGTATTCAACCACACTGTTTAAATAT
TCGCCTCTGCTTGACAGGAATGAAAAGCTGGAACGCACCT
CGGCAAGATGCAAGAGCAAAGCCCATAGCTCTGAGTCCAC
AGGTGAGCGGGCACATCAGCCCTGTCTTCCTTTGCCCCTG
TGTTTTACTGCAACTACTTACACGTCGACATCACTTTGCC
AGAACACAAAATGAAAACTGTGCTTTACAAACCTGAAATT
TGAGAGTGCTAAGAGGAGAAAGAAGCATAATATAACATCA
TGGGTTCAGAACTCCAAACAAGACTGAATGATGGAATTAG
GATTTGACATAAATCAAAATCTTAAGGCTCTTCCTTTTAA
CCTCCTCAATTTCAAGGCTCAGAAGGCTTAAAATCTTGGC
TGGGTATGGTGGCTCCTGCCTGTAATCCCAGTACTTTGGG
AGGCCGAGGCAGATGGATCACCTGAGGCCCGGAGTTTGAG
ATCAGCCTGGCCAACATGGTGAAACCCTATCTCTACTAAA
AATATAAAACTCAGCTGGGCGTGGTGGTGGGCGCCTGTAA
TCCCAGCTACTCTGGAGGCTGAAGCAAGAGAATCGCTTGA
ACCCAGGAGGTGGAGGTTGCAGTGAGCCGAGATCATGCAA
CTGCACTCTAGACTGGGCAACAGAGTGAGTCTTGGTCTCC
AAAAAAAAAAAAAAAAAAAAAGGCGCCGGTGGCTTAAAAT
TTTGTTTCCAGTCTTCCATGGCCCCAAACCACAAGATAAG
TCCAGCCCCCAGTAAGGTATACACTCTCATCTGTAGGAGT
GTCCCTTTCTTAGGAGAAAGGGGCAAAAAGGTTGCTGATC
TCTTGGGAACAGCAGCTTCAGTGACAAAATACCCTAAAGG
CAGAGGTGGAAATTCATTTCAGAAGAGAAATGAGGATGAC
AGAGACCACAAGCTACCTGTTATTCAAGGTATTATTTCAA
TTTGCTTTGTTAATTTGGGAAGGACTGCTTTCGACAAAAG
GGGAAAAAATTAGTCTCCTTAGAGAATCATGCTTAGATTG
TAATAGCATTTTCTCTAGAGACAACTTTTTGGTTAATTGG
GATACAACTATGAGAATGCAGAATTTACTTAGGTGCAAAG
TCATGTTTGCTCTTTACACATCTTAAGACCCTCAATACAA
GGGAACCTGTTTTTCCATTTCAATCATGTGCCCGATTCTG
GCTCTACCAGTGGGTCTCTCTCTCTCTTCTTCCCTCCTCT
GAGATCATCAAAACAATACTACCCAATGGCTTAAAAGCCC
AAACATCTTTCTGTTTTTGTCCTTCCCTCCAATTCTATCT
TAAACATGCATCTCCTCCAACAGAGTGTACTATTTTGGCT
TGATGGAATACAAGGTTTTATTTGCTGCCACTCTGTAGGA
CAGTAAGCATTCTGATTTAACTAGTTCTGGTAAAAAAAAA
AAAAGACACAAGAGATTGCAAAGTGTTTCCACAAAATCCA
CAGGCGTGGAGAAAGGACTACAAGGTTCAACTCAAAACAC
ACGCTCCAGAGCCAATCCCAGTATTCATCTATCCAGATGT
CACACCTGTTTGTCCTTTGGCATGGGAATTAAGACTGACC
AACTATGATGCCCAGTGCTAAAATGGGCAATTGCCGAAGA
GGTCAGAAGGCAATTCAGCAGGAATGTCTCTATGCTCTGA
AACTTGTGGTCTTTGCTTTAGTTTCCACTACAGAAAACAC
CAAAGACATCCAAGGCCACCCTGTCCCCTGTCACCAGAAC
TTGCTGCTGGCCACTTCCAATCCATCTCATACCATTTGGA
ATTGATTGTGCTGTTTCTCTATCTTTGTAAAAAGAAGTTT
CACTTATTTTGTGTCGAGAATTACAAGTGTGAGAGAGGCA
TCCTGTCTTCCACCAGTACCGTGTCCACCCCAAACTGGTC
GGTGCACTGCTTCACGGTGGCCAGGACACTCAGGAGCCGC
TGATCCACGGCGTCCAGATGAGGATCAGAGAGCACTGGGG
AGATGGGGTCATGGGCCATGGCAGATTTTAAGGCAGACTT
TAGTACACCATTCTTTAGGTAGTTCAGTCTGTTCCAGGTA
GAAACCCGAATGCTGGAAGAAAAAGTTATAGAACAAGGTA
CTTAAAACCTCTCATTATCAAATGGAGTTTGAAAGCCTGC
TAGGCAGACAAAAGTAAAAAAAAATTAGGTAAAATACTTT
AAATCATTTTTGTTTTAGAATTACCCCTACATAATGAGTA
AGCAACATTACTATGTTTTGATATTTTCTGTATAACTAAT
CAGAGATATATACAGAGATTTACACACATGTTCACCACAG
TGCTGTTTGTAACAGGAAAAATGTTAAACAATCTGAATGT
TCAATGATTGGGAAATAGTTAAATTATGGTTCATCCATTG
AAAGGAATACCATGCAGCCGTTAAAAACAATTTTGAAAAT
TTAGTGGAATGGGAAATGCCTATGGTAAGATGCTGGGTTG
GGGGAAAAGGTTGGAGGAAAACCCTGTTTCACTTCAAATC
TGTAGGAAAACAAAATACACACACGGATTGGAATGAAGTA
CACTACAATGTTAACAAGAGGATGTATCCTTAGACGTTAA
TGGGTACCATAAGCTTCCTTCTTCTTCATGTGTTTCTGAA
GTCTAAAACAATTTCTCCTAGGAAAAAATTATTTTAAGGA
TACCTATCTGCCTTAATTATTTCACCGACTGCTACCGTTT
GAATGTCTGTCCCCTCCAAAATATATGTTGAAATTGCCAT
TGTAACAGTATCAAGGTGAAGTCTTTAAGAGGTCATTAGG
CCATGAATGCTCTGCTCTCATGGGTGGAACTAATGTTGCT
ATGAAAAGGCAAGTTCAAGGCCAGGAGAGGTGGCTCATGC
CTGTAATCCCAACACTTTGGAAGGCCGAGGTGGGCCCTGA
TATTGGGAGTTCAAGATCAGCCTGGCCAACATGGTAAAAC
CCCATCTCTACTAAAAATGCAAAAATTAGCTGGGCATGGT
GGCACGCGCCTGTAATCCCAGCTACTTGGGAGGCTGAGGC
ACGAGAATCATTTGAACCTGGGAGGTAGAGGTTGCAGTGA
ACTGAGATTGCGCCACTGCACTCCAGCCTGGGCAACAGAG
TGAGACTCCATCTCAAAAAAAAAAAAAAAAAAGGCGAGTT
CAGCCCCTTGTTGCCCTCTCTCTTTGCCCTTTTGCCTTCT
GCCATGTGACATGACGACACAGTAAGAAGTCCCTTGTCAG
ATGCTGGCACCTTGATATTTAATGTTCCAGCCTCCAGAAC
TATGAACCAATAAATTTCTGTTCATTATAAATTACCCAGT
CTGGCCAGGTATGGTGGCTCATGCCTGTAATCTCAGCACT
CTGGGAGGCCCAAGGGGGCAGATCACTTGAGGTCAGGAGT
TCGAGACCAGCCTGGGCCACATGGTGAAACCCCATCTCTA
CTACAAATACAAAAATTACCCAGGCATGGTGGTGAACGCC
TGTAATCCCAGCTACTTGGGAGGCTGAGACAAGATAATCA
CTTGAACCTGGGAGCTGGAGGTTGCAGTGAGCCGAGATCG
CGCCACTGCACTCCAGCCTGGGTGACAGAGCGAGACTCCA
TCTCAAAATAAAATAAAATAAAATAAAATAAAATAAAACA
AATTACCCAGTCTGTGGTATCCTGTTATAGCAGCACAAAA
CAAACAAAGACACCAACTATAGAGTATCTTTTATTTATCT
GAGAAGAAAAGTTTTTAGCTCTCTGTGGGCAAAGTAGGAA
TTACTAGGTATGCAGAAATGTCTGATTCTGTAAAAGGCAG
CCTGTTGTGCAACAATTTAAAAGCTAAGGAAGACTGTTGC
ATAAAGCATGCATGGAAGGGACAAACAGGCACAGACGGAG
TACAGTTATTTTTTATTCTGAAATATATTACAAATGCCCA
GAGCATCCGAGCTTCCTCTGTGACTAAGTTATCACGTTAT
TTCCTCTCAGCTCCAAACTCACTCTTCAAAATATGCTCTG
CTGGCCAGGCACAGTGGCTCACGCCTGTAATCCCAACACT
TTGGGAGGCCATGGTGGACAGATCACCTGAGGTCAGGAGT
TCCAGACCAGCCCCACCAACATGGTGAAACCCCATCTCTA
CTAAAAATACAAAATATTAGCTGGGCATGGTGGCAGGTAC
CTGTAATCCCAGCTACTCAGGAGGCTGAGGCAGGAGAATC
ACTCGAACCCGGGAGACGGAGACTGCAGTGAGCTGAGATC
GTGCCACTGCACTCCAGCCCGGGCGACAGAGTGAGACTCC
ATCTCAAAACCAAACCAAACCAAACCAAACCAAACCAAAC
CAAACCAAACCAAACCAAAATGTGCTCTGCTACAACGGGT
GGGATTCATTTAAGCATCTTTCCCCTAAAGCTTTCTCACT
AGAGGGCGCTAGGGGGACACTGCAGGGGGAAGGGGCTCTC
CAAATGCTTTTGTGGGTCGATGGTGGTGTTGGGGAGGCAC
AGAGGTCATCCAGTGAAGCCCTGACTAGCCACATTCCCAG
AAAGTGTGGGTCCTTGGTGACCTCAAGCCTTAGCCTGGCC
TGGGAATAACTCTCCTGAGGCCCTCTCAACATGGAAACCG
GAGATTTGAAGGCCATCTGCTCACCCTGGCCCCAATTCCC
TCTGAAGGCCCACATGTGTGCCTCACTTGCAGCACAGAAG
GTTCCTACTGGATTCTCTCTCTCCCTCTCCATGTCATGAC
ACCAGCTATGGCTTGAATGTACACCCAGCCTGCACTCTAG
AGAATTGCTTCTGGCTTGTTCAGCACCTGCAAACTAGCAA
ACTTCTCTGCTATCTGGTGGGTTGAGCTAAACCTTCTCCA
CTGAAGTCCAAACTCCAGTCATTGGGAGGGGATCCTCTTC
CAAGTTTGTCCTTCCTTGGGTACTCTCCCTCAGCCCTAGT
TTTCTTTTACAGTCACTCCTGTTATTGGAATTTAATAATT
CTTTATATTGGGTTGGGTTCAGTGGCTCACGCCTGTAATG
CTAGCACTTTGGGAGGCCGAGGCGGGCAGAGCACAAGGTC
AGGAGTTCTAGACCAGCCTGGCCAACATGGTGAAACCCCG
TCTCTACTAAAAATACAAAAATTAGCCAGGTGCGGTGACA
GGTGCCTGTAATCCCAGCTACTTGGGAGGCTGACTCAGGA
GAATCGCTTGAACACGGGAGGTGGAGGTTGCAGTGAGCCG
AGATCGCTCCACTGTACTCCAGCCCAGGTGACAGAGCAAG
ACTCCGTCTCCAAAAAAAAAAAAAAAAAAAAACCTTTACA
TTAAACACCTCTGTTTAACACACTGTGTCTTTTCTATCTC
CTGATTGAACCAGACTGATAAAACTACTACCACAAAAACA
TCTTCAAAGACAAATGCATAATTCTTGATTGTATATATCA
CTACTTCCCATCATTAATAAAGACAACTAAGGACTGCCTG
GGTAAACTGTTACTTTCTACAGAATTTTGTTGTTATTTAA
AAAAAGAAAGAAGAGAAAGAGACTAGTTGCTAGTGCAGTC
TTATGTGATATGATGTTGCTGGGAGCTAACCAGTATCAAG
TGGTGCTTTTGAGCTTGCTTTTCTGTGAAGTTAAGCAAGG
TGAATCCCAGCTGATTCTTGATGTGCATGCTCTAAAATTA
CACCAGGATGGTTGGGCGCGGTGGCTCACACCTGTAATCC
TAGCACTTTGGAAGGCTGAGGCAGGTGGATCACTTGAGGT
CAGTAGTTCCAGATCAGCCTGGCCAACATAGTGAAACCCA
TCTCTACTGCAAATACAAAAATTAGCTGGGTTTGGTGGCA
GGCGCCTGTAGTCCCAGCTACTCGGGAGGCTGAGGCACAA
GAATTGCTTGAACCCGAGAGGCAGAGGTTGCTGTAAGCTG
AGATTGCACCACCGCACTCCCACCTGGGTGACAGACGCAG
ACGCTGTCTCAAATTAAAAAAAAATAATAATAATAAAATA
AAATAATTTCAGGAATGATGAAAAGAAGCTTCTTAGACTT
TAACTCATTTTCTTGACTCATTTTTCAATTTCTCTGTTCC
CAGTTTTTTTAAAAAACCAATTACTATTTATTTTCTATTT
TTTTGAGACACAGTCTCACTCAGTCACCCAGACTGGAGTG
CAATGGCACAATCTCGGCTCACTGCAACCTCCGCCTCCCA
GGTTCAAGCAATTCTCCTGTCTCAGCCTCCTAAGTAGCTG
GAATACTGGTGCCTGCCACCATGCCTGGCTCATTTTTGTA
TTTTTATTAGAGACGGGGTTTCACCATGTTGGCCAGGCTG
GTCTCGAACTCCTGACCTCAGGTGATCCACTCACCTCAGC
CTCCCAAATTCCTAGGATTACAGGAGTGAGTCACTGTGCC
TGGCCAAAATCAATTATTATTTATGGAAAAAGTTACTTTT
GGTTTAGTTAATTTCAAACTGAAATATGTGAACCCCAGGT
GGTATGTGATGGGTGAGTGAGAGGACTTGAAACCACAAGG
TAACCAGGTGTAGTAACCAGGGATACAGATTTTACTCAGT
GTTTTTTTTTTTTTTTTTGGCGGTGGGGTGGGGAGTATGG
GTGATTATATTCTGCTATTAAACCAAACATAGACATGTAT
TACTGAATACATATACTCTTCTATTCATACAAAATTTGAG
ATGAATTCTGAGCTGTGGGTTATCTGCCTTTACTTTTCCC
TGATATCCCATTTCAGTATCTCCAGAGGTTCATATCCCAT
TTCAGGATCTCCAGAGGTTCTAGGTTGGAGAAGTATGAAA
AGCACGGCTCAGGTATCAAAAAGTCTGAGGGCCAAGAAAA
TGGATGTACTGTTACCTGAGCCTGGAAAGGAAGGCAATGC
AGGCACATGTATTTGCTATGCACAACTTACATGCAACACT
GATAGAGAGGGGCAAGAATGCTTCTTTCATCCAGCGAGGG
GTTCCCAAAGCTGAAAATTAAATTAAAACCTAGTGAATTC
GGTGGAAGTACCATTCTTTTCTTAGCATCAAAGCAATAGC
AAATTCTATATGAAACTCAAATGTGATCCTAGATAATTTC
ATGCTCCAGCAGCTCAAATCACTTAAATTGAAAACAAGCG
GGGCATGACCAATTAGACACAGGATCCCTAACAGCCTGTA
CTAAAATATCTGACAACAAATATACTCATTTACAAGGGAC
CTTTTCCTGCCAAGATATTAGAAGGTACTGGAGCATAATT
ATGGTAAACACAGTGTGGAGTTCACAGACCAAAGGGAGAA
CTTGAAGACCCCTAAGCCTGCAAAGGTTTTAAGGACCAGA
GAGAGAAATAAAGGCCATTTATATTAGATTCCCACAAATA
AGCAGATGACCACTACTTGTAAAAAGAAGTCATACTTGTT
CTACTCCCAAATTACCAATATCCTATTCCCTACGAGTAAG
TATATGTGCCAATTCAAATTGGAAAAACTGTTCACAGAGG
CTGAGGAAACTGATTCACAGCAGATGCAAAAATTACCTTA
GCAGCAATTCAGAATTAGAAAAGGAGAACCGATTCTAGAA
AACTGTCAACCTTTCCCTCTTTCCAGAGGTTCACCTTAAT
AGCTGGAGTCTGGTAGTTCTTAGTACAGTGTAGGTCCTCC
AGTCATTCAAGGCAAAGGCAACTGCTATTGTCTGAATGTT
TGTGTCCCCCTCAAATTCATAATCCCTGGTGCAACAGTCC
AACAGTATTAAGAGGTAGGGCCTTTGGGAGATGACTAAGC
CATGAGGGAAGAGCCCACATCAACGGGATTAGTGCCCTTA
GAGATGAGGTCAGAGGGAGCGTGTTCACCTCTTCTGCCAT
ATGAGGACACACAGAAGGCACCATCTGAGGAACAGGCCCT
CACCAGACACTGAATCTGCTGGCACCTTCATGTTAGAGTT
CTCAGCCTCTGAAACTGTAAGCAATACATTTCCAATGCTT
ATGAATTACCCAGTCTAAGGGATTTTGTATAGCAGCCTGA
ATGGACAAAGCAACTATTTTGACACACACCAAATATCAAG
TATCATGTGTATCACAGGATGAGTGCTATGTGCTTTGCTG
TAATGGGGTAGAGGAAGAGGCAGTGTTTGCTGGTCTTTCA
TTTTCTGTGGTCGTCACCATCTTTCACGAAGCACGAGGCG
CCTGGTGTTCAGTATAAGATGGTGGCATCATTAGCAAATG
CTGCCCAAGCACTCTGCTGGGGAGCCATGTCTTAGCTTAT
TTCCAACAACCAATGTTAACAGTAGTGACCTAGGGCCTGG
AAAATTCTGTACTCCAAGGAAGCATTCTATTTAGTAAATA
TTTATTAAATGCAACTAAAAGGGTGGCACTATGCCTATAA
TCCCAGCACTTTGAGAAGCCGAGGCAAGCGGAGCACTTGA
GGTCAGGAGTTCAAGACCAGCCTAGCCAACATGGTGAAAC
CCCGTCTCTACTAAAAATACAAAATTAGCGGGTGCCTGTA
GTCCCAGCTACTCAGGAGACTGAGGCTGGAGAATCGCTTG
AACCTGGGAGGCAGAGGTTGCAGTGAGCTGAGATTGTGCC
ACTGCACTCCAGCCTGGGCAACAGAGCAAGATTCCATCTC
AAAAAAATTTTTTAAAAAAGTGTGGCACTAAACTGGCCAC
CATGGAGAATGCAGAATATGAAATGGAAATACAATGTGTT
CTCCAAATAGCTCAGGCCTAAAAAAATAAGGACATTCTAT
TTATTCAAAATGAATAAACTTTTCTTATTCAAGATAAAAG
TAACTTGTCGTTACATATAAAATCCACACTAGGCAACAGC
TCTTCTTCCCATGACAGCAAAAGTATGGGCCTAGACAAAC
ATAAAAATAGCAAAACATCCTATCAAATAAATTAATTTTT
TAATTGCAGGAACTTTTGGATAGAATAAACTTAATAACAA
ATTCCACACTCTATTACATCTGTATCTCTCAAGTTTCTAA
ACACCAAATATCATAGCCAAGAAAGAATGATGTAGGTAGT
AACAAACGAATGACCCTGGTTTCCAGTTGTCTGAGAAGAG
GCTCATAGAGTCTTAGACTCCTTGGAAAGAATTGCTTTTC
CATTTTTTGAAGTACTGAGATCCCTGAGAGTAGAGAGAAC
GACAGGTACCAATAGCAAAGACTCCAAGTGGAAAAAAGAA
GGACGCCACCTATCAATTGTATTCTGGATGTTCTCCAGGA
TGCTCTAGAAAATGCCCTTCTTTCATTCTTTCATACACAG
AAACCCCCCCACCACCCCGACAAGGACAGTCCTGCTGGTC
TCACCTTTTGGCATTATCAAGAAGGATGAGCATACTAGCG
CCTTCATCATCTTGAAAGCTCTCATAGTGATGGCGGTCAG
CATTGCCAATCAGGTAATCAAAGACAGCTGTGTCAATGAT
GTCCAAGAGGCGCGGGCCAGAGTCATAAGGGGATGTTTTC
TTCACAGCATCACAGTAGCTCTCATCATACTCCCACCTGG
AGACAAGCAGCATCACCAGCACTGAGTGTCAACACTGTAC
CTGGCACTGTTGCATACAAAGAGAAGACAGAGTTCCTACC
TACTGAGTTTGCCCCTGACTCCACAGTTCTTTTTACTCTT
GGACAGAAGTGCTGGTTCCTTTAAAGAACTGGCACCTGGC
TAGGCACAGGGGAGAATTAAGTAATGGCTCATAGGAGCAT
TTACCTGGCCAATTTGCCTTCTCGGTAAGTCCTGCCCCAT
GGGTGACGGTGTTTCTGCAGAGGCCACACATCTGGAAGCC
AAAGTGTGACAGATCCCTCCATTGTGTCTCCATCAGCACA
AGCTGGTTCTGTTTCTCGGCAGTAATAGCACTTCCCATAA
AAACAAGTATTGTTTCCTACAGGACAGAAAGGAGCCAAAT
ACACTTAAGGAAATAATGAAGACTCCAAATTCTCTCCCAA
ATAACGCAGAACAGAGTAGCTAAGTAAATAGGTATGGTGA
AAACAAAGACCCTGAGTTTACTATATTTCAAACATTTATT
TTCCTGGATAGGTAATAGAAAAGCACACAGTATAAAAAAA
AATTCAAAAAGTACAAAAGGATATACACCCAAAAGCAAGT
TGCCCTTGCCTCCTGTATCCTTTCTACCCAGTCTCTCTCT
CTGGCATCAACTACCATCACCAGGATCCTTCAAATTCACT
TTTTGTTTTGTTTTTGTTGTTCTTGTTTTGAGACAGGGTC
TGGCTTTGTCATCCAGGCTGGAGTGCAGTGGCGTGATCTC
AGCTCATTGCAACCTCTGCCTCTAGGGCTCAAGACATCCT
TCCATCTCAGCCTCCTGAGTAGCTGGAACTATAGATGTAT
GCCTCCATGCCCAGCTAATTTTTGATTTTTCTGGTAGAGA
TGGGGTTTTGCCATGTCGGCCAGGCTGAGCTCAAATTCCT
GGACTCAAGTGATCTGCCCACCTCAGCCTCTCAAAATGCT
GGGATTATAGGCATGAGCCACCATGCCCGGCCTCTAAACT
CACTAATTTTCTTTTTTTTTTTTTGAGACTGAGTCTTGCT
CTGTCACCCAGGCTGGAGTGCAGTGGCACAATCTTGACTC
ACTGCAACCTCTGCCTCCCAGGTTCAAGCAATTCTCCCAT
CTCAGCCTCCTGAGTAGCTGGTATTACAGGCACACGCCAC
CACGCTTGGCTAATTTTTGTATTTTCAGTAGAGACATGGT
TTCACCATTTGGTCAGGCTGGTCTCGAACTCCTGACCTCA
GGTGATCCACCCACCTCAGCCTCCCAAAGTGCTGGGATTA
CAGGTGTGAGCTACCGCGCCTGGCCTGAACTCAACTTTAA
TTAAAGGAAAGTAACGTCCTCCTCTTCTTCATTAGGACTG
AGATCTTGGCCAGAGTGCCCAGGGGAGGGCAAAAAGGTCA
GGTACTAGGCCAAGTGTGGCCAAGAGTTTGGTTACATAGA
GGGGGAGGTATAGAGGAAGGGGGGAAGTTGAGCAAATAAG
TAGACAGACTGAGTGTAACAGTAACCAGGCTTCTCACCAG
TGGAGAAGAGAGTTAAACATACAGAAAGAGAGAAAGCCAG
GATAAATCCTGCAGTGGTGAATTAGAATTGGAAATACTAG
TTTGAATTGATAGGTTTTTTGTTTGTTTGTTTTTTGTTTT
GTTTTTTTTGAGATGGAGTCTCTCTCTCTTGCCCAGGCTG
GAGTGCAGTGGCGTGATCTCGGCTCACTGAAACCTCTGCC
TCCCGGGTTCAAGCAATTCTCCGGCCTCAGCCTCCCGAGT
AGCTGGGACTACAGTCACACGCCACCACACCAGCTAATTT
TTGTATTTTTATTAGAGATGGGGTTTCACCATATTGGACA
GGCTGGTCTCGGAACTCCTGACCTCATGATCCACCCGTCT
CAGCCTCCCAGAGTGCTTGGGATTATAGGCATGAGCCACT
GCACCAGGCCTGAATTGATGGGTTTAATACACAGATACAG
AAAAAGATACACCTGTATCCTTTTAATCTGAAGAAATAGC
TGATTTCAGGCCTGGGTTAGGGAAAGTACAAGATGAGCCT
GGACCACAGCGTTATGCTAGTTGCAAGAAAGTGCTTGGAG
AATGATGGGACCATTCTAAAATGACACAGGAACTAGTTTG
CAGAGGTTCCCACTGGCCAAATGTGGAACAGTTTAAGCAT
CCGAATAATTATAAATGGTAATAAATTGTAGCTCATAGTG
AGTTCATGGTGATATAAATAAATACATGAATGTGTGGAGG
CAGGGGAGTTCTACCCTTCAACAGAATGACAACTAATAGG
TCTAGAAGCAATGATAGAATGAAAAAAATCATTTGAAGGC
CAGGAACTGTGGCTCACATCTGTAATCCTAGCACTTTAGG
AGGCCGAGGGAGAAGGATCACTTGAGACCAGCCTGGAAAA
CACAATGAAACCCTGTCTCTATAAAAATAAAAGTAAAAAC
ATTAGCCAGGCATGGTGGCGCATGCCTGTAGTCAAAGCTA
CTCAGGAGGCTGAGGTAGAAGAATTGCTTGAGAGCAGAAG
GTTGAGGCTGCAGTGGGCCATGATCGTGCCACTGCACTCC
AGTCTGGGTGACAGAGACTCTGTCTCAAAAAAAAACAAAA
ATACAAAAATTATCATTTGGTGATACTGCTGAGAGAGAGC
ATTAAAAAAAAAAAATCACCATTTGGCAACTATTATAATA
AGTGAACTCCTGATCACTTGAGGTCAGGAATTTGAGACCA
GCCTGGCCAACATGGTGAAACCCCGTCTCTACTAAAAATA
CAAAATTAGCCAGGAGTACTGGTATGCACCTGTAATTCCA
ACTACTCGGAAGGCTGAGGCAGAAGAATTGCTGGAACCTG
AGAGGCAAAGGTAGCAGTGAGCTGAGATTGCGCCACTGCA
CTCCAGCCTGAGTGACAGAACAAAACTCCATCTCCAAAAA
CAAAAACAAAAAAATTTGAGAGAGTATTTACATCTCACGT
CACAAAAGACTATCCGCCCTAGGGATGAACTCCTCTACAG
CGATAAGACCAATGACACAGCAGAAAATGAGCAAAGGATA
TGCAAAGACAGTTAATAGAAAATACAAATAGCTCTCAAAC
AAAAAGATGCTACATATGAAATACACAAAACCAAAAGTAT
AATAACATATTGTTGGTGAAGCTAGGAGAAAGAGTCACTC
TCATATATTTCTATGGGAATATAAACTGGTTCAACATCTA
TATAGGATAATGTGGCCACACCTATCGCCCTTTGATGTAG
CACTCCCATTTCTAGAAATGCTTGCTTATGTGTGAAATAA
TACGCATGGGTGGTCCCCAACCATTTTGGCACCAGGGACT
GGTTTTGTGGAAGACAATTTTCCACAGACAAGTGTTGGGG
GCTGGGTGGCAATGGTTTCAGGATGAAACTGCTCCATGTC
AGATCATCAGGTATTAGATTCTCATAAGGAACGCGCAGCA
TAGATCCTTCACATGCGCAGTTCACAATAGGGCTTGTGCT
CCTATGAGAATATAATGCTGCCACTGATCTGACAAGGAGC
TGGTGCTGAAGCGGTAATGCTCGCTCACCCCTCACCTCAT
GCTGTGCGGCCCGGTTCCTACTGTAACACAGACTGGTACC
ATTCCGCAGCGCAGGGGTTGGGGACCCCTGACATATATAC
AAGGTAATTCTGGGCAACACTGGTTGTAAAAACAAAATAC
TGGAACAACATATAAATCCAATAAAATTCTGGTTATATGA
ATTATGGTAGACCCAAATAATGGAACACTTTGTAGTGTAA
AACAACAAGCTCATTGTACATGATACAGATTTCTAGGATG
TATTAAGTAAAAAGAGTAAGATGCAAAAGTATGCAAAGTG
TGCCATATGTTGTATAAAATGGTAGAGATAGATAAAAATA
```
