## Appendix S1 for "Sexual selection and pseudogenization in primate fertilization": All_Annotated_Scaffolds.gff (part 159 of 747)

```
TATATTCATATTTCATACAAAAAGACATAAGGAAATTACT
AATTAGAGGCTGCCACTCAGAGAAAGGGGAAGGAACTGGA
TGGACAAGAAACTTTTTCATTGAATTTCACAGAATTTTTT
TTTCTTTTTGAGATACAATCTTGCTCTGTCTCCCAGGGTA
GAGTGCAGTGGCATGATCTTTGCTCACTGCAACCTCTGCT
TCCCGAGTTCAAGTGATTTTCCTGCATCAGCCTCCCAAGT
AGCTGGGATTACAGACGTGCACCACCACACCCGGCTAATT
TCTGTATTTTCAGTAGAGACGAAGTTTCATCATGTTGGCC
AGGCTGGTCTCAAACTCCTGGCCTCATGTGATCCTCCTGC
CTCAGCCTCCCAAAGTGCTGGAGTTACAGGCATGAGCTAC
CACACCCGGCCTGAATTTCCCTGAATTTTGAATCCATTCA
AAATTCCATTGTGTGAATCCATTACTGATTCAAAAAAAAT
TCAAAGCCCTAAAACAAACAAAATATTGCCTGTTATAGGA
AACCTGTTTCCTACAGGATAAAATACAAACTCTTGAGTTT
GGTAAATAAGAATCTTCATAACTGGAAGGGAGAATGTGGA
GTCTGAGGTCAGGTTCCTGGGGTTAACATTTAGACTAGTT
TAATCATGAGATTGCAAGACTCTGGGCATGTAATTTAGTC
TCTCTAAGCAACTTCTGTAAAATGGAGACAACAATACTAC
CTCCTCCAGCACTAGGTTGTGAAGAGTAAATGAGGCAATC
CATGGCGGCAATGCTTAGCACAGTGCCTGACATATTGTCA
GACACCAATTGATGCCAGCTACTTATTTTAATAACATGGT
TCAATCTACCTTTCCAGAGTTCAACATCCCCATTTCAGTG
CCATGAACTGAGGTTTTGAACCTCTATTTCCTGGATTGCC
CAACTTTTAAAAACTGGTCTTCTAATCACCTCAGTCTCCA
TGCTCTCCTTGGGTGAACTACCAACTGTGACAATAAAATA
TGTGGCTTCAGCCAAGCCTTTTCTCCTGAACTGTAGGCTT
TAGCTCCTAAATGATTAGTCTACACTTACTCCTGGATGTT
CCTGTCAAGGAAACAAAATATCCAAACTTAAATTCATTAT
CTTTCTCTGCTCCACCTCCCTAAATATGCTCCTCTCCTTA
CATTCCTAAAATAGTTAACAGCTCCACTAATCACTTGTCA
TCCAATCCAGAAACCTAGGAGTCATTCTTAATTTTTTCTT
CTCTCAATTGCTCTCCCAGCCCAAATGTTCACCAAATTCT
TTCCATTCCAATTCCTGAATAGCTCTTAAATCTTTCTATT
CCCTGTCTCTGCTTTAGTTCTCTTATTACATATGAATTCA
CAACACTCCCAGAGTGCTCTCAGCTCTTGATTCTCCCCTT
CCCAATGCACCCTTGACAATGCTGCCACAATTTGCTCTTG
AAATTCATATCTGATTTTTCCATATTCAAACTGTTTTAAT
GGCTTTCTAGTGCCTAAAGAGAAAGTCTCAACTCCTAAGC
ATGGTACACAGGCCCTCCAGTGACACTGTCCTGACCAGCT
GTCTTCTTCACTGGCCAGCCCCACACATCCTTTCCTTCAG
CTAAACAGCACAGTCTCCTGAGCTTGTTGCTTTTCTCTCA
TTGCTCATCACCTCTGTTCATGCTCTGTCCTCTACCTGGA
ACAGGATCAACTCATAGGGCCTGTAAGCTCAACGGGAACA
AAATTACATCTTTATTTTCACTAACTTCTACTAAAAATTA
GCATTTCCTTCTATTATGATGGCAGGGAGCAAACCGTCAT
ATTTGAATTACATGTGACTTTGTCTCTATAAGAAATCACA
GATTTTTCCTATCATACTAGCATTGTTGCAGATAATCTCA
AAATACTGTTTATAATCATAGTCTGAAATCACAGTAGTGA
CTAATCTCTGATAGAGCTTATTTAATGTGTTAAACAACAA
AGTGCATATTACTGTATCTAAACTTGCTTTTTAAAATTTT
TGATACTGAAATTATACTTCAATATTATTGGTTTCATTTA
TAAGTCTATATATTTTAATTTATGTATGTATTTAAAACCT
TTATTTTTAGAAAGGATCCATAAGCTTCTCCAGACTGCCA
AAGGTATCTATAGCACAAAAAATGTTAAATACAAACCTAA
AATATTCTTTCCCACTCTATCTACCTAAGGGACTGCTATT
TTCCCTTTAAGACTTGGTTAAAATATCACCTTCACTAATT
AACTGTCATCCTGGCCATAACTTCTAGGCCACCTCCCTAT
TCCCACTCCCACCCCCACCACCCAGTCCACAGGTTCTTTG
TACATGTCTGGCTCCCCCATTAGACAAAGATCCTTGAAGA
TAGGAAGGTCATTCGGTTTTGCATATTCAGCACTTAGCTC
AGTGCCTGTCAAACAGAAGTGAAATAAAATTGTACTGAAT
AAATAAAGACTATAAACTGATGAAAGATTTTAGAGTCTTA
AAATCTGAGTTTGGATCCTGGCTAACAATTTAGTAGTGTT
GTGACTTTGGGAAAGTCATTAGCCACTTCTAAGCCTCCAC
TCTCAGGTATAAAATGTGGGCAACACCTCACCTACTTATT
GCATGCTATCGTCAAAAGGATCAGATAAAGTAACAGTGAA
CATACTTGTGTAGGTTGCTGGGGCTACATAGATTTTAGTT
ATTCTTGTATTATGTACCAACTTACTTAATATTATTATAC
CAACTTACTTAATAATACATTTTAAAAATTGCCAACAAGA
GAATGAAATGACAAGTTATATATTTGAAGAAAATATTTTC
TTTCTTTCTTTTTTTTTTTTTTGAGACAGAGTCTCACTCT
GTCACCCAGGCTGGAGTTACAGTGGCATGATCTCAGCTCA
CTGCAACCTCTGCCTCCTGGGTTCAAGCAATTCTCCTGCC
TCAGCCTCCCGAGTAGCTGGGATTACAGGTGTGTGTCACC
ATGCCCAGCTAATTTTTGTGTTTTCAGTAGAGACAGGGTT
TCACCATATTGGCCAGGCTGGTCTCAAACTCCTGACCTCA
AGTGATCCGCCCACCTTGGCTGCCCAAAGTGCTGGGATTA
CAGGCATGAGCCACCATGTCCAGCTGGATAAAGTATTTTC
AAAAGACACATCTGACAATGGACTGTTAGCCATACTATAC
GAAGAACGCCTAAAACTTGACAGTAAGAAAACGATCAACC
TAACTTAAATATGAGCCAAAGACCTTAACAGACACCTCAA
CAAAGATATACAGATGACAGACAAACATATGAAAAGATGC
TCTACATTATATGTCATCAGGGAGATGCAAACTAAAACAA
TAAGATACACCTACTAGAATAGTCAAAATCCAAAATATGA
CAACATCAAATGCTGCCAAGGATGAGGAGCAACAGGAACT
CTCACTCTTTGCTGGTGGGAATGCAAAATGGTACAGCCAC
TTTGGAAGACAGTTTGGCAGTTTCTTACAAAACTAAATAT
ACTCTTAATATAATCCAGAAATCACACTCCTTGGTATTTA
CCCAAAAGAGCTAAAAACTTATGTCAATACAGAAAGCTAG
ACACAGATGTTTATGGCAGCTTTATTCACAATTACCCAAA
CATGGAAGCAACCAAGATGTCATTCAATAGGTAAATGGAT
AAACTGTGGTACATCAGACAATGGAACATTAGTCAGCAAT
AACAAGAAATGAGAAATCAAGCCATGAAAAGACAAGGAGG
AACCTTAAATGTATATTATTAAGTGAAAGAAACCACTCTG
AAAAAGCTATATACTGTGATTCAACTATGTAACATTCTGG
AAAAGGCAAAATTATACAGAGAGTAAAAAGATCAGTAGTT
GCAAGTGGATTGGAGAGAGGGATGGAGAATGATGAATAAG
TAGAACATAGAGGATTTTTAGACCAGTGAAAATACTCTGT
GTGATACTATAATGATGTATACATGTCATTATACATTTGT
CCAAACCCACAGAATATGCAACACCAAGAGTGAACCGGAA
TGTAAACTATGGACTCTGGATGATTATGATGTGTCAACGT
GGGCTCATCAATTGTAACAACTGTACCACTGTGATGTGGG
ATGTTGATAATGGGGGAAACTATGTGTGTGAGGGGCAGCG
GTTATTTGGGAAATCTCTGTACCTTCCTCTCAGTTTTGCT
GTGAACCTAAAGCTGCTCTAAAAACAATAAAGTCTTAAAA
ACACAACAATAACAACAAGGTGATGCTAAGGTCAGATGAT
TATTAAAAACTTCACCTCCAGTCAAATCCCTCTACCTGCC
CTATTACTTTCCAGTCTTTATGCCCTTGTTCTCATTAATA
TTCCCATTATTTTGCCAATGCCCTTTCCTCTTTGCTGCCT
TGGTAACTCACACTGGTTCTTCAATACTCAGTTCAAGTGT
TAATAACCTCCTCTACAAACCCTCTGCTTTTCCCTTCCCC
ACACTTCATACAATGTATGAGTTAACCATATGTGAGCCTT
TGAAGAGCAGGTACCCTGACTTATTCTTCTTGGACTCTTT
CCCTCAATCCCAGCACCCACCAGGAATTCATGTTTGCCAA
GCATAAAATTGAACAACCAAAGGTAATTAGAAAATATCTG
ATACAATATCTAACACTGTATGCTTTTGGTTATCTGTAAG
AAAAGTACAGCCCAAGCCTTATAAGTTGAAATTCTGAATG
ACGAATCTGTCATAAGTCCTTTAAATATTCAGTTTTTCCT
CATTTTAAATGTAAATCCACTCACTCTAGCAAAAAGCAAG
GTGAAGTTCATCTTGCAATGTCTGTTTGAACAGTCACGCC
CTAATGCAGAGCACTGTATCACTGAAAAAGAGTCAAGGTG
AAGAGGTGAAAACAAGAAACCACAGCCCTTTTGGATTCTT
CCCATTCTCATCTTGCTCACAAGAACAGGAGTGAGAATTT
TAGCTCATATCTCTTACCTCAGAGTTAAGATAATGGAAAA
CAGAGGCCAGGGGCAACATAGCCAGTTCCAGGCACAATGA
GTTATAGGTTAACCCTTGAAGAAGTGGTAGGCCTGTTGAT
CTTCCAGGTCCAAATACAACCTTACAAAAGAATTTCTGAG
CCTCCCAAAGAGTTGCCTTAAGATTTACTCAATTCTAAGG
AGATGGAGACAGTTTCCAAGAAAACATATATATATACATA
TGTAAAAATAACTAAGCCAATGATATACAAACAATAACCA
ATTTAGGCCAAATTCTGAGTTTGAGACTTAATAGCTCTAA
GAGAAAGCAGAAGGAAATAATCACCTGCTTTTACTATCAC
TAAATGACCTCACCTCCTATGTCACAGACAACACAAGAGT
ACACAGGAAAGTTTCAATTTCCTGCCATCTCCTTTAGATT
CATTTTTCCAAATAACCTGAGAGCTGGTTGTCTGATTTGC
TTTTGTATTCCTTTACGTTCTTTAATTCCTAAAAGTCAGA
AACCAGCTTGCTCAACAATGCCCCATTTTAACTTATTAAT
CATTCCCCTATATAAATGTCCTCTACAATCTTCTTACCTA
CAGTTAGGAAGGTGCTCAACAGCTGCTCTGTGGCAACAGG
TTTAATCTCTGTCCGAAGATTAACAAATCTGCCAACCACC
AAGGGGGCTCGGCGGAAACCCAGAATCCTGGTTTGGAAGA
TTGAAAAACAGAAGAGAAAAATCTTAGGGGATGTTTTTTA
AGTAACAGTCTTAAAAATTACAGTTCATCATGTCAAATGT
GTAAAGGGTTTTAGCTAGCAGGTAAATCTAATTTTTTATT
TTTTTTATTTATTTATTTTTTTTGAGACGGAGTCTCGCTC
TGTCGCCCGGGCTGGAGTGCAGTGGCCGGATCTCAGCTCA
CTGCAAGCTCCGCCTCCCGGGTTTACACCATTCTCCTGCC
TCAGCCTCCCGAGTAGCTGGGACTACAGGCGCCCGCCACC
TCACCCGGCTAGCTTTTTGTATTTTTTTGGTAGAGACGGG
GTTTCACCGTGTTAGCCAGGATGGTCTCGATCTCCTGACC
TCGTGATCCGCCCATCTCGGCCTCCCAAAGTGCTGGGATT
ACAGGCTTGAGCCACCGCGCCCGGCAAATCTAATTTTTTA
GAGGCACATATTTTTAGGAATTTAATGTCAAAGTGTGTGT
AATTTATTTTAATATACACTTCAGTAAAAAGAATAAGACA
AATTTGATAAAATGTGAACAACTGTTAAATCTACAGAGTG
GGTATATGGGCTCATTATACTATTCTTTCTACTTTTGTAG
GTTAGAAATTTTTTCATAATAAAAATTAAAAATAGATTTT
AGGAAAGCATTAGAAAAAAATGGAACCCAAACTCACATAT
GGGTTCAAATCTTTAAATAAAACAGCACATTGATTAAAAA
AAAAAAAAAGCAGACTGATCTAAAAGGATAAACCCACAGA
GCAAATTAAATAAAGAATTTGGGCCAGGCGCGGTGGCTCA
AGCCTGTAATCCCAGCACTTTGGGAGGCCGAGAGGGGCGG
ATCACGAGGTCAGGAGATCGAGACCATCCTGGCTAACACG
GTGAAACCCCGTCTCTACTAAAAAATACAAAAAAACTAGC
CAAGCGAGGTGGCGGGCGCCTGTAGTCCCAGCTACTCGGG
AGGCTGAGGCAGGAGAATGGCGTAAACCCGGGAGGCGGAG
CTTGCAGTGAGCTGAGATCCGGCCACTGCACTCCAGCCCG
GGAGACAGAGCGAGACTCTGTCTCAAAACAAACAAAAAAA
AGAATTTGAAGATACCTCTAACAATCTAAAAGGTTGAAAA
TAATTTATTTTAAAAAAATGAAATTTCCTGGCCAAAAAAT
ATATACTAACAGAACAAAAGTTGGAGAGGCAGAATTTGGA
ACACACAGAAAATTTATAATAAAGAAAATAAAAATCACCT
ATAATTCCACAACCCCGAAATAATTACAGGTACTGACATT
TTGGCATATCAGCATGTTTTCCCTTTAAGTGTGGGTACAC
ACACACTCACACTTATGTATATACATACAACTGAGATTAC
GTCGTATGTAGTTTTATAGCTTGCTTTCTACTCATCATTG
TATCATGAACCTTTTCCCAATCATTAGAAAGCCTTTACAA
ATGGGTATTGTTTAGGGCTTCTGATTGTCCTAAACCCAGT
CTTAGAAAAGCCACAAAGGCAAGTCAACAGATTTATCAAA
ATAACATAGAAATCCAGAGATCCCCCCTGAGGTAAGGGAA
GGTGGTTAAATCTGACTGTAATGAAGAAATAGCAACCCAA
AGCAGAAAAGTATCAGGATCCACAAATGAAAAAGGTTGGG
AAGCATTTTTTGTGCGTGTTTGTTTGTTTGGTTGGTTGGT
TTTTGAGTCTCACTCTGTTGCCCAGGCCGGAGTGCAGTGG
CATGATCATAGCTTCCTGCAGCCAGGAACTCCTGGGCTCA
AGTGATCCTCTCACCTTAGCCTCCCTGTTAGCCAGGACTA
CAAACACATGCTTAGATTGGGAAGTATTTTTTTCTCCCCA
TTGAAAATTGCCAAGCCCAAGAACAACAGCCAGTTTAGCA
TTGAGGGGCAATGTTATTGTAGCACTTGAGGCTGGCTACA
GTGACACTTAACAAAAGTGACAGGAGGATTGGCAAGAGAA
CATCTTTCAGACTTTGAGGTAGGGAAGGACTTTTAAATAC
AAGACTCCCAAAGCACAAGTCACAAATTGAAACATTATAG
TTAGTTAACATCAAAAGTACACAAGTACTCTAAGTTAACA
ATTAGGTGTCCTGCTGTGAAAAGACAAACTTTGCCAGTAA
TGGGGAAATACAAAATAACAGTGAAATAACAATGAAATAT
CACTTTACATATATATCAACAAAACTTACTGTGTTGGGTA
ATACAAAACACTGGTACAGAAATGAGGAACTTTATGCCTG
TTGGTGTCCAACAAACAGGATGGGGGGGTTGGGGATGAAG
AAAAGAGGCAAACAGATAAGGTCTTGGAAAGCCTGATTCT
AGTGTGCCATTAAGTGAGGAGTAGGATTTATCCAACTGTA
CACCACTAGGTCTTAAAAGGGGCAGCAAAAATTCATGGTA
TTGTACACATGTATCTAAGCTTTTCCATATCAATAGATGT
TTAGGTTACAACCAGTTTTTCACTACTGAAAATGCTACAG
CTAAGACTGTTGTATATATATCTTTGAGTTTTGTATTCTT
TCTCTAGGATACTTCCTAGAAATGTCTTAGATATGCATAT
TAAAAAGCAGTTATTTGTTCAAATGATATAAACATTCCTT
AATGTTGATACATTTATCCTTAATTTTGATATATAATGCT
AGGGTTCTTAACAAAAAAACTGAAACAATGAACAATGCCA
TAAGCAGCGTATGAATCTCAATGTATTCCTCCCAATAAAG
TATTATCTTTTTTTTAAGCTTTGCCATTTTCAACAGGTAA
AAACAGTATCTCAACTGAATTTTTAAAAATTTCTGGTGAG
GATGAACTTCCCCCCGCTCCCACATATTTATTAGCAATTG
ATAGTGTTTGTGCTCTTAACCCATTTTCTAACAGAGTTTT
AACATATATATACAGATTTGTATAAACACATATTAAGGCT
ATTAATACTCAGATTATATTAGATTCAAGTGTTTTCTCCG
TTTGTTGTTTGCTTTTAAATTTTGTTTGCTGTTTCTTGAT
ATATGTTCATTATTTTATTTAGTCAAGACTATTGAATTTG
TGATTTTTATGTTACTGCTTTTATGTTTACAAAATCCTAA
TTCAGAAAAAGACAAACATTTCATCTATTTTTTTTCTAGT
TTCCTTATAAATTCATTTTTAGGCTGAGCGTGGTGACTCA
CACCTATAATCCCAGCACTTTGGGAGGCTGAGGTAGGCAG
ATCACCTCAGGTCAGGAGTTCTAGACCAGCCTGACCAACA
TGGTGAAACCCCGTGTCTACTAAAAATACAAAAAATTAGC
TGGGCGTGGTGGCATGTACCTGTAGTCCCAGCTACTCCGT
AGGCTGAGGCAGGAGAATCGCTTGAACCCGGGAGGTGGAG
GTTGCAGTAAGCCAAGATCAGGCTATTGCACTCCAGTCTG
GAGGACAGAGTGAGGCTCTGTCTCAAAAATTTTTTTTTTT
TTTTTTGAGATGGAGTCTTGCTCTGTCGCCCAGGCTGGAG
TGCAGTGGCCGGATCTCAGGTCACTGCAAGCTCCGCCTCC
CGGGTTCACGCCATTCTCCTGCCTCAGCCTCCCGAGTAGC
TGGGGCTACAGGCGCCCGCCACCTTGCCCGGCTAGTTTTT
TGTACTTTTTTTTTTTAGTAGAGACGGGGTTTCACCATGT
TAGCTAGGATGGTCTCGATCTCCTGACCTCGTGATCTGCC
CGTTTCGGCCTATTTATTATTTTATTTTATTGAGATAGTG
TCCCACTCTGTTGCTCAGGCTGGAGTGCAATGGCGTAATC
ACAGCTCACCACAGCCTCGACCTCCCAGGCTCAGGCAATC
CTCCCTCCTCAGCCTCCCCACTAGTTGGAACTACAGGCAC
ACACCACCACACTCAGCTAATTTTTGTATTTTTTTTTAGT
AGAAACGGGGCTTCACCATGTTGCCCAGGCTGGTCTGGAA
CTCCCGGGCTCAAGTGACTCACCCACCTCAGCCTCCTAAA
GTGTTGGGATTACAGGCATGAGCCACTGCATCAGTCATAT
ATTAATTTTTTAAAACAAATATTGTGAGCAATTTCTTTTA
AAGTCGGCCAATATGGCCTGATGAAAGAGCTGGTCAGCAG
AGTAACTGGGATACCAGACAGTTCAGCTGCAAGGTTCCTG
ACTACTAACCTGCTAGGGAAAAAAAAAAAAGAATTTTCCT
AGTTAACTTACAAACTTATAATTCACATCTATTTTCTTTC
CTTCCTTCCTTCCTTCCTTCCTTCCTCCCTCCTCCTCCTC
CTCCCTCCTCCCTCCCTTCTTTCTTTCTTTCCTTCCTTCC
TTCCTTCCTTCCTTCCTTCCTTCCTTCCTTCCTTCCTTCC
TTCTTCCTTCTTTCTCTTTCTTTCTTTCTTTCTTTCTTTC
TTTCTTTCTTTCTTTCTTTCTTTCTTTCTTTCTTTCTTTT
CTTTCTTTCTTTCTCTTCTTTCTTTCTCTCTCTCTTCTCT
CTCTCTCTCTCTCTCTCTCCTCCCTCCTCCCTCCTCCCTC
CTCCCTCCTCCCTCCTCCCTCCCTCCTCCCTCCTCCCTCC
TCTCTCTCTCTCTCTCTCTCTCTCTCTCTCTTTCTTTCTT
TCTTTCTTTCTTTTTTAAAGACAGAGTCTCACTCTGTCGC
CCAGGCTGGAGTGCAGTGGCACGATCTCGGCTCACCGCAA
CCTCTGCCTCCCAGGTTCAAGCGATTCTCCTGCCTCAGCC
TCCCAAGTAGCTGGGACTACAGGTGCCTGTCACCACGCCC
GGCTAATTCTGTGTATTTTAGTAGAGACAGGGTTTCACCA
TGTTGGCCAGGCTGATCTCGAACTCCTGAGCTCACGCAAT
CTGCCCACCTTGGCCCTCCCAAAGTGCTGGGATTACAGGC
GTGAGCCACTGCGCCCGGCCCTTTCCTTTTGTAATTATTC
TGGTTTTTGAAGCTATGCATAGTTTGTATAAAGAACAATA
AAACTCATAATATATTTCATGCTATATGTTTCCAGCACAT
GGGGATAAGTCAGCATTACTTACTTAAAATAAATATATAA
CAAAACAACAGGACAGCTAGGCCCAATTAATGACTAGTTC
AATTCAGATATTTAAGTTCAAAGTTTATTTACCAAGAATA
TCTTCACTGATGATAATAACAGAGCAGGCCAGAAATGAAA
TGACCTAAAGAAGCACGGAATTAAAATACTTTAGTATTCC
CAGTGCCAACCAAATTATGAGACTCATACAAGTGTAATGG
AACTAGTCAATTAGCTATCTAAAAGGGGTAACAAGTTACT
TACTAGTGTTGCATCCTTTTGTTGTTGTTTTTTTTTTGAG
ACGGAGTCTCACTCTGTCACCCAGGCTGGAGTGCAGTGGC
GCGATCTCAGCTCACTGCAAGCTCCGCCCCCCGGGTTTAC
GCCATTCTCCTGCCTCAGCCTCCCGAGTAGCTGGTTCTAC
AGGCACCCGCCACCTCGCCCGGCTAGTTTTTTTGTATTTT
TTAGTAGAGACGGGGTTTCACCGTGTTAGCCAGGATGGTC
TCAATCTTCTGACCTCGTGATCCGCCTGTCTCGGCCTCCC
AAAGTGCTGGGATTACAGGCTTGAGCCACCGCGCCCAGCC
TGTTGCATCCTTTTGAAGGAGTCCATGAGTCCTCTTCAAG
ACATTTGAAAGTAAACAAAATGAACATAACCTGCTGTGAT
CATACGTACCTGTCCAAGTGAAAGGCTGCTACCTCTGCAT
TGTGTCTATCATAACCGGCATATGGTTCCCCTTCCACCAC
ATAGTCTCGGCTATACCTGCAAAGTGAATGGGCAGCACAG
ATGTATACATGGATTACACCAGTAACAGGTAACAGCACAT
GTGCTAGAATATAAGCTTTAGCAAACCTGATTCTGCTATA
GTCACCTTCTCTGTCAACCCTGAGAACAACTGTGGATTAG
CATGAATTGCTGTTAGATGGAGTGAAGATGAGGTAGAGAA
AGAAACTAGAATTCTGTATCTACGTCGACGATCATTCTAA
GAACAAAACACGAAAGATGTCATTTTGCCCCACTAGAGGG
TTTTTGATGTAGTTTAAGTACAGATACAAGGTAGTCTTCT
AGAAGGCAAGGACTGTCTTTGTACCACCAGCACAGTGTTA
TTAAGCACATAGTTGGTGCTTAATAAACGTCTACTAAAAT
GTTTATTAGACTGACCTGAAGAAATGAAGAAAAACGTGTA
ATTAAAACTTTTGCTGGCTAGGCACGGTGGCTCACACCTG
TAATCCCAGCACTTTGGCAGGCCAAGGTGGGTGGATCACT
TGAGATCAGTTGTTCAAGACCAGCCTGGCCAACATGGTGA
AACCCTGTCTCTACTAAAAAATACCAAAATTACCCGGGTG
TGGTGGTGAATGCCTGTAATCCCAGCTGCTCAGGAGGCTG
AGTCAGGAGAATCGCTTGAATCTGGGAGGCAGAGGTTGCA
GTGAGCCGAGACTGTGCCACTGCACTCCAGCATGGGCAAT
GGAGTGAGGCTCTGTCTCAAAAAACCAAAACACAAAAAAC
TTTTGCTTACCAGAATGGCTGTGGCAAAGCTTATAAGAGA
AATTTAAATTTGGGGGAAAATGGTCTGATATAACTCAACC
TTTGTTAATGGGAAGGCAATTGTGCTTTTGAAAAAAGTTG
TTTGAATAACCATTCTTGTTCTTTTTTTTAAGTTTATGAT
GACGTAGTACAAGGAGTCCTGGACTGGCAGTGGGAAGTGG
GTGTGGCTGCCATTACTTGACTGGGTGAGCTTGAGCAAAA
CCTTTCTCTTCTCTGGGTCTCAGATTCCTTATTTACAATA
TTAGGGGCTGGACTAAGAAGTAATTTCTAAGGTCTCTTTC
ATCTCAAACTGCATTCTGATGATTTTCTATCATATGCATG
ACATAAGCTAAGGATAATGAAGACTGGCATATTTCTTTCT
ACTAATCATTTTAAAAGATAGAATTTAAATGTGTTAATTG
GGAAGAAAAAAAAGCACTTAATTCACCTATGTTCTCTATT
GGTCTCCTGCATTTCCTGAATGTAAAGGAGGCCTTTTAGG
CTTTACAACGGACCTATAAAATAGAAATCAATTGAGACTG
ATGTGGAGAAGAAAAGTTCCACTAAGGATAGTTCGCTCTC
CCATGCTAAAACAGCAATAGGGAAGTGGAAAACAGTATAA
AAGGCAGTGAACCTCAACTTAAATGACCTTAGAATATAAA
GTGAAATTATCTCCACAAAACATATCTTCAAGGCAAAATG
ATGAAGCAATTTGTTAGAAGACAGCCACGTATCACCATCT
GGTTGGGCACCAGTTTCTTCTTAGCATGGTCAATATACCC
AAATGTATTTGTTTGTTTGTTCCTAGTGCAAAGGATTACT
TAGGAGTAATTTTTAAAAAGGTTTATATTAGCTACCTCTA
AATTAAAAGTCAAATTTGAAATACCTCCGCAGCAAAAAGC
TGACACTATTCAGGTACTGTTCTCTCTAATACAGATGTAG
GCTATCCTTAAATATTTTTAGTACTCCAGGGCAGCCACAG
GAAGGTATGTGGTGAAGTGCAGTATGTTCCTTTCAGTGAA
ACATTAGAGAGCTTTCCAATCCATCTAAAGGCTGCTCAGA
GTAAAATGCAAAAGCTTAAGAGAAATACAGGAACTTCGGG
AGTGGGCAGGAGAGGAATAGACGGCGGGAAGAGAAAAGGA
GTAAGAATCAAAAGAACTACATTGAAGTCAGGCCTGAATC
CTTAGCACATGTTTTGGTTATGTGAAATACGGAAAATCAG
AACTCTGGATGTCATTTTTCTCACCTGTAAAATGGACAGT
TGAACTAGCTGATCTCTAAGGTCCCTTTTAGTACTTCCTA
AGATTACTCATTCACTTCTACGTAGCTGCTCCTAGGCCCC
TGCCTTCTTGTTCTTTTTCCAACATAGCTGCCATTTTTGC
CTGTGAAAATCAATTACTTCTAGAATGGAAATAGCTACAT
TAAAAAAAAAATTACCCTTACTTACAATGTAAGGCAAAAT
GTAAATAAAAGTGTCACTGTATTCCTATATATATCATCTA
CCTATACGGTACACAACTTGTATCTCTGAGAGTAGGACAT
GGATAACCAGGCTCCAGAAATGTTAAAACCTCAAGTGGCT
ATTAGAGAAAGGACTTAGATTCTCCTCTTACCAGAGAGTG
ATCCATCTTAAGTCACTGACAGAGCAGCAAAATTCATACA
GTAACTGCCAATAAATCATTCCTATCCTTCTGCTGAAGGA
CATCAGAGGCTGACCAAGGACATTAATCTGCACTTAAACC
AGGACAAAATAGCCTCTGAAGCCCTGGGGGTCAGAACAAC
ATGTTTAGGGACTAGAGTCAATTTCTGCAAGCACTTAAAC
TTACACCCACTTTCCCCAGCCTGTGATAGCTGCTGATATA
AAGCAGCACAAGTCAGTATGTACACCGACTAAGAAAGTTA
ACACCTATGGCAGGGGCTGAAAAAAATCTTTCTGAGTTGG
AGAGGAGAGTGCCCTGGAGCTGGGAGTGGACACAGGCTGT
TTAGGAGATGATGGGGGAGCAGGGGACCAGAGTTTGACAG
AAACAAAGAGCAAAGGTAGGATAAGGCTGAGCATAGAGAG
GGGGACCAGACAGTTAGGGGCTTGACCTTAGGCTGTGGAG
GCTGGGTTTTGTCTGGTGGGCAATGGGAAGTCCCTGGATG
GTTTAAAGCTGGGGAACATAGTGATAATATGAGTCTTCTG
GGGAAGAACGGAAGTGGTTTCCAGGATGGTCTGGAGGAGG
GAGGTAATGAGAAGGCTGCAGTGGTAGTAAGAGATACAAG
ATGAAGCAAGAAGTGACTAAGGTTATGCATTTATCTGTTG
CTACCTCCCCTACTCATCAGTCTGGCCTCTCCTCCCTCCA
CTTACATCTTGTCCAAACATTTCAAGCCTATCCTGCAAAG
CACCTGGTTTAACACTACACACTCTTGGGAATATCTGTCT
TATAACACACTTCCTGCTGTCCCATCTCCCCTTCAATTCC
CCAGTGTACAAGTGGTGGGTGTGACGAAGATCTCCTTTTT
TTTTTTTTTTTTTTTGAGACAGAGTTTCGCTCTTGTTGCC
CACGTTGGCGTGTAAATGGCACGATCTCAGCTCACTACAA
CCTCTGCCTCCTGGGTTCAAACGAATCTTCTGCCTCAGCC
TCCAGAGTAGCTGGCATTATAGTCACGCGCCTGGCTAATT
TTTTGTATTTTTAGTAGAAATGAGGTTTCAGCATGTTAGC
CAGGCTGGTCTTGAACTCCCGACCTCAGGTGATCCACCCA
CCTCAGTCTCCCAAAGTGCTGGGATTACAGGTGTGAGCCC
CTGCATCCAGCTGGATCTCCTCTTATTTAAACACAAAATG
CTCACAACTCATCTCTTTATTTTATTTTATGTTTTTGAGA
TGGAGTTTTGCTCCTGTTGCCCAGGCTGCAGTGCAATGGC
GCAATCTCGGCTCACTGCAACCTCTGCCTCCCAGATTCAA
GTCATTCTCCTGCCTCAGCCTCCTGAGTAGCTAGGGTTAC
AGGCACACATCAAACGCCCAGCTAATTTTTTGTATTTTTA
GTAGAGATGGGGTTTCGCCATGTTGGCCAGGCTGGTCTCG
AACTCCTGACCTCAAGTGATCCGCCCACCTTGGCCTCCCA
AAGTGCTGGGATTACAGGTGTGAGCCAGCGTGCCTGGCCA
TCTCTTTATATAAAAATTTTATTTTTGTCTTTAGTTTGCT
TTTTTCCATCACTCTGTTTATGCTGCTAATCTCTCAGGCC
AAGAAGTCAAAGACCATACTTCAAAGCTAAATGCGATTTT
TGATGATGGGTGCTCCACGTCATCACTTATGGGAAAGGGA
AACAAACAAACTTAAGAGAATTCCGTGTGTGGCAGAATAC
AAGCTGCTTACAACTCTAACAAATCTGGGTTCAAACTTCC
ATACCACTGATTAATGTGAGATGACTTTGTCAAGTTAGTT
ACACTCTCTAAACCTCAGTTTCTTATTCTGGAAATAAGAA
CTGAAACTGTACACAAAGGTTAAACCTTCCTATAAGGGTT
TAAAGGATTAACAGATACAAAAGTACTTAGTGTAATCCCT
GGCAAATAGTGTGCATTAAACAGAAATTAGATCCCAGGCC
CACACAACCACTTTTTTTTTTGAGACAGGGTCTCACTGTG
TCACCCAGGCTGGAGGGCCCTGGCATGAGCAAGGCTTGTT
GCAGCCTCAAACTCTCGTACTCAAGCAATCTTCCCCCCTT
CCCACCTCGGCCTTCCAAGTAGCTGAGACTACAGATGCAC
ACCACCACGCCTGGCTAATTTTTTATTTTTTATAGAGACG
GAGTCTCATTACGTTGCCCAGGCTCAAGTGATCCACCCAC
CTCGGCCTCCCAAAGTGCTGGGATTACAGGCATGAGCCAC
CAAGCCCAGCCCCAATCAAATTTTTATTCTCTGAAAGTCT
ACCACATTTTTTAACTTTCCTAATTTCCACATCACTGACA
TATACTTCCCAGTTAGAGACCAATAGTGATCCCTTCCATT
TCTGGGCTCCCTATACATTCATGCTCTGACTGCCTTTTAT
TTACTAATAGTTGGGTAAGAAAGGGAGTTGAACTTTGTAC
ATCTTTTCCCTACATTTCTTCTGCCACTCCAGAAAGAAAT
CTAAAGTCATGTTATAATTTTTTCAAAAGTTCTACTGAGG
AATTAAAATAATGTTTAGTACACAAAAGATTTCAGACATT
ACAAACTTTGGGAATACTCATTGGTAACTACTCCCGGCAA
AAGAATACAAATCACCATCATGATGTTAACCTAATTCAGA
TTCATACACTCAGAAAACGTTTTTAGAAAATTAACTATAC
CCTCACCCTCCAAGCTGTCTTGTGTAGAGAAATAAATAAA
TAAATAAATAAAAATAATTATATCACAGAATTGTCACACA
AATTATCTCTGTAGATCCCTAGGAAGTCCAAAGGGGTTAC
GAACAACATACATATTTAGTTACTAAGGTAACTAAAATGG
CCCAATTCTTTATTTAAAACAGATGAAAGAAACAATGGGC
GACGTATAGAATAGCTGTGATCTGAAACACTGACACCAAA
CCCTGGTGAGGATGTGGAGCAACAGGAACTCTCATGCATT
GCTGGTAGAAACACAAAATGGTATAGCTACTTTGGAAGAT
AGTTTAGCAGTTTTTTACAAAATGAAACATACTCTTACCA
TGTGGTCCAGCAATTATGCTTCTGGTATCTATCCAAATGA
GTTGAAAATTTATGTCCACACAAAAACCAGCACATGGATG
TTTATAGCAGCTTAATTCACAATTGCCCCAAACTTGGAAG
CAACCAAGATGTCGTTCAGTAAGTGAATGGATAATTAAGC
TGTGGTATATCTAGACAATGGAATATTATTCAGTGATAAA
AACAAATGAACTATCATGCCACAAAAAAAAATGTAAAAAC
CTTAAATGCACTTTAGTAAGTGAAAGAAGCCAATGTGAAA
GGGCTTACATACTATGATTGCCAACTATATGACATTCAGG
AAAAGGCAAAACTATGGAGACAGTAAAAAGACCAGTGGGT
TACCAGGTGTTCTGGGGCAGAGAGGGAAAAATGAGTAGGT
AGGACACAGAGGATTTTTAGGGCAGGAAAACTATTCTGTA
TGATACTATAAACGTAGATTCATGTTAAGTGCTAGAAAAG
ACTTTAGAGATCTAGTCTACCCCTCTTATTTTACTGAAGA
GACTTCCAAGAGAAGATGATAAAATAAATCTTATATAAAT
CCCAAGTTAAATCAATCAACCAACTAGCACATGCAGCTTC
CCAGATGAAAACTTACCGCTTAGGTTTGAAAACAACTTTC
TGTCCTCCTTCAAGTATCAGTAAGGCTTTCAGCTGTGTCC
CTTTATAACCCACATCAGCTTTAATGATTTTCTTGGTGGC
CATGGCATGCATGATTGCCCCCAGCTCTGGTGTCTCTTCA
GGGTACACTTCCCGGGGAACCACCCACTGGGCTGCAATCT
CCCAGGGAGACTGCAAGGTATGGTCCAGCTTGGGTGCCAG
CTCCACCCGCAAGCCAGTCATCATTCGGTGAAAGGCCCTC
TGGTCCTCCCGGTTGGCAGCTGATGTATCTAAGTTGTCAA
TCAGGAAAACTTTGGTGAAGATAAAAATGACAAGGAGAAT
TGCTAACAGCACGACTCGCTGCTTTAGCTTCATGTTGACC
TCTTTTCCTTCTCCCCTGACCCACTCTTGCTCACTTATTA
AGGAGAGCTGGTGGTGATGGTTAGCAAGAAGATTCCATGA
TTATACACATTGGTCCATTTCTTCACTGATGCACCTTCCA
CAGTTCCTGCAAGCCCAAGTACAAAGCAAAATTTGATCAA
AAATTCTGTCCTTCCACCACTGAATCTTTTGCAAGCTCTA
ATACATGACTCACCCTTTTAGGCTTGCTAATCTTGAGCTC
CAGAAGGTTCAATAATTTAAAATTAACTAGTCTGGAGAGG
GACCTAAAGATGGCAGCAGCGGCCCATCTGGAGCAGCTGC
TGCAAAGAAGCCAGCTGCAGTGGGAGAGGCATGGCCAGGG
CTGCACACTCCATGGAGCTGGCAGGAGCTGGGAACAGGCG
GGAGCCCTGCCCTCTTCCAAGTTGTTGGAGCAGGGGCCCC
ATGCTCCTGGGTGCAGCTATAGCCCCCAGCCACAGCTACA
CCCACAGGCTCAGAAATGCCACTCCTGCTGCCTGGCCTCT
CCCCACTCCCAGCACCCACTCTGGGGTGGAGCAAAATTGT
GGCCGAGCCCAGGTGATGTTGTGACCTGGCCAGGTGTACA
TGTGGTTGGGGCAGTGCTGATACACCAGGCCCCTGCTATC
TCAGCCCACTGTGGACTTTGGGCACCAATGAGCATGGGAG
GGAGGCCAAGGAGGGAATGAGGATGGCTCAGTGTAGGCCT
GCAGGCATCCCTTGCTATGAACAGCCTGGGCACTGTGGAT
GACATGAATGGTGGTAGGAGGCAGGCTCCTGGGCAGAAAG
GGGTGGGTTCCCAGTGAAGCCCCGCCTTCAAGCCAGGGAC
GGCCTGAGGCATGGGGGCTGGGCTGTCAGTTCTGGTTAAG
AGTCCAAAGACCAGAGTGAGAACTTATGGTGCTTTTTCTG
GGCCCACCCATGGCCACCCATGGGCCAATCAGCACATACT
GCCTCTCTTCTGAGCTCATAAAAACCCTGGACTCAGCCAG
ACTCAAACAGATGTCGGGACAACCTGCATGCAAAAGGGAT
CTACCCATTGTGGGTCTCCTCTCCACTGAGAGGTGGACAC
TCATCAGAACGACATGGCTGCAGAAAGAGCTACCCGCTTT
GGGTCTCCAGAGAGCTGTTCTATTGCTCAATGAAGCTCCT
CTCCACTTTGCTCAGCCCCCAGTTGTCTGCACACCTCATT
CTTTCTGGGCATGGGACAAGAACTCAGGGCCTACCAAATG
GCAGGACTGAAAGAGCTGTAATGCAAACAGGGCTGAAACA
CACCCCCTGCTCACCATGTGGTAGGTAATCAGAAAGAGAG
AAGAGCTGGGGCCCTTTGGGGAGCTCAGACCTAGGGTCTC
CCCAAGCCAGGGCTGTGACGCCCTCTTTGGAGTTCTGAGG
TTCCTGGTGTCTCCAAGTTTCTGGATGCCCCCATGTTCCC
CTTGTCCAGACACGGGCACCTGCAGCAGAAGCTGCATGTG
ATACTCTGGTCCAGCTGCAGCCTCACACAGAACTGGCAGC
TGTGCTTATGCCTGGAGCTGCCTACCCCACCACAGCAGCC
AGAGTGCCTGGCTGTGTGCAGTGGCCAGACTCCGTGCTAG
CTTGTCCACATATCCCTTGCTGCTATGCACCTGGCTTACC
CTTGGCAGGTATGGGATCCAGGCTGGTAGTACGAGCTGAG
CACAGCCTGCAAGACTGAGTGGGTAGAACGAGCCCAGTGG
GCACGAGCACTACTCAGGCAGAAGGCGCCATGGCCATGGC
CACAGAGGTTTCTCACTGGCAAAGTGACACCCCAAGGATC
CTGTGACACTAATAAGCAAGAACCACATATACTGAAAATT
TTAAAGCAAATATTTCTATTTTAATTGGAATGTAAGCCAT
CTAGGAGCCATGAGGTTGGGTACACATGCCTAATAACCAA
AACAATGAGAAAAAAAACACAACAAAAACAGAAGAGCAAG
CTATACATAATTGTTTAACTCTCATTTTTTTTAACTTTCA
AAATCCATAAAGGATTTTTGCATATCCCAAACCACCAGTA
TTTGGTAACTTTCCAATTCTCATTCTGGTAAGACAACAAT
TCCTAAAAATGCCAGAGGGTGCAGAGGAGAGTAATAGCTG
TCTCTGAGTCCAAGTACTCAGCGATCCTGGACGTGTCATA
TCTGCTGCTCATGTATGTAAATACAACCCCAGACACATAT
TTCTACTTAATCCTTCACCAATTATTTTTCAAAATTAAAA
TACCTGCAAACCATTGATAATCAAAACTGGGTACATTAAG
TAAAGGGAAAAAAATATTCCCATACCATCTAGCTATTAGC
AGAATATAACCAGAAAACTAATAAAGCCTGGTACTATAGC
AACACTACTACATCTGGAATGGTCAGGCATATAACAAGGA
TATTCATGTCACAGACATAAAGAAGTGCTCCTTCTAGCAT
GGGGCTGACCACACTCTGGGCAATTCTTAAGTTAAAAGAC
TCCAAATACAAGATTTTTGCAAGGGTGTCAAGAACATACA
ATTCCATCTCATTTGCATCCTGAGAGGTTGCTTTCTCCTC
CATAAGGCCATTTAAAAACATGGACAGGCTTGCTCTGCTC
TGTGCCTACAGACAGCACAGCACTGAGGTAAGACAAAGAT
GACAAGAAGATAACAGGATGTTGCTTCACTCTCCAATTCA
TTTAACAACTCAAACCATTAATCCAAAAAATAAAACCAAT
ACAAAAAAATAGAGCAAATGATTCAGGCTGAGACACTCCC
CCTTAAACATGATACTGCTCCCCTAATAACAGCTGGAAAC
ATAATCAAAAGCAGCCCATCAGAGCAACAATGTATTCTAA
AGGCAACACCTTGCAGTGAGCCAGCTGAATGAAGTTTATT
CTCAGTGATTAACCACTCCTTTTCTGTTCATTTCATGAAG
GAAGCAGAAAGTGAGAGTTAATTTCAAATTCCAATTATCC
CTCGCCACCTGTTTTGTTTCATCATCATCTCCCAGGGTAC
ACAACACTATTAGCTGAAACAAAGGCAATTCAAGTGCATC
TAAAATGTAATTGTGATGGTATCAAGTTTGGTGTGGAACT
CAGTAAAACAGTTCCCTGTGATTACTGATAACAGCAGTGC
AAGCAGAGATTTCAGAGATTTTTGCTAGTTTTAATGCAAC
CTAAACCACACAACTTTTTCAAGTACTTGTTCAACAGTAC
ACTTCTCGGGTTGCGGAGATAAAAGGCAATATGGAAATCT
AGTTGCATTGACAATCATTTTCCTCAGCACCTCCAGATGC
AACTAGCTACAAATGCAATACAATTCTGGCACAAAGGGGT
CAGCTTAATAGGCTTTTACTTTCTACAGAACATCCTTCAG
GACTAAAGTCTAGTTAACCCATAAATTTTTTTTTTCTTTT
TTTTTTTTTTTTTTGAGATGGAGTTTCACTTTTGTTGCCC
AGGCTAGAATGCAATAGTGCAATCTTGGCTCATCACAACC
TCTGCCTCCTGGGTTCAAGTGATTCTCCTGCCTCAGCCTC
CCAAGTAGCTGGGATTACAGGCATGCGCCACCACGCCTGG
CTAATTTTGTATTTTTAGTAGAGACAGGGTTTCTCCATGT
TGATCAGGCTGGTCTTGAACTCCCGACCTCAGGTGATCCG
CCCGCCTCGGCCTCCCAAAGTGCTGGGATTACAGGCATGA
GCCACTGCGCCCGGCCAACCCATAAACTTTTAATGGTATT
GCTCATTCATTTAGAATGAAGAAAATCCTCCTCCTCATGC
TATATAAATATATCCAAACATTTTGCACAAATGTTAGAGC
TGTGGTTTTTTTGTTTTGTTTTTAATCATCAATGCAATAA
GAAGTTCTAACAGCTCCAAAATTCAGATAAGAAAAACGGT
CCAATTCCCCAATCCAAGTTTGTCCTTTTAAGTTTTGAAA
CTTATTTCAAAACTTCTCCTTTTGAAGAGGCCTCAGAAGA
ACACATTCATCAATTCAGGGCCACAAACAATTCACTCACT
CAGGTTAGCAATTTACATTAAGGGAACTGGGCTGGGGGCA
GTGCCTCATGCCTGTAATCCCAACACTTTGGGAGGCCAAG
GCGGGGGGGATCACCTAAGGTCAGGAGTTCAAGACCAGCC
TGGACAACACAAAAATTACCTGGGCGTGGTGGTGAGCACC
TGTAATCCCAGCTACTCAAGAGACTGAGGCAGGAGACAAC
CGCTTGAACCCGGGAGGCAGAGGCTGCAGTGAGCTGAGAT
TGTGCCACTGCCCTCCTGCCTGGGCGACAGAGCAAGGCCC
TGTCTCACAAAATAAATAAATAAATAAATAAATAAATAAA
TAAATAAATAAATAAATAAAAATAAAGAGAGAAAGAAATC
AAGCAAGCAAGCAAGAAAGAGATTTATATTAAGGGAACTG
AAGGGTTCAATTGTATTATTTCACTATTTACTTCTGCAGA
GTCTAAGTGAGGGCAGCTTAAAATAAAAGAGGCTAAACAA
GTTTTCATGTTTGTGATTACAGTCACCACATTCTGGTAGA
ATGAGTAACAGTGCAATTTGTCATTGTTCTTTACAACCAT
CTTTTATTTCCATAGCCACCAACTTCAGTGCTCATCACCT
TCCTTTGGACCACAGAAAGAACTGATGCCTGAGCCTCCAG
GTTCTCCAATCCAGCCTAAATAATGCAGCCCAAATCATTT
CTCAAATCACTCAATGACCTCTGATTCTAGATTCCTTGGC
AAGGCATTAAAGCTGTATCCTAAATAGCTTCCAATCTAGA
CATCAATCCCATTGTTCCTCTTCTCAGCTTTAGTCACAAG
GGATCAACTGAACATGCCGTGGTCCTCCTCCTGATGTGTA
GGTGCCCTTTGCTTCTGTCATTCCTTACACTGTAGTCCCT
CAAAATTCCTCCTTCTCTTACCCTTTCTTTCAATCTCCTC
CTGATAAAGTCTAAGCCTCCTTTCAAGGCTTATCTCCAAG
ACCATCTCTAAGACAATTTTTGGTCCCTCCTCACACTCTT
AAAGTCACTTCTCCCTCCTTTCGGCCAGTACTTAACTACA
TTTGGCCTTGTATAATAGCTTATTGAAATAGTTCTTAAAT
CTCCTTTCAGAATATTGGCTCCTTAGAATGATCCCCTTTA
CTCTTTTATATGTGAGAGAGGAGAAAGTATCCAAGACAGG
GTTTCCATGACATATAATCTTCCCTTTTTAATTTGGGACA
AGGAGCATACTATATATTCTGCAAACTGGACTTTTCCAAA
GATTCCCCATTTCAGACACTAAGGAAATAAAAGCAAATTC
ACTGGGTATATTCAAACTATTCACAAAAACCTCACTTACA
TTCCCAGAAGAATGTGCCTGCTCTATATCACACCCTCAGC
TCCTCCGATAAATGCTTCAAACAGTGCAACAATGTCCAGT
TATATTATGGTCATTTATTTTAATGTTTCTGTTATGCAGA
ACAGAAACTAACTCAAAGAACAAATAAACTCAAGGTAGTA
ACATAACTTTAAAAGTGTTAAATATAAAAAAGGCAGTACA
AATGGCATAACTGTAAATAGTTTTCACATGAAAAGCTGGC
ATAAACTCCCAACCTGGAGTTCTGGAAAGTAGATCTTTAT
AAGGAATTTTCCTACTGAATCCTGGTTTCAGCCTTAGCTC
CATCAGCTACATGCAGCTTGCTACGGAGGCTAATTTACTT
ACTTTCTTTCTTTTTTTATTTTGAGACAGAGTCTTGCTCT
ATCGCCCAGGCTAAAGTGCAGTGGTGCTATCTCGGCTCAC
TGCAACCTCCACTTCCTGGGTTCAAGCAATTGTCCTGCCT
CAGCCTCCCAAGTGGCTGGGATTACAGGTGTGAGCCACCA
CACCCGGCTAATCTTTGTATTTTTAGTAGAGACGGGGTTT
TGCCATGTTGGGCAGGCTGGTCTTGAATTCCTGACCTCAA
GTGATCTGCCCACCTCGGCCCCCCAAAGTGCTGGGATTAC
AGGTGTGAGCCACCACACCCAGCTGGCTAATTCACTTTCA
TTCTACCTACACACACACACACACACACACACACACACAC
ACTCTCATCCTTCTCATTTGATAAATATTGTATAAGGGCA
AACTTAAGACTATGAAGTTGTTTTCTAAGAAGAGATATAG
ATTTCACAGAAAAAAAGTGAGGTCTTAATGTAAAGTCTTC
TTTCAAGAATCTCCTCTCCAGTCCATGCCTCCAAAATGAC
AAAGAAAAAGAAGGAACAAAGATCATGTCAAAAAGGGCCA
CAGCCACGTGCAACCTATTTGCTGCATGAACTGTGCCTGA
TGTGTACCCAAGGACAAGGCCATTAAGAAATTCATCATTT
AAAATACAGTGGAGGCCACAGCAGTCAGGGACATTTCTGA
AGAAGCGTCTTTGATGCCTATATGCTTCCCAAGCTGTTTG
TGAAGCTACTTTACTGTTTGAGTTGTGCAATTCATAGCAA
AGTAGTCAGGAATCAATCTCATGAAGCCCACAAGGACCGA
ACACCCCTACCCCGATTTAGACCTGTGGGTTCTGCCCCAC
AACCCCCACCAAAGCCTGTGTAAGGAGCTGAGTCCTTAAA
GACTGAAGACAGACCATTCTCTGGAGAAAAATAAAATAGA
AATTGTGCTTAAAAAAATCTGGCTGACGGTGAATGAACAT
TTACAGAAAAGCACGTTGGTGTGGGGGTCTACAGATCATG
TGATAAATCTCAATGTATGTGGCTGCTGAGGAACATGAGA
ACACCTGGCCTTAACACTCACTACCTTACTAGAGAGTACT
ACAAGCCACTAATGAGATTCCAAGCCTTATTATAAGTATC
CCCTTGAATTGCCCTTTGATTAAGTGACAAGCTCACAATA
CTACCTCTGAGGTCACAGAGAAGAAATAAATACCAATCTC
TGCTCATAGCAACTAAAAGTGAAAGCTATGGTAAAAGAAA
ACGTAAGTTTCACTTTTTGTGTTTCTAATTTAGGATCAAA
TCAGGTTTTTATGATTTAAGTAGAATGTAACATGCCTTGT
AAACGTAAAGCACCACAAGGGAAATGTTCAGTAAGAATGT
TTCAAGCAGAAGACTAATAACAAAGGAGATCTGAGGCAAA
GGGGTGGGATTTCCTAACTGGTATAGAATTATATTTATGC
ACACAATCTCTTTGCCCTTGATCCTGAGTAGGAACTACAG
GATCCTTTTATAAAATTCTTTGGTAATTGTTGATTTCAGT
AAAACTCTGAAGGTTTGGTGAGTATAGGAGGTAAGACTTG
AATTTGAGTTTTTTGTTGACTGTCTGCAAAGACAGACACT
AACAATTTCTCCTATCAAAAGGTGGAGTCAGGGCCAAACA
CGTTGGTTTACACCTGTAATCCTAGCACTTTGGGAGGCTG
AGGCAGAAGGACTGCTTGAGCCCAGGAATTTGAGACCAGC
CTGGGTAACACAGCGAGACGCTGTCTCTATTATAAAAAAA
AAAAAAAAGAGAGAGAGAGACAGAGAGAGAGGTGGAGTCT
GTTTTTCCTCCCTGTGAATCTGGGCTGGCTTTGTAACTTG
CTTTGACAATAGAATGTTGTGGAAGTGACTGCGTGCCAGT
TCTGGGCCTTGGCCTTAAGAGATCTGGCAGCTTCCACTTT
CACAGGATCTAGCTACCATGTAAAGAAGCTCAAGCTAAGA
CTACCAAATGACAAGTGATCTATATGGAGAGAGAGGTCCA
GCCAACCCTTGGCTATCCTGGTCACCCCAGCTGAAGTGCC
AGACATGAAGATGACACTTTCACGGACATTCCAGTTCCAG
TTGTGGTCTCGCAGAAAACATTCACAGTTGTGACCCCAGC
CTATATGATGTGGGCAGGAACACGTGAGACCAGATGACCT
ATAAAATTATAAGAAATAACAGGCCGGGTGCAGTGGCTCA
CACCTGTACTCCCAGCACTTTGGGAGGCCAAGGTGGGCAG
ATCACCTGAGGTCAGGAGTTTGAGACCAGCCTGGCCAACA
TGGTGAAACTCCATCTCCACTAAAATACAGAAAATGAGCC
GGGCATGGTGGCGCACGCCTGTAGCCCCAGGTACTCGAGA
GGCTGAGGTAGGAGAATCGCTTGAACCCAGGAGGCGGAGG
TTGCAGTGAACTGACATCACGCCATTGCACTCCAGCCTGG
TGACAGAGCAAGAGTCTGTCAAAGAGAGGAGAGGGGAGAG
GAGGGGAGGGGAGGGGAGGGGAGGAGAACGAACAAATCAT
TGTCTTAAGCCACTATTATTTTGAGGTAGTTTGTGAAACC
CAACATTCTCACATCTCTTCTGCCCCCATCAACTCCTTTT
GGGGATACTAAAAATACCAGGGGAGAAGACATAGGGAAAT
AAATTATGTGACTAAAAACAATTATCTTAGGGAGGGGGTA
ATCACTAAATTAACCATTAAGTACAAATAAAAATTGGTTT
GATATGTTGTTAGGTCATATTTGTAAATGATTATTAACGG
CTTCTGAGGAGCAATATACTTGTTATAAAAGTCTTATGTC
ATTTACATTTTTCTGTCTTCATTGTTTATATTTAGAAAGA
TACATAATTAACAAAGTCTCTTAAAGGCACCACAAGAAGA
AATATATTCTCAACTGGATCATTTACTAAAATCCACTTGC
ATACTTTAGAGCCCTAGTTAAGACTTACAGCGCAGAGCAA
TCAAGGCTAACCTCACACATTCACACATCGACATAAGTCC
GGTTTATAAAAGCCTAACTTCTGGCCGGGCGCGGTGGCTC
AAGCCTGTAATCCCAGCACTTTGGGAGGCCGAGACGGGCG
GATCATGAGGTCAGGAGATCGAGACCATCTTGGCTAACCC
GGTGAAACCCCGTCTCTACTAAAAAATACAAAAAAACTAG
CCGGGCGAGGTGGCGGGCGCTTGTGGTCCCAGCTGCTTGG
GAGGCTGAGGCAGGAGAATGGCGTGAACCCGGGAGGCGGA
GCTTGCGGTGAGCTGAGATCCAGCCACTGCACTCCAGCCT
GGGCGACAGAGGGAGACTCTGTCTCAAAAAAAAAAAAAAG
CCTAACTTCTGTACTTCAGCCAAAGCATAAATAGCAAAAA
TCACATCTTTAAGTGCAAAAAAGGTTAGACACACACACGC
TTTTACCGTGGATTGTCTGGTATACTGTCCTTTTGATTCT
TAACTAGCAGTGAGAGTAGGGTACTGTGCATACTATTATT
AGCTGTTACGAGTTTACGTCCCCTGTTCCCTAGAAATAAA
TGTAGTCTCTCCTGACGGTTAGTGGGAGTGATAAGTAAAA
TTAACAGCATTTAGAAATCTTTTAGTATTGTGTGACAGTC
AAGATGTCCAGAAAGTCAAAACCTCCAATATTAAACAGCA
TTAAGTGTTTATTATCTCAGTAAATGCTGAGTACCCTGGG
AAAACCAGCCCACTCCTGCTTTGCTGCCTGCCACAACAGC
ACACTATTCTTCCTTTCATCTTCACATGAGGGTCTTCAAC
TAAAAATAAAAACTAATACCAAGTAATAACATTAATCAGT
ATCTACAGATATTTTTTCTTCCTTTCTCTGCTAATTCTCC
ACTTAAGAAATAGCTTCTTAATTCACCTTTTTATTTTAAA
TATAAGCTTTCTGTAGCAGAGGGGTTAAAAGCATGTCCTC
TGGATTCAGAATGCTGGATGCTTCCTTTACCACCTAATGT
GGGTCTTGGGAAAGAGATTTAACTTCTGACCTCTCTGGGT
CTCAGTTTCTGCATATAAAAAAAATGAAACAAGAATACTA
TTACCTAACTCACAGGGTTGTTAAAAATGAATGAGCCAGC
TACTCGGGAGGCTGAGGTTGCAGTGAGCCAAGATCATGCC
ACTGCACTCCAGCCTGGGCGACAGAGCAAGATCCTATCTC
AAAAAAAAAAAAAAAGATTGAGACCTCTACATGTATTGTG
CTAAGATTAGTGCCTGGATGACCCACAGCAATCACTTGTT
AGTCATTATCACCATACCAAAACCCAAAGATGACCTCCTG
AGAGGAGAAAAATGACAAAGAAAACCCTCATTGGAATCAA
TACATCATAATGTTGTCTTCTTGGTTACAGAGTGAGGGGC
CAAATCCACATACTGCATTACTAAGAGTTTAGTAGTAATT
AGTAGTCTTGTATTTCTGAACCAAATCCTTGCCTAAATTT
GAGAGGTAGATAAGACTATGCAAATAGATATCTTCAGAGT
ACGTGTCATGCAAAGCAGAAGACTGGGAGGCTGTCACTAA
TTTGGCCAACCTGTTTCTCTTCTCTACAAAGTTCAATTCT
ACCACATTCAATGTAACTGAAACAGATGGGAAGCATGAAC
TTTTCCCACTTCACAAAAAAAGGCTAAAATAGAATGCCTT
TCACAACTGTTTTCAGTTTGGAAATTTAGTTCTGTGTTTT
AAAGATGATAGCTTTTGATGTGCTAAAGCCGTTAAGATAA
GCCTTAAGAGCAATTTAAGAGTACAGGTATACAAAATCTA
CTTCTCACATAATCCAAATTGGTCCAAGTGTCAAGTTTTC
CTTACTGTTTTCACTTCCATTTAAACATTTATTTACATCT
GTAAACTCAGAATCCCTTATGTGAAATTCTCTAACAAGTT
CCCTCTGAAGGAAGGCAACTAAAACCATCACCAGGCATTA
ATGAAGCATTAAGGTAGTCTTTCTTGCTAGGTGTGAAAGT
AAAAATGAAATAGGCAATAACTGAATAATTTCAATAAGTG
AACTGAAAAAAATAAATCCCTGCAACCTGTCCCATTTAAA
TCTTGATTTAGGGCAACGCTCTTCCGTGAAAAATGAAAAG
AAAAAAACTTTAGCTCATACTGCTGGCAAGTTCTGTACTA
AAAAACCCCCACACACAGTAATCTTGACACTACGTGGAAA
TGAGTAACAATTTGCATTTTCCTTTAAATAAACCAGGTAT
AATGAAACTTTCCACGTTCCAGGTATTTCACAGCTCAACT
GTCAGTATAGAACCACCATTTAAGGCTAGATCATAGAAGG
TAATTCCTGCATAGTGCTGAAATACAGAATTACAAATAAA
ATAACATTTTCCTTCAGCTTTTCATATGCTTTCCATCTTT
AGTGTTCAATTTGTTACAGTTCTTGGAAAACCACATAAAC
TTTATACAACAATAGACCTCGCATTTTTAGCCTTATATTC
TATGGTATGTCAAGCTGACAGCCCACACAGGAGATCGCTT
TCAGAAACAGTAGAACAGAACTGTGCTGAACACAGTTCAA
ACAGATCTGTGCTGAAATTACGGCTAGGTGGCTCCAGGCA
TGATCCCTCTGTTATAATATGAACACACAGACACACACAC
ATTTTTTTTTTTTGGCACATCTGTCTTTTCTAATATACTA
TGAGTTTTTTGAGGATGGGCTAGATTTTATTCATGCTTTG
TACTTCCAAGTAACTTAGCATAGTGCAGGGCCTGTAAGAG
GTATCTGATAAGTGTTTGTGGAATAAAAGGAGAGAAGGGC
AAGGGAGAAAGACTTTTAGGGTTATAAGAATTTCTTCTAA
ACTGACAACTCTCTGGTTTAAAGACTGCCTCTTTCAGAGA
CATGGGGAAATAAGTCCTACAATGAATTCAGGTATACAGT
ATATAAAAGATGCAGAAACATCGAATATGTATACCAATTA
TATGCACTCAATTTAAAGTTGCCACCTTCTGTATATCCTG
CTTCCGCCTTTCAAGGCCACCACTATTGCCAACCTGGTTC
CTAGTATTGGCTGGGATTGAGAGTAAAGACAATTTGGAAA
TACTAAAAGGAAGAAAGGAGGCTGTCTAACACACTGCCCA
AGGATGATACAAGACAGGGCTGAAATCAGATCTTCAAGTA
TTATTGGCAGTGCTTTCCAAAACAAGAATCCACACGAGTA
AGTATTTTCATATTATTTTGGTTTTTTTCTACAGAAAGAA
CTACAGGAACACAAATGCACCTATACAGAGCACAAGTTCA
CAATCTATACCAACGATAAGAAACAAACAAAAAAGGTCTC
TGGGCAACAAAAACAGTGGTTACAAAGTTCGTACCCTAAT
ACTCGGAGAAGAGCAGGCTGAACATAACTAAGCCTATTTA
GCTGCTTTACATTCAATGTCAGGAAGCTCCTACTCCACAG
ATAAGAAGCTGCAAATTTAAAAGAGGGCAGCAGGGATACT
AACAGTAGCAAAAGAGCAGCTTTCCACCACCGAAAGAAGA
CAGACTGACAATTGAATCCAACTCAAGTAGATTCAATAAT
TCAAAAAGCAGAGAGGACAACCTACATTTTTATTTTTTAT
TTTTTATTTATTTTTTTTTGAGACGGAGTTTCTGTCGCCG
GGGCTGGAGTGCAGTGGCCGGATCTCAGCTCACTGCAAGC
TCCGCCTCCCGGGTTTACGCCATTCTCCTGCCTCAGCCTC
CCGAGTAGCTGGGACTACAGGTGCCCGCCACCTCGCCTGG
CTAGGTTTTTGTATTTTTAGTAGAGACGGGGTTTCACCGT
GTTAGCCAGGATGGTCTCGATCTCCTGACCTCGTGATCCG
CCCGTCTCGGCCTCCCAAAGTGCTGGGATTACAGGCTTGA
GCCACCGCGCCCGGCCCAACCTACATTTTTAAATCATCTC
AGAGCCTCACTCAACTACTGCCAGTCTGCTAGTAACAATA
ACCAAAGCATATAATACATCGTAAAAATTTTTCCACAAAA
GGTATAACTAAAAAAAAATTTTCGTATATAATACCTTATT
TCCCAACAACATTAGGTAAATGAGGCATTGCCATGTATAT
AAAGCAGAAAGTTAACATTTGAGAGCATGGAATGATAGAC
TTCACTGCCTCCCTCTGTACTTGGTTCTGTCCTCTTTACA
CATTCATAATTTCATATTCCTTGACCTGCCTTTATAACAT
GCCCAAGTTAGCACCCTCTTCTCTAAAGGGGTTATCTTGC
CAGAAAGTACAGACCTTAAACACATACCAAAGTTCAAGGT
CTCTTTTCTGCATCAGCTTACATTTTTCTTATCTCATACT
GGGATGACAGATGCACCCCCTTGATTCTTTACATCGCAGA
TAGGCATTTCTTCTCTTGTTTTTGATAAGAAAGACCAAAT
CAGAAGTGAGATCTTCGCATTATGTTCTCTTCTACGCAAC
TTGAGCAGTCATGCTGACATTATAAGTTAGTCAGAAGCTG
GTTCCAATAGCAAAGTAAGCTTCTGTTCTGCAGCCCAGGC
CTATGTTAATGAATTCATTAGTACTTGGGGTTACAGTGAC
AGCTGAAGGAAAACAGGAAGATATATGTAGGTGTAGAAGA
AGGAACTGCTGGAGAAGTACTCTAAGAAGGGAAAACTCCC
CCTCTTCCACCTTCAAAATAAGGGACAAGGGCAGTCAGTT
CAACGTTATTTGGCATGCCCGTTACCAAGAGCTCTAAGTT
CTTCTATTAATGCAAAAACACTGGCTATCAATCCAACTGC
CCAATTAGCCTAGCCAGAACAGACTGCAGGAGCAAGGTTG
TGAAGCTGCACCTGACTGGAACCTGCACAGGCTACTCCCA
GGCTGCAGGTGGCTTAGAATCACAGACGCAAATAACACAA
CTCTACAGCATATTTTGAACAGTAATCTGAAACACATTTT
CTAGACTTTTTTTCTTTTGACAAAAAGAGGAACTAAACAA
TTTAGTATGTACATTAGAATATTTTCCCTTCCCTCATACT
GTTTTCCATTTATTCATTCAACTGACAAATATTTATTGTA
CACCTTCTACATACAGGCACTGTCAGGTGCAGAGAGAAAA
ATACACAGATACACAGATTACTGTAACAATTACAACCAAC
TGTAGGGCCTCATTGTAACTGTGCTCCCCATCCCAATCCA
CAAAACCACCTGGCACTTAGTCCCAGAAGGACCTGACATT
CAGATTCACAAGACAGTCTCTCTTTTTTTTTTTTGGTTGG
AAATGGAGTCTCGCTCTGTCACCAGGCTGGAGTGCAGTGA
TGCAATCTTGGCTCACTGCAACCTCTGCCTCCTGGGTTCA
AGCGATTCTCCTGCCTCAGCCTCCTGAGTAGCTGGGACTA
CAGGCATGCACCACCACGCACAGCTAATTTTTGTATTTTT
AGTAGAGACGGGGTTTCACCATGTTGGCCAGGATGGTCTC
GATCTCTTGACCACGATCCGCCTGCCTTGGCCTCCCAAAG
TGCTGGGATTACAGCTGTGAGCCACCGCACCCTACCAACT
GTCTTTTTATGTATTCTTACAGAATACAAAGAATGCCCTC
CTGCTTCTGTTATGAGATTGTGGCAATCACCAAGAGACAA
CCTCTGTGGTTAGCTTTTATTTTATAATCTTTTATATCAT
GGAATTATTTTATGTTAAATTGATAATTCCTTGACTTTTA
GTTCATTCTCTTGATTTCCATTTGTAGATTCCAGCCCTTT
CACACAACCTTAAAAGTTTCTGCTTCTTATCTCTTCTGAA
TTTTAAATTCCTAAATGAAATTTTCTGTTCCTTTACTTTC
AGGGCAGACTTCAGTTTCCTACACTTTATGTGTCTACCAT
TTCACTGGCATGAAACCCTAAACTAAAGGTTGTCTCTTGG
TGATTGCCACAATCTCATAACTGAAGCAGGAGGGCGTTCT
TCGTATTCTGTAAGAATACACAAAAAGTCAATTGGCCTGG
CGCAGTGGTTCACACCTGTAATCCCAGCACTTTGAGAGGC
CGAGGCAGGCGGATCGTGGTCAAGAGATCGAGACCATCCT
GGCCAACATGGTGAAACTCCGTCTCTACTAAAAATACAAA
AATTAGCTGTGCGTGGTGGTGCACGCCTGTAGTCCCAGCT
ACTCAGGAGGCTGAGGCAGGAGAATCGCTTGAACCCAGGA
GGCAGAGGTTGCAGTGAGCCAAGATTGCATCACTGCACTC
CAGCCTGGTGACAAGAGCGAGACTCCATCTCAAAAAACAA
CCAAAAAAAAAAAAAAAAGTAGACTGTCTTGTGAATCTGA
ATGTCAGGTCCTTCTGGGACTAAGTGCCAGGTGGTTTTGT
GGATTGGGATGGGGAGCAGTTACAATGAGGCCCTACAGTT
GGTTGTAATTGTTACAGTAATCTGTGTATCTGTGTATTTT
TCTCTCTGCACCTGACAGTGCCTGTATGTAGAAGGTGTAC
AATAAATATTTGTCAGTTGAATGAATAAATGGAAAACAGT
ATGAGGGAAGGGGAAATATTCTAATGTACATACTAAATTG
TTTAGTTCCTCTTTTTGTCAAGAAAAAAAAAAGCCTAGAA
AATGTGTTTCAGATTACTGTTCAAAATATGCTGTAGAGGT
GTGTTATTTGCTTCTGTGATTGCATGGTGTTCTAAGCCAC
CTGCAGCCTGGGAGTAGCCTGTGTGGTTCCAGTCAGGTGC
AGCTTCACAACCTTGCTCCTGCAGTCTGTTCTGGCTAGGC
TAACTGGGCAGTTGGATTGACAGCCAGTGTTTTTGCATTA
ATAGAAGTATCTGCCTTTAGGGTTTTACACCAATGAAATG
ATAGACACACAAAGTGTAGGAAGCTGAAGTCTGCCTTGAA
AGTAAAGGAACAGAAAATTTCATTTAGGAATTTAAAATTC
AGAAGAGATAAGCAGCAGAAACTTTAAGGCTGTGTGAAAG
GGCTGGAATCTACAAATGGAAATCAAGAGAATGAACTAAA
AGTCAAGGAATTATCAATTTAACATAAAATAATTCCATGA
TATAAAAGATCATAAAAATAAAGATGATAGAAACAGTGAT
TTTTCTCTAATCTTAAGAACCAAAAAGAAAAGCTGGGCAT
GTGTTTTCTAGTTTCCATTAATTCACGAAACCATAGCTAT
TGTTCTGCTAGTTCTAGAGAAACGAATAGAGCGTACCAAC
GTCACATTTTCACCAGCCAGAAAAGAAATGCTGTGAACTC
CAAGATGTCTTGATCATCTTTAACCTGTATCCATATTTAT
CACTGTACTTTATCATCAGTGAGGCTGAGAGTCTGGATTA
TTATACTTGTGTGTGCCTTTTTATTCTCCTTTGATAAGCA
ATTTCAAATGGGAAAGGGACTCCTGCTGACTGATTCCATG
GTACGGTTCTAGAGGCCAAAGTCCAACATCTTTGCAAACT
TTAGAAAAGTTATTAATAGAAAACGTTGATTTTAAATCTC
CCTGAGATTGGCTATGAGTCTGGGCAAATAATTTAGCATC
TTCACCAGTTGTACCTCAGTTTCTCAAAGACAGTCGTGAT
AACAAATCCTATTTGAGGAACTGCTCTAAGCTTAGCTCAA
AGATCCTGCATAAACTCAAATGTTTGTAATACATAAGCAC
ACTGAGATCTCTAACCAGATTTTTAGAAATCAACGCCAGT
GAAATTTATGCAAGAATTTACAATGCAAGAAGGATAGGCG
TGGCTAATAAATGGCAATCTTAACTTGTACCAGATTATAG
ATTTATAAAGTACTACAATTTAAAGGCTAAAGGCTAAAAA
AAAAACCACATTCCTACTTCCCTTCCAAGTGAGAAATCAA
ACCTCCAGAGGGAAGCTGGCTGGGTGGGGAAGATGCTGAT
ATCTGGCACTAGACCCAAGTCGCAATACCAAGCAACTCTC
ATTTTCCCAAATTAGAAACTCCTTATCCATCCCAATGATG
GTATGGCCTTTAAAAGGACTAATAATTCCATAGAGACTAA
CCAAGCCCTGTTACCCCTACTTTCCCTCCAATTCATCCTT
CTACCCCTTCTTTTCCTATCCGGAGACTGGCAGGTTAACA
GAAGTCAGAATAGAATGAATCTCTTATCAGAACCCACAAT
CAAGGACGGAGCTCGACAACTATTCACAATCATCATTAAG
GGCAACGTATCGGTCCGCTCTTAATCGCGGGGCCGTCACA
CCCGGAAATGAAATCTCAAGCGCAGCCCACTGAGGGCTAA
CATAGCATTCCTTAAGTTGTGCCCTTCTACGAGCGCCCGG
CGCACGACCCCAAGAGACCGCGGGCCCCGGGGATGGTTGC
CCCGCCTCCCGCCTCCGGCCTCCGGCCTGGAGGTCACTCG
CGCTTCCCAGCCACGAGGAGGGCCCAGCAAAGACCCCGCG
AGGGCGCGCTCCCTGGGCTGTCGCAACGGGCGCTCCGGGA
AACACAAGAGAGGCACCGGGGCCAACTGCCTCTGGGGACC
ACGCAAGGGGACGAGAGACGGTCACTAGAAGGACCCCTGG
CAGCCTGAGGCGGCCCCAGGTGGGGCCCGCGCCTCAGGTG
GGCCAGGGAGGTGGCGGCCGAGGCCGCGTCCCTTCAGCCG
CGACCGCAGGCAGCGACGCGCGCCCCGAGCGGGTCTCCCA
GGAAGCCTCGGGCCTCGCCTGGGACCCGCCCGCGGCCACT
TGGGGACGGCTCAGGGCACCGGTGCCCGGCCTCAGGGAGG
CGCCCGCCCCCAGGCGGCCCCAGCCCAGCGCGCGCCACGC
ACCGCGCCCCGCCCGCGTGCCGGTCCGCATTTTCCCGCCC
GCCGCGCCGGGGCGGGGTCGCGCGCCTCCCCGCCCCCACG
CCACTCACCTGTCGGGCCCTAAGCTCGCTCCATGGCCGCC
CGCGCGGTGCGGTGCGGCGCGGCCCCGGCCGCCCCGCCGC
CTCCGGGAGGGGCAGCCCCACGCCGCGCTCACCGCCCCCA
GCCGCCACCGCCACTGCGGCTCCCGCCCACCCCCGGCCCG
GCCATTCCCAGGCCACCTCTCCCCGCGCAGAGCGGCAGTC
CCACACCCACCCCCCGCCTCCGCGGCCCCCGACTGTTGGT
ACCGTCCTAGCGTAACGCCTGCCCAGCGGCCAATCCCAGC
GCTCGCTCGGCGCGGCCCCGCCCCCGCCCCAGTAGGCGGC
CCCTACCGGACCCGCTCCGGACGGCCCCCCTTAACCTCTT
CCGTACCGGGCCAGTCCGCTTAACTCCCTCGGCGCCGGCG
CCGGTGCCGGTCTCTACACCTCTTGGCCGCGCCGGCCTGC
CCGCTTACATAAACTGGCCTCTAGCTCCTCACTTCCTTCG
CTCTTTCTTTTTTCTTTTTATTTGTCCTCTATCCCCCTCA
CCCCATCTTCGCTTTTTCTTTCCTGCTTTTCTTGGGTAGG
TAGGCAGCCAGGCAGCAGGACTGGAGAGTTGCGGTCCCCT
AGGTCAACTTTTGTTTGTGAGAAGCATTTTCCCTCCTCCT
GTTGCCTTTTCAATTTGCCTTGACTTCTGCTCGGAGCTTC
TGCCTATCTAAATGTATCCCCCGCCTCTTTTGCCCAGAAA
AAGGCTAGCCTTCCCACTGAGTGCAAATGGCTCTTCCTTC
GGACCAGAGTAGAGCGTCTTGCTACATACTTTCAGGAGCA
TCTCACAACATTATGATTCATTTACTGTAATATTAGTTGT
CTTACATCTGTCTTTTGCTAAGGACCGTAAGCCCCATGAG
GGCAGGTCAGTCGCCCCTCGGTCGCCAATGCCCGACCGCA
GTGCACCCAGTGGGCGCGGATAAATGGTGTGAATGAAAGA
TTCTCCCTTCCATTGGTTTGCTTTCCGCTGACTTTATGCA
GAGGGCCACTGTATCCATCCATTTATTCACCATGTACTAA
AGCGCAAACTTAGTGTGACTGACCCTGAAATATAATGCAG
ATTACTCCATGGAATAAGATGCGTGAGGGGGAAAGACTGA
GCATCAGACACTTTTTCTTCAGGCCACATAGTTCATTTAA
TCAGTAAGGTGTACTGAACAGAATTCTTTCTTACTGGCTG
TATGATATTGGATGTGCCAGTTAACTTTGCTGATCATCAG
TTTCCTTAACTGGAAAATGGGAGTTAATAACTCCACAGGG
TTATTGTGAGGATTAAGTTAGGAAATGTGAGGGGAAAGTA
CTCTAAGATTGTTGTGTAGGATTAGCTGTTATTCATCTGT
GTATATACTGAGCATTTACTATCAGGAGATCCTAGAGAAA
TAATTGGGCTTGACGCCCGCTCCAGACAATGTAGTTAGGG
AGGCAGTATCAATCTCTGCAGGGGGCGTACAGTCAAATGC
AGAAGACTTTGTATCAGCCTTTTGCTGCGTGTAGTTGAAA
AGGTTTGGAGGTTTAGAGGTCGTTTTTTGGCCAGGGAATA
TATAATTCTTGGGAAAATGAGCTGGGTGATAATGAGAATC
TACCTTATTTCTCTGCACAGGAAGATCGGTCTGCCTGCAG
TTGGCTAATATCCCTGAACCTTGCTCACTACATCAGGAGA
TCATAAAACAAAAGGGTAAATCAACAGTTCCTTTAAGACA
CTTTACTCAAAAGGATTCTGCTTTCTTGCCTGTAACTCTG
ACAAGGACAGTGAGGGTGAACGCTCCAACTGTCACTGTTC
AGGAAAAGGCCAGCTTATCCTGCAGCCTCAGCATCCTGGG
CGGATGATCCCTTCTGTCTTTAAGGATTTTCAGGTAGGGC
AGGGAGCAGTCATTGCCTCTCCAAGCAACCCACTTCAGTG
TTTAATTTCGCATCCATCTATCCATCCCACATACTGCAGA
ACAGATACACTTCCTCCTTTTCTGTCCTCAGAGAAGGAGA
GCCATGGGTTCAGGCCCTCTCTGTGAAAGGCTTTCAGACG
ACAAAATTGTTTTGCACCCAAGTTTTCCCTTCTCCATGCT
GCATTACCCAGACCCTTCTCGAGTGTATGCATAGCACCAG
CACCATGCCTGACACTTCACGATGTCAGTTTCTGCCCCCT
CCCCCTGTACTGGGTTATTTTCCAACCAATCAACAGTCAA
TATATTCTAAGTATTGTGAGGGATGCAATCACTTAAGAAG
GGCATTTACATGACTAGCACACAGGAAGCAGCTGCAAGGA
ATAGGGACACTTAAATTATGCAGCACAGACTCTGTGATCA
CTGAAAGAATCACAGTTCAGGAAAACAGTGTGGGCTGATA
TTGAGGTGAGCAAAATATGGGTAGGAGAAGAGAGAGATAA
TATGAACCAAAGTTAGGCAGTGCTCTGTGAACTTACAGCT
GCCATCTTCAGTAGATATGCATGACAGGAGAATTGTTCAT
TTGTTTGTTTATTCATTAATTCGCTGATGCATACATTCAT
TCATTTAATGAATGTCTACCAAGTGCCAGGCACTGAGTTA
CCAGACCATGCAAAGATGAAGAAAGCCTGGTTCCCATTCT
TGAGAAGCTGGCAGGAACCCCAATTAGGGAGGTCTGAGCA
CTTTGTCAAAACTCCTGTGTTGCTCCTTTTACCACCCATA
CGATGTATGGTTCTACGTGTCTTTATCTAATCTCCTCTTC
ATCTTTCTTCCTTGTTCCCAAACTGCAAGGATTTTTAAAG
ACATACGCTATTTCATTTTTATTCCAACTTGTAGAGTGCC
TCATACAAAGTACCTTCTCCACATTGATGTGTTGAAGCTT
ATTGAGTTAAAACCAGAGCAGGAATTTGGCTGTCCCCCTC
CAGCCAAGGGTGGTAGGCATCCTTAGCAGAAGGAAGGATA
TTAGCCCCAATGTGGAACCCCAATCTTGGAATTAGCCTCA
GTGTGGAACCCACCAGAGGCTTGTCTGTGGCCTGCAGAAT
TCAATAGGAACACCTGTGCTTGGCATTTACTGCCATAGTC
ACCTTTTCAGGCCCATTTTCTGCTAATTCCTTATCCTCCA
CCCTAAGGGGCTCGCTTGCTTGCCTTTCCCTGCCCTTATG
GTTGTGATCACATTGATTCTTCCTCCAGGAAATCCACCTC
ACTCCCACCTGTAAAAATGTTATACAGCTTTCAGTGCTTC
CTGTTCATGAAGCCTTTCATAGCCTTCCCAACTGCACAGG
CTTTCCTTGGCTTCTGAGACCCAGCACTTTATTTGTAACT
GTCTTGCGGTGGGGTGTATTGAAGTCTTTGGGGATCTGTC
TGACCCCGTTCCCCGGGTTGTACTGACATCTGCGTCTTCT
GTAACACTAACATGGCACATGGCCCATGGTAGCCATGCAA
TGCTTGAAAGGAAAGTTTGAGAACAGGTACTGCAGAGCGG
GGAATTGAGCCCCAGAGACTTATTTCTTGGTCCCTTCATC
ATTGTAAGCATTTTCCTTAAACTGTTTCAGAATTTCCAAG
TCTCTGCCAATGTGTCAAGCCCTAGGACTCCAATAACAAT
CCAGCAATCCCAAGTTAGATGGAGGATATTGTCTCAAGGT
GCTTTTGCATACACGAAGGCAAAATACACACGCATGCATG
CACACACAGTTTCTTTTAACCTAGGTAATACAGCCATCAT
GATGGATCCCTCTGAAACTAATTAAGTTAATTCTACATCA
AGCAAGTTGAGAGGAGCCCTAGGAAAGCTCACACTGTTCC
AAGGTGCCAGGAGCCTGGGGAGAGGGTGACAGGGAAGGCT
AGTGAGTAAAGGAGCACATGTATCTCTTTGTTTCCTTCCA
GGAGCATGTGCCCTGCCTCAGCTGCTTCCCAGGCAGGTTT
GTTCTCTGCACTGGGCTGTCTGTGGACAGCTGCTTCTGCA
TTTCTTTCCCAATGGGGCAAACTCCTTTCTTTCATTTTGC
CACCAGCTCTGCAGAGCTACTCCCAGCCCACCTCTTGCTT
ATAGCAACGGACTGCCCACTTACCCCATCACGTGGCACCC
GTCAATGCCACCTGAGCAAACAACTCACATCCCAGGGACA
GCATCATGAGCCACATACATACACAGGCACACCCAGCTTC
TCTGCTGAGACATTCGGGCTGCGGATTCTGAAAGTGGTGG
GAATCTTTCGGTTATTTTTTCACTCTAGCAATATTATTTT
TAAGAAAAGCTTTATTGAGATATACATACCACAAAACTCA
CTTGCTTAAAATATATTCAGTGTCTTTTAGTATATTTACA
GAGTTGAGCAACCATTAACATAATCTAATTTTAGCACCTT
TTCATCACTCCCAAAAGTAATACGGGATGTTTTCTCTTTT
ATTCTGAAAATATATTTACCTAATTTTGTTCTTTAAATCT
GCACAGTAAAAGCAAAAAGAGGCTGGGTGCAGTGGCTCAA
GCCTGTAATCCTAGCACTTTGGGAGGCTGAGACGGGCGGA
TCACAAGGTCAGGAGATCGAGACCATCCTGGCTAACACGG
TGAAACCCCATCTCTACTAAAAAATACAAAAAACTAGCCG
GGCGAGGTGGCGGGCGCCTGTAGTCCCAGCTACTCAGGAG
GCTGAGGCAGGAGAATGGCATGAACCCGGGAGGCGGAGCT
TGCAGTGAGCTGAGATCCGGCCACTGCACTCCAGCCTGGG
CGACAGAGTGAGACTCCGTCTCAAAAAAAAAAAAAAAAAA
AGCAAAAAGAAAAATACATTAATGGATATGTTAGATTTCT
AGAGTTAGTAAGAAATACAGAGGAGTTATGGCTCTCAAAG
CTGTATTTCACTGAACTGTCATGTATGGCTATAGAAATTT
GTTTAACTGCCCCAAAATGTACACTTTTTTGTGGTATATA
TGCTTCAGTAAATGTCCAGGGCCACATCTTTGATATTTTC
CAGTTTGTTGTGAATTTCTCTAATGCCACATATGGCTCTT
CAAGGGATTGGGTGGAGACAATATTGCAAATTCCACATTG
CTAATTCCCACAAGGCAATACTTTTGTAATATGCCTAGGA
TGGTACCACAGGCATATTGGTATTTAATACACATTGTTTT
GTTGTTGTGATGGAAGCTCTTTAATTTTTTATTGACTCAA
TTCAATGCATGAAGTAATTGCAGCCACATGGAAATTCTGG
GTTCCTCAGACTTCTCTTTGAGACCCTGCTTGGAAACCCA
GGAAGCTTCTACCATCCATGGATAATGTGGTAAGGAGTTC
AGCAGAAGGCTCTTACCCAGGGATAATGTGGTAAAGAGTT
CAGCAGAAGGCTCTTATCCATGGATAATGTGGTAAGGAGT
TCAGCAGAAGGCTCTTATCCATGGATAATGTGGTAAGGAG
TTCAGCAGAAGGCTCTTTGAGCCTTCCTCATGGCTGGCTG
AGGGATGTACTAGAGGACAATTCTCAGTCTGGCTACAAAG
GAGCTTTTTTTTTTTTTTTTTGACAAAGTCTCCCTCTGTC
GCCCAGGCCGGAGTGCAGAGGCGTGATCTCAGCTCACTGC
AACCTCTGACTCCTGAGTTCAAGAGATTCTCCTGCCTCAG
CCTCCTGAGTAGCTGGGACTACAGGTGCATGCCACCATGC
CTGGCTAACTTTTGTATTTTTAGTAGAGATGGGGTTTGGC
CACATTGGCCAGGCTGTCCTCAAACTCCTGACTTCAAGTG
ATCCTCCTGCCTTGGTCTCCCAAAGTGCTAGGATTACAGG
CTTGAGCCACTGTGCCCAGCCCAGAGGAGCTTTTTAAATA
GCTCTATGCCTGCCCCCATCTGCAAAGATTTGAATTTAAT
AGTCTTGTGGTGAGGTCCCAGCAAGAGTATTTTTAAAAAC
CTCCAGTTTATTCTAAGTTGCAACCAAGGCTGAGAACCAC
TGTCCTACTAGTGACTAGGCCATGTTCATAGGTTGAATCA
TGTGAAATTGTCATCTTTATAGGGCAAAGTTGAACATGGA
CCATTTTATATAGTTCAATCTAATATACAGGCAATTGGGT
TTTATTCTCAAGGGAAAATAGCTTGGTCTTTTTGGTAACC
TTCTATAGGAAGCCAGCCATTTCTCTCCAAGTGCTTATCC
TGCTGTGAGAAGGATAAGAAAGATGTGACAAGAAAGCCAG
TGATCTGTTGGTCAAGATGCTGCCCCTTGGTGGACCAGAC
CCCCTACATCTTTCCTTCCAGTGGGGCTTAGACATACAGA
AGCCTGTGGCTGTCAGGCGTGAAGGGAAATGAGCAAAGCA
GGCCAAAGGTGAGGCAACCAGAAGGGTTGAGGGAACATGA
CGTACCAGAGAGCCTGGTCCCTCCTTCAAAGGCATTTACA
TTTCTGTGTGTGTGTGTGTGTGTGTGTGTGTACACAGAGC
AGGCCAAATCATAGACATCTGTGGGTTGAAATCTAGTCTT
CAGTCCTACAGTTTGTGATCCTCTCCTGGAAGGTAGATGT
TTGTGGCACAGAGAGGTGACCCAGAACAGAGGAGGACAAG
GTACTCGACACAGTGGGACTATAAGCCCAGGGAGAAAGAA
CCAGTACCTCACTGATGCCTGCTATATCCCTCTGGGGCCC
ATGGGTGAAATGGGGAGGCATGGCATGTAGAAAGGGAGAT
CCCTCAGGCAAGGGAATACAGGGGACCACTGAAGGGAGTG
TGCTAGGATTTTCAGAGACGTTAGCAAAGCCTTGGAAGAA
ATGGTAATACCAGGCTGGTATTTCACCATGGCAATGGAAG
GGGTGGCCTGCCCCTCCACACCTGTGGGCATTTCTTGTTA
GGTGGAACGAGAGACTTGAGAAAAGAAATGAGACGCAGAG
ACAAAGTATAGAAAAAGAAAAAGTGGGCCCAGGGGACCGG
CGCTTAGCATACAGAGGACCCGCACCGGCACCGGTCTCTG
AGTTCCCTTAGTATTTATTGATCATTATCTTTTACCATCT
TAAAGATAAGGGAGTGGCAGGACAATAGGATCATTGTAGG
GAGAAAATCAGCAGTAAGACATATGAATAAAGATCTCTGT
GACATGAATAGGTTTAAAGGAAAATGCTGTGCCTTGATAT
GCATATGCAAACATCTCCATAAACCTTTTAGCAGCATTGC
TCCAGCAAGTCCCACCTTTTGCCATAAGGTGGTTTTCTCC
TATCTCAGTAAACAGAGCATACAATCAGGTTTTACACCGA
GATGTTCCATTGCCCAGGGACGGGCAGGAGACAGATGCTT
TTCTCTATCTCAACTGCCAACAACCGCCAAAAGGCCTTCT
TTCCTCTTGTACTAGTCCTCCTCAGCACAGACCCTGAAAG
AACACATTCCTCCATATATCTCAACTTCCTGGGCCCAGTA
CAAACACATTCCTCCATATATCTCAACTTCCTGGGCCCAA
CACAAACACATTCACACATTCCTCAGCCCTGGGCCCAGTA
CAAACACATTCCTCCATATATTTCAACTTCCTGGGCCCAA
CACAAACACATTCACACATTCCTCAGCCCTGGGCCCAGTA
CAAACACATTCCTCCATATATCTCAACTTTGGAAAAACAC
CACCTGGAGAGACCCCCAATAAGGTCACAACCCTTTGTGG
TTTTACTGAAAGTGCGGGAACCAATAGAAAACTGCTAAAT
ATATAACTTAAAGTGTTAACCAATTGCAATGCTGTAACCA
AAAGAATTCCCTTGTTCCTCTGTAACCTTACATATCCTGT
TTACATCGGGCTATAAAAAGTGAGCACACGCATCGTTCGG
GGCCCTCTTGTATGTTGTGGAACGGAGGGACCAAGTTCGA
ACTTGCAGTAAAGATCCTTGCCACTTGGCTTTGACTCTGA
ACTCTGGTGGTCTTCTTTGGGGAATAAATGGTCTGGGCAT
AACAACCCTTCACAGGTGTCGGGCTGGGCTCGATCAGGTC
CTTCTCTTCCCACGAGGCCCTATTTCAGACTATCACATGG
GGAGAAACCTTTGACAATACCTAGCTTTCCTAGGCAAAGG
TCCCTGTGACCTTTGGCCGTGTACATGTCCCTGGGTACTT
GAGATTAAGAGAATGGTGATGACCTTTAACCAGCAAGCTC
CCTTCAGGCACTTGTTTAACAAAGACACATCCTGCACAGC
CCAAAATCCATTAAACCTTGAGTCACCACAGCACATGTCT
CTTGCAAGGACAAGGTTGGAGGTAGGGTCACAGATTAACC
ATATCTCAAATACAGAACAAAATGGAGTCTCTTATGTCTA
CTTCTTTCTATATAGACACAGTAACAGGCTGATCTCTCTT
TCTTTTCCCCACAGCAATGCACAAGAAAGGGTCTCGGCCT
GGCCTGGTAGCTCACGCCTGTAACCTAAGCACTTTGGGAG
ACCGAGGTGGGCAGATCACCTGAGATCGGGAGTTCGAGAC
CAGCCTGACCAATGTGGAGAAACCCTGTCTCTACTAAAAA
TACAAAATTAGCTGGGCATGGTGGCGCAAGCCTGTAATCC
TAGGTACTCGGGAGGCTGAGGCAGGAGAATCACTTGAACC
CAGGAGGCAGAGGTTGAGGTGAGCCAAAATCGCACCATTG
CACTCCAGCCTGCGCAACAAGAGCAAAACTCCATAACTCC
ATCAATAAAAAGAAAGAGAGAAAGAGAGAGAGAGAAAAAG
GGAGAGAGAGAGAGAGAGAAAGAGAGAAAGAAAGAGAAAG
AAAAAAGAAAGGAGAAAGAAAGAAAGAAAGAAAAAGGGTC
TCACTTAATGTGACCACCACTCATCCTACCAAAACCATCA
GTTGTCCTAGACTCATCTTTCTCACCCCCACCTCTGATTA
GCATGAAGTTCTGCTGACTATGGCTGCTAGAGACTTCTCA
ATCCATCTCCTTCCTTCCAGGCACCCAACCACTGCTCATA
TTCAGGCACCATTTTCTCCCCATTGGATTATGACAACGGT
TAATTTTATGTGTCAACTTGATTGGGCCATGGGATGCCCA
GATAAATATCATTTCCAAATATATCTGTTAGGGTGTTTCT
GGAAAAAATTAGCATTTGAATTGGTGAACTGAGTCAAGCA
GATGGCCCTCCCCAGTGTGGGTGGACTGTATCCAATCTGT
TCAGGGTATAGACAGAACAAAAAGGTAGAAGAAGGTTGAA
TTTGGTCTCTGACTACTTTAGCTGGGATGTGGGTCTTCCC
CTACCCTTGCTACCCCTGCTTCTCAGGCCTTCAGATCTGG
ACTGGAATCTATACCATCGGCCCTCTGGCTCTCAGGTTAT
ACCACCAGCTTTCCTGGGTCCCCAGCTTGCAGTCAGCAGA
TTGTGGGACTTCTTAACCTCTATATTCACATGAGCCAATA
CCTTCTCATAAGTCCCTTTCTAGAGAGATGTATATACATA
GATCCTATTGGTTCTATTTCTCTAGAGAACCTTGACTGAT
ACAGATTTCATGCTATGGACTGAGTGTTTGTGTCCCTACA
AACTCATAACTTAATGGTATATCATGAACAACTTCTACAT
TATTACATATTTTTACTATAACATTTTCTTAAATCACATT
CTTCAAAGATCTTTGGGGCCAGGCATGGTGGCTGACGCCT
GCAGTCCCAGCACTTTGGGAGGCCAAGGCAGGCAGATCAC
CTGAGGTCAGGAGTTTGAGCCCAACCTGGCCAACATAGTG
AAACTCCGTCTCTACTAAAAATAAAAAAATTAGCCGGGCG
TGATGGCGGGCACCCGTAATCCCAGCCACTCGGGAGGCTG
AGGCAAGAAAATTGCTTGAACCTGGGAGGCGGAGTTTGCA
GTGAGCTGAGATCGCACCATTGCACTCCAGCCTGGGCAAC
AGAGTGAAACTCCATTTCAAAAATAAAAGATCCTTGGTAT
TCCATGCTGAGGTTTTACTGTACTGAAGTTTGTTTAGCCT
GTTCCTTGTAAGTTAGACATTTAGGCTGCTTGCATTGAGA
ATTTTTTAATAAAGTTCATGGGGCAGACATGCATAACAGA
GATGGAGGTGTTCTCCCAGGACCCAGGCACATGTGACACA
GAGGGAACTTGTCACAGATACAGCACAGTTCCACTCCAAA
GGCTCCTGGAGAATCCATAAGCAGCTGGAATTATCCTCTT
TGATGATTCATCCAGATGTCAAGGGCAGAACACCCTCTGG
CCTTCTTAGCTAGCTGCCTGCTAATCAGCGGCTTATCCAA
GAAAAGGCAAAGTTCATTATCTTTCACATGTCTGCAGTTT
TTCATTTTTCTCCTTTCTCCTCTTTCCCCACTTCTTATTT
TGGCTCAGATGTATGAACTAAAGCTATTATTGGTTTCCCT
TGTATACAAGTAAATGGTGCCCTAATAATTAACTCTGTGT
CTTTGAATTATTCTTTGATACTATTATACACAGTCTTCGT
GTGCTCATTCTCGTAGCTAAATGGTGTGCTTATTCAGGAC
CATGTTCTATGGCACTAACTTCTGGTGGATGCTGTGTGAC
TGTATTGGCCCATTTGACTCCAGCCCATAATGTGAAGGAA
GGCAGCTTTCAGCATCACAGGTTATAAAATGCACCAAAGA
ATGACATAATGACACAAGTAAATATAGAATGTTCAATGAA
AAACTAAGTACTGGAGAAACTTACAAGGAAAATGAAAATA
ATTCCAGCCCTTCAAGTCTTACCTTCCTCCATACACAAAT
ACAGACTGGCAATTCACAAGTAAATGCAAGGTTTTCAACA
TCCAACAGTTTGTAGTAATGAAAAAAAAAGTCAAAAGTAA
AACACTCCATACAGTGCCTTTCCTTGTCCTTTTTAAAACT
CAAAAGAGGCTCAAGCAACAACATTCTCCTTCTGAGTTGA
AACCAACAGGAGCTGAGGCTGTCCTGGGACAGTGGTCCTT
TTATGAACGGGGAGCGAAGACTGGGCTTATTCACAGGACT
TGTGGGGCAGTTGGACTATACCCTTTCTGGGCTGCTTGCC
AGTGTGTGGTTTGGGCTGGGCCTTGATGGGACTGCTGACC
TCCAGAGGGCAACATGCGGTGTGCTTTTGAACCAGCCTTC
CTTTGGGGAAGCTTTAATGTCAAGTATGAGATGTGGCTCT
TGATAGATTTTCAATCCTCATTTCCTGAGCTGCTGCTGTG
TGCTGGGCATGGGGACAATAAGGACACCTTGCTGGCCTGT
GCAGGATCCCAGTCCAGTGGGGAGATTGACACATAGGCCC
AGAATCACAGTAAAATTTTTTCATGCCATCATTTGTGTAA
CAGACATCTACCGGTCAGCTCTTTATACCAGCTCCATGAT
TCCAAAAGAGGAAGGGTTTCATAGAGGCTGTCTGGTTGGA
AAGGGGTAGCTAGGGCACTAGATGGAAGCAGGTTTTTCAT
AGATTATACACTGCAGGTTATAAATATAGCAAAATTTTCC
AAAGGTGTTTTTATTCATATACATATGATTGAAAAAATGT
TTCTCAGTTTCCATGTCATTACATATATTGCCACACTCTA
AAATGGGTTTTTCTTATTTGATTATTACTTGGGGTGGTAG
GGGAGGCACTAATAGACATAATAGATAGTGAAAGGCAGAT
ACATTCTCCCTAAACCACTCCTCAGGCTGCATTAAGTACA
GAGGATGCCATCTAACACTGCCTCGAAGCAAGCAGGGGCT
TGCCATGCAGGAGGGGAGTCAGCCAGCAAATGCAAAACGC
AGTACAACTTAGCAAGTGTTGCTCATTCATCTGCTTAACG
GCTCATTCTTTTAGTGTTTATTGAGTGCCTACTGCAGCAC
AGTGCTGGGCCCTGAGGGTGCTCATTCGCTGAACTCACAG
GGCAGTGAGATCCTAAGAGAAGGGTTGCATGATAAAACAC
AGGTGGTCCCATTAAATTTGAATTTCAAGAACAATTTTTT
GGTGTAAGTATGTCCTATGCAATATTTTTATTTGCTAAGT
CTCACAACCCTACCAAGGAGAGACCATATAGAATGCAGAA
TGCTCATGGCCGGGCGCGGTGCCTCACGCCTGTAATCCTA
GCACTTTGGGAGGCCGAGGCGGGTGGATCACCTGAGTTCA
GGAGTTTGAGACCATCCTGGCCCACATAGTGAAACCCTGT
CTCCACTAAAAATACAAAAATTAGCCTGGCGTAGTGGCGC
ACACCTGTAATCCCAGCTACTTGGAAAGCTGAGGCAGAAG
GATCACTTGAACCTGGGAGGCAGAGGTTGCAGTGAGCCGA
GATCACACCACTGCACTCCAGTTTAAAAAAATTAACCTGG
CGTGGTGGCACGCACCTGTAGTCCCAGCTGCTTGGGAGGC
TGAAGTGGGAGAATCGATTGAACCTGGGAGGTGGAGGTTG
CAGTAAGCTGAGATCACACTACCGCACTCCAGCGTGGGTG
ACAGAGCAAGACCCAGTCTCAAAAACAAAACAAACAAAAA
AAAGAATGCAGAGTGCTCAGTGCACAGAGGGTGAGGAAGA
ATTCCTCAGGTATCTGCTTACGTGGCATCCCCTCAGCAAG
GCCGCCACGAGCATCTTATCATTCTGTAGTCCTTTACCTT
AATCATTCTGAAATTATATAGGATGATATAGCAAGGATTA
TCAGCCTTGCCCGGGTGAATGTACTCCCCAAGAGCAGGGT
CCTTATCCGTCCTAATTCCCAGCACATAGGTGGGGCATAA
CTACTTGTGGAATTAATGCATGTTCCTGGGGCAGATGAAT
GGCATGGTGGTCAGGAAAGGCTTCACAGAGAGGTGGATTG
GAGCAGGGGCCTAAAGAAAATGAGGGGTTTACTAGGTGGA
CACAGGGGAGGGAGGGACACTCCAGGCAGAGGGATCAGTG
TGAGCAGAGACATGGAGGAATGGAAGAGCCAGTGGCCAGA
TTGTTTTTTAGAGACAGTGTCTTGCTCTGTCACCCAGGCT
GAAGTGCAATGGTATAATCTCAGCTCACTGCAACTTCCAC
CTCCCAGGTTCGAGTAATTCTCCTGCCTCAGCCTCCTGAG
TAGCTGAGACTACAGGCATGCGCCACCATGCCCAGGTAAT
TTTTGTAGTTTTAGTAGAGAGGGGGTTTCACCATGTTGGC
CAGGATGGTCTTGAACTCCTGACCTCAGGTGATTCACCTG
CCTTGGCCTCCCAAAGTGCTGGGATTACAGGCATGAGCCA
CCGTGCCTGGCCCCAAGTGGCCAGGTTTTATAGGAGTGCT
GGGGACGTGTCTGGGAAGCAGTAGGGATCAGGGAAAGCAG
CAAGGGCCTGACCAGGTTCTTGTGAGCCTGCCTAGGTGAG
GGAACAAAGTGGGTTTTAGGAGGAGGGGAATTGAAGAGGT
GTGGGGTCAGAGCAGAGAGGGCAGCCCAGAAGCTATCCGC
CTAGCAATGGTCGGGGCAAGAGGGGCTGAAGGTCTGAAGC
AGGCGGGGATGGTGAGGGTGAGGAGATCATTTGTGGGTAT
TTAGGAGAAAGAATCAGTAGGACTTGGGTGTAGAAAGTTC
TACCAGCCAAGGTAACAGATACTGCCACATTTGGGGGAGA
AAGGGTGACATTCCAGGAGGGCAGGGGCAAAGCCTTGGGA
GAGAAAGGAGTTCTGAGCTCAGCAAGCAGCATGTGCATAC
AGGCTGAGGCGCGATGGGCATGACCCTGTGGGGGCATGGC
GGGTACTGTATGATCCAGGGTGACCCTGAAGGCCCTGTTC
CATAAATCCCTCTATGTGGGTGAATAGCAGCTCATGGCCC
TGGCCCCACCAGCTGGGAGGAGCCGTGGGTTATGGGTAAG
AAGGATCTAGTGGGTGATAAGTTCTCCTGTGTGCCCCCAG
GGGGACTCTTCACTGGCTTGATGCCAGCAAATTCTTCCTT
GGGGAGTTGTGGCAGCTCCAGCTATTTCCGAGTGGTAAGG
TCCAAGGATTAAAAGGCGAACACACAAGAATGGACAGTGA
GCTAATGGCATTTCATAGGGCGGTGGTCGTTCCAAAGCCA
CATGAACAGTAGAATAAGAAATTAAGCTCATGAATGTCTG
CTCTCAACCAGGTCTTATCCTATTCTCAAAGGCCTCTGCC
ATCTTCTCTTCCTGCTTGCGCTTGGAGGAAGGATGGCCAG
AGCCCATGACGGAGGGGGCAGAGTTTTGTTTTGGGTTGTG
TGTGGTTGAGGGCTTTCTTTTTTTTTTCTTTTCTTTTCTT
TTTTTTTTTTGCTTTTATTTGAAAATGACGGGGTGTTTTT
TTGGTTTTTGGTGTTGGGTTTGTGTATGTGTGTGTGAGAC
AGAGTCTCACCCTGTCACCCAGGCTGGAGCGCAATGAAAC
GATCTTGGCTCGCTGCAGCCTCCACCTCCCGGGTTCAAGC
AATTCTCCTGCCTCAGCCTCCCAAGTAGCTGGGACTACAG
GCACCCACCACCATGCCTGGCTAATTTTTGGATTTTTAGC
AGAGATGGGGTTTTGGGGTTTCACAATGTTGGCCAGGTTG
TTCTCGAACTCCTGACCTCAGGTGATCCGCCTGCCTTGGC
CTCCCAAAGTGCTGGGATTATGGGCTTCCACCACCATGTC
CAGCCAAATTTTACTTAAAAAATGTTTTATTTGCATAAAG
TAAAATTAACTTTTTGATGTACACTGCATGCATTTTTCAC
AGATATAGATTTTTGTAACCATCACCTCAGGCAAGATACA
GAACAATTCTAACACCCCAAAGATTTCTCTCATGCTGCCT
CTTTGTATTCAGATCTTCCCCCATTCCTAAACTCTGGCAA
CTACTGATTTGCATTCTGTTCTTATATGTTTTTGTCTTTT
TCAGAATGTCATAAAAATGGAATCATATAGTATGTAACCT
TTTGAGATTGGGTTTTCACTCAGCATAATGCATTTGAGAT
TCAGGCATGTTGTTGCATATATCAATAGTCCATTCTTATT
TATTTATTTATTTATTTTTTGAGACGGAGTCTTGCTCTGT
TGCCTAGGCTGGAGTGCAGTGGTGCAATCTTGGCTCACTG
CAAGCTCTGCCTCCCGGGTTCATGCCATTCTCCTACCTCA
GCCTCCCAAGTAGCTGGGACTACAGGTGCCCGCCACCACG
CCCGGCTAATTTTTTTGTGTTTTTAGTAGAGACAGGGTTT
CACCGTGTTAGCCAGGATGGTCTCGATCTCCTGACCTTGT
GATCTGCCCACCTCGGCTTCCCAAAGTGCTGGGATTACAG
GGGTGAGCCACTATGCCTGGCCCCAAGTCCATTCTTTTTC
TTTGCTAAGTGATATTTTATCGTATAGAGGTAACAGTTGT
TTGAAAGACATTTGGGTTGTGGCCAGTTTTTGACAAGTAT
GAGCAATGCTGGCATAAATATTTATATACAGGCTTTCATG
TCAAATAAGTTTTTCTTTCTCTAGGATAAATACCTAAAAG
TGGATTGTTGGGTCAAATGGTAGGTGAAGGTTTAACTTTA
TAAGAAAATGCCTATTTTCTAGAAAGGCTATACCATTTTT
CATATAAGAGGGCAGAATTTTGCCAATCTTCCTTTCTTTT
ATTCCTTCTCTTTCTTTCCTTCTTTCCTTTCTTCCTTTGT
TTCTTCTTTCTTTCTTTTAAACTTACATTTTTATTGAAGT
GTAACTCACATGCCCTCTTAAGTGCACTATCTTAAGTGTG
CAATTAGATGGACTTTTACGTGTATATACATCAATGTAAC
CACCACCCAGGTACAGAACATTTCCAGCACCTCGTCCCAG
TTCATACTTCACAATCTTGCAAAGGATTGCCGTCCTAACT
TCTGCCACCATAGACTGGTGTTGCCTATTTAAAACTTCAT
GTAAACGGGATCATACATTTGAGATCATGCATTTGAGATT
CAGGCATGTTGTTGCATATATCAGTAATCCATTCTTATTT
ATTTATAAATATGTGTATATTTGTTAAATATATTAAATAT
TAATATTAATATTAATTAAATATTAACATTAGATATATTA
AATAGATATATTTATTTATAAATAAATACTATAAATAAAT
ATGCTCTTATGACTGGCCTCCCTTAACTCTACATTATGGG
AAATTCATCCAGGCTGATGTGTGCTGCAGCATCTCATTCT
TTTCTTTATTGCTGAGTTGTGTTGCCTTGTATGAATATGC
CTCAATATATTTATTCACTCTCCTGGGATGGACATTTGGG
TTGAGTCCAATTTTTGGCTATTAGGAATAAAGCTGCTGTG
AACATTCTTCTCTGGATGTTTCAACATGTTTTTGGTGGAC
ACAGCTCTCATTTCTGTTGGGTGTATTCCCAGGAGTGAAA
CTGCTGGGTATGTTTGGATACTGCCGAGCAGTTTACCAAG
TGATTGGCCAATTTACAGTCCCAGCAGGCAGTGGATAAGA
TGTACAGTTGCACTGCATCCCAACACTTGGTATTGTGAGT
CCTTTTCATTTTGGCTATTCTGGTGGAAGTCTAATGGTTT
CTCATTGCAGTTTTAATTTTTATTTTCATATGTCAGATAA
CTAATGCTGTTAAACATCTTTGTATATGTTTCTTGGCCAA
TTGAATGTCCTCTTTGGTGAGGTGCCTGTTTAAACCTGTA
GCCTGTTTTCATTTATTTATTTATTTTTGAGATGGAGTCT
CACCCTGTTGCCCAGGCTGGAGTGCAAAGGCGCGATCTCA
GCTCACTGCAACCTCCGCCTCCTGGGTTCAAACGATTCTC
CTGCCTCAGCCTCCCAAGTAGCTCGGATTATAGGTGTGCA
CTACCATAACCAACTAATTTTTGTATTTTTAGTAGAGGCA
GGGTTTCACCATGTTGGCCAGGCTGGTCTTGAACCCCTGA
CCCCATGATCCACCTGCTTTGGCCTCCCAAAGTGATTCAG
GAATGAGCCACCATGCCTGGCCTAAACCTGTAGTCTGTTT
TTTGATTGAGTTATCTGTGTTGACCTTTCTTTTTTTTTTC
CTCCCACTTCAGCTTCTGAGTAGCTGGGACCACAGGCATG
TGCCACCATGCCCAGCTAATTTTTTGAATTTTTCGTAGAG
ATGGGGTTTCATCATGTTGCCGAGGCTGGTCTCGAACTTC
TGAGCTCAAGTGATCCTCCTGCCTCAGCCTCCCAAAGTGC
TGGGATTACAAGTGTGAGTCACTGCACCTGACTAGTATTG
ACCTTTCTTTGTAGAAGAATGGAGGCCATATGAAGCATCT
AACTTATCTGATGATCATCTCAGAAAGAAAATTAGCATTG
GCCCAGGGGCAAAAGTTGCTTTTGGGGATGTGAGTGAGGG
CAAGGGATGGGAGAGCAGTCCTCTCAGAAACCTTGCTTAC
AGGCCTAGAGTCATGCAGTGTGGCCAAGGCAGTTCTGGGT
AGTTGGCCCCACCTCAAAGGCCCTGACACCCCCTTTCCCA
TTCCTGGCCTTTTTCACAAGTCTCTTTGGTAAATATTGGG
AGACTGGGCATCCTGGGAAGCAAACCTCACCTCCTCTTGC
CCAGGCTGGAGTGCAGTGGCCGGGTCTCAGCTCGCTGCAA
GCTCCGCCTCCTGGGTTTACGCCATTCTCCTGCCTCAGCC
TCCCAAGCAGCTGGGACTACAGGCGCCCGCCACGTCGCCC
GGCTAGTTTTTTGTATTTTTTAGTAGAGATGGGGTTTCAC
CGTGTTAGCCAGGATGGTCTCGATCTCCTGACCTCGTGAT
CCGCCCGTCTCGGCCTCCCAAAGTGCTGGGATTACAGGCT
TGAGCCACCGCGCCCGGCCCCATATCTGACTTTTAAAGTT
ACATCTCTATCCCTTGTCTTTTGGGATGTAGCCTAATTAT
TTTTTTAAAAATTTACTGGAGGAATATATTTACACAAAAG
TTTAAAAGTCATAAGCTTATAGATTAATAAATTATCACAA
AGTGAACACACCCATGTAACAACCACCCAGGCCAAGAAAT
GTTAACATTACCAGCATCCAGGAAATTCGGACCTAACCCT
CCCAATCTCTATCTTCTTTGTCTTTCTCAAAGGTAACCTC
TATCCTGGCTTTTAAAAGCAACATAGATGACTTTTGCCTG
TTTTTGAACTTTATATAAATGGCTATGTAAATGGATTCAT
GCCGCTGTGTTTTTCTCCTATCTGGCTTTTTTACTGAACA
TGATGTTTAGGAAAGCTGTGCACAGAGTAGCATGTGGTTG
TAGATGATGCATCCTTCTTTTTTTTTGAGACAGAGTCTTG
CTCTGTCACCCAGGCTGGAGTGCGGTGATGCCATCTCGGC
TCACTGCAACCTCTGTCTCCCAGGTCCAGGTGATTCTCCT
GCTTCAGTCTCCCCCAGTAGCTGGGATTACAGGCATGGGT
CACCATGCCCAGCTAATTTTTTTGTATTTTTAGTAGAGAC
AGGGTTTTGCCATGTTGGCCAGGCTGGTGTCGAACTCTTG
ACCTCAAATGATCCCCCCACCTCAGCCTCCCAAAGTGCTG
GGATTACAGCTGTGAGCCACTGTGCTCAGTCCATTTATCC
TTCTTGCTTAGAGTACTCCCTTGTGTAAATACACCACAGT
GTTGTTATCCATCCCACTCTTGCTGGACATGTGGGTTGTT
TTCAGTTTTGGTTGTTACCAAAAGTGCTATGATGAACCTT
CTTATACATGTCTTTTAATGCACATGTGCACAAACTTTAC
TTATATACCTAGACGTGGAATTGCTGGCTGATAAGGTGTA
TGTGTGTCCAGTTTAGTGAATACTGTCAAAGATTTGTCCA
GAGTAGCTGTACCACCTTACACTCTCAGCAGCAGTGCATG
ACAGTTCCTGGTGCTCCTCTAGCTATCGTCAGTTTTCAAA
TTTTAGCTGTTCTGGTGGGAATCATTGCTTTTAACCATTC
CAGTTGTGACAACTAGTGGAAGGAGGCCAGAACTCCCACC
CAGTTCCACAGACGTAAGGTTTCCCTAAGGTGAGGGTAGG
GATATTTCAAGAGCCAGCCCCTTGGTCCACTTCTCCTTGA
TCTTCTCCCTGCCATTCAGAAGTCGTGAGATGTTCAACTT
CACTTAGTTTAGATACAATTTAGTAATTCCACTTGCCAAT
CAGCGGAGACTTTGAAATTCCAATTTAATTTATAAATTAA
GCACAAGTACAAGCAATATGGCTAAATAGGTTGGAGTCAG
AGGTTGGCAGGCTCTCTTGAGCCTTTTAAAGTGAGAGACA
ATATATAATTCATATTTATTTATGTATTTAAAAAAAAATT
TTTTTTTGGAGACGGAGTCTCACTCTGTCGCCCAGGCTGG
AGTGCAGTGGCCGGATCTCAGCTCACTGCAAGCTCCGCCT
TCCGGGTTTATGCCATTCTCCTGCCTCAGCCTCCCGAGTA
GCTGGGACTACAGGCGCCCGCCACCTCACTCGGCTAGTTT
TTTGTATTTTTTAGTAGAGACGGGGTTTCACCATGTTAGT
CAGGATGGTCTAGATCTCCTGACCTCGTGATCCGCCCATC
TCGGCCTCCCAAAGTGCTGGGATTACAGGCTTGAGCCCCT
GTACACGGCCTATAATTCATATTTAAATGGGCTCAACACA
GTGACTGGGACATAATAGATGCTCAGTGTTAGTTTTCATT
AGTATAAATCACGTTTTAGATTATCCTGGAAGGGAAATTA
TAGTTGCTTGAAATAACTGTAGCCCTGGTCTTACAAATGT
CACTAAGCAGAGCTGTCCTGAGGACATGCCATTCAGACAC
TCATCTCGGGGCCCTCCTCCCTTTCTAGCTTCGGGAACAA
GGATCAACAAAGGCTATGGAGAAGGAGATGTTGCTGCCTG
TGGATTCTGGTTGGAAGGCTCAGAGGGCATGTGTGTGGTC
ATGTATGTGCATCTGTGTTTGTGTCCACACTCACATATAT
ACACACACCCTATTTAGTGTGGGGGGAATCAGGCCATCTG
CTCCCATTCACTCCCCCAAAAGCTTTTCCTTCACCATTTC
AGCATTGCACATTGTCTCTTGAGATAGTTTTCCTTTTCTG
TCCCTGTGTAGCAGTGTAGCAGCGGGCAAAGTGTATTTTT
AGTAGAGGTAGGGTGTCACCATGTTACAATTCCAGTGCTG
CCAAAGCATAGCTATGTGAACCTGACCAAGCTGTTAAATC
TCTCATAGCCTCTGTTTCCTCCTCTGCAAAATGGTCTAAT
GCTAGTGGTCATTACAGTGTTCTGAGGGCTAACAGAGTAG
GGCATGTGATTAAAGTCAGCCACTGTTGTGGTGCTTATTG
TTAGAGCGGCTGCCCTGCTTCAGGCTTTGCCTATTGAGAG
TTGCTGTTTAGAGAGGGGAGTGTTGGAGTGAAGCATCTTC
TCTTAGAGATGGGCACTCTGTGCATCCTGTTTCAGAAATT
CTGGGCATGTTCATTTGTTTAGCAAGAACATAGCATTCCT
TTTTGGCTGGGTGCAGTGGCTCACGCCTGTAATCTCAACA
CTTTGGGAGGCTGAGGTGGGTGAATCATTTGGGGTCAGGA
GTTTGAGACCAGTATGGTCAACATAGTGAAACTGTCTCTA
CTAAAAATACAAAAAGGCCTATAATCCCAGCTAGTTGGGA
GGCTGAGGTGGGAGAATCTCTCGATCCCGGGAGGTAGAGG
TTGCAGTGAGCCAAGATTGTACCACTGCACTCCAGCCTGG
GTGACAGAGTGAGACTCTATCTCAAAAAATTTTAAAAAAA
AAGTGTGTGTATGATATATATCATAAATATATATCATAAT
AATATATATCATATATCATATATAAATATATATATTTATC
ATATCATAAATATATATATCATAAATAAATATATATCATA
AATAAATATATATATATTTATCATTCTCCCCATTGGAATA
TAAGCTATATGAGGTTAGGGATTTTGCCTATCTTACTTAC
TGCTATATTCCCAATGCCTAGAACAGCGCTAGATACATAT
TGAGGGCTCAATAAATGTTTGTGGAATGAATGACTATTGC
TTGAAAGGCACCAGTCTGTTACTGCTTAGAGAGTTGAAGT
CAATAACTCTGGATGGGAGTGGAAGGAACATGGCTGGGAG
CTAGATGAGCAAGTAGTAAGGTCCAGGAGCAAAAGGGGAC
AAGAGATGTCTGGATGCAGCAGTCTCTGGAAGACAGGATG
GGGTAGCTGGCAAAGAAGACCTCATAGGCACATCTGCTAG
GTCCCAAGCAGATGAAATCTCCAACGTGTAGTTCACACCT
AGTGACCAATCCTCCTTCTAGCCCCAGGGTCTTTCCTCAC
TGCTAAAAACAGCCTGACCCAAACAACAGGAGCCTCTCTT
GGCTCTGCTTATTTTGCTGAAGTCTGCTTTGCCCACCTAA
AATCAAGCCCTAACCAACCAGAGTCTAGATGCAATTAAAC
TTCCTCTTAATGGAAAGATGGGGAGGGTCTCTTTCTCCAA
GGTCTGGATTTAGCAGAAAGGAGAACATGTACAAAATTCC
ATTAATGACAAAGACTTCATGGAGGGCACCAGATGTGAGC
TGTGGTTGACTTCCCATAGAAAACAATCAAGCGAAAATTT
CCCTCATTACTGAAGCTTCAATTTCCCTGAAGTTTGGGAG
AATAAGGGAGTTATTAAATATTAACACAGTAGCCTGGATA
GTAATGATAACATGGATATGAGTGAGCTCAATTATTTGTT
CTAGCTTGGAGGCAAAGCAAAAATCAACGCCATTCCAAGT
GCATTCATCTCTTTCATTGATTTTTTAAACATTGACTCGG
CACCTCCTTTGCATTAGACACTGTGCTAGGGACCTGGCAT
AAAGAAATGAGTAAGACTGAACACAAGGTCATCAGTATGT
GAGTTTTACCAGTCTAGGTCAGGGATGTGCTATCAAAGAA
CTCCATCACCTTTTTTTTTTGAGATGGAATCTCGTTCTGT
CACCCAGGTTGGTGTGCAGTGGCAAGAACTCGGCTCACTG
CAACCTCCGCCTCCCAGGTTCAAGTGATTCTCGTTCCTCA
GCCTCCTGAGTAGCTGGGATTACAGGCGTGTGCCATCACG
CCCAGCTAATTTTTGTATTTTTAGTAGAGATGGGGTTTCG
CCATCTTGGCCAGGCTGGTCTTGAATTCCTGACCTCAGGT
GATCTGCCTGCCTCGGCCTCCCAAAATGCTAGGATTATAG
GCATGAGCCATCATACCCAGCCTACATCACCTTTCTTATT
GTCAGCCTCAGAAATTTTGATCTTGCCATGATGCGGCTGT
ATTCCCTTCACGTGGTGGCTGTCCTGACTCTGAAACCCAC
TTTGATTTTCTGATTCTGTTTAGAGCTCCACCCCCTGGTC
CTGCTTCTTATTTCTTTCTTTATTTTTTTGAGATGGAGTC
TTGCTCTCTTGTCCAGGCTGGGCTGCAGTGGCGCAATCTC
AGCACACTGCAACCTCCGCCTCCCGGGACTCAAGCAATTC
TCCTGTCTCAGCCTTCTAAGTAACTGGGATTACAGGTGCC
TGCTACCACGCCCAGCTAATTTTTGTATTTTTATTAGAGA
TGGAGTTTCACCATGTTGGCCAGGCTGGTCTTGAACTCTT
GACCGCAGGTGATCCACCTGCTTCAGCCTCCCAAAGTGCT
GGGATTACAGATGTGAGCCACTGCGCCCGGCTTGGTCCTG
CTTCTGAGGATAACAAGACCTGAAAGCTTGCTGGAGGAAC
CAGGTGAGCCCCTCTTTTGGTTTTCTCAAGCTTATCTCTC
ACTTACATGAAAGAAGCTTCTCTGGTGAACAACCTTGCTA
AGTGAACACACTGTGTCTCCTTTGAGCTTGCTCTTCCCAC
TCTATTTCTCATGCCTGTGAATGTTCATCCCTGTTTATCC
CATTGTTCAGGCCAGAAAACACAGACAGTATTCCTTTCTC
CCTGCCGCCTGCTGCTGGTGGTCACCCAGAGATCTCAGAA
TGTTAAAGCAGTACTGGGTCTGAGCAGATGTGTGTGGGCA
GTGGAGCAGAGAAGGGCTCATTCTCAACTCCTAGGGTCCC
TGGGGTTGCCTCAGACTGTCACTAGACTGACACCCCCGGT
CCTACAAAGTCAGCTCTTTAGCATCTAGCCCTGAGTTACC
CCTTTAGTCCCATTGGGGTGGGGCCTAGATATCTCACCAT
CCCGCCCACTTCGCTGTTCTCTCCCCTTTCCTTTGGGGTA
TCGCTGCACAAAACAAACAACACCCTTCCCCACCCTTCCA
AAACCCACTTCTGCCTCATTCATGTGGCCAATATACACAG
GCTTCCATTCATATAATCTCATGCAAGTAACTACTTCGGA
GAAGTAGTCTCCAGCGTTGCAGGCAAAGCTGAAGCTTAGA
CAATGAACTGATATTTGGTGATTGAATGAATGACTCTCTA
TTTTCAACACCTTTGGATCACATACCCATTCACCCTTCTC
CCTTATACATGGCAGAGTTCCAGTGTCTAAATTTGCTTTC
TTCTTAACGATTTGAATGGATTCTCTCATGTGACACTGAA
TCTTTCTTGGGACACAGTGACCTTTACAGAGGATTCCGGG
AGCAAATGCAGCACAACTCTACGTAAGGCAAAACAATATG
CGTTGTTTTTTTTTGACATGTATTTTCAATGATTTGCTTC
TTTTCTGCTAACTAACATAACCTGGCAGGATTTTCATTCA
ATCATTCAACAAAAATATTTTGAGAATTTACTCTGTGCCA
ATCACTGTGCTAGGGGCTGGTGTACAAAAATGAACAAAAC
ACAGTACAATCTCAGCCCTTGAAAAACTCTACACTCATGA
GGCAGCACGATAAGTGCTGTAGGGTGGGGGCGGACAGGGA
CAGTCACCTAAGGGAGTACATGGGAGAGGTACTTGCCTCA
GGCTTTATTTTTTTAAGCTTTTTATTCTGGCTAGGTATGG
TGGCTAACACCTGTAATCCCAGTACTTTGGGAGGCCAAGG
TGGGAGGACTGCCTGAGCCCAGGAGCTCATGAGCAACTTG
GGCAACATAGCAAGAGCCTATCTCTATTAAAAACTTTTTT
TTAAAGTTTTTTATTTTGAAAACTTCCAAACAAATACAAA
TATTGAGAGGACAGTACAATGAGCTCTCATGTATTCATCA
CCCAGCTTCAATGACAATCAAAATGATTGATATTTTGCCA
TTTTTGTTTCATGTACCTGCTCCCGTATTTTTTCTTGAGT
ATTTTAAGACAAATCCCAGCTATCTTATCATTTTATTCAT
TTCTATTTCCTTTTTTTTTTTTGAGAGGGTCTCACTCTGT
CACCCAGTTGGGAGTACAGTGGCGCAATCATAGCTCACTG
CAGCCTTGATTGCCCCAGCTCTGGTGACCCTCTCACCTCA
GCCTCCTGAGTAGCTGGGACTACAGGCATGCACCACTACA
CCCAGCTACTTTTTGTATTTTTTGTAGAGGCAGGGTCTCA
CTATGTTGCCCAAGCTGGTCTCAAACTCCTGGGCTCAAGC
AATCCTTGGCCTCCCAAGGTGCTGGGATTACAGGTGTGAA
CTACTGTGCCTGGCCCATTTCACCCATTTCTTTTTTTTTT
TTTTTGAGACAGAGTCTCGCCCTGTTGCCCAGGCTGGAGT
ACGGTGGTGTGATCTTGGCTCACTGTAACTTTCACCTCTC
AGGTTTAAGCAATTCTTGTGCCTTAGCCTCCCAAGTAGCT
GGGATTACAGGTGTGCACCACCATGCCTGGCTAATTTTTG
TATTTTTAGTAGAGATGGGGTTTTTGCCATGTTGCCCAGG
CTGGATTCAAACTCCTGACCTCAGGTGATCTGCCTGCCTT
GGCCTCCCAAAGTGCTGAGATTATAGGCGTGAACCACTGT
GCCTGGTCCCATTTCGCCCATTTCTATTTGCATCTCTAAC
AGATGAGACATGCCCTAATCAGTCTCAGAGGGGTCAGGAG
TACTTCATGGAGGCAGAAGCACCTAAGCTGAGGCCTGGAG
AGGAAGTAGGCTTGCCAACCAGGTGAAAGATACAGGAAGG
GGGCTTAGGGAAGGGGAAAAGTTTCAGATCAAAGGAAGTT
TGGCTGCGGTCAAAGGTGAGGGGAACGTGGTGTGTTTAGC
ACCTCTTTACTCACCTGTGCTCTGTGGACCTGGAAGATTC
ATACCACCTGGGAGCTTCTTAGAGCTTCAGAACATGCAGC
CCCAAACCAGGCTGGTGAAATGGAATCTGTATTTTTATCA
AAATCCCCTGGTGATTAGTTTACTAATCAAGGTCCTCCAG
ATCTGAGAGGCTGGCTGTTTAGGGAACCGCCTATAATCTC
AGCATTTTGGGAGGCCAAGGCATGGAACCAAGGCTGAAGT
TCCATGTCACAGGAGGGAAGAATGGCAAGTGATGTGGTGA
GAGCAACGGGTGAGGTTAGGAGGCCTGCGACGCCAAGATA
CACATACCATTTTTATCCTGAGACCAGAGAACAGTTGCTC
AGTTTTGAGCAGTGGGTGATGGGATCCAATTTGCCTTGAG
GTGATGGCTCTGCTATAGCAGGGAGAGTGGATTGAGCTGG
GGGAGATGGGAACAAGTTAGGTTTTAGTTCCCTTAGAAGC
TGCAGGTTGCACTTTGGAGCCCAGCAGCCATGGTGTATTT
TTATCATGTTCAAACTCCAGCTTGGCTTTTCACACACTGA
GTGGCTGTGACTTAAGACACAGCTATTTAACTTTTCTGAG
CCTCTCCTTCCTCATTTGTCCTAGGCATGGCACCTTCTTT
TCATGAGACCTCAATCACGGCGTCAACAAAAAAAATGAAT
GTCCAGAACGGAATCTGATTTTGATGTGTTAGGAATTCAG
ACGGAATCAGAAATGCTACAACTGGCTGGCTCTATACTGA
CTCCTCCTCCTAGCCCAGATGGCAGAACTCAGGCCCCTTT
CCTTCCACACAGCTGTGTGGTCAGAGAAAGAGCCCAGAAT
TGGGGCTTAGGAATCCAGCTTCTAGAAAATTCAGCTCAGT
GCTCCACTAACCGAAATCTCTGCCAAAAGCAGCTCTACTC
TCCAGCCCTCCAAGTCCGTTCCATACCTGCCTGCCTGCCT
CTGCTTGGGCTGTCTCCTGCACCTGAAGTGCACGTGTGCA
TGCGCGTGTTTACTCCACATTATGTTTGGGACACTGTGCT
CAGTGTTTTGGGTGAGTGAGAAACACTCCTTCTCACCCCG
TCAAAATCCATCCTGCCCTTTCAGCTCATCTACACCCATC
TGAGCTCAAATGGCCTGTGCAGTCATAGCCTAATAATTGC
ACAGAGTTGAGAGCAACTGGTGGGGACGTTTCGCTAGGGA
GAACGAGTCAGCAGGCCATGATGGGGGCCAGGTCCTCTCC
CAGAGTCTTGTGAGGTGAGCAGGGACAGAGCAAGGTCAAA
GGACCGTGCTGGGGCCTTTCTTCTCTCCCGTGATGCACCT
CCAAATATGGCCACACGGGGTCAGCATCCTTTCATGCTTG
AGTTGGTGAAAGTGGGGCAGGACAGCCCTGCTCCACCCCA
CAGCTCTCTCTGCGGGGTCTTTCTGCAGAGTTGGAGCTAA
TTGTACAAAAACTTCCCCGAGGCTGGGAGCAATGTAATCT
TTTAGGCCAGAATGACCCAAGGTCAGGGTGAAGAAGAGCA
GGAGATTGTTTTCACAGTCATGTGGTTTCACTGAGAGGGG
CCCCCAGAGCCCTGCTTGGATGCCCGGCACAGGCTGGCTC
AGAGCTCTCTGGCTCATTAGTAAGCACTCATTCGGGCAGA
TGGCTGGGGAGGCGGGAAGACCAGCCACAGCAGGGAAGAC
GTCTGAATTACACACGCTTAAGTCTCTCAGGAACATTCAG
GGGTCCCAATCCTCAGCAGACTATTCCTGCTGGTCCTGTT
TTTTGTTTTTGTTTTTGTTTTGGAGATGGGGTATTGCTCT
GTCACCCAGGCTGGGGTGCAGTGGGATGATCACAGCTCAC
TGTAGCCTCCGCTTCCCGGGGTCAAGCTGCTCTCAGCCTC
CCGAGTAGCTGGGACTGTAGGCATGCGCCACCATGCCTGG
GTTTTTAAAAAGCTATTTTTGAGATAGATAGGGTCTCGCT
CCGTCGCCCAAGCTGAAGTGCAGTGGCGCCATCTTGGCTC
ACTGCAACCTCACCTCCCGGGTTGAATCAAGGGATTCTCC
TGCCTCAGCCTCCTGGGTATCTGGGATTACAGCTGTGCGC
CACCACGCCCTGCTCATTTTGTATTTTTAGTAGAGATGGG
GTTTTTGCCATGTTGCCCAGGCTGGATTCAAACTCCTGAC
CTCAGGTGATCTGCCTGCCTTGGCCTCCCAAAGTGCTGAG
ATTATAGGCGTGAACCACTGTGCCTGGTCCCATTTCGCCC
ATTTCTATTTGCATCTCTAACAGATGAGACATGCCCTAAT
CAGTCTCAGAGGGGTCAGGAGTACTTCATGGAGGCAGAAG
CACCTAAGCTGAGGCCTGGAGAGGAAGTAGGCTTGCCAAC
CAGGTGAAAGATACAGGAAGGGGGCTTAGGGAAGGGAAAA
GTTTCAGATCAAAGGAAGTTTGGCTGCGGTCAAAGGTGAG
GGAACGTGGTGTGTTTAGCACCTCTTTACTCACCTGTGCT
CTGTGGACCTGGAAGATTCATACCACCTGGGAGCTTCTTA
GAGCTTCAGAACATGCAGCCCCAAACCAGGCTGGTGAAAT
GGAATCTGTATTTTTATCAAAATCCCCTGGTGATTAGTTT
ACTAATCAAGGTCCTCCAGATCTGAGAGGCTGGCTGTTTA
GGGAACCGCCTATAATCTCAGCATTTTGGGAGGCCAAGGC
ATGGAACCAAGGCTGAAGTTCCATGTCACAGGAGGGAAGA
ATGGCAAGTGATGTGGTGAGAGCAACGGGTGAGGTTAGGA
GGCCTGCACGCCAAGATACACATACCATTTTATCCTGAGA
CCAGAGAACAGTTGCTCAGTTTTGAGCAGTGGGTGATGGG
ATCCAATTTGCCTTGAGGTGATGGCTCTGCTATAGCAGGG
AGAGTGGATTGAGCTGGGGAGATGGGAACAAGTTAGGTTT
AGTTCCTTAGAAGCTGCAGGTTGCACTTTGGAGCCCAGCA
GCCATGGTGTATTTTTATCATGTTCAAACTCCAGCTTGGC
TTTTCACACACTGAGTGGCTGTGACTTAAGACACAGCTAT
TTAACTTTTCTGAGCCTCTCCTTCCTCATTTGTCCTAGGC
ATGGCACCTTCTTTTCATGAGACCTCAATCACGGCGTCAA
CAAAAAAAATGAATGTCCAGAACGGAATCTGATTTTGATG
TGTTAGGAATTCAGATGGAATCAGAAATGCTACAACTGGC
TGGCTCTATACTGACTCCTCCTCCTAGCCCAGATGGCAGA
ACTCAGGCCCCTTTCCTTCCACACAGCTGTGTGGTCAGAG
AAAGAGCCCAGAATTGGGGCTTAGGAATCCAGCTTCTAGA
AAATTCAGCTCAGTGCTCCACTAACCCGAAATCTCTGCCA
AAAAGCAGCTCTACTCTCCAGCCCTCCAAGTCCGTTCCAT
ACCTGCCTGCCTGCCTCTGCTTGGGCTGTCTCCTGCACCT
GAAGTGCACGTGTGCATGCGCGTGTTTACTCCACATTATG
TTTGGGACACTGTGCTCAGTGTTTTGGGTGAGTGAGAAAC
ACTCCTTCTCACCCCGTCAAAATCCATCCTGCCCTTTCAG
CTCATCTACACCCATCTGAGCTCAAATGGCCTGTGCAGTC
ATAGCCTAATAATTGCACAGAGTTGAGAGCAACTGGTGGG
GACGTTTCGCTAGGGGAGAACGAGTCAGCAGGCCATGATG
GGGGCCAGGTCCTCTCCCCAGAGTCTTGTGAGGTGAGCAG
GGACAGAGCAAGGTCAAAGGACCGTGCTGGGGCCTTTCTT
CTCTCCCCGTGATGCACCTCCAAATATGGCCACACGGGGT
CAGCATCCTTTCATGCTTGAGTTGGTGAAAGTGGGGCAGG
ACAGCCCTGCTCCACCCCACAGCTCTCTCTGCGGGGTCTT
TCTGCAGAGTTGGAGCTAATTGTACAAAAACTTCCCCGAG
GCTGGGAGCAATGTAATCTTTTAGGCCAGAATGACCCAAG
GTCAGGGTGAAGAAGAGCAGGAGATTGTTTTCACAGTCAT
GTGGTTTCACTGAGAGGGGCCCCCAGAGCCCTGCTTGGAT
GCCCGGCACAGGCTGGCTCAGAGCTCTCTGGCTCATTAGT
AAGCACTCATTCGGGCAGATGGCTGGGAGGCGGGAAGACC
AGCCACAGCAGGGAAGACGTCTGAATTACACACGCTTAAG
TCTCTCAGGAACATTCAGGGTCCCAATCCTCAGCAGACTA
TTCCTGCTGGTCCTGTTTTTGTTTTTGTTTTTGTTTTGGA
GATGGGGTATTGCTCTGTCACCCAGGCTGGGGTGCAGTGG
GATGATCACAGCTCACTGTAGCCTCCGCTTCCCGGGGTCA
AGCTGCTCTCAGCCTCCCGAGTAGCTGGGACTGTAGGCAT
GCGCCACCATGCCTGGGTTTTTAAAAGCTATTTTTTGAGA
TAGATAGGGTCTCGCTCCGTCGCCCAAGCTGAAGTGCAGT
GGCGCCATCTTGGCTCACTGCAACCTCACCTCCCGGGTTG
AATCAAGGGATTCTCCTGCCTCAGCCTCCTGGGTATCTGG
GATTACAGCTGTGCGCCACCACGCCCTGCTCATTTTTGTA
TTTTTAGTAGATATGGGGTTTCACCATGTTGGCCAGACTG
GTCACAAACTCCTGACCTCAAGCGATCCTCCCACCTCGGC
ATCCCAAAGTGCTGGGATCACAGGCGTGAGCCATCGCGCC
CGGCCCCACGCCTGGCTTTCTAAAAGTTTTTCTAGAGGCA
AGGTTTCCCTATGTTGCCCAGGCTGGTCTTGAACTCCTGG
GCTCAAGCAATCCTCCTGCCTTGGCCTCCCAAAATGCTGA
GATTATAGGCATGAACCACTGTGTCTGGTCACCGGTCCTG
TTTTTAAAGTCTACAGCAGACTCAGCCTCAAGTACTGCTG
TTGGTGGTTGAGACCTCAGCCCAGGGCACAAGGGCCAGGG
GCTCACCCTTCACAGGAGGGTGGTGGGTACTAACACAATG
GCCAACCACCCTGTCAGGCAGGACTTTGCTGGCGGAAAAG
TCCCCGGAGGTCTAATCCAGCAAGTGTGTGTCTCACTAGC
TCACACACCCTCCTGCTCCCCAGAGGAGCAAAGAGTCCCT
CGGCCTTAAGTTGTTGATGGCTCTCAGGCCTGAGGTGAGG
GCTGGGTTGGGGACTTTGGGGAAGAGTGGGTTAGGGACCC
CAGGGCTGCTGAGGGCTGAGAATATCTGCTGGTATAAATC
CCTGGGCCCCACGCCAGAGTCCAGGCACAGATCTAGTTTT
GTGAATCTGAAGCTTATATAATTGGAGATCTCTTCAAGAA
AAATAACATAAAATAAAAAAATACAAAATTGAGTATAAAA
GTAAATATTTAGAATAAGAAAATAGATGACATCAAGTTAT
AAATTTTTAAAGGCTGACAAATACCACAAACATCACAAAA
TCCAGCAAATTCCCATTTTTATTAACTGATACACTTCTAT
AATATTTTTCCATGTGCTTTTGGCTGCCTACTCTTTGATG
ACCACTCCAAATGCCAACACTTTTGTAGTGCCATTTTCTA
CAGAAATAATAGAAACATAATTTAGTGTTTTTTCCAGCAC
AGTTGATCAAAAATTTCTGTAATATTGCTATGAGTTTATA
CTTAACTCAAGAATTTGATACATTCTATTTTTTCAATCCC
AACAAATAAAAAAAAGTATGGTGTGTTTATAATTGTATTC
ACAGCAGTATTAAGAATAGTTACAACAGGTCAGGTGTGGT
GGCTCACACCTGTAATCCCAGTGCTTTGGGAAGCCGAGGC
GGGTAGATCACCTGAGGTCCGGAGTTCGAGACCAGCCCAA
CCAACATAGAAAATCCCCGTATCTACTAAAAATACAAAAA
ACTATCCAGGCGTGGTGGTGCATGCCTGTAACCCCAGCTA
CTAAGGAGGCTGAGGCAGGAGAATTGCTTGAACCCAGGAG
GCAGAGGTTGCACTGAGCTGAGATTGCACCATTGCACTCC
AGCCTGGGCAACAACAGCGAAACTCCGTCTTAGGAAAAAA
AAAAAAAAAAAAAAAGGCCAGGCACAATGGCTCACACCTG
TAATCCCAGCACTTTGGGAGGCCAAGGAGGGCAGATCACG
AGATCAAGAGATCAAGACCATCCTGGCCAACATGGTGAAA
ACCCATCTCTACTAAAAATACAAAAATTAGCTGGGCATGG
TGGCGTGCGCTTGTAGTCCCAGCTACTCAGGAGGCTGAGG
CAGGATAACTGCTTGAACCCGAGAGGTGGAGGTTGCAGTG
AGCTGAGATTGCATCACTGCACTGGCAACAGAGGGAGACT
CCATCTCAAAAAAAAAAAAAAAGAAAAAAAGAAAAAAGTC
ACGGCAAGGGAGAGTATCCTGGAAGAAGAAAATGTTGACT
AGACATCAGTGAGAATCGAACCCTGCCTTTTACATTTACC
ATAGCTGAAATAATTTTCTACAAACTAGCTTCCAACTCCA
TATGTTTTCAACATTCTTTCTCTTCCACTTCCCACCAACT
TCTGGTGCCAGGTGTTGAAAGTCACATTTATATTTCGATA
GGAACTTTGGTATGAAGTCAATACAGTAGACAACAGAGAT
GCCCCTAGAAGCCATTCCTTCACTGAGGGAGGGGTGCTGC
TAGAAACTATACTTGAAGGTGATTGCAAATCACGTAAGTA
AACGTACTCTCAACTCAATTTCTCCTTAGATAGAGACCAA
AAATGCCCACAGTCACTCCAAATACCACCCAATAAGAAAG
GAATTGTGACCGAGGGATGTCAGGGAGGGAGAAGACTGTA
GTCTTAATATATTTTTTTTTTTTTGAGGCGAGTCTTGCTC
TGTCGTCCAGGCTTGAGTGCAGTGGCTTGATCTTGGCTCA
CTGCAAACTCGGCCTTCTGGGTTCAAACGATTCTCCTGCC
TCAGCCTCCCAAGTAGCTGGGATTACAGGTGCCTACCACC
TCACCCAGCTAATTTTTGTAGTTTTAGTAGAGACAGGGTT
TCGCCATGTTGGCCAGGTCTCGAACTCCTGATCTCAGGTG
ATCTGCCCGCCTCGGCCTCCCAAAGTGCTGGGATTACTTA
CAGTTGTGAGCCACCACACCTGGCCTGTAATCTTAATTTT
TTATTTTTATTTTTTTAGAGATGGGTGGCTCACTAGGTTG
TCCAGGCTGATCCTGAACTCATGGCCTCAAGTGATCCTCC
AGGCTCAGCCTCCTGAGTGGCTATAGTTGGATTGTGGTTA
ATATAGCTCACTTTTCCAAATTTTACAAATTTTAAACAAA
TGTCTGGGGGCCTCTCCCAGGAACTTGGAAGGGTCCTTGC
AAGTGAGGGTGCTGAGGCTTAAGCTTCATTCGTTTCATGC
TAAATCCCCCCCTGCCTGGGACCCATGATTCTTCCCTCCC
CTTTCCCCTTCCTCCCTCCTGCAGAAATTGCCTGCTTTCT
TTGCTCTCTGCTTCCCAACTCCTGTTGCTTCTGGTGTAGG
AATTTCTTCCCTTCCAGACAGAAGACAGAGCAGATCTCAG
TCCGCAGCCTCTCTGGGGCTCTGCCCTTCCTTCCAGTAAA
CATACCGCCCATCTAAGCTTTCCGCTGATTTGGCAACTAG
GACAGCAGAGAGGGAATAGAACGGATTCTTATAATGTGCC
TTTACCTTCTTCTTTCTACTTGGGTGCCACAGAGTGACAA
AGTCACACATAGATGTAAATGACACACTGTTAACTGTGAC
CAAAGGGCTGATGAGAGTCCTAATATTTCAGAGGAAAACA
GATCTGAGATCTCCTGGGAAATAATAAAGGATTACATCAT
GCCTGGGCGGCTGTGGGTGTGTGGGGGCCAGGGGACTTCT
AACAGGCAGCAACCAGGGCCTAACCCACTGCTTTCGCTGC
TCCCATGCACGTTCCCATTTATGATATTATTTTGTTTAAC
AAGATTCTTCCTTTAGCAATCAGGCAAAGATCATGGCCTA
GTGTTCCCACGCATGGATTTCTTCTGGGCGTTTTTTTTGG
AAATCATATATTTTTTCAAATCCCAAAACCTGAGAAGAGT
GAATTTGATAAAACAGGCAAAAGTATGATAATTCTATGAG
CACTGAAGTTTAATCAACATAGAGAAATTTCCAATTTGAA
GGACTCCATTGACATCAAGTCAAAATTCGGAGCAGGAAAA
TGCTGACAACTCCAAATTGAAGGTTAAGGTGGACGTTATT
GGGAATGGGCACGGGAATGCATAGGAGAGACATGGTCACC
ATATAATCTCGCTTGTGTGTAGCTGTTGCAATATTATGAG
TGCATGTTTTTGGCTCTACTTGGTGCTATGAGTTATTGTT
GCAAAGAAAATAATATTAATAGGTTTATGTACTTTTTATA
CACACATTTAACAAATCCTATGAGTGGAGTTCCAAGAAAT
AACAAGTTTTGAAAACAAATATAATTTCCTAAATTGGCAA
TTTCAAAGCATGCTTCTGTGTAGTTCTGTTCACTTTGCTA
GAAGATTCGAACACTGCATTACTCAGTACAGGCATACCTT
GTTTTATGGCACTTTGCAGAAATATTGCACTGGTTTCAAA
TGGAAGGTTTGTGGTAACCCTGCATTGAGCAAATCTATTG
GTGCCATTTTTCCAATAGCATGTTGCTCACTTTTTGTCTC
TGTGTCACATTTTGGTAATTCTCGCAATATTTCAAATTTT
TTATTATTATTTTATCTGTTACGGTGATCTGTGAGCAGTG
ATTTTTGATGTTATCAGGGTGATTTTTTGTTGTTGGTTTT
GTTTATTTTTTAGAGGCAGCCTTGTTATATTGCCCAGGCT
GGCCTTGAACTCCTGGGCTCAAGCAATCCTCCTGCCTCAG
CTTCTCAAGTAGCTGGGACTATAGGTACGCACCACAGCGC
CTGGCTTTGGTATAATTGTTTTGAAGCTCCACAAACTGCA
TCCATACAAGATGGTGAACTTAACTGATAAATGTTGTATG
TGTTCTGACTGTTCCACCCACCAGCCATTCCCCCATCTTT
CTCTCTCTGTGCCTCCCTCCTCCCTCCTTGGGCCTATTCC
CCAAGACACAGCAATACTGAAATTAGGCCAATTAATAACC
TTACAATGACCTCTAAGTGTATGAGTGGAAGGAAGAGTCA
CACATCTCTCACTTTAAATCCAAAGCTAGGAATGATTAAA
CATAGGGAGGAAAGCAGGTCAAAAGCTGAGATAGGCTGAA
ACTTAGGTCTCTTGTGCCAGACTGGTAGCCAAGTTGTAAG
TGCAAAGGAACGGTTCTTAAAAGAAATTAAAAGTGCTATT
CCATTGACCATACAAATGATTAAAAAGCAAAACAGCCCTA
TTGCCGATATGGAGAAAATTTGACTGGTCTGCACAGAAGA
GCAAACCAGCCACAACATTCCCTTAACTCAAAGCCTAATC
CAGAGCAAGACTCTAACTCTCTTCAATTCTATGAAGGCTG
AGAGAGGTGAGGAAGCTGCAGAACAGTACTTGGAAGCTAG
CAGAGATTGGTTCATGAGGTTTCAAAAGCCATCTCCATCA
CATAAGAATTCAAGGTGAAGCAGCAGGTGCTGATTTAGAA
GTTGCAGCAAGTTATCCAGAAGATCCAGCTAAGATCACTG
ATGAAGGTGGCTACACTAAACACATTTGCAATGTAGGTTA
AATAGCCTCTTTTTAGAAAAAGATGCCATCGGGGACTTTT
ATAGCTAGATAAGTCAATGCCTGGCTTCAAAGCTTCAAAG
GACAGGCTGACTCTCTTCTTTAGGGCTAATGCCCCTGATG
ACTTAAAGTTGAAGCCAAGGCTTATTTGCCTTTCTGAAAA
TCCTAGTGCTGACCTGGTGCTGTGGCTCATGCCTGTAATC
CCAGCACTTTGGGAGGCCAAGGTGGGAGGATCATGAGGTC
AGGAGATTGAGACCATCCTGGCTAACATGGTGAAACTCCG
TCTCTACTAAAAATACAAAAAAATTAGCTGGGCATGGTAG
CAGGCGTCTGTAGTCCCAGCTACTCGGGAGGCTGAGGCAG
GAGAATGGCATGAACCCAGGAGGCAGAGCTTGCAGTGAGC
CGAGATCACGCCACTGCACTCCAGCTTGGGCGAGAGAGCC
AGACTCCATCTCAAAAAAAAAGAAAGAAAGAAAATCTGAG
TGTCCTTAAGAGTTGCTAAATCTACTCTGCTTGTGCTCTA
TAAATGGAACAGATGGAGCCCATCTGTTTACAGTATGGTG
TACTGAATATTTTAAGCCCACTGTTGAGACCTACTGCTCA
GAAAAAGATTCCTTTCAAAATATTACTGCCCACTGACAAT
GCACTTAAGAACTCTGATGGAGATGTACAAGGAGTAATGT
TGCTTTCACACTCTGCAGTCCATAGATCAAGGATTAATTT
CAACTTACTATTTAAAAAATACATTTTGTAAGGCCATAGC
TTTTGTGAGGCCACAATAAGGCCTTTTGTAAGGCCATAGT
CCCAGATAGTAATTCCTCTGATGGATCTGGACAAAATAAA
CTGAAAACCTTCTGGAAAAGATCCACCATTCTAAGATGCT
GTTAATAACATTTGCAGGCCAGGCATGGAGGCTCACCCCT
GCAATCCCAGCACTTTGGGAGGCTGAGGCAGGAGGATCAC
TTGAGTCCAGGAGTTTGAGACTGGTCTGGGCAACACAGCA
AGACTCTGTCTCTATAAAACATTTAAAAATTAGCTGGGCA
TAGTGGTGAGCACCTGTAGTCCTAGCTACTCAGGAGGTCG
AGGCAGGAAGATTGCTTGAGCCCAGGAGTTTGAGGCTGCA
GTGAGCTATGATCACACCACTGCGCTCTAGCCTGGGCAAC
AGAGCGAGACATTGTCTCAAAAAAGAAAAAAGGTGTCAAC
TTCTAAGAACAAAGATAAGTGATGTCAACAACTGTTTCAA
AGACAAAATGGAGTAAGTAGAAGAGGCCTGTGAGACACAA
GGAAGCAAAGGCAGGTGCCATCTCCCTCAGAAGGCAGAGG
AGAGGGCAGGAAGGGGTGAAGTCTGTACAAGGTACAGTCA
GAGCCCACCTCTCCTCCCCTCACGCCTTGTGGGACACAGG
AAGTTCATTCTCTGGAGAAACAGGACAGACAGACAGACTT
GGATTCCAGGGAACTAAGCCCAGCAGAGGGAGGAGAAAAG
CGTGCACTGAAATCAAGGCAATAGAGTGAAAGTCCCCATC
CTGTGTCCTGAGACCCCAGGGACCCTCTTTCACCTAGTTC
TGAGCAGCCCAGCTGCTACTTTCCAGTGGGAGATCAGAGG
ATTCTCTGGAAAAACTGGCCAGCCCAGGAGAAAAGACCTA
TAGCTACTAAAACTGGATTCTCCCAACAAAATAGGTAGGT
CTCGGGCTGGCCATTCTGTAGAGAAGCCCAGCAGCCCTTG
TGCCTTGTCCCCATGCTCGGAGCAGCCCCACTCAACCACC
TGGATAGCCTGGGGTCACCAGAGGAGGAGAAAGTCACTGG
TAAGCAAACAGGAAATTTCCCGTGTTCAGATTTTAGGGAA
AATGTTCAGAAATCACTTTATTTATAACAACCACCCCTCT
GCTGCAGCAGTAGAAGTATATGTAGAATTATTCTTACGTG
AGAGGGGCATGTGCTGAGTTTTGAAAACCATGCTTTTTAT
GAAAAAAAATCACTTTGAATCATTAATATTTTATTTTGCT
GTAGATTTATGATTATTGTAATTATTTAAACAAAATTTCA
CAAATTTGGTGACTAATTCAAGAATAGGAGTGTTTAGGCT
TGGCGCAGTGGCTCACACCTGTAATTTCAGCACTTTGGGA
GGCCAAGGAGGTGGATTACCTGAGTTCAGGAGTTTGAGAC
CAGCCTGGCCAACATGGCAAAACCCTGTCTCTACTAAAAA
TACAAAAATTAGCCGGGTGTGGTGGCAGGCACCTGTAATC
CCAGCTGCTCTGGAGGCTGAGGCAAGAGAATCACTTGAAC
CCGGGAGGCGGAGGTTGCAGTGAGCTGAGACTGTGCCATT
GCACTCCAGCCTGGGCGACAAGAGCGAGACTCCGTCTCAA
AAAAACAAACAAAAAACAAAACAAAAGAAACAAACAAAAA
CCAAAAGGAGTGTTTACAATATGTTTCTTATATTAAAAAC
AAATTTTAATTCAAATGAAGTTTCTTACTATTCTTTGGGT
GTCAGGTGATCCAAAGAACAGAAAATATAGTGTATAGGAA
AATGCAATCTGATTTGGAATTTAAAATTCTATACTAATGA
ATTTACCCAGCAAAGCACTTTACTGAGAAAACCTCTATTT
TCTTCTTAAAGAGGAGCGCGTATTTTTATTATACTTTTTT
TTTTTGAGACAGGGTCTCACTCTGTTACACAGGCTGGAGT
GCAGTGGTGTGATCATAGCTCACTGCAGCCTTGAACTCCT
GAGCTCTAGTGATCCTCCCATGTCTACCTCTTGAATACCT
GGGACTACAGGTATGCATCATCATGCCCAGCTAATTTTTT
TACTTTTAGAAGACATAGGGTTGCCTAGGCTAGTCTTGAA
CTGACCTCAAGTGATCCTCCTGCCTCAGCCTCCCAAAGTG
CTGGGATTACAAGCGTGAGCGACTGTGCCCACCCAGGGAG
GTTTATTTTTGTGTACTTTTTGTTTTGTTTGGCTTATATA
TATATTTTTTATCCATACCAGGCAGCCTCCAACGTTCAAG
AGAGGGCCCAAAGCAAATGCACAAATAAACATAACTGCGA
AGGAGTTCAGGAAACAAAGATAATGTAAGGTACAGAAAAA
AACTTTAAAACAGTTGTCATCATCCTCTGAAAGATAAGAT
CCATAAAATAAAGAGGATGCTTTTTTCTTTTCTTTTCTTT
TTTAAATAGGAACACCCAGAGAACAAGTCGCTCTTGGAAA
TGAAAAATATGATAGTCACAATCAATTTAGTGAGAGTTGG
AATATGAAATCCATGGAACTCTCCAAAGAAGTAAAACAAA
AAGAGATGGAAAATGAGAAAGGTCAAATATCATACTGAAG
ACGTTTCAGTGGGAGAGACCAGAGAAAACTGAGGAGAGAT
TATCAATAAACTACTATAAAAAATATTTTCAGCACTGAGG
CTGTAAATCAATAGTTTGAAGGAGCCACAGAATACCCAAC
AAGAACAATGAAAACAGACCCTCACCAAGGCACTGAATCT
TGAATTGTCAGAGTATCAAGAATAAAGAGATAGTCCCAGT
AGCCGGGGGTGTAGAGAAAAGAAGTCACATACTGAGATCA
GTAATGGGAATGGGATGAGGTTTCTCACCTGCAGCATTGG
CAGGTAGAAGACCTTCAAAGTTACAGGGAATGTCTTTCTC
CAATTCAATCCCAGCCAAACTTGGAAATCTCATTATTATT
ATTATTATTGAGACAGGGTCTCACTATGTTGCTTAGGCTG
GTCTCAAACTCCTGTCCTCAAGTGGTTCTCCCGCCTCAAC
CTCCCAAAGTGCTGGGATTACAGGCATGAGCTACTGAGCC
TGGCCTAAATTTGAAATCTTATAAAGACAGACTAAAGGCA
TTTTCAGACATGTAAGACTTTAAAACGATTTCCAACCCCC
CAACCCTTTTCTCAGAAAACTACTAGAACAGGAGCTCCAC
CAAAATGCAGGGGTAAACCAAGAAAGAGAAAGACGGGGAG
ACAAGCAGCTCAGGAGAGGGATGAAAATCTGCAGAATGAG
GTCAAGGGGGAAGTTCTGAGATGGCAGCTCTGAGCTCTCA
GAGCCAGATAAGAGCAGGAGGCTGTGGCCGGGGGAGGGAT
ATCTCAGAGGAAAAAGTGGCCCATTACCTGGCCATCTAAT
TACACGGAGGGGTGAGGGGGCAGTTCTGAGAAAAATGAGT
GATGGTTACATAGGAAAGAAAGCAAACAAAAAAGGCAATT
ATGTGTTGTCTTTCAAAATGATTGATGATATCGTTTGTTC
TTACAGATTTAGGGGTACAAGTGTAGTTGTGTTACATGGA
TATGTTGCCTGATGGTATAGTCTGGGTTTGAGTGTACTCA
TCACTCAGATAGTGTACATCGTACCCAATAGGTAATATTT
CATCCCTCCTCCGCTTCCTCACCCTCCCACTTTTCGGAGT
CTCCCGTGTCTGTGATTCACTTTGTATGGCTATGTGTACA
CATTGTTTAGCTCCCACGTATAAGTGAGAACATGTGATTT
TTGACTTTCTGTTTCTGAGTCATTTCACTTAGGATAACAG
CCTCCAGGTCCATCCACGTTGCTGCAAAAGACATGGTTTT
ATTCTTTTTATAGCTGAGTAGTATTCCATGGTGTATCTAT
ATCACATTTTAGGATCCAGTCATCTGTTGATGAACACTTA
GGCTGATTCCATGATTTTGCTATTAGAAATAGTGCAGGTG
GCTTTTGGATAAAATGATTTATTTTCCTTTGGGAAAGAGA
CCCAGTCGTGGGACTGGTGGATCAAAGGATAGTTCCGTTT
TCAGTTCTTTGAGAAATCTCCATACTATTTTCCAGAGAGA
CTGTACTAATTTACATCCCTACCAACAGTGTATAAGTGTT
CCCTTTTCTCTGAATCTCTTTTTTTTTTTTTTTTTTTTTT
TGAGACGGAGTCTTGCTTTGTCGCCCAGGCTGGAGTGCAG
TGGCGCGATCTCAGCTTACTGCAAGCTCCGCCTCCCGGGT
TCAGGCCATTCTCCTGCCTCAGCCTCCTGCGTAGCTGGGA
CTACAGGTGCTCGCCACCACACCTGGCTATTTTTTTTTGT
ATTTTTAGTAGAGATGGGGTTTCACCGTGTTAGCCAGGAT
GGTCTTGATCTCCTGACCTCGTGATCTGGCCACCTCGGCC
TCCCAAAGTGCTGGGATTACAGGTGTGAGCCATTGTGCCT
GGCCTTCTATGCATCTTTGCCAACACCTGTTGTTTAACAA
TGGAAAAAAAAAAAGGCAATTCTGAATATGGGGGTAGGGT
AGAGGTGAGGACTCTGTATAGGAAAGAAAATGTAATCTGA
CATCACAAGACTCAGCTAGGAACAGTGTTTACTTAGCAAT
AATACAAATACTGAATCTTAATTTTTATATATTGCCATAC
AACTTACTGTGAGATGGAAGAGTGGAAGTGTGTGCATGTG
TGTGGGAGAGAGGGGAGGTTGGTGTAAGAGATAAATCCCA
ACTGGGTGTGGTGGCTCACCCCTGTAATCCAGCACTTTGG
GAGGCTGAGGCAGGAGGATCACTTGAGCTCAGGAGTTTGA
GTCCAGCCTGGGTAACATAGGGCAACCCCATCTCTACCAA
AAATTTAAAAATTAGCTAGGCATGGTGGCATGTGCCTGTT
GTCCCAGCTACTTGGGAGGCTGAGATAGGAGGATTGCTTG
AGCCCAGGAAGTCGAGGTTGCAGTGAGCCATGATTGCGCC
ACTGCACTCTCCAGCCTGGGCAACAGAGCAAGACTCTGTC
TCAAAAAAAAAAAAAAAAAAAGAGACAGAGAGAGATAAAT
CCTTATCTTTTATGGTGGAAGTCAATAAAGTGTGCAACGA
AAAACAGATCAGAGCCTTTAAATATGAAGGTAAATTTTGA
AAATAGATACATAATCATCACACAAGTTTCTGGGGTACAT
GTCCTATTTTGATGCATGTATACAAGGTGTAATGAACAAT
CAAGCCAAAGTAATTGGAATATCTACCACCTCAAACATAT
ATCATTTCCTTGTGTTGGGAGCATTTTAAATATTTTCTTC
TAGTTGTTTTGAAATTTACAATAAATTATTTTTAACTATA
TTCACCCCAGTGTGCTATTGAACACTAGAACTTAGTTTTT
CTATGTAACTGTATGTTTGCAGCCATTAGCCAACATCTCT
TTATCTCCCCATCCTTCTCAGTCTTTGGTATTTATCATTC
TACTCTCTACCTCCATGAGGTCAGTGTTCTTAGCTCCCAC
ATATGAGTGAGAACATGTGATATTTGCTCTTCTGTTCCTG
GCTTATTTCATTTAACAGAATGTCTTCCAGTTCCATCCCT
GTTGCTAAAAATGACAGGATTTCACTTTTTATGGCCGAAT
AGTATTTCCTTGTGTATATAAGCCACATTTGCTTTATCTG
TTCATCCACTGATGGACACTTAGGACGGTTTCATATTGTC
AGTATTGTGAATAGTGCTGTAATAAACATAGGGGTGCAGG
TACCCCTTCGACATACTGATTTCCTTTCCTGGGTATTTAC
TGGGATAAATACCCAGTAGCAGGACTGCTGAACGAATCAT
AAGGTGGTTCTATGTTTAGTTTTTTCAGAAACCTCCGTAC
TGTGTTCTGTAATGGCTGCACTACTTCGCATTCCCATTAA
CAGTGTAGGAGTTCCCTTTTCTCTGCATTCTCATCAGCGT
TTGTTAACTTTTGCCTTTTTGGTAAGAGCCCGTATTAGGC
CATTTTACATTGCTATAATGCCAGTAATTTATATTGCTGG
CTGGGTAATTTATAAAGAAAAGAGGTTTAATTGGCTCACA
GATCTGCAGGCTGTACAGGAAGCATGGCGCTGGCATCTGT
TCCTGGTGAGGGCCTCAGGAAGCTTAAAATCATGGTGGAA
GGTGAAGACAAAATACCTGTATCAGAAGGTGAGAGCAGGA
GCAAGTGAGAGAGGGAGGAGGTAACACACACTTTTAAACA
ACTAGATCTTGCATGAACTCAGATCAAGAACTCACTCATC
ACCAAGGGGACTGAGCCATTCATGAGGCATATTCCCCCAT
GATCCAAACACCTGCCATCAGGCCCCGCTCCAACACTGGT
GATCACATTTCAACGTGAGATTTGGAGGGGGCAAATATCC
AAACCATATTGTAGCATTCTAACTGGTGTGAGCTGATATC
TAATTGTGGTTTGCATTTCCTTGATGATCAGTGATATTAA
GTGTGTTTTTGAGGCGGAGTCTCACTCTGTCACCTAGGCA
GTGGCGTGATCTCTGCTCCCTGCAACCTCTGCCTCCCAGG
TTCAAGCAATCCTCCCACCTCAGTCTCCCAAGTAGCTAGG
ATTACAGGTGTGCACCACCATGTCCAGCTAATTTTTGTGT
TTTTAGTAGAGATGGGGTCTCACCATGTTGGCCAGGCTGG
TCACGAACTCCTGACCTCAGGTGATCTGCCCGCCTCGTCC
TCCCAAAGTGCTGGGATTACAGGTGTGAGCCACTGCACCT
GGTTGATATTGAGCAGTTTTTCATATTCAATAGTATTCAT
CAGTAGTATGATGCCTCCTGCTATTCAATATATATTCTTT
GGTCATTTGTATATTTTCTTTTGAGGAATGTGTATAATTC
TAGATTCTTTGTCCATTTTTTAGTGTTTTTGTTTTTGGTG
TTGAGTTCCTGGTATATTCTAGATGTTATCCCTTGTGAAA
TGAGTAGTTTGCACATATTTTCCCCCATTCTGTAGGTTGT
CTCTTCACTCTCTTGTTTCCTTTGCTGGGGAGAAGCTTTT
TAGTTTAATATAGTCCCATTTATCTATTTTCTTTGGCTGC
ACTTTTGAAACCTTAGACATAAAATCTTTGCTTAGACCAG
TGGGCTGAAGCATATTTTCCTTATGTTTTCTTCTAGCATT
TTTATAGTTTTGGGTCTTACTTTTAAGTCTTTAATCCATT
TTGAGTTGATTTTTGTATATGGTGAGATTAGGGGCCTAGT
TTCATTCTTCTGCATATGGATATCCAGTTTCTCAGCACCA
CTTATTGAAGAAGGTGTCCTTTTCCCAATGCATGTTCTTG
GTGCCTTTGTCAAAAATTAGTTGTCTTTAAATATGTGGAT
TTCTGGATTCTCTATTATGTTCCATTGTTCTATGTGTCTG
TTTTTATACCAACACTATACTGTTCTGGTTACTATAACTC
TATAGCTTTGTCATGTATTTTGAAGTCAGGTAGTATTATA
CCTCCTGCTATTTTTTTTTTAGATATATTGCTTTAGCTAT
TTGGGGTCTTTTGTGGTTCCATATGTATTTTAGGATTGTT
TTTCTATTCCCTTGAAGACTGTCATTAGTATTTTGATAGG
GATTACATTGAACCCATAAATTGCTTTAGTCATTTTGATA
ACATTAATTTTTCTAATCCCTGAGCATGGGATGGATTTTC
ATTTGTTTGTGTCTTCTTCCATTTCTTTTATCAGTGTTCT
GTAGTTTTAATCGTGAAGGTCTTTTGCATCCTTGGTTAAG
TTTATTCCTTTTTTTTTTTTTTTTAGCTGTTGTAAATGCA
GTTCATTTCTTGATTTTTCAGTTCATTTATTATTGCTGTA
TAGAAACACTACTGATTTTTATATGTTTATTTTGTATCCT
ACAACTTTACTGGATTTGTTTATCAGTTATAACAGTTTTT
GGTAGAGTCTAGGCTTTTCTATACATAAGGTCATGTCATC
TGCCACAAGGGACAATTTGATTTTCTCTTTCCAAATTTGG
ATGTCCTTTCTTTTTCTTCCTAGTTGCTCTGGCTAAGATT
TCCAGTATTACATTAAATAGGGGTGGTGAAAGTGGACATC
CTTGTCTTGTTCCAGTTTTTAGAGGAAGGGGTTTCAACCT
TTCTCTATTTAGTATGATATTAGTTGTGGGTTTGTCATAT
ATAGCCTTTATTATATTGAAGTGTGTTCCTTCTGCGCCTA
ATTTGTTGAGAATTTTATCATGAAGGAACATTAAATTTTA
TCACATGCTATTTCTGTGTCTATTGAGATGATTATATGGT
TTTTATCCTTCATTCTGTTAATGTGATGCATCATATTTAT
TGCTTTGCATATGTTGAAACATCCTTGCATCCTTGGGATA
AATCCCACTTCATCATGGTGTATTATCTTTTTGATGTGCT
ATTGAATTTGACTTGGCAGTATTTTGTTAAAAAGTTTGAA
TTTATGTTCATAAAGGATGGTGGCCTGAAGTTTTCTTTTG
TTGTTGTTGTATTCTTATCTGGTTTTGGTATCAGGGCAAT
GCTGGCCTCATAGAATGCGTTAGGAAGAATTCCCTCCTCT
TCACTTTTTGGAATAGCTTGAGAAGAATTGGTGTTAAATC
TTTTTAAAAACATTGGTAGGCTGAGTGCAGTGGCTCAGAT
CTGTAGTCCCAGCATTTTGGGAGGTTGAGGTGGGAGGGCT
GCTTGAGGCCAGGAGCTGGAGACCAGCCTGGGCAACACAA
CAAGACCCTGTAGCTACAAAAAATAATTAGCTGGGCATGA
TGGTATGCACCTATAGTCCTAGTGACTCAGGAGGCTGACG
TGGGAGAATCACTTGAGCCTGAGTTTGAGGCTGTAGTGAA
TTATGATCACACCACTGCACTCCAGACTGAGTGACAGAGT
GAGACCATGTCTCCAAAAAAATTTAATAAAAATTGGTAGA
ATTTTGCAATAAAGCTATCTGGTCCTGGGATTTTTTTGCT
GGGAGACTTTTCATTACTGATTCAATCTCATTACTTGTCA
TTGGTCTTTTCAGTTCTATTTCTTCCTGGTGCAATTTTGA
TAGGTTATATGTGTCTAGGAATTTATCCATGTCCTCTAGG
TTTTCTAATTTGTTAGTGTATAATTTTTCATAATAGTCTC
TAAATATCTTTTGTATTATTATTATTTTTCTTTTTGAGAC
AGAGTTTTGCTCTGTCACCCAGACTAGAGTGCAGTGGTAC
GATCTTGACTTACTGCAACCTCTGCCTCCTGGGTTCAAGT
GATTCTCGTGCCTCAACCTCCCAAGTAGCTGGGATTACAG
GCGCCTGCCACCACACTCGGCCAATTTGTTGTATTTCACC
ATGTTGGCTGGACTGGTCACAAACTCCTGACCTCAAGTGA
TCTGCCTGCCTCAGCCTCCCAAAGTGCTGGGATTACAGGC
ATGAGCCACAGCACGTGGCCAGTCTTTTGTATTTCTGTGA
TATCAGTTGTAATGTCTGCTTTTTCATTTCTAATTTTATT
TATTTGGGTCTTCTTTTTTTCTTGGTTAGTTTAGTAATTT
ATTGTTTTTGTTTATATTTTCAAATAACCAACTTTTTCGT
TTTTTGATCCTTTGTATTTTTTTTAGCGTCTACTTCATTT
AGTTCTGTTCTGATCTTTATTATTTCCTTTCTTCTACTAA
CTTTGGGGTTGGTTTATTCTTGCTTTTCTAGTTCCTTGAG
GTGCATCACTAGGTTCATTATTTGAAAGTTTTCTACTTTT
TTGGATGTAGGTGTTTATTGCTATAAATTTCCCTTTGAGT
ACTGTTTTTGCTGTATCACATAGGTTTTGGTATGTTGTAT
TTCCATTTTCATTTGTTTCAAGAAATGTTTTTATTTCCTT
TTTAATTTCTTCTTTGGCTCAGTGGTTGTTTAGGAGCATG
TTGTTTAATTTTCATGTATTTGCATGGTTTCCAAAGTTAA
AAGTGGAGTGTTAAAGTTACCAATTATCATTGTATGGGGG
TCTGTCTCTTCCTTGAGCTCTAATATTATTTTATATATCT
GGGTGCTTCAGTGTTGGGTACATATGTATTTACAATTGTT
ATTTCCTCTTGCTGAATCGATCCCTTTATCATTATATAAT
GACCTTCTGTGTTTCCTTTTAGAGCTTTTGACTTGAAGTT
TGTTTTATCTGATAAAAGTGTGGTTACTCCTGCTTGTTTT
TGGTTTTCATTTATGTAGAATACCTTTTTCTATTCCTTTG
CTTTCAACCTATGTGTGGCTTTTCAGAAGTGAGTTTCTTG
TAGGCAACATATAGTTGGGCCTTTTTTTAAAAAAAATCCC
TATTCAGTCACCCTGTGTCTTCTAATTGGATAATTAAGTC
CATTTGCATTCAGTGTTATTATTGACAGGTAAGGATTTGC
TACTACCATTTTGTTACTTGTTTCCTGGTAGTATATTTTA
ATTCCTTGTTTTTTCAGTGTATCTATTACAGGTTTTTGCT
TTGTAGTTACCATAAGGCTTAGCTTTAGCTGTAGTAAATT
ATTTTAAAGGCTTATCTTTAGCTGTAATAAATTATTAAGA
TGACATCTTAAGTTTGATTGCAAAAAAAGAGACAGAGAAA
AAAAAGATACTTACCTCCATTCCCCTCTGCGTTTTGATAT
TTTGTTGTCAATTTAAGTCTTTTTATATTGTCTCTCTTAA
AAAATTGTAGTTATTCTTTTTGACAGGTGTGTCTTTCAGT
GTTCATACTAAAGATATGAGTGGCTTACATACCACAATTA
CTAAATTACTATATTATTCTGAATTTGTCTGTGTACATAC
TTTCTTTTCTTTTTTCTTTTTTTCTTTTTTTTTGAGACAG
TGTCTTGCTCTGTCACCCAGGCTGGAGTGCAGTGGTGCGA
TCTTGGCTCACCACAACCTCTGCCTCCCGGGTTCAAGTGA
TTCTTGCGTCTCAGCTTCCCTAGTAGCTGGGATTACAGGT
GCCCGCCACCATACCTGGCTAATTTTAGTAGAGACAGGGT
TTCACTATGTTGGCCAGGCTGGTCTTAAACTCTTGAACTC
AAATGATTCACCCACCTCAGCCTCCCAAAGTGCTGGGATT
ACAGGCTTGAGCCACTGAGCCTGACTATGTACGTACTTTT
ACCAGTGAGTTTTATATCTTCAAATGCTTTCTTTTTGCAT
ATTAGCATCCTTTTATTTCAGATGGAAGAACTCCTTTTTC
ACATATCTTGTAAGACAGGTCTGGTGGTGATAAATTCCTT
CAGCTTTTGTCTGCCTGAGCAAGTCCTTATCTCTCCTTCA
TGTCTGAAAGATAGCTTTACTGGATACAGTATTCTCATTT
GTAATTTTTTTTTTTTCTTCATCACTTTGATTATGGCATC
CCACTCTCTCCTGGCCTCTAAGATTTCCACTGAGAAGTCC
ACTATCAGATGTACTGGAGATTTTTTTTTTTCTTTTCCTT
TTTTTTTTAGACAGTCTTGCTCTGTTGCCCAGGCTGGAGT
GTAATGGTATGATCTCTGCTCACTGCAACCTCCACCTCCC
AGGTTCAAGCTCTTCTCCCTTTGTCAGCTTCCTGAGTAGC
TAGGATTACAGGCACCAGCCACCATGCCCAGCTAATTTTT
GTGTTGTTCTGTAGAGACAGAGTTTTGCCATGTTGACCAG
GCTGGTCTTGAACTCCTGACCTCAGGTGATCCTCTGACCT
CAGCCTCCCAAAGTGCTGGGATTACAGGTGTAAGCCACTG
CACCTGGTCTGGAACTTCTTTATATGTTATTTGTTTCTTT
TTTCTTGCCCCTTTTAGGATCCTCTTTTTCTTGTTGAACT
GTGAGAGTCTGATTTGTATATGCCTTGGGGTAGTCTTATT
TGGGTTCAATCTGCTTGGTGCTCTTTGACCGTCCTGTAAC
TGGATATTCATAACTTTCTTTAGGTTTGGAAAGTTTTCCG
ATTTTTTCTTCTTCTCCCCACTCCATGATGTTATTTCTTT
GAATAAACTTTCTACCCCTTTTTCTGTTTCTACTCCCTTT
TTAAGGTCAATGACTCTTACATTTGCTCTTTTGAAGCTAT
TTTTTAATTCTTGGTTTGTTTTTCCTTTTTCTTCTCTGTG
TATTTTCAAATAGCCTGATTCTTTCTTCTGTTAGATCAAT
TCTTCTACTGAAGATGTCAAATGCATTTTCTACTTGATCT
ATCCTATTATATTTTTCAGGTCCAGGATTTCTATTTATTT
TCAAATTTTCAATCTTTTTGTTAAATTTCTCTGATAAATT
TCTGAATTGTTTTTCTGTGTGTGTGTGTGTGTGTGTGTGT
GTGTGTGTGTGTAAGTTGACTGAACTTCCTCATAACAGCT
ATTTTGAATTCCTTGGCTGAGAGGTCACACATCTCCATCT
CTCCAGGGTCATTACTGGTACTTTATTTAGTCGATTTAGT
GAGGCCATATTTTCTGAATGTTTTTGATGCCTGTGTACAT
TCATCAATATCTGGGCATTGATGAAGTAGATACTTATTCC
AGTCTTCACTGTCAGGCCTTATTTGTATCTGTTCTTCAGG
GAGCCTTCCAGTAATTCAAAAGGGACCACCTGTTGAGTTA
CTAAATCTGTGGTCAATGCAGCCACTTTGCGGTAGAGGGG
GCCCTAACCCAAGGTTCACTGTGAGTCTTGCAAACTCCAA
GATTGCCAACCCTGATGTAGTTCTGGAAAATCAGAGATAG
TTCCCTGAGTTTCCACACTAAGGTCCTTGCTCACCTCCCT
CTTTACCCCAAGTAGAAGGATTCTGTCTCTGCTGTGCACT
GTCTGGAATTGGGGGAGGGCTGACATGGACATATCCATGG
CCTCTGCAGCTGGCACTATGCTAGGTCATACCAAAGCCTA
CAGTCTCCCTGACCAGTGCAGTACCAGGGCTAGCTCAATG
CCTGCAGCTGCTACTGCCTTAATACTGATATTTATTCAAA
GGCCAAGGTCACTTTGGTCAGCTGGTGGTGAACCAGGCTG
GGACTTGGGTTTTTTCTGCCAGGGTGATGGATTCCCTTCT
GTCCCAGGACAAGTCTAGAAGTATGTCTAGGTGGGGGTTC
AGCCCTGTATTTTGTTTCACTGTGGCAAAACTGGCACTAG
ATTCATAGGCAAAGTCTCCTGTACTCTTCTTTCTTCCCAA
GTAGAGGGAGTCTCTCTGAACTGCACTGCCTGGAGCTGGG
GGAAGGGTGACATGGGCACTCTTGCGGCGGCCACCACTGA
TGTCATACTGTGTCTGAATTTATTCCTTCTTGTGGGTTCT
TGGTCTCGCTGACTTCAAGAATGAAGCCACGGACCCTCAC
GGTGAGTGTCACAGCTCTTACAGATGGCGTGTCCGGAGTT
TGTTCCTTCAGATGTTCAGATGTGTCCGGAGTTTCTCCCT
TCCGGTGGGTTTGTGGTCTCACTGACTTCAGGAGTGAAGC
TGCAGACCCTCAGGGTGAGTGTTACAGCTCTTAAAAGTGG
GGCGTCTGGAGTTTTTTGTTCCTCCCAGTGGGTTTGTGGT
CTCGCTGACTTCAGGAATGAAGCCACAGACCCTCGCGGTG
AGTGTTACAGCTCTTAAAGATGGCGTGTCCGGAGTTTGTT
CCTTCAGATGTTCAGATGTGTCCGGAGTTTCTCCCTTCCG
GTGGGTTTGTGGTCTCACTGACTTCAGGAGTGAAGCTGCA
GACCCTCAGGGTGAGTGTTACAGCTCTTAAAAGTGGGGCG
TCTGGAGTTTTTGTTCCTCCCAGTGGGTTTGTGGTCTCGC
TGACTTCAAGAATGAAGCCACGGACCCTCACGGTGAGTGT
TACAGCTCTTAAAAGTGGGGCGTCTGGAGTTTTTTGTTCC
TCCCAGTGGGTTTGTGGTCTCGCTGACTTCAGGAATGAAG
CCACAGACCCTCGCGGTGAGTATTACAGCTCATAAAGGTA
GTGCGGACCCAAAGAGTGAGCAGCAGCAAGATTTATTGTG
AAGAGTGAAAGAACAAAGCTTCCACAGCATGGAAGGGGAC
CCCAGCAGGTTGCCGCTGCTGGCTGGGGTGGCCAGCTTTT
TTTTATTCCCTTATTTGGCGCCACCCACATCCTGCTGATT
GGTTCATTTTACAGAGTACTGATTGGTGCGTTTTTACAGA
GTGCTGATTGGTGCATTTACAATCCTTTAGCTAGACACAG
AGTGCTGATTGGTGCATTTACAATCCTTTAGCTAGACACA
GAGCACTGATTGGTGCATTTACAAACCTTTAGCTAGACAG
AAAAGTTCTCCAAGTCCCCACTCGACCCAGGAAGTATAGC
TGGCTTCACCTCTCAATACTGACTCACTTTTCAACCCATG
GCCTCTCAGATCAGCACAGTACTGGGTCTCATCCAAGAAC
CAAGGTTTCTAAAGCCTGCCTGCCAGCCACTGAAGTTTAT
TTGGGGCCTGATGCCACTTTAGTTTCCTGGTGATGAAGTG
GACAGGGACTCTGGCTCCTCCTGCCTGGGCGGTATACTCC
CCTCTGGCCTGGGCTAGGTCTAAATTCTCCCTCTGTGGGT
CCCAGCCTGGAATTTCAGGCTGCAGTAGCTCTGTATGGAG
CTTTGTTCCACTGCGGTGGGGCTGGCACTAAGTTCTAATT
CGAAGTTCCACACTCACTTCCCTTTCTCTTCCCCAAGCAG
GCACTTTCTGTCTCCTACCATCCTGACTGGGGTTGGGGTA
GGGATGGTTTAGGCAATGTGAGGCTGTCCTTCCTACCTTC
TCCAATGCATCTTTTTGGAAGGTGCTTTTTTGTGTGGATA
GTTGCTCAATTTGATGCTCCTGCAGAGGGACAATTACTGG
GAGATTCTATTCAACCACTTTGCTTTGCCCCTTGATAGGA
TTTGGCTCTGTGTCCCCACCCAAATCTCATCTTGAATTAC
ACTCCGTAATTCCCACAGTTGTGGGAGGGAGCCGGTGGAA
GATAACCGAATCGTGAGGGCTGCTTCTCCTATACTGTTCT
CATGGTGGTGAATAAGTCTCAGGAGATCTGATGGTTTTAT
GAGGGGAAACCCCTTTTGCTTGGCTCTCACTCTCTCTCTT
GCCACCACCATGTAAGAAGGGACTTTTACCTTCTGCTATG
ATTGTGAGGCCCCCCTGGCCATGTGGAACTGTGAGTGCAC
TAAACCTCTATTTTTTGTAAATTGTCCAGTCTCAGGTATG
TCTTTATCAGCAGCATGAAAACAGACTAATACACCCCTCT
CCAAAGTAAATTTTTACAAATAGTTAAAACTAAAAATAGG
TTGCCCTTGAGATTGGAGCTCAGAGCTGGATAAGAGTGAC
AAGGGACTGTTGTTCTAAGCCTTGAAGTACTATTTAACTT
TATCATTATGCAAATAATATTAATGCAATTGATATGTATT
AAGTATACTAAAAACAAAAATTAATGCAATTCTCCAAAAT
TTTGCCCCCTTCAATTTTATACTCCACTCCCACCAGGTTC
TCTGAATCTGGTGGGAGTGAATCATGAATCCAGTTTATCA
TGAATCTAAGGAAGTTTCAAGTCCCCTGAAACCCACCAGA
GTTCCCGAAGACAGCCCCTTTACTCTCCTGAGAGAAAGTT
AGCCAATAGCTCACCAGTGGGTTAAGTTTGGGGCTTATTC
CCCCACTTTTCTTCTAAATTGCTGGGCTCCTGCCAGACTC
GGTTCTTTACTGCATCAAATCAGCAAACCCTAAACCTCCT
GCCTGCTCCCCACCCTAATAATGCAATTCAGCCAAACTGA
CTTTGCAGGAAGACTCATTAAACTGGAGAAACCTACAAAG
TGGCGGGGTCAGGGGGAGCGTAGAAACACACACACACCTC
AGACCACAAGCATCTTCGATTGCTTTTGTCTCTGGAGACA
GCAGAATGGATGGGCTGCCCTGGGAGACTGAGCAGATGGG
AAACTCATTACGGATGTGAGCTTTAGAGGAAGAAGGACAT
TTGGAGACCCATACACTTCAGGAGTTTGGGGGTATTCATG
TGTTGCCTGGAAACCAGAGACCAAATAGGAAACAGGAAAC
CCCAGGAGAGAGAGGCTGAAATATTTCAGCATCATTTCCA
GAGGTGAAGGCTGCTCTCCAAGGCCTGAGGGCAGCTCTGG
TCCTTATTTCTCCTCCAGCCTCAGATCATCAGAACTCCTT
CCCCCTCATCCCTCCTTACCCCTCAATCTCACTTTGCACC
TCTTAGAGTACAATGTACAAAGATTGTTGGAGCCCGTAGA
CACACACACACACACACACACACACACACACACACACGGA
GCTGCAAAGCCATTTTCTGGCACTGATTTCTGATGAAACT
GAGAGTGTAACAGAAATATCGACTCACACCTCCAGGTTTC
CTGCAGCTGAGGCAGCTGCCTGTGTGGAGCATCGACTTAC
CACTTCCATTTGTGTGACCTGGGTGAGGCTGGGTCTGTCT
GAGTCTGTCCCAGAATCAGCAGCTGGAGCTGATTGTGGCC
AAGCCTAGAGAATTCTCAGGGCACAAAGGAGTCCGGAGCA
TAAAACCTGAGTGACCTCCATCCTGGGCCCCCTGCTGAAC
ACGCCAACTGTGTCTTTCTCTGCTACATAAACAGGCCTGA
AAAAATGCATCTCCTTCAATATGACTTGCTGGTCCCTGGC
ACTCATGCTTGGTCTCTCTACTGTATCCCTCCCTCTGTTA
CTCCAAACCCATATGGAACCCCACTCCCTCTCTACCTGAA
GACCTCCGCAGGGGCTCCAGTTTTCTTGTGCTCACTCCTC
CTCCTCCACACCCTATAGCTTTTTTTTTTTTTTTTTTTTT
TTTTGGGACGGAGTTTTTGCTCTTGTCACCCAGGCTGGAG
TGCAGTGGCACGATCTTGGCTCACTGCAACCTCTGCCTCC
TGGGTTCAAGTGATTCTCCTGCCTCAGCCTCCGAAGTAAC
TAGGATTACAGGCACCTGCCACCATGCCTGGCTAATTTTT
GTACTTTCAGTAGAGACAGGGTTTTGCCATGTTGGCCAGG
CTGATCTCAAACTCCTGACTTCAGGTGATCTGCTCATCTC
CGCCTCCCAAAGTGTTGGGATTACAGGCGTGAGCCACTGC
GCCTGGCCCCCTGTAGCTCTCTGACTGTATTTCTCTTTTG
GCACAAGTGTCTGCACACTGAAATATTTGGGGCGTGTGTA
TGGTATGAATTTCAAGCATCAGCAGGCCTTGATTTCTGTC
ATCGATTAGAGTTGGGGCGACCTAGATTCTCTTAGCCTCA
GTTTCTTCATCTAGAAAAATGTGAACAATCCTTTCCTCTC
AGTGGTGCTATGAGGATTAGGAGGTATAAAATATCTGGGT
CTTGAATAAACTCTTCTCCAAAGAAGATACACAAATAGTT
AACAAGTACAAGAAAAAAATGCTCAATATTATTCATCATT
AGGGAGATGAAAATTAAAACCACAATAAGATACCACTTTA
CACTTACAAGAATGGCTATAATAATAAAACATGAAAAACA
GTGTTAACAAGGATGTGGACAAATTGGAACATTTGTACAT
TGTTGGTGGGAATGTAAAATGGTGCAGCATGTGTGGGAAA
CAGTTTGGCACTTCATTAAAAAGTTAAGCATCAGCCAGAA
GTGGGTGGCTCATGCCTGTAATTCCAGTACTCTGGGAGGC
CGAGGCAGGCGGATCATGCGAGGTTAGGGGTTCGAGACCA
GACTGGACAACACAGGGAAATACCATCTCTACAACAATTT
TTTAAAAAATTAGCCAGGTGTGGTGGCACACGCTTGTGGT
CCCAGCTACTTGGGAGACTGAGGGAGGAGGATCACCTGAG
TCCAGGAGGCCAAGGCTGCAGTGGGCCATGATCTGGCCAC
TGCACTCCAGCCTGGGCTACAGACAGACCCTGTCTAGAAA
AAAAAAAAAAAAGTAGCATCAGATTACCGTATAACCCAGC
AATTCTGCTCCTAGAATACCCCAAAGAATCAAAAACAGGT
ATTCAAACAAAAACTTGTACATGAATGTTCAAAGCAGCGT
TATTCACAACAGCCCAAAGGTGGAAACAATCCAAATGTCT
ATCAGCGGTTAAATGGATAAATACAATGTGGCCTAGTCAT
ACCAGGTAATATTATTCAGCCATAAGAAGGAAGTACTGAT
CCATGCTACAACATGGATGAGCTTATGCCAAGCAAAGAAG
TTAGAAACAAAACGTCAAATATTGTCTGGTTCTACTTATG
TGAAATACATAGAATAGGTAAATCCATAGAAACAGAGAGC
ATATGAATGGTTGACAGGGACTGAGGGGAGAGGGAGAGAG
GGGAACGATTGTTTAATGTGTACAGGGTTTCTCCTTGAGG
TGATAAAATGTTTTGGAACTAGATGGAAGTGATGGTTACA
CAACAGTGTGAACGTGTGAAATGCCACTAAATTGTATACT
TTAAAATGATTAACTTTATATGAATTTCACCTCAATTTTT
AACAATCCCCACCACAGGCCCGTGTTTGATGATGAATAAA
GATCTTTGGGTTGGGCGTGGTGGCTCATGCCTGTAATCCC
AGCACTTTGGGAGGCTGAGGAGGGCGGATCACTTGAGGTC
AGAAGTTCGAGACCAGCCTGGCCAACATGATAAAACCCCG
TCTCTACTAAAAATACAAAAAATCAGCTGAGCATGATTGC
ACACACCTGTAATCCCAGCTACTCGGGAGGCTGAGGAAGA
AGAATTGCTTGAACCCAGGAGGTGGAGGTTGCAGTGAGCC
AAGATCGCACCACTGCACTCCAGTCTGAGCGACAGAGCGA
GACTCTGTCTCAAAACAATGACAACAACAACAAAGATCTT
TGGTTCTTGAAGTTAGCTGCACATAGAAGTCACCAGTAAA
TACTGGTGTCTGGGTCTTACACCCGAATATTCTAATTTCA
TTGGCATGAGCAGTGACCTGAACATCAAGATTTGTGAAAG
CTTTCTTCCTCGCTGATCCTAATGTGCAACAAAGTCTGTG
AACCCCCACCTTAGAGCATTCCCACCAGGCAGATGTGAGA
GGAGAATGGAAACAGAGCTCAGCTTCTCTCAGGCTTGTAG
AAACAATGGTGCTAGCATCTGTACACTTGAATGTTTAGAG
GTGTGCGCATGTGTGTGTGTTGGAGGGGGGTTTTGGTTTC
TACCTTGCAGGCCAGGCCCTCTTGGTACCAAGAGATTTAG
TTGGTAAGACTGAGGCTTCAACATTCTCATCTCCTAAAGG
CCTTGAAGACCAGAGACTTACAATTTCTGTCCAGGTTCCA
GGCTCTTACGTGCCAGATGTCCCACCTGGCCTTCCAGGAG
CAAGCCAGCTGCCGGGATCACCCATAGCCCTGCATCTTCC
CTTCTGTTTCCCCCTAGCTGGGCACCTCTCCTCCCAGTTT
TCAGGCCTGCTGAGGGCTCCTGGCCAGCTGGAAGGGGTGC
ACTGGCTGCCCTAGCACAGGTTGTGCATCCTTGTAACTCA
TATGGGCAGGGGCTAACCTGGTACTTGAGCGTGTGAATGT
GAAGACAGTGAAAAGCTACATCTGTCTGTGAATACATGAA
AGTCTACCCGAGGCCTCTGGAATGTGGGGTGACTGAGTGG
AGTATACACATGGCCACTTGTCTATGTGGATGAGGGTCAG
TGAAGTCTGCCAGGCTCGGCCGTAAAAACTTCTGCCTTGG
AGGAGTCCCACGTATTTCCTGCGTAAGTCACCTGTGGAGC
CAACCCCAAAAGGCTGGATTAAACCAGAGGAAGTGGGGTG
TCTAATTCTTCCGGAAGCAGAGTGTTGGAAAATCCTCAAT
ATACTTTTCAAATGGCTCCTTCTGGGGGCAGCTACTCTAG
ACTTAATCCTGACCAAGCACAAAAAATCAGAAAGTGCTGA
TGGCAGATCTTGTGAGGAGGTGACTATGCCCTCTTAGTGT
CCACGAAAACCAGAGTGCACAGCCCAGACTCAAAGGCAGG
AGACTATCCAAGGGTGCGCAGAGTGCAGGGGCAGGCCATT
GGGCCACCTTGTTGTCCAGCTGCCATGCTCAGCATTCATT
TACAGACCTGCCGCTTGTGAGCTCTTCCATTCCCCTCTCT
GCATGTCTCTGGCCACCCAATCTCCCCCTCTCCCAGAGTT
CCTTGTGTTGCCAAGTAGCACAACCATCCAGTCCCCTAAT
AGTGAACCAGAGTCATCCCTTTCACTTCCCCCCTCCCCTA
CTCCCACCCCCACACACTCAATCATAGAAAGTCCTGCTTC
TTCCCCATCCTAAGTACCTCCACTCTTCCCCAACCCACCA
TCATGGTTTCACTCTAGGCCACCATCATCCCACGCATGGG
CTACCACAGGACCCCCCTTTAACTAACTAGGCTCCTGGAC
TGGCCCTGCCAGCACATCCCACACCCACTCCAGAGTGAGT
GAGCCACAGCGGGACTGGGCCCTGTCCTCCCCTGCCTACC
GTCCCCTGCGGACTCCCTGAGTCTTCCACAGGGTCCTGGC
CAAGCTCCTGAGTGTGGTACAGCAGGTCACTGCCTCCCAG
GGCCCTTCCCTGACCACCCAATCCAAAGGGGCCCCCAGGT
GTGCCCCATTGCAGGGCTGAGGGTTTTTTGTTGTTGTTTT
AAGAGACAGGGTCTTGCTTTTTCACCCAGGCTGGAGTGCA
GTGGTACAATCATGGTTCACTGCAGTCTTGACCTCCTGGG
CTCAAATGATCCGCCTACCTCAGCCTCCCAAGTAGCTAGG
ACTACAAGTAAGCACTACCATGCCTGGCTAGTTTTGTATG
TTTTTGTAGAGACAGGGTTTTGCCATGTTGCCCAGGCTGG
TCTTGAGCTCACGGGCTCAGGTGACCCTCCTGCCTTGGTC
TCCCAAAGTGCTGGGAATACAGGTGTGAGCCACTATTTTC
TCCATAGAATTTCTCCTTACTCACTATTTTCTTATGTATT
TGTCCCCCTCCACCTTGACACCTCTTCTTGTTTCTGCTTC
TGTGGTGTATTTTTCACACCTGTAGTTATTTACTTGTCTT
CTCTTTTCTTACATTGAACTTTTATGGAATTACTGATACT
TGACTTTTAGATCTTAAAAAAAAAAAAAAAAAGCAATTTC
AGGAGATTCTGCCCAACGGATTTTGGGTGACTTTGTTGTG
TCTTGATGTTCTGAGCACTTGGCACTGGATTTTAACTAGT
CAGTCCCACGTACCAAGCCTTAGGACAGGACTTCAGAAAG
TCCAGAGGAAAGGAAGGTGTGCTCCAGAGACAGAGATAAG
AAATGTGAGGAGAAAAGGGACTGCCCAGAGGGCACCAGCA
ATGACCTCCATGAAGGAGAGGGACATGTTTAAATAAACAC
GGCACTTCTTAGAGAGCTCTTAGTGCAAAAGAACCTGCAT
CAGTCCTGGGACCGGGGGCAGAGAAGCAAAGACAAGCTCA
GGAGGACAAGAACTTTCGAAAACAGTGTCAGAAAAGCGAA
AGCTGAGCTTTGCAAAAACAAGTGTTTTTGTCTAATTGTT
TTCTGTATTGGTGGTGTTGTCTATTCATTCCTATTGCTGT
GAAAACACATTGCCACAGACTTAAAGGCTTAAAACATCAC
AGATGTATAATCTTATGGCTTTGAGGTCAGAAGGCTGACA
TGGGTCTCACTGGACTGAAAATCAAGCTGTCACCACGACT
GCATCCCTTCCTTCTGGAGGCTCTGAGGGAGAATCTGTTC
CCTTGAATTTCCCAGCTTTCTAGAAGTTGCCCATGTGCCT
TGGCTTATGGCCCCTTCCTCGCATTCTTGTAGCCAGAAAT
GTTGGGCCATGTCTTTCCACTCTGCCATCTCTTGGGCTCT
CCCTTTTCTGTTTCCTTCTCCTGCTTTTCTTTCTTTTTGA
GATGAGTCTTGCTCTCTTGCCCAGGGTGGAGCACAGTAGC
ATGATCTTGGCTCACTGCAGCCTTTGCTTCCTGGGCTCAA
AAGATTCTCGTGCCTCAGCCTCCCACATAGCTGGGATTAC
AGGTGCCACCATGTAATCCACCACCACATCTGGCTAATTT
TTCTATTTTTAGTAGAGATGGGGTTTCACCATGTTGGCCA
GGCTGGTCTCGAATTCCTAACCTCAAGTGATCTGCCTGCC
TTGGCCTCCCAAAGTGCTGGGATTACAGGTGTGAGCCACC
ACGCCTGGCCCCCTCTCCCACTTATAAGGACCCTTGTGAT
AGGATTCACCAGAATAACCCAAGCTACCATCCCTATTTTA
AGGGCAGCCGATTAGCAACTTTAGTTCTCTCTGTGTTCCT
TAATTCTATCTACATCTTCTTTGCTATGTAACATAACACA
TTCATTCATGGATTCTGGAGATGAGGATGCAACATCTTTA
GGAAGCCTTTCTATCACAGTTTTGTTTGGAAGAAGATTAA
TATGAAAGATGAATAAGAAAGGGTAGACCTGCTGCTTTGG
GAAGGTGGGAAATCTTAGTAGATGACAGAGCCCACTCAGG
TGCTCTCTGTTCCCTGAAAGATAAAACATGATTTTAAAAG
GACATTGTAACCTAATATAGGAGTGAGATAGTGGAGCAGA
TGAGAATATTGGTTCATAAATTCAAGTGTGTAAGAAAGGT
CACATTTCTCTCTTTCTTTCTTTCTTTTTTTATTTTGAGG
CATTTCGCCCAGGCTAGTTTGCAGTGGTGCGATCTTGGCT
CACACTGCAACCTCTGCCTTTCGAGTTCAAGCAATTCTTG
TGCCTCAGCCTCCTGAGTAGCTGGGACTACAGGCATGCAC
CACCACACCCAGCTAATTTTTGTATTTTTAGTAGAGATGA
GGTTTCATCATGTCAGCGAGGCTGGTCTTGAACTCCTGGC
CTCAAGTGATCCACCTGCCTCAGCTTCCCAAAATGCTGGG
ATTACAGGCATGAGCCACCATTCCCAGCCACATTTCTCTA
TTTTCTTCAAGTTGACTTAAACTGACTCCAAGTGCCAGCT
TGGAGTCTTCCTTGAACTTCCTTGCCAGTTTGGCAGGAAA
CCCAATGTAAATTATTACCAAAGCTTGCTTTCTCCAAAAT
TCAGGGGCTGCACCTTAAAACTATCATCATCATCAACGAC
CTAACACTATATGCTAGGCATGGTTCTAAGTATTTATATG
TATTAACTGATTTAATCCTAACAACAATCCTGACACAAGG
AATGCTACCACCCCCATTTTATAAATGAGGAACTGAGGCC
CAGAGAGGTCAGGAACTTGCCCAAGGTCACGCAGCTCCAG
GCCATTATGGCTGTGGATGTTAGCAGATGACAGAGCCACA
TTGTCCTGTCCAAACCCAAAGTGGTCCCTTGAAGGTTCTG
TCTCAATGCCATATGTGGGGTGTGAAAATTATTGCTGGGA
TGGGGCACTCTGCTGCCTGTGCCCATCACCAGGGCACCAT
GCAGCCATCAACCCAGCTCTCACCACTTCCTTAGCATTGC
CCAGCCTTACTCCCTCCCACTCTGATTGATGTCTTCTTCT
TCTTTTTTTTTTTTTTTTTTTGCCTCAGGGAGTTCTGTCT
TACTCTTCAGTTGCCATTAAAAATATTTATCATAATCTTT
CAACCAACACCAGAATAGTCAAGTAGGTACTTCTGCTTTT
GGCCTTTGTGCCAAACTTCCCCATGGGAAGGAACACATAG
GGACTCAGCTGCCTTCACCAATCTTGGGACCAGGGCATTT
CAGTGAGAAAACACCCACATTAATATTTCGAGATATCATC
CTGTTACACAGGAAGGGAGTGCCCTGTACCTTTGAACTGG
TTCAGATACATCCCAGAGCATTGAGAGAGGCTGCAAAGAT
GCCCAAACTCTGCTTGGTCCTCTTAGAAGTATCCTGGAGA
AAGCAGGAGGTGCCAGGAGACTGGCAGACATTGAAGCAAC
TTTCAATAAACAGGTCAACCATTTTTTAGAGTTTAAATTT
AAAAATGGAAAAAGAGGTAGATTCCAAGATTGACAACCAA
ACCTTGGCAAAATGTTTTGAAAAGATTATTAAATATGTAA
TTTGTAAGCCTTTAGCAGAGGAAATGGTCTGACTTCCTTT
AATAATACAGTCATCACCAGACTGGAGGATCAGTGAGGTT
TATACTCGAGGAAACTCTGGAATATAGCAGGGACCTTAAC
AAAGACTCTTGTTACATCTTCAGGGTCAAGATGAAGAAAT
GTTGTCCAGGTGAAAACTCGGTTTGTAGCTGGTTCAACAA
AAGTTCTTTAAGAGTGTTTATCAATGGAATTCTATCAAGG
GGATGGGGTGGGCAGGGATCAGGGCAGTCCTAAATTGATG
TGTATTAGGTGGATCCAGCCTAGCCTTATCACATTCAATA
TCTGAATAACTCATGTGATGATGCAGAAGGCATGTTTATG
GAAGTGTAGCTTGCACTGCTGAGCTGAGGGTGGAGAGAAA
GAGAGCTCACAGTTCAGATAACTGACTCTCAGCACAGTGA
CTGCCACACAGCAAGTGGCATCTTCTTTGCGAAGCCTCTA
CTGACCTATGTTCGGTGAAGCCGAGTACCCTTTGTATTTC
GGTGAAGAAGCTGAGTGCTTTGTATTTCTCATGACCCTGT
TTGTTGTATACATGTGTGTACACAGGGCATCTCCTACTAG
ACATTAGGCTCCTGAGGGGTAGTGACTGCCTTGTTCGTTT
TTGTATCGGCATCTAGCATAGTGCCTGGCATGTTGTAGGT
GCTTAACAAACATTTGTGGAGGGAAAGAAGGAAGGAGAGA
AGGAGGAAGGGGAGAGAGAGGGAAGGAAGGAAGGAATTAA
GTTGACTGTTGGTCATCTCTTCCCATATGAAGGGGTTGTG
ATCATTTATATTGTTGTGTAACAAGCCACTCCAACATTTA
GTGGCGTAAAGCAATAATCATTGTATTTTCTCATGATTCT
GTGGGTTAAGGATTCAGGCAGGGCTCAGCTGGGTGGCTCT
TCTTCTCCACATTATTGGCTGGGGCCATTTACTTGGCTGT
ATTTAGCTGGTGGCTTGGCTGGCCTGGAAGGTCAAGAAGG
ATTCATCTGTATGTCTGATGCTTCATTGCTCCAGCAGGTA
GCATCTCCCCCTCCATGTGGCTTGAACTTCCTCTCAGATT
GATGGTCATGGGATGGTTAGATTTCTTACCTCACAGCATG
TTTTCAAGAGGGAGCATTTCAACTGACAAAAACTTACAAG
AAGCTGTGAATCTCTTAAGGCCCAGTCTCAGAAGTTACAT
GATGTCATTTCCACTAAGTTCTTTCAGTCAAAACTGGTCA
CAGGGCCAGCCCAGATTCACAGACTCACTGGGAGAAGTAA
CTCAGGTTCTGTGGGGGTGCTCCTAGTGGCTGTGTGATGT
GGTGAAACAATCCTAAACTTTAGAGGCAGGAAACCTGGTT
TAAATCTCGCCCCCCTCACTTACCAGGTGTCACATCACCT
AGCTTCTCGAGATGAGGATAACAGCATCACCTCTTTCAGA
GCACTATTGTGAGCCTCGAGTGAGATAATGCATTTGAAAG
TGCTCTACAAAGGCCAGGCCAGTTATTATGAGTGGCAGAA
CCAGAACTAGACACTGGGCCAGACATCTAACCCATGTCCT
TCTCATCCCTTCACACTGTCCTTAGGAAGAAGCAATAAAT
ACATATTCATTGAGGGCCAGTGGACACAGGCCACCCTCTC
TGTGGAAGGATTATTTCTCATCCTAAATAAGCTGCAGGTT
ATGACATTGCCTTGTGACTCAATAGGTCTTGGGCTTCTGT
TGCTGAGGACAGGGAATAGGGTTTCCAGGAGAAAGTGGAG
TTTTTTTTTTTTTGCTAGGGGAGGTGTCTGATTTAAATCC
AGGCAGAAAATAAGAGCAGCAAGAAACATTTCTTTTCAAA
AGGCTTTAAACTAACAATGTCCTTACCCTGCAACATCCCC
CTAGCCACCCCTTACCCATGAGTAGCACAGAATAAATCCT
GACCCCACAGCCAGAGCACATTTGCCCAAGACTGTGGCTA
CAGACAGCCCAGCGTGGAGAGGCCAGCAAGGCTGACCAAG
TGCCAGCCATTTCAGGTTTAACAAACAAACCTGCTGCAGA
GAATTGGGTCATGTGTGTTCTTACCACAGAGGGCGGCTGA
CAGCCATTTCTCTCCTAACTGGTCTCCAAGCTTCCCCTGT
AGTCTGTTCTCCACACAGCAGCCAGTTATCCTTTTAAATC
TTAAGTCAGGGCCGGGCGCAGTGGCTCACGCCTATAATCC
CAGCACTTTGGGAGGCTGAGGCAGGCGGATCACGAGGTCA
GGAGTTCGAGACCAGCCTGGCCAACATGGTGAAACCCTAT
CTCTACTAAAGATACAAAAAATTAGCCGGGCATGGTGGCG
CATGCCTCTAATCCCAGCTACTCGGGAGGCTGAAGCAGAA
GAATCACTTGAACCCAGGAGGCGGAGGTTGCAGTGAGAGG
AGATGGCACCACTGCACTCCAGTCTGGGTGACAGCGTGAG
ACTCCGTCTCAAAAAAAAAAAATTCTTCAGTTAGAACTCT
CCAGTGGCCCTTCAGCACATCAGGGTAGAAGCCCACGTCC
TCCGCTATGAAGCCCTGCTGGGCCTGGCCTCTCTCTCACT
CTCAAATGCTCACCTTTCCTCCCTCCCTCCCTCCCCTCGT
GGAACACAACAGGCTTTGGCCTTTGCACAGGCTGTCCCCT
GCATCTAGAACACTCTTCCTCCAGATATCGGTGTGGCTCA
CCCTCTCACTTCCTTCAAGTCTTTGCTCAAATTTCACCTT
CTCAATGCGGCCCACTCTGATCATCCTATTTAAAATTGTA
GCCTAGGGCGGGCATGATGGCTCACGGCTATAATCCCAGC
ACTTTGGGAGGCCAAGGCGGGAAGATCACTTGAGGTCAGT
GGTTCGAGATCAGCCTGGCCAACATGGCGAAACCCCGTCT
CTACTAAAAATATAAAAATTAGCTGGTTGTGGTGATGCAC
ACCTGTAATCCCAGCTACGTGGGAGGCTGAGACATATGAA
TTGCTAGAACCCAGGAGGAGAGGTTGCAGTGAGCCAAGAT
CATGCTATTACACTCTAGCCTGGGTCTCACGACAGAGTGA
GACTCTGTCTCAAAAATAAATAAATAAAATAAAATTGCAG
CCTTCAACTTATTACCTTTATTGTCTTTCTCCCTTCACTA
GAAGGTAAGCTCTGTGAGGGCAGGGAGTCTATTTTGTTCA
CTGATGTATCTCAAAGCATCTAGAGCAGTTGCTGATTTGT
GGTGCTCCCTGAAGTTCTCTGCTGCTATTTCCAGTATTCC
CCTTTCTGGGCACATGGCAGAATTACATTCTCCCTACTCC
TCTAAGACAGCCATATGATTTGGTTTGGTTCCTGAAATGA
AAATTAAAGTAACTTGGCACTTCCAGCAGGAATGTTTAAG
AACCACTGTGTGACTTGCTCCAATTCCCCCTTTGTCCTGT
TATTGATGGGTGATACCCCCCAGGCTGGTGGGGCTTTGTC
AGCCCTCATCCCTCAGTGAGGAGCAGGTGGAGCAGAGCCC
CTGGAATCTGAGATGGACAGGGAGCATTGGCAAGAAAGGG
ACTTTGCTGGCCAGGCGTGGTGGCTCACACCTGTAATCCC
AGCACTTTGGGAGGCCGAGGAAGGTGGATCGTCTGAGATC
AGGAGTTTAAGACCAACCTGGCCAACGTAGTGAAACCCTG
TCTCTACTAAAAATACAAAAATTAGCTGGGAGTGGTGGTG
GGTACCTGTAATCCCAGCTACTTCGGGAGGCTGAGGCCGA
AGAATCACTCGAACCTGGGAGGCAGAGGTTGCCATGAGAT
GAGATTGCGCCACTGCACTCCAGCCTGGGTGACAAGAGTG
AAACTCTGTCTTAAAAAAAAAAAAGGGGGACTTTGCTGCT
GTCAGTTACTGAGATAGTGGGGATGTTTGTTATTACAGAA
TAACCTAGCTCATCCTGATGCAGTAGGCCCTCAATTAATA
TTTAATAAATTGACAATGAATCCTTTTGTAGTTCTTATAA
AATCCTGAGTTAAAAGAGCCCACTCTAGGTATATATATAT
AAAATAAATAATAATTATGACTATTTTTTGAGTGGCAAGC
ACTTAAAATTTTGCAAGTCACGGATCTAAGCATTTATCAT
TTACTTCCCCACTTAATTCTCTCAATAACCCTATGACATA
AGCGCTATTATCGTTTCCATTTTTCAGATGAGGAAACTGA
GGCCCAGAGAGGTGAGGAAAGAGGTTGGTGTCAGACCCAC
TGGACTCCACTTGAATGTAACCAACATTCTGGAGCTCACG
GTGGGTGAACCCAGGCAAGCAGCCCCAAGGGGGCTGCGGT
CGAGCTGTGCCACCTGGCCAGTGGAATACCTGTGGTCACC
ATTTCCTCTGCCAATGGATGTGCAGTCCCTGGGTGGAGAG
CAAGCAGGGGTGTGGGCCTAGTTTCAGGGAGGCGGAAGAC
ACTCGGCTAACCTGGCATGTGGGGTGATGGGTCACCTGGA
TGCCTCATGTCTGGTTAACATCTTAGGATGTTTTAAGTGC
TTTGGCTTCCAGTAAAATTTCCCCAAAATGTACTTTTGGG
GGAAAAAACACCCAATCAGAAAAAAAAAAAAATCCAACCC
CATTCTTGCCCTTTAATTTTTAAATCCATGTGTATTCTTT
GGGAAAATTCAGTCCATATGTTTCTCAGTCTTTTATACAT
TGAAATGTTTCCTAGGGAGTATTTGACTTCCAAAAGCCTC
AGAACCTCCCCCCACTTTCCTGTCCCTGTCTTCTGCATTA
CCCCTTCTCTCCCAACACTTTCGAAACAGGAATTCACATC
CTGGCAAAGGCAAACTGTGGGGGAAGCGCTCAGGCTATAC
TCGAAGAAGTCTGAAGCATGAATGACCCTGGGCCACTGAG
ATGCCCAAAGGAGCATCCCCCAGGGCCTGTCACCTCCGAG
CCTCACAGCAAGTCAGGCAGGACGCTCTCATCCTTCCCGT
GTGTGTCCCACTCCACTCCCCACACACTGCTTTTGGAACA
ATGGATGCCGGAGTTAGGACAGCCAGAAAGTACAAAGATG
CATGTGAAACAAGATGGGGAGTCACATTTTGTTGGGGGCT
GGATCCTGGGTGCATGAGAGTCTCACAGCTCTGCCCACTC
CTGATAGTGGCTCTTCCTGAGTGAGGGCTGGGTGGCAGGG
GACCTGTGTGCAGTGCAGCAGGTCTGAAGTGCAGGCTGCA
CTGGGGCTTTAAGCCAAGCTGCAGGAGGTAGAAGCCATAA
TAATTATTAATGCTTGCCATTTGTGTAGCACTTCATCGTT
TACAAAATGCTCTCAGCGGTTTGATGTAGCCTTTTGTTTT
GGGGCCAGAAAACTTCGATTTGGATTATTTGTCCTAGCTG
TGCAACCTGGACAAATCGTCTCATCTGTCTGAGCCTCAAT
TTATTCCGCTGTGAAACGGGAACGATAACAACTCCCGCCT
CATATGTTAGCTGTGAGTCTCCTAAGGAAAGTCCGTGAAC
ACCCTTTCAAGCTGTGAAGTGCTAACAGCTAAGGTGCTGC
TGCAGAGGTGACGCCGCCACTCACTCAGTCTCAAACCCTG
ATGTGCAAGGGCATGACCTACTTAAGGATGACACATGAAT
TTTCAACTTTCCATTCTTTATTTTAATCTGAAAAGGAAAA
CAGATGGTACCACTGTCTGACTTCTTGGGTGCTCCCCATG
GTCAAAAGTATATCTGGGTCTCCAGATTCTGGACGCCGGG
GCCCATTTCCAGGAGGCACCACGGAGCCTCCTTAGGGAGA
GCTCGTCCTAAGGGATGAAGGCAGGGCATGGGTGTCTAAT
AGAGAAGGGTGGCTTTGAGTGCCTCTGGGGAATCAGACCA
AGAGACAAAAAGGATGGAATGGTTTCCGTGGGTGCTCCCT
GAGCCCCCAGGAGCACAGGGCAGCTGAGCAGAGGCTCACA
TAAAGAGGCTGTATTAGTCCGTTTTCATGCTGCTAATAAA
GATATATCTGAGACTGGGCAATTTACAAATGAAAGAGGTT
TAATGAACTCACAGTTCCACATGGCTGGGGAGGCCTCACA
ATCACGGCGGAAGGTGAAAGGCACGTCTCACATGGCGGCG
GATGAGAGAAGAATGACCCCCAAGCAAATGGGGTTCCCCA
TATAAAACCATCAGATCTCGTGAGAGTTATTCCTACCACA
AGAACAGTATGGAGGAAACGGCCCCCATGATTCAGTTATT
TCCCACTGACTCCCTCCCACAACACGAGGGAATTGTGAAA
GCTACATTTCAAGATGAGATTTGGGTGGAGACGCAGAGCC
AAACCACATCAGAAGTCTAGCATGGAGACGCCTCAGCAGC
CCACCCACAGTGGCCCTGTGTCCCTCCCTGGGCTCGGTGG
TAGACGACTTTGCAGGGAATGGAAGGAGGCACAGCAGGGG
TGGGGCGGGCACCGCAGTACTGTCCCGACATGCATTGACA
CAGCCTGAGGACTTTGAGGATAATGGGGTATTGATGTGGG
CATCCCGTAACAGCAGGTAGTGGCAGACTGGGAAGCAGTG
TTGATCTTGCGACTGTGACTTTATTTGGCTCAGGAGCATG
TGTGTGTGAAGTTGGGTCCCCAAGACAGAGCTCGAAAGCC
TTAGCATGGCACATGGGGTGTGGCTGGGTCCCTGTCTGTG
CCTCCCCCGGCGGCATCCTGGTCCTGCCTCTTAGAGCTCT
GTGTCTTTGCCCAGTCTGCTCCTTGGCCTGAAGGTTCTCC
TCCTGGAAACTTTGCCCCTGGCGACACACACATGAACACG
TGGTACACGTGGGGTGCAGCCTTCCACGTGTCCTGCTGGT
CTTTTCTGATCCTTTGCTAAAATGCACCCGCCTGCCTCCA
GCGAGCCACCTTCCAGCCCAGCACCAACAACTACACCTGG
CTGCTTGACAGCAGGCCTTGTGTCCAACTCCTCTTTCCCT
CAGGGCCCAGCACAGTGCTTGATAAATACTGGTGCAAAGC
ATGTATAAAAATGAATTAATAGGTGGAGCGGATGAGGGAC
TTACCCAGGATTCAGACCAACATCAAAATCCACATCTTCT
GAAGCAACAGCATTTCTGTGCTCTCGCCCTTCTAGCTGCC
TCCGGGGCTCCTGGGAAGGGATGATGGCCTCTGGGACACA
CGGCCCCACGAGCCCTGTTTGCAGCCAGCACTCTCATTTG
GCCTGGGGTGGCCAGGACAGCAGTCACCCAACCTGCATCA
CTCCAGCCAGGGCCCGCCTGCCTGCTGCAGGGGCCTCAGC
TTTGCAAGCTGCCCTGGGCATCCCTGGCCACTCCTGGCTT
TGAGTCTACTCAAGGTTCTCAAGGGACGTCTTTCTGAGCG
GGAATGAAAGTCTGACAAGACTGAGGAAGCGGCAGCCAAT
CCAATGCAGGCCTCCTGAGGAGATGCCTCCAGCTGAGAGG
TGTTTTTGCTGCACATTAAGATCACCTGGGGAGCTTTGAA
ACCCACCAATGCCCAGGCTCCCCCCACTTTATCAATTATG
TCAGACTCTCTGGGGGTGGGGCGCAGGCATCAGTCTTTAC
AACTCCCCAGGTGACTCCAATGTGTAACTAAATTTGAAAA
AAGATGATCTAGGGAACTTTAAAGAAATACCCTTATCCTG
GTCTCACCCCTAAATTAGGCTGTCTCTGGGCTGGGCGTGG
TGGCCCATGCCCGCAATCTCAGTTACTCACAGGAGGCTGA
GGTGGGAGGCTCACTTAAACCCAGGAGTTCGAGTCCAGCC
TGGGCAACATAGTGAGGCCCCTGTTTCAGAAAATAAAAGA
TATAAAAATGTTACGCTCTTGCTGGATGTCTGACCATCAT
TTCATGTGGTTTTAACAGGTCTCCAGGTGATCCCAATGTG
TAGATGAGGCAAGAACCGCCCATCAAGCCTGAAGCATTCG
TTGTGCCAATGGAATCTGCAGCCCAGAGAGATCAAGGCAC
TTGCCTGAGGGCATGTACTACACGGAGAGACCAGGACATG
AGCTCAGCTCCAGGGTCCTGGATCCTAATCCAGGGGTCTT
CCTGTCACAAGGCAGAGGACACATATGGGGACTCCTCGCT
ACTCATTTCAGTTTAGGTGTTGGGTCGCCACATTTAGTAT
AAAGAGGCTGCAAAGCCACTCTTGATCAGAGAGCTGACAC
AGGGTAACCTATCTACTCCCCTCGACTTGTATCAAACCCA
AGGGCAAATCCTTTGGGGAGATATTACCCAACTCTGGGGA
CAGAGTTAGAGTTCTTGAGGCATGACTACTGACAGGGATG
GTGATGTTAACATGCAAACTTACACTGGGTAACACTGGAA
GAAAGAACAATTCCCAGAGGAAATTTCTGGGCTGCGCACA
CCCTGGGGTCTCCTGGAACCTGCCCAGGGTTTCCAGTGTC
TTTTTTTTTTTTTTTTTTGAGACGCAATTCCGCTTGTCGC
CCATGCTGGAGGGCAGTGGCGCGATCTCAGCTCACTGCAA
CCTCTGCCTACTAGGTTCAAGCAATTCTCCCGCCCCAGCC
TCCGGAGTAGCTGGGATTACAGCTGCCTGCCACCACGCCC
AGCTAATTTTTGTATTTTTAGTAGAGACGGGGTTTTGCCA
TGTTGGCCAGGCTATGATCGAACTCCTGACCTCAGGAGAT
CCACCCACCTCAGCCTCCCAAAGTGCTGGGATTACAGGCG
TGAGCCACCGCGCCTGGGCTCTAGTGTCTTTTGTCCTGAT
TCACAGCACTTTTTTCTGTCCTCCCTGCCATGTGGTTCAG
TGGGAGCATTGCGGACTTGGAACAGGCTGCCTGGGTTTCC
TGCCACCTCCACCAAAAATAAGTGTGAAAGCCAACATGTA
TTGCCATGTGCAGGCACTGTACTTGCAGATCCATGACCTC
TCTTCACACACAGGAGAATTAATACTCAGGTAGGGATCAC
TAAATGCCCATTTCACAGATGAGAAAACTAAGATTAATAG
TTTGCTCCAGGTTACCTGGGTAGTGATAGAACTGGGATCT
CAGCTGAGGATGCAAAGTCCATGCTTTCTCCCCTAAAGCA
CCCCGAACCCCAGCATGGTTCCTACCCAGACAAAATCCTC
CTTGTCTTTTCTTGTTGTTGTTTGTTTTGAGACAGTCTCA
CTCTGTCGCCCAGGCTGGAACGCAGTGGCATGACCTCAGC
TTACTGCAACCTCTGCCTGCCGGATTCAGGTGATTCTTCT
GCCTCAGCCTCCCTAGTAGCTGGGATTACAGGCACCTGCC
ACCACTCCTGGCTAATTTTTTGTATTTTTAGTAGAGAGGG
GTTTCACCATGTTGGCCAGGCTGGTCTCAAACTCCTGACC
TCGGGTGATCCACCTGCCTTGGCCTCCTAAAGTGCTGGGA
TAACAGGCGTGAGCCACCACGACTGGTATCTTTTCTTTTT
TTTTAAGACAGAGTCTCGTTGTGTTGCCCAGGCTGGAGTG
CAATGGTGCCATCTTGGCTCACTGCAACCTCTGCCTCCCG
GATGCCAGCAATTCTTGTGCCTCAGCCTCCTGAGTAGCTG
GGACCACAGGCGCACACAGCCACACCTGGCTAATTTTTGT
CTTTTTAGTCAAGACAGGGTTTTGCCATATTGGCTAGGCT
GGTCTCGAACTTCTGGCCTTGAGTGATCCTCCTGCCTTGG
CCTCCCAAAGCGCTGGGATTACAGGCAGGAACCACCATGC
CTGGCCCCTCCTTGTCTTTTGAGACCTCAGTGACTCGCTT
CCTGACCTTTTAACCCACCCTGTAGCCTGGATTGAGCCTG
GTCTATCTGTCTGTTCCATGGAATGGGGCAACAGGGGATT
GGGTACCATCTCTAATTAACTCTTGACTGCTGGGTATCTG
GACCATAAGGGTAGCCCAGAAAAGTGTGGTGCCTTCTGTG
GCCACCTGGGCCCCCGGTGCCTGAATTCTCCACCCTGTGA
GGGCATAAGCCAGATGCTGAGGCAGCAGAAACTTTGCTCC
ACTCTGCCCTGTCCAAGACCTCATCTCCTAGAGTTTCCTC
TTAAATTTAAGAGGTCTCCTTCCCAGGAGGCTTCTTTCAG
ATCCAAATATACAATCAGGGGAAGGTAACTCCAAGCCATG
ATCATCTTGACATGAACTTACTTGAAATAGGACGGAGGAC
TGGCACTTTTATTTTTATATGACATTTTTATTATTAACAT
AACTTTGCAATAACATTAAAGGAATTTAAAAGCATGCCGT
GCATAACCCCTTCTACTTCTCTTACACAATTGTTTTCATT
TATCTGTGCCCCTTTCTAACTTTAGTCGGAGAAATACACA
TTCTTTACTTATTTCTAATCACAGTGTTTATAAACAATTT
TATGTTCTGCTTATTTTACTTAGGACCAGCTTATAAATGT
GTTTTTAGATGCTCATCTTCATGTTGATCCATTCTAACAT
CTGTAGAGTCTTCTATAACATTTTTATGCTGTAGTTAAAT
TGTTCCTCAATAGTTGAAGATCGAGGCTCATCTTATAAAT
AATTTTGTGATGAACATCTTTGTACATACATTTTTCTTTT
TGGGGAGTTATTTCTTCAGGTATGTTTTGGAGGGGCAGAG
AGGCCAGGACTGGTGAGGAGCTGTGAGATTGGAAGGGGTG
TGTGAGGAGGAATGGAAGGTTGAGGAAGGGAAGGAAGAGA
AACATTTGCTCACACAGCAGCTTCCCAACCACCACCTGAC
AGGCAGTTACACGCACCAGACATCACTAGGAACTTCTGTG
CCATCTCTGGCTCCAAAAACCTTTGCCCTCTTCTCTGCCT
ACATTTATAAAAGTTGGCCATGAGGAAAGACCTCACCTGT
GAACTCTACTTATTTAGAGCACAAGGCTGCAGAGCAGTGC
ATGCATCTATGTGTGCTTGAAGAAGAGAACAGAGGCTGGG
TGCAGTGGCTCACACCTATAATCCCAGCAGTCGGTATGCC
AAGGCAGGTGGATTGCTTGAGTCCATGAATTTGAGAACAG
CTGAGGCAACATGGTGAAACCCCATCTCTACATAAAATAA
AAAATCAGCCAAGCGTGGTAGTGCACACCTGTAGTCTCAG
CTACTCGGGAGGCTGAGGTGGGACGCTAGCTTGGGCCCAG
GAGGTTGAGGCTGGAGTGAGCTGAGCTTGCACCACTGCAC
GCCAGCCTGGAGAATGGAAGGAAGAATGAGCTGGTCTTGT
TTTCCTTGTGAAGGCTGGGCTGAGGATGGAATGTAATACA
CGCAGAAATGCCGGCTTAGACCTATTAAGGAAGTACCGTG
TGCTGGATGCTAAGTACTTTGCGTAAATGATCTCACTGCA
TGCTCCCACGCAGCGAGGCAGGTGTCTGTCGCACATCGTC
TCCAGGCGCTGGTCGGTGGTAATCACAAGGTTTAATCCAC
ATATATCTGACTTACCTCACTTCCAAGCCCAAGTGACAAG
GAAGACTTAAGTCATTTCCCAACAATTTTAGGAGGCAGCT
GGAACTCTAACCCACACCCCCACCCAGGCTGGAAGAGAGG
CTGTGCTGTCGGTGGCGGCAGGGTGGCGGTGAGGTGGCAG
GCAGAAGTGCCTGGGAGAACTGAGGAAGGCAGCGGCGAAG
TTGGCTAGAGTATGTTCTCTAAACGCCGAAGAGGAATTTC
TCATCCTTCCAGTTGGGGCTGTAATTGTTAACGCACATGT
TCTGTGTCTGTGTCCTGTGTCAGAAGCTGCTGGAAGGCAG
GGTCTGGTCACATTCTACCTTGGTCCTGAGTGGTGACCAG
GACCCCGTCACTGTGGGCTGGAAGCAATGGTGGCCGAGCT
CAGCTGAGAGGACAGGTGGGGTCCCAGGTGGTGTCAGGAA
GTGGGAAGGGCACCCCCAGCAGGGGAGAGAGTATGAGCTC
AGGCTGGGAGAGGGGAATGAGCCCGGACTGTGACGGGGCC
AGGAGGAGATGGAACTCTCGAGGTTGGGTCCCTAGTGGGG
AAAGGCGAGAATGAAGGCTGGGAACAGGGTCCCTGAGCGA
GCTTTTGGCCTCGGGAACGATCCTTCTCCAGGTCTGATTT
TCTCTGGCTCAGAGCCGAGAACAGCGATGGCCCGAGGCGG
CTGATTACATTTGGCACTTTCTTGCAATCAGGGAAGGGGA
AGAAATAACCCAATGCTAGATTAGGTAAACAACCAGGATC
CAAGTTGCCACATCCAGACCCTGAGTGAAAACAGGCTGCA
GTTCAAACAGCACTTCCAAATGAGCACAGTCTTGCGGATG
CTCCGAGGGAGGGAGGCAGTGGTGCCTTCTCTGCGGGTGG
GGCCCAGATGCAGCCCTGGCCAAGGCAGAGTCTTGGGGGG
CAGGTGGTGCTCGGGCCAGACCAGTCCCACAGCACCCCCA
CAGCACCCCCAAAATTGCTGCGTGGGAGGTGGGAGAAGAT
CTTTCCTCTGCAAACCCTCCTCTGTTCCTCACCCCTGCTG
TCCTTCCAGAGACTCCAGAACCTACCAGGAAACGCTGGGA
GACAGAGATCAGCTTCTGGAATGGCCAGGGCTTGCTCTAG
AAGCCTCTGTGGCCTTGGTTCTGGGTCCCCAACACCCTTA
CCTTGTTCTCTAGAGCTGGCAGTGGGGAGACGTGGTCAGC
CCTCTCTCTGAGTCCCACCTCCTGGGCCGTTTGCTAATTT
GAGTTGGAACTCTGGTGTTAAGTAAAAACACCAGGGAGTC
CTGGCAAGGACTCACACAAAATCAGAATGAGAAGTGCCTC
CAAGTCTTCCCAAGCCATGTAAGCAAACAACTCAAGCTGT
TGACAGCCTCTGGAGAATACTCCTTGGCAACAGACAGTCC
AAACCACCTGCCTGGGTTTGGGAGCTTCCTCTGCCTGTGG
TTCGTGTTAGACATCCCAACCCATGCATCCGACAGACCGC
TGGATATTTCCATCTGAGTGGAGACACCTCAAGCTGAAGG
TCAAAACCAAGCTGACTCCAGGCCCCTCAGGTGTCTGTGT
CTCCACTCTGTTCTCTCCCTGGGCTGGCACCTCCTGCCAC
CTGCAGACTAGGGCCAGGCACATGGGATGCGTCTTGACCT
CCTCTGTCCAGACACCAAATAATCCCCAGCTCCATGCCAT
CCTCTCCGCCTCTACTGCTGCATCCCTGGTTCAAAGCTCT
CGTTCTGAACGGCTGCAGCCCACTCTTGAGTGACCTTCCT
GCTTCTCTGTCCTGACCTCTGTCCTGTCCTCCAGCTTTGA
CCCAGCTACAGGGGAGTCCGTGCAAAATACAAAGTTGATC
ATGCATCCACCCCCACTCCCATAGAATATACACTGGAGAA
AGCAGTTGAAAACCAAATCCTTGTAGGGCAGCCTTCTTAG
AAGAGTCAAGTGGTGGCACAGTTTCTGCTAGTCAGAAAAT
AATCTCTGCCCAGCTTCCTTCCCCTGACAGGAGGGGACGG
GGAGAAAAGGTGAGGGCTGAATTTATGGCTTATTATGTAG
GTCTGCATGGAGAAGGTCTTAGTGGCCTCTGAAGGCTCAT
ACTGTGAGAAACGTGGGTGGAACCCGCCAGGCACGCTGTG
TTAAATTGGAAAGAGTAGTATGAACACAACCTTAGAAGAA
AATATTTTTCTGTCTCCGTTACCACCAAAGCAGCACGCTT
ACCCCGTTTCCCCACCTCCCCCGCTCTACCTCACATGCAC
CCAGCACTCAGATTGTGATCTTTAATGTGCTTTCTCCATT
AAAAGGATCCAGGATTATTTGGAGGAGAGCTGATTCCATA
TCTTGAAGCAGGAAACAATCAGAATGGGTCTGGAACATCT
TGTTGCCAGGAGGTAAGGATGTTTTCAGGAAGTCAGGTGC
AGCACAGCCAGGACAAAGGAGTCAAACCAAGGGTGCTCTG
GAGCCACGCCTTGACATTTGAACATTAATTGGAACAGGTT
GAGCTAAAGCCAGACTGGATTCATTACAATCCTCAAAAAA
CTTTAAGTGTACAGAGAAGTGGTTGGAGATTAAAAAGAGG
GTGGATCTAATGGAATATGTTCATTTGTATTGACTTTTTT
TTTTTTTTTTGAGACACAGTCTCGCTCTGTTGCCCAGGCT
GGAGTGCAGTGGTACCGTCTCAGCTCACAGCAACCTCTGC
CTCTGAGGTTGAAGCGATTCTTCTGCCTTAGCCTCCCAAG
AAGCTGGGATCACAGGCATGCACCACCACGCCCGGCTAAT
TTTTGTATTTTTAGTATAGATGGGGTTTCATCATGTTTCC
CAGGCTGGTCTTGAACTCCTGGCCTCAGGTGATCCACCCG
CCTTGGCCTCCCAAAGTGCTGGGATACAGGCTTGAGCCCC
CGTGCCCAGCTGTGTATTGACTTTTATAAGTAGGGCATTT
CCTATGAGCAGGTCTTTTGTTTTTTCTGTTAATTGTGTAT
TTGTATATGAAGATAGATATGTGTCTGTCTCTGCTGTGTA
AGCAGGAAAGAAGAAATGCAGGGAACTCTGAGTCAGCCAA
TTTGGGGAAAAGTAGGCACTGTCCCAGGACAGGGTTTCTC
AGCCTGGGGGTCACATATGACAACTGGGTAAAGAAGGGTC
CCTCATGTGTTCCCAAGGGGCCTGGAGAGAAGCACAAACT
TCACGGACTCCATGCCTCCTCCCTCCGCGGATGAAACTTC
ATGATGGCCCTGCAAGTCATTATACAACACCAGTGAGGAC
ACACACGTTCTTAATAATCTAACGGTCCAGGTCACCAATA
TATCATGATGACAGGGCAATGGACTATGTAATGCTGCCAA
GTGAGATGTGAACTCATCTTATTCCAGGGGGAAAATTCAG
TGTTGCAAAACCCAAACAACTTTCCAAAAGGTGTGGACTT
TAAAAGTCTTAATGAAGTAACAAGGTTTAATGATGAAAAG
GGAGCTCCCCTTATTTGAATCGTCTTGGACTTTGCAACCC
AGCCTCATATCCTCACCCAGAATCAACTGTTCAACCACCC
AGACTCTGCAATCCCAGCAGTTTGAGGTAGTTATTTTTCT
TCTTCTTGTGGTCTGGTAAGATTGTTAAAAACCCTAGGAA
GGTAAAAATAGTACTTGGTAAAAATCACTGAAATCCTAGG
AAGGTGTCAAAATTGGCACCCCAGAAAGGTGTGGAACCTA
GGATAAAAAAGCGAAATCCACTGTATTAGCACTTTTATAA
CAGGCTTTGCTGTAAGAGTATTAAACAGTTCAGAATCATG
ACTTTTTTTGAGTTTTATATATTTAATACCTTTAGAGTAT
ATAACCTCTTAAGAGGAGCTGCTCTTTATGAATTTAATTA
AATGTTTGGTTGGAGGTGTTTGCTTAACTTTGCAATCAAG
CTAAATATTTGTGAAAATCCAATTTGCTAAATGCATGATT
TTTTTTAATGGGACAGGGTCTCACTCTGTCACCCTGGCTG
GAGTGCTATCATGTGACCATGGGTCACTGCAGACTCAACC
TTCCGGGCTCAAGTGATCCGGCCACTTCAATCTCCTGAGT
AGCTGGGACCACAGGCTTTTGCCACCACATCTGGCTGATT
GTTTGTTTTTTGGTTTTTAAAGAGATGATGTCTTGGCTGG
GCACGGTGCCTCATGCCTGTAATCCCAGCACTTTGGGAGG
CTGAGGCGGGTGGATCACTTGAGGCCAGGAGTTTGAGACC
AGCTTGGCCAATGTGATGAAACCCTGTCTCTATTAAAAAC
ACAAAAATTAGCTGGGCATGGTGGTGCATGCTTGTAGTCC
CAGCTACTCAGGAGGCTGAAGCACTAGAATTGCTTAAACC
TGGAAGGTGGAGGTGGCAGTGAGCTGAGATTGTGCCAATA
AACTCCAGTCTGGGCGACAGAGCGAGACTCTGTCTCGAAA
AAATAAATAAATAAAATAAAAAATAAAAAAGAGATGAGGT
CTTTTTATATTGCCCAGACTGGTCTCAAACTCCTGGGCTC
AAGGGATCCTTCTGCCTTAGCCTCCCAAGTACTATACTGG
GATTGCAAATGTGAACCACCACACCTGGTCATGATTTTTT
TTTCCCCCCGAGATGGAGTCTCGCTCTGTCGCCCAGGCTG
GAGCACGATCTCGGCTCACTGCAACCTCCGCCTCCCAGGT
TCAAATGATTCTTCTGCCTCAGCCTTCCAAGTAGCTGAGG
CTACAGGCACGCACCACCACACCTGGCTAATTTTTGTATT
TTTAGTAGAGACAGGGTTCCACTATATTGGCCAGGCTGGT
CTCAATCTCCTGACCTCGTGATCCACCCGCCTCAGCCTCC
CAAAGTGCTGGGATTACAGGCGTGAGCCACCGTGCCCGGC
CAATTTTGTTTATTAATATACTTTATTTTGTAGTATATTA
CATATATATAGTATGTAATATATGTAGTATATTACAGTAT
ACGTTAGGTTCACAGCAAAATTGAGCAGAAAGTACAGAGA
ATTCCCATATATGCCCTGCCCTCACACACAGTCTCCTCCA
CTGCCAACTTCTCAAATCACAGTGGTGCTTACACTGACAC
AGGATCTCCACTCGGAGTCCACAGTTCGCAGTACCATTCA
CTCTTGGTGCTGTACGTTCGATGGGTTTGGGAAAATGTAT
AATCACATGTAACCACTATTATAGTATCATACAGAATATT
TTCACTGCCCTTAAAATCCTCTGTGCTCTGTCTATTCATC
CTCCCCTCACCCCTAGTCCCTGGCAACCACTGTTCTTTTT
TCTTTTGAGACAGAGTCTTGCTCTGTTGTCTAGACTGGAG
TGCAGTGGCACGATCTCGGCTCACTGCAAGCTCCACCTCC
CAGGTTCAAATGATTCTTCTGCCTCAGCCTTCCAAGTAGC
TGAGGCTACAGGCACGCACCACCACACCTGGCTAATTTTT
GTATTTTTAGTAGAGACGGGGTTTCACTGTGTTAGCCAGG
ATGGTCTCGAACTCCTGACCTCGTGATCCACCCGCCTCGG
CCTCCCAAAGTGCTGGGATTACAGGCGTGAGCCACCGTGC
CCGGCCACCACTGTTCTTTTTACTCTCTCCATAGTTTTGC
CTTTTCCAGAATGTCCTATCATTGGAATGATTCAGTATAT
GGGCTTTGCAGATTGGCTTCTTTTACTTAGCAATACACAT
TTCAGTCTTCTCCATGCCTTTTCATGGCTTGACAGCTCAT
TTGTTTTTATCACTAAATAATATTTCATTGTCTGGATACA
CCACAGTTTAGCCATTCATTTACTGAAGGACATCTTGACT
GATTCCAAGTTTTGGCAATTATGAATAAAGCTGCTGTAAA
CATCTGTGTGCAGTTTTTTTTTTTTAAAGGGACATTAATT
TGCAATTTTTTGGGTACATACCAAGAGGCACAATTGCTGG
GTCATACGGAAAGAGTATGTTTAGTTTTATAGGAACTGCC
AAAGTGTCTCCCAATGTGGCCGTACCATTTTGCATTCCCA
CCAGCAATGAATGAGAGTTCCTGTTGCTCCTCATCCTTGC
CAGCATTTGGCGTTTTGGATTTTGGCCATTCTAATAGGTG
TGAAGTGGGACCTTGTTTGAAATACATGTACTAGCTATGT
AGTGTGTGAATATTTAGAGCAATGTTCATAGTTTAAGGAG
TGATGACTGTTAAAAATGTTTAAGATTAATAATGGGCATT
AAGCCAGGTGTAAACAGTAGTTGGTTTTCCTCTCCATGCC
CAGGAATTCTACAGATTTTCAGTGCCTTGAATATGACAGG
AACAGTGCAGGACTGTGTGCTGGGTGGAGGTGGCTAGGGA
CCACATTCTCTCCATGGTAGACTAGCAGTATTTTGAGGGG
AGTGTCAAGGGAAGATGGGTCAATCAAGATTGGAGAGGGT
GGACACAGGACTCGGGGCAGGGCTGGCTAGGGAGGGCCGC
ATTGCTCTCCATGATGGTCTAGAAGTATTTTGAGGGGAGT
GTCAAGGAGAAAAGGGTCAATTAAGGTTGGAGAGCATGGG
GGAAAAAGCAATATGGCAGAAGATCAAAGCCCAGGATTGT
GTCAATGGCCAAGGAAAAATGTAATAGGGTGGTTTAATAT
TTTGTTTGACGTGATTAGCATTGCTGTGATGTGAACCTTC
TTTTGTTTTAATAAGTTGGCTACACTATAAACGCCTTATG
TGAGTGGTTTTTATGAAACTCCAGGGAAAATGTCCATGCC
CGCATCCCTTAGGGACAGAAAGAAGGAACAGCCATGGGCA
GGGAGAGGTGAGTGAGACTGAGACACTTGGGGCAACAGCC
TGAAGTGACTTCATTAATGTGGTTCCCCTCTCTCCAAGGA
CTGCTTAGGGATGCTGTGCCAAGGAAGTAGGTGAAAAGGT
AACAGGTGATATATGATGCAGGCGTATTTGAGCCAGCCCT
TATCAGCTTGCAAGTTGATTGTTAAATTTGCAGGAATTTT
GGTGAGCTGGACATCAAACCATTGATAGAGTGAAGCCAAC
CATGATGGGAGGTATTCTAATATTTACACCACAGAAACTG
GTACAAACATTACAGATCAGCACTCACTGCCCCCACCCCT
GCCCACAGCCTGTTAAACATTGACCAGTGCACCACCACAT
ATGAGGCCATTTCTTTTCTTTTTTTTTCCTCCCTTTTTAG
AGACAGGGTCTTGCTGTGTCACCCAGGCTGGAGTACAGTG
GCTCAATCATGGCTCACTGTAGCCTCAAACTCCTTGTCTC
AAGCATTCCTCCCACCTCAGCCTCCCGAGTAGCTGGACTA
CAGGTGTGTGCCACCACACCTCACTAATTTAAAACTTTTT
TTTTTGTAGAGATGGGGTCTTGCTATGTTGCCCAGGCTGG
TCTCCAACTCAAACTCCTGGTCTCAAGCAATCCTCCAACC
TCAGCCTCCCAAAGTGCTGGGACTACAGGCATGAGCCACT
GCGCCCAACCATGAGTCCATTTCTGATCTTGCTGCCATCC
TCTTTCCAGGCTCATTTTGTGTTACTTCCTGTTTTCACCC
AGATGCCAAAGCAGTCACAATTTCTACCTCCTGGTCTTCT
GCAAATGCACTGCACTTACCCTGGCTCCTTTCCAGTTTTC
AACTCAAATATCACCTCCTGGGGCTGCTGCCAGCACAGAC
AGTGCTTGAACACCTTAGGAAAACGTGTCTGACCCCATGG
GGCCCCTCCTTGCGCTCCCCTCCCATCCTCTCCCCTACAG
TTCCAGGCCCTTGAGTTGGGCCTGCACAGTCACTCGTTTC
TGAATGAGGAGAGCCTGGTGTGGGCCGAACCCTCTCTCAG
CTTCTGCAGAACTAATCTCTCCTGGTGGTTTCGTGCCTCA
AGGACAGCCATGGTGGGACCAAGTGGCGGCTGATGCCATC
TTTGAAGTTAGAGGGAACAGTCTGCAGAGCTTCCTTGGAC
GAGGCGAGGTGAGGGGCAGCAGGGGGTGCATGCGGATGAC
AGGGAATGAAAGAGAAGACCCGTCATGTGCTGAGGCCTGA
AGCCCCACTCTGGTGTGGCTGGATTTCTGGCCCGAGTCTG
CCTTTACTAGGGAGGGAGGAACAAATATCCCAGCGTGAAC
TGGTCCCCAGGGCTCTGGGACGGCTCCAAGGTGTCCCTGC
ATCAGGCCACGCTGTCTCTGGACCACCCTCTATCTCTGCT
GCGGCTCCCGGTCAGAGCCATTTTCTGACTTGTCAGCAGG
ACTGGAAACGGCGACTTGAATGAAAAATGCAAGCTGCAGG
GAAAATTTGTAGGGCTGCAGAGAGAACTGCTCTCAGGGCT
TTTACAAGGCTCTCTTTTCCCAAAGACGGCGCCATCCCAG
AGCATTTAAAACTTGTCCCTGCCCTCAGCTCCACCAATTC
CTGTTAGAAGGGAGGGGAGGGAAGATGAAGAGAAAAACAG
GGGAAGACGCCTGCTGAGTCAGCCCTGGGAACTGAAAGAC
CGAGCCAGCCCTGCACGCCCTGCCTCCCCTCGGTTCACCA
AGGACAGGTAGCAGTCAGGAGGGGCTGCCAGAGACTGTGC
CCTCTCACCCGCTTCCTTACTCGGAGCAGCGCCCATCACA
AACCCTATTGACTTTAGAATGCTGTGTGTTGTTTAAAAAT
TCGTTTGACACAAGCCAGTCTTCCTCAGGGTGGTGGCTGT
CACCATCCCCAGCAGGAGAGTGCTTTGGGAACCAAGAGAG
TAAGCGCCCACGCCCGCCTGGTACAGCAGAGAGGAGTCCT
GCCCAGGTGCCTGGCCTGCCCTGGGCCTGGTTGGGACGTT
CGCTTCAGTTACCTTACCTCTCTGGTTTCAGATTCCCGTC
TGAGTGGCCAAGACTTCTTTTCCTGGAAAGCCAAGCACCT
GTTTTTCCCGAGCCTCTGGTGCCCGAGCCGTCACCACTGC
TTTCCTGGGAACCACTCCAGGGCGGTTGACTTGGTACCTT
GCAGAAACTCTTTTGCTCAAAAAAAAAAAATGTACCTCTG
AGCCAGGCGTGCCTGCCAGGAGAGACCTGGGAATATGAAA
TGCCTTAGCAGGTTTGCTCTGAGGCTGAAAGCAACTAAAT
GGCTGAATGGGATCATGTGGAGCTTCTTGTCCTTCTGACC
TGAGAAACTCAAGCATCACATATTTTCTTGTGTTTTCTTT
CTCCCTTTTCTGCTTATGACTAAAATAGGTGCTAAAATAG
GCCACCGTCCTGCTGCCTCCATCGAAACACACTATGGCTC
TAAGACGAAAAGATGCAACTCTTTTTATGACTCGTGGACA
TGGGGTCATCCCTCAGTGCTTATTGTGCTCTTGACATAAA
TGACCTTGCAAACAGCTACTGGTGCTTTCTATAGGCCAGC
ATTGTGTTAAGCAATGTACAGGCACCATCTCATTTAATCG
TTTCAACTACCTGGTGAGGAAGGGAAGTATTATTTTTACC
ATCATTTTCTGGGTGAGAAAAGCAAGCCTCAGAAAGTTAC
GAAGTTGATCACACAGCTCATATGCAGTGGTGTTGGAATG
TAGACTCAAATATTTCTACAATACTGCCTTCCTGTGACTT
GTAAATTCAGTCCAGTTGTGAAGTGCAAAGTCTTGCTTGG
ACTGGTGATATGGTTTGGCTCTCTGTCCTTACCCAAATCT
CACCTTGAACTGTAGTAATCCCCCCGTGTCATGGGGGGAC
CCGGTGGGAGGTAACTGAATCATGGAGGCGGGTTTTTCCT
GTGCTGTTCTCATTCATCATAGTGAACAAGTCTCACGAGA
TATGATGGTTTTATAAACGGGAGTTCCCCTAAACATGCTC
TCTTGCCTGCTGCCATATAAGAATATAAGACATGTCTTGC
TACCCCTTTGGCTTCCACCGTGATTGTGAGGCCTCCTGAG
CCATGTAAAACTGTGAGTCGATTAAACCCCTTTCCTTTAT
AAATTACCCAGTTTTGGTATGTCTTTGTTAGCAGCATGAG
AACAGATTAATATAACTGGTCTTTGGACAATAGACAAACT
ATAACACCAGTCCTTTTTTTTTTTTTTTTTGAGATAGAGT
CTTACTTTGTTGCTCAGGCTGGAGTACAGTGGCACAATCT
TGGCTAACTGCAACCTGCACCTCCCAGGTTCAAGCAATTC
CCCTGCCTCAGCTTCCCGAGTAGCTGAGATTACAGGCGCC
CGCCACCATGCCCAGCTAATTTTTGTATTTTCAGTAGAGA
CGGGGTTTCACCATGTTGACCAAGCTGGTCTCAAACTCCT
GGCCTCAAGTGATCCACTTGCCTCGGCCTCCCAAAGTGCT
GGGATTACAGGTGTGAGCCACCACGCTTGGCCTAATCCTC
TTTTAAGAAAGTAGAAAATCTCATCCCTAGACAATCTCTG
TCAATACATTATTAAAAGGTAAAATCAGTGTAAGTTTACC
AGTTGCTGACAGACATTGAACTTCTTTGGCCTGGGTTTTT
CCTTCCAAGCTGTGTTTTTCCCCTTCCATGTTGTACCCAG
GAAGTATGATGATGCACCATCTGAAGTCGATGTTATCGTA
GTCAACAAAGATAGACTATTAGCAGTTTCATGTGACTCAA
CTTAATCACAGATACTGCAACTTGAGAAGGAAGCCTTTGC
TATCTTTACCACTCCATCTCCCCAATCCCTCAAGCAGTAA
TTCTTCTTGCCCCAATTTTACCCTCACTTCAAGTTCCAGC
TAAAATAATGCCACCTCCTCTGAGAAGCCGTTCCTGAATT
CTCAACTGGAAACAGTCTTTCCTGAACTTCCATAGCTCCC
GATTTGTACCTCTCCTCACTATCTTCTGGACATCTTGGTT
ATTTGTGTATATGTGTGCATGCTTTCGCCTGGTGAAGGAG
CCATGTCTAATTTTTTTTTTTTTTTTGAGATGGAATTTCA
CTCTTGTTGCCCAGGCTGGAGTGCAAAGGTGCAATCTCAG
CTCAAAGCAACCTCCATCTCCTGGGTTCAAGCTATTCTCC
TGCCTCAGACTCTGGAGTAGCTGGGATTACAGGCACCCAC
CACCACACCTGGCTAATTTTTTGTACTTTTAGTAGAGATG
GGGGTTTCACCATGTTGGCCAGGCTGGTCTCGAACTCCTG
ACCTCAGGTGATCTGCCTGCCTTGGCCTCCCAAAGTGCTG
GGATTATAGGTGTGAGCCACCGTGCCTGGCCAGCCATGTC
TAATTTATCCCTATCTGATCAGCTGTTAGCATAATATCTG
GCACATGGTAGCTGCTGGTTAAGAGTTTACTGAGCTCAGC
TGTGTGACTTTCTGCTCTTGTGGTGGCAGTGTCTATCCCG
GGGCTTCACACTCTAGCTGTAGGATAATCTGAACAGGAAA
TGGGGAATGGGGGGTAGTCCTCCCAATCCCTCCCACCCCT
ACCCCCGTACCTTCCTGGGAAATGGGTGGCAAAGATGCAC
CTCTGGCCCTGCTTGGGTGGAGAGTAGCCGAGGAGGCCTC
TCTGAGCGAGAATGAATGAAAGGCTCAGGTGAGGATGACT
TCAGATGTGCCAGGGACAGGGCGATTTTAATGTCATTCTA
CCTCAGAGAAACATCTCCCGAATCTGGCTGATTGACAGAG
CCACAGCCACAATTTCAGTCCTTGCCTCATGTACCATCTC
AGGAAATGGTCTGCTGGCGGGCGAGTTCGAAGGTGGGGGC
TCTGCATTTTCCCCACCGACTACATTCTGGAAAAGATCCC
CTGGCAGCCCTTCCCTCCCAGGCTTGATTAAAATGGAAGG
GATTGGTGAATTTGTATTTCCTCCAGAGAGGCGAAATCCA
CACAAACTGAGTCGGCTTCGTTTCTAGAAAATGTTCATGG
TAGAAGACTGCATGCTCTTGAGTAGCTCATCTCAAGAGCT
GTGGTTTCCTCTTTGTATCTCCTGGCTTAAAAGCATGACA
GGAAAAGGGGGAAGCCGGGATTTGAAGTGGCTGACAATCT
CCATCTCTTTGTGGGCAACTACCCAGTGCAGACTCCAGAT
CCAGTGCAGTGGAGCCAGCATATGGGAGACATGGGGCATG
GGGGGAGAACACAGGCAGAGATGGAGGGCTGCCGGGTCTT
CCAGGCACCAGCTGTGTGACCTGGGCAGCAGGGCCCCTCC
GGGTCACGCTGCACCTCACTTTCACCACCTCTCCTGTCTG
CCAGCCTCAAGTGAGAATGCAGATGGTGCAGGCAATACTG
CTGAAAACAATTTCAGGGGCACAAAACCCAACTGCGAACA
CAAATAAGAAAGTACTTAGAAAAATCATAAAGAGCTGCAT
GAATGTAAAGAATCAATATTGTCCACTCAGTCCTTAACTC
GCTTACTGAATGGTTAGGAGATGCTAGGCAGTATGGGCAG
TGCCTGGACACAGATGAAAGCTCCTGGCCCTGGAGGAAGT
CAGACGGCAGTGGAGAGACAGACAAAGACAAGAGGAATCA
CCAAGGCTAAGGAAAGACCCAGGTGTGAAAGCATGCGGGA
GCACGCAAGAGACTGTGTGTTGAGGAGCAGGTAAAGTGGC
AGGGGTGACCCGGGGGAAACAGCATGGGGAAGGCAAGGGC
TTCCAAGCACGGGAGCAGCACAGGCAAAGGCCCTGGGTCA
GGGAGACAATGATGCCTGTGGGGGCCTCCAGTTGTCGCTC
ATGGTGGGTGGGAGGGCGCAGGGCAAGGGCTGCAAGGCCA
GAGCCTGTGAAGGTGGGCAGGGTCAGATTGTGGAGGGCCT
TGGAAGCCATGCAAGCTGCTCCAGTGTGCTGCAGTGCGAG
GAGGCCGCTGCAGGTTTTTATTTGTATTTATTTGTTTTCG
AGGCAGTCTTTCTGTGCCGCCCAGGCTGGAGTGAAGTGGT
GCGATCTCACTGCAACCTCTGCCTCCTGGGTTCAAGCAAT
TCTCATGCCTCAGCCTCCTGAATAGCTGGGATTAGGCATG
CACCACCACGCCCGGCTAATTTATTTTTGTATTTTTAGTA
GAAATGGGGTTTCACCATGTTGCCCTGGCTGGTCTCAAAC
TCCTGATCTCAGGCAATTGGCCCACCTTGGCCTCCTAATG
TGCGGGGTAGAGGTGTGAGCCACTGCGCCCAGCCTCCCCT
GCAGGTTTTTAACAGGCACGTGGCAGGAGCGGACGTGGGG
TTCAGGGAAGATCCCTGTGGCTGCAGTGTGCCCACATGGA
GGCAGAGAGCCTGCTGAGGAGCCAGCCTAGCCCCATCGGT
AGGAAGCAAAGTAGTGGAAACCCAAACTAAGATGCAGTGG
GCATGGCACCTGTGTGAACGGCAGTCAGGAAATTTAAGTG
TGAAGGAAGCTGCATGTGGAGACTTGGTAACTAATTGGAT
GAATGGGTTTAGGGAAGGTAGGAGGCTGGGATGCCTGTGG
GACATGGGCTGGTGAGAACCTGGTGCTGTTTTCAGAACTG
GGGATGCAGGGGGAGAGTTAGGTTAGGGAGGGAAATGAGG
AGTTCTGTTTTGAGTATCCTGAACTTCCTTCCTTTTAAGT
GGAAAATAGCATTTCCCCTGCTTTATACTATTAATTTGTT
TCATTGCAATGTCCTTTGCTGCAAAAAAGGACATTGTAAT
GAAACAAATTAATAGTATAAATTCAGGACATCCAGAAAAA
TGCATCAGTGAATAAAAATTTTTCAGAACACCCAGAAAAA
TACGTAAGTGAATAAAAATTCTTAATTCTGTTACTTGGAG
ATAGTCAATTAACATATTGGTGATTGTTCTTCCAAATCTT
TTTTCTCTGCACATGTAATTTTAAAAAACATAATTAGGGG
CCGGGTATGGTGGCTCACACCTGTAATCCCACCACTTTGG
GAGGCTGAGGCAGGTGGATCACCTGAGGTCAGGAGTTCAA
CACCAGCCTGGGCAAAATGGTGAAATGCTGTCTCTACTAA
AAATACAACAATTAGCTGGGCGTGGTGGTATGTGCCTGTA
ATCTCAGCTACTAGGGAGGCTGAGGCAGGAGAATTGCTTG
AACCCAGGAGGTAGAGGTTTCAGTGAGCTGAGATTGTGCC
ATTTCACTCCAGCCTGGGTGACAAGAGTGAAACTGCATCT
CAAAAAACAAACAAAAAAACAAAAAACAAAACACATAATT
AGGACAGAGTATAATACCTTAAAAAACTTTTGGTGCTCAG
GTATACCCTAGATCAATACAATCAGAGTCGCTGGGGGTTG
GGGACCAGGCTTCAGTGTTTTTAAAGCTGTCCAAATGATT
GTCTGTGCAGTCAGGGTCGAGCACCAGCCCCTTAGAGATG
AGGTAGTACAAGCAAGGAGAGCACAGACAGCCTGTGTTGA
TTCCACGCTGCTTCTGCCTTCCTCCATGCTTTCCTTCAGA
AAGGAACCAAAATCTATGCAGTAACAAGAGTCATTGACCT
TAGGCATTGTAGACTTCTGTCCAATAGAATCAGACCCAGT
CATGATTCAAAGACTTGAGGAAAAGGCAGGACTTTCGGAT
AATCTTCTCAAGCCCAGTGGAGGCTTTGCCTTGGGTGATG
GATGGTGAGGAGCCACGTCAGTGGTTGAATCATTGCATTA
ACACGTCAAGGCTCAGGCTTTCTAGCTGGCCATTGGAACT
GAGGAGGTCATTAGTCTCTTAGCAAGGTTAACTTTGGGTA
ATATGAAGAAAAGGGATTATAAACTCTTGGAATCAGCATG
CACCTTCTTAGAGAAAGAAAAAGAAGGCGAAGAGGAAAAA
GAGTGCCTCTGATTCGCATTAGAGCTTCGAGTCCAAGAAT
TGTAAACATGTGTAGGCTGCCAAATCTCACTCTAAATATA
TTCCAATGATCTCATGTTTTCATATGCAGTGGAATAAAAA
GAGGCATTTTTATTCATCTTGGATGACAGCATCTTGAGCT
TTTATGGGAGTGTTGTAGGAGTATTAGTTTAACCAAGAGC
TGCAATCAATATTTCAACCATTCAGAGTCACCGCAACAGG
AACATTAGACACTGGATGACAATCATCTTGTCATTGCAAG
TTGGACTCCCAAAAGTGTTCCCAAATATCAACGGCAAATC
CCCCACCCCAGGGGGAGAATCCCCCATCAAAGATCCTCTG
AGGAGAGCCGAGAGAGGCACTGGAGGGAGCAGCACACATA
TTTCGAGGTGATTAACATTTTGGTTTTGGCCTCCTCATCT
GCAAGGGCTTCGTCTGTTACTCGTTTTCTCTTTGGCCAAA
GAGACCACATCCAGTGTCCCGAAGGAGAAGTCTGGAAATT
TTTCGGAAAGCCCTTTTAGGAGAAGCCCAGTGAGAGGACA
AGCAAAGCTTCATTCCTTTTATGGCCAAGATCTCACAGTG
TGAGACACAAAAAAGAGCAAGAGCGAGAGAGCTGGAGGGC
ACGTTCTCTCTGATCCTCTGCTCCCGGGACTGCGGAGCCC
ACACAGTCTCCCACCTGGAGCTGAACAGAATTGACACAAA
AACCAGGGACCCTTTCAGTGGCCCCTTGGGTGATGGGCGG
GTCCAGCACCCCACTTTCCCTCACCCCCGGGGTTAACCTT
CACCCCGCTCTGGCATCTTCGTCCCAGCCCTGCGTGCACA
TAAATCAAGCAGCAGGGTAGCTCGGAAACATGACGAATAC
CTTGGCTGGCTCCTGCTTGAAAAGACAAGGGGGGAGAAGA
GGGATTCTAAAGTAACCCAGCCTTGGCTGGAAACGCGGCC
AGAATTTAGTGTTCCTGGAGCTGGCCCCAGCTGCTCAGAC
AGGAGCTGCCAGGGGAGCCTTCCCTGGGGGCAGCCCCAGC
CCTCCACGCTCTGGAGGAGGAAAAAGCTTTGGTGTCTGTC
AAGAACATTATTCAAAAATTCTTGGACACTTCTAAGCCCT
TGCTGTGAGCATGGAGACGGGGGGTTGAGAGAAGCTTTGC
CTAGGCTGGGATGGCCCTTGGGTTTAGCCCCAGGTTTGAG
TGCTGTTGTATTCATGGATACTGCCCCAGAGGTGGGTGTG
TGATGCCTGTGTGTGTGCATGTGCATGTATGTAGGGGACC
GGTGAGGTTAGAGAGCCCACTTAAGGACATGGCTTTAAGT
ACACTGCCAGCTTTCAGTCTGGGGGCCTGCGAGTGTTGCG
GCTGTTGGCGTCTCCCTTTTTCTGTTTCCTAGTTCCACTA
GCTCCCAGTGGCTCTGGTCTCTCCATTCATTCTTTTCAGT
GGGGCAGGCCCCTGCTGGAATGACTCTTGAAGAGTCTACT
CTGCCCACCCTGACCAGGGCCTCCCAGTAGGGAAAGCCGA
GGGTTCTAGGAATTGCCCTCCTGCCTCCTCTGTCTGCCGG
GCCCACTGCAGGGGCTCCTGAGTGTCCTGGCTCTCCTGTG
AGGTGCCACAGAGGCAGGATCGCATAAGGGACTAGTTCAG
CTTTCAAGGAGCTTCAGTCTAGAGATTCTCTTTGTTTTGT
TCTTGAGGGTCATGAAGAGATCATTCCAACTGCCACCGAC
AAGAGATTCTGGGAGGCACCTGAACAGTGGAGGCCACAGA
GAGGCTTCTCCCGCACAGAACTCTGTAGGGATGAGGCCTC
AGGTGTGACAGGCTCTGAGCACAGGAGTATGAGAGGCTCA
GAAGGGCTGCCTCCCTAAAAAACATTAATCACATTAAAAT
ATTCACTGTCCTCTCCAAAATCTCAACACTTAAAGCATTT
TTTATGTTTCTTTTCTTTTTTCATTTATCTATTAATTATT
ATTATTATTTTTAAGGGAAGAAGCACCATGGGGACTCTCA
CTGCGAAGAAGACAGACCATTATCACCACTCCTCCCCTCT
GTTTCCCCAAAGTCCCCTCCTGACCCCAGTGTCAATCTTC
CAAGCTGGCTGGTAATTAGCTTTCCTCAGGGCAGGGGCGG
ATCACCAACTCAGGCCTCCATCCAGGAGTTTCCTGTCACC
AAAGTTGCACTAATGCAAATCCATTTTTCATTAGGAGAAA
ATAAAACTCACAAGTGACATCAACTGAAAAATGTTCTTTG
AGAGCAAGTTATTTCCATTTAAAGCTAAGCACATGACAGC
TGGTGACTTTTAATGGAAAGTAAAATTTGCTGGGCTGAAT
TACTATCAAACCACTTGAGAATTTGTTTTTAATTTTCCTT
TTTGGAGAAAGGCAGTGCTCTGGAGTCCAGCAGAGCAGAT
GAGGAATGGAAAGGTCTGGTCTCGTCTCTAATTGCGGCCT
CAAAAGACCCTGGACAATCCTCAGTAAAATCATGTCCCAA
GATTTAGTTACATTAATTTTCTTTACTCTGTACTTGAAGC
TCATTTAATAAGCTGGTTAGAAAACAAACTTTCTGTACCA
CCTTTCATTTGGGCCCCCAAAACCAAAAGTTGTATGTATA
CTGAAAATTACCCACATTTTCCCCACTTAATAGAAAATAT
CTGGTACAGTAGAACCTGGTGGGCATTTGCTATGGACTGA
ACGTGCCCCTGCCATTCATATACTGAAGCCCTCACCCCCA
GTGTGATGGTATTTATTAGGCGGCGGGGCCTCTGGCAGAT
TTAAATGAGAGCATGAATGTGGGGTCTTCATTTCTGGATT
ACTGTCCTTATAAGAAGAGGAAGAGACCAGAGCTCACTAT
CCCCACCACATGAAGACACAGTGAGAAGGTGGCTGTCTGC
AAGCCAAGAAAAGAGCCCTCACCCAAACAGAATCTGCTGG
TATCTTGATGTTGGATTTTCTAGCCTCCAGGACTGTGAGA
AATAAATGTGTGTTGTTTAAACCACCCAGTCTATGGTATT
TTGTTATAGTAGCTGGGACTGACTACAACAGAAGTGGGCT
AGAAGGAACTCTATTATCATGAGCTGCAGGGATGAGCTGT
CTATACACTTGTGCTGCATCAGACATGAAAGAGGAGTGGT
GTGAGACTTGCTTTTCTGTGCAACCTGTTTCAGAGCAATA
TCAATTCAGTTCTCTTGTCTTCCAGAATCTTCTAGCACTT
CTGGAATCTATAACATATGTCCATATGGATAATAGCACCT
TTGGAATTTGGGGACAAGGTCAAAGGGTGTCAGGATTTGA
AGGGGAAGCCATAAGAATCTTCACAATATAAATTGAGATT
AAACACGTGCAGATGCAACCCATCCTTGGGGTGGTTTTGC
AAACGCATTGCTGAGGATTTCATGGTTTGCTACATCAGGA
TTAGATACCCAAAGTTTGTTGGAAGATTAAATTACAAAAA
GTAATGACAAGGTAAGATGTAATAAGTCATGTGATTTGAT
GAGAATTAAAGGCATGAAAGAGTCTGTAAGGAGCCTAGAA
GAAGAGAGGTAAAGAGTAAGAGTCCAGCTGGTGTTTCCCC
AAGGGGGTCAGGGAATGGTAAAAACATTCCAGACTCTGCC
ACAATCTGAGCCACATACCCTTGAAGACTTCTTTTACCCT
GATTCCCGTTTAACAAGCAATTTTCTAAATGCAAGTTCAG
TTTTCCTGGTACATAGCAGAAAGGGGTCCCCTGCATAGTA
ATTAGAAAGGTGTGTCTCTGGTTGTACATTACTTCCACTG
GCATGTCAGTTTTCCCATCAGTCTACTATGGGAGTTTGGT
TGTCAAGAGTCCATTCCTTGGGGCCTGGTCAACGTTGTGT
GGGCTGATTACAACATGTGGTTTCTGAAACTTCAAAGTTA
AGGGCCAGATCTGGACCCAGGCCTCTACCAAGCCACAGAT
GCCCTTTGAGGCTCCGCCTGATCAGGTAGCCAGCCATGGA
ACATCATCATGTGGCAAGTCCACACCCATAGCTATCACGG
CTGCCACTTGCAGACACGTTACTTTGTATGTATTTTGTTT
TTCTTAAACAAAACTCCTTTCTCTCATTTCTCTTCCCTCA
AATTGTGGGATTTTCTGCTGCAGGGTCTTGTCTGTCCTCT
TTCATACATTAATGTGTAAGAACTTGACCACAGGCCCACT
CAATATATTGAATGACTTTGTTGGCAAAGATATTTGTAAA
GATGATAGGTGCAAATATAATTTATTTATTTGGAATCTAG
CTGTAAAATACATAGTTAAAATAGAAGCTAAAATGTTCTG
TTGTTTGATCTTAGTTTCTATCTAAATTGAATTGACTCTC
CATTCCATCCTACTTGCTTAGAGACAGACGAGAAACTCCT
GTCACCATGCCTTTCCGTACTCTGTCCTATGGATTTGCTT
CCATTTAATCTGTCCTCTACTTGCCATTAAGATGTTATTT
GGGACTGATCAGAGCTTGCACCTGTTTCAGTTTATTCCCA
ATTATCTAGTTATAGGTAATCATTATAGCCAGTTCTCCAT
TATGGAACTACAAACCTCTCAATCATCCCATAACAAAAAT
TTGCTGGACTGGAAAGTCATGGTAACAGGCCAGGCACGGT
GGCACACACCTGTAGTCCCTGCACTCGAGTGGCTGAGGCG
AGAGGATTACTTGAGCCTAGGAGTTCATGTCTGCAGTAAG
CTACAATCGTGCCTGTGAATAGCCATGGCACTCCAGCCGG
TGCAACAGAGCGAGGCTTCGTCTGACAAAAAACACATTGA
AAAAGGAAACTCACAGTAACAGAGCAGCAGGCTTACCATG
TGGTCTCAGCAGCCCTGGGAGAAGGAGTGTATGCAGGAAA
TAAGGAGCTTCAGCCAGGGGCACGAGAGGCAGAATGTTGG
CTGCAGTGATGGCTAGATGTGTGAGTGTAGGTAAGGCCCT
TCAACTGAGACTGTTTCCTTATTTACAACAATGCAGGTAT
CCATCCCTATCTCATGGGACTGGTGAGGGTGACGTGTCAA
ATCCACAGCACGCTGTCTGGCATGGATAGAGCTAGGTAAA
TGTGAGTTCCTCCTCTCTTTCGATGTCCAAGACATACAGG
GATGGGATGAGGGAGCTCTTGTGTGAAGGCCCTTCCAGTA
TTCCCAGGACTTGACCTCTATGGAAGGGGTCCAAAAGCAT
CCTAAATTCCTATCCAGGGGCTCTGCTATAGCTTGGTTCC
AAGATATCATACTATAAACACAAAAGGGAAGAAAAGTCTG
TCTGTACCATTTCTAGAATAAGAAACTATGAAGTCATGCT
TCACCATCAGATGGAAACAACTTCTGGCTCTTTTTTAAGG
AAGTTGCGTATGTCCAACTTACCTGGCAAGGATCCCCAGA
GAGACAGCACACTTCAAGCTTGCTTGATATCACCTTCAGC
TATCTGCTAGCATCTAATGTTTCACAGAGAAAGAGGAGAA
TAGCCACTCTCAATAGCGAGTCCCAGCTGACCAAGGGTGC
AGAATATTCACACTGGCGGTTCCCATCTGCTGAGTGGTTA
CAAGCGCCAGGCCCTGTGCTTTGCATCTTCCATGCATGAT
CTTATTCAGCCTCACAATAAACTTAGGAAGGAGGAGCTTT
CTCATGCTGTTTTTGCAGATGAGGAAATACACTTGGGAGG
GTAAGTGTGGTGGACAGGAAGAGTCGAGTGATGTGGGCAG
CTGAACATGGAGGGAGAGGGGGCCAGAGACCCACTCTTCT
CTAAGAAGGGTGCCGTGTCATCAGCCAGGGCCAATGCATC
CACTGGCAGACCAGTTAATCAGCATTACTAGTCCTACTGC
CTAGCAGAGGGCAGGGCTCCTGGGCACAGGAGACAGAGGA
GACTTCATCCTTCAAAATGCCTCTCACTCGTTTCCTACCT
GTGCTCCCACTTTGGGACAGACCCTTGCTCTCTCTCTCCT
GAAACATAGCTGCTTCCTGCCTGGTCTCCCAGCTTCCATT
CTCTAACTCCTCCTTCTGGCACTTAAAGTCCTGAGCAATT
TGGCTCCAACCTACTTTTCCAACTTTATGTGTTGCCACTT
CTCAATGTGAGCTCTTCCCAGCCTCAACTGTATACTTCCA
GTTCTTGCTTGTAATTCTTCTCCTCTGGTCCTAAATCCTA
CCCACCCATGAACTCTCCTCTTCCACTTGGCCTTCCCTGG
CCTCTCAGGGCCACAATGTTTCTCCTGAATATGAAGAACT
TTCCTAGTGTAGCATGTGCGTCCAGCACATTTACGCAATT
CAGGATTGCTTGTGTTAACCACTCTGTTTTGTGTTTGTAG
TGAAGCTGTAAAACTCCAGGGACCAGATGCAGCACAATGC
AAGGCCTACTGGGAGGCTCTGTCCCGGGAACAGACGTTGG
AAAAAAAGGCAAAAAAAAAAAAAAGGTTATATTTACATGT
TGACAGCACACGGATTTCTTTAGCTGAAAACTGTGATTAG
CAAGGAAAATTAAAGTAGGAAGCTGCTGGGTTGTTCTTTC
TTTGAGTTTCATAATAAATCACAAAGTCATTTGTGGAGCT
TTTGTGCGGCTGGTTTTGGGCACCAAAACTGCAAGTTACA
GCTCTGAAAGCCAGTGTCCACCAGGGCCGGGAATTAGACC
AGAGTTTGAATCCTGGCTCCACCTCCTTACTGGGTGACTG
TAGGCAAATTTTTCAGCCTCTCCAAATTCTCTGGTTGTAA
TTCATGAAGAAGTATCTCTACTGTATAGTGTTGTTATAAA
GAATTAGACACAATGTATAAAATAAGCTTAGAACCAAGAC
ATTAGAACCAATGACTATATGATGAATCAAACTGACTGAC
TTTCACGAAATGTGTTGGGAGCTTAGGAAGGTAGTGAGGA
CCTGAGGTGGGGTGAACAGGAGAACAGCTGCTCGGTTGCC
TTTGCTTAGGATGAGTTTGGGCTCTGGGTGCAGGGATTAG
GTGATGGGGAGGTAGTTGCCACTGGACAGGGAAATGTGTT
GCTTCTTCCCAGCAGCCTCAGGGGACACTCTCCTCGCTGA
CTGTGAGATCCCCCTTGGTCAGGGACTGCCTCCCCTTCCC
CAGAACCTAGCACAGACCAGGAGTTCAGCACATACTGGTT
TTCATTGAACATTCCCAATTACTTACTTTCCAAGAATAAA
AGCAGCAGCTCTTTCTAGACTGACTTGCTAAGCAAAAAAT
GGATAATTAAGATGTTGCAAGGAAGTCGCTGGCAAAAGTC
CAAGGAGCTGCTTTTCTTAAACCCTGCACGGAGGTGCAGG
GGGTGACATATTTTGACAGCTATTACATAGCTCAGGGCAG
ATGGAAGAACAACAAGTACAAAAGAGAACTTGACTTTGGC
TTTGGCCAAAGAGAACTTTTGGCTTTGTTTGGCAACTGTT
TACTGGATACCATAGTAGCATGCCTTGCCCTAGTGTGATG
TGAGAGCTGCCCCTCAGCTAGTGGAGAACGCAAATACTTG
AGTAAAAGCCTAATTATTTAAAAATACATCAAAACAAAAG
CAAAGAGGGAAACAATCTGGCTTCAACGTTTATGAGATTC
CAGAGTCTCTGAAGAAGCTGGTACTGTTAAGGAAGGGAAG
ACAGGGCCCCAAGGGGGCTGAGGGCGTGGCTGCTTCCCCA
GGGCCTGCTGAGGGGGCCAAACTGACCCCAAGAGGCAGTG
TGTCAGCCTCACGGCTGACTTGAGCACCAGCAGGGCCCTG
GATCTGGTTTACCAAAGTAAAGGAAGGAAATGTTCCCTTT
CTAGCAGAGCCGCTGCTGGTGGGGTTCGGACAGAGGCGGG
GTCAGGGCCCTCCGAGATGTAAGGACACTGCGTTTTTTTG
CCAGTGAACTCTGGTTTGGTTTGGGGGTATTTCATCTTTA
AGGACTGTGAAGGTCCCATTTGTTCCCTGCTTTAATAAAA
AATAACACAAGAAATAGGTGTTTCTCTCCCTTATTTTGAG
ACCACTAATCAACACCATCTGATCATAGTTTTAAAAATTA
ATAAATTGGGCTACACAAGCAGAGATGTATTTTTTAAGCT
ATATTATTCCTTACCAGCACATGTAAAAGTCTTAAAGGTG
GCTGTTTTTTTCCCCCTTTCTTCTTCTTCTTTTTCCCTCC
TTCTCTCCTTCCTCCCTCTCCTCTCTCCCTTCTTTTTCTC
CTTTCTCTCCTTTTTTCTTCTTCCCCATCTTTCTCCCATT
TTTCTTTTTCCTCTTTCTTAAAAGCCCAGAAGTAAAGCTC
TTCTAGGGTTAGTTCAGCAGCACAAGAAAATCATTATGGG
CCTAGGTTCTTTCCATCTCTCCCTTCTGTTCTCTGAGGAC
CAGCTTTGCTCAAGGGCCAGCCTTTATCTTGGTCATAAGA
TGGGATGCCCAGTTCTAGGCATCACATGACAACACCTGAG
TTGGTAAAGAAACATCAGTCAGAAGACTATAGGGGCCGGG
TGGGGTGGCTCATGCCTGTAATCCAGCACTTTGGGAGGCT
GAGGCGGGTGGATCATCTGAGGTCAGGAGTTTGAGACCAG
CCTAATCAACATGGTGAAACCTCGTCCCTACTAAAAATAC
AAAAATTAGCCAGGTGTGGTGGTGCACGCCTGTAATCTCA
GCTACTCAGGAGGCTGAGGCACAAGAATCACTTGAACCTG
GGAGGTGGAGGCTGCAGTGAGCAGAGATTCTGCCATTGCA
CTCCAGCCGGAGCAACAAGAGTGAAACACAGTCTCAAAAA
ACAAAACAAAACAAAAAGGCTATAGTGAGTGGTGGGGACT
ATAGTGAACTGGAGGAAATGGCCCTATTTAATGCATTCAA
ATACAAAACAATTTTTTCTTTCTGTAGTTTCAAAATATTT
TGTTCTTGTTAGGGAGGGGGAAGAGAATTATGGATGTTTT
CAAATAATCCTTTTGTGAGTAACTACATTGCTGCAAGCAG
TCAAAACATTGTTAATGTTCCAATTTTGCAGAAGTCAGCA
TGGAACTTCAGGGGAGGTTAGGTGATCCGCCCCAGATGGA
ACTGTTAGAAGAAAGGGGTGCTGATCCAGACCCCAAGAGA
GGGCTCTTGGATCTTGGGCAAGGAAGAATTCAGGGCCAGT
CCATAGAGTAAAGTGAAAAGAAGTTTACTAAAGAAGTAGA
GGAATAAAAGAATGGTTAGTCCACAGACAGAGCAGCCTCA
ACGGTTGCTGGTTGCCCAGTTTTATGGTTATAAGCTAAAC
AAGGGGTGATAAGCTAAACAAGGGGTGGATTATTCATGCA
TCCCCTCTTTAGACCATGTACAGTAACTTCCTAACGTTGC
CATGGTATTTGTAAACTGTCATGGCGCTGGTGGGAGTGTA
GCAGTGAGGATGACCAGAGGTCACTCTCATTGCCATCTTG
CTTTTGGTGGGTTTTGGCCAGCTTCTTTACTACAACCTGT
TTTATAAGCAAGGTCTTTATGGCCTATTGTATCTTGTGCC
AACCCCCTATCTCATCCTGCGACTTAGAATGCCTTCACCG
TCTGGGAATGCAGCTGCCCAGTAGGTCTGTCTCATTTTAC
CCAGCCCCTGTTCAAGATGGAGTTGCTCTGGTTCAAATAC
CTCTGACAGAATGGGAGGAAAGGCATTGTCAGCCCCAGGC
TCTCTCTGCTGCTTCATGGCTGCTCAGGAAACTTGCTGCT
GCCCAGGTGTGATCTCTACCTCCTTTGCAAGATCCTGAGC
TTCCTAAGGGTTGGGTGGTTCTTCCTTTTTGCCCTCTAAT
CCCCCAACTCATATAATCATGATATTGAAGGGGCTCCATT
CACATTCACGCATAGCTCAGGATGGACCCTCTGATGCTTC
CCTTTCTAATCCCATTTTTACTTTCTGCATTTTAATAAGG
CCTCCAGGGATTCTGTTGCCCTCTAAAGTTTGAGAACCAC
TGTCCTAAAGGCTCTGTAATGCTTACAGACCAACAATTTA
AATATTGGTTCTCGACCTGAGCTAGATATTCAAGTCACCT
GGGAGAGCTTTCAAAAATCACTAATGCCTGGATCCTGGCC
TGGCCTCCCACCCACGGATTCTGATAGAACTGGTCTGGTG
TGCGGCCTGAGAACTGGGACTTTTCAAAACTCCCTAGGTG
ATTCTAAATTGCAGCCAAACTTAAGAACCACTGATCTAAA
TAAAATATGAAGGGAGACAATGCACTGTAAATGAAAGATT
AAGTAGAAATCCAAAAGTGAGACACACACTGACAAAAAAA
TGAAAAAAAAGAAGCTAACATGAAAGATTAAACTCTAACA
ATAGAAATATAAGGGAAGAGAGATTATCTGGTTTAGGCAC
TACTGGAGGTATTTCCCTTCCATAGTTAAAGGAGCCTGGA
AAGCTCATGACCTCTTTCGGGAATAGGTGTAGGTACTGAT
GGTTTCTAAATTCTTGTGGGTTAGTGTTAACTGGAAAAAT
CCTCTTCACTGCTTCAAAATGCACAGCTCAGTATGTTATG
AGACACTCTCATCATTTGATATGTTCTCTTAACTGTCCTT
TTCCCTTTCCTGTGAGTTGAGAGAGAGGGAGTGGGTAAAA
TAAGCTTGTGCTGTAACAGGGAACCTCATGTCACTTTCAA
ACAATAGTAAGATGTGGCTCTGGTAAAGTCCCATGACTGC
AGAAGCCCTCCTGCTACCAGTCAGCTCAAAGAACAAAGAA
CACGCGGAGACTACTTTAACCAACGTAAACACAGAATAAA
AGGCTCTTTTTAGAGAACAAAAAACAGAGAGACAGAAATG
AGTTCTTTAAGAGGGGAATCAGTTTTAAGTAAAAGCAAGG
AAGCACATAGAATTTGTTACTCAAGTGCAGTATTTTGATT
TGGAATGAGACAGAACTTCATTAACTGTACCCTAGCAAGT
TAGTCTAGAATCAGAGGTCTCAATTCAAATTGCACCAGGC
CATATCTGGATTTTCTTAGGCTAACTCAAAGATCCAGGGA
GATACAATCACCCTCAAAAGTGCAGTCATTTCTCTTTTAA
AACGGAAATTCTAACCCTATGTTTTCGTGGTTAAAATTTG
TTAAAACATGATTTAGGTTACATAAAGTCATAAAACATGG
CTACTAGAGGACTTACGGCTGGCAGGGGGTTCATTGATTG
CACCTATGGTTAATTGCTTACAAATCTCCAGGTTTTTCTT
CTAACTCAATTAAAAAATGTCCACTTTTCACATTAAAATC
TCAAAATAGTTTCCGGCAATAAAAATGACGGCCTGCTTGT
TTGTCTTTCTCCCACAACAGCTTAACACAGATACCATTGG
TTTCTGAAAAGCTTGGGTCTGACCATCAGGCAATAATAAA
GCAAATTCAGCAGCTGTTACTTCTGGTTTAACTTGGGCTG
TGGGCAAATCAGGTGCAAATTTTAGTGTGTAGCAGGCCCT
GGCCTCAGATTCTGATTTGGCTGGTAGGGTGGCATTCAGA
AGTCTGCATTTTATACAAGGCCCTCCAGCGATCTAACCCA
CGTGGCTGAAATACTCCTCTTAATAATCAACAATAGGCTG
GGCGCAGTGGCTCACGCGTGAAATCCTGGCACTTTGGAAA
GCCAAGGCGGGAGGATCACTTGAGGCCAAGATCAATCGGG
GCAACATGGCAACTCCTTGTCTCTATAAAAACAAAACAAA
ACAAAACAAAATAAGGCTGGCGCGGTGGCTCATGCTTGTA
CTCCAACACTTTGGGATGTCGAGGTGGGCGGATCACTTGA
GGCCAGGAGTTTGAGACCAGTCTGGCCAACATGGTGAAAC
CCTGTCTCTACTAAAAATGCAAAAATTAGGTGGGTATGGT
AGTGTGCACCTGTAATCCCAGCTACTCAGGAGGCCGAGGC
ATGAGAATCACTTGAACCCAGGAGATGAAGGTTTCACTGA
GCCAAGATAGCGCCACTGCAGTGCAGCCTGGGCGACAGAG
CGAGACTCTGTCTCAAAACAAAAACCCAAACAACTGCCCC
CGCTCCCTGTCACCCCCCCCAAAAAATCCCAAACAATAAA
TGGGAATTTTTATGTATTTATTATTTATTTTTTAGACTCT
GTCACCCAGGCTAGAGTGCAGTGGTGCCATCTTGACTCAC
TGCAACCTCCGCCTCCCGGGTTCAAGCGATTCTCCTGCTT
CAGCCTTCCGAGTAGCTGGGATTACAGGTGCCTGCCACTA
CACCCGGTTAACTTTTGTATTTTTAGTAGAGATGGGGTTT
CACCATGTTGGAAAGGCTGGTCTTGAACTCCCAACCTCAG
GTGATCTGCCCACCTCGGCCTCCCAAAATGCTGGGATTAC
AGGCGTGAGACACCATGCCTGACCACGGGAACTGTTTTAT
AGGTAGCTTTTCTTTATGTTTTTCTCTCCTTGCTAATTTG
TTCATAAGGAATATGCCTCGTTTATTTCTATATTCGATAT
ACAGGTGAAGATACTCCTTAGTTCACTGTGACTTAATTCA
TAGGTAACTGCAAAGACCTGACTCTTGTGACTAGTTTTAT
AACTGTTTTGTAACTGTTCCATGTAGAATGTCTCCTTTAT
TCCTAATCTCACTTCCAGTGCCTGATTCCAAGAGCAGCTA
GCAGGTCACAGCGTAACAATGACACTAACTCTCCCCCCAG
TGACCAAGTGTTTCCTATGCACTAGCCCTGCTCTAGCGCT
TGAGATTTATCAGCTAAGTTTAGCCTTACAACTCTGTGAC
ATGGGTTCTGACACTGTGCGCATTTTACTGATGAGGAAAT
CGAGAGACAAAGTCACCTGCTCCAGGTCCTGCTGCTAGTT
AAGTGACAGAGCCAAGCAGTTGAATCCTGGCATCAGAATC
CTTATTCCTGCGCTCTATACACATACACTATTTCCCTAAT
ACTGCCCAGATGTTCTTTGGCATGGCCTCACCAGTTTATA
CCCTCACCTGAGTGCACTGAGGATTCCAGTTTTCCCCAAA
CCATAACAGGTATTATCTGGCTATTTTTCACCAATTTGAT
AGAACATATATAACATGACAGCTCTCACCTTGCACTTCTC
TACTAGTGAGGTTGAGCATTTTTTTCATGATTTAGACTTC
CCTTTATAGTCTATTCATATCCGTTAGCCCAGTTTTCTCA
TTTTATTTTGCAAAAATGTCCTGTATCTTCTTGACATTAA
TATTTTGCTCTTATAAACTCTGAAAGTTTTCTTCCAAATT
TTCACCAGTCTGTTAACTTTGTGTTGTCAATTGAACAGAA
ACCCTGTTTTTTGTATTTATGGAAGGGCTTTGAGGGATTT
AAGTTCTTTCCCATCCAAGTTCACAGAGATTTCGTTTTAC
TGTCTTTGTAGCTTTACCTTTAACAATCCAATCAGGTCTT
TAAATTTCTCCACATCCTCATCAAATACTTGTTTACTTAT
TTTTTGATAGTAGCCATCCCAATGGGTGGGATGTGGTATC
TCACTGTACCCTTGATTTGCATATCCCTGATTATTACTGA
TACTAAGCATTTTAAAAAATGTATTTATTGGCAGTCTTCT
TCAGAGAAATGTGTATTCAAGTTCTCTGCCCATTTCTGAA
TTATTTCGGTTGCTGAGTTTCAGTTCTCTATACATTCTGG
ATATTAATCCCTTATCAGCTAGATGATTTGCATAAGCCTT
CTCCCGTTCTGTGGGTGGCTTTCTTACTGTTTATATTGTC
CATGACACACATCTTCAATTTTCATTAAGTCCAATTTGTT
GCCTGTGCCTTTAGTGTCATATCTATAAAGTCACTGCCAA
TTTCAATGATGTGAAGCTTTTGCCCTATGTCATCTTCAGT
AAGACTTACAGACTTAGGTCTTACATTAAGGTCTTTGATT
CATTTTGAGTTAATTTTTGTATACAGTGTTAGGTAAGCAT
CCAACTTCATTCTTTTGCATGTGGATATACAGTTCCCCAG
CGCCATTTGAAAAGACTCCTTTCCTTATGGGTGTCTTGGC
ACCCTGTCAAAAATCATTTGACCATATATGCGAGGGTTTA
TTTTCTGGGCTCTCTACTCTATCCCATAGGTTTATGTTTT
TACGCTAGTACCACAGTACTTTGATTACTGTAGCTTTGTA
GTAAGTTTTGAAATCAGAAAATAAGTCTTCCAGCTTTGTT
CTTTTTTAAGATGTTTTGGTTATTAGTGGTTCCTTGAGAT
TCCATATGAATTTTAGAATGGGGTTTTCTATTTTTCTATT
TCTGTAAAAAACACTACAATAGGGATTGCAGTGAATCTAT
ATATTGATTTGGGTAGTACTAACATCTTAACAATATTGTC
TTTCAATCCAGGAGCAGGGGATATGTTTCCATTTATGTGC
CTTTAATTTTTTTTGGCAATGTTTTACAGTTTTCATTGCA
CAAATATTTTACCTCTTTGGTTAAGTTAGTTTCCATCTTA
TTCTTTTTGATGGTTTAGTAAACGGAATTTTGTAATTTTC
AGATAGCTCATTGTTAGCATATAGAAATATGACTGACTTT
TGTGTTGACTTTGTATCCTGCTACTTTGCTGGGTTCATTT
ATTTGTTCTAATAGTGTGTATGTGTAATTTTTAGGGTTTT
CTACATATACAATCATATCATCTGTGAACAGAGATAATTT
TATCTTTCCCTTTCCAATTCTGGCTAGAACTTCCAGTACT
ATGTTCAATAGAAGTGGTGAAAGTGTACATTCTGATCTCA
GAGGAAAAGCTTTCAGTCTTTCACCATTCAGTGTATTTGC
TGTGGGTTTTCCATATATGGCTTTTATTATGTTGAGGCAG
AATCTATTAGTTTCTTGTTATTATTTTTTTAATCATGAAA
GGGTGTTGAATTTTGTCAAATGCTTTTTCTGCATCCACTG
AGATTTTTTTCCTTCATTCTGTTAATATGGTGTTATTACA
TTGATTTTCATGTTGAACCATCCTTGCATTTCAGGAATAG
ATCCCACTCAGTCATGTTATATAATCCTTGTAATATGCTG
CTGAAAGTAAAACTGTAGTGTTTTGTTAAGTATTTCTGCA
TAAATTGCTCATAATAGATATTGGTCTGTGGTTTTCTTAT
AGTGTCTGTGTCTGACTTTGGTATCAGGATAATGCTAGCC
TCACAGAATAAATTAGGAAGTGTTCCCTCAGCTTTAATTT
TTTGGAAAAATTTTAGAAGGACTGGTACTAATTTGTCTTC
AAATGTTTTATCATTCACCGTGAAGCCATCAGGTTCACGG
TCTTTCTTTTTTGGGAGGTTTCTGATTACTGATCTATAAG
CTTCTCACTAGTTATAGGTCTCTTCAGATGTTCTTTGTGA
TTTTATCTTGGTAGGTTTTGAGTTTCTGGAAATTTGTCCA
TTTTTGAGGTTATTCAATTTGTTGGCATATGTTTGTTCTA
AGTACTCTCTTATAATCATTTTTACAGCTAATTCGACCAA
ATAAAAAATAATGTAACCACTGCATCACAAGTCTATGTGT
AGTAAGGACTATTATTTTTATGCTTTTAGCTCTGACAGCA
CTAGAGTATATGTTAAGGGTCTTAGACTGGGCAAGGGTTT
GAGGGAGGTGAAAAATCAATCTTCAGAGCCTGAGACTGAA
AGAAACTAGGCTAGGATTACAGGAATTGAGTCAAAGACAG
ATGTTTTTATTAAATTTGGAGATGGGAATTTGATAGGTGA
GACATGCATTATTTACTCTATAGTTATTCTGTAACTGAAC
TTTTTATAAATGTGGATATAACACTATTCTAAGAACAAAA
AGTAAATACCTTCTGGTTTAATTAAAGCTCAGATTAGTCA
AATAAATAATCCAGCCTGACATATTGATAACCTATTTTGT
CCTACTGCTATTGGGGTTATCTTTTCAGACTTGGAATAAC
CATACAGAGGTAGACAAATGTATCTGCAGGTCTGCACTCA
TTTAGAATGTCCCCACAAATCTACTTCAGGTTGAAACATG
TAGCTTTTAACTCAACAAATACTTGAAGAATAACACATTA
TGGTCCAGGCCATGAATATATTCCCATTCTATTAATTTAT
CTCCTCTGGCCAGTAGGTTAAACTTCTGTAAGAAAGGTTA
ACTTCCAGGGAAAAGTTGAAGTCCCTCGCCAATTGTAAAC
TGAATTCTTTCCTACAACCAAGTTCAATATATTCAACTTA
TGAGATACAGTAAGTCACTCACATAGAGCAGGATTTCACA
GCCCTGGCATTACTGACATTTGGAACAGATAATCATTGTC
GGGGTAGCCTGTACACCACAGGATGCTTAGCAGCATCCCT
TACCTCTCTACCTACTAGATGCCAGGAGAACCCTCGCTCC
CAGTTGTGACAACCAAAATGTCTGTCGACACTGACAAGTA
TCTCCTGGGGGACAAAATCACTTCCAGTTAAGAATCAGTT
ACATAGAGTAAGAAAATTAATTACACGCAGATACTCTAAA
TTTTGCAATATCCCTGTGACCCACTATTTTATTTAGTTTT
GACTGATAAGTGATGGCTGAGAACAAATGCCACTTATTTT
CTGCCTAAGACTATAAACATACTTTACAAGAAAAAGGAGA
AATTTAAGTGGATGATTGGTTGGCCTAAAAATACAATAAT
GATTATACTTGGGCTACCCTATAACATACTTGGGGTTCAT
TCTAGGGCTGTGTTATATTCTGAGATTTTCTGAGGAGACT
GGGTAATTAAGTTCTTTGGCATTCTACCACTGCTTCTAAT
CCAATATTGTACTGGAGTCCTAGCCAAAGAAGGGTAAAAC
AAGAAAAAAAAGGTACAAATATTGGAAAGGAAGACACAAC
TATTCTTATTTGCCGCTAATATAATTCCAACAGATCTCTG
GACAAACCATTATAACTAGGTAAGGGAGTTCAATAAGGTT
GCTAGATGTAAGGATCAACATAAAGACCAATGGCATTCCT
ATACACAATAATCAATGAGGAAATGTAACAAAAAAGTCAT
ATTCATAATAGAAAGAAAAACTAACTTACTTAGACATAAA
CTAATAAAAAATGTTAAGAGACTACTCGGGAGAAAACTGT
AAAACATTACTGAAGGACGTTAAAAGCCCTAAATAAATGG
AGAGACACGTTTACAGATGAAAGGAGTAAATTTTTCAAAA
CTGTTAATTCTCGAATTAACCTATAAATCCAAAGTAATTC
CAATTAAAATAACAACAGTGTTTTCATGGAACATAACAAA
CTGATCCCAGAATTTATAGCAAAGACAAAGTCAAGAAGAG
CTAAGGTAATTTTGAAGAACATACAATTAGCTTACACTAG
ATACCAACTTATACAGCTACATAGTAATGAAGACAATATG
GTATTGGTTGGGGCAAACAACTATTGAAATAGGAAAGGGG
ACCTAGGAAATTCTGCATATATGGGAAACTGGCGCATGAC
AAAGGTGGTACTAGACGAGGTAATGACAGGCTGGCCCCAT
CAAAGAAATGTCATTCTCCTCTTTTGGTACAAGCAAAGGG
ACAGTGAGAATTTTCAAAGGGCACTATGGAGGTGAGAAAA
CTGCTGAAAACTGAATTATGGTTTGCCAAAATATTGGGCT
TGTCTTGGATGGGGGTTCCTAAACCATGCAGTGGCTATGC
TAAAGTGGAATCCTCAAGCATAACTAATACCTAGCCAAAA
GCCTACAGAAGACTCCACACAGGTGTTTCTGTACCTCTTC
CAATTTAAAGCTCCATGGGTTGGAAGATGGATTGTTTTCA
GAAATGGTAAAAAGAAAAAAAATGTTATGTATTAGCAAAG
AGAGCCTCTTTGGGGACTACTCCTATCGTATCACATACTC
AGAGTGGGAGATATAGTTGGAAATGTTCTGTCTTTACTCT
CTATTTCCCACAACCCCATTTGTCCACATGCGAGGTGGCA
CATTCTTGTCTTGGGCTAGAGAAGAGTGACTAAAGTTTTT
TCAGAACTTTCCCTGTACCAACAATAGCCTTGCTGACTAC
CTTAGAAAGGGGAAAAAATCAACTTAAAGTTTAATTTACA
CCTTAAAAGTTAATGATAAAAATGCAAATACAGTCACAAA
CACATCCTCTATCTATAATTTTAAGTAATTTTATTTCAAT
AGAAATATTTCAGAAAACTGTACTTAAATTCATTTTAAGT
TAGCTTATGCAGACACACTGAAGATCGCACACTCACATTT
GCATATTAAAAAGAAACAAAAAGTGAGAGAGGAACCAAGC
TGCACATCACTCAAGGAGGTCATAGTGCAATCGAGTGCTT
CATCATTAGAGTACCTCAAGTTAATTGGGATAAAGAATAA
AAATGGCTTGTGTTTTCTGATATATTATTATCACTGGGTA
CCTGTCCCTACAGATGTTTGATCTCCTTTAGATTATATTG
TGAACCAGTTCCCCACCCCTTCCCCACACACATGTACTTC
AGTAGGATGTAAAACAATGAATTTGTCAATAATCAAGGTA
CAGAAACTCTTGAGAGTCTGTTGACTTATTATATCAGCTG
TTTCACCATAACTATTAAGTCAGTAATGACTGGACTATAT
ATATGTGAGTAGTTCTAGTAGGTCATATCTTCAGGGGAAA
CAATATTTGTTATCTGGTATCTAAAGCATGGCTAATATTT
ATGAAGTTTCTGCTTTTCTATTAAGAAAAAAAAGAGCCCA
ATCCCAAAACACTGTAATTATGTATTCTTTTAATCCCACC
ATCACTTCTGTAGTACAAATGGCCAGGGTCAAAATTTAAA
TTCTGCTAACAATCCTCAAGGACCAGTTAACTCTTTCACT
TGGCTTGAATGACTACTTGCCTACTGTAGAACATACTAGC
CCTTTAAAAAAATGTGAAAAGAACATCTTGACTCAGGTTA
ACATCCAGTAGCTCCAGGTCTCCCAATAATCTGAGAGAAG
CAGAATATTTCCAAGCTTTGCTTTCACTGAGAAAACTAGC
TTAATCTCTTAAACTTTCCTTTAATTTATATAAGAGATAT
TTTTACTTTCTTGCATATTTGCAAGAAAATAGTAACTGGC
AGGTTAAGTGACTACCTGTTTGTTTTGAGTGTTACCTAAA
TGTAAAAATAAATGGAAATAAATCTCATTTCTGGTCAAAG
GGATTTTCATTACAAGATTTCAGTACATTTAACAAAACTC
AAGTATTTCTGGTTGTATCTTATTCTTTTAGGGCTTTTCC
AAAAGGCCTTACAATTAAATGTATGCTCAAAACATCAAAA
ACAAAATAAAACTGAACTTGCCTGAAGAGTGCTCTTCAAA
TTCGTTTTTTAGAGTGCTTATCTGAAGGTTGACTGGGGTG
GGTTTATTTTTAACCTCCTACTCTAAAAGGATAGAAGCAG
GGTGGGAGCTTGTTTAAAAAGACTCAAAAACCAAGGAGGA
CTGAAACAATTACCTACAGAGGTTTCTGTAAAGACTTTGT
TAGACTTGGGGTGAGAAAGATTAAGCTGGTGGAGAGAGGG
ATAGCACACACTCCTGAAATAAGAGGAGCAAGAGGGCACG
TGATTATTGTCATACTTGATGCCCTAAAATTGCTCTTCAA
ATAATAAGGCACTGACCAAATTTTCTCCCCACTACAACTT
GAGACATAGGTGTAATCAAATTGCTTTCAATACGCAAAAG
AGTTTTTATGCCTGGAACTCTTTCATTAGAACCCTCCAAA
TTGGGGGAAAAAATGTCATTTTAGACACAAGCCATTTTTA
GGGGAGCAAAATCAAAGGTACTTAAATCATTTTGAAAAGG
TTCACATGGAAAGTAATTCATCATCAACACAATTGAATAG
CGATATTTGTAGGTCAAAGCTTAGAAAAAACAGAATACCA
CTCTGGCTGCAAAATCATGTATTTACTATGTTTGAAAGAA
ATAATACAAAAGAGAGAAAATAAAAGCAAACCCTAAAAGG
TCACTAAAGAAGTCAGACCAACCTCATCACTTGCTTTGTA
TCATCTCATGTAATAGCAGTATTATTATTCCACCTGGACA
CAGTCAAACTCATCTTCATTTTCAAAAAGGGATCCAATTA
TTTCAAAAGCCTTTGAAGCAGAGGATTTACTTCATTAAAG
ATTATCTTCTGTTAGGCAACACTGGTACCCCTTGTTTGCA
GAAGATGATTACGTGGTGGTTTAAAAACTGGTTGTAAAGG
AATGTGCCTCAAAAAAACAGGAAGGAAATCAATACTAGAT
CTATTCACTTAAAAAGCCAATGGATTAAACCTGTTACTAC
TGATTTTCGATTAGTATGATGCCCTATAGTTTTTTTTTCA
GTAGTAAAGATATACAGCTTACAATTTAACTTCAAAAAGA
AATAAAAGACTTATGCTCAAGTCATTTGGCCAAAAGATCA
ACAGGCTGCTCTTTGAGGGCCCCAGTTTAAGCTCATAAGG
AGTCTGTAAACATGTTTTCCATTCTTTTTTTCTCCTGTAC
CAATAGTGCTTCCTAGGCTCCTCATAAATCTTCTAGAAGA
GGAATAAAGCCACTTACACAAACTCTGCAGTTATAAACAC
CCTGACTTTTGATATACATTAAGAACCAATACCAACACAG
TCCACATAGAAGGTAGTGCAATAGTTACATGGCATTTTCC
ACACAGAAAAAATATTTGAAATTGAAGCACATGCCCAGGG
AGAAAAAAATACTGAAACTCAAATTGTTTGGATCCCTTTT
TGTAATGTTTACCCAAATAATATTTACATAGTGAAGAAAA
CAAAATGAAGGTGTGTTTGATCAGTTCTTGTTCAATTCTT
ACTGTCTGGAGGTAAAATTCATATTCTGAAAAACAAGCAG
AGCCTGAACAGAGGGGGCACGAGGCCAAAAACAGTGCTCT
GGAAGGTCATTCTGTAGTTATTTTCAACAGGCTGTATAAC
ATGCCAATCATTATGCTTATCACAAACAGGCTTAAATTTA
AATTATAACTGAATTTCTAATGAGTTCTTCTTGGCTAAGG
GCGAAACAAATGATCTTAATGCTGATGAACATTTTGAGCT
TTTGAGTCACTTATTTACAATTGAGGGTAGGCTTAATAAG
AAGATTCATCTTCCCATGAATAAACTATCTAAATATTTCA
TATATTTTGGTAACATATTTTCTTTGAATTATTATCAGTT
ATTATTTGGTGAATTATAGATAAAAAAATTCACCTACACT
ATTTTAACTCACTTTTCTGTTTTCAATTTACTTCAAACGC
TAAAATAATCTTAAAAAGCAATGACTAATTTTTTGAATGA
ATAAATTTTAAAGACAGAAAAACAACGACTTCTGCACTGT
TAAGAAATTTAGTCAGTCTGAGGCCACAAGTCTATCTACA
AACTATTAACCAAATTTGAACACTATCTTATTCAAAGCAA
GCATCCATTAATGTTTAGAACTGAAAATATCAAACACATC
TTCCAGCTTAGCTCTCTCCCTTTGGCAAAACTATGTGATG
TCAGGCTCTGACTTCCAGCTGCATATTTCCCCAGATATGG
TTAACCTACAACATGTCTACGTTAGCTTATTTATGACAAA
CAAATGAAATAAAAAAAAAATCCACAGGGTTCTCATTCAC
AATACTTTTTAAAAAAGCACATACACTGTTAAAAACACTA
TTTCTGAAGAGAAATAAACAAATTAAGAAATTTTAAAAAA
TGCAAAACAAAAGTAAGATGTGCAAGGTCTACGTAGTAAT
ACTGCTGGCTAAGCAGGTGGTGCCTTTCTATTACCCAACA
TGGGTTAAGCTTACAGCATTAATTGAAAAATCATTCAGCA
CAGGAAACTTTTGCCCTCTCCAGCCTATGTCACTAACCTC
TAGAAATAATGGTATTTCTGCTATTCAAGAAGCATATTTG
AACTCTTAACATCTTTTCCAAACATAAAACTAAATTAAAA
AACTTAACACTCAAAAAAAGCTCCTCTTTTTTCCTTTGGA
TGGATTTTAAGTTAATTATTGTATAAGCAATATTTTCGAT
TGAAGTTTCATGGAATCAAGGGCAAAATACTTATAATAAA
AAAGTATAAAATTCTCTTAGAATACGAATGTGAGAAATTT
TATGTGAAGCCCAAAGTAACAGAAGTCTATATCGGTCACA
AAGATTAGATATCGGTCACAAAGCATTACCCTACTCTGGG
CCACTGCTAGAATTTATTATGTCTCAAGAGTTTATAACAT
TCGACACATAGCCTTTGTTTGAGTGTCATTTTTCGTTAAA
ATTCTAAGGCATCTCACCTTCAAACTTTTTTTTTAAATAA
TTCAACATTTACTTTAGAAATTAAATGCACTATTGCATAG
AAGAGTTCTCACAAAACTGCTTGGTCAACTACTGACAAAA
TGTGGTTTCAAGTCAGAGACCTACAGTAAATTTTCAGAAA
AATGTTTTGGTATGTTTATGGTAAATCACACAAGAAGTAT
AAAGTTTAGATACTCAAAATTTGCAGAATCTGACATTTTC
ATCTTTATCCCTCTTAAAATTATTCTGTATGTCTTATAAC
AAAATACATACGTACATCTATATGTGTTACCTTTTAGATC
CTGAATCTCATATTGAACAAAAAGAAAGAAAATGAATAAT
AAAAAAAACTCTGGCATTATGCACATTAAACACTGTAAAG
AAAATATCCTGACAAAATATCAATGTGTCTTGATGATAAA
AACCACCTGTGACTGGGAGAAGGGAAAATCCAATTAACTT
GGGAAAATATCTAATTATTGTAAAATCTCAGAAAAGTTTA
GGTTGGGATTATAGTTCTTTACTTAAGCAGATCTGTGGTC
CAACAATGAATTCATATAGAAAGCTAAATTTTAACCCTAG
TTAGAAACAACCATGTTTTCTGAAACCTACTTAAAAAAAA
GTGTCTGGCAAATGAACACTCAGCCTTTGTACCTCCTGCA
GGAAATAATGTTCCCCTTACAGTACTACATTTCAGAAGTT
TAGTGTTTAAAAAATTCTCCCCTCATCCAAAACAAAACAA
ACACCCCCACCCAATCCCAAAGAAACCCAACAACTCACAT
GACTAACACTTCTCATTCCTACACTCTCGCTGTGAGAAAG
CCAGTGAGGCTGCAGACTACTAGAGGGAGAACAAACCTTG
CAGGTGGGCTGCTGGTACAATCCCTGCTAAGTCTCTTCAC
CTCGGTTCAAAACCAGCTCCTGATGGAATCCGCAAGAATA
TGTTTTTTCCTTTTTAAAGCATATCTAAAAAAGGCAATTC
CCCCCTCTAAAATTATTACAAAGTTAAAAGAAATGCAAAT
TAGCTACGATCTATTCCAAGCACAGCACCGCCAGAAGATT
CACACACACTATTTGGTGTTTCATGTTGGTTTTCCTTTCA
TTCTTTTAAGGCAGTGGTTTCCACAGGTCAGTTCTGAGAT
AAGAAGCATGGTTCATGGCAGTTTGTTCTGCAACTCCAAT
TTGTTCTCTGGGAATATCTCAATTCATTCCCTGAAATTAG
TGCTTTTTTGGTTCAGAATTCCAAAGACTGAGACAGAGCC
GCTGGGCTCTTCCTGGCACAGGATGGTTTATAGCTGGCGC
TCTTTTATCAGGTCCCCATGCTCACATAGAAGCAATAGTT
CACCTCTCTTTTTTTTCCTCAGGCTTCTACTCAAAAGTCA
TCAAGTTTGTAGGAACCTAAAAAATATAAGCATTAAAAAC
TGAGTTTAAAAGTTGTTTTTCAAAGGAGTATTTCTTATCT
TTCCTTGTTACTTAGGCAAGCCCAAATCTTTCCACTTAAG
TATCTTTTAAAAGGAACTTGATATAAGGAGCTTCAATAGT
TTATGAATAATTAACATGCTAGAACATTTTCAAGAGAAAA
TCACTGAAATGAGTTAATACTCTTTCTAGTAAGATGACAT
CTATACAGGAGAAGGGGCAGAGACAGTATCTTTCTTGTCT
AACACAGGGGGCTCAGTATACGTTTACTGAAGGAATAAAT
GAATAGAGCAAGACTATGACTCTGGTAGGGTGAGATTCCA
GATACACTTGTCATTATTTATTTTCTCATTATATATTACA
AAAATTCCTAGGTGCACGTTTTTAAAATCAGCAAAAATAA
TTTTATAACAAACATTACTAAGAATTTATTTGTAAAATCA
TGATGAAAGTAAGTAGAGAAAAGCAAAATTCCTTATTAGA
GTTTCACTAGTTAAAACAAATCCTCAAAACCAGTTTTCCA
AAGTTGTACTGGTAGAGGTATTCATATGTCAGTGGTCTTT
TCTGTCCTTAAGACAGTTGAACAGCTCTCACACTTTAGCA
ACCTCTCTCTGAAACCTATTACACGCAAAAACATTAATAT
CTTACAAGTGGCAGCTTCTGAATAAAAAATTATGTTGGAC
AATATAATCATAACTGAATTATAAATCAAATACAACACAA
ATGCTCAAGTGCTTAAAGTACACATTTTCAGGCCTGATTA
TAAAAAACTCATTTGGCCAGGCACGGTGGCTCATGCCTGT
AATCCCAGCACTTTGGGAGGCCGAGGCAGGCGGATCACTT
GAGGTCAGGAGTTCAAGACCAGCCTGGCCAACATGGTGAA
ACCCCATCTCTACTGAAAATACAAAAATTAGCTGGGCGTG
TGACGAGTGCCTGTAATCCCAGCTACTCAGGAGGCTGAGG
CAGGAGAACGGCTTGAACCTGGGAGGCAGATGTTGCAGTG
AACCAAGATCACATCATTGTACTCTAGGCTGTGCAACAAG
AGTGAAACTCTGTCTCAAAAACAAAAAACAGAAAACAAAA
AACAAAAAACTCGTATTTAAGTAAAGTAAAAGTTTCATTT
CTTTTTAAGTTGCCTGAATGTGGTTTAAGGTATTTTGCAT
TTGAGTCAGAGTTTTCTACTAAAACTTTCACAGGTTCTAC
TTATAAATTTGCCACTGTTCTAATTCTTTTAAGTATAGAA
ACAAATATTTATACACATCTGGTTGACTTGTTCCACAGAA
ATACTCACTAATACAGTAAAAGAAATTGAACCTTTAAGCT
GGTATATGTATATATTATCTAGATTCATCTTGGAATCTGA
GATTAAAAAAAAGAGAGAGTCTTAATACCCTAAATTACAT
TTATAGAAAATGTATAGAAATGAAGTGAATCCTGAAAGGC
TTAGTTTAGACAAAGCCAGATCTGTTTCTTTCAATCTGCC
CCAGACACTAACTTGACAAGGCAAAAAAAATAATTTTTGC
TCTACGGCATTTCATGCTCTTTATGGAGGTTGCTAAAAAT
GGTACCAAATACCGCTATTAGTGTTTCATATATATTTGAA
ACAATAAAAATTATGAGAGAACAAAGCCCATTACAACAAT
ATTTAAAAAAACAGCCTTGGGATCGGGACAAGATGGGGCC
AACTAGACATAGCCGGGAAGAGCTTCTCCCACCAAGAGAG
ATCTGAGTATCTAGTAGACCAGCATACTCCAAGCCTATCT
TCTGAGAGGATGCACTGAGAGTGGGTGGAGAGATGATGCA
GAACCAGGGTTGAAAAGCAAAGAAGCTAGGAACTCTGCAC
AGGGTTATGGAGTGCTGGGACTCATTCCTGAATAGCTCCT
AAGGAAGGGGTGAGTAGATGGAATGGCCCACTCTCACTAC
AAACCGCTGGGATCCTAGTGGCAGGAGATCCCATGATCCT
CCTGGATATTTGAGTTGCCAGGGAGAACTGCCTGGAGAGC
TGGCAGAGACAGAGCTTTAGGTCTACACGGAGCCCAGGGG
GTATGGTGTGGGGAAAGCTGCAAAGGAACATGGCCATAGG
TGCCCACCCACCAAGGCCCTTCATATTCCTCCAGGTAGCT
CTGACCTTTGTTAACTGTCATATTTGGAGAGAGCAGGGCT
GTCTTTCCCATGAGACTATGGTGAGTCTGAGCTGCATGTC
CCGTTGTCTGCTGGCCCCTTCCAAGGTCCCTGTTTGGCCA
CTCCCATGAGAGCAGGCACACAGTGTAGCTTCCACTATTC
TGTTGGAATGCTTTTGCGGGCGACTGTCGCCATAGTGCTT
TTACCAGTGGCCCTCATTAACCTACCAGAACACTTTCACC
AGTGACCCCTGAGGAAGTGCTTTTGCCAGTAACCCCTGAT
GGAGAGGTTTTGCCAGTAGCCTGGGAGCACCTTGGTCCAC
CCAGTGCAGCTGGTGGTTGACCTCAAGAGGCCAGAGGAAA
AAGCCAGGGGCCTGGTCCCAGCCCCTTGGGAGTTACAGCA
CACAGCCCAGGAGTGCCAAGCTGAACCTTGGCTCTCTGAA
GGCATCCAGAAATGAAGCCAATTGACTATACCCAACTTAG
ACCACAGTCGAACCCTGAAGGGAAATAAAGAACATAAAAA
CAAATACCACCACCCAAAAGTCAGCAACTTCAAAGGATAA
AGGAACATCAGCTCTCACAGATGAGAAAGAACCAATGCAA
GAACTCTAGCAACTCTAAAAACCACAGTGTCTTCTTACCT
TCAGACAACTACAATAGCTTCCCAGCAATGGTTCTTAACC
AGATTGAAATGACTGAAATGACAGACATAGGATTTAGAAT
CTGAATAGCAAGGAAACTCAGTGAGATACAGGAGCAAGTA
AAACCCAATTTAAGGAAAACAGTAAAACAATCCAAGAGTT
GAAAGACAACACAGCCATTTCAAGAAAGAACCAAACTGAA
CTGCTGGAATTAAAAAATTCACTCTAGGAATTTCTTTCTT
TTTCTTTTCTTTCCTTTTTTTTTTTTTTTTGAGATGGAGT
CTTGCTCTGTTGCCCCAGTTGGAGTGCAGTGGCATGATCT
CGGCTCATTGCAACCTCTGCCTCCCAGGTTCAAGCGATTC
TCCTGTCTCAGCCTCCCTGGTGGCTGGGACTACAGTAGTG
GCTGGGACTAGAGGTGTGCACCAACACGCCCGGCTAATTT
TTTTATTTTTAGTAGAGACGGGGTTTCACCATATTGGCCA
GGCTGGTCCCGAACTCCTGACCTCAAGTGATCTGCCTGCC
TCAGCCTCCCAAAGTGCTAGGATTACAGGCGAGAGCCACT
GCGCCCAGCCTAGGAATTTCATAATACAACTGGAAGCATT
AACAACAGAATAGACCAAACCAAGGAAAGAATCTCAGAAT
TCGAAAAGTACTCCTTCAAATTAACAGAGACCACAATAAA
GAAAAAAATTTTAAAAATGAGCAAAATCTTTGATAAATAG
GAGATTATGTAAAGAGACTAAACCTATGACTCACTGGTGT
TACTGCAAGAAAAGGAGAGACAGTAAGCAACCTGAAACGT
ATTTGAGGAAACAGTCCACAAAAACTATCCCAATCTTGCT
ACAGAAGTTGATGTGCAAACTCAAGAAATTCACAGACTCC
CCACAAGATACTATACAAGATGACCATCCCTAAAACACTT
AATCATCAGATTCGCCAAGGTCAATGCAAAAGAAAAAAAT
CTTAAATGGAGCTTGAGAAAAGGGGCAGTAAAGGGAACTG
CATCAGGCTAACAGTGGACCTTTCAGTAGAAACCTTACAA
GCCAGAAGAGGCTGGGGGCCTATTTTTAGCATCCTTAAAG
AAAAGAAATTCCAACCAAAAATTTCATGTCCCACCAAACT
AAGCTTCATACATGAAGGAGATAGAAAATCCTTTTCAGAC
AAGCAAAGACTAAGGAATTCACTATCATCACACTTGCTTT
ACAAGAGGTCCTTTAAGGAGTGCTACTTGTGGAAATGAAA
GAAAAATAACTGCCACCACAAAAACACACTTAAGCATATA
GTCCACTGACACTATAAAGCAACTATACAATGAAGTCTAC
ATAACAAGCAGCTAACTACATGATGACAGGATTAAATCCT
CATACATCAATAGTAACCTTGAATGTAAATGGGCTAAAAA
GGCAAAGTGGCAAGCTGGACAAAGAAGCAAGACCCAACTG
TCTGTTTTCTTCAAGAGAACCATCTCACATATAACAACAT
ACATAGGCTCAAAATAAAGGTATGGAGAAAGACTTATCAA
GCAAATGGAAAACAAAAAAGAACAAGGGTTGCTAGTCTTA
TATTACATAAAACAGACTATAAACTAACAATGGTCAAAAA
GGACAAAGAAGGGCATTACATAATGATGAAGGGTTCAATT
CATCCAGAAGACTAAACTATGCTAAAGATATATGCACCCA
ACATTGGAGCATCTAGATTTAGAAAACAAGTTCTTAGAGA
CCTACAAAGAGACTTAGATAACTACACAATGGAAGACTTC
AACACCCCACTGATAGTGTCAGGCAGATCACCCAGGCAGA
AAACTAACAAAATGTTCTGGACTTAAGCTCAACATTTAAC
AAACTAGACCCAATAGACATCTATAGAATACTTCATTCAA
CAACACAAGAATATACATTCTTCTCATTGGCACAAGACAC
ATTCTCTAAGATCAATCACATGCTTAGCCATAAAACAAGT
GCCAACATAGTAAAAAAATCAAATCATACCAACCATACCC
TCACACTACAGTACAATAAAACTACAAATCAATACCAAGA
AGGTTTCTCAAAACCATAGAATTATATGGTACTAAACTTT
CTTCCAAATGACTTTTGAGTAAAGAATGAAATTATGAGAG
AAATCAAAAAGCGATTTAAAACTAAGGAAAACAGAGACAC
AACATACCAGACTTAATACCTATGTCAAGAAGTTAGAAAG
AGCTCAAATTAACAACCTAACATCACAACTGGAGGAACCA
GAAAAGCAAATGGAAAACAAAAAGAACAAGGGTTGCTAGT
CTTATATTACATAAAACAGACTATAAACTAACAATGGTCA
AAAAGGACAAAGAAGGGCATTACATAATGATGAAGGGTTC
AATTCATCCAGAAGACTAAACTATGCTAAAGATATATGCA
CCCAACATTGGAGCATCTAGATTTAGAAAACAAGTTCTTA
GAGACCTACAAAGAGACTTAGATAACTACACAATGGAAGA
CTTCAACACCCCACTGATAGTGTCAGGCAGATCACCCAGG
CAGAAAACTAACAAAAATGTTCTGGACTTAAGCTCAACAT
TTAACAAACTAGACCCAATAGACATCTATAGAATACTTCA
TTCAACAACACAAGAATATACATTCTTCTCATTGGCACAA
GACACATTCTCTAAGATCAATCACATGCTTAGCCATAAAA
CAAGTGCCAACATAGTAAAAAAAATCGAAATCATACCAAC
CATACCCTCACACTACAGTACAATAAAACTACAAATCAAT
ACCAAGAAGGTTTCTCAAAACCATAGAATTATATGGTACT
AAACTTTCTTCCAAATGACTTTTGAGTAAAGAATGAAATT
ATGAGAGAAATCAAAAAACGATTTAAAACTAAGGAAAACA
GAGACACAACATACCAGACTTAATACCTATGTCAAGAAGT
TAGAAAGAGCTCAAATTAACAACCTAACATCACAACTGGA
GGAACCAGAAAAACAAAAGGAAACCAACCCCAAAGCTAGC
AGAAAAAAATAAATAACCAAAATCAGAGCAGAAGTGAATG
AAATTGAGATGCAAAAATGCATACGAAAGAGCAATGAAAC
CAAAAGTTGGTTCTTTAAAAGAAAAAACAAGATCGATAGA
CTGGTAGCAAGATTAACAAAGAAAGCAAGAGAAAAGATCC
AAATAATCACAATCAGAAATTACAAAGGTGACATACAACT
GACTCCACAGAAATACAAAAAATCCTCAGAGACTAACACT
TACATGCACACAAACTAGAAAACCTAAAAGAAATGGATAA
ATTCCTGGAAACACACAACCTCTGAAGACTGAATGAGGAA
GAAACTGAATCCCTAAAAAGACCAATAATGAGTTCCAAAA
CTGTATCAGTAATAAAACCCCAAAAAGCCTTGGACTAGAC
AGATTTCACAGTTGAATTCTACTAGATGTACAAAAAAGAG
CTAGTACCAATCCTTCTGAAAACATTCTGAAAAATCAGAA
AGAAAAGACTCCTCCCTAACTCATTCCATGAAGTCAACAT
CATTCTGATACCAAAAACTAGCAGAGACACAATGAAAAAA
ATAGAACTACAGGTCAATATACTTGAAGAACACAGACACA
AAAATCCTCAACAAAATATTAGCAAACTGAATCCAGCAGT
ATATCAGAAAGTTAATTCACCACAATCAAGTAGACTTTAC
TCCTGAGATGCAAGGTTGGTTCCCAGATGCAAATCAATAA
ATGTGATTCACCACATAAACAGAATTAAAAATAGAAAACC
ATATGATCATCTCAAAAGATGCAAAAAAGGCTTCTGATAA
AATTCAACACCTTTTCATGTTAAAAGCCCTCAACAAATTA
GGCACTGAAAGAACATCTCTCAAAATAGTAAGAGTCATCT
ATGGCAAACCCACAGCAACATCATTCTGAACGGGCAAAAG
CTGGAAGAATTCCTTATAGAACTGGAACAAGAATGCCCAC
TTTCACCACTCCTATTCAACACAGTACTTACTGGAGGTCC
CAGCCAGAGCAATCAGACAAGAGAAAGAAATGAAAGGCAT
TCAAATAGAAAGAGGAAGTCAAACCATCTCTCTTCAGACT
ATATGATGTTATATCTAGAAAACCCCACAGTCTCTGCCCC
AAAGCTCCTAGATCTGATAAACAACTTCAGCAAACTCTCA
GGATACAAAATCAATGTACAAAAATCAAGAGCATTTCTAT
ACACCAGTAACATTCAAACTGAGAGCCAAATCAAGAACAC
AATTCCATTTACAATAGCCACAAAAAGAAAAAAGTACCTA
GGGATACAGCTAATCAAGGAGGTGAAAGATCTCTACTATG
AGAATTACAAAACATTGCTCAAAGTAATCAGAGATGACAC
AAACAAAGGGAAAAGTATTCCATGCTCATGGATTGGAAGA
ATCAATACTGTTAAATGTCCATATTGTCCAAAGCAATCTA
CAGATTCAATGCTATTCCTATCAAACTACCAATGACATTC
TTCAAAGAATTAGAAAAAAACATTCTAAAATTCATATGGA
ACAACAACAAAAAAAAAACAAAAGAAAAAAAGGCCCAAAT
AGCCAAAGCAATTCTAAGTAAAAATAACAAAGCTGGAGGC
ATTACACTAGCTGATTTCAAACTATACTACAAGGCTACAG
TAACCAAAAAATAGCATGGTACTGGTACAAAAACAGATAC
CAATGGAACAGGATGGAACCAATGGAACAGGATAGAGAGC
CCAGAAATAATGCCTCACACCTACCACCATCTGATCTTTG
ACAAAGCTGACAAAAACAAGCAATGGTGAAAAGACTCCCT
ATTCAACATACTGCTGGGATAACTGGATAGCCATATACAG
AAGATTAAAACTGGATCCCTTCTTTATACTGTACATAAAA
ATCAACTCAAAATGGATTAAAGACTTAAATGCAAAACCTA
AAACTATAAAAACCCTGAAAGATAACCTAGGACATACCAT
TCTGGACGCAGGCCCTGGCAAAGATTTCATGATGAAGACT
CCAAAAGCAGTTGCAACAAAAACAAACCCTGACAAACTGG
ACCTAATTAGCGAGCTTCTGCACAGCAAAAGAAACTATCA
GCAGAATAAACCAACATTCCTAGAGAAGGGGAGAAAATAT
TTTCAAACTATGTATCTGAAAAAGGTCTAATATCTACAAT
CTATAAGTAACTTAAATTTACAGGCAAAAGACAACTCCAT
TAAAAAGTGGGCAAAGGACATGAACAGACACTTCTCAAGA
GAAGAAATACATATGGCCAACAAGCATTTGAAAAATGCCC
AATATCACTAATTGCCAGAGATATGCAAATTAAAACTGCA
ATGAGATACCATCTCACACCACTCAGAATGGCTAAGTCAA
AAAATAAGAGATGTTGGCAAGGTTGCAGAGAAAAGGGAAT
GCTTATACACTTGGTAGGAATGTAAGTTCAGCCACCGTGG
AAAGCAGCTTGGAGATTTCTCAAAGATCTTAAAACAACTA
CCATTCAACCCAGCAATTCCATTACTGAGTATATACTCAA
AGGAAAATAAATTGTTCTACCAAAAAGACACACGTATGTT
CATCCCAGCAGTACACACTATATAGTAAAGACATGGAATC
AACTTAGGTGCCCATCAACAGTGGACTGGATAAAGAAAAT
GTGGTACATATATGCTATGGAATACTACACAGTGATTTTT
AAAAAACAGTGAAATCATGTCCTTGGCAGCAACATGAATG
CAGTTGGAGGCCACTAAGTGAAATAATGCAGGAACAGAAA
ACCAAATACTGCATGTTCTCACTTATAAGTGGGAGCTAAA
CACTGAATACACCTAGACACAAAGATGGGAACAATCGATG
CTGAGCATTACCAGAGTGGGGAGGGGGGGAGAGGGGTGAT
GGTTGAAAAACCAGTGGGTACCCTGCTCGCTACCTGGGTG
ACGGGATCATTTATACACCAAACCTCAGTGACACGCAGTA
TACCCATGTAACAAACTTGCACAAGTACCCTCTGAACCCA
AAAGTCAAAAAACAAACAAAAAGAATGGACTTAAAGGATG
AAGAAAGTTTGAATCCACCACTTTTTATTTGTGTGACCCG
TGTAGGTCATTTTGTATGGTGGAGCCTTAGTTTAAACGAT
CAAGAAAGGGTAATAACTTACATCTTGATATGACAGGGTG
AAAAATACTTCTGTAAGCTTTCTAAGCTGATATAGTGCAT
CATATTCAATATTACCTACTGATAAAGCTAACTACGTACT
TCTGCATTACCAATATGCTAAGTCAATGATTTTCAAATAT
ATTTAACAAACAACTGGTTCCACAAGTCTACATAAATTTC
TGTAAATGTGGCTATGTTTTTTATGTCTGCTCTACCAATC
TGTGGTTCAACTTTAACTTTGCAACAAGGTTTGGGGACAA
CAACACAATGGATTCCTGCTCTTTTGCAGCTGAAAGCCTT
TCAATTAGACCATTTTTGTTTCAGTAAAATAAAAGCAAAT
AAAATCCAAATGGTTTTTGGTTTCACTACCACCACAGAAA
CCCACATCAATTTGTCAACAGATCAAATAAAGATGAATTT
GAATAATTTTTATTAATTTAATATGCCATCTAATTTTTAT
CCTTTAGAGAACTATACTCTTGACTACCATACTGGCTACC
TTTCTCTGCTTTGAACACACCTTAAGCTTGTTCCAGTTTC
AGGCTCTCTGCACTTGCTCTTCCCTTAAACAGTTCTCTGC
TCTCCTCTTCTTATAGCTCATTCCTTCTTGTGGTTCATGT
CAGTACCATCTCCTCGGGGAGATTTTTATGTTTGTACTCC
CATTGCTCTGCATCACATACTTCTATTTTGTTTTCTTCAT
ATAGTTCTGACTGTTTGATATTTTGTTACTTGTTTGATGA
TTATTGTCTAGCTCCTCACTAAAATGTAGACCTTCACGTC
TTATTAACTGTAGTCAACAAGAATAAAACCACCACCATTC
TCCTAGTTAACTCAGAACTAGTTTGTTTACTTCTCTTGGA
ACTCTTTTACATATATTCCCAAATTATGGACTATTCTGAG
AATTAAGGAGAAATGCTTACCTGTTGTTTGTTACTTTGGC
AGGCTGCACTCAAATGCTTAAACCATAGCATTGCATTCAT
TCTATTGCCAGCTTGAAACTTGTATGAATTTCCTAAAATT
ATCCAAAACAAGGGGGAAATAATAAAAATGTAAGGACAAT
GACACATAATAATTATGCCAGATATTAATGAACAAATGAC
TAGAGTTTTCAGTTTTAGAATTCTATTCACTTAACACCTC
CATTTTATTGTATCTCCTATTTTTATCGTATTTCCAATAC
AATAAAGAATTCTTGATGCAACACATTTAATTATCATATT
TTCAGAAAGTCACTTTTGCTGCTTATGAATTAGAAGAAAT
AATTTTGTCTCCTTAAATGCTCTTTAGAATAAAATACACC
TAAATAAAATAACTGTGTGGCATCTCAAATCTGTGTGGAT
AAGACTGCAGAATATTGGTTCTGAATACTTACTACTTAGA
TATCTAAATATTAGATTTTTTTTTTTTTTTGTCTCTGTCA
TCCAGGCTGGAGTACAGTGGCGTGATCTCAGCTCACTGCA
ACCTCTGCCTCCCAGTTTTAAGAGATTCTTGTGCCTCAGC
CTCCCAAGAAGCTGGGATTACAGGTATGCACCACAATGCC
TAGCGAAGTTTTCTGTATTTTTAGTAGAGATGGAGTTTCA
CCATGTTGGCCAGGCTGGTCTTGAATTCTTTTTTTCTTTT
TTTTTTGAGACGGAGTCTCACTCTGTCACCCAGGCTGGAG
TGCAGTGGTTGGATCTCAGCTCACTGCAAGCTCCGCCTCC
TGGGTTTACGCCATTCTCCTGCCTCAGCCTCCCGAGTAGC
TGGGACTACAGGCGCCGCCACCACGCCTGGCTAATTTTTT
GTATTTTTAGTAGAGACAGGGTTTCACCGTGTCAGCCAGG
ATGGTCTTGATCTCCTGACCTTGTGACCCTCCCGTCTCGG
CCTCCCAAAGTGCTGGGATTACAGGCTTGAGCCACTGCGC
CTGGCTGCTGGTCTTGAATTCTTGACTTCAAGTGATCTGC
CTGCCTTGGCCTCCCAAAGTGCTGGGATTTACAGGCATGA
GTCCCCACACCCACACCCGGCCTAAATATTAGTAGTTGTT
AAGTTTTAACATGCCAAAATGCTTCAACATGTTTAACACT
TAAACACTAGCTATTTAGTATAATTAAGGATTAGTCATAT
AACATTGATAGACTATGCTTTTAGTCTTTAGTTACAAGAC
ATTTGTCAAGATTATTACAGATTTCCAGTTCTGCTGAGAG
CACTTAGGGAAAGTCTATGAGGCAACTTTTTCTCTTTTAA
GAAATTAGAAATTCATTTGAGCTGTGTGTATTTAGTAGTT
CCTATATTGACTTTAATTCAAGACTGACATATAATGAGGA
TATTTTAAATGGTTACATGTATTAAGGTGAGGAAGCAATA
AGTTGAGAAAAGAAAGGATCCATGTACTATAGGCTGCTCT
AAATTAAGCTTTATTTCCTTTTTTTCACTGACCTAAGTTC
TTTTTATTTCACAATTTTTACTGAATTCTATTCTTTCCTT
AATAACTGCATTCAATGGCTCAATAACTTAACTATATTTA
AGCATTATTCAGCTTTTCCTTGAGACTGTAACACTCAAAT
AACTTTTTCACTTTCCGAAGTAATTGTTTCTTCACCAAAT
GTTTAATTAGTCAAGTAACATTGTTACACTTGCTGAACTC
AGACACAGACATTAGGTCAATGTGAAAAGAAGGCATATCT
ACAATTAATCTGGTCATAGCTACAATTTACATACTCACTC
CTCCCCTGCAAAAAACCATTAGTATAGATAGACCTCACAA
AATTTTGGCTACCTGAAGTAGTTCTATTAGGCAAGCTAAG
AAAAACGGAAGAAAACAAAGAATCTGTTAACTAAATCCAA
TGAAAATGCTCTCATCTTAAAATTTAATTTCATTAACTAT
GCCTTTGACATGGGAAGGAGGCTGGGGTTTTGAATTCAAA
ATTTTGAGTAGGCTTTTATACACCAACAGCAACCAAACAG
AGAATCAAATCAAGAACTCAAAGCTTTTTATAATAGCTAC
AAAACAAAACAAAAAAACCACTTAGGAATATACCTAACAA
AGGAGTCGAAAGATCTCTACAAGGAAACTACAAAACACTG
TTGAAAAAAATCACTGATGACACAAACAAATGGAAACACA
TCCCATGCTCATGGATGGGTAGAATCAACATTGTGAAAAT
GACCATACTGCCAAAAGCAATCTACAAATTCAATGCAATA
GCCATCAAAATACCACTATCATTCTTCACAGAATTAGAAA
AAACAATTCTAAAATTCATATACAACCAAAAAGACCCCAC
CACAGTTGAAGCAAGACGAAGCAAAAAGAACAAATCTGGA
GGCATCACACTACCTGATTTCAAACTATACTATAAGTCCA
TAGTCACCAAAACAGCATGGTACTGGTATGAAACTAGGCA
CATATACCAATGGAATAGAATAGAGAACTCAGAAGTAAAC
CCAAATACTTACAGCCAACTAATCTTCAACAAAGCAAACA
AAAACATAAAGTGGGGAAAGGACACCCTTTTCAACAAATG
GTGCTGGGATAATTGGCTAGCCACATGTAGGAGAATGAAA
CTGGATCCTCATCTCTCACCTTATACAAAAATCAACTCAA
GATGGATTAAGGACTTAAACCTAAGACCTGAAACTATAAA
AATTCTAGAAGATAACATTGGAAAAACCCTTCTAGACATT
GGCTTAGGCAAGGATTTCATGACCAAGAACCCAAAAGCAA
ATGCAATAAAACAAAGATAAATAGCTGGGACCTAATTAAA
CTAAAGAGCTTTTGCATGCCAAAAGCAATCTACAAATTCA
ATGCAATCCCCATCAAAATACCACCATCATTCTTCACAGA
ATTAGAAAAACAATTCTAAAATTCATATGGAACCAAAAAG
AGCCCACATAGCCAAAGCAAGACGAAGCAAAAAGAACAAA
TCTGGAGGCATCACACTACCTGATTTCAAACTATACTATA
AGTCCATAGTCACCAAAACAGCATGGTACTGGTATGAAAC
TAGGCACATATACCAATGGAATAGAATAGAGAACTCAGAA
GTAAACCCAAATACTTACAGCCAACTAATCTTCAACAAAG
CAAACAAAAACATAAAGTGGGGGAAAGGACACCCTTTTTA
ACTAATGGTGCTGGGATAACTGGCTAGCCGCATGTAGGAG
AATGAAACTGGATCCTTATCTCTCACCTTATACAAAAATC
AACTCAAGATGAATTAAGGACTTAAATCTAAGACCTGAAA
CTATAAAAATTCTAGACGACAACATTGGAGAAACCCTTCT
AGACACTGGCTTAGGCAAGGATTTCATGACCAAGAACCCA
AAAACAAATGCAATAGAAACAAAGATAAATAGTTGGGACC
TACTTAAACTAAAGAGCTTTTGCATAGAAAAAGGAACAGT
CAGCAGAGGAAACAGACAACCCACAGAGTGGGAGAAAATC
TTCACAATCTATACATCTGACAAAGGACTAATATCCAGAA
TTTACAATGAACTCAAACAAATCAGTAAGAAAAAAACCAA
TCCCACCGAGAAGTGGACTAAGGACATGAATAGACAATTC
TCAAAAGAAGATATACAAATGGCCAACAAACAAATGAAAA
AATGCTCAACATCACTAATGATCAGGGAAATGCAAATCAA
AACTACAATGCAATACTACCTTACTCCTGCAAGAATGGCC
GTAATCAAAAAAATCAAAAAACAGTAGATGTTGGCATGGA
TGCGGTAAAACACGCAACACTTCTACACTGCTGGTGGGAA
TGTAAACTAGTACAGCCACTATGGAATACAGTGTGGAGAT
TCCTCAAGGAACTAAAAGGAGAACTACCATTTGATCTAGC
AATCTCACTACTGAGTATCTACCCAGAGAAAAAGAAGTCA
TTATATGAAAAAGATACTTGCATGCGCATGTTTATAGCAG
CACAATTCACAATTGCAAAATCGTGGAACCAACCCAAATG
TCCATCAATTGACGAATGGATAAAGAAACTGTGGTATATG
TATGTGACAGAATACTACGCAGCCATAAACAGCAATGAAT
TAACAGCATTTCCAGTGACCTGGATGAGACTGAAGACTAT
TATTCTAAGTGAAGTAACTGAGGAATGGAAAACCAAACAT
CATATGTTCTCACTGATATGTGGGAGCTAAGTTATGAGGA
TGCAAAAGCATAAGAATGATACAATGAACTTTGGGGACTT
GGGGGGAAAAGTGGGAAGGGGGACAAACGATAAAAGACTA
CAAACAGAGTGCAGTGTATGCTGCTCGGGTGATGGGTGCA
CCAAAATCTCACAAATCACCACTAAAGAACTTATTCATGT
AATCAAATACCACCTGTACCCCAACAACTTATGGGAAAAA
AAATGTTGAGTAGGGTGTACTTATTCTGTAAATCAATCTA
CTTAATCTAAAAACAAGACATTTTGGTATTATTTTTTTTT
CCTGCCTCCAATATATTTGCTTACTTGTGTACTTAAAACA
CTGAAACATCACAAAAGTGGGATATCTGTTGATACAAAAT
AGCACCTGAACGGAGGTCAAAATATAGTTGTGAAGTCAAT
AAAAGGTAACATAATATATTCTTTCTGGTACTTGTCAACT
GCTAGCAGTTATGATGGAAGAAAAGCAACCACTTGAGGAT
ATTTTCTGATGAGCCTTGAGGTATCCACTACAGTCACAGG
TAGAGTAAGGATGTATGATGTGATTCTATATAGCCCATCC
TCCAATTTCTCATATCTACTTTATAAACTCCAATGGTCAA
TAGCCACTTATTTTATTCATAAGTGTCTCTTTATATACTG
TATGTAAAATATTATAATTAACTTGGAAAGTAATCTGAGC
CAAATATATTCAGAAAGTCACCATTTTGTTGCTTGTGGAT
TAAAATAAGTAATTTTGTTTTTAAATATTCTTTAGAATAA
AATACATCTAAATAAATACAATAATTGTGTGGCATCTCTA
GATCTGTGTGGATAAGACTGCACAATATTGGTTCTGAATA
ATTAAAAGTGATAGAATAAATATTTAACTCTGCCACTTTC
AGAACTTAATAATAATAATCCATTTCAAGGTACTGATGAA
GGAAGGAGTATGGACTATATGGCAAGTCTCTAAAAATTTG
AAGTAACAGTGGAGGTATATATTCTCAAATTCCCTCCCTC
CTTTCCTAGTTAGGTCTCTAGGGATTAGCTGGGCTTTTTA
ATTTTCAAGTATATGCCCATGTAGCAAAGAAAAATAAGCT
CCAAAAATACTATTAAAAAACATAATGGGACAAAAGTATT
TCCCAATAGATAAAACTACACAAACACTTTCCCTTTTGAG
TATTCCAGTGAAACTAGGTTTTGGCTCATCAAGTTCTTCA
TGTATGCATAAAACATTATATATATGACATATATACACAC
ACATACATACATATACACAAACACATATATATATGCAGTA
TCATAAGCCCCAGTTATTCTAACAATTCACCTTTTTCAGA
GTCAGTCAGCAGGAAGAGATCAGGATGTTCAGGGTCATCA
GCCATCATCACCATCCATCCTACCACAGATACGTTCTTAT
TGGATGTTGATTTGAACTGAGAGAAAAAAAGATAATTAGT
GGAAACAGAAAATTTATGGCTTATTCCAAGCAAAACTTCA
GTGTTAGGGAGTGTATTTTCAGTTTCTCTTAATGAAAGAT
GAGATTTGTGACTTCATGCTGGGTCTTGGTCAGCCTGGGT
CCTTTCACTGCTAAATTTCATCCTAGGCAAGTCTTCTTCA
GATAATCTCCTACTTTCCAGACCTTCCCAGTTTCAACTCT
TCATCAAAACCTAACTGACCTATTCTCCATTCCCAGAGAG
CATAATATGTTTGTGAATATGATACATTAATCTGTTGTTT
TTTTCTGAATTACTGTACTACTCCTTATAGGAAGGACATT
TGCATTTTAGTAGCTATGTTACCTTAAATCTGATGATGTA
ACAAATCAGAGAGTTCTTTTTTTTTTTTTTTTTTGAGACA
GTTTCACTCTGTTGCCCAGGCTGTGGTGCAGTGGTGTGAT
CTCAGCTCACTGCAACCAGGTAATTCTTAATGACAATATT
CTTACTTGCATTTTTCAAAAAAGAGGGGTATTCTTAGCAT
GTCTATTACTTTTGTAGTTAACTATTCTTCGTTATTACTA
TTATTTTAGCTACAACTTCTTTTCTTTTAATCCTGAGAAA
GGGCAATTATAAAAGAAGAACAGGTTGGCTTAAGCTAGTG
CTTAAGAGCATGTATGTAAAGCCATTCAGGTACTGTTTAA
AAATGAAGCAGTGCATTGCATAAGGAGGTGTACATGGTAA
AACACTAAAAAATAAGGTGACAATTAACAAGAAATTCAGG
ACAGTGACAGGCTGTGGATATGGTTGACAGGAAAGAAGTA
GATGCCTCCGGGAAGGCTGTGATAGTTCTAGTAACGTTCT
GTTTCTCACACTGGGTGGAGAGTATACAGGTGTTCATTTT
ATTTATTATGCTTTAAAATGTACATGTACACTACCTATCT
TTTGTATGTATGATATGTTTCACGATTAAAGGAAATGGGA
AAAAGAACGAACATGGCACATTTATAACAACATGAAATTG
AAATATGAAAGCTAAAGAAATCAGTAAGTTTTAGTACTGT
GAAGAATGAAATTGGCCCTACCACAGGACTGTTGATTTGA
CAGATCATAATGTACTTCAACATGAATAGTATGATCTTCT
AATATTCTTTTCCTAAGCCTAAAAACTTCTACCTCAATTC
CTTTTTTCAAAAAATAAAAAATAACTCAAGCAACATAAAC
TGCTTCAGAAACAGGGATGAAACTAGAGTGCAAATGCCCC
TTGACCACCAGCTGAATTCCATCACATTCCCTAGACATAA
TCATCACTTGAGGTGACAACCTCCAGACCTTATTCTATGC
ATTTATTATATCAGAGGCTTGTGTCATTGTTGCTGCTGGT
TTTTACATATTAATGGGGGATATATTTACTCTCTGACTTG
TGTTTTTCACCTATCAGTAACCATTTCCTTATTGATAAGT
ATTTTGGATATTTCCAGATTTCTGTTGTCATAAATATTAT
AGAAATGTTCTTCTACAGATAATCTTTGTGCACTTGTTCA
AACATTTCTGTAGGACAGATTCTCAGATGAGGAATTTCTG
GTTATTATCAAGCTAAATACTGACTAGGATTGGCCAGCAC
AAAAACAATACCAATTTAGATTTCTACCAGCCATGGATGA
CAGTCTGTTTCCCCATATCATGACCAATGCTATATCATCA
ATCCTTTAAATTTTTGTCTAATGGCAAGAAAGTGTCTCTC
TTAATTTGCATTTTTAAATAGTGAAGTTGATCACCCTACC
CACACAAACTCCGTTCTTCATAGGCAAAAAAAAAATATAC
TTTATAGAATACTAAAATAAGGTATACGGACTTCCATATG
TCCCACTTCTGGGTTTATATACATACATGAACAGGTATAT
TTTAATCTATGATTTTTTTTCTCCTCCAGCTTTTTATTTT
GAAAAAATTCAAACTGTATAGAAGTTGAGAATGCCACGAT
TAGCCATATATCCTTAATCTACATTTTTGTATTTGTTTGA
TCTCTCTGAACATTCAAATGCAAACTGCAGATATCATAAC
ATTGAACCCTAAATATTTCAGTGTCTTTTAATAACAAGAA
TATATTCCTATACAATCACAACGTAATTGTTATTTCTAAG
AAACTGAACAACCATATAAAGTCCATATTACATTTTCTTA
AATTGTTCCAATAATAACCCGTATAGCTTTTTAAATTTTT
TCCCCAATATAACTCCAGGATTCAACTAAAACATACATTG
CATTTAGTTGTCAAGTCTCCTTTAATCTAGAACAGTCCTC
CTGTCCCCCTGCCCTTACTCCACCTGCCAAGTTTTGGTCT
TTTTAAGAATCTAGGCCAGCTGTCTCATAGAATGTCCCAC
AATTTGGATTTGATTATTTCCTCATAAGATTCAGGTTAAA
TTATTTTGGCAAAAATACAATATAGGTGGTGTCATGTTTA
AATAGTGATTTTAATCCTTTATCTGTTGCTTACATATAGA
AGATATTTTCCTCCAATCTATTTGTATTTTAACTTTATTT
GAAAACAATTAAATTTTTTTCTTCCATTTAGTTCTGTGCC
GTATCTTTTCTATCTCAAAATTAATACTATCGATCTAGAC
CTGTCTCTATACACTCTATCCTGTTCTTCAAATTTATTCT
TTAATTATATTTTAATTTAATTAGAAAAGATGAGAAATGC
AGTCAATTTCCTTGGTACTCAATACAATTTTCTCCCAACC
CACTATGCTTTAATTTCCAATTTTGCATACATTACCTATC
AGAAACCTCATATAATTAAAAACCCAAACTATAACATAAT
AGTAACTTTTTATGCATAAGCAACAATGCAAAGCATAAAA
CAATATTTAACATATTCATTAGATGACAAATTCAGTTATA
ACTTCTTTAATTTGGACTTTTTCTAATTGAAACTAAGAAA
AAACAAAAACCCAAAAAACCACTTTATTTTGAATAATGAC
TTTTCTATAATAGTCAGCTAAGTGAAATCTAGCCAGCAAG
ATCTCAGTGTGGCTATATGAAAAGTTACTTTCTACATCTG
AAGATAAAGGATTTAATTGAACTGAATGAAGCCAACTTTT
TTCTCCCTTTGAGAACAGCAGTACTAACTCTACAAATTGT
TTCCGCAAAACTAATCTGTGCAAATGTTGTAGGGTATATA
GGCATTATTGTCAATTTGACAGAATACAAAAAATATTCAC
AGTAGAAATCTCCATGACCATTCACTCAAGTTCTTTATCT
CAATGCAAGAGCTATCTAAACAATTATATAATAATAGTGA
GCAAAAAACTAGTACTTAAGAATATATATTATTCCACTGA
GGTACAGTTAAAAAATGAAACCATGAATTAATTAGGGAAA
AATATATGCTAACACTCTGAAGAAAAGCAAGACAATGAGT
CATGATGGTCAGGAGAGTGGCTGATGGTGGGTATGGTTGA
TAAAGAAAGGCAATGCTGTCTTATGGTACTTTCCACATTC
ATTTAAACCAAAAATGTTCTTTTCTATACCTCTGGTTTGA
TTAAAGGGCTAAAACTGTGAGAATAAAGAAGAGTTTCTCT
GGATTACTGTGAATTACACAGTATTATTTGGTTAAGTTTT
AAGTAGAAAAAGGACTTAAATTTTTCTTCACTGGCTTACC
TTTCCTCAGTAGGATAAACCACTTAATTTTTCTCCCCCAA
AATATGTGACTTAGAAGTAAAATTCCTCTCAAATTTTATT
AATGCAACATAGAAAATCATTCTTCCTTTCAAAGATTCTA
TGTAAAAACAAACAGCATGCAAAAGAGATTTATAGGAAAA
TTCTACAGGGTGAAAAAAAGGCTTCTTTTAAGTAATATGA
AGCACAAGAAAGTGACTGAAGTAACTGCTGTTTTTCTTTT
TCTTTTTTTTTTTGAGACGGAGTCTCGCTCTGTCGCCAGG
GCTGGAGTGCAGTGGTCGGATCTTAGCTCACTGCAAGCTC
CGCCTCCTGGGTTTATGCCATTCTCCTGCCTCAGCCTCCC
GAGTAGCTGGGACTACGCCAGGATGGTCTCGATCTCCTGA
CCTCGTGATCCGCCTGTCTCGGCCTCCCAAAGTGCTGGGA
TTACAGGCTTGAGCCACCGCGCCCGGCCTGAAGTAACTGT
TGTAACTGATCATTCCTCTTCATTGTTGGGAAGAATCACT
AAACCAGAGATTGAGGTGGAAAGAACTTTAGATGTTGGCC
CCACATTTCCACATTTTGCTGGTTAGGAAAGGAAACTCCA
AGGCAATAGTTTTGAACAATATTGAACTGGAAACCCAGAT
CTGAGAAAGCTTTGGTGACAAGATAGATAAGCTTAATGTG
CAGTTTTGACATCTGCAATGGAAAAATGGTATTCAAAAGA
GAAATAAATGTAAAAACTTTTGGACTAGAAGATAGGAAAG
AACAAGAGCAAACCCAAAAAACCTTTGTATCCCATTAGGA
CTGCTTTCTTTATAACCATGAACAGTCTGTGAAACCATGG
TAAAAATGTAGAGAACAAATACTTACATGTTTTCGTTCTG
TAGCCTTTAGAGATTTGGCAGCATAGTAAAAAAGCTGTGT
CCCACACAAAGCTGCCCAATATTTTGTCCAAGATGCTACC
TGGATAGGACAAACACATGAATATACTATTAAAATGCTCC
TGGTTTCTTAGTTTCTTTACATTCTAAGTGCCAGTGATCA
AGTCCACTTCACTTCAACCAAAGGACTAACCTCAGAGTTG
AGTTGTATCACTTCTGAAATCTTAATCTCAAATACTCCTG
TCATTTCCATCTAACTACCTGTTTGTGGATCCACATACTC
AGTCTTTCTTCCAGCTGCAATAAAATAGTTAACCCCGATT
CTATCTAAAGACAAACTCAACTCTCTTTTTATGCCCTAGA
TTCCAACTATCTCTAAGAAGTTTGCTTTTGCAATTAACTC
CACTGCTTCTCAATCTCTCTCCCTCTACCATCCTTATACA
AATGAACCTTAAAATCCCTTTAAAATCCCTCCTTTGACCC
ATCTCCTTACATCTCCTTACACCCCAGACACCAACCAATT
TCTCTGCTCCTTTTCACAGTGTAACTTCTTGCAAGGGAGT
CTCTAAATCTTGCCTCTACTTCTGTTTTGCCCATTTTCTA
CTCAACTCACTTCATTTGGCTTTTGGGTCATCAAGGTCAC
TGATGATTGTAATTTTAGCAAAGCCTCCGTCCTCATCATA
GCCAGCCTCATAGCAGCATCTGACCCAGCTGGCCACTCTT
TCATGTTTGAAGTATTGTAACTGCTAGGCTTCTGGGATAA
CAGTTCCTTAATTTTCCTTTATACTCTTCTTTGTGGGAGA
CCTTCAATGCTACAGAGCCCCATCTCCAACCTTGTTTTCT
TCTCTAGCTATACTGTCTTCTTAATCTATCATCCAGATCC
ATATTTCAAATACTATCTATCTGTATGCTAATGACTCCCA
AATCTCTCTCCCTGCCACCTCTCTGCTGACCTCATGATCC
ACACTGTTTCAAGAGCCACAATAACATCTCCACTTGAATG
TTTAATAAGCATATCAAACTGAACATGGCCAAGACTGACC
TGCCCCCATTTCAATAAATGTCCCCAACATCCAGCCACCT
CAGTCCCCAAACCTACAAGTTATCTTTGTTTTCATGCTTT
CTCTTATACATCACGTTTAATTTATCATCAAACAACTCTA
GCTTTTGCCTCTTAACTGATCTCCTCCACCTTCCCCAATT
TCAATGCGTAAACTATACAAGCCTTCTTGTCTCCTGAACT
CTAGATAGTCACACAGCTAACTTACCTACATCATTCAGAT
CTCAGCTCAAATGTTTTGCCACGGTGGCATCCCTCCTTGT
CCCATCATTCTGTATCCTATGACCTTATTTTAAAGCCTTA
TTCTCTATTTCTCCCCACTGGAATGTAATCCAGGAGGAAG
ACACTTTGCCTCACCTTGTTTACTGTTCTATTTCTAGCAT
TCAGCACACAAAAGGTACGGTAATGCTTCAAATGACATGC
AATTCTGTGTTCATTAGCCTGTCTAAGAGATTCCTGATTT
GTATGTGCCTTTGGCTTACTGTGATATAAGCAGCAAAATA
AGATTACTTATATGAAGCCCCCATTTCTTCAAAAGCTTTA
AGTGTGAATATATATCAAAGGTTTTATATTTCAAATTTGA
GAAAGGGAAAAAAATTGTTCCTTAGTAGTCAAACTACTAT
GCTGGTGTTCAGGAAGAATAAACTTCTTTGATACATATTA
AGAGCTCAGTTCCACCAATCTTCCTTTTTTTCCCCCCAAT
ATACTTATGGTTTGGAAAGCATTTTATATTTGGGTTCTAT
TTTATGTAGAAAACAAAACTGTATTACAGGCATTTAAATA
AAATAATAAAGCACAATCAAATTCCAGTTTTTAGGGTTGT
TACTCTTTATTTTCTACTTTACCTAAACTTAATACTAAAA
TACTTCTTCATGATATACTTTCAGGGTTCTCTAAGAAATA
ATTTTGTATAAGAACTATAATGGGGGTAAAAAACAGTACA
GGATTTAAGCACCCTTAACACATGATTTAACAGAAATCTA
TATGGCACATATAATAACACTTTATGTTAAGAAAATATGG
TAAAGCAAATGTGTACAATAGTTTCCCTCTTTTTTTTTTT
TTTTTTTTTTTGAGACGGAGTCTCGCTCTGTCGCCCGGGC
TGGAGTGCAGTGGCCGGATCTCAGCTCACTGCAAGCTCCG
CCTTCCGGGTTTACGCCATTCTCCCGCCTCAGCCTCCCGA
GTAGCTGGGACCACAGGCGCCGCCACCTCGCCCGGCTAGT
TTTTTTTTGCATTTTTTAGTAGAGACGGGGTTTCACCCTG
TTCGCCAGGATGGTCTCGATCTCCTGACCTCGTGATCCCC
GCCCGTCTCGGCCTCCCAAAGTGCTGGGATTACAGGCTTG
AGCCACCGCGCCCGGCCTAGTTTCCCTCTTATCTGTGGTT
TCAGTTACCCACAGGCAATGACAGTGTAAAAAAATTTTTG
GAAAATATGAGAAATAAACAATTCATAGATTTTAAAATCA
CGTGTTGTTCTTAGTAATATAGTTCTAATCTGTCCTTCTG
TGGACACAATCATCCCTTTCTTTGTCCCGCATCTCCACAC
TGTATGTGCTACCCTTGTGGCCCACTCCCTACTGCTTCCT
TAAGTGAAAAGAAAAGTTCTTGGCTTCAGGAAAGAAAAAT
TAGACGCTAAGGTTGCTAATATCCATGGTAAGAACAAATT
TTCTATGTGTGAAATTATGAAGAAGGAAAAAGAAATTCAT
GCTAGTTTTGCTATTGCATCTCAAACTGCAAAAGTTATGG
CTACTGTGTGGAGTTAAGTGCTTAGTTAAGACAGAAAAGG
ATATTTGTGGATGGAAGATATGAACAGAAACATGTTCCAA
ATGATGGTAATGTGGTTTGGTACTATCTGAGGTTTCAGTA
ATCCCCTGAGGGTCTTGGAATGGATGACCCAAGGATAAGT
GGGGAGGGCCTTATTTAATATTATTTCAAGTCTACTATAA
TCAGGCTTTATTTTAATTGTTCTAGCACTTTACAGAGTCT
TATATACATTTGTATATTTTTAGAGGTGTATTAAAATATA
ATATGATGAAATCTTACTGTAGGCTTTTTGCCTTCTTTTA
ACAAAGTTTTTCTCCTGAGAACACCTTGAATAGTAACAGC
TCCTGGATATAAATGTACTGCCAAATCTTCTGATTCTGCA
GAACTATAATGATGAAGAAAAGAACACATAAGAGCTTTTG
TCTATAATAGTCATCAATTAGGTACTTAAAAAAATGTAAT
TATTCTTAATTTTAATTTTAAAACTTTGTTACTTTACTCA
GAGCTGAGGCGACACTGACAATTTTAAAGGTTTATTAATC
TTGAAATTTATAAGCTGTCACAAAAAGTTGATTAGAAAGT
TATTAAAGTCAGCAGATGGTTAAAAAACACACTTAATTAC
ATATTTGAACAAGTATAATTTAGAAAGAATGCAGTAATTC
ACTTTAGTAAATATTAAATTAAAAATTTAAGATTTATTTT
CTTCTTAACATGCCACACTGCATCACTCTTGTAACCTTAT
TTTCCCCATAGAAACTTTAAGTCCTGGTAGGAAAAATGAG
GATTCTATTTGTTAAAAGCATTTAAGTATAATAAAACTGA
AAATAAAAAGAGAAGCTCAAAAAGAAAAAAAGAAAACTCA
TGCTTAATTTAATTCTAAAATAGCAGAAAGAAGTAATAAA
GTCAATAATAATATATTTTAAAAACTAGCTTTCTGCAATA
CATTTTAATAACATTTAAATGGTGTCAATGGTAAGTGATT
ATGGCCTAACAGCTCTCCACGAAAGGAAAAAACTCAAACC
CCAAGATTTCCTTTTCATGTATCTTTAAAAAAAAAAAATC
ACAAAATAACCAACACTTTAATATCTTTCCCTAATTAAGG
TCCAATGTTTAATACAATAATTAATGATTTCTACATGAGC
CAATTAAACATACATGCTGATAAAAATGTCACTGGTGACT
TGACATGAGCTGCAGAATTCCCATAAGAGCAATAAAAACT
AAAGTTTGCCAGTTTATTCCTTTGGGATTATTTAGGTGTC
TTCAAAGTGACTTACGAACCTATAAACCAGTAGCAATTTC
ACGTTAGAGCTATTTATATTCAGGGAGGTATATGCAGGGA
GATTAGACACCATCAAACTGATGTAAAGTTTGCTTCTGAA
GTTTGGTATTTTGTTGTATTATGAATTGATTACTCATCAC
CACTAAACCCCACGTTCCCAATCAATACACCACCCTTATC
TGCCTCCACAGCTAATAACAGTCCAAAAGAGACCTGGTTT
AACTAGATGAACAACTGAATGAATATGAATTTAAATATAC
AAATGATTATTTTATGAAACAGACTTGTCTACATTCAGGA
CCTGTAGTTTATCTGAAAAACTTTTTAAAAAGACAAATCA
AATGTACATTTATTAGCAAAGTAAATGCTTTGATTACAAC
TTATGAATAAATAAGCAGATTTTTATATTGTTCATTCAAA
AACTATCAGCATTAGAAAGACCTGTGCAGTTTAAAGGCTA
CCAACTTGGAAGCATTTAAAAATATGTAACATTAAGATGC
AAGTTTTGGCAATTAGCTCTGTGGATCAGAAAGAATAGTT
GAAATTTATCTTCACATTAGATCTCGGAAAGAAAGTTTTT
CTGGGTAATTTGTTTAGTTTTTAAATCAATTAGTTGAGAA
AGAAGAGAAATAATGTCAGACCACACCCAGGTAAGCCAAT
CACCAACACCATAAGGGAGTTCTGTGACCCCTTAATGCAG
GGGAATTGTACCTGCTGGCCTTCATGTGACTTCGATAGCC
ATTTCGTGCCACTCTTGTCACCGGGCCGAGAGAATGGTAT
AATCTGTTCCTGTTGGATTCCATTATAAATTGTATGTATT
ACATATACTTTTATTCACACAGCCATTATCCATACCTAGA
ACAGTATAATAGTTTCTTCTTGTAATACAGCTTTCTAAAT
CTTACAAAAGGATAGTATGTGTGATTGTTCCTCTTTCTTT
TTTAAAGCATGCAGCATAGATTTAAAAAAATTTTTTCTTC
TACTGTTGACTCTAGAAATACTTAGAGGTATTTAGTACAC
ACCATGTATTTATATACACATTCACTTTCACAAATCTGCT
AAAAGAATTAAAGAGCTATTTATAGCCAAATAATAAAAAA
ACCTGAAAAATACTTCAAACATGCTTACATTTCTATACCA
CTTCTTGGATTCCAGTTTAAATATGATGTCCGGATTTATA
TAAGTAATTCATTTTTATTATATGTCCCTATGAAGACACC
TAAAAACAATGTGGCTTGTAAACTTAAAACTCATGAGGAA
AACTTTATTTTCCTCTTTATCCTTTATATTAAATAAAACT
AATAAAAGAAATGAACTGAGTAATATAGGTATTATTTCTA
CATTAACTGACAAAACCAATAAATGATAAAAATTATGAGT
TAATAATTATCCAAAATGGCACATAATAGTTAAAAACAAA
AAAAATAAAAACAGACACATAAAAATACTGATAATTCTTT
GCCTAGGAAAACCCGAAAGTAGCACTGTTGATAAATGATA
CTTTGAAGAAAAAGCATTATTTTAGCAACTTCTATTTGAT
GTCTATCTAGAAAATAAGAACAGAAAATGGTATGTTAACA
TTCAGAGTACATTTTTCAACTTCACTATCCATGAGTAGTA
CTTTAAATCCTAGTTCTTTATGCACTTTCTATTATTTAAT
GTCTGAATCTTGCTGGGCAGCATTCATTTCACTGTTCTCA
AAATGTTCCAAGAGCCCACTAATTTAAACTTGGAATAAGA
AAAGTAGATTTTTTAGCCACAAATGTCTGCAAAGCAAAAC
ATCTGTTATAAAGGAAAAAAATTGTTTTGAGATGTGAAGG
TAACATCATTAAATACTGTCTTCATAGGTAACCTGTTGGG
ATGAGAACAGATTATTTAACACACCACCATTCTGGTTACT
CATAAGGCAAGCAATCTAAAAAACAATTTGGTTAATCAAT
ATTTTTTAAATATAAAGATTACAATACACTCTTATAATCA
ACTTCTGATGGTATTACATTCTTTCTAGAGGGAAAGACAA
TTTGAACAAATTGAGACAACATGTCAAAGGCAATTCTTGT
GTTTTTCACATTTCAGGCAAACCCAAATGAACAGAACAGA
TCAAAAGTAAAGGTTGGAAGGAAAATAATACAAAAATAAA
TAAAAATAATATGTTTTTACTTATTATCTCACAAAACAAA
GAGAACAAAAGTTGGGAACGCTGATAATTAGAGTAGAAAG
GATACAAAGTACTTTGCAATGTAGAACTTATAAACAAAAT
CTTAACTACATAATAGTGAGAAATCTTTATGAAGTCACAT
AAAAAATAAGGATCTATTTTTCCAATTAAACAGCATGAAA
TTTACAATTTCAAATAAAATTTGATTTAAACTTATTTTCT
AAAATTGTGACTGATAAGGAGTTAGGCAAATAAACATTTT
CAACTTCAGTATTAATATGACATTTAACATTCAATCTAAA
TGACCCTCCTTTTGAGTAATGAATACAGGTATTTTTAGAA
ACTTACTTAGTTCATATACAAAAGGGGAGCAATTATTTTG
GTCAAGAGCCAAATATCTTATGAATCTGAAATGGCAGAAC
TGAAATGGTCAGTGAAAACATAAAAATCCTAATGGACATT
TAATAAATAATTATTTGCCTTGTTTGGTCACATTCTTCAG
ATCTTATATGTACTTAGACCTCAATATAGCATGATATAGC
AGATGACAGCTTTTTTTTTGAGACGGATTCTCGCTCTGTC
GCCCAGGCTGGAGTGCATTGGCTGGATCTCAGCTCACTGC
AAGCTCCGCCTCCCAGGTTTATACCATTCTCCTGCCTCAG
CCTCCACTACAGACGCCCGCCACCTTGCCCGGCTAGTTTT
TGTATTTTTTTTTAGTAGAGACGGGGTTTCACCGTGTTAG
CCAGGATGGTCTTGATCTCCTGACATCGTGATCCGCCTGT
CTCGGCCTCCCAAAGTGCTGGGATTACAGGCTTGAGCCAC
CGCGCCTGGCCTGGACGACAGCTTTAACAGTTTAAAGCAA
CAAAGGAAGGAGAAGGGAGCACAACTTATAGTATTTCAGT
ATGAAAGTGTACTCTGAAAATTTTGAGTTTATGACAATTT
AAATTCTAACCTCAACTTGCTTTACTTGTATAATTTAAAA
TGTATTAAATCATTTTGTCTTTGACCAAGTAGCAGAGAAT
AAAGTTGACCATTCCACTAAATGCCTTAAAATTACTTAAA
TGAACCATAACTTAAGGAAATAATCTTTTGAATACCTAAG
TAGGTTACTTGTCGATGACTAGTTATTATTTTTAAGTTAT
AATTTTAAATGTATTAAAATTCAAATACATGTGTCATCCC
ACCAAATAAACATTTAGAGATAAGACTATCATTCATTCTC
ATTACTTACATATCCAAACTTAAATATCAACTTCTAATTT
CTTTTACCAATAGAAAACTTAATCACTTACAGATATGTAG
TAAATATTATCTCTTAATTTTGTATTATCATATTATTTAA
CCCAGACAAAATAAACTCAAAGCAGTTCAAATGGACAATT
TATCTTACCTTTCAAAAGCAGGCCATGAGGTCTCTTCACT
TAGTTCAGAACCATCACTGCTACCTAAAATGAAAAGTTAT
TCTATTTTTTAAACATCAGAATTACATCTCTTAGTTTGCA
TTTCACAATTTAAAAATAAATTAACGAACCTATGCTCATA
AAATGACAATCATATTGTGGGTGAACATATCCACATATTC
TTTATTCTAATATTACTGCTGTTAGATTTATTTTGCAATA
TATTGGAATACAGTTGACACGACAACCTAAAATAACAAAA
TAGCATAAAACATTTTTGCTTGCCTACTTGTAGCTGAAAT
TCATTACGTCAATAAACAATTTTTCCTACCATTAGAGAAA
ATAAAATAACACAAAGTTTCTTATTAGATTTGTTATAATT
TAGGACCAATATAATTATAAAATCCTTGGAGATTCATGGC
ACACTTCTTTTTCTTGTATCAAAGTCCATTACTACCCTAA
GTATAAAAAGCCTAATGAAATCCAATTCTTTGTTTCTAGA
GACAAAGTTAAAGAGGATGGAATCTCTAAATTTAAAAAAC
CAAAAACTGGTGCTATAAAACTGTAACAATTTTCTCTTTG
GCCAAAAGATCAGTTAAAATGGTCTTCAAACAGAATGTTT
AAAATTAGCTAGAGGGGAAAAAAAAAACAACAAAAAAACT
ATGGGGAATGAATTCAGAGTCCAAAACAGCTTAGTTGACT
TAAATGTTACTTTAAAGATAATTCTGGCTCTCAATAAAAT
TAAGATGACTAATAGGTCAAGTTAAATTGTCTATCAGACA
GGGTTCTAAGAAGAGAGACTTAAACTCTTTTACAAGCAGG
GTTCTGAAAGACTCAAACTAATGCTATAAGTTATCCCTCA
GATACCTGTAATGGATGCTGTAAGGTTATCCATTAGACTC
ATCTCTCTTAGAGACGATGGATTAATACCCTTCTACGGGT
TTGCAATGGCACTAGTTATGTACCATCCTTGGATAAACTG
AGATAACAATCACTGAAATAATCTTCTGTATTGTATGATT
CGGAAGAAGAATCAGAGGTAACCTGTACTGGTGGTGGGGT
TTTGTACATTATCTACAATATCTTTTGATTTGTGGCACTA
TGTGGTAAAGACTGAAAATTTAAGCATAATTAGTATAACT
TATTTGTAGAAAATGTAAGCATGAAGCTCAGAGTTAATCT
GCTTCCCTTAGTTAGCTAGGTGAGACTACTCAAGATTATC
TAGGATAGATACCACATTAGAAAATGTTTGAGGCCATTGT
TCTAAGCACTGGTTAATTTTCCCACAGTATTTTTAAAGCC
TTCACTGAAGATTAATATTGCATGTAAAAGTTAAAGCTAA
GAAAAAAAAAACTCTTGTGTGTGTATATTAACACCTATCA
TCTTATGGTAATAGACTTATTCTTTTTTTCATATTGTTAA
AGCTTTAAAACAAAAATCCTCGAAGGTAAATGCCTATGTG
TAATGTTCTTAATTTACAAACTAGGATGCAACGATCTTTT
ACCGTTTACCTACTTAGCCTTAGAATAATTAAAAAATAAA
CACAAATGCAAAAATCTGCTCTAAAAGAGAAAAGTCTCCA
CACTGAGATGCCAACTGTAACTCAATAAAATAACTAAACA
ACAATCTTGTGGTAACCAAAAGGACATCTATGAAAAGTAA
AAGCTATAAACTATAGAATAATTCTCACTATAACACTTAT
GATGAGAAAGAATAAAATATTACATACTTGAGAGCTGTAA
TTTTAAAAATTACTTTGTGCTTTAAGTGGCATGCCAAATT
CCTATGTGTAGAAAATTTGTGACTGAAAAAAAGTTCTTTC
CTTTGCAAAATTATTCTTCAGACTGAAATTAATATTTGCA
TATAGGCACTGAGAACATTAATAAGAGGTATTTCAGGTGA
CAAACTTGTCTTTTAAAAAAATTTTATCATTCATTCACTT
GCATTTTTATATAAAAAGGGGACTATCAGAATAAACAACT
GCTGAATGGTAATGGAGAGCTCTGAAATAATTTCATTTTA
ACTCTCAAGGGCTAAGGAAGTCAGTATGTTCAAGAAAATC
AATCTCCTTTTGCATCTGTTTCCACTGGCTGTTGACCAAT
ATTGATTAAGATATTAGTAATAATAGGCTTAGCCCTTGAA
CAATCTGGTAGTTAATCACAGATGAAGACATATTCCTCCT
TTATTTCTTTTAAAAAATAAAAGCAGCTATTGTATGAATA
ATTTCTTTTTCTGAGACAGAATCTTGCTCTGTGGTCCAGG
CAGGGTAGTGCAATGGTGTGAACATGGCTCGCTGCAACCT
CTGCCTCCTGGGTTCAAATGATTCCTGTGCCTCAGCATCC
TAAGTAGCTGGGATTACAGGCATGCACCATCACACCCCAG
TGATTTTTGTATTTTTAGTAGAGATGGGGTTTTGCCATGT
TGGCCAGGCTCATTTTAAACTCCCGACCTCAAGAGATCTG
CCCATCTGGGACTCCCAAAGTGCTGGGATTACAGGCGTGA
GCCACCCTGCCCCGGCCTGTATGAATAATTTCTAATTGTA
AAAAGAAATAATGCTCATCTAAAAGACTCAAAAATTAAAA
GTTTAGGAAGTAAAAACAAATCCCTCTCTTAATCTCACAT
CCCTTTCTAATATGGTCCCAATTTTCTGCTCTTCTTCACA
TTAGCTATCTCTGTTTCTTCACCTCTCATTTTCAAATCTA
CTCCAATCCAGGCCTTGCCCTGACACTTCCATGAAGCAAC
TCTTACCAAGGTCACCAATGACTTTAATTTTGCCAAATCC
CCCCCGTCAATTCCCTGTTCTCATCTTAGCTCTCTTTTTT
TGCATTTGATATTCACACATTCAGTACTTTCCTCCTCCTT
GAGATACTTCATCTACTGGGCTTTTGTTTTTTTCCCCCTA
CTTCACTGATCTCTTCCTTTTTAGTTTCCTTTGATGACCC
ATCCTTCATTTAAAAAATAATCAGACTTCTAAATGTGAGT
TTTCTTATTTATGTACACTCTCTCTTTAGGTACCCTCAAC
CAATCATGGCTTATAAATATGCTACCTCTCATATATCTTC
AGACCTGACCTTAACCCTCTGAGCTCCAGATTCATATATT
CAACAACCTACCTGACATCTCCATAGGGACTAAACAAAAC
AGAACTGATTCCCCAAATTCCAAAACAGAACTGATTCCCC
AAATTCAGTCCCCCTTCACAAACACTTCACTGCCCACAGA
TTACTCTGTCTTCTCTATCTTGGTAATAGCATCATCATCT
AACTATTATGCTTGTTTAACCCAAATAACCTGAAGTCATC
CCTAACTCCACACTCTTCCTCCTCCCCATATCCAAATCAC
ATGCAGTTAACTAATTCAACCAGCCCACATGTTCTTTTTC
CACCTTCTTCAAATGCTTCCCCTTCTGGAGTTAAAAACAG
CAAGCACTTTTAAAACCATTACAAATTATTAACTTCATCC
CGTATTTAACTGCTACTTTGTTTTCTAACCAAATTTTCTC
TGTGTGGTGGGGTTTTTTTCCAGTCAAGTTTTGTTAACAT
TTTTATTTAATGTTAAATTACAACCCTCTCAGAGAAGTAT
TTCTCACCTATTGATATTCCACTAGAAAGAGTAGAACTTT
CAGCTTGGCCTCGAGATGGCGCATGGGGCTCCATGACGCT
ATCATCTAACAGATGTCTTGGCCCTGCATTTGGAAACGTT
GCACTCTTAAATTCTGCTGTGTTCATTTTATGAATGAAAC
TGGAAACAAAGAGAAAAAAAAGTTCGTATCTTTTATTATT
GTTACTAATTTAAAAACTGCTCTTTATATAAAGATTTAGG
ACATAAAAGATTTACCTGCTAACTGTCATACTCAGATCTT
ACCATAAAAGCCTCAAGTGAACAGTTCAGGGAATATGTTT
TAGGAAACCTGGCCATATCTATGTATATAATTAGAACATA
TTTTAAAATAATTTCATTTTGAGCCTCATGTCCATTAAAA
AATTGTTTCCACATTCACTTTTGGAGAACAGTTATTAAAT
TTCCAGAGAAATCATGGCAAAAGTGAACATGTGTCCCCAT
TTTGAAAAAACAATATACTGCAAAACTAATGAAGCTAAAC
AAAAAGTCAGTTTTCTTTATATTTAGGAATAAAGAAAATA
ATTTTTACAGCTGTTACCTTTGACTTATTTTGGTTAAGAC
AATGACTGTCGGCCGGGCGCGGTGGCTCAAGCCTGTAATC
CCAGCACTTTGGGAGGCCGAGACGGGCGGATCACGAGGTC
AGGAGATCGAGACCATCCTGGCTAATCTGGTGAAACCCGT
CTCTACTAAAAATACAAAAAACTAGCCGGGCGAGGTGGCG
GGCGCCTGCAGTCCCAGCTACTCGGGAGGCTGAGGCAGGA
GAATGGCGTGAACCCGGGAGGCGGAGCTTGCAGTGAGCTG
AGATCCGGCCACTGCACTCCAGCCTGGGCGACAGAGCGAG
ACTCCGTCTCAAAAAAAAAAAAAAAAAAATTATCTAGTTC
CTTTGGTTCCCTAATACCTTGCTTATGGCATATAGACCTC
AATATAGCATGATATAGCAGATGACAGCAGGCGCCCGCCA
CCTCGCCCGGCTAGTTTTTGTATTTTTAGTAGAGACGGGT
TTCACCAGATAGCCAGGATGGTCTCGATCTCCTGACCTCG
TGATCCGCCCGTCTCGGCCTCCCAAAGTGCTGGGATTACA
GGCTTGAGCCACCGCGCCTGGCCAGGTTATAATATTTTAA
AAAAGACATATTGCTATCCTGATTTTACTTATGATGGCCC
TCTGTAATGTTCATGTATCGTCCCCAAATATAAATGCATT
GTTGACAAAATCCCATTTCCAAATTCAGGTAAAGTAAGAA
ATAAAAGCTTTTAGGCAAACAAGACATTTTACTGAATCAG
AAAATGGCTATTAAGAATAAAAACTATTCAAGGGTATCAT
TTTCTACTGAACTAATAAATAGATAATAAACTCAATTATA
AACAACTTAAAAATTTGAAAGATCAAATTAAAAATGCTGA
CTTATAACCCAAGCTATGGCACTTCCTATGTCCATGTGGA
ATCAGATGCCGAGGGGATGGTGGTGTCTGTGGGAGCAAGG
CTCCTTCAGCTGCCACACTTTTTCGTCCACTCTGTGGAGA
TGCTCCTACTTCAGGACCTAAGGGTTAAATTTAAAAAGAT
TTTCAAACAATTACTTTATTTTTCAATCCCCGATATAAAA
TACTAAATGTGGTTCAAATTTTGAGATAGTATTATACGAT
GTTAGTTCTATTTCATTGACTTGAAGATGAGAAATATATT
CTAAGTCCTAAAACACAAAATCCCAAACCATACAAAATCC
ATTAACTTTTATCTTACTTATACTAAGTAGAGGCAGTGTA
AATATTTTCTCCATTTACATAGGAAGAAGCAGAATTAGAA
CAGACTAGCTTTCACATCACAGACAAAATCTGGACTAAAC
ACCCAGGTCTTCCTAGTCCTAGGTTCACCGCTCTTTTAAT
TGTATACATTCCTTCTTTACTCCTAGTTTCAACGTCCTCT
TAGATAAAGAATGTGTCGGGTAGGTCAAACACTCAAATTA
GAAATTAAATCTATACCGACACTGTTCAGGCTTATGGGAA
TAAATAATAGAATATTATGAAAGAACAAAACAGCACTTTA
AGAATAAAAAGAAAGGCAAACTTAAGAAATTTAAACTGCA
GTGTTTTTTCTGCTTAGAATATTCTTCCCCATAGATATTA
TCATAGTTTGTTTCTTCACTTCTTCACGTTATTAGATTAG
CTGTCAAATATTTTCAGAATATACATGAAACTTAGTGCGA
AGGCCTATATTGGGAATTTAAAAAAGGTACCTATCAGGGA
TTTCTTAAATAATGACAATTTTATGTTTTTTAAAAAATTA
CTTGTGGTATATGCATAATATCCCCATTATAATGTAACAG
TTAAAGTAAGGAACTATGATTTTTATATTAAAGTGAACAT
TTGAAAAAATTATGTCACTAAAATTGACTTCTATAATTAT
TCAAATTAGCAGACTTTCCCATTAGACCACAGAAGTTTCT
AGTGTAATCAACCTTCATTGCCCAGGACAGTACATTCTTA
ATTAAAAATGAATATTCATAACTACTTATCTATTATTTTC
CATCTGTTGCATCTATCTATTTTCCTTGATTAGGTAGAAT
ATTTGTTTGTACACTACTGAAAAACTATAGCAACTTTTTT
TTTGGGGGATGGAGTCTTGCTCTGTTGCCCAGGCTGGAGT
GCAGTGGCACGATCTCGGCTCATTGCAAACTCTGCCTCCT
GGGTTCACACCATTCTCTTGCCTCAGTCTCCTAAGCAGCT
GGTACTACAGGTGTCTGCCACCACGCCCGGCTAATTTTTT
TAAATTTTTTTTTTGTTTTTTTAGTAGAGGCAGGGTTTCA
CCATGTTGGCCAGGATGGTCTCGATCTCCTGATCTCATGA
TCCACCTGCCTTGGCCTCCCAAAGAGCTGGGATTACAGGT
GTGAGCCATGGAGCCCAGCCAGCAACTTTTACATAAAATA
AAATAAAAAAAAAAAAACCCAGAAAGGACTTTAATATCAA
AATAAATTTTACATGCAGTATAAGAAGTACGAAATTTTTA
TTTACTTTGGAGTATAGTCTTCCTTATTAGGTTATCTGAT
TTAGATTTGGTAACAAGAGAAAACTATGTACTGACCTACT
AAATCTTCTCTGGAAGCAGCAGAACGTGGGGTGCTCGTCC
CTGGTTCTATCTTTAATGAAAGCCTGAATTTTAAAAAGAC
AAAATACATACAATGATTAACATTTGACAAAATAAGATTA
AAGTTGTGTATTTTCTCACAAAAAAACTAAAAACATTTTT
ATGAAATAATCTGACCTATATATTTTTCTTCAAGAGCAAT
CTTCTTCTTTTAAAGAGACAGGGAATCTCACTTAAGCCTC
AAACTCCTGGGCTCAAGTGATCCTTCCACCGTGGCCTCCC
AAAGTGCTGGGATTACAGGCATGAGCCACCAAGCCTGGCC
AAGGGCAATTTTTAATTAAGATGTTAAGTCTCATCTCTTT
CATACAAAGCTGATCTTATGGTTATTCTAGGAAATATTAG
GAAGGGAAAATATATTAAAAAGTTGTATTTAAAAACACAA
AAATCTCCCCAATTATCCCAAAGTTGCCAAACCATGGAAC
ACATTTAAAGATACTTGATCAATGACTAAATGATGATTCA
ACTTAGAGCTTACCCTGATACCTGACACTTGATTCAGAAA
CTTTCATATGTATTATTAAATAAATTATGCAAATTATTTC
TAAAAACACCTTATTTAAAACTAACCATCTAACAAACCAG
CTGACAAAACTCTTCAAAAGAAAGATCTACACAAATAAAA
AGGTTGTTTGCAAAATTTCTAGTAAGTCCCTGTCCTAAGT
CAGAGTTTACTATTTGGCACTTAAGTTCCATTTAGGATAA
TATATCCAGTTCTGAGTTTCACAGTGAAAGAGATTATGAT
TTCTATCAGTCGAAGCTACTTCAGAAAATAGGACACTAAA
GTAGTTGTAGAAAACGCTTTGATATGATACATGAAGCCTA
ATATTGCTGAGTCTGTCTGAAATTTAATAAAAACTGTTTA
GTATTCTACCAAAATTTTAAAAGTAATTGCATAATACAAA
TGGCGTTTATAATGATAAATCGACTGTAAGTTGTTATTAA
TTATATTCCAGTTATTTGATAATACAAAATGCATATGTTG
AATAGATAAATGATTAACCAGACTCTTTTCTCTTTTTATG
AAAATGTTTAATTATTTAGGCTACAAACCATTCTACATTC
ATTCATTGGACAAGTATTTACTGAACACCTGTATTGGGCA
CTGTGCTCAGAACTGGAATATAACAGAGATTACGGCAGAT
GTGGTATTCCTGTCCTTCTGAAGCTTACAGTCTAGTAGAT
GAAAGAAAAGTAGTAAATGAAATAACTACCATTTCCCAAC
AACACCAACATAGAAAGGAAAAGAAAGGGAGCTTATTGGG
CGAATCACACTGCTATTGGTAGCAGCTAGAAACTGACAGC
AATATAAAAAGTAGAAGCATCTTTAAAAAGCAGTGAAGGC
TAGTCTGAGTGCCAGCTGCTTACAACACCATCAAAGCATC
ACATAATAAGAGAGATGCTGATTCATTAAGAAAAGATATG
TTCAGTATTAAAATAAAAACCAGAAAAATTTTCATCCTGG
TCAAAAGACATGTAATTTGTAATAGCTATACTGGCTGCCT
ATGTAGATCAAGTTGCCCAAAACAGACCTTTTGTAAGTGA
CATGCCATTTCTATTTACAAATTTTTCATCATGAAAGGCA
TTTTTTTCTAACAAAATGTTTTCTTCTAATTTTTTCTAAT
AATTTTAATGACATATTAAAATGCTCTATTTTTCAAACAC
ACTAAATTATTAGGCTCATGCAACAAACACACTGCATTTT
TAGAAAAACAATCTGTCAGCCAGGTGCGGTGGCTCACGCC
TGTAATCCTACCACTTTGGGAGGCCGAAGCGGGTGGATCA
TCTGAGGTCAGCAGTTCAAGATCAGCCTGGCCAACATGGT
GAAACCCCATCTCTACTAAAAATACACAAATTAGACAGGC
ATGATGGTGGGCACCTGTAATCCCAGCTACTCGGGAGGCT
GAGGCAGAAGAATCACTTGAACCCAGTGGGGTGGAGGTTG
CAGTGAGCTGAGATCGCACCACTGCCCTGCCCTCCAAACT
GGGAAACAGAGTGAAATTCCGTCTCCAAAACAACAACAAC
AACAAAAAAAAAACAAAAAAAAAAGGAAAAGGAAAAGAAA
AAGAAAAACAATGTCTTCTCTACTCCCGTATGATGTCCCA
ATAACACCAAATGACTCATCGTTCCCCATGCAAACACACA
GTTTCTCATCACATTCCTTTGATCATTCCATTCCCCAGCA
TGCTTTTCCTCAGCCTTCACGTGAGACTAACTCCTACTCA
CCTGTTAAGATTCAGCCTCAGATGACGCTATCTCCTGAAG
CTGTTTGTATTTCCTTTCTTTTAGTTTTCCTACGTAAATC
TGGGTTAGGTCCCCCACTTACCTATGTTTCCACAGCATCC
TTGGCATATTTTTATTATGGTACTGTTTGAAATGTCTTAT
AATCATCTGTTCTGTGGATGTATCTTACACGAGACTGAGC
TTCTTGAGAGCAAGAACAGTATCTTATTTTTATAATCCCA
GCAACTAGCACAGTAACTGGCCTATAACAAAACCTTAGTA
AATATCTGTCAATGTAATGGAAGGGCTGCTCTGGTTCTAA
CTCCTCATGAAAACAAAAATCAGTATAATAGTATCAGCTT
TCCTACAAAAATGAAGGTACTATATGATATGTCAGTTTAT
AGAATGTCAGAACTACTTCATGGCTTCACTGGCTAAGTCT
AACCTTTTAGCAAAGTAAAAACTAGCTTTAATAAATACTG
TATTATAATTTTACAGTAGTCACAAAAAATTTGCTGTCCT
CTATAAAAATTGTGCAAAATTTTCTTAGATTTTACTTCAA
TCTAATAAACTTTAAATTCTTTTAAATTCAATAAGTTTCT
TGAGCCAGATAAATATCTAATAGCTACTTACTCACATTTT
GAATTTTAAGATCTGTTCTACATCTCACTGGACAAAACTG
AAGTATTTACTAGGCATGAGTTCTATGTCAGTAATTAGAG
AGAAGGGAAAAATAGTGGTAAGTATAAGACACAGACCATC
AAACTTGAAAAACTTACAACCTAGGGCAACAGATTTGTGA
AACAACTCCAGCCTTAAAAAGCTTTTTCATTGACTTTATA
CATTTTCAAGTAAGTAACCATGTAGAAACTTTTTGTAGAA
TAAAAATTGGTACAGAAATATAAAGTGTTGACATTATGGT
GTGAGAGAAAAGATGGCAATAAACGCGTTTTCAAACATTA
GTCAAATTTTAGATGCATTTAGAAAAATTATTCCTAGATG
TTTTCCAGAATTTCTACAGCCATTTACTGGGACTAATTCT
GTTCTACAAAAATTTTTTTAAATTGTCAAAATCTGGAACA
AGGAAGTTAATAATCATTACCAAAGGAAGATAAAAAAATT
TCTATGTAATGCATTAACATTGAAAATAATCTAGTCTTTT
ACTTTGATAAATTTTTGAAACATGACCTTTTATTGGAAAA
AATATTTGTGAAAGTGCAAAATTCCATTTGAAAGCTTGGG
AACAACTGGGATAATAAAGCTAAGTAAACTTTTTTAACAA
AGTAACAAATGAAGCTAAAAGAAAAGTGACAAACTTCAAG
AGAAATAAGCTCTTTATCCTCCCACCTTAAAAAAAAAAAA
TCCAGCAGTTATGATGTAAAGTTTATCAATAAAAGATGAA
AAGGTTAATAATTAAAAAATTTCCTCTCCCATCTTTGGGA
AGTACTGTGGATATAAGGAGATAAAAATGAGATAAAAATG
GATATCAGCTATTTTAAAAGTGATTTCAAACAATTTTTTT
TTTTTTTTGAGATGGAGTTTTGCTCTTTTTGCCCAGGTTG
GAGTGCAATGGTGCACTCTCAGCTCACTGCAACCTCTGCC
TCCTGGGTTCTAGTGATTTTCCTGCCTCAGCCTCCCAAGC
AGCTGGGATTACAGGCATGCACCACCATGCCTGGCTAATT
TTGTATTTTTAGTACAGACAGTGTTTCACTATATTGGCCA
GGCTGGTCTCGAACTCCTGACCTCAAGTGATCCACCCGCC
TTGGCCTCCCAAAGTGCTAGGATTACAGGCGTGAGTCATT
GTGCCCCACACTGTGCCCAGCCTCAAAAATCTTTAATAAA
GAACTTGCTATAATATAGGGAAAAGGATAAGTGTGGTGCT
GCATTGGAGAAATGTCTCTTCTCCAGAGAGAAGATGGACC
AATAGTCTCCCAATCCACAAAAACAATTAAAAAAACAATG
ATGTGTCAATAATTAGCATTAAACAGTAATTTTTCTATTT
TAAAAAGTTTCATTAATTTTTCTGTCTATTAAAAGATAAA
TTCTGTAAGGATTCAATGATTGAATATGGGGAAAAAGAAG
AAATTTAAATTAGAACTATCAAATGTTAGCTCTCTACAAA
CAGATAAAAATATTAAAAAGAACAGATGAGGTATTTGTAT
ATTGGCTCAATCATAACAAGTGACTAAAAAGTAATATATG
TTAGTACCTTTACTGCTGTAAACCTACCACTGGATTAGGC
CTTTGTATGGTACCATGTAGGATTTAGATGTTTAAATACA
TAGGGATAGAAAGGTGGAGGACAGGACAAAGTTATACAAA
CCACTTTTGAAGATCCAACCTACTTGTAATTATCGTCTTC
CACAAATTTTTGTAGTTCTTCTATATACTGAACGGAGTTC
AGATATTTTTGGACATGAGGCAACATGGGAATATCTAGGC
AAAAGGTGATAAATAATTATCTGATAAAGCACATCTTAAC
CAGAACTTTAAAAATTAAGCTGAAAATAACTTAAAGGCAA
ATTAAGGCCACATGGCAGCAAAATTTAAATTAACTCTATA
AGGACATTACTGAGATAAACTTTAATTGAAACTGAAGGTA
ATTTAGAATATTACAGTTGCATACTGTTTGTATAGATTTT
TTTAATAGTTCCAATTATAAAGTCCCATATATTTGAGAAA
TTTCATAGAAAAAGATCAGGAACTATTCTAAACTAAACAG
AAGAGGTGAAGGCAGTTATTTTTCTTTTAAAGAAACCTGG
TTCCCATTTATAAATGTGGTTTATCTCTGCCCCTTATAAG
TTTCCAGCAAGATTAATTTAACAACGTAACTTGATGCTAT
GTTTAAAATACTGAGAAAAGGACAAAATAAGGAATTATTT
GATTTAACTTTCAGTAAGATTCTATCTCCACACAGATAGT
TTTAGGAAGTTTTTGACGTTTTCTAAAAAGTATAGATGCA
TGAAGTAAAAGTTAGTTTTAAGATAAATTCACTTGAAGTA
ATCATATAATGTAAAACTCAGTTTTTTAACCCATAAAAAT
TACGTATTAACAGCCTAACTTTATTCCCTATCAAACTGGA
AGTATCTAAACATTAAAAAAAAAAAAAAGCCCTTTCTCAT
CATTTGGGCTTATGTGGCTGTTTCTATATTTGTCGTTCCG
AAAAAAACACACGTTGGGGAAAATTGGTTATTTATTCAAC
AATCTGACTCAAGAAAGTTGGTCAACTGTCATGAGGCTCA
AGGGTCTCAGCTAAACTTCCCTAATTGAAAGCTGTAAGAA
CGATTTACATAATAGATCAGGGAGATCAAATGAGATAATA
GAAAAAGACTTTGTCAACTATAAAGGGCCAAATAGCTGTG
AGGTAGTAATATTAAATAGTGTCCTTGTGCTGTGAGAAAG
TTGCTGTAAAATAGCAGAAAAGCAAAATATAAAAATAAAA
ATTTTAAATATTAAATACTTAAATTCTTAAAAGCAAGATC
TTAAACAGGATGCTACATACTAAACAGCAAAATGAAACAA
GCATTATTTTCCTTTATGTTAGAATGGAAATAAGAAATTC
ATGTCCCCTGCTGTGTGAAAAGTGATCATCAATGTGTGTA
AATAAATCACTGGAATTACAGCAATGTTAATGGCTTGGCA
TTATCCCCCAGAAACTTACCATATTCACAAGACTGTTGTA
AGTCAGAAATTATTCGAAGGATATTATTCATTAAATTTGA
TCTCTGCTCATTTTCTAGAATGCTGCCAGTTGATGGGTAT
GCTGAATCGATGTATGTTAAATCTGACAAATAGATACCTG
AAACAAAATGAGATAAATAAATGTCTTCTTAGTTGTAGCT
TGGGAGACTATGACAAAGAAAAGGAGGGAAAAGGTTGTTT
ATAGATATATTCCACGTATGCCACATTTAAAATATATTGC
TATTAATACACTGAAGCCTCGGTAACATATGTTACTGGGG
TCTAGCTTTCCATACAGTTGGGGTCAGACATACACCAAGT
TTTTGTAATAATATGCTATTTTGTAAATGTCTTCTTGTGA
TTTCATTTTCTTTTTTTTTTTTTTGAGAGGGGTCTCGCTC
TGTTGCCCAGGCTGGAGTGCAGTGGCCGGATCTCAGCTCA
CTGCAAGCTCCGCCTCCCGGGTTTACACCACTCTCCTGCC
TCAGCCTCCCGAGTAGCTGGGACTACAGGTGCCCGCCACC
TCCCCCGGCTAGTTTTTTGTATTTTTTTAGTAGAGATGGG
GTTTCACCGTGTTAGCCAGGATGGTCTCGATCTCTTGACC
TCGTGATCCGCCCATCTTGAACTCCCAAAGTGCTGGGATT
ACAGGCTTGAGCCACCGTGCCTGGTCTGGTTTCATTTTCA
AGTATAGTTTGAGGCTAGAGTTAGAAACCCCAGCACATAT
GGGAATTAATGGAAAGGAGCTGAGTTCTTCAATTGGCTCT
GCCTCTGACTAGTTTCATAACGGAGAGTTATTTTAAACTC
AGAACCTCAGATTTAAAACCTACACAAGCATCCATTTTCC
AAGGTGTGTTACAACTTGAAGATATTAACTTAGCCAGCAG
CCCAGCCACTGCCTGACATAGAGAAATTATGTAATATTTG
TTTTATACTCTCTTGCCTTGGGTTGATAACTATCATTTGA
GTCTTAACTATTTTGAAAATTATCTCAATCTGGTAGAAAT
GTTTTACATTTTAAAGATCAACAAATGAATTTCTGCAATG
GTTCATGTGACTACAAACTGAAGTTAACTATTTCTTACCC
TCCATGCTCTTTGCACCAACAAAAATAACACATCCTCTAA
AATTTGGTTGTACTAGTCCTTAACATGAAAGGTCACTTAT
TTAGGATTATTTCTGGAGAGTTCACAATGCACATGTGAAA
CGTAGTAGACAACTATAGCTGGAGAGAAAAGAAAAACATA
CTTTCCTACTTTTACCCTATTACTTCATGTTCACAAACTC
TCAGGGTAAATGCAACCAAAATGACATACCCACTGCCTTC
TAAATAAACCCTGTTTTTACTCAGCTTTTTCTTATACCTT
AAATGTTTTCTAGACTTATCTCTGCCTATCCAAATCTTAT
ATTCTGCTTACCTAATTCGGTGTCAAGATTCTCTAGTTTT
GTCACAGATTCCAAGAAAGGAATTCAGACACTGTCTAGTC
TAATCCTCTCCTTTTAGAGATGAAGAACCTGAAATATATA
GATGGTAAAGGGACGTGTCTAATGCCATGCAACCTGTTAG
TGGCAGAGCTGGATCTCAGATGTTTCATTTATAGCCCAAT
TTAAAAAAAAATTACTTATATTCTGTTAAAAAATCATACA
TTATCTGTGCATACTATTCACGTCATGACCTTTGTGACTT
CAAAATCTCATTATTTAGGTTTTGTTTTTACATTTATATC
TTATCTATTCAAGACTGCAAACTCATTTAAGGCAGTTGCT
CTATCTTGCACTCCAAGAGAAAGAAAATCTTGTGCAATGT
TTTGACGATAGGTGCTTAACATAAAAGGTTGGCATGGCAA
TCTTTTTACTCATCCTAGTATCATTCATTTTCTACTCAGT
AAATATTTACAGTATTCTTTAAGTCGCCTATCGTACTTTT
TTTCTTTAGATAACCTCAACTTTATTTCCCTATGACTCCA
GATGAATCTGAGGTTCCAAATGAAGCTGAGGTTCTTCCCA
CTTTCTCCAATCTCAGAGGAAGAAGAATCCCTGTCTTCTT
CCCAAATCTCAACTGTAATTTTGAATGCAATCGTTGCTGC
CTCCTTCCAGACAACCACTGTTGCCTCTATCATTCATCCT
TACTGGCTCCTTTCCCAGAGTCAATATACACATTTTTTTA
AAAATCATTTTTTTTAAATCATTTTTTTTCCCCCAAGACA
GTCTTGCTCTGTCAAAGGCTGGAATGCAGTGGCGCGATCT
TGGCTCAGTGCAACCTCCGCCTTCTGGGTTCAAGTGATTC
TTGTGCCTCAGCTACCCGAGTAGCTGGGATTACAGGCATG
CGCAACCATGCCTGGTTAGTTTTTGCATTTTTAGTAGAGA
CGGGGTTTCACCATGTTGGCCAGGCTGGTCTCGAACTCCT
GGTCTCAAGTGATCCACCTGCCTCAGCCTCCCAAAGTGCT
AGGATTATAGGCACGAGTCACTGCACCCAGCCCAATATAC
ATGTTTAAATCTCCCCTACTTATAAAACAAAATCTAAGCA
ACTCTTCCTTCAAATCTGATCCCACTCCTCAAGATAACAT
CCTTGTCCTCCCTTCAACACACACCTTGGAAGAGAAACAT
AGAATAGTACACTTATTTTATTCTTTACTTTATTTTTAAT
GTAATATTTGATACACATAAAAGTTTTTATGTGTCAGGAA
AATTGTGAAAAATTTTGAGATTGGGGGAAAAAAAAAGATT
ACTGGGTATCCTGTCTCCAGTACATCTGTTTGGTCCTTCT
GAGTTATTTCACAACTCTGCACAGCTGTTGAAAACCGGTA
ATAAAAATTATTGTTCATAAACATGCCAAAGAATTATGTC
CAGTGGGATCTAATGAATGTTGACTTATGTTGACCAATTT
TGCAACTATTTGTAAATTTACTTCAGCATTCCTGATTGCA
TATGAGTGTTACTTTGAATTCTCCCTTGACATATTTTTGA
TTCCCTTATAAATTTAATAATTTAAATGAAAATTCTGACA
CATATTCATTTCATATTTGTGTGAGAATCATGATTTCACA
AAAATTATTGCTGGGAATGGTGGCTCACGCCTGTAATCTC
AGTACTTCAGAAGGCTAGGTGGGCAGACTACTTGAGCCCA
GGAGTTTGAGACCAGTCTGGACAACACGGTGAGATCCCGC
TCCTAAGAAAAAATTATCAACACATGTGACACCTGTTGTT
ATCAAACAATACAATAAACACTTGTGAAAGACCAGTCAAC
TTATGACTACAACATCCCTAAGGAGAGCTAAAAGATTCCT
CGAAGAAATAGCATGGGGATGTTGGCACAGGTACATCAAT
AACAGCAATAAAAGATATATAAATGTAGCACAGAAAAGCT
TCAAGAGGAGTTTCATAAAAATTCTGTGCAAAAAAAGTCA
TTCCTTGCTGATGGGATCAGAGAAAGCTTCAAGGAAGAAG
TGGGATTTGAGCGGGGTACTAATGTGCCAGTTCTTGCCAT
TCTTCCATCCTATCATTAAACTCAGATGACAACTCACCTG
TACTAGACCGTGCTGTCCAATATGATAACCACTTGCCACA
TGTAACTACTGTTTTGTGCGTCTATTCTGAATTGAGATGT
ATTTGAATATAAAACAGACAAGATTTTGAAGAGTTAATAT
GAAAAATTAATGTAAAGTATCTATTAACTTTATTGGTTAC
ATGTTAATATTTTAATATGTTGGGGTAAATACTACTTTAA
AAAAGAACTACGACATCATCAATACTGTTGTATCTATCTG
TATGTTCCTCCTCTACTTCATCTCCTTGCTTCCTGTCCAG
AAGTAACCACTACCCTGAACTTCATTTTTTTCCCCAGACA
TCTGTTTGTATTCCTTCTTTTGCCTACTTTTGAGCTTTAA
AAATCATATTTTAATGTATATGTGGATTAAATAATAGTAT
TTGTAATGTCAGAAAAGTGTCTAGTACGGGAGGCTGAGGC
AGGAGAATGGTGTGAACCTGGGAGGCGGAGCTTGTAGTGA
ACCGAGATTGTGCCACTGCACTCCAGCCTGGGTGACAGAG
CGAGACTCCGTCTCAAAAAAAAAAACAAAAGTGTCTAGTA
CATACTAAGTGACTTATAAGCATTTATTAAATAAAATTTA
AAAATATGGTCTTCTGTGGTTGCTCTATTTTGTTTCTAAG
ACTTATCCAAGCTGTTAAATGCTGCTGTAATTCCTTATAA
TGAGAACAAGCTAATGTATGACTATTTTACAATTAACTCA
TTCATTTTATTTGATAGACTTTTGAATTACTCCCATCCCA
CCTCCAACCATGTTGCTACAGACATTCTTATACACATCTC
CCAGGACACATGTACAAAATTTCTTCAGGATATCTAAACA
CACCTAGGAGCAAAACTGCCAAATGCTAAAGTATATTAAT
ATTCAACTTTACAAGATGGTGTCACATTATTTTTCAAGGC
TATATCAATTCACATTCCCACTGATGGTATATAAGCTTCT
GCTGATCCACATTTGTGCTAACAATTGGTATTATCAGTCT
CAATTTTGTCAATCTTCTGTATAAAATGGTATCTCTCTGT
GTCTTAATTTTTATTTCCTTGATTAGTAATCCATTTAAAT
ATTTATATTTCTATGTAATAAATGTTTCTGTCCATTTTTT
CTTTTGGGTTGTCTTTTTCTTATGGATTTCTAATTTCTTG
ATGTTTTGTGGACACTAATTTGTCAGTTAAATTTTATCCA
GTCACCCTTCAACACACTAAGTAATCTGAAATCTGTATCT
ATCACCTATTTTGGCAATGGCATTATTAACTTTCTCATTC
TAAGTCTTAAAACAGCTCTCTTGGTCTCCCCTCCCTATGT
AATCTCTCTGCAGTATTGTAACCATTCTCTTCTAGTTCCC
AGGTTTTCCCTACCTTGAACTTTCCTATCTTTCCCCTAAT
TTCCTCACCATTCTTCTTTTTCCTCATGTTTCTTGGAAGC
TGGTTTCCTGGAAATTGGTATCATGGTCTGTCATTAATCT
TCCTTTACATTCTACATGTACTTTCTCTAGTATCTTAGTT
CCATAGCTTTAGCTACTACCTAATTGCTGATGACTTTTGA
ATCTCTCTATATAACTCAGATCCTGACTTTCATTTCCAAT
TTAACATATCTAGCCTTAATTTGTCCCTAAATACCTGTCA
TTCCAATTTCCTACCCTGGTTAGTGATATTACTAAGTGCT
CAAGTTAGAAAGCTCCAAACTGCTGAAATTTAAAAGCTCA
GGAAGAATTTACTACCTCTTATTTTTCCCAGATTTAAACC
ATTAGTGACTACAACATAATTACCGAATGCTCAAGAAATG
ATACATAATATAAATCAGAGGCCAGAAGCTGGCAGCACAT
CTGTCCCAATGTTTTTTAAAATCAGGAAGTATTACAGGAA
AAATCTAAATGGCTCTTTTTTCCTGAATAATGGGAAGATC
TGGCAACACTGTCTCATAATCCTTCATGGCCACAAGTACA
GCTGAGAAGGTGCAGGCAAATCCCTTTAAATCAACCAATA
GGATGACAACTTGCCATAAACTTCATTTCCCTCCAGTATC
TTACTACTGATTTACTTCACTGACTTCTATTACCTGCTCC
ATTCTTCTTGTGAGCATTTGCCTTTCTAGGCCCTTGTGTT
TGCAACCTCTGGTATACCTATATATGGCATAGAATTCAAA
GAAATGATTCTGTGAAAGAGGTAGAAAATCAGCTCAGACT
TTAAATAAAGGATGTGGATCAACAGTGTGGCCTAACAGAA
AGAGAAAAACAGCACAAGCTATAGCAATAAGGAAGGGATG
TACAGAAAGCCCAAAAGTTTTATCTAAAAGCAGCTTACAG
CAACTAGGTAATCAATGACAGTGGCATAATGCTTTGGCGT
TAGATTCAAATCCCAGATCCACTACTTAGTACTTAAGTGC
TAAATTAAGTTACTTAAGGCTAAATCTGTGTTTCTTCAGC
TACTGAGTTACTTAACATTTCTTCAATTAATGAAATACAA
TAGTATAGTTGTACTTAACACTTATTAATTTCTTCCAACA
CCCTATTTTCATAGCAGAAGAACCTTGCCAGAGGCAGGTA
AAGTGATTTGTCTAAGTTCACATAGCTAGTGGAGAGTCAC
AGCTTCCTTGTTTTTTACTCAGTTCAGGGTCATGTTTGTT
TTTAAACCACACCACATCAATTAATAACAAGAATGACCTT
ATACAGAGAAGAGAGGTCATTTTGCAGAATAGGAGGATAT
GACATTATGTAACACCAGAATTTTAATATTTAGAAGTATT
AAGTATCTGAAAGAATTTCACTCATGTTTGGTAATTATAC
ATAAAAGCTGTTTCATCTTAAGATACATTACACAGTAAGA
CATAACATACTACAACAACATCAAGTTTCTTGTTAAGTTT
AAAACCTTCATTAGCAACTTAATAAGTAAAATGTTTACAA
ATTCTTCTAGGCTATAAAGAGTATTACATTACTTAGGTGG
CTGCCTCCTGACAAAGTCTAGCTCTTGTTCTTTGTTAACA
AAAACCAAACTCATCAGCCTGCAACTACTTCTAAGTGAAG
TTGAGCACTATTTTTTTTCAGTATTCAACTTAAAAGATCT
CTGGCCAGCAGACTAAAATGTTTGTTTTATAATTGCCCGC
TGAACTATGATAGTTTGTTTCCAGATGGTGCCCTTCCTTC
AACCTGCACACAATCTCTCCTTGTTTGAAACTATTCAACC
TCCTGCTGATCCCACCCCCCTATTTAAGGCTACAAAGAGG
AAATCCTAAGGAGGAGATTCCCGCCCCCAGTCTCCAGTAA
TTTTTGGTGATGTAATATGTGGGCTGAACTTGAGTCTACT
GAGAAAGAGGGAATCACTATTCAGGGGTACTGTATATACA
ATCTGGGTCAGCTGCAGCTGGTTACTGCATTTCTCCATGT
GGCAGACAGAGCAAAGCCACAACGCTTTCTCTGCTGGATT
AAAGACGGCCCACAGACCAGAACTTCTACTATACTACTTA
AAATTACACAGGTGGCTTGTCAAATTCAATTGATTAGTAT
TGTAAAAGGAAAAAGAAGTTCCTTCTTACAGCTTGGATTC
AACGGTTCAAAACAAAAATGCAGCTGCCGTTAAAGTCACA
GATGAACAAACTTCACTGATTTTTAAAATCAAGAATAAGG
GCAGCAAGTTTCTGGATTCACTGTATCAACAGATACAAAA
AGGTATTTAATATGTCTTTTATTTATAAATATTATGTATA
GTAAATGCATAACTATTTTATATTTGTAGTAGAAATTTCA
GAATCTTTTACTAAACAAAGACCTTTAGAATCTATACTAG
TTTATCTCATCTGAAAAAGGTTTTATTTTGCAACTTGACA
TAAAAACATTAAGTATTGTGAGATGGCTAATGCATTATTT
GAGGTTCAATTTAATGATATTTAGTGTATATGATTACAGA
TTGATACATGCATGCCATGCTGGGTTTCTGAAAACAAGTG
CTTTAGTGACAGTAGAAAGAAATTTTAACAAGTAACAGAT
TAAATGTATAAGGTTTATAGCACAATGATTAAAAACAAAG
GAATACAAACTAAATAGTCGTGAATGCAATTAGTTTCTCT
TCCTGCAGCTACAGTGTGTGTGCTGAAGACATACATAAAC
TGTTGGATTTCTCAGAGTGTAGTCATAAAACAAAGCTAAG
ATATAAAAATAGTTGAAAGTCTTTGCAACAAAATCTCAAT
TACAGTATAACCAAATATTAAGCAGAAATTCTTGTACAGA
TTTAAGAGTAATCTATGGCATTTCTTGTTCCAATTCAAAA
TTTTAAATAGCTTTCCAGGTTTACATGTAACAGTAATTTA
ATTTGGATGACAGAAATTAAACTTGCTACAAATGGAATTA
CTTGGAAAAGCTAAGTTATTGATATACACATAAAAGCACT
ATGTAAGTAGTCAGTATTAACAATAGAAAATAAGAACCCA
GAAGATGTAATTAATTAAATACATGACTAAAAGGCCAAAA
ATATGTAATATTTTTAGATAGAAATAATTTTGTTAAGCAC
ACATAAGAGGTTTCCTTCAATATTCTATCTGGGAGCTTTT
TTTACATGCATTATAAAAACTATTAAAGATAAAATTACTC
GTTACCAATAGTATGCCTTAAGCCAAAGACACTTAAGTTT
GTTAGATTTGGGGCTCCTTTGGCCTCGTAAAAATTAAAGA
TATTAATGGTTAAGAATCTTGAACAAGCAAATAATGGTAA
AGCTAAAATTTTTTCCAACTTTGCTTTCGTGTCCTTCCCT
TAAAGATTTAAAACTGTAAATACTGGCAGGATTTCTGTTA
AACACACATTTTACAAGAAATTCTAACAAAATTCCCAAGC
AATAGTGGATCTGAAATACTGTCATCTCTCTTTTTTATTG
TTACATGCTATGGAAAGTGCAGGACTTCATTAAGCCTCAG
TTCTTACTGACACTGTCTTAAGGCAAGCATTTAATCTGAA
CCCCAAATCACACAGATAACTATTTATCCTTTTCTTAAAT
ATATCCAGGGGATTAGATTGTTTTCAAGTCTCTTCCCAGA
ACATATTTCACAATCTAGAAATTCTTTATCTAACATATAT
CCTGAATGCTTCATAAATTTAACTTGGTTGCCTCATGTTG
TTTTCAGTGCATGACACAGCCAGTTAAATGCCTCTATGAG
TTTACCATCTGAAAGGAGGCAAATCTTGACTTTCATTTCT
TCTCTCTACTAGCTGGCAATATAGCAACTATGAAGAGAAA
TGCTACTAATAAAATTAACCCAATGCATAGAAGACTTTTT
TTCTCTTCTAAAAACAACTAAGTAAAGACTTAGATTTAAA
CATAAGTATTCTGTAACTAATTTATAACATTCTCTTGGGG
CCTAGGAAAATTTTAACATATACAGAAAGTTTTATGAGGT
AACATAGATTTATGGATCTTTCGCTTCAAAACAGAACATA
TGTGAGAAAATATTAAATAAGAGAATGTTTTTAGAAAACA
TACCAGTAAATGTATTTTTAAAACCAGTTCTTTACTCCTG
ACGTAGCTAGTCTACTACTTAGGAAATGTGGCTCCTTGCC
CAGCTTTAAGTGACAGTGAAGCCAATACTTTTGTATTATT
AAAAAAATTGTATTTATTTAAAAAATCAACTTTTAGTTAC
CTCCTTTAAATGCTAATTTAGATCACTTTTTCTTGTGGTA
AACAGTGATTTATCTTATGATTTAATCTTATAGGAACCAC
AATGAGCCAAGGCACAATACACACAAGGAAGCTGTTTTTA
TTTTAATTTAGATTAGCATTTTGGTGTTTTTTGTTCTTCA
ATGACAATACTGATGCTAAGTCTTAACAGCAGTCTTGGAT
GATGCACTTTTAGCTGTTCTATAAAAATCTGTGTCTGGTA
TTAATACAAGCTGTTCAATCAGAATATTACTCATAAAATT
CTATTTGTTTTAGACTTTTATATTACTTCCTGCATTTTCC
CTGCTTTGGTAGTTTATTTCATAGCAAATATTATTTAAGT
AAAATAATTTTATGATCTAAGAGTTTCCATTCTAGTATTA
CAATGAACGGACTTTAGCAGTAGGTAAATTAAATTAAATA
TATAGGAAAAATGATATACATGTGCCCAGGAGGATGACGG
CTTTTGTTTTATTGTCCCTAGTTTTTAAAATAACCCATAT
CTAAATTCCACGAATCTGGAGATATAATAAATATTTTATC
GGTTTTTGGTATAGGTAATATATATAGTAAAAGTCTATTT
TTAAAAATAAAATAGATGACTGTTTCTGTCTAAATTTTCC
ATATACGTCAGAAAGCAAGTTATGAAAACATAAAAAGCCA
AAAAAATACCCACGTGTGCTTTGGCTATCAGTCAGCAAAA
GAAGGCCTCGATAGAAATACAGATTGTTATGGCCTCCCTA
TCTTTTGTTTTCATTCCCTCTCTTGTTAGTAAAATAATAA
TAATTCTCCATACTCCATCCATATTTGCCTTATTTTCATT
ATCTACCCATTTTGAAGACATTATTCAACTGAAAAATACC
AAAAACAAAAGAACATGGTTTTAGAAAGTGAAAGTAGCAG
TAGTCTTCATGACCATAGCAGAAGAGTCTATATCTCATTG
ACATGACCTTTGTTTTTGGGAGGGGGTCCATAATCATAGG
TTAGATATATAACCACCAGCTGACAGAATACATATGGAGG
GAAAGAAACTGCAGCAGAAAAGTCTGAGATGTAAAAAATG
ATTTGGCAGAACTTGGACACAAATTCTACCAAAAATTATC
CACAAACACTTTTGCATAATTAAGTAACTAGTCAATGAAA
ATGGATGTAAACCAGGAAAAGGCTGTGAAAAACAAGAAAC
ATAAACTTAAGACTCCTCTGTGGTTATGACATGACTAGGG
TAAAAATCACAGGTTTAGAAAAGTTAGGAGTAGAAGGTTT
TAATCCCATTTGAGTGATTTAGCTTCTCAAGGATTTTACT
CCTTTATAAAATGATACAGCATTACTTCAGTGTTGTAAAT
GCAAATAGTTAACATGTGTTAAGCTACATAAATATAAAGG
ATTGAAAACATGAACTCTGAAGTCCTCAGCCGGGATTCAA
ATTCTCGCTCCATCACTATGAACCTGTGTGACTCTTGATA
ATAAGGTATTTAACTTTTGGATGCCAAGTTTTCCATCTGA
AAGTGAGGATCATAATAATCTACTTCATAGGGTTGTGGTG
ATAAGTAAAACATGAAAATGGCTTAAAACAGTGCCTAACA
CTGAACAAGTACTCAATAAACATTAATTGCTGTTATTGTT
GTGTTGTTATTAATAACAGGCATAAACGACTTAGGAGTTG
GTTTCTTAAATCAAGAAACAGGTACTTATGTGGAAATTTG
GACAGAAAAGCTCTGTCTTAGGGTATCCACTGCCATCCTT
CAAAAATGGCAGATAGGTATCAAGTTCGCAAGAGTGAAAA
GGTGGCCTGTAATAGACCAGCTCATTAGTAGATCTGATGG
AGTGAACATACCTTACCCATTGCTGCTACTTTTGTGGGAG
GTAACTAAAGAGAAAGGAAAAAGTATTGGCTCTTGAAACT
GTTACCTCAGAAGAATAAAAAATATACATATTTTAGTATA
TGTGCTGCTGCTATAAATACTGACTATGGGCCAGAGAACC
CGATCTAGACCTGGTTCTAATCCTCGTGTGGCCTTAGCCT
TCAACATGCACAGAGTACAAAGAGGTTCTTGAATGACAGG
GTCTCTAAGGCATTTCCAACTCTGACATTCATATTCAGTT
ACAGATATGTTTCTTTCCTCGGTAATGCATGTAGAAAATT
ACTAACATTTTACTAAAATACAGTTCAGTAGAACTTCTGT
TAGAAGAACAAACCTGCTGAATCATCTATAAGCTTAGAGT
ACATATAATTATGGTTCAGGAAATATAATTACCCACAATG
ACTGTGAGCATTCTATCATTCTAAAACCCGTCACTAATCC
CAAAAGGAGATGCTATAAAAATAAAAAGCATACGATGCTA
AAACTATCTGGGTTTAGATTTGTCTAAAATCTTTAACTTT
ATTGAACATTTTAATGAAGAAGACATACTTTATTCCAGAG
GACCAATTTAATTGGAATCGCATGGTATGAATCTAAAACA
TTGGTTAGTAAAGTCACCTGGTAATTGTAATACTGGTTAG
ACACCAAGAATGTTTTAATTAATGCCTTACAAATACTGTG
TACCATTTTCATAGTCTTAAGGTAGTGAGCTTTTTAAAGG
TAAGAAAGCTATCTTATCAGGGTCTCAAAAGCCTCAACAG
CACTAGCAGTGTACCTTCGCACAGAGTGGACACTGACCAA
AATCTGCTCAATAAACTGGGGAATAAAAAGCATTACAATA
AGGTGATAGCTGAAAGAGCTATTCTCTGAAACCTAATTTT
TAAACAAGTGCCAAAGTACTGCAACTTAATATTAAATTTA
AGAAATTAATAAAGTTAATTCTAGCCTAATTTATTAACAC
CAATATTCAGTTTTCCCTCAGATATTTTTAATATTACTGA
CTTTAATGTAGATTAACATGAATTATTTTTGCTTTTTCCC
CTTCATTGATTTGTTTTTCAAAAGACATCATTTTACAACC
TCATTTCAAAATGAAGGCTTTTACCTGGACCCTAGGTGTG
CTATTCTTCTTACTAGTGGACGCTGGACATTGTAGAGGTG
GACAATTAAAAATTAAAAAAATAAACCAGAGAAGATACCC
TCGTGCCACAGATGGTAAAGAGGAAGCAAAGAAATGTGCA
TACACATTCCTGGTACCTGAACAAAGAATAACAGGGCCAA
TCTGTGTCAACACCAAAGGGCAAGATGCAAGTACCATTAA
AGACATGATCACCAGGATGGACCTTGAAAACCTGAAAGAT
GTGCTCTCCAGGCAGAAGCGGCAGATAGATGTTCTGCAAC
TGGTGGTGGATGTAGATGGAAACATTGTGAATGAGGTAAA
GCTGCTGAGAAAGGAAAGCCGTAACATGAACTCTCGTGTT
ACTCAACTCTACATGCAACTATTACATGAGATTATCCGTA
AGAGGGATAATTCACTTGAACTTTCCCAATTGGAAAACAA
AATCCTCAATGTCACCACAGAAATGTTGAAGATGGCAACA
AGGTACAAGGAACTAGAGGTGAAATATGCTTCCTTGACTG
ATCTTGTCAATAACCAATCTGTGATGATCACTTTGTTGGA
AGAACAGTGCTTGAGGATATTTTCCCGACAAGACACCCAT
GTGTCTCCCCCACTTGTCCAGGTGGTGCCACAACATATTC
CTAACAGCCATCAGTATACTCCTGGTCTGCTGGGAGGTAA
CGAGATTCAGAGGGATCCAGGTTATCCCAGAGATTTAATG
CCACCACCTCATCTGGCAACTTCTCCCACCAAAAGCCCTT
TCAAGATACCACCAGTAACTTTCATCAATGAAGGTGAGTA
ACCTCTTACTGTAAAATGTGGGAGTATGAGGTTAATATTT
TTATGCTTTATGAAACAATACTCATAATAAATGCTTATTC
TTCATTTTGTGATGTTATTATACATGTACATTAAAATTTC
TATTTTTGTTTTTTATTAATATCATCAAGAATTGAACTTA
AATACATCTCCTCTTCCAGCTCTGAATTTCTAGGAGTTTA
CAAAAACTTAGTGTACACTGTGAAAAAAAATAGTCTTCCA
TCCAAATTCTTATAATTGAGGGGCTACTATTCTTGAGACA
GGAATAAGTCCATGCTCCCCTCCGAACCACTCCTGTGCGC
CATAACCATCCTATCAGCTTCTAGCTGGGTCATCGCTGCT
ACCCGACAATTCTTTTATTTACCTCCTGCTGCTTGTACCA
TCATCTTCTTCAAAAGAAACACGTAAAATTTTGCTTTCAC
TCTCTTCAACCTGTAATCACACCTCATTATCTCCTCTCTC
AGCAGATGACTCATCTACTACCATACTGAGTAAGTCTAAT
CAGGTCCTGAGTTTTGTTCTTTCTTATCTTGAAAGCATCT
GTACAAAAGCCATACCTTTTCCCCTCAGCCTCAAGAAGAA
AAGGTATCGCTCCTATTTCCAAGGCTAAATAATTAGTACT
GTGTATCCTAAATGTTCATTACTATAAAAAAAAACTATTG
CATTGATCATGCATGATTCCAAACTCTACTTTTAAATTTC
ATTTCTTTCTCTCTTCATGAATTCAATATCAGTCACTGAT
CTAGCTGTCCAGAAAGCAAAGATGAATAATTCATCTTTGT
TTCAGTTTGCTAAACCCACTGCTAACTTTCTGATATTTAT
TTTACACTTGCATCCATTTTCTTATAACTCATTCCCCAGA
ATCCCCAAGCTGATTTGCTTTCTAAGAGTGGAAGGGAAAA
CCCAAAGGCCCCAAAGCAATGAGTAAATAAATTGCAGCTC
ATTCACTCATTGAAAAGGCAGGTCATAAAATATATACTAT
GAAATAATTTTAAACAATAAAAATAAAAACAATGAATAAA
ACTAGAAAGAAATATATCACGAAGTGGTTTCATCTTTGTC
AGTGAATACCACTTGGCTATTCACAGCCCTGCTTTCCTGG
CCTTCTCCATTTTAATATTCTTCCTTCCTTCCTATTTCTT
TAGGTCCTTCACTGGCATCTTCTTCCTTCTATGCCTTAAA
GTCTTTCTTCAAGATACTCTACTTTAGAATATTTTGGCTT
CAAGTATCACCACTGCTCAGATGATTCCTGAATGGAGCTC
TCCCTCCTGATTTAACCAAAGCTGGATGTTTGCATTTGGA
TATTTCATCATTACCTCAAATGCTACTCTTTATTGAAACA
CCTTCTTTTAGCTTATCTGTCAATTTAGCAGATCTTAAGG
CTTAACTCAAACAATACCTTTGATGTTATGACTTCCCAGA
TTCAAACAAACATACCTAGGTGGCTCTTTCCCCAAATCAC
TATTTCTTACACATGTTTTCTATATGGTATACATTGAAGT
TATTTATTTATACGTCTGTCTACTTGTAGGTCTGAATGCT
TCTGGAAGATAGTTAACTGTCTTTTCACCATTTGATCTCA
ACATCTCTGTTTTGATTAATGTTGTCACCCCTTTCCAAAT
GAGGCTGGCTCATCTTTGACACTTTCCCAGCTGCCCCATA
CACAGGCCACTGAATTCTACCCATGTCTCCTTTTTGGTCT
CTTGTGTGCAGGTCCCTCATTTCTATTCAGAGCCAGAACT
CTCGTTTACATTCAAATGATCCACAGCAGCAGCCAGAAGG
CAGAGACTCATAGGCTACCAGCTGTGTGATCTTTGGGGAA
AGAAAGTTATCTGTGCCTCAGTTTCCTTACCCGTGAAATG
GGAATAACAGTATTTACCTCGTAAGATTTAACAATTGAAG
AGTGCTTAGAACAGTGCCTGGCACTCAAATGTTAGTTCTT
ACTATGAACTGTATAATAGCTTGCCAACTGGTGTAACTCT
GTTTTCTCTCTCCATCAAAATATATTTACATTGCCAGCAG
ATCCATCTTCTTAAACTACTTACATATCTGCTTTCTGCAA
ACAGAAAAAGTCCAATTTGCTTAGTCTGGCTAAGAATAAT
GTCCTCCTAAAGAATCAAGCCTGCTTTCCTAGCGGACCTT
CCACTAGTTTCCTTCACAAAAACCATCTGTTCCAATAAAA
TAAATCCACTCATTTTCCCCTAAATATTTTCCAAGCTTTC
TGCCTACTCAAAGAATAAGGCTCAAGCCAAACCAACCATC
CATCCATCCATCCATCCAACCAACCAACCAAATAAATAAA
TAAATAAATAAAATGCAACTCCTCCTTGAGGCCCTTGTTG
ACTCCCACAGGTTTGAAGTGACTGTTCCTCTCCATGAATA
CCTCTACTCTCTGTAACACATGTAAGACATTTTGTATAGT
GCCTCTTGAATTATCAGTTATCTTTACATACACTCAGAAT
ATATCTAATTAAGATGCTTTTCAACTATAGTATAAGCTCC
TTCCTGGTAGATGGTTACTGTGTCTCATCTCATACTTATC
TGCAGTTGCTAAATATGTGTTAGCTGATTTGGTAACATTT
TTATAGAGTTTCTTAAAATTGTCATTCCAAAGACCCTCTT
GAAAGTAATATGTTATATCATACTAGATTTGTTCATTTTA
TACTGTTCTAAGTTACAGTAGCAATAGGCCAGAGTATCAT
TAAATTAGGTAAATAATGATCATTATTAATATCCTCACTG
AGCATGGTGGCTCATGCCTGTAATCTCAATACTTTGGGAG
GCTGAAGCAGATGGGATCACTTGAGGTCAGGAGTTTGAGA
CTATCCTGGCCAACATGGTGAAACCCTGTCTCTACTAAAA
ATAGAAAAATTAGTTGGGTGTGGTGGTGAGTGCCTGTAAT
CCCAGCTATTCAGGAGGCTGAGGCAGGAGAATCACTTGAA
CCGGGGGGGCGGAGGTTGTAGTGAGCTGAGATCGCACCAC
TGCACTCCAGCCTGGGCGACGGAGTGAGACTCAAACAACA
ACAACAACAACAAAAAACAAACCTCAACCCCTTTGATTTC
CAAAGGAAAATGCGGTGTATTAAGTGATCCACTGGGTACA
GAAATGAAAAACAGAAAAAAAAATTGCTTTTGATATCCTT
TAAAAATTTTGTTTTATGTAAGCTTTTATATAATTTATCA
GTAGTTTGTATACGTAAGTTATAAACAAACATAATTGAGT
TGTGTGAATTTTTTTTAACTGATGAGGTATACGATTATGT
AAGCACGAAGACAACTGCCAAGGAGTATTCTACGTGATCC
CTGAAGCTTGAGTAGATGGCATAACCAATTCTAGCAGAAA
TCATTATTCACATTTTTAAACACTGACAAACTTTTCTAAG
AAAATGTTTATACAAAATGAAACCAATTCTATATTTTATT
ATAGACTGAGCATTAGTACCAAAAAAGCCCACTAATGCTA
CAGAATTAAACCTCATGTTAGGGATTTAGTATGTCAAAAG
TCCTCTTAAACACATTTTGTTTTAATGAAAAAATGGTGAA
CCTATCCCCAATAAACCTTTCTTTAATGCAAAAATTAAGG
GCATGTAACTTTTTTCTGTTATTCATTATTTGTTTTATGT
AAACATTAACTTTTTACTTATTTTATTCTATAAATGTTGA
TCTCTTAAATTCAAAGGCATAATTTGCTACACCATAAGAA
TTACTACACTAATGAGTACATTAATGAACACATAAGGGAA
AGAGCATGGAATTAAGAACGCCTGGTTCCACCATTACTTT
TATTATGTAACCTTGGGTAAGTCACTGCCAGTTTGTGTTT
TCTCATGTGTTCAATGAGAGTGCTGGACTGGATTATTCTA
ATATCCTTTTCAAAGTCTAATATTATGTGATTCTTACTAA
ATTAAATTACTACAAGCAACAACAAATAGCTGGCTATTTT
CTTTACATAATGTGCTCAATTATCCACTTATGTTATTTTT
ACATCTTTGGAAAAAGATGTCTCAGGCTGTTAAGGTGCTT
GCACAAAAAGGGTAAAGATGGATGGCTACTGGTGTACTTA
TGTATGCTCTGGCACCAAGAAATTCCTATTACTGTACTTT
ACATGTAGGTACGTGGTCATTCTAAAGTCTCTACATGCAT
AAGGTGAAAATATACAACAGTGTATATTTTAAGAGGTGTT
TAGCCAGTTACAAAAGATAAACACTGTATGATTCTACTTA
TATGAAGTACTTAGAGTGGTCAAACTCATAGACAGAAAGT
AGAATTGTGGTTGCCAGAGGTTATGGGGAGGGTGAATGGG
GAGTTGTTTAATGGTTAATAGTTACAGTTTTGCAAGATGA
AGAGTTCTGGAGAAGGATGGTGGTGATGGCTGTACAATAT
AAATGTTCTTAATGCCAATAAACTGTACATTTAAAAATGG
TGAAGATGGTAAATTATTATGCATATCACATTTTATAAAA
GGTGTTATGACAATCTTTTATTTTCTTTAAAAATGGTTAT
AAGAAAAATCTACCTCAAAAAAACCCATGAATTTATAAAA
CATAGTATTCACATAAAAAACATTTTTCAAACACATTACC
TTCTTCTCTACCTTAAAAACAAAATGTTTGAGCACGTATA
ATCAGCCTGACAAGTTGTAATCAATGAAATTCCCAACTGT
TAATGTTATTTGGTGCCTGCATTTTGGGTTAGTCTTTTAT
AAAATAAAACATTACTTTTTTACAAATAGCATATTTGTAA
AAATAAGTTTATTCCTTGTAGGAGAGCTGAGTGGAGAAAG
TTCCTTCACCATGTGTAAAAGCATAGATCTGAATATCAGT
AAACTTGGATTCTGGCGAAGCTTTCTGGGGTTCAGTTGCC
TCTTTTGTAAATAAATTGTTGTGATGATTAAACGAGGGGG
TGCAGGTAGAAGTGTTTTGTGTATGATCTGGCATGGTTTG
ACCACCATTAATTATTACATATGTTATACACTTCTCTTTA
TGTGTCTTTCCTTGTCATATTAGGTTTATGAGGACATAAA
TGGTAAGCTTAAAAAGTTAAAACTTTGTAGTGGCGGGCGC
CTGTAATCCCAGCTACTTGGGAGGCTGAGGCAGGAGAATC
GCTTGAACTCGGGAGGCGGAGGTTGCAGTGAGCTGAGATC
ATGACACTGCACTCCAGCCTGGCGACAGGGTGAGACTCCG
TCTCAAAAACAAACAAACAAAAAAAGTTAAACTTGGAAGG
TAGTCATTAGAAACTAAAAATATGCTTTTTAGTGGTAGGG
TTATTTTAAATCACCAAATATTTACATTTTTCAAATTATT
TATAATGCTTCTTAACACACTTTTTAGGAATAATTGGTTT
CAGTGGAATACTTATACTAACATTTAATACAAAACAAACA
AAACAAAAAAACTAGTTAAGCCAACGTGCTGTTGGAAAAT
GACTGCATTAGCCAGTTATGAGAAAATAATTGATAAATTC
TTTAATAATTAAAAAAATAAAAGTTTGGTTTGCTAAATAC
AGTTTAAACATACAGATTAATAAATTAAGTAATTCATATT
ATTACAGAAAGACCCTACTGTCACTTTAGAAAGTATTTGT
CTCAAACTTCCCACTCCAGAAATGTTGAATATATTTATCT
GAAAGTTAATGCACAACCCAACTGAAAAGTTTACCTCTCA
AAAGATCCTACTTGGTAACCGATAATTTAACCAATAATTT
GAAAACTCTGAATTGTTTTACTGTTTCTCTTGTCACAAAA
AGGATTCTCTTTGTAATTTTATAATTAAAAAGTTCTTTTT
ACAGAAAAAGAACACATACGTTACAGATGGCTCCCAGTAA
AGCTGCTATTCAAAGTATGAAATCCTTTTTTCTTTTTTAA
CTCACTGTTCTATTCAAGATATGGGTTCTTAATAAATACG
TCTTGGGAAATAATGTGGCATGACTGGTCAACATTTTTCT
TTCTATAAATCAGAGGTATTAATACGGTTTCATTAGCCCT
ATGTAAACTTTAATCCTCACACAAACCGAGGAACAGAGAG
ATTGGTTCTTCAAATTCAGCGTACAGAATTCCAGTTGCCT
GCTTTGAGAAGACTCTTGCAAAAAAAAGTTAATACTATGC
TTAGTTTAAAAGAAAGGTAATTCCAGTTTATACCTTTTGA
ATCACCATGAACAAATTCCTGATTCACATATCGATCAATT
TATTTCTGAAAATATGCAAACCTGTAAATTAAATCTGGCT
TCTCAAGAATAAAGCTTAAAATTTTCTATTTGTCATTTAA
CAATTTCTATCAAGCAATGTTTTTTATGGTACAGAAAAAG
CAGTGAAAACATTTAAGATAAGGACAATAGATAAGTCTAA
TTTTAGGGCAGAAAGTAAATAGGATTTGCAAGTAATACTG
AGAAAACATTTCTGCTAGGATCAACAATATACACTGGACT
AGGACAGGTTAATGGTATGTTTATAAATACAAATAAATAT
TGAATTCTGATATTTAATATCTTTACTGAGGATAAAAAAG
TAGCTTTATGCACTGCTAAATTTTATCCATATGTTCTGGA
AAAGACCTTCAACTACATTTTCCTAAGTCTAGCAGATATC
CAACTGTAAACACAAAGCCCACTGCAAAAAATGGGTTGAA
AATTAAAGCTGAAGATAATCTTAAATTTGTATAATTGAAG
TCTTATCAAATCAAAGTTGGATTCAGAAAACTCAGAACTC
TCCATTTGGCTTTAAACATCTGAGTGTCTATTAAGTAGCA
GAAGATGAGTATAGCTCTATGGAACAAATGATACTCGACA
AATATTCTGTCAACATTCAGAACACTGATGTTTCTAAATA
TTCTGCAGCAAAGCAAATAACCTAATAAAAGTCCAACCTT
TGAATATATACTTAAGTGTAAACTGTCAAAACTATACTCA
AATGAATGCATAGTAAATATTTATGAAAATGATATTCATA
GAATAAGCAATACAAAGATAACATTTACAGAATATGCAAA
TTTATAAAATGAGATAAATATTTATATGTTGTAACAAAAC
TACTTTCATGTGTGCATTAACTACAATACTAACAGGTTTT
AAAGTAAGAGTGATGCGCCTTAGAAATCTCAGCTAGTTCT
TCGACTTTGCTACCATGTGACCTACATAACTCCATCAAAG
TACTTGTCATATTATAGTGGAATTCTCTCTTTCTTGCGAC
TTCTCCCACCCTGCACTTGACTCTAAGGTTGTTTCTTTAT
CCCTTGAGCCTAAAACAGTCCTTAGCCTATAGTAGATGCA
GAAAGGACATTTCTTGAAAGAATAATGCAGAATTAAGGGA
ATTCTGGGAACCATGCCTACTAGGAATCACGTAGTTTTGT
AACTACATATCTGAATTTCTAAGGGGGCTGAAACTGTGAA
TACACACTGAAAGATAAAGTCCTTGCCTATGACTACTGTA
AGTAAACAAATATACTACCTGCATTACACGAAATAATCTA
AGAATGAACCTGGGAGTCATAATTCACTTTTCCTTCCATC
TCACTCCCACATAAGAAATTAAAATTCTGTAAATTTCATC
TTTTCTGAAATATAGGCTCTTTACCCTTCCTTCTACTTGA
CTACAATGCATGTTCCCTATAATGTGAAGTAGCCCATATG
TGACCAGTGAAAAGGAGAATAGTGGTAGCAAAACAGAGAG
GTTATACTGGTTTACATGGGATTTTTTCCAAACATATTAA
TGTTTTGTGCCACAGGTAACTGCAGCTGAATATAAATTAT
GTTAATAGCTAAAATTAGCTACTATTTTTAATGCATGTAT
TTGCAGAACATGAGGTTTTTCAGTAATATTTATCTGCAGT
AGAAATGACTGTACATTCATCTTTGATGAGTTATATTAAA
CTTATTAGATAAGCAGATATTAAATAAGCTACTTAAATTA
TTAAATAAGCTACAATTATGTGTTAAGATGAGGAATAAAA
GAGAAACGAAAGAACAGACAATTACCGATGATGACTACTT
TGTTAAGTATAGTGTTAAGGGCTCTGAATACTTTCACTAA
GTTGAGTCTATCCCAGGAACACAAGGTTGGTTTAACATTC
AAAATACAATCAATGTAAAGGCTGGGTGGAGTGGCTCATG
CCTGTAATCCCAACACTTTGGGAGGCTGAAGTCAGAGGAT
CACTTGAGACCAGGAGTTCAAGACCAGCCTGGGAAACATA
CCAAGACCCCTCTCTCCAGAAAAAAAAACAAAATTAGCCA
GGCATGGTGGCACGTGCCTGTAGTCCTAGCTACTTGGGAG
GCTGAGGTGGGAGGATCACTTGAGCCCAGGAGTTCGAGGC
TGTGGTGAGCTACGATTATACCACTGCACTCCAGCCTGGG
CAACAGGCTCCAAAAAAACAAAACCCAAAACCATACATAA
ATATATGTATGTGCGTGTGTGTGTATGTATGTATGTGTGT
GTGTATATATATCTGGCAAAGTATAGATAACACATTTCTC
AAAATTTCAACAATCCTCTTATCCTTATAGTACAGAAATT
CTTGTAAGAACTTTACTTAACTCTCACATATTTCTATTAA
AATATAAAATTTGACAATAAGAATTTTTATATTCTTTGTT
CTAATATACATATTTTATATATTTCTTCTAATATATACAC
TTTTTTGTTCTAATATAGATTAGATATAATATATGTAATA
TACATGTATATTCAATGTAATTCGTGTACTAACAACAACA
AAAAGAAAAACCCTATCATCATCTCAGTAGGCAGACAAAA
AGCCTTTGATTCCTGTGTCTAGTTAGTGTCTAGTTAGAAA
AGAAATTAAAAAAGAAAAAAGATTTTAAAAGCCTTTGAAA
AAACCCAAAATCCATTCATGATAAAAACTCAGCAAACTTG
GAACTGAAAGGACAGTAATTTTAAAGTAGTGGTTATAGCT
ATTTTCAATGTCTTAAAGGAAAATACGTTTATAATGAATG
CAAGATAGGGCATCTCAAAAGAGAAATAAAAACTATGAAA
AAAAGAATCAAATTGAAACTCTAGAACTAAAAAATACAAT
ACTTAAAATAAATATAACCCAAGAAAGACACCATAAATAA
GGCTTTCCAGTTTCTCTAATTTTTACTAGTCTACTTACGG
ACATTGCATTATAATTTTTAAAAATTTAAGACAGAAAAAT
ATCAATGAACTATAATAAACACGTGGACTAGAGAAACTGA
TGTCCTCTTGATTTTTGTGTGTAGTTTTCAATTTCCTTGT
ATTTAAAATGAGTAATTTAATTAACCAAAAATTATGGACA
GTTTCCTAAGGGTTTAAACACTGATGACATGAAGTCAAAA
AAAAAAAAAAAAGTCTCTGTCCTCAAGGAACAATCTACAA
GGAAGAGCTCGTAGTCTCTTAAGAACCCCTTCTATTGTTA
TAGTTGTGGAACTACCCAATGAGATTAATTCTATCCCAAT
AAGACCCAAAAGGAATACTGAACATATCTGGCAAAGTACA
GATAACACATTTCTCAAAATTTCAACAATCCTATTAACCT
TATAGTACAGAAATTCTTGTAAGGACTTTACTTGACTGAA
CTCTCACATATTTCTAGTAAAATATAAAATTTGACAATCA
GAATTTTTATACATTTTTTGTTCTAAGAGATCTTTAGGGT
AATTCTTTTTTCTAATCCGTTAATATATTTTGCATGTTTA
TAAAAAAGGCTTGAAACACTAGAGAAGGATGAAACTAAAG
AATATTCACTAGATCCAAAAATGTGGAAATCGCAAGTTCA
AGAGTCAGAAACCCTAAAAGCAATTTCACAAAATTTGTAA
AATTTGAAGAAATTATTAGTGGATTAAAAATGGAAAATAC
CTAAAACTATGAAATAACATGAGGGCAAATGCATGCAACA
CAGCAGTTCAGAGCAGAGACTCTGGGATTAGATAGGGATT
TATGCCTAGGGTTTACCATCTTCTATGATCCATGACCTTA
ATTAATTGTTCTATCTCTAGAACATCTATAAAGTATCACC
AGATAACTGTAGGTTAAATGAGAAAACTAGCATTAGTCAT
ATAGATTGATACAACTCCTTAGATAGGCATTTATGCTAAC
ATTCCTGAAACGTATTCTCATGGGCTGTTAGTAAGTGTTG
TTGGGGGAAATTTAAGATTCTATGAGTTTGGGCATCTGGT
TTATTTCAGGGCTTCTCAGTCTTTAATATGTGAATGCACA
TTGAGAATTTCCAAAAGGGAAACATAATATTTTGCATTTC
TAAAACTTATTTGACTGACCCCATTTGCAATGAGTATCTC
AAGGTACTAGTATGTTCCACTGAAATCAAATTTCCAAAAC
CGTGACTTGGGTACTATGTAGGACTATGAATAAGTTGATA
TCCTCTGATCCAGTAGATCGATCCCTCAGCATTTTTATAA
TATTAAAAAATGAATTCAATAAAAATGAAGACACTTTGTG
CAGTGTTCTTATAATAGCAAAAATCATAAGACCTCAATGT
CCAATGATAGAGAAATAAAAATATATCAATGTCAAGGACT
ATTATGCAGCCAGAATGGAGACTAGAGCTGCATGAAAATG
TTAAGACAATCCAATTTTCTACATGTATTAGGATTATAAC
AATAAAAAATATATATATATGTGTATATATATATATGTAT
ATATATATATATGGACAAAGAAAAGAACAGATGAAAACAA
AACAAATTAATGTTCCAGATAGAACTGGAGTCACCCTTTT
ATTTAGTTTATATTTTATAATATTGTATATATGATAGACA
GTGGTTAAATGTAAACAAAGACACAAAGGTAAGAATCTTG
ATTAAAAACTTTTAATACGTCTCTTCTCATATTAAGTTTG
CTGATAATAAATGATATTTAAATTATAGGACCATTCAAAG
ACTGTCAGCAAGCAAAAGAAGCTGGGCATTCGGTCAGTGG
GATTTATATGATTAAACCTGAAAACAGCAATGGACCAATG
CAGTTATGGTGTGAAAACAGTTTGGATCCTGGGGGTTGGA
CTGTTATTCAGAAAAGAACAGATGGCTCTGTCAACTTCTT
CAGAAATTGGGAAAATTATAAGGTAAATCAGTGATGCAGT
CCTAAGGGAGGTAAAACAAACCCATTCTTGCAATAATGCA
AGAAACAAGATGCTATGCAATAAATAAGATACACAGTTAA
AAATAACTATCCATATGTTTTTTCATTATCTACATCTGTC
AAAAAAATGATTCTCATCTCTAGTTTTAAAGTGAAAATTA
AATTGTAAAAAGAAAACAGAAGATATACTTTAAAATGATC
CCTTTCAGTTTGGATGACTTATACTTACTACTTTACAAAA
ATTACTATTAGGAAAGAAATGTTGGGCTCTTTAAATGAAC
ATGAGAGAGACTAGGAACCCTTTTTAAGGATCTGGGTAGT
ATACTAGCTAATATTTTTAGTAGCTACGGATAAATTTTAT
TCTCATTTGCCTTTGTCTTAATTTGTAGGATTTGAAGCTA
GGTCTGCAAATGATTACTGACACATTAGAAGCAAAAAAAC
AAAACAAAACAAAAAAAAACAACAAAAAAAACAACAGAAT
GACAATGTGTGGCTTATAAACCTCAAGTGACCAACTAAAA
TGGAAGCTCACATTACCACTTAAATGGCCAACATCTTTAT
GCTATCGAATGTTTAACACTTATCTATAAAAATGTTTACT
ATATACTTATTTATGCACTCATGTTTCTTCACTTATTAAC
AGAAAGGGTTTGGAAACATTGACGGAGAATATTGGCTTGG
ACTGGAAAATATCTATATGCTTAGCAATCAAGATAATTAC
AAGTTACTGATTGAATTAGAAGACTGGAGTGATAAAAAAG
TCTATGCAGAATACAGCAGCTTTCGTCTGGAACCCGAAAG
TGAATTCTATAGACTGCGCCTGGGAACTTACCAGGGAAAT
GCAGGGGATTCTATGATGTGGCATAATGGTAAACAATTCA
CCACACTGGACAGAGATAAAGATATGTATGCAGGTAAGTA
TGAAAAACTTTCATTCTTTGTAGAATAATCATCTTCTATA
CATGAAATAGAATCTACTAATATATATGCTACTAAAGCCT
TTTCAAAAAGGTCAGTTTTGGTCACTGTGACAGGAAGTAT
AACCTACTGAAAGAAATAGCTTTTAAGATCTCGTCTATAA
GGCAATCCCAAAGTGTGATCTATGTGAAAAACAAAGTTCT
AGGAAAAAAACACAAAGCAAAACAGAAACACATTCATCTG
GAAATAAAGTGCAAATGCCTACAATTCATAACAACTAACA
CCTACCATGTGCCAGGCACTACTGTAGGTGCTGGGGATAT
AGCAGTGAACAAAGTTCCTGCCCTTTGGAGCTTACTCACT
GGAGGAGAGACAGAACAATTTGTTAGGTGGCAATAAGTAC
TCTCAAAAATAAAACTGAGTAAGAAAATAGAAAGTGGTGG
GCAGCAAGGCCTGGGATGGGGGCTATTTTATATGGGTTCG
CCAGGAAAAGCTACTGTGAGAAAGTAACATTGGAATAAAG
ACTCGCAAGGAGTGAAGGATGCAAGCCATCTGGATACATG
GTGTAAGAGCATTTCTTTGAGGGGGAAAACCAAGATGACG
GTGACACGTGGCATAGGAATAACAAAAAAGCTTGATTCAG
AGGGGAAATTAATATTTTCATTAGAAAGAAACAACTAGAC
CATCCACATAATTTCAAATTTAGTTTTCATATGCTTCTGA
CTTTTTAACCCAGCTTTCCGGTCCTGATAAACAGATTCCC
CCCCAACAATTCTCCCCTATCCCTGCCCCAAACTGGTTTT
TCTCTCCAGCTGTATTTTGGCAAACAGCACACAGGTCTTT
ATTTTAACCAATTTCACACTGGTAAACAAGAAAAGAAGAG
AGATATGACCATAACTTATGTCTTATTTACAGAAACTCAT
TTGACTGCTGGTTTTATTTTACTTTGTATTATTTTTTGCT
ATTTTATTTTGAAAATTCAGTTTTCCTCAGACTTTTACCT
TCTTCTGTATCTTTCCTTCCCAATTTCTTCCTCTGTAACT
CTTTCACATATAAACACTGCTTGCATCTACTCTACCTAGA
AAATTAAATCCCCCTTTTTTTAAAAAAGGCACATTTTCAG
CAAGCAAAGAGCAAGATTAAAAAAAAGGCAATTCAAGTAA
TCTTTCAAGTAGTTGATGCAACAGCAATAAAATAAGTGAA
GACATTTAAAACTGCTAAGATAAAGGTAACTGGAATTAGT
AAGGGAAGTTCAAATTAAAGGCAGAATAAATTTTTGATGA
TTGCAGAGTACCACACCCAGAAGAAACTTTTACATTTGTA
TCTATATTTTTTCCTCAAAGGAAACTGCGCCCACTTTCAT
AAAGGAGGCTGGTGGTACAATGCCTGTGCACATTCCAACC
TAAATGGAGTATGGTACAGAGGAGGCCATTACAGAAGCAA
GCACCAAGATGGAATTTTCTGGGCCGAATACAGAGGCGGG
TCATACTCTTAAGAGCAGTTCAGATGATGATCAAGCCTAT
TGACTGAAGAGAGACACTCGCCAATTTAAATGACACAGAA
CTTTGTACTTTTCAGTTCTTAAAAATGTAAATGTTACATG
TATATTACCTGGCACAATTTATTTCTACACATAAAGTTTT
TTATATGAATTTTACCTTAACTATAAAAGGGGAATCTATA
AATGTAGTTTCATCTGTTGTCAATTACTGCAGAAAATTAT
GTGTATCCACGTCCTAATTATTTTAAAAATTATGTTGACT
AAATACAAAGTTTGTTTCCTAAAATGTAAATATTTGCAAA
TCTTAGCTATATTTTAAATCATAACTAAATAACATGTTCA
AGATACTTAACAATTTATTTAAAATCTAAGATTGCTCTAA
CTTCTAGTGAAAAAAATATTTTTAAAATTTCAGCCAAATA
ATGCATTTTATTTATAAAAATATAGACAGAAAATTAGGGA
GAAACCTCTAGTTTTGCCAATAGAAAATACTTCTTCCATT
GAATAAAAGCTATTTCAAACTGAATTTGTGCCTTTCACAT
GGAATGATTAAATCTGAATTCTTAACAACATATCCTATGC
TGATTTTCCCAAAACAACATGACCTATAGTATTAAATACA
TTATCATTTTTTTTTTTTTTTTTTTTTTTTTTTTTTTTTT
TTTTTTTTCTTTTTTTTTTTTTTTATTATACTTTAAGTTC
TAGGGTACATGTGCATAACGTGCAGGTTTGTTACATATGT
ATACTTGTGCAATGTTGGTGTGCTGCACCCATCAGTTCAT
CAGCACCCATCAATTCATCATTTATATCAGGTATAACTCC
CCAATGCAATCCCTCCCCCTCCCCCTCCCCATGATAAGCC
CAGTGTGTGATGTTCCCCTTCCCGAGTCCAAGTGATCTCA
TTGTTCAGTTCCCACCTATGAGTGAGAACATGCGGTGTTT
GGTTTTCTCTTCTTGTGATAGTTTGCTAAGAATGATGGTT
TCCAGCTGCATCCATGTCCCTACAAAGGATGCAAACTCAT
CCTTTTTTATGGCTGCATAGTATTCCATGGTGTATATGTG
CCACATTTTCTTAATCCAGTCTGTCACAGATGGACATTTG
GGTTGATTCCAAGTCTTTGCTATTGTGAATAGTGCCGCAA
TAAACATACGTGTGCATGTGTCTTTGTAGTAGAATAATTT
ATAATCCTTTGGGTATATACCCAGTAGTGGGATGGCTGGG
TCATATGGAACATCTAGTTCTAGATCCTTGAGGAATCGCC
ATACTGTTTTCCATAATGGTTGAACTAGTTTACAATCCCA
CCAACAGTGTAAAAGTGTTCCTATTTCTCCACATCCTCTC
CAACACTTGTTGTTTCCTGATTTTTAATGATGGCCATTCT
AACTGGTGTGAGATGGTATCTCATTGTGGTTTTGATTTGC
ATTTCTCTGATGGCGAGTGATGATGAGCATTTTTCATGTG
TCTGTTGGCTGTATGAATGTCTTCTTTTGAGAAATGTCTG
TTCATATCCTTTGCCCACTTTTTGATGGGGTTGTTTGTTT
TTCTTGTATATTTGTTTGAGTTCTTTGTAGATTCTGGATA
TTAGCCCTTTGTCAGATGAGTAGATTGCAAAATTTTCTCC
CATTCTGTAGGTTGCCTGTTCACTCTGATGGTAGTTTCTT
TTGCTGTGCAGAAGCTCTTTAGTTTAATGAGATCCCATTT
GTCAATTTTGGCTTTTGCTGCCGTTGCTTTTGGTGTTTTA
GACATGAAGTCCTTGCCCATGCCTATGTCCTGAATGGTAC
TACCTAGATTTTCTTCTAGGGTTTTTATGGTATTAGGTCT
AACATTTAAGTCTCTAATCCATCTTGAATTAATCTTCGTA
TAAGGAGTAAGGAAAGGATCCAGTTTCAGCTTTCTACTTA
TGGCTAGCCAATTTTCCCAGCACCATTTATTAAATAGGAA
TCCTTTCCCCATTTCTTGTTTCTCTCAGGTTTATCAAAGA
TCAGACGGCTGTAGATGTGTGGTATTATTTCTGAGGACTC
TGTTCTGTTCCATTGGTCTATAGCTCTGTTTTGGTACCAG
TACCATGCTGTTTTGGTTACTGTAGCCTTGTAGTATAGTT
TGAAGTCAGGTAGCGTGGCGCCTCCAGCTTTGTCCTTTTG
ACTTAGGATTGTCTTGGCAATGCGGGCTCTTTTTGGTTCC
ATATGAACTTTAAAGCAGTTTTTCCAATTCTGTGAAGAAA
CTCATTGGTAGCTTGATGGGGATGGCATTGAATCTATAAA
TAACCTTGGGCAGTATGGCCATTTTCACGATATTGATTCT
TCCTATCCATGAGCATGGTATGTTCTTCCATTTGTTAGTG
TCCTCTTTGATTTCACTGAGCAGTGGTTTGTAGTTCTCCT
TGAAGAGGTCCTTTACATCCCTTGTAAGTTGGATTCCTAG
GTATTTTATTCTCTTTGAAGCAATTGTGAATGGAAGTTCA
TTCCTGATTTGGCTCTCTGCTTGTCTGTTACTGGTGTATA
AGAATGCTTGTGATTTTGCACATTAATTTTGTATCCTGAG
ACTTTGCTGAAGTTGCTTATCAGCTTAAGGAGATTTTGGG
CTGAGACAATGGGGTTTTCTAAATATACAATCATGTCATC
TGCAAACAGGGACAATTTGACTTCTTCTTTTCCTAACTGA
ATACCCTTGATTTCTTTCTCTTGCCTGATTGCCCTAGCCA
GAACTTCCAACACTATGTTGAATAGGAGTGGTGAGAGAGG
GCATCCCTGTCTTATGCCAGTTTTCAAAGGAATTTTTCCA
GTTTTGCCCATTCAGTATGATATTAGCTGTGGGTTTGTCA
TAAATAGCTCTTATTATTTTGAGGTACGTTCCATCAATAC
CAAATTTATTGAGCGTTTTTAGCATGAAGGGCTGTTGAAT
TTTGTCAAAAGCCTTTTCTGCATCTATTGAGATAATCATG
TGGTTCTTGTCTTTGGTTCTGTTTATATGCTGGATTACGT
TTATTGATTTGCGAATGTTGAACCAGCCTTGCATCCCAGG
GATGAAGCCCACTTGATCAGGGTGGATAAGCTTTTGATGT
GCTGCTGAATCCGGTTTGCCAGTATTTTATTGAGGATTTT
TGCATCGATGTTCATCAGGGATATTGGTCTAAAATTCTCT
TTTTGTTGTGTCTCTGCCAGGCTTTGGTATCAGGATGATG
TTGGCCTCATAAAATGAGTTAGGGAGGATTCCCTCTTTTC
TATTGATTGGAATAGTTTCAGAAGGAATGGTACCAGCTCC
TCCTTGTACCTCTGGTAGAATTCAGCTGTGAATCCGTCTG
GTCCTGGACTTTTTTGGTGGGCAGGCTATTAATTGTTGCC
TCAATTTCAGAGCCTGCTATTGGTCTATTCAGGGATTCAA
CTTCTTCCTGGTTTAGTCTTGGGAGAGTGTAAGTGTCCAG
GAAATTATCCATTTCTTCTAAATTTTCTAGTTGATTTGCG
TAAAGGTGTTTATAGTATTCTCTGATGGTAGTTTGTATTT
CTGTGGGGTCGGTGGTGATATCCCTTTATCATTTTTATTG
CATCTATTTGATTCCTCTCTCTTTTCTTCTTTATTAGTCT
TGCTAGCGGTCTGTCAATTTTGTTGATCTTTTCAAAAACC
AACTCCTGGATTCATTGATTTTTGGAGGGTTTTTGTGTTT
CTATCTCCTTCAGTTCTGCTCTGATCTTAGTTATTTCTTG
CCTTCTGCTAGCTTTTGAGTGTGTTTGCTCTTCCCTCTCT
AATTCTTTTAATTGTGATGTTAGAGTGTCAATTTTAGATC
TTTCCTGCTTTCTCTTGTGGGCATTTAGTGCTATAAATTT
CCCTCTACACACTGCTTTAAATGTGTCCCAGAGATTCTGG
TATGTTGTATCTTTGTTCTCATTGGTTTCAAAGAACATCT
TTATTTCTGCTTTCATTTCGTTATGTACCCAGTAGTCATT
CAGGAGCAGGTTGTTCAGTTTCCATGTAGTTGAGCGGTTT
TGATTGAGTTTCTTAGTCCTGAGTTCTAGTTTGATTGCAC
TGTGGTCTGAGAGACAGTTTGTTATAATTTCTGTTCTTTA
CATTTGCTGAGGAGTGCTTTACTTCCAATTATGTGGTCAA
TTTTGGAATAAGTGCGATGTGGTGCTGAGAAGAATGTATA
TTCTGTTGATTTGGGGTGGAGAGTTCTATAGATGTTCATC
AGGTCTGCTTGGTGCAGAGATGAGTTCAATTCCTGGATAT
CCTTGTTAACTTTCTGTCTCGTTGATCTGTCTAATGTTGA
CAGTGGAGTGTTGAAGTCTCCCATTATTATTGTATGGGAG
TCTAAGTCTCTTTGTAAGTCTCCAAGGACTTGCTTTATGA
ATCTGGGTGCTCCTGTATTGGGTGCATATATATTTAGGAT
AGTTAGCTCTTCCTGTTGAATTGATCCCTTTACCATTATG
TAATGGCCTTCTTTGTCTCTTTTGATCTTTGATGGTTTAA
AGTCTATTTTATCAGAGACTAGGATTGCAACCCCTGCTTT
TTTTGTTCTCCATTTGCTTGGTAGATCTTCCTCCATCCCT
TTATTTTGAGCCTATGTATGTCTCTGCATGTGAGATGGGT
CTCCTGAATACAGCAGACTGATGGGTCTTGACGCTTGATC
CAGTTTGCCAGTCTGTGTCTTTTAATTGGAGCATTTAGTC
CATTAACATTTAAGGTTAATATTGTTATGTGTGAACTTAA
TCCTGCCATTATGATATTAACTGGTTATTTTGCTCATTAG
TTGATTTACATTTTGGCTTGTTTTTGCAATGGCTGGTACC
GTTGTTCCTTTCCATGTTTAGGGCTTCCTTCAGGGTCTCT
TGTAAGGCAGGCCTGGTAGTGACAAAATCTCTAAGCATTT
GCTTATCTGTAAAGGATTTTATTTCTCCTTCACTGATGAA
ACTTAGTTTGGCTGGATATGAAATTCTGGGTTTAAAATTC
TTTCTTTAAGAACGTTGAATATTGGCCCCACTCTCTTCTG
GCTTGTAGAGTTTCTGCCGAGAGATCTGCTGTTAGTCTGA
TGGGCTTCCTTTGTGGGTAACCCGACCTTTCTCTCTGGCT
GCCCTTAAGATTTTTTCCTTCATTTCAACTTTGGTGAATC
TGGCAATTATGTGTCTTGGAGTTGCCCTTCTGGAGGAGTA
TCTTTGTATGCTCTCTGTATTTCCTGAATTTGAATGTTGG
CCTGCCCTACTAGGTTGGGGAAGTTCTCCTGGATGATATC
CTGAAGAGTGTTTTCCAACTTGTTTCCATTCTCCCCTCAC
TTTCAGGCACCCCAATCAGACGTAGATTTGGTCTTTTACA
TAATCCCATACTTCTTGCAGGCTTTGTTCATTTCTTTTTC
TTCTTTTTCTTTTGGTTTCTCTTCTCGCTTCATTTCATTC
ATTTGATCCTCAATCGCTGATACTCTTTCTTCCAGTTGAT
CGAGTCGGTTACTGAAGCTTGTGCATTTGTCACGATTTCT
CGTGTCATGGTTTTCATCTCTGTCATGTCGCTTATGACCT
TCTCTGCATTAATTAGTCTAGCTGTCAATTCTTCCACTCT
TTTTCAAGATTTTAGTTTCTTTGCGCTGGAGTGCGTAATT
CCTCCTTTAGCTCTGAGAAGTTTGATGGACTGAAGCCTTC
TTCTCTCTTCTCATCAAAGTCATTCTCTGACCAGCTTTGA
TCCGTTGCTGGCGATGGGCTGCGCTCCTTTGCAGGGGAGA
TGCGCCTTATTTTTGAATTCCCAGCTTTTCTGCCCTGCTT
TTTCCCCATCTTTGTGGTTTTATCTGTCTCTGGTCTTTGA
TGATGGTGACGCACTGATGGGGTTTTGGTATAGGTGTCCT
TCCTGTTTGATAGTTTTCCTTCTGCCAGTCAGAACCCTCA
GCTATAGGTCTGTTGGAGATTGCTTGAGGTCCACTCCAGA
CCCTGTTTGCCTGGGTATCAGCAGCAGAGGTTGCAGAAGA
TAGAATATTGCTGAACAGCGAGTGTACCTGTCTGATTCTT
ACTTTGGAAGCTTCCTCTCAGGGGTGTACTCCACCCTGTG
AGGTGTGGGTGTCAGACTGCCCCTAGTGGGGATGTCTCCC
AGTTAGGCTACTCAGGGTCAGGGACCCACTTGAGCAGGCA
GTCTGTCCCTTCTCAGATCTCAACCTCCGTGTTGGGAGAT
CCACTGCTCTCTTCAAAGTTGTCAGACAGAGTCCTTCGCG
CCTGCACAAGTCTCTGCTGCTTCCCTGTTATTTTTTAGCT
GAGCTGTCCCCAGAGGCGGAGTCTACAGAGACAGGCAGGT
TTCCTTGAGCTGCTGTGAGCTCCACCCAGTTGGAGCTTCC
CAGCGGCTTTGTTTACCTACTTAAGCCTCAGCAATGGCGG
GCGCCTCCCAGCCTCGCTGCTGCCCTGCGGTTAGATCGCC
GCAGACTGCTGTGTTAGCAAGGAGGAGGCCCGGGGCGTGG
GACCCTCCCGCCAGGCGTGGGGTATATTCTCCTGGTGTGC
CCGTTATCCTATAGCGCAGTATTGGGGTGGGAGTTACCCG
ATTTTCCAGGTGTTGTGTGTCTCAGTTCCCTGGTTAGGAA
AAGGGATTCCTTCCCCTTGCGCTTCCCAGGTGAGGCGATG
CCTCGCCTGGTTCAGCTCTCGCTGGTCGGGCCGCAACAGC
TGACCAGCACCGATTGTCCGCACTCACTAGTGAGATGACC
CCAGTACCTCAGTTCAAAATGCAGAAATCACCGGTCTTCT
GTGTCCTTCGCTGGGAGTTGGAGACTGCAGCTGTTCCTAT
TCGGCCATCTTGCTCCGCCCCCCCCACATTATCATTTTTA
AAAATAAAAAATCCCCACAAATAATGCATGCATTATTTAA
ATGGTCAATTTATAAAGACAAATCTATGAATGAATTTCTG
TTTTCTCATATTTCTTCATATGATATGCTGAACGCCAAAA
TCTCCAGAAATGCATTTTATGTAGTTTTAGAATCAGTAAA
ATATTAGTATTACAAAAATGCAGAATATTTAGTGTGCTAC
AGATCTGAATTATAATTCTAATTTATTACTACTTTTTTTC
TAATTTACTGATCTTACTATTATAAAGAAAACAAACCCCA
ACCTATCTGCAATTCAAATCAGAAAGTTTGGACAGCTTTC
CAAGTATTAGTGCATACTTTGAACAGGTGGGACTAAAATT
CAAGGAACTGTTGGCTGTTTTCCCAATACTGAGAATTCAA
CAGCTCCAGAGCAGAAGCCACAGGGGCACAGCTAGTCCAA
ACTGCTAATTTCATTTTACAGTGTGTATAATGCTTAGTCT
CAGTGTCTTTGCAATCAACAACTTTACTAGTGACTTTCTG
GAACAATTTCCTTCCAGAAACATATATTCACTGACCTTCC
CTTAATTTATTTGTGAAGTTAAAATTTTAAAGATAGCTCA
TGAAACTTTTGCTTAAGCAAAAAGAAAATCTTGAATTGAA
ATGTGTAAGGCAAACTATGCATGGGAATGGTTTAATGTGA
AGATAATCATTTGGACAACTCAAGTCCATCAACATGATCA
ATGTTTTTCATCTACCACATCTCAAAATAAAACTTCTGGT
GAAACAAATTAAACAAAATATCCAAACCTCATAGTGGCAT
TATTATTTGTTTTACCTGTGGTCCTCTTAAATTGGTTTTT
CAGTCCCTCTCCTCTTCCTCCAGAACCGAAGAATCTGTAA
TAAGATTCCTGGAAGGAACTGGGCATCTAACTGCTATACC
AAATCTTAAGTGAATAAAACTTTACCAAGGCATCTCAGTT
ATTGAAAGCACTGTATCATTTCATTTAAACATCCAAAACT
TTATCAAAGACAAGTCTTACAGAATTTTCACAGAAGAACA
TTATTAAAACTAGAATGTGAAAGTTAACACACAACCTTGG
AAAAGTAGGCTGAATGCTAAACTGCCTTAGCCAATGGGCC
CATTCTGCTCTCCTTCAGAGGGCTGATTTATTTTACTCTG
AAGTTCCTAGACAGCATAATAACTTGGGCAACTAAGTTTC
TTGAGAGAAGAAAATAAGAAGTGGTATTATATGATAGTTA
GTGTAGGTTCTGAAGTCAGAACTGCTTGGGTCCGTGGCCC
AGCTCTACCACTTGCTAGTTGTGTTACCTTGAGCAATTTA
TAAACTCCTGGCTCAGCTTTCCTGTCTATAAAATGGGGTA
TAATATCTAGCTCATGTGGTTTTTGTGACGATCAAATAAA
TGAGTTAATACAGGTAAAACATTAAGAATAATGCTTGACA
CGTGTAAGTACTCAGTAGATTTAAACTATCATATTATTAC
TACTGATCTACGTACTTTCTGCAATACAAATCATAGCACC
TTGCATAGAGTATGTGATTAACAAATGTGTTTTAAAAACA
ATACCTGGGCTGGGCACGGTGGCTTACGCCTGTAAGCCCA
AGACTCTGGGAGGCCGAGGCAGGTGGATCACTTGAGTTCA
GGAGTTCAAGACCAGCCTGGCCAACATGGTAAAACCCCAT
CTCTACTGAAAACACAAAAATTAGCCAGGTGTGGCATGTG
CCTGTAATCCCAGCTACTCGGGAGTCTGAGGCAGGAGAAC
TGCTTGCAGTGGGCCGAGATTACGCCTCTGCACTCAAGCC
TGGGGGACACAGTGAGACTCCTTCTCAAAAAAACAAGACA
AAACAAAACAATATCCAAGTTTTCGGGTATGAAATTACAT
TGATACATTATCTTCACTTGCAAATCTAACAGAGCCATGC
CAGCTGTTATAGCAGACAGTTAAGCGGCTGGACCACAAAT
AAAAAGAAACTCTTCTTAGAGACATAGTATGAACTTCAGC
CTAAAGAGAGTCTTGCAAAAGATCAGGTTAGCTCATTTGT
GTGACAGGCAGGGTCCAAGAGCTACCTACTTTGCAGGTCA
TCTAGGAATAAAGATGGGTTTGCCTTATCTTCGGCAAGAT
TGAACTACAACCTTCCCTTAGAGCTGGTTTATAGAAGGAT
TCTTTTTTAAATTTTTCTTTCTTTTTTTTTTTTAAGACAG
GGTCCCACTATGTCACCCAGGTTGGAGTGTAGTGACACGA
TCTTAGCTCACTGTAACCTCGAACTCCTGGGCTCAAGCAA
TCCTCCCACCTTAGCCTCCTGAGTAGCTGGGACTACAGAT
ACATGCTACCATGCCCAGCTAATTTTTGTATTTTCTTTGT
AGAGATGGGGTCTACAAAGACCTGCCCAGGCTGGTCTCAA
ACTCCTGGCCTCAAGTGATTCTCCCACCTTGGACTCCCTA
AGCACTGGGATTACAGGTGTGAGCCACTGTGTCCAGTCAA
GAAAGATTTTTTATGTTGTTACTGTTAATAAGTTAATGAA
TTTTATCCTACAATAGATTTAGACTCTATTCTGGACTAAA
TGGGAGGCCATGATTGCCTAGAACACTTGACCTCTCTGAA
GCAGAATTTAAAAATTTGAGATTTTGGAAAATGCCAAAAT
TAGATAGCAACTTGAAATTTGGTAGACACCTACAAATACA
CTATCTCTGGGCTTCATGCCTGGTAGTATAAAGATCAATT
TTCATTCTGCTGTTTACTTAACTCTGAGTCATGATAGGAG
AGTGCTATTCTCTTAGCATTGTATTTCTTAGGACTCCTGC
TGGTAATATAAGGAGAATAAACCTTCTGCAATCATAAAAA
CATTTCAAATAACTTATAAATCTGTACTAAAGTAATATGG
TTTACATGTATTTAACTTAATCGTTGTAGTAAGTTAAAGA
TTATACCCTAACAAGTTTTTAGTCTTTTTATTCTAGTGTC
TGTGAAAGATACCCAAGTAAGAAAAGAATGATTCCACTTA
CAATGCTGTGACCTTGCCCTGAAAAAAAGGCCATCTTATC
TTAAACTAGCTCACTTTTCCGTTTTTTTTTCTTCTTGATA
CAGAGTTTTGCTCTTGTTGCCCAGGCTGAAGTGCAATGGC
ACGATCTTGGCTCACTGCAACCTCTGCCTCCTAGGTTCAA
GCTATTCTCCTGCCTCAGCCTCCCCAGTAGCTGGGATTAC
AGGCGTTTGCCACCACACCCAGCTAATTTTTGTATTTTCA
GTAGAGATGGCATTTCACCATGTTGGTCAGGCTAGTCTCG
AACTCCTGACCTCAGGTGATCCGCCTGCCTTGGCCTCCCA
ATGTGCTGGGATTACAGGCATGAGCCACCATGCCCAGCAA
CTTTTTAGTTTTATCAGTGGAGTTAACTGGTAGCAAGTTA
TAATTCTATACATAATTATAGGAAAGACTGATGAATGAAC
TCAAAATTTTAACCTAAACACAGATACCCCAAATTTTAAT
GTAATCCATCATGCTTTCTTTGAGCTGTGAATGAAATGCA
TATCTTTATAGCAAGTCAATTTAATCTCCTTTGTCTCAGT
TTTTTCACCCGTAAAATACAAATAGTATCATTTACTTTAT
AAAACTGCTGTTACGTATTAGATAATCTATATAAAGTACA
GTGTCAGCTATATAGGCCTAAGTGTTGAATAAATGTTACT
GAAATTATTATTTTCCTGCCAAAGCTTGCTTAAAAAAATT
ACAAAACTGTGAAATATTCAGAGTTGAAAACACCACGGGC
AAAACTGTTGTCAGGGGAATCTGATTCCGTTTACAATTAG
CATGCAGATCTGTATAGCTGCTATTCTTATTTTTTTAGAA
AGCCAAGGCACTTAAAGAAAACACTATGAACATGGGGATG
AAATTAACACAACCCCACCCCCAGCTCTTTTATTTCATAA
GTCTTTGGTCTAAAGTAAACTTCAGAAAACACATCAACAA
AGAACTTAGAAGAATTTTAAATATATAAAAGAGTGAGGGT
AAAAAAAATATATAAATGAGGTAATGGAAAATGGGGATGT
AATTCTGGCTAAAGAAAAGGGGCTAGCTGCCATGTGGTCA
GAGTTTATTCTCGAATCCAAAAGAAAATCAGTGAAGATGC
TTTACTGCTGTTTCAGCTTACAATATATAACAACATATAA
TTAAAAGAATAGGGTAATCTATAATGTATATTATTGACAA
ATCAAACTAAAGAAAGAAAAATGGAATAAAACTTAAAAAA
TTAAAAGCCAATGACATTTTTTGCATTAGGCATTTTTGAG
ATCAGTGTCAGAGCCTCACATATTGAAGAAAAATTATATC
AAAGGAGAGGAAAAATCTCCTTTTAATTCCTACAGATCAG
CAAAAAGACTTGGACTTTGTTGAAATTATCTGAATAGAAA
TATGAATAAAAAACTCTTATTTTTGAAAATATTTTTACAT
GAGTTAGAAATTTCTAAAACTAAATAACTATATTCTACTG
AATATTTAACAATTCAATCTATGCAAAAAAGACTGAAAAC
CAAATTGGTAAGATTCTTATCATTTTAGATACGTTTTAAA
AATGTCATTAAGTATGATAAGGACACTACTAAGAATGTAA
GGCACAAGGCAATGATATGCATCTCTACCAGGATATAGAA
AAGAGGACATACCATTCATGAGGTAATGATATCCTGGACC
TGTGTTACTACAGAAATATTAAGTTCTATAAAGGCAGGGA
CAAAGCCCATTGTAATCTCCTGCTATATATTTAGCAACAA
GCACAGGGCTAAGTAAATACTAGGTGCCAGCTGAGGCATC
AAAAACAAAACAAAATAACAACAACAACAAAAATCAGGGG
TGGGTAAGGAGTTGAGTTGATCCATGCAAATATGCCACAC
AAATACATTTATTGTTTAAACAGAAATTAAATCAAAATTA
CTGAAACAATGGGAAAAGCCTGAAAGGGATATTTAGTTGA
ACCAAGAAACATTTATTATATGACTACTTTTGTTCTAGAT
GCTATAAGGATAAACCCTTCAACCAAGACAAATAGGGGCT
TACATTCTGTTGAGGAGGAGACAGATTAATGAAAATATCA
TAAATAGGGTGCTTTGCAGAGAGCAGTAGGCAAGGAACAC
TATATTACAGAGGGTTATAAGAACAGCATTTCTCTTCTAA
CAAAAAAGTCCTATTATGAAAATCTGACATATTAAATTAA
AAATTAAATGGCAAAGGGGAAGGAGAAGTCTCTCTCCAAT
AGAAAAAACGAGTCATATCTAGATCCATCAAAAGAGTATA
TTCTACAGAGGGCTAGAGATTTTACAAAAACTTTTCTGTT
ACATTCTGCTTCTACTTAATAGGAAACAGTATAGAGTACT
GCAACAATTTACTGATTTCCATGGTTCAAAAAATACGGCT
GTTTTTTTTTTTTTTTTTTGAGATGGAGTCTTGCTCTGTC
ACCCAAGCTGGAGTGCCACGGTGCGATCTCGGCTCGATGC
AGCCTCCACCTCCTGGGTTCAAGCAATTCTCCTGCTTCAG
CCTCCTGAGTAGCTGGAAGTACAGGCATGTGCCACCACAC
CCAGCTACTTTTTTGCATTTTTTTAATAGAGACATGGTTT
TGCCATGTTGGCCAGGCTGGTCTTGAACTCCTGACCTCAG
GTGATCCACCCGCCTCAGCCTCCCAAAGTGCTGGGATTAT
AGGCATGAACCACTGTACCTAGCCAAAATATGCTTTCTTG
GTCGAGCTACTACGTCTTTGTAGTACATAACGTAGAAATG
AGGCTTAGAAAAGGCACATTAAAGAATATTTATCATGTTT
CATACAACTAAATTATTTTTTTCACAATATTCTAGTTTTC
TCTCATCAGCAAAATAAAACTTCCCATGCCAAATTCTTCA
ACAAGCCCCTTAAGACTGTTCTCCAACGACAAGAACAAAT
AAGTGTTGTTAATGACTTTCAGATTTAAAAGCAATAATTC
TCTTATAAAGCAATTTTTTCCTTGAGATTTGCCAACTATT
CCTCTCTAGACAAATTATATCCTTATTCTAAGAATTTTTC
ACGATATTGTCCAAGCTGACTAATTTTTACCTTGAATGCA
AACCAACAGAAGAGACAATTTTTTAAGGGATGATGTGTTG
AGAGCCAAGAAAACATTTCTACTTCTTATAATTTAATCCA
CATTGAACTACAGACAAATTTGGTGGTATCAAAATCAGAG
TTCTGTCAGCATATAGGCCTCTACCCCCTTTTATAAGCTT
CACAAAAATTGGTAGGTTTTGGTTCTCATTTTTAGGGGAG
AAAAAACTATTAGTTTGGACCATATCCCTCATGTTAAGAA
ATCATTAGCTGTTACCTTTTTTCTATGCACTTTCATTCTT
TCATTGATATATTCTTTCCATAAGAACCTCTGCAGACATA
ATGAATAAAGCATAGCATTATGCAAACTCTGTATACTTGA
AAAGGAATAGTTAAATGAAGCTACCAATTTGCATAATGAG
TATTACCTTTTCATTGTCTTTAGGAAACTTCTAACCTATC
AAATGCACAGCATTTATAAATGCTGAAGTTTTTGTCAACT
GTACTAAGCCTAGCTTCACACAAATAGAAAAGGATTCTGA
AATCAAGACAAATTAAATTTAAAAATCACAAGCAAATTAA
TTTTAAATTAGAAAACAACATAAAAAGTAAATATTAACAA
GATATAAACTACTGTTAAATCTTCATTCTTCAGTATACTT
CAGTATTGAAGATAAGCAATAAAAAAACCCATATGCCGAT
GATGTAAATCAAGCAGTAAAAAAGTTGTAAAACAGATTTG
TGTCACATTTTCTTAGGAAAACTATGTATGTTTTAATAGA
TTAAATACATTTAATCTCAAGGTTTGCTATAAAGCAAAGC
AGTCATTACATTAAAAGGATGATTTTCATACCGGAAACGA
ACTGAGTCATAAAAACTCATCTGATAAATGTTTCATTTTC
CTTTGCCATGTCTACCAAATATTTATGCCAAGAAGTCCTC
AATAATCTCACAATCAAGATGCTTCTTCACATACCTAGAT
AGGGATGAACTATATGAAGAATACCAATATCTAAAATTAT
GCAAATTCTATAGTGTATGTTCTCTTTTAATGTCTTAATT
TCCTTCCTTTTTTTCCCCTTTTGATTTCTAATTCTTGGAT
AACCCTCAGACATGTGCATTTTACTAGTGAATATGAGAAG
CAGAGGAGGAGGAAGGAGAAATGCATTAAAACACCAGGCT
GTAGTGTGGTACCGCAGTGTTAATAATACTACACTCACTG
GTCACTGGTAGAGTAAGCTATAGGAGATAAGATGGGGATC
AAGTTTGGGGGAAGGAGGAGAGATGATGAATTCCCTTCTG
CACATGTTGAATGGGAGATACTTGTAGATTTTTCTCACTT
AGTATCTAAAAATGTTAGAAGGCCCCAGGGATCAAGTAGA
TAGCTAAGATACACAGATAGATATAAAATATACAATGATA
TACAAAGTTACACAGATTTAGCCTAGATTTGGAAGATCAG
GCAATATATAGAAAAAAACCTGATGAGACCACTCCGATTG
TATAGAGTAAGAAAAAAAGTGGACTGGCTGAGCCCAGTGG
CTCACACCTGTAATCGCAGCACTTTGGGAGGCTGAAGTGG
GAAGACTGCTTGAGGCCAGGAGTTTGAGATCAGCCTGGGC
AACATGGCAAGACCCCATCTCGACAAAAAATTTTTTTAAA
TTAGCCGTGCTTGGTGGTGCACACCTGTAGTCTCAGCGAC
TCCAGAGGCTGAGGTGGGAGGATTGCTTGAGCCCAGGAGT
TTGAAGCTGTAGTGAGCTGACTGTGCCACTGCACTCCAGC
CTGGATGACAGAGTGAGACCCGTCTCCGAAAAACAAAAAC
AAAAACAAAAACAAAAAAAATAAAGAAAGAAAAGTGGACT
GACACCTCTCAAGAATACATTTAAGAGATGAAGGTAGAGC
AAGAGTGGCTAATAAAACAAAAGCCAGAAATGCAGAAGGG
AAGCCAAGAAAGACTGGTGCTACTTGGGGAGAATTTCAAG
GAGGAGAAATTACCGACACCAACTCTCACACAATTAAGAT
GGGGCTTGAGAAACACCTATTAAATGTTTCAACCAGGAGT
CACTGGTGACATTAGGAAAATTTCTAGAGAGTGAAGATGG
AGAAAAAGGAGACAACAAGGATAGGATACTTTTAAATTAG
CTTAATTATAAAGTGAAGCAGAACTACATGGTGAGAGTGA
AACGTAAGATCCTGCATCATGAGAACATATAAAATGAAAG
GGAACTGAAAAAAGAAAGAGTCATTGGAGATGACAGGAAA
AATGGAAGATACAGGAAAAACAATGCTTGTAATATTTTCT
CCAAATTAACATCTGTACCTCAACATTTTTCTCATTTGCT
TTAACCCACAGGTATAATTACTTTTTGTTTCAGGTACCAG
GGCTGAGAAAGAAGAGGTATATTCTCCAATAGAAAACCTT
TCCTGATTCCACTGAACTCCAACTTGGCTAGTGTTTTCTT
CCCCAATTTTCTCTGTGTGTGTGCATCAGAGTGCCTGAGT
GTACCTAAGCACATATACAGATGCACACAGCTTCAATCCT
GTACTGATGTCTCCACTGTGGAAAAATGTCAAGAAGGTCC
AAGAGTACAAGAAGTTCCCCAACTAGAAATCACAGCATAA
GGATTCCTATTATTTTATTTTCTCATTTTGAAAGGAAAAT
AATCTAATTTTCTTTTCCAGAAGACATGAATTATGAAATT
TAGTTTGAGAAAACATATTTCAATGAGAAAAGGAAAGCAA
TCATCAAATTGGTAAATTTTAAAATGAGAGTTCAGCAGGT
ATAATTGGAGCTCTCTAGGTTAAGACTTCAGAATGCAGAC
CTGTCAGTAACTAGGTCTTAGGACTATGAGCCAGGTCTTC
CACCTTTCTGGATCTTGGTTTTCTCAATATTAAAATAAGT
TAATTAGAAGACATCACTACAGCTGGGTGTGATCGCGCAT
GCCTATAATCCCCGGCACTTTGGGAGGCTGAGGTGGGCGG
ATCACTTGAGGTCAGCGATTCAAGACTAGCCTGGCCAACA
CAGTGAAACCTCCTCTCTACTAAAAATACAAAAATTAGCT
GGGTGTGGTGGTGCACGCTTGTAATCCCGGTTACGTGGGA
AGCTGAGGCAGCAGAATCACTTGAACCCAGGAGGTGGAGG
TGGCAGTGAGCTGAGACCATGCCACTGCAATCCAGCCTGG
ACAACAAGAGTGAGACTGGGTCGCAAAAAAAAAAAAAAAA
GAAGAAAGAAGATATCACAATGCTCCCATTCAGCCTTAAG
AAGAACATGATTCTAGTCCTATGCATGCTATTTCTTTTTT
TTGTTTGTTTTTTGAGATGGAGTCTCGCTCAGTCGCCCAG
GCTGGAGTGCAATGGCGCGATCTCGGCTCACCACAAGCTC
TGCCTCCTGGGTTCACGCCATTCTCCTGCTTCAGCCTCCC
AAGTAGCTGGGACTACAGGCGCCCGCCACCATGTCTGGCT
AATTTTTTGCATTTTTAGTAGGGACGGGGTTTCACCATGG
TCTTGATCTCCTGACCTCGTGATCCACCTGCCTTGGCCTC
CCAAAGTGCTGGGATCACAGGCGTGAGCCACCGCGCCCGG
CCTATGCATGCTATTTCTAGGTAAAGAGAACAAGGCTCAA
AGAAGAAAATTCAATGACTTGAAAAATTAGGACTCTAGAG
TCACTGTGGAATTGAGGATTGCCAATTCTCAGTCTAAATA
TTCTTCACACTATAAAAAGTATACATTCTTCTGAATTGTG
AAGGCATTATTTTTGAAAAAATTCCCTGTTCCTTCTCTCC
TCGAATTATATTTGCAAGCATGGGCACAGCCAAGGCTATG
GTAAAACACAGAGCACCACACTGGGTGTGGTGGCTCATGC
CTATAATCCCAGCACTTTGGGAGGCTGAGACGGGTGGATC
ACTTGAGGCCAGGAGTTCAAGACCAGCCTGGCCAACATGG
CAAAACCCCGTCTCTACTAGAAATACAAAAATTAGCTGGG
CGTGGTGGTGCATGCCTGTAATCCCAGTTACTTGGGAGGC
TGAAGCAGGAGAATCACTTGAACTTGGAAGGCAGAGGCTG
CAGCGAACAGAGATCACACCTCTGTGCTCCAGCCTGGGAA
ACAGAGCGGGACTATCTCAAAAAACAAAAACAAAACAAAG
AATGACAGCAACAACACAAAAATGTAAAGCACATACAGAA
TGTCTTTCCCCTAACAGCCAGCTTAGAGCCTCTCTGATAA
GAGTCATGCTTACTATGGTCCTAAGTTGTTTATCAAAGAA
ACAGGATAAAATATTCTGGGATGCAGTGGCCATTAACTCT
ACTGTGCTTAGGGGTATTCTGCCTTCAACACAAGGTACAC
AATAGGTCCCCATTCTCTGCAATCCTAGGGTGTCCCACAA
TATTCTAAAGAGTTAAACTCGGCTGGACGCGGTGGCTCAA
GCCTGTAATCCCAGCACTTTGGGATGCCGAGACGGGCGGA
TCACGAGGTCAGGAGATTGAGACCATCCTGGCTAACACGG
TGAAACCCCGTCTCTACTAAAAAATACAAAAAACTAGCCG
GGCGAGGTGGCAGGCGCCTGTAGTCCCAGCTACTTGGGAG
GCTGAGGCAGGAGAATGGCGTAAACCCGGGAGGCCGAGCT
TGCAGTGAGCTGAGATCCGGCCACTGCACTCCAGCCTGGG
CGACAGAGCGAGACTCCGTCTCAAAAAAAAAAAAAAAAAA
AAAGAGTTAAACTCTTCTCTGGGAAAGTAAGGTTGATGTT
CTGTACTAGCTCAATGGGCATGCATCGACTGCCTTTGTCT
CTTCTTTGTCTTCTGGTCACTGAGACTGTAAAGACTTCAA
GGTGACACTGTAATCACTCTCAGAAATAGCTATCTTGAAA
TTTAGTGTAATTTCATAAAACACAAAATCTAGGGGAGGAC
CAGAAAACACCAAATCTTCATCATTTGATTACTCTCTACA
TAGGATCAAATCATTTCATTTTAATATATGCTAGGTACGT
ATCATATATTTTCCTTATGCCTGATTTACATATCTATTTA
AAAGAACAATTTATTTGGGTCTTCTTTTCATTCAAACACC
TAACAAAGCATTATTCCTATTTTGTTAAAAATAATCTTAC
AAGGTTATTGGTTAAATACTTCTTGAACTTATAAGCACTG
TCAGATATATAATAAAGAGATAAATTCTTAATTAGATGAG
ATGTGAAATACAGAACTGTCTCAGCACGAAGCTAAATTGC
GACAGTGAATCAACTCATTTCATTCTGGTAAACAATACCA
ATATGCATTGAGACTACTTTAGAATTCACACTAAAATATC
TCCTCACTATATATAAGGACTTTGATCAATTTCCTTAATG
TATTAAACATCATTACAAACTATTATATTCTTTAAAAGCA
TTACTAAAACAGTTAAAAAATATTGTTTTACTATATGGTC
CTACTCTAAGAAAACATAATAGACTATGAAAAACCTTTAG
GGCAAAAGGCTAAGATGAAAATACATTCCAGGTAATAGGG
TAACAACTATCTTTAGTCAATTTTTTTCAGCTTACCAGAG
GATACAAACATTTAAAAAATACCTTGAATTTCACATAAAT
TACTGATTAAGGAAGAGTAACAACTAGAAACAAAAAACAC
ACAGTGACATAACTCACCTAAATAGGGAATGCAAGGTGTC
ATCTTTAAGCTACTTATATAGTCTCTGAGTCTTTTGTAGT
TATCTTCTTTACTCATTACATATTCTAATTTTTCAAAGGT
AGTTTTGTCTTTTCGACTTAATAACTAAAAAACAAACAGA
AAAACCTAAGTTATTTACAAATCTCATTTTGTTGTAGCAA
AGCCCTGAACTGAAGTTGCATTTACTGTGAATATGGATTT
TAATTTCAAAGTTATATCTTCTTTAATTATATCTTTGTAG
TATGTAAGGCAAAATCAGATTCATCTATTAATAATCCAAA
TTCATTATTTCTAAGATATCCTTTGTACATTCATAATATT
AAGTAATAAATTATAACATTTTCATGTTTACTATTTTAAA
GTGATCAATTTTTATTAATCACCTTCCTAATTTTGGAAAA
TTATGCCTTCATATTTAGCTCAAATGTCCAAGTATTTTAA
TGAACTGTCCCTTGCCACCGCAACGATAAAGATCATTCTT
GCGTAATCATTAAGAAATAAACACCAAATTTTGTGATTAA
CCCTTTTTCTTGATAAATCTAGTCATGGCTAGTCCTAATA
ACTGTAAAATCCTGTAATTCCTTACATTTTTTGATTTCTG
ACATTTTCTTCTCTTTGATCAGTGCTATATCACATACAGC
ATAACTAAAAGATACTGTTATAAGACACTTGAGAGGTAGA
TTTGTAGTAAGTGCCCTATGAAATCAATGTAAATAATCAA
GGGGAGTTTAAAAAAAAAAAAAAAAAAAGCAAAGTCAGTC
ACCCACAATGGTGTTCACTAAAAGGTTCAGGAAATAGTTT
TTCAAATCATTCCAAAGACTGAAAAAATTATTTTTTTTAT
TTAAACATATGAAGTTTCCATTTCATTACTAGATAAGATT
TCACTTTATTTCATATTAAAATATTGGTGTTGTTTTACAG
CATGCAGAACATTTCCACCTATATAAGTCTCATCTAATTT
TCCTATGAGATTAACAAAAAAGTATGAGTATTAATTCAGA
AATGAGGAGACTGACATCACAAGGTTAGCAAGTAGTGGAA
TATAATACTCTCTGTTACTCACTCACTCACAAAGATGTAT
GTCCTTGTTTTTCAGGGTCTTATAGTCTGGTTCTGGAGAT
AAGAGTATTCTGACACCTAATCCACTACTCTTTCTAGTAT
TATAAGTAGTACAGTTGGGATCTATTGTTCAGAGGCTCAA
AGATGCAGATTATCTTCAGATAATCTATATTAGAAAAATG
TTTCAACAGTATTGCTCCCTCTTCAAAATACAATGTCAAG
GGGTCCTTTGCTTTAATGTTTTAGATGGATATTCCATGGT
CTAAAACAGTGGTTTTACAATTTTCTCTTACTTCACTTTT
AAGATACTTGATTAGCAGCCTCAAGATTAGGTGCAAATGT
TTGCTTGTTGCCTGTAAATCTAACTATCTCTTTCCCACTT
AAGGAAGTATTTGGATATGCAAAATATAGCTATGTGACAC
AGGGATAATGATAAACCTGCCCTTTTTTTTTTCCCCTAAG
TCAATCATTCAAAAACTTTGGCACAATATCAGGAGAAACA
AATTACTTGGAACTCGTAACTAATCTTGCCACAGCTGAAA
CACAGAACTGTTGTAACAAACTATATGGTCTAACACATAA
AAAATAACATGATTTTGTAATTTTCATAATAAATCAATAA
TCAGATAAATAGAATTCAATCCGAGTTGTGGTAGGAGAGA
CTTGTTTCTAGAAGACTAGAGGAAGAATATGTACGTAAAG
AACTCATTAGATGTTAATATAGGTATTTCCTGAGTGATAG
CTCAGAAACTCTATTAACTAAGTCTTGATTTTCTTTCTTC
TTTTCAAATTTTCTTTTGATATTTATAATGTTATCTTTAT
AAAGTCACTTTACTATATTTTCCCCTCCAAAAAATGCTGA
GGGCGGGGGGGACAAAACACTTCACAGTGTTCTAACTCCA
CATGTCCTTGGCACCAAGAGCATGACAAATGGGGGCAAGG
CTCTTCACACTTTCATTGGTATTAACGAAATAGGAGACCC
ACAGAATTCTAGATGTTCCTGACCAGATATCTGACACCAC
CTTACCACCACAATCTGTTTTGGGGGAAAACCTAGATGAA
TGCCTGCTCATGTCAGTCACCCCAGGAAACACAAACTCCC
AGATTATTCCTCATCACCTTGATTTGTATCTTCACACAAT
ATGTATGAATGTGTGTGTGTGTATCTGCATAAATGAATAC
TTTATCTTAGACCTGGAGTGCATATTAATTATAATCTTTT
GTTTGTGACACTCAATTATCATTAGAGCCTGGTATGGCTT
TGTTAAATGGATTTAAACTTTATAATGAATACACGACTCA
CCTTCCATCCAATTGCCTTGACTGCCTTTAAGAGGTAACC
AGTAACCACTACTGTTATCATTCCCCTCAAATTTTATTTC
ATTTTTGGCAAATTTTATTCCCTTTTAACTTTTATTTCAT
TTTTAGTCTTTGGCAATTACTTTGTTCATTAACATTGTGA
TATTAAAGCTTCATCCATGAAGTTGTGGGAAGCCATAGTT
CATTCATTTTCACTGCTTCTATGTGTATCCTCTCCTCTAC
AAAATACCCTTATAATGTTAATTTTTCTATTTTTTTTCTT
TTTTCTTTGTTAGAGTTCTTTATATATTCTGGATGCAAAT
TCTTGTGTTGGACACATTCTGGTTGGACAACTGTTGCACG
TATCTCCCCCTGACTGCATCCTCTTTTCAATTTTAAGATA
TCTTTTGATGAACAGAAATTCTTACTTTAACATGACAAAA
TTTATTATCTTTTCTTTCATTGTTGGAGCTTTCTGTATCT
TATCTAAAAAATCCTTACTTATCCTAAGCCAGAAATCTAT
TCATGCCAAACCAGAGAGATATTCACATATATTTTTCCTT
CTAAAAAACTGAAGTTTTTCATTTCACATTTAAGCCCTTG
CATCATAAGGATTTTTGTAAATGGTGTAAGGGGCCTGATT
TCATTTTTTTCCCCCAAACTGGTGACCAATTTTGCAGCTC
CAATTATTAAACAGTCCCTCATTTCTTCAACTTACAATGC
CATCTCTGTCATACACATATCAGAATCCTGTAAAAACAAG
GAGGTATTTCTGGATTCTTCATTCTGTTTCATTGGTAGAT
ATGTCTAAAACTGCAAGAATCATACACTGTCCAAAGAATA
TAGTATATCCTGACATCTGTTAGGGCAAATGCTTATGCCC
CCAACTCCCATTGTCTTCTTCAGCTATTCCTGAACCTTTG
CATTTCCATATAAACTTTACAATCAATCTTCCACCAGCAG
TACTGAGGTATAATTGACAAATTTAAATTGCATATACTTG
AGGTATACATGTTTTAATACACATATATATAAAATGAAAT
TATTATCAAGCTATCATGCTAATTCACATATTCATCATCT
CACAAAGTTAGTTAGTTCTTATGTATTTGTATGGTAAGAA
CATTTAAGATTCACTCTCACAGGCTGGACATGGTGGCTCA
AGCTCGTAATCCTAGCACTACAGGAGGCCAAGGCAGGCAG
ATCACTTGAGGTCAGGAGTTTGAGACCAGCCTGGCCAACA
AGGCAAAACACTGCCTCTACTAAAAATACAAAAATTAGCT
GGGCAAGATGGTGGGCGCCTGTAATACCAGCTACTCAGGA
GGCTGAGGCAGGAGAATCGCTTGAGCCTGGGAGGTGCGAA
TGCAGTGAGCCAAGATTGCGCCACCTCACTACAGCCTGGG
TGATAGAGTGAGACTCCATCTCAAAAAATATAAATAAATA
AATAAATAATAAAATTAAATAAAAGTCCACTCTCTTAGAA
AAATTCAAGCATACAATATAGTCTTTTTTTTTTTTTTTTG
AGACGGAGTCTCGCTCTGTTGCCCAGGCTGGAGTGCAGTG
GCCGGATCTCAGCTCACTGCAAGCTCTGCCTCCCGGGTTC
ACACCATTCTCCTGCCTCAGCCTCCCGAGTAGCTGGGACT
ACAGGCTCCCGCCACCGCCTGCTAGTTTTTGTATTTTTTA
GTAGAGACAGGGTTTCACCGTGTTAGCCAGGATGGTCTCA
ATCTCCTGACCTCGTGATCTGCCCATCTCGGCCTCCCAAA
GTGCTGGGATTAAATATAGTCTTATTAACTATAGTCAACT
ACAGTCCTCATGCTGTACATTAGATCTCCAGAACTTATTA
TCTCTCCATTAGTGGGTTCCTAACCTATTTGGCACCAGCG
ACTTGTTTTGTGGAAGACAATCTTTCCATGAACATGAATG
GGGAAAGGTTTTGGGATGAAACTGTTCCACCTCAGATCAT
CAGGCATTAGATTCTCATAAGGAGCACACAACCTAGATCC
TTCACATGCGCAGTTCACAAATAGGGTTCACGCACCTATG
AGAATCTAATGCTGCCGATGATCTGACAGGAGACAGACCT
CATGCAGTAATGCTCACTTGCCTGCTGCCCACCTCCTGCT
GTAGCCTGGTTCCTAACAGGCCACGGACCAGTACTGGTCA
GCAGCCTGGGGTTTGGTTACCCCTGTTCTAGATAACCGAA
GCTTTGTACCTACTGACCCAACATTTCCCCTGCACCTCAG
CAACCATTCTTCTACTTTTTGCTTCTATGAGTTCAGCCTG
TTAAGATTTCACAGATAAGTGAAACTGTACAGTAGCATTT
GTCTTTCTGTATCTAGCTTATTTCACTGAGGATAATGATC
TCCAAATTCATCCATGCTGTTGTAAATGTAAGGCTGAATA
GTATTCCATTGTGTATATAAACCACATTTTCTTTATCCAT
TCATCTGCTAACGGACATTTAGGTTGGTTCCATATTTTGA
CTATTGTGAATAATGCTGCAATGAACATAGGAGTGCAGAT
ATCTCTTTGACATATCAATTTCAATGTCTCTGGATATATA
CTCAGAAATGGGATTGCTGGATCATGTAATTGTTCTATTA
TTATTTTGGGGGAATCTCCATACTGTTTCCCATGACCGTA
CCAATTTACATTCCCACCAACACTGTACAAGAGTTCCCTT
TTCTCGACATCTTTACCCATACTTGTAAGTTATCTTTTGG
CTTTTTGATAACAGCTATTCTAACAGGTGTGAGATCATAT
ATTATGTCGTTTTGATTTGCATTGCCCTGATCATTAGTGA
TGTTGAGCACCTTTTCATATACCTGTGGGACATGTGTATG
TCTTCTTTTGAGAAATGTCTATTCAGATCCTTTGCCCATT
TTTTAATTGGGTTGTTTTCTTGTTATCACATTGTCTGAGC
TCCTTATATAGTCATGTGCTGCATAATGACTTGTCAGTCA
AGAGCAAACTGCATACGCAATAGTGGTCCCATAAGATTAT
AATACTGTATTTTTTACTGTGCCTTTTCCATGTTTAAATA
TACAAATACCACCGTGTTATAACTGCCTACTCAGTACAGT
AACATGGTGTATAGGCTTGTAGTCTAGAAGCAATAGGCTG
TACCATATAGCCTAGGTGTACTGTAGGCTATGCCATCTGG
GTTTGTGTGATTACACTCTATGATGTTTGAACAACAAAAT
CACCAAACAACACATTTCTCAGAAAGTATCCCCAGCGTTA
AGCCATATGACTGTATTTTGTATATTAACCCCTTATCAGA
TGTATTGTTTGCAAATATCTTCTCCCATTCCATAGACTGT
CTCCTTTGCTGTACAAAAGCTTTTTAGTTTGATGCAATCC
CATTTGTATATTTTTGCTTTCATTACCTGTACTTTTAGGG
TCATAGCCAAAAAATTGTTGTCCAGATCCAACGTCAAGAA
GCTTTTCCCTGTGTTTTCTTCCAGTAGTTTTACAGTTTCA
GGTCTCATGTTTAAGTACTAAATATGTTTTGAGTTCATTT
TTGCAGATGATATAAGGTAAGGGTCCAGTTTCATTCTTTT
GCATGTGGACATCCAGTTTTTCTGACACAATTTATTGAAG
AAACTATCATTTCTCCATTGTGTGTTCTTGTTATCTTTGT
TGAAGATCAATTGACTGCAAATGTGTGTATTATTTTTGGG
CTCTTTATTTTGCTCCATTGGTCTACAAGTCTATTTTTTG
CTAACCATAATATTTTGATTACTATAGCTTCACAGTGTAT
TTTTAAAATCAGAGAGTATGATGTCTCTAGTTTTGCAGTT
GCTCAAGATTGCTTTGGCTATTCTGAGATTTTTGTGATTC
CATGTGAATTTTAGAACTGTTTTTTCTATTTCTGTGATAA
ATGTCATGGAAATTTTGATAGTGACTGTACTGAATCTGTA
GATTTCTTTGGGCTGTATGGACATTTTAACAATATGAATT
CTTCCAGTGCACAAACACAGGATATCCTTCCATTTATTTG
TATCTTATTCAATTTCTTTCATTAATGTTTTATAGTTTTC
TGTGTATAGATTTTTCACCTCCTTGGTTAAACTTAATTTT
TCAGACAGTTCGTTATTAATGTACAGGAATGCAACTGATT
TTTGTACGTTGATTTTATATCTTGGAATATTACTAAATTC
ATTTATTTAGTAACATTCAGTTTATTTTACAGTTCCAAAA
ACTGGTTAGAACTCCAATAGTTCTATCCATGAGCACAGGC
TATTGCTCCCTCTATTTAGTTCTTTTTTAATGACTTCCTG
TAAAGTTTTGTAACTTTCTGCATATAGGTCTTACACATTT
TATTCCACTTATTGTTTGATATTTTGTTTCTTTTGTTGAT
ATTGTAAATGATGTCCTTTTAAATAATATTTGTTGTTTCA
AATATAACCGATTTTGTATTGTTCATATATTCAAACACTT
TAAGTAAACTATTTTTTAAAACCTGTGGTAAAATATATAC
ATAATGTACAATTAACAATTTTCAGGTGGCCATTTCAAGG
ATATCACCAATATTCATATCCAAAACTTTCTCATCTTCTC
AAAATGAAACTCCTTCTCAAAATGAAACTCCATATTCATT
AAATAATAACTCCCAAATCCCATTTCTCCCCATCCCTGGC
AACCACCAATCTAGATTCTGTCTGTATGAATTTGATTACT
CTAGGTACCTCATATAAGTGGAATTACAGGAATTATACAG
TATTTGTTCCTTTGTATCTGGCTTATTTCACTTAGCATAA
TGTCTGAAGGCTTATTCATGGTGCAGCATGTATTAGAATT
TCATTGCTTTTTAAGAGAGATGAATATTCCATTGTATGTA
TATACTACATTTTGTCTATTCATTCATCCACTGACAGATG
TTTGGGTTGCTTCTACCTTTTGACTACTGTGAATAATGAT
GTTATGAACATTAAAACATATACAATAGCAAATCGTATGT
TGAATACAACAGTGAAATTGAGCATCCTTTTCCTTGATGT
TAAAGAAAATGCTCCTAATATTTTCCCTACATAGAATGTT
GTTGTCTTTTTGGTACATTCTCTTTACCAGTTAAAACAAA
ACAAAATCATCCCAAACCTTTCCAACTGCATCCTCCTGAA
TTCATCGTCCATCCTCTGCAAAACCCCCATCCTTAACATT
TTCTGTAAGCATTCCCTTTCTTTTCTTATAAACCTTGTAA
CATATGCCTGGAGGTAGGTTAGGTGTAATCTTTGCTCCTT
ACTCTTCACAATTTCTTCCAGCTCATTATCTTACCCTGCT
CCCTAAAATCCTCCAGCTTCTCTTAAGGTGAAGGCACTAG
GGTCAGTGCTGTCCAACAGAATTTTGTGCGATGGTGAAAC
TCTATGCCTGTGCTGTCCAACATGATAGCCACTAGCCACA
TGTGACTACTGAGCACTTGCAATGTGGCCAGTATGATCAA
GGAAATAAATTTTTGATTTTATTTAATTTTAGTGATTTAA
GTTTAATAGCCACATGTAGCTAATGGCTATCATATTAAAC
AAGAGAACCCTAGATTACAACACTTAATGTTACTGTCATT
TATAGATCTACAAATCATCTTTCCCCTGTATCTTAAAGAT
TTTGGTAGTTGGAGAAAAAAATCCATGAACCGAAATTATT
CTTATCATAAATCTTGGTGATTGCCATTTCATGGAGATAA
TACTCCCAATATTCTGGTTTTTTAGTTTCTGGAACTTCTG
CTCCAATGATCTTATCATCTACCACCCTTAGCTTGCACTC
CCTTTCTCATTCTGAATCCACTGATTATTTGACTCCACTG
TGGCTTCCAAACAAGTGACCAGCCTACCTTTTCACTGTTC
ATTATCTCCCTCCTTTTACTTGGTTTAGTTTCTTCGTCTG
TCAATAAAACAACTCTCATATTTTCTGTCTTTCACCTCTT
GTGCTACCCTAAACCCCTCTGGTATAAAAGCCTCAAAAAA
TCCCAACTCTGGTTAAACACAATTCTTGGCACTATTGAAA
GCTTATGCTGAATATCTGAACCTGGCTGGAGAATACATAA
CTCTGCTGACTGGTTTTACTTTAAAGATACATAAGGTCTA
TCAAACCTATTAGGTTTTCTTAGTTAATGGACTCTCACAC
TCTCCAGATGACTTTTATATCCTCTCCTCTTTCTTCAAAC
CTCCAACACCTCTCCCATAACACTCTCAACTAAAGACCTT
GCTTTTTTATGTCTGAGGAAACAAAACAATCAGAAGAACT
TCTAAGAACCCCACCACGAAATCTACCAATTTACCTGCAT
CTGTAACTAAATGTGTTCCCTTCCCTGCTGTTAAAATGGA
TAAATTCTTTTTATTTTTGAGACCGAGCTCTGTCACCCAG
GCTGGAGTGCAGTCATGCGATCTCGGCTCACTGCAAGCTC
CACCTCCCAGGTTCATGCCATTCTCCTGCCTCAGCCTCCC
GAGTAGCTGGGACTTCAGGTGCCCGCCACCACGCAGGGCT
AATTTTTTTGTATTTTTGGTAGAGACGGGGTTTCACCGTG
TTAGCCAGGATGGTCTCCATCTCCTGATCTTGTGATCTTC
CTGACTCGGCCTCCCAAAGTGCTGCGATTACAGGGGTGAG
CCATCACACCCAGCCTAAAATGGATAACCTCTTACTGATA
CAACTAGAGTACTATATCTAATTCTCTTTCATCTAATCAA
ACGTATCACTGGTGTAATCCCTCATTCTCTTGTCATTTTT
TTCATTCTACTAGATTATTGCCACCAACATAAAACATATT
GCCATTGATGCCATTTCCAAAAACAAAACAATATACCACA
AATCTTTGGTCTCACATTCCCTTCCAGATACCGTATTTCT
CTGCAAACCACACTGCAGCCCTTCACAGTAAAATTCCTCA
AGAGCATTCTCTATACTTACTGTCCCACTTCTTCACCACC
ATTCTCTCAACTCCAGTCAGTTTTTCACCCCACTTCTCTA
CTGAAATCACTCTTCCTGAGGTCACCAATCCTTTCCAATT
GTCAGGTCATCTCAAACTTTGTGCCTTATTCAAATTATTA
GTAGCATTTGACAAAGGTGATCAATCTTTACTGAAACATT
TTCTTTACTTGACTGAAAAAGTAAATTCCTTTGTTGATTC
CTCTTCATTTTTCCAATCTCTACTTGGGAATCCTGGAGGC
TCCCAGGGCTTTTCATCTATGCTCCCTCCTTAGGTGATTA
CCACCTAGCTTCAAATAGTTTACACTGATCATTATAACAA
TCTCTCTCTAGCCCCAACCACTCCCTTAAACTTGTACATC
TAACTCTGACCTTACAGTTCACATGGATGTTTACTAGCCA
ACTCAAACACAGTATGCGTAAAATAGAACCCCAGCCCACA
ATGGTCCTTCTCTATACCTCTCTGAATATAAGTAAACAGC
ACCTCCGTTATCTGATTCATGCTACCTCTTTGAAATAATC
TCCTACCACCAGGTACCTTCCTAGCTTATTCTACTGTCAA
CACTGACCACTCTGCCATCTGAATGTATCTGGGCCTTTTT
ACTTGTTATTACCTCTACTTGGAACTCTCTTCTCCCAGAT
ATCCAAATAAAAGGTTTCCTCAATTCCTCCAGGTCTCTAC
TGAACTGTCATTTATCAAAGATTCTCTTACCATGTTACAT
ACAGTACTGTCCTGCCTTCCTTTCTATTTTTCTTCAGAGC
ATTTATTGCTATTTAAGTCATTTATTTATTTGCAATTTAC
TTTTCCCCAGCAGAATGTTAGCTGTATGAGAATCGAACAT
TGTCTAGATCATTTACTACTGTATGTCAAGCAATTACAGA
GTGCATAGTGCAGTATGAAATATTTTAAAATACAAACCAT
CAAAAGTTTTATTCAGATAAATAATGAAGCTGTTACCAAA
TAACAATTATTATTTTCCATGCAAATATATAAGGGAGGCA
ATGAAAATAACTTCAAGGAAAATAAAAATTAACTTCAGAA
AAATGTACCTCATTACTAAACCAAATCATAAATAGAAGTA
TAGGACTGGGTGTAATGGTTCATGCCTGTAATCCCAGCAC
TTTGAGAGGCTAAGGCGGGAGGATCGCTTGAGGTCAGGTG
TTTGAAAACAGCCTGGACAACACCGTGAGACCCCATCACT
ATAAAAACTTTTTAAAAAATTAGTTTGGCATGGTGGCATG
TGCCTGTAGTCCAGTTACTTGGGAGGCTGAGGCTGGAGGA
TCCTCCGAGCCCAGGAGTTGGAGGCTGCAGTAAGCTATGA
TTGTGCTACACTCCAGCCTGGGTGCAAAAAATAAAAACAG
AATTTTTTTTCCACAGAGTATAATTATTTTCCCTAAAACT
TTAAAGATATAATTCATAACTGTACATTTATAATCATTTC
CATTCCTCCACGAAATTCAAATTTTAAGAAAAGACAATAA
GGCCATAATTACTAAAAAGAATTTTTAAAGAACACTCTTC
ACATCCAGGTGTTTCTATAAAAAAGAAAAAAGAAATATAA
AAAGGATCATAAGCTTTTCCATACTAATGTTTTTCCAATA
TAGAAATCTACACTGGTTTTCATGGGAAACATCTGTCTCT
TCAGATACTATAAAAAGCAAAAGCAGCCCTTTGTTAATTA
AAAAGTTATATTTTAGTAATAAAAAAAGGTTTAAAAAGTC
AGTCATGATTTTAGCACAGGACCTTAAAAACACATTGATC
CTTTGTACAAAATGTAATAGATTCTAAACAAAATTATTGC
TCTTTAACATTTAAGAATAGTACTGAATATAAATAAATTT
AATTGAATATAAAATTTTATTTATATAAAATCTAAATGAA
AAATACCTGAAAAGATTGAGTACAGTATCATGTTACTCAA
ATATGAAAATACACAAATTTGCAGAGGTCAACATTCATAC
TCTGATCTTGTGTAAGTAATAGAACCAAATATGATTAACA
TAACAATATCAGCATGTGCAGCAACAGCAAATAATTCCAT
GTTAATCATCAAGTTTTCCATTATTCCTAAGGAAAAAAGA
TTAATAATGAAAATTGAAATCAGTAAATTTTTTTTGAAAC
CTATGATTTAGATATTCCTCAAACTTTCCAAAAGCATAAT
CTTTATGATTAAATGCAACTTTTTTGTATTTATACCTTCC
CATCAGCTGAATATTAAACACTATGTTGTCAAAGATACTG
AAAGTGTTCCAACAAAAACGATTCTCTAAGGAGCAAAAAC
CAAGCACCAAACTGCACCCCAAAATTACCTTATACCCAGT
GCACTGCTTAAGGAAAAAAAATGTAGGTATCAAAGAATAG
AGTACAAAGCAATTTAAAAATCCTTATCGATTATCATTAT
ATTAACCTTAATAAGAATTACAAAGGAAATGAATACATCT
TTCCTTTCCACAGGAAATCTAACCTTTCATTAACTAAAGA
ATATTACTCACCGCCCATGTTTTAGTCAACCTGAAAATTG
GGGCACTCTGTAAGCCAGAAACCACTGCCATAAGTGCATG
AAGGTTATTCAGCTCATACAGTTTCTGAAGATTAAAAAAA
AAATGGGGGAGAGGGATAAAAAAGAAACAACATGAATACA
AGAAAAATTTAGACTAACAAGTACAATCTTGGCAACTGGT
AGTGTTCAGCATATACTACCTTCATTACTAAGATCTGTCT
TTAGAGTACCCACTATGTTTACACTAAACTGCTTTGGTAC
ACAACAGAACTTACATGTTCTACTGTGGCATTGTCCCCAA
GCTCTGGGAATAAATCTACTTCTAGCTGAGTAATATATTA
AGAAAACCAAGGTTATGCCTCATTATCAAGTTTACATGGT
ATGATCACGAAAGCTGGTTTCTAGTAAACAGTCTCCCTTA
TACTGAACTATTACTAAGCCTCTGCTTTATGTTTCAAGTT
TCAAGAAAGGGTCAACATCCAGGATTCTGATTTGGTTTCC
CATCTAGTACTCCCATTATTCCACAGCAATGGTGAAACCT
GCCTTTCACAGTACAGTCCTCCTCAATTTTCTGCTTCCTC
CTACCCAAATCCCCAGATCCTTTTTCCTTCATTGATGCTG
AGACACTGATTTTACAGTCTGCATGCAGAAAACTCCTACC
TAACACTAGTTTCCAGCACTTTCCCATGAGATCTGCACAA
CATTTATTGCTGATTTCCCAGATTTTTAAATACTACCTGA
CGCTTACATCCCGCAAGTCCTGTCTAAAAATTAGTCATTT
TACAACTGTCCTAATCTTACTACCAGGTAAGTCCCAGGTC
TAGAAAATGCTGTGGATAGAGCATTTAATTGAAAGCCTGA
AGAAAACAAACAAAAACAAAATAAATTAATAACACAAAAC
ATAATATAAACCTTCACACAAGGTTATACAATCTAACTGG
GAAACCATTCAACGGATGTATTTTAAGTATTTATTATACT
AGGCACCATATTAGACAGCATATACAAAAATGAAAAAGAC
CTATCAAGAAGCTTCAGTCTAGTGAGACAGACATGAAAAC
AAATACAAATCCAATTTGCATATTTCTAGAACAAAAGTAT
ATATAGCGTTCTATAAATAAAAGTATGTGTGGGGTTCTAC
AGAATAATCAGCAATCAGCCTCTAACTTTGAGAGATTCTG
ATTTCCAGAAATGACACTTGAGAGTGAGGGGCTATGAGAA
AGAGGGACTACAATATACAAAAAGCACAAAGGCATGAAGG
TGTCTGGAAGCTGAGTATCAGAAGTATCAGAGTATCAGAA
GAAGAAAACAGAAAGGGCCATTTTCACATGTGAAGCCTCT
TTAGAGGCTAGACTTACTCTCATGAGCAGTAAGAACTCCA
GTGCAGGATCTGGAGAATTTTAAAATTTGAGAATGATATA
ACTGAATGCCACGCATCAGTTCACAACCCTTTATCTGCAA
TTCTGAGATCTCAAACCTGAAAAGTCAAAGTTTTGTTTAT
TTGGTAAGTGTGGTCTCAAGTTCACTAGGTGGGAAAATCT
AACCTGATGAGAGGCTAATGACAGACTTTATTGATCTCAC
TTAAGGTGAATAATTACATGTTTTGCTCCAAAAATATTAA
ATGTGTTTGATTTCAAGGTATTACATAAGCAGGAGATGGA
GGTGACTGCAATGAAAATGCCACAGATGATAAATGAACTA
CATACACCACCTTTCTAAAATCTGTAAAAAAAAAAAAAAA
AAGTGTATTCCTAAATATATCTGGCCCCAAATGCTTTGGG
TAAGATATTATGGATGTGTACTACATTTTGAAAGATCAGG
GAGCAGAACGCGGCATATACAGGAAGGGAATCAGTTCAGA
CACTACAGTGAGAGATGATAAGAAGAATCTGATACATCAG
TGTCAGCGGAGTTGAAGAGGGGGAATGGATTCAAAATTTA
GTAAAGGTTACATACCAGAAGTCTGGCAAATTAGACACCT
TGACCTACTCTTCCAATGAAAATAATTAAAATACTGGGTA
AGATATGAAACACATCTTATGAAAATTCACTGTAAAGCTA
GCAATAAAGTTAAGAATACTTAGGGCCCTAAAACTAAGAG
AAGGAGAATCCAGAGATGTAAGCTGAACGCCAAAGCTGGC
AATCCCTTGGAGGACATATGAAAATCTGGTTAGCTTTCCA
AGCTTCAGGGGACACATTGCCCAGGGCCTGCCTAACCTGT
GATAGGGGTTCCAATAAGAGACTCTCATTGCCTAAAGTCA
TTGCCTAAAGCAGAGACACTGAAGGACTCATAGCCTGTAA
GGGCAGGATAGAAATAATCCTCACCCACCATCAAGAGACT
GCCAGGCAACAATGCCTGTTCTGAATCTTAGTGCTAAGGG
AAGAGGGGAGGGGTGTTATGGAAGTTTATAGCCCAAATAA
CTACTTCATAGTAAGAATAAACAGAGGCCGGGCGTGGTGA
CTCACACTTGTAATCCCAGCACTTCCGGAGGCTGAGGAAG
GTGGACTGCTTGAGCCCAGGAGTTCAAGACCAGCCTGGGC
AACATGGCAAAACCTTGTCTCTACAAAAAAAAAAAAAAAA
ACAACCACAGAAATTAACCAGGCACATGGTGGCATGTGCC
TGTAGTCCCAGCTACTCAGGAGGCTGAGATGGGAGGACTG
CTTAAGCCTAGGAGGCAGAGGTTGCGATGAATCGTGATTG
TGCCACTGCACTCCAGCCTGGGCAACCCAGGAAGACCCTG
TCTCAAAAAAAAAAAAAAAAAAAAGAAAAACGATAAAAAC
CTCACGCTGAACTAGTAGCTTCTGCTACTAATAGCAGATG
TAGAACATGAGAAACCATTGCTAATGCCATAACGGCAAGA
AAACAAAATAGATAAACTTAGAAAGAAAATCATTTTACTA
AAAACACTGGAGAGTTGTGGACACAAAGAACACAAATAAC
TAAATTCCAAAGTAAAAAAACAACAACAGCCTTTAAACAG
TTTTTTTCCCCCTGAGGGCATATGCTGAATCTCTACAAGG
CTAGGCAAAGATGAAGCCTCCAATAGGCAGATTTTGCTAA
AGTAAGAAGAAACCAGTGCTTTTACAACCTTGTGGGCTGG
TATAATGGACTAGAATCCGCAGGAATTTCAAACCTCGAGT
TGGCTCTGTGTCCACCGATTCACTCCTAATGGAACTTTCT
TTACTGTGTGTCAGTGCTGGAGGCTGACAGCTGGGTTAGA
AAGCAGAGAGGGATCTCTGGGACTTAGATCCCAGGGTCCT
ACTACAGCAAGGGGCCTGTACCACACAAAGTACAGATTTT
GCCCTGAGTCATTTGTGACTAGAGGTGACTTGAAACTATC
TAAAGCTAAAACGCAACCCTATCCACCTCAATTCCTAATG
GGATCAGAAAAATCAGTTCCTCTCTTTTTTTTCTTTTTTG
AGACGTGGTCTCGCTCTGTTGTCCAGGCTGGAGTGCAGTG
GCGTGATCTCGGCTCACTGCAACCTCCGCCTACCAGGTTC
AAGTGATTCTCCCGAGTAGCTGGGACTACAGGTGAGCTCC
ACCACGCATGGCTAATTTTTGTATTTTTAGTAGAGACAAG
GTTTCATTACGTTGACCAGCTGGTCTCGAACTCCTGACCT
GAGGTGATCTGCCTGACTTGGCTTCCCAGGGTGATAGGAT
TACAAGCGTGAGCCACCATGCCCGGCCAGAAAAATCAGCT
TCTCATTCTTGTTCCTCACAGAGGATTGGGCTTAACCACC
CCGGGAGAAGAGAATATTTACTCCACTCTCTACCATTCTT
TTAGATATAATGTTTAAAGGTAGAAAAGTCATAAAGGAAG
AAGTCAAATCTGCCTTTATTTTCAGATAACACGATCGCAT
ATGTAGTACCAAACAATTAGAAAATGAGATGAAAAAACAT
TTACAATAATATCAGAACATTGGCTGTCTACTAGAAATAA
TGATATGCAATATGCAAGAGTGCTTCACTGAAAATAAATA
AAAATAAATAAATTTTCCGAGAAAAATTTAAAAAAACTTA
AACAAAGGTATATCATGTTTCTGGATTGAAAGTCTTAATA
TTGTTATCAATTCTTCCCAAAGTGATCTATAAGTTCAATA
AAACCTCAATCAAAAATGCAAGCAGGCCATGTTGCAGAAA
TTGATAGGCTACTTCTAAAATTTCTACAGATACAAAATGG
AGATAGCATAGCCAAGACAATCTTGAAGAAGAAAAAAAAT
CTAGAACATTATCAGATTTCAAGGCTTACTACAAAGCTAT
AGTAATTAAGACAAAGAGATATTGGAATAAGAACAGACAA
ATAAATCAACGGAACAGAAATATACCTATACATATTTGAT
CAAGTAATTTCCAACCAAAATGTCAAAGCAGTTAAACAAA
GAATGGAATTAGCACAATTAGATATTCTTTTTATTTTTAA
TTGAGACAGAGTCTCCTGTTGCCCAGGCTGGAGTGCAGTG
GTGCGATCTTGGCTCACCACAACCTCTGCCTCCCGGGTTC
AAGCGATTCTCCTGCCTCAGCGTGGGTGACGGGAGCAAAA
CTCCATCTCCAAAAAAAATCACTTCAAACTATAATACTTC
TAGGAGTGATCAAAGGAAAACGTCTTTATGACCCTGGATT
AGGAAAAGATTTATTAAACAAGACACAAAAAACACTAACC
ACAAAGATAAAAATAACAAATTGGACTTCATCAAAACTGA
ACAGTTCTGCTCACTAACCAAAAGACAGCATTAAGAAAAT
AAAAAGGCAAGTCATAGACTGGATTTCTGAAAAGGGTTTG
TATTCAGAATACATTAAAAAAAATCCCTACAACTTGGTAA
GACAAACAATCCTATTAAAAATACGGGCAAATGATTTGGA
AAAGATAGTATCACAAAACAAAATATCTGAATGGTCCACA
TACATATGAAAAGATACTCAACCATGACTATAATCAGAAA
AATACAAATTAAAACCACAATAAGATACTACTACACACCC
AAAAGAAAGGCCAAATTAAAAAAAAAATTAAACACCAAGT
ACTGGCAAGATGTGTGGAGTAACTGGAAGACTCTTATTGC
TGACTTAAATTTAAAGTGGTAAAACCAACAGGGTTATGTT
GGAAAATAACAATATTTGGAAGTTTCTAATAAAGTTAAAA
CATATTCCTAATCTATAACCCAGCAAGTCCACCATTCCTA
GGTATAATACAAGAAAACTCAATGCATATTCCACAAAAAT
GTTCATAACAGCTTTATTCATAAAAGCCAAAGTAAAAACA
AATGTGCATTAATAAGAAAATGATATACTGTGGAATATCC
ATACACTGGAAATCTACTTAGCAATAAAAGGATTATAGAT
AACATGCAACGCGGATGAATCTTAACAACATGGTAAGCAA
GAGTAGCCAACCACAAGCAACAGCTTTCTGTAGGATCCCA
CTTATATAAACTCCCAGAACAGCGTTCATCTATACTGTGG
CAGTGGGGTGTGTTGGCAGGGCAGTACGGAGAAAATGTTG
TTTGGGAAAGTGCTTGAAGGAACTTTGTTGTAACATAAAA
GGGCCTTATGAGAAATGAGCCCTTACCAGACACTGAATCT
GCTGACACCTTGACATTGGACTTAATTCTCACAGTTCCCT
AGAATATTTATTGTTTATAAATGTTTGTTTTTACAAGCCA
CCTAGTTTATGGTATTTGTGTTACAGCAGCCGGAACAGAC
CAAGACAGAAATTAAGGATCAGTAAATCTGACTACCAAAA
TTAAGAACATGTAAATCAGAAAATATGAAAAAAGTGATAA
GACAAGCCACAAATAGGAAGATACATGCAAAGCTTATGAG
AACTAGCATCTAGTTATATAAAGAACTCCTATAAAAATCA
ATGAAAGACTGCCAGGTGCGGTGGCTCACGCCTGTAATCC
CAGCACTTTGGGAGGCTGAGATGGGCGGATCACCTGAGGT
CAGGAGCTCAAGACCAGCCTAGCCAACATGGCAAAACTCC
GTCCTACTAAAAAAAAAGTACAAAAATTAACTGGGCATGG
TGGTGTGAGCCTGTAATCCCAGCTACTTGGGAGGCTGAGG
CAGGAGAATCACATGAACTTAGGAGGTGGAGGGTGCAGTG
AACCAAGACTGCACCACTGCACTACAGCCTGGGCGACAGA
GTGAGACTCAAAAAAACAAAAACAAAACAAAAAACACACA
CACACACACACACACACACAATAAAAGACCAATACCAAAA
TAGAAAACTGCTGAAAGATCTTAAACAGACCTTTCAAGAG
AGAAAACCTAAATGGCCAACTTAAAAAAAGATGTTCACTC
CTACTGGATTCAATGAAAGGCAATTAAAACTAAAACGAGA
TACATTTCACATCCACCAGAATTGGCAACAATGAAAAATT
TTGACAATATCAGATGGTGACATGGATGTAGAGCAACAGG
CATCTTCATACATTGCTAGTGAGCATATATAAATGTAACC
AGTTTGGAGGTTATCTATAACAAAGTTAAAGAGATGAGAG
GCCGGGTACAGTAGCTCGCACTTGTAATCCCAGCACTTTG
GGAGGCCAACATGGGAGGATCACTTGAGTACAGGAGTTCA
AGACCAGCCTGGGCAACATAATGAGACCTTGTCTCTACAA
AACAACAACAACAACAAAACAGAAATTAGCCAGGGGTGGT
GGCATATGCCTGTAATCCCAACTACTTGGGAGGCTGAGGT
GGGAAGACTGCCTGGGCCCAGGAGGTCAAGGATGCAGTGA
GTTGGGATTACACCACTGGCCTTCAGCCCAGGAGACAGAA
CAAGATCCTGTCTAAACAAAAGAGAGAGAGCCTCAGTAAT
TTCACTGCTAGTACGAACTCTGTATTTCTAGGGCATCAAT
CGTCACATAAGCACCAAGAGACTCATACAAGAATGCTTAT
GGCAGCAGGGCTTATAACAGCAAAAATCTGGAAATAATCC
AAAATACAGTGAATAATCTGTGATATGTACAAACAGGATA
CTCTATAACAGAGCTACTCCCAAAACCATTAAGTAATGCT
GCTGAGTTATGAAAGTACAAAAATAAATATAGAATAATTC
AATTTAAACAAAATCCAAAGGCATATATTTGCAACAATAT
ATAATTCAGATACATACTGTAAAAGAAAAACAAAATTCAA
AGCAATGGTTCCCACTGTAGCAGAAGGGAAGGAGGTGGCA
TATGAAGAGGCATATGAAAATTTCCAGTGGTCAGTGGGTG
CATGGGTATCCACATTATCATTCTTTTGATACTTTAAATA
TTCTTATATTCTTCTGTATCTATGTGATGGTAAGTTTGAT
GTGTCAACTTGGCTAGACTATTAGTATCAGTTATTTAATC
AAACCCTAATCTAGGTGTTGCCATGAAGATATTTTGTAGA
TGCAGCTAACATCTACAATCAGTAGATTGTACAGTAGACC
TGTACAATCAGGAGGCAGAGTTTGCAGTGAGCCGAGATCC
CGCCACTGCACTCCAGCCTGGGCCACAGAGTGCAACTCCA
TCTCCAAAAAAAAAAAAAAAAAGTATTTATCTAACATATC
ATCACAAAGAATTTTAAAAAAATATTTTGACACTTTTGCA
AAATATCAAAATTGTAGAAGGCTAGCTCTGCCACCTAGTG
CCATAGAATGTTAGAACACAACTGCTCCCATGTTCTTAAG
GAAAACAGGAAAGAGTTATAACTCATAATAATTGTAAACA
TAGTACCCTCATTTTATTCTGTCTTCTTTCATTCACAGGT
GAGAAAAGTTATGTATTTACTACAAGAGTAACGAATGAAC
GTGGCTACAATTACCATACTTCTTAGTGAACTTTAAAGGA
AACCAAAAATATCCTAAAATATACTTCTTTGACATATTTT
GAGATGGCTATTCAGAGGGCCTACAGACAGAAATACCCCT
GAAAAGCTGCCTTTTGTAGAGAAGATTCGCATCTGTAGAA
TCTACATTGGTGAAATGAACAGCTAGGCTTTCTCTGAGCA
TCCTCTCCCTTGTCTAGATCTAGGAAAGATTAACTCAAAC
CATAAGCTACCCCAACTATTCTTTCTGAGGGTAGCTCTGA
GATTATCTGAGATATTTCCTTGAGGTATCTGTCTTTGCTT
AATATGTTTTTCTCCCTTTGCTCTCCCATAACCTGTAATG
CCACCTCTCCCAGAGCTCAGGGAAACTTGGTCTCAGGACT
TTGTTCTCTGGGCTCATTCATTTTCCCTGAAAATCACTTA
CTCTTATGCACCTCCTCCCCAAAAACTCTCCTCTCCCCAG
TGAAGAAGATATTTAGGCATCAACCATTTGGCCCTGCTTT
GAGTTTATGCTTTGTATGACTCCTATGCACATGTAATAAA
TCTGCTATGCTTTTCTCTCATTAACCTGTCTTTTGTTACA
TGGCTGCCAGCCTTGACCCTTCATGAAGAGCTCACTCCCC
CTTTCTGTCCCTACAACTAAATTCAGAGTTGTTACAAGTT
TTAATAAAATCTTGGTATCCTTTGTAGAATATCCTGTCTC
ACCCTTCTAATTTCCAACTACCTTTGAAATCCATGCTCCA
TTTCTCTTGCTTAATATTTATTATCTATGTCACACAATAA
CTGTTCAGTTAACAATGTGGCAACATCACATATACCATTC
TCTTAAAAATAAAGTCTTATTCTTCACATGGTTCACTTGG
GAAGTGAAGTCGTATTTTCCCACTTAATCCTTATGGCTTT
CCTCATCACCTGCAGAATAGTCCAGTATTTTATAAATATC
ATACTTTACCGTAATCCAACCTTTGTCTACTTATTCAGTA
AAACAGATCATATAATTCAGTTACTCAGAGAGTGGGAGGA
AGAATATAAAAGAAAGGGCAGGAAAACAGGAAGAATAAAG
AAAAAGGCAGAGAAAGTAGGCATCCAATTTTAAAAATTGA
CGTATATAAATGAACCTTATTTTTCCAGTATCGGTAAACA
GTGAATAAAGCATGATGAATATTTATTCACTTACAAATAT
TTATGAATGGTTGAACTCAAAAATAAAAACACAAGTTTTT
CTTACCTTAGCAGTTTTAATATAGTGGCTCAAAACTTCTG
CTCTAATTTTTAATGTTTGAGCATGAAGAATCTCTCTAAC
AACCCAAAAGCTTACCTGTAAATAAAAATTTTAGATAAAT
ATCACTATGATTTTTAATTTGTAAGGTTTTTTTTGCTGTA
TTCTAAAAATTTTTGGCAGAATTAGGTAGGCTCTAAAATT
AAACATTGTAAAAGATGCTACTTATAGCAGGTTCTTCTAT
GGCTGTGTAATTCTACATGACCGTTTATTTAGATTGAGTA
GAATAATAAGTGAAGATTCCCAAGTAGGGTTTTCTTGGTG
TAAATAAAACAAAATATCAAAAGAAAAAAATATATATCTA
AGTTAACATTCTAAGATTAAAACTGCATTTCAAAAATTTT
GTAATGCTTTCAAATAAAACCATCTTGATTTAAAAAATAA
TTAAAACTAATTTATTAGAAGGCAGATTAGATATAATATT
AAAATGCTCTACTCTGAACAGTTTGCTTATTATATGATAC
AATATGTCCACGTAATACACTTTAATTTATGTACTATGAA
AACAAAGTCAAAGCACTGTAAGTTAGTTCACTTATACAAA
TCTAAATACAGAATATAGTTCGAAATTATTGTGCAAAAAA
TAATGCCACTGCCTCATATTTCTTCACATTTTTAATGAGA
AATATTTCAGATTTTACTTGCAATTTTCATCTGTAGACAA
ATGTCATTATGTATGTATTTTACATATATTTTACAAATAT
ATATGTAAATATAAAGTATACATATTTTACAAAGTCACCT
TAATACTTGTTACTATACTTGGGCTACTAAGAGTAATAAT
CCTCCCCAATTCTAACAAGGTTTACTCCAAAAAAAAAAAA
AGTTATGCTATAAGAATCTTAATAACCTTAGCAAATATCA
ACTACGAATTCAAATCTAAAGTGCATGTTCACCAATTTAA
TTAAATTTAACATCAGGCAAATTTTAAGACAAATATTATG
GTGATTTGTTTTGTTTTGGAGACAGAGTCTTGTTCTGTTG
CCCAGGCTGGAGTGTAGTGGGGTGATCTCGGCTAACTGCA
ACCTCTGTCTCCCAGGCTCAAGTGATTTTCCTGCCTCAGC
CTCCTAAGTAGCTGAGATTACAGGTGTGAGCCACCATGCT
CAGCCAATTTCTGTATTTTTTTAAGTTGAGACAGGGTTTT
GCCATGTTGCCCAAGCTGGTCTCAAACTCCTGAGCTCAAG
TGATCCACCAGCCTCTGCCTCCCAAAGTGCTGGGATTACA
GGCATGAGCCACTACACCTGGCCAACACAATTTGTTTTTT
TGTTTTTTTTTTTAAGACGAGGTCTCAGTATGTTGCCCAA
GCTGGTCTTGAACTCTCGGGCTCAAGTGATTTTCCTGTCT
CAGCCTCCCAGTAGCTGGAACTACAGGCACTTGCCACTGC
ACCTGGCTTAGACAATTTGTCTATGGTGCTTTTAAGCATA
CATTCTTTGTCACTCTCTCATCCAAAGTTAGGACGTGCAT
CACTTCTTACTGAATCTGAGCAGGCTTGTGACTGCTTTGA
TGAAGAAAGTATTAGTGAAAGTGACACTAACTTCCAGGAC
GAGGTCATAAAAGACCATGCAGCTCCTGTCTTGATTGCTG
GAACATTCTCTTGGAGAGCCCTAAGCTACTATGTAATAAA
TCCAGCCACCCCGAGACCCCTATACTGGAAGGCTAAGTGT
ACATGCTCCCCAAATGACAGTCTGTTAAAGCCAACCACAT
TTAAGAACGCTGACCCAGAATAACCAACACCAAGACACAG
TTTCATAAAATTACTGGACTCACAAGAAAAAATATTTTTG
CTGTAAGCCCCTAAAATTGCTGGGTTACATATAACAAACT
TTGTTTTTTTAATGTATTTCTGAATGGGAAGAAAAATAAA
GGATTTCCTCTAGAGATCAAAAACAAATAAGGAAATAAAA
GCAAAGCAGTGGTTACAAGAGTGGGTACTGCAGCTGCCCG
TGGAGGATTTCCTATCTCAGTGACATAGGGGCTTGGGACT
TAATGCTCCTTCAAAGACATAATACAAGGCCTCACACCTC
TCCACTCCTCCATTTCTATCTAATGCTACTCAAAGGTCTA
CAATCTCAGTGAAAAGGTAGACTAAAACAATTCACTTATT
TTTCAATTCCCTTGAAAAAGGGAGACAAAATACAAGTGCA
TCTATAATAATGTAGGCTCTGGGTGGTCAAGGAGAAAAAA
AGAAAAACTCTTTCATAAGAACTTGTAGACTGGGCATGGT
GGCTTATGCTTACAATCACAGTGCCTTGAAAGGCTGAGGC
AGGAGGATCGCTTGAGGCCAGGAGTTCGAGACCAGCTTGG
GCAATATAGTGAGACCTCATCTCCACAAAATAATCTTTTT
AAATTAGTCTGGCGTAGTGATGCATGCCTGTAGTCCTAGC
TCCCTGAGAGGCTGAGTCGGGAGGACTGGTTGAGCCCAAG
AATTTGAGGTTGCAGTGAGCTATGACTGCACCACTGTACT
CCAGCTTGGGTGACAGATAGAGGCCCTGTCTCTGAAAAAA
GAAAAAATTAATTTAATTTTAAAAGAAGAATTTGTTAACT
ATAGGCTGCCTTTAACTGGATTTGGTATTTAAATTTTTAC
TACAGAGAAGTACAAAGATGCCCCAAGCACAACAATAAAC
ATAAAAAACAGTCCCAGGTCTGTGACAGCCCTGGTTATCA
GCAAAAGCAAACAAAAAACCTCTTAGAATATGTATTCCCT
CAATTGAGGCAGCAGCAAAATTCTCATGGATAAAGCTTAA
ACAGACACGAGCTTTCAAGCCAAAGATACAAAATTCATTA
TGTATCTTTGAAAAAACCACTTTAAGAATGAGCACAAATA
GAGTAGTAGTACCCCAAGAAGTTCCAATAATAACACAGAA
ACTATATTGAAAATTTATAAATTTTAAAAATAAAATAAAA
ATAAGAAAAGAGCATGGCTGGTGTAAAAGCATACAGATTT
GAAACAGATAAAACACACCTGAAGACAATCAGTGAACTGA
AATGTAGATCTGACGAAATCACTCAGAATGGAGGACAAAA
ACAAAGATAGAAAATATGTAAGGTAAGAGATAAGTAGGAA
AGAACGTCAAGTTCCAATAAATTTTCAACAGGAATTACAG
AGGAAAAAAAACCAGACATCATGCACAGAGACAATACTTG
AGAGATACTGGCTGAAAATATTCCAGAACTGATGTAAAAA
GTTAAATTATTTCTTAAGGAAAAAGTATATCTTGAGGAAC
TGAATTTCAGATACAGTATCAAAATTTATAAACTCACATG
ATTGAATCTTCTTGTGAAGGCAACTGCATTTGGTGCAGAA
CTGTATTTTTCTTTTTTATTCCATCCACAACTTGAAAGCT
CCTGGAAAATTAAGGTGAAAATTAAATATTAGTAATAGCC
CAGTTTTCTTGCCAGATTAAGGCTTTCAAAACATTAAAGA
CAGTTTGTGTTCTTTTCTAGAATCACTTTATTTAATGGGA
ACATACGTAATTTTATATCCATTCAGTTAAATCACAGAAG
CAAATTTGATTAGGAGGACGTAAGAGAGCACAATGACTGA
AAACATAGGCAAATTTACATTCCACAGGCAGAATATTGGT
GGATTCTTCTCTGAAAAGATTTGAATCCCAAGAGGAAAAG
ATCCACAGATGAAGATGAGCATCCCACAACATACAGTGAA
GACTACTAGTTGGCAAGCTCTATTCATTCGCCCAGAGCTC
CCAATCAGTTTTCTAGTATCTCACTCTTTGAGCTAACAGT
CGATCACTCCAGATATTTGAAGAAACCTTTAATAAAATGG
ATCATGATCCCCCAAAGTGCCTGTTGACAGAATACGAAGG
GCCCACAAACTTGTATAAAAAAAATTAAAATTCATTTTAC
ACTAACCTCTAACTGAAATAAGACAGTCCTTTTAGTTATA
AATGTAGGCTACAGATTACAGTGGTATTGGCAATGCATGT
GACATAGTTACCAATCAAAATCACTGATATTTTCATATCA
CATTACAGTTGATGCAGATACCTTACAAATATCATTTACA
CTCATCACTACTTCAAACTTACAGTAGTTGTTTTATTTTT
TTGAGACAGGGTCTTCCTCTGTTGCCCAGACTGGAATATA
CTGGTAGGATTACAGTTCGCTACAACTTCGATCTCCCTGG
CTCAAGCAACTCTTCCACCTCAGCCTTCCAAGTAGCTGGG
GCTAAATGTGTGTACCACCATACTCGACTAATTTTGTTTT
TATTTTTTGTAGAGACAGGGTCTCACTATGTTGGCCAGAC
TGGTTTGGAAGTCCTATGCTGAAGCAATTCTCCTGCCTCA
GCCTCTCAAAGTACTGATTACAGGCATGAATCATCACACC
CAGATATGGTAGTATTTAAGACTGGCCTCTAGATTTTACT
ACATTAACAAAGAAGCACATGCATTGCTGTATACCAGCTT
TAAAAAATATTTTGATAAGTATATTTTAATAGAACTGATT
TCCTTTTAAAGAAGGGTTAGCGTTCCACAGGCTTCAGTCT
GCCGGATGGGCCCAAGGTCCGAAACAGGTTAACAAACCTC
TATAATACAACAATAGACAGGAAGAGAGAGAAACCACAAG
AAGAAAGAAAAAGAACTCGGAGGAAGTAGAGTTAGGGCAG
AAAACAGAAGAAGTCGAGTTAGGGCAGGGAACAAAGAAAA
CTGAGAAAAGAAGAAGCCAAAACTATATAATTATTTTTTA
ATATATGAAAAAAGACATTGTACCCATTAAGCAAAAACAG
GAGGATATATAAAAAGAAATATTCAGAGAACAAAATAGAG
CTTTCAGAAATAAAAAATGTAGGATAAATTTGAAAGTCAG
TAGAAGAGTTGTGAAATAAAGGTGACTAAATCTTTTAAAC
AAAAAGTTAATGATAGCAGTAAAATGTTTTTATGCTAATT
TGAAGACTGTAAGAGTCAACATCTGAATAACAGGAATTTT
AAGAGGAAACAGAAAACTGATCAAAGATTCAAACACAAAA
CAACAACAAAAATAGCACATATAGGAAAAAAGGGATCAGA
AGGCATCAGATATCTTAATAGCAGCACTGGAAGTTAAAAG
ACAACTAAAGCAATGCCTTCAATTTTGAAGAATTCAATTT
TCTAGAATTCTATATCCAACACGAATATCAATTAAGTTTG
AAAGTAGACTACAGAAATTTTCAGACATGAACATCTCAGA
GAATGTGCCTTCTATGTACCTACTCTTAGAGAACTAGTAG
AGTATGTGTTCTATCATAACAAACTAGCAAACAAAGAAAA
AGGAAGATATGAGACCCAGGAAACTGAAGAGCCACAATAG
AAAAAAAAAAAATACTGGGAATCCTCTGATTAACAGCAAT
GGGAGATTCTGGGGCAAAGCTACAAGCAGACCTTTAAGAA
CAAGAGTCAAGAAAGGAGCAAGAAGACAGAAATTCCAACA
GTCTCTGAAAGTGAAAAAAAAAAATTCCTTATGTGTTTAG
AAATATTAAGAAGAGATATTCAGTACATTCACTTCTGGCA
GAAATTTAGTGATGGATACAAAGAAAACTAAAGTACGTTT
TAGCTCAAAGAAAACAAAATTTGAGTAAATCATCACAGTT
CAATTGTAAAGAATATAGTTAGTCAAAACTGTGATATAAC
TGTATGTGCAAAAGAAGGAGAAGTGAATTATATAACTGGG
GAGGAGAGAATATAAGACAGTGAAATCATCTTCTATAGTA
AAGAGTCAATGTATCATATTTAAAATAGAAAAATCAAGGA
AAAGTAAAGATTTAGATATACTATGTGAAAAACAGACATA
AATTCCTCAGAGGAGAAACAGCTAAGAGATCTGGGTGGGA
GTGGGGCTCCAGGATCGAGGTTGAAAAGATGAGAATAACT
GAGTTAGGGTTTTGCTATATTTTGTTCTCTTATGCAAATA
TTTGACTTCTTAAACATGGTACATGCATATCTTCAATAAA
ATCTTAACATAGAAACCAAAAAAAAAAAAAACAAAAAACG
AATAGATTGAGTCAGGGGAAGACTGAGGAAATAGTTAAGA
TGATAATATGGTCCTTCAAGAGAAAGGTAATGTTCCCTCA
ACCAGGGCACTGTCAGTGGATATAGAAAAAAATGATAGTG
ATTCAAGACATTCTGGAGGCAGACAGGACTTCGTCAAGAA
TTGGACTCATGCGATGTAAGCTAAAAACGAAGTCTGCAGA
AGTACTAAGACTTCAGGTTTCTTCCTTGAGCAACTGAGAT
GGGGAATACTGAGGGGAGAGATGACAATTATTTCTACATA
GTAGACAAGGAGTGACTGCTCTGGAGATAAAAATTGCCTT
TTTAAATCTTAAAATTAGATCATATCTTTCAAGCTTGAAA
TTTCTGAAAGAAATAATGAAATAAAAAGAATTCTATAGTA
AAAATAAAAATTTCTGGATATTCAATTAGCCTAGCTATAT
GATCTTTTTATGTTATCTCCCTGTAAAAGAAGAAAACAAC
TAGTAGTAAAAATTATACTCACACAAAAAGGATATGATGA
CGATGCTGAAAACATCAAACTGCTAGAAACATTTTTGTTA
TTTCCAAAATCATAGCTTACACACACAACTACATAAAGAT
GTCATATTTTAGGATAAATTTCCTAAGATTAAATCCCTAA
ATAACTGAATCTGTTTTTAGCCAATTAGTATAATTACAAA
ATTTATATTAATGCTATAATCAAAGTGTCTATCAAATTAA
ACTTATCAAACCACTTGAAGTAGCCATTCGACAAAGAAGT
CAAACTCAATTATAGACCTTTACACAAAAGGCTAATTTCA
TTTTCCTATTGTAAGTAATGCTATAATTACAAACAATTAA
TGTCCTTGCACCTTTTCTGACATTTCTGACCATTTCTCAA
AAATATAGTCCTAAAAGAAATCACAAGGTCAAAGAGTACG
AACCTTTTCAAGGCTTTGCTACCTGTCAAACTGCCCTCCT
GAAACACTGAATCATTTACACTCCCATGAGAAATGAATGT
AAGTTTCACAACAGTCTTATCAAAATGAGGTATTTAGTTG
ACACTTGAACAACATGGGTTTGAGCTGTGTGGGTCCACTC
ATACATAGATTTTTTTCAAAAAATATTTTGGAAATTTTGT
CTTGAAAATTTACAACAATTTGAAAAAAACTTGCAGACAA
ACCTCATGGCCTGGAAATATCAAAAAATTAAGAAAAAGCT
AGGGACGGCGTGAATGTATAAAATACTAGTCTATTGTATC
ATTTACTACCATAAAATACACACAGATGTATTATAAAAAG
TTAACATTTATCAAAATTTATGCACACCAACAGACCTTAC
ATGCTGCCTATAGTCCAGAGAAATGTAACAAACACAAAGG
TGCAATATTAAATCATAACTGCATAAAACTAACTGTAGTA
CATACTGTTCTACTATAATAATTTTGTAACCACCTCGTGT
TGCTCTTACAGTGAGTTCAAGTGTTGAGAGTATTCCCTTA
AAACACCCTGTGATTACACTACTCATATCCACATGAGCAG
TTCCTATTGCCAGTAAATTTTGTTATCACAGTAAAATGTA
TCTCTCACAGTCCTCAGGTTATTTTTCATCGTGTTTAGTG
CAACATCCTAAACCTTGAATAACAACACAGGACCCATAAG
AAGTACCACTAGAGATGCTGGAAGTGCTCCTAAGAAGCAA
AGAAAAGTCATGACATTACGAGAACAAGTTGAATTGCTTG
ATATGTACCATAAACCGAGGTCCTGCTGCCATTTCAGTCA
ATACATCTTATAAACAGACTATGTAAACTTACGATATACA
ATACAGTACTGTAAATGTATTTTTCCTAATAACATTTTCT
TTTTTCTAGCTTAAAGATTATATAATACATATAACATACA
AAATATGTGTTAATCAACTGTTTATGTTATCAATAAGGCT
TCCAGTCAATGGTAGGCTATGAGTAGCTGAGTTTTATGTG
GAAATTTTTGACTTCTGGGAGGCTGGTGTTTCTAACTCCA
GAGACATTGAAGGGTAAAGTGTAGTTCTGATTATTGTTGT
ATTAGATAGGCTAGTGATGTAACACTGTTTCATGAATCAC
TTTCAGAACTGATTCATTCTGTATCAGAAATGTTTTCTGA
TACAGAAACTACCATCTATTATGAGGTTCAAAAACACCTT
GTCTTGTTTTCTAATTATAAGCTTCTTTAGAATGGAAGGC
TTCAAATGGAATTTTAACCCAGCTGCTTCCAAAGAATTTG
ACTACACACCTTTCCCTCCCTCCCTCCCTCCCTCCCTTCT
ACCCATCAAGTCATCTTTTGTTAATTCCTCTGGTGTGGTG
TTTATTAGCTCTTGAAATTTTCCAAGATCCGTATCTTGAA
ACTCATAGCTCCCTACCTTCTTTGCTATATCCACAATCTC
TTTCATGATTTCCTTTCAGTCACCTTCCAACAGTTTTCTT
CAAATGACAAAGCATTTATTCCATTAAATTAATGATGCAG
AAATGTTCTAAGAATTGGATGGACTTTCCAAAACCTCTTG
GCATTTATTTGAAGAGTCAGAAAAGTATTAAAAATTTTTT
AAATGTAAAAATGAAGCCACAATCCACGATACTTTTGTCT
GGCTTCCTTATTTATCATGATAAATTATAATGATGAAATA
GGATCAAATGGGTTGATATGTATAAAGCCTTTAGACTGGC
ACATAATAATCTCTGTATTAGTGTTAACTATTACTATTAT
TATTATTGCTACTATTAAGACATCTGTCTTCAGGATTGGA
AGGACTTTTAAAACATAGTAGGTTAACTTACATAGCAAAG
TATACGTACTGGCTACCTTAAACAAATAAACAAAAAAGAG
ACCCATATATACACATAAAGAAGACTGGGAAGGCTGGGCA
CAGTGGCTCACGCCTGTAATCCTAACACTTTGGGAAGCTG
AGGCGGGTGGATCACTTGAGGTCAGGAGTTCAAGACCAGC
CTGACCAATATGGTGAAATCCCATCTCTACTAAAAATACA
AAAATTAGCTGGGCTTGGTGGCACATGCCTGTAACCCAGC
TACTTGGGAGGCTAAGGCAGGAGAATCACTTGAACCCAGG
AGGTGGAGGTTGAAGATTGGGAAGATGTTTATATACGTTT
TCTTTGAGATTTAGAGGTGATTCACAGGCCCCTCTCCACC
CTTATTTTCTCTCTACTTCACATCAAACAACTTTAGTCTC
AAAGCTGGGGAAATTAAGTCAACCATATATAGAAAGAGTA
GTAAATACAGTTGACCCTCAAACAACTCAGGGGTTAGGGG
CGCTGACCCTCCAAGCAGTTGAAAACCCACATCTAATTTT
AAAAATTATGCACATATAACCTCTGACTCCCCCAAAACCA
CTAATAGCCTACTGTTGACCAGCCTTACTGAAAACATCAA
CAGGTGATTAACATGTATTTTGTACGTAATATGTATAACA
CACTATATTCTTACAATAAAGTAAGCTAGAGAAAATAAAA
TGTTATTAAGAAAATCATAAGGAAGAGAATTTACTATTAA
GTGGAAGTGGATAATCATTAAGGTCTTTATTATTGCATCT
TCATGGTGTATAGGCTGAAGGGGTTGGTCTTGTTGTTTCA
GTGGTGGCAGAGGTGAAAAGAAGGCCAGAATGGTAGGCAC
GCTTGGCATAACTTTACAAAAACATATGTAATTTAGGTCT
GACTTTTTTTGCTTTTTCCATTTCTCTAAAAATGATTCCA
TATGGTACCAATCTTTCTTTACTTTCAGTGCCCGTATCAT
AGAAGGGTCCATGTGGTTAAAGAAGTCAAATGCAGTCTTG
AATCACTGGAACTCTTCTGCTGGACTGTCTAATGTCAATT
TGTTTTCTGGTGCTGCTTTTTCTACATCTTCTTCCTCATC
ATCTGGCACTGGTTCGAAGTGTTCATCTCCATCAAGTCAT
CTTTTGTTAATTCCTCTGGTGTGGTCTTTACTAGCTCTTG
AATTTCTCCAAGATCCATATCTTGAAACTCTTAGCTCCCT
ACGTTTTTTTGGCCATATCTACAATCTCTTTCATGATTTC
TTTGACTGGCTCTATCATAAAACCAGTGATTTCACATGTA
ACATCTAGACACAGTTTTCTCCAGCTATTTATTGTTTTGG
GCTTCATGGCTTTCATGGCTTTTTCTTTAACAATGATGGC
ATTTTCAATAGTGCAATCCTTTTTGATGATGTTCTATAAG
GGTTTTCTTCCATATCACTGACAATCCTTTTCATAAAGTA
TTGTGTGTAATGAGCCTTTGGTGTTGAATTCATGGGGCTC
TGGGTGGCCGGGGCATTGTTCAGAATCAAAAGAACTTTAA
AAGGCAGTCCCTTACTAGCAAGGTTCTTCCTGGCTTCAGA
GACAAAGCATCAATGGAACCAATCCAGAAAAGGGGTTCTC
ATTTTCCAGGCTTTCTTACTGCACATCCAAAGACTGGCAG
CTGGTGTTTACCTTTTCCCTTCAAGACTCAGGGTTTAGCA
GCTTTATAGGTAAGGGTAGTCCTGATCATAAACCCAACCG
CAATTGCACAAAACAGTAGAGTTAGCCTATCCCCATCTGC
CTTAAATTGTGGTGCCTGCCTCTCTTTCTTGCTAATATAT
GTCCTTTGTGGCATTTTTTTTTTTTCCAGAGTAGGGCACT
TTCATCTATATTAAAAACTTGTTCGGACTGGGCGCAGTGG
CTTGTAATCCCAGCACTTAAGGAGGCCGAGGCAGACGGAT
CATGAGGTCAGGAGTTTGAGACCAGCCTGACCAACATGGT
GAAACCCCATCGCTACTAAAAATACAAAAAAATAGCCAAG
CATGGCGATGCGTGCCTGAATCTCAGCTACTTGGGAGTCT
GAAGCAGGAGAATCACTTGAACCCAGGAGGTGGAGGTTGC
AGGGAGCAGAGATTGTGCCACTGCACTCCAGCTTGAGCAA
CAGAGCAAGACTCCATCTCAAAACAACAACAACAACAAAA
ACTTGTTTAAGCAGATACTCGTTCTCCTCAATGATTTTCT
CAATGGTGTCTGGGAGCCTGTCTGCTGCTGCTTGGTAGGC
AGAAACTGCTTCTCCTGTTATGTTGACTTTTTTTTTTTTT
TTTTTGAGACGGAGTCTCGCTCTGTCGCCCAGGCTGGAGT
GCAGTGGCCGGATCTCAGCTCACTGCAAGCTCCGCCTCCC
GGGTTTACGCCATTCTCCTGCCTCAGCCTCCCGAGTAGCT
GGGGCTGGCGCCCGCCACCTCGCCCAACTAGTTTTTGTAT
TTTTAGTAGAGACGGGGTTTCACCGTGTTAGCCAGGATGG
TCTCGATCTCCTGACCTCGTGATCCGCCCGTCTCGGCCTC
CCAAAGTGCTGGGATTACAGGCTTGAGCCACCGCGCCCGG
CCTATGTTGACATTTTTTAAGCAAAACTTCTTTCTAAAAT
TATCACACTATCCTTTGCTGGCATTAAATTCTCCAGCTTT
AGATCCTTCACCTTCCTTTTAAGTAATCATATAATGACTT
TGCTTTTTCTTGAATCATATTCGAGTCTATGGGTATACTT
TCTTATAGCAATCCTGGACCCATTTAAAAAGCTGCATTTT
CAATACAAGATAAAAGACACAATATTTCACAAAAAGTGTG
GGATTTCCATACCTGCTGGTGTATGAAAAGTGATGACTTC
ACAAATTTCTTTTTTTTTTTTTTTTTTTTTTAAACAATGG
TCCTTACATTGGATTCATTTATCTTCAAATGGCAGACAAC
TGCAGCTGCAGACCTCAATCTATGGTACATACCAAGCAAT
TCAACTCATTCTTGTAATGTCGTAACTTGTCTCTGCTTCT
TAGAAGCACTTCCAGCATCATTAATGGTACTTCTTATGGG
TCTCATGGTGTTATCCAAGGTTTAGGATATTACACTAAAT
ACAGTGAGAGATCACATTTTACTGTGATAATGCAATTTAT
TGGAGAGAGGAACTGCTCCTGTAGAGATGATTAGCATCAT
CATTTTCAGTAGATACTCTCAACACTTGAGCTCACTGTAA
CAGCAACACGAGGTGGTTACAAAACTACTACAACAGAACT
GTATGGACTACAGTTAATTTTATGCAGTTATGATTTAATA
CTGCATCTTTATGTTTGTTAATATTTCTCTTGATCACATA
TGGCAGAACACAAGGTCTTTGTGTGCGTAAGTCTTGATAA
ATATTCACTTTTCTTAATTCATTTGGATATATTTTATGGT
AGTAAAAGATAAAACAGACTGGTATCTACATGTATTTTAC
ACAGTCATGCCATCCCTTTTTGTTAATTTTTTGATATTTC
TAAGCTATGTGGTAAGTTTTTTTTACAAATTGCTGCAAAT
CTTCAAGACAAAATTTCCAAAATATTTATTTAAAAAAATC
TGTGTATGAGTGGATTCTCACAGTTCAACAAGATGAAGAA
CAGATTTGTGGCTGCCAGGGTTAAGAGTGGTGAGGAGTAG
GGGAGGAGTAATGGGATGGGTGTGACTATAAAGAGGTAGC
ACAGGGAGAGATCTTTGTGGTGATGACTGAGGTAGTGGTT
AGACAAATCTACATGTATGACAAAAATCACAGAATTATAC
AGACATGTATTGTAAAAATATCAATTTCCTGGTTTTGATA
TTGTACTATAGTTATGTAAGATGTAACTGCTGAAGAAAAC
TGAATGAGAGTAAGTAAATGGGACTTTTCTGGACTATTTT
TGTAACTTCCTATGAGCCTCTAATTATCTCTGTACTATTT
TGTTGCAACTTCTTGTAAATCTATTATCTCAAAACAAAAA
GTTAAAAAACGGCAATAAAAACAAAACTACACAATGAATT
ATGAAGCTAAAATTACACTGGGACTCCAAGAACTAACTCA
CTACTTTCTTCTTAAACTTTGACATACATTTATGGTTACC
TGGCATTAAAGGAATTTTGCCCTGCCCCACCTCTACCTCT
CAAGAGCTGTTAAATTTATCTGTGATTTAAAAAAAAAATT
GCTTTTCCCTTTGTCTTTATCTTTTTTTTTTTTTTTTTTT
TTGAGATGGAGTCTTGCTCTGTCGCCCAGGCTGGAGTGCA
GTGGCGGATCTCAGCTCACTGCAAGCTCCGCCTTCCGGGT
TTACGCCATTCTCCTGCCTCAGCCTCCCAAGTAGCTGGGA
CTACAGGCGCCCGCCACCTCACCCAGCTAGTTTTTGTATT
TTTTTAGTAGAGACGGGGTTTCACCATGTTAGCCAGGATG
GTCTCGATCTCCTGACCTCGTGATCCGCCCGTCTCGGCCT
CCCAAAGTGCTGGGATTACAGGCTTGAGCCACCGCGCCTG
TATCTGTGATCTCATTATGTGGGCAGCTTTAACATATTGG
GAGGAAGGAAGAGAAAAGAGGATGTGAGTACATTAGAAAA
TAGAAGAGATTTTTTTTTATATCTTAATACCTCAGAGTTA
GTTTTAAAGTTTATTTTGTGGGTTAAGGTATAGGAATAGT
AGTGAGCACTTCATGTGTGACTGAGACTTCTTTGTAGATA
ACCATATTAGGCAGAATGCTAATGGATATACTGTATTTCT
CTAAAGCTGTCCTCTTTTGAGCACAGAGATGTCTCTGCAA
TAATTATCCTCTCTTTGTTAGGATCTCCCAGCCCGATTGT
CCTCTCTGCCTCCAGTCATTTACAGATTCCATAGCTTTTT
CTTTTCTTCCCTCAATCTCTATCTAAATGACTGACTTAAT
GTAATAATCTGTGAGAATAAATAAAGTATAAAACTTTTTT
TTTGTTTTGTTTTGTTTTTGAGACAGAATCTCACTCCATC
ACCCAGGCTGGAGTGCAATGGCACAACCTCAGCTCAGTGC
AACCTCTACCTTCCTGGTTCAAGCGATTCTTGTGCGTCAG
TCACCTGAGTAGCTGGAATTACAGGCATGCACCACCATGC
CTGGCTAAGTTTTGTATTTTTAGTAGAGATGGAGTTTTTC
CATGTTGGCCAGGCTGGTCTTGAACTCCTAGCCTCAAGTG
ATCCACCTGTTTCTGCCTTCCAACGTGCTGAGATTACAGG
CATGAGCCACCATGCTCAGCCTAAAACTTTCTTCTTTGAA
TGCTCTGTATGTCAGACTTTCAGGTACAGCCTGTCACCTT
ATGAATACCTGATACCCTCATAAAAGAGGCAAACATTACC
TAATGTAGTAACTACAGCACAAATTTCAAGCACAGTTGAT
CCCCTACTTAATACTTACTAAAAGCACCAGAGAATTGCTA
CTGGAAAGAAAACCAGACTGCAAACCACCTTTTTGTCATA
ACTTACCCTGTGCTTAGTAAAGAGAGTGCATTCTGAAGAG
AAACCCTATTAGTGTAATCAATGTAACAATGCCCTCTGAA
GAAATACAAGCTTTATAGAACATCAGAGAATTTATAACAG
ACAAAAATATAAAACAAAAATCCTATAAATGTAATAACAT
GGAAAAACCTTCAGAATACAGTCCAGGCTTCTGCAACATG
AAAGAACTCACACTGGAGAGAAGCCCTATAAATAAATGTG
TAAGAGCCTTCTAAAAGGAAACAAACTTTCATGATCTAAG
CTAGGTGTGGTGGCTCACACCTGCAATCCCAGCACTTTGG
GAGGCCAAGGCAGATTACTTTAGGTGAGGAGTTTGAGACC
AATCTGACCAACATGGTGAAACCCTGTCTCTACCAAAAAA
TAAAAAAATTAGCTGGGGTATGGTGGCATGTGCCTGTAGT
CCCAGCTACTCTGGAGGCTGAAGCATGAGAATCACCTGAA
CCCAGGAGGCAGAAGATGCAGTGAACCGAGATCACGTCAC
TGCTCCCCAGCCGGGGTGACAGTGTGAGATCGTGTCTCAA
AAAAAAAAAAAAAAAAGAAAAGGGAAAAAGAAAGGAAAAG
AGAAAGGGAAGGGAAAAGAAAATAAACCTTCATGATCAAA
AGAGAAACCATATTGAGGAGAATTATGTATATAAAAAACG
TGGAAAAACTTTAGTAAGTGCTGAGCTTTGACTGAATACC
AGAAATCATACTAGAAATTAATGAAACTACAGAATCCTTT
GGCAAAACTTCTGCCCTACTCAGCACTGGAAAATTCATAC
TAGGGAAGAAACCTGAAAACACAGTCTAAATTATGGGAAG
AACAAACCTGTTTCTGCAGAAAGGATGCTATTTTATAAAA
GTCACATTGGGTGGATAACAGACTTTTGCAAAAATGACTC
CAAAATGATAAACAATGGAAGATCATATGCCTACAGGCTA
TATAGTATGAAGTTTCGAAATCGTCATTTATCAATCTCTA
ATAGTAAACAGGTGAGAAGGTATTATTCTAAGGCACTACA
GATACCAGTGAATGGAATAGTCAAAGATTCCTGCCCATAT
GGAATTTATATTCTTGAAAGGGGATGACAAACCCCAATCT
GTACGTGCTTGACTTGTGACAGCCCCCCAATCTTTATCAC
CTATTAAGACTCCTGGGCTGGGCATGGTGGCTGACGCCTG
TAATACCATCACTTTGGGAGGATCACTTGAGCCCAGGAGC
TCAAGACCAGTCTGGGCAATATTGCGAGACCCTATCTCTT
TAAAAAAAAAACAAAAACAAACAAACAAAAACACTTCTGA
CTTCTGTAGTTTTTATCGACATTCTTATTTATTAAAGCCT
TACAACTATTAACTGCAGCTGAACTCTGAAACTACCCACT
TCCAGGAATTTCTCAGAGATCTATAAAGTATTTTAAAGAT
CAACCAGTCTAAATACCCTTTATTTAGATTTTTTAAAATT
TCAAGATAATAGATTGTATTAGCAGCACAATTTATAAATG
GCAAAGCTGAAACAAAAATACAAGTCTTCTGGCTCCTTGC
TCTTATGGTTTGGCCACTAAAAAACTATCTTCTGTAATTT
AAAGGGCTTTTAAATAAATTTTAAAATAAGTGAAATTAAG
TAATTAAGGATTTATTGAGCACCCATTCAGAGAGCTGCGT
GTTGGACACTGATTTTAAAAGGGGAGGGCAGCAGCAAAAT
ATATGGCAATTTGTCTTCAGAACTGCTTTAAACTAAAAAA
GAAAAGAAGGAAAGTGAGAGAGCAACTGTGTGAAAGAGTT
GCAAGGGTATATTAACAGTGGTTGAATGGAGATGATGGAA
CTTTTCCCCTTCTTTATAATCACTATAATTACAGTTTACA
ATCAAAACCGTGTTACTGTATTTTCTCCCTACCACTAAGA
GACTACATATCGAGAGGAAGGAGGAACAGTAAAAACCAAG
TTTTTGTGTGAAAGAGATCAGTATCCATAGAAGTATTCAA
ATTTGATCATGCTCCTTGGGCCAGTGGGCAAATGGAATCT
CTTCGGATTTCTGTAGCACCAGCATGGAAACACCAGGGCA
CAGTATTGAGGCCGGGGTGGAGAAGGAGCTGTCATCATAT
ATATAACTGACTGAGCTGAGACCAATCTCAGTCCCAACAA
CCACAGACAGACACTAAAGAATACTTCTGTCGCCCGGGCT
GGAGTGCAGTGGCCGGATCTCAGCTCACTGCAAGCTCCGC
CTTCCGGGTTTACGCCATTCTCCTGCCTCAGCCTCCGAGT
AGCTGGGACTACAGGCGCCCGCCACCTCGCCCGGCTAGTT
TTTTGTATTTTCTTTTGAAAGCTGAGTCTGGCGCTGTCGC
CCAGGCTGGAGTGCTGTGGCCGGATCTCAGCTCACTGCAA
GCTCCGCCTTCCGGGTTTACGCCATTCTCCTGCCTCAGCC
TCCAGTATCTGGGACTACAGGCGCCCGCCACCTCGCCCGG
CTAGTTTTTGTATTTTTCAAGTAGAGACGGGGTTTCACCG
TGTTAGCCAGAATGGTCTGGATCTCCTGACCTCGTGATCC
GCCCATCTCGGCCTCCCAAAGTGCTGGGATTACAGGCTTG
AGCCACCGCGCCCGGCCAAGAATACTCCTATTTCTAGAGC
CAATGAGCTGCAGCCTTGTAATATCATTTTATTCTTTCAA
TAAACAATCTTCAGAGTTGACAGGAGAAAAGAAGGGGAGA
AAATTTAGGAGGTAATGTTAATGGGAGATACTGGAGAACA
GGAGAAGAAGGATAGAGAAAGAAGTGGAAAGGTTGAATTT
TAGGTTTCTCACTTGTATTAAAAATGGATGGTTCAGAGCA
CTCAGAGAACCTTAAAAAACATAACAAAATGTGAGTGAAC
ATTTTTTTTCTATGTAATTAGATTCCTACTAAGTAGTTTT
TCAAATGACTGGTAAAGTTTAATGATGAATTCTTTTCCTT
GGTAAACATATTTTGCCTTTCTTCTCTATCATTACACAAA
AAACTAAAAAATAAAGTACCAAAACCTGTTTTCTTGTTCT
TCAATCTGAGGTAATTTCAAGTGTGTTACAGAATTGGAGA
AAAACCAGGTTTAGCATTATGTTTGCTTCAGATCTGCTTT
TAAAGATGTGATTTTACTTCTCCAGTATTTTACCAATGAC
TAAGGACAATCTTTGAACAAAGAAAAATAATTTTTAACAC
TTCAGAAATAAGACAGTTTCTACAGTGAAATAAAAGACTT
GGAATTTTTCTTTTATTCCCCTGAGCAATTCTGAATATAT
AGTACAACAGACATTGTAGGTAAACAGATTTATTTCTGAG
CAAACAACTGTATTTCTTACAGTTGCCCTATAGTTTCTTC
CTCCAAGTCAAGAACAAGTATAGGTAGAACACGTTTAGCT
AAATTCTGCTTGACACGCAAGAGTTGAAAATGCAGAATTC
CATAAACTAGTAAGAATTACCAGGTCCTGCTTAGGAAATT
AAATCAGGAGTGGGAGATATATATACGTAACTCAGAAATT
GCCTACATTATAGAAAGCTGAGACTTGCGAGGTTCAATCA
CCAATCTGCAACTAAAATCACTATACCACATAGTTGGATT
CAGTATCTATATTCTTCAAAATTGAAATTTACTTCATATT
TTAATAAAAATAAACCATCACCTAAAATAATGTTCCATGT
GGAAACACACAAAAATGAGCATTGATTTAAATAGTTTTCA
GCCTGGTGTGCTGGTTCACACTGGTAATCCTAGCACTTTG
GGAAGTTGAGGCGGGGGATCGCTTGAGCCCAGGCATTCGA
GACTAGCCTGGGCAATGTAGTAAGACCTTGTCTCTACCCA
CCTCCCAAAAAAAAAAAGAAAAAAGAAAAAGAAAAAATTA
GGCAGGTATGGTGGTGCATGCCTATAGTCTTAGTTACTTG
GCAGGCTGAGGTGGGAAAACCGCTTGAGCCCAGGAGATCA
AGGATGCAGTGGGCTGTAATCATGCCACTGCAATCCCACC
TGGGCAACACAGTGAGACTCTGTCTCAAAAAACAAAAACA
AAAACAAAATACACTGAAGATCTTGTAAACGGTTTTATAA
AGTGTATGTATAGTTTTAATAAAAATTTATATACAATTAT
ATATGAAGTAGAGACTTCAATATTGATATAATGGACAGAA
ACATAAAATTAATTTACTAGTTATAGACTCAGTTATAACC
ACTATCTTTGCATAATATCTGAGGTTTAATTTTGATTTAA
CAATAAGAATTCCCTTATTCTCCAGTGAAGGGAATATTCT
AATGTATACTATATACAGAGACAGACACCATTTTCATCAT
TTTATGTTAATAAAGATTAATACACTAAACTGGCTGACAT
CATGGGTTAAACAATCTATTTTTAACTTATCAGTAGCAAG
AGTTTTGACATAATAAACGGCATCTGTACAATCATTTTGG
AAAACAAATTAGCAGTAGTTGATAAATTTAAAGATGCTCT
ATAATCCAGTGATTAATGCACTAAAGTGTATACATCTACA
TAGATGCTAATCAACAATGTTGAACATCAAAAGCATGCTA
AAAAGACCAAAACAACAGAATACCATCTACATAAAATATT
TAAAACTGCAATAGCATGTGTTAAGGGATACCTATACTTA
AAGAAAAAATATAACTAAATAGACAGGAATGATATAGACC
AATACTGGATGGTGGTTACCTTGGTGGGAGAATGCAGAAG
GCCTTTATTAGTACTGGTTAGGTACACAGGAATTTACCTT
ATTATTTACTATGCTTTGTTATATGTCTTTAATATATCAT
ACTAAATTTCAAAAACATTTTTCTGCCAGATAACAAAGGC
TTTTTTATACTGGCCAGATTTAATACACTCCTAGTGTTCA
CATGAGACTAATACATTAAGAATATTTTGGCTGGGCACAG
TGGCTCACACCTGTAATCCCAGCACTTTGGGAGGCCAAGG
CAGGAGATCACTTCAGCCTTGGAGTTTGAGACCAGCCTGG
GCAGCATAACGAGACCCTGTCTCTAAAAAAATTAAATAAA
AAATTAGCCAGGCATGGTGGCACATGTGTATGGTCCCAGC
TACTTGGGAGGCTGAGGTGGGATGATCATTTGGGCCTGGG
AGGTCCTGGATGCAGTGAGCTGTCATTGCGCCACTGCACT
ACAACCTGGGGAACAGAGCCAGACTCTGTCTCCAAAATAA
AAAAAACTAAAAGTATTTTGGTGCTACATCATTTCTTCCA
ATAGTTACTGCTGTCAGTTTTTAAAAACACTCTCTCATTG
GGCAGACGTTTACTAAATACTATGTTCATCCTCTCATTCT
AAATATTGAGCTTCCACTACGTGCCAGTCGGACAAAACAG
TAAGCAAAAATTGTCAGTCTCTGCCCTCATGTAGCTCAAA
ATCTAGTGGAGAGGCAAGCAAATCAAGCATCTGTATTCAC
TCTCTTGATAATCTCACCCACACTTTTAAATACCACCTCT
ATGCTGACATCTCCCAAACTTATATTTCTAGACTGGACTG
GAAATATATGCCAGTATACATTCCCTAACTCAACATTCTC
CTTGGCTGTCTAACAGGCATGTTAAAGTAAGTATGTCCAA
AGCCAAACTCCTGCTCTTGCCTCAAAATCTGTTCCTCTAG
CCTTTCTCCACAAGGGTGCATTGTACATTATATTTTATAT
GAATAGCAGCCCCAGGAGTTGTATAGGACAACAAGAATAA
TTTTTTATCCCAAAGAATATCAACTACATGCATCTGGTTT
CAGGCCAAAAACCCTGGTGTCATCCTAGACTCGTTTCACA
TACAATGTCTGGCAACTTCTCATTTATCTCTTCCATTCCC
ACCCTGATCTAAGCCACCTTCATCTCTCACGTGGTCTCCC
TGATTCAGTCCTTGGTACTACCTCTTCTTCCCCTATGCTC
ACTTTGCCACATACCCTAGTCAGCAGTCCAAAAAAGCTAC
TTAAGGCGGGGCACAGTGGCTCACACCTGTAATCCCAGCA
TTTGGGGAGGCCAACGCGGGTGGATCACTTGAGGCCAGAA
GTTGGAGACCAGCCTGGCCAACATGGTGAAACCCTGTCTC
TACTAAAAATACAAAAATTAGCTGGGCGTGGTGGCACGCA
CCTGGAGTCCTAGCTACTAGGGAGGCTGAGGTAGGATAAT
CACTTGAACCCGGGAGGCGGAGGGTGCAGTAAGCTGCACA
CCACTGCACTCCAGCCTGGGTGACAGAGCAAGATTGTCAA
AAAAAAAAAAAAAAAAAAAGGAAAGAAAAGAAAAAAAGTG
ACTTAAAACTTAACACAGAAAATTTCACTATCTGCTCACA
ATGCTCTAATCGCTTCCCATTTTTTTCACAATGGTGTTCA
GGGCCCTACACCATCTAGCCCTCACCCTACCTCTCATCTT
GTAATACATTCCCTCCCTTGCTTACTCACTGTAGCTCACT
GGCCTTTGCCCTGGCTTTCCCTTTGCCTGGAATACTATTT
CCCCAAACACCCATATGGCTTGCTCTCTCACTCACCTCCT
TTAGGTCTTAACGCAGATGTCATCTTCTCAGTAAGGTCCT
CCTGATCATCCTATCTAAAGTTGCAACTCCCACTACCCTC
ACACTTCCTATTCTCTTCTCTCTGCTTTATGTTTTTCATG
ACACTGTATAGCTAACCTCACTCAAATATCAGATCCATGA
GGGCAGGAATTTTAGTGTTTGCTTACTACTATACCTTCTA
AACTAAACTAGATTTTTACAATAGAATATAACAGTAGAAA
GACAGAAAGCTTACCTGAGAAAGTCAAACTAGAGCTGAGA
ACTGACAGATGAGTAGGAGTTAATTAGGATGTGCACAGGT
TCAGCAGTGAGAGGGGCTAAAGGAAGGCTGGTATGCCTTA
GACCAGAAAGAGATAGGAAAGATGCAAGATGGGGTTGCAG
AAAGTAGAAAAAGGTAAAACTGTGAAGAGATCTGTAAACC
ATATTAAGATGGTTCTTTATCCTCAGAGCAACAGGAAGCC
AAAGAAATGTTTTAAGCAGAGCGATCACATGAACAGATTC
AACAGATGCTGAAAAGATTACCATGGCTACTGGATAAAAA
AGCATTTTGAGGGGTCAAAGTAAATGCAGGTAGATCAAGT
AACAGGTCACTGCAATAACTCACTTGAGAGAAGATGATAT
TTCACTTTGGGGTGTTGGGAGTAGAGACAGACTGGATAGA
TAAGATACTTAGGAGGCTAAAAAAAAAATCAATGGGATAA
AATAAAAGGAGTGAAGGTCAAGGGAATTTTAAGGTTTATT
TCTAAGTTTCACAAAGTACTATCAGATGCCACAAGGGAAT
AAAAAGTTCCCACAGATGTGAAGTCTATGTCTTCAAGTAG
TATTATCTGGATCTTCAATATCCAAACTCCTAGCCACCAA
TGGCTACTCCAAATAAAGATGTACTAATTGTTATATACAT
TGGATTTGAAAGCTTAGTGGAGAAAAAAGAATGTAAGGTA
TCTCAATAATTTTTTACACTGATCACAAGTTGAAACGATA
ATATTTTCTATGTAGGTTACATAAAATCATTAAAATCAAT
TTCATCTTTCCTTTTACCTTATAATGTGGCTACCAGAAAA
CAAAGTTATATAAATGGGTTATACTATATTTCTAGTAGAC
ATCACTGATCTCATATAAAGCAGCAATACAACTGTTGCAG
TTCATTCAAAAGGAAAAAAATACACCTAAGGAGAAGACAT
GTGAATTTTAGGTCAAAATACAATTTGTATAAACAATTCC
ATTTTTTTAATTGTTTTTCAGGGAGGTGAAGAAATAAATA
TTTCTGGGTTTTTTTTTTGCCATTTAAATACAAAAGTCAT
TTTCTATTTGTGCTTTATTTATAGAATATATAGTTCTTCT
ATTGCTAATCCAATAGTTCTATTTAGAAAGCCCTCTGTGG
TATGGGGGAAAAGTTAGGAAAACACAGAATTGTGGAAATG
ATAGGAACTAACAGATCACTGAGGCCTACCCCTTCATTTA
TAGGTACCAAACTTGAGATACTAAGACAGTAAGTAACTTA
CTTGAAAATCACAGGACTAATACTATCTAAATCATGTAAG
ACATAAATGGAAACTCATAGTCATTACAGTGTTCAGGGCT
ACTACAGACGTGTATGTATCACAATGAATACACTATATTT
TGTTACCAAAAGAACTAAAAATGTATCTATTTTATAGTAT
TGAATTTCAGGATTATCAATGACTTTGTTTGGAATACAAA
ATCACATTGAAATACTAGATAAGAGGTTAAAAAAAAAATC
AGATTTGAGAGTCTGAAACCCAGTTCCACCACTTGTTGTG
TACCAAAGACAATGATCACTGTTTCCTCATCAGTAAAACA
GAGATACCATCATACTCAGGATGTGAAAATGATAGGAACA
TTATACACACACCCCCCACCCAATGCTTATAGTGGACATA
ATGCCAGTCCCTTGTTTTCATTAGAAACAAATGATGTGTT
TCTTGATCCTTTCTCTTCTCTCCAAAATGTCAATGCAGTC
ATATTATTAAGTCATAAAATAAAGATATAAGGGAAAAGAT
TACTAGAGTTAGTGGTGAAACCCAGTTTCAAATTTCCATC
TTCCCATTAAAAAGCTTCAAAGCAATAGGTAAATCATTCA
GCTTCCCTAAGTCTATTTCCTCTAGTAAGTAATGAAGCCA
AATCAATCAAAATGATTCAAATACAGTTGACCTGTAAACA
ACACATGGGTCTACTTATACACGTATTTTCTTCCACCTCT
ACCACCCCTGAGATAGCAGAACAAATCTCTCTTCCTCCTC
AGCCTACTTGATGTGAGGATAATGAGGACAAAGACTTTTC
TGATGATCTGCTTCCACTTAATGAATAGTGAATACATTCT
CTCTTCCTTATGATTTTCTTAGTAACATTTTCTCTCTAGT
TCATTGTAAGAACTGAGTAATTAATACATATAACATAGAA
AATATGCATTAGTTGATTGTTTATGTTACCAGTAAGGCTT
CTGGTCAACAGCAGGCTATTTGAAATTAAGTTTGTGGGGA
ATCAAGTTATAGAAAGAGTTTTCACTGAGCAAGGGTCAGT
GCTCCCAACCTCCACTTTGTTCAAGGGTCAAGTATAGGCC
CATCTATGACTCAATAATGTACTGCTATGAATGCTACATG
GGTTTCTGAGGCCCAAATAGTATGTAGATAAGTTACAACA
CAAACTTTAAACTTTTTAAAATTAATATGAAGTATAATTT
GACATTTCTAATACACCTTAATTTGAGATTGATTGTTTTC
TATATTTAAAAGGAACATTCTCAAAACTACTTACATCTGG
TTGAATAGCTTTAAATACTGGAACATCCATTAATGTTATC
TGACCCTGAAATATAAAGTAAAAATGATAATTTCTTCTTT
GGAATCCAATACAATAACATGTAACCTAAATTAAAATTAA
CATGTAACCTAAACCTAAATTCTATACTAAAATATTACCA
AATACTCAATTTTATAAGGGCTTAAGGAAAATAAAATTTA
GTCCCTGTACCATTAAACAGAATTATTTTTAATCTCATGC
CTATTTGTATTTTCTTGGAAGATAAATTGTGTAAAGTTAA
AAAATAAAAATAATTTTAAAAATTTGGACAGTCACATTAA
ATTATAATCAAAAAATAAAAACCAGATAAGTTCATGTAGC
AGTGTTCTTGTTATGATGATTAAATTACAGCTCCTCAAAC
AGTGGTATAAAATCAGATATTACTAAAAAGGTTTTCTTCC
TAACTTAAAAAAAAAAATGAAACTACACTAAAGCCAACAT
TATATCTAAGAGCTTTATATGCTATGGACCTATCCCACTT
ATGGCTACAGATATAAAACAAAATTCAACTGTCAAGGAAT
AATATGCTATGACCAAGCACAGTTTATCTCTGGAATGCAG
GAATGGTTTAACATTAGGAAATCAATATATTCTGTTAACA
AATTAAAGGAGAATGAGAAAACAAATCTATATTAAGAAAC
AAATGTTTTTCTAAATACCTTTCATCCAACAACACCTTCA
CATTTCATTTTTCAATTTTTTAATTAAAAAAACCATAAAA
ATGTTTCTTAGATATGTCAATAAAATACAGTTGGCTTGGA
GAAATGGTATAGAGGGATGAAAGCAATTACCATAATGGTA
AATACATATTGCTACTTACCAAATTGAAGTGTAACTTATA
AAGCTGCCCTTAAAAAAAAAGTACAACTTTTCTTACTTTT
CCCACTTCATCCCTCTGTTTGCTCCACAGCTGTACCATCT
TCCCCAATAATTCCCATATCCAGCTTTTTAAAAGCCATCT
CTTTTGCTGGACCTACAAATTCTAACTCAATAGCACCAAC
ATGTAAATTATGTGCAAAACTGGAGAAGGCAGAAGTAGGA
GGCTTACCGCATATTCTTCTGGTGTAACCTTAAGAACATC
GAATACCACAGCATCAAAGCTTTTCTTCAACTCAGAACCT
TTGTCACTTAAGGATTCAGAGCTGCTACTTTTCTGTTAAA
GTGAAAGAAAATGTAGCCTTTTTAATCCTGTCTCACATTC
AAGTGACAGAAACTAGATTGGCCTTAAAAACTGAGAAAAC
AAAACAGTAGGTTACCAAATGCTGCAGAAAAGCTGAGCAG
AATATGCTGCTTAGTTGTTAGAGCACCAGATAAAGGGTCG
GACAACTTGAAATCTAAAACTGTGACTTTCAATTTTTAGG
TTCTTGAACGAGTTATTTTCTTGTGTGTCAGTTTCCTCAT
CCTGACAACCTATCATTTCCTATAGAAATAAATGATTTTT
AACTAGTTCAATGATTCTCAAATAAGGTAAAGGGAAGTCA
GGGGAGAAGGCTATATACCTATTTAAAATTTTTAAAACTA
ATTTTTAGTAAGAAAAAGACAAATTAGCTTTATAACATAA
GTTATCAGAAAATATTCAGAATCCTGTTAATTACAGAGTT
ACACATAATCCATTCTTAGTTATGTGATCTGTCTGTGATA
GTACAATTAATACTATTCTACCTATTATATTACAAATTTA
AGTTTTCCTTGCTTAAAAATTACTGTTTCAAGTTTGAATA
TTCTGTGGCTATAGGCAGAATGAACAGTGGATTTTGGCCC
TGAAAATCTTATTACTGTTAAAAATTTTCCACTTCGTCTG
TGCCATGACATAATAATATATTCTGTATCAGTTGGCTAAA
TTCAGAGGAACATCAATATGAGAATATTTAGATCAGGCTC
TTTTAAATGGTGGTAGGATATGAGGCTACAGATAACAGCA
AAAAAATTAACCAAAGTTTCAATTAGCACAGTACACAGAT
CAACCTACCAGCTATTATATATTAGTTTTAAGCACTTGTC
ATTATGCCTCATTTTTGCTTTTCCTCTCTTTTAGTAGCAG
CTAAATGCTAAATATCGAGCCATGATCATTACAAAGAAAG
GGATCTGTCATCAACTTTGAAAAATTCTCAACTATTATTA
CTACAAATATTTCTTCTGCTTCTTTCTCTTGTCCTTCTGG
TGTTCCCATTATGCATATGCTACACCTTTCGTCACTGTCC
CACAGTCCTGGGCTATTCTGTTCCTTTTTTTTTTTTTTTT
TTTTTGAGACGCAGTCTCGCTCTGTCGCCCACGCTGGAGT
GCAGTGGCCGGATCTCAGCTCACTGCAAGCTCTGCCTCCT
GGGTTTAGGCCATTCTCCTGCCTCAGCCTCCCGAGTAGCT
GGGACTACAGGCGCCGCCACCTCGCCCGGCTAGTTTTTTG
TATTTTTTAGTAGAGACGGGGTTTCACCGTGTTAGCCAGG
ATGGTCTCGATCTCCTGACCTCGTGATCCGCCCGTCTAGG
CCTCCCAAAGTGCTGGGATTACAGGCTTGAGCCACCGCGC
CCGGCCTTTTTTTTTTTCTTTCATTCTATTTTCTCTTTGC
ATTTCAGTTTGGGAAGTTTAACTGACACGTCTTCCAGCTC
ACTGATTCTTTCCCTTGGCTGTCTACTGGTCACCAGTCTA
CTGGAACTGGTTAGCTCACCAAAGGCCTTCTTCATTTTTG
TCACAGTGCTTTTGAATTCTAGCATTTCTTTTCGATTCTT
AATAGTTTCAATATCCCTGTCTATATTATCCATTTGTTCT
CGCATGTTATACGCTTTTTTTCATTAGAGCCTTTGGCATA
TTAATGACAGTTATTTTAACTCCCAGTCTGATAATGCGAA
ATCTCTGCCATATGAGAGTGGTTCTGTTGCTTGATTTATC
TCTTCAAATTGTGTTTTTTTCCTTGCCTTTTAGCATGGCT
TGTAATTTTTTGTTGAAAGCTAGAAATGGTATATTGGGTA
ATAGGAACTCAGGTTGAATAGGCCTTTACTACTGTTAAGG
GTTTATTTTTTATCATGCTAGGCATTATACTGTGCTTATA
ATTTGGTATCGTTATAGGTGTCTGAGTCTTCAATTTCCTA
TAGTATCCTTATTTTTTTTATCCTCTGTTGTCTTTGGGTT
TCCCTAGAAATCCCTTCTTAGTTTCAGCCTTGCAGTTCTT
TCAGCTGAAATCTTAGTATTATACAGAAGCCCTGCTGATG
TGGTGGGGGTAGGCAGGGTACGTGTGTGTATTTGAGGGGG
TGCTAGGGAGAGAGTGTCCTATAGTCCTATTATTTGCTTT
TAGTCTTTCACTGAGTGTGTCCCCAGACTGTGAACTTCAC
AAATGCTTCTCTGTCCCCCTGGCTCTGCTTAGGTGAGACA
GGAAGTCTGGAAGGGCTTGAAGTTGAGGCTTTTTCCTCTC
CCAAGTGAGTTAGGCTCTGGTGAAGCAGTTTCCCTTGAGG
GCAGGTGGAGAACAGAATGCTCTGGGCATGTTTCAATATG
GTTACTTTCTATCTGGGTGTATTTCAAAATGGCTATTTCT
TTCCTCCCCCTGCTAGAAGCAGAAGGGAATTTTTTTGTCT
TTACTGTGAGAAGCTTGTAGGCATCTTAGAGATAATAAAA
ATCAGAAAAGTAGAGGGTGAGAAGAACCCAAGACTGGACC
CCCAAGGAGTTTTTAACTCTCAAGCTAGTCCACACACAGC
CTCCAGCAGTTCATCAATTAGGGTTTATGTGGCTCCACTG
ACTTCTGCTCCTGTAAGCTGTGGTTCTCTATTTGCCTATC
TCTCCAGGTTTCAGGGCATCACTGTTAAATGTGCTCTGTG
ATAGCACTTCTCTGATAGAGCTAAGAGGAGTTATTGATTT
TCAGTTTGTTTAGCTTTTTTCCAATTGTGAGGACAGGAGT
GATGAACTCTAAGCTCTTTACAAATCCAAGCAGAAACCTG
AATTCCAGTGAATGAATCCAAGCAGAAACCTCAATAAAGC
AGAAACCTCATAAATAAAATGGAGTTTCATTTCTTGTGTT
TAATCTCTGTAACTATGACTAGTTTATATTATGTCAACAA
TATTATTTTATGTCCCAAAACTAATACAAAATTTTATTCA
TAATGTTAAGTATTCAAACAGACATCAGTTAAGCAGTATA
CACTAATCCAATAGCTGTCCAAATAACTAGATGCATTTTG
TCAGATGAACACATGAATCATAAACATAAATCAGTAATTT
TCTCCAAGTTTTTAACTCAGCCAAGTTAGTAAATCATCAC
GACAATTTTATTGCTTATCAAAAAGAATGAACACTTCTCT
TTTCCTTCTTAATGCCATTAGAGGCTTAAAAAATTACTAG
TGTGCATTTTGACGTGCTTCCCTAATACCAGTAATAAATT
GGTAATGATAAGACACAAAGCAATAATGTCCACCAGGAGA
ATAGCAGTAATTCATTCAAGGCATGACTCAAAAACTACTG
ATACTTCTAAATGTCTGAAAACAAGTTTACTGTAATTCTC
CTACTAACAGAAACTTCAAACATAGGTTAAATATAAAAGG
TAGTGAGAAAGGATAAGTCAGCCAACCGAGATAAAGTATT
TTACCCATTCTGTAAGCTTATCACTTCTATAAGAAGTTTG
TACTTTGATGTTACTAGATCTGTATTTTAAGAGAAGGTGG
AAAAATACAAAACTTTAATTTTATTTTCTTGCCACAATAA
ATGGACAATTTAAAGGGTGGTAAGTAATTTAAGTAATTCA
TTCTTACTTTACATCTGCTAATTATACTACTCTGAAGCCT
GGTGTAATTAATTCACTTTTAGTAAAGTCAACAGAATTGT
TTGTACAAGTGACTGACCTATTTTATTTAACAAATATTTG
TATTCTGCTTCCTATGATACTAGAACAGGTATTTCTGAAT
AGTTAAAAATATACACATATATACATATATGTAACATATT
CAAGAAATACGGTTACAAATATATGAAGAAAACAAACATA
TATTACAAACATATATATAAATATAATCCTATTGTTGTAA
ATATAAAAAAGCTATGTATAAATTTATGGAAAAAATTATA
GAAAGAGATTTTTCTAAGTGACAGTTTTAAAAATAGGAAA
GCTCCCATCTGTTTAAGGGATTAGGAAAAGCTTTATTAAA
AGCATAGCATTTGAAATGTTTGAAAGACAAAATGTTTTGT
GCATGCAGTGATGGGGAGGGGACACACCAGAATGGGAAGA
AAAATTCCAGCTAGAAAAATTGGTATAGGCAAAGTTATGA
TAGAAGAAGGAAAATGTAATGGTTTATACAGACACCGGCA
AATGTAGTATTCTCTCGTTAGACTGTAAAGTTTCAAGTAG
AGGACGAGTAGGGGTTAAATCCAAAAATCTGGGGCCATTT
TGAAGAAAGTCTTGAATAAAAGGCCGAGTGAGCATTTGAA
TTTAATTAGTAGGCAATGAGGAACCACAGACAGGTTTGGG
AAAAGATAAAGTTTAAGAGTTGTATTTTAAGAATACTAAT
CTTAAATTTCAGTTGAAAGACCAGAAACAACAGAAAATCT
AAGTGCAATACCAAATATAAGGCCATGGCACTAATCCAGA
CAAGAAATAATAAATGACCAAACTAAGATGGTAGTACAGT
AATAGAAATAAGGAGAAAAGTACTGGATCCCAGAGATAAA
GCACAGTGGACAGGCTCTAAGATAGCTGCTAAAGATCTCT
ATCTCTTGGTATTCTCACCCCTGTGTGATCCTCTCCCGTT
GAGTATGGGCAGAACCTGTGACTTATTTCTAACCAGCAGA
ATATGGAAAATGAGATGAGATGTCACTTCCGTGAATACAT
TATATAAGATTGTAACTTCTGTCTTGCTAGTGGACTCTCT
CTGCTATGATGAGACAATGGTTGTGGTGGGCAAAACAAAG
TTAATTAACAACACATTGGCTGGGCGCGGTGGCTCACGCC
TATAATCCCAGGACTTTGGGAGGCCAAGGCAGGTGGACCA
CCTGATGTCAAGAGTTCAAGACCAGCCTGACCAACATGAT
AAAAACCCCATCTCTACTAAAAATACAAAAATTAGTCAGG
TATGGTGGCAGGCACCTGTAATCCCAGCTACTGGGGAGGC
TGAGGCAGGAGAATTGCTTGAACCCGGCATGCAGAGGTTG
TAGAAGGCCAAGATCGTACCACTGCACTCCAGCCTGGGCG
ACGAGAGCAAAACTCTGTCTCAAACCCCCACAAAACCACA
CATCTAAAGATTTAAACTTAGATGGCTATGGAAATGTGAT
GCTATTAATGTAAGTTAGATAAAAGGTTTGGACTATTTTC
TTTACGGTTGTGGAGCAGACCAGTAATAAGAAACTTGATA
TTGTGGACATTACAAATGTCTGGTCCATCAAAAATGCTTA
ATAAAATTCACGAGGGAAGCCAGGACTAGAGATGAAAATA
AATAATCTACATAAGAAAAACAATGGAAACCATAGACTTA
GAATCTATTTTCAGTGATATCAAGGCCTAAATAACTGGCT
GGGGCAAAATGGAGCCCATTTTGGAATGGAGTTGAGGCTA
TTAAGGAACTTTGAGGTCAAGGTGTTAAAGGGTCATAAAC
GTTATTCTCATCCAATATACTAAGAGAAAAATAAAGAAGA
AATATAGAAGCCAGATGCTAAAGTTATTAAGGAAAGTAGG
CAAGTTCTCTAGATCTATACACAAAGAAAAAAAAGAAAAA
AGTTGGGGCAAAAATACAATCATAATATATTCACTAGAGG
AGTGAGCATCTAGTTCAGTCTTCACATCTCCATCTTAAAT
GCTAAACTTTAACCCAAGAACCAAAAGTTTCTTTTAAAAA
TAAAGAGTTTTATGAGTTACCATTATTCTTCAAGTATCTT
AAGCAGATAAGGATTAAGTATATCTATGAGGCACAGCAAA
CATATGAATCACTAAAGTAAAAGTTAAAATATGTGTACTT
CTGCACATGTACTTCTGCACTAAATGCACTTCTGATTTAA
GTATGTGAACAAACATAATGCTTGAAAACTTAGAAAGCCA
GGTAAGAAACTTTATACCTAAGCTTCTTAAATATCTTACC
TCAGAAGCAGTAGCTGCAATATTGACATTGCTTGCCTGCC
CGTTCATTAGGTCCATGCTTTCCTCATCAGTCCCTGACCT
TAGGTTAACAGCAACAGAGGACTGATTGCCTCATGTCCAA
GGCCACAAATACATTATTCCTGTAAAAAATAAAAAAGTTA
AGCAAATGTCCTCCCTCGAAGTTTAAGAAAACAACTCTAT
GCCTACCACCATGACAAAAAAAAAAATATTTCAACTTCAC
TAAACTCTATTATTTTAGCTCAGCCACTAAATCCAGATTG
AAGACAATCTTGTATGCTCTTTTCAAACAACCAGAAACAC
CAAATAAACAGTATTCAATACATGTTACTGTTATGTTCTT
CATAAGCAAAGCAAAAGCATAACTTTTCGCTAAGTGGTTA
TTGTGAGGGAAAAAAAATCAAATGTACAACTTTTTTAAAG
TAAATAAAATCTGCAAAAAAAAAAAAAATGCACGGCAAAG
TAACACATACCACAACACAATAAATTTTTAGTGATCCAAA
TGACACCTGTAAATCAACAATACTGAATACGCTTATAGCT
ACTGAGCCAGATTACCAAAATATCACAAATACTTAAAATT
TTATGGACTACCTATCACAAAAATACAGTAATCTCTCAGA
ATCCATAGGGGATTTGTTCCAGGATCCACCATAGATGCCA
AAATCCACCGATGCTTAAGGCCCTTATATAATGGTGCAGT
ACTTGCGTATCACCTATACACATCCTCTTGTATACTTTAA
ATCATCTCCAGATTACTCATAAAACTTAATACAATGCCAA
TGCTATGTAAATGGTTGTTATACTGTATTGTTTAGGGAAT
TATAGCAAGGAAAAGTCTGTACATGTTCAGTACAGATGCA
AACATCCTTTTTTTTTTGCCCCAAGTATTTTCAACTCAGA
TTTGTCTGAATCCAGAAGTAGAATCCACAGAAATGGTGGC
TTTACTGTACCATAATATACATTATGTTTATTTGTATAGG
ACTTTAAAGTTTATTAAATATCTTTAATACATTATGTTGA
TTTGCAAAACTACCAATAACACTAATTAGGGAAGATATAT
CATACCCACATAACAAAGAAACACAGAACTTCTGAGAACA
CAGGATGGCAAATATGGAGCCAAGAGCAAGTTTCAAGCCA
TCAAAATTCTAGTCAAATACTCTTTCCACAACACAGATTT
TCTACTTTACTGGAAGTCAGAGTACTTACTTCAAGTTCTA
ACATCTTTCCATAAATAACTTGCCATATAAACTGAGTAGG
TAACTTTACCTCTCTAGGTTAGAATTTCTTCTTCTCTGTA
AAACGACAGTGGTAAATGAACTTTAAGATCCCTTTTCAAC
TTTAAAGATCTATGATGTATTTCATAAGAGAAATGTTAAG
TGTCTATAAATTAGATACTCTATGCTATATTCACTTTAAA
AGGTGAGTTTTATAAATGTCAATAATAATTACTTCAATGC
TAAGCTTCCTTTCTCTGGAGAAGCAATATAGGATATAGTG
ATTTAAAAGTACAAATTTTGGAACTACATTACCTCTGTGT
AAACCCAGGAAATTTTAACTTTTCTGTACTCAGCTTTCTC
ATCTATAAAATAGGGATAATAAGTACCTACACTTCATAGA
GCTGTGGTGAAGAGAAATGAGATAATATACACAAAGCACC
TAAAACAGTGTTGGTACTGGTAAATATGCTATTAATATGA
TGCAATGAAGATGCAGATGCTACTATCTACTTAATCCCCA
TAAGGCTTAAATTCAACAAGTGTCTTAAATAAAAAAGAAA
AGACAAAACCTTAGAAATATATCTTTGGGAAGCAATTGTT
GCTGAGTATCACTAAAAATCCTAATTGCAAACACAATGAA
TGAGAATGGCTAAGATCTGTTTCCTAGATGTAGTAAAACA
TGCTCTTGGTTTTGAAATGCTTAAAAATTATTACTAATGA
TAGCAGCCTTCAGTCACATCTTGAATTTATCTTAATTTAT
TCAGATACAGCCTAGGCACCTGCTAAGAGCAGAACATCAT
GCTAGAATTTTTAAAATAGAAATATATTCAAAATCATGAA
GTTTTAAAACCATTTAACAGCACCCACTTAGAAAATCAAT
GTGAAAATGAATAAACTACAAAACAATTTCCTCCTATATA
AACCATCTCATTCTATAAGCTTCTTTATCCTTATATTATT
AAGAATCAACTTATATTTATACTGCTATACAACAAAACCA
GCTTGATAATCCAGATTCTCTGAACAGAGTCTCTCAGTTT
GCAAAATATTTTTCAAATTATTTCACTTCACTCCAGTTTC
TAGGCAAGATTAAGTATAACATGAATTTATAAATCAGGGG
TGCCCCCTAGTGCTAAGAAAAAGACTTTAATAGTTAAAGG
AGTTATATCTTTAACTTACTTTACATATCAAAATATACAA
TGTATTACTATTACTTAAAAAAAGGTAATACAGACCAGGA
ACAATATTAAAATATTTGTAAACTATAAGCATGAAGAACC
ACGTTTTCTCTCTCTTTTTTTTTTTTTTTTTGAGACAGAG
TTTTGCTTGTTGTCCAGGCTGGCATGCAATGGCATGATCT
CAGCTCACTGGAACATCCGCCTCCCAGGTTCAAGCAATTC
TCCTGCCTCAGCCTCCTGAGTAGCTGGGATTATAGGCACA
AGCCATCACACCCAGCTAATTTTGGATATTTTTAATAGAG
ACAGGGTTTCACCATGTTGGCCAGGCTGTAGAGATAGGGT
TTCACCATGTTGGCCAGGCTGGTCTCAAACTTCTGACCTC
AGGTGATCTGCCAGCCTCGGCCTCCCAAAGTGCTGGGATT
ACAGACCTGAGCCACTGCACCTGGCCTTCTCTGCTTTTAA
AATAAATTGTCACTCATGTATTTCATGAAAATTAAGGTTA
TACTAAAATCCATTACATATTTTAAAACATAGCAAAGCAT
AAAGAATATAAACTCTTCATAACTACTTACAAATGTACAT
GTCAATAGTATTTAATAATGTTGAAGTGTAACAGAGAAGC
TTATATGATATTATAAAAATACTACAAGTTCTAAAAGAGA
TACGGGTTTATTATTTTAGTATGTGCCTCAAAGACTTTTC
TATACTTTGCACCCAGAAAAGTTCACATTAAATATATATG
CTTTAATATTTTATTTACTTTTGTTAGTGTTATAAATGAC
AAGATTAAAGCATATATCATACCAAATATATGCTTTAATA
TTTTATTTACTTTTGTTAGTGTTATAAATGACAAGATCTT
TCAACATGTCTACCAACATCACAACAGCCATTTTTTTAAG
AGACGGGGTCTTGCTCTGTCATGCAGGCTGGAGCACGTAG
CACAATCTTAGCTCACTGCAGCCTCCAATTCCTGGGGTCA
AGCAATTCTCCCACCACCTCAGCTTTCTGAGTAGCTGGGA
CTTCAGGTGTGCACCACCATGCCCGGCTAATTTTTTACAT
TTTTTAAGAGACAGGGTATCACTATTACATCGCCATCTAT
AAAATAGCAGACATTATTTCTCAAAGTGTAAAGAAAAGTT
TAAAAATAGGCCGGTGCAGCTCACGTCCATAATCCCAGCA
CTTTGGGAAGCCAAGGCAGGCGGATCACCTGAGGTCAGGA
GTTCGAGACCATCCTGGCCAACATGGTGAAACCCCATCTC
TATTAAAAATACAAAAAATTAGCCAGGTGTGGTGGCATGC
ACCTGTAATCCCAGCTTCTTGGGAGGCCAAGGTAGGAGAA
TCACTTGAACCCAGGAGGTGGAGGTTGCAGTGAGCCGAGA
TCGCATCACTGCACTCCAGCCTGGGGGAGAGAGCAGACTC
TGTCTCAAAAAAAAGTTTAAAAACAACAAAGTTACTTCAT
TCATTTGAGTTAAAATTGTTTTGCCTTCAGTCAATAAAAA
GAGATCCTACACCTAAGTCTTCCAGATATAATTTTGTCAC
ATTTGAACTAAACTATGAAAGTACCGATAGATTCATTTGT
AAACTGTCCCACATCTACATAGAGAGGTTATATTTCCATA
TACCTAAACAGCTTGAAACTAAACAACTTGTGGTGGAAGA
CAGACTTTCAAATGATTAAATATTAAAGGGAGAAAAATCT
ACAAAATAATGCATTTAAAGGTTATGCTTTATCTCCTATA
TAGAAAGTTCACTCAAGATAATTTGCTAAGTAATCCTAAT
AGACAAGAGCTGAGATCTCCTAAGATACCTGACCCAAAAT
ATGAATATAGGTTAACTAGAAATTCAGGTAATAGAAAAGA
AGTTCCAAATAAAAAGATAAACTGTGCTCCAAATATTTTG
TGTTTTTGTTTTTGGTGGGTATGAAGGTATTTTGGCCAGA
TGCTCTACTCAAAAGACTACTCCATAAAAGTTCACTTAAC
TCATAATAGTCTATATTTGCAATAAGACAAACGAAAAAAT
TAACATCCAGATACAATATTAGCAGTTAAAGATGAAAACA
ACCCAAGTGAATCAGAAATAGGTTTAAATATTTGATAAAG
TGTGCTACTGTGGACCTAGGAATGGTCAGAGAAAGGAACA
TAGCACATTAGTATGGAACAGCAGAACAGAAAAACAACAT
AGTAGTGCTGATGGGATAAGACAGACATCAAGATTCCATG
GTTGGAGGCTCTTGTGTGGAAGAGATTCCCTAAGCCCTAG
GGGATAGCCATTAAGGATCTCTTGTACCTGGAATGTGAGG
CTAAACTGAACATCACAGAATAATCTATAGGCAAAGGACT
GCTACACAACGGAAAACTATGCAGCCATTAAAATATTGTA
ATACTTACTGACACATGAAAAATATTTATAATATACTGCT
AAATGAATGAAGCAATTTACCAAACAGTATGTAAGGTATA
ATCCTTTTTAGTAATCATTATTATAACATAAAGAAGAGAG
ATGCACCAATATACACTAAAATGTGGTTATCGCTAGGTTT
ATAAGACAATTTTTCCCTAACTTTAGCTTACCTGTATATT
TTTTAATTTCCTACAAAGACATTAATTAGAAAAAAGTAAA
AGAACAAAAACAGTTTTTCCTCACAGACTGCTTATTAGTT
ACAAGAAAAAAATAAGTAACTATACTGTGTGAAGAACTGG
ATAATCCCTTAACTGAGTAGATCAAAATTATTATCATCAA
TGGGGAAAAGAGAGACATCACGTGCCTCTGGATGTGATGA
TACTCTGGGAAGGACACAACATAACTGACAAGAAGTTGAG
CTGGGAACTCATAACTGAAATCTAATCTCAAGGACATGGA
CAAATCTCATCTGAGGAACATTTGATAAATATATTCTTCA
AAAAATGCGAATGTTATGAGAAAGGCCAAAGCACTATTGC
AATTTAAAGGACACACAAGAGATACGGCAACTAAAGGTCC
TGTACTGGATGGTAGTAAATGCTTTAAGAGATATTATCGG
TAATTCACAAAATTGAAATATAGACTGTAGATTACTGTAT
CAATTTCCTACATGTGACAATTTCCTGCAGTTATTAATAC
ATAAAAGGAGGCTGGGTGCAGTGGCTCATGCCTGTAATCC
CAGCACTTTGGGAGGCCAAGGCAGTCGGATCACCTGAGAC
CAGGAGTTTGAGACCAGCCTGGCCAACATGGTGAAACCCT
GTCTCTACTAAAAATACAAAATTTAGCTGGGCATGGTGGC
AGGCGCCTGTAATCCCAGCTACTCCAGAGGCTGAGGCAGG
AGAATAGCTTGAACCCGGGAGTAGGAGGTTGCAGTGAACC
GAGATCGTGCCATTGCACTCCAGCCTGGGCAAATTACATA
AAAGAACACCTTTGTTTTTAAGAAACACAGAAATACTAAG
AGGTAAAAGGGTGGCCGGGCCCAGTGGCTCACACCTGTAA
TCCCAGCACTTTGGGAGGCTGAAGTGGGTGGATCACCTGA
GGTTATGAGTTCAAGACCTGCCTGGCCAACATGGTGAAAC
CCTGTCTCTACTAAAAATACAAAAATTAGCCAGGCCTGGT
GGCGGGTGCCTATTGTACCAGCTTACTCTGGAGCCTGAGG
ATGCAGTGAGCCAAGATCGCATCAGTGCACTCCAGCCTGG
GCGACAGAGTGAGACTCTATCTCAAAAAAAAAAAAAAAAA
AAGGAAAAGGAAAAAAAGATATGAAGTATGCAAACTAATC
TTAAATATTTCAGGAAAACGGTATGTATATGTGTGACACA
GAAAATAAAGCAAATATAAAGATAATGTGGCATCTTTTTT
CCCCCAACATTGTTGATTAGAGGCTTTTAGCATGCATCAG
CCACTTGGAAATATCAGGATAGCGCATAAAGATCAACTGT
GGGCTTGGCATGGTGGCTCAAGTCTGTAATTCCAGCACCT
GGGAGGCCAAGATGGGTGGATTGCTTCGCTTGAGTTTAGG
AGTTCAAGACCAGCCCGGTGACATGGTAAAATCCCATCTC
TAAAAATACAAACAAAAAATCAGCCAGGCATGGTGATGCA
CACCTGTAGTCCTACCTACTTACGACACTGAAGCAGGAGA
CTCACCTGAGCCTGGGAGGCCGAGGTTGCAGTGAGCTGTG
ATCATGCCACAGCACTCCAGCCTAGGCAAGAGAGTGAGAC
CTTGTCTCAAAAAAAAAAAAAAAAAAAAAGCAATCGACTC
TGTAAGCTTTAATTCAGGAAGGAAAACAGAAACCCAGTGG
AATCATAAATGACACCCAGATCCCAGGAAGGAGAACAGAG
GCTGATAAAAGTAAGCGAGGCTCCAGTATGCAAGAAAGGC
AGAGAGCCTCCCTTTGTGACACCTTTTCCCTGGGGATCTG
AGCAACCCAAGCCAAGGAAGAGAACACTGCTGCTCCTAAT
CCCCAAAGCTAACTGGGGTGTTGGAACTGTGCTTTCCTCC
AATGCAGGCCCTGGATGGCGGGGAGAGCTGCTACAGCTGC
ACTTTCTCCTGGACAATGAGACTTGCAGCCAGGGCCAGCT
TGATGACCTGAAACCAGTCTATGTATATTACTGCTGGGTG
CCCCAGCATGTTCTCCTAAGATCATGGTGCAGCAGGGCCC
TCTCCCCTCCACCCCAGGCATAAATCCAGGCATTTGGAAC
ACCCACTTGCCTGGACCAGCATCCTGGGCCACCCTACCCT
TCATGGACATTGATCATGGTGCAGCAGGGCCCTCTCTGCT
CCATACCCAGGCAGATCTCCAGGTATTCAGAGCATCCCTT
TACATGGATCAGCAGGCTGAACCACCCTACCCTTTCTGTG
CATAGATTATGGCGCAGTAGGGCCCTCTCTGCTTCACACT
TAGGCAGATCTCCAAACATATGGAGCACGTGCTTGCATGG
ACTAGCAGCCTGAGTCACCCTATCCTTCCTGCACATGGTG
GGTCCTCTCCACTTCATGCCCAGGCAGATCTCCAGGCATT
CAAAGCACCTACTTGCCTGCTTTGGCAGCCTGACCTGCCC
CACTCTTCCTGGGTATATATCGTGGTGCAGCAGGGCCTCT
CTGCTCTATGCCCAGGAAGATCTCCAGGCATTCAAAGCAT
CCGTTTGCTGGGATTGGTAGCCTGAACAGCCCCACCATTC
CTGTGCAGAGATCCAGGTGCAGGGGGTCCCCATCTCTGCT
TCATATCCAGGCAGATCTCCAGGCATGTGGAGCACCTGCT
CAACTGGAACAGCAGAGTGAGCCACCCTACCATTCCTGTG
CAGAGATCCTGGTGCATGGGGGGCTATCCTGCTCCATGCC
CAGGCCCCAGGCATATCTCCAGAGCATGTGGAGAACCCAC
TCTCCTGGATTATGAGTTTCGGCCGCCCCTATCTATGTGC
AGAGAACTTGGGGTCAAGGAGGTTTCTCAGCTCCATACCT
GGACACACTTCGGGACATCTAGTGGCCACCCACTGGATTC
TCCTTTGGCCTTGGCTCTTGTGCCTGCCACTGGGGGAACT
GTAGGTGGACCTGCTTGGTCCAGCCCTGCCCACCTTCCAC
CCCTCCTCACACCTCCCCAGGGCTGAGGAGGGAGCACAGA
TCACTGTTTACTCCACGAATCAGCCCACTGCCTGAGGCAA
CAGACAGCATCTCCCAGTAAACAAAGATCAAGTGTACACC
GAGCCACTTTGGCCACAGATCGCACTTACCCATAAGCGCC
CTCTACTGGCTGATAGGTAAAACTGCATATCCCAATTTAA
AACTTGCCAACAGAAGTGCTTATGGTTATAGAAGCAAAGT
CAAAAGACCCTACCCAGCATTCTTTATAGTCACACCCCCT
AGGGAGTGGGGAAAGGGAAGGAAGAAAAAATCAGTATCAC
AGAGAAAGAAAAAAAAAAATTCTACCTGCACAAAAACAAT
TACAAAAATTAGAAGTGCCAGTGTCTCCAGATGAGAAGGA
ACCAGCACAAGAATTCTGCACCATGAAAAATCTGAATACA
GTGACACCACCAAAGGATCACAAAAGCTCTCCAGCAATGG
TCCCTAACCAAAATGGAAACTCAGAAATGACAGATAAAGA
ATTCAAAGCATGGACTGCAAGGAAGCTCAATAAGATCCAA
GACAAGGTCAGGTACCAACACAAAGAAATTTCTAAGGCAA
TCTAGGAAATAAAGGAAGAGATAAACATCTTAAAAAGAAA
TCAGGCCAGATACAGTAGCTCATATCTATAATCCCAGCAC
TTTAGGAGACTGAGGTGGGGAATCGCCATGAGCCCAGGAG
TTCAAATTAGCTTCTGGCCCATAGTTGTGCTCTGTGAGAA
CTCAGTTGGATGGCACAGCCTCCCGTTATCCCAGAAAGCA
CCTAGGCAGCAGGACAGGCATCCCCACCCACCTCTGCTAC
TGGTAGCCAGGCAAGTTGCACCTGCTACAGCTTCCAGCCC
AGTGGTCCTACTTCAGCCTGAATCTGTTGAGGGGCACAGC
CTCCTGCCTTCCTGGAAACACTCAATGACAGAATGGTCAA
CTCCACCCACTCCTGGCCTGGCCTTTTGTAGTCAGACAGG
CCATACCTGCAACAGCTTCCAGCCCAGCAGTCCCGCTTCT
GCCTGAATTCTATAGGCAGGGACAACACTGTGATTCCTGG
GCAGTACATGAAGAGCAGAATAGGGCTTACCTGGCAAGGA
TATAGCCTTTGCATGAGGCAGCCCCATGGACCAGAACATC
CAATAAAAGAAATGCAGGCATAGAGACAGTAAACAGAGGG
GGCTCCTCCACAAGAGGAGACTAGACTCAAAGTCAGTCGA
CTGAACCCACCTTACACCATAATCAAACCCCCAAGGGCAT
CCAAGAAGATAAAAGCCAAAAAAAAAAAAAAAAAAGCCAA
AGGACAGCAACTTCAGAGACTGAAGAAATATCAGCCCATA
TGGATAAGAAAGAATCAGTATAAAAAACCCCAGAAACTCA
AAAGGCCAGACTGTCCTGTCTTCTTAACCCCAACTACATT
AGTTCCCCAGCAATTATTCATAACCTGGCTGAAATGACAG
AAATAGAATTCAGAATATGTACAGGATGAAGATAATTGAC
ATTCAGGAAATACTCAAAGCCCAATCGAAAAATTCTAAGA
AATACAATAAAACAATACAGGAGATAAAAGATGAAATGGT
CATTTTAAGAAAGAACCAAACTGAGCTGATGGAACTGAAA
AACTCACTTCAAGAATTTCAAAATACAATCATAAGCCTTA
ACAGCAAAATCAACCAAGATGAGAAAAGAATTTCAGAGCT
CAAAGACCTGCTCTCCAAAATAACTCAGACAAAAACAAAA
AAACAATAAATATGTGATTATGTAAAGAGACCAACTCTAC
GACTCACTGGCATCCCTGAAAGGGAGAAAAAGCAGGCAAC
TTGGAAAACATTTCAAGATATTGTCTGTGAAAATTTCCTC
AACCTCACTAAAGAGATCAACATTCAAATTCAGGAGATGC
AGAGAATCCCTGAAAACTACTACACAGGAAGACAAACCCC
AAGACACACAGTCATCAGATTCTCCAAGTTCAAAATGAAA
GAAACCATGTTAAAGGCAGCCAGAGAGAGCAGGTAGGTCA
CCTACAAAGGGAACCCTATCAGGCTAATGGCTGTACTTTG
AGTGGAAAACCTACAAGCCATGAGAGATTATGGGCCTATG
TATTGGTTAGTTCTCACACTGCTATAAAGACACACTAACT
GGGTGTGGTGGCTTACACTTGTAATCCCAGCACTTTGGGA
GGCTGAGGTGGGCAGATCACTTGAGGTCAGGAGTTTGAGA
CCAGCGTGGCCAATACGGTGAAACCCTGTCTCTACTAAAA
ATGCGAGAAAAAAAAAAAATTTGCCAGGCGTTGTAGTGGA
CACCTGTAATTCCAGCTACTCGGGAGGCTGAGGTAGGAAA
ATCGCTTGAGCCCAGGAAGTGTTTGTGCAATGAGCTGAGA
TTGCGCCATTGAACTCCAGCTTGGGCGACAGTGTAAGACT
CCGTCTCAGGAAAAAAAAAAAAAAAAAGACATACCCAAGA
CTGGGTAATTTATAAAGAAAAGATGTTTAATCAGCTCTGA
TTCTACAGGCTGCACAGGCTTCTGCTTCTGGGGAGGCCTC
GGGACACTTACAATCATAGCAGAAGGCAAATGGGAAGCAA
GCATATCTTCACATGGCCAGCAGGAGAGAGAAAGCACAAA
GTGGGGATCTGTTTGTCTTACACAATGTCAAACATCCAGA
TCTCATGAGAACTTTATCATGAGACAGCACTAGGGTGATG
GTCCTAAAGCATCAGAAACCACCCCCAAGATCCAATCACC
TCCCACCAGGCCCCACCTCCAACACCGGGCGTTACAATTC
AACATGAGATTTGGGTGGGGACACAGAGCCAAACCATATC
AGCCTATATTCAGCATTCTTAAAGAAAAAAATTTCTAACC
AAGAACTTCATATGTAGCCAAACTAAACTTCATAAGCTAA
GAAATAATATCCTTTTCAGAAAAGCAAATGCTAAGGGATT
TCGTTACCACCAGATCTGTCTTACAAAAAGTCCTGAAGGC
AGTGCTAAACATGGAAAGGAAAGACAATGACTGGCCACTA
TAAAAATACACTTAAGTACACAGGCTAGTAACACTATAAA
GGTACCACACAAGGCTGCATAACAACCAGCTGGCAACATG
ACAAAAGGAAATAATCCACACATCTCAATACTTACCTTGA
ATGTAAATGGACTAAATGCTCCAATTAAAAGGCACAGAGT
GGCAAACTGGATAAAGAAGCAAGACCTAATTGTATGCTGT
CTTCAAGAGACCCATCTCAAATGCAATGGTGCCCACAAGC
TCCAAGTAAAAGGATGGAGAAAAATGTACCAAGCAAACAG
AGAAGAGAAAAAAGCAGAGGTTGCTATTCTAATTTCAGAC
AAAACAGACTTTAAACAAAGATTAAAAAAAAAAAAAGATA
AAAAAAGGGCATTACAAAATGGTAAAGGGCTCAGTTCAAC
AAGACCTAACTATACTAAATACATACACACCCAAAACCGG
AGCAGCCAGATCCATAAAGCAAGTTCTTAGAGACCTATGA
AGAGACACAGACAAACACACAATAATAGTGGGAGATTTCA
ACACCTCACTGATAATAGGCAGATCATTCAGGACCTGAAC
TCAACACGTGATCAAATAGACCTAACAGACATTTACAGAA
TATTCCACACAAAGACAACAGAATATACATTCTTCTCATA
TGAACAAGGCACATACTTTAAAATCAACCCACAATCAGAC
ATAAAACAATCCTCATTACATTAAAAAAAAAAAAACCCAA
AATCATACAAAGCATACTCTAATACCACAGTGTAATAAAA
ATAGAAATCAATACTAAAGAAATTCAGTCGAAACTGTATA
ATTACATGAAAATTAAGCAATCTGTTCTTGAATGACTTCG
GGGTAAATAATGAAATTAAGGCAGAAATCAAGAAATTCTT
TCAAACTAATGAGAACAAAGTACGAAGGTACAAAAATCAG
TAGCATTCCTATACACTAACATCCAAACTGAGAGCCAAAG
CAAAAATGTAATCCCAATCACAATAGCCACAAAAAGAATT
TAAAAACTAGGAATACAGCTAACTAGAGAGGTTTACTATC
TTTACAATGAAGATTATAAAACACTGCTCAAAGAAACAGA
GAGGACACAAACAAATGGAAAAGCATTCCATGTTCATGGC
TAGGAAGACTCAATATTGTTGGCCAATGGCCACACTGCCC
AAAGCAATCTAAAGATTCAATGGTATTACTATCAAACTAC
CAATGACATTCTTCACAGGATTAGAAAAAACTATTTTAAA
ATTCATGTGGAACCTCAAAAGAGCCCAAATAGTGAAGGCA
AACCTAAGCAAAAAGAACAAAGCAGGAAGCACCACATTAC
TCAACTTCAAACTATACCACAAGACTACAGTAACCAAAAC
AGCATGATACTTTTACAAAAACAGGCACACAAACCAATGG
AACAGAACAGAGGGCACAGAAATAAGGCCATACACCTACA
ATCTGATCTTTGACAAAGCTGACAAAAACAAGCAATGGGG
AAAAGACTCCCTATTCAACAAATGGTGGTGGGGTAAGTAG
ATAACCATATGCAGAAGACTGAAACTGTACCCCTTCCTTA
CACCATATACAAATACAAAAATCAACTCGAGATGGAGTAA
AGACTTAAAGGTAAAACTTAAAACCATAAAAACCCTGGAA
TGATAACCTAGGAAATACCATTCTGGACAAAGGCCCTGGC
AAAGATACCATAACAAAGACTCCAAAAGCAACTGCAACAA
AACCTGACAAATGAGACCCAACTAAACTAAAGAGCTTCTG
CACAGCAAAAGAAACTATCAGAGTAATTAGATACCCAAGA
AAATGGAAGACAATATTTTCAAACTATGCAACTGAAAAAT
ATCTAATATCTAGAATCTATAAGGAACTTAAACAAATTTA
CAAGCAAAATACAGCCCCATTAAAAAGTGGGCAAAGGACA
TGAACAGATACTTCTCAGAAGACCTAAACATGGGCAATAA
GCATATGAAAAAATGCTCAACATCACTAATCATTAGAGAA
GAGCAAATCAAAACCATAATGAGATACCATCTCACATCAG
TCAGAATGGCTATTATTAAAAAGTCAAGAAATAACAGATG
CCGGCAAGGCTGCAGAGAACTGGGAATGTTCATACACTGC
TGGTGGGAATGTAAATTAGTTCAGCCACTGTAGAAAGCAA
CTTAGCAATTTCTCAGAGATCCCAAAGCAGAACTGCCATT
CAACCCACAATCCTACTATTTGGTATATACCCAAAAGAAC
ATAAATTGTTCCAACACAAAGACATATGCACATGTATGTT
CACTGCAGCACTACTTGCAATTGCAAAGACATGGAATCAA
CCTAAATGCTCACTAACAGTAGACTGAATAAAGAAAATAT
GGCACATATACATCATGGAATACTACACAGTCATAAAAAA
GAGTGACATCATGTCCTTTGCAAAAACATGGATGGAGCTG
GAGGCCATTATCCTAAGTGAACACAGGAACAGAAAACAAA
ATATTGCATATTCTCACTAACCTAAATGCTCACTAACAGT
AGACTGAATAAAGAAAATATGGCACATATACATCATGGAA
TACTACACAGTCATAAAAAAGAGTGACATCATGTCCTTTG
CAAAAACATGGATGGAGCTGGAGGCCATTATCCTAAGTGA
ACACAGGAACAGAAAACAAAATATTGCATATTCTCACTTA
TAAATGGGAGTTAAACACTGAGTACAGTGGGTACAAAGAG
GGGAACAACTGACACCAGGGCCTACTTAAGGGTGGAGGGT
GGAAGAAGAGTATTGAGAAACTACCTACTGGGTACTATGC
TTATTACCTGGGCAACAAAACAAATCTGTACACCAAACCC
CTCAAAACACAATTGACCTACATAACAAGCCAGCATACAT
ACCCCTGAACCCAAAATAAAATAAAATTTAAAAATCAATC
AGAGCTTCTGGAATTAAAGAACTTAAGAAATTTAAAAACA
GGAGGCCAAGGTGGGTGGATCATTTGAGGTCAGGAGTTTG
AGACCTGCCTGGCCAACATGGTGAGACCCCATCTTTAGTA
AAAATACAAAAATTAGTCGGGCATGATGCCACGTGCCTGT
AATCCCAGCTACTTGGGAGGCTGAGGCAGGAGAATCATTT
GAACCTGGGAGGCAGAGGTTGCAGTGAGCCGAGATTGCGC
CATTACACTCCAGACTGGGCAAAAGAGCGAGACTCTGCCT
AGAAAACAAACAAACAAACAAACAAAACACAATTGAAAGC
TTTATCAATAAACTGAACCAAACAGAAGAACAAATTTCAG
AGCTTAGAGACCAGAGTCCCAAACAAACCCTGTCATGCAA
AAATAAAGCAAAAAGAATTTTGTTAAAACAAACAAAGGCG
GGCTGGGTGTGGTGGCTCATGTTTGTAATCCCAGCACATT
GGGAGGCCAAGGTGGGCAGATCACTTGAGGCCAGGAGATC
GAGACCAGCCTGGCAAACATGGCTGAAACCCTGTCTCTAC
TAAAAACACAAAAATTAGCCAGGCATGGTGGCACATACCT
GTAATGTCAGCTACCTGGGAGGCTGAGCCACAAGAATCGC
TTGAACCTGGGAGGCAAAGGTTGCGGTTAGCCCAGACTGT
GCCACTGCACTCCAGCCTGGGTGACAGAGCAAGACTCTCA
AAAAAAAAAAAAAAAAATTAAGTCTTTGAGAGATATGGGA
TTATGTAAACTGACCAAACCTACTGGCACTCCTGAAAGAG
ACAGAGAAGAAGAAAACCACCTGGAAAATATATTTGAGAA
AAATAATTCAAGAAAATTTCCCTGATCTTGCTAAAGGGAT
AAATATCCAGGTACAAGAAATCCAGAGCACCTGTGAGACA
CTATCCAAAAAGAACACCGCCAAGGCATATCATCACCAGA
CTGTCGAAGGTCAATGCTAAGGAAATAATCTTAGAGACAA
ATAGGGAAAAAGGTCAGATCACGTACAAAAGGAACCCCAT
CAGTCTAACAGCAGAATTTTCAAGTTACAGAGTGGCACAC
TGGATAAGAAAAACAAGACCCGGACAGGCGTGGTGGCTCA
CATCTGTAATCCCAGCACTTTAGGAGGCCGAGGCAGGCGG
ATTTCGAGGTCAGGAGATCGAGACCATCCTGGCTAACACA
GTGAAACCCCGTCTCTACTAAAGGATACAAAAAATTAGCC
AGGCGTAGTGGCGAGCGCCTATAGTCCCAGCTACTCGGGA
GGCTGAGGCAGGAGAATGGTGTGAACCCAGGAGGCGGAGC
TTGCAGTGAGCTGAGATTGCGCCACTGCACTCCAGCCGGC
GAGACAGAGCAAGACTCCGTCTCAAAAAACAAAACAAAAC
AAAAAAAAGCAAACAAACAAAAAGAAAAGACCCATCCATC
TGCTATCTTCAAGTGACCTATCTTACATCTAATGACATCC
ATAGGCTCAAAGTAAAGAGCTGGAGAAAGATCATGCAAAG
GGAACACAAAAAAGAACAGGGGTTACTATTCTTACATCAC
AGAAAACAGACTTTAAGCCAACAACAGTAAAAAAAGACAA
GGGCATTACAGAGTGATAAAATATTCAATTCAACAAGACT
TAACTGTCTTAAATATATACACACTCAAAATTAGAGCACC
CAGATTCATAAAACAAGTACCTTTAAACTTAAGAAAAGAC
TTAGCCACACAAGTAGTAGTGGGAAACTTCAGTATCCCCA
TGACAACATTAGATCATTGAGGCAAAAACCTAAAAAATTA
TGGACTCAAATTTGACACAGACCAACTGGACCTAACAGAC
ACCCACAGAATACTCCATCAACCATATGCTCCAGAACAGG
ACAAGGATGCCCACTATCACCACTGTTACTCAACACAGTA
CTGGAAGTCCTAGCTAGGGCAATCAGACAAGAGAAAGAAA
GAAAATGCATTCAACTTGGAAAGGAAGAAGGCTAATTATC
CTTGTTTACAGATAATATTATCTTATTTTTGGAAAAACCT
AAAGACTCCACCAAAAAACTATTAGGACTGATAAACATTG
AGTAAAGTTGCAGGGTGTAAAACGAACATACAAAAATCAG
TAGCATTTCTGTATGCTAATAGTGAACAATCTGAAAAAGA
AATTTTAAAAAGTTATCCCATTTATAAGAACCACAAATAA
AATTAAATACACAGGAAGTAACTTAACCAAAGAAGTAAAA
GATGTCTACAATGAAACTATAAAACACCGATGAAAGAGAT
TGAGGAGGATGCCAAGAAAAATGGAAAGATATTCCATGTT
AACAGACTCAAAGAATCAATATTTTTAACTTGTACACACT
AACTAATTTATAGATTCCACGCAATGCAATCCCTATCAAC
ATACCAATAATATTCTTCATGGAAATAGAAAAAACAATCC
TAAAATTTATATGGTACCACAGAAGACAGAATAGCGAAAG
CAATCCTGGGGGATGGGGGGAAAGAAAAGAACAAAACTGA
GGAATCCTATTACTTGACTTCAAATTATACTACAGAGCTA
CAATAACCAAAATAGCTTGGTACTGGCATAAAAACACACA
AATTATACTACAGAGCTACAATAACCAAAATAGCTTGGTA
CTGGCATAAAAACACACAAATAGACCAACTGAACAGCATA
GAGAATCCAGAAACAAATCCATACACCTACAGTGAACTCA
TTTTCAACAAAGGTGCCAAGAACATTCACTGGCAATGGGG
AAAGGACAGGGCTGGGAAAACTAGCTATCCATGTACAGAA
GAATGGAACTAGACCCCTAAGTCTCACCTTATACAAAAAT
CAAACCAAAATACAGACTTAAATCGAAGACCTCAAACTAT
GAAACTACTATAAGAAAACACTTGGAAAACCCTCCAGGGC
ATTGGTCTGGGAGAAAATCTATTGAATAACACCCCATAAG
CACAAGCAATTAAAATAAAAATGGACAAATAGAATTACAT
CAAGTTAAAAAGCTTTTGCACAGCAAAGGAAACAATCAAC
AAAGAGAAGACTCACAGAATGAAAGAAAATATTTGCAGCC
TACCCATCTGACAAGGGATTAATAACTAGAACATATAATG
AGCTCAAACAACTCTACAGAAAAAAAAAATCTAATATTCT
GATTTTTTTAATGGGCAAAAGATCTGAATAGACATTTCTC
AAAAGAAAACATATAAATGGTAAAGAGGCATATGAAAAAG
TTCTCAGTATCACTGTAAGTGTCCATCAACAGATGAATGA
ATGGATAAAGAAAATATTATACATATACATCATGGAGTAC
TATTCAGCCATAAAAAGATTGAGATCCTGTCATTTACAAC
AACATGGATGGAACTGGAGGTTATTACGTTAAATGAAATA
AGTCAGACACAGAAAGATAAACATTTTATGTTCTCACTTA
TTTGTGGGAGCTAAAAATCAAAACAATTGAACTCATGGAG
ATAGAGAGTAGAAGGATGGTTACCAGAGGCTGAGAAGGGC
AGTTGAGGGATGAGGGTGGGGTGGGGTGGGTAAGGAAATG
ACAGATAATGAGTATAAAAAGAAAGAATGAGCAAGACCTA
GTATTTGATAGCACTACAGGGTGACTATAGTCAGTAATAA
TTTAATTGTACATTTAAAAATAACTAAAAGAGTACAATTG
AAAATAACTAAAAGAGTATAATTGGATTGCTTGTACAAAG
GAAAAATGCTTGAGGGGATGGATACCCATTTACCATGATG
TGATTATTACTCACTGTATGCCTCTATCTAAATATCTCAT
GTACTGCCTAAATGTATACACCTACTATATACCTCCAAAA
ATTAAAAATTAAAAGAATCAATGAAACCAAAAGTTGGTTC
TTTGAAAGGTTATATGAGATTGACAGACCACCAGATAGAT
AAACTAAGAAATGAGATCCAAATAAGCACAATCAGAATTG
ACAAAAGTGACATTACAACCAATTCCACAGAAATACAAAA
GATCCTCAAAGACTATTATGAACACCTGTACACACACAAA
CTAAAAAATCTAGAGAAAATGGAATTCCTGGAAATTCCTG
GAAAACCACAACCCTCCGCAAGACTGAATTAGAAAGAAAC
TGAAACCCTAAACACACCAATATCAAATTCTAAAATTGAA
TAATAAAAAACCTACCAACCAAAAAAGGCCCTAGACCAGA
TGGATTCACAAATTTTACCAGACATACAAAGAAAAACTGG
TAACAGTCTTTCCGAACCTACTCCAAAAAATCAAGGAGGG
GGGACTCCTCCCTAACTCATTCTATGAAGCCAGCATCACC
TTGATACCAAAACCGGGCAAAAATACAACAAAGCAAGTAA
ACTACAGGCCAGTATCCCTGATGAACATAGATGTAAAAAT
CTTTAACACACTACTAGCAAGCCACATCCGCAGCACACCA
AAAAGTTAATTCACCATGATTAAGCAGGCTTCATTCTTGC
GATGCAAGGTTGGTTCCACATATACAAATCAATAAATGTG
ACTCACCACATAAACAGAATTAAAAATAAAAACCCTGTGA
TCATCTCAGTAGATATAGAATAAGCTTTTGATAAAATCCA
ACATCTCTTATAATAAAAACCCTCAAAAAAACAAGGCATC
AAAGGAACATACCTAAGAGCCATTTATGGCAAACCCACAG
CCAATCATATTGAACAGACAAAAGCTAAAAGTGTTCCCCT
TGACAGGTGTAACAAGACAAGGATACCCACTCTCACTTAA
CATAGTACTGGAAGTCCTCGTCAGAACAATCGCACAGGAG
AAAGAAATAAAAGGCATCCAAATAGGAAAAAAAGAAGTCC
AACTAGCTCTCTTCACTGACCATGTGATTCTATACCTAGA
AAACCCTAAAGACTGCAAAAGGGATCCTACAACTGATAAA
TGACTTCAGTAAAGTTTCAAGGTACAAAGTCAATATACAA
AAATCATAACATTTCCATACACCAATAACGTTCAAGATGA
GAGCCAAATCAAGAACACAATTCCATTTACAATAGAACAA
CAACAAAATACCTAGGAATACACAGAAACAAACAAACAAA
TACCAAGGAGGTGAAAGATCTCTACAGAAACTACGAAACA
CTGCTGAAAGAAATCACATGACGCAAACAAATGGGTAAGC
ATTCCATGCTGCTGGTTTGAAAGAATCAAAAAAATTAAGA
AGGAGGGACGCCTCCCTAAACTCATTCTATGAAGTCAGCA
TCACCTTGATACCAAAACCTGGCAAAAACACAATAAAACA
ACTAAACTACAGGCCAAATAGCCCGTGGTAAACAAACGAC
ATGGCCAAATTAAAATGGCCACATTGCTCAAAGCAATCTG
CAGATTCAATACTATTTCTATAAAGCTACAAACATCACTT
TTCACAGAACCAGAAAAAAACAATTCTAAAATTCACATGG
AACAACAAAAATCCAAAAATACAAGCAATCCTAAGCAAAA
AGAACAAAGTGTGATGCATCACATACCTGAGTTCAAACTA
TACCATAATGCTACCGTAAGTAACCAAAACAGCATGGTAC
TAGTACAAAACAGACATATAGACCAATGGAACATAATGGA
GAACCCAGAAATAAAGCCAACAGCTACAGCCATCTGATCC
TGTTTAATAAAGCTGACAAAAATGAGCAATTGGAAAAGTC
TTCCTATTTAATAAATAGTGCTGGGATAGCTGGCTAGCCA
TATGCAGAACAATGAAATTGTACCCCTACCTTTCACCACA
TACAAAAATTAACAAGATGGATTTAAAGATTTAAATGTAA
AACCTAAAATTATAAGAATCCTAGAAAAAAAATCTAGGAA
ACACCATTCTGGACATGTGCCTTGGGAAATAACTTATGAC
TAAGTCCTCAAAAGCAAATGTAACAAAAACAAAAATGGAC
AAGTGGGACCTAATTAAACTAAAGAGCTCTTCCACAAGAA
AACAATCAACAGGGTCAACAGATAACCTATAGAATGGGAG
AAAATACTGACCAACTACGCATCTGACAAAGGTCTAATAT
CCAAAATTTATAAGGAATGTAAACAATTGAACAAGCAAAA
AAAAAAAAGGGCAAAAGATACAGACACTTCCCAAAAGAAG
ACATACAAGTGGCCAACAAACATGAAAAAAATGTTCAACA
TCACTAATCATCAGAGAAATGCAAATCAAAACCACAATCA
GATACCATCTCACACCAGTGAGAACGGGTATTATTAAAAA
GTCAAGAAATAACAGATGTTGGAGGCTACGGAGAAAAGGG
AAGGCTTATACACTGTTGGTGGGGATGTAAATAGTTCAGC
CACTATGGAAAGCAGTTTGGAAATTTCTCATATAACTTAA
AACAGAACTACCATTTGACACAGCAACCCCATTACTGGGT
AAACATTCAAAAGAAAATAAATTGTTCTTACCAAAAGACA
CATGCACTCATATGTTCATCACAGCACTATTCACAATAGC
AAAGACATATAGAATCAAGCTAGGTACCCATCAATGGTGG
ACTAGACAAAGAAAATGTGGTCCATGTACACCATGGAATA
TTATGCAACCATAAAAAAAGAATGAAATCATGTCCTTTGC
AGCAACATGGATGCAGCTAGAGGCCATTATCCTAAGCAAA
TTAACACAGGAACAGAAAAGCAAATACTGCCATGTTCTCA
CTTATAAGTGGGAGCTAATCAATGAGTACTCGTGGACATA
AAGATGGCAATGATACTGGGCACTACTAGAAGGAGGAATG
AGGGAAAGGGGGAAGGGTTGAAAAACTAACTACTGGGTAC
TATGCTCACTACCAAGGTGATGGGATCAATCATACCCCAA
ACCTCAGCATCACACAATATACCCCGGGAACAAACCTACT
ACACAAGTACGCCACGAATCTAAAATAAAAACTGAAATTA
AAAAAGAAAAAATCACACACATTGAAAAAAAATAAAAGGA
AAAAAGGAAATGTGACAAAATGTTAAAAACTGGTGAGCTG
GCCAGGCACAGTGGCTCAAGCCTGTAATCTCAGCATTTTA
GGAGGCCAAGACAGGCACATCACCTGAGGTCAGGTGCTCA
AGACCAGCCTGGCCAACATGGTGAAACCCCATCTCTACTA
AAAACACAAAAATCAGCCAGGCATGGTGGCATTTGCCTGT
AGTTTCAGCTACGAGGGAGGCTCAGGCAGGATAATCACTT
GAACCTGGGAGGCACAAGTTGCAATGCACCACTGCACTCC
AGCCTAGGCAACAGAGTGAGACTTCGTCTCAAAACAAACA
AATAAACAAACAAACAAAAACTGGTAAATTTAGGTAGAAG
GTATATAGGAGTTCTCTTATTATTTTGAATAATTTTATAT
GTCAACTTGACTGAACTACATGGTGCCCAGACATCTGGTC
AAACACTATTCTGGGTGTGTCTGTGAAGGTATTTCTGGAT
TAGATAAAAATTTGAATTAGCAGATTGAGTAAGGCAGATT
GCCCACCCAGTGTGGCAGAACTCATCTGTTGAGGGTATGA
ATAGAACAAAAAGGCTGAACGAGTGCTTTAACTGAACACT
GGTGTTTTCCTCCCTTTGGACTCAAGACTGAAACATCAAA
ACTCTTCTCAGGTCTAGAACCTGCTGGCTTCTGGACTAGA
ACTTATACCACTGGCTCTCCTGCTTCTCAGGCCTTCACAC
TCAGTCAGGAATTACATATTAACTATTTTGGGTCTCCAGC
ATACCAATGGCATATCTTGGGACTTCTCAGCCTCCAGGAT
CATGTGAGCCAATTCCTTATAGTATATACAAGAAAGCATT
TAGTATGTGTAATTAATTATGTAGTATGTGTAATAAATAA
GGATTATATATATATAATAAAATATATATACACATCCTAT
TCACTCTGTCTCTCTGGAGAACCCTAACACACTATTATTT
TAACTTTATTATTAGTTTGAAATTATTTAAAAATAAAAAG
GGAGGGAAACTGTAAATTCTCCCAAGTTATACAGAAGCTC
CTCAACTTAAAAACCTTCCACCTGCAGGCTGGGCACGGTG
GCTCACGCCTGTAATCCCAGCACTTTGGGAGGTCGAGGTG
GGCGGATCACGAGGTCAGGAGATCGAGATCATACTGGCTA
ACATGGTGAAACCCCATCTCTACTAAAAATACAAAAAATT
AGCCGGGCGTGGTGGTGGGTGCCTGTAGTCTCAGCTACTT
GGGAGGCTGAGGCAGGAGAATGGCATGAACCCGGAAGGCG
GAGGTTGCAGTGAGCCAAGACTGCAACACTGCACTCCAGC
CTGGGCAACAGAGCGAGACTCTATCTAAAAAAAAAAAAAA
AAAGAAAGAAATAAACCTTCAACCTGCACATTTTCATAGA
AACCAACAAAGTTACACACCCAATAAACAGTACAACTCTA
ATGTAGGTACTGTTAAAACTGAAGTGTTTTATGGTCTTTT
CCTCCTGTTTAAAGCATTTGGTACATAAGTATCTCTAACT
CCACTCCATAATAAGACAGAGACGCTTGGTCCCCAACATT
TTTGTTTGATAGTATTATGGTGAACGTTATGCTACAACAT
AAATTTTAAAAGAAAAAGTACAACTGTTACCACCAACAGA
TGGCGTTAGTGATCACTTGTTTAGCGTCAATCTGGACCTG
AGACAAAATAGGCTGAAGAACAGCTTTTTGGACCTAAGCT
CATATATCCATAAATATTTTTGCCTCGTGTTAATAATACA
GATGAATATTATTTAGGAGATGGAAGATATCTTAGAGATC
TCAACTTAGGGTGCATTTCAAACCCCAGGTCTTCTCTAAT
TTTAATACCTGCCTTGTCTCAGGGCCCATGTCCCAACCCC
GAATATCATAGAGAATCATGGCTGTAGGAATTCATTGTAA
AGTGATGAGAAAGTGTTGCATCTTTCAAATGTGTAAGAAT
GAAAGAATATGAAGGCAGAAAAAAAAAGGACAAATTTGCT
AACCCACTGCTTTGTTCCAATCCTGATTTTACAAAAGACA
ACACCAATCCAACGCCAAGGTCATGTGATCTTGCCAAGGC
CACATAACCAATTAATGGCACAGGTAGATCTTAAATTCAA
GTCTTCTGTTTGCTAATCCTTGGCACTTTCCGTCAGCCCT
TCTTGAATGTTTAAATGCTATGGAAATGTGTGAGTGGCCA
GGTGTAAAATAACTAGTTTCTCTCCTTCTTCATTTCTAAT
AAAAGTTTTTTAGTTGAATAAGATGACAAAGGAAACAGTA
TGTACAAAGGAACAGTGAAATCCCTTCTCATATTCAGTGG
ACTGCCAGTAGTTCAAGTACAGTACAGAGGGTAAATGCAA
ACGGAGGTGGGAAGCATCAGGAATTGAGTCTGAAGAAATA
AAGGGCAATGTTTGTCACAATAATAGAAAAGCCTGGACTG
TATACAATGAAAAGGTAGAGTCCATATCACTGGACTATTA
AATTATATCTTACAAATTCCATTCAGACGGATATACACAG
AAACAGAAAGACAGAAAGAGAGAGAGAGACCATACTGAAT
TCAAAGTCTCAACAAATGGATACCTAAGCAATGACTTCAA
CTACAATAGACCCTTGGTATAAGTTTATGAAGTATTTTTT
CCAAGACAACTTGAAAGATTTCCAAATTGGAGAATACTAC
TATGGCATATAAAACATTAAAGTGTAATTATTTTTTAACT
CCTACAGACCTTTAATGATTCTAAGAAGATTGAAATAATT
TATACTTATTCACATTACTATGTAAACTGTAAAGGTGACT
CATATGAATCATGAATTAAAGTCATCACGAAATGTTATAT
TTTACTCTTTAATTTACTCTAAATTCTTCCTTCTACAGCT
ATTGCTTTTTGCTACTCTTTGATCACCAGCAAGCAGCAGG
AGTTGGCTCCAGCTGTAGAAAGATAGTGCTGGCAACAAAA
GTTACTATGGCCAGGCCACATGGCTCACACCTGTAATCTC
AGCACTTTGGGAGAGGGAAGTGGGAGCGCCACTTGAGCCC
AGGAGTTCAAGACCAGCCTAGGCAACAAAGCGAGACCTCC
ATCTCTACAAAAAAAAAAAAAATTAAAAATTAGCTGGGCA
TGGTGGTTCATGCCTATATTCTCATAGTCCCAGTTACTTG
GAAGTCTGGGGTGAGAGAACTACTTCAGCTTGGGAGGTCA
AGGCTGCAGTGGGCCAAGACTGCACCACTGCACGCCAGCC
TGGACAACAGAGTGAGACCCTATCAAAAAAAAAAACAAAA
ATTACTCTACAAATAGTAGAGATTAGCAAATCACATTGAG
ATTTACCTACTAGGTAGTAGACTAGGACCAATCTGGGCTC
AGCAAATTACAAACTATCATATGCCATGCATCCTCCCTGT
CATTTATGGAGTAGTGAGAACCCACAATTATAAGTGTTAA
TTTGTGAAAGCCAGAAATCTATTCTATCAGAAACTGACTA
GAAAAAAAAAAAAAAAGTTTTTTGCTCTAATAGTAAAGAT
CCCTCTGGTCTTTTAAATGTAACAATACCTATAACAACAT
AAATATTTGCATAGTGACTTGTAGCTTACCCACACACTTT
AATTTCATCAGAAGGATTTCAAGAAATGTTCTAGTAAATT
TATGACCTAGTTTTTCAGCAGAACATTTTTATTAAGAACT
AAGAGTACCAGGTCTCTGAACGTACACTTACTCCTTCCTG
CATAAGTTCCGGAGGCCACCCAATGACCAGAAGAAGGGAA
TTTCCTGTATAAGTACTGAGGTGTTAGGAGATTCAAACAC
TGTTCATCATTTATTCTAAAACCCCTCCAAGATAAATATT
ATTATTTATCAACAATGTAATCAATTTAAGAAACTGATAA
TCAGTTTAGAAAAGGAGGCTTAGAGAGGTTCAGAAGGTTA
TGGAATAGTGTTCTCTCTCAAGAAGAGCAAATAAAGCTTT
CCAAGAAATCTTCCTTCCATCTTCCTCCCCACTCCGAAAA
AAGGTGTCCCTATTTGTTTCATTTGCTAGAATTTCTTCAT
ATTTACTTCTGTCTGCCAAGGAAGAGATGTCAGGAATATC
TTCACAGAGAATCTGATATCTGAGATGAGTCTTAACAAGT
AGAAAATGGGCATATGGAAGGGAAATTTATGGTAAGGGCA
AGCCTGGCATGAGGAAATGCTATTTGCAAAGCCACAAGAA
TGGAAGAAATTGCCACAACGGAGGAATGTTGGTTCTTTGT
AGAAAAAAGCACAACGGGTTGGGGAGGGGGAGTGCATGGG
GTGTGTATGTCTGTGTGTGTGAACATGGAAGATAAATTAC
AAAGACAGACTCTAGCCAGCTCATGAAGCACTTACAACAG
CATGGAAAGAAATGTACTTCAATGTAAATCAAGATTTCCT
AACTAAGAGACATACATAAAACTTTAGGGCCATATATTGC
CCAATTCCCCCAAAGTATGAAAACTGTGTACATGAACACA
CACAAAAATAAACTCATTTTCCTGGATCCACAGCTATTAG
CGATTTTCAAAGGGACTCAGGAATAAAAAGCAGTCAAGAA
CCACTGCTCTGGGTGACTGGGAGTCCTTGCATAATTATAG
ACAGAGAAGTGTACCACAATACTTTTATTTTAGAAAGGTA
ACTTAGGTAACATTTGTAGACACTGATGAATTTGAGAACC
TTAAATGCAGAAGGAGCAATAAGGAGGTTATTATCCTACT
GTAGCCAAGAAATTATAAATACGAACATTAAAAAACCTAA
TTCCAGAGACTTTTCAAAGTAAAAGTGCCTGAATTCATCA
ACCAGCTGCACGCAGACTGTGAGAGAGAAAAAACCTAAGG
TTGCCTTATTCTACTTCTTAAAGTTCACATCATTCACTTA
TTACATACCATCATCAGTAAAAGCCATCAAACACAGCACA
GTAGCTGCAAGTAAAAGGCTGCCACTCTTTTATTTGCAGT
AAGCCACCACTGGAAAATTAAGCAGAAAATGTCAAATATC
CCAAAGAGGAAACACTGGTGGCCTAGAACAGCGTTTGGCA
AACTGGCCCACAAGCTAAATCCAGCCCCATTTTTGTAAAT
AAAATTTTAACAGAACACAGCCACTCATCCATTTATGTGT
TGTCTATGGCTGCTTTCACACAACAAAGGCAGAACTGAAT
AGCTGCAACAGAGACTTGCATGGCCTGCAAAGCGCAGATT
ATTTACTCTTTGGGCCTTTAGAGGTTTGTCAACCTCTCAC
CTAGAACAAAAATGGATAGATTCTACTTCAGAAAGTAGTT
TTATTTATTTATTTATTATTTATTTATTCATTATTTTTGA
GACAGTCTCACTCTGTCACCGAGGCTGGTGTACAGTGGCG
TGATATTGGCTCACTGCAACCTCAACCTCCCAGGCTCAAG
AGATCCTCCTGCCTCAGCCCTCCAAGTAGCTGGGACTACA
GGTGTGTGCCACCATGCTCGACTAATTTGTGTGTGTGTGT
GTGTGTGTGTGTGTGTGTGTTGTTGTTGTTGTTTTTGTAG
GGATGGGGTTTTGCCACACTGCCCAGCCTGGTCTTGAACT
TCCGAGCTCAGGCAATCCGCTTGCCTCAGCCTTCCAAAGT
GCTAGAATTGCAGGCATGAGCCACTGCACCCAGCCAGAAA
GCACTGCTTTAGTGCAATAGATGTGAATAATATGCAAAGT
AAGGTACTTTCTACCTCCATGCATGGATCAAATCCAGTCA
TATAGCCATCAGTCTTCTGGAGAAGCTGTAGATAACTACA
ATAGCAGTAAGCTACTTCTAAGATCCTCATCAAACTGAAT
CTACAAAATCCCAAGTATTACTCCGTTTAGAAAAATACCA
CTCCTCAAAACGCAACATATTAGGGGCCAACGTTTCAAAC
CAATCCAAATCATCGTCCTTCCCCCTATTCTTCCATTCAT
ATCTACCTTCTCTCTCCTCAAGGTTCTCTTTTAAAATGGA
AAAAGAAGAAAATACTAAAGATCCAAGGGTTATCAGTAAA
ACTGCTAAAGTTAGATCTAAGAACCAGGATCTTGGCCTAT
TTATGGAACACTGGAAAAAAAGCTGGCTAGGCAGGCATTC
AAAATTAATAAATCTTAAATCTAAATTTCAGATTTTGAAT
AGCCATCAATTATTTTTTAAAAAAACGAATTTTTAGTCTA
TCAATTAAAGTTAAGCTCTACTGGTGGCCTCTATCAGACT
AGGTTGGGGAATGAGGTGTACAAGTGGTAATATTTCAACA
TTTTTTTTCAAAGGATATGAACACAAGTACTGCAACACAT
CCAAATAGAACTCCAGGTGGCTACCCAAAAATAATTATTT
CATGAATCAAAGAGTCTCACGAACACATCATCCACACATT
CCCAAAGGCCTAATACACAATTTTCTTAAAAGGTTTTTGT
TTAGCAGCTTGTTTTGGCAGTAACATATTCAACACATGAA
CGTGTAATAACACATGATTAAATAATAAACAACTAAAATT
GACTTTAGATACTCCAAATCAGGGTTTCTCAACTTTGGCA
CTGCTAACATCTGGAACTAGATAATTCTTTGTTGAGGAGG
ACTTTGCTGTGCATTGCAGGCTGTGTGGAAGTATCTCTGG
CCTCTACCCAGTGGATTCCAGTAACAGCTGTGAAATCAAA
CGTCTCCAAGACGACCGTCTCCAGTTGAAAACCACTACTC
CAAAGGAATTTTATTTCTTAACGATTTCTAAAAACAAAAT
TTCTTTCAACTTTTTCTGCTTTGTATATATTAAAGTATAT
GAAAAACAAAGTAATGATGCATGTGATAGTTAACACTGAG
TGTCACCTTGATTGGATTGAAGGATACAAAGTATGGATTC
TGGGTGTGTCTGTGAGCGTGCTGCCAAAAGAGATTAACAT
TTGAGACAGTGGGCTGGGAAAAGCAGACCCACCCTTAATC
TGGGTGGGCACAATCTAGTCAGCTGCCAGTGTGGCTGGAA
CATAAGCAGGCAGAAAAATGTGAAAAAGAGACTGGCCTAG
CCTCCTAGCCTACACCTTTCTCCCATGCTGGAGGCTTCCC
ACCCTCAAACATCAGACGCCAAGTTCTTCAGTTTTGGAAC
TCAAACTGGCTCTCCTTGCTCCTCAGCCTGCAGAGAGCCT
ATTGTGGGACCTGGTGATCCTATGAGTTAATACTTAATAA
ACTCCTCTTAATATATATATATCTATTCCATTAGTTCAGT
CCCTCTATAGAACCCTAATGCATGTTATATAAAGTTTTTA
ATCAATCTTTTATCATTTTCTATCTGTAGTAAATCTTTAT
TGCATTTTTTTTTTTTTTTTTTGAGACAAAGTTTTTGCTC
TGTTGCTCTGGCTGGAGTGCAATGGCGTGATCTCGGCTCA
CTGCAACCTCTGCCTCCTGGGATCAAGTGATTCTCCTGCC
TCAGTCTCCCGAGTAGCTGGCATTACAGGCACCAGCTAAT
TTTTGTATTTTTAGTAAAGACAAAGATTCACCATGTTGGC
CACACTGGTCTCAAACTCTGGACCTCAGGTGATCCACCTA
CCTTGGCCTCCCAAAGTGCAAGGATTATTAAGCTTGAGCC
ACCGCACTCAGCCTGCATGAATTTAAAAATTTTTAAAAAC
AGATTTGGTCCAAAAACAAAAGCTAAATTTTAGTCTATCA
ATTAAGTGATAGACTAAATGGGTTGTTGGTGGTGTGTACC
TGTAAGCAAGAGGACAGCTTGAGCCTAGGAGTTCAAGACT
AGCCTAGGCAACATAGCAAGACTCCATCCCTATCAATGTA
AAACAAACAAAAAACAACAACAAAAAACCTTTATATATAT
AGGTTACATGCAATAAATTATATAGTTCAAAATATATATA
TAGTATACACCTATGAAAAATCAAGATAAGGAACATAATT
AGTCACCCCCAAAGTGCCTACCTTCTTTTTTTTTTTTTTT
TGAGATGGAGTCCTGCTCTGTCGCCCAGGCTGCAGTGTAG
TGGCCGGATCTCAGCTCACTGCAACCTCCGCCTCCCAGGT
TTACACCATTCTCCTGCCTCAGCCTCCCAAGCAGCTGGGA
CCACAGGTGCCCGCCACCTCGCCCGGCTAGTTTTTTGTAT
TTTTTAGTAGAGACGGGGTTTCACCGTGTTAGCCAGGATG
GTCTCGATCTCCTGACCTCGCGATCTGCCCGTCTTGGCCT
CCCAAAGTGCTGGGATTACAGGCTCGAGCCACCACGCCCG
GCCTTTTTTTTTTTTTTTTTTTTTTTTGAGATGAAGTCTT
GCTCTGTCACCCAGGCTGGAATGCAGTGGTGCAATCTCGG
CTCACTACAACCTCCGCCTCTTGTTCAAGCGATTCTCCTG
CCTCAGCCTCCTGAGTAGCTGGGATTACAGGTGTCTGCCA
CCACAACTGGCTAATTTTTGTATTTTTAGTAGAAATGGGG
TTTCACTATGTTGACCAGGCTGCTCTCAAACTCCTGACCT
CAGGTGATCCACCTGCCTCAGCCTCCCAAAGTGCCGGGAT
TACAGGCGTGAGTCACCGTGCCCAGCCAGTGCCTGCCTTC
TTTTGCTCTGCATAATTATTTTGAGATTCATCCCTGTTGT
TGTGACAATCAATAAACAGTTCATTCATTTATATTGCTAA
ATAGTATAGTTACATCACAATTTATTTATCCATTTTTTCC
AGTTTGTGACTATCATAAATAAAGCTGCTGTGAACATTAG
TGCATGGGTCTTTTCAGTAAATACCTAGGAGTGGAACTGC
TGGTAGGTGTACGTTAAGGTTTTTTTTTTTTTTTTGAGAT
AGAGTCTTACTCTGTTGCCCAGGCTGGAGTGTAGTGGCGC
AATCTTGGCTCACCACAACCTCCGCCTCCCGGGTTCAAGG
GATTATCCTGCCTCAGCCTCCCGAGTAGCTGGGATTATAG
GCATATGCCATGACGCCTGGCTAATTTTTGTGTTTTCAGC
AGAGACAGGGTTTCACCATGTTGGCCAGGCTGGTCTCGAA
CTCCTGACCTCAGGTGATGCACCTGCCTCAGCTTCCTGAA
GTGCTGGGATTACAGAAGTGAGACATGGTGCCCAGCCTGT
ATGTTAACATTTTAAGAAACAACCAAACTGTCTCCTAAAG
TAGTTGAACCGTTTTACAGTCCTAACAGCAAAGTATAGAG
TTCTAGTCTTTCACATCTTTGCTAACACGTGGTATGGTCA
GTCTTTCAGGTAGGTAGTGCTAGTTCACTGATTTTGGTTC
CCATTTCTTCAGTGACTATTAACATGATAATTAATATAAT
ACAGGCTCTCCGTGGATCGTGCAGGGCCTGAGCCTCTCTG
CTGGAGCAGGGTTTGCTCACGCCAGCTTGCTCCTGCTGCC
ATGCCCACCACCACTGAGTGGGAGTTAGAGGAGTTGGATG
CTCAGCATCGCTGGCAGCCGCTGTACCTGATGATCACAGT
TGTCTTAAACTGCAAAATGCTGAGAATGATTATATTAATG
CCAGCTTAGTTGACATAGCAGAAGCACAAAAAAGTTACAT
CTTAACACAGGGTCCACTTCCTAACGCATGCTGCCATTTC
TGGCTTATGGTTTGGCAGCAGAAGACCAAAGCAGTTGTCA
TGCTGAACCACATTGTGAAGAAAGAATCGGTTAAACATGC
ACAGTACTGGCCAAAAGATGACCAAGAGATGCTGTAAAGA
AACAGGATTCAGTGTGAAGCTCTTGTCAGAAGATGTGAAG
TCGTATTATACATCTACTACAAATAGAAAATATCAACAGT
GGTGAAACCAGAACAATATCTCACTTTCATTACACTACCT
GGCCAGATTTTGGAGTCCCTAAATCACCAGCTTCATTTCT
CAATTTCTTGTTTAAAGTGAGAAAATCTGGCTCATGGAAC
CCTAACCATGGGCCTGCAGTGATCCACTGTAGTGCAGGCA
TTGGGCACTCTGGCACCTTCTCTCTGGCAGACACTTGTCT
TGTTTTGAAGGAAAAAGGAGACGATATTAACATTAAACAA
GTGTTATTAAACATGAGGAAATACCGAATGGGTTTTATCT
CAGACCCCAGATCAACTGAGATTCTCATACATGGCTATAA
TATAAGGAACAAATGTATAAAGGGAGATTCTAGTATACAG
AAATGATGGAAAGAACTTTCTAAGGAGACTTATCTCCTGC
TTTTGATCATTCACCAAACAAAATAATGACTGAAAAATAC
AATGGGAACAGAATAGGTCCAGAAGAATAAAAACTGACAG
GTGACTGATGTACAGGCCTTTCTTCTAAAATGCAAGATAC
AATGGAGGAGAACAATGAGAGTGCTCTACCGAAATGTATT
TGAGAGGACAGAAAGGCCACCACAGCTCAGAAAGTGCAGC
AGATGAAACAGAGGCTAAATGAGAATGAACGAAAAAGAAA
AAGGCCAAGATTGACAGACACCTAATATTCATGACTTGAG
AATATTCTGCAGCTATAAATTTTGAACCACTGATGTGCAA
AGCAAGACCTGAAGCCCACTCTGGAAACTAAAATGAGGCT
TGCTAACCCTCTAGATTGCCTCACAGTTGTTTGTTTACAA
AGTAAACTTTACATCCAGGGGATGAAGAGCACCGACCAGC
ATAAGACTTTGCAGAACCTTTAATGTGATGTGTTGTTAAG
TGTTTATAATACATGTATGAAACACAGAAAGATATACAAG
AAACAAATTAGGAAAGATTACTTTGTATTGTACTGCCATT
CCTACTGTATTTTTATACTTTTTGGCAGCATTAAATACTA
TTGTTAAATAAAAATATATATATATAAAGACTAAACATCT
TTTCATATACTTAGCATATCTTCTGTGGTGAGGTATCTAT
CAAATATTTTGCAGATTTTAAAAAATTGGATTGTTGGTGT
TTAGTTGAGAGTTCATTAGTATATATTCTATATACAAGGT
CTTAATCACGCATTTGATTTGCAAGTATTTTCTCCCATCC
TACAGCCTGTCTTTTCATTCTCTTAAGAATTCTCTTTTTG
GCCGGGCATGGTGGCTCACACCTGTAATCCCAGCACTTTG
GGAGTCTGAGGTGGGTGGATCACCTGAGGTCAGGAGTTCG
AGACCAGCCTGGCCAACATAGTGAAACCCCATCTCTACTA
AAAATACAAAAATCAGCCAGGTGTGGTGGGTGGCACATGC
CTGTAGTTCCAGCTACTTGGGAAGTTGAGGCAGGAGAATT
GCTTGAACCCAGGAAGTGAAAGTTGCAGTGAACCAAGATC
ACACCACTGCAGTCCAGCCTGGGTGACAGAACGAAGCTCA
AAAAAAAAAAAAAAAAAAAAAGAATTCTCCTTGGAAGAGC
ACATTTTCAATTTGATAAAAAAAATCATTTTATCAATGTG
CTATTTTATGGATCATGCTTTTGGTGTTATAACTAAAAAT
AATTTTGCCTGACTCAAGATAAAGATTTTGTCCTAATTTT
GCCAAAAGTTCGTAATTTTAGGCTTTACCATTTAGACCTT
TGATTCATTTTGAGTTCATTTTCACAAACAGTGCAAGATA
TAGACTGAAGTTCATTTGTCTGCATTTGGATATCCAATTG
TGCCAGCATTATTTGTTGAATAGACTATCCTTTCTCTGCT
GAACTGCCTTTGCACCTTGTCAAAATTCAGTTGTCCATTT
ATGTACTGGCTTACTTCTGGATTCTGTTCTATTCCATTGA
TCTATTTTGCCATCCTTATACAAATACAACATTGTTTTGA
CCACTGCAGATTTATAATAAATTGTGATGTTAGATAGCAT
TAGACCTCCAACTTTGTTCTTCTTTTTTCAAAGCTGTTTT
GGCTATTCTACATCCTTTATGTTTCCACATGAATTTCAGA
ATCAGCTTGTCAATTTCTATCCCCCCCGCCCCAAAAAAAG
CTTGCTAGCATTTTCATTGGAATCGCATTGATCAATTTAG
GGATAATTGTCATCTTAGCAACAATGACTCTTCTCACCCA
TAAACAAAGAATATCTCCCCACTTATCTAAGTCTTCTTTA
CTTTCTTACTATAATGCTGTGTAGTTTACAGTATTTCATA
TCTGATACTATTATCAATGGTACTGGTTTCATTACATTTC
AATTTCTAACTGCTCACTGCTAAATAAATACAATTGATAT
TTATAGACTGACTGTAACCCACAACTTTATTAAATTCACT
TAGTCCCAAAAATTTTGCAGCAAATTCCATCAGATTTTCT
ACAGACAATCACGTCATCTACAAAGAAGATATTTTACTTC
CTCCTTTCCAATCTGGATGTCTTTTCTTTTCTTTTTGAGA
TGGAGTCTCACTTTGTCACCCCGGCTGGAGTACAGTGGTG
CGCCCTCCCAGTTTCAACTGATCCTCCTGCCTCAGCCTCC
TGAGTACCTGGGATTACAGGCACCCGCCATCATGTTGGGT
TAATTTTTTTTGTATTTTTAGTAGAGACAGGGTTTCACCA
TGTTGGCCAGGCCGGTCTCGAACTCCTGAACTCAAGTGAT
CCACCCCTGCTCTCCAGCCTCTCTAAGTGTTGGCATTACA
GGCGTGAGCCAGCACACCCAGTCTATTTATTTTTCTTGAC
TGTATTGGCTGCAATGCAACTCCAGCACACTGTGAAACAG
AAGTGGTGAGAGCATCTGTTTTGTTGCTGGTCTTAGGGAA
AAAGCATTTGGTCTTTCACCATTATAACCTTGGGCAAGTT
GGTTAGCCTCTCTGTGCCTCAGTTTCTACATCTTTACAGT
GAAGGTAACAGAAACATCCAATGAGTTAATACAGGTAAAA
TGCTTAGAACACCAAGCATCTATTAAATGCTCAATGTATT
ATTATTCACACTGTATAAGACAATATTTTCTAACTCCTTA
TACCTTATCTTGTTTACCCAGCCCCCACCCACACAAGATT
ACTCTGCTCTAAGTGAATCAGCAAGGAGATTAACTATAGA
CTCTTTTAGTCGCAAAAAAATCAAATTACCTCAAATATCA
TTACATATATATTACTTATTGAACATTTGTTATATGCTTA
GCATTGTTCTAAGCTTTCCATGTGTCATTGTCACTTAATC
CTCACATCAATCCAGTGAGAAAAGGTATTGTTACGATGCT
CATTTTACAGGTGAGAAAGATTTGAGACAGAGAGGTTAAG
CAGTTTGCCCAAGGTTGCAGGGGCTGGTAAAACAGCCAGA
ATTCTAATGTCAAATGTCTAACACCAAAGCCTACAATCTT
TCCTGGGGGTAGGGAGGAATGAATGTAGTCTCAAGAAGGG
CAGGAGCCACAGAAGTACTAAAGGAAGAACAGCATCTACA
GTGCCAGAAACTAGAATCTTCACTCTCGTGTTGTGTGTCT
CTCTCTCAAACCACATGGTTTCTCTCAGAATTTTGCACTT
CTCTCAGCACATATGCCCTACTCTTTTATAGTTACCAAAT
GGCTTCCTTATCTCCTTTATCATTTCTGTAATTCATAGCT
TCTGTTTACATCTACTTTCCATTCCTTTAAACTTTAGTTT
TACAGTACTCTACACCAACACATCTTTCCAGCTTCAGCTC
CCATGGCTCAATGGCAAATTAACTCCATGTTTTCTATAAC
TGACTATAAATTTTCCCAACTAGACAATCCTGGGTTTTTA
GGTGGCTGATGAATTAGCAACCCTTAGGTCAAATGCCCAC
TGCTGGACCAATCCACTGCAATACAGTTTTATGTGGTTAA
AAAAAAATTGCTATTGAGGTCTGTTCTTCGGCAATGTATG
TAGAAAAAGCAGATTTCCTCCAAAGGAACTGTGGGCAAGC
CAGAATTATAAATTACATATCTAGGATACTGGCTCAGATA
AATCACCACTACTCTGGGACTCAAAAGTCTTGCCAGGATT
TCTAATCTACTTAGTTATAGTAATTAAGTAGTTATAAATA
CAAATTTTGGTTGTTACTGAGGGGATCATATAATTTACAG
CATCACACAAGACATGAAATACAGGTCCAGTGACTATTAA
GTCAAAGGTTGCCATACTCCATCAAGAGTACCACAACTGA
GGAGAAAAACCCACTATCGTTTATTATTTCAAATACTGTT
CAGAGTCAGAAGTAGTATCAATGACCCTATTCATCCTTAT
AGCTATTATCTGTTAGGCGGTATTGGAATCAAGCAGATGA
AGGGGCTAGGTTTGTTAACTTGACAAACTTAACAACTTAA
CAACTAGAGCCAGTTCAGCTGTCCAAACTGTTTAGATAAA
CAAGTGCAGCACAGATAGCTTCATTAGTACTGCTTGTTCC
CTGAAGTCCAAACCTTCAAAGTGGTATCTTTAAAAACCTT
TTGGCAATGAGTTCTACCTGTCACCTTTTGGCTCTCTTGA
AGGAATGAAATAGAGTGACACGCCAAGCTAGTGAATAACA
ATATGTACTACCATTTCAATTCTAATTTCCCCTGCTTCAT
TCCTAAGGACTGAATATCTAGTCCTACCGCATTAAATGTA
CTGTATTTCCCGCCAAATTCCAAACAAACCCTTCAATCCA
AATCGTGCCAACAAAACCGAGTTCCTGTTGCCACATCTTG
AGTCATGCTGTTTCAATAATCAGTACGTTCTTTCCACCTA
AATGAAACACATTCCTTAAGGACCACTCCTCCTGTCCTCA
CTGAGCCTCTTCTGTGAACTGCTAATGCTCTTCAATCTGA
CACAAAACAACATATTGTTTTATGTTATTTACTGTGGTTT
CACATATAAGACTGCCTCTCATCAAGAAGACATGAACAAC
AATACTTCCATGATAACACTCTCAAGTACTGTGCTTACAA
GAAAACATTAAAAAATGCCAGTGACCAAAACAAGCAAGTC
AGAAGCAGAGTTTCTTAACCATAAGATATCCTCAAAATGT
TTCTCTTTAAGTAGACTTATTCCTGTCCCTCTAGCTTTAA
GAGATAGGATCTAAACTACACAAACATACAAAAATATATC
AGCATATCAAAATTGCAAAAAAAAAACCTTACTAATCACC
CACCTACAAACCCCTAAATTATCTATGAGTATTTCAGCAC
ATCCACAAAACTGTAGCTTAAGAAAAGCAACAGAAAACAT
ACAGATTTGTCATGTAAGCTAATTCCAGAAGGCAAAAAAA
TGTTCTAGACAAATCCTGGAAATCTAAATCAGGACTGGAA
GAGGTATACAAATAATTTACTCCAGTAACCCTAGAGATCT
AGAATAACCACAGATGCAACAGAATCTGGGCTATAATTAC
CCCCTGATCGTCAAAATTCTGAAAGAAAGAGTAAAAGAAA
TCCTTACAATGATCCTATGAGAAGGCACTATTATACCCAT
TTACAAATAAAAAAGCTGAATGTTAAATTAAGTAACTTGC
CCAGATTCATACAGACTTTCATCAAAGAATTATAACCATT
GCCTATCCTTAAAAAATTTAATTTTAACTTAGTAAACTAT
ATTGACTGATCCCAAGAACATGTAGATACTTATTAGAAAT
TTAAGGAAACATAAAATTCAAATTTAGTTTTGATGTTCAC
ATTCCTTTCAATGCGAATTTAAGATATACATCTATTAGCC
AACCTCCGTGGCTCACACGTGTAATCCTAGCACTTTGGGA
GGCCAAGGCGGGTGGACTGCCTAAGCTCAGGAGTTCGAGA
CCAGCCTGGGTAACATGGTGAAACCCCATCTCTACTAAAA
TACAAAAAATTAGCCGGGCATGGCAGCATGCGCCTGTAAT
CCCAGCTACTTGGGAGGCTGAGACAGGAGAATCGCTTGAA
CCTGGGAAGTGGATGTTGCAGTGAGCCAAGATCGTGCCAC
TGCACTCCAGCGTGGGCGATGGAGTGAGACTCCATCTCAA
AAAAATATATATATATAATTTTTGACTAGACCCAACCAAA
ATCCAAAGCCATATTGTTTTCCTAGCCAGCTCATTTGAGC
ATATCACTACTTGTTCAAAAATCATTAATGTGGCCAAGCG
TGGTGGCTCACGCTGTAATCCCAGCACTCTGGGAGGCTGA
GGCAGGAGGATCACTTGAGCCCAGGAGTTTAAAACCAGCC
TAGGTAACATAGTAGAGACTATGTCTCTACAAAAGACAAA
AAAAATTAGCCAGGTTTGGTGGTGTGCACCCATAGTCCCA
GCTACTTGGGAGGCTGAGGCAGGAGGATCACTTGAGCCCG
GGAGGTCAAGGCTGCAGTGTGCTGTGATCATGCTGTTGGA
TTCCAGTCTGGGTGACAGAATAAGACTCTGTCTCAAAAGA
AAAAAAAATCATTAATATCATTTAACTTTTTGACAACTGT
TTAACCATCTGGGTAAAAAGACAAAAATTAGATCTTACAT
TAAAATAAGATGAATTAAAAATGAAAAATATTTAAGCCAT
AAAAATACTAGAAGTAAACATAGGTGAATTTTAAAATATA
TTTTGACATAGGAAAGGCTTTCTAGGACTCACAATAGAAA
CAAAAACAAGAGATTGATCATCTGGTTAAACGTGGCACTG
GCCAGATGTGGTGGCTCACGCCTGTAATCCCAGCACTTGG
GGAGGCTGAGATGGGTGGATCACGAGGTCAGGAGTTCAAG
ACCAGCCTGGCCAAGATGGTGAAACCCCGTCTCTACTGAA
ATACAAAAAAAAATTAGCTAGGCGTGGTGACGGGCACCTG
CAATCCCAGCTACTTGGGAGGCTGAGGCAGAGAATTGCTT
GAACCTGGGAGGTGGAGGTTGCAGTGAGCCGAGATCATGC
CACCAGCATTCCTGCCTGGGCGACAGAGCAAGACTTCGTC
TCAAAAAAAGGCGCAAGACAGTGAAATACATGTATTTCAT
CAATTCTTAGATGTGCGTTTTCTTACCTTTTAAAATCTCT
GAAATTAGGATTAGGATGCCTCTTAAAATCTAATGCCATT
TCTTATTTTTAGATGTACATAAATAGTGCCTCTTGCAACT
GAAGCCATTTTAATTCAATGAAATACAGTAAGTTGGGTGA
CAAAAGATAAAACAGGGAAAAGTAAAACAAGAGACAAAGA
GCCAATATTTTTAATACATAAAGACTTCTTACACATTAAT
GTGAACTAGTAGGGTGCTTCAACTGCATTGATTAATTTCT
TAAGTTAGGGATTAACTGTATTATTCTTCATATGCTTTTG
GTTTCGTTTTTTAAAACAGGGTCTCCCTCTATTGCCCAGG
CTGAAGTGCAGTGGCTCGATCATGGCCACTGCAGCCTTGA
TCTCCCGGACTCCAATTCTCCACCCTCGGCCTCCTGAGTA
GCTGGGACTACAGACACACACCACCTTGCCTGGCTAATTT
TTTTGCATTTTTTTGTAGAGACAGGGTTTCACCACATTGC
CCAGGCTGGTCTTAAAACTCTTGGGCTCAAGCAATCCACC
CACCTTGGCCTCCCAAAATGCTGAGATTACAGCTGTGAGC
CACCGCGCCTGACTCTATACACTTTTTTGTACAACTATTT
CATTAAAAGACTTTTAAAAGATTGAACAGAAAGAATGGGT
AGCATGTGAAGAGAAAACTGGAGAAAGCAGTATAATATCA
CACATGTGAAAACAGTACTTTCTTTTTTATTTTTTATTTT
TTTATTTATTTTTATTTTTTTTTGAGACGGAGTCTTGCTC
TGTTGCCCAGGCTGGAGTGCAGTGGCTGGATCTCAGCTCA
CTGCAAGCTCCGCCTTCCGGGTTTACGCCATTCTCCTGCC
TCAGCCTCCGGAGTAGCTGGGACTACAGGCGCCCGCCACC
TCGCCCGGCTAGTTTTTTTTTGTATTTTTAGTAGAGACGG
GGTTTCACCATGTTAGCCAGGATGGTCTCGATCTCCCGAC
CTCGTGATCCACCCGTCTCGGCCTCCCAAAGTGCTGGGAT
TACAGGCTTGAGCCACCACGCCCGGCCGAAAACAGTACTT
TCATTGAAAATGTTTAAAATGCAAATCAAGTGCAGTGGCT
CACATCTTTAATCCCAGCACTTTGGGAGGCCGAGGTGGCT
GGATCACTTGAGGTCAGGAGTTCAAGAACAGCCTGGCCAA
TAAGGTGAAGCTCTGACTCTACTGAAAATACAAAAATTAG
CCAGGCATGGTGGCGGACACCTGTAATCCCAGCTACTTGG
GAGGCTGAGGCAGGAGAATCGCTTGAAGCCAGGAGGCGGA
GGCTGCAGTGAGCCGAGATCACCACAGCACTCCAGGCTGG
GCGACAGAGTGAGACTGTCTCAAAACACACACACACACAC
ACACACACAAATTAAAAGAATTCGAGAGCACTTATTACAT
AACACATCAACACATACACATTTTTAAAGCTAAATGCCAA
GTGAGTAAGGGCATAGAGAAACAAACATGCACACCATAAG
CGAGTATGTAAACATCCTTAACCTCCAAATAACTTTCTTT
TTAGGAATTCATCAAAAGGAAACCTATAAAAAAAAGATAT
TACAGGAAGAGCTATAAAAAAAAGATGTTAACTCTATCAC
CATTAATACTATCTAAAAGAAACAACCTAAATGCTCGTCA
AGAGTTTAAATGATGATACAGATGATACATTCACACAATA
CAATGCTACCACTAAAAATGATAGTAGAGAGAAACTATCT
TTGAATGCAACACAATTATCCCCAGAAGTATACAAATACT
TTTGATGTAAGTACAAGAATATTTTGCTTATTTTTATTTT
TTATGGTTTCATTTGTTTTACTTTTGAGACATACAAACAT
AATGTACATATCTAAGGTATTCTGTGTGATGAATTTTACC
ATGTAGACACCCACATAACCACCAATCAAATATGGTGAAA
CCCCGTCTTTACTAAAAAAAAAAAAAAAAAAGTAGCCGGG
CATGGTGGCATATGCCTATAATCCCAACTACTCAGGAGGC
TGAGGCAGGAGAACTGCTTGACCCAGGAGGCGGAGGTTGC
AGTGAACTGAGATCACGCCACTGCACTCCAGCCTGGGCTA
CAGTCTCAAAAAAAAAAAAAAGAAAAGAAAGAAAAGAAAA
GAAAACATAGACATTTCCAACACTCTAGAAGGTTCTTCTT
TGTTGTTCCTCTTACCCTTCTAGCCCCAACTCCTAAACAC
CATGCTCATGCTTCTATCACCACACATGAGTTTGACCTTG
CCCTAAACTTTATGTAAATGAAGTCATGAAATAACTACTT
CTATTAATTATTAATCTACTATTTTAATAACTTCTATTAA
TTAATCTACTAACTACTAGGCATCCTAATTTCAGTATGAC
TTCATGAAGTATGTACTCTTTTGTGTCTGGTTTCTTTTGC
TCACCATTTTATCTGTGATATTCACCCATGTTTGCTGAGT
ACAGCCACAGTTCATTCTTTTCCACTACTGTACAGTGTTA
CACTATAAGGCTATACCACAAATTATTTATCCAATTTTTT
TGTTGTTGTTGCTGACAGACTGGGAGTGATGACGAAGTTG
CTATGGACATGCCCTGTTTGCTATGGCTTTGGCGGTTTTA
TAACTTATTTTTATTTTATTGGCTCTTAATTTCAACTACT
TCTATTAATAAAATAAAAAAGATCAACCAACCAGAAAAAA
TAAAGAAAAAAAGATCTGCTATCCCACCACACAGACAACG
ACTCTTAACATTTTTAACATTTATAGTTCACATAACTGAG
ATCTTGCTATACATGCTATTTTTTTCTAAATCAACTCCTT
CTTTTAGTTATTTTCTCCCTTTTTTCTCTCCCTCTCCCTA
TTTTAGACCAATAAGAAAATGAATATTTACATTTAGTGTG
CAACATTTTCCACCTTACAAAATCGTCTAAACACATACAG
ACATAAAGGTTTCGGAGTTGTGTGCTTCATACAAATACTT
GGTATATCCCTCTTCATCTTGCTCTTCTCAAATATTATGG
CAACACCGTCATATCACTGATTATTTTTCCTACCTTTAAC
AGCTTTGCTGATATAATTCACATACCATACAATTCACCCA
TTGAAAATGTACAAGTCAATGGTTTATAGCATATTCACAG
ACGTACAACCAACAACACAGTCAATTTTAGAACATTTTCA
TCATCTCAGAAAGAAATCCATACCCTTTAGCTACCACTCC
CTTTCCCCTGCTACTAGCCTAAGCCACTAATCTGTTTTCT
ACCTCTATCTGCTAGTCTAGGAGAGGAACTGCTGGGTCAT
ATGGCAACTCTATGTTAAATTATTTGAAGAAGTGCCTCAT
GGTCTTCCAAAGAAGCTACATCCATTTACATTCCCACGAG
TGTATGAGGATCCCAATTTCTTAACATCCTTGCCTACACT
TATTATCTAACTTTTTCATTCAAGCCATCCCAGTGGTGTA
AAGTGGTATCTCACTGTGGTTTTGATTTCATTTTCCTGAT
AGCTAATAACATCAAGCATCTTTTCATGTGCTTATTGGCC
ACTTGCTTATCTTTGAGAAATTTCTATTCAGCTCCTTTGC
CTGTTTTTAAACTGAGTTGTCTTTTTATTACTGAGTTATA
AGAGTGTTTATACATTCTAAGTTTCTTGTTACATACAACT
TGCAAATATTTTCTCCAATTCTGTGTATTGTCTTTTCACA
TTCTTGACGGCATCCTTTGGAGCACAAAAAATTTAATTTT
CAAGTTCAATTTACCTCTTGTTTGCTTTGTTGCTCCTGCT
TTTGGTGTCATATATAAGAATCCTTCACCTATTCCAAGGT
CATAAAGATTTACCCCTATGTTTTCTTCTGATGCACATAT
ATACTGATTTCTATTAGGTCTATGCCCAGACATGAAATTG
GTGGATCACAGAGCACATACAGATACAGTTTTAGGCAAAT
GCTGCCAAAGAATTTTCCAAAGTGGCTGTACCAATTTTCA
AACCCACGTGAAATGTATAAGGGTTCCAAATGCTCTACAT
TCTTGTCAACACTTTGTATTTCAGATTTTTTAATTAACAC
CATTCTGGTGGGTATGTAGTGGTATCATATTATAGTTTTA
ATTTGCAGTTTTCTGAAAATTATGTATCAGTACTTTTTAA
CCTTGGCCATCTGAACAATTCATTTTCTAAAAAGCCTGTT
CCAGTCTTTCGCCCAATTGTTTTAAAGCTGGGTTGTCTGA
ATTCTTTTGTATTGATTTGCATACTTTTAAATATACTCTA
TATACGAGTCCTCTGACAGATATAAGTATTGCAAACACCT
CTTCCAGTGTGCTACTTGCCTTTTTTCTCTCTTAATAGTA
TTCTTTAACGAATAGACGTTCTTATTTAATGAAATAGTCT
TTTCTGGTTAGCACTTTTTGCATCCTGGTTTAAAAAGCCT
TTGCCTCCAAGAGGGTCATACAGATAATTTTCCATGTCTT
GTTTTAGAAATTTTCATATTAAATCTATAGCTCCTTCAAG
GAAAAGAATCTCTATTTACAGAACTATTTCTGATAATGGC
GGGAAAAAAGAAAGCTTCACAACTGATTTCATGAAGTCAG
TGTAATTTTGAATTCAAAATACACCCATATAAACCTCACT
GATAAATGTAGATCTTAAAGAACGCTAAGACACTAGCAAG
TCAAATTCAGCAGTGTGGGTGAAAAAATGCACCACAGCTA
AATACGGTTTAACTCAGGAATGCAAAGATGGTTCAACAGG
AGATAATCTATTAATGTAATACATCCTATTAACAGATTAA
TGGAAAAGATGATCATCTCTACCTGCAAAGAAAAAGCACC
TGATGAATTCAACACTTTTATGTTTTTTTAAAAAAAAAAA
AAACAAAAAAAGAAACCTCTTAGAAAACTAGTATGACAAA
GCATATCTACCAAAAGTCTTAAGTTATTTATCAAAACCAA
TATTAAGGCATTATAATTAATGATGAAATGTTAAAGGTAC
TCCTATTAAAATCAGGAACGTGGCTGAGCGCGGTGGTTCA
CCCCTGTAATCCCAGCACTTTGGGAGGCCAACGCAGGTGG
ATCATGAGGTCAGGAGATCGAGATCATCCTGGCTAACATG
GTAAAACCGTCTCTACTGAAAAAACAAAAAATTAGCTGAG
TGTGGTGGCACGGGCCTGTAGTCCCAGCTACTTGGGAGGA
TGAGACAGGAGAATTGCCTAAACCCAGGAGGCAGAGGTTG
CAGTGAGCTGAGATCGCACCACTGCACTCCAGCCTAGGCA
ACAGAGTGAGACTCCATCTTAAAAAAAAAAAAAAAAAATC
AGGAACAAAAAATTCAGAATCATGTATCTCAAGGGAGCCC
TTACTGCTGCCTGGCAATCATACTCTCCCTCTTCTATTCA
CTTTTTTACTTTTTGACAAATGGCTATGTCATGTAGTATT
CCTTCTCAAACCTCTAATACATATTCCCATTCTTCCTTAC
TCTCAGATGATGAGCTTGGTCTCTATATACAAAGGTAAAT
TGAAACACTCATGAGAACGTTCTCAAGCTACCACCATCAT
GTGTCTATCCATATACTTGTCTTTTCTCCTATTTCTATAG
TAACTCTCGCTACTCCTGGTAAAGCAAAGGCTAATCCTTC
TGCTTGTACAAGATCAGGTGTCAGCAAACCACAGTCCACA
CTGCTTATTCCTGCTTTCATTTGACAACAGCAAAACTGAG
TAGCAGTAATGGATTGTATTGCCCAAAATGCCTAAAATAC
TATCTAACCTTCAAAGAAAAAGTCTGCTGACCTCTAAACT
AGATCATATCTCCTCTCCATATAATCATGAACGCTGCTGG
TTGCAAGTGCCCACTAAATTCAGTGCAGAAGAAATAAAGT
AAAATCCCTACAAGATACATAAAATATCAGGGACATATCA
GATATACTGAAGACAAAAGATCCTAGGGCCAGATCACGTA
TGAAGCATGAAGATTTTGAATGGCATAAGACTTTTCAACA
ACCACTTCAAACTAGAAAATCAGGCCAGACATGGTGGCTC
ACACCTGTAATCCCAGTACCCGAGGTGGGCAAATCACTTG
AGGTTGGGAGTTCGAGACCAGCCTGACCAACATGGAGAAA
CGTGTCTTTTCTAAAAATACAAAACTAGCCAGGTGTGGTG
GCGCATGCCTGTAATCCCAGCTACTTGTGAGGCTGAGGCA
GGAGAACTGCTTGAACCCGGGAAGGAGAGGTTGTGGTGAG
CTGAGATCATGCCATTGCATTCCAGCCTGGGCAACAAGAG
CAAAACTCTGTCTCCAAAAAAATAAAAAGAATTCTCAGAA
TCATGATGAAGGGAAGTCGCAAGTATAGCTACACAGAATA
AGTGGTGGGCAAAAGTGCAGATTTGAGCAAGAAGATAAGA
GAGCTCAAGAATTATTTCATTCTTTTTTAAAAATCTGAGT
GGTCAATTAATTACCTGATGTGCTTGATGATACTGGGACA
CTTTGTAGAAAAAAAATCAGAGGCAAATAGGAAACCAAGA
AATAAAAAGAAAAAAATCAACTCCAAGAAATATAATCATA
GTACACTGTAAGGTTCCACTGTAAACATATTTACAAAGTC
ATAATAATGTAAACAAATGCTGATTTAATCAAAAGCATGA
CTATATTGGGAAGACAGTGGGAAAGAAATCTCAAGGTGGC
ACAAGAATCCTAAAGCATAGACTCATCTACCACAGAAGAA
AGCCAACAGGTAACATCTAAAATTGAAAAACAGGGCCAGG
CGTGGTGGCTCACACCTGTAATCCCTGCACTTAGGGAGGC
CGGGGAGAGCAGGTCAAGAGTTGAGGTCAGGAGTTCGCAG
CCTGGCCAACATGGTGAAACCCCATCTCTACTAAAAATAC
AAAAATTAGCCAGGCATGGTGGCACATGCCTGTAATCCCA
GCTACCTGGGAAGCTGAGGCAGGAGAATCAGTTGAACCCA
AGAAGCGGAGGCTGCAGAATGCCAAGATCATGCCACTGCA
CTTCAGCCTGGGCGACAGAGCAATACTCCATCTCAAAAAA
TAAATAAATAAAATTGAAAAACAAACAGTAAAAGCATATC
ATTTTTAAATTATGTAAATAAATATCAGAAGAAGCACCTA
TGGTTGCTCTGAGAGCAGGACACAGGAGGGAAAGTCATGA
AGAGACAGAGGACTGGAGTTTTAATTACAGATTATCTGAG
TACCTGGCTTGGGGCCAGAAAAATTCAGATTTCAAATCTT
GTTGAATTTCAGATTTTGTCAGATTTTGGAAGACTTGCAT
TGCCAGTTAGGCATCCCAAATCCAAATATTTAAAACTCAA
AATGCTCCAATGAACATTTTCTTTGAGAGTCATGCTGACA
CTCAAAAAGTTTAACATTTTGGATTTCAGATTTTCAGATT
CAGGATGCTCAACCTGTATAACCCTTGTAGTACAATTTTC
TTTCTAACTGCACAGCTGTATAAATCAAATATTAATTTTT
TTAAAAAAGGGAACAAAACCAGGGGTCCTTTGTTATTCAT
AACAATTAATACCCCACAAATATCTGAGCATCACTATGTA
TCAGATACTTTTCTAGGTGCCAGGAAGACAACAGTGGACA
AAATAAGCCCTTGCTCTCATGAAGCTTACAATCAGAGAGG
GAGGCAGATAATAAACTAATGCATGTTCTAATGTCAGATA
AAGCAATGATGTAAAAATAAATAAATAAAGCAAGGCAAAG
GCACAGAGTACGATGGGGGATGCTAGTTAACAGGGTTTTC
AGAAAGACTTCTTCCAGAACAACAAAAGGAAATCAAACTG
AAGAAAATCTGTTCTGAAAAAAAAAAAAGTCATGTAAGTG
AAATAATAGAAAACTATCAATTAAATTCAAGATGAGAGAT
TCAAGTCTTTTACACTCCAAAACAATGTATTACTCAAAAG
CCAGAACCAAAAGTTTCTCTCTAATGAAATAAACTGCCAA
GCCTCCTCAAGCTAAGTCATATGAATACTGCTATATTCAC
ATACCTGTATGTCTATATAGATCATTCCCTTATCCCTAAT
TAGGTACTTACTAAAGTAACTATGTAAATTTATATTCAAA
CTTTTTTCTTTCCATAGAATAGGTAAATGTAACACATTTT
AAATTCCAGTGTTTTATTTCTATTATGTAGTTAAAAGTTT
TCCTAAATCAAAAGCTCAAGACATTAAATCAAAAAAGATT
CCACATTTAATTCCACTGTACTAAAATTTATCACACCCAA
TCTTTATTCTCTCACTAAAAAGGAAACAACAGGAAATTTA
AGACACATTTAAAGAAACAATTTATAGGGTAATGCAATAC
ATTCATTTTCCTCTCCAAGGAACCTCAGGTTGGGGTAGTT
TCAAGCTATTTGAATTATCTTTCATTGAAAATTAACTTAA
AAAAAGGAGTCAGATTAAAATGACAATTTTATTCCAAATA
CAGGCATTACACAATATCTCATATTCAAAAAATGGATACA
TTTCAACATATCTTATTCTCAAACCGTGTATCATTAAAAT
TAAAAGTAAACCCAAACTATGTGTCTATTTTACATAGCAA
AAAAAAAAAAAAAAAGCATGCTTTGGGAGAAAATAAACGA
GTTTAAAGTTTAACTCACAAAAGAAAACAAATTTGATTAA
ATAAATTTCAATTAATAGTTTAGTTTAAGGTTTAAAAGTT
ATTTTAAAAATTTCTGGAAAACCAGATTGTCAAGGAATTG
GTTCACTCATAGTCAGCCAGAAAGAAAAAGGTGATATTTT
AAAATTTTAGACCAAAAAAAAATTTAGATTCCCTTATAAA
TAAGTGCCAAGAGAGAATATTTTCAGCAAACATTTCATTT
AACTACATAAACCAAAAGAATAAGGCTATCTAACCACATG
CAAACTATGCATCATCTGACTTCAGGTAGAATATTTATCT
TTGGTATACTTGGTAACCAGGAACCCAAAGTATATAAACA
TAGGCATATTTTAAAAACATTTGTCAATGTTTTTGTTCTC
CAGGCAATAATTCCCACTATCCTCAGAAAGAGAAAAACAA
TATCCTTAACCAAAAAGTTATCAGAAGAGTTTCTACTTCT
TAAACTTTTAAACTAACATTTTTGCCCACTTATCAATTAA
ACCCCATCAGGACACAGACCTGTCTGTTCCCCTGTTGTGT
ACCCAACCTCTAGGGGACTAACTGGCACCAAGTAGGTACC
CAATAAATATATGCAGAATGAACTGAGCCTCTGGAAAAAG
CTTAAGTGTTTTAAGTTGCAATAGGACAATTTCACCTATA
TATTCATCATTCACTACACTCAACTCTAATGACGTAATAA
AAAGAATCGTACCAGGTATTTAAAAACACACACAGATATA
TTACTCACATATGTATCTGACTCACAAAGCCAGTTTTTCA
GTTATATTTTCTCTCAGGAAAATTTGTTGTATTCTTTCGT
GTATTACATATAAATATCAGAAAAGCATGTTGTGTCCTGA
CAAATGCAAGTGTTATCTTCAAATTTATGTTGCAATCTGA
AAAAAGTCTAGGCAAACTAAACAGTATTTCCAGAGTCCTG
CCCCAAAGTATTACTAAAAGTCAAATTCCTTAATTCAGTG
AAAAGTGAAATAAGGCACAGTGGCTCACGCCTGTAGTCCC
AGCTCCTTGGGAGCCTGAGGCGGGAGGATCGCTTGAGCTC
AAGAGTTTGAGACCAGCCTCAGCCAAATAAGGAGAATCCA
CCTTAAAAGAAAAAAAAAAAAGTGGAATACAATGGAAAAA
GTGCACATCTTACCGTTTAAAAACTATGCTGAATTTTAAA
AAGAAAAAATGAACTAGGCTTAAAATACACTGAAATTATG
TATCCTAAATGGCATTAATGCCTTTACATCTTGATATTTA
GATCTGCCTAAAAAGACCTTTGAAGCTACATGATAAACTT
CATGCCTACAAAGCTTGAGTTAGAGGTTATCTTTGTTAAA
ATAATACTGTTTGGATGTTCAGTTTTGGAAGTTTCCTCAT
AATTCTAAAGTAAGATATTTAGCAGTAAGAGTAATACACT
TATATGTACGATTCTATAGCACTTGTTCTATAGCACTTGT
ACAAGCATAATTATCTTGAGTGGAACAGGCTTCATAATGA
GCAAGCTATGATCTGCCTAACAGCAATACTCTGCAAACAC
GGACTGAAAAGTTTCCTAACATTCTGATGGTCATCTTCAA
AGAAACTTGAACAGGAATCGATCTAATGGTCGATACAGAA
AAATACCCAAGACAACTCACAAACACTGGTAAGAAAACAA
GGCTCTCTATAGCAACTAAAGTGTTGGGGAAAAAAAATCC
AGGGAGCATAAACGATAAAGCTCAATTAACTGCTGCCTGT
ATGTTTCTACTTTATGGTCTTAAATACACACTAGGCATTA
GATATTTCTTTTAGTGTTTTTTTTTTTTAACAGAAATTTA
GTATTTCAATTGCCCCTCCTCCACAGCTAACATCAGTGCC
CTTTCTTTCTCCTCCCTTACCCCTCCCAGCTTAAACAAAT
TAACATTTGTACTAGGTACCTCCTATCAGCTCGCAGCTTC
TTCCCAAACACGCCCACGCACACTGAAACTGGCCTGCGTC
TACAAAACACACAGCTACAGGAAAAGAGCTTGGGTGGGGA
ACTGAGGGGAATAATTCGCTCCGCACAGGTTTACGGCTAT
TTTCCAGAAATTAACTCCTCGCTCATGGCTCGTGTTTCTC
CCAAATCACCTCCAAAGCAACGGTGTTTATGAGCCTACCT
AATCCGATACTGCAATGGAATTCCGGATATTTGCAGACAG
ATCTCCCGGCTTTGCATGTGTTTGATGAGATACGTTCGGA
ATCTCCTTTTTCTAGGTTCCTGGCTTTACAGCAAGCCGAC
CTGAGGCTGCGGCCCCTGCCCCACACCCGGGCCGCGCGAC
CGGCCCGAGGCCAGCGCAGGACGCAGCCCCTCCGGGGCCG
GGCTGGCGGGCAGCTCGGGCTGCGGGCCGCTCTGCAACAG
GTCACCCTGACCGCGAGTCCGCGGGTTCGCGGGCGGCCAA
CTCTGCGGCCAGGCTTCTGGGCGCAGCCGCCGGGGCCAGG
GGAGGGGGTGTGGCCCGGCTTCTGCTGGTCGTGGCTCCGA
GGTCCGGGATCGGGCTCACCTGAAGGTAGGCTGACGCGCC
GCTGGGCGTCAGAACAGCGCGGGCGGAGGCTGGGGGCTTC
CGCCACCCCAGAGGGAGAGCGAGGCAGGTTCAAGGGGTCT
CCGCGCCCCCGGCTTCAGGACGGCGCCCCCAAGCGGGGAC
CCCACAACCGCTCCGACTCTGAGAACCCGCGGCCGAGGGA
GGCGCGCCCCCCAGCGCCCCTCTACCTCAGCCCCAGCTCC
GCAACCCCCTCCCTGCGCGCAGGGAGAGCAGCCCTGGGCC
CGCGGCCGGCAGCGCCACACTCCGCAGCGCCGCCGCCGCC
GCCATTCCCCGCGCTGCCCGGGGCGCCGCGCACCCACCCT
CCCTCTCCCCCGCATCGCCCCGCGGCCTGAGCCCACCGAC
CTGTGCAGCAGCGACCGTCGCCTCAGAGGATGGAAAGACG
ACGCCGGCCTCACGCTTCGCCGCCACGGCCGCCGCCTAGA
GTAACGCTCGCCGACCCGAACAGTCACCGTCTCTCATTCA
GCGCCCGCAGCAGCCGCCGCTGCCGCTCGGGGAGGAGAGT
GAGCTGGAACCACCCGTACGCGCCAGGGGTGGGGAAGAGC
GGACCTGTCGGGGGCGCGCGCCAAGCGGGCGGGGCGGGGC
CGCGCGCGCGCGCGCACCAACGGAGCGCGTTCGCGGGGCC
CTTGAGCACTACAGCCGTCAGGGTCTTAACCTTGCGCTTC
CCGCCCGCAGCTTTTCGGCCCAGCGGAGCCCAACTGCCGC
CGGGGATCGGTGTCCGCAGCGCGCGCAGCCAACCGCAACC
CCCATCGCCCGGCGCCTGCTGAAAGGAGCGGCTCCCACCG
GCCAAAGAAGGGGGCGGGAAGGGGTGGGAGGATGGACAGG
TGGGGCGTCCGCCACCGCCTGGCCACCCGCTCCCGGCACG
CGGCCCTCTGTGAAATCCGCGGTGATGTCTGTGGCCTTCA
GCACCCGGCTCTTCACCTTTAAGGCCAAAGTCTGGAAGCA
CTTGGCCCCAAGATCAAATATCCAGCCCACGCCAGCGGTG
TTTTTAGAAGTCACTGCGGACAAATGAGGGGGTTCCAGAT
GTGGCGAGTCACCCCACTGCCGTAGATAGGGTCATAAATT
ATGGTGATCAGTATCCTCACACATTAAGATACGGGAGGTG
TTAGAAGTAGGCCTTTGTAGATGTCACGCAGGGTCCTACC
CTTGACTTAAGGGGCAAATGACAGAAATTGGGCGGAAAGG
TGTTTCAGAGAGTGTACTAAATGGGTGGCCTACTTAAAAC
TAGCACCATTTGATGCAGTGTGACTGTTAACGGAAGGTTA
ACGGAAGTGAGCCGTCTTTGTATCTGCTGTCATTAGACCA
TTTGGAAATGGATAATTATTTGATGATCTGCAGTTCTTTC
TCTAGGTAATGTGCAGTAGAATGTGGAAAGAATACTATGT
ACCAGCATTAAGTGTAAAACATGGAAGGACCAATAATTCA
CTATTCCCATTTGGTTTCTTTCCTCCCTTTAATAACCGCT
AAACAGAACTGATTAATCTTGAACGTTGAAGAATGCTAAT
TATTTCCTCCTTTGATTGCCTTGTGTCATAGCCCTTTTAC
TCTAGTTGGGGAAGCAAGAATGCCCTTCAACCCCCTTCTC
TCAAATAGGGTTACTTCTTTAAAGCACCCCAACGCAAAGT
TAAGTCAAAAAGAGAAACAGCAAGGATAGGCAACAAAGTT
CATAGTGTTTCATTTTTATTCCATTTTACTTTCAAAGAAA
GTCTTGAATCATGACGAAATCACTAGAAGAAGTAGAGCAA
TCAAAAGAAGAAAAAAAAGTTCCCCCGCCACCAATATTTC
AAATGACAAGAGTCCAAAAAAGAAAAGAAAAAGGATGATG
ATTGGTAAAAAGGAGGGAAATGTATTATGTATACAGAAAG
TATTCCCGTAGATGTTAGTTGCTTCAAGTCGCAAATAACA
ACAAACTGAATTAGCACTTGGAGGAAAAACCCCTTCCAGT
TATTGAGTTGGGTAAATGTTTAGTCTTTTAAAAGTGTTAC
TGAGAGATTAAGGAAAATGTTGTTGGCTATATGCCAACAA
TAATACATACACCATACATACCATTATCAAACATAATTAA
GTGCTCTTGAGAAATAGGAAAACTGAGGAATGGATCTCTT
ATTGTATGAGTAATGTCATACAATTACTTGAAACTTGAAT
TACGGTTTCATAGATATAAATGAGCCAGGGTCCCTACATC
TGCCAATAATTTTCACAGCTTATTGTAAAAGCAGTGAAGT
TTTCACTTGGACTTTGAAAAGAAAACACCATGTGACTCAT
GAGCAAGGCCATGGATATACTAAATTCTTATGCCTACTGA
ATTCGAGTTTGAGTAATTAGCCCAGATCTGTTTCTCACGT
TGATAACTTATAAAACAATACTTTTATTAACCTTAAGAAT
TGTGTTAAGTTCAAATTTGTGAACTTGATAAGATTAAGAA
TTTGTATATAGGCCGGGCATGGTGGCTCACACTTGTAATC
CCAGCACTTTGGGAGGCTGAGGCGGGCAGATCACCTGAGG
TCAGGAGTTCGAGACCAGCCTGACCAACGTGGTGAAGCTG
GTCTCTACTAAAAATACAAAAAAATTAGCCGGGCTTGGTG
GTTGGCGCCTGTAATTCCAGCTACTCAGGAGGCTGAGGCA
GGGGAATCACTTGAACCTGGGAGGCAGAGGTTGCAGTGAG
CCAAGATTGCACCACTGCACTCCAGCCTGGGCGACAGACA
GAGGTCCTACCTCAAAAGAAAAAAAGAACTTGTATATAAA
AATATAGAAAAAGGTCGGGCGCGGTGGCTCAAGCCTGTAA
TCCCAGCACTTTGGGAGGCCAAGACGGGCGGATGACGAGG
TCAGGAGATCAAGACCATCCTAGCTAACATGGTGAAACCC
CGTCTCTACTAAAAAATACAAAAAAACTAGCTGGGCGAGG
TGGCGGGCACCTGTAGTCCCAGCTACTCGGGAGGCTGAGG
CAGGAGAATGGCATAAAACCGGGAGGCGGAGGTTGCAGTG
AGCTGAGATCCGGCCACTGCACTCCAGCCTGGGCGACAGA
GGGAGACTCCATCTCAAAAAAAAATATATATATATAGAAA
AAAATATAGAAAAATGTTTGTCCTCAATCTCTTTTATAAA
ATAAGTGTCCCTTCCCATTCATTGATAAATGAAAGCAGTG
GCTTTTTACACCAAATTTTCTTTACCAGAGCACTTTTATC
ACAATTAAATTCTGTGCGTTGCTTTATGGATTCCAATTGC
TTTTGCCAAAATACAAGAAATATGCAAAGTCTTAGTATAA
CAAAAAGTACTAATGTATAAAATAGAAATGCCATTATGTA
AAACAGAAATCAATAAGAATTGAATATGCTTAAAAGTCAT
TTCAGAGGAATCACCATTATGTAATAGTTTTATTACTATC
CATCAGAATTATTTCCAAGGGGCAAGCCAAGGAACTAATT
TAGATATAGAACAAACAGTTCAAAGAGACCACCACTGCAA
TAAACCAATCAACAAGCAACATAATTCATTACAGCTGTCA
AAACAAAATCAAACTGGCATGATAAGAAAGCTTATTTTTT
CAGTAATACCTAATTCTATTACAACCAAAAGAATTTCAGT
AATAATATATACCTTTGTTATTTCTCTAACCTTTAATCTC
TTTTTTCAAATATATATAGTTGCTGGACATTTTGAAGAAA
TTTGTTGGTTGTGTTTACGATATCACAATTTAAAATATAG
TCAAAGTTAGCATTCCCAAAATTCACCTTGAGGGAAAGGA
TGCGTAAGGGAACTTCCAAGGGCTAGACAGACATTTTCCA
GAAAACTGACACTATGGTAGAAGGAGAGCCTGCCGTAATT
CCCAAACAAGAGAGATATGTCACAAGTCTCCAGATACCAA
CAACAAAGATAATCAACAGTCCGTTCAAATCTGAGCACCA
TGTTAATTTTACAGTTTACATTTACAGTTAAGTTGCATCT
CACAGGGGCAACTCTATGTGGGGTGTTGAGCAGCAGGAAT
TTATTTGCTTAATAATCGTTAATGTTTTCCTAGAATAATT
CTTCAAAAGGCCGGAAAGTATATAAATGTTTGCATACACT
TATGCTTTTCAATATTAACTTTAAAGATAGTTTTAGTAGG
CCGGGCGCAGTGGCTCATGCCTGTAATCCCAGCACTTTGG
GAGGCCAAGGCGGGCAGATCACGAGGTCAGGAGATTGAGA
CCATCTTGGCTAACGCAGTGAAACCCTGTCTCTACTAAAA
ATACAAAAAAAAAAAAAAAAAAAAATTTAACTGGGCGTGG
TGGTGGGCGCCTGTAGTCCCAGCTACTTGGAGAATCGCTT
GAACCTGGGAGGCAGAGCTTGCAGTAAGCCAAGATCGTGC
CACTGCACTCCAGCCTGGGCGACAGAGCAAGACTCCGTCT
CAAAAAAAAAAAAAAAAGATAGTTTTAGTAATGACTTGTT
TATCTGACAGTATTAGGAAAGGGGGCAGTAAGGGATTGGA
TATAATTAGATATTCTAAATAACAGATTTTCATCTTGAAG
TACTAGAAACAATTTAATTTAAACCATTTTTATTTATTTT
TCCTGAAATATCACCAACTCTGTCTTAAAGTAATAAAACA
CAGTGCAGTTGTCTTGGTATCCACAGGAACTTTCAGGGTA
CCCAAATCCATGGATGTTCAAGTCCCTGATATAAAATGGC
AGAGTAGGCCAGGTGCAGTGGCTCATGCCTGTAATCCCAG
CACTTTGAGAGGCTGAGGCGGGCAGATCACGAGGTCAAGA
AATTGAGACCATCCTGGCCAACATGGTGAAACTCTGCCTC
TACTAAAAATACAAAAATTAACTGGGCGTGGTGGCGGGCA
CCTATAGTCCCAGCTACTGGGGAGGCTGAGGCAGGAGAAT
CGCTTGAACCCGGGAGGCAGAGGCTGCAGTGAGCCGAGAT
CGCACCATTGCACTCCAGCCTGGCATCAGAGGGAGACTCT
GTCTCAGAAAAAATAAATAAATAAAATGGCAGATTTGCAT
ATAACCTATGCATATCCTCCCGTATACTTCAAATCATCTC
TAGATTACTTATAATCTCTAATACAATGTAAATGCTACGT
AAATCATTGTTAAACCGTATTTTAAAATTTATATTATTTT
TTATTGTTGCATTGTTATTTTTAATTTTTTTCCCTAATAT
TTTCCATCTATGGATGTGGAACCCATTGACATGGAAGGCC
AACTGTATAGCTGAACCTATTTCTGATAGCCTAGAGGTAC
GTCAGGAATAGGTAAAGATAAAAAACAAAAGCTATAGTAC
CAAGATATCTTCAGGAGCCAACAAGGACTGTACTTGGTAC
TCTTCACCATACGCTAAGTAATCACAGCCTTCCTGCATTC
TTCTGAGTCTAATGGATTTGGTGGCCCTCATAATTGATCT
TTCTGCTGTGCCTTCTTGTTCTTGCCCCTGTTGCTACAGA
CTAGCTCTGCACACACATTTCACACGCACACACCTCCCCT
TGAATTGTCTTATCATGTTACAGTGGGCTGGGAAACTAAA
TAACCAATGTTTAAAAATGCATATAAGGCCAGGCACGGTG
GGTCACACTCGTAATCCCAGCACTTTGGGAGGCCAAAGTG
GGTGGATCACCTGAGGTCAGGAGTTTGAGACCAGCCTGGC
CAATATGATGAAACCCTGTCTCTACTAAAAGTACAAAAAA
TTAGCCAGGCAAGGTGGTGGGCGCCTGTAATCCCAGCTAC
TCAGGAGGCTGATGCAGGAGAATCAGTTGAACCCGAGAGG
TGGAGGTTGCAGTCAGCCGAGATCTTGCCACTGCACTCCA
GCCTGGGCAACAAAAGCAAAACTCCATCTCAAAATATATA
AATAAATAAGCATATAAAATAAGAAAAGGCTAAAACAATT
CTGATATTTTGGGAGCATTTACTTAGTGTAAAGACCTTCC
ACTTGCTTTGATATTTTCCTCTGTATTTTGGATCATTACA
TTTACCAGACAACTTTTTTTCCAGATAAGTGAATTATTAC
TATATTCTACTTCCTTTATAACATTTTTAGGCATTATTCT
TTACATTTAATGAATGAAAGGAAAGGATTTTGGTTAAGTG
TTCATCTCTATAGTTTTCTTTTTATATATTCTGCATGTTA
AAAGAGGTTAGAAAATTTTTAAAAAACAGGAATTCATAAA
TGCATACCAATAATTAATTGATAAAACAAATGGAGCAAAA
GGAAATACTCTTGCTTATGGTAGAGTGTTGAGAGATTGTT
GAAGTTAGCAAATCATCATTTTGCAACCAGTTAGGGCAAA
GATTGGGTAAGGCAAAAACCATCTTATATCTAAACATAGG
AAGACATGTTGATGAGGAACAAGATATTTGCATGATCTTA
CAGTATTTTTCCATAGACTTCTTACTAGCTGCAAGGAAAA
GAGTAATTATACACTGGATAAATTGGACAAAACCCTCACC
AGGTGATCAAAATTAACATCACTGATGAGGGACAGATGGA
CATCATTTGCCTCCAGATGTGATTCCCCGAAGACACAGCA
TCTAATGAGGAAATGAGGAATCCAGTGAGGAAATACCAGA
CAAATCCCAAGTGAGGAACGTTTTGTTTTGTTTTTTAAAA
GGGGTAGGGGTGGTGTATCCTTCAAAGATGTCACTGTCAT
AAAAGATAAAGGCTGTGAAAATATTCCAGCTGAAGAGCCA
TGACAGCTAAACGTAATATGAGATACTAGACTGGATTCTT
TCCTGGAGGAAGAAGAAAATGCTACACAGGACACTATTCA
GTTAATTGGAAAACTGATGGTAGACTGATTAGATAAAAAT
ATTTCATCAATGTTCAAGTCACTGAAACTGGTAACTGTGC
TGTGGTTATGTCTCTATTCTTAGATAATATATACTGAAGT
ATTTCAGAATAAAGGGCGACGCCGTAGGTATGGTTCTGAA
AAAAAAATACACACATATATAGTGAGAGAGAAAACAGAAA
TGATAAAAAGGTAAAATGTTAATAATAGGCGACTCTGGGT
AAACAGTAGATATTCTTTGCAATCTTTCTATAATTTTGAA
ATTAGTTCAAAATAGAACAGTTTATTTAAGGTTACAGTTT
TAAAGAAGCAGGAGCAGCAGAAGTAAGCAATCCATAGACT
ATAACATCAGAATAATTTTAAATGACCACCTTACTGCAAG
ATCCCATATGCTTTCTGAAGTTGTTGACTGCCTCCATGAA
ATTGCCTCATCTTTCAGGTTAAAATTAGAGAGACAAGATG
TCTTATAATTGAAGAGGCATCTTATTCACCTTTTCATTTT
ATAAATGAGGGAACTGAGGCTCAGAGATTCAAGAGACTTG
CTCAAAGCCCCTTAACCACTTATGACAGAGGACAATCTTG
ATTTTACTTCTATCTCCACAACTGCTAAGCTGCTACGGCC
AGTTTCTATCACTTTCTCTCTTTTCTCCTTCCTGACTTTG
CGTTTCCTAATAGCTTTGTATTGTCTTCTTTCTATGATTA
TACAAGGAACCTATATGCGGCCTTACTCTTTGAACTATCA
CTGCTCCACTGGTAATTCTTACCCAGGCTTCTGTAGCACA
TCTCTCATTGCCCCCATGATGTCTACATTAGGACATTTCA
TCATCAGTTCAACCTCTACAGGTTCAAACTGAAAAAAACC
ATAGAAGAAAAAATCGTAACGGCTAAGAAAATCTATTCAT
CCTTACCAATAATCAAAGAAATGCACATTAAAACAAGATT
TGTTTTGCCTAACAGCTTGCCCAATTAATAAGATTTGTAA
TATTTTGTTCTAGCAAGGATGTGGGCTACAGACTCTTTCA
TATCCTGATTAGTGTAAATAAGCATATCTCTTTCATGGAC
AATTTGCCAAAATCAATGAAAAACATAAATGTATATAAAC
TTTGACCCAGCAATTTCACACATAGGTATTTGTCTTACAA
AAATACTGTGATACTGTTCAAAGAGACGTACAAGACTGTT
CATTAAGCATTGTAATAGCAAAAATTGGAATATTATATGT
CTATCAACAAGTGAGTCAGTAAATACAAAATCACAGTATT
TTTTTACAGTGAAAAGATAGCTCTATATGAACCAATATTG
GAAAAAAATTTGAAGAGAAATATACATACTATGATTTCAT
TTCCTTTTATGTACATAGAAATCAGCCTAGAAAGCTATAC
AACAGATTATTACAAGATAATAGAATTGGGGGATGGAGAA
GAGGACTTCCATTTTCTACTTTATACATTTCTATTATTTG
TTGTTGTTGGAGGATTTTGTTGCTAGAAGCATGTATATCT
TCTATAAAAACAACAAAGGTGTTGCTTTCTTTTTAAACTG
AAAATATTTAATTCCTTAATCATCATCCCCTCCAACATCA
CTGTTTCCATTATTTCTTTTCTCTCTCAGGCTTTAAAATG
ACCTTTAACTCTTTTTCTGTCCTTCGTAATGTATCCATTT
AGTCCTGATTCTTGTAAAAAAATTTTACTGCAATTATTAG
CACCAACCACATATGTAGAAAGGTAATTCTAACTGATATC
TTAGATTTAGCTACTTCTCACACCTTTCTTTTCACACACC
TTTTCCTACACCACTATTTTCATTCTGTCACACATCTTCC
TCATCCCCCTCACTTCCCAATTCAAAAATCCCCAGCTGTT
GCTTTTGATTTAGTAAGGTGATATCTAGGGACTAACGTAA
GCCCAGTCTCCCCTACTAATTCACCTCATCACCACTCTAC
ACACTAGCCAAACCATTCTTTTATGTATTCAATAAGCGAA
CACTTATTCTCTGATCACCAAATACCCTTCTACTCCTGTC
ATTTCACTCCAGCGCACCTTTTCCATACCCTTTCTGTCTG
TCTGTTCTAAGACTTTCTTTAGGATCTGACTTAAGACCCA
CCTCTACTCCTTCCAAGAGGATGTGCCGATTGATACGTCT
ATTTCACACTGACATCTCCTTTCTCCAAACTCCTGTTGAG
GTTTTCACTGGCATCCTGTCTCACTTTGGCAATTTATTAT
GTAATGCCTTACAGTTTTGTCAAAGTGTGAACTTCTCATA
TCCCCCAACAGACTGTAAATTCCTGGAAAGCACGATCCCT
GATTTTTTCCCTGGATTCATTTTTGCTGAGCATTTACAAT
AGACACACAACACATTAAATGCCTCACCTATGTCACCTTA
TTTAGTTCTTACAACAACCTTGAAAGGTAGATATTTTTGC
CACATTTTGGGAGTGGGACAAGGTTAAATGACTTGTCCAA
GGTCATGCTGCTAGGAAATGGCAAAGTTAGTTATCAGATC
CAAGCAGACCAATTCACAGTCTCCATGCTCTATTGCCTCC
CTATAAAACTGCGTTTCCCATGTATTCATCAGTTAACAAC
ACAATGTCACAGATGTCAATGAGGCTTGGAAGATACTTAT
TGAATATAATATGCTTTGTGCTAACAATCAGCAATCCAAC
ATGTGCTACCCGGTACATGTCTAATACAGGTTTAGTATTT
TCTATAATTTAGTCCTGTTATAGAAACTTATTCAAGAGCT
CCGCAGAGTAAAACTAGTTTCAAAATCTTAATACTTTTAG
AATAATGGGAAAGTAAATTGGAAAAAAATGGCATTAGGTC
CAATTCCTCATTTTGTCCACCCAAGTGTATTAAAAATATA
TGTTTCAGGAGATAATTTTCTACCATAATAGCACAGTAAT
AAAGTTAGTTATCGCATTACAGATGGGAAAGGCTTACTGC
ATAACCACTGAGTCTACTTCCCTGGAGAGATGCAATTCTA
TCTGTGGTTTCACATTCCAGAAAGAAGTATTCTTACTCCT
TCTGGAAATTAGTAACATAAGCATTTTAAAGTACTTATGT
TAGATCAACCAGTAAATTTTATATAATTTTTACTACATTT
AATTGAGACTTCACTCAGCAAGAAAGACTTTCTTAATTAT
GATATAATCCAACATATACAGGTTTGATATTCATTGTTGA
GTGCTGGCAATTGTATTTGTCACTAAAAGGCACTATATCT
ATAACAGAGTAGTTATTAATTAAGATTATTAGACTTGGGA
AAGTATAAGTGGTAATAAAATTAGTTACAAATTGACTTTC
AAACTACGACTCTAGTTAGAAAACATGACTTCAAAAATAA
AAACAGCCTGATATGTTAGTCATTTTTCAAAAAATTGGTA
CGAATATACTGATATGTATTACACTATAAATGTTAACAGT
ATACACATCGAACCTAAAATCAAATCACTTTAAAACTAAT
GGGCTTTAGGGCTGGGTTACATCTAAACATAAATTACCCG
CAAAGACTTACTTATATTTCAGTACTTTTTGTTCCTATCA
ATGTTATTAATTTTGAAATATACCCACAACAGAGGCAGTG
CTTCTGGCAGATAAAAACCAAATTTACTGACCACCTTCTA
TACTTGGTAAATTGAATATACATGTTTATCCATGCTACCT
CCCAAAATTTCCCTAAAATTATAATAAAGAACAAAAAGAA
TGGAAGAGATGGAAACAAATGATAAATTTTGGAAGATAGA
GAAAAAGACAAATAGTAATTGAGTTAGTTAAGCAGAGAAA
AATGAAATCAACTGCCTATAGAGGTGAAAGGCAAAAATAA
GCCAGCTGATGTGCACAGCAGAACTTTGGAAATTTTGGGA
ATTGGAGACACCAGATACTAAGGAAAATGGCGATGAGAAG
TGCCTCTAAAAACAATATTGGATAAAAGTCTGTAAAAAGA
ACAGTTGCAGCCTCTGTCCTACCTCAAGCTACCACACCAT
CCCCACCCCAAAAGGAGAATGCACTTTTGCTCTGTGGAGA
TTTAAACTGGAGAGATTGAGGAGATGTATCTGACTCTTAA
TTATGAGCAAGCAGTGAAGGACCACCAAACATTTTAGGAA
AGTCTCTCACATGCTAGGCAGAGAGCATCTCCCAGTCCCA
GCCAACACCCACCCTCACACCAGCCCCGAACATACCTGCC
CCCTCCGGAAAACAAAAGGCAGGAACAGAGAGAAATTTTT
TTAAGTTTAATATCTGTGGAAAGATAACAACATTGCATTC
ATTAACATTGCATTCAAATAAGGCTACGATGCTATGAAAA
ACTTACAATCAAAGAACAGAAAAAGGCTCTTACAAATTAC
AAACATAATAGCTAACATAAACATGTTAACAGGAAGTTGG
AAAGTAAATTGAAGTTTCCCAGAGAGTAAAAGACTCTAGG
TCAGGCATGGTGGCTCAAAGCCTGTAATCCCAGCACTTTG
GGAGGCCTAGGTAGGAGGACTGCTTGAGCCCAGGAGTTCG
AGACCAGCCTGGGCAACAAAGTGAGAAGCTGTCTCTACAA
AAAAATACAAAGATTAGCCAGGTGTGGTCGCGTGTGCTTG
TGGTCCCAACCACTTGGGAGACCGAAGCGAGAAGATCACT
TGAGCCTGGGAGGTTGAGGCTGCGGTGAGCTATGACTACA
CCACTGCATTCCAGCCTGGGCCACAGAGTGAGACCTTGCC
TCTAAACAAACAAACAAACAAAAAACTCTAGACCTAACCA
TATTGTAACTCTACACTGAGCTAAGAATGTAGGCAAATCA
GTGCTTTGTAAACTGCTGATGGGAAAGAAATTGGTAAAAT
TTCTACTGAGGACAGTTTGGCAATTTCTCTCAAAAAAATG
TTACAAATTCCATTTCTAGGAATTTTATCCTACAGATAAA
CTCATTTGTGTTTAAAAAGAGGTATATGCAAAGACAGTAA
TAGTAAAAGACTAAATATACTTAATGTCATCAATAGGAGA
CTGTTCAAATAATTACACTACACCCATACACTGGAATGCT
GTGCAGCCGTTTTAAAAATGAGGTTGCTCTAGATGACCCA
CATGGTATGATTTCTAAGGCATACTGGAAAAAGCAAGACA
TGGAACTTTGTGCTTAAATACAGAGAGCACATTTCTAGAA
AAATACACCTGAGTTGACAATGATGGTTACCTCCGATAAG
GGGAACTGAGGGCTGGGGCATGGGTAAGAGGGAGACTAAG
TTTTCAATGTTTGCCCTTTTGTATCTTTTTAATTTTGTAT
CTATTTTTTAAAACTATTTTTAATCTATAGGGTTAATGCT
TCCATTTATCTTCATGAAAATGTATTCATCTCTAATCAAA
ATAAGGTTTATAACTCTCATCTGATTTATTCCTAAATCCT
TTAGGATCTTTTGGTTAAAGCACCCAAAATTAGACCCTGA
ACTATAATAACCAATACCCTTGAATTGAACATGGCATCTT
ATTATAATCAATTAAGGTATACTGTCCTCTTTTTGGTTTT
TAATTATATGGCAATACTGATAACTGGTGATCCTATTTTA
TCATAGTCATTGTGCATGTACCTCTTTTCCTACACTTCTA
CCATGACCTATAGCCTCTAGTAAAATGGTGGTCCTGAGTA
ACTGTGAACCTGTACACATCCCTCCCCTGACCTGCAAAGG
TGATGGAGGACCTAGGCCAAGCTCAATCTTCCTGCCTCTT
CCGGAAATTTGGAAAAGGGTCACTGAGAAACAGTCAGTTA
GCCTTAGAAGCCAAACCACAAGGTTATGTAGTGCTCAATT
AATGACAGAAAAGACACAAGTAAGCAGAGAAAGCAAGCCA
GTCTCCAGAGAGAGGTACAAGGCTGATGAGGGACAGAAAC
CACATGAGAGATGATTCCTGTCTTTCCAATTCCAGACCCA
TTGGCCTTTTATTGCTTGTACATCCTGGTACTTGTCTGCT
ATGTCTGTTTCTTAAGCTGGTGCGAATAGTTTTCTATTCC
TTGTGCCAAACCATTCCTCCTCCCTCCCTCCCTCCCTCCC
TCCTTCCTTCCTTCCTTCTGTTGCTCAGGCTGGAGTGGAG
TGGTATGATCATGGCTCACTGCAGCCTTGACCTGCTGGAC
TAAGGCGATCCTCTCACCTCAGTCTCCTGAGTAGCTGGGG
CTACAGACGCGCACCACCACACCCAGCTAATTATGATACA
GAGTCCTTCTTTTTCTTTCTCTTTCTTTCTTCTTTTTCTT
TCTCTTTCTTCTTTCTTTTTCTCTTTCTTTCCTTTCTTTC
TTCTTTCTCTTTTCTTTCTTTTTTCCTCCTTTCCTTCCCT
CCCTTTCTCCCTTCCTTCCTCCCTTCCTTCTCTCTCTCCC
TCCCTCCTTCCCTCTCCCCTCTTTTCTTTCTCTCTCTCTC
TCTCTCTTTCTTTCTTTCTTTCTTTCTCTTTCCTTCTTTC
AAATGGGGTCTTGCTCTGTTGCTCAGGCTGCAGTGCAGTG
GCATGATCATGGCTCACTGTGGCCTCGACCTGCTGGACTC
AGGTGATCCTCCCACCTCAGTCTCCTGAGTAGCTGGGGCT
ACAGACATGCACCACCACACCCAGCTAATTATGATACAGA
GTCCATTTTCTTTCTCTTCTTTCCCTTTCTCTTTTCTTTC
TTTTTCTTTCTTTTCTTTCTCTTTCTCTTTTTCCTCCTTC
TTTCATTCCCTCCCTCCCTTTCTCCCTTTGTTCCTCCCTT
TCTTCTCTCCCTCCCTCCCCTTCTTTCTTTCTCTTTCTTT
CTTTCTCTTTCTTTCAAATGGGGTCTTGCTCTGTTGCTCA
GGCTGGTGCAGTGGCATGATCATGGCTCACTGTGGCCTCG
ACCTGCTGGACTAAGGCGATCCTCTCACCTCAGTCTCCTG
AGTAGCTGGGGCTACAGACACGCACCACCACACCCAGCTA
ATTATGATACAGAGTCCTTCTTTTCTTTCTCTTTCTTTCT
TTCTTTCTCTTTCTTCTTTCTTTCTTTTCTTTCCTTTCTT
TCTTCTTTCTCTTTCTTTCTTTCTTTCTCTTTCTCTTTTC
CTCCTTCTTTCATTCCCTCCCTCCCTTTCTCCCTTTGTTC
CTCCCTTTCTTCTCTCCCTCCTCCTTCCCTCTCCCTCTTT
TCTTTCTCTCTCTCTCTCTCTCTTTCTTTCTTCTTTCTCT
TTCCTTCTTTCAAATGGGGTCTTGCTCTGTTGCTCAGGCT
GCAGTGCAGTGGCATGATCATGGCTCACTGTGGCCTCGAC
CTGCTGGACTCAGGTGATCCTCCCACCTCAGTCTCCTGAG
TAGCTGGGGCTACAGACATGCACCACCACACCCAGCTAAT
TATGATACAGAGTCCTTCTTTTCTTTTCTTTCTTCTTTCT
CTTTCTTTTCTTTTCTTTCTTTCTTTTCTTCTTTCTTTTT
CCTCCTTCTTTCTTTCTCTCTCTCTCTTCTTTCTTTTTCC
TCCTTTCCTTCCTCCCTTCCTTCTCTCTCTCTCTCCCTTC
TTTCTTTTCTCTTTCTTTCTTTTTCTCTTTCTTTCAAATG
GGGTCTTGCTCTGTTGCTCAGGCTGGTGCAGTGGCATGAT
CATGGCTCACTGCGGCCTTGACCTGCTGGGCTCAGGTGAT
CCTCCCACCTCAGTCTCCTGAGTAGCTGGGGCTACAGACA
CGCACCACCACACCCAGCTAATTTAAAAAAATTTTTGTAC
AGAAGGATGTCACTGTGTTGCCCAGGCTGATCTTGGACTC
CTGGGCTCAAGCAATCCTCCTGCCTTGACTTCCCAAAGGG
CTGAGATGTAGACTATTTTCAGCCTCCTTATTAAAGACTG
ATCTTTTATTTATTAATACTTCTCAATATTTATCCCAGTA
GAAATAATATTATAATGGGAGCATGGTGATGTGGAAGTTA
GTCATCGTTCTCCCAGTAAACCACAGTAAACAACTCAACC
TTCCTTTCTATATCCAGTTTCTTTTACTTTAAAATTAGGA
TGAGAATATTTGCCATACCTTCTTTATAACTTTAATCTGA
GGATTAAATAATATTACAAAAGCAAAGATAACTTTGAAAA
GTGTTTTAAAGCTGGGCACTTTGGGAGGCTGAGGCAGGCA
GATCACTTGAGGTCAGGAGTTCAAGACCAGCCAGGTCAAC
ATGATGAAACCCCATCTTTACTAAAAATACAAAAATTAGC
CGGGCATGGTGGCAGCCACCTGTAATCCCAGCTACCTGGG
AGGCTGAGGCAGAAGAATTTTTTGAGCCTGGGAGGTGGAG
GTTGCAGTGAGCTGAGATCACACCATTGCACTACAGCCTG
AGTGACAAAGCCAGACTCTGTCTCAAAAAAAAAAGAAAAA
AGTTTAAAAATATCAGGTATTATAAGTAGTATTATGGTTA
TGTGTCATAATATCAATTTCAGAGCACTTCCTGAAATCAC
TGAAGTTAATTTGAGTGTTTGGTGTTAACTTGAAGTTGTA
AGGCCTGCAGGGTCTTAGTTGTCTCCATTTTCTTTCCTTT
GTTTCCAAATTGCTGACCTGGATCAATACATCAATGTGCA
GGCTGGGCTGTGTTTGCCTAGTTCCAGATTTGTCCCTCAA
CACTATCTTTCAGACACCTTCCAATTCTCTGCTTCCCCAA
CCCCTGGCTAGCCTTGTCCTACCCATGTCCAGGTCAGGCT
CCTGGAAAATGAAGCGGGCCCACCTTGTCTGGAAAGGGAA
TTCAAACAAACTTACCTGGGTAGCACTTAATCAACCCACC
CTATTCTCTCCTGAGTTGTTCACATGATAAACCCATGTCA
GACTCCAAACTCGCATTGTAAAATCTCACTCTCCTGCCAC
ATCTCTGCAATATCTTAGAGAGACAGCCACCTCATTGTAT
CAGATCAATTAATCATCTTTCAACATCTATCCCCCTTCAG
GAAGGACAAAACTCCATCCCATCCGTCTTACAAACATGTG
CTCTCTTCTGACTTCTTTTCCTTGGATATTTATTTCAATT
TGATACCACCTGAATACATCTATTTCCCATTATGCAGGGC
ACCAGTATGATTTTCTCAGGTTTCATACAACCCTCTAGCG
ACAGCCAAATGGATGCTTAAGCTACAAATGAGTTAGGTTT
CAAATGAGATATGAATCCTATTCAATTAACTGTATAAAAT
TTGTTATATAACCAGCAAACAGAAGTTAAAGTCTAAAAAT
AGTATTCAAGATCTAGGACAAGAGGTGGAGACAAAAATCA
GGAAGAATATGAAATCCTCAGGAAAAGAAATAATTAAACT
ACTAGGTTAGTATTTGTTTTCTACAGAAAAACTTCCAACA
TAACCCATGCTATAGTGGGATTTAGAACATACCGATAAGA
AAGTAAGTTTCCTCCCTGAATGTCATCAGGAAGAAACTAA
AAGTGTAAACTTGGAAACTGCAGCATGCTAAAAATCTCTC
TTCACATGAAAAAAAGAATGTGTTATAATAGAAAAAATTA
TAAAGAGGAGTCTGGAAAAATAATTGTCTGTATACAAAAG
TGATCATATAGTTAATACAAATATTCTTAGAGTGGAAAAT
GTCACTCTTTCTGACTCATACCAAGCAATGTCTTGATATA
CAATCTATTCCCAAAATGAATCTCTCTACCAGGAATGGTG
GGGGGTGGAGATGGAGAGAGGAGAGTCAGGGGTTGTACGG
ATGATCAGTTCTGTTGTTTAGTTATGTAATCTAATAAATT
CTTATCTGATTCATTTCTTGCTCATTTAATGGGAGTCTCA
TCAGCCTCTGAGCAGCCTGATTAAATCTCTCATCCTGCGA
AGCCAAGGTAGAACTAGTCCCAACAGCTATTGTACCCCAT
GAGGCCCTTCCTAAAGGACTAGATTCCCCTCATGTTCCTC
ATGTTCATTGTTACATTTGGCATCTGGGCTCCTTTGTGTA
CCAAAGACTAACCCATTTTTTAAGTGTGCTTATCATTGTG
TTGCCAGTTGGCACTGCCCTTCCAGGGCACTCTCTGTCTT
GTATTTCATTAATGTGTAACTTCTTATAATAGACTGTAAG
TTCCTTGAGGATAAAGGTGCCTTCGAATTTGTAGTCCTTT
ATTACCACCATCCCAATGTCTTGCACAGAGAAAATTTTCA
CTAAAAGGTTTTCATACATAACAAATCAAGGTGAACAATA
CTGATAATGCACAAGTCACTTTACCAAAGTCCTCAAATTA
AAATTTCCACAATCATAAACCACGATTCCTTCAAAATCCA
GGTCATGGCTCACTTTCTCCAGAAAACATTTTCTTTTATC
CCTTGTTTCCTTAATTCTTATTTCTTGATTTTTATTAGGG
ATATGACAGTGTATACCTTGACTAAAGAAGCTGTTTTTAA
TGTTATACATGTTTCTTTTTTTCTCTTTCTTTTTTTTTTT
GACAGAGTCTCACTCTATCACCCAGGCTGGAGTGCAGTGA
TGTGATCTCGGCTCACTGCAACCTCTACCTCCCAGGTGCA
AGCTATTTTCCTGCCTCAGCCTCCTGAGTAGCTAGAATTA
CAGGTGCACACCACCACTCCCGGCTAATTTTTGTATTTTT
AGTAGAGTTGATGTTTTGCCACATTGGCCATGCTGGTCTT
GAACTCCTGACCTCAGTGATCCACCCGCCTCATCTTCCCA
AAGTACTGGGATTACAGGCATGAGCCACCGTGCCTGGCCT
GCTGTACCTGTTTTAAAGACATATTATAAGCAGATGCTTT
CTCTTCCCAGCTAGTTTCTAAGTATTTTTGAAAGTAAGGA
ACCATATCTTCAATTTCCTCACACCATTCATACACGATTC
TGCATACAGTTTTAACTAATATTTATCCAGTGCTTTCCAG
GTGCCAGGTGGTTTTTAAACACTTCATATGGATTTGATCA
TCCCTCATGGCAACACTACAGTACTACACATAAGTAACTA
ACTCAAGGTCACACAAACAGAAAGTGGCAGCACCAGGATT
TGATCTCAGGCAGTCTTGCTCTAGGGCCCCTTGTCTTAAC
CACTCTATTTTACAGCCTCCTAAACAAAAAACATTAATAT
AAATCTGCTTTATTGCCATGTAGACAGAAAACATTACAGT
AGCTTCAAGAACAATTGGTTTAATCTAAAAAGTTTATTAA
AGCCATGCTTTTTGGTAAATGGTGGTTTGTGCTGTAGTCA
GACAGCAGAGATTTTTCTGCTCCTTTTGTTTCTCTCTTTG
CTCCTTTTATTATTTATACTGCTAAAATAGCTGCCTTACT
ACCATAATGTGATTCTGTTTTTCATGGAAAAGTTTGCACT
ACCACCAAGTTATCCATAACACCACAACTTCTTGACAGGT
TGGTCATTTCTGACACTTGTGTATGTCTCAGAATGTCAGT
CCCAAGGCCCCTTGCTGCTCCTGCCTCACATACAACAGCA
ACAACAGATTTACCTGAGGGTGGGTCTCAGCTCTGCTACT
TACCAGCTGTGGAACCTTTTTTCTTTTTTTTTTTTTTTTA
GTTGGAATCTGCTCTGTTTCCCAGACTGAAGTACAGTGGT
ATGATCTCGGCTCACTGCAATCTCTGCCTCCTGGGTTCAA
GCGATGATCCTGCCTCAGCCTCCCAAGTAGCTGGGATTAT
AGGCATGCACCACCACAGCTGGCTGATTTTTGTATTTTTA
GTAGAGATGGAGTTTCACCATGTTGACCAGGCTGGTCTCG
AACTCCTGACCTCATGTGATCTGCCCGCCTTGGCCTCCCA
AATTGCTGGGATTACAGGCATGAGCCACCGCCCCCAGCCC
CAGCTGTGGAGACTTGGGCAAATCGTTGAAATTGTCTTCA
CCTCAGTTCTTCATCAGACAAACAAGGACAATAAAATCTT
CATGAGAGTGTTACTATGAGGTTCAGAGATGATGTAGGGA
AAGTAACTAGCACAGCCTCTGGCATACAGTAGGTGCTGAA
TTAATAGTAGTTGTTATTATTCTCTTAGCAATTCATACAA
GTATTGCGGCACAAGAATGATCAACATAGAGCTGTTCTTA
AAGATCTGCCCACTCACTGAGCCTCCTGGTACTGTAGCTT
TTTTGTTGTGCTGTTGTTAAAACTGCTTGGATTATAAATC
TCACAGATTCTTGTATCCCATTAATCAGTGAAAGGACATA
GTGTCTTTATGGATTTGCATATTATTGCTTTAGATCCTAG
TCACTCCAGAGAATTTGCTGTGAGACAGCTGGTCATTTCA
CCTTCCTTGGTTAGCCCCACAGCTGTCAAATAGAGAGAAC
AATGACATCATTGATTTGGGATGTTTCTTGCAAGTAAAAA
ATAATAAATTAAAATTTTCCTATCACTCTCCTAATGCAAA
GTTGTCTATAACTGTGTCTCATAGGTCCTTAATACTTTTT
TTTTTTTTTTTGAGACAGAGTCTCACTTTGTCACCCAGGC
TGGAGTGCAGTGGTGTGATCTGGGCTCACTGCAACCTCTG
CCTCCCGGGTTCAAGTGATTCTCCTGCCTCAGCCTCCCTG
GTAGCTGGTATTACAGGCATGTGCCACCACGACCCAGCTA
ATTTTTGTATTTTTAGTAGAGATGGGGTTTCACCATGTTG
CTCAGGCTGGTCTCAAACTCCTGACCTCAGGTGATCCACC
TGCCTCTGCCTCCCAAAGTGTTGGGATTACAGGCATGAGC
CACCGCACCTGGCCAGGTCCTTAATACTCTGAACAATTCA
AGGTAGATTGTACAAATCCATCTCTGTCAATGAGGAATTA
TTATGATTTGGGTTGTTGCAATACCTAAAAGGAAAAAGAC
AAACAAGGACAATAAATGAAATGCTTAACCCAACTGAGTC
TCCACATCTTTATTGACAGTATGATCGATTTTAAGATTAA
GCAGTGTCAAACAAAATAATCTTGCATTTGGAGGAGACTT
GAAGATCTCCCCATTTTCCTCCCTTCTTCCACCTCCTCCT
ACTTGATATTTGGATTCCTTTATAAAGAATGACAAAATGT
CACTCAGCCTCTGCTTCACCCCCACCATGCAGCTCATGAA
GACAAGACAGCTTGCAATTACCAATCTCTAGTTGGCCAAT
GCTGTTCATAAATTCAGATTGTTATCTTTTTAAAAGTAAG
CATTTCAGTGGCATATTGTGCTCTTCAGCCCATTAAATGC
ACATCACTATTCTTATTTCATTGAACATCATTAGTTATGA
AGGTAAAGCTAGTAAATTAGAATTGTAGAGACCTGGGGAC
CTGGGCTGTAGCTGGAGTTGTGTCACTAGTACAGACAAGT
CAACCACAGCAAGCTTCAGTTTATTCAATTGTGAAATGCT
GGCTCTCCATCTGACCTGCCCAGCTGCAACCTCCCCGCTC
AGCAGACAGGCAGGCCCCAACTTACAAATGGACCTTGTTC
CAAAAGACCATAGAAGCTTGTTATTTGGAACTCAGAAACT
ATTTTCCTGTTGGAACAACATCGTAAATGACGGCTGGGAT
CTCAGTTTTGTCCACAGCAATCTACTTCATTCATAAAGGT
AGTTAAATTATGATATCATTCCAAGGGTAAGAGGGATGAA
AAAGAATTTCTTTTTCCCTTTCTGGATGCAAATCAACACT
AGACAAAACTTTGAAATATGTGCTGTTTACCTGGGCACCT
TCCCACTTCCATTCCTTTTCCTCTCTTCCATCTTCTTAAT
GTCCTTTAGGGACCCAAAGGCTCCAACCCACACCTGTTTC
ACTCTACAAAGTTACTAACTTGCTCTCTCCTCTCCATTTC
CACCCCACCATTCTACTGCTCCTCCACCCCCATCTTCCAT
CTATAACCCCGCTGGTCTTCGCCCTACCCCATCAAACTTC
CACTCCTTCAGTGAAGCTGTCCTCAGCTAGATTAGGGAGA
AGGAAATCTGATTTAAATGATCTGCAAATACCTAAGCTTA
ATAAGAGCTGACATTTACATAGTACTTCCTGTGTGCCTGG
CACTATTTTAAGCATGTATCAACTCTCTAGATTCTCAACA
ACCCTGTGAGAGAGGTGCTATTATCTGCATACCACAAATG
AGGAAACTGAGGCACAGAGAGGTTAAGTGACTTGCCCAAG
GTCATAACGCTATAGTCATTGGTAGAGGTGGTATTTGAAT
CCATGCAGTCTGATACTGGAGCCTGTGATCTGATGCTCAT
TTTAAAGAAGCCTATTTTCTTCTTTAAAATGAAATGCTTA
ACCCAACTGAGTCTCCACATCTTAAGCAGCATAACAGAGA
AGTGAAAAACATTTAAGTAGTGTCAGAGAAGATATTCTGG
GACAGCCAGGCACAAGGCCAGAGTGAAAAATGAGAATGCA
GCCAGGCGCAGTGGCTCACGCCTGTAATCCCAGCACTTTG
GGAGGCTGAGGTGGGTGGATCACGAGGTCAGGAGTTTGAG
ACCAGCCTGGCCAACATGGTGAAACCCCATCTCTACTAAA
AATACAAAATAATTAGCCGGGCATGGTGGCAGGCGCCTGC
AATCTCAGCTACTCGGGAGGCTGAGGCAGGAGAATCGCTT
GAACCTGGGAAGGCGGAGGTTGCAATGAGCTGAGATGGTA
CCACTGCACTCCAGCCTGGGCAACAAGAGCGAGACTTCGT
CTCAGAAAAAAAAAAAAAAAAAGAGAATGCTTTGCAGTGC
TTAATTAGGTGATGAAAACGAATAAATGGTGGCTTTACCA
TTGGTGGTTTAGATTGGATTCTTTCCTCACAGGCACAACC
TATAGGAATGTTCTTCCCATTCACAGAAAAAAAGTTATCT
CCTATGTTTCTTGATTCTCCATTCTATCTTTCTCTTCCCA
GTTTTGAAATAGTTACAAGAAAAGGTTGACATTTCTCATA
AGAGACCTATAATACAGGCAGCAGTGTCAGTGCCAATAGT
AAATGGAAATCAGACCGGGTGCCTTGGTGTGCTGAGGCTC
TCTCTGTGGCAACCAGAGAGCATGCATCCTCTCTAGAGAG
ACAACAGCTTTTCAGACCCAGGTGTTTTTTGATAGGCAGG
CAAGCAGACAATTTCACTCCAGAGCCTGGGCTCTTAACTG
CTGTGTAATCCTGCCTGGGTTCAAGTCACACTTGGACAAT
GTTTTTAACATACTTCATTGTAAATGTATTGACTTTCACA
GTTAATGGTTACTTCTGTGAACAAATTAGAAAGATGTCTG
TACTTATCAGAACTCCTTCAGTTGCAAGTGCCATGAACCA
ATTCAAATTATCTGTAAAACACACATGTGTATTGGGATGT
AAGGACACAATGTCAGACATGAACTAAATCTAGGGACCCA
AGCAATATAATTAAGCCCCCTCTTTCCATCTTTCAGATCT
TCTGTTGGTGTGTAGATCTCATCTATTTCTACAGATGAGA
AGATAGCACCCCAGAAACACATCCTTCCAGCTCATAAATC
TCAAAATGAGGACAGGCTTCCACCCCAACTCCAGTTGAAA
AGTACCAGTGGAGGACTTTGATTGGCTCATTTGGGGTTGT
GTGTCCACCCCTGAGCCAATCACTTGACCTGAGGAGCTGG
ATTTCTTTGATTAGCCAGGTCTAGTTTATTTACTTGTCAC
CGTGATGTGGGGAGTAGGTGGCAGAGTACTGTGACTGATA
ACCCCGCCATGCTCTAATAAAGTTGGATGGCTTTGGGCAA
TCAAAACTACAGCTGTCTACTATAATGTTCAATGTTATCT
CTAGCTTGAAAATTAGGGAAATTAAAGAGACAAATAATAG
CTTACATTGGATAACTCAAAAAGCCAGAACCAGCTTTAGG
ACAAACACTTTGTGTACTTAGTGTATGCCTTATTGGCTAT
GACAAATGTCTAAATAAAAAGTGAAAAATTCATTCAATCA
TAAAGAAGTTTCAAAATATTTATTTTGGTGTCTTACAAAA
ATATAGGTAATTAGTTGACTGACTCTTTTTTAAAAATCTG
GATGTTTTAATACTGTATAAACCCAATTTAATGCCATTTA
GAATCTAGAACAAGTAACCCTGAATCATAATTACATAATT
TTAAAAAATTGGATTTTAATAGGTAATTTATGGTCTTGCC
ATATCATGTTTCCACTCAACAAGCTAGAGCTAAACCAGAG
AACTAATATAAGATAGAAGGGAGAAACTGCATTGCCATTA
CATTTCCATAATAGAGTTGAACAAAGAACTAATATCAAGA
TATGCTTTATTTAAAAATTTGAAAATCATTGAAGTCTTTG
TAAGTCTTTGCTATAATTTCCCACCACGTTTAATTGGTAT
TTTGTGCAATGAAATACAAAAATGTCAAGGGAATTTTCTC
TTCAAAGTTAATGCTTTGTCTGTTTCTCTTTCAGCATATT
CACTATCAATAGAGTGTGCTAAATCTCCAAATTCTCGGTT
GTAATATGCTATGCAAAAGTAAAATAAATATTTAATTTTA
TATTGTTGAGTCAGATTTATTTCCCTACTTGTTAACAAAA
TAAACTTATTGAAGTTATACCATGAGCCAGGCCTTCATGC
TAAGCATTGTACACATATAACTCTTTTAATCCTCACCACA
ATCTTAAGAGAAAGAAACCATTTTACAGGTGAAGAAACAG
GCATTGCTGTAATCCTTAAAACAGTCATGTGGGGTAGATA
ACATTTTAGTCCTCTACACTGATGAGAAAACTAAGGCTCA
GAGTGGTTATGAAAATTACCCAAGTTCACAGAGCTAATAA
GGGATAAAACTGAGATTTGAACCCAGGCAGTCTGGGTTCA
AATTTCAGTTTTGGCCGGGCATGGTGGCTCACGTCTGTAA
CCCCAGCACTTTGGGAGGCCGAGGTGGGTGGATCACTTGA
GGTCAGGAATTTGAGACCAGCCTGGCCAACATGGTGAAAC
CCCATCTCTACTAACAATACAAAAATTAGCTTGGCGTGGT
GGTGCACTCCTGAAATCCCAGCTACTTGAGAGGCTGAGGC
AGGAGAATCACTTGAATCCAGGAGGCAGAGGTTGCAGTGA
GCTAAGATTGTGCCATTGCACTCCAGCCTGGGCAACACAG
CAAGACTCTGCCTCAGAAAAATAAAATAAAATAATACAAA
TAAAAATCTCAGTTTTATCCCTTATTAGCTCTGATTTTGT
GCTTACACTCTTAATCACTATTGTTTTACCTCTTCCACTT
GCTTAATAGTTAGTATATATAATATCAAATATACAACCTA
TAACTGTTGGTAGTTAATGCTTAACCATAAAACATGTATT
AAACCTTGTTTTGGGATACCCTTGGTCAAATTCTTCTCTA
TAGATCTGTAGTTACCACAGCACCACTCTTCCCATATTCT
ATTTTTGGAAAAAAAAAGTGGAAATAACTAATAGTAACAA
TTATTGTTTTCAAGTAAAATACGCCAAGATCTGTGTGTAC
TTTTCTCAAAAAGACGAATTTCACAATATTGCAACAATAC
AACATGGAATGCTTACATGTGCCTGTGGAAAAAAAACTCT
ATGACCCAAATTGTGTCAGTTTCTTGTTTAATATTACAAT
AAAGAGCAGAGAAGGATTTGCTCATTAGGTCATTTGGACC
CACCTCCAAATGGAATTAAGACTGGGACCTCTCCATAACT
AATCATTTTTGCACCAAAAAGAAGGTCTCACTCTCTTTCC
ATTTGAAGTAGCTGTTTGTGGGCAAAAATTCTTGTGTCTT
GCATAACTCCCTTTCCAAAAAGTAAATGTGGCACATCCAG
GATTGCGTGTATATATAAAAGTGAGGGGTGGTGGAGGGGA
GGGAGACAGGGAGAAAAAGTATCACAGGCAGCAGCTAAAA
TCTTTGCGACTTTGTAGAATTTGTTCAGACTTCTTTTGTG
ACAAGATTGCAGCCTGAAAGGGCCCCACCTGGAATGACAA
TTGGTTCCAGGGAAGCCTCCTTAATGATTAATCAAAGCAC
CTTAAATCTGTGGGTCTTCCTACCTTTTAATGTTTTACCT
ATATTTCTGTTAAGAGTGAAGTTTGAAGTTAGAAACAGTG
TTGGTTTCATGTTGGGATAGTTGAAATTCAGAACATTTGA
AGCAGTACAGGCAAATAATTCTTATTCTTTTAAATGAAAC
TATAATATTTTAAAGTATAAAATTTTAAAAACATTTCATA
AAACTAGTAAAAATTGTGATTTATTTTAAAATTGGCATGA
TTTGTTTGATAAGTGCATCAGTATACTTCAAATAGCATAT
AACTATGTCCAAATATATATCAAATATGATATAGTCAAGG
CATATCATAAAAGTATTCTAATTTTGGTAAATTGTCACCT
GATTCTAGTTTATAAAATATTTAATATGTATTCTTTTCTA
TTAGCAAGAAGTCAACTTACTTAACCTTATGATGAAAACT
GTATACGTCAACTTAAATATGTGCAAAAGAACACATTTTT
CAAAATTCTTATATAATGTACATAAGCTACAAAGCTTGAA
GATCACAGCTGTACAGAATAAAATCCTGACTTCCAAAACC
CTTCATAATCTGACCCCCTACTACCTCTTCAATTTTGGTC
TCTTTCACATCTTTGTGTGAGGTTTTAAAAAATCTTAGGC
AAGATAAATGCAAATTTAAAAAATCATATTTACATATCTA
GTGTAACTGCAGAACAGCAAAGTGAAAGAGATCTCAAAAA
AAGATGGGGGGCGGGACACATTATCTTCAAAGGAATGAAA
ATTAGACTAAACAGCAACAGTGAAAGTCAGAAGGTGGTAA
ATCGTATCTTCACTGGGTTAAGAGAAAATAATCTTCAACC
TAAAATTGTATAGCCAGCAAAAAATCTTTCCAGAATTTGA
GTTTGCCAATTTAATGAGGAAAATTCTAAAGAATATATTT
CAAGCAAAAGTAACATAATTTCAAATGGAAAGTCTGAGAT
ACAAGAAGAAATGAGCAAAAATGTGGTAAACATGTGAGTA
AACATAAATCTAAACTACATAAAACAATAACAACACCTTG
TGGGGTTCAAAATCAATAAAGAATAAGTGCAATAAGTGCC
CATCTACAATAACATGTAAGTCAAGGGATAAATAGAAATA
GAATGTTCAAACGTTCTTATGTTATTTAAGAGGGAAATAA
AGGTATTGATAAATGTTAGACTTTGATAAATTAAGTATGC
AGACTAAAATGTCTTAGTCACTAAAATATTAAGATTAGAG
TGTATAACTTCCTAATTATTATAAGAAAGAACAGATGGAA
GGAGAAAGATACATTCAATCAGTCTAAAAAAGGACCAGAG
AAGATAGAAAAAAACACAGTGGAAGAAAAAACAAGACAAA
TAGCACAAAATAAGATGGTAGAAATAAGCCAAAGATAGCC
ACAATTAATATAGATTATTACTATATAATTAGATAGTAAT
AACCTATATTATGCCAGATAACATATTTTTTGATTCTCTT
CATATAGTCCAACTAAATTACTAATAAATATCAAGGAGAT
AACTAGTAAAAACTCACCCATTTGAAAATTAACAAACACA
TTTTGAAATAGCTCAGAAAGCAGAGACAATAATGAAAACG
AGAAAATATTTGTAATTGAATCATAATGAAAATACTGCAG
CAGTACTCAGAGAAAAGGAGTTTGAAAGTTAATGAGCTAA
ACACACAGCTAAAGCAGCACAGATCCAAAGAAAGTAGAAA
AAAGAAATAATTCAGTTAAGAAAGCAGAAACTAATGGGAA
AACTACATTAGATAAAATCGACAAAGTCAAAGTTTTCTGA
AAAGATGAGCAAAATGAACAGAATTCTGGTAACTTATCAA
GAAAAAGAAAAGAGAACATCAATAAACAATATTGGAAATG
AAAAAGGGGCCATGTTGTAGATATTGCAGACACTAAAAGG
TGAGAGAATACCCTGAACAATGAACATGCCAAGAGATTTG
AAAACTTCGGTAAAATGGAAACCTTTCTTGGAGAGTATAA
CTTAAAACTTCCTCAAGAAGATATAAGAAACTAAGTCTAC
TATTTTAAAAAATAAAAAATACTTAGAAATCTTCCAACGA
AACCAAACCAAAGCAAACATATGCCATCACCACTACCTCC
ACCAGTTTTGCTGCCAAACATTCAAGGAACACATCACTCC
AATATTTAAAAACTTACTCTAGGCTGGGCTTGGTGGCTCA
CATTGAAATACCAGCACTTTGGGAGGCTAAGGCGGGCAGA
TCACGAGGTCAGGAGTTGGAGACCAGTCTGGCCAATATGG
TGAAACTCCGTCTCTACTAAAAAATACAAAAATTAGCTGG
GCGTGGTGGCACGCACCTGTAATCCCAGCTACTCGGAAGG
CAGCGGCAGGAGAATTGCCAGAACCCAGGAGGCAGAGGTT
GCAGTGAGCCAAGATCATGCCAATGCACTTCAGCCTAGGC
GACAGAGCGAGACTCCGTTTCAAAAAAAAACTTGTTCTAT
ATTATAGCAAAGGAGAGAATAATTTATAATGTTTGGCTAA
CATACCCTTGGAATCAAAACTAGTAAGGACAGAACAAGAA
ATAAAAAGCTCAGTCTCAATTATGAACACAGTGGCAAAAA
TATAATACCAAGCTAATTATTCATAACTGACTCCAGCAGG
TTGAATTTATCCCTGAAATATAAGATACCTTAACATTAGA
AAATTGATTAATATAATTCACCACATCAACAGATAAAATG
AGAATAATCACATGATTATTCTAAAAAGTAAAGAAAAAGA
TTTGGCTAAAATTCAATGTTCATCCATGATCGATCATAAT
TTCAGCAAGTCAAGAAAACAGGCTATGTTATTGTTTAGAA
AAACGTGAAGTATTTTATTTCTCCTCGCATCAAGAGGTCC
ACTCGATTTTTGTTCCCCTTGAAAGTGAGTTTTCCTAGTG
ATTTCCTTTGACCAACAGAATACAATGGAAGTCACCTGTG
TGATTTCTGAATCTAGGCTTTGAGAGGTCTGTGGCTTCAA
CTCTACTTAGAAGCCCTAAACTGGCCGGGCGCGGTAGCTC
ACGCCTGTAATCCCAGCACTTTGGGAGGCCAAGGTGGGTC
AGGAGTTCGAGACCAGCCTGGCCAACATGGTGAAACTCCG
TCTCTACTAAAAAATACAAAAATTAGCCAGGTGTAGTGGT
GCGCACCTGTAATCCCAGCTATTTGGGAGGCTGAGGCAGA
AGCATCGCTTGAACTCGGGAGGTGGGGGTTGCAGTGAGCC
AAAATCGTGCCATTGCACTCCAGCCTGGGCGACAGAGCAA
GACATCTCAAAAAAAAAAAAAAGCATGAAAAATAAAGCTC
ATAACATCCTCATCTCAGACTCCCAGCCTGCAAAACTGTG
AGAAATAAATGTCTATTGTTTAAGCCAAAAAAAGCTTACA
AATAAATGTAACAACAGAAGTGTATAATATATATCAAAAA
TTGTTTTTAAGTTTACTGAAATCATTAAAGATGGCCTATA
AAAATGGAAAGACATACTATTTTATGTTTTAGAAATCCCA
ATTTCATAAGCATGTAAGTTCTACCCAAATTGTTCTAAAA
ATTCAATGTAATTTCAATCAAAATGACAACACAGGGTTTT
GTTTTGTTTTTCTTTCAGAATTTAATAAGCTAATTTAAGA
ATATATATACAGGAACAAGTGGCCGAGAATAGTCTGAAGA
AAAACATACTTGGAGGTAGGGTAGGGGTAACTGCCTTATG
AGACAACAAGACTTACTATGAAGCCGAAGTAATTAGGAGT
GTGGTGTTAGTTCAGGAATAGACAAATTGGCCAATAAAAT
AGAATAAAGAACCTATAAACAGACCTACATAGATGTGAAA
AACTGAATTACTGTCAGCATGTCAATGCAGGTCATGGGAA
GTCAACGTGGTATTGGGACAATTGTTTACCCATAAGGAAA
TAATTAATTTGGACCTCTACCTCATACCTCACCCCCCTAA
TCAATTCCAGGTGGATTATATACTTAAAAGTAAAAGCCAA
AACTATAAAACTTTTAGAAAATAATATAGGATAGGCTAGG
CACAGTGGCTCACACCTTTAATCCCATCACTTTGGGAGGC
TGAGGTAGGTGGATCACTTGAGGTTGGTAGTTCAAAACCA
GCCTGGCTAACATGGCGAAAACTTGTCTTTACTTAAAATA
CAAAAATTTGCCGGGAGTGGTGGCAAACACCTGTAATCCT
AGCTACTCAGGAGGCTGAGACAAGAGAATCGCTTGAACCC
AGGAGGGGGAGGTTGCAGTGAGCCGAGATCATGCCACTGC
ACTCCAGCCTGGGTGACAGAGTGAGACTTCGTCTCAAAAA
ATAAAGAAATACATAAATAAGTAATGTCTTCACAATCTCA
GTGTAGTGAAGAATTTCTTGAACCAGACTTTAAAATCACA
AACTCAAAAGAAAAATGTTAATAGTTTTAATTATATATAT
ATATTTAAAACCCTGGTCATTAAAGACAAGCCACAAACTT
GGAGAACAAATCTGTAAAACATAACGGCAAATAATTGATA
ACAAGAATGTAAACAACCCTTACAAAGCTTGATATAAAAA
AGGGAAAAACATTAGAATAGGAACTTCACAAAAGAAACCT
GAATGCTCAGTAAAAACATGAAAAAATGCTTAACTTTTTT
CGTAATCAGGAAGATGAAAGTTAAGATTGCAATGTGACAC
TGCTATGAAACCAGTTTGACTACAACTAAAATACAATAAT
ATCAATTGTTGACAAGTATATTGAGCAACAGGAAGAAACT
CTCATAAACAACCAATAAGCATGTAAATTGGAACAATAAT
TTTAGAAAACTATTAGTATTATCTAGTAAGGTTGAAGAGG
CATGTATCTTATAACCTAGCAATTCCACCGCTAGATAAAT
ATTAATACCTCAGAGACACTTACACATGTGTACTAGGAGA
CACGCACAAGAAAGATCAGAGTGGCATGATTTGCAAAAGC
CAAAACCAAGAAACAACCTAAGTGTTTATCAATAGTAAAA
TGGATAAATCAACAGTGGTATATTTCATAAAACAAAATAC
CATACAGTGGTGAAAATCAATGAATTACAAATATAGGCAT
GAATCTGAGGAACATGATTTTGGTAAAAGAGCAAGTCACA
CACGAATACCAACTGCATGATCTCATTTGTAGAAAGTTCA
AATACATGCAAAAGTAAACAATATAGTGTTTAGGGATAAA
AACTACAAAGGAAAGTAAAGGAATGTTCTTTACAAAATTT
GGGACAGTCCTTGCCTCTGAGGGGGAAAGGAAGAGGAAGT
ACAGGGAGGGGTTCACAGGTTAAATTTTAGTTTTTAAACT
TGAAGGTGGAAGGTTGGGCAAAGGATAACTATCTTATCTG
TCAATCTATCTATCTTTTTTTTTTTTTTTTGAGACGGAGT
CTGGCTCTGTAGCGTAGGCTGGAATGCAGTGGTGCAATCT
CGGCTCACTGCAACCTCCGCCTGCTGGGTTCAAGTGATTC
CCCTGCCTCAGCCTCCCAAGTAGCCAGGATTACAGGCATG
CGTCACCACGCCTGGCTAATTTTTGTATTTTTAGTGAAGA
CAGGATTTCACCATGTTGGGCAGGCTGGTCTTGAGCTCCT
GACCTCAGGTGATCCACTTGCCTTGCCTTCCAAAGTGTTA
AGATTATAGCCGTGAGCCACTGTGCCCAGCCCAATCTACC
AATCTAAATCTATCTAGTCTATCAATCTATCCTATATCTA
TCTATCTATCTATCTATCTATCTATCTATCTATCTATCTA
TCCCTTTTACAGTTAGTATTCTCTTCAATCCACTCAATAT
TTACTAAAGATTTAGTCAAGTGTTCAAAAATACCCTCACA
TTTAATCAGGATGACCTGAGGTCATCCTCAGTTGCATCAA
GTCATCCTGATTAAACAAACCTCCGTGTTTGTTTGCAACT
AACAAAGCCTAAACTAACCAGTTGTGGTGGACTTTGCAAA
AAGAAGGTCTTGGAAAGAGAATGATCTGATCTGCTTAGCC
TCTCTAAAAGGAACGCAGCCAGACTTAGTGGTATGCGCCT
GTAGTCCCAGCTACTCAGAATGCTGAGTTAAGAGGTTGAG
ACCTGAAGTTCAAAGTGTAGCGCACTATAATGGCACCTGT
GAATATTCACTACCCTCCAACCTGGGCAACATAGTGAGAC
CCCATGTCTTTAAAAAAATAAACAAACAGGTTGGGAGCAA
AAACTCGTGCCTGTGTTCCCAGCACTTGAGGGCCAAGGCA
GGTGGATTGCTTGAGCCCAGGAGTTTGAGGCCAGCCTGGG
CAACATGGCAAACCCCACCTTTACAAAAAATACAAAAATT
AACTGGATGTGGTGGCGCATGCCTGCAGTCTCAGCTACTC
TGGAGGCTGAAGTGGGAGGGTCCTTGAGCCTGGGAGGCAG
AGGTTGCAACGAACTGAGATTGTGCCACTGCACTCCAGCC
TAGGTAACAAAGTGAGACCCTGTCTCAAAAAATTAATAGG
CTGGGTGCAGTGGCTCATGCCTGTAATCCCAGCACTTTGG
GAGGCCGAGGCAGGCAGATCACTTGAGGCCAGGAGTTTAA
GACCAGCCTGGCCAATATGGCGAAACCCTGTTTCTACTAA
AAATACAAAAATTAGCCAGCCATGGCAGTGTGCTCTTGCA
ATCCCAGCTACTTGGGAGGCTGAGGCATGATCACTGAGGC
TGAGCTGGGTGTGGTGGCTCACATCTGTAATCCCAGCACT
TTGGGAGGCTGAGACGGGTGGATCACTTGAGATCCGGAGT
TTGAGACTAGCCTGGCCAAAAGGGTGGAACCCTGTCTCTA
CTAAAAATACAAAAATTAGACAGGCATGATGGCAGGCACC
TGTAATCCCAGCTACTTGAGAGGCTGAGGTAGGGGAATCG
CCTGAACCTGGGAGGCAGAGGTTGCGGTGAGCTGAGATTG
TACCATTGCACTCCTGGGCAACAGTGCAAGACTCCATCTC
AAAAAAAGAAAAGAAAAGAAAAGAAGTCTGAGGCAGGAGA
ATAGTTTGAGCTCGGGAGGCAGAGCTTGCAGTGAGCCAAG
ATCATGTCACTGCACTCCAGCCTGGAAGACAGAGGGGAAA
CTGTCTCAAAAATAAAAAAATAAATAAATAAATAAGTAAA
TAAATACAAATAAAAAATAAACAAAACAAATCAAAGGAAT
ACAGAGAGCAAGAATTTGGCAGTGTCTGTCAAATCTCACC
ACGCACACACCATTTTATATTCTACTCCCATAATACCTTC
TACCTTATTCCATTCATATTAATTTGCATTTTCAATATTT
TTCACTTCTCCATATTTTGAGTGGGTTCCCAGTTTCTCTC
AATGGGAGAAAGTACATCTTCCATTGCAGCATTCCTGGGA
CTGGGGATTTTTCCCAGGCAAAATTTACCAGCAATAGAGT
TAAAGCCTCCTCTTTGGTTTTGTAAAAATCTCAAGGCCCT
TGAAGAGAATTATGAATAGTGTCCTAGAGGAAAGAGAAGA
GGGCAAATTCTTTTTCTTCTTTCTTTCTTTCTTTCTTTCT
TTCTTTCTTTCTTTCTTTCTTTCTTCTTTCTTTCTCTTTC
TTTCTTTCTCTTTCTCTTTCTTTCCTTCCTTCCTTCCTTC
TTTCTTTTTCTTTCCTTCCTTCCTTCCTTTCCTCCCTCCC
TCCCTCTCTTTCTTTCTTTCTTTCTTTTTCTTTCTTTCTT
TCTTTCTTTCTTTTCTTTCTTTCTCTTTCCTTCCTTCCTT
CCTTCATTCCTTCCTTCCTTCCTTCTTTCTTTCTCTTTTT
TTTTTTTTTTTTTTACTTTTGGAGAGAAATGGTAATTCTC
TCCAGAAATTCCCCTGGATGGAGAAAAGAGGAGCCATGGG
GAATGTCACACCGCTCCGCAGCAGTTTCCGGGAAGCAGCA
GGAGAAGCTGGCTGCATGTTGTATCTAAGGGTGAGGATCT
CAGCACCAGGGGCCCTGTCTCAGCAAAGCTTCCTGGACCT
GAGCACTGGGTGTGTGGAAGGAGAATGCTGCTGGCTTTTA
AGTGACCATAGGCTGGGTCCATGACATCCTTGCCATTTTC
AATTTATAGAGAGAGAACTGGAAGCTAATGCAGTCTTCTG
GCTTGGCTGATCAAAAAAAAAAATTAAATTATTGATGATG
GGGGTGCATAAAATACTTAACTTTTCACACAAATATATTC
ATAGTTTATAATACTACAATACAAATACATAGATTCTAGT
AAGTTCTACTCTTCCTCATTCTCATAAAAAAAAAATGTGA
CATGTTTTTAATTGTATGTATTGGATAACCATATGTATTA
CATAATTTCTTCCTGATGGGAGAAAACTCGCAATTTGAAT
AGGCATTCAAGATTACTGAACTTTCTACTTGCAACATTAC
ATATGTGAAGGCTAGAAGGGTTTCCCACAGATTAGCTTCT
GACTCTACATTTCAAATCTACTTTCTCTTTCGTTCCACTT
ATCTTCAATGCTAACAGGACACGTTCATGTCGCAATTCGG
CTTTTTAACCATTGAGATCCTTGGGTCTCAATATCAGGTG
AGCTGTCTCAGTGGCAGTAGAAGCATTCCCCAAAGGCATT
CTGACATGGGGAAGTCAGCCCTCTAAACCCCAACATAATG
TAGCTCCAACTCACCTTCTCATTTGTCAGATCCCCAAAAT
GCCTGAGATACTCCAATGCCACCCTACTCAAGACGAAGTG
TGACCGAGGAAGTCGGCACACGAGACAGTAGTCTTAACCA
ACTGCATGTAAAATATCTTACTTTTGCAAATCTTACAAAA
AGTATGAATGTATGAACATATTATCAAGGCCCCTCCAACA
GCCTTGAAAAGGCCCTTGTAAGCGAGGGCCATGAAACTTA
AGCTTTAATAGCCTGGTAAATCTGCTAGTGGGCTTGTAAA
TGTTCACTGAATGAGCAAATGAATCAAATGTGAAGCACTT
GCAGCCTAGAACTTTTTGTAGAGTAGAAATTCTTCATCTT
ATCCTATCTATCAGGGCCTAGATATGATGTCTCTTACTAA
TTCCATGCTCCTCAAATCTTCTGAATAAAAAAAAATTTCC
CCAGGTACCTTGATACAGGAGAGGTGGTGCCTGGACAGCA
GGCCTGAGCATCCCGGTTGTGAAGAAAGTACATCTCCCAT
TGCAAATAGATAAGCTGTCAATCTGGACTGAATATCAGAC
TATCAGGAGTTTGGGAGTTTGGTTTGTGCAGTTGGGTCCA
GAGAACGTGACACTTCTGAGCATCCTGACAAAACTGAGTT
TCAGAATTTACCAAGCCAATGTGCCTACGTGGAAATGCGG
CACCCAGTGTACTGCCACCCAAAAAGCCAGGTCACTGCAG
CTAGGTTGGCCTTTCGTAGGGAGATGCATCTAACTCAACA
AGCATATGGCAAAACTGCCACTTTGAAGACTCAAAATAAT
ATTCAAATTTGGTGAGAATTATAGATTAACTGGATTTTAT
ACAGGAGGATCTTAAAAAGGAGGGGTTGCTCTTTTGCCAC
TGCCTTTTCATACTTTAAAAATAATTAATGCTTGGCTGGG
TGCGGTGGCTCATGCCTGTAATCCCAGCACTTTGGGAGGC
CAACACCAGCAGATCACTTGAGGACTAGAGTTAGAGACCA
GCCCGACCAACATGGTGAAACTCCTGCCTCTGTAATCCCA
GCTACTCCAGAGGCTGAGGCAGGAGAATTGCTTGAACCCA
GGAGGCAGAGGTTGCAGTGAGCTAAGATTGCACTCCAGCC
TGGGTGACAGAGTGAGATGAGACCCTGTCTCAAAATACAT
GCATACATACATAATGCTGTTTTCTTTTCTTTTCTTTTTT
GAGATAGAGTCTTGCTCTGTCACCCAGGCTGGAATGCAAT
GGTGTGATCTCGGCTCACTGCAACCTCCACCTCTCAGGTT
CAAACAATTTTCCTGCCTCAGCCTCCAAAGTAGCTAGGAT
TGCAGGTGCCCGCCACCATGCCCGGCTAAATTTTGTATTT
TTAGTAGAGATGGATTTCGCCATGTTGGCCAGGCTGGTCT
CGAACTCCTGATCTCAGGTGATCCACCCACTCCGGCCTCC
TAAAGTGTTGAGATTACAGGGTGCCACTGTGCCCGGCCCA
CAATTCTGTTTTCATAAAAACTAAAAATTATTTTAAAAAT
TTACTGGCTGGGCACGGTGGCTTACGCCTGTAATCCCAGC
ACTTTGGGAGACCGAGGCGGGTGGATCACAAGGTAAGAAG
GTTGAGACCATCCTGGCGAACACGGTGAAACCCCATTTCT
ACTAAAAATACAAAAAATTAGCTGGGCGTGGTGGCAGGTG
CCTGTAGTCCCAGCTACTCAGGAGGCTGAGGCAGGAGACT
GGTGTGAACCCGGGAGGCAGAGGTTGCACTGAGCCGAGAT
CGCACCACTGCACTCCAGCCTGGGCAACAGAGCCAGACTT
TGTCTAAAAAAAAAAAAAAAATTTACCTGCCAGTGTGTGG
GGCCAGAATTTTTTTTTTTTTTCAGCTATGGGACAAGCAG
TTCTTAAACCCGCTGGGAGAAAACAGAAGAACAGAAACCC
CTAAGCAGTTGCTTTAAAACTGCACAGGGACGCATCAGCT
ATTGTTTCGAGATCATGGTCAAATTCTTCACTCCTTCAAG
CTTTAACTCTTGGGGAAAGAGAAAAGGACTGTGGTTACAT
TCACCATGTAACAACAGCAGATCCCATATTCTTATGGAAT
TTTTAGAACTGGAAGTTGAGAGATTATTGCATCCATTTCC
TTCATCTTACAGACAAGAAACCACGTACCTAGAGTAAATT
ACTCCTGCAAGGTCACATGGCTAGTGATAGATATGTGGAC
TCTGGAACGGGGTTAGGATATTATTTTAGCCCAAGAAATC
CAGAATCGATCATCACAGAGCCTGTAAAAGAAGATATATG
GTGAGCCAGCCGCTGTCCCGGATTGTTTGCAGAAAGGCAA
CAACAGATCCCCAACAGCTCTGCCAAATTAACAGCTGGTA
ACAGTTGGAAGCAACTGTCAGTTCTAGAATTTTGAGCTTA
CGAAAATCTTGTAATTAATGATATTAGGGAACCGTTGCTC
CTCCTGGTCCCATCCATCATTCACTGGACGGTGACTGGGA
CCACCAGCTGTCGCATACAAACTTATTCCTAGCTAGAACG
GAAACTGGATTTGGAAGACGATAAAACCAGTATCAACCAA
GGGCAGATTGGCATTTAGAAGAAAAGTTGGCAGAAGAGGT
TAACCTTGTCTGTTGAAAGAAGGGATAGGAAAAGAAGAAA
AAGAAAGTATGGCAATATAAGCTGAAAAGGCCCAACTACA
TATCTCCTTGGGGAAAAAAGTGAGAATAAAAGGAAACGAT
AATGGAATATCTCTGGAAGGAAAAGTAAGGAAGGAACGGA
TAATTGCCTCCCAGGAGGGAAACCAAGTGTTAGGAGTTTG
GGCATGGAAAAGACTTGACTGAATTACCTTTCATACATTT
AGACTTTTGAATCATACATTTCTAGCCTTTTTTTTAAAAA
AATGTAACTTTTAGAAAGAAAATAAGGGAATATTTCTTAA
GATTATAGTGGTTTTAAAACAATCCTTATGAAGGAAGAAT
AGGATCAGTTCAATAAAATCCAGACTTAACCTGACTCTTC
TGAAGAGATTCAGAGACAGCGTGGCCGAGGGTGTGCTGCC
TTAGGCCTGGTGCAGGAACAGCTGGCTTCGACTGGAGCAT
TACATTCTGATAGAAGGCCAATGCACATTCCTCATTCTTC
TCTAATATTGCTTGCTGTAATACCTCTCTGAAACTAAATA
TTTCCTTTTTTGGAGAAGGATTAAATATAGGCAGAATGCT
ATTTTAACAACTATCATCACACTGTCCGGTTCAATATAGC
AAAGTTCCTTTCCTAGCCAACAGCCCATACTAGCATAGTT
TTGTTTATATTTGTTGGTATGTATAGAGGCAACAGTAAAG
GATTTTATACACACACACACATGCATGTATATATTTTCTT
ACAAAATTATATATATACATACATTTTATGCATGTATGTG
TGTATATACAGATGAAAATATTTCAGAGACATAGCATTAT
CAGGACTCAGAACTACAGAGGTGGTGTCAAATAGGATATA
AAGTAGTTAATGTGTTATGTAGGATGTAGCAGCAGAGATG
AGTGTGTAGCACAGAAAAACACAGCATTCAAGAAGCAGTA
TAGCGTAGCAATTTAAGGCATGGACTCTGGAGTCAGGCTA
CATATGAATCCCAGTTTTACAACTTGATTAGCAATGCAAC
TTTTAGCAAGTCATTTACCCCCTTTGTGACTCAGTGTTAG
CATCTGTAAAATGGGGCTAATGATAGCATAAGTCTCAAAG
TCTTATTACAAAGATTAAGTTAGTTAATAGATAAGATGTC
TGGAATAGTGATTGGTCACATGGTAAGAACTACCATAAAT
AAGTATTAGCTATTGTCATTCTACAAAGAAAAATTTGGTA
ATGTGGACCATGCCACATTCCCTTTGGCCCCTAGATAGAT
TTTTTGTTTTTTTTTTTTTTTTGAGACAGAGTCTTGCTTT
GTTGCCCAGGCTGGAGTACAATGGCACGGTCTGGGTTCAC
TGCAACCTCCACCTCCTGGGTTCAAGTGATCCTCCTGCCT
CAGCCTCCCAAGTAGCTGGGATTACAGGCGCCCACCACCA
TGTCCAGCTAATTTTTGTATTTTTAGTAGAGACAGGGTTT
CTCCATCTTGGTCACGCTGGTCTCAAACTCCCGACCTCAG
GTGATCCATCCATCTCGGTCTCCCAAAGTGCTGGGATTAC
AGTCATGGGCCACCATGCCCAGCCTCCTAGATAAATATTA
TCACCCATGTGCGAGGATAATTTTAACAGTCTCATCATGA
CCTCGGTGAAATAGTCCTCAAGACAATCCACTCCCTCTCT
CTTAGTTCCATGCTCACCCAGCAGTTGTCTTGATTACTAA
TCCAGCTTTCCAATTTTCTACCCCTAGGAAAGGGAATGTT
CTGAATGAGATGCAGGTCATCTATCTCCTGCACAGGGTCT
TCTCCACTGAAAAATGAAAGCACTGGCATTCTGATTTACA
TGTCCATCTCATGTGAGTGTTCTACTGAATCTGCACCTCT
GGGAATACACTCATAAAGTCTACTTTATGGACCTGCCCAA
ACTGAGGTCCAGAATTTGGACCTTGGTAAAGTTACCAAGG
AAATGTCAACCTAGAGGCCTCTTGGGGGTGCATGAGCTGT
GTTCTTCCCCAGGAAAGACCTCTGGTGCTCTTACTTCATC
GCTGATGGCAACCACTCAACATGGTTGCAAAACATGGTGG
TTATTTTGCTTAGAAATTTTTTTTTTAACAGTACTTATGT
ATAGTAATTCTTCTGAAAATCTGCAATTTGTTAAATACAC
ATGTCAAAATTAAACTATGCAAAGAGTTGGTAATTCTGTT
TTTTGAAAGCTAAAGCAGAAACAGAAGGGACTTTGAACTT
TTTAGAGAAAAGGAACAAGTCAAAAGTATATTCTGAAATA
TACTTTCTATTTTCTCCTGCAAGCTCCTGGGTGTTTAGGG
TTTGCGTTCCCAAACGATTTGTAAAATAGGTAGTTTTCTG
GTGACAGTCGTTGGAATTGGGATGATCAAAATTCCAGTAC
AGTTTCAAGTTCAGACACAACAGCAATACATTCAGGTCCA
GGCTCATTAGAAAGCCTCTGTGGCCTGCCATAGTCAATCT
CATCTACAATAGTAGGTTGTATTCTGGGAACCTGGTAAGC
AGGTCACTGACGAACTGGAGTCTGTCCAAAGGCAGGCAAC
TCCAGGGAAGAACCATCTCACACATATCAGTCGGGATATT
TTCAGTTGCAAGTAACAAAACACTAGACTCAAACTGGGCT
AAGCAAAACAGTTTGTTGACTTGTAGTTGAAATCACATAA
TTCTAAAGTAGAACTGCCTTCAAACAAGGCCTTTCTGGGA
GTTCACATGATACAAGAAGTACTCAGATTTTTCTCTCCAT
CTCTCCACCTGCTTTTTGAATATTGGTGCCATTTTCAGGT
AGGCTCTTCCCTTTGTGGTCCAAGATAAACGTCAGCAATT
CCCAAGGTTCCATGCATCCTCATCTTCACCTCACACTTTA
AAACTAGCATTTCTAGTTCAACTCCTGAGATTTGTTCTGA
TTGGACTAGTGTAGGTCAAGTGCACACCCCCTGAACACAT
CTCTATGGCCAGGAAAGAGGAACGTTAGCCTAAGTCATAT
ACTCCACTCTTGGAACAGAGGCAGAGTCAGCTTCTCCAGA
ACCAGATGGAGCCCCATTCAGAAATCAGGAGCTATTGGGT
AAGGGAAGAAAAAAATAAACGCTGCAAGAGGTAACCAACA
AAGGTATATACTTCATTATATGAGGAACATTTGAAGGAAT
AGTGTCCTTAGCTTAAAGATGAATAGACATGAAAAAGACA
AGGTAGTTTAACATTTGAAAGTGTCATTTGGAGGAAGCGT
TAGATTTACTCTGTGTAATTCTAGTACTGATGGTTATGAG
GATGCAGAGTTTGATTAAATTTAAGTAATTCACCCACAAG
GGAAAAAAATACATTCATAACAAAAGGGCATATAATGAAA
CTTGAAAATCTTTCTCCTTTCCCTTTCCTTTCCTGCCTCT
CACCTTCCTCCAACTCTACTCTCCAGAGATAGCCTGTATG
AACTATTTAATGAAAAGAAAACCTTTAAGATTAGAGCTAC
CCATAAGGACTTGGCTATGTCTTCAAGTATTGATTGCCCC
ATTGTCTCAAGTAGGATATTTTAAAGATTTCTACTTTAGG
TGGAACATGGACTAAGTCACTATAAGTAACTATAAGACAC
TAGTACTCTATGTTTGAGGCAGCACGATTTAAAGATGGGC
TGAGACAATTTAAGGGGGAATTCCTGCTTATAAAAAGGTA
AGAAAAATTTGAGACATTCAAGAGTAAATGTTGTTTGTTG
ATGGAACAAAAGAACTGTGAAATCCCCTTTCCCTAAAACC
AAAGCAATGATGGCAGTTGGAATGAGTAAGGTAAGGAGCA
TGAATAACTAGGTAGGAGGATGAATGAAATTGAGATGAGT
AGACATGAAGTTCAGTCCAGTCAAAAATCACCTGAGGCCA
GGTGTGGTGGCTCACACCTGTAATCCCGGCACTTTGGGAG
GCTAAGGTGGGAGGATCACTTGAGCTCAGGAGTTTGAGAC
CGGCCTGGGCAATATGCCAAAACCCCATCTCTACAAAAAC
AAACAAACAAACAAAAAATTAGCCAGGTGTACTGGCTTGT
GCCTGTAGTCCCAGACACTCAGGAGGTTGAGACACGAGAA
TCACTTAAGTGTGGGAGGTGGAGTTTGCAGTGAGCCAAGA
TCGTGCCACTGCACTCCAGCCTGGGTGACAGGAGTGAAAC
CCTGTCTCAAATAAATAAATGAAACAAAAAAAAAAAAGCA
CCTTGAACCAGATCACAGATGCAGGAATGAGCAGAAAACT
CAGGAGAAGCAACAACACTCACACAGATGGCCAAAGCCCC
TCTGGCCTATGAAAAGGACGGTTTGACTGAAAGTTATTTG
GGATCTTTCCTTTATACATGAATAATTAAACATATCCCAT
GTATGTTCTGAGCTAAAGTAGAAAGAGCAGAAAAACACTT
AACCCTCTCAAAATTATTTCACAGCTGAACTTGTTCCAAT
TTACTCCTGATATGTTCATGAAATAGTAGTGGTTGTTATT
TAATGTTTCTAGTGTGATCAGAATCAGAAGCAAACAAAAT
ATTCTGAATTTGCTCTTTCACAGACCGTAAGAATAATAGA
AATGAGATTATGTCTTGTCCAGGCCTAGTAAATAAGTAAA
CCTTAAATATATAAATAAATAAATAACATTCATTAGGGGT
TGACTCTGTTTCACATTCAATACATCTATCTAGCATTCAA
CACATCTGATTTAATGAAAATTTCAGAAAACCCTATGAAG
TTATTATTATCTCTATTTCACAGATGAAAAATGAGGCCTG
GAAAAGTTAAATAACTTTAAATAATCACGCAGCTACTAAG
TAGTGGAACCAGGCCAGGCGCAGTGGCTCACGCCTTTAAT
CCCAGAACTTTGGGAGGCTGGGGCTGGTGGATCACCTGAG
ATCAGGAGTTCAAGACCAGCCTGGCCAACATGGCAAACCC
CGTCTCTGCTAAAAATACAAACAATAGCCAGATGTGACGG
CGGGTGCCTGTAATTCGAGCTACTCAGGAGGCTGAGGCAG
GAGAATCGCTTGAACCTGGGAGGTGGGTGTTGCAGTGAGC
CAAGATCGCGCCATTGCACTCTAGCCTGGGCGACAGAGTG
AGGCTCTGTCTCAAAAAAAAAAAAAAAAAAAAAAAAAGTA
CTGGAACCAGAATTGGGACTCAGTTCTATCTGACTAAATC
CATATCCTTTCCATATCCCCCTGCCTTTATGTATCTGAAT
GTATAGACAGAGAATGTTCATGACTCTACATGGTCGAATA
TCATGCATGTGTACAGAGCAATCTCAAAACAGAAGTTTTT
AGTTCTTTCTAAAAACAAATTTATCCAGGGGAGAAGATCA
TCATAAAAACATAAACATGCCTACTGGATTTTCAGAGGCT
CCTGTAAGTTCTTTAGTACTTAGATATCTGGACTGCAAAA
TAGTCTTATTTTTTCCTTTTGTTGTGGATTTATTTTTCAA
GGAGTTGTATAGCAATGACACATTGGATTGTTATTTCTGA
GGCTTGTTTTGAAATATGTATTGAAGTCTTATGAACTCTG
CAGTTCCTGTGGTCACACATTTTTTCTTAATGACTATTAA
ATGATGTTTTTTTTTCAAAAACTCTAAGAGAGTATGACCT
TTACCCAACAGGTTTCAATTTTCAAAAAGTATTTCTTTAC
TTTTACAGTAAGCTAGATATTTCTTTTCATTTCCCTAATT
TCCCATTCACTTTAGCAGAACTTCATGTGCTCAGCCTCTA
TGCTAAGGCCTGTGAGGGCTTCAAAAGGAGGACACATGGG
TTGGTTAAGTTTTCTAGTATCAGCTCCTCAGAGAGCCTGG
CCTTCACCACCCATGCAGACACCTTCCCCCATGCCCACCC
TCATCATTCTCTTAATAAGGTACGCTTTTCATCTCTTATT
TCTTCTCACAATCTGTAATTGTTTAGTTTATCTACTTGTT
TATTGACTGTTGTCCCTACATACATTTTTTTTTTTTTTTT
TTTTTTGACGCAGAGTCTTGCTCTGTCACCCAGGCTGGTG
TGCAGTGATGCGATCTCGCCTCACTGCAAACTCTATCTCC
CAGGTTCAAGCAGTTCTCCTGCCTCGGCCTCCTGAGTAGC
TGGGATTACAGGCATGCGCAACCACACTCAGCTAATTTTT
TTTGTATTTTTAGTAGAGACAGGGTTTCTCCATGTTGGCC
AGGCTGGTTTCAAGCTCCCAGCCTCAGGTGATCTGCTCGC
CTCAGCCTCCCAAAGTGTTGGGATTACAGGCATGAGCCAC
CATGCCCAGCTGACATGACACAAGTTCTGAGAGGGCAGAG
ATCTCGTCTGTCTTCCTCACTGCTGTGTCCCCCAGCAACT
TAGCACAGTACTTGGTACAGAAAGCGCTGAATAAAAATTG
TTGATTGACCAAATGAGTAAATGGATGCCTCCAGAATCTA
GCAATGCCTACCACATGGTAGGCGCTCCATGAACCTTTTC
TCATAATGAATGAACTCATCAAGAAAGGAGACAGGATTTG
ACCTGGTCCTATAGAGAGGCATTCAACCTTTTGTCTGTAC
AGAACAGGCATTTTTTTTTTTTTTTTTTTTCTGGCAAATG
CTCCTTAAAACCATGTGGGGGCTACTAATCATGAAGTACT
TCAGAGGTACGGCACATGCTCAAGTTGAGTTAATCAGTTT
TCTTCTTTCCTCTGGGCACATTGACTGGTCTCTGGATAGG
CACAAAGTCCCACTCAGGTCATTCAGTGTCTTTTTACCAC
TTACTTTCAAACTCAAGCAGAAGAAAGATATTCCTTTTTT
CTCTAGTCAGAGAGCTGCAAGGATATGTGCCCAAGGCAGC
TATGTCTTCAAAGCTAGTCTGAGAGGATGATGCCAACAGG
CAGAAATTCAAAGGCAGGGGATGGTAAGCGAGCCCCAGTG
ACCAAGGCCCAGAAAATACGTCTTTTTTAAGGCTTAACTG
TTCAGCTTCAAATCTGTGAGTGAATCTTGTGTCTTATCGT
AAATAACCTTCCTAAAAAACAAAAAGCTTAAGTGGTTAGG
TTGAATCTGAGAATCTCAAGTAATAAAAATATGGGTAGGT
AGACAGGAGTAGGGATGGGCTTTTGGACAAAAGCACAAAG
GTTAGATTAAATATGATTTTTAGGAAAGTTCATAATGAAA
CACTTAAATGATAGATGTTTACGACCTTCAGCCAATGTAT
ATTACTGCTATCTCTAGTATGACCCTCATTTACACAGTTC
GCTTTTTCCATTAAAATAGGAAATGGAATGTGATGATGTA
AGGAAATACTTAGGATATAAAACTAAGTGGGAAAAGATAG
ACATGAATACAGAAACAGCTAGAATACAACTATATAGAGG
ACAGTGATGCAGTAAAATTGCAGAGTCATGGATTTTGATT
TGAATCCAGTTTCAATTTGCTAGGGTGTGAACTTGAGCAT
ATTAATATCTTTCAGCTTTTGTTTTTCTAATCTGTAAATC
AGGGATAATATTTTTGAGGGTTTTTGAGAGATAAAATGAA
ACATAGTATGTAAAATCCCCAGCACAGTGCCTGGCATTTA
ATAGATGTTAGTGTTCCATCCTGTCAAAAAATAGTAAAAC
TCGCTGCCTTGAAAACTAGAAGACCTAAGTCTAAATGTTA
ACAGTACTTGTGTTTGGATTCACCCAACAAATGTTTATTG
AAGGCCAACAATGTACAGGCACGGGGATAAAACAGTGAAC
AAAGTGGACAAAGTCCTTGACCTCATGGAGCCTAAATTCT
GGGTAGGGAGATAGACAATGAACAAAGACATAAATTAAAC
AGGGATTCACACATCCTGAAGTGCTAAAGATCAGAAGAAG
CCAGCATTTGTGTATGTGGAGGTGGTAGTGCAACAAGTTT
AAACCAGATGTCCTGAAAATCCTCACCAAGAAAGTGATAT
TTGAGCAAAGACTTGAAGGTGAAGGATGGTAGGACTACGG
ATACTTTTCCTTTTTTCTTATATCTACTTTTCTGATTTTT
AAAATGAGCATTTACATGTTATTGTCTTTAATTTTTTATT
TTGAAAAAGGGTTTAACTTTTTCTAGCCTTACTAAGGTAT
AATTGAAAAATAAAAATTATATATCTCTTAGATGTACAAT
GTGATTTTATCCGCATAATAAAGATTTGAATATATATATG
TTTTTATATGTATACATACACAGTGAAATGATTACCACAA
TCAAGCTGATCCATTACCTCACATTGTCACCACGCACACA
GCAAATTTCAAGTATACAATAGGTCGGGTGCGGTGGTTCA
TGCCTGTAATCCCAGCATTTTGGGAGGCTGAGGGGGGCGG
ATTACTTGAGGTCAGGAGTTTGAGACCAGCCTGGCCAACA
TGGTGAAACCCCATTTACTAAAAATACAAAAATTAACTGG
GTGTGGTGGAGCATGCCTGTAGTCCCAGGTACTCGGGAGG
CTGAGGTGGGAGAATCACTTGAGCCCGGGAGGCAGAGGTT
GCAATGAACTGAGTTTGCGCCACTGCACTCCAGCCTGGGT
TACAGAGCACGACTCCATCTCAAAAAAAAAGAAAAAAAAA
GGATGCAATAGTCACCATGCTGTATGTAAATTCCCAGGAT
TTATTAATCTTAGAACTGAAAGTTTGTACCTTTTGGTTAA
CATCTCCCTCCACAACCCTTCCCCCTCACCTCAGCCCCCG
GCAACCACCATTCTACTCTCTGCTTCTATGAGTTTGACCT
GTTTAGATTCCACATATAAGTGAGATAATATAGTATTTGT
CTTTCTATATCTGGCTTAATTCACTCAGCATAATCTCCTC
CAGGTTAAAGCCTGTTATCACAAATCGTGGGATCTTCCTC
CTTTTTCATGGCTGAATGATATTCCAATACATGCGCGCGC
GTGTGTGTGTGTCTGTGTGTGCACATGTGTGTGTATGTGT
GTGTGTGTATAACATTTTGTCTATCCATTCATCTGTTGAC
AGACCCTTGAATTATTTCCATATCTTAGCTATTGTGAATA
ATGCTCAATGAGAATGGGAGTGCAGATACAGCTTGAATAT
ACCTTATCTGAAATGTTTGGGGCCAGAAGTGTTTTGGATT
TCAGATTTTGAAATATTTCCAGATTATGAGATATCTTAGG
GATGGGAGCCAAGTCTAAACACAAAGTTCATTTACGTTTC
ATATATATGTTATACACATAGCCTGAAGGTAATTTTATAC
AATATTTTAAATAATTTTGTGCACGAAACAAAATTTGTGT
ACACTGAACCATCAGAAAGCACAGGTGTCACGATCTCAGC
CACCCATGTGGACAATCTGTGGTTGTTTGGCATCATCATC
ATCCCTGACTGAATTTATATGCTACCAATAAGCAATCATT
TCCTCAGACTTATTCAAACATAAGTACTTAACAATAAAAA
ATGTGACATATCATTAATACAGTGAAAAAATAATGTGTTC
AGGGTAACTAAGCAGCACAGTGGCATCACCAGAATACCCG
TATCAGCTGTGAAACAATGACAATGACAAACAAAGCAAAT
GTTTTTGCTTCTCTGTCTACAATGCTGCGTTTCAAAAATT
ACAGCTGTACACTGTATTTATTTTTCTCTTCTTTCTTTCC
CCTTCCTTTTTTTTTTTTTTGACAGAGTTTCGCTCTTGTT
GCTCAGGCTGGAGTGTAATGGCACAATCTCAGCTCACCGC
AACCTCCGCCTCCCAGGTTCAAGTGATTCTCCTGCATCAG
CCTCCCAAGTAGCTGGGATTAGAGGCACATGCCACTCTGA
CCAACTAATTTTGTATTTTTAGTAGATATGGGGTTTCTCC
ATGTTGGTCAGGTCTCAAACTCCCGACCTCAGGTAATCCA
CCCACCTTGGCCTCCCAAAGTGTTGGGATTACAGGCGTGA
GCCACCACGCCCAGCCTGTATTTCTTTCTTTTTAGGTGAG
AAGAAACATCAAAAGAAGTTGAAGGACCAGGAAGTGGGTC
CTCTAGGGATGAGGGGGCATCTGCTGGCTTTTTAAAGTGT
TTCCTCCAGATTAATCTGCTTCATTATCCATGGTTTTTGT
CTTAGAAGTCTCTCTTGATTTTATAAACAGACATTATTTC
TTGTTCTATTATGAATGCACACTGCTCAAATCCTTCAATA
AGCTCATCACACATTTTCACCATGTCGTCTGTAGGCACTT
TTTCTGCAGTGTTAACATTATCTTCATCATCACTATGATC
ACAATCACCTTGATTCAGAATCATTTTCACTATTTTACCA
TAAATCTGTGAATGAACAACTGGAGCCTCAGTATTGATGT
TAAAAATGTCTTCAATATTCACTTCTTCCAGCTTACTTAG
AGACTCCGAAGGTATATGTTTTGCATATGTAAGGAGGTCG
GGCATCATTTTATTCTCACTTGACATACGGAATTCTTTAG
AGTCACCATCTTGTTCATCATCATCACTGAACATAATTGC
AGGACACAGGTTATGCCAGGCCAGTGGTTTTAGTCACTGT
GTGCCAAGCATTGCAAAAGCATATATAGCATATATAGCTA
AACTCCTTTTGAAAATTTTCCACACCCACACCTCTGTCCA
CTGCTCTTAGCACGCTGTTTAAGAAAGTGTTTTTATATTT
ACTCTTACCTAAGAATTCCCTGGTCATGTGGTTGAAATAA
TGGAGTCACATTTAGGGGAAAGTACATGGCGTAAACTTTA
TTTTTGATGAGAATTTCAGCTGGAGGATGAGAATGAGCAT
AATAGTCGCCAAGGAATAATGAAATCTTCCAATTGCCATC
CAGTCCAGCTTCCCTGCAGTGAACACATGCCACTGGTACA
AATTGTTTGCGAAATCAATCAGAAAAGATATCCCTGGTGA
TCCATGCCTTTTTGTTAATATAATCACAGATTGGTATGAA
ATTCACTTTTTGGAAACAATGAGGATGCAAGCTTTTCCCT
ACCTCAGCAACTTTACATTTATGTAACTTACGCATACCTG
CTGCATTAGAACATCCCAGCATAGCTATTCTGTCCTTGGC
ATTCTTAATTCCTGTAGAAGCTGTCTCATTAGCAGTGGTC
AGTGTCTTTCTGGGGCAACAATGTCAAAATAGTGATGTCT
CATTAGCATTATTGCTACAGTTTGGATGTTTGTCCCCTCC
AAATCTTATGTTGAAGTTTGATCACCAGTGTTGGAGGTGG
GAACTAATGGGAGCTGTTTGAGTCAGGCAGTGTGGGGCGG
GGGTTTGCAGATCCCTCATAAACAGATTCATGGCTTCCCT
GAGGGGAAAAGGCATGAGTGAGTTCTCACTCTACTAGAGA
GCTGATTGCTAAAAAAAGCCTGGGACCTCCCCCACCTCTG
CTTCTTCTCTTGCCATGTGATTTCTGCTCAAGCTGGCTCT
CACTTCACTTTCCACCATGAGGGGAAGCAATCTGAGGACC
TCACCAGAAGCAGATGTTGGCACCGTATTTTTTGTACAGC
CTGAAGACCCATGAGCTAAATAAACCTCTTTACTTTGTAA
ATTCCCCAGCCTCAGGTATTCCTTTATAGCAAAACAAAAT
GGACTTAGACAATTACAAGCTTGTTCTGGCATCAGATTTT
CATCAGTGATGACCTTGACAAATTCATCAATGAATTTCTC
TACTGCTTTGTGATCAGCAGATGCTTTAGAACAAAAAATC
TTCAAAAATTTAATAGCATATCTTTTTAAAAATTTCTGCA
GCCAGCCTATTGAATATTCACAGCTCCCTCCAATTTTCAG
TTCATTGTTGATAGATCTTTGCTTGTTTCATGATCAGCAT
ACCATTAAGTAGCATGTGTTCACTGCAATGCTGACAGATC
CACTCTTTCAATACATAATCGAGATCTTCATTTTTAGCTT
TATGCTTTTCCATTTTTCATAACTTCTATTTACCACTTTA
AGCATAGAACTTCAATAATTTATCCTTCTGTTTCTTCAGG
TCATATATGGTGGCCATTCCAACACAATACTCTTCTATAA
GACATTTCACACTTACACTGCTGTCCAGTTTCTCCAATAG
CTTGACTTTCTTTCTTTCTTTTTTTTTTTTGAAGCAGAGT
TTCTCTCTGTTGCTCAGACTGGAGTGTGCAGTGGTGTGAT
CTCTGCTCACTGCAACCTTCACCTCCCAGGTTCAAGCAAT
CCTTCCCTCTCAGCCTTCCAAGTAGCTAGGATTACATGTG
TGCACCACCATGCCTGGACACTTTTTTTTTTTTTTTTTTT
GATTTTTAGTAGAAACATCATTTCACCATGTTGGCCAGGC
TGTTCTTGAACTCCTAACTTCAAGTGATCTGCCCACCTCA
GCCTCCCAAAGTGCTAGGATTATAGGTGTGAGCTACTGTG
CCTGGCCTGCAACCTCCTCCTCCAGGCTCAAGCCATCCTC
CCACCTCAGCTTCCTACCACCATGTCTTACTAATTTTTGT
AATTTTTTTTTTTTTTATGGAGTCTTGCTCTGTCACCCAG
GCTGGAGTACAGTGGTGTGATCTTGGCTCACTGAAACCTC
CACCTCCCAGGTTCAAGTGATTCTCCTACCTCAGCCTCCC
AAGTAGCTGGGACTACATCACATACACAGTTAATTTGAAA
TGGACTAACTAGTGGAAAAGTTAGTCCATTTCAAGTTAAC
TTTGTGTGTGACGTAAGATAAGGGTCCAATTTCATTATTT
TGCATTAGAATATTCAGTTTTCCCAAGGCCATTTATTGAA
GAGATGATCCATTCCCTATTATGTATTCTTAGTGCCCTTA
TCAAAGATTCGTTTACTATATATGCATGGAGTTTTTCCTG
GGCTCTCTATTGGTCTATGTGTCTGTTTTTATGCCATTGC
CATACTGTTTTGATTACTATAGCTTCGTAATATTATTTGA
AATCAAGAAAAGTGTGCCTCTACCTTTGTTCTTCTTATTC
AAAATTGCTTTGGCCATTCAGGGTCTTTTGTGGTTCCACA
TAAATATTCAGATAGTTTTTTTCTATTTCTGTGAAAAATG
TCATTGGAATTTTCATCGGGATTGCATTGAATCTATAGAG
TACTTTGGGTAGTATGGCTATCTTAACAATATGAATTCTT
CCAGTCCATGAACACAGAATATCTTTCCATTTTATTTGTG
TCTTCTTTCATTTCTGTCATCAGTGTCATAATTTTCTGTG
TACAAATCTTACACCTCCTTGGTTTAAGTATTTTATTCTT
TCTCATGCTATTATAAATGGGATTGTTTTCTTCTTTTTCA
GATAGTTTGTTATTAGTGTATAGAAATGCAACTGATTTTT
GTATGATGATTTTGTATCCTGGAACTTTACTGAATTTTAA
AATTATTTCCAACAGTTTTTTTTGGAGGAGTTTTATGGTA
TCCTACATATAAGATCATGTCATCCACAAACAGAGACAAT
TTCACTTCTTCCTTTCCTATTTGGATGGCTGTTACTCCTT
TTTCTTGCTTAATTGCTCTGGCTAGGACTTCCAGTACTAT
GTTAGATAGAAGTAATGAGAGTGGGCATGCTTGTCTTGTT
CTTGATATTAGAAAGGAAGCTATCAGTTTTCCACCAGTGA
ATATGATGTTACCTGTGTGTTTGTAATATATGACCTTTAT
TATGTTGACGTACATTCCTTCTATACCTAATTTGTAGAGA
ATTTTTATCACAAAAGGATGTTAAATGCTTTTTCTGCATC
AATTGAAATGATCATATGATTTTTACCTTAATCCTGTTAA
TGTGGTTTATTACATTTATTGATTTGTGTATGTTGAACCA
TCCATGCATACCAAGGATAAATTCCACTTGATCATAGTGT
ATGCTCCTTTTAATGTGCTGTTGAATTCAGCCAGTTAATA
TATATTTTTTTAATTTAAATTTTTTTGAGACAAAGTCTCA
CTCCATCACCCAGGCTGGAGTGCCATTGTGCAATCTCAGC
TCACTGAAACCTCCACTTCCCAGGTTTAAGCGATTCTTGT
GTCTCAGCCTCCCAAGTAGCTGGGACTATGGGCATGTATC
ACCATGCCCAGCCAATTTTTGTTTTGTTTTGTTTTGCTTC
TTGAAACAGAGTCTTGCTCTGCCATCCAGGCTGAAATGTT
GTGATGCAATCTCGGCTCATTGCAGCCTCTCCTCCTGGGC
TCAAGCTATTCTCATGCCTCAGCCTCCCAAGTAGCTGGGA
TTACAGGTGTGCACCATCACACCCAGCTAACTTTTGTATT
TTTAGTAGAGACATAGTTTTACCATATTGGCCAGGCTAGT
CTTGAACTCCTGACTTCAGGTGATCCACCCGCCTCGGCCT
CCCAAAGTGCTGGGATTACAGGTGGGAGTCACCACGCCTG
GCCCAATGTTTGTATTTTCAGTAAAGACGGGGTTTCACCA
TGTTGGCCAGGCTGGTCTAAACTCCTGGCCTCAAGTGATC
TGCCCACCTTGGCATCCCCAAGTGAGCCACTGTGCCTGGC
CTCAGCCTGCAAAAATTTTATTGAGAATTTTTCCATCTAT
GTTCAGTATTAGCCTGCAAGTTTCTTTTCTTTTAGTGTTC
TTATCCAAATTTGATGCAAGGTTAATACCGGCCTTGTAAA
ATGAGTTTGTAAATGTTCCTCCCTCTTAATTTTTTTTTAG
AAAAGTTTTAGAAGAATTGGTGTTTATTCTTTTCTGTTTG
GTAGAATCCACCTAATCTTTTGTATTTTTGTGGTATTAGT
TGTAACTATTCCTTTGTCATTTCTGATTGTAATTTTTGAG
TCATCTTTCTTTTTTTCTTGGTTAGTTTACTAAAGGTTTG
TCAATTTTGTTTATCTTTTTAAAAAACCAACTCTTAGTTT
CTTTGATCTTTTAAATTGTCTTTCTGTTCTCTATTTCATT
TACTTCCGCTCTAATTTTTGTTATTTTTCTCCCTTCTGAT
AACTTTGGGCTTAGTTTGTCCTTTTTTTTTTTTGAGACAG
AGTCTCACTCTGTTGCCCAGTCGAGTGAAGTGGCACAATC
TCAGCTCACTGCAGCCTCTGCCTTCTGGCTTCAAGGAATT
CTCCTGCCTCAGCCTCCTGACAGTGCCTGTCACCAGGCCT
GGCTGATTTTTGTATTTTTAGCAGGGATGGGGTTTCACCA
TGTTGGCCAGGCTGGTCTTGAACTCCTGACCTCAAGTGAT
CTGCCTGCCTCGACTTCCCAAACTGCTGAGGTTACAGGCA
TGAGTCATTGCACCTGGCTCTGAGATCTTTCTTTTTTAAA
TTTAGGTATTTATCTCTATAAATTGCTCTGTTAGAACTGC
TTTTGTTGCCTCCCGTATGTTTGGTATGTTATGTTTCTAT
TTCTGTTTGCTTGAAGATAGTTTTTTATTTCTTCTTTGAC
CCATTCGTTGTTCAAGAGCATGTTGTTTAATTTTTATTAA
TACTATTTGTGAATTTTCCAATTTTCCCTTTGTTATTAAT
TTATAGTTTTATATTATTGATTTCACGAAAGATACTTGAT
ATGATTTCAGTCTTCTTTGTTAAGACCTGTGTTATGGCCT
AATATATGATCTATCCTAGAGAATGTTCCATTGCTCTTGA
GAAGAATGTGAATTCTGCTGCTGTTGAGTGGAATGTTCCA
TATGTGTATGTTAGTCCATTTGGTTTATAGTATTATTCAA
GTCTACTGTTTCCTTATTGATTTTTTGCCTGAATGATCTA
TCCATTGTTGAAAGTGGCATATGGCCAGGCATGGTGGCTC
ATGCCTATAATCCCAGCACTTTGGGAGGCCGAGGCAAGCA
GATGACCCGAGGTCAGGAATTTGAGACCAGCCTGGCCAAC
ATGGTGAAACACTGTCTCTACTAAAAATACCAAAATTAGC
TGGGCATGGTGGCACAATTCTGTAATCCCAGCTCCTAAGG
AGGCTGAGGCATGAGAATCACTTGAATTCAGGAGGCTGAG
TTTGTAGTGAGCTGAGATCGCGCCACTGCACTCCAGCCTG
GGTGACACAGCAAGACTCGGTCTCGAAATTAAAAAAAAAA
AAAAAAAGTGGCATATTGAATTCTCCTATTATTGTATTGC
TATTTTTCTCTTTAGTCTTATTAATATTTCCTTTATATGT
TTAGTTTCTCTGACATTGGGTGCATATATATTTATAATTT
TTATATTCTCTTGATGAATTGACTCCTTTATCATAGTATA
ATGACCTTCTTGGTTTCTTGTGACAGATTTTGACTGAAAG
TCTATTTTGGCTGATATAAATATAGCCACTTCTGCTCTCC
TGTGGTTACTATTTGCAAAGAATATATGTTCCCATCCATT
CACTTTTAGCCTATGTAGGTTAAAGTGAGTCTACTGTAGT
CAGTATATTATTGGATCTTGTTTTATTTTTTATTTTTCTT
AATTTTTTATTTTTTGAGATGGAGTTTGCTCTTGTTGCCC
AGGCTGGAGTACAATGGCACGATCTCAGCTCACTGCAACC
TCTGCCTCCCGGGTTCAATCCATTCTCCTGCCTCAGTCTC
CTTAGTAGCTGGGATTACAGGCATGCACCACCACACCCAA
CTAACTTTGTACTTTTAGTAGAGATGGGGTTTCTCCATGT
TGGTCAGGCTGGTCTCAAACTCCTGACTTCAGGTTATCTG
CCTGCCATGGCCTACCAAAGTGCTGGGATTACAGCCGTGA
GCCATTGAGCCTCGCCTTGTTTTATTTTTAAAATCTATTC
AACCACTCTGTGTCTTTTGATTGCAGAATTTAAACCATTT
ATATTTAAAGTAATTCTTGATAGGTAAAGACTTACTATTG
CCATTTGTTAATTGTTTTCTGACAGCTTTGTAATTCCTTT
GTTTCTTTCTTTCTCTCTTACTGTCTTTCTTTGTGATTTA
ATTTTTTGGTAGTACTATGTTTTGATTTTGTAGCCTTTTA
TCCATTATGTATCTGCTAGATTTTTTTCTTTTTGGTTGCC
ATGAGGATTACATAAAATATTTTATAGTTATAATGGTCTA
TTTTAACCTGATAACAAATTAACTTCAATTGCATACAAAT
ACTTTACATTTTTACTTCTCTTCCACCTTGCATTTTATGC
TACTGATGTCACACTTAACATCATTTTATTGTGTCTATTA
ACAAATTATTGTAACTATTTTTGTCTTTTTTTTTTTTTTT
TCTGAGTCAGATTTTCACTCTTGTTGCCCAGGCTGGAGTG
CAGTGGTATGATCTTGGCTCACTACAACCTCTGCCTCCCG
AGTTCAAGTGATTCTCGTGCCTCAGCCTCCTGAGTAGCTG
GGATTACAGGCATGTGCTTCCACGCCTGACTAATTTTTTG
TATTTTTAGTAGAGATGGGGTTTCACCATGTTGGCCAGGC
TAGTCTTGAACTCCTGACCTCAGGTGATCTGCCTGCCTCG
GCCTCCCAAAGTGCTGAGATTACAGGCATGAGCCACCACG
CCTGGCTATATTTTTGTCTTTTAACTTTTATACTAGAAGT
GAAAATGATTTACCTACTGCTATTATAGTATTAGAGTATT
CTGAACTTGACTATGTATTTACCTTTACTAGTGACTTTTC
TGCTTTCATATATTTTTATGTTGCTACTTAGCATCCTTTT
GTTTCAACTTGCAGAACTCCCTTTAGCATTTTTTGTTAAA
GGATGGCTCTTCTGGGATTAGTATTTTGGTTGGCAGGGTT
TTTTTTTTATTTCGTTTTTGTTTTTTTCAGCACTTTGAAT
ATATCTGCTGAGAAATCTCTGACAGCCTAATTGAGGTCCC
TTGTATGTGAAGAGTTTCTCTTGCTGCTTTCAAAATTTTC
TCTGTGTTTGATTTTTGATGATTTGACCATGTGTCTTGGA
ATAGTCTTCTTTGGATTGATCTTGCTTGGGAATTTTGAGC
TTTCATGAGTCTTGATATTCACTTCCCTCCCAAGATTTGG
GAACTTTTCAGCCACTATTGTTTTAAATAAGATTTCTACT
CCTTTCTCTTTTTCTCTTCTTCTGGGACTTGCATAATGCA
CACATTTATTCAATGGTGTCCCATGTGTCTTGTATTCTTT
TGTCACTTTTTAAATTCTTTTTTCCTTTTTATTCCTCTAA
TTGGCTCTGGTCCCAAGTGTCTCCTCAAGGGTCTACAGTT
GGATCCTTAGACAGAGAGCCTGTTACCAGGTGAATGGATG
CATGTGGCTCCCTACAAGTCTCTAGCAGGACTCCTACTAG
GTCACTGGGATGGGTCCCTGGACAAGCGGTGATGGCTCCA
AATGTTAGCTGAGAGGGGCTGGAACTGAGTCACATGGCTG
TTTCAGGATCCACAGCTGTGACTGAGGTTTAATCTATCTG
GGGACTTGACAAGAGAAAGTCTTTATCTGCTTTTACTGGC
AGAAGTGACTGCACCTTCAAATGCGCAGATACAAATGGCA
AGGCTACATGAATCATGAAGAAAGAGGCAAAATGACACCA
TCAAAGGAAACTAATAAAGATCCAATAACTAATCCCCAAA
GCAGACTGGAGCTGGGTCACACGGCTGCTTCAGGACCTGC
AGTTGAACTGAAGTCAGTGGGACTGCCTCCAGGGGGACTG
CCCTGGAAAGACAGTTCCTGAACCATGGCTGAGAAGGACT
GAAGCTGGATCATGGACTGCTTTAGGGTCCATAGTCAGGA
CCCAGGTCAGCCAGCCTGTTATCTGAGGAATGGGCAGGGG
TGTCTCCTCCTGAATCCCTTGATGGATGGTGCTTGTGGGG
AGGACCTAGGCCAAACAGGGCTGTATCTCAGTCCATTGGC
AGATGGGGCTATTTCTGGGTTTATAGCCAGGATCATGGTC
AGTGAATCTTCCACCTGGACATGGGCCTGCCTTCTTAAAA
CGGCTTACCTAGGTCTTGGGCTCCACCCGAGCAACCTCCT
ACGTAGATCCCAAAGCTCTCACAAAGACACTTTTGTCTGT
GGATGGCTGCCAAATTACTGTTGCTATGGGGGGATATGAG
CAGGGACTTCCTATTCAACCATTTTGCTGGCATCATTCTA
CAAATTGATTATTTTTTTGAGACTGAGTCTCACACTGTTG
CCCAGGCTGGAGTGCAATGGCACTATCTCGGCTCACTGCA
ACATCTGCCTCCCAGGTCCAAGCGATTCTGCTGACTCAGC
CTCCCGAGTAGCTGGGATTACAGGCATGCGCCACCACGCC
TGGCTAATTTTTTGTATTTTTAGTAAGACAGGGTTTCACT
ATGTTGGCCAGGCTGGTCTCAAACTCCTGACCTCGTGATC
CACCTGCCTTGGCCTCCCAAAGTGCTGGGATTACAGGCAT
GAGCCACTTCGCCTGGCCAAACTGATTTTTAGATTTAAAA
AATATAAATGAGGCTGGGTGTGGTGGCTCATGCTTGTAAT
CCCAGCACCTTGGGAGGCCGAGGTGGGCAGATCACCTGAG
GTCAAGAGTTCAAGACCAGCCTGGCCAACACGGTGAAACC
CTGTCTCTACTAAACATACAAAAATTAGCCCAGTGTGGTG
GCAAATGCCTGTAATCCCAGGTACTCGGGAGGCTGAGACA
AGAGAACCACTTGAACCCAGAAGTTGCAGTGAGCTGAGAT
TGTGCCATTGCATTCCAACCTGGGGCACAAGAGCAAGACT
TCATCTCAAAAAAACAAAAACAAAAAAAATGTATATGAAA
ATCAAAACAATTGTATTAAAAGCATTTATTGTTATAACTA
ATTTACTAATGGTTCCTAGCTCTAAAAAATGTTTTTCTTT
ACACTATTCTGAAAACATCATAATATTCCTAGAAGGCAAG
TAATATTTTATGCCTGTTTTACAAATTTAAAATGAACTTC
CTCAAGGTCATACAATTAGTAAATGTTAGAGTGGATTCTG
GAGTTCAGACTTTCATGCTGCAGATCCCATGTTCTCGGGT
AAATTCATACTTCTTACAGTCCCTATACACAGAATCATCT
ATCTTCTCCCAAAATTTACCTGTTCAGCTATACCTTCAGA
GGCACTACTCAATTTTAACAATGTAACAGTTATTTATTAC
ATCCACTGGAGTGGGAACTACAACAATATAACAGTCCCTA
CATATATGGGAATATACGTAAATTTTTTTTGAGTGAGGTT
GTATTATTTAAAAGGCCGTATAGAAATGACCTTAATGTGC
TATTTAGTATGATGCTTTTTAAATGGTACCCTATTCCAAA
TGTTTTCTGCTAAAATGTTTTCCCTAGAATGAAAATTGAA
AACAAGAGGGCATTAACATCTATCAGTGTTATGTTCTGGG
ATGATGTGAAAATAGCCATTGTGCTCGTTGGCACTTTTTA
CAAAAGTGAGAGTTAGAAAATGTACCTTGAGCTTGTTAGA
TGTGAGGGAGTAAATGAGATATTCCATTTTTCTGAGAGCC
TAATCCCCACTAGGTATTTCTCATCCTGACTTCCTTTATA
ATTTTTCTGCTCACTTCTGTGACAGTTTTAACTCAAACCC
AGAATTTATGTTTCAATACAGAATCAAAACATACAAATAA
ACTAAACACAACGGTGCACTACAACTAAAATATACAGTTA
TAATAAAATATACTCATAAAAATATTGGCTTCGAGTTGAT
AGAATTAACTTTGTGGTTTTCAACAAAAACACACTTTTTC
TATTTGTTAGACAAATCCTGAAAGTATCTGAGTCTTTGAA
ATAGCAGTACTAAAACAAAGTAAGAATGGCCTCTTGTTCC
TGTTATTCAACACCACCAACACTACAACCAAAAAAAAAAA
AGAAAGAAAAGAGAGAGAGAATAAGAGAAAAGAAAATTTT
TCTTAGCTGAGAACCAAAATATTTGCCTCAAGAAGACTGC
AGTATTTTCACAGAACACGACACAAAGCAAATGTTCAATA
CCTGTTAGTTGAATCTTCATTTGAATCCAAATCTGAATGG
ATGGTAGAAAATTTGTGAACTGTAGCACTCATCAATTCTG
CCATTTACACAACCTCTTTTGTGACTATTTCCTCAACTGA
TAAGACTTCATTGATTTAGGTATTAAACCCAATAGAACAT
TGTTTTTTAATTAAGCACTCAACATATTCGTAGCCTCATA
TATGTTTTAGAAGATTTGTCTTAATTAGCTTCCCTTTAAA
TCTCTCTTTTCCTCTCAAACCTCAGACAAGAGTCAGAGTC
AGGGTGGAAGCTTTTTCAGGTCAGGATCTATTTATAAAGG
GCATGGTGTGTTTAAACTTGTGTCATTGTCACAACTTGTA
GGAAAATGTTCAAATATTTAAAAAGCAAACTAGATCATTT
GAAGGGCAAAGAGAAATAGCTTTGATCCATAGATTTTACC
AAGAACTATTTGCATGTTGTATTTTGCAGAGCCTACACAT
TTATCTGCAGATTATGAAATGTTTTGTGAACACTAAAGCA
GAAAACTCCCCAGAGTAGACAATCTTCCGTCTTCCCTCGT
TAATTCTATCTTGTAGAACTTCTCTAAGCTGTGATTCTTG
TTTCTGTGCTCTTTAGATGTCAGCAGTGGTAAGAATAGAC
TCTTTACATGGAGGAAGGAGGATCTGACTGAGAACAGGAG
AAGTGGCACATGCCATGCTACCCAAAGGGCAGTTTCTGTC
TCTCCTTCCTTCCTTCCTTCCTTCCTTCCTTCCTTCCTTC
CTTCCTTCCTTCCTTCCTTCCTTCCTTCCTTCCTTCCTCC
CTCCCTCCCTCCCTCCCCTTTCTCTCTTTCTCTCTTTCTT
CTTCTTCTTCTTTTTTTTTTTTTTGAGATGGAGTCTCACT
CTGTTGCCCAGGCTGAAGCTCAGTGGCATGATCTCGGCTC
ACTGCAACCTGCGCCTCCTGGGTTCAAGCACTTCTCCCAC
ATCAGCCTCCCGAGTAGCTGGAATTACAGGCCTGCACCAC
CATGCCCGGCTAATTTTTCTATTTTTAGTGGAGATGGGGT
TTTGCCATGTTGGCCAGGCTGATCTTTAACTTCTGACTTT
AAGTGATCTGCCCACCTTGGCCTCCCAAAGTGCTGGGATT
CCTGGGATTATAGGCATGAGCCACTGCACTTGGATGATGA
CTCCACTTTTTAAATCTCTTTTTTAAAAGAAAAAAAAATT
GAGCTCAACTGCATGAAATCCACTTTTTAAATCTCTGTAG
AAGTAAGAGTAAGAATACCTATGGGGAAAATCATGGCAGG
AAAGGTAAAACCAAAGGGGCTACTTCCCTTCATCTCTCCA
CCAAAAACTAAAAACTTCAACAACACTTGAATCATGGGGC
TTTGAAACTGACTGATCCTCCATCAGTTCTTTGGGTGAGA
AATTGGTCTGGGCCATTTCCTTAGTAAAGTAGATCTACTA
AGTTATTTCAAATACAGCAACAATCCAGGACTGGCCCATG
TTAGATGACTGTGGCTTTTATAAACTTATTTTGTGTGTGG
TAAAATATGCATATCATAGCATTTCCTATTTTAATAATTT
TTAAGCATACAAGTCAGTGGCATTAATCACATTCATAACA
AGTTCATTTAACATATCTTAGTTGAGTGTATGATATAGGG
CATGCATACTGTCTGATCTTAAAAACAAAGGTCCCTGGTT
TCTTGAAACTTTCTTCATTCTAGCAGAGAGAGGCAGAAAA
TGACGAGTAAACATAATAAATAAACAGATTAGGTGGCATG
TTAGTAGGTGCCAAAGGCTATGGTTAGGTCCTGGGGCACA
GCGTGCCCATTGTCTGAAGGCTTCTGCATCTTTCAAACAG
TCCAGAGACCATTGCTTATCTTCTACCTCCAAAGTCCCAC
TTTCAAAGACTATTAGTGAACTTGGAGAGTTCACTGGTGT
ATTAGTAGTTCGTTTTCACGCTGCTGATAAAGACATACCC
AAAACTGGGAACAAAAAGAGGTTTAACTGGACTTACAGTT
CCACGTGGCTGGGGACGCCTCAGAATCACGGCGCGGGGAG
AAAGGCACTTCTTCCACCGCGGCAGTAAGACAGAAATGAG
CAAGAAGTAAAAGCGGAAGCGCCTGATAAACCCATCAGAT
CTCGTGAGACTTATTCACTATCAAGAGAAAGCACGCGAAA
GACCAGCCCCCATGATTCAGTTACCTCTGCCGGGGTCCCT
CCCACAACACTGGGGGATTCTGGGAGATGCAATCGAAGTT
GAGATTTGAATGGGGACACAGCCAAACCGTATCAACTGGT
TACCTGACTAATTAATAAAGGAAATGTGTTCCTTTGAACT
GATCTATACGACAACTAAATATACAACAAACGCTGATGGC
AGTTGCGGCTGTCAGTTAAAAAGTGTAAAGGTTCTTGCTA
CACGTAGTGTGTTTTCCCCAGACAATAGTCTTCACTTTGA
GAATAAATGTCAAGACACATAATTTAAACAGAAAGCCATG
CTTTTTTTCACCAATGTGATTTTTTAATAAAAGAAAGAAT
TATATAGAAATATATACGTTTTGAAAATTCTGTCACCTCA
AAACCTAAAGTGGCCAAGGACAGAAGAGATGAGGAATGCA
GTGATTTATTATACTCTGCAATGACAATGGAAAAGGGATT
TTGAAATGCTTTCTTTTGTCAAGTGCAATGATTCCTATAA
TATATTGAGCTTCTGCTTAGGCTCTTTCAGGTAGCAAGGA
ACACATATACCGTAACAGAAGTTTATTATAAGTACATATG
TGGAAAGGAAATAGTAAGCACATGATTATGAAAATAGACC
ACACCTTGATCATGATCAAAATTAACATTACCAATGCAGG
ACAGATGGACATCTGTGCCTCCAGTTGTGATACTTCAAAA
AGGACATAACATCACTAATGTAGTATTCCAACCAGAAATG
CATAACCTGGGAGAATATCAGGTAATATCAAGTTGAGGGA
TGGTCAGTAAAGTATCTGACTTGATTTCTTTAAAAATGGC
AATGTTATGAAAGACATAACATTGAAAGGCTGAGCAACAG
TTCCAGATTAAAGGAGACTGAAGAGTAGCATGACCAATTC
TTCACCCATTCACCTAGGACTGAGTAGTTTCTCAGGATGC
AGGACTTTCAGTACTAAAATGGAGAAGGTCTGGGCAAACA
GGGTTATTCTGAATTGATGACTTGATCACCCTGCTGAGGA
GACATAATCATTAAATGCAATATGTAAAACATGTGATCCT
GGACTGGATCGTGGATTGGAGTGAAAAAAAAAAAAAACCA
CGCTACAAGTACATTATTGGGATAATTCACATAATTAGAA
TATCGACTTAATATATGGTAAAGTATACAAAAGATAAAGC
TTACCATTTTAACTATTTGTAGATGTAGAGCTCAGTGGCA
TTAAAGGCATTCACAATATTGTGCAACCATCATCACTATC
CATCTCCAGAATGTTTTCATCTTTCCATACATGAACTCTA
TACCTGTCAAATAATAACTCCCCATTTTCTCCTCCTCCCA
GCTCCTGGTCACCACCATTCTACTTTCTGTCTTTAGGAGT
TTGCCTATTCTAGGTATCTCATGTAGGTGAAATCATACAG
TATTTGTCCTTTTATATCCAGTTTATTTCACTTAGTGTAA
TATTTTCAATGTCTCGTTATGTTATAGCTTGTGCCAGAAT
TCCATTCCTTTTTAAGGCTGAATCATTTTCCATTGTATGT
ACGTATCACTTTTTTTTTTTTTTTTTGAGACAAAATCTCA
CTCTGTCGTCCGGGCTGGAGTGTAGTGGCATGATCATGGC
TCACTGCAACCTCCACCTCCCAGGTTCAAGTGATTCTCCT
GCCTCAGCCTCCCGAGTAGCTGGGATTACAGGTGCTTGCC
ATCACACCTGGCTCATTTTTGTATTTTTAGTAGAGATGGG
GTTTCACCATGTTGGCCAGGCTGGTTTTGAACTCCTGACC
TCAGGTGATCCGCCTGCCTCGGCCTCCCAAAGTGCTGGGA
TTACAGGCGTGAGCCACTGCGCCTGGTCACATTTTGTTCA
TTCAGTCATCTGTTGATGAATATTTGGGTTGTTTCCACCT
TTTGGCTGTTGTGAATAGTGCTGCTATGAACATTGGTGTA
GAAATGTGGGGTTTAACTTTGAAGTATTATATCAATGTAA
AATTTCCTGAATTGGAGCTGTGTACCATGACTGTGTAAGA
AAATATCTAAAGAAATACACACTGAAATATTAAGAGAAAA
AGTGATATATGCATCCTAGTCTCAAATGCTTCAGAAAAAA
AACGAGAAAGAGAAAGGAAATGTGGCAAAATGTTAAAAAT
TGGTGAATCTGGGTCAAGGGTATGAGTACTCTGCAATATT
CTTGCCACTTTGCAACTTTTCTGTAAGTTAATTTTTTTTT
TAAGTACAAGAGAAAGGAAGGAAGCAAGGGAGAAATTTGA
TTTATGATATACGGGCCTTGTGGAGAAAGAAGAATCTATG
AAAAGCTGGTCCTCACAGAGGATGCAATGTCATCAGGGGA
ATGATGCAGTGTCATCAGGAAAAGATAACGTAGTATTCAT
CACAGCATACTTGGGTATCTTGTCCCTATGAACAGAAGTT
GGCAACTATACCTATTTCTAGTGCTCTGCTCTTTCAGTTT
CCCAACTACTCTCTGCTTCTGCCGCTACCAACTATTCTCC
CTCCTGTCCTCTCTTCCTCTTGTCTTCAGCTTGCTCATAG
CTTCTATTTTCTTAGGGCTTCTACTGCCTCTTCTCTGTGC
ATGTGTTGACTGGCTGCTGCCATCTTCCTCCGATGCGGGC
AGTTGTTGTGGTACACAGCATGACAACCTTTGCATAGGAG
GGCTGCAACCATGTAACATAAGTGTCTTGCTTGGCCAGTC
TAGTCCAACTAAAAGACTATGGTTGGAGCACTAGGTGTGG
TTTAGGGAGTTGGTGGCGAGAAAAAGCAAAACTCCAAATC
TCCCCTGAGGCATTGTGACCCATGTTTGATTAACCTTGGA
AATGTGAGGAAAAAAATAGAAACTGTGTATATGAAAGTTC
AGTAGAATTGGAGGAGACAAGATTTCACTGTAGTTTTGGA
GAACATTTTAAGGTTGAGTATTGGAAAAATTCGTCTCTCT
CTCCCTCCCTCACTTCATTCCTTCCTTTTTCCCCTTATTT
CCTTCCACAAAAGTTCATTATGTGCAAGGCATTATCATAG
ATGCCATGGGGAATCTAAATTGTGTAAGATGTGGTCCCAG
CTACAAGAAGCTTATAATCTAGGGTAGTGCATTTTAAACT
ACAGGCTGCAATCCATTAGTGATTAGTAGATTCAAATCAA
ATCGGTGCATCTGACCAGCGTTTAAAAATACTGAAATGCA
ATAGAAAGTTCTTACAGTCCATCACACTTAGTCATGGTAA
ATATTGTTGAATGAATGTTTTTATAGGTGTGTATATATAT
ACACACAGGATTGTGATATAAAATGTATTTCTGCTGTGGG
TTATAGAAAAAATAGTCTGAAAGCCATTGATCTAGTAGAA
CTTAAGCCTATAGCTTCAGTTATCATCCCAGTGCTGATTT
CTATCTCCAGCCTAGAACTTCTTCCTGCTCCACACATGGC
TTTTCAACTCCCAGCTGGACATCTCAAACTAAACATATCC
CAAATTGCCCATATCATCTTCCTCCCTAAAATGTTTCCGT
TCCCTACATTGAATGTTGGTTAACGACATCCACATCTATC
TGGTCATTCAGGACAGAAGCCTGAGAGGTATCTAAAGTGT
CTTCTTGTGTGCCTTCTCCACTCATTCTTCACATTCAATT
GGCCAATCTGCCTCCTCCTCTCTATCCTTATTAGCACTCT
TTGGTTTAGGACCTGTATAATTTATCTCCTAGTTTCTAGC
CATAGCTTATTTACTGGTCTCCTTTTCTACAGTCTTGTTT
CCTAACTCCTGTCCAACAAATCTGTGTCCTGCATTTATTC
CCAAGTAATCTTTTAAAAATGCTAAGGTGAGTCCGGTGCA
GTGGCTCACACCTATAATCCCAGCATTTTGGGAGGTTGAG
GCAGGAGGATCACTTGAACCCAGGAGTTTGAGGCCAGCCT
AGGCAACATAGTGAGACCTTGTCTCTACAAATAATATTAT
TTTAAAAAATTAGCCAGGCATGGTGGTGGTTATGTGCCTG
TGGTACCAGCTATGCATAAGGCTAAGGCAAAAGGATCACC
TAAGCCCAGGAAGGCTGTGATTGTGGCACAGCACTCCAGC
CTAGGCAACAGAGTGAGACCCTGTCTCAATCTAAAAAAAA
AAAAAATGCTAACATGACATTTTTTTCTGGTTGAAAAGTC
TTTGATGGTTCCCCACTGCTTTGAGAAAAAATGTCCAATC
ATGAGAGCCAACATCTTTCTTGATCTACTTTTGCTGCCTT
CATCAGCCTCAGTTCCTCATCCTCTCTTAGCCTTACCCCT
GATTCTAGTGGTACCAACTAGCTCAGGTGCTCTCATAGTT
CAGTGACTTTGACTGCCGCCTTGAATGTGCTTGCTTTGTT
TCTTCACCTGCGTCTAAATCTTACCCCTCTTTCCCAGCAC
AGCTCTAATGTCACCTGGTCTTGGGACCCTTTCTGACTGC
CCTCCAAGGTTCTCCTTGCATCCTAGGCACGCTGCTGTTC
TAGCTAATGGCGTGGTCATTGTTGTTTGGGTTGTCTTGAT
TATGACCTAGCAAGAACTCTGTTTTGGTCATCTTTATAAA
ACAAGCAACTAGCCCAGTACTTGACATGCCGGGCACTGAC
CAAACATCTGTTGAAAAAATGAATGAAGATGAAATCTCTC
AACAGCTCACTCCTTGATTATAATGATAGTATCAAAAAAA
TGTTAAATAATTCTTGACAATACTGTTGTTTTCAAAAGTC
TTTAGAACTAGAGAGTGACTGCTTGGCTAGATGTGCTTTG
TCTCTTTCTGTTTCTATCAGTCCTTTTTCCACCATCCCCT
TCTCTGTCTTGTTCCTATGAGACTAAGAGAACATTGCCAT
CTGCTTATAGGAAACATGCAGGAATTCTCCCACCAACAGA
TTCCTGTTAAAACACACACACAGCCAGAAAAGACAAGAAA
AGAAGACAAGAATGCAATGTGCATTGTGTTTATTTTATCT
TAAACCCACTTTGTTGTTCTTATTGTCTATTTGTATTGTG
TTCTAGGCCTTAGGGAGGGATGTCAGATCTTTTTGTTGCT
TACTTTGGATGTAAACGTGCCTGGAAGCAGCGGGCCTGGT
CCAGAGTGACTTTGAAGGAATCTTTCAGTCCAGACCCCCA
TAATGCAGGGTCCCAAAGTCACCATATGAATTCATTTGCC
CCCACAGAACTATCTCAATTTCCTCTTTATTCTAGGCACT
GGGGATATAGTGACAAAGAAAATGTGGCCCCTGTCTGGAG
AAGAAAGGGATCATTTGTTTTTTTCCTTTGTATATTCTTC
GTTGTCCTGGACTTTTGTTTTCTCAGTGTTTTTTCCTTGA
AAAAAGTGAGAGGTAGCCATTTCTAAGTAATACAGCATTT
TTTTTTTTTTTTTTTTTTTTTTTTTTTTTTACAAAGGGTT
CCACCTCTATGTGACCAGGCAGAGCTAGTGTGTGTGTGTA
TGTGTGTGTGTGTGAGAGAGAGAGAGATCCAGTCTCACTC
TGTCACCCAGGCTGGAGTGTAGTGGCGTGATCTTGGCTCA
CTGCAATCTCCATCTCCCGGGCTCAAGCGATTCTTGTGCC
TCAGCCTCCCTAGTAGCTGGGACTACAGGCATGTGCCACC
ATGCCTGGCTAATTTTTTGAATTTTTAGTAGAGATGGGTT
TTCACCATGTTGGCCAGGCTGGTCTCGAACTCCTGACTTC
AAGTGATCTGCCTGGCTTAGCCTCCCAAAGTGTTGGGATT
ACAGGCGTGAGCCACTGCACCCGCCCAACAGAACTATTCT
TATTGCAAAATTTTGGAGTCCAGAAATGAGAGCCCCAATG
CTCAGTATATTACTTATCCTAAATAAACAGGTGTGGAGGG
AAAATGTTCTCTGGAGTTTTTTCATATGTAACATGGGTGT
GATGTTATCTCCTTTACATATGAAGACTCACTGAGCACCC
AGCAGAGAGGTGGGTACCCAGGGATGTAACATCCACTAGA
GGTAAGTCTTCTTCCTAGTGCATCAGAAAATAGGAGGGAC
ACTGAGGCCAGCGTGGAGGAAGGTAGCACAGGCTCAGTGT
TCCCATCACCCATGGTGATGCTGTGGTGTATGACACAGTA
GGAGGCACAATGGAGGCACTTTCTTTTTTCAAATGCAATA
ACTGGCCTAGTTACAAGCTTGGGAATAAAGTCAATGCTGA
AGCACTCTTTAAAAGTCACTTTGGTGATACATAATGAGAT
GCCTTTCTCTTCTTTGAGGAGAGGTGGAAGCCAGGGTTTA
ACCATCCAATTAGTCACTTGATCTTAATAGAAAAAAATGA
GTGGGTCCTTTGGGATTTGCTGTGCTTATCTAGGTCATTT
CCAGCTTCTAGTCACAGTAAATCAATTCTACACAGCTGGA
ACATTAGCAACATCTGGATTTCTCAAAAGGTCATGTGTGT
GCATCATTAGAGCAAGACTACAAAGTATCACTTTGAATCA
TAATGAATATTCCACTTCTAAAAGCAAGGATGTTTTTAAG
GCAGCTGCAGTAGAACTAAGGAGGCGATTTACTTGAAATT
CAATTGTGATCATTTTTTGGTGATTAAAAACCTAACATTT
TCCCAACAATATCTCCAATGTGCTTTCAGAAAGCCCGCCA
GTGCCATGCCTTCATACAAGAACCAATACTTAACTAGATT
CTATAGCAGCAAACAATTATTTCTAACTGGTGCGTATGTG
AGGTCCTCCTGACTGGGCCCATTCTCAGATTCAGCTGTGA
CCTCTAAGCTTCTGAGACATATTCCAAGAGCAAAGGGGCT
TCTCCTTAGGATTTCTACTTACACTGTGGGGAAATCTAAT
TGTAGCACCCTTTGTCTGTTCCCAAGATACTTTCCCTGAG
TATTGTGCCGGCAGCAGAACACTCCTTTGTTCCCAGCTTC
AGTCACGACATGACACCACACTCATCCTTGACACCTTGAC
ACCCCACTGGAAAATGTCACGTCCCCATCAAATAACTCCT
CTATGTGACACATTCAACACTTGCTCGGATCTGACCCTTT
TTAACCTATTCAACCTCAGTTCCTTTTTGCATCTGTCATT
TTCTCTCTGCCTCTATTAGATCAGTTTATTTTTATTGCCA
CACAAATCTTGGGGTTTCCCCCACCTAGCTTATGCTAGGC
CCTTTCTTCTTTTTTTTCACCTACTGAAGTATTTCCAGCC
CTTCCAAAGCCCCTAATAGAATCTTTGTTTTGTTTTTGCT
TTTTGTTGTTGTTGTTTTGGTTTTAGTGTACCAATACTCA
TTATTCTTCTGATTCCCAAAACCCCTTTGTTATTAATAGT
TGATATCCATTCCTCATTTGTTCTTTCATTCTTGCGACAA
ATATTTACTAAGAACCCACTATTAGTGATATAGTTTGGAT
ATTTGTCCCTGACTAACTCCAATGTTGGACTGTAATCCCC
AGTGCTGGAGGTGGGACCTGGTGGGAAGTGTTTGGGTCAT
GTGGGCAGATCCCTTATGGATTGGTGCTGTCTTCATGAAA
GTGAGTGAGTTCTTATGAGATCTGGTCATTTAAAAGTGTG
TGGCAACTGCCCTACTCTCTCTCTTGCACCTGGTCCCACC
ATGTGAGACACCTGCTTCCCCTTCACCTTCCTGCCATGAT
TGTGAGCTTCCTGAGGCCTTCCTGGAAGTCAAGCAGATGC
CAGCACCATACTTCCTGTAAAGGCTGCAGAACCATAAGCC
AATTAAACCTTTTTTCCTCTAAATTACCTAGTCTCATGTA
TTTCTTTATAGCAACACAAAAACAACCTAATACAGTTAGT
GACCATTCTAGAACTCAGGATGCTATGGTGAGTAAGACAG
TCTTTGCCCTCTTAGAGATTTTATTCTAGTATGACAAACA
GATAATCAGGCAGTAAATAAATAAGTAGTATAACAGACTG
AGACAAATGTTGTGAGAAAAAATTAAAAGGCAGGGTAAGG
GCTAGTGTGTGACCATAGGAATAAGACCATTTTCCATATG
GTGATAGGGAAAGGCCTCTTTGAGGCGGAGACACTTGTGT
TTGAGGAGAGACTTAAATTGTGAGAAGAAATCAACCATAA
GCTGGCCGAGCGTGGTGGCTCACACCTGTAATCCCCGCAC
TTTGGGAGGCCAAGGTGGGCAGATAACCTGAGGTCAGGAG
TTCAAGACCAGCCTGGCCAACATGGTGAAACCCCATCTCT
CCTAAAAATACAAAAATTAACTGGGCATAGTGGCAGGCGC
CTGTAATCCCAGCTACTCGGGAGTCTGAGGCAGGAGAATG
GCTTGCACCCGGGAGGCGGAGGTTGCAGTAAGCTGAGATT
GTGCCATTGCAGTCCAGCCTGGGCAACAGAGCAAGACTCT
GTCCCAAAAAGAAAAAAAGAAAAGACAAGAAATCAACCAT
AAGCTAATCCAAGAGAAGAAAGGGAAAGGGAACAGGAAGT
GAAGTCCCTGAGGCAGGAGTGTTCTAGAAAGATGAGGGGT
GTTCTAGGAGAACAACAAGAAGGCTAACATGGGCAGAGTG
TAGTACGAGATGAAGATGCACGGGAGGCAGAGGTGAGAAC
CTGCAGGGCTTTGAGGGAGAGAAGAATCAAGTGCAACTCC
TTAGGCTGGGTGCAGTGGCTCATGCCTGTAATCCCAGAAC
TTTGGGAGGCCAAGACAGGTGGATCACTTGAGGCCAGGAG
TTCAAGACCAGCCTGGCCATCCTGGCAAAACCCTGTCTCT
GCTAAAAATACAAAAATTAGCTGGGCAAGGTGGCACATAC
CTGTAATCCAGCTACTTGGGAGATGGAGGCAGGCGAATTG
CTTGAACCCAGGAGGCAGAGGTTGCAGTGAGCGAAGATTG
TGCCACTACACTCCTGCCTGGGCAACAAAATGAGACACTG
TCTCAAAAACAAAACAAAGAGCAACTTCTTAATGTTAAGT
CTAAGTGCCTGGATAGATGATGTTACCACATCCTGGTAGG
GAAAGCTTGGGGAAGGAAGTGAACGCAAATTTCCATGGGG
TTATTGAATCTGGAAACAAGAATTCCTTTTTGGACATGTG
AAGTTTGAGAGCCCTTGAGACATCCAAGTGTAGCTGTTGG
GTAGACAGTGGGATATGTAAGACTCTGAAGCCCAAGGAGC
CATCAGGCTAGAGATACAAGCTGGGCATTCACTTAAGCTT
AGGGATGGGAATGTAAATTGAGAAGAGGCCAGAACCCCAG
AGCCCACCAACATTTAAAGGTTAGGAAGGAGGAGCTAGAA
GGAAACTCCAAACATGTGGCCCTCGAGGTATCCCACATAT
TTGGACACATCCATGGTGTTGTGTGGCGTGCTAATAGTTT
CACGTGCGCTGCACTTACCATGAAAACCAAGGCTGCGAAC
TTCCTGAGACCACTCATATTTCTCCATGAGAGCAGGGCTA
AAGGTCCAAAGTGTTTCATTGGAGTATAGTCTTGGCACAG
TCCCTGTTTACCATGTATTTCTTAGAGCAAGGAGTGTACA
CTGCCAGGCTACTGAGGGAAATGTGGCTACTTCCTTTCTC
AAGGACTATATCTTTGAGTTAGTTAAGAATTCTCAGACTT
ACTTTACTGGCAGTGAACTGGTGCACAGAGAGATTAACTG
ATTTATGCCCGGCCCAAACTGAGTCAACAGCCATCCCAAG
GCCACACTGCAGTGTTTATTAAATTATGGACTGAGAATTG
CCAGCATCTCAGCCACCTGGAGTGCTACTTTAAAAAAAAA
AACAAAAAAAGGCCAGGCGCGGTGGCTCACGCCTGTAATC
CCAGCACTTTGGGAGGGCCGAGGCGGGCAGATCACGAGGT
CAGGAGATCGAGACCATCCTGGCTAACATGGTGAAACCCT
GTCTCTACTAAAAATACAAAAAAATTAGCTGGGCATGGTG
GTGGGCGTCTGTAGTCCCAGCTACTCAGGAGGCTGAGGCA
GGAGAATGGCATGAACCCAGGAGGTGGAGGTTGCAGTGAG
CCGAGATTGCGCCACTGCACTCCAGGCTGGGAAACAGACT
GAGACTCCATCTCAAAAAAAAAAAAAATGCTAACATACAC
GGGTTATCTATTAAATGCTTTACAAATGGCAACTCTTAAT
CCTCAGAACAACTCCATGCAAGAGGCATATTATCACCAAT
TTACAGAGGAGGAAACAGACAAGAGAGAGTTCCATAGGTA
GCAAAGGGGCAGATTAGTCTAGTTCCACGCTCCCAACCAC
AATGCCATACCGCTTGCTGAAACAGAATCTCTGGAAACGG
GACACAGGAGTGGTCTGTATTTAGAAACATTTCCGGGGAC
ATTTTCGCGTACTGTATATGAAATCTTGAGAACCAAAGTT
TCACTGGATCTCCAGTTTGTTCTTTGAAGCTCAGGAAAAT
CTTAATTTTGCTCTACTATTTTTTTTTTTTTAACATCTCT
AAGTATCCATGTTTAAGTAAATGTATTAGTTTCAGACTAT
TCTTGGTAGTATTTTGTTAAACATAGGTAACAACTTACTG
CGCAGTTTGTCATTTCAAGAGGTAAAGCATATGACGGCAC
ATGAAACCGGCTGGCATTGTCTAATATGTTGACAATAATT
ACCTAACAATTATTGACATTGTTGCATCCTACTGTTAACA
GGAATAACGTGTCTCTTTTTCCCTGTGTTTATGACTGGAC
ACATTTGCCTACTGAGATCCACAAACAATAGTGAAATAAA
TCCAATCCTATGGCCAGTGCAGTAGCATGCATGACTCCGT
GGTGGCAGTTTGCCTTGCTGGCTGAGAGGAGGTGGTACTC
TGACACATCTCGGCTCTGTACTCCTCAGCCTAGTAAAGAT
ACGGCCTTTTGATGCATGGGATGTCCCAGAGAGCTCAGAC
ATTATTTTCTGCTGACCTTTGTGGATGGTCTCAAGAACTT
ATGGGGTAGAAGGGAAATGAAGTCATAGGAGTATTTAAAA
AAAAAGAAAGAAAGAAAATAAATAAGTCCAGTTCTCATTT
GAAAAACAGACACATGTTGAATATCCAAGGCCTTTAGATC
ACAGGAGATAACATTAAACAAACTCCTTTCTGTTAACAAG
AAATTGTGTTTTACTGTCACAGATCTCCACCCAGATTGGC
CCTTGAATTTGCATTATTCGCACAGTGAGACTGGTTTCAC
CTGTTTGCAATTGTTTAACTATTAGTCATCAGTTCAGAGG
TTGCTTAAGCTGATTTCGCCAGCAGTTTATCTTATATACA
TTTTATTTAGTTATATATTTATACATTTTTGAGACAAGAG
TCTCAATCTGTCACCCTGGCTGGAATGCAGTGGCACCATC
TTGGGTCACTGTAACTTCCAGCTCCCAGGTTCAAGCAATT
CTCCTGCCTCAGCCTCCTAAGTAGCTGGGATTACAGGTGT
GCGCCACCATGCCAGGCTAATTTTTTTTTTTTGTACTTTT
GTAGTAGAGACGGGGTTTCACCACATCGGCTAGTCTGGTC
TCTAACTCCTGACTTCAGGTGATCTGCCCGCCTCGGCCTC
CAAAAGTGCTGGGATAACAGGCATGAACCACTGCACCTGG
CCCTAATACACATTTAAAAATTACACATTAGAAATCAACA
AAGGTGGCCGGGCGCGGTGGCTCAAGCCTGTAATCCCAAC
ACTTTGGGAGGCCGAGACGGGCGGATCACGAGGTCCGGAG
ATCGAGACCATCCTGGCTAACACGGTGAAACCCCGTCTCT
ACTAAAAAATACAAAACTAGCCGGCGGCGTGGGCGCCTGT
AGTCCCAGCTATTCCGGAGGCTGAGGCAGGAGAACGGCGT
AAACCCGGGAGTCGGAGCTTATAGTGAGCTGAGATTCGGC
CACTGCACTCCAGCCTGGGTGACAGAGCAAGACTCCGTCT
CAAAAAGAAAAAAAAAAAAGAAATCAACAAAGGTGACATG
CCTGTTATATATTGTCAAAGAAGAAAAAAGATCTAAAAAC
AATTTGGAAGAGAAGTGAGACCATTACACCAGGGAGAACT
AAAATCTTAGTCTTTTTTATGAAAAGAAAGAAAAATAAAT
AAATGGGGCGGAGGATTTGTTATCAGGTTTAGAAAAAGAA
AGAAAGAAAGAAAGAAAGAAAGAAAGAAAGAAAGAAAGAA
AGAAAGAAAGAAAGAGAAAGAAAGAAGATACCCAATTAAG
TTTGAATTTCAGATAAACAAGGAATAATTTCTTGGTATAA
GTATGTCCCTTGCATGTCTGAGATATACTTATGGTGAAAA
ATTATTTACTATTTATCTGAAATTCAAATTTAAGTGAGTG
TCCTGTATTATCTCTGGCAACCCTACTTAAGTAGTGCCTT
TTTAATCTAAGTTTGAAAAAAATCCTTTTAGAAAACAGAT
GTCTTCAGGAAACTGGGTCATGGATTCAACAGCATAAATA
CTTGCTAATTATGTTGCACAGTGTCATGGGATTATATATT
TATTAAATATAAATAAACTAGCAATAGTAGTGACTGAAAC
TTACTTTGATTTGAAAACCCATCCATTTTATTTATCTTTT
TTTTTTTTTTGAGACAAAGTTTTGCTCTGTTTCCCAGGCT
GGGGTGCAGTGGAGCGATCTCAGTTCACTGCAACTTCTAC
CTCCCTGACTCACGCGATTCTCCTGCCTCAGCTTCCCAAG
TAGCTGGGATCGCCGCCACACCTGCCTAATTTTTGCATTT
TTAGTAGAGAGGGGGTTTCACCATGTCCACCACGCTGGTC
TTGAACTCCTGATCTCAGGTGATCCAACACCTGAGATAAA
CTGACTGGGCTTCTGCTCCCTGCAACAAAAGGAGCCTGAT
TACTACAGATCTGTACCTTCAGGTAAATAAAACAACTCAG
ATTCTCAAGTTGGAATCTTTACCATCCTGATTTGAGAAGC
AATAAAGAATCAAATCACCAGACAATATGTACTCACAGTT
ATCAAATACTGCCTTTACAGAGCTATTAGTTGCCTTAGGG
AAACAAGGCAAAAAGTCATTAAGTGGGTGAAATGTTTGCA
TTTCTGTTCACATCTGCTGCAAAGAGCTGACACTAGTTTA
AAACCTATAGACTGGAAGCAAACTGCTTTCCAGTCTATTA
TGCGTTATTCAGCCATTAGCAACATTGTTTTTTCTTTTTT
TTTACTTTACAAGAAATTTAAATAAAACTTTCTTTACCCT
GAGTGGATTTCACGTTTTGGTCAACACTGGCCTTTTATTA
CCTACATAGTCCTCAAAGAGCAGCAATTAATTTCAAGCGC
CTGAGGAGGAAATGAGTTCTCACAATTATATTTTGAAAGT
GTTTTTGAAATTATCCATGGTATATTAAGGGAGATTTATC
TGCTGGCTCATGGAAATTTAAACCTAGCATTCAAGAGAGA
GGTTAGGACTATAGGTATAGAGACTTGGAAGCCATTGGCA
TATAGGTGATAATTAAAGCTCGAGGTAATTAAAACAAGTG
GGAAGGGGGATTGTGTACAGTGAAAAGACAAGAAGACAAA
GGTTACTATCTAGGGACTTTTCCCCAAATCCACCATCATC
AGATTCACTTGTGGAACCTGTTGTTCTCAGGTCCTACCCT
GGACCTATTGAGCCTAGAAGGTTGAGGCAAGGGAGACCCC
AGGAGTCTGCATTTTGAAAAAGCATCCTAGGTGATCCTTA
TGCAACCCCACAGAGCCAAGGGTATATTTGCCTCAGTCAA
AAAAAAAGATATCAAAAAAAGAAATGTATGAGTTGCCTCC
TGGATGGTGGCTGCTGTTGGTTAAAGCTTCATCTGCACAT
CTGTCAGTGGTTCCTGGCACACAGGACTCAAGAACTGCAA
CATTATTGAGGCCACTGGCACCTCCAAACATCAGAAATTT
GTTAAAAATACTTAAATGGAATTGGTCACAGCCTTGGTTC
CTTGTCCCTGCACTGAACTCTCCCATCACCCTACTGTGAA
CCACCTAGAGTATACAAGGATCATTTGTGAATTGCCATAG
TGGATTCTTCTGGGGATTTCTTGGTAGGGTTTTTTCCTTG
ACTTAGTCACAGCAGTGGGTTGAAGGTAGAGGATCCGAGG
TGGTGGTCAACTCAGAGGCTATGTAAAGTAAAAGAACATG
ACTCAACAATGAGTGATACATTGTCACTAAGTGCCCTGTG
CCCAGCTTGGCCTTTGTACCAAGGCCTCCTCTGTGCCCTC
TGCCAGTAGGTTGAGGAAGCCATAATCATACAGGCCAGAA
CTCAAGCACTATGAGAGATATGGGAGTACCAGCAGACCAC
AGACCTCTGAACCCAAAGTTACCTTTCTAGAGGTTGGTGA
GGGGGATTGCACTGGCCATTGGCCATTGGGGCTGCCTGGG
AGTTCCAGAATGTGGTCCCGGATGCACTCCAGGGGGTTGG
GGAGGTATGCCTGGAGGGTTTATTTGAAGAGGGCAAGCTG
TGTGCCACCAGAAAGAATAACTCTTATGCCTAACAGCTGC
AACTGGCCTGGCACAGACCAGGAGGCAATGAGTCAGGTCA
AAACAGTTCTAATAGTGCTTGCTTCCACTGGTGCTTGGCA
GTCAATCCTATAAGATGCTTTGATCTTTTTAACTGGTGAC
TATTTCGTAAAGAACTATTTTTATAATATATGGTATTTTT
GCTTAAGTAATTTCATCTTCAGCTCACGATGAATTTGAAG
AAGTGACTTTCCACAGAACTGGATGTTGCTCAGGAGTGAC
AGGTTGCTAACATGTAGGAGTGGGGTGGAGTTTCTTGGCG
TGGAGCATGTTTCTGTAGGGGATTGATTATGGGTAGCTGT
GAAGGTCCTAGAATTGCTATAAATGTATACGGGGTTATTT
TGAAATAAAAATGCTTATAACTTGTTGTCAGCATTAAACA
ATTGGGGCTGTTAAGTGCAAGTTTACATCATTGGGATAAA
ATGTATATGTTCTCTCCCTTTATCTTCCCAAGGGAGCAGA
TGTAAATCTTACCTGAAGAGTAACTTGCACTTTCCTTCTG
GAGGGCGGGGTAAGCAAGCCTTGGGCAGCTTTACTGTGAG
CCTTAGTAATAGCTATTTCATATATTGTGAGGGTCAGCTG
CTTACAACGGTTTTGCCTTCAGAGTAAAGCACCGGAGAGA
GACAATAAAGCATGAAGCGGGTGTGTGTGCAAGCACGCTT
ACGAATGTGGCACGCATAAATGTTTATGCTTATTTCTCCT
TGTTATACACACTCATTGTAAATATTTCCAAGATCATAGA
AATATAAACCCATCTTCTACAGACAAGCAGGATTAGCAGC
TTAAATATTCTTGAAATTTTAGATACACAATCACATGGAT
GATCAAGAAACTGCTTTCCATAAAAGGTTAGGGAACATAC
AAATCCCTGGGAAAACACATTTCCTGTGGGAGGGATGAGA
TAAATGCTTGTAATAAGATGTATTAACCATCCTCAGAGAC
AGATCCAAACAGGCAAAAATCAACAGCAAACTGGGACGCG
ACTGCTGGGGTAGCTAGACGTCACCCTTGTATGCACACCA
GAAGCCAAGAGATTTACCGAGCTCCCAGATGCAGGCACAT
CCTTCCTTTCTTTAAATCCGATTTTCTTGCCATCTGTTCC
TTTACTCCAGCCTTGGCTGTAAACAAAGTTTATGCACAGC
GATGCGTTGTGTTGCCAGGCAGCTCTCCTCGCTCCTCTGC
AGCAAAGTCAGTTCTGGAATGAAATCTGTGGGCTTCATCA
TTATCCATTTTCTCTAATAATATAAATTGTCAGAGAATAG
AAATTGGTCTTATAAATTGGATTTTCAACTTCATTTGGGG
AACATGGTATGACACATACTGTCTGGTTTTGAAAATTCTG
TAAGGAAACATCTAAATGAGTTGGGAGGATTTAAGTCGTA
GAAAAGGATTTCCCTGGCCCTCAAGAACGGTAAGGACATT
GTGAAGGGGGCAGTCTCAAGGGCCACAGTAAATCGGTCAA
GGAGAAACTGACACAGCAGCTGCAGTGCGAAGGAACTTGC
TGCCTCCAAGGTTGCAATTGGACATGGGGCGGGGTACGTG
GTGGGGTGGAGGCAGGAGGAGTGCAAGATGACTTAGAGAT
GTGGTCTAGGAAGTTAGCTGGTGGCCCTGAGAACGTACTA
GCAGCTGTGAGGAGGGATTAGCTGACCTTTGGCCTCAAGC
TATATAATATTTATCATGCACTCTTCCTGGGAGAAGCTTG
GAGCGGGCCACATCTTTGAATGGATTCAGTTAATCCTTTT
ACTGTCCTATGAGTAATCAGAGAAGTAGAGAGCAGCAAAC
AGAAAAAAAATTCCACATTTAAAGGGGTCACTGCCATGGC
AAAGCAGAAAATAACATTCACTCTGCTAAGCAACAACAGG
AAAAGTCAACCTTGTAATCCTTGCCCACCGATTCTCAGAG
TCCAGGCAGTGGCAGAAGCGGGCAGAATTCCCTCAGAGTG
TGCATTCTGATCACTGCAGGTAACTGTTCATTCAGTCCCC
ACCATGGTTTGGGAAAGGGACTTGCCTGTTTGGGGGAACC
CATGGTAACAGGACAAGCTTTTGCCATTGCAGCTGGGACT
GATGACATATAGGGATAATTAAGCAAAGAGGTGAATACAT
TGAGCATGATGAGAGTCACATTTCTTGCTGTCAGAAGGAA
ATTATAAATACTGAAAGGGGAATGGCTCGAACAAGCCCTT
CGCTATTAGATTGTAAGAAGAGGAACCCATGTGAACTCAT
AGCTTTATGTAGACATTGACGTAGATGTTGACGTAGGCAC
CAATGTGTGCAGATGTTTATATGTGTGTGTGCATATTCCC
TGATCTGTGATTTTGCTTTCCTCAATTTCAGTTACCTGAG
GTCAGCCTTGGTCCAAAAACATTACATGGACAATTCTGGA
AATAAACAATTCATGAGTTTTAAATTGTGCACCATTCTGC
TCTGTCCTGCCTAGGATTTGAATCCTCCCTTTGTCCAACA
TACCCACGCTGTCTACGCTCCTGCCATTATTCACTTAGTA
GCTGTGTTGGTTTTCAGATCAACTGTCGGGTCTCATAGTG
CTTGTGTTGAAGTAACCCTCATTTTACTTAATAATAACCC
CAAAGCACAAGAGTAGCAATGCTGGCAGTTCAGATATGCC
AAAGAGAAGCTATAAAGTGCTTTTAAGTGAAAAGGTGAAA
GTTCTCCTTAATAAGGAAAGAGAAAATTGTATGCCGAGAT
TGCTGAGATCCACAGTAAGAACGAATCTTCCATCTGTGAA
ATTGTGAAAAAGGAAAAAGAAACTGCTAGTTTTGCTATCA
CACCTCAAGCTGCAAAAGTTACAGCCACGTTGTTTAGTTA
TGATGGAGAAGGCATTACATTTGTGGATGGAGGACGAGGG
CAGAAGTGCATTCTAACAGCAATCGGGTTGGGTACTATTC
ACGTTTTCAGGCAACTACTGGGGGTCTTGGAAGCCATTTC
CCACAGATAAGGAGGGACTACTGTATACACACAGTGATAC
ATATACACACACGTATATACTTATAAAATATGTAAATAGA
TATATACATATATATTTCCTAGTTTTGCGTGCTATGAGGG
CTGGAGGGAAAAACACCTGGTAGCGATGAGCACCCCTAGC
TTGCAGGGCTTGGCTTCTAAATATTATTCTCCATTTAAAG
AAACCAGAGTCAACCAGAGAAATGGTTGACTCTAGGGCTG
ACGTACATAAAATGAAAGATGAGACAGGGACATCTTGTAC
TACAAAGTAAGGAAATATCCAAAACATGGTAGGGACATAT
CAAAAAGATCTGCCTTAAAAGAGTTCCCAATGGGCCGGGC
GCGGTGCCTCACGCCTGTGATCCCAGCACTTTGGGAGGCC
GAGGTAGGTGGATCACGAGGTCAGGAGTTTGAGAACAATC
TGGCCAATATGGTGAAACCCCATCTCTACTAAAAAATACA
AAAATTAACTGGGCGTGGTGGTACGCACCTGTATTCCCAG
CTTCTTGGGAGGCTGAGGCAGGAGAATCGCTTGAACCTGG
GAGGCGAAGGTTGCAGTGAGCTGAGATTGCGCCACTGCAC
TCCAGCCTGGGTGACAGAGTGAGACTCTGTCTCAAAAAAA
AAAAAAAAAAAAAAAAGAGCTCCCAATGGTCAAGTCTGGA
TAATTTGAGTATCTGAACAAATGTTACAAATATAGGTAAC
AAATAGAGTTACCTATTTTTAACTCTGTGAATAAAATAGG
AATCTATGAATCTACATTGATAAAAAAATGCATAAATGGA
GAAGAAAGGAAAGCTCTATCTGATAATAGAGGACTTAAGG
TGTCCCCTCATGAAATACTTAGGGATGACTCAGTGGTGAT
ACCCAAGAGACACCATCTTTACTACAACCAGTGATAGGAC
AATTTGGCATAGTATGCCTCCTGACAGATGCACTGAGAAG
AGCAAGGCATTGCTTCTGAGGTGCTCTTGCTACAAACACA
TAAATCACAAGGAAACGTCAGACACACCCACCTTGCGGGA
CATTTTACAAAGTACGTACGTCAAAAAAATGTCAAGGTCA
TGAAAGATAAAGAAAAACTGAGCAATTGTTCCAAAGTGAA
GGAGATTAAAGAGAAATTATAACTATAAAAAGCCTGTACC
TGTACAAGATATTATTGCAACAACAGGGGAAATTTGAATG
GGGTCTGTGAATTATGTGGTAAAGTTGGATCAATGCTAAT
GTTCTGGTTTGTTCATTGTCAATGTTAATTGATGGTCTGA
ATGTGTAAGAAAATGTCCTTGTTTACAGGAAATACACACA
GAAGGATTAAGGGGTAAGTAAGGGGGCATCATGTCTGTGA
CTTTTTCTGTCAAGTGGTCCAGGAAAAAACAAAAACAACT
TTAATGTTTGTGTGTGTTTATTAGAAAGAATAAGGCAGAT
GTGATTAAATGGTCACAATTGGTAATCTGGGTGAGCACCA
GTGCTTGGAGTACTTGGAGCTCCAAGTACTATTTTTACAA
TTTTTCTATGACTTTTAAATTTTGAAAAAAAAAAAAAAAT
AGGCCAGATGTGGTAGCTCACGCCTGTAATCCCAGCACTT
TGGGAGGCCAGGGCAGGTGAATCACCTGAGGTCAGGAGTT
CGAGACCAGCCTGGCCAACAGGCTGGTTAGTGAAACCCTG
CCTCTACTAAAAATACCAAAATTAGCTAGGCTTGGTGGTG
GGCACCTGTAACCCCAGCTACTCAGGAGGCTGAGGCAGGA
GAATTGCTTGAATGTGGGAGGTGGAGGTTGCAGTAAGCTG
AGATAGTGCCATTGCACTCCAGCCTGGGTGACAAGAGTGA
AACTCCGTCTCAATAAATAAATAAATACATACATACATAA
ATAAAAAATAAATAAAAACAGAAAAAACTATCTACTATGG
ATCTCTATGTACATGGACCACAGTGAATCAAACTGAGCAG
TTCAATTCAAATCAAGTCCAGTGATTACGAAATAACAATT
AAGTTTAAGGTACTATGCTGCTTTACAAGACTCAATCCCT
GCCCTCGGGTTACTCACAAAGAGGGTAATGAGAGCACAGT
GAAACATGTAGGGTGGGAAATGGGATGGGAGTGTTAGAGA
AACAACACCAATAGTAAAACTGCTACAGACATTCAAAGGA
GCCAGAAACCTTCCCAGAGGAGGTGGTGCTTGCAGAGGTC
CTGGATGGGATTTGGGCAAGATTGGTGGTTCTTTTCAGCA
GAGAATCACAGGATTTAGGTATTTCTGAGACTTCTGTCTC
TCTTTTCTTCTACATCAGCATGGAGGCTGGTCTGTTTCTC
ACCTCCACGCTCTTGCTCCTACTGCTGCTTCTGCCTGGAA
TGTGGGCAGTTAGTGAGCTTGTAGGATCCATTACATCCAT
TTTTCAAGACTTAGCTCATGTCTTTTGCTCTGGATTTTCT
GATAAGCTCACTCCCCTCCAGCAAGAAAAGTCCTTTTCTC
CCTTGTACCTCTACTGTTTTTAGAGCATGTATCGCTCCAC
ACGTGGCTCTTTTTGGCACTGGTCAGTTCATCCGTGCATC
CCTCCCAGCCTGCAGTCTCCTTGTCGGCTTTGTATGTTTC
TATCTCCAGTGTCTAGCCATAGTGGAGGCTCAATAATTGT
TAAAAATAATCAAATTAACCTAAGACTTCCCCAAACCATA
TTTCTTTCCTTTCTTTCCATTTTTACTCCTAGGCTAACCA
AAGGCTTCCTTCCTTCCCTCCTTCCTCCTTCCTCCCTCCT
CCTTCCTCCCTCCCTCCCTCCTCCTTCCTTCCTTCTCTCC
TCCCTCCTCCCTCCCTCTTTCTTTCTCTGTTTCTCTCTTC
CTTTCTTTTTTTTTTTTGTTTTTTGAGATGAGTCTTGCTC
TGTTGCCCGAACTGGAGTACAGTGGCATGATCTCAGCTCA
CTGCAAACTCTGCCTCCCAGGTTCAAGCGATTCTCCTGCC
TCAGCCTCCCAAGTAGCTGCAACTACAGGCACCCACCACC
ATGCCTGGCTAATTTTTTGTATTTTTAGTCAAGATCAGTT
TTCGCCATGTTGGCCAGTCTGGTCTCAAGCTCCTGGCCCC
AGGTGATTTGCCAGCCTCGGCCTCCCAAAGTGCTGGGATT
ATAGGCATAAGTCACGGTGCCCGGCCTCTAAAGGTTTTCT
TTACTCAATAAAATTGAATAAAGTACATGGGCTTTTAAAT
TTCAAGTAGTGTGAATCTAAATTTAGGGAAGAATATTTTC
TTCTCTATCCTGAGACCATCAGTGAAGGTAGAGGGAGAGA
TGGACTAGCATGTCCAGCATGTTAGTAATACCAACAAGAT
CTGCCACAGCAGTGTCTTACATTCTTGGTTTACTAATGAT
CCAGTGACTAACCCACATAGAAATATGCGAGCTACTCTTT
GGGGTTACAGTAGGGGAGACACCATAATGACCACAGCTGA
GCGTAAGATTTCCCAAACAAAACTATGTTAACCACTGGTG
CTCAGGAGCTTCTCACATCAAAGCAGGATATTTATATAAG
GCCAACCGACCTCCTATCCACAATATTATTATTACAGTAA
TAATTAGCAATTGCCAACATTCCTACAAGCACCCTTCATC
CAGGCACCCTAAGCACCCAACAAATGTCACAAACTCTGTG
TGCACAGATGCCACCTGACCTGTCTGTGGAATGAGGCAGC
ATGTGGAGGCAGAAACAGCTGCTACCCCTGAGCCCTGGCC
TGTTACTGAGGCTCTAGTTACAAAGCCAAATGCCTCCTCT
CCTTCCCTCTCCATGGTAATTGCAGTCTGAGGTTTGAAAG
AACATCTTTTGTGAGTCAATTTATTTTCCACCTCTTACTA
TACACCATGTATGAGATTGCTGTCTGCTTAGGAGCTGTAA
GCCATCAATCTGCTGAAGAATGTTGAGGGATTTCTAAGTG
GAAAAGTTTCTCCTTGCTGTAGTTAACAAGTAAGCGATAA
AGCTTTCCTTTGTCTTCTGTCTTCAACAAATTTTAAACAT
TTGTTCCTGCCGAGTGTTGCTTTACCCTTGAGAGAGCAGC
CTCCTCACCCCATAGGCAAGGTGGCAGCTGTTGGAAGAGT
TTTCAACACCAGATTATTTTAAGGCATTTGTAAAGTGGGT
GAAAACTAACTCTAGTGAAAAAAGAAAAGCCCTTAAAATA
AACTTTTAGAAATAAATCAGAATAACATTCAAGCCCTGCA
GCACAGCTGGCTCCTCCAAAACCTAGAATTTTACTTGTTA
CACAGAAGCATTTGCAAAATTCCATCCTGAAAACCATGTT
ATGGGCCATTAAGTATAATACCAATCATTTTCATATGCTA
TTCAGCAGAGTGACATCTGACCAATAGCAGGACAGCAAAA
AGACTACTGTAATTACAGTTCCTGGTTTCAGCAGCTTCAC
TCTGAGATGATAAAACAAAAAAGCTCATTGGCATATGTTG
CATAATTTCTAAGTGTGTACTATGGTAAATACCAGCTTGA
TTCCATATCTTGTTGACATGGCCTTAAGGCAGATTTAAAA
ACAAAACAGTTTTCATTTCTACACATAATAGAGTACAGCA
TATTTCTCTGTCTTATACTACCATTCACTGGCACTGCGTC
GTACGATTGAGTAAAAGTAAATGAAGATGCTTACAACTCT
CACCGCTACATGTGCAGAGTCATTCACCATCAGCCCAGCC
TCATGAAGCCCATAAGAAGAGGGTAGTGCTTCTTACCCTC
CATCGACAGATGAAGGCCCACAGAAGATGCATGGCAGCCA
GTCCTGCAGCAGGATTCTCATGGTCCTAAATTTAGCCCAT
TGACTCATGACATCTCTCCCGGTGGGGGATTATGGCTTTA
AAAATGATTGTTCATGCAGCAAATTGTTATGATAAACAAT
CTAATAATTCATGATGAAGGAACTAGAAATTCAGGCTAGC
AACAAGTGTGTGACAGCTTGAATTTTCACCAGCTGTATTC
CTTGGCCTCTGGCCAGGATAGCATCTGACCTTTAAGCTAA
CCAAGCACGTGGGTATTGCTTATCAGCACTCAGAACCAAA
AAACTGCTGTGGTACTTTAGAGATACAGAATTTCATTAGA
GAGGGAAAAGGGTGAAGAAAACGTTTTGAAATGGACTTAT
TTCTTCTTAGATATGGCTCTGAGGGTGAAAAGCATCAATG
CTATTAACGTTGATTAATAGTATTTGTTGAGTACTTAATT
ATGAGTCTATCCCTGTATATAGATTCTGTGGAGAGTCAGA
AAGGGTTAAGATATAGTTTTTAAGCTCAAAGATGTTCTAC
ATAGTTGTGGAGAATATGAACATAAAAGATGCAGTCTGAA
CAGCTGGCAAATTTTGGTCTATGGGTCAAATCCAGCTGGC
CACCTGTTTTTGTTGCAGATCATGGGCTAAGAATAGTTTA
TTTTTAAATGGTTGGAAAAAATCAAAAGAAGAACACATTT
TACGATGTGAAAATTACATGAAATTCAAATTTCAATGTCC
ACAAATAAGATTTTATTGGCGCATAGCCACATTCACTGAT
TTAGTGGTTGTCTATGGCTGCTTTCATGCTACAGTGGGCA
CAAGAGTGGAGTAACTGTGACAGAGACCATATGGGCCACA
AAACCTAAAATATTTGCAATCTAGTCCTTTACAGCAAAAG
TTTGCTGACCCTTGAGTTAGGTAATACTCTAATGGTGCTA
AGGGGGGTGATTTGGAGCCAGTTGAAGAACCAGAGGACTT
CCACAAAGGAAGAAATGACTTTGAGTGAGAATAAAACTTC
AAGGTTGAAGTACGTCCAAATGGAGCTTAAAGGATAAAGA
CATTGAGTATCACGGTAAGGGGGGAAGGGCAGCCAGATGT
GGCCTGGCAGCTTGACTCCACTGCTGAGTGCACTGTGACC
TCAGAAAGTTCTTTGACTTTTCTGTATCTCAGTTTCCTCA
GCTGTTGAGTGAAAATAATAATATCTACCTCCCAGGGCTG
TTGTAAAACTCACAGCCAGATTTCATATGCAAAGCAGTTA
GCACATTGCCTGGTATGGAGCTAGTGTGTCATAAATATTA
GCTGTCAATAATAGTGACTGCAATTCATTCTCACACTTGG
TATCTATTAATAAAAACAAGTCTACATTTCACATAAACAG
TAAGCCTCTTAGGGGTTATTAGTGAATAAACTTTTAAAAT
ATTTCTCATAAGATGAATTTGAACCATTGAATTTTATGAA
GTTATTTAAAATGGTGTCATAAAAGAAGAATAGCACAGGA
AAATATTCCCAGGGTATTCTGTGAAAAGAAAACCAAAACC
ATGTTATGAATAATCCCCTCAATTTAAGATATTATAGTTA
GAGTGAGAACAACAACAAAAGCATACCCCCTTCCTGATAG
GCATTGTTTTACAGCACACTAAAGCACACTGTCTTATTGT
GGTCACTTCAGTTTTATAAGCCCAGAAATACTATTTTGCC
AGTGTATCCAGACTTGAAACCCTCTATGAAAATCTGGTGA
AAGCTATTGCCCCCTCTCCTTGATAAATGCACACTGCAAG
GGCACACTCACACTTTTGCACGTAATCTTAGGGCTTAATG
GATCCCTTGAAGCCCGCCCTTGATTTCCAGGTTAAGAATT
CCTGCTCCAGTTGCTCATTCTTACAAAACCCACACAATAT
TGATATATGAACCAGAATGCCAAATTACTAATTTATGAAG
AAGAAATAATGTCAAATGGACTAAAATCCTGGCATTGGCC
GATCAGCTCATTATCTTGCTATGCAAAAGCTACACAGATC
GCCAAAGCACAATTAAAAGTGAGGATGGAATCGCAGAGAA
GGGAATTCAAGAATGGTCTTAATGGCTCTTGTCGCCAAGC
TATGATAGTCCGATGCATCTGTCTCCGCTGTCGAGGTAAC
TCTTGCCAAGGATGCTGGAACAACCAGTCCAGGCTCTTTC
CTGTGAACAATCCTTGATGTTTGTAGTCTGTGCTTGCAGA
TGCAGTGAAGGCTAACTCCTTCTGTTATCACTCTTGCCAA
AGAAAGTTACAATGGAAAGAGTAGAACCCCGGGTTTAGAC
ATGCTAATTTCCTCATGCTATACCTAGGCTCTTCCATTAG
GAAATGTCAGCCACATACACATTCCAGTTTAAGGCGGGTT
AGTTGTGTTGATCTTTCATAATTTCCTTCTCAGAAGGGAT
CTTTATCTTCAACTTTAGGAGGCACCTTACTGTCCCCCAC
CTCTTCACTTTCTCTAGTCCATCCTGACTGCTGTGCCTGC
GCCCTATTAACCTCAACAGAAAAGGCATCAGGTTCAAGAG
GCCAAAGAAGAGACACAGAGCCAGAAATGAGATATGTGGA
GGTTTTACTAGGGGGTGACATACAAGGGAGAGAGTCCAGT
GGTGGACAAGATAACCCCAGGGCCCAGTAGGGGCAGGCCA
GGCAGAAGAACCAAAACCACTTGCAAAAGGCATGCAATTT
AGGTAGTGTTTTCACTCAGCATCCTTTCCCTAACAACCTC
CACCTGGCACACCCTTTCCCTAACAACCTCCACCTGGCAA
CCTTCATTCAACCCAAACTTGGGGCCTCCATCTCCTGTAC
AGCCTGTTTCATGGGACAGAACGATGGTTGGGACAAGGGC
AGGCAGGGCTCAGATGCTCCTCATAGACAACAAATGAATC
CTCGAGTTGGCCACATCTGGATTCTCTAGCTCAGAACACA
AATTTGATGCATCCGCCATACAGGGTCATTCTAAGGGTGT
GCTTAAGTTATTGCTGTCAGGTGTCTTTACCCTACATGGA
CCAAAAAGGAAGAAAAGAATCCCTAGTGTTTCCTTCCTTC
TCCCCTTTTTTCTATCCTCCCCTTCACTCCTTTTATTTTG
AGGTATTTCAAAAACCTTTTATTTTGCAATAGTGTAAGAC
ATAAGTTTTAGTTTGGTTTTTTTGTTTTTTGTTTGTTTTT
TGAGATGGAGTTTTGCTCTTGTTGCCCAGGCTGGAATGCA
GTGGCGCAATCTCTGCTCACTGCAACCTCTGCCTCCTGGG
GTTCAAGCGATTCTCCTGCCTCAGCCTCCCGTGTAGCTGG
GATTACAGGTGCCTGCCTCCATGCCTGGCTAATTTTTGTA
TTTTTAGTAGAGACAGAGTTTCACCATTTTGGCCAGGCTG
GTCTCAAATTCCTGACCTCAGGTGATCCACCCTCCTTGGC
CTCCCAAAGTACTGGGATTACAGGCATGAGCCACAGCCCC
CAACCAAGACATAAATTTTAGCCAGACGCGGTGGCTCACG
CCTGTAATCCCAGCACTTTGGGAGGCCGAGGTGGGTGAAT
CACGAGGTCAGAAGATCGAGATCATCCTGGCTAACACAGT
GAAACCCTGTCTCTACTAAAAATATAAAAAATTAGCTGGA
CATGGTGGCAAGCGCCTGTAGTCCCAGCTACTCGGCTGAG
GCAGGAGAATGGCGTGAACCCGGGAGGCGGAGCTTGCAGT
GAGCTGAGATTGCACCACTGCACTCCAGCCTGGGAGACTG
AGTGAGATTCCGTCTCAAAAAAAAAAAAAAAAAAAAAGAC
ATAAATTTTAAACGTAGTAGTTTTCTTCCTTTCTCTCTTT
CAAATGACTTTTATTTTAAAGAAGTTCAAGATTTACAAGA
AGTCTTAAAAATAGTGTAGAAGGTTCTCATGTATACTTCA
CCCAGCTTCCCCCAGTGAAAATAATTCACATAACATAGTA
CAGGTTCAGGTTCCAAACCACATTACAATGGTATGATATT
CACTCAGGTACAGACGATACAGATTTTACTAGTTTTCACG
TTCACCGTGTGTGTGTGTTGGAGGGGGCATTCTATGATAT
TTTAGTGTAGAATGAGAAACCAACTCCACAATCAAGACAT
GAAACTTCCTCATGTTATTCCTGAATAACCAGTGATTTTC
TTTATATACTCTATTCTCGGTGTTATAATAGAAATCTTAG
TTCAGCCAACTTATACAAATAAACTCATGGACAATAGTTG
TGACGTCATCAACCTCCTTCTCTGGTAAACATATTTGATA
TGACCAAGGCCTCAATAGCAATTTTTAGACTCTAATTATC
TTGGGCTTTATTTCTGAATCTCAATATTTTTTGTCACTTG
GCAAAATATTTTAAATGTATATTCTTGCTATTGTGTAAAA
ACAGTCTAGAAAAGGTTAGGATTTCTTTCAAAAAGATTTT
GAAAAGGTTAGGATTTCTGACCACAGTTTCTTTAACTATA
GTGGCATAACAAAAAAAAATTCTAAGGTAAATTTTGTGTG
ACGTGTTGGTGTATATCTTCTTTAACCTTACACTTGTTTT
GCTTTTTCCCTAAACTTCTTTCCTCTGGCCTCCGAGGTTT
TCTATATACATGTACTTTGTACTAACTTTTTACCTTAATG
AGTTTCATGTGGACACATTTGGGACCAATGTATTCTTATG
GAAAATACCACCTGAGGTTGCACTCTTGTGAAATCTATTT
TTGAGGAGTTCAGTTTCCTGGCAAATCTTCTGAGCTGTAT
ACTGTTGTTTGCCTCAGAGTTTACATAAATACCTTTGCAT
GACCATTCCCTGAGATAGTTAAACATCATACTGATGAGCT
AAGTATTTTAAATAAATAGATAATGACATATGCGTATATT
GAGTGTACACATCATAAATGACTACTGAAGGTAACTGTAG
AGAATAAAAGTGACATTCAACCCAGGAAAACATAGCTGAA
ACATTCTCAGTGACCTCATTGAATCTTAGAGTAAAAAAGC
TGGAAGTGGATCAAAGATTAGAGGATACTTGTCTTATGTC
TTAGGGAGGAGAAGTAACCCACAATTGCTGGTGGGAATGT
AAAACGATAAAGCCACTTTGGAAAGCACTTTGGCAGTTTA
CAGTTGAAAGTTAAATATGAAATGGCCTGGCAATTCCACT
CCCAAATTTCCTAAGAGAAATGAAAACATATGACCACAAA
AAGACTAACATGAGAATGTTCGTAGCAGTGTTATTAATAA
TCACCAAAAGCTGGAAACAGCCTAAATGTCCATCAGCTGG
TAAATCGTACATAAAATGTGCTATACTCACATGATGGAAT
ACTACTCAGAAATGGAAAAGGAATAAACTACTGGCACACA
CTATGTTATGGATGAACCTCAAAAAACATTACACTCAGTA
AAACAAGTTAGACACAAGAGACCACATATTGTATGATTCC
ATTTGCATGAAATATCTGGAAAAGGCACATTTACAAGACA
GACAGTGATAGTGATTGCCTGGGGCTAGGGATGGGAATAG
GGATGAGGGCATATGGGATCTTACAGGGAAGATGAAAATG
TTCTAAGACTGGTTTAAAGAGATGGCTGTGCCATTTGGTA
AAGCAAAAATAAGTGAATTGTACAATTGAAATGGAAAATC
TACTTTGATAATGCTGTTTTAAAAAAGAAAGTGATGCATA
TCTTTCTGGAATCAGCAAGCTCTCTAAGGGCCCTTAGAAA
CCCTGCACATGATAAGGGATTTTTCAGATCTCAACAAATC
ACCCTCTGGGTGTCAGCTATCTTCACAGTCTTTCTCTCGT
TAGAAGGTGTTCTTCCCTTCTAGTTTCTGGCTTGGGGCTA
GAAAAGGTTTATAGTTCTGGCTAGTACTTGAGAGAAAGGA
CCAGCACTTTTGTTTCCTATTCCACCTTCTGCGTCTTGGA
ATGGGAAGAGCCGATTCTGCAGGCTCCTGATGGAAAATCT
TCCTGGTAGCAAGACAACCTTATTTTTAAGTCCATTGTGG
GAGTAAACCTGGCCTGAGGAATGGGAAAGCGCTGAGTGGA
GGCCTGAGGAGTGAGTGCTCTGGAGACCTAAGGGAAGGAA
GGGGCTGGTTTGGGGCCTACAAGTTTCCCGTTGGGAGGAG
CCCAGGGGGTGCGGTGGGCACCCAGACCTAGGGAGAAATC
TCACATTGTGATGAGAATCTGCCCATCTTACCCAGGGACT
TTTGTTACTGTCAATGGTCCTGTCTCATCCAGGACATGCT
TAAGACAACAAGGCCAGAGGAAGCCAGGTTGATGAGCAGG
AGACAAGCATAGCAGGGTAGACCAGGAGAGGAGTCCAGAA
AGCAGAGATCCAGTCACAATGCCCAGCAGTGTCCAGAAGA
GGATAGCTGGACTAGGAATGTATATTGCGCGCACATGGGA
CTGTTTATATATTCATATATATCACTTTTAAGCTCTGTGT
TCTTGAGCAAATTACTTACCTTCTCTGTATCAGTTATCTA
TGACTATGTCTGTTTTATAGTATATATATGCTACATTATT
AGTATCCTAAAACTTAGTGACTTACAACAATAGTTCTATA
GTTGCTGACTATGGTTCTTCTACTGTCCTTTTCTAAGTGG
CTGCACACTCAGGAAAAGGGGAGGGGGCTGAGATGTTGAG
CCAGCTGGGCTTCTCTCACCATGTGCTTCTTTTTAGTTAT
CAGTTTGATCTGGGTTTTTTTTTTCTTTTCTTTTTTTTGT
TTTCTGTGACAGAGTCTCGCTCTTTTGCCCAGGCTGGAGT
GCAGTAGTGAGACCTCGGCTCACTGCAACCTCCACCTCCT
GGGTTCAAGCGATTCTCCTGCCTCAGCCTCCTGAGTAGCT
GGGATTATAGGCGCCCACCACTAGGTCTGGCTAATTTTTT
CTAATTTTAGTAGAGATGGGGGTTTCACCATGTTGGCCAG
GCTGGTCTTGAATTCCTGTCCTCAAGTGATCTGCCCACCT
CGGCCTCCCAAAGTGCTGGGATTACAGGCGTGAGCCACCA
TGCCTGGCCCTGGTCCAGGATTCTTAAATGGTGTCTAGCT
TCCACAAGGAAGAATTGATCAAACCACCGCTTAAGTCATG
TTTGCTGATGTGCCATTGGCCAAAGCAAATCACCTGGGTA
ACCCAGGAATCAATGTAGGAGGGGGCTGTACGAGGATGTG
AATTCTAGGAGGCCTGATTCATCTGGGGACTATGAGCATC
ATAGTCCATCACACTTCCCAAGCCTCAGCTTCTTCATCTG
TAAAATGGGGATATAATACTAGTTTATTAGGCTTCTTACG
GAGAATAAATGAGGTAATGTAAGTAAAGCATCTATCACAG
TGTCTGGCCTTTAGTACTGATGACTGTCTTTTCATTACCA
TTAACATTGGTATTATGTGACTACTATATTTTCTCCTCAG
TGTTTATCAGAGGCAGATGTGAGAGTGAAAACTGGAGGGC
CTGATCTAATCTAGGAAGTCTGGAAAAACTTTTCGAGAAA
ATGGTATTTGAACTGAGATCTGATAGATACATTAAAAGTT
TCAGCAGTTTGGGAGGCAGAGGCAGGCAGATCACGATGTC
AGGAGAACGAGACCATCCTGGCTAACATGGTGAAACCTTG
TCTCTACTAAAAATACAAGAAAATTAACCATGCGTGGTGG
CGGGCACCTGCAGTCCCAGCTACTTGGGAGACTGAGGCAG
GAGAATGGCGTGAACCCATGAGGCGGAGCTCGCAGTGAGC
CGAGATAGTGCCACTGCACTGCAGCCTGGGTGACACAGCA
AGACTCCATCTCAAAAAAAAAAAAAAGTTTCCTAGGCTAA
AGGGATCAGTGGGGAAGAGCATTCCAGGTAAGGGAAAAGT
GTGTGCAAAAGCCCTGAGGTTGGGGGAGTATGTGGCAACT
GCCAGTCATGAAAACAGATGATTATATTAAATACAATGCT
AGCACTGCAAACCTAGAGCTATTCCCAGGGCATTATGAGC
AGGCCCACATTTAACATCTGCAGGGCCCAGGGCAAGAGTA
TAAAGAGAGGTCCATGGACTGTATGTCTAAGTATTTAAAA
GTTATAAGCCAAGCTAACGAACTATCAATGAACTACGTCC
TCTCCTCCCACCTTGTCAGATAATCAGATATATCCCTAGC
TCAGCCCCTTGGGGCTTTCCCACCTCTAGCTCCATCCTAT
TCCACAGAGTCAGGTGCATGTGGACTCCTGGGACCGCAGA
TCCAAGCTCTCTGGCAGCAAATGGTTTTTGCCTGGTCCCT
CTTCATTCCCCCCGGAGCGTGTTCACCAGCAGCGTGGTCC
ACTTTCAGGATGGAACTACAGAAGAGGGCTCTGCGCTTTT
TAAGGAGGGCATTCTGGGATGTTGGGTACCTAGAATATGG
TCCAAAAGAGAAGGCCTCTGGGCGGGCACTATTTGTCCTG
TAAGGAGGGGTCACCAAAAAGAGGGTCAGAGGGAGGCCCC
CTAAAAACACAGGACCCAAAGCAGAACAATACTGTTTATT
GGTTATGGGAACCCAGGGAAAATAATCGAGGCCAGTGAAG
GGAAGGCAGGGTGAAGAAAGGATTCCTGGAGGTAGAAATG
TTTGAACCCAATATATTCCTGCAGAGGAAGCATCTGTTGC
AAAACTGAAGTACATGACATAATAAATCTAATGTTCCTTG
AAATCAAATATGAAATATTACAACCAGGTAGCAGCTGTTT
TAGCTGGTTAAGAAGGTATTTCTCTTTTAACCACTTCATT
TGGCAAGATTACCATGTTCTGATAGACTGCAGTTTCTGTT
GAGACGTCGCTCTACCAGGCTCAAATATGGCTTGGTAGAG
AGCAGTTAGAGGTCCATGTACTCATTTCTAAGTTATCAGG
AGGATAAGAAAAAAAAATTTTTTTTTTTTTTTTTGAGACA
AGGTCTCACTCTGTCACCCAGGCCAGAGTGCAGAGGCATG
ATCATGGCTCACTTCAGCTTCCATCTCCTGGGGTCAAGTG
AGCCTTCCACTTCAGCCTCCCGAGTAGCTGGGACTACAGG
TTAGTGTCACCATGCCCAGCTAATTTTTAAATTTTTTGTA
GAGATGGAGTCTCCCTATGTTGCACAGGCTGGTCTCCAAT
TCCTGGGCTCAAGCAATCCTCCCACCTCAGCCTCCCTAGT
CTGCACCACCACGCCTGGCTACTTTTATTTATTTATTTAT
TTATTTATTTATTTATTTATTTATTTATTTTAGTAGAGAC
AAGGTCTCACTACATTGCTCAGGATGTGAAAGATATTCTT
AACTCAAGCGCTACACCATGAAAATTTTTTTTGAGATGGA
GTCTTGCTCTGTTGCCCAGGTTGGAGTGTAGTGGTACGAT
CTTTGCTTACTGCAACTTCCACCTCCCGGGCTCAAGTGAT
TCTCCTGCCTCAGCCTCCCGAATAGCTGGGATTACAGGTG
CCTGCCACCATGCCTGGCTAATTTTTGTATTTTTAGTAGA
GACAGGATTTCACCATGTTGGCAAGGCTGGTCTCGAACTC
CTGACCTCAAATGATTCACCCACCTTGACCTCCCAAAGTG
TTGGTATTACAGGTGTGAGCCACCGTGCCCGGCTGAAAAC
TTTTTAATGGCTCACACAATTAGGTCTAATGCAGTCCTTG
GTGTGGAATACCCATTGGCTAAGGGTGGGGTGGGAGAGAA
GATGGTTGAGAAAACATAGATTGGAATGCAGAAATGGTAG
CATTGGCACCCTTGTTTTCCTTCAAATTCTGACTGCTGTC
AGTGAGGCAGTCATTCCATTGTCCCTCCTTTCCTCCCCTA
TGTCAGGATAGCGGTCCTTTATATTTCAGGACTACAATAC
TTGACAGACAGAAGGATTTGTTCTCGTATGTATTTATTTA
TTTTACTGTGAAAATGCTAATCGTGCATTTGTTCGTGGAA
GTCCAAGGGAAGGGAGGGAAATGTAAGCTGTGGCGGAAAG
ATTAAACGCACTAAAGACAGCCAGGAAACCTTGTATTTTT
AAATATATCTATCTTGGTCATTTGGCCCAGGGGGAAATAG
CAATGTCAGGAATGAACTACTAATTACCAGCAACATCCCA
GAAGAGAGACTGAGAGAGTCCGTGCTGGGAGGGGCGTGGG
GCAAAGGCATGTGACCCTTGAGTTGAGAAGTCTCCTCAGC
AGCTTAGTCCAAGAGCCCTCGCAAGAAAAGGGCAGCTTCC
CAGGGAATTTCCTCCTAATTCTTCTTGCCCCATCCAACTC
CCATCAAGAAGGGGACGATATAAAGATAGATGAGGCCAAA
CATCTGGAATGGAGAAGGAAAGAGAAAAAAAAAAAAAAAA
ACCCAGAGCTTGGCAGTTTGGAAGACTGGGGGACTGTGGG
TGGGGAGGGGAAGTAGAGGGGAAAGTCATACATAGATATT
CAATTTTGGGAGAATTTCATGGTATCATTACTATATTATC
AATAGTGAATTTTTACTGAGTGCTTACTACGTTTCCAGGG
GTGTGAAAGCTTACAAGTCTTGGCTCTATGGGGAATATAC
ACAACACCCTATGAAGAAAGTGCTATTATTAGCCCATTTT
ACTGGTGAAAACAAACAAGCTTAAAGAGGGTGGGTTCAGG
GTAGTAGGGAAGATGATGGGGTTCATTCTAGGACATGGTG
ACTTTCAAGGGACATCAGTTCTAAGAGGGAATCCTGGCTG
GGTGCAATGACTCATGCCTGTAATCTCAACATTTTGGGAG
GCTGAGGTGGGAGGAATGCTTGAGGCCAGGAGTTCAAAAC
CATCCTTGGCAACATAGCCAGACCCCCATCTCTATGAAAA
CTTTCTTAAAAAATCACTAGGTTACGGTGGCTTGTGCCTG
TAGTCCCAGCTTCTCAGGAGGCTGAGAAGGGAGGATCTCT
TGAGCCTAGGAGTTTGAGGTTGCAGCGAGCTATGACTGCG
CCACTGCACTCCAGCCTGGGCGACTGAGTGTGACCCTGCC
TCTCCATAAATAAATAAATAAGTCAACAAACAAACAAACA
TAAGAGTAGATCTCCAGGATAGTAAAAAATTAGAAATTGA
AGTTGGAGAATGATGGGGGAGGGGTTACAGTCAGGGAAAG
GAAGGACATAGTGCATATAGATTTGCATTAAATAGCCTTT
TGCATTTCTCAAGTTTTGAATCATATAGGTGTATTGTTTA
AGAAATTAAAATCTACAAATAAAAACTTGGAAATTAAAGT
TAAGGAACATTCAGGACTGAAAAAGTAGGTTTGGGAGTCA
GGTGGTGTTGAAGATAAGGGAGTAGGTATGATGGGAACCT
CTAGGAACCAGGACACAGTGGCAATCCAGTCACCAAGATG
GGAGAGATTTTGTTTGTTTTTGTTTTTAATCAGCCAATCA
GAAGCAAGTTTAATACTCTGTTGGGCCACAGCTTAGACTC
TTAACAGACAAGGGTTGGCTGAGTTTGTAGAATGATTTAG
AAGGTACTAGGAGAGATTCTCGCCACCCGAGTAATCCAGG
AAACATTTATCCTGCAGAGAAGTCTGAGGTAAACCTTTCT
ATAGCACGTAATAGAAACATGCCAGAGTGATTCACAGCCT
TATTCCTCCTAGAAGCAACTGGCTCAAGCATTTTAGTAAG
AAGCCAAGGCAGATAAGCCACTGCATGGAACTTAATTATG
CATCACTCGGTTTCTTTAATGTTTCCTTAGCTAAGTAGGG
TTATTAAATGTTCTACGTTTAATCTGTATCTATTGCAAGC
AGAGGTTGAGTCTCAATGCCCAGGAGAACTGTTCCTCCAA
AGTTCCAGCACTCCTAGTTTCCTGGCCAGCCCTTTGTCAG
CACCAAATAAATGATGAATGACTTGGGGGAAGGCTGTCCT
TTTTGGGAATGGGTTGTCTTCAGCAGGAGAGACAAATGAG
AACCACAGAACATTAAGGCTAAAGGGACCTTAGTAATCAA
CTAGGGCAGCGGTTCTCAAACTTGAGCATACATCAGGATC
TTTTGAAGGGCTTGTTAAAACATGGGCTCTATTCCCAGTA
TCTGATTCAGGTCTGGGGTGGGGCATGTGCATCTGCATTT
CTAACTTCCCAGATGATGCTGTTTTAGAAGCACCACACTT
TGAGCCAATGCAAATGAAAAAACTGAGGCCTAGAGAGTTT
AAATCACTTGTCCTAGATGCCCCAGCTAGTAACACTGGAA
CTAGAATTTCAATTTCCCTCTCTTTCCCTCATCCTTAAAT
ACTTCAATGTGTATTTCCTAAAAGCAAGAACACTTTCTTT
CATAACCATAGTACAGTTATAATATCAGGAAATTAACATT
AAAACAATACTATTAACTAATCTACAGACCTTATTCAAAT
TTTGTCAATTATCCCACTAATGTCCTTTATCTGGCCCAAG
ATCCAATTCAGATTCAAACAGATGTAGTTGTTACGTCTCT
TCAGTTTCCTTTCATCTGGAATAACTCTTCTGTTTTTCTT
TGTCTTTTAGGACCTTGACACTTTGGAAGAGTATTGGTCA
GTCATTTTGAAGAACAGCCCTAGATTTGGGTTTGTTGGAG
TTTTCTTGTGGTTAAATTCAAGTTCTGTGTCTTTAGCACA
GACATAGCACAGTACAGCCATGGTGCAGTGTCCTTCTCAG
GGCATGATATCAGGAGGCACATGAGGTTGCTAGAATCCCA
CTGTAAGGAAAAGTTTTCCCTTTGCCCCCATTCATTCATT
CATTCATTCATTCATTCATATTAGCATGGGCTCCTGGGTT
TTATTTTCTTTTATTTCATTTTTTTGGACACAGAGTCTCG
CTCTGTTTCTCAGGCTGGAGTGCAGTGGTACGATCTTGAT
TCACTGCAACCTCTGCCTCCTGGGTTCAAGCAATTCTCAT
ACCTCAGCCTTCTGAGTAGCTGACACTACAGGCACACACC
ACCATGCCCAGTTAATTTTTTGTATTTTAGTAGAGACAAG
GCTTCACCATGTTGCTCAGGCTGGTCTTGAACTCCTGAGC
TCAGGCAATCGGCCTGCCTTAGCCTCCCAAAGTGCTAGGA
TTACAAGCGTGAGCTTCTGCGCCCGGCCCTGGATTCTTTT
TGTAAAATATTCTAGAATTCATATCTCTCTTGCTACCCAA
GTCAGTTCTCTTCCCACTATATGACCCTGCTGCTAATACC
ATTATTTCAGAGATGATTTATTAGTTTATCACATTCATTC
AAAATTGACATATTTCAAAACATGTTGTACATGATATCAT
GTGTGTATTTATACAGGTTTCATTTGTTGATTAAAATAAT
TAGTTTTAAAAATGAATTAAATACTATAACAGAACTATCT
AATAGAAATATCATGCAAGTTGTAAATTAGAGCCACATAT
ATAGTCTTCTTATTTTTTTTTTTTTTTGAAACGGAATTTT
GCTCTTGTTGCCCAGGTTGGAGTGCAGTGGCGCGATCTTG
GCTCACTGCAACCTCTGTCTCCCAGGTTCAAGCAATTCTC
CTCTCTCAGTCTCCAGAGCAGCTGGGACTACAGGCATGCA
CCACCAGGCCCAGCTAATTTTTGTATTTCTGGTAGAGATG
GGGTTTCACCATATGGTCCAGGCTGGTCTCAAACTCTTGG
GCTCAAGTGATCTGCCCGCCTTGGCCTCCCAAAGTGTGGG
ATTATAGGTGTGAGCCACCACACCCGTCCCACATATGTAG
TCTTACATTTCGTCAGCCAACAAACTTTATGGTGGTTCTC
CCCTTGCCAGTGCAGGTTCCAAGCTAGAGCCAAGGAATCC
CAGAAGTCTTAAGGGGTACTAGAACAATTGCTCTGGGTGA
TATTTTCTGGGGTTATAATAACAATCTGAAAATCTGCCTT
AAAGCCATTGTGTTCATCATCTTCATTCTCTTTAGGCCTG
TGTGTACTGAGTCTAACCACGCTCATGCTGTGGTGCTTAA
GCTAAGGGAGGACCCCAACTCAAGGTCAGATCAGGGGAGA
AGGGATCAGCAGAGCTGGCCATGACCAAACCTAGATTTCT
ATGAAGGGAAAAAAAACAAAAAACAAAAAAAAAACTGCCT
TAGTTGACAAACTCTCTCTGTGATTGTCCTCTCCTTCCAT
TGTCCCTGGGATACAGGAAGAGGGACACTTGACTTGCATT
GGTGTTTGGTTGTACGAGTCCAAAGGAGAATACCAGCTCA
CAAGTAAATATTTGCCATTTTTGACTACTAATTACATTAT
ATGATGAGAAAAGCCCAAACATTTACCACATTCTTGATTT
CATTATCATGCCATTGTGCAAGAAAAATAAATCAGCTATT
TAGCAGGAGCAAGATGTGACTTTAAAAAAAAGAAAACCCA
AACACAGTTTGCTTTTTAGAAACATACATTGTTGACTCAG
AATCATAAAGAAATTAAAATGTCGTTGGGTTCCATACACC
TCTTTGTCCTCTAAGATGCATTCTGAGGGAACTTCCTCTC
AGGATTTAGCCACTTATGACCAATATTAGAATTAATTGTG
AATAAGACACCAAATCAATCAGTTTGAAATACCTAATGAA
GTGGTTCTTACGTTAGTATGATACTGTCCCCCAATGGGGT
ATTTGACAGAAGATTTTTTTTTTCCTGGTTGTCACAATCA
GTAAGGTGGGATGCTATGGGCATTTAGTGGACAGGTGCCA
CTGTGTGAAATGTCCTGCCAGGGATGGGACAGTTTCATAG
AGCATGACTTGCTGTGCCTAAAAAGCCAACAACGTCCTGC
GGAGATATAACTAAAAGGTTCCCCAAGAATTTAGAATTGT
ACTAAGATTCCAACCCAGTATAACTGCTCTCTTGAACTGG
AGAGCTGCATCTCCAGGAGATGTTAGGAACTACTGGCCGT
GGCCATTATTTAGTTTGGGGGTTGGACAGAGAACCAATCT
GCAGTGAGAGATGACTGATACAGATAAGTAAAAAGAGATA
GGGAAAAGTGACCAAATGAGACTGTTGCCCACATTCTCAT
TCAAGTCCCTGGTTCTTCTTGCAGATTCAGGAGAATCTGC
AATCCTGCTGTTGGTTTCCGTGACACCTTGTTGCTTGCAA
ACAAGAGTTCTTACTTTGGAGAGACTCACTTCTGCACTGC
CATCTTCTGCCACATGGACTGAGCAACAGAAAGAGCCAGT
CTGCAGAGGGAAAAAGAAAAGCCAAGAGAAGAAGAGAGGC
AGTACTGGGTGCTGCCTACAGGCCTTAAGGTCTGGTCAGT
TTCTGAGGCCCAGCCATCTCTGGACCAATCAAACTTGGCC
TGAGAGGTCAGTCCTAAGAAGCAGGTCTTTCCAGAAACTG
CATTGTGATTTGATGGGGAGGTGGGCGGGGGGCAGTTCCA
GAAGAGGAGGAGATGCTGGGCAACAAATTTCAGAATAATT
CACTGCATCTCCAGTTAGGAATTTGGCCCAGACTGAGATG
GGAGTTTGGCCCAGACTAATCCCTGGAAGGGATTACTGTG
AGATCACTCACCGAGGTCAGGGGATGAAGCCGTTTTAGCA
TAGGCCTGACTGCCAGGGGGTTGCATCTGTGAATTAGAGG
TCAGTTAAGGAAATATCTGTGAGCTGAAAGTAAGAAAGTC
ACTTTCTTTAAAAGGAAAACAAAAAACCAAACCCCTCATA
TTCAAGAAAAAACATGACTTGGTATATTAGCCTTGCTTTC
TTCATTAGCTTTTATCCGCTTGAGCAGTGTACTCCAGTTT
GTGTTGAAGATAGTAGGTTTCATTTCCATTACTATTGTAA
CTTGATGAGATAAAGCCGAAAGTGGTTTAGTGGTGTGTTT
CTGTGGGCTAGTGCTTAATTGCATGGCTATAGCCTCTTTA
ACTGCAAAGGAAGATTAGAGAGGGAAAAAACAATTTCAAG
AAATTTTGGTTTTGCTAGTCAGCAAATCATTTAAGAATGA
CGAGGGCATGGCTTCAGAATAGGTGGTTTCCATTTTTACC
TGCCATTTACAGGCAGTGAACCTGGACAGGTGAAGGAAGC
GTGGTGGATGACATCGTGTTCTGCTCATAGACACTGGCAC
GGCTTGGGCTATAGCAGCTGAGTTTTTCCTTGCAAGGCCT
CTGTCCCACTCTTGCTTTACTTGGATTTCAAAGAGGACGC
TGGACTTTCCACAGTTGATGACTAGCACTTTTATCACTGA
TGGTGCCCTAGGTACTTCTCCATCCATCATTCCCTTAACA
GAGTTCTCTCATCTCTACATCTTCAGAATTTTCTGACTTA
AAACATCAATTATTTTAAAAATTTATCTCAATTTCAGGAA
TGAAAATATTTCTCAAAGCAAAAATTAGGCTGGGCGCAGT
GGCTCATGCCTGTAAATCCCAGCACTTTGGGAGGCTGAGG
TGGGTGGATCGCCTGAGGTCACGAGTTCAAGACCAGCCTG
ACCAATATGGTGAAACCTCGTCTCTACTAAAAATACAAAA
ATTGGCCAGGCATGGTGGCAGGCGCCTGTAGTCTCAGCTC
GGGAGGCTGAGGCAGGAGAATCGCTTGAACCCGGGAGGCA
GAGGTTGCAGCGAGCCGAGATCGTGCCACTGTACTCCAGC
CTGGGTGACAGAGTGAGACTCTGTCTCAAAAAAAAAAAAA
AAAAAGCAAAAATCAAGTCTTGTGAAATACTCATGTGATT
AACCCCCTACAGCTTGCTAAAGGCAGCTGTTTCCCACGTT
AAGATGTCTCCAACAACAGAATGTCGTCAACTCAGTTGTC
CTTGTTCTTTCTTTTTTCTTTTCAGTCATCCTTGTTCTTT
TTTTTTTTTGAGAGAGAGTCTGGCTCGTCGTCCAGGCTGG
AATGCAATGGTGCGATCTCAGCTCATTGCAACCTCTACTT
CCCACATTCAGGTGATTCTCATGCCTCAGCCTCTCAAGTA
ACTGGGATTACAGGCATGCACCACCATGCCCAGGTAATAT
GTGTGTGTGTGTGTGTTTAGTAGAGACGGGGTTTTGCCAA
GTGGGCCAGGCTGGTCTTGAACTCCTGTCCTCAAGTGATC
TGCTTACCTCAGCCTCTCAAAGTGCTGGGATTACAGGTGT
GAGCCACCACGCCCAGCCGTCCTTGTTATTCAACCCTACC
ACACTTTAAAATCTCTGACAGGGAGTAAGTAGTTACCTGA
CACATGGTAGGCAATCAGTAACTATTAGTTTAATTGAATT
GAAGCAAAGCCTGAGCTCTAATCCTATCTGTGTCATTAGC
TATGAGAGTGAGCTGGGCCTTGCCTTTTGCAATTGTTATA
GGAGAAGACTGAAGGACTATCTTATCTCTAAGGTCTCTTG
TAAATCTAAAATCTATGAGGAGTAAAATGTTTTGTAGTGC
AGTTAGTTTTCAGAGCCATTTCTCAAGGTCTATGTCTAAC
TTTTGAGAATTAGTTGCACTACCGACCCCATATCAGCCCC
TGGTTCACTCATTACATGCAACAGCAATCTTCTCTCTGAC
CCTTGTATAGACCAAGTTCTCCTGCCTCTCTGAGCAAGAG
AATTTGCTCTTGCTGTTTCCCCTGTCTGGGCTGCTATCCT
CTTTGCACTTTACAAAGTTAGTTGCTTTTCATTACTGGGG
CCGTAGCTGAAATGTCAGCTCTTTAGAAGCCTTATCTAGA
GTAAGCATCTCCTCCAGCCTGACGCTCCCCGTGACCTCAT
CCTATTTATTTTTCTATAGTGCTTATTACAATATATAGCT
ATCTTCTATGTTTGCTGGCTCATTATTACCCTCCGCCGAT
AGACTGCAAGTTCCACAAAAGCAGGGAATTGTCCATATTC
TTTTTCACTACATCTTCAGAATCAGACTTTGGGAAGCCAC
AGAATACCTTTTCTGAAATAGAAAAGTCTGCTTCTTCCTC
TGAGAACACCCAGCCCCTTGCTGGACATTGGTTTGGTGAG
CCAGACATGGCCTGGGTTTCAACTGCTCCTTGCCCCTTGA
CCAGGTACCCTTGTTCAGTGAACAACCTATACAACTGTAT
ACACTCTCCCTGCCCAACACTACACAAGGTGCCTGGCAGA
ATATAGAAACATAATATTAGTTGGATGAATAAATCAACTT
TATTGAGGTATAATTTATAATACCTACAATGAAATGCACC
ATTTTAACTGTTCGGTTCAATAAATTTTGACAAATGCACA
CACCCAGGTAACCACCGCTATAATCAAGATATAGAAATTC
CATTAACACCAAAACCTCTCCTGTGCCCTTTTGCAGTTGT
CTTTCCTCCCACACTCCTGCTCCCTGGCTTCAAGCAATCA
TGGAATCATTTAATTCTAGTTATATCTCACCTCTTCCCAA
AAGAATTTTAAAATGGTCTTAAAATGGAATAAATATATCA
AAATCAATAAAAAGGCAGAAAATTAGGAGAAAGCAGGATG
AAGAGGAGAAAGGCAGACATCCCAACCCATAGGGTCGATA
GAGCTTCTGTGACTGAGCTTGAAGGTTGGGGCTTGGCTGC
AGCCTCCTTAAAACCAACATAAAAAGGGAAAAGTGGTGCT
TAAATGACCAACTGAGAGGAAGCAGTATTTCATTTCTCAG
GGGAGATAAAGTTTCCCTAGTACAAAGATCTGAGCTATTC
CTCACATAGATGATCAGATAGAAGTTTCTGGAAGATTTTC
TGCACTGTGTCCTGGATGACCATTTCATAGCAAATGCAGC
AGGTATATTCATTTGTCTGTTTTGTCTGCACAATCGTCTA
TAAACATTTCTATAGCAAATATTAAATTTTCTGCCCTAAA
AAAGATTATCTCAACTGGGCTTTTCAAAGAAGTGGGAGAG
TAAACAATTCAAAGTTATCTTCTCTAGCAAGGGTCTGGAA
CTTGGGAATTACTCCCTTATGGGCAGAGGCATTTGCTTTG
AAACCCAGGTGAGCATGTGGGAGGTTAATGTTCAGTTATG
AAACTTAAAAGGGCCTGGACAGGATCCCTGTCTAGATCAA
AGGCCTCCCCATCCTGCCTGGAGGTTGGCTGTCAGGGTGG
GGGAGGTGTCTGAGGAAAAGCCAGGATTATCTTTAGGATC
CAGTTTTGGAGCTGGGCCAACATGAGCCAGGGCTCCGTTG
AGATGCCAAATTTCTACATAGTAGAACATTAAAAGTAACA
CTTTTAATATGAAAGTGGGCAAGTGTTGACAGCTTCCCAC
TTCAGCCATAGAAATTTCTTTGTAATGTCCTTGGAAGACT
TAGTTCTCTTTTTTTTTTTGAGACCAAGTCTAGCTCTTTT
GCACAGGCTGGAGTGCAGTGGTACAATCTTGGCTCACTGC
AACCTCTGCCTCCTGGGTTCAAGCGATTTTCCTGCCTCAG
TCTCCCAAGTAGCTGGTATTACAGGTGCCTGTCCACCACC
GCGCCCAGCTATTTTTTGTATTTTTAGCAGAGATGGGATT
TCACTGTGTTGGTCAGGCTGGTCTTGAACTCCTGACCTCG
TGATCTGCCCGCCTCAGCCAAAGTGCTGGGATTACAAGTA
TGAGCCACCAGGCCCGGCTGGAAGACTAAGTTCTAAGCTG
TGTCTCCCTTGCCCGTTGACGGGTTAGAGAGGTCCTGGAA
CTAATGGCCCCTTCCCTGTTGGATTCTGAGTCCATGGAGA
AATAAGACAAAATGGTAAGGCAGATGGGAACAAAATATAT
CTGATGTTGGGAAATGTGGCTTGTGTCTGTGGGCAAGTGA
GTTTCCTGGGTCTGAGCCCCAGAATTAACCTTTCCTACCT
TGTCATTGGCAATGCCCGGGCAGCACAGGCTTCTGTAAGA
AGTAGGACAAGAATGAACTGATTGTGGTCCCTGGTGGAAA
CATGCTCCCAAAGGGGTGAGGAGAGAATGAGAGAGAGAGA
GAGAAAAAGAAGTGAGGGCTGGGCAACCCTGTCATTTCAC
CTTCCAAACTCCCTAAACCTACCAGCCAGGGGAGGCATTT
CCCTTCCCCTGGACTACCAGAACAATTTATTCCCTGTGTG
TCTAGTGGGATGAAATCGACACAAAAGCACCATTAGAGGG
ATTGAAGGCATGTCATTAACATGTTTGATATGTTGGGAGC
AGCCTGCCCTAAACAGTAATTTTTGTGTAACATTTTTGGT
TGTTGAAGTTACTTCTTTTTAAAAATGGATAAATGCCAAC
ACTATTCTCTTCTGTCTGCTTTTTGATAATAAAACTATAC
CTGCTGTTAATTATGGCAGGGGGTGGGTCTATGCTATCTA
AAAGTAGTATAAGCCATTAACATCTACATCAAAAGAAACA
AGGGGCTGAGCATGGTGGCTCACAGCTGTAATCCCAGCAC
TTTGGGAGGCCAAGGCAGGAGGATCATTTGAGCCCAGGAA
TTTGAGACCAGCCTGGGCAACAAAGTGAGACCCCATCTCT
ACAAAAAATACAAAAAATTAGTCGGGCGTGGTGGGATGCG
CTTGTAGTCCCAGCTACTCAGAAGGCTGAGCTGGGAGGAT
TGCTTGAGCTGTGGGAAGTTAAAGCTGCAGCGAGCTGTGA
TGGTGACACTGCACTCCAGCCTAAGCATCAGAGAAAGACC
CTGTCTCAAAAAAAAGGAAAAGAGTGGATGGCTCAAATGC
ACCCTTATTTTACACTGCCTAACACTTATCTGGTCCTTCA
AAGTCCTTCTTCCACACCCTGATTCAGCGGTTGGTATTAT
AAACAAGATTTTGCAATAGCCTTAAAAACAGTGATTTTGA
TATGCTCCTGTTGCTTAGTCTGCAGTTGGGAGACCGAGGT
CAATGGTATGCTGGTAAACGCATAAAAATTAGCTAGCTCT
CTGAAATAAAGTCCTGATTTACAGCCTTTTCTTTCCTTTC
TTTTTTTTTTTTCTTTTTAAGACAGTGTCTCACTCCGTCA
CCCAGGCTGGAGTGCAGTAATGCAATCTCAGCTCACTGCA
ACCTCTGCCTCCCAGGTTCAAGTGGTTCTCCTGCCTCAGC
CTCCTGAGTAGCTGGGACTACAGGTACCCACCACCATGCT
GGCTAATTTTTGTATTTTTAGTAGACACATGGTTTCCCCA
TGTTGGCCATGGTTAGTCTCGAACTCCTGATCTCAAGTGA
TCTGCCCGCGTTGGCCTCCCAAAGTGCTAGATTACAGACG
TGAGCCACCACGCCCAGCTGATTTACAGCCTTTTCAATTT
CCAATTTCTGTGGGGCACACACTCTCTCCATGGCTGATTT
CATGCTACCAATGTGATGTTACTAAATGCAGAGTTGGGTA
GAAAAACACAAGAGCACACTATTTTATGCTGTTTCTGCCA
TACAGATACATAATAATCTCAAGATAATAGGTATTACATA
TGAGTAAAATATTAGTAAATTAAAATATTGGTAAAATAGA
AAGTTATACATTTTATGCATTTATTACATTTGTTTTTAAT
ATAATTTAGTTGTAAGCTTATTTAATTTCATTGTGAATAA
TGATTATTTTTTAACAACCAGTTTGCAAAATTCCCAAAAA
TTTAAAGATCAGTTCTCATGAGCTAGTTAAGCGGTTCCAA
CACTTCAGTGGTTCTGGTCAACCTAACCAAGGGCCAAAGA
AAGATCAATTTCTCCATGAGGGTAAAAAGCACCAATTGGT
GGTCAATATTGCAAAGTCAACCTTGGACAGAGCCCCAAAC
CTACCATTTTTTAGGAACAGAGCTTAATGTTTTTGATGGT
CTACCCAGCAAACTTAAGAGGTCTACAATTTTGAGAAAGG
AGAGAATTTTCCCTTTGAAAAAAGGAGATAAATTGTACTT
TGAGTCAATCTAGAGCAAGCTTGTCCAACCCGTGGTGCCT
GCAATGGCTTTGGATGTGGCCCAACATGAGTTCCTAAACT
TTCTTACAACATTATGAGATTCTTTGTGATTTATTTTTAT
ATTTATTTATTTTTACCTCATCAGCTATCGTTAGTGTTAG
TGTATTTTATGTGTGGCACCAGACAATGCTCCTTCCTATG
TGGCCCAGGGAAGCCAAAAGATTGAACTCCCCTGAGAGGG
AGGAACAATTTGACAAGGATTAGAGCCCATCGGTTAGAAC
ACACTGACAATTTAGGCCAGGCATGGTGGCTCACGCCTGC
AACCACAGCACTTTAGGAGGCTGAGGTGGGTGGATCACTT
GAGGCCAAGAATTCAACACCAGCCTAGCCAACATGGTGAA
ACCCCATCTCTCCAAAAAAACAAAAACTAGCCGGGCTTGG
TGGAGTGCACCTGTAACGCCAGCTACTAGGGAGGCTGAGG
CAGGAGAATCACTTGAACCTGTGAGGCAGAGGCTGCAGTG
AGCTGAGATTGGGGCACTGCACTCCAGCCTGGGTAACAGA
GTGAGTGAGACTCCATCTCAAAAACAAAACAAAAACAGAA
AGAACACACTGACAATTTTCATGGCACACATTTTAACATT
TTGATGTCAAATTTGGGTCGTGAGCTTTCTGCATTTGTGC
AGCATGTCATCAGGAGTGTCATGGCTGCAGGGACCATCGA
GGACCCACTGCGATGCTGAGGGGTGAGGCAATGAGGGCCC
ATGCAGGGAGGCGGGCTGGTGACTGGGAAGGAAAGGCCAA
GGCAGAGATGCAACAGACCCTCTGCTAGGCAGAGCGTCAG
TCACCTCCTCACACACACAAATCTGGAAATCTGTTCATGA
ATTTGAAAGGAGACTTCCCCCCAAAAGATATTCAGCAAAT
GGAGATGATGGTACCAGAACAACAAATATTCATTTCTTTC
TTCTTTTAAAAAAGAAACACAATGATGTTGCCTCTGACAT
GTCTGTGTGTAGAGTGAGGAGAGGAGTGTGTCTGAAGTCA
CACACCTCTGAGCAGTTTTTCTCCCTTGGACAAATCACTA
AACTTCTCCCAGCCCGACTCCTCCTCTGGTATAAGTGACT
ATCCAACGTGTGTGAAAGGCCAATGCATGTGTCCAATGTG
TGTGAGCGTTCAATGTGTATGAAAGTACCTTGCAAACACT
AATGCACTAGCCACCCTTTAAAACTAATATGCTGCCTTTG
CAAGTAAATTTCCCTGTCATTTTAAACATCCTTGTTGCCA
GCGTCTACTGGATTGTGAAATGGGAAATTGCCTCGTGCCC
CCACTCTGTTCGTTCACTACCACCCCTGTGGAGAACGACC
ATTTCTCTGAGAGGCCGTTTCCTCATCTCTAAAAGGGAAG
CCTGGACAGTTGGTTGCCATTAACATTAGAAACCTCCTTC
ACGCCTCTCTTTTTGCTCTCTTACTGACAGCTTTATCTGT
GCTTTAGCCTAAAAGCTAACTGAATTTTTTATGCATCTGT
GAGGTATCATGTCTTATCAGAGGGCATCTTCAGAGAAGTG
ACATTTCCATCTGTTTTCACACCTTGGTGGGTGGGTGAAC
AAAGGGGATAGTTCTGTTTTCCCCTTCAGGTTTCTGAACC
AAATCCATGAAAACAAACAAACAAAAAAAGATCACAAATC
AGAGCGAGTTGTAAATCACTGAATGTCCTTAAAAGTGACC
TGTGGTTCTTCATCACTTGGTCTGTTTGCTAAGTTCAAGG
TCTGATGTGGTCTGGATGTTTGCTCCCTCCAGATCTCATG
CTGAAATGTGACCTCCAGTGTTGGAGGTGGGGCCCAGTGG
GAGGTGTTGGATCATGTGTGTGGATCCCTCGTGAATGGCT
TGGTGCCCTCCCCATGGTAATGAGTGAGTTCCTGCTCTGT
TAGCTCACTTTAGAGCTGGTTGTTTAGAGGAGCCTGGCGC
CTCCTCCTCTCTCTCTCGCCATGTGATACACTGTCTCTCC
CTTTACCTTCTGCCATGATTGTAAGCTTCCTGAGGCCTCC
TCAGAAGCCAGGCAGATGCTGCTGCCATGCTTTTACAGCC
TGCAGAACCGTGAGCCAAATAAACCTTTTTTCTTTATAAA
TTACCCAGCCTCAGATATTCCTTTATAGCAATGCAAACGA
ACCAATACAAGGTCATTTTGGGTTTAGCAGAACATCACGC
TGTTTTTTCAGTCCTAGGACAGCAAGTGAGTGCAAAGCAT
ATGTTCTAGTTAGGTTTTATACCTCTAGGGCTCCAACATG
AATTCAATATGTATGTTCTGATTCATTCACATTCTACTCA
TTAAATAACCATTTGATATCGAAGAAGTCTTTAAGTTTTA
ATGAAAAATCTCTTCAAAGTATTCTTTTCTTTGAATCCAG
TAGTCATATTTTCCATTATTAAGAATAAGAATTAATAATG
GTCCATAGAGTTTGTGTATGTTTGAAACATTGCCAGCTAG
AATCCTGTGTTTCTCAACTTCAGGGTTCCTTCAAAACATC
TAATCACATGATCATAATTTTAAAAAATATTTATATATGG
CGTGTGTGTGTCAACCATGGGCATGTGCCAGGAATTGTGC
TAGGCACTTTGCATTGTCACTAACATTTATAACAATGGTC
GAAGGTAGGTATTACTTCTTTCATTAACAGGCAAGGAAGC
CGAGGCTCAGAAGGTTTTATGACTTGCCCAAGGCCAGAGC
CGACAAGTCAAAAAACAATTCTATTGAACTCTCTCTATTT
GAATCCCCTTAGTGAATTTTCTTTAATTTAGAAAATATTT
ATCAAGTGCTTCTATGTGCCGGGTGCTATCCCAAGCCTGA
GGAGAAAATCTTGAGGGGCTCCCAGTGAAAATTCTCTCAT
TTTTATCCTTCAACATGTGATTGGAGATGGCAGGTAAAAA
GGAGTTTCTGAGGTTGTATCAATTAGGGTGTATTTGACTG
CAAGTAACAGGAAACCCAACTCAAACTGCCTCTAGTTATC
TGCTAATATCCATTTCTTCTTCTACTAGGAGCACAATCTC
CAAGGTTTAGCCAGGCATGTGGCCTCCCAGAATAAAGACA
TTTCTCAGCCTCATCTGAAGCTAGGTGTGGCCGTGTAATT
ACGTCCTAGCATACAAGCAGAAATGCTATATGTCTCTTCT
GGGAAGGATCATTTCCTTTTCTCCTTCTTGCTGACTGGAT
TTGGGTGTGATGGCTGGAGTTGGAGAAGCCATCTTGGACG
GGGGGAATACATTATGTGTTAATTTATCTGACAGAGCTAC
TACACAGAAGGTATGCTCCCCCTGGACACTTTTTTTTTTT
TGGCCTGGGAAATAAATAAAACCTAAACTTGCTGAAGCCA
CTCTTGTTTGGGGTTTCTGGTTACTTGCAACTGAACCTGA
TCCTAATTTGTACACTGCTCACATAGCTGGAAGTGCAGAG
GTAGGGTGGGCTCAGTGTTGGTTTGGCTTGGCAGCTCCGT
CTTTGTTCTGCTTTTGGTGTCAGTCTCATTTTAATACTGC
CTTTCTCTCATGGGGCAAGATGGCTGCTAACAAAAAGATA
GTACAGGCTTCTTTATCAACTTGCAGAGAGAGAGAGAGAG
AGAGAGAGAATCATGCTAGAAGCCCTCATAAAAATGATGA
AGCTCCTTCCCCAGAAGCCCTCTGACATCTTGCTTTTCAT
CGCCCTGAATTAGGTCAAATGTAGCCAGCGGATTGCCATG
ACTGATTGGTTTAGTTCTGACAAAACCAATCACCATGGCA
AGGGAATCGGACTTACATTAATTGACTTGGACTAATCAGG
GTCCACCCCTGGAGGTGAGATAGTCTCTCTTTCTTTCTTT
CTTTCTTTCTTTCTTTCTTTCTTTCTTTCTTTCTTTCTTT
CTTTCTTTCTTTCTTTCTTTCTTTCTTTCTTTCTTTCTTT
CTTTCTTTCTTTCTTTCTTCTTTCTTTCTTTTTCTCTCTC
TCTTTCTCTCTTTCTCTTTCTTTCTCTCTCTGTCTCTCTG
TCTCTCTTTCCTCTCTCTCTTTCTTTTTTTACTTTTTTTG
AGACAGTCTCACTGTGTCACCCAGCCTGGATACAGTCTTG
GCTCACTGTAACCTCCGCCTCCTGGGTTCAGGCAATTCTT
CCACCTTAGCCTCCTGAGTAGCTGGGATTACAAGCATGCA
CCACTACGCCCAGCTAATTTTTGTATTTTTAGTAGAGATG
GTTTCGCCATGTTGGCCAGGCTGGTCTCAAACTCCTGGCC
TCAAGTGATCCACCCACCTCAGCCTCCCAAAGTGTTGGGA
TTACAGGCATGAACCACTGCACCCAGCCGGATAGTCTTTC
TTTTTAAATTCAGGATAACAGACGAATTTAGGGTCAGTAT
AGTTAATCCTTGGCATCAATGAATTTAACCTTCCCAGTTT
GCACTGCTTTGAAAGACTCCAGTGGTCTACAACGGTGAAG
GGGTAGTAAAACACCTTCCTTCTGTGGGTGCTGAGCAGAT
TCAATGACATACATTGTCCCTCTATTCAGGAACTAGAGAC
TGGGGGACTAGGAAGAGTCATTTTACTGGTGAGTCCCCAG
ACTGGTGCCATGCAGTCCCCAGATAAATGAACCCTTTGGA
AATGAGCAGAGTCGTCAGTACTACCTTCTCCCAGGCTAGT
GTGTCTTAGGGAGGGCCGCTACCTGAGAATTTCTCCTCCA
GCCCCCACCCACCTCTGCTCCAAGGCTGCTTGAGGTGTCT
ATAATTTCTGGAAGGTTTATTCTTCAGGGTCAAGACATCT
TCTTGCCAGAAAGTCCCCAGTAACCTGGGAGGTGCAACAC
ATTAAACCCAGCAAAGGGCGGGCACAGTGGCTCACGCCTG
TAATCCCAGCACTTTGGGAGACCGAGGCGGGTCGAACGAG
GTCAGGAGATTGAGACCACCCTGACCAACATGGTGAAACC
CCATCTCCACTAAAAATACAAAAATTAGCCGGGTGTGGTG
GCGGACGCCTGTAGTCCCAGCTACTCGGGAGGCTGAGGCA
GGAGAATGGGGTGAACCCGGGACGCGGAGCTTGCAGTGAG
CCAAGATCGCGCCACTGCACTCCAACCTGGGCAACAGAGT
GAGACTCCGTCTCAAATAAAAATAAAAATAAACCCAGCAG
AAATGTATTGATTAGTAAAATTACAAAATTAGGAAAATTG
GAAAAATTAGAAAATTAAAAACCCCTCTTACTCATCCCTG
CCATTTCCTCTACCATTATAAACAATGGACCAGTGGACAG
TCAGGGTGTCGTCATAGAAAAGAACAAGTTCCCTGTTCAG
GCTGATCAGAAAGGGCGGGATGGGATATCACAGGGGGGCC
CTAAGTCCCTGCTGAGGATAGAAGGCAGGGATAATAGGCA
TGATCACAAAGTGGAGATCATGGAGACATTAAAGTCAAAT
TCAGGGATTTAATAATTTAGCCCTGGGCTAGCCCCACACA
ATCTATGCTGAGTGACAACATTGCTATCATTTGATTCCAT
GGCTATTGATAGACAACAGCTCTATTACTTCCCTTCTTGG
ATACACCAGTGGTTTCCAGCATCTTTGAAGCTTCGTTTCT
TACTCATCCATCTGGCCTGTGGCATGCCCACATGGCTCAG
TACACAGCCTTGTTAAAATGATAAGACTCCATCAATCTCC
CCAAAATGGAAAAACAAAACCAAACAAAACAAAAAAACAG
AAGAAGAACATTCATTCAGCACAGAAATCATGTCAGAGAA
AGAGTGAAGCCAGAAACACTGGCCCAAAATAGGATTAGAG
GGAGCTAAGTTGCAGTGGAAAGCAAAAGGTCTTTCTTACT
TTCAACCAATTCTAGAAGCAGCTTTTACAATGAACATCTT
TTTCTGTAGTAAATTTATGTGGGCACTATTTTTCAGTACG
TCATCCATTCATTAGCTTATTTAAGCTTATCACTTATATC
AATGAGATATGTTGGATATTTAATCTCAAACTGTTGGGAT
CCAATTTATCCTTCTGAAGGGCCATTTCTGAAGTTCTTTT
GAAGTGTCTTATTTCACCTTTACCCCAGTATTTCTCCAAG
TGTCATCCCTGGACTATTCATATACAAATCACATAACAGG
AGAAAGAATAATGGTGGTGGTGGTGGTGAGTATTAAAAAT
GCAGCTGAGACGGGTGGATCACTTGAGGTCAGGAGTTTGA
GACCAGCCTGGCCAACATGGCAAAACCCTGTATCTACTAA
AAACACAAAAATTAGCCAGGTGTGGTGGTGCGCGCCTGTA
ATCCCAGCTACTCAGGAGACTGAGGCACAAGAATTGCTTG
AACCTGGGAGGCAGAGGTTGCAGCGGGCTGAGATCGTGCC
ACTGCATGACAGCCTAGGTGACAGAGTGAGACTCTGTCCC
AAACAAAATAAAAACCAGATGTCTGGGTTCTACCTGGAAC
CTACTAAATTAGACTCTGAAAGTAGAGCCTGGAAGTGAAC
ATTGAAAACCAGCAAGTCATGTGATTTTAATGTACTTCAA
GGTTTAAGCACATTGACTCCTGTACAGTGCCAATAATAAT
AATACCATAGAGCTCATAGGGCTCCATGCTTTACAAAGAC
TTTTGTGTAGTATCTCATTTGAGCCTCACCATAACCCTCA
AGGAAGAATATCAGAACAGGTAGCATCATTTCCATTTATG
AAGACCACAGCTCTATGCTATCCAGTAACTTTTGTGAGGT
CCCACACAATAAAATGGGGTAGCCTGGACTGCATCTCAGG
TCTTGTAGCATCAACTTTGGTGCTCCTGCTATTACCCTGG
ATGATACTGACATTCCAGTTTACTAAATAAGAAATCCAAA
TTCAGGTCGTGCACGGTGGCTCATGCCTGTAATCCCAGCA
CTTTGGGAGGCTGAGGCGGGTGGATCACTTGAGGCCAGGA
GTTGGAGACCAGCCTGGCCAACATAGTGAAACCCTGTCTC
TACTAAAAATACAAAGCTTAGCTGGATGTGGTGGTGTGCA
CCTCTGGTCCCAGCTACTCAGGAGGTTGAGGCAGGAGAAT
CCCTTGAACCTAGGAGGTGGAGGCTGCAGTGAGCTGCTGA
GATCACACTACTGCACTCCAGCCTGGGCAACAGAGCGACA
CTCCGTCTCAAAAAAAAAAAAAAAGAAGAAAAGAAAATCC
AAATTCAGGCCACTGTCTTAAGGGAAAGACAACAGACATA
GAGCACCCACAGGAAGGAGCACATTTTGTGGCAAGAGAAA
ACACGGTAAAAACTTGGAAGACATCAATAATCAGCATACT
TACTGCCATTAGTGGCCTAATAATAATGCTGATTTTATTC
AAACTACAATTATAATCAATTACATATTTACTATATATTT
AGATTTAGAATGGTTGACTCAATGAACTTGAGCAGGAATG
ATCAAGTTTTTACCATAGTGAACCATGTGATCAGAAATTC
AATTAAGTGAATGCCACCTTAGTTTACTTTTAAGAATGAC
AGTGTTGGCCAGGTACGGTGGCTGTACGCCTGTAATCCCA
GCACTTTGGGAGGCTGAGGCGGGCGGATCACCTGAAGTCA
GGAGTTCAAGAGCAGCCCGGCCAATTTGGTGAAACCCTGT
CTCTACTAAAAATACAAAAAAATTAAAAAATAAATAAAAA
ATAAAAAATTAGCTGGGCATGGTGGCAGGTGCCTGTAATC
TCAGCTACTTGGGAGGCTGAGGCAGGAGAATGGCTTGAAC
CTGGAGGGAGAAGTTGCAGTAAGCCAAGGTCATGCCACTT
GCACTCCAGCCTGGGTGACAGAGCAAGACTCATCTCAAAA
AATAAACAAACAAACAAAAAACTAAACAAACAAAAAAAGA
ATGACAGTGTTGAATGAGAATCCATGTAACTCAAACCTGA
GACAAGGACATAGGAGGAATTGATACCTACTGTCCTTTTG
TCAGAAATCCATAATGTCCCAGTTTCATTTTCAATTTTAG
TGGTAGTAAATCTGAGGAACTCAAAATTATCTCATGAATT
ATGATTCAGTTCAGTTAGAATTATTAGCTAATCCAAGCCT
GTTAAAGAGACACACACTGGTGATTAGTTTTGCAAACAGA
GTGTTAGGCAAGTGAATAGTCCCTGAGGAGCCCCTAGTTG
TAAGATACACCTGTTTTTCTCCTCCAACTCTCAGTGGCCA
CACTGTGGAGGCAGATGGGTCCCATTTAGCCTTGGACCGT
TCACCAGCCATTGGATTTATATCATAATGCTGTGGAGACC
CAGGTGATGTGTTGGGCCCCATCTGGAACTGCTAGTTAGG
CCTTGCCTCATAGCTAGAGATTGCAAGGACAGCCATCTTG
TGGCCTAAGAGAACATGAATAGCCAGTTCAGAAACATCAG
CGAGGCCAGACCCCTCTCTGGCATGGCTTCAGGAAGCCAT
GTCTGCTAAGACACTGCATAAACTGAATAAGTCCTTTGTT
AACTCAGAATCTGCATAAATTTTTATGTCACACTTGGTGA
AAAATGCAGATTACACTACTGGGCTTATACCACTGTAATG
AAGACATCTGGCTAATGGGCCCTTCGGGATTTATTATAGT
CAGTCCTGAGTTAGAATGAATCCAAGCTGTTTGGGCGCAA
CCTGGCTACAATACGTGATTATATTTCTGTAAGTGCTGGT
TAGCCTGTGTGTTTTTCCATGACCCCATTTGTCTAATTTC
CTCTGTTTTTATTTTTATTATTTTGATACCCAGATATTTA
TCTTTCTCTACCACTGAGATAAAGAATAGCTTGGTTTTCA
AAATAGTTTGTGGTTAACCATTTTTTGGTCATCTGGATTT
GTTGAAATGTATGATGTGCGTAATCGGTCTAGTGTTTCAC
GGCACTTGAGGTGCAATAAATATTACTTTGTTTTTCTGAC
TCATCAAATTCATCTCCAGTATTCTCTGAGCCCAGGAGCA
ATCATCTGGGGAGGGGTCCTCCCTCTCTATCACCCCTCTC
TTTAGTTGTCCCAGGCTTCCAGGGCTTACTCAATCTAGGA
GGATGGGAAGAAAAGCCTCTGTCATTAATCCATTTGGTCA
CTGCAGAAGATGCTCTCACCCAAGCCTGCATGGGCCTCTG
ATGGCTGAGAGCCCTGCAGCTATACTTCCTCCTCACTAGA
CCAGACAGCTGCTCCTGAGCCGAGGAGCTGGAGGTCCAGC
TTCAACAACATCCACACAGCCATCTGCCATTCAAGGTCCT
ATCAGCTCCTGGGCACTGTCTCTCCCCAATTCTAAATGCC
TCATGGCCCTGATCCTACCTCCACCCTCAGCCTTCTCCTG
CCTGGAACCAGTGCTCCCAAGACTTGGTCCTTAAGCACCA
AATGTGTCTCTTGGGAGCGGGGGACATAAAAACACTGAAG
CTGGCTGCCTTCTCCGAGGTTAGGGGAGAATTCCCTTCAG
TTCAATCCACAGCAACAACAACAATAAAACCTCCACAAAA
CCAAAAAACACACAAAAAAGGGCACAACACTGGATAATTT
CTCAACAATCCACTCTAAGTAGGATATATATGGCTATAAT
TCTTCCTCAGTTTTCTCTACAATTTTACTTAACTAATGTT
TCTTTTTTCCATTTTTGTTTCATTTTGTTTGTTTTTTGAG
ACGAAGTCTTGCTCTTGTGGCCCAGGCTGGAGTGCAATGG
TGCGATCTCAGCTCACTGCAACCACTGCCTCCCAGGTTCA
TGCCACTCTCCTGAGTACCTGGGAATACAGGTGCCCGCCA
CCCTGTCTGGCTAATTTTTGTACTTTTTTTTTTTGGTAAT
TTTGTACCTTTAGTAGGGGTTTCACCATGTTGGCCAGACT
GATCTCCAGCTCCTGACCTCAGGTGATCCACCCACTCGGC
CTACCAAAGTGCTGGGATTACAGGCATGAGCCACTGCACC
CAGCCTCTTTTTTCCATTGCTATACTGCTTATGTTCCTTC
CTCCCCTCTCCCTATATATTTTCAACTGAAGCAGTTGAAT
CTATTTCTGGAATACCCATTTTATTCAATTCGTGATTTTT
TTTCTTCTTCCTGTTTTGAAGTTGATACCATACAATTTTC
ATGAAGATTTAGTTGTTAGTTTTCAATAATAGGGTCCACC
AAAAATGGAAAAAAAAAAAGATTTTATTATTCTTTATGGC
TCTTTTGGACTAATTTCACATTATTTGTCAAGTTGTATAA
ATGATCTTCGGGAACTTTAATTGTATTAAATTCACATACT
CATTTAAGATATGTTATCTTTACTGTATCCTCTTCTCAAC
CAGAAGCAGAGTAAATGACGGCCATTTTTTAATGTCTCCC
TTCGTGTTTCCTATTATGGTGTTTCACATTTCTTAGAATA
AGATAGTTTCTTCATTCCAAGTTGAGTCAATACTGAAGAA
TGTATGTTGTTTTATTACTGTTATAGAATGGAATCTTTTT
TTGTGTGTATCACCAGTACAAAGAATAACACCAAATTTTG
TGGAGTTAGCCTGTACTCCAGAGCTCCTTATCACCTCTTG
CCTCTTGGGCTTCATAAATATATAATAATATCATCTCTCA
ACACGACTTTCTTCCTTTCCTGTGTAGCTCCCTCCATTTG
CCCTTCTCCGACATGACTGTCAGCATTGCAGTACTGTGCT
GAGTGTAATGATGGCAGAGGCAGACTGGCTTTGTTTCTAC
TTTGAAGGGATTCTCTATTTTATATAATACTGGCTTTTAG
CTTTAGTTTCTTTATGAAAGGAACTTTAACAGAGAAACTC
TCCTTGTTCAAATATTTAGTTTTCCAAAAGAATAGTTGTT
GAATTGGTTTGAATAATTCTTTGGTAACTGTTGTGATAAT
GAAGTTATTTTACAAATTTATCATATTAGCATGATAATTT
AAAACCTATCACTTGAATAGATATGTGTACAATACGGTAA
TATCTGGACTTGACTCACAACTCAAAGCAAAACAAAACAA
AACAAAAACGAAGAAGCCAGCAAGTAAACAAACCAACTAG
TAGCTCAGAAAGCCCATGCTTCTTTATGAAAGAAGCACAG
TTTATTTAGGAGTGTTTGTTTCCTTTAAGAGGCCCACCAC
TGGCAGTCTTTGAAATGTGCTCAGTGGTTTACCCAGACCA
CTTTGTTTTGTTTTGTTTTGTTTTGTTTTGAGACAGCATT
TCACTCTGCCACCCAGGCTGGAGTGCAGTAGGGATCTTGG
CTCACTGCAACCTCCAACTTCGGCCTCCCAGGTTCAAGCA
ATTCTCCTGCCTCAGCCTCCCGAGTAGCTGGAATTACAGG
CATACACCACCACACGTGGCTAATTTTTGTGTTTTTAGTA
GGGACAGGGTTTCACCACGTTGGCCAGGCTGGTCTCGAAC
TCCTGACCTCAAGTGATTCGCCCACTTCAGCCTCCCAAAG
TGCTAGGATTACAAGCATGAGCCACCGCACCTGGCCCAGA
CTACTTCTTACCCTGTCTCCTGGACAATGTGAAGCCGCCT
TTGCAAAATTATGACTAAGACGGTGGAAGGGATCTAACTT
AACCGACTCCATCTTGCTTCTAACCTCCAAGCTGTCTTTG
TTCATTCCTGGGCATAGGCCGAACTAACTTTGGGAGAAAG
TTTGCAGTTTATAATTTAACAAAGACAGTAACAGCCCTTT
CCCAAAGCAGACCTCCTTCTTGCCTGGGGACTAGATTAAC
ATTAGCCACAGGATTAGAAATAATGGTTTAGGGCCGGGCG
GTGGCTCAAGCCTGTAATCCCAGCACTTTGGGAGGCCAAG
GTGGGAGGATCACCTGAGGTCAGGAGTTTGAGATCAGTCT
GGGTTACACGGTGAAATCCGTCTCTACTGAAAATACAAAA
TTAGCCGGGCGTGGTGGCACATGCCTATAATCCCAGCTAC
TCGGGAGGCTGAGGCAGGAGAATGGCTCGAAACCCAGGAG
GCGGAGCTTGCAGTGAGCTGAGATCCGACCAGTGCACTCC
AGTTTGGGTGACAGAGCGAGACTCCGTCTCAAAAAAAAAA
AAAATTAGAAATAATGGTTTAGGAGTCATGTAGCTGGAGG
CTACAAGACTCTGACCTCCCTAAACTGCTCCTAAGATCAG
GTCTTGAGATATTTTGCAGGCCTAGCTTTGATGGATCAAC
TGGCACCACCCGGATCGATAAACTGGCTCATCTAATCTTG
TGGCCCTCACCCAGGAACTGACTCAGTGCAAGAAGAATGT
ATGTTGTTTTATTACTGTTATAGAATGGAATCTTTTTGTG
TGTATCACCAGTACAAAGAATAACACCAAATTTTGTGGAG
TTAGCCTGTACTCCAGAGCTCCTTATCACCTCTTGCCTCT
TGGGCTTCATAAATATATAATAATATCATCTCTCAACACG
ACTTTCTTCCTTTCCTGTGTAGCTCCTCCATTTGCCCTTC
TCCGACATGACTGTCAGCATTGCAGTACTGTGCTGAGTGT
AATGATGGCAGAGGCAGACTGGCTTTGTTTCTACTTTGAA
GGATTCTCTATTTTATATAATACTGGCTTTTAGCTTTAGT
TTCTTTATGAAAGGAACTTTAACAGAGAAACTCTCCTTGT
TCAAATATTTAGTTTTCCAAAAGAATAGTTGTTGAATTGG
TTTGAATAATTCTTTGGTAACTGTTGTGATAATGAAGTTA
TTTTACAAATTTATCATATTAGCATGATAATTTAAAACCT
ATCACTTGAATAGATATGTGTACAATACGGTAATATCTGG
ACTTGACTCACAACTCAAAGCAAAACAAAACAAAACAAAA
ACGAAGAAGCCAGCAAGTAAACAAACCAACTAGTAGCTCA
GAAAAGCCCATGCTTCTTTATGAAAGAAGCACAGTTTATT
TAGGAGTGTTTGTTTCCTTTAAGAGGCCCACCACTGGCAG
TCTTTGAAATGTGCTCAGTGGTTTACCCAGACCACTTTGT
TTTGTTTTGTTTTGTTTTGTTTTGAGACAGCATTTCACTC
TGCCACCCAGGCTGGAGTGCAGTAGTGGGATCTTGGCTCA
CTGCAACCTCCAACTTCGGCCTCCCAGGTTCAAGCAATTC
TCCTGCCTCAGCCTCCCGAGTAGCTGGAATTACAGGCATA
CACCACCACACGTGGCTAATTTTTGTGTTTTTAGTAGGGA
CAGGGTTTCACCACGTTGGCCAGGCTGGTCTCGAACTCCT
GACCTCAAGTGATTCGCCCACTTCAGCCTCCCAAAGTGCT
AGGATTACAAGCATGAGCCACCGCACCTGGCCCAGACTAC
TTCTTACCCCTGTCTCCTGGACAATGTGAAGCCGCCTTTG
CAAAATTATGACTAAGATGGTGGAAGGGATCTAACTTAAC
CGACTCCATCTTGCTTCTAACCTCCAAGCTGTCTTTGTTC
ATTCCTGGGCATAGGCCGAACTAACTTTGGGAGAAAGTTT
GCAGTTTATAATTTAACAAAGACAGTAACAGCCCTTTCCC
AAAGCAGACCTCCTTCTTGCCTGGGGACTAGATTAACATT
AGCCACAGGATTAGAAATAATGGTTTAGGGCCGGGCGCGG
TGGCTCAAGCCTGTAATCCCAGCACTTTGGGAGGAGGCCG
AGACGGGTGGATCACGAGGTCAGGAGATCGAGACCATCCT
GGCTATCATGGTGAAACCCCGTCTCTACTAAAAATACAAA
AAATTAAAAATAAATAAAAAATAAAAATTAGCTGGGCATG
GTGGCAGGTGCCTGTAATCTCAGCTACTTGGGAGGCTGAG
GCAGGAGAATGGCCGAAACCCAGGAGGCGGAGCTTGCAGT
GAGCTGAGATCCGCCACTGCACTCCAGTCTGGGCGACAGA
GCGAGACTCTGCCTCAAAAAAAAAAAAAAAAAAAGAAATA
ATGGTTTAGGAGTCATGTAGCTGGAGGCTACAAGACTCTG
ACCCTCCCTAAACTGCTCCTAAGATCAGGTCTTGAGATAT
TTTGCAGGCCTAGCTTTGATGGATCAACTGGCACCACCCG
GATCGATAAACTGGCTCATCTAATCTTGTGGCCCTCACCC
AGGAACTGACTCAGTGCAAGAAGACAGCTTCCACTCCCTA
TGATTTCATCTCTGACCAGTCAGCACTCCTGGCTCACTGG
CTCCCCTACCTACCAAGTTATCCTTAAAAGCTTTACTCCC
CAAATGCTCGGGAGACTGATTTGAGTAATAATAAAACTCT
GGTCTCCCGCACAGCCGGCTCTGCATGAGTTACTCTGTCT
CTATTGCAATTCCTGTCTTGATGAACAAGCTCTGTCCAGA
CATCGGGCAAGGTGAACCCCTTGGGCGGATGCAAGTGTAT
GTGCATCGGAACAAATACCAGAGGAAAAACATCAAATTGT
TTTTGGGTAATTCCTATTTTTAGCTGGGTAATTCTCATTT
TTACCATTATACTCTTCTTTTTTTTTTTTAGACAGGGTCT
CACTCTGTTGCCAAGGCTGAGTGCAATGGTGCAATCATGG
CTCACGGCAGCCTCAACCTCCCAGCTCAAGCAATCCTCTG
ACCTCAGCCTCCTGAGTATCTGGGACCACAGTTGTGCACC
ACCATGCCCAGATACTTTTTATATTTTTGTAGAGACAGGG
GTCTCACTATGGTGCCCAGGCTGGTCTCAAACTCTTAGAC
TCAAGCGATCCTCCTGCCTCAGCCTCCCAAAGTGCTGAGA
TTATAGGCATGAGCCACCATGCCTTGCCTATTATACACTT
CTATGTCTTCTAAATAGTCTACCATAAAATTGTATTAATT
TTAAGTGAGAGCAATACATGTTTTTTAATTATAAAAATTA
TATATTCTCGTGGTCAAATAGCCAAATAGTATTCTTCCAG
AATCTTTCTATGCACATAGAAGTATAATTTCACTTAAAAA
AACACACACACAAATAAAGGCAGGCTGCACATATTGTTCT
CCATCTTGTTTTTTCACTTGCAATGTCTTGGTCATATTTT
CATATTAGAACCTCTGTATCTACCTCATTCTTTATAGCAG
TTGCAGGGGATTCCATTGAATGGTTGTATCATGACTGACT
TAACAAATCCATTTTTCAGATGTATTTAAGATGCTTTGAG
GTGTTTTGCTATTATAAATACACTATGTGTTCTTATACAT
TGCACATACATTTTATTATATATGAACAATACCTAGCAAT
GAAATTACTAGGTGAAAGGGCATGTATATTTACAACTTTG
GTAGGTATTGCCAAACTGCCTTCACCTTCACTAACTATGG
GTTAATTTTTTTTTAACCTTTGCCAGTTGAATATATGTAA
AAATAAGGGATTCTTTTACAAAATACTTATAAAGAAAAAT
GTTCCATCATTGAGCAATACAAAGTATATATTTCAACAGT
CCAAAATACATCAGATAATTATACAATTCTTTTAGCCAAG
ATTGTGAAACTCAGGGTTGTAATATTTTCTCAGTATCCAT
TTATGAAAAACTACTGTTTATTGTTAATTGTTAGTGTGTA
TCTAGTAATGAAAGCCCAGCCCTATTTATAGTAGAACATG
AGAGTTATCTTATGACCTAAAATTGCTATAATTCATGGTA
CGAGGCAGTCACTAAAATTTTCATCCCTATGATTGTATAA
CCCCAAAGAATGTGCCATGGTTGCAAAGCATAGCTGAAAA
GAAGGAAGATTTTCAGAGGGGGCCATTCTCAGGGCTGGGG
CTGAAGCCTGACCACTGTCTGCAGGACAGATGAGCACAGA
ATACACTTTTTAAGATTAGCACCACAATGCTTATGTAGTC
TGATAGTCAATCTTTTCTCCACCACTCAGTATCATATCAT
GAGCATTTTTCTATGTCATTAGTCAATAGTAAAAATATTT
TTTCGCTGGGTGCAGTGGCTCATGCCTGTAATCCCTGCAC
TTTGGGAGGCCAAGGTGGGAGGATCACCTGAGGTCAGGAG
TTTGAGATCAGTCTGGGTTACACGGTGAAATCCCGTCTCT
ACTGAAAATACAAAATTAGCCGGGCGTGGTGGCACATGCC
TATAATCCCAGCTACTCGGGAGGCTGAGGCAGGAGAATCG
CTTGAACCTGGGAGGCGGAGGATGCGGTGAGCCGAGATCA
CGCCATTGCACTCCAGCCTGGGCAACAAGAGTAAATCTCC
ATCTCACCAAAATAAATAAATAAAAATAAAATGTCCGGCA
TTATTCAGTCTTTCTCTATATTATAACTCAAGGCAGTTTT
AGCTTGAGCTTTCCATTGTTGGGTAGCCCAGTGCCCTGGA
ATGAAAATAGACTTCAGAATTAGACTTCAGAATCTATATT
CAAGTCATGCTTCTGCCAGTTAGTTATGTGATCTTAGGCA
AGTTGTATAACCAGACTGAACCACATTTTCCTCTTCAGTA
ATCTGGGTAAAATAAAAGCCAACTCTCCCCCACACTACGA
TACTGTGAGGATTAGGGGAAGTATCACAGGCAAAGTGCCC
TTTTTTTTTTTTTTTTCTGAGACAGAGTCTTGCTCTGTCA
CCCAGGCTGGAGTTCAGTGGCATGATCTTTGCTCACTGCA
GCCTCTGCCTCCTAGATTCAAGCAATTCTCACACCTCAGC
CTCCTGAGAAGCTGGGACTACAGGTGTACACCACCACACC
CAGCTAATTTTTTGTATTTTCATAGAGGTAGGGTTTCACC
ATGTTGGCCAAGCTGGTCTCAAACTCCTAACCTCAGGTAA
TCTACCTGCCTCGGCCTCCCAAAGTGCTGAACTTACAGGC
GTGAAAGCACAGTGCCCGGCCGCAAAGTGCTTTCTGCATT
GTTAAGTAGTAAGAAGTGACTCATTGCTTTAACTTAGACC
CGAAGGGCCTCTCCCTGGATCTGCTGACTCCCCCTTCTCC
TTACTTGAGTGATTGAGGTCCTCTAAGAGGAACCCCCTCT
TGAGCAGTGAAGACCAGACTTTTAATCTGTCACTTAAAGA
CTGTTATAGTCTGAACCAAACTTAGGCCCATCTGCCGATC
CCAGTATCTTGCCACCATTTCAGTCCATTTCTTGCACTTT
CACATACAAGCATAATTTTCGGTATCTTGCTGATACTGCC
ATTTGCCCTTTGTTTTCCCTTATGCCTGGCCCAGTGCCAA
CTTCCCTGTGCAGACTTCCCTGACACGGAAGACGACTATG
GTTTCCTCCTCTGGGCTCACCCAGCCCTCAGTCTCTATTG
CTGACCTACACATGGTTATCACATATTTCAAGAATCCCTT
GACTCTCGGGGCATAGTTATCACCCTTTTAGGTTGTCTAC
TAATCCTATGACTCTTCTCTATTTTTTTTCAAGACTTGCC
TCTTATGCAGCAACCCTATTTGGCCACAGCTGATGGATAA
GGGTGAACCCCTGGGCCAATAAGATTCTCTCTTCAGGGAC
TTTAGAATTGACAACCAGGATGCTGGTCAGTATCGCTGGA
AGTGAGAACATGGCCTTCAGGAGTTGACTCAGCCTTTGTG
AAGTGCCCATTTTTGGCCCACCCAGGTACACAGAGGTAGA
GAATGTTGTCTGCCAAGGAGATCCAAAAGCAATGAACAGA
CACCAGAAGCCACGTAACCCACTGAGAGAGAATGACTGAA
AGAAAGCACCTTGGTACCTGAGACCTTTCTAATTCAGGGT
TCGAGTGCTTGAGAGGCCCAGCTATAGTTTTGGCAGCTTT
GGGCTCTGTGAACTATCCCTGTATAAATAAATGTCTCTCT
TTTGCTTAAGAAAGATGGACATCATAAAATCATGCGAATG
TTCAGTAACAGAGACACATCCAAAGTTTCACAGGGCACCT
GGAGGTGAGGGAAAGTAGTCAGGAATGGCTTCCTGTAGAA
GGTGATGTTGGTTGGCACTTCAGACAGCGGGAACAGCATA
AGCAATGCTGGGAGCTGCAAGCAGTTCAGTGTTGCTAGCA
CATAAAGGCATGGACTGGCCAGGAGTGAGGCTGGCCAGGG
AGGGTGGCCAAGGGTCCAGTCAGGGAGCATCTTGGGTGCC
ACAGGAAGGAGCCTGGACTTTATCCTGCAGGTCAGGGGTT
CTCAACCATGTTTGCACATTAGGATTTCCTGGGGAATTTT
AAAAAGAAATATGGTTGCTTTCTCCCATCCAGTCCACTTA
AATCAGAATCTCTGGGAATGGAAGCAGGAACTGATTTTTT
TTTTAAGCACTCACGTGATTCTAGTGAGCAGATAGGGTGG
AGAACCTGACAGGATGCCTTGAAGGGGTTTAAGTGAGATA
CAAACATCTTTTTTTTTTTTTTTTACAGGAAGTTTCGCTC
TTGTTGCCCAGGCTGGAGCACAATGGCACGATCTCGGCTC
ACTGCAAACTCTGCCTCCGGGGTTCAAGCAATTATCCTGC
CTCAGCCTCCCAATTAGCTGGGATTATAGGCACCCACCAC
CATGCCCAGCTAATTTTTGTATATTTAGTAGAGACAGGGT
TTCACCATGTTGGCCAGGCTGGTCTTGAACTTCTGACCTC
AGGTGATCCACCCACCTCGGCCTCCCAAAGTGCTGGGATT
ACAGGTTTGAGCCACCGTGCCCAGCCCACAAACATGGTTT
TAGAAAGACCACCATAGATGCTAGACTTTGAGGATGAGAT
GGAAGGCAGGGCGACTGTGGGCAAACTGCTGCAGTGTGTG
GGGAGATGCTGAAGAGAACCTGAAATAGGACAGAATGAAG
GGGAAGTCTGCAAACACTATTTAGGAGATAAAATAGTTTT
CAGTTTAAGATTTAGTGACTGGAGAGAGAGGGAAAGTAGT
CAGGGTTGCCCTGAGGGTCCTAGCTTGGGTGACTAAAATT
GCCCCAGGCAGCACTCACCAAGGGTTAGCTGTGGATGTGT
GGAATATGAGGCGGTGCCTGGTAAAGATCAGGCAGCTGAC
TAGACCTAAGGTGGAAACAAATTTCAGTTTCACGGCTCAT
TGAGTGTTGTCATCTATTTTTATCATTTATTGAGGAGAGC
CTCCAAAAAAAAGGTCACTTTTGTAGGTTACAAGGTGTTA
TGGGTGTTGAAAGCAGAGTGAGCCCCACCCCAGACCACCT
CCTGAGACAGGGTGTGATGTGTGTCTCCAAGTGCCTTGAA
GTCAGGTGACTTCTCAGAGAGGTCTAAAATTAGCAGAGCA
GCTGTGCTTAGTGGGTGGCAACACCTCAGCTCACTAGGCC
AAGAATGGGGCCTTCCTGCCATGGGCTCTGTTGTGTGAGT
AGGTCAGGAATTAAAGCAAGAATCTGTTTCTCTGGAGAAT
TTCCCCAGGGGCTGCATGTAATGCCAGTGTGCTCAAAGAG
AAGAGAAAATGTCTTCTGTTGCCAGGTAGAAGAGAAAGAA
CAGGGAGGGGTATATTGTAAAGAAGCTTCATAGAAGGGCT
GACTTGTAAGAACGTTCACTGTGGAAATGACGCCCTTAAT
GACAGGTGAGGAGTGCAGAGGAGCTTGCATTGGGGAGTCA
GTTCTGACAATGGGAAACCTGCCGTGGGCTGTGTTTTGCA
CAGAAGAGTGCTGTGTAGGTGCTTTTTTTTTTTTTTTTGG
AGAGGGAGTCCTGCTCTGTCTCTCAGGCTGGAGTCCAGTG
GCGCCATCTTGGTTCACTACAAGCTCCGCCTCCCAGGTTC
ATGGCATTCTCCTGCCTCAGCCTCCCGAGTAGCTGGGACT
AGAGGTGCCCGCCACCACGCCCGGCTAATTTTTTTTTTTG
TATTTTTAGTAGAGATGGGGTTTCACCGTGTTAGCCAGGA
TGGTCTCAATCTCCTGACCTCATGATCCGCCTGCCTTACC
CTCCCAAAGTGCTGGGATTACAGGCGTGAGCCACGGCGCC
TGGCCTGTAGATGCTTTCTTGGGTTTTCCCTCTCGGGGGT
GGTTCAGCCTGGACTCCAGATCAGGCCTCTGCTGCCAACT
CTGTCAACCCAAGAGATTTGGGGAGTGGGCCAGGCGGGCA
GGTAGAAGTAGAGGGAGAGGAATCTCTTCATCACGTTTTT
TTTTTTAAATCCAGTATAGATGTATATAACATATTAAGCA
TACATTTTAATAGTTTTATATAAAAACTAACCCTCAAGAC
ATATAAAAGGCTGGAGAGGAGATTGGAGGGGAAGGGTAGT
AAATGACACAATATTTCGTTGTGGTTCCATTAGGTTGGAT
TCTCCCTTCCTTGAGCTTTTGCCTACTGATTATTCTACAC
AGACAGGAACGATGACTGAGAAAATGAAAAAATGGCAAGA
TATAGGACTCACTACCTAACAGAAAAATTAAGCTGTAGGG
GTATTATATATCCAGAGTATTAATTTATATGGCATTTATC
TGGGGATTTTTTTCCCTACAAAATACCACCATAATCCCAG
ATGATACCAGAAGATAATAGCAAGATTAAAAAATTAATCT
TAACATGTCCTTTATGTTAATGTCCTCCATTTGCACAAGG
AATCCACAATCTCCATCCAGAGATCCCAGCTATCCATAAC
CACGGGAAGTTGGTGAGATTGCCTGGAGCAGCCGCTGTGA
AAGGCAGGGAGAAGTACAAAAGGAGGAAGCAGATGGGATG
CTCCTAGAGCACCTACTGACTGAAAAGGAAGACTTCTGGG
CTGGGTCTCAGGGATCATGTTGAGTTCAAGGAAAGAAACT
CCCCAAGAAGCTGTGTCTGTTTGGCCTGTATGGGAGCAGA
TGTGCATTATCTTGGCCAAGCTGCTTCTCTGAGCTCCGAA
AGACTTGCTTTGCTTGAAATAGTCTCTTTTGGCCGGGTGC
GGTGGCTCACACCTATAATCCCAGCACTTTGGGAGGCCAA
GGTGGGTGGATCACAAGGTCAAGAGATCCAGATCATCCTG
GCCAACATGGTGAAACCCTGTCTTTACTAAAAATACAAAA
AAATTAGCTGGTCATAGTGGCACGTGCCTGTAGTCCCAGC
TAGTTGGGAGGCTGAGGCAGGAGAATCACTTGAATCTGGG
AGGTGGAGGTTGCAGTAAGCCGAGATTGTGCCACTGCACT
CTAGCCTGGTGACAGAGCGAGACTCCGTCTCAAAAAACAA
AAAGAAAAGAAAGAGTCTCTTTTGTAATCTTGGTTGTGTT
TTCTAGTGAGTTCTTGGATGCATTTAGGAGGTGCTTCCAT
AACTAGGAGACCAAGAGGGCAGCAATTCACTCATGAGGGA
GGGCAGAGAGAGTCCCAGAGAGGAGGGAAAACTGCAGGTG
GAGCTGAGTGCTAGAGGCAAGAACTCAAAGAGAAAGAAGG
GACAGATGAGATTGACCATGCCATGCAACCCCTCCTTTCA
AAGCTGAGTATTTAACATTGTTGAATAATCAGCATTCATC
CCTTTTATTTTATAACTGGTAAAGATCTTTATAATCCTCC
AGTGGCCAAGAGGACCCACTGGGCCAGTCTGCTTTGTGAC
TCTCCCTCATATCTAATGAAATGGGCAAGGCATTCCCAGA
GACAGGCCCTGGGCCCTTGGGTCAGGTATCTGCCCCTACT
TTTGAACTTCTTTTTGCCTCCTTCAGTCCTCTGCCCCTTA
TAGCCAGGCTTCAGGGTGTAGTGAATGTCCACGTCATTGC
TTATACCTCAAAGCTGCTTCTGGACAGCCTGAACCAATCT
CGCACTATTCAAGAAGTAAAGGAGAAGAATTTCCAACTAT
ACACCTGGTTTGTGAATCATCTATGGGAGCTATTTATTAG
GAGCCTCCACAGAAAAACCTATTTCCCACTGTTATATATG
CTCACTTTTCATTCATTCAGATGTAGAGGCTAAAATGTAA
AACCTAATATAAACTCAAAAAGGAGGTATATAAGCATTTC
TGCATCTATCACTTGTAATGCTCTTTTTACCTGGACAAAT
CAAGAGCGAACCTGTTCTTATTTGAGGTCACAGGAATGGC
ATATCTTTTGTGGCATTTCAGGCTCAGCTTATGTAGAGTT
TCTTGAAGTGGTGAACCAGGATGTTTAGGTGATAACTTGC
AAAAGGGATGAGTGAAGTAACTACAATGAAGACTGATGAT
CTAGATTCAGGATTCCATTCCCTTCTTGTTCCTATATGGC
TGAACATTTGGAGACACTCCCAGGATCTCCATTTGTTTCT
CCATAACTTTAAAAGAAACCAACATTTGTTAACTAGTTCT
GTGCACCATGCTGAATGCTTTATATAGATATATGTGCAGA
ATTTAGTCCTCAAAACAATTCTGTGAGATAGGTGTGGGTA
GCCCCATTTGACAGATGAGGACTCCCGGAGTCCCCGAGAG
GTTAAGTAACTTGCCCGAAGTCTGGGTGCTGGTGAGTGGT
GGGTCTAAGATTTTAAACCAGCTCATCTGATGCCAAGTCC
ACATACTTTATGCATGTTACATTTTGCAAAAGAACTAATG
CCTCTTTTTGTAAGGTTTGAGAGAACAAATAAGAAAGTAC
ATATAAAAAGCTTTGAAAGTTGAGAATCAAGGTATCTGTA
AGCCTTAGATTCTTAAGTATGGAGAAAAGAAAATTGAAAG
GGATCAGTTAAAATCTCACAAGATCAAAATGTATTGCTCA
GGGGCTCTCAAAATTAGAAATTGTAAGTAGAAACATGGAT
CTCAGCCTTTTTATCCACAGGTAAGAGGCTGAAGAGGCTC
AGTTTTGCTGCAGATTCCAAACTGATGAATGTGTGTGATG
GCTTTCCAAGTGAGAAGAGCTCTCTGAGTCTTGAAAAAAT
GGTTTATGACCACAATTTAAAGGACTATTAGTGAAGGAAA
TATGGACTTCCAACTGTTTAAAACAGATTTTAAGAAAGAA
ACCATGATTGTTTTACAAAAGGCTTGTGTAATGGATAGAG
ATAGCCATGTTAATTTCCATTTTCTGCGGAAAGGGGGTAT
CTCATTTAATTCAAATCAACCCAACAGTCCTCAGGGTTTG
GAGACCTCTGTCATTCTTCAGATTTAGCCAGGCCATGGTA
TAATATGTACATGCCTTAGATGTCTTAAGAAAGTCATGTT
GGCCGGGTGCGGTGGCTCAAGCCTGTAATCCCAGCACTTT
GGGAGGCCGAGACGGGTGGATCACAAGGTCAGGAGATCGA
GATCATCCTGGCTAACCAGGTGAAACCCCGTCTCTACTAA
AAAATACAAAAAACTAGCCGGGCGAGGTGGCGGGCGCCTA
TAGTCCCAGCTACTCGGGAGCCTGAGGCAGGAGAATGGTG
TGAACCCGAAAGGCGGAGCTTGCAGTGAGCTGAGATCCGA
CCAGTGCACTCCAGTTTGGGTGACAGAGCAAGACTCCGTC
TCAAAAAAAAAAAAAAAAAGTCATGTCACTCCAGAGAAAA
TGTGAATACCTCACAGAAGCTCTGGGGACAGTCTATTGAC
TTCAATTATTTTGGAAAGAAAGTGAAAGCTCAGGAGTGGT
CTTTGAGTTGTGACACCCCTCCTTGCATTGCAGGGACTGG
CCTCAGATCAACCTAGGCTCTCTGGATAGGCTGGCTTCAG
AGCATTTGGTTCTGAAGTGATCTAAACAAAGACATATTTT
TTATGGCTATTCTAAAAAGATAACTGGAGCTGAGCATGGT
GGCTCATGCCTATAATCCCAGCACCTTGGGAGGCTGAGGG
AGGCAGATCACCTGAGGTCAGGAGTTTGAGACCAGCCCGG
CCAACATGGTGAAACCCTGTCTCTACTAAAAATACAAAAC
TTAACCGAGTGTGGTGGCAGATGCGTGTAATCCCAGCTAC
TCAGGAGGCTGAGGCAAGAGAATCACTTGGACCCGGAAGG
CAGAGGTTGCGGTGAGCTGAGATCGCGCCACTGCATTTGA
GCCTGGGCGACAAAGCAAGACTCCATCTCAAAATAAATAG
ATAGATAAACAGATAGCTAGCTATCTGGTCTACCCTGCCT
TCTGATGTTAGATGCCACAGAAATAGAGAAAATGCGATGT
CTTCTTTTCACTGTCTAACTCTGTTGGATAACATGATTTT
CCTGTTTGACTGTGTTTTTCATGTTGTTAACTCCACATGT
AGAATATGTCAGAGCCATGAAGGTGTTTGGCTGAGAATCT
TGGAGGATGGGGTTGTAAACTGAATGTGTAGCCTCCTTCT
ATGGGAGGACTATTCACAGAATGTGAGTGCTGAGTGTGGG
AGATAATTTGAGGTAGGCAGCGGCTGAATTAGTTCCTGAC
AACCCAATGTGATGACTCACACTTTGGGAGGCTGAGGCAG
GAGTTTGAGACCAGCCTCAGCAACATCATCAGACCCCGTC
TCGACAAAATAAAATAAAATAAATTAGCTTTGCATAGTGG
CACATGCCTGTATCCTAGCTAGACTGAGGCAGGAGGATTG
CTTGAGCCAGGAGTTCGAGGCCGCAGGGAGCTACGATTGC
ATCCCTGGACTCTGGCCTGGGCAACAGAGTGAGAACCTGA
CTCTTAAAAAAAATTAAATTGAAATTGAAATGAATAAAAT
CATAAACAAAATAGCTCCTGATGATTTCCGCCTTCTAGTA
TTCATGCTCTTGTGCAGTTGCCTATAGCCCCCCCGGGGTA
TGGGCTGGGCTTAGTGAGTCAATTCTAATGAACAGAATAT
GGCAAATGTGATGGGATATCACTTTTTAATACATTTATTT
ATTGTGAGACAGAGTCTTGCTCTGTCAGTCAGACTGGAGT
GCAATAGTGCAATCACAGCTCACTGCAGCCTTGAACTCCT
GGTCTCAAGCCGTCTTTCTGCCTCAGCCTCCAGAGTAGCT
AGAACTACAGGCATGTGCCACCACAACGTGCTAACTTTTT
ATTCTAGGAGAGATGGGGTCTCACTATGTTGCCCAGGCTG
GTCTCAAACTCCTCGGCTCAAGTGATCTTCCTATCTTCTC
CTTCCAAAGTGCTGGGATTATAGGCGTGAGCCACTGAGCC
TGGCCAGAATGTTACTTTCCTGACCAGATTACATGTAGGC
TCTGACTTCTGTCTTGCTTGCCTTCTCCTATTCTATATCT
TTGATCTTCTGTAGTTTGAATATGATATGCCCAGGTATAG
TTCTGGGATTTTTTGTTTGTCCTTCTTGGTGTTCTCTAAG
CTTCCTGGATCTGTCGCTTGGTGTCTGACATTGTTTCATG
GAAATTCTTAGTCATTATTTCAAATAATTCTTCTGTACTT
TTTCTCTTTCTTCTCTTTCTGGTATTCTCATTGTGCATGT
GTTATATCTTTTGTAGTTTTCACCAGCATGTGGATATTCT
GTTTTTGTTTTGTTTTGTTTTGTTTCCAGTCTGTGTTCTA
TTTGCTTTTCAGTTTTGGAGATTTCTATTGATGTATCCTC
AAGCTCAGAAATTCCTCACCCATGTCCAGTCTACTATTAA
GACCTTCAAAGGCATTCTGCATCTGCCTTAGTAGTTTTGA
TCTCTAGCATTTCTTTTAGGTTCTGTCTTAGGATTTTCAT
CTCTCTGCTTACATTGCTCAACTGTTCTTGCATGCTGTCT
GCTTTCTCCATTAGAGCCTTTAATAGACTGATCATAGATA
TTTTAAATTCCCATTCTGATAATTCCAACATCCCTGCCAT
ATTTGGTTCTGATGCTTGCTTTGTCTCTCTAAACTGTATT
TTTTGACTTTTAGTATGACTTGTAATTTGTTCTTGTTAGC
TGGTCATGGTGTACTGGGTAAAAGGAACTGCTTTAAACAG
ACCTCTAGTAATGGGGGGTGGTGAAGTGAGGAAGGCATTC
TGTGAACCTGTGATTAGTCTCAGCCTCTTAGTGAATCTAT
GCCTCTGAACTCACACGTACTTCTCAGTCCTTTGTCTCCT
CCGCACCTTAGGTGGGACAGGATGGTTAGAGTTGCTGGAG
TGGGGTATTTCCCTCCCCCAGGTCGGGTAGGTTGTGATAA
AATCTCAGGGGCTTAGGCTCTGGTTGAATAGTTTCTCCTG
AGGGAAGGCCTTGTTAAGAACAGGATGCTCCGCGCTTTTC
AAAATGGTTCCTTTCCCCCTCCCTTTGCCAGAAGCATAAG
GGCATTTTTCTTTGATATTTAATGTGAGAACCTGGTCGAG
ATTTTGCAGGTAAATTTCACAAAAATGTGCATGGAGTCCC
CTTTATGTCTGGGTCCCCCTGGAGTCTTTTTACTCTCAGA
CTTGTCCACACGGAGCCAAAAGTAATTCATCATTTACAGT
TTGGATTTTTCTACCTTGGCACTAGTTCCCACGGAGATTT
CTGCTCATGAATTTCTGCTCTGGTAGGTAAGTTGTGATTC
TCTGTATCCATCTGTCTGTCTCTCCAATTTTGGGGCAGTT
GTTGTCCCTGGGACCTCACTTCTCTTAGAGTTCTAAGAAG
AGTTGATTATTCAGTTTGTTCAGCTTTTTGCTTGTTCGGG
GGCAGTGGCATCTCCCAAGATTCCAAGTACCAGAAACCAG
AAATGTCTCTTGCTAGCTCGATTGAAGCCTGTCGCGATGT
TATGAGCTGCCCTATAGAGAGACCCAGGTATCAAGAAACT
GAGGAGGCCTCCAGCCAACAGCCAGCAAGGAACTGAGGCC
CTTATTCCAACTGAGACCCTTAATCTGGGTCTCTGAGAGG
GATTGAATTCTGCCTAACAATCACTTGGGTGAGCTAGAAA
GTTGGTCCTGCCAGGTGGAGCCCTGAGCGATCATGGGCCC
AGCTGACGCCTCCACTGTAGCCTCAGGGAGACTCTGACAT
AGGGGGCTTGGCCACACAGTGCCTGGGTTCCTAACTACAG
ACTTCACGAGGTCATCAAAGTTCTTTGTTTCAAGCTGCTA
AGCTTTGAGTTAATTTGTCTGTCTTTTAAGATAATGAATA
TTTCATCCAGTCCAAGTTCTGTCTTCTCAGAGAGCTGACA
GAGACCTGGAGAATGTCAGTCCTTTTCCTGCGCTCTCACA
CACTTGGACCGGATTTGAAGCCAGGCCCCTGAATTTCCTG
GCCTGGGCCCTCCCATCTCTTTGAATGCCCGTCTGCAATT
TGACATTACATAGATTTGCCTGGCATGGTTTTGTTTCAAC
TCCCTTTAAGCGAGCTCACACTTTTGCCTAATAGAATATC
GATATCTCCATTTCTACCTGACCAGGAAGAGGACAGGGCA
GAGTGTGCAAGCCTGATCTCCAAGCCAATCTGCTCCTCCC
CTGGCTCCCAGGCTCCTTCTCCCGATCGATCCCCATTCCA
GGTACTGGGCTTGGTCTTCTGCTCTGAAAGGCCCTGAAAT
TGCCAAATCTCCATGGACAGTAGATTCGAGTGTTTTCCAG
CCTTTCTCTGTCCTCCTACCATTTAGAGCTTTCTTCTCCT
GTTAATCCTTAGTGGAAATGAACAGCAGCCTCTCCTGATC
CCCATTCTTCTCAAGTCACGTATGTTATGTGCCTTCCTTT
AGCCCTGAGTCCAAATTAATTGAGCCTGAGGAGAAGGTTG
TGGGAACCCTGGCTTATGGCTGGTTGATCAGAAGCACAGG
TCACAACCTGGGTCTTGTGACTGGCATCTGAAGTGGGGAC
AGTCTTATGGGACCAAGCCCCAAACCTGTGGGATCTGATG
CTGTCTACTGGTACACGGTGTCAGAATTGAATTAGAGGTG
GTTAGCGTCTGCTGGAGAATTGCTCTGTATGTGGGACACC
CCCTCCCGAATCTGGCATCAGAAATGTTGTGTTGAGAGGT
GAGAATGGAGAAGGAAAAAGCACTTTGGGTTTTTTTCCTC
TCTTTAGGCAGCCTACTGGGTCCTACCCTTGGATAAAAGT
ATTTGACCCAGCTCATACTTACAAAAATAAAAGTAAAGCC
ACTTAAAAATCAGGATACTTAGTTCAGATTTCTGGTTTTT
CTGGCTGCATTGGGCCTCATTTCCTTATGATATAATATCA
AGTGCTGGCACTGAGGTGGGTGGCCTCCTTCAGATGAAGC
AAGCACTCCCTCTAGTCCAGGACTCCGTGGCCCTTAGGCA
CATGGCAGATGCACAGCACTTGAACCCTACCTGTTTTTTC
CATTTACATTCTCTTCCTTGCACCTGTAGACAGCTGAGAT
TTTAGCCCATGGAACTGAAGTACAAACCTGGTCCAGAAGA
GGATACAGACATCACACTACAAAAACCAAAATTCCTATAC
TTAAAATACATTTTTAAATACCTGGGAAAGGATTTTCATA
ATCTCCCTAATTACATGTCTGCTCCATTTTATTCTTTCTT
CTCATTGCACTTTCAAGAGCTCTTGTAATAGAAATTGTTT
GAAGAGACAACTGGGCTTATATAATTAGCATAACAATATT
GGTCAAGATAAATTAGCTTTGCATAAACATGTAATGATCA
GAGGGAACCATTTCTCATTAACTGAAAGAAGTCATACAAG
GTAGATTGTGTCAAGAGATGCTAGTTTGGTCAAAAGTAAT
CTACTCTGATTAAGATACAAATAAACTAGCTGAATTATAA
CAAGAGAGCTACTGCTAAACTCACTGTTGATTTCATGAGA
CAAAGGAGTGGAGGCTACTGATGATGATTCCTGAGAGTCA
CATCCAAGAAGAGGCAGAGTAACTTCCATCTACCGACAAG
TTATTAGCTATTCAAATGAATTTTCCTAAATTCAATAGAT
ACAGTGGATGTTTTGCTTCTGCCCTGCATTGTTTTTCAAT
ATGCCCCTTATGTGATTGCACTTAACTAGCCTGATACAAA
GCAAATCCCCACATATACTTCTCAATATATTCTAACTGAA
CTTGAAAATGTGCTTCTCAAAAAGATGACTCGGGGAACAG
TGAATTCTAGTTTCTAGTTTGGCTTAACTGCTATTTTGCT
CTATAAAACTGAACAGGTGATTTCCTTTCTGGGCCCTCAT
TTTTCAAGTCTCTCACACTGCAGGAATCATGAAAAGAAGT
GCTTGAGCTCTAGGACTTCACAGAGGCCTTTTTTATTAAG
GCAAAGACATAGGGAAGAGAGGCTCTGAGGGTAGGCGACC
TGGAAATCCCTTTGAGTATTGAGCTACTGCAGTCACATCT
GCCTTCAGAGTACTCTCCTGGATGTCACAAGGGGTTTTGT
TTTTTGGAGAGTCACATGAGGAAAGGGAGTTAGCTTTAAA
AAGCAGGTAAGCTGGGCATGGTGGCTCACGCCTGTAATCT
CAATACTTTGGGAGGCTGAGGCAGGTGGATCACTTGAGGT
CAGGAGTTTGAGACCAGCCTGGCCAATATGACAAAACCCC
ACCTCTACTAGAATACAAAAATTATCCAGGCGCCGTGGCG
CCTGCCTGTAGTCCCAGCTACTTGGGAGGCTGAGGCACAA
GAATCACTTAAACTCGGGAGACAGAGGTTGCATTGAACTG
AGATCATGCCACTGCACTCCAGCCTGGGCAACAGAATGGG
ACTCTGTCTCAAAAAAATATTAATTAATTTTTGAAAATAA
ATAAAAATCAGGTAAATTCCAAAAATCTTAGGTAATGAAG
CAGAAGAACATGGATCAGTACAGTGTTTCTAATGAGAATG
AGGAAGTAGGTTTAAAAAGGATTTAACCATAAAACTACAA
CTTAATTATTCAAACATATATTCTATGGCAGTCTCTATGG
ATGGACAACTGGTTCTATGGCATGACTGGGGAGTACCAGC
AAATTGACTCTCTTAGGAAAGGAATCAAATTCATTTCCAC
TTGCTATTACAGTAGTGTCCTGCGTTAATTTAATCAACAG
ACATAATGAACCTACTACAATGCAGGGACCCAGCCTAATA
AATGCTAATAACTGACCAATGCCCTACTCTCAATATGAGG
TTTCTTCTATTTAATGTACCTCCTATCTGCCTACCACTGG
AACTGAAGTCTTATTAAAATGAATTTCAAGTTGTATATGC
GTATGATGGACAAGCAAAGTGAAAACAGAATACCTTTGTG
TATGTGAGGACCTCCAAGGCAATGATAAAAGTTGCAGGCT
TATGCTCGTATCACCCTCATTTTGCTGGTGTGGAATACAT
CGTCTCTCTAACCTCAACCCAAATAGTTGTTTTTAAATTT
GGTTGTTTTTAATGTAACACAAGGTTTTTTTCCCTTCTTT
AAAAGATATCAGGCACTATATGCATCACAGGATGTGGGAG
ACATTAAAATCCTAGCATTTGCCCCTACAAATTCCTCTTA
TTTTCTCCCATTCCCAGTGTGAACATTTCCTTCCAACTCA
GCCAAAGGTGAAATGCTCAGTTCTTTATTGTTTTCTTTTA
AATAATTCATACTTGGTGAGGTAGGCAGTTTTTGGAAAAA
AACAAGGAAAGAACTCAAATAAGGAGAAGATTTATTTTTT
ATAGATTTGTTAGTGTGGGACAATCGTGCTGGAGCTTGGG
CAGGACTGAGCTGCTGAGGGAAGATCGACCACAGGGACCA
GGGGAACCCCCTGGATGCCACCCAATGTCCAAGGCAGGAA
GGAAGAGTCATTAGCCTGCCTTGCCCCTGGGAGATGAGTG
CAAAAGCCAGTTTAGCTGCAGAAAGGAGGGTTGTTTCTTC
CTCCTCTTCCTTTTCTTCTTCTTAGAACAAGCTTTTCCTG
ACCAAGGACTCAGATTGGGTGGAACATGTTTTCTCTCTTC
TGGTTAGAAAAACAAATACCAGTGCTGCACCTCTGGCTTC
TCTTTTCTGGTTCATCACAGAGGCCTGTATCTGCCTTGCT
CGAGGAGGAGAGAAACTGCCACACCAAAGGCCCTTCATCA
CCTGGTTGCATTTCCCAGTCTAATTCTGTTTCTAGGATAG
CCGGCCCCGTCCCCACGCCTTGACAGGGAAACACCCCCCT
TCAAAGCATGGAACTTTGAATGTTGCTGAGCCCCAGGACT
TGCACTCTATCACTCTGGGGGTATTTTCTTTGAATACAAT
CCAGTCTCAGATTCCCACATCCCAAGAAGCTGCTCTCTGT
CCGATGGAACATTCTGCTGCTGTTCACTGTGAGCCTGTCT
TATTTTGTTCTTTTCATTATGGAATGTTTTCATCAGGGGC
CTATGAGTTGAAAAGGCTTCATGCTGAGTAAAAGGGTGGC
TTTGTCTTTCCCCCTTTCCTGACCTCTGTCAGGAGTTCTT
TCTGGGCTCCACAGAAGACATAATGGGAGAAATGCTGAGA
GCTGTACTGATGGAATATTGGGATTTGCAAAGAAATTCCT
GTCCAGGCTGCCTGGTTGTATTAAAATGTCATCTCTATTT
TGGATGTAACTAGCTTGTTTAGTTAATGCTAGAAGGGAAA
ACAGAATTTGTTCTCAAGGGAGAGAAGCAGAAGGAGGAAA
CAGGCATACAGACAACTGACAATGTTCCAGCCACTTTGTC
ACAAATAGCTAAATCCACCGTTATTAGGATTCAAAGAATA
TCACTCAGTTTGAGTCCCATCAGCATGATGCTGGGCTCCA
GCAAGGTGGCCATAAGCCTCCTCGGTATAGAGATCGAATG
CTAAATTCATTCTGTAACTCAGATTCTTAGGAAGGGAAGT
ATGTTTCTTAACATTTGTTATTAACTGTGTCTCAGGCACT
GGGCTTGCTGCTTTGTGTTATTTAATTGAATCCTCAAACA
GCTTCATGCAAGGCATAATACCTATGCATGGATGGATTTA
TTTTTATTTCATTCACATGACTTTTTTTATTATTATTATA
CTTTAAGTTCTAGGGTACATGTGCACAACATGCAGGTTTG
ATACATAGGTATATATGTGCCACGTTGGTTTGGTGCACCC
ATCAACTCAGCATTTACATTAAGTATTTCTCCTAATGCTA
TCCGTCCCCGCTCGCCTGCCCCCAAGAACAGGCCCCAGTG
TGTGATGTTCCCCGCCCTGTGTCCAAATGATCTCATTGTT
CAATTCCCACCTATGAGTGAGAACATGTGGTGTTTGGTTT
TCTGTCCTTGTAATAATTTGCTGAGAATGATGGTTTCCAG
CTTCATCCATGTCCCTGCAAAGGACATGAACTCATCCCTT
TTTTATGGCTGTATAGTATTCCATGGTGTATATGTGCCAC
ATTTTCTTAATCCAGTCTATCATTGATGGACATTTGGGTT
GGTTCCAAGTCTTTGCTATTGTAAATAGTGCCGCAATAAA
CGTATGTGTGCATATGTCTTTAATGCAGCATGATTTATAA
TCCTTTGGGTATATATACAGTAATGGGATTGCTGTGTCAA
ATGGTATTTCTAGTTCTAGATCCTTGAGGGATCGCCACGC
TGTCTTCCACAATGGTTGAACTAATTTACGCTCCCACCAA
AAGTATAAAAGCAGTCCTATTTCTCCACATCCTCTCCAGC
ATCTGTTGTTTCCTGGCTTTTTAATGATTGCCATTCTCAC
TGGTGTGAGACAGTATCTCATTGTGGTTTTGATTGGCATT
TCTTTAATGATCAGTGATGGTGAGCTTTTTTTTCATATGT
TTGTTGGCTATATAAATGTCTTCTTTTGAGAAGTGTCTGT
TCATATCCTTTGCCCACTTTTTGATGGAGTTTTTTTTTTT
TTTTCTTGTAAATTTGTTTGAGTTCTTTGTAGATTCTGGA
TATTAGCCCTTTGTCAGATGGGTAGATTGCAAAAATTTTC
TCTCATTCTGTAGGTTGCCTGTTCACTGTGATGGTAGTTT
CTTTTGCCGTGCAGAAGCTCTTTAGTTTAATTAGATCCCA
TTTGTCTATTTTGGCTTTTGTTGCCCTTGCTTTTGGCATT
TTAGTCATCACGTGACTCATGTTCTTACTGAATCAGGCTA
CTACTTAAATGTGTCCTTTGACAAGCCTTTCCTGAGCCCC
GAACCCATAACCACAGTGCCTGTCATTCTCTGTCTTATTC
AAATAGCCCCTTTGACACTGTTACTGTCTGGATGAATTCC
TTGTTCCAATTTGTTAATTATCTCTTCAACTCTGTTTAGT
CTAGAATCTATCCCATTGAGTGGCCCCCTGCCCCCTGTCA
ATGGCTGCATTTTTCTTCTCTGTGGTTTTTAATTTTTAAA
ACTACCTGTGCTTATTTTATTTCTGCCTGATTTAGTGGCC
TATATCTCTTTTAAGGATGTAATTTCTTTACCCATCTCTT
CAAGGATTTTAAATATACATATTTTCAAGTCTTTTTAACA
TTTAAAATTTTGTGTCTTTCTAGAAAAACTCATATTGCAA
TTATTGATTTTATTAGCTATCTTTCTTGGTGTAAGATTTC
CTCATGTGTTTTAAGATCGAGTTTCTAAGGTCATCATGGG
CAGAAGGTTTACCACTGCCTCTCTATTTTTTTTCTCTCTC
TGTGTGCATCCTCTTTATGGGGCTGTGCTTGAGTCCACTC
TAGGCACTAAGCTACACTCCAGGCAGTGGTTGGCAACAGA
TTTCCTGGCCTCCTCTCCCTAGCCAGGAAAACCCTGCCCT
GGCTTCTGGGTGCAGGCCCTGAGCATGGCTCTGGTTCCCC
TGCTTCATGTGGAGCCCTTTTATCCTGTGGAGCCTATCTA
CCCACAGAAGTCAAATTCACATCTGCTATTACCTACTCTG
AGATCCAGAGCTCAGCAGGCCCTCTACTCATTGTTTTGCA
TTTTGAGTCTGTTCCAGGTCCATGGACATGTGTATCTCAT
TTTTGGGGCATGGCTATGACTTTTAAATTCTCTTTTATAT
GTTATGTTATCACTGCTGTGTGTTGGTGCAGAGGGAGATT
CAAAGCAGTCACTTACAATGCCATCAAATTAGATGAACAA
AGGCTAGAAACTAGGAAAAATATTTATAATGGGCTGGTAC
TGAGGGGTGAAACGTGGACAATTATGTATAGGTTGAAAGA
ACAATTAACCTGAAGAATTTCTGAGTTCAAATATCACGGG
TGAGTCTATGTGCAGGAACCTCAGTTATTAAAATGGAAAG
AAAAACCATAAAACTAGAGTTGGGTTGAAAGTCCATAATT
TCTCAGGTCTTCCCTTCTTTCCCAAATTCCCTCTCTCTTA
CCGCCTTTCATGTTGGTAATTACCCCTAGGGTGACTAACC
ATTCTAGTTTACCTAGGATTGTCCTAGTTTTAGAACTGTA
AGTCCTGCTCCCTAGGAAAGCTGTCAGTCTTAGGCAAGTG
CAAACCCAGGTAGTTCAAGTAGCCTCTCTGTTAGCAGAAG
AATAGATTGTACCTTGGTCAAGGATGAGTAGAGAGGTAAA
AAATGAATTATGTGTGGGAAAATCTATGGAACAAGATAAA
GGGAACATCATCCCAAAAACTCACAGGAAGAACATATCTC
TGAAAATGTTTTACTGCAGAAACAGAAGATTTGGAGAAAT
GTGTGACATCCTTAATAGACCAAAAAAAAAAAATTAACAG
AAACCCAAAGAAACACCTAATCATCCCTGTTTGACATTAT
CTAATATGTAAAAAAACATAGAGTCTACTAAAAAACTCTT
ACAACTGATAAATTCAGCAGAGTTGCAGGATACAAAATCA
ACATACAAAAAGCAGTAGCATTTTTTAAACACAAACAACA
AACTAGTTGAAAAAGAACTCAAGAAGGCAACCCCATTTAT
AATAGCTATGAAAAAGAATACCTAGGAATAAATTTAACCA
AGGAGGCAAAAGACTTCTAACAAAGGAAACTGCAAAACAC
TGATGAAAGAAATTGAAGAGGATACAAACAAATGGAAGGA
CATCTCGTGCTCATGAACCAAATGAATTGATATTGTTAAA
ATGACAATACTACTCCAAGCAATCTACAGATGCAATGTAA
TTCTTATCAAAATACCAACATCATTTTTCACAGAATTAGA
AAAAATACTCCTAAAATTTGTATGAAATCAAAAAATAACT
CTATAGTCAAAGCAATCCCTGAGCAAAAAGAACAAAACTG
GAAGCATCACACTACCTGACTTCAAAATATTACAAGGCTC
TAGTAACCAAAGGCGCATGGTATTGGTGTAAAAACAGACA
TATCGACTAATGAAACAGAATAAGGAACCCAGAAATTAAT
ACATGTATTTACAGCCAACTCATTTTTGACACAGGTGCCA
AGAACACTCACTGGGGAAAGGATAGTCTCTTCAATAAATA
GTTCTGGGAAGACTGGATGTTTGTATGCCGAAGAATGAAA
CTAGACCTCCCATCTCTCACATTATATAAAAATCAATTCG
AAATGATAAAAGATTTAAATGTTAGACCCAAAACAATAAA
ACTACTAGGAGAAAACACAGGGGAAACACTTCAGGGCATT
GGTTCTGGGAAAGTATTTATAAATAAGACCTCAAAAGCAC
AGGCAACAAAAGCAAAAATTTTAAAATGGGATTATCTTCC
ACACAGCAAAGGAAACAATCAACTGAATGAAAAGACAACC
TGCATAATGGGAGAAAATATTTGCAAACTACTAGTTCCAC
AGGGGATTAATATCCAGAATATGCAAGGAACTCAAACATC
TCAGCAGAAAAAAAAAATCTGATTAAAAATGGGCAAATGA
ACTGAACAGACATTTCTCAATAGAAGACATACAAGTGGCC
AACAAATATATGAAAAAATGCTCAACATCACTAATCATCC
GGCAAATGCAAATCAAAACCACAATGAGGTATCATCTCAC
TCCAGTTAGACTGGCTGTTATCAAAAAGACAAAAAATGAC
AATGGCTGGTGAGGATGAGGAGAAAAGGGAACTCTTATAC
ACTGTTGGGTTTTTTGTTTGTTTGTTTTGTGAGGAACCCC
CATAACATTCTCCACAGTGGCTATATTAGTTTACATTCCC
ACCAACAGTGTATAAGAGGAATGTAAATTAATACAGCCAC
TATGGAGAACGATATGGGGGTTCCTCCAAAAACAAACCAA
CAAAAAACCAACTACAAAGAGAACTACTGGTAGTCAATCT
AACAATCTACTGGGCATTTATCCAAGAGCAAGGAAATCAG
TATTTTGAAGAAGTAGCTGCACCCCTATGTTTATTGCACT
TTTCACAATAGCCAAGATATGGAATCAACTTAGGTGTTCA
GCAACAGGTGAATGGATAAAGAAAATGTGGTATATGTCTA
CACAAGGGAATACTATTCAGCCATAAAAAAGAATGAAATC
TTGTCATTTGCAGCAACATAGAACTGGAAGACATGTTAAA
TGAAATAGTCCAGGAATAGAAAGTTAAACACTACATGTTC
TCACTCGTATGTGGAAGCTAAAAAAAAAAGGTGATTTCAT
AGAAGGAAAAAGTAGAACAGAATCCTAGAGGCTGGTAAGG
GTAGGAGGAAGGGAGAGACAGGGAGAGATTTGTTAAAGAA
TACAGAATCACAGATAGAGAGGAGCAATAAGTTCTAGTGT
TCTATACCACTGTAGAATGACCATATTTAACAATAATGTA
TAGTTTCAAATAGCTAGAAAGAGGATATTGAATGTTCCCA
ACACAAAGAAATAATAAATGTTTGAGATGATGAATATGCT
AATTACCCTGACTTGATTACTACACATTATATGAATGAAA
ACACCACTATGTACTCCATGAATATATAGTTGTTATGTGT
CAAATTTTAAAAATTAAATTTTTAAAAAAGAATGAACCAT
AGGATTTTTGAGTGCCTTTAACTTCTGAGTGTGTATCAGG
GAGCAGGACTGCACTCGATGCTGGAGTTGGGCGATGGCTA
AAACATAGCTCCTGATCATCAGGGGCTCCCAGTGCAGTGA
TCCCATTCCAATGTCATGACTTATTCCAAATTGAATTCTA
ACCATGAGCTATGATGTCATGAGGTCCTACTGTATTTAAA
AGTGGTTTTCAGACATAGTCATTCTATTTTGGGAAAAAAT
TAAATTACCATCTCCTAAGTAAGTAAATGAAGCAGAGAGT
GCACAGAGAAATAGAAGCCGATGAATGTTTTCTTGAGCTC
TGTGGCGTTTGATGAAAGATAACCCTTCATCGTTTAGAAG
ACACATTTCTTCTTGCTTATAGGGAAGTGATGGAAGGTGC
CCAGGAAGAGAGGTAAAGGAATGACAATGAAGGCTGCTGT
ATCCAGCATTCATCTCTTGGGTTGAGCTGTGAGCTCCATG
AGAACTCAGATGAATTGACTTTGCATCAGCACAGGAACCT
GTCAGGGAAGCTCACCATTGTTTCTGATGTTAACAACTCT
TGATCCAAGCCTGCCCAGTTTCCTACTTCCAGTCTTCCTT
GGCCCTCCTCTGAAGATGGAAACTAAGCCAACAGGCTGAG
AACTTCCTATCCTCTCTTCCTATCTCCAAGGAAATAGGAG
CTCACAGCAGAAGAGTGCAGGGGGAGAGGAAACAGTTATT
TCTCAAGCCATTAATACAGTTCTTACACGACTCTGCCTCC
TGGCCCACAGTGATGGACCCACGGTTGGGAGTGGACCACA
CAGTGGGCCAGCTGTAGAGCCTGAGACTGGGTAAGGGATG
GACATCTGACCCAAGTAGGGACAGTGCAATGCGTGCTTGG
AATTGATGACCTAGGGACCAGAGAGCAGTGCTCATTGTCT
CTTTGTGGCGGGGTTAGCAGCTCTGAAGTCATCGGGATGG
CATTTCCCGCCAGGTGGAAGAAGCTGGCCTGTAGTTGAAG
AACTGATACCCACACCCAGAGCTGCAGAGAGAGGGTGCAT
AACAGCAGCATGCCAGATTCATTTCCAGCTCTTCTGAGGT
GCAGCCACACCTTGACCTTCCTGCAGTCCTCTTAGCCTTC
CAAATACATTTACCTTTGAGTATAAATGAATTTAAGGTAG
GTATTGACATTTATAACCAAAAAATATATACACACTAATT
GTTATACCCCTTTATGTGTTTTGGTTTGCTTTTGTTTTGA
GACAGAGTCTCATTCTGTTGCCCAGGCTGGAGTGCAGTGG
CGCGACCTCAGCTCACTGCAACCTCCGCCTCCTGGGTTCA
AGTGATTCTCCTGCCTTAGCTTCCCAAATAGCTGGGATTA
CAGGTGCCCACCACCACGTCTGGCTAATTTTTATATGCTT
GGTAGAGATGGGGTTTCACCATGTTGTCCAGGCTGGTCTC
AAACTCCTGACCTCAAGTGATACGCTCTCCTTGGCCTCCC
AAAGTGCTAGGATTATAGGTATGAGCCACCACACCCAGCC
CCCCAAAAGCTACATTTTTCTGATTATAAAAATGATGCTC
ATTTAAAAAACTTTTCAAACAATATTGAAAGTATCACATA
TGAAGTAAAAATTACTACCCTCCCACCCACCAGACATAGC
CATTGCCAGCTAATATTTTTCCAGGCACTTTTTTCGTTTG
AAAGACAGATAAATAATTTTAAAAGAGTGAGTACATGCAA
TTTTATAACACACCATTTCATTTAAACATATGTTTTAGCC
GAGTGCCATTGCTTACGCCTGTAATCCCAGCACTTTGGGA
GACCGAGGCAGGCAGATCACAAGGTCAAGAGATCGAGACC
ATCTTGGCCAACATGGTGAAACCCCGTCTCTATTAAAAAA
TACAAAAAATTAGCTGGGCATGGTGGCGTGTGCCTGTAGT
CCCAGCTACTCGGGAGGCTAGGCAGGAGAATCGCTTGAAA
CCGGAAGGCGGAGGTTGCAGTGAGCCAAGATAGCGCCACT
GCACTCCAGCCTGGGCAACAAGAGTAAAACTCCATCTCAG
AGAGAAAAAAAAAAGTTTTAAGTATCTTTATACGATAATA
CTTATAAATTTATATTTTTAAAATAGATACATGATATTTT
ATGGTATTAAGGCACTTTGATTTACCCAATCAGCCCCCTT
TGTTCGACATTTAGGTTATTTCAGTAACTTCACTATGATA
AAGAACACAACAGGCCAGAGATGGTGGCTCACGCCTGTAA
TCCCAGCACTTTGGGAGGCCAAGGTAGATGGATCACTTGA
GGTCAGGGGTTCAAGACCAGCCTGGCCAACATGGTGAAAC
CCTGTCTCTACCAAAAATACAAAAAATTAGCTGGGCATGG
TGGTACACACCTGTAGTCCCAGCTACTCAGGAGGCTGAGG
CAGAAGAATCGCTTGAACCCAGGAGGCAGAGGTGGCAGTG
AGCCAAGATCGCATCACTGCACTCCAGCCTGGGTGACAGA
GCAAGACTCTGTCTCAAACAATTAATTAGTCAATAAATCT
TTAAAGAAGAGCACAACAATAAACATCCTTATATGTACAT
TTTGTAACATTTGATTCTCTTTAGAGAACATTTCTGATTT
CTCTAATACTGTTGTTTGCCTTATGGAACAACTTTTGGTA
CCTCCTCCTGGGGCCAGTCCTGTCAGTTTCATACATGCCC
TCTTGATTTACTGCCTCATTCTTTCACACTAGCAATGAAT
ATTCACTGAGAATATATTATGTGACAGCCACTCTACCAGG
TTTTGGGGAAATGTGGATAAGTTTTGGGTTTTATCCTAAG
GATGAAGGAGAAACTAGTGTCTACTGAACTCTGACTCTGT
GCCAAGCACTATAGAGGATTCTTTATCTCATTTATTCTCC
ATTAAAAACAAGAACAACCCTGAGCAGTAGACAGTACTAT
CTCTTTGTATAAGTGAGGAAAAAGGAGATCAGAAAGCTTG
AGTAGCTTGTCCAAGATCATATAGTTAGTAAGTACAAAGC
TGGGATTTGAACCCAGGTCTGTGTGATTTTTTTGTGTCAC
ACACAGTTTACAAAGACAGATGTGAAAATGAATAACAAAA
GCCAAGTCATACGTCCTTTATAAAATCTGAACAAAGGGAT
TTATTTAGGCCCATCAGCCGTGATGATCAGAGAGGCCGAC
TTCAGACAAGTCTTTTCTCTGTAGCAGGCAGCTTTTTAAC
AGTCCAGGATAAAGAGACAAAGCCAAACATTAAATGATTT
GCCCTGACTCTTCACAGCACCAGGAGACCCTCAATAAGCC
AGAATATTTGCTGGCCGGGAAGCTAGGGTAAGGTAGGAGG
CTGTTTCTAAACAGCTCAGGGAAGCCAGAATCAGCAAAGA
TCGGAATAGCATTTGGGAAGCAGGCAGAGCCATATGGAAA
GAAGAGACTGGAGGAAAAGGACAAACTGTTGGGAGGTCTT
AGGATTCAGGCTGGTGGGAGTGACACCCTGAATGGCCTTG
CACTATGAACAGATGATGTGCCAACATAGGCCAACCCGTA
GGGTGAGTGTGCATCTCATTGGAGGCCAGGTTGGGAGGAG
CCTGGAAGCACTGCTTACCAGGCACTGGGCTGCAGCAGCT
GATGAAGCTTGGGCGGGCTGAGTCAGTCCGCTGAGGGCTT
TAGATTTGCCTGGACAAGATTCATGGAGTTGACCAGGCAG
CATCCCATGAAGTCAGTCCAGGAAGAACATCCCCAAACTG
ACAGCCCTCAGCTCTTCCTTTCCACATCTAAGAGAGAACC
TGAAGTGCAGAGCATGCGCTTGCTGGGAGTTCACTGGGAA
ATGGCCACACCCATGGGGCTGGTGTCTCCACTCCTTTCCT
TGCTTGTACTTGTTCCTTGTGTTATAGCTGAACACTCCCC
ACTCCCCAGTGTAGGGATCATGGCAGAGTGCAGTGACTTG
CCAACTTATTTTAACCCTCCTTTTTTTTTTTAACAAACAA
AGTCTTATATACTAAAATTTTTAATACATAAGGCAAGTAA
GATAGCTGCTCTCATCTGAGTGATCAGGGAAGCCAGTATC
CTTTCCCTCTCTGAGGATGTTCTGTTGGGTACACAGTTTA
AAAATCACTGACATAGGACCAGGTGTGGTGGCTCATGCTT
GTAATCCCAACGCTTTGGGAGGCCGAGGTAGGAGGATCAC
TTGAAGCCAGGAGTTTGAGACCAACCTGGCCGACATAGTG
AAACCCCATCTCTACTAAAAATAGAGAAAATTAGCTAGGC
ATGGTGGCGCATGCCTGTAATCCCAGCTACTTAGGAGGCT
GAGGCATGAGAATCACTTGAACCTGGGAGGCGGAGGTTGC
AGTGAGCTGAGATTGCACTACTGTACTCCAGCCTGGGCGA
TAGAGTGAGACTCCATCTGAAAAAAGAAAAAAAAGAAGCA
AGGAAGGAAGGAAGGAAGGAGAAAGAGAGAGAGAGAGAGA
GAGAGAGAAAGAAAGGGAGAGAGAAAGAAGAAAGAAAGAA
AGAAAGAGAAAGAAAGAAAGAAAGAAAGAAAGAAAGAAAG
AAAGAAAGAAAGAAAGAAAGAAAGAAAGAAAGAAAGAAAG
AAAGAAAGAAAGAAAGAAAGAAAGAAAAAAAGAGAAAGAA
AGGGAAAGAAAGAAAGGCCACTGACATCACTGAAAGAGCC
CAGAATTTAAAGTTAGAACACTCAGGTTCTAATCCCAGCT
CTGCCATGTAAAAAGAGTGTGGCTTTCAGGAAGTCATTTA
GCCTCTCATAGACTATTTTTTCATCTGTGAAATGAAGATA
ATTCTTGTCTACTTCAGATGTGGCTGTGAACATCAAGCAC
AAACGTGTTGGGAAAGCAGCTGTAAAATGCCATATAAATG
TGAAATATTCCTTTCCTTGGCTTTTCCACATTGGCATAGC
CCCATGTCTTCTCCATATCCAGGGGCTAGGGGACAAAGCC
ATGCCATTTGGGACTAAACAGTATGATCCACTCACTTTTC
TGGTTTCCAAAGAGAGATGGTCATTTGAAGGTATATTTCT
TTGGGTTTTTCTCCTCCACGTTGTCATTCTTGGATTGTCC
TTTTCACTTTTCTCTGCCAGTCAGACGCATTCTGTGTCTC
AGCCCACCGCATCCAGAGACCCAAATCTGCTGCCCACAAG
AGCACTCACTGGGTCGCAGTCTCTTCCACACAGGTGCTCC
TTGTGTGCCAGCTGATTATCGTTTAGATTTTATAACTCCC
TGGAAAATCCATCTTAGCAGAGAATAACAAGGTAATTTCC
TCTACTTCTCCAAGCTTACCCCAGGTCCATACAAAAGAAA
AGCACCAACTCTTTTCTCTGGGTTGCATCAGGGAAACTGT
TATTTCTAGCAGTTCTCCTATTGTTCAGTGCTTTATGTTG
CAGCATTATATGTGGAAAAAATATCCGAGAGAGTGACAGT
GTACTCCTTCCTCCTGAGGCCAGAGATGTTAGGAATGAAC
ATGGTGTTGGTAGGGAAAGTGCTTTAATGCTGGGGTTCAA
CAGAGAGGACCATGTCAATTCCTCACGGTCCTGGGCAGAC
TTAAATAACGGTCTTAATGTGGAGGTGGTTTTGTACACTC
TGGTGCCTGTGCTGTTCCCAGCTTTCCCACCAGCAGCCCA
CACTGCTGAGGGTTGCCTTCTATAGCAGTCCCCTCTTAGC
CTCAGTTGCACTTTCTATAGTTTCAGTTACCCATGGTCAA
CCATGGTCTGCAAATAGGTGAATACGATACAATTAGATGT
TTTGAGACAGAAAGAACCCCCATTCACATAACTCATTACA
GCATAGCACTATAATTGTTCTATTTTATTATTAGTTGTTG
TAACTAATCTCTTACTGTGTCTAATTTTAAATTAAACTTC
ATCATGGGTATATATGCATAGGGAGAAACAGTATATGTAG
GGTTTGGTACTACCCAAGGTTTCAGGCATCTACTGAGGAT
CTTGGATGTCATACAACACAGTAGTCCCCCTTTGAATGAA
GTGAAGACTAGTTAAAATAAGGGAGGACTAGTGTATTGCA
CAGCACTAAGGGTGGGAAACCGACGAGAGTGGCATGAGTT
GTATCTCCACGTTCCCAGCTATATATACCACCTATATACC
AAAGGCATGTGGGTCTGGGTATTGTGTTAAATGGGATAGA
CTTGACTTCTGGGTAGGATCTCAACTGGTGTTATTATGAT
ATCTACTAGTAGAATGGTTTCAGGCCTGTGACATCAATAG
TCCCCCCCTTAAGAGAGAGCCAGTGGGCTCACCTGAAGAG
CCAGTGGTTTTGATGACCCATTGTGGGCAGAACAGGAATT
GGACTTCATTTGATTGACTGATTGATTGATTGATTGAGAA
AGGGGTCTTGCTCTGTTGACCAGGCTGGTCTTGAACTCTT
GGCCTCAAGTTATCCTCCTGCCTCAGACTCCTAAAGTGCT
GGGATTACAGGTGTGAACTACTGTGCCTGGCCAGAAATTG
GACTTCAAATGGGGGCAAGCAATCTGCCACACATCCTACA
GACTAATCGAGTTTAATTTAGTGGCTGCTTACTCAGAAGG
GATTTATTTCTTCTTTTCCCATCTGTTTGGATATTTCCTA
TAGGTTAGAGTCCATCTGACTTTAGTGGAGCCGTGGAGAC
TCTTGCTGGAACTGTGCAGCGCATCTTTGCATTTTCTTTT
AAGTGACATAGTCCAGTGAAGAGGAAGAATAAATCAGGTG
AAAGGAGAGAGGCCACTAGCAGGGAACTCTAGATTTCCTG
GCAGCAAGGTCTGCTCCTCTTGCCAGAGGGGCACTTGGGG
CTTTACTGTTTGGCCTCTTTGCACTGCTCATATCTGTTTC
TTGATATTCCTCAAAAATGTACCAGTCCCTCTAAGGCTAG
ACATCACGACTCTGCATTCTTTCAGGGAGTGACATAGAAA
GAGAGGCTTCTTTTTCTCTCCTATTCTCTTCACTCCTGCA
ACCCAACCCTGTATCTTTCCATCGTGCCAAGGAAGCATCA
CACACACTGCTCCATAGCCCCTACTCCATAGTCCTCACAG
GCAGGGCCTCCTGTCCTCCCATCTGCCTGGCATCACCCAG
TGCGCAGGTCCCAGTGGCGCATCCTGATGCCTGGGTTCAC
TAGCTTTCAAATAGAAGACCAGTGAACTCACTGGGAAGTG
GGTGTAAAATATGTTTGGTGCCCAAATTAACATTTCATTC
TGGTTATGCACCATCAAAGGGCCAGAGAGCAGATGGGATA
ATTAAAATCTCAAGACAATTGGTTTTAACTTCCTTCCCCA
TTAGACCTTTCACCAGTGCAATTAATTTCCCCATTTTTCT
CCTTTTGTTTTCTTTAATCAACCTCTGTTTAGGGAGCTAA
TGAACCATGACAAGAACAAAAGGCCGGCAGCCAAGAGGAG
GGGGAAACAGGAGCTGGCAGACCCGACCGGACCGCGGCTC
CTAAGCTGTTTGTTTCCCTTCTCAAAGGCGCAAGTAAGTG
TCGCTGCCCTTTACTCTGCTCAAAACTTTAGGCCTCCTCT
GCGAGGCTGCTCCCCTCCATGGGACCCACCCACAAGGGTA
GAAATGCAGAAAGCAAGGCTTTGCCTCTAGGGTGGGAGGG
GAGGGAGGAGCTGGTTGCCAAGGGAACAAGGAATCCCTTT
TGAGAGTCTAGGATGTTCTCAGCCTCAGAACTGGCTAGTG
AGCTGGCCAAACATGCAAATCCCCACAGGTGCAGGATGTA
AAAGAGAAGTGGCCCTGGGCGAGGCTGCAGGGGCAGCTGG
CCGTGCATTTTGCATATGCTCGTATGAAGCTAAAGTTAGG
CTCCGGTTCACCCCAGGTGTAGGGGCCACATTTAGCTATT
CCTCACCACTGAGCCAGAGGCTTGCTGCATTATTTGACTA
GGGCAGGGTCTGGCTTGCCCTCTGAGTCCTGAATTGGGTA
CTGGGCCATTGCTGTACTCGGGTAAGGTTAGTGTAATCAC
AACTACTCTTTCCCTTCCCCAAACCAAGTCTGAACACCAT
CAATGTAACACCTAAGATGGACTTGAAGGATTATCTCCAT
CCCAGAGCTAAGACATCACCAAGATTACATACTAGCAGAC
CCCAGTCTGGTTTGCTCACGGACTTCGCCTGTACCATTTC
TGCTAACCAGTCTTCTACAGCATCATTTGCTCTGCTTGGC
ACCCTTCCAGCCTCTGACCCCTAGAAGGGCCTTCCTTTTT
GTGGCCCAGCCTCATCCCCATACCTGATACTCAGCTTCTC
TGGCCTCCCATTTTTCTTTCTTCTTTGGCCACAGTTTGAA
TTCCTATTCCAATGAGCTGCCTTGAGCCACACGGCTTACT
CCTAGGACCTCACCCAGTTCCCCGTGTGTGCAGGGCCCAG
GGGTCTGGAGGAGGGAGTGGCCTCAAAGACCAGAGGAGGG
AGAGGGTGTCGATCAGAGACTGGCACAGGGAGAAGAGGTA
TAGGCTGTTAGTGCTGAGGGGATGCCTGTGCCCCTCAGGT
CTTGTTTCTTCCTCCACTAGCTGCCCCCTCCTCCCAGAAG
TGGGATCTGAGCCACCCCTAGGGTCCAGGCCAGGAACAAA
GGCCCTGTGTGCCACACTCCAGGGCATCTGTGTTGTGCTA
AAGGCATGATGCCCTCTTTCTTTTTTCTTTTATAAAGAGT
TCAGGGTGTGCCCTGCGGAAGAGGGATGGGGAGGGAATGG
TGGTGGTCAGAGGGTGTGAAGCATCCAGTTAGGGTCAGAA
ATTGCCATGTGTCAGTGGGTGTCAGGGGCGGGCGAAGTCT
TTAGTGGTCTCTGAGACCTTGTGCTAGTGGGGTAGGAGGG
GAGGACGGCGTAGGGAGAGATGACGCCTCCTACCCCATCT
TTACCTCAGGCAGTCACCCAGTCCCGGTGAGCAAGAGCAC
ATTCCTTTTTTTGGTTCTGGAGCTTAAGGGCTATTCTCTT
ATCAGGAGAAAGCTGTAGATTCTAATGCTTCCAAATCAGA
GACAGAGGCTGGCTGTGACTGGATTCTGGTCACTAGAATC
ACAGTGAGGAAGGCTGAAGCCTGTGGCGGCGAAGTGTCTA
GGAAATCATTGCCCGTAATCCTCCTGGGCTACTTTTTTTA
CATGGTGGTTTTTCCTAGTTTGTTGACAGTGATGACAACA
GAGCTGGCCACCTTGCTGAGTATGCTGGATGGCACACAGT
GACAACAAATGACACAGAAGCCTCTATTCTCAAGGACTCG
AGGAGTTAAATATCTGATGGAGACGAGAAGACAGGACCCA
GGCACAAACAGCGCAATCTATAGGAACAAATACAAGAATC
ACATACTCCACAGCCCCGTGAACGATGGACATAGATAGCA
AAGGGCTCCCTAGCAGCCCTGGCAGGCACGTAGACAGCCA
CAGTCAGCTCTCTCAGATGATCTGAAACCACTTCAGTCTG
TCTGAAGCTCTCATGAACATTTCCGGTTAAATATTGTGTT
CAATAATTTATTCTGGAGGAGATGTTCGCTCCCCTGGGAA
TCACTTTGCAGCACATCCCCTCCAGGGACCAGCTACAGAC
ATCAGGCGCCAGGATAGAAGAATCACTCTGTGTAGACGGT
GGACCAGGAACAAGGTTGCCTCCAAAAAATAATAGCTGAC
ATCCACCCCACCCTCCGCTCTTCAACCAAGCCAGTCAGGC
AATGAACATTTTCACACCTGAGGGATGATTTTTGCTTTTG
TCTGATTCTGCTGTATTAAAGGAAACAAGTGTTGAGAAAG
GTAAGTTGTAAAAAAAAACCGCGGCCTTTCCCTGATTCAC
TGGGAACAGACATAGAGGAGATTTTCTTCTTAGGGAAGTC
GAAGTGGGAGAACAGAATCGGGGGTTCCGTTCCCTCGTTA
GCTCTTTGTTCTGGGGGCTGTCCTATGCATTGCAGGGTGT
TTAGCAGCGCCCCAGCCTCTGTGACTATGCACTTCCTCTG
CTTGTGACCATTAACAGTGTCTCCTGACACCGCCCAGAAT
CTCCCTGTGGGCAGTATCACCTGACTCACTGCCACAGATT
AAAGGGGATGGAGTCCCAGGCAGCATCGGGGATGCCCCCA
GCCGCCTGCTTTGGAAAGGGCTCGACTCCTAAAATAGAAA
CAAATCCCAGGAGTGTCTGTAGGTCACAAATTTCAGCATG
GCTAAAATTTGAGTGATGCGCACTGCTTTCTCAAGAAAAA
AAAAGTGGGTGATTCCCAGTGTCGACATAAACGATTTTTA
TAAAGATTGCTAGTTGGATGTACACAAACATAAAATTGGG
TGCACATCCCTTGTACGTTTTCTACAACTACAAAATCAAA
ATAAGTTCACGATTTGGCAAATCAAATATAAAACCAATAA
AACTCAAGTTAACATTAATTTAATGAGACAGATAGTGTGA
TTTTGTGGAGTCAAATTGCTCCTTGCTTGGTAACTGAGGC
ACTGAGTCGGTTCTCCGAGCGGGGCATGCCTCATACCTGC
ATTGTCTCACGACTTAAATCTCATGTAGCATCGTCTCTTC
AAACTCCTAGGAAACACTGGTTGTGGGCCTTCTGTGAGCT
CACTTGGCAAATACATCCTCTACTCACTAAGGCCACCTGT
GTTTTCTTCTGATTGGCAATTAACAGTTGACAACTGGCAA
TTAAAATAGCGCCTGTAGGTTGCATTGTGATTGTGAACAC
TGAGCAAGGCTGGCACTGTACACTCAAAGGTGGACATAGG
GAGGACCCCAAATATGCTTATATTCTTTAGATTCTTGTCC
AAATGAAAAGAACTTTACATTTTAAAAATGGCAAAGTTCC
AACAGAGAACTCCCAGTAATATATCAGGAGACTCTCAGAG
GAGCAGATCCAGTCTGGGCCTCTCTACAGATGAGAAACCA
ATCGTAGAGAATTGCCTGGGGGAGAGAGATGCAGAAGAGC
AGAGCTGGCTGGGAAGCAGCCCTCGCCTGGGAGCCGGTGC
TCCTTCCTCTCCTCTGGCTGTCCTTCCAGCACAACTCTGC
AGAATTCGGATGCACAGCCGTGCATAGATTTGGCTTGTTG
TTTTAAATGTTCATTCAACTGAATTGAATACTTAAAGTTC
ATTTTTTAAAGGTACTAAATTGAATTAGGGAGTTTCTTTT
TTTAGATTTTGATCTTTTAGTATTTAGTAGTATGACTAGA
AAGCATCATGTGTGTGTGTATGTATGTGTGTGTGGAACAT
AACGTACATCCACAAACTATGGATGTAAAGATCCAGTTCA
GTGAATGATGATGAAGTAAAAACCCAGGAAACCACAGTCA
GGTCAAGAAATAGAACATTTCCAGAGTGCAGAAGTCTCAG
AGTAAGCTTGGTCACAATTCTTTTTCTCCTCTAAAAGTAA
CCACCATCCTCACTTTTATTATAACAGTTTCCTTACTTTT
CTCTAGAGTTTTACTATCTCTATGTGCATCCCTAAACAAT
GTAGTTTAGCTTTGCTCATTTATAAGCTTTATATCAATGG
ACCCTGACTCTGAGTATTTGTGTCTTGCTTCTTTTCTTCA
ACATTATATTTATTTACTCCAACCATGCTGTTGTAAGTGG
CTCTAATTCTTATGCTTTCTATGACAGGCCAGCATTTGGT
TTGGTTCCAGCTTGGGGCTATTACAAACACTGCTTCTCTA
CACATTCTTGTATACATCCTGGTCCACAGCATCTGCATGT
ACACCTGCCTCAGTGGCATTTTCCCACAACAGAATTTCTC
CACTTGTGAATAGTGTGTGTGAATCTTTAACATTAGTAGA
GAATGGCAACTATTTTCCAGAACTTTGCTTCAATTTAAAC
TCCCAAAAGCAGGCTGGGTGCGGTGACCATACCTGTAATC
TCAGCACTTTAGGAGGCTGAGGTGGGAGGATCGCTTGAGC
CCAGGAATTCAAGGCCAGCTTGAACACTACAGTGGGACCC
CATGTCTACAAAAAAAGAAAAAAAATAGCTGGGTGTGGTG
GTACATGCCTGTAGTCCCAGCTACTTGGAAGGTGGAGGCT
GCAGTGAGCCGTGATTGTGCCACCACACTCCAGGCTGGGT
GACAGAGCAAGACCCTGACTCAAAAAATAAATAAAAACAA
ACTCCCAACAGCAGCAGTTCTCACTATATTCCATCCTCAA
TAGCACTTGTTATTGTCAAACTTTAAAACTTCAGCTGATC
AGGTGGCTGGATAGTGAGTAACATTTCACTGTGAGTTTAA
TTTGCACTTCCCTGATTACTAAACAAAACCAAGCATCTTT
TACTATGTTAACTGGCCACATGAATTTCCTGTTATGTGCC
TCTTTAAATCTTTTGACATCTTTCTATTGCCAAATTTAAA
TTTCCTTTGTAAATAAATTTCATATTCATTAAAATTACAT
TTGACAGAAAAGTATGTCAGTCTTCCAGGGTACCTCTGCA
CACCTGAGAACTGTATATAGCTAAAGGTAAAATGTCTAAG
ATCTGTAAGCTTATAAAAGCGATTTTTTTTTTTACTCTAA
GTCATTGAAAAGATTATAACAATAGTTCACAGAAAAACAC
ACATTTAGATCATTTTTTCTTATCTCTATTTTCAAATCTA
ACATCCTTTTATTGAATTTTGTCCCCTCGTTTCCCTATAC
TTTCATAGAGAACAAACATACTCCTATATATCACAGTCCT
TTGTTAAAATCAAGTGCAACAGAGGTTATTTATTATTCTA
TTCTGTATTTCTCATGCTGTGTGCGATATGCATTGTTAGG
AGTTAGCTAAATGTCAATAATAAAGTAGTGACACTATTGT
ATATATGACCTTTGCACCTGAGATAATATTAAGTAAAATA
TAAATGGCTACAATAGTTATACATATCTAATAAAAATAAA
TAAACAGCTCACCCAAGCCTGACATCTAGCTTTTGCTCAC
CTTATCTCCTTTAGACATTTGGGTATGAGCTCACTGGCAA
AGAGTGAAGCCCATATAATCTACCATTAAATAAATTATTC
AGTAATCTGTGATGTCCTGGTAACATGAGAATCCCCTATT
AAAAAAAAAATACCTGCACTGCTTACAGAGGCACATGTCT
GCTATTTACAGTCTTTATGGAAGTTGCTTTGCTAGCAAAT
CCAACTGGAACTCCCCGGGAATCTACAAGGATTGATGTTT
ATTGCAGGGTTATTACACTAAGCTATTTTGCATATGTGTA
GGTGAGTGATGCACACACACACAGAGGACCAGCAGAGAAA
GCCCAAGCAGGTATGAGGTATTTGTTAGCTCTGCTTCATT
TTCCTCTTAACACTCAGGAAACTCAAATAGGGACAAAGTA
ACTACAGGTCACCCACAGATCCAGTGATATGTATTCCTGA
CTGTATCCAGGCAACTGGCTTCGTACTTTTTTCTAAGAAG
ATATGTTAGTTTTCTGCTAACAATGTCAGATTTCTCTCAC
AGACAAAGCAGACCCAGGGACACTGAGCCTCCCTTTTTAC
TTCCCCTTTTTCCCCAGGTGCGAGTATGATGTCCTGAAGA
CAGGAGGGGACGTGGGTGGCAGGGAGTCAAGGAATGAGGG
AGGCAGCTTGCAGATCAGAGTAGGGCAGATGGCCTACATG
AATTCTCATTCTGGGAGGGCTGGAAAAGAAACAGCCAGGT
TGGCTGGGCACAGTGACTCACACCTGTAATTCCAGCACTT
TGGGAGGTTGAGGTGGGCAGATCACTTAAGGCTAGGAGTT
TGAGACCAGCCTGGCCAACACAGTAAAACCCCATATCTAC
TAAAAATACAAAAATTAGCCAGGCATGATATTGTATGCCT
GTAATTCCAACTACTTGGGAGACTGAGACACAAGAATCGC
TTGAACCCAGGAGGTGGAGGTGGAGGTTGCAGTGAGCCGA
GATGGCGCCACTGCACTCCAGCCTGGGTGACTGAGACTCT
GTCTCAACAACAACAAAAAAAAGAAACAGCCAGGGGTCTA
TTTTTTCATAGTCTTAATTAATTTTTAGATTAGAAATATA
TTTTATAAATATAGAAACATAATTGGTATGTGGATGAAGC
AATTCTCTTTATAACAGGCCCAGAATAGACAACTCCATTT
TCATGAAGTATATGTTGTGTTAACTTTTGAGCTGACAATT
ATCAAAAAGGTTTCATCAAGTGAAACTTGACATCAAGTCA
TATGTCAAAAGTATGCATAGACAGAATTCTTGGCATACTG
AAAAAGTATGGACAGGCAAGTGAAATGGAATTATGTGAAA
TACTACTTGGATTTTTCTAACATGTTACACAGTTATTCAG
TAATTAAAATGTTTCTGAAAAATAAAAATATAAAAGCTGC
ACAAATATTCAGTAACAAAAGATGAAAAGTACAGATCGTT
TTTAAAATTAAATAACTTCAATGAAATTTTACTACACACC
TATCAGAATGATTAAAATTTAAAATAATGACCATATCAAT
TGCTGATAAGGATGCAGAAAAACTGAATCACTCATACATT
GCTGGTGGGTATAGCCACTCTAGAGAACATTTTGGAAGTT
TCTTATAAAACTAAACATGCAATTACCACAAAAACCAGCA
ATTTCACTCTTGGGTACTTATCCCAGAAACATAAAAACAT
ATTTTATGTTCACACAAAACCCTATATACAAATGTCCACA
GCAGCATTATTTATAATAGGCCTTGGAAACAACCCAGATG
TCTCAGTGGGCAAATGGTTAAACAAACTAGTGCATCTAGA
TGTTGGACTACTACCCAGCAATAAAAAGGGAGCAAACCAT
GGACACACACAAAAACCTGGATGGATTTCAAGTGAAAAAG
CCAATCCCAAAGAATTATGTATGTTATGAATTTATTTACA
TAACGTTCTTGAAACCACAAAATTAGTGTGAGAGAGTATA
GCTTAGTGATTGGCAGGGGTTAGGGCCAGGGGGTGGAGGA
GGAAAGGAAAGGGCAATAGATTATGTTACAAAAAGGCAAC
ATGAGAGATGATGCACGTGCACACACACACACACACACAC
ACACACACACAGGAGTACATGTAAGACAGGAAGGAAATCT
GATCAAGATCTGTGGATTGTACCATCAATTTCCTGGTTGT
AATATTGCACATACTAGAGTTTTGTAAGATGTTACCATTG
GAAGGAAATTATGGATAAAAGACACATTGTATCTCTCTGT
ATTATTTCTTACAACCTGATGTGAATCTATAATTACCTCT
ATTTAATTAAAATTTAAAAAGTTAAATGGAATCTAGTATT
CTCATGATATATCTGTTAACCTTGTACAGAAAAAGAACCC
AGGTATGAAGTCAAAGAAAGAGCAGTGGGGAAGCCTGAAA
AAAGTTCAAAGTGCAGGACAAAGGCAGAGCTGGAGCTGTT
CCTGCACCTGTGGTATGTATGGGGAGCAGGGGAGAGAAGA
TATCAGCACAGGTCATTTTTTAGGGTGCCAGGCAGGGTGG
AGGAGAGAGTTCTTAGCAGTAGAAACCCACTGTGTGCTAA
CAGCAATGAGGAGAGTCCTAGCAGCAAGGGTGAAAACAGA
TAGGCGGCTTCCTTTGGGTGCCCAAGGTCCAACCATGAGT
TTTTTTTAACTCCAGAAACCCAAACATACACCATTTGATA
AAGCTAAAATTACTTTAGCTGCTGGAAGCAAATCTGTATT
TTTTTGTGATCAACTCAAACCACAGACAGAGCAGTGGATT
GTCTTTGGGTAGGTGTGAATGGGGCTGTATTAGTCACCAG
AGTTTCAATTGTGCTTCTGTTTAGTTATCAAACTGCAATT
CCATTGATACCCCCTCTTGAGTGTCTCCTCTGTGAGCAAC
ATGAAAAGGACCTCTAGTCAAATAGAAAACTTGTCCTGAA
TTTGGAACTACAACATGCCCTTACTTATTCAGGACTCAAT
TAACTCAGCTTGAGGATAATCCATGGTGAAGAAAAACAAG
AGCTGACAAAGAAAAGAAATAGGTGAATCAAGGCAGGCAC
TGAGGTCTCTTCCCACAGACCTTAGGTGGGTTCAATGGAA
CCTTGAGGCCTGGGTTTAACTGGGCCTAACCCCACCCCAG
GGATGTATGGGGGTAAAAGGGACTAATACTAACCTCCTGA
CTGGTTGGAAGGGCCTGGGAGTCTGGGAGATTAGTGGGAA
AAACAAACAAAAGGTACTTAGAGTCCCACTCAAGACAGCA
ACTTTTAATACTGATTTCTTAATGGCAATTCACAGCCTTG
CCCTAACCGGTCCCTTAATCCTGCTCCAGTATACAAGCAA
GTTCCACAGTGTTTGTTCCTTAATAGCTCTCTTTCTGATT
ATCTAGCATTTTGGTTCATTTGCTGACCTTCAGACATTTA
CTGTTGTCCTGGTTGTTTAAAGGGCACTTTACTTAGGTAT
CTAAATTGGCCTCTTCTAGGTGTTTTCAGCTTAAACATTC
AGGTCTATTTTTTGTCACTCCTCCTGGTGGCCCACCAGGG
TAAGATAGATGGTTTGGGGCAACTAAGGGGGAGAGAATGA
GCTCTGGGGCCAGACGAATCTGCACTAGCAGCTACATGAC
CTCAGAGTTCTTTACCTTCTCTGAACCTCAGTTTCCTGTT
GTGCAAGGCAAAGGGATTTAGGGTCAGGTTTTATTTATTT
ATTTAGAGACAGAGTCTTGCTCTGTCACCAGGCTGGAGTG
CAGTGGCACAATCTCGGCTCACTGTAACCTCTGCCTCCCG
GGTTCAAGCGATTCTCCTGCCTCAGCCTCCCAAGTAGCTG
GGACTACAGGCATATGCCACCATGCCCAGTTAATTTGTTT
GTATTTTTAGTAGAGACGGGGTTTCACCATGTTGGCCAGG
ATGGTCTCAATCTCCTGACCTCATGATCCACCTGTCTTGG
CCTCCCAAAGTGCTGGATTACAGGCGTGAGCCACCACGCC
CGGCCAGGCTGCCTGATTTTAATCCTAGCATCACTACCTA
TGGTGATTTATGCTCAGGTACAGGATTTAGGGTCAGGCTG
CCTGATTTTAATCCTAGCACCACTACCTACTGCTTGGATG
TCCCTGGGTAAATTACTGAACTTCTCTAAACCTCAGTTTC
TTCACCTATAAAATGAAGGCAGCAGAGACAGCTAGTTTCC
CTCATTCCTCGGTTAAAAAAACACTTCATTTTTAGTTGCA
CACATGGTCTCTAAATAAAGGCCACATTTTTCAATCTTTC
TGAAAAGCAGAAAGACAACACCAAGGCAGAGTTGTCGACT
ACCTGGCTTCATATTGAAGGCATGCCCCAACACTCACACG
GAGCCCTTGGCAAGGACTGGGAGACTTGCTGGCTCCAGTT
GTTTAAGAAAAATCTCTGTTCATCATCAGCTGACCATTAA
ACTAACTGAGCAGGGACTTCAGTGGCCTCGCCTGACAAAG
AAAACAGGGTTCAGAAGAGTCAATAAACAAACGAACAAAA
ACAACAGCACCATCAAAACAAACCTGGGGAGGGTGGAGAA
TCTGATTTCCAGGTTGCCACATTATATTATTTAAAATGTC
TAGTTTGGGCAGGGCATGGTGGCTCATGCCTGTAACCCTA
GCACTTTGGGAGGCAGAGGCTCACTGCAACCTCTGTGCTT
TGGGTTCAAGCAATTCTTGTGCCTTAGCTTCCGAGCAGAT
GGGATTATAGGCGCCCGCCACCATGCCCAGCTAATTTCTG
TATTTTTAGTAGAGACAGAGTTTCACCATGTTGGCCAGAC
TGGTCTCAAACTCCCGACCTCAGGTGATCCTTCCGCCTTG
GCCTCCCAAAGTGCTGGGGATTATGGCATGAGCCACTGTG
CCTGGCCCAGTTATTTTAAATATATTCAAATATATATTTG
AAAACCATGTCTAAAAAAATGAAGGAAAACATCTCTAAAG
AACCTGGCCAGGTGCAATGGCTCACGCCTGTAATCCCAGC
ACTTTTGAGAGGCTGAGGCAGGTGGACCACTTGAGTTCAG
GAGTTCAAGAACAGCCTGGCCAACATGGTGAAACCCTGTC
TCTACTAAAAATACAAAGATTGGCTGAGCGCGGTGGCTCA
TGCCTGTAATCCCAGCACTTTGGGAGGCCAAGGTGGGCAG
ATCACAAGGTCAGGAGTTCGAGAATAGCCTGTCCAACATG
GTGAAACCCCATCTCTACCAAAAATTACAAAAATTAGCCA
GTTGTGGTGGCACGCACCTATAATCCCAGCTACTCGGGAG
GCTGAGGCAGGAGAATCGCCTGAACCTGGGAGTTGGAGGT
TGCAGTGAGCTGAGATGACACCACTGCACTCCAGCCTAGG
TGACAGAGCGAGACTCCGTCTCAAAAAAAAAAACAAAAAA
AAACAAAAAAGATATATATATAATTTATTTTTAAAAATCA
ATTAGAAATCCTGGCATTAACATGAAAAATTTGCAAGAGG
AACATCAGGAAAGGTGTGAGCAGGAAGAAGAGAGAATTAG
GAAACTTGAAGATAGGCCAACTGTGGTTATCCAATCTCAG
AAACAGAAAGAAAAAGAATGAAGGAAAATGAACAGATCCT
CAAAGACTTGTGTGGGACACCGTCAGGTGTTAATATGCAT
AACTGAAGTACCAGAAAGAGGCAAGAAAGAGAAAGGGGGA
AAAAAAGTACTTGAAGACATAAGGACTCAATACTTAACAG
ATTTGATGAAAAACATGAATTTACACATCCACGAAGCTCA
ACAAACTCCAAGTGGAATAAATTCAAAATATCCACACCTA
GACACTTCAAAATCAAACTGTCAAAAGCCATAGACAAAGA
ATCTTGAAAACAGCAAAAAAAAGTAACTCATCATATACAT
AGGATCCTCAAGATTAACACTTAAACACTCCATTAAAAGA
CAGATATTGGCAGAATGAATTTTAAAAATCATAGAACTAT
ATGTTCTTTATAAGGAACGACATAGATTCAAAGATAGAAA
CAGTCTGAAAGCAAAAGAAGGGAAAAAGATACACCATATA
AACAATAACCAAAAGAGAACTGGAATAGAAATACTAATAT
CAGATAAAAAATACAAATAAATTATACTATATTATGCTAA
TATATGACAAAATTTTTCCTAGAGGAAAAAAATTGAAATT
TTATGATAAAAGAGTCAATCAAAAAAATTTCAAATATATA
TGCACCTCTCGGCCGGGTGCGGTGGCTCAAGCCTGTAATC
CCAGCACTTTGGGAGGCCGAGACGGGTGGATCACGAGGTC
AGGAGATCGAGACCATCCTGGCTAACCCGGTGAAACCCCG
TCTCCACTAAAAAATACAAAAAACTAGCCGGGCGAGGTGG
CTGGCGCCTGTAGTCCCAGCTGCTCGGGAGGCTGAGGCAG
GAGTATGGCGTGAACCCGGGAGGCGGAGGTTGCAGTGAGC
TGAGATCCGGCCACTGCACTCCAGCCTGGGCGACAGAGCG
AGACGCTGTCTCAAAAAAAAAAAAATTAAAAATATATATG
CACCTCTCAACAGAGTTCCAAAATATATGAAGAAAAAGAT
GACAGAATTGAAAAGTTAAATAAACAATTCAACAATAGTA
GTTGAAGATTTCAATATCCCACTTTCAATGATGAATATAA
AAACTAAGTAGAAGATCCACAAGGAAACAGAAGATTTGAA
TAACACTATAAGCCAAATAGATGTGACAGATATCCACAGA
AAACTCCACACAACACCAGCAAAATACACATTCTTTTCTT
TTTTTCCAAGACAGTGTCTGGCTCTGTCCCCCAGGCTAGA
GTGCAGTGGCGCGATCTCAGCTCACTGCAACCTCTGCCTC
CTGGGTTCAAGCGATTCTCCTGCCTCAGACTCCCAAGTAG
CTGGGATTACAGGTGCCCACTGCCACGCCCAGCTAATCTT
TTGTATTTTTAGTAGAGACAGCATTTCACCATGTTGGCTA
GGCTGGTCTCGAACTCCTGACCTCATGATTCACCCACCTT
GGCCTCCCCAAGCACTGGGATTACAGGCGTGAGCCACCGT
ACCTGGTCTACACATTCTTTTCAAATGTGCATGAATCTTT
CACAGGATGGACCCTGTATTAGGCCAGAAAACAACTCTCT
AATTTTAAGAGGACTGAAATCATACAAAGTATGTCCTCTA
ACCACAGTGGAAATAGAAATCAACAACAGAAGAAAATTTG
GGAAATTCACAAATATGTAGAAATTAGACAACCGATAGGT
CAAAGAAGAAATAAGAGATATTAGCAAAGTCTTTGATGTG
AATGAAAACAAAACACATCATACCAAATCTTATGGGATGC
AACAAAAACAGTGCTTACAGGGGAAAATTATAGCTGTAAA
TGCCTACATTAAAAGGGAAAAAAGATCTCAAATCAATGAC
CCAACCTTCCACTTTAAGAAATTAGAGGAGCAAATTAAAT
CCAAAGCAAGCCAAAGGAAGAAAGTAATAAAGGTGAATAG
AAATAAATGAAATGGGGGAGAAAAAAATAGAAAAAAAAAA
TCAACAAACCTAAAAGTTAGTTCTTCAAAAAGGTAAAAAA
ATTGACAAAGCTTTAGCTACACTGTCCAAGAAAAAAATCC
AGAAAACTCAATTATTAAAATCAGAGATGAAAGAGGGGAC
ATTGCACTGAACTTAGAGACACAGAAAGGATTATAAGGGA
ATACTATGAACAATTGTATTCCAACAAATTAGATAACCTA
GGCTGGGCACAGTGGCTCACACCTATAATCCCAGCACTTT
GGGAGCCTGAGGCAGGCGGATCACATGAGGTCAGGAGTTT
GAGACCAGCCTGGCCAATATGATGAAATCCTGTCTCTACC
AAAAATACGAAAATTGGCTGGGCATGGTGGAACATGCCTA
TAATCCCAGCTACTCGGGAGGCTGAGGCAGAATAATCGCT
TGAACCTGGGAGGTAGAGGTTGCAGTGAGCCAAGATCACG
CTACTACATTCCAACCTGGGCCACAGAGCAAGACTCTGTT
TCAAAAAATAAATAAATAAAATAAAAAATTAGATAACCTA
AATAAACTGAACACATTTTTAGAAAGACACAGACTATCAA
AGCTGACTCAAGAGGAAATAGAAAAAATCTAAACCAGGCA
CAATGGCCTGTGCCAGTAATCTCAGCAATTTTGGAGGCTA
AGGTGGGAGGAATGATTGAGTCCAGAAGTTCAAGACCAGC
CTGAGAAACATAGCAAGACTCCGTCTCTAAAAAGAATTAA
TTTTTTTTTTTGTCAGGTACAGTGGCTCACGCCTATAATC
CTAGCATTTTGGGAGGTGGAGGCAGGCAGATCACCTGAGG
TCAGGAGTTCCAGACCAGCCTGTCCAACATGGTGAAACCT
TGTCTCTACTAAAAATACACAAATTTGCCAGGCATGGTGG
CATATGCCTGTAATCCCAGCTACCTGGGAGGCTGAAGCAG
GAAAATTGCTGGAACCCAGTAGGTGGAGGGTGCAGTGAGC
CGAGACCATGCCTCTACACTCCAGCCTGGGTGACAGAGCG
AGACTCTGTCCCAAACACAAAGAAAGAAAGAGAGAGAGAG
AGAGAGAGAGAGAGAGAGAGAGAGAAGGAAGGAAGGAAGG
AAGGAAGGAAGGAAGGAAGGAAGGAAGGAAGGAAGGAAGG
AAGGAAGGAAGGAAGGAAGGAAGGAAGGGAGAAGAGAAGA
GAAAGAAAGGGAGAAAGAGAGAGACAGAAAGAGAGAGAGA
GAGAAAGAAAGGAAGGAAGGAAGGAAGGAAGGAAGGAAGG
AAGGAAGGAAGGAAGGAAGGAAGGAAGGAAGGAGAAGAGA
AGAGAAAGAAAGGGAGAAAGAGAGAGACAGAAAGAGAGAG
AGAGAGAAAGAAAGGAAGGAAGGAAGGAAGGAAGGAGCAA
GGAAGGAAGAAAGGAAGGAAGGAAAAGAAAGACTAATTAG
ACCTATAACAAGAGATTGAATTATTAATCAAAAATCTTCC
CACAAAGAAAAGCCCTGGACCAGATGGTTTTACTGGTAAA
GGCTACCAAACGTTTGTAGAAGAATTAGCAACAATCCTAC
ATAAACTCTTTCAAAAATAAACAGAAGAGAAGGGAACCCT
CCTAATTCATTCTATGAGAACAGTAATACCCTGATACCAA
AGGCAGAAAAAGACATCACAAGAAAACTACATGACCAATA
TCCCCCATAAATATAAAAGCAAAAATTCTCAACAAAATAC
TAGTAAACTGAATCCAGCAACATAAAAAAAGGTTATATTA
CTAACTACTCCATAGAGTTGCTGTGATAAGTGAGTTAGTA
GATGCATAGGGGCTGCACATAGGAAGTGCTCCATAAATGT
TCATTTCTTCTTCCTGTTTTCTCATGAATGGATGTACCAG
GAAGTACTATGTTCACCAATATCTGGATTCCCTCTTTTAT
GTATAGTTGATCTCATTACTCATGGATCTGTATTTGTGAA
TTCACCTACTTGTTAAAATTTATTTGTAATTCCCAAATCA
ATACTCATGTTGCTTTCTTGGTCATTTATAGGCATGTGCA
GAGTGATGAAAAAATCTGTGTTGCCTGACAAACAGCTGTC
AGTGAAACAAGGCTATATTTTGCCTTATTTTTTCAGTTCT
CATATTATAAACAAGTATCCTTTTTGGGGGCCTATTCAGT
AACAAACTTGTTACTTTTTTTTCTTTCTGCTGGTTATTTC
AGTTTCCCAGATGTAATGACATAATGCTGATGTTTGTAAG
CACAAAAAGCCTATGATGTGCCTTATGGAGAAAATACAGG
TATTAGATAAGCTTTGTTCAGGCATAAATTATAGTGCTTT
TGGCCATGAGTTCAATGTTGAGGAATCAACAATATGTGTT
TAAAAAATAAGATGTCTTTAAATAGACACACATAAAACAA
GGTTATATATTGATTAGGTGTGTCCAGGGGCTTGTAGGAA
CTTAACCCTGTATTTCCCTTAGGAGCAATGGTTCAATATT
CTCTAAGTCAGTGTTCATAACAACTTTGTAAAACATAACT
ACTATACATAATGAGAATTGGCTTTACATGTACCTGCTGT
GATAGATTAAAACACATGGCGACAACATTTGCAACCCCTC
CGTTAAGAGACTATTTCCCCATACCTTGAATCTGGGCCGG
TCTGTGACTAGCCTTGACCAATAAAATATGGCAGAGTTTT
GTGCAATTTTTGGAGTCTGGACTCAAAGGATCTCACAGCT
TTTGCCTTTGTCCTCTTGGAACACTGTCCTGAGATCATGA
TGTAAGGAAGTGAGCTGAGACCGCCCACTGGAGGATGAGA
AGCCACACGGGGAAGAACCAAGACACCCCAGCCAACAGCC
AGAAACAATCGCTACACATGTGAATGAGGACATCTTGGAC
TTTCCAGCACAATCCTCCAACCACACGTACAGCTGTATGA
GGAAGCACAGACAAAACCAGCAAAAGAGTTGCCCAGCTGA
CAGATCACTTGAGGTCAGGAGTTTGAGACTAGCCTGGCCA
ACAGGTTGAAACCCTGTCTCTACTAAAAATACAAAAAATT
AGCCAGGCATGGTGGCAGGCACCTGTAATCCCAGCTACTT
GAGAGGCTGAGGCAGGAGAATTGCTTGAACCCTGGAGGCA
GAGGTTTCAGTGAGCCGAGATCGTGCCACTGCACTCCAGC
CTGGGCAACAGAACCAGATCCTGTCTCGGAAAAAAAAAAA
AACAGAGTTGCCCAGCTGAATCACAGAACCATGAGAAGTA
ATAAACTGTGTTGTTTTGGAGTGGTTTGTTTTACAGGAAT
CAATAAGTGGTATACCTACTTGCTTGGAGTTCAGTGTGGC
TATGGGACTTGCTTTTGCGAATTAAATATTACACATGTCG
CTTCCAGGTGGAAGCATGTAATTGCTCTTCCCCTACTGTG
GCAATCAGGGAAGGGTATTTTGATAAAGAAAAGCTGTGAG
ATTGAACGGTGTGCTAAGTCATCATGCGAGGACAGTTGCC
CTGGATAGCAGCCACCCAAACCCAAAAGCAGACCAGGGTG
AGCTATGAATAAACTGTTGTATAAATCCTAAATTTGGGGG
ATGTTTGTTACTGTGGCATATCTAGCTTATTTTAACTACC
AGAACTGGAGATTTTAATAGATATTTTTTCTTTTTCTTTC
TTTCTTTTTTCTTTTCTTTCTTTTTTTTTTTTTTTTTTTT
TGAGACAGGGTCTTGCACTGTCACCCAGGCTGGAATGCAG
TGGTGCGATCTTGGCTCACTGCAACTTCCACCTCCCAGAT
TCAAGCACTTCTCCCATGACAGCCTCCCAGGTAGCTGGTG
CTACAGGTGCCACCATGCCTGGCTAATTTTTGTGTTTTTA
GTAGAATCAGCGTTTCACCATGTTGACCAGGCTGGTCTGG
AACTCCTGGCCTCAAATGATCTGCCCATCTCAGCCTCCCA
GAGAGCTGGGATTACAGGCATGAACCACTGCGCCTGGCCT
AATAGACATTTCCTATGCTAAGGTTTTTTCCTACTCACAC
AAGAATTTCTAGACCTATCTGGAAAAAGAAAAAAAATGCT
TGAATGTAGACTGACAGGTCAATGCCAAGCTGGGTGTCTG
GGATTAATTACAAATATTCATCTGCCCCTTTGAATCTATT
CATTCCACATATATTTGTTAGTGTCCTTACCGGTTAATTG
TACAGAAGATGCTCTTGGACCACCCTGGTGATAATCTGAT
AGCCCTTTGCAGAACAAAGAGGTGACCCTGAACCAGGTCA
GTGGATACAGCGTGCAGAAAACAGAGCACCAGTCAGCTGA
CCTTGCTGTCTTTGCTGAGCTGTGTCCTATTATCACAGTC
AACTCACCTTACAGCTCAGTTGGCATGCAACAATTTTCTC
ACATGTCAAATGAAATAAGAAAATGTGTCCTGAGATCTAA
ATGGTAGCTGATTTAAAAAAAAAAAAAAAAAAAGGACCTA
GTTACTTTTACAGACAGGGCCCTGCAAGGGGGCAGACACT
AGTTAGGTTTTACAAATTTTAATGCCTGAGATGCTTCTAC
ACAGAATGCCCTTAGCTTAACAACACGGACTGATTTAATA
CAAACAGGGAGATCTTTGCTGAGAAAACAGGCATGGACTT
TGGTCTTGCTGTCAAAGATGGAAGTGCCCCTTGGCACATA
TAGAGACAGAAGGCAGATTTATATGTGCAACCGGACAGGG
CTGAGGGGATTAAATTACACTTAGCAGCTTCGGTGCCCAT
TTGGACTCACAGTGAATGGCATTTTTGTTCCACACTGCTG
TCAGTATTCTCGGCTGCTTCAGATTGGTGTCAATCAGCAT
TAGAAATTACACCACTGAAGACTCAGGTATTTCTGACTTT
CCTTCTCATTCATTTTACCAAGTGGGAATTGTTCACGATC
TTTTCTGCAGAACAATAGCTTCCTTCCTATGGCTGTAGTC
CAAGCCTCCGTAACAGTGTAATTCATTTTCCAGAACTGCT
TGGTCCACAGTTTCCATTGACTGTGGTCACAGACTTTTCC
CTTCCCCAGCTACTCCTTTTTCTACAATTCGGGATTTTGT
GGCTCAAACTTTGGGACACTGACAAGGACTCAGCTGGAGC
CAGACCAGAAGAAATGGATTTGAATCTGAATTAAAAGAGG
AGTGATTTAAAAGATGTGAAGGAGAACTGTTTTTTTTTTT
TTTTTGAGATGGAGTTTCATTCTGTCACCTGGGCTGGAGT
ACAGTGGTGCGATTTTGGCTCACTGCAGCATCTGCCTCCT
GGGTTCAAGTAATTTTCCTGCCTCAGCCTCCCGAGTAGCT
GGGATTTCAGGTGCCCACCACCGCATCCGGCTAATTTTTG
TATTTTTAGTAGAGATGGGGTTTTATCATGTTGGCCAGGC
TGGTCTCAAACTCCTGACCTCAGGTGATCTGCCTGCCTTG
GCCTCCCAAAGTGCTGGGATTATAGGCGTGAGCCATGGTA
CCCAGCCAGAAGGAGGACATCTTGATAAACATTTATCTTT
AGATTAAAAGATTGGTGCCTCTTCCCCAGTGAAATCTGTG
GTGTGTGACCTGCATATGACCAGGAGCACTCAGCTGCTCC
CTACCTTCATCTCAAGCCCAACCAGTTACCTCCCACTGCT
ACCCAATTAGCGCCAAATGCACCCGTTAGTAACATTAATT
TGACTGAGGCTTGCATGGGGAAACAGGGACGAGGAAAGGT
GAATGAATGCACATCACACGGCCACCTTCCATCCCGTTCA
TCATCTCTTCCTCTGAACTTCCTCCTCTGAAGTTCCTCTC
CACAGTCTCCTTTTCTGCCTCTCCAGTCCCTGCTCACTCC
ACTCCCATCCCCCAGTTCCCCTCTCAAAATCTCATCAACT
CACACGCCCCTCAGACAACCAGAAACCACTGAACAGCATT
CACCAAATGAAAGCCCTGTGGGTGCTGAGTGCGACCCTTA
TGCCCGTGGGGATGCAGGTACCCCACCACAAGGGGACCTC
CAAAATAGGAGGTCAAGTGAGGAGCTACCCTGGGCCTTTC
TTCTGCTCTGAACTCTGGAGCAGGCTCTTAGCACCCCAAG
GTCCCCTCAACCCCGCTTGGAAACATCGGGTTGGGCCTCC
ACTGGGCTCAAGGCCTCAGGTTAGTCCCTGATGGCTGCAT
GGTTCTGTGACTGACTTTCTCAGTGAGTTAAACAAATAGT
GTTACTGAGAACACAAGCAGCTGTCAGAAGGCAGGACGCT
TTCCCTGGAAAGAAAAGTGCTTATGAAAACCAAGAATAAA
GGGAACAGGGACAAGCCAAAAAGAATGGCAATGGTGTTGA
ATAGAAAGTACTTGGAACTAGAAGACAGTTTCTTGTTGTA
GATGGCTTCAGACTGGCTGTACTGGGCCCGCAGGAAATCA
TTCAGGTTTTGTGAACCTTTGCTTCCAATTTAAAAATGGA
GATGCCTCTTCCTACCTCATGGGGTCACTGTGAGGCTAAC
ATGAGGCACTGCCTAGGAAAGGAGGATAAGGGGGATAAGG
GGAAACCGGGCTTAGCAACATGAGGGAGCCGACATGTACT
TCCGTTCAGCCTGAACCTAGAGCCTCTAGGATACAGTTAG
ACCAGCTTTTCCCCTGCAACAAGTGTTTACAGTTCCCGAC
ATGTTGCTACTTGTGAGGAGCTTACTCATTGCTTCAAAAG
AAAGCTCCTTTTATTGTGAAATTTTTGCCCTTGCAAATCA
TCATAGCTAAAAAAAATAAGAGATCGGGAGCGGTGGCTCA
CCCCTGTAATCCCAGCACTTTGGGAGGCTGAGGCCGGCAG
ATCACCTGAGGTCAGGAGTTCGAAACCAGCCTGGCCAACA
TGGTGAAACCCCGTCTCCACTAAAAATACAAAAATTAGCT
GGGTGTGGTGGCGGGCACCTGTAATCCCAGCTACTCTAGA
GGCTGAGGCAGGAGAATCGCTTGAACCTGGGAGGCAGAGG
TTGCAGTGAGCCAAGATTGTGCCACTGCACTCCAGCCCTC
CAGCCTGGGCAACAAAGCAAGACTCCATCTCAAAAAAAAA
AAAAAAAAAAGAGTAGAATCCCTGATACGTCACAATTCTC
CCTAGTATAGCCCCAAGGCTAAATAGTTCAAGGGACAGAT
GAGCTTCAAGGAGCAAAAGGAGCCAGAACTGGATTTGAAT
TTGGGGCCAGAAAACTGGTGGGAAACTTTCTGGAAACACA
GCTGAGGGTCAGAACCCAAGAGGGGCCAAGAAAGAAGCCA
AGAGTATCTCAAGAAGGCTGGTGGCGGGGGCGGCAGGAAG
GAAGGGAGAATCATAACAGCCTCTCACTTTGTAGAGCACA
GCAGAGTTTTAAAGGTGTTTGTGCATTGGTTATTTCCTTG
AACTCTCACGTGAATCCCATGTTGTATTACTTTGACCCTC
ATGAAATTGCCATATTGGCTCAGAGAGTTAAGTGACTTGC
ACAAGGTCACACACAGTAAGTATTAAGAGCATGGCAGAGA
GATGAGGTCTGGTAGTTTGTAAGGTGGAGAAGTCTGAATT
TTTTCCCCCACAACTTCTCAAAGACTTTTCTTTTTCCTGT
CATATGTTGCTGAGTACAGATGCCAGCCTAGAGAAAGAAG
TTATAAATGGCATTTGGAGGTCTGGTGGGGCTGGGGTTTC
AGTGGGATGGCAAAAAGGTAACCACCTTTTTCACCCCTAA
CTCCCTGTTTATCACTGAACAAAACCCAGTTGATTAGCAA
GTTTAGGAACAAGTTTGTGTCCTTGTGGGAGGCCTCGCTG
AGCCAATAGGGCAATTTCGTGAGGGTCAACATAACATGTA
CGAAACAGGATTCTTGTGAAAATTCAAGGAAATAACCAAT
GCACAGCATTTAAAAAATTGTGGTGTGCTCTACAAGGTGA
GAGGCTGTCATTATGATTCCCTCTCTCTTCCTGTCACCCC
ACCCACCATCCTGGCTACTTGGTCCCACATGTCCTCCGGC
CTTGGCCACTGCTACCATCCCCCCTGCACTTCACTCCTGG
GAGGACACTGGGCTTCTGTATGTTTCTATTGTGCCTGATG
CCAGGTCAACCCTGAATGAGTGAGACAGGCATGAGGTGTG
TCTACTCGGGGAGACAAAGCAGCAGAACCTCAGGGGGATT
AATGCCCCGCAGAGAGACCTGTGACCAGTGACAGACAGAG
ACAGCAAACAGCCTTCAGACATTCCTTTTCTCTCCTCTCC
CACTCCCAGGTATGGGAGATGGGTCCATGTGGCCTGTCTG
GAAGGCTGCAGGGTGTATTTTCTCCCATCCCTCCCATCCA
AGTACTAACCAGACCTGACCCTGCTTAGCTTCTGAGATCA
GACGAGATTGGGCATGTTCAGGGTAGTATTGCTGTGGTCA
GGGTGTATTTTCTTGTAAAGCTGTTCCCAGCTTGGTAATA
CCCCTTCCTTCCCTGCTTCAGCTCTCCTTTTCCTCCCCTC
TTGCAGCCTTGGTATTGCCCCTCCCAGTTAAGCCTTAACA
CAGAAACTTTGCCTCAGGGACTTTTTTTTTTTCTAGAGAG
TCTAGGTTAAGACAATCACTTTGACCCAAATTCTCATTTC
CTACCCACTCTGTGGAAAGATCTGTCATCTTCATGAACAT
GAAGTCGTCGGACTCAAAGCACAGGGCCCCGTCCCTTGGT
GAGGCCTGCAGCCACAGTGAGGACTGATGGATGACATTTG
CAAGAATGCCATTCTGTGCAAAGCTACCAGACGCTTTGGC
TGAAGATGGAGGCAGGAGATGAAAAATTTCTCAGGTGAAT
TTCTCTGGGTAAAATGGTTTTCTCGGCCCAGGGGTGCCAC
TCACGATGATATGGACTTCTTTAATACAAAAGGGACAACT
TTGTAAGAAAATAGCAACTTCAAATCAAAATCTCTAAAAG
TAGGGAGGCATTTATATCCAGAAATTATTCACATCTATAA
AAAGATTGGCTGGGCACAGTGGCTCATGCCTGTAATCCCA
GCACTTTGGGAGGCCGAGGCGGGCGGATCACGATGTCAGG
AGATCGAGACCTGGCTAACACAGTGAAACCCCATCTCTAC
TAAAAATACAAAAGATTAGCTGGGTATGGTGGCGCATGCC
TGTAGTCCCAGCTACTAGGGAGGCTGAGGCAGAAGAATGG
CGTGAATCCGGGAGGCGGAGCTTGCAGTGAGCCAAGATCG
TGCCACTGCACTCCAGCTTGGGTCACAGAGCAAGACTCTA
TCTCAAAAAAAAAAAAAAAAAAAGTAATGCTACCCCTACT
TAATAACAGATAAAAAAGAAAAGAAAAATAACTTCTACAT
GGTACATGACAGTCCATTGTGTAAATCATTTTAAAAGAAG
AAGAGGCCGGGTGCCTCTCTTCTACCCACCACACCTCACA
GCAGGACAGGAAGGAAAAGGAATTTGTCTGCTGGCTCTTT
GCTGTCTCCCGGGCAAAGTCTCCTAGCATTCCCAAAGTGC
TAAGATTATAGGCGTGAGCATCGCTTGAGCCCAGGAGTTT
AAGACCAGCCAGGACAACATGGTGAAACCCCATCTCCACA
AAAAATACAAAAATTAGCCAGGAGTGGTGTGTCCCTGTAG
TCCCAGCTACTCGGGAAGACCTCCACTTGAGCCTGGAAGG
TCAAGGCTGCAGTGATCCATGATCACACCACTGCACTCCA
ACCTGGGTGATGGAGTGAGAGTGAGACTCTGTATCCAAAA
CAGACAGACAGACAGACAGAAAAACCCACAAGAAGAAGAA
GAAGAAAAATGTCCATGTGGAGTCCAGGCATTTTAAAATT
CCGTAAAGGGGAGGGCTCTGGAAATGTCAGGTGTAGTTAC
CACTAAACGTGTTTGGGGTTTAGAAGGCAATCCTTTGGGA
TCAGCCATCATTTCCACTCTCTGTCCTCTTCCAGGAATCT
GTCACACCTGACCTTTGGTAACTTTATCATCTGGGGCCAT
GGAGAAGCTGTGTTTGGGACTAGGGTGCATCTGTAACCTG
AGCATTCCCAGGGAGTGGCCCTGGCTCGTCCCCAGGCTGA
GAGCTGCTATCAGGAAAGCAGGGCCAGCTGGCGCCAGCGG
GAGGAGAGGGAGCCCAGGACCTCTCCCCTACATGTGTGAA
GAGCCACAGATCCCGTGGATGCCAGCTCCCAGAAAAGCAG
GTGCTGGTCAGGAGGCGCCCCTGGGGACAGTCTCTTCCCT
GCCCTCCTCCTTTTCTCCCCACCCAGCCAGGGCCCATCCT
CATAAGCTCGCTCCCTGTTCTCCTCCTGGAATCCAGCTTC
TCTTCCTCTCTATGGTGGTGGCTGCTTCAGTCAGGCCTTT
ACCAACTCTCACCCACAATCCAAGCTCCATACTGATGTGG
CTACCAGCTTAGCTTCTCTCTAGTCCAGTGTTTGATAAGG
TCTGCCACAGCTGTCAGAATCATGAGGTGAGCGGGCAAGT
ACACAGGCTTAAAATGCAAATTCTCAGGCCCTGCCCTGGC
CTAGCGAATGAGAATTTCCAGGCAGGGCATAGGAACCTTT
ACCTTCAACCAGCTGTCTAGGAGATTCTGCTGCAGGCTAA
TCATTCTTTCCTTGGCTGCCATCTAATTTTATGTAAACGT
AGATTGGCTCATATCACCCCCTTGCTTTAGGTAGCTGGGG
TGGGGATGGGATGGGCTGCTTGTGTCCAGATGTGCCAGAT
GAACTGGTGGGGTTGAGCCACCCCATCTCTTTACTAAGAG
CTGGAGATGCTGCCTGACCTGAGAAATAATTCGTCTTAAG
AGACAGGGCAGGCTGGACCTCACGAGGAGGATCAGTCCCA
GGAAGGGCCAGTGCTTGGGACTAACTCGGCCCTTGGTTAG
AGCCAAATAGATACCTGGCCCTAATTTACTACTCCTAAGG
ACAGAGGGAGTCGTAAGTAAAATCTGGATGTACGATTGCA
CTAAACATTGCTTAATGCGCTCACGTATGCACATGCAATC
ACGTGCAGCAGCACTTTTTAGAGGCCCCTTTAGCAAAGCA
TTTCTCCCACTTCCACACAGGGTGACTCTGGCCCCCCGAG
GACTCTGTGTGTTGGGATGCCTGGCTGGAGAAGGTAAAGA
CCAGCGCTAAAGGGCAGCAATGCCTGCCAAGGGACACCAG
GACCTCACCACTTTAAAATGAAGGCTTTCTCCCCTTCCAT
AGCTAACCCCTACCTGTCATTTTGGCTTCATCAACCCCCT
CCCCAAGCAGGCACCCTGATTTCCAGTCATTCCAAACCAA
ATGATTCCCCTGTATCCCCTGCATGGGATTAGGCTACAAA
CTTCAGTGGCAGGACAATTCGTGGTTAAGGAACTTAAACC
CTTATGGAGAAAAACAGACAGTTGGCAGTTGAGACATGAG
ATAAGCTAGAAAAACTTCTGTAAACACTCATATAACCAGG
ACACCACGCAGAATACACCACACAGAATAAAGACAACGAT
TGTGATATTTGCTCATTTTATTAATTTCCATTAGAATTTG
TAGACAATGGAATCTTCCTTCCCTGTATTTTAAAGGAAAT
GCTTGTCAATGAATTTTGCTTTGCCCCTGTATTATAAACA
TGAAGGTACTGTCCTTGATTTTTAAACTCAGAATGGTTAG
CTGTTGCTGTGTTCACAGGTCCCACAGCTGCAGTGTCACC
TGGGGAAACAGTAACTTGGATGTTTGCACAGAAAACATGG
AGTTGTCCTCTTGCCAGAGGCACAGAGTCCTTTCTGCTTC
TGATCTTTGGGCCAAAGCTTGCACCATCTCTGCTTCCCCC
ATCTCTGATCCCACCACAGTTAGTTCCAAGGCCAGAGTCA
GCTCCCTGTAACTTCCGCAGAAGCATCGAATGGACAAGAC
TTCAGCCTGTACTCATCTCTGTGGAAGGAGGCGGATGCCA
CGACTGCTCACCCTTTTCACTCACCTTATTCTCATCTTCC
TATAATCTGGTCCCCACAGAGTAGTCAGAGTAATAATTGG
AAAGTATAAATCAGTCTTATCATGTCCCTACTTAAGATCT
TCCAATGACTTCCCATTCTCCTTGGAAGAGAATCCAAGCA
TTTGGCCATGCCTAAACGGCCCACGTGGCCTGACCTCTGT
GACTTCTTCATCTTCCTCTCCTACTTTTCTTCCTCTTCTC
CAGCTCAGTGATATTGGCACCCTCTTGCTCCTCATCCAGC
ACATCAGGGTCCTTCCTGCCCCAGGGCCTTTGTACTTGCT
TCTTCTGGAGTGTCCTCCCCACCCAGTGCTTTCCATCGCT
GGCTCCTTCCCAGGTCAGATGTCCTGACCTCAGAGAGGCC
TTCCCTAACCACCTCTTTAAACGGCCCCTTTTCTTCTCTC
ACACTTAATCTCTTTACCTTGCTTTATTTTCTCAGCACAA
ATCGCCATCTGCAACTCTTGCAATTATTTATCTATGTGTT
TACAGACTGTCTTCTCTGACTAGAATGTCAACTCCCAGAG
GCCAGGAACCTGCTCTCCTTATTCATGGGTGTGTCCCCAG
GACCCAGCCCAGTGCCTGGCACACAATTAGCACTCAACAA
GGGCATACTGTGAACAAATGTATCCAGACCTTGAGGTGAG
GTGGCTTAGGAGGGCTGAGCCTTGGAAGTGGCACATCCAC
CTGGAGGCACTTGGATCGATGAGATGACCAGACCTTGTGG
CTTGGACAGGTGAGCAACACTTCCTGGTGAAGGTGTAGGC
AGTAGCCACCAATAGTGGGGCCTCTCCTCTGTCACCTTTC
CAATCTCTTGTCTCCTTCCAATCCATATCTGACGCCCATT
CTCCACCTTTCTCAGAATACTTTCTCATTCAAACCTATTT
TCTTTACCTTTTTGGTTTTATGATGTTGTGATGTCGTTCA
TATAATTTAGAATATGCCATTACTTTACTTGCAGTTGGGA
AAGCTACTAGATCCTAAACTGCCTTCTAATACAGAGAGAG
TCACCTTCAATATTGCCAAAAGTTAGAGGCACTTTTCTTT
TTGACTATTTATGAGCCTTGTACAATTACTAGTTAGATGA
GTTTACCGTAAAATATCTTTAAAAGGATAAAATATACTTA
CATGATTCCTTTATGAAACAGCTCACAAATCATGTAAAAA
TGAACTGTTCCAGGGAAAATAAGCTGGCGCTTAGATCCTT
AACCAATTTTCTTTTGTGTGTGCATACACGTCTGTCTGTG
ATATTATAAAGTTCACTCAATTGCCCTCCTGCAACATCAG
ATTCTTAATTAAATGAACACCCCTGCTACAATTCTCTGAT
AAATAAAATAGCATTTCCACATGAATTAAAAATGCCAACT
GGTTAATAGCGTCCCTGAGGTTTTGTTACAAAATCATCAC
TCTTTCTTGTCATTGTTCAGGCATAAAAAGACCATATTAC
AATCTGGAAATAAGAATGTTCTTCAGGCAATTGATTCTCA
AGTGCAGACTTAATATTCCATAAGACAGCTTTCCCCCTCA
TTCCTATTATAATACATGACAACAGTTAATTGCTTAGAAA
TGTTTCTCTTATTGTTTTATTTTATTGAAACTCACCAAAT
TCAGATGAGCTGGAAGAGGAAGCTGGCCTGAACTGATTTG
AGAAGTTACATTAAAAAATACTAGGTAGCAAACTTCTTAG
AGGTAGACAGCCTGTTGTACCTGTCTTTGCTTTCCTAGCA
TTTAGCTAGGTAATTCGGGCAAGGTACTTGGAGGCCTTCA
TTTTCCTTCTCTATAAAATGGTCATAATCCTAGGCCTGTT
GTGAAGACTAAATGCTTGGAACTGAGGAACTAGCATGTAA
TAAACACCTCACAAATGTTACTGGCTTAAAACGACTCAGT
AATTATTATCTGCCACCCAGGCTGGAGGGCAGTGGCCGAT
CTCGGCTCACTAATCTCTGCCTCCCAGGTTCAAGCAATTC
TCCTGCCTCAGCCTCCCAAGTAGCTGGGATTACAGGCACA
TGCCACCACACCCAGCTAATTTTTGTATTTTTAGTAGAGA
CGGGGTTTCACCATGTTGGCCAGGCTGTCTCGAACTCCTG
ACCTCAGGTGATCCACCCACCTCGGCCTCCCAAGGTGCTG
GGATTACAGGCGTGAGCCACCATGCCTGGCTTTCAACAAC
TTAAAATGCTCCCCAAGACTTTCCAAGAAGAGATCCTTTT
CCAAGAGGAGATCATCCTTCAAAGAATGGATGATTCATTT
ATAATTCACAGCCCCACTTGCATACCAACAATTATTCTGG
TTATTCAGCCCTTTAAAGAGCTGATTTCTTAATTAAACCT
AACACTCCCTTTGCACTTGTTTGTCCTTCGAATTTTCTTA
GTAAATAGTTTCTTTTAAGCAGTGCAGACGAGCGCTCCAA
TCTAGCCTAACCAAGTACATTTACTCATATATTAAATGAG
TGGCATCTACAAGAATGATGCTATGCTGTTTTTTTGTTGT
TGTTGCTATTTTTGTTTGTTTGTTTGTTTTGAGATGGAGT
CTCGCTCTGTCTCCAGGCTGGAGTGCAGTGGCACCATCTC
AGCTCACTACAAACTCCGCCTCTTGGGTTCAAGCGATTCT
TCTGCCTCAGCCTCCCCAGTAGCTAGGACTATAGGCGCAG
CTAATTTTTGTATTTATGCTGTGTTTTAAAGCAATAGAAC
AATACCAAGAATGGTCACCACAAATAATGCACTCTTGTTT
TTGAGGAGGAATCTTGGTATATTCAGTTCGATGTCAGCCG
CCTTCCTCTCCTAATCACCCCCCTTTGCCTTACACTCCCT
TGTTTAAATTAACGCATTCTTGGAATAGAGTCTTTTAATT
CATTACAGGGACCTGCAGTTTGCACTTTGTTTTTCATAAT
TTATCCAGAAAGTCCTCATGGTTTTGTTTTTAAGCTTAGC
TAGGCATTTCATTATTTTGGTGACTTGTTTCTTGGCACCA
CATAGGTGACAGCAAGATGATAATTAAACAGGGCTTTGAG
GGATTGAGTGGGCCAAGACATACCCAGACTGCCTGGAACA
TGTGTGGGGCCTGGAACAAGAGACCCAACAGAAGCCCACA
TTCCTTCTGCTGGGAGGCATCTCCTCACCCCTACCACTCC
AGCCAGGTGACCTCTGCCCACCAGGGGCCTCCAGCACTGC
CACCATCTGCTGGCATTACCTTTTACATCCTGCAGAGGAA
CACGAGGCTGGGGAGTCCAGTTCAAATGCAGAATTTGTGG
CCTCTCTGGAACTCCACACTAAATGTAGTGGCACAAGGAG
ATAGTCCCTGGTGCCCAGCCTATAGCCCAGCCCCCTTCTC
TTCCCACCAGGCTCTGGTGCCATGAAAGCTCTTCCATATA
GGCATGTGGACACCCCAGCTCCACAGCAGAGCTCTGTCAG
AACCCTGCAAATAGCTGCCCCTTGGCCATTCCAATGAAAT
AGGAGTGTGCACAATGCTGTGGTTTGAATGTCTAAAACTC
ATGCTGAAACTGAATCCCCAGTGCAACAGTATTAAGAGGT
GGGGCCTTTAGGGAGTGATTAGCACCTTATAAAAGGAATT
GAGGGAGTGAGTTTGGACACTTTCTGCCCTTCTGTCTTTT
CTGTCATTCAAGAACATACATTCATCCCTTTTGGAAGATC
CAGCACTGAGGCACCATTTTGGTTTTTTGTTTGTTTGTCT
TGGACACAGAGTCTTGCTCTGTTGCCCAGGCTAGAGTGCA
GTGGTGCAATCTTGGCTCACTGCAAACTCTGTCTCCCACT
TTCAAGCAATTCTCCTGCCTCAGCCTCCCAAGTAGCTGGA
ATTACAGTCATGCATCACCATGCTCGGCTTATTTTTTGTA
TTTTTAGTAGCGATGAGGTTTTGCCATGTTGGCCAGCCTG
GTCTCAAGCTCCTGACTTCAGGTGATCTGCCTGCCTCAGC
TTCCCAAAGTGCTGGGATTATAGGTATCAGCCACCATGCC
CAGCCCCAAGGCACCATTTTGGAAGCAGAGAGGAGCCCTC
GCCAGACACCAAACCAGCTGGTACCTTGATCTTGGACTTC
CCAGCTCCCAGAACTGTGAGAAATAAATGTCTATTGTTTA
TACATTTTCCAGTCTCAGGTATTCTGTTATAGCAGCAGGA
CTAAGACCATTCCACGGAAATACAGGTGTGCATACCGACA
ACACAGTTCACTCAGGGAGGACAAACCCAGCAAGCGACTT
ATGAAGCCCTAGCTACGTAGAGAATGTTCTAGAAGGATGG
CCTATGGGCTTGGCCCTTGAAATTGCTGTCCCAAGGCTGG
GATTCCTCTTACCTGGGTCTGAAGGCAATGCCTACTAGGT
CTGTTCATTCTTCTCATTGAAAAAGCAGCTCCTGCCCCCA
ATCTGTGTGGTGAAGAAGGGAGTGCAGTCCAAGGTAAGAG
GGTGGGTTATTTAAAACACTATGGCATATTCTCTACATTA
GAAAAACCTCAGATGGGCTGGGTGCAGTGGCTCACGCTTA
TAATCCCAGCACTTTGGGATGCCAAGTTGGGTGGATCACT
TGAGGTCAGGAATTCAAGACCAGCCTGGCCAATAGGGTGA
AACCTGGTCTCTACTAAAAATACCAAAATTAGCCGGGCAT
GGTGGCATGCGCCTGTAGTCCCAGCTACTCGGGAGGCTCA
GGCAGGAGAATTGCTTGAACCAGGGAAGCAGAGGTTGCAT
TGAGCCGATATCACACCGTTAGACTTCAGCCTGGGCATCG
CAGCAAGACTCCATTGCCAAAAAAAAAAAAAAGAAGAAGA
AAAACCTCAGATGACATCAGTGAACAGAGAAAGCTGAGAT
TCTAGTGTTGCTCGTGAGCTTACCTAGAGGAGGCCGGACC
GAAACCAGGTCTCAAATGCAGTAGGGATATGCATCTGCTG
TTTTTTTAAAAATATTTTTTAAAGTATATTTTTAAAATAC
AGACAGGGTCTCACTTTGTTCCTCAGGCTGGTATCAAACT
CCTGACCTCAAGCAATCCTCCTGCCTCCTCCTCCCAAACT
GCTGCCATTACAGGGATGAGCCACTGCGCCCAGCCCATTG
TAGTTTTTATTAGAATTTATGATAAACTTTTCATTTCATG
GCATTGTCAATTATATCAGGTATTTTCTTGGTCATTTTTT
CTTTAAGTTTTTGTCTGGAAACCTGCTCTCGGGAGACCTC
AGTTTTCTGCCCACCTGCTTTGTGTGTGGCCCTCCAACTA
AAGACAAGCCCCTTAAAGATCACCACTCCCATGCCTTGCC
TCTCCCACAGGTACTTGAACGGCTTCTAAAATTTTTAGAT
CATCTCTGCCATATTCAAGGGCCATGGAAGTTTCAGAAGT
TTCCAAAGCAAAATGTTTTGTCTGAAACAAGTTGCTTTGG
ACTTTATCTACACGATACAGGCACTTTCCTCTGGGCCCCA
TAATTGTCCCCTCAGTCATTTGCTTGGTGTTATGACATGT
AACAAATCATAGTGGGAAGGCCTTAGTTTTCTCTTTGTCA
GCATTCTGGGATGCCCTGGGGGTAACAGGAAATGCACCCA
CAGGTCCATGCAGCTGTCTTGTAGGTACTTTTCTTACCTG
TGGGCCAGATCCTGTCCTATGCAATGTTGATGTTTGTAAC
TGTAGAGTTTATTTTTTTGTTTAGGGCATGAAATAATTGG
CTTAAGGGCACCCGAATTGAAGCAGAGAAGGTGGGGACAC
ATTTCTTGGCCCTTTGATGAACAAACTGAAGATCACTGTT
CTGGCTTTCCAACTGCAGAAGCTGTGATGTGGTGGGAAGA
GTTGGGACTGTGCAGCCGGGCTAGCTCTCTCATGTCCCTC
GTCCATCCTTCACTGCCCACTCACTTGCCGAGAGCTGCTG
AGGTTGAAGCACCCAGGATATCCAGGTGGGCCACATTCGG
CAGGGCATTGTGACTTGGCGCCAAGTCTTTCAGCCTCCCT
CCATCTCACTTTCTTTACCTGCAAATAACAATACCACAGA
CCCCTCACAAGCAGAACTGGTTCAGCTGGTGCTTGGTAGG
TAGTCAAAATCAACCTTCAAGAGTTGGGGTCCTAGAGCTC
AGCAGCTGTCCCGGGCCTGGAAGATGGGGTGTGCTCCTGC
TCCGTCTCCTTGTGTGGTTCTGGAGTGGGGGATCTGCACA
ACCTGTGGGGTCCCCAGAGAGCCTGGGGCTGCTGCAGAGC
AAGTTCTCTGTTGTTGGCAAATAAAGCCATAGCAGAGATG
ACTCCAGTAAGCTGAGCACCCTCTGAACAAAGAAGGAAAT
GTATTTGCTCTTTCCTGAGGCCTATTAAATATTGGAAAAA
AACTGCCAGATTTAACTTCAAAATATAATTTTTCCAGTGT
GGCTGGAGTGCACTCCCTGGCCATCCAGAGGCTTCTAAAT
GCATTGGGGGCTTAGTTACGACCCTCACCAAGTTGTCTTG
TCTCACCTGGACCCCACTGGCCCTCACAGAGTTGAGAGAA
TATTCATTTTCTTGAACTCTTATCAATGACAGTTTCTCGC
TTGCCATGATTCCATGGAACTGGGCAGCCCGCATCTCAGA
GATAGGAAGTCAGAGAAATTCTATACATAGGCTGTATTTG
CTGAGAAGACAAAGAGACTATTTTCCATTTCTCACTTCTC
TCTCAAAGTGCAAAAACAACGGGCCTGTCTGGCCTAGTCA
CTGCTTTCTGTCTCTGAAGCGTTCCAGGTGCCAGCACCAG
CCTTCCTCCTCATTAACGTTCCATGATGACTCCTTCCAGG
TGCTGGGGATCCAGCCCACGGGGTTATTAGAGGGCGGACA
CCAACAGGGAAGGTGTTGTTGACTCACCCTCACAAATATC
ATTCCTTACATTGTCAGGGCAATTACAAAACACGACTTTA
AAAAATGCAATAATAAAATATCCAACTGAAGACTTTCAGT
ATAATTAATCCGCCAATCTTATATTTTGAGAAAGTCGAGA
GCCGTGAGGGAAAATAAACCCTAGAGAAATGTATTGTTTT
TAAATTCTTTCAATAAAGACATGTAGGCATTTTCTAATGT
TTTTCCCAAAAAGAACATCTACCCCTCTAATTCCACAAGA
GCTATAAAGAATTAAAGAAATTGTGATTAACAGCCCTGCA
TCTGGAGCTCATGAAGCTCAGAGGATTGGGAATGAAGTGG
CAGGTTTAGGTTCGAATCAGAACTTCTGGATTTAAGAAAA
CAAAACAGGCCAGGCGCAGTGGCTCACACCTGTAATCCCA
GCACTTTGGGAGGCCAAGGCGGGAGGATCACCTGAGGTCA
GGAGCTTGAGACCAGCCTGCCCAACATAAGAAACCCTGTC
TCTACTAAGAATAAAAAAATTAGCCAGGCATGGTGGTGCA
CGCCTGTTAATCCCCGCTACTTGGGAGTTTGAGGCAAGAG
AATCGTTTGAACCCGGGAAGCAGAGGTTGCAGTGAGCCGA
GATGGAGCCACTGCACTCCAGCCTGGGCCACAGAGTGAGA
CTCCGTCTCAAACAAACAAACAAACAACACAAAATGCAAA
TTCTGGCCAGGCATGGTGGCTCATATCTGTAATCCCAGCA
CCTTGGGAGGCCAAGGTAGCGTATCACTTGAGGTCAGGAG
TTCAAGACCAGCCTGGCCAACATGGTGAAACCCCGTCTCT
ACTAAAAATACAAAAATTAGCCAGGTGTGGTGTTGTGCAC
CTGTAGTCCCAGCTACTCGGAAGGCTGAGGCAGGAGAATC
GCCTGAACCTGGGTGACAGAGGTTGCGGTGAGCACAGACC
GTGCCACTGCACCCCAACCTGAGTGACAGAGTGACTCCAT
TAAAAACACACACACAGATTGCAGATTCCTGGGCCCCATC
CTCGCCTTTCTGAATTGGAGCCTTTCATCCTTTAAGAATG
AGAGGGTGAAATCTGCATGTCATACAGATAGCCCAGGGTC
TATTAATCTGACGTTGCTCCCCAGCTCCCTCCAACACCAT
CAGAGGGTGCACGGATTAGGCCACTGTCGAGCGCAGAGAA
GGATCCTAGGTGCCGCGTGGCTGTGCCAAAGCAGCAGAAA
CAGGTGGTGTGCCTTAAGATGCATGCTCCAAAGCTGTCCG
CAAGGCCTCTGGTACAGGCTTCCAGGTCTGCGTCTCGCCT
TCCCCGACAGTGTCCATGCGACACTGTCACCAGTTGCTCC
TCTCACAAGCAGAAAATCAAAATCGGATTGAGCAAATGAT
TCCCTGCCCGGGTGTGGAAGAAGGGTCAAGTCCTAAGGAT
GGAGAGAGCGCCGGCTCCTGCCAGGATCCGCGAAGCTCGG
GAGGAGAGGCCAAGCCACCAGGCACCCGGCGGGAGAGGAG
GAGGCGGGAGGGCGACGCCCAGTGCCTGCAGGCCGGGCGC
TCCACGCCTCCCCTCCCCCTGCACACCCTATTCCCCTCCG
GTTGCCCCGCCTGGGGAAGCCCCCTCCCACACCTGCCCGC
CCAGCATCTGCACGAGAGCCGCGAGCCCTGGCCGCAGAGG
TGGGGGTGGGCCGCTCACCCCAGACGGCGGCCGCAGTCCG
GCCCTGACCACCTGAGCCCTCCGTTCGCTCGGCGCGAGCG
CCGCCACCCGCCCTTACCCCCATCCAGTCCGAGGCCAGCC
CCGTAGGCTCCGAGCCTGCTCCGTGAGAAGCCTTTTCCCC
AGGAGGAGAGTTACTGGAAAGCAAGAGGAAGCCGAGGAGA
GGCGGCGGCTGCAACGCGCGGGGCCGGGCGCGGGCGCGGG
GCGTCCGGCCACGGACTGGGCAGCGCGGTGTCCCCTCAGC
CTGGGACACGGCGCGGCGCCAGCGCCACCCAGCGGACGCA
GCGGGAATTGCGCTCCCTCCCTACCCGGGGCTCCGGACAC
ACAGACCAAGAACGACGCCTGCACCTGAATAAACGCTCGG
GACCAGGCCGCTATCGTCCCTCTGCTGGGAGTGAGTCAAG
TCTCAGCAAAAGAAGAAACCGCCTTGGCCGTAATTCCAAG
AGTGCTGATGAAGACGGTGACATCTGACGTTTCAAGGGCA
CTTTCCATTTCCTCCGGTGTGCGCGTTCCGGGCCAGTGGA
GCGCTGCGCCGCCGGTGCAGGACCTGGAGGTCTGCAGGAC
TGTGACCAGTCGGAGTCTCGGAGTCCAGGGTTAAACATCA
GTCGGGAGCATTCGTTCATTCCCTGAGCTCCCCTTGCCCT
TCACCCTTCGGTCCCTGAAGCCGGAAGGGAGACTGCCCCG
CCCCTTGCCTGCCGCCCGGGTGGCTCTCCCGGGGCCCTCA
TGGCCCTTCTCTCCCAGCCCTCCAAACGGTGAAGGGTCGT
TTCTACTGGTGACTTCCACCTGTGGGAGCAGAGCAAGGAA
GCGGGGCAGGGGAGAAGGGGAAGGTCCGGCGATTCCCCTC
CTTGCGCTGCAAGCCGGGAAATAGAACACCTGCAGCCCTC
CCCGGCGCCCTGCGAATAGGTGGGAGTGGGAATGCCACCA
GGGCAGAGCCCCTCCAGCTGGCTGGGGTCTGCACCTCCTC
GCCAGCCCGACCACCTCAAAACGGTGCTCGCCTCCCTGCT
GGGGTGTAGAAGCCTCTTGGAGCACCACTTGTAGAAAATC
AAGTCCCTGGAAAGAAGCAAAATTAATCCAGCCTCCGCCT
TCAGCCGTGGTCCTCCACTCTGGCATTACTCTGGGCAGAG
GGCTCAGGAGGGCTCAAGGAGGACCAATGACATTCAGAGT
GGCCAGAGTAAAGGGAGGGAGGGGAAGTGGTGGGAGAGGC
ATGCAGAGGGCATGGGGGCGGGGAGGCGGGGTGGTGGGAG
GCGGGGTGGAGGGGGCGGGATGGGCTCTCAGCATAGCAAG
CGCTGTGATGGGCTTGAGTCTGACAGGGGAGCAATGACCT
GACCTACGGTTTTGAAAGATCACTCTGGCTGCCACCCGGA
CAGCTGGTGTGGGGAGGAGGACCATGGTAGATGCAGGGGG
AGCAGTTAGGAGACCACCACAAGTGACCATGTGGCTCAGG
CGAGTCTGGCAGCAATAGAGATGGGGAGAGGAGGTCAGAT
TTGGGATCTGTATCTGAAGGTGGAATGGACAGGAATTGCT
GGTGGGCTTGGGTGTGGTGCATGAGGGAAAGAGAAATAAG
CATCATTCTTAGGATTTGTCCTGAGCAACTGGAAGAATAA
GAACAACAGTGGCTAATACGGTTAGCCAGACGCTCCTCTA
AACACTTCACATAGTTTAAACTGTTTAGATTTCATAACAC
TCCTATGAACTAGGCGTTAGTACTTCCCACATTTTACACA
AGAGGCAATTGAGGCCCAGAGAGTTCAATCAGTTTGCATA
AAGTCCCACCGTTAGCAAATGGAAAAGCTGGGATTTGGAC
CCAGCGCTTCACCACTGCACACTTCCCCGGCTTTACAGAA
AGAAGAATGCCATGAACTGAGCTAGATGAGCCCCGGGGAG
GAATGGGGTTTTTCCGTGGGGGTGTGAATCAAGAGTTCTA
GTTGGAATGAATTCAGGCTGAGGTGCCTTTTAAACATCCA
AGTAGAGATATTTAGCTCAGCAGATGGATGTATGACTCAG
GTCCTGGTGGCAAGGAGGAGCATTTGGGGCTGGCGTGTTT
AGCATAGAGAGGAGACAGGAGAAGAGGACAGAAGGCTAGG
AAGTGGGATTAAGTGCCGCGCATGAATGGATGAGGACAGA
AATGGATATTTTAGAGCATCCTGACAAGCCCTGGGGTGTT
GGGTAAGGAGAGTGTTTAGGAGATACTGTTCTAGAGCAGT
GCTTGCTTTTGTTTGAGGATTCAATAAAGTCTCTCACCTT
GTTCCAGAAAAAGTACCTGTGCACACATGCAACATTTTGC
ATACAATTTCAGGGTGTCTGTGAGTCCCCAGAGGATACGC
ATGGGCCATTCTATTTCTATCAAACCTCACTTCACCCACC
AGCCACAATCAAAGTTCACTGCGTCTCCCAAGTCCTGACC
AGACCTCTGATGTATCACCCCACCCTCTCTGTCTGCATGA
GACAGGCGCTGCACTCCTCTGGAGAGTCTGAATCCAGACA
GTTTGAATTGAGACAGTTTTGAGTATCTATGTAGAACACA
GCTCGCCCCGCAGGTATTGCCTGTGTACATGTCTCATTTG
GATATGGTTCTCCTGAGGAATAAGAGGATGAACCCACAAA
GTCTTTTGCTCTCTTATTCACCTGGGAGGTGATGTTATTC
ATCAATTTCCTAGGTTTATTTGTTTTTTGTTTATTGGGCT
TTTTTTTTTTTTGGTGTTTTTTGTTTTTGTTTATGTTTTG
AGACGGAGTCTTGCTCTGTTGCCCAGGCTGGAGTGCAAGT
GGCATGATCTCAGCTCACTGCAACCCCTGCCTCCTGGGTT
CAAGTGATTCTCCTGCCTCAGCCTCCCAAGTAGCTGGGAT
TACAGGTGTGCACCACCACACCTGGCTAATTTTGGTATTT
TTAGTGGAGACCGGGTTTCACCATGTTGGCCAGGCTGGTC
TCGAACTCCTGACCTCAAGTGATCCACCTTCCTCAGCCCC
CCATAGTGCTGGGATTACAGGCATGAGCCACTGTGCCTGG
CCTTATTTCCTAGGTTTAAAGACAAAACTAGCTCGTTCCA
TTGTTTCCATCAACATAATTTCTTCCCCAGTATATAATGG
GCATTTGTTGCTATTGTTTTGTTTGTTTTGGCTGTCCACC
TTCCAGCACCCATTCTATTTGGGAGGATTCCCCAGTGACT
CTTGGCCGGAATCCATCAGCCTCTCTGGAAATGGAAGGAA
TGGAAGGAACCAGGTGTCCCTCTTGTCCCCGACCCCTGCA
GAGCTCGCAGCCTTTCTATCCTGCCCAGCCCCGTGGGGTT
TGAAGGCTCAGGTGCAGGGACAGAAGAGAACTTATTTTTG
GCCATGGCAGCTAGGCCAGGAGATCATCTGTGAGAGTAGC
ATCCCGTGTCCTGTGGCAGCAGTCCTGGCCATGGTATCCT
AACCACAGCGTGGCCACGGCTTGGCCTCGCCTGCATCTCC
TGCTGCCAGCCTGCCTTGATACCTACCCATTTTCCCCATG
CAGTTCTCCAGCCTTCCGACAGATTAGTTCTGCACGTGTC
TCCACGTTCATTGCCTGCACGAGTCAGCCAGGTCAGCTCT
GTCGCTTCCACCAAGACCTCTCACTGCAGTGGCTGTGCTG
AGCTTGCAGCTGACGCCTTGCTCTGCTCTACAGTGTCAGT
GCTTGGGATTCTTCTTCTGTTTGGGTTCCCTGAAGGTGGG
ATTCCTGGCCTGTAGAAGCATTGCTGTGTGACACGTGCCA
GATCACTGCAGTTACCTGTGAAGCTCAGAGCCCTCCATAT
TGAGGGAGGAAGGCTTCCCTTCCAGCAAAGTCCCGTGACT
TCCAGCAAAGTCTCGTGACTTCCAGCGAAAGCGACTATGC
GGCAGCCAGACCAATTACAGAGGTCACAACAACAGCCCCT
GTCCCAGTGACAATCCTGTGATTTTCTTGGCTCAAAATGA
AGTTTGACAAGTCTTGTTTTATACTCTTGTCATCACTGGG
ATTTCTTCTGACTTTACAAGACCAACAGGAATTGGAGTCA
GACTCACAGGGGAGCCTGAGAGCCTCTCCATCCCACACCG
CTGTGGAAGCCATGCCTGGGTGGGGCCAGGGCCGCAGAGG
GGGAAGCTGGGAGTGGCTGGGCAAGGATAGAGGCAGCTCA
GCTTCCCCTAAGACTGGGGTGGCCTGAGGGGCCCCCTGCA
CTATGCTGGAACATACCATCCTTTCCAAGAAAGGAAAACG
GCAGCTTCTGACTCGTGACTGTGTCCTCCTGCAGACAAGT
ACACAGCTCATCCCCTCAGACTGTCTGAGTGCTGAGCTCA
CATCTCGTGGTGGGATGTGCAGCCATGTCGCTGCCCTATC
CCACGGGCATGGCGGTGATTCTGTTAGCGCACACTCTTTA
GGGTCCTTTATGGTTAATAAAACATTGAACCACTTCCATA
CTGGTTGGTAAACAGCCACTGCCCTGAGCCACCCCCACCC
CCAACCCAGTGGCCACCTGCCCATCATTCTCCTGGTCCTT
TCCCAGGATTGTACCCACAACCCAGCAGCTAAGGGTCATA
CCTGGCACAGGTTCTGGTGGGTCAGGGCCCGTGGTTAAGT
ATTTGGGGGTATCACCCCACCCACGAGTGTTCTCAGCACG
CACTCAATCCTGCCTCTTCTCTGGTCCCCACACACTCAGC
CACCCTGTCCCACCTCTTCCCACCACCAAATTAATATCAT
GCTCATCCTTCTCACCTCATCCTAGCCATACCTCCTTCAG
GAAACAGTCCTGAGTCCACAGCCCCTGCATCTCCCCCTCA
CCCCCAGAGCACTCCACCTCCTACAGATTGTACTCCCAAA
TACGTCTCTCTCAAAGCCCTTTATGAGTCTTCAATATCTC
CTTGGCTGGCTGGCCAACTGATTGGTTACAGAGCCTTGCC
TCCTCATTGCCTGGTAGCAGATAAGTGAGGCCGGGACTCT
GGGGCCAGAGGCAGAGAGGCAGAGGTCCCAGGACATACCT
GAGAAGGCCGCCTGAGAAGGGGTTTCTGAAAGAGGCCAAG
GAAGAGGGACCCCAATGCGGGGGCGCTGTGAGCAGTGCTG
GGCTGGTCAGTGGTCAGAACAGATAAAGCTGGTGGGGCTC
AGGCAAAGAGAAGGTCAAAGTGCGGGTCACACCTGGAGCA
GAAGGAGGGCATGACGCAAGGCCAGCTCAGCCACAAACCC
CGTGTTGGGGGCAGGTGCCTTCCCTCTGGGCCAAGATGGC
CTGGAAGTGACCGGCTCCTGCTGGACAGGCAAAAGGTTAA
GCAACACTCATCCCAGCTTCGAGCTGTCCCTCCCACCCAC
CTGAGTGTCAAGGAAGTTGCAGGGAGGGAGGCCTTGCTCT
GTGCCACAACTAATACCTGAGAATAGAATTTGGGAAACTT
GAATCACAGTTTCCCATAATGTGTTGCGATTGCTTAGAAA
CTACGTGTCTCCCTTCCCCCCAGTTGCCAGGGATCAGTGG
CTCCTGAAGCGTTTGCTTTAAATCTCTCTGTTCCCTGCCA
ATTAGCCAGTTTGACTTTCTGCTGTGGCAGGGATGAAAGT
CACTATTCAGCGCTAGACACGGATCCTGGGGGAGGAATCT
CATTGCCGTGGAGATGGAATCTGGGCTTGGCACTGCCTGC
TTAGCTGCTGGGTGTTATTTTGGGTTGACTCACAGCCCAG
CATGAAGCAGGAGGCCAATCTTCATGCACCCCACAACTTT
TCCCTCCCCAGCTTTAGCCAGACTGTCTTCTGCTGACCAG
CTGTTTACCCTTGTACTTGATATGCGCTTGTCAAAGCCTG
CAGCAAAGGAGCCCACAGCTCAGTCCAAAGCAGCCAACCT
TCAGCCTACTAGGATCTTAGCCACACCCCAGACTCCCAGA
GAGGTGACTCACGTTGGACACAGTGGCTCCAAATGACCTC
AGGTGACTCACAGCAAACAGACTAAAGGTGACACCCAGTG
TCTCACCTATCAACTCAATTTGTCATTTACCCAGCCATGG
CTACCACCATTTCCCAGCTCATTCACCCAGCTGTTTTTAA
ATATGGGCACACCAGCTTAAATCCCAACCTTGCCTGTCCT
AACACCACAAGTCTCAACTCTGGCCGCAGGTTAGAATCAC
CTGGGGAACATTCAAATCCACTGAAACCCCAGGACTCCCT
CCTGCAGAGATCTCAATGTAATTGGTCCAGGATGGGCCTG
GGCATCCGTATGTTTTCAGAGCTCCCCAGGTGGGATTTTT
GTTTGTTTGTTTGTTTTATAGAGATGGGGTTTCCCCATCT
TGCCCAGCCTGGTCTCAAACTCCTGAGTTCAAGCAATCCA
CCCACCTCGGCCTCCCAAAGTGCTGGGATCACAGACGTGC
ACCACTGCACCCAGCCCCCAGGTGGCTTTAATGTTCAGTG
ATCCTGAGAACCAGGGCTCTTCCATCCAGTTCTGTGAGGG
AGGAGGATGCTGGACAGATATGCTATTTTCATATCCAATT
CAGCACATCTGCAGCCTGGCTCATCCCTTCAATAGAGGAC
CTTCTGGTGTGAACACTTGCTCATTTCTGACCCGAAATCT
TCCATAAATTTTTCTGTATCCAACTCTTTATCTTTGGGTT
TTAGTGATCTGTAAGTTTCTGCTTAATTTTCTGGACTAGG
AATTGAGAGTCTCAGCTGGTGAAACACATTACCAAAAAAC
CTAGTTATGGAAAAACTGGCTGAGATGAGAAAGATCTTGT
TCTTACATAATTGTGGATTCTCAATCTGCTTCATTTTGTT
TATATTTGTTTCTCTGGAGAAATACTTTGTTATACATCAC
ATTTTTTGATCTATATATATCTTTTGTTTTAGCTTTATTA
ACTTTGGAGACTTGAACATACACAAAAGTAGACAGGATAG
TATCATGAACTACTGCAAACCTACCCGCTCTACTGCAGCA
ACAATGGCTAAACCAGCCCCTTCCCCACACCCATCAGTTT
ACTCCATCTTCTATTATTTTCAAATACCAGCGATCATACT
ATTTCATCTGTGAATGTTTTAGCAGATCCCTTGTAAAGAA
CTTCCTGTGTCTCCTAACCACCATTCTACTACACAGCAAA
ACTAATTAGCAATTAATTACTAGAATTTAAATTTCCCAGT
TGTCTCAGAACTGTGCTATGTGAATTATTCAAAAGAATTT
GAGCCAGGCACAGTGGCTTATGCCTGTAATCCCAGCACTT
TGGGAGGCCAAAGCAGGTGGATCACCTGAGGTCAGGAGTT
CGAGACCAGCCTGGCCAACAGGGTGAAACCCCCGTCTCTA
CTAAAAATACAAAACTTAGCTGGGTGTGGTGGTAAGTGCC
TGTAATCGCAGTTACCTGGGAGGCTGAGGCAGGAGAATCA
CTTGAACACAGGAGGCAGAGGTTGCCGTGAGCCGAGATGG
CAACACTGCACTCTAGCCTGGGCAACAAGAGTAAAACTCT
GTCTCAAAAAAAAAAAAAAAAGAATTTGAATCAGGGTACA
AATAAGATGCAGATGTTGAAACTGGCTGACCTAACTTTTT
AGTCTGTTTTAGTCTATAGGTTACCCCTCCAATTTTTTTT
TTTTTTTTTTTTTTTGAGATAGAGTCTTACACCGTTGCCT
AGGCTAGAGTGCAATGGCTTGATCTCGGCTCACTGCAGCC
ACCACCTCCCAGGTTCCAGTGATTCTCCTGCCTCAGCCTC
CCAGGTAACTGGGATTACAGGCACTCACCACCACGCCTGG
CTAATTTTTGTATTTTTAGTAGAGACGGGGTTTTACCCTG
TTGGCCAGGCTGGTCTCGAACTCCTGACCTCAGGTGATCC
ACCCACCTTGGCCTCCCAACGTTCTAGGATTACAGGCGTG
AGCCACCGTGCCTGGCCTCCATGTTCCATTTTTGAGGAAC
TGGCAAACTGTTTTCCAAAGCAGTGTCACCATTTGACAGA
CTCAGTTAGATAAATGTTTACACATAGTCCACACCCATAT
CCCCGTCATGAGATCAGGAATAGGGCGTCGGCACTCTAGA
ACGCTCCCTGTCATCCTTGCACTCTAAAAGGTAACCCGAT
TTTGACTTCTCTCACTCTCGATTAATTCTGATGGCCGGCA
TTAAGAGGTGATCCGAGGAATGCTTCCACCGGAGAATGCA
GCATTAGCAAAGGCACAATGGCCGAGGCAGGGCAACCCCA
GCTTTACATTCTGCAGGACAGAGACCCAGATTCTCCTGTG
GTCCCACAGAGGCCTGGTGAGCAGGCAGTTCTCCTCCTCC
CCTGCCCTGCTTCCTGCACAACCAGCAGAACTTTTCAAAG
GAACAGCAAGCAGGTGGGCTTCTTAATTGGGATCCCCTGG
GAGGCAGAGGAGGGGGAACCATGTGCATGATGACCAAGTT
TCTTCCTAGTGGAGGACTTTAGCATGCAGTGCCATGGGGA
AACCTGGCTTGCGGTGGGAAAGGAATCTGTCCTTGCATGG
CCCTGGCACAACTGTCCTCCCCGGGTCTGTTAGGCTCTGC
TCACCTCCTACCGCAGGCTCTTTAGGAAAGACCCAGGTCC
CCGGAGCCCAGCCCACAGCCGCTGAGGCAGGACTTTCTGA
GCAAGTCTCCTGACCGCAGGGAACTGCTGTGTGGGCAATT
TGGCAGCACAGCCATCTGTTCTGTGGGGCAAAATGCTAGA
GAACCAGCTGGAGAACCATGCTACACAGGGAGGGCTTGCA
GGTGGTGGCCCCTGGAGAGTCAGGTCTGCCACGGCCCCAT
TACCTGGAGGCCTTTCTCCCAGCTCAGCAGTTCTCTGGCT
TCCAGCCTTTTCCCTGAACTGACCTTCTCTCTCTGGCCTC
ACCCAAGCACATATGCAGAATGACACTGAAGTCACTCAAA
ACCGCTAGAGATATTTACCCCCGATCTGAAACCCCCTACC
TTTCCATCCCAGCCCCTAACTCTCAGAAGTTGCTCCTGCC
AGCTCCTTTAAGAGATTGTGAGAGCACCACCCCCTACCCA
CCCCTGCTGGTACTCAGGCCTTGCTTCCAAATACCATCCT
CAGCACAGCCTGAAATTGTCACTCCCCTCCAGCCCACTAC
CTGGGAACTTACCAATTAGAGGTTAATTTGGGTACTCATT
AAAAGATGCAAACAAGCTGCGTGTAATGGCTCACACCTAT
AATCACAGCACTTTGGGAGGCCCAGGTGGGAGGATCACTT
GAGCTCACAAGGGATTGGAGACCGGCCAGGGCAACCTAGC
GAAATCTCCATCTCTACAATAAAAAATATTTTTAAATTAG
CTGGGCATGTGCTTGTAGCCCCAGCTACTCAGGAGGCTGA
GGCAGGAGGATCACTTGAACCCAGGAGGTTGAGGCAGCAG
TGAGCCATGATTGTGTCACTGCATTCTAGCCAGGGCAACA
GAGCAAGACCCTGTTTCACAACATAGTGAGACCCTGTTTC
TACAAAAACATTTGTTTCACTCAAAAAAAAAAAAAAAAAA
AAGATGTACAAATGTCCCTGAGAGGGCTGGTCTGTCACAT
ATCAGGGTGCTTTTTTTTTAACAGATTGAGCTCTACTAGC
ACTGAGCTGGGAAGAGCAGCAGCTGCAGACACACGGGGGC
TTTGGGGCACCTCACACAATGCTGTGCTCTGCAGAGATAA
GTCCTGGATCCGGGTCTGGAAAGGGAAACAGGATGATGCC
AAAACCAAACCTTTTATGGTTCAGTATTTTGTATACACCA
GGGCCGGGTGCAGTGGCTTCGCCTGTAATCCTGTGCTTTG
GCTGAGGCTTGAGGCAGGAGGATCACTTGAGGCCAGGAGT
TTGAGACCAACCTGGACAACATAGTGAGACCCTGTTTCTA
CAAAAACATTAAAAATTAGCCAGGTATGTTGGCATGCACC
TGTAGTCCCAACTACTCAGTACTTTTTTTTTACTCAGGAG
GAAAAATAATGAAATAATCATAAATATATATACCACAATG
GGATTGAAACCCAGCTTCTCTTCCTCTCCAGTCCTCTCGC
TCCTACTTGTCTCCCTTTCTCTCTCTTCTTCTCCACACTG
TCCTTCCCCTATTCCTTTTGTCTGACCCTAGAACAGAAAA
TAGTCTCATTCCATTTTCTCTAAAGATGTAAAAAGGTGTG
TTTTTTTGTTTGTTTTGTTTTGTTTTTGTTTTTGCGGGGG
AGGGGGGTGCCGCTAGCCTTGGAATCTAATCATTGTCACA
GCATGATTTTAGGGAAAAACACCTCTTCCAGCGCTGTACC
TGGCTCACTGCAGGTACTCAACAAATGCTAGTTAAGTAAA
TAAACGAATGAATGGAAGTCCCTTTATTGTGAGTTCCAAA
TACCGGATTTGGGGTGTCCTTCTGGAACTGATCCGTCTGT
GAGGGGCCACTGGCTTTCCTGTAGGCAGAGATCAGCAGTG
TCAGTCTTCCTGAGTTCCCTGAAAATTCCAAAGACGAAGC
CATGGTGGGACCGCGTGGGACGCAGGGTCTAGACTTCCAG
TCTGGTCTCATTTTCTTGTTTGCATCCTTGCCGCTTTTCC
TTCCGGAGAGTTCAGTGGGCAGGGACTGATGGGGCCACAG
CGCCCTCTGCTGGCGAGTTCTCACAGTCGACTTTTGCCTG
CCCGAGCTTATACACGCAGCGCCCTTGGATTTGGAGGGTT
TGGGGCAGGCTGGGAATGGGGATTTCTGGTTTTATTCCAG
GCCCACTCCTTAGTGAATGTCAAGACCAAAGGTGGCTCCT
GGTAATAAAATGAGTGTCAGGCTGGCTCCCAGGCATTAAT
AACCTACATGAGAGTAGGTTTTGCTTTTGTTTTAACAGCC
TTCCTGGTCCAAGTGCCTGAGAAGTGTCGAATGGAAATGG
CTTCTTGCCCAGGCTCAGCGCTGTACCTCTGATGTCAAAC
TGGCTCTCTGCCTGCTGCTCCCTACGTGAACAGGGAGCGT
TTTCTCCAACAGCCCTGTCCATGACAGGCCTGGCTGCCAC
AGAGGCAGGGGCTGAGCCTTCATTATGTACACGAAATGTG
GCCCTTCCACAGAGGCCCGCGGGCAGCTGAAGAGGAAGCC
TAAAGCCTCGCTACCTGCACCAGGCCCTTTTCAGCTTTCT
TTCAGGATGGCAACAGCAGATAGGGGAGCGCTCCCAGGTG
GGGCAGGGAGCGGTAATGGCAGGGGAATAATCCCCAGGCT
GTGGGCAGCCCCTTGCTCAGAGAGAGGCCCCCTGTTTTCC
GTACAGCAGACCCCATTGCTTATAGTGGTGACTTCAGTGT
GTCCTGGGCTCACGCAGGAAGTATTGTGAAAATGCAGGTT
CTGATTCAGTAGGTCTGGGATAGAGCCTGAGATGCTGCAT
CTCCCACAGGCTCCCAGGCAGTGCTGCTGCTGCCAGGCCG
GGGACCACATCCAGAGAAGCCAGAGTGTCGAGGAAACAGG
TTCTGGAGTCAGAATGCTAGGGTTCGAATTTCAGCTCTGT
CACTTATCCTGTGATCTTGGACAGATTATGTTCATTACCT
TCTCACTGAGTCTATTTCATCCTGTATAAAATGGCAAGAA
TGACAGTTTCAATGGCTTCATAGAATGACATAGGGACTTC
ACAGGTTGTCATAAGTATAAAATGAAATAAATAGCCAGGC
GTGGTGGCTCAAGCCTGTAATCCCAGCACTTTGGGAGGCC
GAGGCAGACGGATCACAAGGTCAGGAGTTCAAGACCAACC
TGGCCAACATGGTGAAGCCCTGTCTCTACTAAAATACAAA
AATTAGCTGGGTGTAGTGGTGGGCACCTGTAGTCCCAGCT
ACTCGGGAAGCTGAGGCAGGAGAATTGCTTGAACCCAGGA
GGTGGAGGTTGCAGTGAGCAGAGATTACGCCACTGTACTC
CAGCCTGGGTGACGGAGCAAGACTCTGTCTTGAAAGAAAA
AAAAATGAAATAAATAATATTGGAAAAGCTCTTAGCCCAG
AACTCTCGGTGCCCAGTAGGTGGTAAGTCTCTTGATGTCC
ATGTGGCCTTTCGACAGCTGCTTATCGATCCCCTGCTATG
TGCCTGGCACTGTTCTGGGCCCTGGGGTATAGCAGTGACA
GAAACAAAATCTTCACGCTCAAAAAGCTTACATTCTCATA
GAAAAAGACAGACAATAAACAAGTAAGTAAACTGTATAGT
ATGTGAGTTGATGATGAGTGTGCTGGAGAGAAAAATAAGG
CAGAGTAAGAAATACAAGGAATGCTGGGTCTGGGGGGCAC
TGAGAAGGTAACTTTGAGGCGAGGGAGCTGGCCGGCTGGA
AGGCTGAGAATTCTAGTGGTGGTGGTGGCAGGGTGTTGAG
AGGGGGGCAGTATTTGTAAGTGCAGAGGCCCTGAGGCAAG
AGGGTATGTGCTGTATCTGAAGAAAAACAAAGAAACCAGC
ATGACTAGAAAGTGCGAGTGAAATATTGTACAGGGTTAGG
GATGGGGAAGGCAGCAGGGCGGATCCTGTAGGGCTTTGTG
AACCATTGACTTTGCATTTTGCTCTGAGAGAAGTGGGAAA
ACACTAGAAAGTTCTGAGCTGAAGAGTGACATGTTCTAAC
TTATGTTTTTAAAGGACAGCTTCAGCTTGCTGAGACTAGA
CTGTGGCAAGTTAGGGTAGCACCCCTTGGGAAGGTGGGTG
GGCAGCCCGTTGCCATGGAATTGGGGGATCCTCAGAGCTG
CTGAGTTTAAGAGAGATGGATCTGGGCTCCAGTCAGAAGG
GTTGGATGCCTGAGCCCATCCTCAGCCACCTTCTGGACTG
GCCTGTGGCCTGTGACCCGGGAGAAGGAATGCTGTAAGTG
GGCACTGGGCCAGGGCCATGGCAGTGATGGGATGGATGAC
ACACTCTGGCCTCCTCCTGGGCCTCCCCTCTTAATTGCTT
CCAGATGACTCACCCTCATGTTTCTCCGATGACCGCATGA
GTCAGGGCCTGGGGCTGCGCACCTGTTACCTGTGGGAGGG
CTGGGGTGAGCCAACTGCACCTCACTCTGTTGTCATTGGT
CACCAGGTTGACAGGCGTGAGATGCTGTGTTACAAGGGAC
CCACCCCTGTCCTCTGGAATAGCCAGTCCTGATCCCCACA
CCACTCACATTTTCCTATTGCTTGATTTCCTACCTCCTCT
CAAAACAGCTGTAGGTCATTTGTTTATTTTTTAAGGTAGA
TCAAAATTCATTTCATTGCAGGCCTGGCCATGATAAGTGT
TAGTCAATGTGTCAGGAAACCGGGTCTGTGAACTGAAGGC
CTTTCATCCAGGAAAGGCAAATCTGACCTCATGGTTACTG
TTGACACAGCAGTTTTTTAAAAATCTAATTCCTCCATATA
TACTCATTTAATTCTCACAACACTCCTATTTAAATGTTAT
CACCCCCACATTCTGGAGGAAAAGGCTGAGTCTCAGAGAG
GCTAAGTGACTTGTCTGCAGCATCCACCAATTTGTATCTG
GATCTGGCTGGCCGTGACCTCGGAGCTCCTCCTGCTGTCT
CTGAAAGAGCTGCTGGCCCCGGAGGGCCACAGGGCAAAGG
GAGCAAAGTGCTGGGCCGGGAGCCAGAAGACCTGGGCTGT
AGTCCTGGCCTGGCCACAGCGGAGGGTGCCTCGCCACACG
CCTCTGGACCTCAAACCCCTCACCTGTAAATGGAAGAGAT
TGATTGGACTATCTCCAAGATTTCTTCTGTGTGGCCTCAG
TTAAGGCTTGTTTGGTAATAACAGAAGCCCACGCTGCCTA
AACAGGAATGGGTGATACAGTCCAGAGGCCAGGGGGTCCC
TCAGAGCTAAGGTGGGAGCTACGGCTGGACCAAGAGGGCC
TGGGACCCAGAGAGTTTTGGCTCTTGCAGACCCCTCTCCG
GACTGCAGGGCCTTTCTCTCCACTCCTCCACTTGATTCTT
CTCTTTCTGCTAACTGGTTTTCTTTTCCAAGAGATCAGCT
TTTTCTGCATCTTCAGCTAATGGTGGCAGATGGCAACCCA
GCTCCCAGTTACACATCTTCAGTTCTGGGGCCAACTGAGC
TCTCACCAGATTCCAGTTCCAAACCCCCAGGGAAAGGAAT
CCAATTGGGCGAGCTGGGTTGGGCGTCCACCCCGGTCCAG
TCAACCGGCTCCTGATTCTGTCCAGGAGGGCAGGGTCCCA
GAGCACAGAAGTAGGGGCCTGGGTCAGGGAGATGCCCCGC
CGTGGCTCTGTAAACAGGAGACAAATAGTATTTTTAGGAA
AAGAGACGAAGTTAAGTATCATTCTGTTCCAGAGGAGGTG
ACATTGGGACCTAGAAAAAAGCACAAGCTTGCCAGTAAAG
CTGGCCTGTGCGCAGTGTCAGCAGGAACGTCTGGTGGTGG
CTCCCTGCAGGTCTCTCCCCAGGGGCACAGGAAACAGCTT
TTTGACGGCCAGGCAAGCCTGTCCCTGAAACTCACACAGC
GGTCCTGTCACCTGTGAGTTGGGTGATGTGGGACTGGGGC
ATGAGGGAGCTTGGGGAAGGTCAAGGGATGGGGGCGGCAG
AGACCACTGCCCCAGTCCTCGGCACTGAATTAGAGCTGCA
TCATCATTTCCACAAAGAAGATAGTGCCTCAGCAGATCGT
GGCAGCTCGGTTTCCCTGATGACCTTGCTTCTGTTCTTAA
AACTGGCACCTACGTAGGCTGGGAGGCAGCCTGGCTCATC
CCGTCCGCCAGCCTGGCACAGACACGGTGACGTATGTATA
TCTCCAGACATGATCTGGGATGGACCCTGGATAGCATGGA
GAATTTTCTTGGGATCTTCCCCAAACCTGCACAGTCCCAG
AGGGCTCCATGTGACAGGAGACCCCTGTTGGCTCCCAGGG
ACCCTCGGGGATGTCCACAGTCCCAAGGCCACAGAGCCAA
GAGGGCAGGAGTGGGTCAGGAGGACCAACACGTGAATACC
TCAGGCTAGGCAGCAAAAGTTCAACCAAAAAATACTTCCT
CAGCCCCTGCCAAGTGCAGGGTTCTGACTTCCATGCTGAG
GATGAAGATGAAGACAGCATAAGCTCTGCCTCTAGAAACT
GACAATCTGCACGGAGAGGAAAGACATATGCGGGCTGGAA
CAGTAAGGTGGGAAACGCCTCTACCCGGCCGAGTGACCTA
GTCCTTGGGTCCCTGAGGAGATGTTAGAGCAGAGGGCAGT
GCAGCAGGGATGATGGGAGATTCCTGGAGCTCAGAGAAGA
AGGGGAGTGAAGGCAAGGACGTGGGAATGTGAAGGGCACA
TTTGGGACCCTAGAGTATAGGGTTTACAGATAGGAACAGG
GGGAGAAAAGGTGAAAAATAGTATAGGAAATGCAAGGCCT
TGAACGGCAGGTTAAAGAGTGTGTCTGTTATCCCATCAGT
AATCAGCCCTGGGGGTTTTTGAGCAAGAGGGTGAGTTGCA
GAGTAAAGTAGTAGTTCGGGAGGAAATCTCTGGAAGTGGC
GTGGACAATGGATTCCAGGCTGTGAGAAGAAACTCCTGGA
GTCGAGGGCACTGGGTCAGAAGCTACTGGACATAGCTCAG
GACCCAGACACTAAGATTAGAGTGTGTATGGGAGAGGCGG
GAATTCAGGAACAAACACTGGAAATGGTTAAAGGCTCCAT
GGGACCTGGTTGCTCATTTGCTGTGGACGATGGAGAAGAT
GTGAAGCTCTAATGACTAACGTGGTACCAAGGGCAGAAAA
AGGGCGTGTTCTCCACAGCCACGCAGCCATCAAGTGGCAG
GGGCGGGGCGTCATCGATGGATTCTGCAGTCTCTGCCCTT
AAGGAACTCACATTCTCTTTTTCATCCTCGGCTCTTCAGG
AAAGGCCCTAAGAAACCATCAAAGATACGTCATGGAAGAA
GCCGTCGAGGAAACTTTGTAACAGGTACTTTACCTATATT
CTCAGAAATCCTCAAAATAACCAAAGGAGCTCTGGGACCA
GCTGCTCAGGGCAGAGGACTCTGAGCTCCACAGCACTCCA
GGTTTCCTCCAGGGATGTCTAGTCCAGGGCACCAAGTGGA
CAGGCAAACAGACAGGCTGGTGAAAGCCGTGTGAAGGGAT
GAGGTCCAGCCTTTGGCTTGAAAGCAGCCTGTGCTCTAGC
TGTCAGAGAACTGAGCAAGGACAAGGACTCCTGTCAGCAA
ATCAGGCAGAGAAGGGTTTGGGGACACGGGGGAGTTTGGT
TTTGGCTGTGTTGAAGTTGTCAGAATGATGAGGCCCTGAA
ACAACAGGTAGATCCAAGCTTGGGTGACAGGTCAGGGCTT
GAGTCCAAGGCTTGGGGTTGCCTGCCAGGGACCGTGATTT
GAGGCCACTGTTCAAGTTCATACTTTTTTTTTTTTTTTTT
TTTAGACAGAGTCTCACTCTGTCACCCAGGCTGCAGTGCA
GTGGTGCGAGCTCGGCTCACCGCAACCTCCGCTTCCCGGG
ATCAAGCGATTCTCCTGCCTCAGCCTCCCAAGTAGCTGGG
ATTACAGGCGCCCACCAGCAGGCTCAGCTAATTTTTGTAT
TTTTAGTAGAGATGGGGTTTCTCCATGTTGGTCAGGCTGG
TCTCAAACTCCTGACCTCAAGTGATTCGCCTGCCTTGGCC
TCCCAAAGTGCTGGGATTACAGGCATAAGACACTGCAGTC
AGCCAAGTTCATGGTGCTTTAGAGCAAAGTTGACATTTGT
ACCTCTTAAACAAATTTACATTGCCTTCTCAACCAGTTTA
TCTGGGAGGAATAACAAGCTGCCATAGGAATACGGATGAG
AAAGGAGGTGGGAGAGGCATTTGATCATCAGTCACGTTAT
GATTATGGACACCCAATCAAGAAAGAAACGTGAAGTCAGT
GTTCCTGAACATGAAGAACAAGACCAGGGCTTGGGTTTTG
GAGTCACATGGACTTTTTTTTGTTTCAGCTCATTTGTCTT
TTTGCCCATTAATAAATTAATCTAGACTCTAGATTCCAGA
GCCAGTTTGATCTCTTTCAGGAGGGCCTGTGTCAGTTTGG
CTCTGACGTTCTGATCCTGAGGGTTGATACTAAGTGCTAC
ATACTCATTCACTGAGCAATGTGTTAATTCTAGGGTTGCT
GTGTTGAGCGAGACAGACTCTATTTCTACCGTCCAACTCT
AAGAAGCAAGTGAGCAGGTCCCTAGAAAAATGTTAAGTAA
TTCAGGGAAAACCCTAGGGGTCATCCATGTTGAGAATGGA
GGCAGATGCTGTTGTCTGAAAGTTTATGTCCCTCAGAACT
TGTATGCTGAAACCTAACCTCCAAGGGGATGGATGGTATT
AGAGGTGGGGGATTGGGTCATGATGGCAGCACCCTCATGA
ATGGAATTAGTGCCCCTTATAAAAGAGAGATCTCTTGCCC
CTTCTACCATGTGAAGACATAGTGAGAAGAGGCCATCTGT
GAGCCAGGAAATGCCTGAATTAGAAAGCAAATCTGTCAGA
GCCTTGAGCTTGAACTTTGCAGCCTGCAGGACTGTGAGAA
ATAGATGTCTGTAGTTTTTAAGCCACTCCATTTATGATAT
TTTGATTTAGCAACCCAAACTACTAAGACAATAGAGGAAT
AGTAGCCAAGAGAGATACAAAAGAAGTTAGGGGTAGAAGA
AAGGAGTCAAGGAAGCTGGGGAATTCAAGGAAGATGGATT
ACTCACCAGGGTCAAAAGCAGGAACTCAATCAGAAGAACA
AGAGCTGCAGAAGAGTCAATAGAATTGGCCGTCAAGAGGT
GACCAGCTTCCTTTAAGGGAGCAGCTTCAAGAGAAAGGCA
GGCAGAGGACAGACGTTCAGAGCTAAGCAGAGTGGGCATG
GGGAGGCAGGCAGGCCCTTTCGTACACTCCTCAGTGAAGA
GGAAGCAGCGTAACCCACCGAGTGCTGTGGACTAAGGTAA
GTGTTTAAATATAGGGAAGCATGGACAGAGGGCAACTGGG
AAAATGGCTTTTACTTAGATTATTTTAAAGAACAATCTGG
ACTACCAACAGGAGAATAGAAAAATAGATTAAGAGGTAGA
CACAAGATAGAAACTTCATGTCAGTTAGAAAATAATGAAT
TACTGTTATATACAAACAATATGCATGAGTTGTACAATTT
TGAGCAAAATAATACATAACGTATGATTCCATTTATGTCA
ACTTTAAGAACAGGCAAAATAACACATAATGGTAGAGATT
AGAATAATAGTAACCTGGATATGGGGCAGATGTGAGCTGG
GAAGAGGGGCTGGAAGTGTTCTAGAACAATTCCAGTCATG
TATCTGTAGATAAAAATTCATCAAGTTGCACATTTGTGCA
CACAACCATATAAATCTCAATGTTTCAAGTCTTTAAAACA
ATGAACAGGAGACAGACATACATATTCTTATCTCTTGCTG
AGTAACAAATTACCTCAAGACTTAGAAACTTAAAAACAAC
AAGCATTTATTATTTCACGGCTGCTGCAGGTCAGGTGTCC
AGGAGAAGCTTAACTGAGCGGTTCTGGCTCAGGATCTTCT
CAGGCAGTTGCAGGCAAGAGGTCAGCCAGGGTTGCCATCA
TCTGAAGGCTTTACTGGGGCTGGAGGATTCACTTCCAAGT
CAAATGGCTCACTCAAATGGCTATTGGCAGGAGGCCTCAA
TTTCTTGCCATGTAGCCTTCTTCACAGGATTGCTTGGGCG
TCCTTACAACATGGCAGCCAGCTTCACCCAGAATGAGTGT
CCAAGAGAGAGCAAGATGGAAACCACCACGTCTTCTATGA
CTTAACCTCAGAAGTAATACACATCACTTCTGCCATGTTC
CATTCATTAGAAGTAAGTCTCTCTGTCTAGACCACAGTTA
AGAGGAGAGGAATTGGGTTCCTCTTGAAGGAAAGAGTATA
AACAGAGTATTAAATAATCTGTGGGCCTAGTTTAAAACCA
CCACAGCACAGAACTGAATAGTGCAGTGTTCCCAACTGTT
TGGAGGCTTGATAGTCAAGGGGCAGGGTCTGGGAAGTCCC
CTTTGATGGGCAGAATAACATCCTGCAAAGATGTCCATGT
TCTAAGTCCCTGAACCTGTGAATATATCATGTTACATGGC
CAAGGGGAATTAGGGTTGCTAATTGGTTAACCTTAAAAGA
AAAAGATTATTTCAGATTATCCAGGTGGGCTCAATGTAAT
CACAAGGGTCCTTAAACGTGGAAGCAAGAGGCAGAAGAGT
CAGTGTCGAGTGATGAGGCATGAGAAAGATCCCACGGCCA
TGGTTGGCCTTGAAGATGGGAGGGACCATCAGCCAAGGAA
GGCAGGTGGCCTCCAGAAGCCGGGAAAGGCCAGGAGCAGA
TTTTCCCCTAGAGCTTCCAGAAGGAATGCCGTTGTGCTGT
CACCTTGATTTGAGCCTAATAAGATCCACGTTAGGCCCAT
TTCTTGTTGTCTTAAGCCATTAAATTTGTGGTGATCTGTG
ACAGCAGCAATAGGGAACTAATACAGAGCTCTGCCCACCC
TTCTCCTTTTCCCCATTTCTGATCCATTTCTGCTTTCATC
ACACGCTTATGATTATTGTACTTATTTCTACACTGTCCAT
ATTGTTATTCTGCATGTTTGCCATCTCACCTTTAAAGCTA
TAAGCTTCTTGTAAACAAGGCCTACATATGTTTTGAGTTT
TGTTTTTTAAATGTTTATCAGAAGCACCAAATACATTGCT
CATCAATTTGCAGCCATTAAGAACTTGACCTGGAGAGAAG
GGAATACTTGTACACTGTTGGTGGGAATGTACAGCCACTA
TGGAGAACAGTCTGGGGGTTGTTCCTCAAAAAACTAAAAA
TTAAGCTACCATAGATCCAGCAGTCCCACTGCTGTGTATA
TACCTACAAGAAAGAAAATCAGCATATTGAAGAGAGACTT
GCACTCCCACGTTTGTTGCATCACCCTTCACAATAGACAA
GATTCGGAAGCAACCTAAGTGTCCATCAACAGATGAATGA
GGAAGATATCGTACACACACAGAATGGAGGACTATTCAGC
CATAAAAAGAATGAACTCCTGTCATTTGCAACAATGCGGA
TGGAACTGGAGATCATTATGTTTAGCGAAATAAGCCAGGC
ACAGAAAGACAAACATCACATGTTCTCACTTATCTGTGGG
ATCTGAAAATGAAAACAATGAAACTCCTGGATACAAAGAG
TAGAAGGATGGCTACCAGAGGCTGAGAAGGGTAGTGGGGG
GGTTGGGGGCAAGGTAGGGATGGTTAAGGGGAACAAAAGA
TAGAATAAATAAGACCTACTATTTTATAGCACTACAGGGT
GACTATCCTGTACATTTCAAATAACTTAGAGAGTAATTGG
ATTGTTTGTAACTCAAAGGATAAATGCTTGAAGGGATGGA
TACCCCATTCTCCATGGCACGCTTATTTCACCTTGCATGC
CTTTGTCAAAATATTTCATGTACCCCATAAATATATACAC
CTACTATGAACCCACAAAATTAACCATAATAATAAAATTC
CAAAAAAAAAAGAACTTGTCCAGTTATTTATTAGATGGTA
GAAGCAGCCAGCTTAGCAAAGAGATGAAACAAGGAGGAAC
TGGTGTGAAATAAAACATGAAATCCCGTAATTCCTCCTCT
TTCAAATTGAAGCCAAAGAATCACACCGAGGGCAGGACAG
TTTCTGAAACACTGTTTGCTCTGTATCTTCTTTACTCCCA
TTTCAAGCTGGCAGTTAAGCTTCACCTTCCCTCAGTCTGG
GACTTTGGGGCAGGCGCAGTGTGGCCCACAGAAGGTTGGG
TGGTCACTGGCTCCTCTCCACCTTTGTAAAGGCCTGAGGC
CTCTGAAGGAAGGTTCCCTTTGGGGGTGGAGGGAGGGAGA
GGAAACCTTCAAGGGGGTGAGAAGGGTGGATCTCCAGAAC
CCAAGAAAGCCACCCAGTTCCTATGAGCAGCAAGGACCTG
AGTCCTGCTTGGTGATAAGACCTCAGAGGGGTGTGGTGCA
GGCAGAACTCAAGGCCGAGCAGTTCCCTGCATCACCCAAG
ACACCTGGGCCCCATGTACGGGTGGAAGCTGATTACCTGG
AGGGAGCGAGTGAGCGGGCCAGGCAGCAGGGTCTCTCCTG
AGATCACACAGACTGATGTCTGCTATCATCAGGGGCCCTC
CCCATGCTCTGACCTGGGACCTTTGCAGACCCAGGTAGAG
TGGAGGGAGCTGGTGGTTGGGAGGACCCTAAGATGACTAA
GATGGAATTTCCCACCAATCCATCAGGAAGCAGGGGGAAG
TGTTGGAGTCTGAAATACACTGATAGAGAACCAAAAAGAA
TTGACCTCCACACACTCGAGTTTTGGACTGGAACTCAAAA
CCATGACATCCCCTTTGGCTTTGAATGAAGGCTTTTAATC
TCCAATGGAGGCCTGGGGTCGGGGTGGTATTTAAGAGGAC
AAGAAGCCCTGACTGTGCAGCTTAAGGAGCCGGGAGGTGA
TGAACCAGACCTGCTGGTAGGTTCTGCGGCTGCGCTAGGT
TGGAAACATATTCGATGTCACTGGGGTTGAGGTACAGATA
AATCAGAAGGCAGCTCCAGAAGCCAAGGGTGAAAAGGGTG
CCCAGACTTGGTGTGAATATTTCCCGCTGGATGGGGAGAA
AGGGCAGGACCTGAGGCAAGGTCAGTTCTGCCGCTGGTGG
TGCACCCTCCCCACCGTGGGAGCCCCGGGCAGCAGCCTCT
AGGCTGGGCGACCCAAGTCCTCCTTTCTGGTGCCACATCC
TCTACGACTGAGTGTGCTGGGTGGCAGCGTCTGCTAACAG
TCCTTACTCCCTGCACAACCTCAGGAGGGGTGTGATGTGA
GTGCGGCTGGGAGCACATGGCCTTGGGGAAAACAAGGCAC
CCGACTGAGACAAGGCACATCTTGTATGGATCTACCTACC
CCTGATTGTAGTTGTTCTTTAGAGCACACAACAAACATTT
CTCCTGCAGAGGACAGAAACGGCACAAGAAAGATCAGTTT
CCCCTGGTCCAAGGAGGGCAGCCTGCGAGGAACCTCATCT
GCCCTTGCTAAAGGGAAGGACAGAATAAGAGGGTGGATCC
AGGGGCAAGTCCTGCACGGTCACAGCTAAGGAGGCGCCAC
CAGCCTAGAAGGCAAGGCAGGTCCGGGAGGGCGCAGGCTC
GGGCGCACCCAGAAGTCCCTTCACTATGATACAGCACAAG
CTCGAGGAAGTCACCAGGGAGCAGCAGCCAGGGGCCTGGC
GCCAGTGCTGGGCTCGGGCAGGGCTTCACTTACACAGCGG
GGCCCGCACTCACGAAGAGGATCCAGTGAGCCCTGTTTCT
TTTGTGCCATCGTCTTCTTGTGAAGAGCACAGGGTGCTCC
ATTGGCTCCACCGGCTCCATCCATTTTCTTGGGCCTGAGC
TGTGGTTCTCTGTGCGTCTTTCCCATCAGCCTGAGTTCCT
GCTGTTCCTTTGGTGCTCTTCTAAGGGGACTCGGGGAGGA
GGGCCAGGGAGGGGCGGAGAGTTGGGGAGACATTTTCCAA
CGTGACGAGGAGATAACCAGTACACAGGTGGCCATGGAAG
GCCTTGACTCCAAATCACAGGGGCAGTAGGAGCCAAGACA
ACTCCTCCAAGAGTCTGGGTGTCCTCTGAACCCAAAAGGG
ATTCAACAAAGGGAAGGGAGGAGACCCTTTAGGGACGGGG
AGAGACAAGTGCAGGTTACACTTACAGCTTATAGTTCTTC
TGTGTATTTATTAAAATGTCCATCTTCTCATCCATATCTT
TCTGCATTTCCTTCAAGAGAGAATTCAGAACTAGAGTCTG
CGTTTTGAAGGGCTTTGGAAATACCTTCCTCTCGCCTCTC
TGCAAACCATTCTGCATCTTACTTCCTCAAGAATCCTCGC
TAGACTTGGGTGAGGTGGATTTTGGAGTGTCCGTGACATG
TACAGCTTCTCCCCTTCCTCATTCCCATTCCCCAATGAGA
CAAAAGCACAGGCAGAGACATTAGGGGACTTTTCCGAAGT
CTCTAGGTGAGCCAGAGGCCAGCTACTGTTTTATCTGATC
TCACACTCTGGATAAAACCAATGCTTGCCTTGGTTTGATG
CCTATAAAATGATGGAACCAAGAAGACCAATCTTGTGACC
CCAAAGACACTTTGCAATGTTTTGACCCTTGCCATGCACC
CAGATCCTACGTATTTGTGTTTGCTTCATCTTTTACCTAA
TTCCTAGCAAAGATGGTCAACAACAAGTAAAACTGACAGC
AGGTAAAGGGATACATCACATGTATTATTCACTCAGAACA
GAAAGAATAATACAATCTTGACAAAGTTTTGATCTATAAA
ATTCGAATGGAAATAGTGGACATTCTAAGATGGTAGGAGC
CGTAATTGACAATATTTGTTACAGAAAAACAGGTTTGGGT
TGTCATAAAAAAGAAATAAAAAGAATTTATTCCAATAAAA
TAATTTTCATTAAAAAATGAAAGATTTGGTAACAGTTTAA
TTGATGTACTATAGAAAATTGATCAAGAAATTACACTGTC
TGCATAGAGATGATTTCATAAAATACCTTCTCAAAAAGCA
TTTTTAAATGTTAATACAAATTTGAATAAAATATTTGTAT
TCATAGAGTCAAAATATCCTTGAAGCCAATGTCCCCTAGG
TCCAAAATATCAGAGTCAAAATGTCTCATATTCTTACATA
TTTCACCAACATGTACCCCTTCAAAATCATCATGTTCCAA
ACCAATTTCATTTTCCCAAGTTAGCTCTATCTCCCCACTG
GCATTGTCATTGTCACCACTTTCTTCTAATCATCCAGATT
AAAATTTGGTGTCATCCCGGATGCTTGCCTCTCGAGACTT
CAGTCACCGTACTGAATTGGCCACCAGGAACTGTTATTTT
TCCTTCAGTGAATCTTTCAGATTTATCTTTTCCTTCTTTC
CCTACACCTGGTCCAGCTCTGGTGTTCCTACTGCCAGACA
TCTCCACCTGCTCCCCGGGCCCCACCCAGGCAGCCTTGCA
AATAAACACCGCTGGGCTAAGCTTTTTGAAGTGCTGCTCC
CAGCATGTTCTTTGATTAAGAATCTCCAGAGGCCTCTCGC
TGCTCACAGAACCAAGTCCTAGCTTGTCTGTGTGTCTTTC
AAAAGCCATCATTACCTACAGCCTTTGTGCCCATTTTTTT
TTCCCTCAGTTTCCCCCAGTGGTCCCACTTCATGACTGAT
CCCTGTGCTGACAGCCATATACAATAGCTCCTCCTGCCTC
CTGCCCTGCTCAAGCTGTTCCCCTGCCTGAAATCGCCTCC
TTTATGCCTTTCCATACCCAGCCTCCCCACCAACAAAACA
CTTACTTTGTTTGGATTTTAACAGAGAAATAATTAATGCA
TGCCCTTTGTAGAAAATTTGGACAACACAGAGGGATATAA
AAGTATGAATATTCTCATCCAGAAATAACTGCTATGAACC
CCTTTGGTATATTTTTTTCCAATCTTTTTTCCATATATTT
ACTTACTTTTTTTTTTTTTTTACCTAGCTGAGATCAGCCT
ATGTGTATTACTTGCATCTTGCTTTTTTAGTCCTCATTAT
AAATATTCTTTCTAAACATTTTCTTTAATAGTTCCTAACT
TTTATTATATAAATATTTCATAATTTATTTGGCTATTCCC
CTACTGTTGAAAATTGAAGTTGTTTCCAAATTTTTATTAT
TACAAATAATCCTGTGATGAACACCTTTTTATGTATACCC
ATGATGGCATTTCTGATTATTCTCATAGGTTAAATTCTGA
GAAGTGAAATTGATAAATCAAGAGGTTGATTTTTTTATAT
CTATTTTCTAACAATGTTCCAGTTTTGTACAAATTTGCAC
TCTAATTAACAGCATAAGAGCATTTATGTCTTGTACTATA
ATTGTCATAAATTAAAAATGTGCTTATTTGAGTGTAACAA
TAATTGTTCATTTGCATGTATTTATGAGGTCAGGCCTTTG
TTAATATGTTTATTGCTTTTTAGTTATATTCTCTTCTGTG
GATTGTCTGTTCACACTCTTGTCTATTTTCCTACTTAGTT
CTTATTGATTTGTGTGAACTTTACATGTTATGGATAAAAA
CCTTTTTTCTGTGCTTACATTTGTGGAAAAATGTTCCCCC
AAACTGTTGTTTTAATTCTGTAAATATAAATGATTTTTGT
GTCATAATTCTTTTAAAAAAATCTTACATAGCTAAATATA
TCAATATTTCCTTTGTAATTGCTTCCATTGTATTTATATT
TAGAACTTCCATTTACATATTTACTTAAAATTTCTTCTTA
TTGGTTTTTATTATTTAAAATCACTTCATAGACTATTTAA
CTTTACAGTGTTACCTGGCTTAAGGTTTTTCTTCATATAG
TCAAACAATGTTTCTAATATTAATATCTAATCCTTTCCTT
CTCACTGACATCAAAATATCACCTTTATCATATCGTAAAT
TCTATAGAGCTGTGGTTCTCAACCTTGAGTATACACTAGA
ATCACCTGGGCAACTAAAAACCACTGGCACCTGGACCTCA
TTCTAAGAGCTTCTGACTTAATTGTTATGAGGTGTAGCCT
GGACATGGGGAAGGCGTAGGGGAAAGGCTTTCCAGGTGAT
TCTAACGTGTAGCCAAAGTTAGTAACTGCTGCTAAAGTGT
TTAGGACCTGGTTCTCATCCACAGGCAAGCATCTGAATCA
AAACGGAGTTTTAAGCAACTCCGGCCCACCCTGGAGATGT
TTATTCAGTTCCTCTGGGAAAGGGTGTCAGTAAATAGAGT
TTTAAAATTCTCACAACTGATTCTCATTACATCCCAGGCA
GAGAGGCTATTGAGGCGTTATCTATCCCATTTCATTCATG
TGTTTGGTTATCCTTGGACTGATTTAATAACTTTGTTTTT
ATAGTGAATTTTGATATCTGGTAAGGCTAGTGTCCCCTTA
CAGCTCTTGAAAATGGGTACCTATTTGCTTTTGCCAGTTC
ATGCTTCTACATCAGTGCTTCTCAATCTTTCCCCTAGGAA
CTTGTCTAAACTACAAGGGCCCAGCCCCATCTGAACATGA
GCCCAGGCTCTGTTTTATTAGTGTTCCAGGCGATTCTGAA
ACACACCACATGTTGTGAATCACTGCTCTAGAATCTAGAT
CATCCTAGTAATTTTTTGAGTTAAAAAAGAATCTTATTGG
GCTCTTGATGAGATTTGCAGTAAGCTTCTGATGCAGTCTT
CAAGGCTTAACTTGCGACTCACTTTCTCTGTAAGGACTTC
ACTGCTTACTCCAATCCTCATTCACTTCTCACGCCTCTAA
GCCCCTAACTAGCAAACAACTAATTAAGTATTTGGCTTGC
AATTCTGTCTTGCAATGGAATTTGGGATTACTAGCAGATA
ATAAGCTCCTGGAGGGCAGGGTCTGCTAGTATCTCTTCCA
CAGTTTCCAGTATGACTGGTCCATGGAAGGCACTCAAGTA
ATGCTTACCTTCATAATTTCCACAAATTCGTGAAGTTTAT
CAAAATCCTTGTCCATTAGATCCTTTATCTAACAAGGAAG
AAAGGCATGGCTTGACAAAGCACAGAGCACGTTATTGAGG
TTAGTTGTGTCGTCTTTAGGGCATTTTAAGCAAAGGGCAG
CAGCTGCTCCTCTGGCACAGACTAATAATGGCCTGTTAGA
GTCACTTTCTTCTCAAGGAGTCTGTGAAGGAACTAGGGTG
CAAGCACCATCAAGTCAGCACCGCCACCAGCCTTGGCATG
GCTTAGATCTGCTTACCGCAAGGCTGCATGTGGAGCTTAG
ACCACAGCTTCAATTACACTTTCTTGCTTGATCATTCCCT
TTTTTCTAAGGATGCTACAGGTGTTGGTTGTATCATAGAA
ATGAGAGGGTTCCTGCTTTGCAACTTGCTCAGGGGAGGCA
AATAAGGAAGACGGGGTTGGTCCCTGACTGCCCCTAAATT
CACATTCCAAATCAGCCCCCCTCACTCAACTTTATCACTA
AGGTGACATCACCCACCCTTATCAAAGAGACACTTTAGGG
AGTCCTCAGTCACTCAGAAATTGGGTTTAGGCATCAAACA
AGTAAGAAGTGAATAACCTAACACTGAAGCTCTCTGGGTA
TTAGGACTGAGTTACATTTTTCCACGCAATTCCTGCTTTC
CTTCACTATTCAAAGTTAAGGATTGCATTTTTCCTGAAGC
TACACTTTTCCTCCATGATATGGAAGGCCTCATCTTGTTA
CCTGTTTTATCTCCTCCATTTTCTCCTTGAGCTCTTCTCT
CACTTCCCTGAGTTCATTCTGAGGAAATAAAATGGAGAAG
AGAAGGAGGAAAGAAAGATCTGGGATGGAGGGGAAACTGT
CAACAGGAGGAAAGAAAAGATCCTGGGGCATTGTCAGAGA
AAAGCTTCCGATAGGGAGGAAACAAAGGATGTTGTTGAGA
CAATAGGATAGACCAGGTGCACTGGCTCACACCTGTAATC
CCACCACTTTGGGAGGCCAAGGCTGGGGGATCCCTCGAAA
TAAGGAGTTTGAGACCAGCCTGGGCAACATTGCGAGATCC
CCCCCATCTCAAAATTAATTAATTAATTAATGTTTTAAAA
AGACTATAAGACAGTGGGACCTACAGGCATCATGTCTCTG
CCAAAAAATGCACAGCCTGAATCTCATCATGAGGAATCCA
ACAGACAAAGCCAAATTGAGTGTTATCCCACAATGTAAGT
GATCTGTAATCTGTAAAAATGTCAATGTCCCTAGACCAGG
TGTGGTGGCTCAAATCTGTAATCCCAGCACTTCGGGAGGC
CAAGGCCGACAGATCAGCTGAGGTCAGGAGTTTGAAACCA
ACATGGTGAAACCCCATGTCTACTAAAAATACAAAAATCA
GCCGGGCATGGTGGCAGGTGCCTATAGTACCAGAAAGTCG
GGAGGCTGAGGCAGGAGAACTGCTTGAACCTGGGAGGCAG
AGGCTGCAGTGAGCCGAGATCGCACCACCGCACTCTAGCC
TGGGTGACAGAGGGAGACCCTGTCTCAAAAAATAAAATAA
AAATAAATAAATGTAGTGTCCCCAAAGACAAAGAACTGTT
CTGTTCCAGATTATAGAAAAGACACCTGGTAATTAGAGGC
AATGTGTGATCCTGGATCAGACCCTGGACCAGAAAACATC
TCCTTTCTGTTGTTAGGAAATACACGTGTGGGATAACTGG
TGAAATTAGAACAAAGGCTATAGATGAGTGTTGTCTCTGT
GTTAACTTCCAGATTTTGGTAATTGCACTGTGCCTACGTA
AGAGGATATTCTTGTATTTAGGAAATAGGCACTGAGGACT
TGGAGAAATACTCTCAAGTGGTTCGGAGTATAGACGTGCC
TCTGAGTTCACGCACTCACCTTTAGGTCCTGTGTCACTCC
TGCTTTGGTAAACCGCCCTTCTTGGTTAACTGCTTTGTAA
TCAAATGTCTGTGGATTAGAAGCAGGAACACAGACTGTTG
GGAATTGCAGAGGCAGGTGGAAGTGCAGAGGCAGAAGAGA
TCCCCCTGTGTTTCTGCTCCACTCTTATACTTAGGGTGAG
GGGAAAGCTGGGGGCACCACCTGTGCAGAAGGTTCCTCTC
TCCTCCTCCCTCTTTCAGCTATTCTGGTTCCACTCCCCTG
CTGGCCCACAGGGCCTCAGCTCCTTTTGTCCCTGAAACAG
CCAGGCTCATTCCCACCTTGGGCCTCAGTGCATGCTGCCT
CCTCTGCCTAGAAAGCTCTTACTCTGCCTTTGCAAGGCCA
GCGTCTTGTCCTTCAGCTGTCAGCTCAAAGGAAGGCCTTT
CCCTACCACCCACTTTACGGCAGCCTCTAGCCACGTCTCC
TGTCTTAATTCCCAGAAGAGCAGGTGACACTGCTGAATGA
GTCCTGGTTCATTTATGCATCTGATTGGTTACAGTGTGAA
GTTTTATGAGAGCAAGAACTCTCAGTGCATCCCCCAGCAC
CTGGCACAGGTCTTGGCCACTAGGATCAGCAAATGACCCC
TGACTCCAGGTCACTTCCCCATGGATCTCAGGCCTGGCTG
CTGGCATGGCCTCAAAAGAGCTTCTTACTTTGGTCGGCTC
TGGCTTCAATTCCAGGCAAACTGCCTTGTAGTTCTTGCTC
TGCCAAAAGAGGAGACTGGGATTCAGCCTGGCAGGCATCA
GGACTGGGGAGGAGAACATCTGGCCCTCGCGCGGGAAGCC
TGCAGCCCCGCCCCCATCCCCAGTCCCCCACCCAACCATG
CAACCCTGCCTGCCCAACTGGCTTGAGCTCAGGCTCACAG
ACCCCGCAGCACCCGGATCCGACTCTTGCCAACTCACATC
TTGTGGTGCTGTCCTCTTCCTACGGGTGTGTGTCTGCCTA
TTTAGCAGGCAGCCCTCTCCCTGCTGGAGGGGCCAGCGTG
GAGAGAGCACTGTAGGATAACTAGAAACAAGCCCCAGAAC
TGTTGTTTCCAGAGCAAGGGCTTCGGCCACAGGCAGATTT
GCGCTCTAACCTCAGCTGACCTCTCTACTAGCTCTGTCAT
TTTGGGTGAATTGCTTAGCCTCTCCGAGCCCCCATTTCCT
CATCTATAAAATCGAGGTGATGATCATACTTATCTGATAA
AGGTTATTCTGAGCCTTAGCCTTGCTGGTTAGATGCAGGC
CTGGCAGGCCTGGGCCGTGGAACCATGAGCGCTCCCTCGG
CAGTGCTCCTTATCCCCAGAGGGAGGCAGCAGAGGCCTCT
TTCCTTCCCACCCCAAGGCCAGGGATTAATCTCACACCCC
TTCCAGACAGAGAGGCTGCTTTATGCTCAGAACAGATAAA
AACAAACAAACAAACAAACAAAACCGAGATTCATGGGCGC
GTTCTCTGTATCCCCTGCCCTGCCACCATCTCCGTTCAGT
AGGAGCTCAGAGAGGACCCACACCGTCCAGCAATGTCTCT
TTTACCAGATGTGTTTTCTTCAGTTCTGCCCTCTTGGCCG
ACATGATGGAGGAGGCCAGGGTGTTCTTCAACTTCCCACA
ATAGCCCCCGGGACCAGGCCACTGTCCTAGGCAACATACA
GGTCAAGGTGAGGGCAGGGTGACCACCCCTTTGTGTACGG
AACAGCTGAGGTCACAATGCCCAGGACCCACATGGTGGTC
CAGAGTGTCACCATAGCTTCAGGCCTGGGGGGTTTTGGCC
ACTGAGATGAGGGGCTCAGGCCAGCTTTCAGAGTCCCACC
AGGCCTCCCTCTTGCAACAGAAGGAAAGTCCACACTGAGG
GGGACCATAGCCTGCTACGGCTGAAGTGCAAGGCACATGT
CAGAAGCAGAGGCTCCTTCTGCAGCAGGACTCACCTACTT
ACTCAGAGGGACATCCTCCAGGGACAGCCACCTCCTCCTC
TGAGCGCACAGCCCATGTCCTCTGCTGTGCACTCCTCATG
CGAATGGACCCCACCTCGGACCGGAAGCCACCTTGGGTTG
GCGGATGCCCTGAAGTCTCTCTGGTTCAACGTACACGCAC
TGTTTTACTTAACCTGGGATACTCTGTATGAGGTGGGGTA
GCCAATCTCAGCAGGATGGTTTCTGATGCCTCTGACCTCA
CACTGCCCCTGTCCCACAACCACCCCCTGACCCCTGCCCA
CCGAAAAAGTCTATTTTCCTTGTTCTTCTATCATCCTGGA
AGAGAGTTGGGACAGAAGCTAAAGATAAGAAGCTTTTGGG
GCAAATAAAGAAGAATACTAAAGAAAAGGCCATTCTGAGG
GTAGCCATAGTTTGTGCTAAAGTAGACAGCCAGGGGTACA
TGGCACCCCATGGGATAAAAAATCACTGGGGATCTGGATT
GGTGAAATTGATTTCTCTTTCCTCTTATCACTGGGCGCTC
ACTTCCTTCTTCCCTCTCATTTCAGCTGCTAGTTGCACAG
AAAAGGCCAGCATGGACATCTGAGGACAGACAGCACAGGA
GTACAGGAACTAATACAAATTGCATGTGAATGACATCTCC
ACACAGGCCACTACTGATCACACTCACCCTCCTGTTTCAC
ATGCCTGCTTGAGCCTATCCTTCCTGGAGGCTGCTGGCAC
CTCTGGAGCCACCTGTAGCACTTCTGATGCATTTCCTCGG
TGGTGATTTCCCAGCTCTGACACTGGTGACAGCCGTGGGT
CTTACTCCACCGCAGCCAGAGGAGAATGTGTCTGCCACTG
CATCAGGGGAAGGAGAGGGAGTTGGGGGTGGTCACCAGCT
TCCCAGGCCTCACTTTCACCACTTATAAATGAGGGGCTGA
AACTTTTCAGTTTCCTTGGACCATTTAATTCAGCCCTCCC
AGATATGATGGCTTTGTGGTAGGAATGCCCTTTCTCCAAG
GGAATTACAGTGAAAACAACTGACTCCACCTCAACATCCA
CCAGCCCCGTGAAAATGGGCACCACTTCCTTCTGCTAGTT
TTGGCTTGGGGGCCTCCTGGACCTGCAGCAGAGCTTCCCT
TGCTTGACTGAGCAGTTGTTAAATGAGCTGCCTTCTAGCC
AAGCATAGCACATGAGCCCACTGGCCTATCTATTAGGAAA
GAAGGTCTAAGAGAAATCAGTGTCTCAATGCAAAACCACT
TTATAAAGTAAAAAATTATCTATGTATGTACACCTGGTAT
TATCACTTGGGCAGAATTTTAACTATAGACCCACAGCTCT
GGGCTTGTGCCTTCTCACAGCGTTTACTATTTATGTTTTC
AAACATTGTACACCATTGTTTTATCAATATGTTCTGGAGG
GACTGGGGAAATCCATGTGGCGATCCTGAATAATGATTAT
TTACTTATGAAGAGACAGGATCTTGCTCTTCCTCCCAGCC
TGGAATGCAGTGGTATGATCATGGCTCATTGCAGTCTTGA
ACTCCTGGACTCAAGAAATTCTCCTGCCTCAGCATCCTGT
GTAGCTGGGACCACAGGCATGCATCACCCCACTCCCAGCT
AATTTTAAAAAATTTTGGGGGAGACAAGGTCTCACTATGT
TGCCCAGGCTGGTCTCGAACTCCTGAGCTCAAGGGATCTT
CCCACTTCGGCCTCCCAGAGCCACCATGCCCAGTCTGAAT
AATGATTCTCATATTCTTGTAAGAAGCTTTTGTGCCTGCA
AGAGAAACTAGGTTGAAGCAGTGTTGCAGTGTTGGTATTG
CTGTGGTGTAATTTTGTTCTAGATAAGCCATAGGATGTTC
TTACTTGAAGAATGCCAGACACGTTTTTCCTAATCCCCCT
TCAGAGCAAAACCCATCTGTACCAGGGCAAGCAGCATAGA
GCCCACTGCTGTTCCATCAGAGTTTGGGGGAAAAGGAATA
TTCACAACAGACAGAAAAAAGAAGCCACCTGTCTCTGTTC
TCCAAGTTGATATCATTTGGGTTTCATTTTCTTTACAAGG
GTCCTGCTTTTTTTGCAGTTTTATGGATACAGTGTTGTGT
GGGGAGGCTGGGGTCAGGGGGGAATTTTAAAACGGTCTTA
GGCCTCTGAGTTTGGCCTCCTGTGATTCTGGGTCTGGCCC
ATGATGAGGTCCAGGCTCAGCCACTCCCCACGTCAAGGCC
CAGAGAACATGAAGAGAACGTCATGTGTGCCGAGGGGCCT
ATTTGACCACTGGGGGCCCAATGTTCTAAAGCCCTTTGAT
TAGGGTGGAACATTTCATAAAGACCCAGAATCCCACCGGC
TTTGCTGTCCAGCCAAACTCAAACAGACACGGCTCAATAC
ATGTGACCTAGACGACTCACACTTAGAATGCCCTTGCTGT
TTACATCCCAACGGACTGCAGTATCTGGGTGGCTGCCCTC
AGCCAGAGAGGATCTCTGGCTCGCAGCCCCAAGAGAGCCT
CTTACGTAACATTTTTAGAGATCTCACATGATTGATTCCT
GTGTTGTCCTACTTGACTGATTTGTAGACACCTTGGAAAG
CTTTACTCTGTGCAGGGTAGAGATAGCTTTTATCATTGAC
ACACTGATTACTACGCAATTTCTGATCATTTTTATCATAG
TGTATCAGACCTTGGCTAGAATCATAATCCTATTATGTTG
TTTCTTTGGAAAACTTATATCCAGTTTTTATCATATGAAC
TTCCCAGTACCTCAATTTCAGGAACAAAACATAACAGTCT
GAACAGATCATTGTAAATCTCCGGCTATTTCAATATAGCC
AATGACAAGTGAAAATTCTGAGCAAATGTATTGTGGAAGG
ATCTTATCTTCTGTAAGTTCACCATGAACTTACAGAAGAT
AAGCATGGCACATGCTTGCCAGGGCCTCCCAAGACCCAGG
GGAACCCATTACTCTTCCCACAACCAACCATCACAGGGCA
CCTGCCATGTGAGATAAAGCCAACACCACCAGCCAGCAGA
GGCTCTCCCTGCTCCTGCCAAACAGGGCTCCTGAGGCCTC
CTTACTTAGCTGGTTCCCTTTACCCTCTTTGGATGGAACC
CAAACAGAGTACGGCGATGATTTCACGCCTGTCTCTCTCA
GCTTCCCTGCTGGAAGGTGCTCTGCAGTTGCAATTCCCTC
CCCTAATAGCCTCCTCTCCATCGCTGACAGTTTCAAATTC
CCGTCCATCACTGAAACAATCAAACTGAGTGGCACAGTAG
CCTCTTGGGACTGGCCTTGTTGGCAGACTGTACTTCACAC
GGGGTCCATGGAGAGTGGAACGTCTCAGATGGGAGGGCTC
CTTGGGTTAGTCCTGGGAACAGCTCTCATCTCTCCCACTC
ACATTCCTTTGGCTGGAACATAATCGCAAGGCCATACCTC
ACTGCAAAAAGGCTGGGAAACATGGCCAGTTTCTCCCAAG
AATAAGAGGAGACAGGCTGATGGGGCAGGTATCTAATCTC
TGCCATGCTTTCCTGACACATTGCGTCTTCCTTATTCCAC
TCTAACATGTCTCCTCATAAGAAAACTTGATTTAGAGTTC
TTCTGCTCTTAGGGTAAAAGGGAGGTAGCTTACAAGGTCC
AAAAGGGAAGCCAGTAGCTGTGTGTGGTGGTGCATGCCTG
TGGTCCCAGCTACTTCAGAGGCTTAGGTGGAAGGATCGCT
TGAGCCAGGAGGTCAAGGCTGCGGTGAACTAGGATCACAC
CACTGCACTCCAGCCTGGGCAACAGAATGAGACCCTGTCT
AACTAAAAAAAGAAAAAAGAAAAAAAAACAAACAAACAGG
AAACTTACACTGGACACTCAAACAGAATGAAATCTCCCAG
CAAATGTGGACTGGAAGAGTTAGGATTAGGGTTAGGAACT
TGCCTCTGTGTCACCCGAATGGCCAGTGGGCTGGAGCATT
GAGACAGAGACTGGAATAATGACCCTGTTTGTCCAGGGCT
TTCCTGTGCAATAGTTCCAATATATCTCAGTTTCAGTCTA
ACGAAGTCTCATTCTGTGGAAGGCCCTGCAAACCTTCCTC
CCCACCACAGGCTTCTCCCCTCCTGTGGCACAGAATGTGG
GTCTGGTCTACACTTCCCTTGCTGTTCTAAGCCCTCTGAG
TAGCACTGAGGCCCAACCAAGTTGCCTCAGCTTTGCCAGC
CCCTTCCTGGGGGTTGTGCCCTGCTGCTGTCCTTTTGGCT
GAGAATCCATCACCTGCTTCAGCTGAACCTTTGTGTCCAG
CCCCATGAAGCCATCTGAACTTGATTCCTGCCTGGAGATG
CCAAATGCTGGGCTCCACCCACCAAAAATGGCAATGACTC
AGATTGAGCCAAGTCTTTCAGAACCTGGAGATACTGACTG
CTGATTGGCATCCGGTGGGGTCAGCCTGGCCATTGACTCT
TTCACATCTGGTTTCCCTCCTTCCCTTGAACGTTCTGCCC
CAGAGGTCATTAGGGCCTCAGAGCTGAGTCCATGTGAAGA
TTGGCCCAAGAAGTTTGAATCTTCTTCTCTTGGTGGGGGT
TCGGGCCTGGGCTGGAGACAGAGCAGCTTTTTATTTATTT
ATTCATTTATTTATTTTTATTTGAGACAGAGTTTCACTCT
TTTCACCCAGGCTGGAGTGCAGTGGCGTGATCTCAACTCA
CTGCAACTTCCATCTGCCAGGTTCAAGCTATTCTCCTGCT
TCAGCCTCCCAAGTAGCTAGGATTACAGGAGCCCACCACT
ATGCCTGGCTAATTTTTTTGTATTTTTAGTACAGACAGGG
TTTTACCATGTTGGCCCAACTGGTCTTGAACTCCTGACCT
CAGGTGATTCGCCCACCTTGGCCTCCCAAGTGCTGAGATT
ATAAGCATGAGCCACCGCACCTGGCCTAGAGCATCTCTTA
CCTGGGGCTGTGGGGTGGTAAAAGTGAGGGAACTTGTAAA
GTCAAGAGTCACGTAGAGAGCTGAGGTCAATGTACTAAAG
AAAACTGGTTAAATGTGTCTCCAGAGGGGCCAAAGGCAGA
TCCTGAGAGCGCTGGTGAAGAGACTCAGGGGAGATGAGAG
AAGTGAGGGAACTGATGCTAGCACAGACATGGCCAGCCTG
GGAGGTTCTCATCGGTGACTGAGTGGTGAGTAGGGAGAAT
CTGGATGCTTTTAAAGACAAAGAATTAAGCAGCTTCCGAG
GGGGTTTGATCCTTTCTTCTTGTTGCATCACTGAGCCCTA
TGCAGGGCTGTGGAAGAGGCATAAGTGACATTACTCTTCT
GGGTGGCAACATGTATGAAAATTGCCCTCTAAGGAAAGAC
AACTTGAATTGAATCAAACACTAGAGCAAGTTGCACTCAT
TTGCCAAACCCCCTAAACACACATGTGAATTTATTTTTAT
CTAATTATTGATTAAACCCCATTGATCCCCTTTTGGTGCC
CCCATCCCTCGAAAGACCCTGATGATCACCCAGAGAAACC
CAGCCAGAGAAACACAGATCCCAGCGAGCACCTGCCTGGC
TCTCAGCCCCACAGCTCGCCGGCAGGCCCAGGCTCCGGGC
CAGGCTGGTCTTAGCAAGCAGCTCTAGTTCAACATGCAGG
TGACGCCACACCCATTCCCCTGTTCATTCAGCACAGGTTT
CCTGTGCATTTACCTTGCATCGAGCACTCTGCAAGGCACC
AGAGGCACACGGGGAATTAAGACATGGTGCTGGCTCCTGG
GAACTCACCATCCATGAGGCTCACAGAGGCATCATTTGAC
CATTTTAGCACAAGATGGTAAGTGTGATGCTTGTGGTAGG
CCCAGGGAACTGAGGGAGCCCAGAGAAGGGCACAGCCCAG
CTACTGGGGCTGGGTCTCTGCCATGTTCATCTGGACCTCA
TTCCTGGCCTGGTGAGCTTCCCAATACCCTAGCTCCCTTA
AATCCTAGCTCCTCTAAATCCTAGCTCCCCTAAATTCCAG
CTCCTCTAAATCCCAGCTCCTCTGAATCCTAGCTCCTCTA
AATCCTAGCTCCCCTAAATCCTAACTCCTCTAAATCCTAG
CTCCCCTAAATCCCAGCTCCCTTAAATCCCAGCTCCTCTA
AATCCTAGCTCCCCTAAATCCTAGCTCCCCTAAATTCTAA
CTCCCCTAAATCCTAGCTCCCTTAAATCCTAGCTCCCTTA
AATCCTAGCTCCTCTAAATCCCAGCTCCTCTAAATCCCAG
CTCCCCTAAATCCTAGCTCCCCTAAATCCTAGCTCCCCTA
AATCCTAGCTCCTCTAAATCCTAACTCCTCTAAATCCCAG
CTCCCCTAAATCCTAGCTCCCCTAAATCCTAGCTCCCCTA
AATCCTAGCTCCTCTAAATCCTAACTCCTCTAAATCCTAG
CTCCTCTAAATCCTAATTCCCCTAAATCCTAGCTCCCCTA
GATCCTAGCTCCCCTAAATCCCAGCTCCTCTAAATCCTAG
CTCCCCTAGATCCTAGCTCCTCTGAATCCTAGCTTCTCTG
AATCCATTGCAGAAGCCAGGCTGGGCCACTGAATGCCAGG
CTTTGCCAGTGCCAGCCCCTGCCTGAGCCTCTGAAGATGG
CACACCCCCTCCGCTCATCATGGGGAGCTCCTGTCCACGC
TGGGCCCTGGGGGGCAGTGTGCACCTGTCATATCAAATGG
CTCTTCCTTCCGGCAGAGACTGCTCACCTGTCCCATCAGG
TATGCTGCATACCAAATCAGCCCTCTGTCTGCTCCACTGG
CCCAAGCGCACCTTTGCCTGGCCTTGTCACTGCACACAGC
AGTTTGGATGGGACGGAAATCTACACATCCTCTAAGATTG
TTGAACAAGAAGGTGTTCACTGAGCTGTGTGAGTGTCAGA
CTGCTATTTCACCACATGGAGGTCTGGGCAGCTAACATAT
TTTTGTTTTTGGAGGTATTATCGTTCCTGCCTCAGGAAAT
GATGGGCTATTCATAAACACAGCAGCCCTTGGATTCTGAG
TATTGTCTCCTTCAGCTCTCAGTGCTCAGAGAATAAGAAA
AATGGGAGCCGGCTGGGCACGGTGGGTCACACCTGTAATC
CCAGCACTTTGGGAGGCCGAGGTGGGTCACCTGAGGTCAG
GAGTTTGAGACCAGCCTGGCCAACATGGTGAAACCCCATC
TCTCCTAAAAATACAAAAATTAGCTGGGCATGGTGGCGGG
CACCTGTAAACCAGCTACTCAGGAGGCTGAGGCAGGAGAA
TTGCTTGAACCCAGCAGGCGGAGCTTGCAGTGGGCTGCGA
TTGCACCACTACACTCCAGCCTGGGCGACAGAGCGAGACT
CTGTCTAAAAAAAGAAAGAAACATAAAAAGAGAAATGGGG
GCCACAGAAGTCCACATGAAGGACACTGTGCAGTGCCGGC
CTGGCGTCCGCGCGACTCCTCTCACTGACGCAGTGACCTT
GCCTGGCCTTCCTCCTGCTGCTCCTCCGGATGTCCCACTG
TGCCTCCCACCTGACCCGTCGCTTCATCTCCTGAGCAGAG
CGCATCTCCTCCCTCAGCTGTGGCACTCACGGCCCGGCCT
CAGGGTAGCTGACCACTGGGTGGACTACAGGACCCTCCTC
TGCTGACCCTCCTTTCCGGGTAGTCTGAGCAGGAGCTCCG
GGGCTCCCAGGCCCCTCCACTCAGACCCTGTCTCCTGGCT
GTTGCGATGCCAGCTCCTCTCTTCCTGCCTTTGTCCTTGC
AGTTCCCCCAGCTCCATGGCTCCTGATACCAAGGCAAAGT
CTCCCAGAAGCACATTTCTCTCTCCAGGCTCAGCAATAGG
AATGGGCGCATTCAAAAGGCCCCATCTCCTCCTGCTTTCA
TTCATGGTGCTTCCTCCCCTGGCACCTGGCTAATATGAGG
GTATTTGTCCAAACCTCACCCCCCACACTTTTTTCCAGGA
TGGAATATCCCGTTTTTCAGATTCCCTTGAGCAGCCCTCA
GCCATAGCTGCACCCACCATGGTCCCTCCTGAGCTCACTC
TCAGACATTCTCTCGAGTGCAAACCCCAGCTCCATGCACG
GCCCCTCCTGGGGAAGCCCCTGGCCCCGCCTCTGCAGCCT
CCTACCGCCCCGCAGTGCGTTTCCACAGCTTGGCTCTCGC
CAAATGGGAAGGCAGCTTAGGGGCGGGGGACGCATGGCAC
CATTTCCTTGTGGAAGGGTGGATGGCTCAGGCTTAAAGAG
ATGCTGATCTGTGCCATTGCTTGATGAGGAGCTTGGGCTT
GCATCCTCTGGTTCAGTGTGTTTTGGTGGCCCTGCCAGTC
TTCTTGCTTGTGGCTCCCTAGAGTCAATGGTTTGCCTGCT
GGGATACAGGGAACCACTGTTATAAACCAGGTAGTGGCTT
GAGCAAGCATTGTGTGTCTGTGTATGTGTGTGTGTGTGTG
TGTGTTTCTTGGAGACAAAGTCTCACTCTGTCGCCCAGGC
TGGAGTGTGGTGACATGATTTCAGCTCGCTGCAGCCTCCG
CCTCCCGGGTTCAAGCAATTTTCCTGCCCCAGCTTCCCCA
CTAGCTGGGACTACAGATGCACACCACCACACCTGGCAGT
TTTTTGTATTTTAGTAGAGATGGGGTTTCACCGTGTTGCC
CAGGCTGGTCTCTAACTTCTAATCTCAGGCAATCTGCCTG
CCTCCGCCTCCCAAAGTGCTGGGATTACAGGCATGAGTCA
CCATGCCTGGCATTGTGTGTGTTTATTTAACCCACGTGAC
TACCCTAAGAAGTAAACACTGCTGCTCTTCCCATTTTGCA
GGTGAGGAAACTGTTTAACTCAGAGGCTAACTTTTCTGAA
GTCACAGCTCAGTGGGGGAGGCATGGCTACACAACCAGCA
CTTTTGTCCTGCACCCCAGACTCTCCCCCGAGGGGCACAT
ACCCTCTACCTTCCTTGCCTGGGGAGTAGAGGAGTGGACT
GTGTTGACCGCTGCACCCTGTGACAGCATTTCCCACTTGA
CATTTGTAAAATTGTGGCTTAAAAAAATGAGTAAGTAGAC
ACGATCCCTGCTTTCCCAGGCCATGCCCCGCTGCAGGAGG
ATCGCCTGCATAGTGCAGACGGAGGGACTCCATTCTTTCC
CCGATGACTCAGCTGCCCTGAGGTGGGGCCTGGAATAGCA
GCCTTGAGAAATGAGGCTGGGCTGTAACATCACACAGCCC
TGCTCTAAGCTCCAGGTCCTTGCCATACCAGTTACATGGC
CTTGGGCAGGTTTCTTAACCTCTCTGAACTTGTGCCCTCA
CTTGTAAAATGGGATATTATACAGTACCTACCTCATAGGG
TTTTAATGTTTTATTTATTAGAATTAAATAAGGCAAAGTA
TGTAAAGGGTGTGGCACACGCACCTTGTGAACCGTAACTG
CCCCCAAAGGCCCCTAGTTCTTGAGGATGATACCGTCCAG
TCCTTACTCCTGTGCCAGGATCTCTCAGGGTAGGAAGTTC
CACTTAGCAGAGATACCAGTGATTCCCTTTTTGAATGGCT
CCACTCCCACACCCAGGGCTCTGGACCCAGTTCAGAAGTA
TGTTGGGGTGGGAGTTGGGGGGTGGAGGAGGCTTCAGGGA
CAGGTGCTCATGTGGTGGTCCCTGCATTGTCCCTGAAGCC
AGCTTTTTCAGAGGCACCCATCACATGTGGTGTGTACCCA
ACCCATCCCCTCCTTCCCCCTTCATGACTACTTGAAATAA
ATAAAACATTGAGAGGAAAGTAATCATGTATCTACAAAGC
TATTGGATGAAATACTTGCTGAAGAAAATTACATGAAGCA
GAACAGAAAAGACCAAAACAGTTACATAAAACAAAAGGAA
TTTAGTAATTTGAAAGGCAAGAGGATAAGAATCAGAGATA
ATATACATATTAGGTTAATGGGAAGAAAAATGGTCAAATT
AGGTAAGTAATATTAACTCAATATTTGGTTGTAAAGGAAT
CAAGTAGAATTGTTTACATTTAAGACAAGTTATTAAAACA
GCACTTAAACAGGGGGAAGGGAGTGGAATAAATGAAAGAT
ACAAGCAGCACTAGCTCAGAAGGCAAGGGTTCACCCCTCC
TCTCCCGGACCGGCAAAAAGGGCTCTTCAGGTTGAAGGAA
GCAGGTCTGGCTGCCCAGTACCGAGTGCTTGCCCCTAGGG
GGCGCCCAAGAACACAGGCTCTCGCCAAGGAATCCAAGGG
TCCCAGAACCACCCCAGTGACCTGCCCCAGCTGCTCCCCC
TGCTTTCCCTGCCAGCATAGGGATTTAGAGAAGAACTTTT
CCCTCGGGCAGAAATGGCCCCACGAGGCACAGGTGACTTC
ACAGGTCATGTCCAAATCCACACAATCATCAGCAGTAAAT
CATTTTTATCCAACCATTCATTCAGTCAACATATACCGAC
TGCCCCTCCTTGCCAGGCACTGCAACCCACACTTACAGCA
GAGGATGTGGAAATAGATTTAGGTTATAAGCCAAATAAAC
AGTTCAGAGCAGGGAGCAGGAATAAAGGGAATGAGCTCCT
CACCGCAGACACCCTACCTTTCAGGGTGGGCAGGAGCTCC
TAAGAGCTGCCCCTCCATCCAGCGGGACAGGGCCTGTGGC
TCTGCAGTGTCCACAAAATGAACAAAGTGCAGATGAGCTT
GGGGTCCAGCGGTCCTTGAGGATGATCGCAGCCCACGCAG
CTGACAGAGGCTTCTGAGGACACAGGTGCTGTCCCTGTAC
TGCCCTCAGAGCACAGTCCTGGTCTCCAGTTCACAGTGCC
TCCCACAGGGAGAGGAGAAAACCTTCCTTTCTCTGAAGAA
ATGGAAGGAAGGCTAGCTGAGCCTCTTCTATGGGTCTGGG
ATGAGGTTGAGTGCTTTATAGACACGAGGCAGGATAAGCT
TGTTAGCTAGTAATTTGTGTTTTTCCCCAGAGCCCTAGGC
AGGAGTAGGACCTCAGAGAGGAGCAGCCGTGTAGGGGTCC
CAGATTCTCAGAACATCCTCCGTCACTGGGGTGGCTCATC
CATGGCAGAGCTGGCTGACCTGAAGTGACCCTAAGGACTG
GAAACGGGTGTCTCAGTGGTGAGCAGTGCAGACAGGCCCA
AGGCAAGACCCAGGCTCTTGTTCTTTCTCTACAGTCTGTG
AGTATGTGTGTAAGACAGTGTGTGTCGGGGGAACAGTCCT
GAAGAAAGAGGGGCTCTAATTTCTTCCTTGCTTGGCAGGG
TGAGCGCTCAGAATGAAAGCTAAGTTGCTTTACTTGTTAC
CAAGGTAGCAGAATAACTGGGATTCTCAAACATTGGGGTG
GGAGTAGAAAATGAGACAGCCACTCTAGAAAAGAAAGTGT
TTCCTGCCCACTGGAATTTGTAAAGTGCATCATAATCATA
GCAAAGGATCCTCACGATACCATAATGCCATTGTCCAATA
GCTATGATGACTCTCATCTTGTAGATGAAGAATCAAGGCT
CAGAGAAAATCACTGAAGCTGGCCACAGGGCTGTTTCCAC
CGTGCCTGCTCCAATGGTTGGCAGGGGTACTGCGGCCACG
GCACACAACTTTAGCAAAAGCACTGTGGGAAACGCAGCTC
CCACGCTGGGAATGCAGATCTGGTGGTTCTGGGAGAAAAG
GTGTGGACTGTAGGAAAGTGAAAGTTGTCTGTCTATAAAG
AAGGGTTCCTTGAGCCTGGGTCAAAATGGCATTCCCACGT
TAGGGGAGAGGAAAAGAGCTGCTGGGAGTTTCCCTGAACC
GTTTGGCTTCCTGTAGCTCATGCAAACCAGGTGTTTGTTC
CTGGGCCGCTTAGGAGGCCTGCTCCTCCCTCACTCTTGGT
TCCTTTGACCCTTGCCTGGATTTCCTGGCACAGCCACCAG
TGAAACTCACCTCCTGGGAGCCAGGGCTGTCCTCCCCCAC
CCTCACCATTGGCCCTCTGGTCTCGTCCAAGCCATCGCCT
TCATTCATGTATTTAAGGTCTCTATGTACCAGGCAGAACA
CTGCATAGGAGCTGCAATCCAAAGAGAATAATATAACAGC
AAATGCTACTGTAGTAGTCAGGGTCCTCCAGAGGGACAGA
ACTAAGAGGATAGATGTATCTATAAAGGGGAGTTTGTTAA
GGAGTATTGACTCACATGGTCACAAGGTGAGGCCCCACAA
TAGGTCATCTGCAAGCTGAGGAAAAAGGAGGCCAGTCCAA
ATCCTAAAGCTGAAGAACTTGGAGTCCAATGTTCGAGGGC
AGGAGGCACCAGCTCGGGAGAACGGCGTAGGTTGAGGCTA
AGCCAGTCTAGTTTTTCCACGTTCTTCTGCCTGCCTTTAT
CCTGGCTGTGCTGGCAGCTGATTAGATTGTGCCTACCCAG
ATTGAGGGTGGGTCTGCCTTTCCCAGTTCCGCTGACTCAA
ATGGCAATCTCCTCTGGCAGCACCCTCACAGACACACCCA
GGATCAATACTTTGTATCCTTCAATCCAGTCAAGTTGACA
CGAATGATAACCATAACGCTTGTCATTTATTAAAAGGTTT
TGTTGGGCTTGTGAGGGGCGAGTGCTTTGTGACTTTGGCA
CAGTCCCTGCTCTCAGGGAGCTCACAGTCAGGAAGGAAAG
AAACGCAGGTGGAATTTCAGCCTGCAGTTCCAAGTGCTGC
CCTCAGGGAGTGCTGGGCCTGAGCTGGGGTGAGGCTGCAG
GGCCCTTCCTGGAGAGACTTGAGGGAGATGCCTGGGGGAG
TGGCTCAATGAAAAGTCGCTGGCAGGGCGGCATCTTCCAC
GTCAGGATTGTCAGGTTCTCTTCTGTCCCCAGAGAGTGGT
CCTGGGAGACCCTGGCACAAGCAGGACCTGCTTCTGGGAG
GAAGTCATTCAAGGCCACTGCTGCACAAGAGAAACTGTGG
CAGGACATTTTTGTGGCTGCATGAACGATTTCTCCCCTCT
TTCCCTTTTGCCCATTCAGAGGGGCCGTTTGCCCTTCCAT
CAGGGAAGGGTGAGAAGGGGTGGAGTGCAGGAAAAAGAGA
GCCTTCCAGACTGTGTTTCCGAAAGCTTTGCCCTTAGGGC
AACAAGAGAGGGTCTTGCCCCATCTCCCGGGCTGGAGCGC
AGTGGTACAATCACAGCTCACTGCAGCCTCAACCTCCCAG
GCTCAAGCGATCCTCCTACCTCAGCCTCCTGACTAGCTGA
GACTACAGACGTGTACCACCATGCCCAGCTAATTTTTAAT
TTTTGTACAGATGGAGTCTCACTATGTTGCCCAGGCTGGT
CTCAAATTCCTGGGCACAAGCAATCCTTCTGCCTTGGCTT
CTCAAAGTGCTGGGACTATAGGTGCATGCCACTGTGCTGG
CCCAGTCCTGTGCTTAATTTTGGAGCCAGAGTCTCGACGG
GGCGTGGGGGTCTCTGACCGTGCAGAAGCAGAATTGTTGG
GGCCATCACCTCCCAACCTCATGCTTTTCAGTGTCCTAAG
CTTGAATTGCTGTCTCACCACTGCCTGCGGTGTAGTCCTG
AGCAGGCTGTTTCACTTCTCTGAGCCACAGTCTCTCCCCT
GTGAACCAGGGAAAATGGCAGCCCTCTCCCTCATGTGGTT
GCTGTGAGGAGGGGTAGAAAGTGAGTCTAGCAAAGCCTGG
TCCACAATTTCCAGCTCCTTCTCCCTCCTCACCTCCTTCT
TCCCCTTCCTTCCTTTCTGCCCCTTGCTCCTCTGACCCTG
AGGACCCAGGGGTCAAGCCTCACCCTGCCCTCTGCTTCCC
TACTCCCTTTCTCCCCCAGCAGCCAGCCCCAAGGATGCAT
TCCTTCCGTCCCCGATCTGCTTATTACTTACCAGATCCAT
GCTGCCGTCCTCCTAAGTTGCAGGAGGACCTCTGAAGATG
CTCTGAAAAATCAACTGGCAAAAGGCAGATTAATTGGAGG
AAACTCATACAAATTTATTTAACATGTGTCCCCAGGAGCC
TTCAGAAGGCAGACCCAAAGATAGAGGGAGAAATTGATCA
TTTTTATGCTTACGTTCAACAAAGTGTGGGCAGCTGTATC
AAAACATGATTGGACAAAAGGGTCTGATCTAATGTGAATA
GACTGAGTAGGGAAACCCGGCCAGGCCTGTCTGTCTAGTT
TCTTCTCAGTCTCTCTGAGCATGAGGTCCTTCCTTCTGGG
CGTGGAGCAGGGTCCTCTCTGGAATGGGGGTTTCATGACC
TACAGTCAAACGATGATCCCTTCAGATCATTTCTTTACAG
CCAGTTTCTACACAGCAAGGCAAGGGTAAGTTAGAGTAAT
ATTTTTAGGTTTTATGGCTGACTTGGGGAAAAGGGGTTCT
AGTTCCTATGACTGGCTTTGGGGAGACTGGGGCTGAGAGA
CAGGAAAGCAGGAGAAGGTCAGAGAAAAACTTTTGCTTCT
GAGGCCTTCATTTTGGGACACTGTTTTCTGAGTCCCCACA
CAGGGATCTCTTCCGCATCCTCCAGGCTGCAGCTCCAGCA
CCTCACACCCTGCTGGCAGCAACAGACACTGGATAAGTAT
TTGTTTAGTAAAATCCAGCAGTTTGGGTAGCAAAGAGGAA
GAGAGTAAAGAGCAAGGAATAAAAGGCGAGAAGGTCAGAC
GCAGCCTCTGCCACAGTCCCCGACAGCTCCGGGGGCTTGT
CTCGTGTCCAGCCGACACCCAGTCATCGCCCAGCCATGCT
GCCCCAGGCACTGCTGCTCTCCTTCTGTGCAGCAGGTGAG
GCCCCCCGGCCTGGAGGAGGGTGCCTGGCTCCATGCTCCC
CAGGGCTGGAGGCTGAGGGAAGGGGGCACTCCCCTGAAGT
TCCCAGATTTCCAGGTTGGAGGGGAGGCAAGGTAGAAAGA
AATGAATACTTTTCAACCCTCAGAACAGGGGTGGGAAGGG
AGCTTCGCCCTCATCACCCCTAACCAGACAGTACTCAGTC
AGCATCCAGAAGGCAGCAGTCAGAAACAATGAGGCTCCAG
CAGCTTCCATTCTAGCGGGGTTAAGACATTCCTCAAGGAG
ATGGCCTCACAGGTCACTTCAGAAGCGTGTGCAATGCAGG
GAAGAACATCACCAGGGTGTGGACAGGGATGGGCATTGTG
GGGGTCTGTGGACCGGGGGCGGCAAGGGTTCTCGGAGGAA
GGAGCCGTGGGTGAGTCTGAGGGGGAGAAGGAGCCGCCAA
GACAGCCAGGAAAAACCCTGGCTGGGAGGGTGGCGGCTGC
TGATGCGGGTGGGAGGGGAGGGTGAAGGGCCCCATGGCGG
CGGCCCAGGTGGCAGTGGGCAGTCAGGTCTTAGGCCCTCT
GGCTGCAGAGCGGCGGTGTGTGGGGACTGCTGAGGGTAGA
GGGGCCTTGGGCCCAGGTGTCAGCAGGCACGCAGAGAAGG
GGGAAGTTCAAGGCAATGGAACTGACTAGAGGCCACAGAG
ACACAGAAGTTGCCACCAAGGCTCCCGGGTGGGGCTGGAG
AGGCCAGTGGGAGGGGCACCCTGCACGGCCCTGGGGGCAG
GGGTTGACACCGTCCTAAAATCAATTATGTGGGCCACAGA
CAGTCATTAAACAAAAAAATAAGCAGAATGCTTTTCCCGG
CGACAGGAAGCATCCTCCGCTGTGGTGGGTGTGAGGAGCT
GGTTCTCCTTGGCAAGTGCCTCCTCAGTTCTGGCCCCTGG
CTTTGCTGCCATGGCCTGTGCCCAGCTCCTCATTCTCATT
CTCCTCTCCTGGGGCATCTAGCTTGAAGGGTTCCTTGTGT
CCCGGACCTCCAAGGTCCTAGCACCAAGCCTTTCATTCCT
CTCTGCCTCCCTCCACAGGCAGACCCAGGGCAGAGCAGAG
CAGCCCTGGACCAACCACATTTACTGGGACCAAGGGGATG
GAGTCAAGGAAGGAAGGAACACAGATCTTGGGGCTTGGGG
TGGCTTCCTGGGAGACGTTTGATTTGCTCATTAGTTCCTC
CCTCTCCTTCCTTCCTACCTTTCTTCCTACCTTCCTTCCT
TCCTTCCTTCCTTCCCTCCTTCCTTCCTTTTCAATACATT
GAGCCCTTATGATGTGATCAGCATTGTGCTTGGCCCTAGG
AATATAATGATGAATACGGCTCGTTCTTTGCTCCTAAGTT
GCCTATACCACTTGACAAACAAAAAGGTCTCTTCACTGAA
AGCTTTTAAAAAAATTCTGATGCTAGTCCCAGCGGCAGAT
CTTTGCTCTAGGGTGGGTCTGGAAATCGGTGTATTTGAAA
AGCTCCCTAGGTGATTCCAGGGTGCAGCTCTGGTTATGGG
CCCCCAGTGGAGGGGCAGTGCCCTGCCATGGATATTGGCC
TGGAGCTGGGAGCCTGCCCAGGGTTCTTGAGTCTGGGCTG
TATTCCTGCCCACTAGGTGGCCTTGGCTGTGCCTCTTTAA
CTCTCTGTGACTTGGTTCCTTCATTTGTAAAACAGGCAGA
GTGATACCTTAGGCAGCTGGAAGAATCCCGTGAGCTGATG
GCACACGGCGGGTACTCAGCAAGCTTTGTCTATCGTTATC
AAGCACTGACAAAGGTGCACTGCAGCATATAGGAAAGGCA
TCTCACCTTTTCTGTAGAAAGGATGGGGCAGAAGGGTGAG
GAGTTAGCTGGGCAAAGGGACTGGGGAGATGAGGGAATGG
GAGAATAGAAATTGTGGGTTGAGGGAGCTGGAGGAGGTGG
CTGGCTCTTCAAGAACAAGAGAACAGCTCATGCCAAGGCT
GGGAGGTAGAGCTGGATATGACTAGTGGGCCAGCGACAAA
GCACAGAGTGGGCAGGAAGAGGCTGGGAAGTCCCACCAGG
GTGTGGCTGAAAGCCCTTTGAGGGCTAGGGGTTGGGCTGG
GGACAGCCCTGCTGTGACAGCCTCTCCTGCTCCAGCCCTA
CAGCTGGTGAGCAGTAAGAGGGACTTGGTTCTGGTCCCTG
AGGCGCTGAGCTGGTACGATGCCCAGCAGCACTGCCGGCT
GCACTACACAGACCTTGCTGACCTGCAGCCAAGTGACCTG
TTGAAGCTCTACTCCCTCATGAACAGCACCCAGGCTTGGA
TTGGCCTCTTCTTCGACGCAAGAACTTCTGGCCTGAGATG
GTCCAGCGGCTCCACCTACACAGCCCTGGAGTGGGTTCAG
ACGCTGCCCGAATTCGGGGTGGGCATCTGTGCCACGCTGT
ACACTCGGCTGACACTTCCCTGCATAGGGGCCGACCGCTG
CACAGCCCAGAAGCCCTTCTTCTGCTACTATGGTGTGTTC
ACATTCATATTTCAGGCTTGGTCTTCCCCCTAGGGGCCTT
GCTCTGTTGCCCAGGCTGGAGAGCAGTGGCGAGATCATAG
CTCACTGTAACCTCCAACTCCCGGGCTCAAGTGATCCTCC
TGCCTCAAGTCTCCCAAAGTGCTGGGATTATAGGCATGAG
CCATTGGGCCTGGCCCAGGGTTGCTTTTCAATAGCAAATG
ATGGTGCGGGGAGAGAGAGAGAGAGAAACACCCTTTCAGA
GGATAACTGGTCATGACTTTACTGTTTTTGCAACATCACT
TTCTTTCTGTGGCCTCTGTTTCTATTTCCTCTGCATACCT
ACTCTGAACACCCCATTAGAAAAAATGGGTGTAAGTCAGG
ACAGAATAAAAATAAAATCTGGAAAGTTCCTTTCTTGCCA
ATTAAGGATTTGGAGGAAGGAGAAAAAGAAAGGGAGCCAA
GAGGGAAAGACAGGCTGGGGTTGGGGGATACATGTGTACC
TATGTAGAAGCAAGGGCAGAATTCAGTGCCTCCTTCTCAG
GAAGCACAGGTGGACGGTTAGGGTCTCAGAGCTGGGCAGG
AGGGGAGCAGCTGTCCTCTGGGAGATCCCCTGCTTCCCGC
TAAGTGGGGAGCGGGAGCCAACTCCTCGGGCATCGTTGCG
GGAAATCCACCATCGGTACGCCATGCGCAAGGCTCCAGCT
GTTGGAGAACAGCAGCCGCCTCCTTGTGTTCCACTGGGCC
CCTCTCTGTCCCGGCTACCAGTGCCTCTGACTCCCGTCTT
GTTGCTGTTGGGAAGATCATACGTGGGCTGGTTGTGGCGT
GCACAGCACTTGCCCGGTAAGAGTGTCACTTCCTGCTTTT
CCCTTTGTCAGCCAAGGCTCAATCCAACTCTGTGCCATCC
TCACCTCTCAAATAGGGTTATGGAGGACCAACCTCACATG
TGCCCAGCACAGCCACATGGCGCCTGCCCCAGGACCTTGA
GAAGTAGCAGGTGGTGGCTGCCTAGATTTAAATGCTGGGT
TCCCAAGGGAGTAAAGAGATTCCCATGGGTGGTAAGTGTG
CCTCGGACCAGGAGGCCTGCAAAGGGAGGGGTGTGCCTAT
GGGGTTGTCCCCTGCTCCCCACACTGTCCCCACACTCCAC
CAAGATGTGTCCTGACCCCTCACCTCTCTCCAGTTCTGCA
CCTCTGCTGCTAGCACATGGGGTCAAGTCAGAGCTGTCTG
TCCGTGGGTCTGCCCTTGCCCCCTAAAGTCTGTTCTTTAC
ACAGAGTGAGCTTTTAAAAAGGTAAATCAGATCACTTCCC
TGTACACAAAAGAATCAGTAGGCCCTGACAGCACTTAGAA
TCCTGTCCTTCTTTAGCCATCGGGCCTCGCCTCCCCTATT
TGGCCTCATCTCCTACTCCTGCCCCAGCCACATGACTTCC
TTCGGCTCCTTCTCACTGCAGAACCTTTGTTGTGGCTCTG
CTTGGGCAGCTCCTCCCACCTCTCTGCAAGATTTGCTCCC
TCTCATATTCTCTTCAAGAGCAAGGACTCTGCTGTCTTAT
TTCTGTCATTTTTCCCAGGGCGTAGAATAGCGTCTGCGAC
CCAGTAGGTGCCTAGTATTTATTGAATGGATTGAATCAAT
GTAGAAAGGGATGGACGAGCCTGTCTGCCCCCGAGCTAGG
TTTTCCCAGCTGTAACTGGGCAGCTCCTGCCTGCAGAGGA
TCCTGGGCCTCCCCGTAACTCGTGGTCTGTTTCTGTTTTA
CAGACCCTGACGTCGGGCACCTCATCTCCACGAAGCCCTC
TGTCGGCCTGACCACCTCTCTAAAGCCAGGTACACACCTG
CTCCCCATTCCCTTTTCTGGGAATTTGGCTTGTTTTGCCT
TGGACCTCTCCACCAGGACCAACCAGCAGGATCCCCACCC
CCAGGTCCCCTCTGTTCCCCTGACTCCTGCCTGGCTTTGC
TGTCCCCTGACTAAACCCCACGGAGACAGTCATTGTCTTT
ATTTTTATTTTTTATTTTTTTAAGACATGGATGGTCTTAC
TCTGTCTCCCAGGCTGGTGTGCAGTGGCACACTCACAGCT
CACTCAACATTCCTGGTGGGTGATCCTCCTGCCTCAGCCT
CCTGAATAGCTGGGACTACAGGCACATGCCACCATGCCCA
GCTAATTTTTTGTATTTTTAGTAGAGATGGGGTTTTGTCA
TATTGCTCAGGCTGGTCTCGAACTCCTGGGCTCTGGCGAT
CCACCTGCCTTGGCCTCCCAAAGTGCTGAGATTACAGGTA
TGAGCCACACAGCTGGCCATTGTCAGCTTATTCTGATGGG
CCCAGAGGGGAGGGTGACTGGCTCAAAGTCTCCAATCAGA
GACTGGAATCAGAGAGTGGATGAGCCCTTGGCTGCAGCCC
AGCTGTCACTCTGGGGTTGGGACTGGGTGGTTTCTCTGCA
CAGCCCAAGTACTTGCTCATCCATCTGGGGGTGAGGGCGG
CTTCTCTGAAATAGTCCCCTCTGGTATTACTGCCTTGGTG
TCTTTTAAAAAGTTTCTTCCTATCTGATATGGATAAGTTC
TATGACGGAGGCAATATACTCACTCAATCTGCTCTGCAGG
GTGGGTTTTCTGCATGGTAGGGAGTACAGAGCTGTAGAGT
GAAGATGGCATGGGCTTCCCATGTTCGACTCTCTAGTATG
GCCCGAGTTCGGGCAGGTTGTCACCTCCCTCAGCCTCCTT
CTCCTCATCTGTGAACTGAGGTTAATGACACCAACTTCTC
AGGATAGTAGTGGGGTTTTCAAAGATGACACAGGCCACAT
GCATAGCTCAGGGCTGGCACATACTAGGGGTTTAATCAAG
AGTAACTTTAAAAAATCAGTTGAGATAGGGAAAATGTTAG
GGAAATTGGAGGCAAATCTTGATGGGCTTCGGTGAAAGGC
CCATGTACAAGTTTGGGAGGCTCCATTTGAATCTGAGGAT
GTGACTCCCATCTCGGCAAACAGGAGTGTTTCCTCTTCTG
GGCCCCCAGAATCAATGCCTCAGGTCGAGTCCCAGCCACT
CATATCGTCTCCAATCTTCCATTGTCTGGAATCTCAGATG
TTTGGGCTCATGTGCTGCAAGATGGGACAGGCCCGGCGAG
GAGCAGGGTAGGCTGGGCTTGTCCTACCTCAGGACCTGGC
CCAGTCCAGCCTCAGGCAGGGACTGGCAGAGGTGGCTGTG
GGAGGCAGGCATCTCAGTCTGTCTGGGTTCCCCGGAAGGC
AAGGCCACTGAGCCTGCTCTGCCTCCTGTCTACCAGGCCC
GTCCCTCCAGGCTGGCCTCTTCTCCCTGGCTCTCCAGGCA
CGGTGAGCCTAGGAAGATCACACACTTCCTCTAGTCTGCT
CAGTCCTGAATTCACCTGAGAGCCAGTGGGGGCAGGCACA
GCCCCTAGAAATCATACTCGAGGGTGACCCCAAACCAAGA
TTATTCTGTCTTCCTCATAATCTCCCCCGAAATGGTCACT
ACCATTTTGCCAAGTGCTTACTATCAATATATCACTGTGC
TAAACCATTTGCATATGTGATTTCATGTAATCCTGACTTT
AGGTACTATTATTACCCCATTGTATAGATGAAGAAATTAA
GACTTAAACTGAACTTGTGAGGCCATATAACTACACAAAC
TCTTAAGCCCTGCTTTCCCTAATGTTTTCCCCACCTGCCG
CTATATCTCATCCATTCTTCCTACTTGGTATTTAGTCTAC
CTATAAAATTGTTGTTGTTTTGATCAAACCTAACACTCAA
GGACAAGGGACAAGGGCCCATGTCAGACCAGAATGCTATA
CCCAAGGATGATGAGGGCTGGGCTGTCAGAGCCCTCAGGC
CTGTGAGCTCCACATTCTCTGATCCCAGCTGTGGTCCAGA
TTGGTGGTCAGACCTTCACGCGATTTGACCAAGTGATGAC
ATGGTCCTCGGCCCTGCTGTACTGCCGCAGCCACCACACA
GACCTGGCCGACCTGCAGATGGTGACGGATGAGACAGGCA
AGGAGGCCTTGAGATCCATCATGAGTGAGACTGAAGCCTG
GATTGGCCTCTACCTCAATGCGAACTCTGGATCTCTGAGC
TGGTCCAGTGACCTGGGGGCCAGCATCCCCTCCTGGCTGC
GGGTGCCGATGATGGTGAGAGGACTGTGCGCAGCTCTCGG
CATCTATATGACCTACTCCCCAAAAGTGTACGCAGTGAAC
TGCTCTTCCCCGCTGCCCTTCATCTGCTTCTATGGTGAGA
GTCTGCTCTTGCTGGCCCTCGGCCCACTGAGGATAGAACG
AGGTGGGAAATGGGTTTATTTGGCAGCAGGTGATATTGAG
GATAGACCTAAGGAAGCACTTCTAGACTCTGAGGGAAACT
GAGTTCTGGAGCAGTCTCCTGAGATCCTTGCATTATAAAC
TTGTGAGGAAGTTGTATTATTTTAATTCTGGGGATCTTTA
AATAATGGAATAGACTCCATCCAGCCTGAGGGCACTGGCG
ATTAGCAAGAGCAATTCATTATTGGACAATGAAGTTAAAA
GTCTGAGCTTTGGAATCAAACAGTTTATCACTTGCTAGAA
ATAAGGTGGGCAGCATCTTGGAGCTTCCTTCTCCTTATCT
GGGAAATATATTGAACAAAATGAATTGCTGGCACCCACCT
TATAGGATGGCTTTGAGGGCTGAGTGAGAAAGTGAATGTA
AGGCGTAGAGTAGAAACCCTGACACAGAGTGGGCCCCTGG
TGGATGGGAGCCACTGTCATTGTTCTGTCCCTGTGAATGC
ATGGGAGCCCAAGCCTGCCTGGCACCCACATCCTGTGTGA
TGGGCGTCCTTCTGCCTTGCTCCTTCCTTCTCTCCTTCCC
CCTTCCCCCACCTCTCTTTTTTTGTAAGTTTTATTGAGCT
ATAATTCCCATCTTAAAATTTACCTTTACTTTTAATTTAA
TTAATTAATTAATTAATTTTTGAGACAGAGTCTCACTCTG
TCTCCCTGGTTGGAGTGCAGTGGCATGATCTCAGCTCACT
GCAACCTCCACCTCCTGGGTTCAAGCAATTATCATGCCTC
AGCCTCCTGAGTAGCTGGGATTACAGGTGCCGGCCACCAC
GCCTGGCTAATTTTTATATTTTTAGTAGAGATGGGGTTTC
ACCGTGTTGGCCAGGTTGGTCTTGAACTCCTGACCTCAGG
TGATCCACTTGCCTTGGCCTCCCAAGGTGTTGGGATTGCA
GGCTCATGTGAGCCACTGCGTCTGGCCAAAATTTACCTTT
TTAAAGGGTACAATGCAGTGGCTTTTAATACATTAATCAC
TAATCAAATTGTAGGACATTTTCATCACCCCCACCCCAAA
GAAACCCCTTACCTGGTAGCAGTCACTCCCTCCCCTCCCC
AGCAATCACAGACCTACTTTCTGTTTCTGTGGATCTGCTT
GTTCTTGGCTGTTTCTTTTTGTGTTTTTGATTTGATAAGA
CACATGATCCTTATCCATAAAGACACTCTTCCTCCCTGAG
GGGCTGCTTGCTGTGAGGATTGGAGATGTATCTCCTGCAG
GGATTGGCACATGGTAGATATACAACAACTGTGCCCTCCT
GAATTTGGCTACCATGATGGGTAACCAAATGCGGGGCCAT
CAGAGCCTGGGGTGGCCTGCTGGGTGTTGCAGACCCTGCC
TTCACACTCACTCTGTTTTCTTGCAGACCCCTCCACTGGA
CACCGGGCATCAGCAGAGTTGCCTCCACTCTTCTGCACTT
CCCCAACAGAAGTGACAGAGGAAACAACTCCCAGGCCAGG
CAGAGGTGTTTTGAGCCAGTCCTTGGCTGGATCTGGGTCT
TCAGGGTCTGGGGAAGTGGCAAGCGTGGCTTGCAAGCCAC
ATAGGCCCCTCCTAGAAGGGCCAGTGAATGCCTAGAAAAG
GGGTGAGCTAAGGGGGCAGCAGCCAAGGGCCACTTATACA
GAGGGGAGTTTCCCTCTGCTCCCCACCCTGCTGGTCCAGC
CAGGGATGGGGGAAGGAGAACTGGGCCACATCAGACTCCC
TTTTCTTGGAATTGGGCCACTGAATATGCAGCTCCAGGGC
CAAGAGACCCAGGAGAGGCTGTACAGTCTCTCAGGTGAGA
GGATGAGATCCTGGCTTGGGATTCGGAGGGGAAGACACCT
GAGCAGTACTCCTGAGAAAGCATCATCAGAGAGGTCCTGA
GGCTCAGCATCCAGAGGGAAGCACTGCAAAGTCCCTCCGA
ATTGCAGGCTCCTCTGCAGGGAGAGGATGAGGGATGAGCT
GTTGTCATTATGTGTGGGGAGGTGGCTGGGAAGGACAGTG
ACCTCATTCCTATAGCACTTTAGAATTCCTGAAACATCTT
CACAGCTATTACCTCATTTTACTTCCCAAGAGTTCTGAGG
CTAACTAGAGTAATTGAGGGCAAAATCACCGTTTTCCTGG
CCTTCTTACAGATTTCTGTGTCACACAAAGGGATTATTGC
CTTTTTTGATGACACAGAGAAGTGAGGGCACTTGATCAAG
GTCGAGCAGAGCCTCGTTCATTCACTCATTAAAAAGTGTG
GATGGAGTCTTGTGCTAGCTCAGGCACAGCCACCAGGCAA
GATTTTGGGGAGGGAAGGCTTGTTCTGAAGCTTCTCACCG
CCAGCTGGGAAGAGGCTGTTGCTTGGTATAGTCACAGGTG
TGGTGGGGACACTGAGAAAGGGAGCATCCCGTCCCTATAA
TTGTCCAGAGGATTTCCCGGAGGAGGTGACTTTATAACCA
TCGGAAGGATGAGGAGGATTTAACTTGCAGTGTTGTGGGG
TGCGGGGCTGGGTGAGGACTGCAGGTGGAAGGAGCTGCAG
GTGGGGTGGGGACAGTCAGCACTGGAGAGTGTGGGAGCCC
AGATCCTGCCGGCCCGGCCCTCTGTGAGTCGCTAAGGGAC
CTCACCCTGAAGGCGATAGAGCCCAGGCCGGCTGTGGTCA
GATTTGGGTCAGAAGCTGGGTGACAGCCTGTCTTCTTCTC
ATCTAAGTCTATCCTGGCACCTGCCTGGCTGCCCCAGGCT
CACCGGCCACCTGGGCCGCGCTATGGGGTTTAGGAGGCCC
TCCCTGCTGGCCCCTGTCTGCACTGGGTTGGGCAAGGCCA
GGCATGGAAGAGGCACAGGCCCGGGGAGCCACCACGCGAC
GCCACTCGTCGGCGCCTGCGGCTTTGGGAGAGGTCCCGGG
CGCAGCGGACCCCACAGAAGTCTTCTCTCCGGCCCTAGGG
ACCAGCACCGGCCCGGTGGGCGCCTCGCGGGGCCCGGCTT
CAGCGGCGCGGCTCACGCAGAGGAGCAGCCCGGAGCCCCG
CGAGCCCGGCCGCCGCACCCCCTACCCGCGCACTTCCGCT
TCCGCGGGCCCCGCGGCCCTCCAGCCCCAAGGGGCGGTGA
CATCCGGCCCTGCGGACAATCTCGCGGCCCCGGGGAGCAC
CTTGGTTCCTGGTGAAGGACCCAGGATGCTGGCGGTCACT
GTCCAGAATGTGTCTTCCCATCCCGCACCCTCGGCGACCC
AGCCCCCCAGCCCTGTTGCGGCCTCTTGGGGGAGCCTCTC
TGTCCCCCAGGAAGCAGCTGCGACTCTTCTGGCCTCCGCT
TCGAACCCCACGCTCGACTCCACCCGCGATGCCCCAGCTA
CTCCCAGGATAGCAGCACCCCCTGGGTCTGCCACATCCAG
CCGGGGCCTCGGCTCCCAGGCTCCAGGGAGCTCTCCGGGG
ACCAAAGAAAGCATTTCGGACGCATTTGGCTCAGGCAGCC
CAGCTGTGCCCCAAAGGACGACTGCACCCCCTGACTCTGC
AGCCCTGAGCCAAAACACTCGCCCAGAGGCAGCTGGGAGC
TCGCCAGAGACCCAAACAGGTGCCTGTACGCGTTGCTATA
AATTAGGACCTCCACCCCAGGCAGGCCCAAGCACCTCTGC
GAGTTCCTCTTTTGGAGCAACCAGGCCTGGCTTCCATGCG
TAGGGTGCAGGCCAGGGAGCTGAGGATGAGAGGTGGGGTG
TGGTGTGGGGGCGTTGTGGGCTGGGCCACAGTCTCCCCAC
TCCGGCTGCATTCCAGCGCATTCTACAGGGGTCCTGTCTG
GCCAGAGCCAGCTCACTGTCTCGTCCTCCCTGGGTAATTT
AGGATGGAGATGGAGATGAAGTGGGGTGATCTGGGGGAGA
AATAATCCAGTGGGAATATTGGCTCCAGTGCCTACTGTGT
GGCCTTATGCAATTTTCCTAACTTCTCTGAACCTTATTTT
TCTCATCTCTCAGTGCCTGGCATCTGGCAGACACTCAATA
AATGGTAGTTATTACCATTTTAATCTCAGTTCTCTAGTGA
AATGTTTAGTGACTCATTCCTTCTCCCACCTCTCTCCTTA
CCTTAATATATGGGGCTGGCCTCATTCTCATTTTATTAAT
TATAAATGATTACAATTATGAATTATTGAGATTGCAGAAT
CTTACAGGGCAGGGGCTGTTCTGTACTTTTTTGTATCTCT
CTGGGGACTCGGATAGTGCACATGGGTAGATGATTTAATT
TGACAATAATTTCCTGAGTACTTGTTTTGAAGAAGGCGTT
GAACTGTGGATACCAAGATGGGCAGGGCTGTTTCCTGTTT
TCAGAAGCACATCGTCTCCTAGGAACTAATGGAGACGCTC
AGGACAGTTTGGAAAGTGCTGCACCAGAAGTGTGAACCAA
GAGCTGTGGCAGGAAAGCAAGTCATTTCCTTCTGCCTGGA
AGGTGGTAATAGGATAGAAGGTGTAACAATGGAGGATTTC
ATCTGGCAGAAAAGTATAGAAAGTTCTTCCTGGCAGAAGG
AACAGCATGGGTAAAGACAGATGTCAAATTGCATGGTTTG
CTAGGGAATGACAAGCAGTTTGATGTGACTGGTGTAGGCC
ACATACTGGGGAAGGGAGTGGCAGGGGATGAGGAGAAAGG
GGTACACTGGGGGCAAAATCTGAAGGAGCTGTTCCCCCCG
CCAGTGGAGCCATCAGAGGTTTACAGCAGGTGAGCAAAAT
GCTCAGATCTGCATTTCCAGAAGCAAGGTGCTTAGGATGA
TGTAGGACAATGCTTGTATTAGGGTGCTAAGTGAAAAAAG
CATTATCAACGTTATGTACTATTTAATACAGTCACAACAA
GGCTGAAAGGAAATGTCAATGCTTAGGAATCAAGTCTGGA
AGGAGATGTGTGACAATGTTAACAGTGACTATATTCAGGG
GATGAAAATACGGATGTTCCCTCCTCTTCTGTGTTTCTGA
ATTTTACACATTTATCACTTTATTAAAGAAATTAATGATG
CTTTGGGTGGGGAAAGAGGCCTTTGAAGGCACAGCCAGTC
AGAAAAGGAGAGACAGGAAACGTGTGTGTGGGGAAATAAT
ATCGCACAGTTTGGGTAGGTGGAACCAAGGCCCGCTGTGG
AGCACTGGAGTGGGAAGGGACATGACAGGGAATTGATTTT
ACATTGTTCATGAGTGACGTTAACTGAAGTACCAATACAA
ATACATTAAAAAAAAAAATTTATAAAGATGCTTACTTTTT
ATTCCTTGTTGTTTTGTTTTTGTTTTTAGAGACAAGGTCT
CACTCTGTTGCCCAGGCTGGAGAGCAGTGGCATGATCATA
GCTCACTGCAGCCTTGAACTCCTGGGTTCAAGCGATCCTC
CTATCTCAGCCTCCCAAGTAGCTAGAACTATATGCATACA
CCACCATGCCTGGCAAATTTTTTTTTAAAGACAGGATCTC
GTTATGTTGCACAGCTGGCCTTGAACTCCTGGCCTCAAGT
GATCCTCCTGCCTCACCCTCCCAGTGTTGAGATTACAGGT
GTGAGATTACAAGTATCCAAAAGATGCAGTTTTAAAATTT
AGTTTTGTACTTACCAGTGTAGCAAAGATGTGAAAGGTGA
TAATGCTGAGAATGTGGGAAAAACAGTGATCTTGGCACAG
TAGGTATGCCGACTGGGGCTATTACTCTGGTATCAGAATT
TGTGTCAGTTTTAACATGTGCATAATCTTTCATACAGAAA
TTCTACCCTTGGAAATTGATTAAGGAAATAATAATATGAG
GTACACACATATATATGCACCCTCCACACACAGGGTTGCT
TGCTGTGGCATTGTTTATTACAGTGAAAAGGTGGAAACAA
CGTAATATCCACTGAAAGCAGATTGGTTAAATAAGTTATG
GTACATTCAGTGAAAGACTACTAAGCAGCCTTTAAAGCAA
ACAAGAGAGATCTTTACACATTCAAATTAACAAATTCGCG
AGTGTGAAGGACCTTCTACAGCGAAGTGTTAATCATGGGT
GTCCCTGGGTTGGGGAGGGGATAAATTTGCTTAAATATTT
TACAATAATATATTCCAAATAAAAGGATTATTTCCATATT
TGAAAGAATAAAAAGACATCTGCAAGGCACTGACAGGACT
TTGGTGACTGAACATGAGAGCAGGTGAGACGGAGCAAGGG
AGCCACTGAGGACACCAGGGTCTCTGGCTGGAGCGCCTCC
GGGCATGGCCAGCCATCCATCCAGGAAGAGAGGGGGTGCT
GGGGGAGAGCCTACACTTGGTTTGGGATGGAGATGGCGAT
GTTGAGGGTCCCTGGGTGCCATAGTGGGGGCTTTGTGTAG
CTGGCAGACAAAATAAGGACATTAGGCCCTTTGGAGCATA
GGCTACTGAACAAAAAAAATTTGATGAGGAAAAACCTCCT
AACATTGCCCAAGCCCCACAGATCCTGCTGTCAGGGGTGC
TTTCTGAAAGATGATAGTGTAGCAACTCAAGTGCTGGGTT
ACAAGAGCCTGTGGGGGTGAGTCAGGGATTGGCAGGAACT
GAGCTTCCCACATCGCTGGCTTCTGCAGCAACTGTGTGCC
TAGTAGTGTCTGTCCTTTCCTGTCTTTTAGCTCAGGGGCA
ATCACCACTATCAGGCCACCTTACTCCTGGTTGTATTTGC
AATAAATCTTTTATTTTCCCCTCCTGTAGCTGTGACCAGT
ATAGGGAGTGGCACTGATAGAAGAGATACAGCTGCTGCCA
CAGAGGCCCAACATCTGAGTTCAGAATCTAAAAAAACATC
AGCACAAAAATCAGGTAACTGCTTCTGTCTACCAAGTTCC
TACTCTTACCAGAGGGGCAGTTAAATCTTGACAGTCACTC
CTTGGCACAGGGCCCTTGAGACCTTTTCATGAAAGACAAC
ACGAAATGTTGGGAATAGGGATAGGCATAAAGAGGTGGAT
TCTAGTTTATGCTTCGTGACTATTATGAAAATGTAGGGGA
CAAGTTTCTGAATTTCTGTTTCTCTTCTGCGAAGGGGATG
TGGAAAACACTACCCTGCCTGTACCATAGGGTTGTTGTGA
GCACCCAATGAGATAGTTATAAACTTCATAAACAATAAAA
TATAATGCAAATACAGTCTTATTATGAGATTGTAGTTCCT
GTAATGATTATGGATGGCTCATGGGCAAAGGCTGAATTTA
TTTAAAGAGTCAGAGAACTTCTTTAGAATTTTCTGTGGTG
GGGAGCTCAAGGAGAGGTGAGTATTTCCAGCATGGTGTGG
AGTATCCACTTACTGGATTAGAAGTAAGGAGAAAAATACA
GAAGAAACAAAAAAGAAAATAATTGCCTGATGGGTAGCCA
GGCTGTGGAAGAGCCTGCATTACCCAAAGCCATGGGACTC
TTTCTTCAGCCACTAATTGGTTGGTCCTAATTGTGGCTAA
GCATTCTTCTGCTCAGCAGTTTCTTTCTTCTCTTTGAGAT
CCCAAATCGGCATGTAGCATCTGTGGTGTCCACCAGGTGC
TCCTGACTGCTAAGAGCTTGAAGTGGCAATAGGATAATAT
TCCCCCGAACAGGTAGCACCTTCTTTTCCAGGGCACCCTT
TTGGAATCCTGAAAGCAGACTTTACCATCTCAACTCTGAT
GGACCCAGAAGAGACGAAAGACCAATTTCTGAGACAGGTG
AGACTTCTGCCCACTCTTCTAATTCTGATCAGTCAGATGA
TTTGACATTGCAAGACAATCTTCAAAAGCCAATATATTAA
GGTGGAAAACCTGTGGAATATGACCTCATCTTGCTCCACT
GCCATCACTTTGGCTCATGGTCACAAGTTGGTTATGTGGC
ACGATCTTTTTGGATCTTTTCTTACCCTCTCCAATGTCTT
TCCTAAGCTTTTTTTTTTTTTTTCATCAAGACAGCACAGA
GGGATCTGAGTTTGGGTCTTAGTTTTGCCCTTATCCATTG
TGTAGCTTTGGCCAACTTAGTCTTTCTGAGCCTCAGTTTC
CTCATGAAACAGGAATGATAATGTCTAACTCATATTCCAT
ATAAAGTGCTTAGCAAATAATCTGACACATAGTTGGTGCT
CAATAAACATTAGCTATTATTTTTGAGTCAAGGTCGTGTT
TTGTCCACCTTGGCTGCAGTGCAATGGTGCGATTATAGCT
CACTGAAACCTCAAACTCCTGGGCTCAAGCAGTCCTCTTG
CCTCAGTCTCCCAAAGGGCTGGGATTATAAGCGTGAGCCA
CTATTGCCTGGCCGGCTATTACTATTATCAATATTATCAC
TGTAGTGTTCTGAATATACACTTATTCCAGACTTTTTTGG
TTCTTACAAACTATTGTGCCATGGGAGACTGTGAAGAGGA
AGAATTGTTCCTAAATACTGAGAGAAAAGCTTCAAGCTGA
TTTTTGAACATGGTCTAAGGACACATTTCTCAATTATATC
AGATAATAACCACAGGATGTCAGTGCTAGAGAGTACCCTA
TAGACTGTTTAGCCACAATCTTAATTTTACAGACAAGGAA
ACATTGGCATTTATCTGTTAGTTCACTGCAATTTATTCAT
AGGCCAAACAAATATCACCCTGGCAATTCATTCTAGAATT
TCACAAAATCAAGTTTTTAGAAAGACCAGCAATATGTGTG
AGTATATAATGTATGTGTGTTTATTATAAATTTTACTGAT
ATAAAGAATGTATAGCACACAATTTACAAATTATAATAAA
ATATACAATACTCTTTATTGTAATTTCATAGAACCAACTG
AATCTTACAAAATACTCATGATTTTGGAAAATTCACATGA
GCACATGACTGCATGCTTGCCAGGAGTGGAGGGGGGACTG
GAGAGCTTTCAGTACATTTTGCTACTGAAAGAACAAGTAT
GAATGGTGTAATTTAGCATCTGATAAGTTTCAAGTAATAA
GACTTCAGTGCTGAATATTAGGTCAAGAAAAGTTAAGAAC
CTTTTTTGTTTTTTTGTTTTTGGTAGGGGTTGGTAAGGTA
GACAAAGGAACTTTGAGTTCTCTATGTTGTTTACTTTTTT
TTTTTTTGAGACGGAGTCTCCCTCTGTCGCCCAGGCTGGA
GTGCAGTGGTATGATCTTGGCTCACTACAAGCTCCGTGTC
CCGGGTTCACGCCATCCTCCTGCCTCAGCCTCCCAAGCAG
CTGGGACTACAGGTGCCCGCCACCACACCTGGCTAATTTT
TTGTACTTTTAGTAAAGACGGGGTTTCACCATGTTAGCCA
GGATCTCCTGACCTCATGATCCGCCTGCCTTGGCCTCCTA
AAGTGCTGGGATTACAGGCATGAGCCACCGCGCCCGGCCT
GTTGTTTACTCTTTAAAAGTCAAATGTAGCATATTTGATT
CTGGCCTGGGTCCTTCAGCACTCCTCAAGGGTGTACTCAT
TGAAGCTTCTGATACCAAACTAGAAGCCATTTACCTTCTG
CTTTAAATTGAAGCCAGTGGGGAAACTGAGGTCGAAATAG
GGAATTCCGTCTTCTGGTCAGCTTTGTCAGAATGTATGTA
TTCCATAAATGGGATGACCATGTTAATGGAGAGAATTTCT
ACATCACAGACTTAAAGGACGGGTTGGTGGGGACAAGGCG
TATGTGGGGGAAGGCTGAGTATATATTGTTAGTTTTAGTA
GAATTTTAAATTCCAAATAGAAGGTAAGGAAACACCTGTA
ACCAACTTACCCTAGTTTCAGGATTGGGGACAGAAAACAT
TTTCAGACACCTACACACAGTGCTCACAGATTTGAGCTAG
TGGTTCTTACCCCTTGGCTCTTCGGAACCTCCGGCAAGGT
TAAAAAGAAAAAAGAAAGAAAGAAAGAAAAAAAAAAAGCC
TAGCCTGGTCCAATCCTTAGAGAGATTCTATTTAATTGTT
CAATGGTGGAGCTCAGGAGGTACTCCTCTGTTTTTTGTTT
TTTGTTTTTTTTTTAACTCCCCAGTGATTCTGATGAATAA
TCAGGATTGAAAACCACTAATTTAGTCATCTGTTTTAGTG
TTCTCTGTCATTAAATATATATATATATATTATTTGCTAA
CAAAATTGATAAAATTGATTTATGTATTTTCCTACTGGTA
AAATGCTAATAAAAGAAGTCAGACAGCTGGAGGGAGGCTA
AAAACAATTACGGGGTATGGATGTGCATAAAGCGTATATG
GATGGATGGTTTATGGCTAAGAGGACCATGAGGTAAAAAG
ACCGCATCAACACTTTCTCTCTTTTTGATGTTTCAGATCC
AGGAAGTCTTAAAGCTTACATTAGGTCACGAACAATTCAG
ACTGAAATGGGTCAGCTTCGAAGTGAACAAAAAATAGCAC
AGTTCTATGGATATGCAGTTTCCCTTTCATGAAATCTTCT
CTGGATTTTGAGTAAATTTTAATTTTGTAATCCCTAGTAG
AACAAGATTAGGAAGAACTTGAGATGTGCCAAAAAGCATA
GAACTACAACTAACACAAAATAAGACTACACGTGAAACCT
GCATTCCTGGATTTTACAGAATGAAACAGGGATGCAGGAG
AAGATAGTTGTATTTGGGAACAATAATCTTGGGGATGACA
AATGAACTTCTATTAAGAATTTAAAATAAAAAACCTGAAC
CAAACACCAAAAATCCTGAAAACAAACTCCATTAATCTGA
CTGGAAAATTACAAGAGGATGGTAGCGGTCTAGGAAGCTA
AGTGGGGCTACACTTCCTAATAAACCAAAGGAAACTTTCT
TTACCTGTCACAAGTTATTAAAGAGATTTCAAATTCTGCA
GAATTTGAAAGTAACAATTTTATCACAATACATGTTAATG
CTAGTTATTTTTCCTAAATTGAAATCTTACTACATGGAAG
TTGGAAAATTCTAAGACAGACTGTTCTTAATGTTAAAATA
TATTTTCAGAATAATATTCTGGCATACATTTCCTTTCTTG
TTTCTCTCCAAGTGTCCTAGTCACCCAGGTGCATGCTAGA
AGACAGCAATATGTCAAATATAGTAGCAACTTTAGTCTGA
AATGTTTAAAGTTAAAGTTTATTTATATTCTTTGTAGGAA
TATCAATAAAAGACCTCAAACGTATCTATATCTGTACATG
TACAAGAACCGTCAAAAATTATTCACAGAACAAAAATAAA
TCTTCTTTAGAACAAACCCAGGTAATGAAATGCAGATATG
GATCTCACATATGGAACAATCTAAATGCTACTAGCACAAA
AATATGGCTTTAAAAATAAAATAAAATCTTGGGTTTTGTT
TTTCTAAGGTGTATTTCTCTTTCTTGAAATAAAAAATAAA
TTATTTAGAGCTATCATTGTAAAATAGTCGTGTGTTAACA
CACTCTTATTAAGGCCCTGGAGATGAAAAACAAAATCAAA
TTTAGAAGGTAAATTCCTCACCGGTGTAACTCAGGTTAAT
GTGCTGCTCTCTGCTTAAGTTAATATAACTAGGAAATGTC
TAAGCACCAGTCAAAATTTAACCTAATTTACTATTTAACT
TTTCTGAAGGTGGTCATTGAGTCAATTAGTATTTAACCTT
TTGTTGAACTGGGAATTGAAGTGTTTCCCTTGAAAATTTG
GAAATCACATAAAATGATATTTACACATAAATATCTGTAC
CCCCACAAAGATGATGGAGGTCCATAAAACATAACTTCTG
TGGAAATCTCTCTACAACAACAAATAAATCTGGTTTTAAG
TCTCAAACTGAAAAAAACCAAAAAACTTTCTAGGGTCAAA
TGAGGGTATTTAAGTGGAAGATAGAACTGAGTAGGAAATG
AAAATGCATGCTGAAATGCAGGCAAAGACTACCGCTTTCC
TTTCCTCGGGTGCTCACTGCATTTCCCAAGTCTTGCTGTG
TTGGTTACTCAAGCACTTGAGGCTTAACTGATCAGGAACT
GAAACTACTTATTTCTGGATCCTACTCTCAGATCAGTGAT
ATTCAACTTTATTTCTATGATTCCCCATGGTATCAATGAT
ATCTAGGGTTCTTGAGACAATGCCAAACCAAGTCAATTTC
AAGTCGCTTTAACTTATATATACATATAACACATATACTA
CATTTTTAAGGATGATAGAATGACTGTCATAAAATCTAAA
AAACAAGAGCACAAAATCTGAAAATCTCAAAGTTTGGGAA
TCACTGCTCGATAAAATGGATTAACATTCAGAAAAAGGAA
GCCCCAGGAATTCTGTTTTGTGTGGGTGTGTGCATGTGTT
GTCTACAGAGACTGCTTTTCTATGTATCTATGTATTTTAA
GAGTGGGCAAGGGATATAAATCTTCCTGTTTCCTGGAAAC
TCTGGGCTACTGAGAAGGCTCTGCTTATGCATTCATTCCC
TTATGGGTCATGTCTCTTCCTCAGGTTCTTTCACTCCTCC
TAAGATGTTTATTCTATCTCATGCAAATTTCATCACTTTT
GTCCTTCGCAAACCCAAGAGTATACATAATTGGGTCATGA
CAATGGGAATGCTTCTAGAACTAGTAACAATCATTCAAAC
ATGAAAAGAGATTCTAAATAGAAATTCAACACTTCAACAT
TTCTTGCTTTTAAGAAACTAAATCCTTCAACTGACGTATT
GAAAAAACAAAGTATCTCAAATTATCGGCCCCCAGGTAAG
GGGTAGGAAGGCAACTATTTACTGCTGGGGTAAGCAGGAG
ATTTCACTATTAGACTTGAAAAAGGGAAGGGGGATGGAGA
AGGGAGCCCTTTTGGCTTTCCACAGTTGATAGGAGAAGGT
AGCCTCCAAAGGTGTGGCTGAAAATGCAGTGAAGCTGTGG
CAGGTGGCTGTTGGGTTTGGCCCAGTGACAAGTGTAGTCT
GGTGTCAAGTGTGTGTGGGGCTCAAGGTCACAATGGAGTA
GACTGATGGGACTGAGGTAATGCTGAAGAGGGTTCCTTTC
CCACGCTCAGTCCCATAACCAGCCTTCTCAGGAACTCCAA
GCTAGAGATGACTAAAACTAACCCTTGATGGAAGGGGAAA
CAAATACGAATGCAAACTCACTTGATGGCAGTGATTTTGC
TCTGGGACTTCCAAAGAAGAACTCTGTTCTCAATCTGGTG
TACCTCTGAGAACACAGTGAAAGCCAGGGGTCTACAGAAC
CACAGATGCATAAACAAAGGCCCTGGGTAGACTAAGATCT
GGAAAGCTTTACTTCCAAAGTCAAGCTCATTCTTAAGGGC
ATATAGTTAATGCTCATAGCAGTCTTAGGTAATCTTTCTT
TTTCTTTCATAGTCTTAACACCATCACAGAGAAACACAGA
AGCAGACCAGTCAGAGAAAGCTAATTCTGACCAACTTGAT
ACTATATGAAAAAAAGCAAAAAGCTATAGCAGCATGATTA
CCTCACTTTACCACATTTTTCTTACCGTTAGACTGCCATA
AACCCAAACAGTACCTTGGTGATAGTGCTTGGAACATGGT
AAGTGCTCAAGTGCTTGTTACAGTTACCTAGTTATAATCT
CTCCTCTGACATGGCTTTTATTGCAGATACTCAGGGAATA
TGATGACCTGATGGAAATGTGACTCTTCTTGCTGCTTCAG
CTCAGATTGCTTATTGCTTCAGTAATATAAAAGGGGAATA
TGAAGCTCTTTTCTGACTCCTACCAACACTGTCCTCATTA
ATGGTCAAGTCTGTTGTTAGCTTGACATGCACTTTACAAG
CACTTCACCTGAATTCCAAATTCCACTCAACCCTCATCCT
GCGACCCACAATGTGGTGGTGTTTGGAGGGAAACAGGAAG
TGCAAGACATTGCTATCTTAATCTATTTGCCTCTCTTCAG
CCATGTACCTCCTCCCAGCAAAACAAAGTTATTTACCTAC
TTGAACTGAGGGAAAGCCAATTAAGAAGTATCTCCATAAA
AATTATCACCTGTTGGTGACGTCTCTTCTTAAAAAATCCT
TCAGAGTAAGTTCCACAGATTGCAGCATTCTCTAAAGAAA
AACTGAGAAAAATGTTTGGACAGGAGTAGGCTCACAGGAT
AACCTAACATTTAACATCTGTCAACAACTCTGAACTTTTA
GTTTACTTGTAATGCTCTTACTATTATTATTATTATTATT
ATTTTTGCTATTTCTTCTTCATTCAAGATAACCTGCTAGT
AGAAGGCTGCATAATCTGTCCAAATGTTTTGGGCATTAAA
TCTTCCAATGAAGACAGCCCTCTAAGGAGCTCCCATAATG
CTAATAAGATACATTCTATCCATCAAAAGCACATTTGATT
TTTTTTGGGCTTCTCTCAATTCCCAATATAGGTAATTTTA
TCAGCCCTCTGTAATCCATAATCAGCACTTAAGAGCTTCC
AAACCTCAATCGCAAGACATCACCCATATTACATACTTAA
GGCCAATGAAACTGACAATTCTCTTACCAGGTTTTCTGTG
GCACAACTGAAGGCTTTTACAAAGAATGAATTAAACATGG
CTTGAGCTGAGAATAGCCAGAAACAATAACAGATCTATGC
TTACATCCCTCCTCCTTCAACAAAGGACACTACACTTTGG
AACAGTTAGCTCTTTTTCCTAATAAAATAAGTGATTTTGA
CCACAGTGTGCCCTCCGCTTGGAGAGAAGGTGTAAGAATT
TGCAAAACAAATACCAAAGGTGAAGAAAATGTAAAAGTGC
CGAAACGGCTGGATATAAAGTGTGCAGATCAGATAAACAC
AGTGAGAAACTCCTATTTTAGATCTCTGTCTGGCAGAAAC
AGGGATTGCTATGAAATAAACTGTTTTAAAAGGTTGTGGC
TTATGTGGCCATGATGAGGTTGCTGGAACATAAAGTCCAA
CACAAAGATCCACCTGAGAGAGGGCAGAGATCAAGAGGCT
GGAATGCAAGCCTGGGACTCGGTGAAAAGGAGGGCTTGGT
GTCTGTCAGCATCGCTCAAAAGAGGGCACTATACATGTTC
CCTTATAAATAATCCGTTATGGGGAAACACTCACTTGATG
CATACAGCTCCCTCAGGTCCTTTTTTTTCCATCCCCTTTT
TCTAGAAAAAAAAATTATTTAAAGCTTATAATTTAAAATC
AACATCAACTTATTTGAGAAACATTGTTGCTTTCTCAATA
TAAAACAACTGCTTAGATCTTGCTTAAAGAGGTTCAGGAT
CCTTTTAACATTATATCTGAACAGCATAGAAGGCATGAAC
TTTTCCTATTTGTGCAGTTATATGTACATATGTGTGAATA
TATATGTGTATATATATTTGTATATATAATGTCTGTTTAA
CATGTAACACTCCATACTTCTGGTAATCAAGGTTGCATTC
AAGATGATATTTCACACCTTTGGAAAAAGGGAAATGAATT
CACTTCCATGACTTTTTCTGTTCTGTATTAATAAGGCTAT
AGATGACAAGTGTTGAAATTGGGTCATTATTGTCAGATCT
ATCAGCATGGGAATAACAACTGGAATGTGCCATCCTGACA
CTTTCAATTTGTTTCTTTTTCTTTTTTTAAACATGAGCAA
TCATCACTTTTAAGAGAGTGATGCTTCAAATTTGGATTTC
CTTTCTTTATTGAGGGGAAAAGGGGAAGAAGCACTTTAAA
AGTTAAAGATGGAGATAAAATTACCCCCCATAGATTTGCT
AGTACAATGGATAAAGTCTTTATCCCAAACAAAAATTATA
ACTTAACACATATAAAAAAATTTTAATAGGAAATATTCAG
AGATTCCACCTATGGTATGGTTAGCCCTTTTCTGTATGGA
AGAAAGGGTGTTGATTTGGATGGCTTATGGACAGCTATTT
AAATAACCTCTCCAGGGGAGAGTAAACCCTGTTGGTGACG
ACAGCTCCCACCATGGGGAGGAAAGCGCAGTGAATGTGTG
AAGATGAAGATAGTACGTGGAGAGACAAATATTTATAGCT
TTGTAAACTCTAAAGAGGAAAAAGAACACCCTTTATTACC
ACTGGGGTTAAAAAAAAAAAGCCCCTATCTAAAAGAGAAG
ATTCCCATCTGCTGTAGACAGAGGAAATAAACATATTGAC
AGGAGTTCCATTGAAATTACTCCTAAAGTCCAGTTTTGAT
GCAACAGCTTTTGTCTGTGTCCTCTGAAACAGTGAATCCC
CAAATCAGATTAGCTTCCAACCAGAACCAGTCTTGGTTGA
TCAGTGGAATAAATTATTGTTTTGTATGGATCTTGGTATT
TGCACGTTTTCTGAAAGGACAAGGGGGCCAGAGTGGGGTT
TTTAAACTAGTAGATGAATCCCTGAAAAATTCCTTCTCAC
AATGTCCTATTGCACTCCATGTGCTTCTATCAGATAGATG
CTTGGTCTCTACCTACTGAACCTACAGGCTCGTGTCTCAC
TCACACAACAGTTCCTACTTTACTTCCTCTAACAACTGCA
GTGCTTTCAACAAGAGGAAAACAATAATAAAAATAGCAAT
AATCAAAAAGGTAATCTACATTATTAACTTCCTTTTGGTA
TATTACAGTGATATTTTCTGTACATGGCCCAGAACTAAGT
TCCCTATGTACATAGAGATGTGGGGGAAAAGCATTGACCT
TGGAAGTCACTGCCTTATGCCCTGAAAGACAAGGTTCCTT
TCTTCATTCAAGAGTTTCTCACCACATTGCCATTGTGAAG
TAGCAACATTCTGTAAACCTGGAGGGGCTAGGTAAAGGTC
TGGGGATAGGAGAGTGGGTCAATTTCCTTCTGTCTCCTTC
CACAGTCTGTCTATTCACAAAGCCCGTCAGCAGCTGCTGT
TTTTGAATTCACCATTCTCCGTGATGGAAAGCTTGGTGGG
GTTGGTGGGGGAGATGCCATTGCGGACCTGCATGCTGTAC
CGCTCCTTCACTTGGGTCAGCGCGCTCATCAGTCTGGTGT
TGGCTGAATCCAGGGACACGATCCGTTTTTCCTACAACAC
ACCAATCATGCCTTTATTCAGGCTACAGGCAGGAGGTAAC
ACGCTTTCTTTATTGAGTGACTAGTCCAGCGCTTTCTCTC
AAACAGCCGTATGCATGGTGCTTCCCAAATGGAACATCTC
TGCCTCTTTCTGCACACTGGTCAGGTTCAGCTTCCCCTGA
GCCCAATGGGTCTGTTTATTTTTTCTGTCTCTCTCTCTCT
TGTTCTTTCAGCATAGCAGGGCTTTTTATTAAAAATCTCT
TGGGACATGAGACTTTCATGTAAAAGTGATACCATGTGTT
ACTTGAGACTATGCAACAGAGGTATCAAGCTGCCTTACTA
TACTAAGTGCTTTAGGTCAAAATTGAAACATGGAAATTAG
GTGGCAAAGAAAGAAGCACCAGAGGTTTCATTTCGTAGAG
GAGAAGAGCATGTGATCTATGGGTTCTTAGCCCCAAAAGA
GGGCATATCAGTCACATTTGGAAAGAATTCACATTGTGTT
CAAAATTAAAACAATACATGGTGGCAGTGTAGAGTCACCA
ACAAGGTGAGGATGCAACAGCGAGAGGGGAAAAAAGCAGC
CAAAAAGCTCAGACCAAGGAGTTACTTGAATATGGGGAGG
GAGATGTGGCCGAAAAGGGAATGCCATCAACATAACACAT
GAGAACAAACAGAGAACACAGGCTCCTAGACCCATTCCAG
CTCAGAGTTACTCCAGGAGGGCTGCCCAATACAGAGATTG
CTTTCATTTTACTTTTGAGTCTCTGAAAAAAAATGCTTTA
GAAACAATATTTGGAAACCAAGCATTGGTGAATATACACA
CACAAAAACCAAGGGGGAAAAAAAGAGGAAAAAAAATAGG
CAGTCTAACTAAAGGAAAGTAGGACTACTTAAAATTTTTT
TATAAAATCATTTTATCAAAACATTATCAGTCTCATAAAG
ATTAGGTTAGAAGAGATACCCTTATCTTAGCTTCAGCAGC
TCAGTAAATCATTCCAGAACCTTTCTAACATGAAGTCTAT
AGTTTTCAGAAAACAATACAGGAAATAGTCTTTACCTATG
CCTGTAAAATTAAAAAGAAAATAGCATATGGGGAATACCT
CCAAAGCCAAAAGGAGCTTTACTACCTTAGGGGTCTTTTA
AATTGACCCTGAGAAAAGCATGGTAAAGTTTAGTCATGGT
AAAGTTCACAGAGGAGGTGGCAGGGCAGAGGGCTGGTGCT
GCTCCTTGCTATTAAAACAGCAGCTACCCAGGGCTGTCAT
GTAGTGCTACACTTTGGGACACATGCTACTGGGAGAAAGA
AGAGTGAAGACCATGGCCCTGGGGAAAATCTAGGTAAAAT
CACGTACCACCTGGCATCAAATAATACTTCCCTTTACTCT
CCTGCTTTCTGGGGGCAGGAAAGCAGGATCTGTAAGGCAG
CAGTGCTGGTGGTCACAGTTTCAAAGTATATTAAAAAAAA
GAAACAACAACAAACTAGCTCTTGCTTGTCATTATCACTT
AAAAAAAAAAATCCTTCTTTCCCTGATGGAGAACTCAAGT
GGTAAGATATACAAAATCAGCATTATTAATGACCCATGCA
TCTGGTATAAAATGCTTTTTGGGAAAGTAATTCATTTTAA
GGATAGACAAAACTAAAGGAAAGAGCTGCAAGGCTTCTAA
AAAATAATAATTAAAAAAATTATAACCAAAGAAGTTTACT
GGGATAACAAATACAGATCTTTGAAAAGCCAATAGGTAAT
AACCGGCCAGTGAATACTAGAAAACAAGAGGTAAGAGCTA
AATATGATATTCCCCCCTCCCTACCCACATTATTAGGAAT
GAGCTCTAAACTGGTAACTGATAATTTTCAGAATTGGGAT
AAATTATAAGGCCTCAATACTAAGGAAATTAGGATTCTCC
AGGGTTCATCCAAAAATAAATCATTCATGAAAAACTTGAT
TTTTAAAGGGTCAAAAAGAAGGCTAAGAATGACTGTAATT
ACTTATTGCCTAAAAAGGTAACAACTGAAGACAAACAGCC
CCCCTACTAAACAGCAGAAAGTTTCCACATAAAGAAGCTC
CCTTTGTATTTCCCCCTATTGCCAACCTCTCAAAATAAAA
CAAAAAAGTTAAAAAAAATCAAATAGAGACTTATGAAAGT
CAAGTTCAGTTGGCAAAAGATGCTCGGACATTTCAATTCT
GCCTGGATTGTAAGGGAAAGCAATCTAGTCCACACCTGAC
AGGAAGGAATTCCATGTGGGGAGTGGCAGGAGCTGGAATG
TGTAGGAGGCCAGTGCACTGGGCCAGGGCTGGAACTGCTC
AGCTAGAGAACGGACGCCGGGTTTACTTGCCTGTTTGAAT
AATCTCATCTCCATTTATGACCTGTAATTTAACACAGCGG
AGATATCACTTGCAACAGTAACTAGGCAGCTGCTTTGCTT
CTCATAGGAGGAAGGCTTTCTCTGTTCTCCACCTGAGTCA
CATAGAGAGATCCTGGGAGCCACAATGTCTCCTCATGCTC
AGGGGTGAAAGGCAGCACATTCGCTGGTCTGATATTTAAG
AAATGGATCCTTATTATCACCACTAGGATCCCTATGGTCC
CTAAGCTACAAGGTCCAGGATAGGTGCTTCTGCCACTCAC
CAAAAGGAGGGCTCATCCTTTTGCAGTTCCTGTTAGAAAG
TGGCTGATGCAGGCCTGTGCCTTGTAGCATGAAATGACTC
AAGAAGAGGCAGACGTTGAATTCAGGGATAAGATTTTCCT
GGTGGGAGCACAGGGCTGCTGACAGAGTTGAAAACCAGTT
TACTGGGCACCTGTCTGGTAGTGTTTTGGGAAGTGTTGAC
CTAAGAGTTACTTCTCTGGGAAGCTTTCACACCAAACATG
TCTTCATTCTATTAAATGATGCCAGAAGGGCTGCTCTGCT
CCATCATTCACTTAAGAGAAAAGATTTATCCTTACAAAAG
AAAAGATCTGATACAAAAGTCATTCATTACAAAGAATGCC
AAAAGATGTTTAAAGTCATTTGCTATAATAAGATTTTAAT
GTATCAATAAGCCAACAGTTGGAGTTGAGAAACCTTCCTT
TTAAGGACACTGTAATTTTTTAAAATTTAACTATAGTATT
TAGGATTTGTGCTATGCATGGTGCAGAGGTTTTCCAAATA
TAGTTTAGTGAATTCTCCCAACTATTCTCTGGGGATCCAT
AGTGGGTCTCTGGTAGAATAATTTATTATATAGTAATTTC
TGTGTTTGGGTAGGTAATTTATTATATTTAACCAATCGTA
GTATGATTTGATTCATTAGTTGAGAGTGGTCCTTGCTGCT
GAGTGGTCAGTGGAAGCAGCTGTATATTCATCTATGAAAG
GTGCCTTGATTCTACCAAAATAGTCCAGAGAACCAAACCA
TTTCAAAACCACTGCCTTGAAGTATGGACCCAAAATATTA
ACTAGCTTAGCCAGACCACCAGTCTGACAGTGACTGATGG
TTTGAGGATAACGTTTCTCCCATTCCTGCACATGACACCC
TCCTGGTTAACTGAGAGATGGTCCTTACTTTCCAGAGCAT
TTGAGTCCTAATAAATCAGATTCCCTCCCTGGCTTTTACC
TCCTATGCCTAGCAGGTGACTTCTGCTTTGTACCCAGTCG
CCTAGCCCTAATATAAAATTAGGGGGTGGGGTAGAAATCT
TCAGGAGCTAATCATGAGGCTGTCCTGTCAGCCCGTGTAC
AGAACCACAACTGTGGCACACCCAAGCTCCCTCTGCTTAA
GACTATTTTTTTTTTTCAAGACAGGGTCTCACTTTGTCAC
TCAGGCTGGAGTGCACTGGTGCAAATACGGCTCACCACAT
CCTTGACCTCCTGGGCTCAAACTATCCTCCCACCTCAGCC
CCCCAAGTAGCTGGGACTACAGGCATGAGCCACCATGTCT
GACTAATTTTTGCATTTTTTGTAGAGATGGGTCTCACCAT
GTTACCCAGGCTGGTCTCAAAATCCTGAGCTCAAGCAATC
TGCCTGCCTCAGCCACCCAAAGTGCTGGGATTACAGGCAT
CAACCACCTTGCCTGGCCAAGACTGATACTTTTAAACCAG
CTGAAATTATTTAAAAAGTATTTTATTCCTTAGTACTAAC
ATCTCTCCTTGTGTGGTGATTAATAGAACTTTTCTTGCTT
TATATTGCTATATTGAAATTTCCAAAGTGAAAACCTACCA
ACATTAGTTTTCCTGACTCAATTGCCTTACTTATCCAGGC
AGTTTTTCTTAAGTCTCTGGGATGAATTTTTATAGTGTGA
ATAGTGAGATGGCCTAGTCTCCACTACCCTTACCTCACCT
ACCCTGGGGGCATCTAGAAAGATTTCTTTCAAAGGACCAA
GTAAGATAATTACTATAGACCTTTCTTCTGATTCTCAGCA
TGTCTAAGTATCCAGAAACTATAGAGTTCAAGAATCCAAA
ATATTTTAAGGAACTGTGCCGACTGAGACAGCATCCTCAC
AACCCTCACCTGACTTCCAAGTCTATTGTGTTTAAAGAAG
TGTGAGGCCTATGAAGCAGTCTTTCCATGACTGCGCTTTC
AGCCTCACTCTCAATTTTGTTGAAAAATAAACCCCATTCC
ACATGGACTCTGTAAGGAATCTAGACTGTTAAGTACATGT
TTAAGCATACTAGGGGCTCGAAAATATGTTGATTACTAGC
TGATACCTAGAGAAGGGAGTAGGCTATCTATGTATAAAAT
CCTTGCTCTCATTTTTTATTTCACAGCTTAGGGTTATGAT
ATGGCATTTAAGGTTGAAAAATGCAAACCTGGATCGGCTA
TCTTCAGGGAAGCAACACATTCAGTGGCTAGATCAGCCAC
TATCAAAACTATCAAAACTATCAAAACTGTACCTGCTTTT
TGTTATTTGCTTCACCATAAGAAATACAACCATATTTTGC
TATGATAAAATAAAAAGGAGTTAGAAACATTTCTTGCCTC
CTGGATTTTGCTCTAATCATTGACATGTCCCTATGAGGTG
CTCTTGGCAGCCTTTATCTCATTGGTGTCACAGGTGTGAG
CTATAGTGAGCAGAAGCCTAGGTTCTGATTTCAACAACCT
TTTCTTTTTTAAAGTTTTATCAAAAGCTGCTCTCTAAGCA
CAGCACCAACAAAGAAGAGCAGCCAAGCACATTCCAAGCA
GCAATGCCAAACCCTAAACCAAAACAACAACAAGGAAAGG
TACCTTTTTACAACCTTGTCTTTCCCTGGCAATTCCATTA
CTGTCTGGGGCAAAAGGTTGATGGCAGTGGACGTGACTGA
CAAGACCATGAACAGCACAGCCAAGCAATGGTCAGTGGAG
GTCACAAGCCAGACACATGCAGTGCACTTTTCACAATTAC
CCCCTTAGAAAATGCCCTCCTTTCCATAAGGAAAGAAGCA
AACCGCATCATGCACTAGGTTGAGATTTGTCAAGCAACTG
CACTAAACACGCTAACACTTTGCTGAGTAAACAGACTTCT
CACCAGTGAAAGAAAGGAAACATAATGGAGGTCACATAGA
CACTCATTTAATCTTCAAAATATAATGTCCAGAACTTTTC
AATGACCCATTTTCTGGTACCTGCCTTGGCATTTGCAAGG
GTGTGAAGTCAGGAAATAATAGTTATTATAAACAAGTGCC
TTCTATTAGATTCAAAGCCTGCTTACCTGTGCATCAATTA
TTTTCTGCTTTGCATCAATAACTGCTTGCATCTCAGCATG
ATCCTTCTTCAGTTCTTCTTCCACAGCCATTAGCCTAGAA
TGTGGCAAGAAGGAAATATCAACATCTTCAAAGAGACGGC
TAGCTAGTGTAGAGAACAGGAAAACTCAATATCCTCTGCC
CTTCTTAATAAGACACCTGCAACCATCTTTTCTTTCTTCT
CCGCCACCTTGGAATAAGACATCTAAGGTCGATTTTTCTC
CTTGTGCCTGGATCCCACACATTTTCATCTCCTTTGGAAC
AATAATCCCATAATCATTTCCTCCCTCATCTCTCTCAGAT
TCCTTCCTGAGCACAACTTATTTCATCTTAAAATATCAAA
TCAATCAATAAAAACCAAACAACCCTCTCTTAATCTCAAG
TTACCCTATACCTGGCCCACTTTCTCTTCCCTTGCACAGC
TAAGTTTCCTCAATGAGTACTCTATACATAGTATGTCTAG
CTTGTTTCCTGACCACCATTCACATCTTAACTCACTGATG
TTTAATTCTGCCAGTCTACCCAAATACCTCTCAGTAAGAT
GGTCAATGACCTCCATACTATTTAAACAACAAACAGTTCT
GTTTACTTGACCTGTCCATAGCATTTTACAAATATTGAGG
CATAGTGGTTATGAGCATGGAATCTGGAGTCCGGGGTTCA
AATCCTGGTGCATCACTAACTATGTGACCTTGGGCAAGTG
ACTTAATGAATTTGTTGCCTGTTTATTTGTAAAACGAGAA
TAATAATGCTAAAATGAGAATAATAATGCGCAGGTGGAGG
CTGTGATAAAGATTAAACAAACTATTATGTGTAAAGTGCT
TAGAAAGGTGTGTGTCCCATGGTGAGTGCTATACAAGTGT
TTGGTAAACTTTACCCTCCCTTTTTCTCCCTTGGCATCTG
CAGCACTCTCAAAAGAGGTCCTCTGGCCCCAAAGATATTC
CATAAAATTCCTTTCCATATTTCTGGACTCATTTTGAAAG
ATTAATTTAGTCTTGGGCATTGGATATTTACATTTTTAAA
ACCCAGTTCTCTAAGATTTCTCAAGTAAATCACCAAGTTT
TAGTTTTTTTCTAATTGTTATGGTTAAAGAAAAACAGATT
ATCTTCATAGGAAGTGCCCAAGGTCTCATATTTGGGATAC
TTTAAGAGATACAGTCAATCATCCCATTTGTACTCAGTAC
AACAAGGATAAAAATGGCTTTTTCTGCCATTCCTTCAAGG
TTCTGTGGATCATCTCAATTCTTTGTCTCCCTAACTAGCC
CACATCTGCTGCCAGGTGATGTCTGACCTGCTGATGATGC
TTTTCATCTGGCTGTCCTTCTCTTCCTGCTGTCTTCGGAG
TCGCTCCTCGCTGTCCTCCAGTCGGGCCTTGTATTCCAGC
AGCAGCTTCTGCATCTGCTGCTCCTGCACCAGCAAGCGGC
GTTCATATTCCTCCAGTCGCCGGCTGGACACTCTCAGGCG
CTCCTTCAGTTTAGTAATTTCTTGCTCATACTAGGGCAGA
GGAGGCAAGGAGAGAAAAACTGGAATTACATTGCTTTTAG
AAATCAATGATTTTCTTTTCTTTTCTTTTTTTTTTTAAAC
AAAAGAAACCCTAAGCAGTGTAGCTAGATGCTGGCTGTGC
TGTCATTCCCTATACTGTTCTTAATATTCTTTAAAATTAG
CAACTGGCATAAATGTTAATGGAGCATTGCCTTTCTTACT
AAAATTACATTTTAAATCTTAACTTGGCATTCCAAATTCT
ACATATGTATGTATCTCTCTCTACACTAGGCTACCATTGG
TATAAGCCACATCCAATCTGTGACGACATCAAATGAGAGG
GGAAAAAAAATAGATGAAGTACTTAAAAGTCTGACAAATC
ACTTAAAATAAGCCAAAAGTCAGTTGTCTATAAGAGAAAA
AGATTCTGTGTCATCATCTGCACTGTAGATCTCTGACGTG
TCTTAGCTCATCAGACTGCCATTCCTTTGTTCTACTACAA
TTACCCCTTTAGAGAACAAGCAACATTTCTATAATGTTAA
GCCCCTAAATCAATAGACTTTCATGGCAAAGGTTATTGCT
GCTTTCTTCCCAACTATAAAAGTGTAAAATATTCCAGTCA
CAGCACTAAACAAAGGCCTACATGTTCTCTAGGGCCAATT
AATATTGCTTCTTGGCCCATTTTCATAATATGACTCACCT
GCCCAATTTTGTACTGCCTGCTGGAACATACATGTCTGTG
TTCTAAGAAGCTTTACATAAATTCAGTGACTCCATTAGTT
ACATGGCCCTTTCCTGTACTGTAGTTGCTGTGGCTGGGGT
TTGAGTACACTGGAATATCATGCCGATAAAAGGAAGCTAA
TTGTCTGGTTGTCAATTAAATAATAGAATTCTATATATGA
TGTCAAGGTTCTTGTTTGATAACCCTTTTTCCCCTTGTCA
ACTTTTCTTTAAAAAACAAAAACAACAAAATCTAAACAAC
AGATAATATCCTTTTAACAATCATCTATAGACCTATATAT
TCTTGACCCAGAAAAGGCAAAAAACAAACAAACAAAAAAA
CGAAAACAAAACAAAACTAAACTAAAATTAAAACCAAATT
GTTACCAAGATAAAGAAAAAGTCTTCCCCTAGGGTGATTT
TGTCCTTGGGTGAAGACCAACAAGTTTATGGAAACATGAA
ATATTTACCTAAAATGACTAGAAATGAATAGCAGAGTGTT
CTCTAGATTAAGGCATTAAAAATACAAATAGTAGCTTACT
GCCACCCCCCAGCAAGATGAACATTTTCCACGTATATTCA
CACACACACATGCACACACACCACGGACCTATTTTACATA
GATATGTGTAGGATGATTAACATAAGGGGTAGAGGTGAAG
ATGGGGGTGGGAGGAGTTTATGTTCTTAGCTAGATAATCC
TTTTAGAGGCCTGCCATTTTGGGATCAGTAAGTCAATGAA
GCAGACTAGGTTCTACCTTCTCAGCATGCTTGGCTTCATC
TTGATTTTGCTCAGTTTCCTCCACATCCTCTTCATACTGC
CCATTGTTCAGAACCCAGGCTGCTGTCCTCTCTACTGGGG
ACATTGTGGCAGAGTCCACAGGTGACTGAACCTGCATCAG
AAACAGATATTAGCATTTCCCCTAACAGCTCACCCATGTG
CTATGTTTCACAAACAGCTATTCTTGGAAGATGTTAACTG
TGATCTCTCAGTTTTCTAATTAATGCTCTTAGCTGTAAGT
ATTATTTTACTAATGCCAAGGCTAGGGGTAGGGAAAGAGA
ATATACATTTATATAAGTATAAACTATTCTGAATAGAAAG
TTGTATATAACATATCCAAAAGGCATCCTTATTCTCCCTC
TAAAGAAAGTCAAAGCCTTAAAATTGTTAATTTGCCCAGT
GGTGCAAAATACTGGTAGGTAACAAATTGCCTGCTGAAAT
TAATAAATGACCTCTGCCATAAAAGTCTATTGATGATAAA
ATACCAGGAAGAAAGCATAACCTGATGGTCAAAACATCTG
TTTAGCCTAGACACAATCAGAAACCAAAAAACTGATTAGT
GCTAAACAAACTCACAAAGTGCCCATTTATAATCAGAATG
GCAAATATTAGGTTGGTGCAAAAGTAATTGTGGGTTAAAC
AGCAAAACCCACAATTACTTTTGCACCAATCTACTTAGTT
TTCATATTAATGATTTAGAGAAAAAGAAGGACAAGTGATG
TTGGTTATCTTTACACAACACTGACTTCATGATGGATTAA
GACCACTCAAGGGTCCTTATACTGGAAAATTTCTTGAATA
CAGGATCAAAACGGTGGCTACTGGGTAGTCTATTTTCCTA
ATCTACTGAATAGAGATACCAATACCGTCACTACCCCCTA
TCTTGATCATCTCATAGGGAGCTATGAGGATAAGACAATA
TATATGAAAACTCTTTGGAAACTTCAGAGTGCTACAGAGA
AGTTAGATGTCAGTCATTACTATATTTATGTTTCAAAATC
TGGCACTAGATAATACAATTTATATTAGGCTACTGAACAT
TAGTGCTTTCCCCACAAACAATGATGGAAACACACAATTT
TTTTTCCATCTGTCCTGCCTCAGAAAGAGAGAGTAAGCTA
AAGAGAGAGTGCAAAACTTGGCATATGAGTTAGCCTTTTA
TAATTAAATAGAGGGATTTGCATTTTGAGGACCAGAATTC
TATAATTTCATAATTGAAGGGCATTTTCTCTCCCATCACA
GCTATTACATCTTAAGGATCTTTATATCATTCTGAAATAG
AACTCAGTTACTAACTCTAAATAAATATTTTAAAAGAAGG
GGTATTTTGATAAACTGGAGAGTGAGGAAGACCAGATTAA
AAAACGGACTGCAGAGACTAAAAGGTTATCAGAGATGGGT
TGGGAGAGACTTTAAAACTTGCACATGCAAAAGTAACACA
GGGACATTTCTTAAAGGCATGAAGAAGGATCTGGTTTAGC
TGATTTACAGATTATAGATATATATCAATAAAAATAGCTT
CATGTCTGAGGATGGATGTGCATAGTTTATATAAATAGAC
ATGTACACACTAAGCAACTGTGAATGAACTTCTAGAAATT
TCTACTATTTTATTGGTCAAATCTTATTTTCAGCCACTTC
CTAATATATCCTAGCACTTTCCTTGGCATACAGTAGGTGG
TCAAAATAATAAAAATAAAAGTGACAAAATAGATCAATCC
TAACTATTCCTTCTATTAATGATAAAGTCTTCACAAAATT
GTAAAAAGGCTAGAAATATTGAATAAATAAAAAATAGTTA
TTGTGCTGGATTGAAAGGAAACAGAGGTGATTTTTGCTTC
GTGATTTTTTTTGTTGTAATATGTTCTTCAAATGAAAAAA
CTATATACTATCTTTTATATATTCTTGGTCTTATAAGTGT
TGCTCTTACTTTCTAATTAGTCAATCTAATGGGCATCATA
TCATACAGTTCTTTTAAATGATACTGACTAGTTAAATGCA
CAACAGATACTCAATAAAATATTATTCTTTTATTATTCTG
GATTATCTTTAGAATTAATTACTAAAATATAATTTATTAC
TAAGAGAATATTCTATGTTTTTCCCCTAATCCTTTGGAAG
GGCACCAAAGGATTCTTTTCAATGACTGTTCCACCTCCTT
ATAAGCTGGATCAATAGCAAAAAATATCTCTAGTTTATAG
TCCAAGAAATTGAGGGAGGAGGTAAGTGGTTCAGATCCCA
TCTTGCCTAGGAATAGCCTTAGACAGAAAATTTATATCCA
CTTTCAACATGATCATCAAAGATAATGAAACAAAAACAAC
AAAATCTAAACAACAGATAATATCCTTTTAACAATCATCA
TCTATAGAGCTATATAGCAGGAATTCCCATTAGGAATATC
TTCCCTTTTAGATAAAGCTGTATAGGGTCTCCCTGGAAAA
ACAGTAATGCTTTAGGGCAAAAGAGCCTGACGCAGCAGTT
TCACTGATACTACAATTAGTCACAGCCTGGCAATGCTGAG
GCCAGTTCTTTGTTCTTTGCTAGTATTTACTAGATATAAA
CAAGACCAATTGGTTTCAGCTTCATAGTGTGAAATAGTCG
GATTCCTATAAACGAATTTCTGCTCTCAACACCAAAGAAA
GGGCTGATTAAATTAATCCATAAACTTTGGGAGTTCTTGA
AGAGGTTGGTTAGGAGACAGCTCAACAAATCCAAATGTGA
AAACTGCAGCATCATATTAATAGACTTGTCAATTATCTAT
TTTAAAAGGTCTCTTCAAATTGAAATTTCTAAGATTAGGG
TACATGCTAAATCTGAATGACTCATATATTATACAAAAAG
TCTATTATTTGTACAAAGTACATGATACATAAAAAACAAA
ATAGAGAGGAAAATAAGAAAAAAGCAATCCAAACAGAGGC
TGAAATGGGTTAAAAAATTAAGACAGTTTCTTGAAAAAAA
ATTTATCTGTAAATTTTTTCATCAGGATTTTATTTCCTTC
TTACTCATTAGACGTAGAAGACCGAAGCCAGTTACTGTGC
AGACAATGGCCACTACTTTGTGCTAAGATATAAACGGAAT
TTGCAGGGACAAAGCTACTGATAATTACAGCCACCTACAG
AACAATCCCCACAAAGAAATCCTCTAGTTTCTGGGAGAGA
ATTCCCCAACACAATTTGCAATTAAAATATGTAAAAGAAT
TTGCCTTAAAAATGTGCTGATTATATAGAACTTCAGAGGC
TTCATGGGAGTGAGATGAACAAAGCAAGCAAGAAACAGAA
AGAAATAAAAAGCTACGCCAGGCGCGGTGGCTCATGCCTG
TAATCCCAGCACTTTGGGAGGCCGAGGCAGGTGGATCACT
TGAGGTCAGGAGTTTGAGACCAAGCTGACCAATGTGGTGA
AACCCCGCCACTATTAAAAATACAAAAATTAGCCAGGTGT
AGTGGCGGGCACCTGTAATCCCAGCTACTCAGGAGGCTGA
GACAGGAGAATTGCTTGAACCCGGGAGGTGGAGGTTACAG
TGAGCTGAGATCACGCCACTGCACTCCAGTCTAGGCAACA
GAGCAAGACTCTGTTTCGAAAAAAAAAAAAGAAATAAAAA
ACTAACGATGTAAGTTCAAAACAATGACCCAAAAGCCAGT
GTAGGAAAAAAAAAGAAATTTGAACAATCAAAATAAAGTG
ATTTATGCTTCAACTGATATGACAGTGGCACCACAAGCAA
AAGTATAAACTAAGATTAATATTCAAAGCTGTACCTGGAC
ATCTCACTGTGTCTGTACCCTACTTCATGCCAAAAAATAT
ATGTGACTCATTAATGGCTGTGACACAAAAACTAATTTTT
ATATTGGTTGTTTGGAGACTGTATGCATTTCCCACCTCCC
AACCATCCAAGCAGTCCTCTATTTATAACCCACAGAAACA
TGTATTATGTGCTTATGTAATAGGTATTATATTTTCCTAA
AGAAAAAATATTATAAATGACAATTGGCTCCAGATGACCA
CAGAAAAGGCTATGTAATTTATAATATTAATAAACAACCA
GCCTGAGTCATAGGCCCTCATGGAGTCACAGAGGACTCCA
CGATACAGAAGGAAAGGGTAAGCAGAATAAAAAAAAAAAA
AGAATCTTTATTTTCCTTTTCTGTACAGGGCTGGGCCTAA
GCACACTTTTGAAAAGCAGGTGGAGGACACTTTCCCTGTC
TTGTCCCTCTCTGCCAGATCTCATGCCCTTCACGAATCTT
ATTTTATCTTCAGTGCCCTTGTGCTGCTCTAACTCCCTGA
GTAGATATGTGATTCTACACAGTATTCTGATTTCTAAAAT
TATGTATTTTTCCTTTCTCCTCCCAATGAACACCTTAATT
CTCTGAAAGTAGTTGATCTCAACTAGAGTCCAGCACAAAA
GTGATGGGAGGAAACTACTTCACAATAAGGTGGGCATGAC
TGATAGCCTCCTAACACATACATTTTATGTTTATATATAC
ACACACATTTATATATAAAAAATACATATGATACATACAA
AAGATATATATTTTTCCTTTTCTTCAAATACAAATGCTTA
CTAAATCAAACAATTTGGTAAATTTTTGGGAAATACAACA
AAATAAAAATGAAAAATTTAAGACTGTAGAAAAACTTTAT
TACTCAGTAAAAAATGACCAAGTAGGAGGTTTAGCCCAGG
AAGTCTGCTTCTAGAAACAGTTTAAGTTAGTCATGCTTTT
CATCCCTTCTTCTATTTCTGTATCCAAGGATTCTATAAAT
AATCCAATTAAAAAAATCAAAGTAGGTGCAAGGGGCTCTG
ATCATAGCAGACTGGAGGCAGATGCAGCCATATCAGTAAG
TGCCTAAACTGTAAAAATGCAAATATATTACAGATACAAA
CTAGGATTTTATTGCAGTCTCCCTGCCCAGTTATTTTGCT
GCATAAAAGGATTTGTCATAGAACTCTTTTAATCTCAAAC
TTTCTAGTACTATCATTAGGTTTCAAAAAAAATTCAACTA
ACACAATGCTTTTTTAGGAGAAAAATCTTTTTAGATGAAA
GATATATAAAGATATATATTACATATATGAAAAGTTACAT
GAATGTGTGTGTGGGTGTGTGTGTGTATGTGTATATATAT
ATATATATATATATTTTTTTTTTTTTTTTTTTTGAGACGG
AGTCTTGCTCTGTCGCCCAGGCAGATCTCAGCTCACTGCA
AGCTCCGCCTCCCGGGTTCACACCATTCTCCTGCCTCAGT
CTCCCGAGTAGCTGGGACTACAGGCGCCTGCCACCTCGCC
CGGCTAGTTCTTTTGTATTTTTTGTTTTTAGTATAGACGG
GGTTTCACCGTGTTAGCCAGGATGGTCTCGATCTCCTGAC
CTCGTGATCCGCCCGTCTCAGCCTCCCAAAGTGCTGGGAT
TACAGGCTTGAGCCACCGCGCCCGGCCTATATATATTTAA
CAGTAGTTTGTTTCAAAGGGAAAAATATGTACTGATGCTT
CAAAATGTAATATGTAAGGAAGAAATGATTAATTTCTGGG
CAAAGCTTTTTATTTGTCAAGAAAAAAATCAGAAAATCTT
ATATTACGATTGGATGTGATGTTAGCTGGGCTTGTCCATG
TAAATAGAAATGTAAGGGATCTGCAAATGTTCAGAATACT
TCCTTTTCCACCTGTGCTTCTATCTTTTTAATCTTTCCTT
TATCTTGACTCTCCACGTGTTCAAGTGTTTATTTTTCTAG
CCATTTCCAGGAAAAGGCACATGGGACTTTGTATTTCCAG
AGAGAGTTGAGGGATGGAATGGAGAGCAGTCACATTAAAC
TCTTGGCTCAGAATGCAAACCTTTATTCTGGAAGCTTAAG
AAAAAAAATTAAGAGGGATTAATTTTCAGATTCCCAAAAT
AATAGTTGGTTTTGCCTACAGATTTTAAGTATCTAATTAT
TCATTCAACATCATCGATTTGTTCTAAGTGTAAACTGAGG
TAGTAGCTCTGCTGCTTGAAGAGAAGGGGGCCCCTGCGTG
TTTGTTAGACTTTTAAGGGTAATGAGTCAAACTTCATTCT
GCAGTCTCACTTAGGCAGAAGCTTCCCCAAATTTTCCTTT
CCTCTTTCCATTTAAAGGTTGCTTTTAAGTGGAAATATTG
TTAACAATAGGATTTCCCAATGATTTACGTATAAAGAACC
AAGGAAACATGGACCAAGTAGAAGCCACGCCCCTTCAGCA
CTCGCGCCTACCTGCTGTGTCTGTTGTCTCTGGATTGCTC
TCACTTTGGGAACAGGGCTCTCTCTGGAGGAAGAGGACTG
CTGCCGGGACCGGCTCCCATTCTGCACAGGTTCGGCCACC
AGGGCTGCGGACGCCACTGACATGCTCCCGGTGCTACGTA
AGGAAGCACTATGTGGCAGGGATGGTGGGGCTTTGGCTCG
GGCACCTAACCCACCCTGGTCCACTTTTCGGATCTGGGCC
TGCCCAGTACTATTTTGTCGTGGCAAAGCAAGAGGTATGT
GTCTATCCGGCACAGTGTGCCGCCTGGAGAAGTCCTCACT
CTGAGTGCTACGTTTAGTGAAATCTTCCATGCTGCTATTG
CTGGGTCCACTGAGCTTGAAGTCTTCACTGTTACTTTGGC
TTCTGGAACTGGCAGTGCTTAGGTTCTCCAAACTGGAATC
TATAGAGGCCTTTGGCATTGCTGGAATTGGGTTATTGAGG
TGATAGACAGGGTTCTGGAATGACAAGGGCTGAAGGCCAC
CTGGCTGGTTCAAGGCTGGGTGCAGGGGCCTTCTCACTTG
GGGTGCACTTTGGGGAGTGCTCTGGGTTTCCCGCAGCTGT
TTGATGCTGGCCACCTGGGTTATGGAAAGCTGGCTTCCGG
TCAAGCGTATAGGCACATCAAGCATGACAGATGCATGCTC
CACTTGAGCAGCATGAGTGTCCTGGAGGTCCATGAGGGAG
ACGCTCCGACCATTAGGAAGGCTACTTTCCCTTTCATCCT
TTTCAGAATAAGTCATGCTCTGAGAGGAGGCTTGCTGAAC
CAGCAATAATGTTTTCCCTCTGAAGTAGCTGTCTGTGTTG
TCCTGGCTTGGAGATTTTAGTTTATGCAAATCACTGTGGA
AAAGGAAAGGGCACTTAATTTCTCTTGAGACAACTTCAAC
ATAGCTAAGATGCCTCAATTCAGGCATGTGAACTCCTCTG
AAGGTTCTTATGTGGATACATTATTTCTTTGGAAACTCAG
ATTTTATATAATTAGGGAATTATTATAATTGTTAGAATAA
AATCCAGCATTTTTACTTTTTCCCCAAAAGTAGAGAATAA
CACTGTAGATACCAACTCATCACTGTCTTCAGTTTTAACC
AGGATTCCAATCATTTCCCAGTTAGGTTTTAAACCTTCCT
GAAATATTCCAATTCATACTTACTTATCTAAACCTTCAAG
AGGAGAAGTTCTAAGTACACAACTGCAAGGTCCCTGCTAA
AGGCACAAGTCTTGCCAATCCATAAAACAGTCTAAGCATC
AACATTGTATCTACCTGTCCAGCTGACATAGCCAGCTATA
AAAAAGTTTTCACTGAGGTTCTCCATGGTTTTTGAATGCT
ATAACGTATAGAAACATGAATTTCATAAAGCCTTTGGTCT
CCCACTAAGCAAGACAGAAATTTTTAAAATATGCTGTGGA
ATATATTATAACTCTCTATACTACCATTCTAGAAAATAAG
TTATCCCAGATCTTATGCATTATAATGACAAATAATTGAA
CTGCTCTCAGGTCAGATGAGTCTTCAATTGCTCATGATTT
TAAACTTGTAAGTTCAAAAAATAGGTTGAATATACTTCTG
CTAAATCTGAACATTATATTTCTCTGAGATATTGGTTACG
TCCTCTCTTTCATACCTGTCAGTGGGGTCTTCAAATATTT
TCTGCAGCCCAGAGGAGAGGCTTCCACTGACATTTGGACT
GGAGTTATGTTCAGTGAAGCGTCTCAGTTGCTGTTGTATT
GGTGTAGGATTAGTCAATGACTTGGTAATATCAGCAAGAA
CACGAGGGAGAGGCCCCAGTTTTGCCACGGTCGCCTGTAG
GAAGGAATTTTCACCCTAATTGGATAATAAGCATTGCGAC
ATCCACCATAGATTGTTTTTGGCACAACGATGGCCATTGA
TGGAGGGGTGTAGGTTGGAGGGAAGGGTAGGTGTTTGCAT
ATGGGAGTGGCAGGTTCATAATGCATTGTTATGGAGCAGC
AGAACCATGGCGTCGAGATGAATGGAGGAGGCGAAACAGG
GTGCAGCAGACATCGAGGAAAGAAAGGAAATTGAAATCAG
GATTATGCAAATAAAAATTAAAAGACATGCTCAAAACTAC
CAAACTAATGCCATTCCAACTAAAATAGACATGCGAAGCA
AACTACATCTCTGGGAGGCTAGTAGATCAAGGTGGGGGAG
GGTAGAGGAAGAACCAAATTCCTTCTAACCAAAAGAACTT
CAAGACCAGAGGATCGGCTAGTATGATAAACTTTCAAAGA
AAAGGGATCATGTGAGAAAAGAAATGCATGCCAACATATA
AGAAGGTGCTGCATTCAGGAATCCAGAGTACTGCAGGGCA
CACAGATGATACTGCCATCCACTATCCCAGTCAATCTTGG
GAACCCTGACCCACTGCCAACTGAGTTTCCATCAGTAAGA
CAATTTTTGTTGTTAATTTAACAACAAAATCAGGTAAATT
TTCCCTATGAGATATGTCTAGATGTATTCCTGGTTCCCAG
GACCAAACACAGATTAAAAAGGAGAAAGTGTGTTTACACA
GCAAAGTCCGTTAAAAAGACCTTGATCCTAAACAAACCAA
GCCCATTTCACAGGAAAACTGAACCTGCATCCCACTGAGA
TGCAGTTTATTCAACAAAGACTAACTCTTTAATACTTGCT
TTATCCATTTCAATCATTTTTTTCTTTACGGAATTCTTAT
TTTCATGGGGTCTTAGGGGTCTCCTTCAACTGTCAGTCAG
TTTGACGTAGCTGCCTTTGGGTCTCTGCCTTCTCAACAAT
CAACAGACTCTTTTACCCTACTCAAACAGGTATAGATGCC
ACCAATGCCTTTACTTGCTCAACAATGTTGGGCTATGATT
CATATGAAAAGGATTTACCTTTGGCATAGTTGCAACTTAA
AAATCTAGCTAGCATTTCTAAAAGTGAAAAAAGGTCCTTG
AGAATAAGGAACAGTTGACTGTTTCACAAATGTTTTAAGC
ATTGGAGGACACACTACCACTTATGTTTCCTCAGCAAAAT
GGTCTTCGTTAATACGTTTTATTCCCCTTCAAATTTTACT
GGTATAGCACTTTTATTGATAGGAAAATATAGGGAAACAA
ATCATTATCACAGAAAAATAACTGTCTTTGGAAGTTATTC
TAACATACCACCACACATATTTATAAAATGCCTGTAGCAA
ACAAAAACATCAATAAATAATTATTGTAATAAGCTTAGCC
AAAGTCTATTAGACTATTTTTTACTACCAAATCTATTCCT
TTTTGTTAAATTCCAGAAGGAAGAAAATGATTGGCATGGT
GTATATTTACTTATTAATACGGTACATAATAAAATTCTTA
GCAAACAAATGATTAAAAATAATTGTTTTCTGTATTCTTA
ATTCACATCTGTAAAGAAAGAAAACAGTGATTTTTAGCAC
TAATAATTATATGAAACTCTATGACTTGTATAGTAAAAAA
ATTTGTTTCATGGGTAAAGTTACTTAAAACATGATAAACC
TAGTATTTTCTTAGCTAAATCTATACTTTTATTAGAAATT
ACTATATGAGGTTTCATCTTATCCTATTAGACATGCATAA
GGCTGTATATACCAATATATTAATTTCTAATAAAGTTTTC
ACATATGCACTCTGTATATATAAATTTAGAGAAATATACT
CCATTAATTCAGATAAATATTAAAAACATATATTAATAAT
GTCATGGTTTTCTAGAATTTCATGGTTGTCGGTCCCATAT
TTTACTCAGAAATGATGACCACTCTCAGATTTCTAGGGTA
AAAGGTTGCTTTCAATTAGCAGAAAGAGTGAGTGCTATCA
CTCTATAGGTACTTTCCAGAATTCAGGTACATTAAAGTCT
CTATCTTCCATCAACCTACTTTACCTTATCAAGTTGGGAA
ACTACTTCCCACAGTAAGGAATGCAAAACTGAAAGCTCTC
GGCCCAGATCAATGTAACCATCAAAGCCTGGGGTGTTTGA
GATGGTGTCTGGATTAGAGATCTCCAAAAGAAAGCGCTTC
ATTCCACCCCATTCATGTTCTAAAAAATCATTCATGAATG
CCATGTATTCCTCTTTGTTACCAAACCTGAAGTAGAGGAT
GAGAAAATGAGAAAGAACATATTCAAGAGAGAGATGATCA
TTTTGATTTGACTTTACACAGAATTATGACATTTTTTTTT
ATTTTGTGGAGGGAATGATTAATTTTGTTTATTATCTATA
AGTGATAAATGCTATAACATACTTTCTTAATATCACTTTA
ATATTCCAATGCTTTGAATAACTTTCTATTCTCTAAAGGG
TAAAGCTAAACCTCATTTTTTTTTTTTTTTGACTTCTGGT
ATTTGAATTTCTCTGTAATATAGGCCTCACTTACCTACCA
AATGCTCCCCAGTACAAACCTTCAACACTGCTAGTTTCTT
CAAAGTCTCCCAAATATATTATACATTTTTTTCTTCTCCA
AGCTTTTGCCCATGTTATTTACTTGCACTAGAGAAAAACT
TCTCTCCTTTGCCTATCTAGATTCTCCCTATCTTCAGGGC
CTAGTTTAAGTCCACAAAAACCTGTTCCAAAATAAAATAT
AAATATTTTTTAGCTCAAATATGGATAAATATGTGTATTT
CTGCATTGGCTTATATATAAATTATACAAAATTAAAATAG
TACACCTCTAAAAAGCCACTATTTATACTAGAAAACAATC
TGTTCTTGTTTTTTTTTTCTTCAATACATTGCTAATAGAA
ACTTGTTTTTAAGCATCAATATTGAATAAATCTTAGTCAA
TTTTGTAAATGTGAATTCCTTCCCAGCCATTTCTTAAATT
TATTTTCTGTAAATTATAAAAATAACAAACTTACTGAAAA
AAGTTTGAAACAATGAAAAGTAGAAAGAAAAAAGTGTGGA
TGTCTCATTCAAGCTACCCAAATATATCTGCTGTTTATAT
TTTAGTACATTTCCTTCCCAACTGTTTTCTCCTAATTTTC
TTTTGAAAAATTTTAAACCTGCAGAAAAGTTGAAAGAATA
TACAATGAATACCCATATGCCTTTCATCTACATTAACCAA
CTGTTATTTTTGCCAAGTTTGCTTTCACACCCTCTCTTTC
TATACAGATTTTTTTTTTTTTCTTTCTGGAACCATTTTAA
ACCAAGTTGCAGACATCACCTCTAAATAGTTTAGTGTCCA
TTTCTTCAGAATAAGGAATATCTCTTATATAAACCAATGC
CATTATCACACTAAAACTTTTAAAAACACTATTCATGAAT
TATCTTATCTACAGTCTATATTTAAATTAAGCCCATTGCC
CCCAAAAGGACATATATTTTTTCCAACTTAAGATCCAAAT
AAGTTTCAAGTACTGCATTTAATCTCTTTTCATCTAGAAC
AGCCCCCCTCCATCTTTTGCATTTTTCATAAAATTGTCTT
TTTTGAAGTGGTCAGGATAATTGTCTTAGACAATGTAACC
ACATAATTTGTCTTTTCTTCCCAACTTTTTTTATAGTTAG
ATTTTTGTATTTTCATATTGCTGGGGTAACAGTATACATA
CCACTTTTTATTCTGCCCTTTTTTTTTCCTACTGAAGCAT
TTTTATCAGCACTTTTAATTTAATTTTATCTTAATGCTCT
ATATTATTGGATAGTCTTTGTAAACAGCTTGTAGTACCTG
CAAATATTCCATTGAATGCATGTATCATAGGTTACTTAAC
CACTCCTCAATGAAGTGATTATTTAACTTGTTTCCAATTT
TTTGCTATATTTATTAATACCACAGTGAAAATCTGGTAAC
ACGAGTGATGAGGTTCCCAACCCTCATCCAAATTTTAGGC
CTCGAGTATTTTTTAAACTGTGTTTTTAAAGTGGTTACAA
TAGTATCACCTACTTGGCAAAGTTGGCCAGGTTCTGAATG
ACCTTGGCAATAAGAGTTAGAGTCCGAGATGTGCGGTCAT
CAGGATACTCCTGCATAAGGTTGAAAAGACTGGGAGACAT
AATGGCTGGACACAAAAAACGGAGAAATAATGAGGCACTG
ATGAGCCTCTCGCTGATGTCTTGCTTGCCACGGTTCAGGC
ACTGCTGCTTCCATGATGCAAACACTTCTTTCAACTCACG
AGGGAAAACACTAGGGAAGGAAAAAAGTACCAAAACCTCT
AAACACAGAAGTACCAGAACCCAAAGCACAAGTGATTCCA
CCCTGACCCAACATATCTCTGCTTAAGAGTCAGGCTGTGA
GGAGGACCTAGTAGAAATTCTGGGATGAGGTTTTACCTGA
TTCATGGCTGAGAGGCAGTGGAAAAATTCACAGAGGCCAG
ATGGAGACTGGAAACCCAAGGCTACAAAACTCTGGATTAA
TTTAAATTTAGTTTTGCAAAGTGGGAAAATGGCATGAGGC
TCCTGACTAAACCATCTGGTTTAGTATAACTCACCATAGT
CTCTCTAAAGACTGTTCATCAAAAATCTTCCAAAGTTTCA
CCAATTGCTGGAGTTAGTGCAATGATCAAAATTCATGAAC
ACATCTGTTCAACACTAGTAAATATTTTAGAAAGCAAAAG
AAATACTTTTGATATTAGAGGCTATAGTACTAATATTCTG
GGGAGAGATTATATTTATGTAGATAGCCAGTTAAAAAGTA
CTTCTGCTTACAATGGAGATTTCAATTTTAGATGGGACTG
TATTAGGGAAACTTTCAATTTGTCTCCAAGACCCTCCCCT
TTGGTTATAAAATAATTGTTAACATTGTGATGACTTTTAT
AAGAAAAGATGTTCCACAGGCAGAGGATGAGATAAGCTCA
CCAGTAAGAGTTGATGATCTTGCAGAAAGCCAGCTCACAG
CACATTTTCAGGTTGCTCTGATGGTCTATCAGTTCACTAG
ATGAACATTTGCTGGGATCCACTTCACAGTTCTCATCTGA
CTCATACAAAGCTTTGATAAACTCCCCTATTAGAAGAGAG
AAGATGAAAATAGAGCTATAAACTGTCTTCCTGAGTAGAA
TAAAAGGACTTATGATTTCTGTCCTAAAATGTATAATGGG
GAATTCTTTTCTAGATCTGACAGGGAGGGCACAAAAGATG
GCCCATGAAGCCTCATTGCTTTGGAACCCAAGAGTTGTCA
CATCCTACATATCATGTTTATTTTTCTTATCCTGGAAGTG
GAATAACAGCAATCACTAACATCATCATCACAGTATTTAT
AAAAATGGTAATGATACTACTTAAAAAATGTATTAAACTA
AATATATGTTTAATTAGTATAAACTCGTTATTTGTTTTAA
GGCTCGCTCTACTTAGGGGACTATTATTGTTATTCTAGAA
GAACAAACGACCCAAGCTTGATTGAATAGTCCACTGAAGG
TTTTAAGTGCTAATGTTGGTGCCAAATACAGATGCAAGTA
AGGTTCTCTATGCTTACCTCTTGTAACAGAGACAGTCATT
CAACACTGCACAATATTATAGCAGATCTCCTTATAATCTC
CTCCATATAATCTGTATATGCTTTTCCATATAAATTTAGT
TTAGAAGCCCTGTTGATATGGCCTATGTTCTAGAAAGATA
CACCCACTATTCCCTGAAAGAACAAATTCCTACCTTACCT
GTTTATCCTCTAGTACACACCATAGCTTGTATATCTTCGA
ATACTTCGTATTTCATATTGTTTGTGTTTGTTTCATTTCT
AGGATGAATACCTTTGGAGGTTAGGTACTAGGTTTTATTC
ATGTTCAAATCTTGACTCTTCTGAATAGCTCCCAAAATGT
TACAGGTGCTCAATAAATATTTATCAGAGATGGCAGTATG
TATTCTTGGTTTTTTATAGGTCTTTATGAAAGAGGAGTGG
ATCTTTCAAAGATTCTCCTAAATATGCACTTATTACTTGA
GGTTCAGGCTAGTTATAACAGACTTCATGAAAGTGAACAA
TAATGCCTGCAAAACTAAGTAGCAGCAGCAGCAGCAGCAG
CAGAAAGAGCATTTCTATCAAAACAGTTAGTATTTAGATA
AATGAAAACTTTTAAAAATACCTGTGACAGGGGATGAGAA
GTGAGAGAACAGGAAACAATGTGGTATACAGAAAGGAAAG
GGTGCACAGAAAAGTTAAAGGCATTGAGGTCAGACAGACC
GACCGTGGGCCCTGGAAAAGTCACTTAATTAGTCTGAGTT
TCAGCTGTCTTATTTGTAAAACAGTGTTAATAGTAAACAC
CCTGTAGAGCTGTGGTGAGGAACAGACATAATGCATGAAA
AGCATGTAATATGGTACCTGGCTCTTAGTAGGAGCACCAT
ACAAAAGTATTTTAATGTAAAAATCATGCAACTTTTGAAT
AATTTTTTGTCAAGTGAAATGGCCAAAACTAGTAAGAGGC
TTTTTAAAATGTTACCAATTCTCACAAGATACGTATTCAA
TATGTTCTCTATGTCTCCTGTGCTATATGTTTCCACAAAT
GAACTTCATTTAAAGAGTACCTAAATTTAAAACTAAGAAA
TCAGTGTCAAATATCCCATATAAAAACTGGCCAAACTCTA
CACCTGTATCCTAAATATTCTGTTTAGTGACTTCTTTTAG
GTTATATGTATTCAAGGGAAAAAATACTAATATTAATAAA
AAACATGAATATTAACAATATTTTTAATTCTTCAAGAAAA
GCGCCAGATAAATAACTCCAGGGACCAGAAGTAAATCGTC
TATAGTACCAGCTTAAAAAGTTTTTGTTCCTGATTATTAC
ATATTTAAAATGCTCCAAAACAGAAAAATAATACTTTAAC
TGTTGAAACAATAACCAGTGTTTGAGCATGTAGAATGTAC
CATATTGAAAGGAGAGGCTTTTATTGATTTGTAACTAGAA
GGTGCTTAACTGATCAAAATTACCAAGAGAGATTAAAAAA
CTCACTTAAGTTTGCCTTCTTGCATTTGAAAAAAACCAGA
GCCAAAGGGGGTGCTCGTTATGTTGTTTACATGTTAAGTT
TGTGCCCAGAATGTTCTATGACTTATTTTCTATGTAAATC
ATTAAGTCATTATTATCTAGCATAAAAATTGCACATGTAG
GAATAAGTCAACAAGGATGGACATATTACTGCTGAAAGGA
ATTTGCCTCCACTGCTAAAAGTGGAAATCAGGTCTTTTCA
GGGCTTTCTTTTGTATATCTCACAGACAGTATTTCCTATG
TGTCACAGGATACAAAGGTGCAATCTGATTTCAAATGGAA
AGGTAAAATAGGATAACAGATGGAAGATTTAAGTCTAAAC
AATGCAGAGTCTGTGCAGAAAGAGTGACGCTTTAATTAAG
ATAAGGACTGGCTAAGAAACAGACAGATATTGTACAATAT
TACTGGCACCTTTTAAAATCAATTCTCTCTGAAAATTCTT
CAAGCAGTCTGGAAACAGCATCTATTTTCTGCCCAAAGTA
TATGAAATATAGCAAAACTTTAATGAGAAGACAATACAGC
CCTTGTCCTGAAGAAGCTTACCAATTAATTCTGTTTATGC
TCTTAGAAGCAGCAGCCATTTTTACTACTGTGGCCCTTGC
TCTTGGATTATAAATATTATTACAGAGATTTCTGAGGGGT
TACTTGAATTTCTTCCCATGTCCACTGAATTAATTTTCAT
GCCTCACTGAGCCCATCGGCCATTTAATCATTCACTGTCC
TATCAAAGGACTGGTACCCACTTTTCGTTTTGGAAATTAT
TTCATTCAGAAATCCTGTTTAGCAGACTGAATTTTCAAAA
TATGAATATTTGATTTCAAAGAAGCAGGTAGTACGGTTTG
AGATGCTTTTTTGTTTTTTGGTGGACTTTTATAACAAAAC
ACAAATTATTAAAGCAAATCATGAGATATAATTTATGACT
GTAATAAGCTCTTCACGTCAATGACACTATAAACCTCTTT
GTACTTTTCTTAAGCTCTTTATACCATTCTTAATGTCTAT
ATGATTAGAGAAAAAATATGAAGATAAACAGGAAGACAAA
AAATCTACTTCAGAGCAGAAACTAATTGTAGTAGCTACTA
TAATGTGTCTGCTTCATGTAAACACACTGATCCTGTTTCT
TGAATGGCGACTCACTCTATTCCTTACAGCCTGGCTCCTC
TCCTCCTGAAACCAGTGTGAGCGATCAGCAGTGAAATTTA
AAGTGCCAAATGCAATATCCATTCTTTTTCTTTACCTTCC
ATAATTGTCTATTGATGCTCTCTTCTCTATTGGTGTCTAG
GACTCAGTATTTTCCTGGTTTTCTTTCTTTTTTGGATGCT
CTCTCTTTCTCTGATCACTTCTGATTCCTCTTCTTCATTC
TATACCATAAACCCAGGTGCACTCTAAGATCTATCATTGG
CCCAGTTCTCTTCCTGCTCTGGTAATCTTGCAGCTTCATT
TAACCTCTCCACAAGCGTAAATTAGTCTCAAATTTCCAAC
AGCCAGCTAGACAGGTATCTTAGATTTCCTATCTAAAACC
CCTGAGATTTCCTACTAGAACTTCAAATTGAATATATATG
TAATTTCCCCTGTTTCATGCCTACTACTTCTGTGGTTTCT
ATTCCTGTTAAGAATCTCGTCATTCCCCTAGTCACTCACA
AAACCCCACAATTCTCTGTAATATTTGTTCCCTCCTTCCT
TTCTACAAACTGAAAAATTTGCCAAGTTCTATCAGTTCAA
CCTTACTATTTCTCATATCCATCTTCTTCTCATTCTTACT
TGCATGATTACCCTCATTCAGAGTCTCATTCTTTCTTATT
ACAATGGCTTTTTTTTTTTTTTGAGGAGTTTTGCTCTTGT
CTCCCAGGCTGGAGTGCAATGGCATAATCTTGGCTTACGA
CAACCTCCACCTCTCTGGTTCAAGCGATTCTCCTGCCTCA
GCCTCTTTAGTAGTTGGAATTACAGGTGCCCAAAACCATG
CCTGGCTAATTTTTGTATTTTTGGTAGAGATGGGGTTTCA
GCATGTTGGCCAGGCTGGTCTCGAACTCCTGACCTTGGGT
GATCTGCCTACCTTGGCCTCCTAAAGTGTTGGGATTACAA
GTGTGAGCCACCGCACCCAGCCTACAATGGCTTCTTAATT
GATTGGCTTTCAGTAGACTTTCTTCACCTTTTTTTTTAAA
GACAAGGTCTTTCTCTGTCACCCAGGCTGGAGTGCAGTGA
TGTGAACATAGCTCACTGCACCCTCGAACTCCTGGGCTCA
AGCAATTCTCTTACCTTGGCCTCCCAAGTAGCTGGGACTA
CAGACGTGAGCCACCATGCCTGGATACAACTCATCTTAGT
CTGCTAAGTTAATTCCACTGAAAACACCCTGCTCAAAACT
TTCAGTGGCTCTCCAATGATTACTGTAAACTTTAAATCTT
CACCCAGGCATTTGAGGTTTTCACAAACTGGTTCTAATTA
TTGTTTAATCTTTTTGTTTATTGTTCACATGTTTCTTTCA
TGTCTTTTTCTAGCTAAATGGTTTTATTCCACACATTCCT
GGTTCTGTTCCACCTCTATGTCTTTTTGTTCATGTGTCCT
TTTCCCCATGCTACTTCTTATCTTCTTATCTGCTCTTGCT
CAATGTCTATTTTTAACCTTTCTACTCTTCAAACTACATA
CCAACATAAATGCATTTCACACAGAAAGTCTGACAATTCT
ATCAGCTGGATTCAATTTTTTAAAATTCTTTGAAAGAACA
CAAAATGTCTCTTTTTGGTATAGAGATATCCCTAATGTTA
TATCCTTATATTGCAAACTCCTTCAGGGTAAAAATCTCTC
CAATCATTCAACATATTTTTACTTTCTACTCTTGATAGTC
ACACGTGGCTGTTGAGCATTAGAAATGGCTTATGCAAATT
AAAATGTGTGATACATGTGAAATACACACTGATTTTCAAA
AAGAATAAAAAAGTAAAACACCTAATTAATAACTTTTATT
ATTTTAAGCCATTAAATAGTATTTGGATATACTGGGTCAA
ACGAATTATGTTATCAGTTTCACCTGTTTCTCTTCATCCT
TTTTAATACTGTGACTACTAGAAAATTTAAAATTACTCAA
AAAATAAAAATAAATAAAATTACTCACACATGGGTCGTAT
TATATTTCTATTGGACAGTGCTGCTCAACAGTCTGTGCAG
GTAGTGGGGATATGGAGGTAAAACAAAGGGCTAGTTTCTT
CAAGGAACTCACATCTGCTCTATCAGGATGTATATTAAAG
TGACCAGCACAGTGCCTTACTCTAGTGGTTAATGCCTCAA
TTTCACGAGCAAATCTGGAACTGCAAGTGCGTAGCCTAGT
CAGCAAGAGCTACTGATTGGACAAAAATTAGTTATGTTAA
AAATTCTAGAAACTTCAAAGGCAGAAATTTGTGGGGGAGT
TGTGGGAAGTGGCAAGACTTTCTTAACTTTTGATTAGAGT
TTTGCATGCATGATAACAAATGTCAGGGTAACACTCTCAA
GACTAGGTAATAACATCATCATATAAACACCCAACACTTT
GGGGAAAACAGACCACCTCAGATCTATCACTGGACACTGC
TGATATTACTGTGCATCCTGGAATCATGAAGCTGGGGACC
CGGAGTAGCAGTGTATGCTGACAGGGTTTCTGTTTCTACA
TTTATTGTTATTTCTCCACTGGTGAGTACTGCAGAGACTT
CTTATGGCCACGATTCAAACCTTAACACCTGAGTCAATTA
GAACTAAATAACATGCAGAATTTGAGCTCAATTCATTTGT
CTCATGGGGGTGGAATAACTTAAAATCGAAAGGTAAAGAA
AAGAAAATAGATGTTTTTCTCTTTCATACCCAGTGCATCA
TGAAGATACTGTTGTCCCACCAACTTGAGGTATTCCTCAA
TGGATTTGGTGGCAATAGTGTTCTCTCTGAAGATCAAGAC
ATCATGTTCTCCACAACGATCCACCTCAGACATCACCAAG
TCAGTCAGAAAATCCTGGTAGAATAATGTTCAATAAAGCA
GAAAGCAACTGAATAAATAATATACATTAGAAGAGACTGC
TGAAATATCAGACATCTTGGAAATGTTGCTTTAAAACTAA
AGCTATCAGATTTATCTGAAAGGAAAAAAAGCAATCAGGA
TAAAATCTTAGGTGTTACTACCCCTACATTTAAAATTTCC
TCAAAGATTTTCCATTGCACTTTTGATAAAGGCCATAATT
CTGAATGTAGTCTACAAGTCCCCATATTTTCTAGTTTCTG
TCTACCTTTCAAGACTTGTACCTTTTCTTTTTAGGTCCTT
TAATACACCAAGCCCTTTCTAACACACACAATGTTCTCTA
TTTACCACAAAACCTTTTTTTTCCCCCCAAATACTGTTTT
CAGTTCTGCTCTGCTCCCACCCTTGCTTCTACTCCCACTA
TCATGTAGCTCATTCCTGGGATCCTTTGGATTTTAATTCA
CACATCATTTCCTCAGTGAAGGCGTCCCTGACCAACATTG
CCCCTGAACTCCATTAGTGAGCTGCACTTGCTCCATTTCA
TAGTATCATCTCTCTTTTTATCCTCTGCAGTTCTCACTGT
AATCATATTTATTTCTGTAATTACTTGATTAATATTTATT
TTCCCCAGAAAACCAGTTTCTGTTTTTGTTTACCACCATA
TCTCCAGTACCTAACAGTTTCTGGCATATATTAGGTGTTC
AATATATAATAGCTACAAATTGGTCCACAGTGTCAATGTA
GAGTCTACTGAACTCATCACTTGAAGTCACTGTCTAGGCT
ATCTTTCTGTCTGCCCGCCCATCCATCCAACCAGAAGGAC
AGCATAAGGGGAAATAAAGGTGCAAAGAAACAGCCGCTTC
ATTCCTCAACAGTCTTAAAGAACTTCTTGTAAAGCTCAAT
GTTGGTTGTTCAGTTTGAAATGTGATAACATCGTATATTT
TGAATGCTATATAATTATTGGATATTTCAAGGGCTGCAAA
TGCTAAAATAGGAGGAATATGCTGATTTACTTTTACGTTA
AAATTAAGCATTTAAACGTCAATGGGACTTACTCTGGGGC
AGTTTAACAGTATAACAGAGTTGTAGACTTAGGAATCACT
ATTAAACTTAATGCTAAGAGACAGGAGGAAACTCTTGGGG
GTAACGGTAACATTCTGCATCTTGATCATAGTGGTGGTTT
CAATGGGTGCAAAATCAAAGCTTACTGAACTTTTCCACTT
TAAATGGGTGTTTATTCTACCTAAAGTGTATGTAAATCAA
TACTGTTACTTAAAAAAGCCTTACATATATTCTGAACCTT
GAGCAACTGTAAAGTAGAAACATATCCATACAATTCAAAA
TTTCAGTGACACCTCGCTCCAAACTCGTAAGCTTTTTAAA
TGACAGAATGCCCAAGATTATCATTAGTAGATTGAAACAC
AAAAGTTATAATCCATAGAAGTCAGATAAGAGACTAAATA
TTGAATATATTGATATATTCTGACATGTCAAGAAATAGTA
ATAGTACTTTATTTTGTTTGGTTCTACATACATTATTCTA
GCTGTGAATTTCTTTGGATCTGACATGTAATTTTATCATG
ACCAGCTTGCATACAGTATAACGGTAACTCTTCCTAGTTA
AGTGAATATCCTTCATAGGTCAAAGACTCTGATTTTTGTT
CTTCCTATAACCAGCATATTTCTCCTTTAAAAAAAAATAT
TCCCGAGTTTTTACTTCTATTCAGCGTGAAGTAAGATAAG
TGTATCATGAAACAGCTACCAATTGTATAATATCCCTTGG
ATTTTTATTCTATATTAAATATAGATTTTAATCTCACAAA
GACTCTTGCTAATACCCAATATGCTTCTGGAATACCTCCT
TCTGTGCCTAGAGGATAGAGCCATCAGTTAATCTTTTTTT
TTTTTTTTTTTTGAGACGGAGTCTCGCTCTGTCGCCCAGG
CTGGAGTACAGTGGCCGGATCTCAGCTCACTGCAAGCTCC
GCCTCCCGGGTTTACGCCCTTCTCCTGCCTCAGCCTCCCG
AGTAGCTGGGACCACAGGCGCCCGCCACCTCGCCCGGATA
GTTTTTTGTATTTTTTAGTAGAGACGGGGTTTCACTGTGT
TAGCCAGGATGGTCTCGATCTCCTGACCTCGTGATCCGCC
CGTCTCGGCCTCCCAAAGTGCTGGGATTACAGGCTTGAGC
CACCGCGCCCGGCCTCATCAGTTAATCTTAAACAAAATAC
AGTGAGGAAGAAAACCATCATAAACACTCTAGAACTAAAT
TAAAGGTAAGGAACCTTGAACATGCTGTAGGGTTATCATG
CCAATTCTACCATTTATTTTGTCAGACAAGAAAGAGCTGG
CTATGTTATCTATGTTTCACACAAATGGACTTTTAAGTAT
TTGTTGGTCTCTCCATTTTGCTTGTTTAGTTTTCTAATCT
TCGTCTTTTCTGGATCTAATAGGTTTTCTTCTTAATTCTT
CTTGTTTTTACCAGTAGTAAAGCACATTTCTCTAATTTGG
GTTTCTACAGTATCTATTATTTGGGTTTATGAAAGGTAGA
GAAGAGATTTCAGGTACTGCAATCCCCCTTTTTTACTTAC
CTTGGCTCTGCCAGTACTTTGAAGAATGTGCACTAAGGCA
CAAGCCAACTCCTCTTTATTTCTCACACTAATTACTGGCT
CAAGGACAGAACACAGCATGGTGTAGTTGCTGGTGACAAA
TTCTGCAAATTCTTTATATTGCTCCATAGGCAGAATGGTG
ATAGTTTGGAAACGTGATTTAATCCGAATAGAAGGTCCTC
CTGTCTTTCCTTTGTTGGGTGTAGGTGTACTCACCGGATA
CCACTTTTCTACAAACTGGCGACCAGTCACACTGGCAGTG
GGGATGTTGACTAGCCCTACATAATTATTCTTGTCTTTTT
TCTTCTTTTTTTCCACATCCTTGTAAATGTGAACTGTGAT
ACTATGAAGTGGTGGAAGGCTGAAGAATTCAAAATGTTCG
CCCCAGAAAATATTGTCTGCTTTGGTCTTGCTGGTTGTAC
GAGCAAAGAGGGTATCATCAAGGCACAGTTCGCAGAAATA
TTTCTTTTTAGGGGCAAGGTCCTTGGCTTCAATGATCCAT
AAACGAAGAACATTTTCAGCTCGCCTGCAATTGTCCTATA
AAAAAGCAACAAAGTTGAATTTCAGAGCTGACATTGCAGA
AAAAAAATATTTTTTTCTTAAGTTGGCAATGTTCATTAGG
TACCCTATTAAGGGGAGTCAACAAATAATGAAAGGGATTG
CTATCTCATTGCTTAGGTTAACGGCAAGCTCTAAACAAGA
ATGCATTAGAATCTTGAAGAATTACATATAGTTCATTATA
TATATTAGTTCATTATATATAGTTCATTCTATTTTATTTA
CTTGGGTTAAGAAAATATCATTTTGTAATGGTAAGTTTTC
ATATAACCAGCCTAATTTCTGCAAATAAAAGAGATAAATT
GTTAAGAAGCTCGTATTCTAGTCTCTCTTCTATCATGTAC
TAGCTTCTGACATGGCCAATTTACCTAACTTTTCAGAGTC
CTTTTATCCATGCTGGTAGAACCATGGCAATAATATTTGC
CAATAATATCTGCAGTAAGACTATTTTTAGCTTAAAATGA
TAATACAGTTTGGATATTTGTCCCTGTCCAAATTTTATGT
TGAATTGTAATCCCCAATGCTAGAGGTGGGGCTTGGTGGG
AGGTGTTTGGATCACGGGGACAGTTTCCTCATGGCTTAGT
GCCACCTTCCTGATACAGAGTTCCTGTGAGATCCGGTGGT
TTAAAAGTGTGTGGCACCTTCCCCCAAATCACTCACATAC
ACACTGTCTCTCTCGCCTTGCTCTTGCTTTCACCATGTGA
TATGCCTGCTCCCCGTCTGCCTTCTGCCATGACTGTAAGC
TTCCTGATGCCTTCCTAGAGGCTGAACAGATAACAGCACC
ATGCTTCCTATAAAGCCGGCAGAACTGTGAGCCAATTAAA
CTGCTTTTCTTGATAAATTACTCAGTCTCAGATATTTCTT
TATAGCAATACAATAATGGCTTACTACAAATGGCGTAACA
CATAAATGTGCTTTAAAACTCTCAAGCTGTAGACAAATTA
AGGTATTACTACCACACTTACCTTCTATTAACTAATTGCT
TACAAAGTTATACATTTTTTTAATACTTGAAGCTACTATT
ACCTTATTAGGTTGAACTGTCCTGCGAAGGTTTTCCATCC
ACTTATCTCTCTCAGAAGCGGAGTTACAGCTGAAGCATTT
ACTTCCACTTAAGTAGGTAACCTTCAACATAAAAATTAGA
CATAAGAAAAAGAAAACACTGGATTTCAGGGCTCTATCAT
TTGGGTTTATAGCATACCTCTAACTCTTAAATGATAAAGT
CAAAATGTCCTGCAATTAGGATGGATAGATGGATGGATGG
ATAGATAAGAAAAACATGGTCTCAGATCCCGAACTACTCA
TGCTGTGGTTAGAAAAATAACATAATGAGCAACATCCTTA
CCAATACTAAAAAATTAATATACTAATTTAGTATGATTGT
TAGTCTCATCCTCTGATGAAAATGTACTAAGAGTCCAATT
TCATTGAAAGTAGACAAGACCAAAAGGAATGCAGAGCTGT
GAGTTAGACATATGCTATGAACCCAAATCATACCATAAGA
AACTAAGATGATCTTTACTAGTTTTTTGATACCTATATCT
ACATCTACATCTGCTTTTTGCTTAGGTGGCATCCACATCC
ATTTCCAGGTATGAGAACCAAGGCCATTTTAAATTCAGCC
GAGGAAATTAAAACTGGCCGATGGTTCAGAAAAATCAAAA
TTAAAGGCCTTTTAGGCAATACCTTAAATTACCTGCAAAT
AAATATGTACAACTTTTAGTTAATAAAAAATAGGTAATAA
AGGATGAGAGTTTCTGAAACAGCCTATCACATTTCTTGAG
ACTGTCTTCACTATATCATAGAAGGGTACTAAATGAAATC
AAAGAGTTACTAATATTGAATTACTATCTTTGGAACCCAT
TTTTCCTCCACTAGGCAACCAGCCTGTTGATTTCTAGTCA
TTTATTAGGTTAGCCTGACCACTATTAACATAGTCCTTTA
AAAATGAAATATGTTGTTATATACTTAGCACCTAACTCTG
GGCTTGGTATACAGCCTAACGTACTGAGTTCCACAAACAT
GAGAAAGTTCAACTGATTTTTATAAAAAAGAATGCCAATA
AATGTCCTGCCTAAATTGCTGAAGTTTGCTCACTTATTAA
CTCAATCTCTGGTCACAACCTAATAAATCCAATCAGATTA
TATGCTCTGTCCAATACAGCAGCTACTAGCCTCACATGGC
TATTCCAGTTGAGATGTGCTGTAAGTGTAAACACACATCA
GATTTTGAAGACTTAGTTTTAAAAAAAAGGAAACAATTTC
TCCGATAGTGAACATGTTGAAATAATAATATTTTGGATAT
GCATACAGCTTGTACTATATTTCTTTTGGACAGTGCTGGT
CCATCAGAAGAGGAACCAAACATCTTTTGACTTCTACAAC
ATCTAGTATAGGACTCGTCTCTAGTCACTTAGTAAGCTCT
TGTTAATTAATCAAGTCTCAGCCCTAATAATTCTATGTAT
GTATAAATATATGTATATATAGTTTTTGAATTTTACTTGT
AACTGGCCAGTAGTATATATTTGAAAGGGAGAAATTACCT
TATGATAGTTGGCAATTTTGTTTATCCAAAAATCAGGCAC
CTGCAATGTGCTGGGGTCTGGGTTAGGTACAGGGGATTTC
AAAAATACATAAGACATTTAGGTCAAAATGTCCTGGAATT
AGGATGGATGGATGGATGGATGAATAAAAAAACATGGCCT
CAGATCTTGAACCACTCATGCTGTGGTTAGAAAAATAACA
TGATGAATGTCATTCTTATCAATACTAAAAACTAATATAC
TAATGTAATGTTATTTTTAGTCTTGTCCCCTGATGAAAAC
GTCCCCTGATGAAAAGAATCAAATTTTACTGAAAGGAGAC
AAAGCCAAAAGGAATGCAAAGCTATCTTTAATAACTTTAG
CTGCAAATGTGATCAGATGAATAGATTTCTAACTTTTTCT
CTGTAAGTAGATAATTTCTAGCAACTGAAAACCAATTAAT
TAAATCAACTGTACAGTAATGAAATCGCAAAATTACTAGA
CAGAAAATCCAATTGTTGTTTAACTATTCTTCCTTTTTTC
CAGACTTTATTTTTACCTCAAAGCAGAAGTCTTGTCCAAG
GATGCTACTATGAAGTGGTTTCACTGATACAGGTTCCCCT
CTACCAAGATCCAGACATTCCACTGCACTGCATGGGCTCA
GCAACGATTCATGAGAACGTGACTCTTTTAGTTTAGGCAG
CCCACGAGACCTAAAAGTAGAAAAAGATATTTAAGGTAGT
GTAACTTGGCCAGCAAGGAAATGAAGGTCTAATGCAATGG
AGGATAACAATAAATGTACAAATGCCTAAGGGAAGAAATA
AATGAGGAACAAATTAATAGTTAATCTACAGTAACAATAA
TAGTTACTTAATATATTTATTAATATAATAGTTACAAAAT
ATATTTATGTGGCAAATATATTCTCTCTATAAAACTACGT
GAGTACACACACACTTTTTTTCAATATGGCATAAAAATAT
ACTATAATTTTACTAGTCTTAAGTGAGCTTCAAATCCCAT
TACAGACATTGCTTTTATTCTCATTCCTATTTTGGAAGAT
GGAGAGACATAGACTCTTTTTTTTCTTTTTTTTTCTTTTG
AGACGGAGTCTCGCTCTGTCGCCCAGGCTGGAGTGCAGTG
GCCGGATCTCAGCTCACTGCAAGCTCCGCCTCCCGGGTTT
ACGCCATTCTCCTGCCTCAGCCTCCTGAGTAGCTGGGACT
ACAGGCGCCCGCCACCTTGCCCGGCTAGTTTTTTGTATTT
TTTAGTAGAGACGGGGTTTCACCGTGTTAGCCAGGATGGT
CTCGATCTCCTGACCTCGTGATCAGCCCGTCTCGGCCTCC
CAAAGTGCTGGGATTACAGGCTTGAGCCACCGCGCCCGGC
CGAAACATACACTTTTTAAGGTTATCTTATATATTCTTTC
TTATGCAAAGGTATTGCCAAAAGACAAATTGTTTCTTTTT
GTTTTTCATGTTATAGCTTTATCCTCTTATATCATTGACA
AAATAGTAGTGGTTGAATCTTCATTTTGTTTCTTTCTACT
TTGGCAGAACACACACACACACACACACACACACACAGAG
TCAAAGCTAAGCTTTTTAGCACAAGACCTTGTCTTTCAAA
AGTCCTGATTTCCATCTCAATATAAAATTCTTTTCTGGCA
GGCTTTTGGTTCTATACATGCTTTACTGTGTAAGTATGAA
TAAAGAATAAAAATGCCTTGAAGAAACCTCCCACCACGGA
GAAAAAGGCCCAAACTCTCATCTAGAAGAGAGATCTTTGT
CAGCACCGTTCAGTCATCCTGGCTGATTGTTTCCTAGTTG
TTTATAAGAAGAATGCTAGGAATCATGACTCTTGTCACTA
CAAGAGCCAGTACTTCACTGCCTTCCTCTTGAAAGAATTA
AAGGAGTTAAACATATGAAGTACAATATTCTTGAATGCCA
AACTGGATGGTCATGCAGTTTGACTCAATAATTATAGTAT
CTGTTGCAGGAAATACCCAGAGTTACCTATATATATTTCA
AGCAGAAGTACTTAGTAATAAGGATAAAAGGAAATGCCTT
GTGTAAAGACAATTGTTTTTATAAAACACATTAAATAAGC
AGCTTCATTAAATTCCTTGAAAAAACCACATTAACACTAA
AAGGAACTTAAATATTTAATGTCAGAATAGCTTTTGGTTA
AATTACAAAGTAAAAAGATATAAGAAACTAGCACTAAGGC
TGCTTTCTCCTTTGTACCTTTATTCTAACATTCTTTAATC
AAATTTCATAAAGTAAGACAAATCTTACGCTTACAAGGAT
TTTAGTTCTTCTTCTTTCCACACACACACACAAAATAAGC
CACCATTTAAAGTTTAGGCTGCAAAACATGTGTTCTGATA
TTTAGTAATTTTTAAAGTAAAAAAGTCAACATTTATATTT
CTTGTTGATAGTACCAAGTATGCGCAAAAGGGACAAATGC
TACCTAATGTTTTGTATCTTAAAATGACAATGTTTATTTT
TCTGATATTGGTCAAGAACAAAAAATTAAAATATTTAAAA
ATAAAAAACCAAAAATTACAATGTAAGCTCCATATTTATT
TCCCTTTGTTCTATGTATAAGACAATGACATGTTATGTAC
TGCAACTATAGTACCTCAACTATAAATAATTAAATGCTAG
AAAGATTATACTTTAATTATCATATAATCTTTCCCAATAT
GCTACATGGGAAGCCTGATTCAGGAAACTGGACACTGTAA
TCTTCCTTAAACAAAACAACAATTCTAGCCCATTTTTCTC
AGGAAGAGTTGCTGGAAGGAAAAATCCTCTCATGCTCTGG
GGTGAGCATCTCAACAGGAAAGATTAAGGCATGTTTAAAA
CAGAAGGAGGTATGACAAAGGCTTACTTTTATTTTTTAAA
TTCTCTAGGAAAAATTTCTAAAGCATAAATTAATTTTATT
TCAAACAAAATAAATGTCTACCTACATGAAGCAATGGTAG
AGCCACCTGGCAGTGCAACCCCAAATCATAGCGATGCCAC
ATGTCCCGGTATAGCAAGTCACTTTCTGAGCTATATGTCA
GAAAACAACTCTCTGTTTAGAAGACGAGAACAAATAGAAG
ATGGCTTCTTTGTTGCCTTTGGTTACTGATAACATCTTTG
AATAAATGTTTTCCAGGTGTTATTTCAAGCCTTCCATAGA
AGCAGAAGAGAAACACAAACAACAGATCAAGACTCCATCT
ATCCAATTTGTAGGATAGGTAATATTCCTTCAGGCTGCAC
CTAGCCCCTCAGGTAACAAACAAGGCACCTGGGCTCTAGG
CTGGGCCTGTTGCCATGGTGCTACACCTATAAGGAGATTA
GAGCCGGAAGGCACCTAGGAGAAGCTATGTTGAATAACGC
AAGGGGCATGCTCTGCAAACATGGCAAAGTTGACTACTTT
AAGACAGAAAGGAAGGAATGGTGAGGCTTCTATCCATTTC
TATGAACAAGTTCACCGTAAAAGGCAATAGAAAAGAGACG
AGGCCAACTCTGGGAGTGGAAGATAATCTCTTATTAAAAC
CTCTACTAGGTGGCTCACGCCTGTAATCCCAGCACTTTGG
GAGGCCGAGGTGGGCAGACCACTTGAGCTTAGGAATTCAA
GATCAGCCTGGGCAACAAGGTGAAACTCCATCTCTACCAA
AAATACAAAATAAATAAAAAATAAAAAGTAAAACCTCTAC
TAGGAACTAACTTGAGAAACTTCAGCTTGCTTCATATACT
ATTCCCACGCCTCTACCAGAAGCTATTTCCTATATCTCAT
CTTGCAAGTACAAAGCTTTCTCTCACATGTGTTCTGTTTC
CTTTACAGTGCTTACTATGGTTTAATGTTTCTAGGTATTA
TTTTACTGAAACTTACCTGGGTTACATATTTTTTTTTCTT
TTAGAGAAAGATGGTGAAAACTATTTTTTTTTCACTGCAT
TTCCAGTGCTGAACAAGTTTCATTTTGATACTCAGGTCTA
ACTTCAAATGTAGCCATAAGAGGATTTAAAACTAAGCCAG
TTGGAACTGTAACTCCAAACTTCTCCTAGTTACCAAAATT
TCAACTAATACATAGTTCAGAATCTCATATTTTTTAGCAT
TTTTATGTGTGTATACTGAATTGAAAACCAAAGTCGCTAA
TATGTTCAACATTATTACTGAATAAATAAGCAAGCCCTCC
CTGTATTGGGAAGAAAGTGTCTCTGAAAAGACAGAAGTAA
TTCCCAGAGAGGCATAGTAAACAGGAAGATCAAACAGCCT
GGGAATGGCTTGGGACAGGGGAGGCATTATTTGTACAAAT
ATTTCAATATAATAGCATTAGTAACCCCAAGTTTCTTCTA
ATTCATGTTTACCTCCTCCTGAACTGATTTTTCTTAGATC
TACTAACTACAGAGTTTTAGTAGTCCCGTGTGGCACCCGA
GTTTACTCCTCTAATGGAAAGCAGAATGTGGATTTATTGG
GAGAATAATGAGTTTAAAATAATGATTCCCAGTCCAATCT
GACAATGGCCATCATCAAAAAATCTAACCCATCCTTGAAA
GTGGACTTTGTGAATCCCTTGACTACGGGTCAGGTTCTCT
CCCTATTTTCCATACTGCCCCATCATCCCAAACACCATGT
AAGAATAATTCATGTATTGATTTAAATAAAAAAAAAACCT
GCTTCCCAGAGGCAGTTTTACTTCTAATTAAGAAACACCA
TATTCTTTATATTCTTATCTTAAGGTGAGCAGACAATCTT
GATTTGTGTGTAAACTTCAAGACCTCTAGCAATGTGATAG
GTAATGGTTAAAATCTAATTGCTTTGCTGATGAAAATCAC
CTGCTGCTTCTGACTTATTTAAGAAATAAACTACAAGGCA
GGTGAGGCTTTCCATTACTCACTAAAGTGAATGAGTATTA
TATTGCTTGAATCCTCACCACTATACGAAATCAGTCTTAA
AAGATAAAAGTGAAGGGCTGGGAGATGGGGAGCCAACATA
CACATAACAGCAGATACACTGGTGAAGAAAAAGGGAATAA
AATAACACTGATTAGTGCAATTTTAAGTAAAACACAGCTG
GATTTTCTCAGCTTAACCGGCCAATTTTTCAAAATGCCAC
ATTTCCCCCACAGCTCCAATGAGGCTTGGTGGTGCTAGCT
CAATCTGCCACATGTTTACAGATTTAGTTCCAAATTTAGG
AATTGGGAAACTTTTAATTAAAAATGCTTATTGCCACATA
AAATCCTGGACTCCAGTGCAGGTGAGTTTCTGCTTGGCTT
GGCAGTTATGATTCCAGACTGCTTCAGTGAATTCCTGATG
AGACAGCTCGGCCAGTAAGCTGGGTGCAGCAACATACTGT
TGTATTTACCAATTTGCATTTCTAAGGCACTCACCTTGTT
TGAAAATGTCCTAGGTAGTAATTAACAAAATTGGGTATCC
TAATACTCTACCAGCAAGTTTATATAGTGTCTAATCAGTT
TTTTAAAAATTGAATTTGAGCTTTCACTTTGGGAAAAATG
TAGCTTTACTTGCTCCCTGGATTTTATTATTTTCCAATTA
AGTATTTTTTGAAAATATTCAGCTGATGTTTGCCATTTGA
AAGTGCAGATCCTTTCTTGCATTATAATTGTAAAGGTTTT
CCTCCCTGGATTAAAAAAAAAAAGAAGTTAAAACTCATTC
ACCAGAGCTCTACTTATGTGCAAAGACTTGTTCACCCTGA
GGATCCTGACAGCACCGGCTGAACTGGTTTACCTGCTGTA
GTTAAAGCCAGTAGTCTCTACTGCTCACTGATTTTTATGT
TAGCTTAAAAATACACACCACACCATTCACACTAGAAAGC
TATTTATGGAAACATAACATATAGGTCCTACTTCTCCCTG
CTCTCAACCTCTAGGACAGGATGGTCTAATGGGACCCGCT
GGTAATGATGAAGGATGTCAGCCTGAGTTGTCACTCAGAA
TGAGAAACTCATGGTAAAGAAATATATCAGCATAGACAAA
AATATCCTTACCTACTTTGTACTTGGTACATATACATGTA
GACATACAGTGAAGGTGGATACAGAAGGAAGACTAGATTA
TAAACATTAAGATATGTTCTAGGGAGTAGAAAATCCAACT
TGCCTCCAAGATGATAGACACTAGGGAATAATTCCTTTAC
AGAAACTGTACCATGTTATAACATATCTTTTTGTCCTTAA
ATTGCAAATGTAATATAATCTACTAGTACCTATTAAACAA
ATTCAATATAAACACAACTATATTGAATTTTAAAAAACAG
AAACTAAACCAAACCAAACCAAACTTGTAATCCAACTCAA
GTAACATACCAGTAACAGTGGACAGACTATAGCTTTTATT
TCCTTATTTCTGATTTCAGTTGCCAGACTTTTAGTCTCAT
AATTGCCATAAAAGTAATGGGTAGAAGAAGGATAAGAGAG
GAAAAAAACTGGTGAAGTTCAATAACATTGACTTGTTTTT
TTTTTTTTTTTGAGACATAGTCTCACTCTTGTCGCCCAGG
CTAGAGTACAATGGTGCAATATCAGCTCACTGCAACTTCC
GCCTCCTGGGTTCAAGTGATCTTCGTACCTCAACTTCGCA
AGTAGTTGGGATTACAGACGTGCACCACCTCTCCCAGCTA
ACTTTTGTATTTTTAGCAGAGATGGGGTTTTACCATGTTG
GCCAGGCTGGTCTCGAACTCCTGACCTCAGGTGATCCGCC
TGCCTCAGTCTTCCAAAGTGTGGGATTACAGGTGTGAGCC
AACATGCTTGGCAACATTGACTTTTTAATAATTCCTAAAC
TCGTAACTGACTTGCTTTCCCATTAGTTTCTCGTTTGGTT
GAATACATGAATATATGTAAGAATCCATCAATCTAACCAA
TAATTAAGTGGTGTGCATTATGGGTCAGGCACTATACTAG
AGGTAGATGCAAGGAATACAAAGGTGAAGACTTAAAGCAT
GGTCTGTGTACTCACACACAATTTATAATCTAGTGAGTTA
ACAATCCATTATAATACAATGTGACAAAACTTATGAAAAA
GGATGCCAAAAAAGGCTCTATGAGCACTAAGTACAGGATT
TTAAGGTGGGGGTGGTTCAGAGAAGACTTCTTGGAGAAAG
CAGTAACATAAAGTTGTAAACATCTTCATGGGGATGGGAT
GAATTTCATTATATGCAGGTGTGGAGATCTAGAGACAACA
TATAGCATGTGAAAAGGCCTCTATGAGAGTATGCAAGGCT
GTGGTGTTCAGACAGTGAAAGAAATTCAGCAGCGTGGTTC
TACTATAGTATGGATGTTAGAAGGAGAAGAGGCTGGGGTG
TTGAAGTGGGTGAGGCCTGGTGAATAATGAGGTTTGAGAG
AGATCATAGACTTGTAGTCATGTGTGGGTATTTAAATTTG
ATCACAATACCAGTAGATGTACATCGGAAGGCTTTAGCTG
GTAGAGGGGGAATTACATGGTAAGATGTGTGTCTCAGTAA
AACTACCTTGGCTAAGGAGTGGAGAAAGAAAGGAATACAC
AGAGAGTGGAGAGAAAAGAAATGAAAGACCTGGAAACCAG
TTCATTGATTATGGTAGTAATCTTGTAAAGATAATGAATT
AGACTAACAGATATGGGGATGAAGTAGATGGCACAGAGAG
AGATTTAAGAGGTAAATAGGCTTTGATGACTGGAATGCTG
GAGGAACTGGGGAGAGGGTAGAGTCCAGGACAACTGCTCA
TTTCCAGCTTGAAACACTGGGTGAAAGACGGTGATGTCCT
TCACAGGGATAGGAAAGAGGAGGCAATGCTGGTTGAGATG
ACAGTACAAATAAAATCACGTTTTATACAAGTTGAGTTTG
AGGTTCCTGTGGCGGTAGATGTGAACGTGAAACAGAACAT
ACACATTGAGAAGATAACCTAAAAACATAACCTGAGGCAT
GTTAACATTTAAAGCTACAAAACTGACAAAAGACACTGAA
GAATTTGAGAGAGAAGAAAAACCACATGACTCAAGTATCA
CAGAAGACCAGGAAAGAGGGGTCTCAGGAAAGGTGGCCAC
TGAATTTGAGAATTGAATTTAGAGGTAATTGGAGATGCTG
GCAAGAGCAGTTTCAGAAAAGAGGACAAAAATGAGATTTC
AGTGGGTTGAGAAAATGAATGAAATATGAGGAAGTGAAGA
TTAACTCCACAAGTCTGATTGTGAAGGGGTGACAACAGTA
AAATAGCTAGAGGGAGACATGGGTTTGAAACAGTTTTTAA
AAAAAATTAATCATCTTTTAATTTTTCTCCTTAAACAGTA
AGTGATAAATATTCTTGGCAAAAAATTCCAGGAGTTCAGA
AGGATAGAAGGTAAATAATAAAAAAAGGGTACCTCCCACA
ACCTCCTATAGAAAGGAGGCCATTAACAGTTTTTGTGAAC
CCAGAAATATTTTATACAAAGGTACCCATATATGTATATA
ATTATATAAAAGTATGTAATATATATTACATATATTTATA
TAACTATATTTGTATGTATTTAAAATAATATATATATTTA
AATACAAACATATATCTATATATACATATTCATTTACATA
AGTGGGATGGTACAATACTGTTTTTAAGAGAATATTTTGG
ACTTCTATCCATATTGGAACATATACATATACTTTGTCTC
TTTGTAATGACCACATAGTATTCCTTTACATGAACTTGTA
ATAATTTACAGTCCTTGATGACCATCTAAGTTTCCTTTTT
TTGTGATTAGCAACAAAATTCAGAATATCTTAGTACATAT
TATCTTCATGCACATGTGCATATATTCATACTTCGAATTC
TCAGATGTGAAATTGCTAGATCCAAGGGAATATGCATTTA
AATTTCTGATATGGCTCAATTACCCTCCATAAAGACAACA
TCAATTTAAGTGTCTATCAGCAGTGCATGTTTCTACATGC
TATCTTCAACATGAGATGTGGCTGAACTTCAAAATCTCTT
GCCTGTATAATTAGTAAAAAATGGTATTTGATTATGGCTT
TAGTGTGCATTTCTTTAATTATGAGATTGAGGACATTTGT
ACATGTTGATTGGCAATCTCAGTTCCCTTTTCTGTGAATT
ATAAACTGCTATTCCATGTTCTTAAACCATTTTCCTAATT
GTTAAAATTAACTGATATGTAAACACTCTTTGTATATTAA
GTAAATTAGTTCTTTTTCTGTCATATTTATAATTATTTCC
CCCAGTTTATATTGACAAAGAGTTTTTAAATTCCAAGATC
ATAAGAAATAAGCTATATTTTCTTTTAGAGTTTTAAAGTT
TTCATTCAATCCATTTGGATTTTTTGGCAGAGGAGGAGAG
ATGAAAAGAGTACAGTAGGGAGTCAGCTTTATATTTTTCC
AAATTGCAAAAATATGATCATAAATTGACTCAATTATTAC
TGTACAGTATTCTGCTGGTATAAGAGGGTGTGTGTGTGTG
TGTGTGTGTGTGTGTGCGTGTATGTGTAATTTTTTGCCTT
TGTTTTTCCCTTCTTTCTTATTTTGTCAGCAAGTTAGGAT
TCCTATCAACACACACGACAAACAGTATAATAGAAAAAAC
ACTCAAACTGAAGCCAAAAGCCCTACATATTCACATCAGC
TCAAACCACTTATTAGCTATGTGACATACAGTAAATAATT
TATTCTTTCTGAACCTTAGTTACCTCATTTAAGATATGTG
TAGATAATGTGGATAATGATTTCTCTTCTTACATCTCACA
CAATTGTGAGAATCAAATGCAGTAATCTATAATTTCACAT
CTATTTCATAAACTGCAGTACAATACAAATGTGAAGAAGT
ATGATTACAGACATAGACCTTTCTTGCAGTGATATGATAT
GCATTAGTTCATTTTATGTAAATTATTCATCTGGTTGAGA
TCAGGAAAGCATTCTTGAATACACTCTTCACTGGAAGAAT
ACAAAGATGGAGTAAATGTGTAGAAATATTTTTTTCTATT
AAAATAAAGCATTCTAATGAATTTAAAATGCTATCATGAT
GCAATTAGAAACTTCAATTGGGTTTTACTTCATAAAAGTA
AGGGATCCTTAATTGGCCCAAGGCTGTAAATCTGGAATAG
GAAACTCTATAATCGATAGCTAGCCTGTATTGATTAATTA
ATGGCCTGGAGTTCAGTAATTTCTGAGAAGCTGTCATATC
CACATAGACCATATTTTAAAAGATTGTAATTCTTTATTAT
CTGGAAGTCAGTTTTGATTCTCCTCTTCTGTTTCAGGCTA
ACAAATGTGTGTTGAGTTCCTCAATAGGACAGCCATTGTG
CTAGGGGATGAGGATACAAAGATTGTATCCTGGAGGATCT
TTCTATCTGCTGCAGTAAGCAGACATATGAAAAGGTAAAT
TCAATAGGAAGCAGTTAGTCCTAGAATAAAGGATACAGAG
TTGGCCACAGGTAGTTGGGGGTGGTGGTGTAGGCACTTAG
TCTAGGATGATATGTGGGAAGAATACTAAAAAGAAGGGAG
GGAGCATGTAACTCCTGACTTGGGTACTGTTGCATGAGGA
TGAACTAGAAGTATGCTTGACAAAGGACAGGGTATAGGAA
TAGGAAATGGCATTAGGGTTAGAGGAGACAGTAAGATCAA
AAGCAGAGAAATAAGAAGCAGTATGGCAAGTATAATACTA
TAAAGAAGACTTTTGGCAGGAGTGACAGGACATAATATTG
AGAGGGAAAGACTGAGCCATGCTGCATTTTGAAAGGTAGC
TAAAGATTACAGATTTATAGAAGTATTACATACATAGGCA
ATGAAATATGAAAATTGAAGTTTCAATTGAGACACCTAGA
TAAAACAGATTCTGTATACCAAAGTCAAGTATCAGACAAA
CCGCAGCATTTACAAAGGAAATGTTTTAGAACCAGTTCCA
CTACCTTGATCCTCTCAGTTATGTCAAGACTACAAAAAGT
GGTCAGAGAATGGAGAATGGGAAAGATTTTGTGAGAAACA
ATTTTTGAAAGAAGTTGTGAGGTGCATCCTCCTGCTACCT
ACAAGGGAGAAGGGTAAAAGATACATAGAGGGCAGGGTTT
GATTCCATCTGGGAAATCCAGATGATGAGAAATGACCAAC
TAACTGTAGGTGGCAGAGCAAGAACATTCATGCTTTTGGA
TAAGCCTGTACTCCTAGAGATTGTCAGGGCAAAAGATTTG
TGGAGGTTTCCTGTGGACCATAAGACTGTGTGATGAAGAA
ACTAAAGCATCAAGAACTCCTTGCTAGAAAGGATTCACAA
GTGAGTACTTTGAAGAGAAATGCATTTGTCAAAGTCAATA
AAACCATAGACAAGAGCTCCTCAGGGATAAATCTCTGAAA
AAGTCCCCAAATTACTCCATGAGAGAAAAGTCAGCTTTAA
ATTTCTGTTAGGCTCAGAGCATTATGGAAGGCTAAGATAG
TAGTAGTAGGATTTCCTTCTCCTCTTTCTCATCTTTTTTT
TTTGCTTCTCCTTCCCCAAAACCTGGAGGGTACCTAAAAA
CATGGTTAGTAGGCTAGAGGGGAAAAGCAGATGAGAGAAG
AAAGTAGTCTACCATACTTCCTTCTACAAAGGCAGGCAGA
CTGGCTGTAAGTGGTTTGGCTGGGGCAAGTTTGTAGTTTT
GATTGGAATCTTGTAATATTTTAAACCGGGCGGGGTGCCA
TGGCTCATGCCCACAATCCCAGCACTTTAGGAGGCTAAGG
CAGGAGGACTGCTTGAGCCCAGGAGTTCAAGGTTACAGTG
AGCTATGATGGCACCGCTGCACGCTAGCCTGAGCAACAGA
GCAATACCTTGTCTCTTAAAAAAAAAAATATATATATATA
TTTAATATATGTGTAGAATATATATATATTGAAAACACCA
ATAAGTTCTGAATTAAGATCTTTTATTTAAAGCAATCACA
GATGAACTCTAAATGGATCATAGACTTATATGTAAAAGCT
ACAATCATAAAACTTCTAAAATAAAACATAAGTGAAAATC
TCTTGGGACACAAAAAATTCCCCTGCAAACACTGCTTATC
AGGATGTAAAATGGTACAGCCTCTCTGGAAAATAGTTTGG
TAGTTTCTTATAAACCTAAACATGTACATACCATAGAACC
CAGCAATTATACTCTTGGGCATTTACCCCACAGAAGGGAA
AACATGTTCACAAAAACCTGTATCTAACTGTTCACAGCAG
CTTTATTCATATGAATAACAGCAAAAACTGGAAACAACCC
TAGTCTTTCAATGGATGAATGGTTAAACAAACCCTAGTAC
ATCCATACAATTAAATACTACTCAGCAACAGAAGAAACAA
ACTACTGATACATGTAACAATTTGGATGGACCTCAAGGGC
ATATGTTTAGTAAAAAAAAAAAAAAAAAAAAAGGCAATCT
CAACCAATTATATACTATATGATTCTATTAAACACTATTC
TTAAAATGACAGAATGATAGAGATGAGAAACCAATTAGTA
GCTTTTTAACGGATGTGATAGGTGTGGGGAGGTGGATATG
ATTATAAAGGGGTAGCAGAGGGAGTTCTTTCTTGGTAATG
AAAGAGTTCTTTATCTTGATCACGGTAATAGTTACACAAA
TCTATACATATGATTAAATTTGATAGAACTACACACACAC
ACACACACAAATGAATGCATGTAAAATTGATGAAAACTGA
ATAAAGTCTGCAGTTTACTTAATATTACCATACCAATGTC
CATTACCTGGTGTTGGTATTATACTACAGTTATAAGACCT
CACTATTAGGGAAAGCTGGGGGGAAGGGTCTACAGAACTC
TATGTACTATTTTTGCAACTTACTTTATATAATTTCAAAA
TAAAAAGTTAAACAATTCTAATTAATAAGGAGAAACTCAA
GAAGCAAAGAATATCGTTCCATAATTCCACCTACCAATGA
ACACTATACTTACTTTCAGGTATCTTTTGACAATAGAAAA
AGTAGACTACTTAAAACCATACTTTGTTAGCAGGCCTTAG
AATTGAGAACATTACTGTGAAGGTTTTTATTTGAGGGAAG
TTTGGAGTGGGTGAGAATATTCTACTCCATATGCTCATCT
TTACCTTTAGTCTTTGGTAAATTTAAGTAGCACTTCCAAA
GCAAGGCTGGCAAGAGGCATTTGGAATCTTGGAATGCCTG
ACAATATAGTACCACTGTTTTCAGTCATTACCTAGTTTTA
AGTGCATTTGAATAAAAGGCAGAAACATCACAGAGTCTTT
TTGTGTCCCAACACCCTCCTACATGACATGGCTTTAATGT
GAAAATGCTGCCAATATTGATTCTAGGAAATCACTTTACT
GGCTTTTATCTGATTAGATGGCTTTGGAACAATGATGACT
TTGTGACATCCTATTGATTTTGCCTTTAAAACGTTCCTCT
TATCTTGTCTCTGCCTCTCCATTTCCACTGCTACTATTTG
CCTTGGAGCCTTCAGTATATCTTCTTATAGCTTTTTGTTA
ACTGGTCTCTCAAACTTAGTATCTGCAAACTAAGTTACCT
GAAATTCCACTGCTGGATTAATCCATCCATAGCAAAACTC
TGATTAGGCCATTTCATTGATCAAAAATGTTTAAAAGGCT
CCTTGTTGCTTATAGGCTAAAATCCAAACTCCTCAGTTTG
ACATTCAAGATCTGCTCTGGGTGTGGAATACTGGATTGAA
AATAATTTCCACTCAGAATTTTCAAGACATTGCTCCACTA
ACGTCTGGTTTTCATTATTTCTACTGAGAATTCCAACGTC
ATCCCCCGACCCCCAACATTCCTTTGTATGTAACCTATTT
TTTCTTTCTAGAAGATTTTAATATATATTTTTTTAAACCT
TAGCATTCAGATATTTCAAGATGATACATATTTATTTGCC
TATTCTTGGCATTTCCATTTCTTATACATGGAATCATACA
ATATGTAGTACTTTGTGACTGACCGGCTTATTATTATTAT
TATATTATTATTATTGAGACATAATGTCTCCCAGGCTGGA
GTGCAGTGGCACGATCACGGCTGACTGCAGCCTTGACCTC
CTGGGCTCAAGCAATCCTCCCACTTCAGTATTTTCAAGGT
TGAAAACATGCATACACATTGCAACATGTACCAGTACTCT
TTTTATTGCTGATGAATATTCTATTGTATGGGTATATGAT
GTTTTTGTATATCTATTGATCAGTTGATGGACATTTGGGT
TGTTATCACTTTTTGCCTATCATGAATAATCTTGTTATGA
ACATTCACACACAAGTTTTTATATGAATATATATTTTTAT
TTCTCTTGGATCTACGTAGGAATGAATTTATCAGCTGGTA
TTTTAATAGGCAAAAAGGACCTATAGATACAAATGTAGCT
ATCTGTAGGTCCGTTTCTCCAGGGTGGTTCAATTTCTCCA
AACTGCTATGTGACGGGGGTAAGTCTGGCTGCTGACTTTC
TAGAGTTGGGTGGAAGCTGAACCTTTCCAGAGTAGGTGGG
TAAATCAACTTCCTATGCAGAGACTGATAGCTGTCTTACC
AATGTCCATCCCTCTCTCTTTCCTTAAGAACAGATTCCTA
TATTATTGGGCCCACCAATATATCCAGGTATAAAGTTTCC
CAGGCTCCCTTAGAAAAAGGTGGCAATGAGACAGAAGTCA
AAGTCAACTAGGTATGGTTTCAGAGATTGCTTTAAAGGGA
GATAACTCAGCTGGAAGGCATGTGTCTTTTTATGGGCCCA
TCTTTTCTGGTATGTAAAACAAATATGTTATGGTTGGAGC
TCTAGTAGCTATCTTATGTCTATAAGGAGATTCTTGAATA
TCCTAAAGATGGCAGACTTGAACAGGACTGTCCACTTTCA
GACAGAAGTGAAAAAAATTTTTTTACTTTGTTTCAGTCAT
TTCTATTTTGGGTATCTGTTAATTGGCAACTAAACTGAAT
CCTAAGTATAGACTTCTTTTTAGAATTTCCATTTGTAGGT
AACTAATCTGTTTGTCCTCTAAGTGAGAATTATAGATTAA
GTAATCTATCCCTCATATTTTTCCTAGTTTCATTAAAGAT
GGAGTTCATATTTATTTCTCATATTAAGTAATTTTTAAGA
CAAAAAAGCAGAGCTGTTTCCACCTATTAAGTTAAAAACT
GGAATTTTACCTTTCCAAACTTATTTCCTACCTTGCCCCT
TTACATGTTAATACCTTGAACTATTCAGTAATTCTCTTCA
AGCTCCATAATTTCCTACTTTCTACTTTTGCTCATTATTT
CCATTCCAAGGAAAGTTCTGTGTGTGTCTATTTCTATGTT
CAAAGTACACCTGTAAGATCCAACTCACAGGCCACTGCCC
TCTAAGGTCTCTCCTGATCCACTCAACAAGAAGTAATTTT
ATCTTCACCAATACCATTTCCTCCTTGACACTTACCTCTT
TTACTGGACTCCTCGAGGTTGAGGCCTGTATCTTTGGTTG
TCTATGCTATATTCTCTGTAGCATATGGCATAGTAGCTTG
TACATAACTGTCACATACTGAACATGTTACTGTATATCAA
CACATTTGGATTTTAGAAACATTATTTGGTAAAACTACGG
TATTTTCCACAGCTTGCTTTCTTTAGATAAAATTAACCGA
TTTAAAAATGTTTTTCTGCTATCTTAAAGTGGTAACTCAG
ACCTCCTGAGAATAATTTTATCTTTTAAAAATATGAGGGC
TGTGCATGGTGGCTCATACTTATAATCCCAGACTCTGGGA
GGCCAAGGCAGGCAAATCGCTTGGGCCCAGGAATTTGAGA
CCAGCTTAGGGAACATGACAAAATCCCATCTCTACAAAAA
GTATAAAAATAAGCCAGGGATGGTAGTGTGTGGCTGTAGT
CCCAGCTACTCAGGAGGCTGAGGCAGGAGGATTAAGTAAG
CTTGAGAAGTCAAAGCTGCAGTGAGCCGTGATCGTGCCAC
TGCACTCCAGCCTGGGTGACAGAAAAATACACTGTCTCGA
AAAATAAAAATAAAAATGTTATGAGTGAAGATAAGGTTTG
TGGTTTATCTCAAAAACCTTGAAGATTTCTGGCTGGAGGC
AGTGGCTTATGCCTGTAATCCCAGCTACTCAGGAGGCTGA
GGCAGGAGAATTGCTTGAACTCAGGAGGTGGAGATTGCAC
CACTGCACTCTAGCCTGGGCAACAGAGTGAGACTCTATCC
AAAAAATACAAAACAAAACAAAACCACACACACAACACTT
TGAAAATTTCAAAATATCATGTCCACTAGTTCATTATCCT
CTGGATTGCTCCAGATAGAATATTTCTCCCTCTCGAAGAA
GGGAAAAATAAAGTGATTTGCACAGCATCATAAAGAAGAA
TGTAATAACAAACAGGTCCCTTACCTCTTGAGTTCAGTGT
TCTGATCAAATTTGATCAGATAAGACCCCCTTCCCACCCA
AAAAGACTGACATATCAGAGAAAGGAAATTGAAAACTTCC
ATGTAACTTGAAGACATGATTTTAAAACACAAGAAACAGA
TGGGGAGAAAATTTTTAGCAACATGCATAGTAGTGGCTTA
CTATCCGTCGTAATAAACAGTGCTATTCCAAATCATAAGA
AATAGGACAAACAACTCAACAGAAAAATGGGCAAAGGAAA
CAGGTAAGTCACAGAAGAAGAAAACATATGACAGGATATT
CAATATACTAAGTATTATGAAAATACAAATTAAAACAAAG
AAATTACCCCCCCATCCCATCTTTTAGAGAGGTAATATAC
AGTAAAGGTTACAAATACAGACTCTAAAGCCAATCTTCCC
AGGTTTGAACCTCAGTTCTCTCATTATCCAAGCTCTATAA
CCTCAGGCAACTTATGAATTTCTTTGTGTCTCAGTTTTCT
CATTTTCAAAATAGGAGTAATGACAGTGACTATCTCATAG
GGTGGTTGTGATGATTAAATGAGTTAGCTTATATAAAGTA
CTTAGAATACATCTGTCACATAATAAATACTACATAAGTG
TTTACTATTTCTATTCTTTCAACATATTGACAAAATGGAA
AAGGTTGTCTGAAGGATAAAAGTAACCTTAATTTGTTGGT
GGGAAAGGTCCTTTTTTGAAGGAAAATTTGACAACATACA
TACTCTGTACCAAGCAGTGCTACTTCTGAAATCCAACCCA
GCCACCAGTACGAAAAGGCACATGTTCAAAAATGTTCATG
ACATCTCTATTTTGTATCAAAAAAGGGAAACAATGTAAAT
ATCCATCAATAGAGAAGTGAGGTACATTATTATAAAAACA
CTGTAGCATACAAATATTCAGTTGTTAAAAAGAATGATGT
GGACTGACATTTACTGACATATGGAGAGTACAAAATATTT
ATACTAAAAAGGAAGTCACAAAGTAATATGCATAATATGA
TCCCATTTATATTAAAATATGAAAACATATACTTGGGTTC
CCTTTATGTGTGGAGTTTTAAAGAGGTTTGAAAATATAAA
AATTGTTAATAAGGTTATTTACGTGGGGAGACAGGAAAGA
TAAAGAGGGTCTTTAGTTCTTTTTCTCTTTATTTACATAC
TGAAACTTTTCCCCCTCCAAAACAACAAAGACAAGTGAGT
ATTTTAATTTATAATTTAAAAACAGAAAAAAAAAAGCTGC
TTACTACCTCTAACTGGAGGTTCCATAGATCGGATAAAAG
AATAGAAATGTTTTGCTACTTAGATTTACACACCGTATAA
CATTTTGAAAGAAGTGGCTGACTTCAGCAATTGATGCATC
TGACCCAGGAAAATCAGAGGTCTTCAGAAAATACTCGGTC
ACACCTATAAGGGCACTAATTCAAAGAACTCAGCTGATCA
ATATCTTGTACCTTAGCTCTATTTATCTGACTGTTCATAC
GATCTGAAGGCAAGAGAGTCTTTTTTAAAACTGGAACACA
TTCAAATTACATTGAGTACATCCCTATACAACAAAAAGTT
TTTTGAAAAATTTCTGTATAGGAACTCTCCGCAATTCAAA
TGGAGTTGATAAATTAAAAGGGTTACTTAATATTGGAGAT
TTACTACCACTTTTTTATTGTGCTGTACTTAAGAAAGAGA
GACTTTGCTATTGATTAAAGCATAACAGCATAAAAGTCAC
AAATAATACATTTCGATCACTGGAAAGGCTAAAAATACAG
TAACCATATAATAGAAATACAAGAGACTCTGGGAGAATAT
GATCTCTTGGTAATTCAATCAAACAATTCCCATGGGCAAC
CTAAAACAAAATGAAATAGGGGAGAGCCCTTCGTTTGAAA
TAAAGAAGGTAATATTTAGTGCAAGGTTAAAAAATAAGGT
AAACTTATAAAAAAAACTTGTCTCCCAAGTTTCTATATGA
TGCTGCAGAGTTTAAGAAAATGGCTATTGAATTGGGACTG
TTTTATCTGCTGCACAACAGTTTGTTCTTAAGAATCAATA
ATCTGAAAAAAATTGTTATTCTATTTTTTGAGACATTAAT
AAAATGCTTTGAATTCCTGGAATGATGAAAATTATAGAAT
AATAGGAAACTAAGAAAAATATTTCAAAAATCTTTTTTAT
GATTACCTTAAAACAAAGAGGTATAAAAGAGATAATAAAT
ATACTGCAAATTGGGCTGACTTGCAAATTTCACAGAGCAC
CTTTAATGTAGTTCAAGAAGGGCTAACGAAGCAGTAGTAC
CCCATCAAGTCCCTTCATTTACAAAATAAAGACAGTAACC
ATCTGCTTGGCAAATCTATAATTTTATTTCTGTTTTCTAG
GTAGATAAGTGAAAAACAGTCACTTACCGGAAAAATTAAA
AAGTAAAACATAAATAACAGTATCAAATATGAGAGGCAGA
CCTGAGTTCAAATCCCAGCTCTACTACTTACTAGCTGTGT
GACCCTGGGCAAGTTTCTCAAACGTTTTATGCCTCAGTTT
CTCATCTATAAAATGAGGATAATAATAGTATCTAGGGTTG
TTGTATTACACGAGAGACTACATTTAACATGTGTGGCACA
GAGTAGGTACTTAATAAATATTGGTGGTAGCGATGATGTG
CTGATGCTGATACCACAAGCACTACTTCCAAAATTCTGAA
CATTATCGAGACATGATATGTCAAAAATGTGTCAGTACAT
ATTCAATGATTTTTGAAGGATATTATCCTTAGGGAGCTAT
ACATTTGAGGTTTACTCAAGCTAGTCGTCTTAATTATTGA
AATCCATCCAGGCTTCCTTTTTAGCACACGTCTTCTAGAT
GTAATTGCAAACCAACAAGGCCAATCTCATATGCTATACA
TACAGAACATAGCAGTAAAAAGCATGGACTATGGAGCCAA
ACTGCCCAAGTTCAAATACCATTTTTGCTATTTACTAGCT
ATATGACCCTGGGCAAGATTATTTAACCTCTCTGTACTTC
AGATTCTTCATCTATAAAATGGTGATAAATAATAGTATTT
GTCATATAGGGTTATTATAAAGATGAAACAAGATAACATG
TATGAAGCATTCTGTGACAGTGCTAAAATTGTTTAGCTAT
CATAATCATTATTCTTTATAGTCATTCTACCAAAAACAAA
ACAAAAGATACACCTCTGACCACTATAACTTGATTCTATA
GAAACAGCTTAACTGACCCTGAAATTAGTTTTTTTTTTTT
TTTTTTGTTGAGATGGAGTCTCACTCTGTCGCCCACGCTG
GAGTGCAGTGGCCGGATCTCAGCTCACTGCAAGCTCCGCC
TCCCGGGTTTACGCCATTCTCTTGCCTCAGCCTCCTGAGT
TGCTGGAACTACAGGCGCCCGCCACCTCGCCCGGATAGTT
TTTTGTATTTTTTTTAGTAGAGACGGGGTTTCACCGTGTT
AGCCAGGATGGTCTCGATCTCCTGACCTCGTGATCCGCCC
ATCTCGGCCTCCCAAAGTGCTGGGATTACAGGCTTGAGCC
ACCGTGCCCGGCCAAAATTAGTTTTTATGTATCCACAAAC
TCTCCAATATTATAAGATTCTTAAACTGGTTGGGTATTTG
AGTGAATATTTTGCATCTTGCCTTAATATGAACATGACAT
AAAAGTCAATTTTTTATTGTATTTTTTCTATTTGTCATTG
ATTCAAATTCAGAACAGACCAAAATGCTTTAACAAAATTC
ACTCTCAAACTGCTTTTTTTTGTTTTAAGAAAGTTAACTT
CCTACCTGTCATCTGTACTGCGAAGGGATGGAAGCCGAAA
GCTTGTGTTTCTGTCAAGCTTTGACTGACTTTTGGTCCTC
TTGATGGAGCCTTTCAGGCGCTTGCTGAAGAATCCCTAGA
AGGAAAGGCAGAAGGTGATAGGAGAGAGAACCAAAAGGGA
ATGTCACTCTTCCACCCTATCTCTGCAAAAGGTATTTAGA
TTTTTACAATAAAGACCAGAAATGGAACTTAGCTTTTAAG
CTTTTTAATTTTGTAAATAAGAGTTGCTTGAAACCACCTG
GCAATGTGATGAGAAAATTTTCTTCTGTGAGAATTGGGAT
AATTAAACTTTCCAATAGCACCTAATTTCTTATTTCTTAA
TGTTTATATTAGTTGTGGAAGAAAAAAACTTCTAATTTTA
CTGGTAGAGTTCCAAAAGCACAACAATATAACATAGACAA
ATATATTCCTTTCTATGAAGATGGTACCAGCAATTTCAAT
ACAAACGACCTCTAGTGATTTCCCAAACTAAGGAAAAACG
GGCAAAGAAAAAATGGCATGTGCAAAGGCCCCCAGGTGAC
AAGGTACTTGGTGCACTGGAGAAATTAAAAGATACTGATA
GAAGAGAAAAAACTTTATTCTAAGATATGTAAAAAGGAGT
TAACTAAGTTGTAAAATGTAATGTATTGGTGGTCTCGGAA
GTGTTAAAACTCGGTCTGTGTCACCTTGGATATGGCATTG
TAAAATTAAGTAATGAATTTGGATAAACTATTTTAAAATG
AAGTATAGATAATTTATGAAATTGTTAAAGCTTCCAGACT
TTAACAGAGTGCTTTACAGTCTTTGGCCCCTGCCTGCCTC
CTGCTAGTTTTACCAAACTATCTAGAGTTCCCTGAACATC
TTCCTTGACTCTGCTCCTGGCAAATAATGAGCACTTAACA
AAAGTTTGTTGAATAAAATAATAAATGCAACAATGAATGA
TGGTCACTACTTTCAAGAAATTTACAATTCTATCATTGGC
AGGTGAAAGGAATCTTACAGAAGCATATTAAAATTTCTCA
GTCAGACATGGTGGCTCACGCCTATAGTTCCCGCATTTTG
AAAAGGCTGAGGTGAGAGTATAGCCTGAGGCCAGGAATTC
AAGACCAGCCTGGGCAACATGGCGAGACCCTATCCCTACA
AAAATAAAATAAAATAAAATTTAGCCAGCCATGGTAGCAC
ATGCCTGTAGTCCCAGCTACTCAGGGGGATGAAGTGGGAG
GATTGCTTGAGCTCAGGAGTTCAAGGCTGCAGTAAGTGAT
GACTGTACCACTGCATTCCAGCTGGGGCAATAGAATGAAA
CCCTAACTCAAAAACAAATAAATAAAATAAAATAAAATAT
CTCAAGCAAAGATTCTAATTCAAAGAAAAATATTTTGACA
CATGGAGAATGACTCTTTCTAATCATCTTGGGATGAATAT
CATTTTATATAAGCTGTGTACAATAAACATTTCTGTAATG
AAGAAAAAGAAATACTAGGCCAATATTAGCACATCGAATC
TTTTATATTCCTTTAGTAACTACCAAAGCCCACTGTTTTG
GGGTGAAGGCTATATTTATCAGGATAAGCTAGGTTATGCT
TATCTAATTACCCCCCAATCTTAGTGGCATAAAATATGTT
ACATGTCCATGAGCAGGTCAACTGGCGGGTGGGGCGGGGC
GGGGGAGTTCCTGTCTATGCTGTCCTCATTCAGGAACTTA
GGCTAAGGGAGGCTCTCTATCTGGGCTTCTACAGTTTTTG
CAGCAGGATAAAGGTAAAATAGCAAATTATGTACATGTAC
TAGCTTTTAAAATTTCATGTCAATTTTGGTCTCATTTCAC
TGACAAAACAATCACATGACCATATCTAACTTTAATGGAG
GAAGGGATATACAGTACTACCAGGTACTCAGAAAGGGAAC
TGAAAATACTTGGTGAACGTCAGTATAGACTGCTACAGTG
TTTTACCAAGCCAAGTATTTTTTAAACATGCAGGCATTGC
TCCTTTGATTAGAGGAAAATGAAAACAAATGTACCCAATC
AGAAGCAGAACTATTTAGATTACTGAAATAAAATACTTAT
AATGCTATATCCTATTGTTTTGGCCACCCAAGGAGAAAGT
GTAAAAACTCCTAGTATATATCACACAGACCTAATACCCT
AGGCTGTTTTTCACTCCAGCTTATTATAGGTATGTAGAGA
TTGACTGAAGGCAAAGGAAAGAGGCTCAATGTGAAGATGA
TGAGGATGAAGATCTTTATGATGATTCACTTCCACCTAAT
AGTAAATAGTATATTTTCTTTTTTTTTTTTTTTTTTTTTT
TGAGGTGGAGTCTCGCTCTGTTGCCCGGGCTGGAGTAAAG
TGGCTGGTTCTCTGCAAGCTCCGCCTGCCGGGTTCACGCC
ATTCTCCTGCCTCAGCCTCCCGCGTAGCTGGGACTACAGG
CGCCGCCACCTCGCCCGGCTAGTTTTTTGTATTTTTAGTA
GAGACGGGGTTTCACTGTGTTAGCCAGGATGGTCTCGATC
TCCTGACCTCGTGATCCGCCCGTCTCGGCCTCCCAAAGTG
CTGGGATTACAGGCTTGAGCCACCGCGCCCGGCCCTGTAA
ATAGTATATTTTCTCTTATGATTTTCTTGATAACACTTTC
TTTTCTCTAGTTTACTACTTTAAGAATGCAACATACAATA
CATATATCATGCAAAATACGTGTTAATTGACTGTATATGT
TATTGGCAAGGCTTCCAGTCAACAGTAGGCTAACAGTAGT
TAAGTTTTGGGACAGTCAAAAGTTACATGAAAATTTTCAA
CTGCACAGCGGGTGGTGTCTCTAACTCCCATGTTGTTCAA
GGGTCAACTGTACAATTTTGGTGTCATTAGGGAGTCACTG
CCATTAGCCACAGTCATTAGTACATAAAGGCAAAAAATTT
TTAGTACATAAAAAATTTAGACACTGATTCTATGACTCAA
TCAGAATGAGTCACCACATCTGCTAATAGATGTAGTCAGC
AAACCAGGCTTAAGTTTATAGAATTGCAATAGGATTGCTT
AGTGTTTCAAAAACCTAGGTTGAGATCCAGGCCAAGGAGT
CGACCAAAAATGATACATACATTTCTAAAAAAATGCAGTT
AAGCATTTGACTGAGACGGTATTAGTAGACATTCACTTAT
CTAGTAATTTAATTCTACTTTTTTTGTGGCACTTTTTTTT
TTTCTTTTTGAGACAGAGTTTCACTGTTGTTGCCTGGGCT
GGAGTGCAATGGTGCAATCTCGACTTGGCTCACTGCAACC
TCTGCCTCCCAGGTTCAAGCTATTCTCCTGCCTCAGCCTC
CCGAGTAGCTGGGATTACAGGCATGTGCCACCACACCTGG
CTGATTTTGTATTTTTGATAGAGACGGGGTTTTTCCATGT
TGGTCAGGCTGGTCTCAAACTTCCGACCTCAGGTGATCAA
CCTGCCTTGGCCCCCCAAAGTGCTGGGATTACAGGTGTGA
GCCACCACGTCCAGCCTTGTGGCACATATTATATCATACC
TCATATGACATAATATGATACACTGTATTTAATAAAATTT
ATGCCTATTTGTTGTAGAGAACTCTACTAGGAGTTGTAAG
GAAATCAAAGATAAACACAAACTCTGCCCTCAAGGAACTT
GTCATTTAATACAGAATTTAGACACTAAATATAAATTTAT
ACACAGGCTTATTAGTAGACTGGACATGGCTGAGGAAAGA
ATCTCTAAGCATGAGGATATATCAATAGAAACATCCAAAA
CCGAAAAGCAAGCAAACAAAAATACCCAGAAAAGAATATC
CAAAGACTACAGGACAACTACAAAAGGCGTAACATGTGTA
ATGGGAATACCAAAAGGAGAAAAGAGAAAGAAATAGCAGA
AAATCAGAAACAATAATGACTGAGAATTTCCCCAAATTGA
TATACCAAACCAAAGATCCAGGAAGCTCAGAGAATACCAA
GCAGCATAGATGTCAAAAAACCCCCTAAAAGAAAAAAAAT
CCCAACCCCCAAAACTACACTGAGGCATATAATTTTCAAA
CTGCAGAAAAACAAAGATAAAGAAAAAATCCTAAAGAAGC
CAGAAGGAAAAAACACCTTATGTACAGAGGAACAAAAATA
AGCATTACATCTGGCTTCTCCTCAGAAACCATACAAACTA
GAGAATGGAGTGAAATATTAAAGTGTTGAGAGGGAAAAAA
AAGAACCCAGACTACCAACCTAGAATTCTATAACCTGCAA
AACTATCCTTCAAAAGTGAAGGCAAAATAAAGCTTTCTCA
CATACATGAAAAAATTGAGGAAATTTGTTGCCAGTAGACC
AGCCTTGCAAAAAATGTTTAAAGAAGTTCCTTAGAGAGAA
AGAAAACAATATAGGTCAGAAATTGGACCTTCTTAAGAAA
AAGAAGAGTATAGAAGCAATAAGTGAAAATAAAACAATCT
TTTGCTTTTCTTCTTAATTGATTTAATATCAAAGTAATAA
CAACAATGTATTTAATTATGCATGCTTATGTATGTATGCT
TATGTACATATCATATATATGCTTATGTATACTTATATAT
AAGGGAAATGAATATTAATGATACAAATGACAAGATGGAA
GAATTAAGATTATTTTATTATAAGGTACTTATACTATCTA
TGAAGTTGCATAGTGTTATGTGAAAATGGACTTGGGTTAG
TTATAAACTTAAAAAACTGCAAATTCTAGGGAAACCACTA
AATTTTTTTAAAAATAAGCATAACTGATACGCTAAGAAAG
GAGAGAAAATGGAATCATATAAGTCATTCAATTACAATCA
TGAAAGGTTATAAACAGTGGAAGACAAAAATAAGGACACA
GAACAAAGGCAACAAATAGAAAACAGTTAACAAATATGGT
TAGAAACCCAACTAAATCAATAATCACTTTGAACGTCAAT
AGTCTAAATACACCAATTAAAAGAGATTGTCAGTTTGGAT
CAGAAAACAAGACCCAACTATATATCATCTATGAGAAACT
CACTTTAAATATAAAGGCACATAAAGATTAATAGTAAATG
GATGGAAAAAATATACTATGCCAACACTAATCAAAAGAAA
GCAGGCATAGCTATATTAATTTCAGACAGAGCAGATATTA
GAGCAAGAAAACTTAAGGATAAAGAAGGGCATTATATAAT
GATAAATGGGTCAATTCTCCAAGAAGATAGCCTTAATGTA
CATATGCCTAATAACAGAGTGTAAAGAGACATGAGGTAAA
ACTGGTAAGAGTTGCTAGGAGAAACAGATAAATCTATATA
GTTGAAGACTGTAACACCTATCTATCAGAAATGGACAGAT
CTAGCAGGCAGAAAATCAGTGAGGACATAGCTGAACTCCA
AAACACCATGTAATCAACTGAATATAATTGACATCTATAG
ACTGCTTTTTCCAACAACAGCAGAATAGAGGTTCCTCAAG
CTCATATGGAACATTCACCAAGACAGATCCAATTCTGGGC
ATAAAACACACATTAATAAATTTAAAGAAAAGAAATCATA
CAATGTCTTCTTTCAGATCATAATGGAATTAAACTAGAAA
TTACTAATAAAAGATGACTAGAAAACCCCAAAATATGTGG
GAATTAAACAACATACTTCTAAACAACACATGAATCAAAA
AAGAAACCTCAAGAGAAATTAAGAAACACTTTGAACTGAA
TGAAATAAAAATGAAAACACAACATCAAAATTTTGTGGTA
TGCAGTAAAAACAGTGCTTAGAGGAAAATTTATAGCATTG
AATGCATATACTAGAAAAGAAAGATCTAAACCCAATACTA
AGTTTCTACCTTAGAAAACTAGAAAAAAAAAGAGCAAATT
AAATCCAAAGCAAACACAAGAAAAGAAATAAAAATTAGCG
CAGAACCAATGAAATTGAAAACAATAAATCAACAGATAAA
ATCAATAAAATCAAAAGTTGGTTCCTTATGAAGAACAATA
AAATTTGTAAGTCTCTAGCCAGGCTAAGAAAAAAATAGAG
AGGACCCAAATGACTAATATTAGAAATAAAAGAGGGGACA
TCACAATAGTTCTTATGGACATTAAAATGGTACAAAGGGA
TTTGATAATCTAGATGAAACAGATCAATTCCTTGAAAGAC
ACGATCTGCCAAACTTACACAGGAAGAAATAGACAATATG
AATAGGGCTATATCTATTAAAGAAATTGAGTCAATAATTA
ATAACTTTACAAAACAGAAGCACTAGGCCCAGATGGGTTC
CACTGGTGAATTCCATGAAATATTAAAGGAAGAAATGATA
CCAATTCTCTACAATGTCTTTCAGAAGATAGAAGCAGAGA
GAATATTTCTTAACTTAGTTCTAGATTCACAGCAAAACTG
AATAAAAGATATAAAGATTTCCAATGTTCCTTCCCTTCCC
TCTATACATGCATAGCCACTCCTACCAACATCCCCTACTA
AACTGGAATATTTGTCACAATTGACGAATCTACATTGACA
TCACCACCACCCATATTCCATAGTTTACTTTAGCGTTTGC
TATTGGTGTTGTGCATTCTACAGGTTTGGACAAATGCATG
GTGACATGTATCCACAGTATTATGCAGACCACATTTACTA
CTCAAAATCCTCTGTGCTCTGCCTCTTCATCCCGCAGCAC
CTCCCACACCCCAACCCCTGGCAAACAGTGATCTTTCTAC
TGATTCCATAGTTTTACCTTTTCTATAATGCCATATATTG
ATAGTCCCCCATTTAAGATGGTTTGAACAATTTTTTGATT
TATGATGGGTTTATCAGGATGTTAAATACTTTCCAATTCA
GGATATTTTTGACTTACAATGGGCTTCTTTGGACATAACC
CCATTGTAAGTCAAGGAGCATCTGTGGTTAGAATCATACT
GCAGCCTTTTTAGATTGGCTTGTTTCACTTAGTAATACAT
ACTTAAGGTTCCTCTGGGTCTGTTCTGTTTTGTTTTTTTT
TTTTCTGTAGTCTTCTTTTTCTTTGCTTTTCAGTCTTGTC
AGTTTCTACTGAGATGTCCTCAAGCTCAGAAATTCTTTCC
TCAATTGTGTCCTGTCTACTAATACACGCATAAAAGGCAT
TCTTCATTTCTGCTACAGTGTTTTTGATTTCCAGCATTCC
CTTTTGTTTCTTTTTTATAATTTCTGTCTCTCTTCCTACA
TTGTCCATCTGTTCTTGCATGCTATCTGCTTTATCCATTA
GAGCTCTTAGTATATTAATCATAATTGTTTTAAATTTCTG
ATCTGATAATTTCAATATTATCTGAGGCTGGTTCTGATGC
TTGCTCTGTCTCTTTAAACTGTGTTTTCTGACTTTCAGTA
TGTTCAGTAATTTTTTTCTTGCTAGCTGGATATGCTGTAC
TAGGTTTCTTCTGAGAGCAGACCTTGTTAAGAAAAACAGG
GCCGGGAGCGGTGGCTCAAGCCTGTAATCCTAGCACTTTG
GGAGGCCGAGACGGGCGGATCACGAGGTCAGGAGATCAAG
ACCATCCTGGCTAACACGGTGAAACCCCGTCTCTACTAAA
AAATACAAAAAACTAGCCGGGCGAGGTGGCGGGCGCCTGT
GGTCCCAGCTACTCGGGAGGCTGAGGCAGGAGAATGGCAT
AAACCCGGGAGGTGGAGCTTGCAGTGAGCTGAGATCCGGC
CACTGCACTCCAGCCTGGGCGACACAGCGAGACTCGGTCT
CAAAAAAAAAAAAAAAAGAAAAAGAAAAAGAAAAACAGAA
TGGGCCGAGTGCGGTGGCTCATGCCTGTAATCCCAGCACT
TTGGGAGGCTGAGGCAGGCGGATCACCTGAGGTCAGGAGT
TTGAGACCAGCCTGGCCAATATGGCGAAACCCCATCTCTA
CTAAACATACAAAAATGAGCCGGGGATCGTGCCACTGCAC
TCCAGCCTGGGAGACAGAGCAAGACTCGGAAGAAAAGAAA
GACAGACAGAGAGAGAGACAGAGAAAGAAAACTCTGATGC
ATTTCAAAATGGCTCCTTTCCCTTCTCTCTGCTAGAAAAA
TGAGGGGAATTTTCTCAGATATTCACTCTGAGAACATGGT
AGGACTCTAGGAGGTAAAATTTTTTAAAATTGTGGCCTCC
CCATTAATGATTACCCCTGCAGTTTTTATCTCTCAGACTT
GGCCACACAAAGCCTCCAGCATTTCATAAATTACAGTTGA
GGTTTTCCTATCTGGAAACAAGAAGTCTTACATTTAAACT
TTTGACGGAACGGCATAATGTTATATTTACCTTAAAATCT
ACCACAATGTTTAAACTTTAGTAAGTCCTTGACAAATATA
TACATGAAATTATGGCTGATTTAGGAACACAGATAAGGAA
AAGGTTAAGATTGTACAAAGTGGTCAGTAACGCTTCTTGG
AGGTAGTGACACCTTCCAAAATTTTGTGGCCATCTCCTTG
AGGTAAATGAAGCGTGGTTTTTTTTTGTTTGTTTGTTTTT
TGAGACTGAGTCTCGCTCTGTCGCCCAAGCTGGAGTGCAA
TGGCCAGATCTCAGCTCACTGCAAGCTCCGCCTCCCGGGT
TTACGCCATTCTCCTGCCTCAGCCTCCCGAGTAGCTGGGA
CTACAGGCGCCCGCCACCTCGCCCGGCTATTTTTTTTGTA
TTTTTTAGTAGAGATGGGGGTTTCACCAGGTTAGTCAGGA
TGGTCTCAATCTCCTGACCTCGTGATCCGCCCGTCTCGGC
CTCCCAAAGTGCTGGGATTCCAGGCTTGAGCCATCGCGCC
CGGCCGAAGCATGGTTTTAACCTGAGAAACTGTTTCTCTC
AAAGCTCTATTTAGTTGAAGTTTTTTCATTCTCCATTACC
CAATATTCAGTGGTCACAGGAAGAGGTAGCTGAACTTTAC
CTAGCTTACCATGACTGTTTCCAAATCGATCTTCCATGAA
ATCATGGTTTGGAGTAAATGCATATTTTTTAAGGTACATA
CCATCTTGATTTAGCATTCTTCATCTCTCTTTGCTGCTCT
CATGTTTCAATCTTTCACTTTCTTTTATTCATTAAGAACT
TTAGCCCCTAGCTTGTAATATTTTTCTGTCTCTTAACACC
ATGCTAGAAAATGACCAAATAGTGATGTCTAGTACCCTAG
CTTCATAATTCCTGGACTCCATTACTCAGTATCCTCCCCT
TCAGCCACCCACTTTTTTTTTTTTTTAACATGATGGCAAA
TTATTAACAGAAAATAGTTTGAGGAGTCCTGTTCACAGAC
TGTGACCATGGCGACCCCACTTTCCATGGGTGCTGTCAGA
GGGGATAGGGGTGACGTCCTCAATCTGCCCGATCTTCATA
CCCAAGTGGGCAAGTGCTCTGAAGGCTGACTGGCCCCAGG
TCCAGGGGTCTTGGTCGCATTTCCTCCTGTGGCCCAGAGT
TTGATGTGTAGGGCAGCAATACCTAGCTCCTTGCACCTCT
GGGCCACATCCTGGGCAGTCAACATAGCAGCACATGGCGA
GGATTCATCTTGGTCTGCCTTCACCTTTATCCCACCAGTC
ACATGGCAGATGGTTTCTTTGCCAGAAAGATCAGTGACAT
GGACAAAAGTGTCATTGAGGGTTGCAAAAATATGGCAGAC
ACCAAATACATTTCTCTCCTTCAGCCACCTGAGGTGTGCC
ATTTCTGTATGTCGTCTCTCCACCCACTCATTTTTTTAAA
TTAAATTTTAATTTTTATTCAATAGTTTTAGGGCAACAGG
TCGAGTTTGATTGCATGGAAAAGTTCTTTAGTGGTGATCT
GTGAGATTTTGGGGCACCCATCACCTGAGCAGTATAGCTG
TACCCAATGTGTAGTCTTTTTTTTTTTTTTGAGACGGAGT
CTTGCTCTGTTGCCCAGGCTGGAGTGCAGTGGCCAGATCT
CAGCTCACTGTAACAATGTGTAGTCTTTTATCCCTCACCC
ACCTCACACCTTTCCTCCCAAGTCCCCAGAGTCCATTATA
TCATTCTTATGCCTTTGTGTCCTCACAGCTTAGCTTCCAC
TTATAAGTGAGAACATACAATATTTGGTTTTCCGTTCCTG
AGATATTTCACTAAGAATAATGGTCTCCAACTCCATCTGG
GCTGCTGCAAATGCCATTATGTCATTCCTTTTTGTGACTG
AGTAGTATTCCATGGTGTGTGGAATACTTTTCTTTATCCA
CCCATTAGGTGATAGGCATTTAGACTGGTTCCATATTTTT
GCAATTGTGAATTGTGCTACTATACATGTGTGTGCAAGCG
TCTTTTTCATATGACTTCTTTTCCTCTGGGTAGATATCTA
GTAGTGGGATTGCTGGATCAAATGACAGTTCTACTTTTAG
TTCTTTAAGGAATCTATTGTTTTCCATAGTGGTTGTACTA
GTTTACATTCCCACTAGCAGTGTAAAAGTGTTCCCTTTTC
ACCACATCCATGTCAACATCTGTTATTTTTTGATTTTTAA
TTCTGGTCATTCTTGCAGGAGTAAGGTGGTTATCTCATTG
TGGTTTTGATTTGCATTTCCCTGATAATTTGTGATGCTGA
GCATTTTTTTTTCACGTTTGTTGGCCATTTGTATATCTTC
TTTTGAGAATTGTGTATTCATGTCCTTTGCTCACTTTTTG
ACGGAATTATTTGTTTTTTTTCTTGATTTGTTTGAGTTCC
TGGTAGATTCTGGATATTAGTTGTTTGGCAGATGCAGTTT
GCGAACATTTTCTCCCACTCTGTGGGTTGTCTGTTTACTG
ATTCTGATATCTTTTGCTGTGCAGAAGCTTTTTAGTTTTA
TTAGGTCCCATCTATTTATCATTACTTTTGTTGCATTTGC
TTTTGGGTTCTTGGTCATGAAGTCTTTGCCTAAGTCAATG
TCTAGAAGAGTTTTTCTGATGTTATATTCTAGAATTCTTA
TGGTTCCAGGTCTCAGACTAAGTCTTTGATCCATCTTGAG
TTGATTTTTGTATAATGTGAGAGATGAGGATCCAGCTTCA
TTCTTCTACATTTCAGCCACCCACTGTTCTATCTACACAC
TAGATTTTATCATCATTCAGAGATCCTCAGACATCTTAAA
CAGCAATATTTTTTTCCTCCGATTTCCTCCCTAATCACAT
GTCTTTCATATATCTCTTTCTCCACATTAATCTACTCTTG
AACCTAACAGAAACCTTCACTTTCTGGACCACCTCATTTT
CTCCCTGTCCCTTGTTTTTTCCTGCTCTCTTTTCTCCCTA
GATTCTGCAGCTAATCATCTGACGCTATTCAATTACCAAC
ACCCTCCATTTTCTTAATGATTAGCTCTCCAAAATAAAAA
TTAAAACAATGTTTAAGTCAATCTTCCTGGTGCCGTGATG
AAGCTCTTTAGGAAGACCACACAGCTGTACAGGATGAAAC
CACAAAAAAATTCACTGTTTCCAAGCTTGGCTTGGCTTCT
ACTGTCCCTCCATCCTGGACCAACCATGTAATGAGCCTTC
CCACATTATCCTCTTCTGTGAAACAACAAAGTACATGTCA
AGCCCAGTTGCCCATTGCCCCCTTCTGAGCAATTCCTTAC
ATATTCAGGTCACTATGCTTTATGCCATGCAATCTTTCTG
CCCTGGATCCATCTGACTGGTGAAGGGATGGATAATTAAC
CCAAAGGTACCTAAAAGCAGCTAAGAATGGCCCTGGTGAG
AGTTCTGCCTGTATTAGAGTATCATCTGGTAACGACTTAC
CATTCCAGCCTGATCCCTGGTCATTCCACTTCATACTTCA
CCCTCCACTAACTTGAAACACCTGTAATTCTCTATATTCA
CCATGCATGTTTACCACTGCTCATATTCTCTTCCTTCTCC
CTGGCTGAATCATTCTTTTTGATAGAGTTGAGGAAAGATC
TCTTCTAGGGTGTCTTTTTTGACATTACCTGACCCTGCCC
TAGATTATGTGCCCCTCCTCTGTGCTTTATAGAGAGATAG
CCTTACATTTAGCACAGTGCATGCCCAATTATGTGTCATC
CTCACTAAACCCTGCAATCTTTGTGTTCCCAGGGCAGGTC
TGATACCTGGTATTTAGTAGGGGTTCAAAAATTGCTTTCA
GAACTGAAAAATCATATGCAGTGTGTCCTCAGATCATCTG
AGAACTCACTCACTCACTATCATGAGAACAGCATAGGGGA
AATCCTCTCCCATGATGCAATCTTCTCCCACCACCTCCCA
TGGTTTAAAAGTGTGGCACTTCCCCGCTTGCTCTCTCTTG
CCTGCACGTGAAGAAGGTCCTTCTTCTCCTTCCGCTATAA
CTGTAAATTTCCTGAGGCCCCCTAGTCATGCTTCCTGTTA
AGGCTGTGGAACTGTGAGTCAATTAAACTTCTTTCCTCAT
AAATTACCCGGTCTCAGGTAGTTCTTTATAGTAGCATGAA
AACAGACTAATACAGAAGATACATGACTTTACTAAGGTCA
CACAGATGCTAAATGGCAGAGGAGAACTTTGAGTCTACGT
AGCCCCACACTGGAACCCTTCCTTTCTAACCACTGTGCTG
TATGAATTCTCGACATTCTAATTCCACATGAAATACTTTA
AGTACTCTAACATAACTTATTTTCCCCATATGTATTATAT
GTAACTTCTACATATACTTTATTATAGAATTATGTATCAT
AAACAGCCAGAAATGTAATATGACAATTCAAAATATGAGG
GAAAAAAAGAAAAGAAAAAAAAACCCACAAAAAACCTAAA
AAACAAAAAAACTGCTAGTGTGGCATTTGACTTACAAGAA
TTTGCCCCAAGGATTCCTAGCTATATAATTAAACTAAAGT
AAAATCAAAACCTTATTGAAATGGCTTTTATATGTAAAAC
TGATTCTGTGGTCACTGAGTATAAAATTTAAGAATCCAAA
TATAAAATTTAAAAATAGATGGATACCAAGAGAAAAATGC
TTTTTTCTCTTTCAGTTATGATATCCATGCCTTATAAAAA
TGGGAAGAGTGTGAATGTTTCAGTCTAAATGGAAACAAAG
GAAAGAAAGAACGTAAATAAACTGATTTCATCCTTCTGAC
ACCAACCTAATCTGAAAGCATACTAATCAAACACTCAAAA
CAAATCCTACTCTATCCAATTTTTTGAAATGCTGTTGCTA
CCATTTACAAGTCTTAAAAATAGTAAAAAGCTCATTTTTA
AAAAAAAAGCTACATTGTCATAGCAATTGATACAACTAAA
ATGATTTAATTAGTTGGTACTCATTATTTTCTTTCAAAAT
AAGGCTTAAAATTAGCAACAGTCAGTGAAAGAAAAAGCCA
AATATTGCCTTTCTCTGGAGCTTGGTAAATATTAAGACAA
TGATAACTGAAGTTGTTGGCCACCTGCAAACTGGAGTATT
CCCTGAAGACTGAACTTGGCTAGCTGGGAATGACTGGTAA
CTGAAATAAAATTGCTGCTATGCAACTGCTCTCAGAAGCC
TCAGTGGTGGTAATAAGGGACACTGCCTTGCCAGCATCCT
AGTACTGCTGTGTTCCCTTAAGACAGGGAGAAGTGGAGAC
AGAGAAACACGTCATCACCTTTCACACGAAAAATGTAGGG
ATGTGCAACAAAACCCTGCTTTAATTCTGCTTGAGATTTT
TTCACATCAGTGACCACACAGGGATTAAGGACAATGTTAT
AGCAATTCTAAGTGGTTAAGTATTTTTAAATGGCAATTTC
TCAAAATGTTACCTGATTCACAGTACGAAAATGCCACCTT
GTCAACTAGAAAGGACCCAGGTGAGAACTGTTTTCATTCT
TGCTTTTCAAATTTTAGTTTATTAGTAAATTAAAATCTCT
ATGTATTTTACATATTTTAGTTTGTTTTATTATGGATTGT
AAATACCTGAGAAAAAAAGCTGTGTCATATATAAATAATT
CCCTTCCTTGCTCTCTTAATATAACTTAGGAACTTGTAGA
TATTCACTAAATGTTGACTAAAACGTAATTCTAAAAAATT
AACAAGGAAAAAGGAGAAGAGTAACTGAAAATGTTAAAGC
TACTTTCTAGTCTTTATATTTTACTTAGTTTGTCTTCTGG
TTATTTGGAAGTCCAAACAGGAAGGGAAACTGTAGATGAC
AAGAATAACAAAACAAGAAATAGTTGCAAAGTGCATTATA
GTTTAGTTTTAGTATGGGTAGTTTATCCTCTAGCAGGTTT
TTTGTTTTTGTTTTTCAAATTTAAGCATCAAAAGGAAAGA
GAAAAGGTTCTGTCATAAATCACAATTGTTCTTCTAGCCC
AGATCTGATATATCGGAATATTGGGGATTGGGACACAGTG
ATCTACATTTTTAACAAGCATTCAATGTTATTTTTTTAAT
TAAGCTAACTAAAACTTTTACTATGAAACTTTTAAACATA
CAAAGCACAGAAATTAATAAACACATATCCATTAATCAGA
TATAATTGATGTTGACACATTGATGTCATTATGCTATATT
ACGTATAATTATTGTTAAAATATAAAACACATATTATATA
ATATTATAGGTATTATGTTAAAACATGTTAAAACACATAT
TGACATGTTAAGATCTGCTAGAGGGACCAATGGAAGATAT
CTAGCAAATTTTATTAATTAACTATATTCTTAGAGATTCA
TTTTCATGCATGTGTCATGTCAGATTTTTATTACCTTCTT
GTTACATTATTTCAAACCTTTTATGTCCAACTTTTTATGT
ATTTTGTTTTAAAACATTTCTTTTAAAACAGGTTTATTGG
GGTGTAATTTACAAAACATAAGTCACTATTTTTGCATGTA
CAGTTTGATGAGTTTTCATAAATGTATGCTGCACCAATAC
AAGTGAGATACGGAACATTTCCATCACCCCAAAAGTCTTC
ATGCCTTTCTGTAGTCAGTCAATCCCTTCCTCTCACCCTC
AACCCCTGGAAACCACTAATCTGACTTGTTCCTCTAATTT
TATCTTTTCCACAATGTCATATAAATGGAATTACGCAGTA
TGTAGTCTTTCTTCACTTAGAATAATGTTTTTGAAATTTA
TGCATGCTGTTGCATGTATAGTTTCCTCCTTTTTATTCCA
GTGTAAGGGTATACCAAAATTTGTTTAACCATTTGTCAAC
TCATGGACATTCAAGTTGTTTCCAGTTTTGGGATATTAAA
AATAAAGTTGCCATAAACATTTACAAACAAGTCTTTATGT
GGACATATGGTTTGGGAACCACTGAGTTAAAAGCTTGGTT
GGAAATTCACAAATAACAAGACGACATGACATGGCAACTT
TTTAAGGGGATGTTAATGAGGTAGAGTGGGGAAAGTACAC
TGAGGAGGGAAGGAATCCTTAGTCATTTTTCCTTTAGATA
TGAAGTAATTTCAGATTTACAAAAAATTTGGAAAAATAGT
ATAGAGTTTTCCCTTGCTGAGCTTCCCCAATGTTATTCTT
ATATAACTATAGTATGATTATGAAAACTAAGAAATTAACA
TAGGTACTATACTCACCTAAACACAGCCCTAATTCTAATT
TCACCAGTTTTCCACTCTACTATTTTTCAACTGCCATTTT
AACAAATTAAAACAAATGTGGTTTAAACAGTACAAATTTA
TGATCTTACAGTTCTGTAGGTCAGAATTCCAACACAGGTC
TCATCTGGCTAAAATCAAAGTGTCAGCAGGTCTGCATTCC
TTTCTGAAGCCTCTAGGGGAGAATCTGTCTTATGCCTTTT
CAAGCTTTTAAGGCCACCCACATTCCTTGGCTCATGGCCT
TTCCTCTATCTTCAAAGCCAGCAATGTTGCATCGCTATGA
AAGCTTTTCAGCTTTTAAGGTCTCGTGATCAGACTGGATC
CATCTGGATAATTTAGGATAATGTTCCTATCTCAAGGTCC
TTAGTCTTAATCCTATCTACAGAAGTCCCTTTTGCCACAT
AAGATAACATATTCACAATTTCCATGTATTAGGATGTGGA
CATCTGGGAAGATAGGGAGGAACCACTATTCTACTTTCTA
CATATAGTTTAGTCGCCCTCTTATGAATGTGCATATAGGC
TGTTTACAATATTTTGCAATTAAAAAACAATGCTGCATAA
ATAACTTCGTGTATATGTATTTTCATAATGGTGGAGATGT
ACCTTCAGCTTGGATTCCTAGAAATGGGATGCTGGGTCAA
AAAGTAAGTGTATATATGTAATCTTGCCGAATCCCCTCTA
GAAGGGTTGTACCAGTTTGCCTTTCCTTCAACAATGTATG
AGAGTGTTTGTTTCCCACAACCTTACCAACTGAATCGTTA
TCATCCTTTATAGTCTGTGTCAGACTGAAAGGTCAAATAA
TATTTCTGTGTTGTTTTAAATGTGCATTTAAACATTTAAA
TGCTTAAATGTTGTTTTAAAATGTGCATTTCTTGACTGGG
TGCTGTGGCTCATCCCTGTAATCCTTGCCCTTCAAGAGGA
TGAGGCAGGAGGATTGCTTGATCCTAGGAGTATGAAACCA
GCCTGGCCAACATGGTGAGACTTTGTCTCTACAAACAATA
CAGAAATTAGCTGGGTGTGGTGGCGTGTACCTGTAGACCT
GGCTACTCAGGAGGCTGAGGTGGGAAGATCCTTTGAACCC
GGGAGGCGGAGGTTCCAGCGAGCTGAGGTTGTGCCACTGC
ACTCCAGCCTGGGCGACAGAGCGAGACTCAAAAAAAAAAG
GACCAGGCGCGGTCGCTCACGCCTGTACTCCCAGCATTTT
GGGAGGCCGAGGCAGGCAGATCACGAAGTCAAGAGATTGA
GACCATCCTGGCCAACATGGTGAAAATCTGTCTCTACTAA
AAATACAAAAATTAGCTGGGCGTGGTGGTGCGTGCTTGTA
GTCCCAGCTACTCCAGAGGCTGAGGCAGGAGAATCACTTG
AATCCAGGAGGCAGAAGTTGCAGTGAGCTGAGATGTCGCC
ACTGCACTCCAGCCTGGTGACAGAGCGAGATTCATCTCAA
AAAACAAACACACAAACAAAAAATTGCATTTCTCTGATTA
TAAGTGAATTTGAACATTGTTTTCATATGTTCAGAAACAT
TTTTACCTATTACCTATTCATGTCTTTTCTTCAGTTTTCT
TCAGGAAAACTTTTCTTCAGTTTTCCTATTGGGTCTTAGT
CACTTGTCCCTTAATTTTTTTTTTTTTTTTTTGAGAAGGG
GTCTCGCACTGTCAACCCGGCTGGAGTGCAATGGCGCGAT
CTCGGCTCACTGCAACCTCCACCTCCCAGGTTTAAGCAAT
TCTCCTGCCTCAGCCTCCCAAGTAGCTAGGATTACAGGTG
CCCACCACCATGCCCAGCTAATTTTTTGTATTTTTAGTAG
AGATGGGGTTTCAGTATGTTGGACAGGGTGGTCTTGAACT
ACTGACCTGGTGATCTGCCTGCTTCGGCCTCCCAAAATGC
TGGGATTACAGGCACGAGCCACTGCGCCGGCCTTAATAGT
TTCTTATATGTTGTAAATATTTTCTCCCAATTGATTTATT
GGTTGTCTTTCAGCTTTAACTTTCTTATACTTTTTGTCAT
GCAATTATTTAAAAACTTTTTTTTGTGTAATCAAATTTAT
CAATCAATTTTTAAAAATTGCTTCTGGCTTTTCAGCAACC
ATCATAGAAAGTTTTCCCCTGCATTAAGGTTAGAGAATTC
ATCCATGTTTCCTACTAGGTATGCTTTTTTTTTTTCACAT
TTTAGATCCCTAATCCATTTGGAGTTTACTCTTGTGTAAG
GTATGAGATATACATCTAATATTACCTTTTTCCACAGGGT
TACTCAGTTGTCCTTATATCATTTATTTCAAATACCAATT
CCTGAGAAAACCATTCCTGATTAATGTCTCTCACACTTCT
GATTGTGTAAACTTTTTATTTATACTACTGTTTTCCCCTA
TCTTGACCTATAATTAATTCTATTCCTATTTTATATGCCC
TATGAATCTTAACTCCTGAAGGCAAACAGAAAACAAACAC
ATTGAGCTCATCTTTGTATTTCTGTAATGCTTAGCATACA
GTGGACTAAATACGTATTTGCAGAATGCTGATAATGATTA
ACGTGAATTATTAAGAAAAGTTGAATTCACTCAAGAAAGT
AGGGAAATAACACACAGGAGGGAAATCCCCCTTAAAATTA
TTAAAACAAAACTAAATCTGGTGGTTAAGGAAGAAAAGTT
TAGTATCTGGAAAATTCACTTCTGTAGAACACTTCAGTTC
CTGATAATGAGGTATATACTGATTTTTTAAAAATTTTATT
ATAAATTGAATGTCATACTCTATAGAGTATAGTATGTTGA
TTTTCTTGTGACTAACAGAGACTGTGCTAATCTCACTCAA
GTTCACAAAGTATGAATATTAAGGATGATGGCTGTAATGA
ATATAATAATGAGAAATCATGGGTCAAAAAGATGACCTCA
AAGTGAGGTCTATTAGCCTATTGGACAGTCTCTCAGAGGT
TATCATGGAAGGCCTGAAAAAGCATTAGATAACATAATGT
GAAATACATTTTTTTCATTGTCAGGGGAGATGGACTAGAT
GAATTTAATTGAAGTTTTCCATCTCTCATTTATAGGACTC
TAAGAATAACAGCATCAGAGATGGAGGGGGGCTTTTGAGC
CTATTAGTTATTGAAAAAGATAAAATTCTTACTGCCTCTG
TTGAAATGAAATGTAGCAAAAATCCACATTATGGATGGTC
ATGAGCAAAAGGTGTAATGTGAAACAATGTAATTACTCTT
ACTAATGTCTATCAGGATAGGACTTTTTTTTCCTAAGGAT
AAAATGAAGGGGAAAAGACGTAGGGAAAAATATTACTGAA
AAGACTGTATTAGACATATTTTATTACTTCTAGAGACTAT
TTCCTAACTATACTCTTTGTACTGTTTGTAATACTGCAGT
TTTTCCATTGTAAATTTGGCACCAAAATATTAACAAATTG
GTCCTTTTTTTAAAAATTTTTTTTAAATTTTTATTTTTTT
TTGAGACGGAGTCTTGCTCTGTGGCCCAGGCTGGAGTGCA
GTGGCCGGATCTCAGCTCACTGCAAGCTCCGCCTCCCGGG
TTCAAGCCATTCTCCTGCCTCAGCCTCCCGAGTAGCTGAG
ACTACAGGCGCCCGCCACCTCGCCCGGCTAGTTCTTTTGT
ATTTTTTTAGTAGAGATGGGGTTTCACCGTGTTAGCCAGG
ACGGTCTCGATCTCCTGACCTCGTGATCCGCCCGTCTCGG
CCTCTCAAAGTGCTGGGATTACAGGCTTGAGCCACCGCGC
CCGGCCTTAAATTGGTCCTTAATATATATAATATATGTGT
TGGTCCTTTTTTTTTTTTTTTGTCGAAGTCTTGCTCTGTT
GCCCAGGCTAGAGTGCAGTGGCGTTATCTCAGCTCACTGC
AACCTCTGCCTCCCAGGTTCAAGTGATCCTCCCGAGTAGC
TGGGATTACAGGCACATGCCACCACACCTGGCTAATTTTT
TGTATTTTTAGTAGAGATGGTCTTTCAACATGTTGGCTAG
GCTGGTCTTGAACTTCTGACCTCAAGTGATCTGCCCACTT
GGCCTCCCAAAGTGCTGGGATTACAGGCATGAGCCACCAC
ACCCAGCTTATGGTATCTTTTTATCTGCAAACTTCCAAAG
ATCTTAAAATATTTGTATATTTCATTACCACAAAAAAACA
TAGGTGTTAGAGGAAGTCAACCAATTTGCTCTTGATCATA
CAAGTGAGATGCTAGTTGAACAACAGTAAAAAATACAGTT
CTTTTATCATTCCTTTGCCTATTCTAGGTACAAATCCTTG
AAAGCTAATAATATGAAATCTTTGTTCTGACACTCTGACA
GAGTTAAAAAGGCAGGGTGACGCAGGCCCTAAATCTTATG
ATCAGAAAAGCTCAGGGTCTTTTTCAACTGTAACCACCTT
ATTTTAATGAAAAAGTTTACGAATAACAACTGTCTCACTG
ACTGCATAGTATGTTAAGCCCAGGTAGCTAGGACAGATTA
CCAGGTTTTCACCTTCACTTCTGCTGACTGTATTGTCTTT
TTTCCCCATTTACCTTAATTTATTTATTATTAGTATTAGT
ATTTTTTAGAGATGGGGTCTTGCTATGTTGCTCAAGCTGG
AGTTCAGTGGCTATTCACAGAATGATCATCCGCACTACGG
CCTTGAACTCCTGGGCTCAAGTGAGCCTCTTGCCTCAGAC
TCCCAAGCAGCTTGGGACTACTGGCAATGTACCACCATGC
CCAGCCCCATGGAACTTTTAAAGAGTTGAGAGGCAGACCA
TATTCTTACACATTCAATTATACCTTAAATGAGAAGCAAA
CTAAGATACTCTCCATGAGTTTCTCTATCATTATTCTCAT
AGGACTTCCAAAGAAGTTCTTACTACACACTACATTCCAT
CCTTCTTAATTCTATTTCACTTAACAGATTTATTGTAGAC
CCTTTATAAAAACCAGTACACAATGTTGATTAATTAAAAA
CGACCAACTAATGATGAAGAAACTATGGCATAAGAGGTCA
ATATCTTTGCAATGTGCACACTTTGGGTAATCATGAATAT
CACCCATATATTAAATCAGTTTTCATAAACAGATTAGGAA
AAATAAAAGGTCAGTGCTGAAGTTATGAGATGAATAAGAT
ACAGTTCTTGTCTTCTAGAAGAGTGGTTTCTAAATTATTT
TGACTATTGGCTGAGTGGGATGGCTCACGCCTGTAATTCC
AGCACTTTGGGAGGCCGAGGTGGGTGGATCACCTGAGGTC
AGGAGTTCAAGACCAGCCTGGCCAACACGGTGAAACCCCG
TCTCTACTAAAAATAGAAAAATTAGCCAGGCATGGTGGCA
CGTACCTGTAATCCCAGTTACTCGGGAAGCTGAGGCAGGA
GAATCGCTGGAACATGGGAGGAGGAGGTTGCAGTGAGCTG
AGATTACACCACTGCATTCCAGCCTGAGTGACTGAGACTC
CGTCTCAAAATTAATTAATTAATTTTGACTATGAAATAAA
TATTGTTGAGTATGCCTTCCTAATAAAATATACTTATAAA
ATGATTTTCTGATGTATGACTATAAAACATTCAATAACAT
AAAATTTTTAAAGAGCAAATTTTTTTAAAAAAAATCAAAC
ATATAATATTTTCTTTCTGCACCCCCCTCAAATGAATTGT
CTGTATCCTCTGAAGTATACACAATCTATTCTGGAGATCA
CCAACTAGAATATCACAGACTAGGAAAGACAACCCTACCA
TATAATAGTATCGGTGCTATAATGGATAAATGTACACTCT
TGTGGAAGGACAGAGATGGCCAAGGTTAATGCTACCTAGA
AGAGGTTAGGAAACACTGGAATTGAGTCTTAATGGATAAT
AATACTTTTAGCAAGGATGGAAGGTGAACTTCCTAGGCAG
CAATGTGTAAAGAGACCTGAGAAAACTTGCTTGGGGAACT
CTCAGATTTGGTAAAGATGGAACTCAGGACTGAAGAGAGT
TGGGGGTGAAAATGAGGATACTGAGCATTAGGAAATGAGT
CTGGAAGGGCAGTAAAAAATTAGACAATGAAAGCTCTCAG
TGCCAATTTAACTTTGGTTTTATCATCCTGCAACACAAGT
TCAACTCAAAAGCCTTCAGCAGGTGACTGACACTTTTTGA
CGTAAAAGGTAGTTCTGTCTGAAGACATTCAAATGAAGGG
AAAGAGGAGGGGAAAGGAAGAGAGAGGAGGAAGAAACCAC
TGAGCAAGCCAAATAAAATGTATGAAACTAGTCTTGTTCA
TGGGCATGGAATCGTAGAGAGCTAAAAGACATTAAGCAAG
GGAGGCCCAAGTAATGATGGAGTTTAGATTTTAGAGACCA
CTCTGGTAGCAGAGCGAAGGCTAAAGTTGATGAGTAGCAA
CTGGAGACCAGGATATGAGTTAAGAATCTCTATTGTACTA
GACAGGACCTGCAGCGTAATTAGAGGGGCTCAGTGCAAAA
TGAAAAGCTGGGGGTACTGTTCAAAAAGCAGGAAGACAAT
GTCATTAAACCTACTATTATAAATTAGGAAACTTTTCCCT
TTCTTCAGTAGTTTTTGTCTCCACTTGCCATGCTGCCTTT
TATTTACTATTTAATGTCACACTTCCTCCAGTACCAGGAA
AAACTACAGGTAAGCGTAAACCTTCAGAAGTGCCAGGGGC
CCCAGACTATGACTCAGCAGTGGGTGTCTACTGGCTACCA
GGTTCCACCATGCCAGCCATCAAACCTGTGTGTCATACCA
TGCAGGGAGGCTGAGGCTTCTTCCCTTCCCGTGGCTGCCT
CTGCAACTCACTAGGTACCTGGTTTGGAGATAGGCAAGAG
GCTTGTCCCTTCACTCCCTTGCTCTACCCCCACTCCCCCA
ACACAGCTGTGGCTTCTGTCTACCTGTAAGACATCCCTGG
AGATGACAGGCAGGGGCAAGGACTGCCCTTACCAAGCCCT
GCTCCAAGACACCATGAGTTGTGCTGTCTAATCCCTATCT
TTCTCACACTTGTGCAAAGGTCCCTGCCAGGGTCAGAAAG
TGACAGCTGTGTCTGGGTGAAGAGAGAGGGAGGTTGAATG
AGATCAGGGAGTGGGGAAGTGGGCAACAGATAATTCATTC
CAGGAAGGCAGCGGGAGGTGGTACCATGCCCAAGGTCCCC
ACAAATGCTCCATTTTCCCATTTAACTTCACTTAGAAAAT
ACAAATCCAAAGATCAATCACTAAGAACTTTGAAATGGCA
ACCATACAGCATTGAACTTCATGCACAGAGTCTTTCTAAG
TGTAGGCCCTGTGTACTACACTGGTCTCATGCTTATGAAG
CTGACCCTGGTACTAGTCCAGGGAAGGAACCACAAGTACT
GATAAGTGAAGTCAGTAAATGGCAGTGGGCTGGAAAAGGG
AATGAATGAATTTGAAGAGAGGTAGACAAGATCTGGTGAC
AATATTTGAGAGAAAGGGAAGAGTATTTATGACTCTTAAG
GTTTTGGCTCTCGGAACTGAAGAAATGTGCAGCTCTACAA
AGGGAAATTCAAGGGAACATTTTTTAAGAAAAACATAAAG
TAAACATAGTTTGGGGCAAGCTGAGTTTAAATTACCATGG
GACATTAGAACCAAGACATAGTATAATACAGAGGACTGAA
TGAAAGAATGTTTGCCAAAACAGCATCCTTTTCTATTTCC
TGATTTGTTGATATTAATCTCATTGCTATACAAATATCAT
AAAAACACTCCTCTAATATGAAATCTCAGCATTATCCCAT
TAAACAAACCCATATATAAGACACCTTATAAGAATGCAGA
GGCACAGGTGGACTGTATTAAAAATACGAAAGGTCAAACA
ATTTAACAGGTATGAATTTATAGAAGAAACTATAACATAT
GCTATGCAAATATGAAGACATAAAAATTTATTTGTTGATA
ATTTGCAAAAATTAAAAAATATTCCACATATATTACACTA
CTGTAAATTAGCTTTTTTCTCTTTAAACTAAATATTATGC
TTCTATTTCTACATCCTGGAGTAAAAGTAGATAGTACTAT
ATCTCCCTTATAGTAGGCCAAATTATGGTATTTTGTATAA
AAATGCAAATATGCAAAGTATCAGTAATGATTACCTAAAA
AAAAAACTGTAGAAAATAAGCAGCCAATATGTAATATACT
ACGTATCTAAAATATATCTAAAACATTATTTCAATTTATA
ATCAATAGTAAAGTGTTAATACTATTTTCAAATTTTTTAT
CCTAAGTCTTCTAAGCCTGGTGTTTTACTTTTTAAAAAAT
TTTACTGAGATATAATTCATATATATGAATTCATAAATTC
ACCCTTTTAAAGTGTGCAACTCTGCTGGGCATGCTGACTC
ATGCCTGTAATCCCAGTACTTTAGAAGACCAAAGCAGGAT
GACCGCTTGAGCCCAGGAGTTTGACACAAACCTGGGCAAC
ATAAGCAAGATCCCATCTCTCCAAAAGGTAAAAAAAAAAA
AAAAAAAAATTAGCCAGGTGCAGTGGCATGCGCTTATGGT
TCCAGCTTCATAGCTGAGGTGGGAGGTTCGTTTGAGCCTG
GGTGGTTGAGGCTGCAGTGAGCCATGATCGTGCCATTGCA
GTCCAACCTGGGTGACAGAGTGAGACCCTATCTAAAAAAA
AATCAGTAAAAAATAAAAGATGCAACTCAGTGGTTTTTGT
ATATCCCCAAAGCTGTGTAACCATCACCACAGTCTAATTC
CTGAACACTTTCATTACCTAAAAAGAAACCCTATGCCCAT
TAGCAGTCACTTCCCATTTCTCCCTCACCCAGCTCATGAG
AAATACTAATCTCTTTTTTGGTCTGTATAGATTTGCCTAT
TCTGAACATCTCATATAGACGAAATCATACAACATGTGGC
CTTTTGTGTATGGCTTCTTTCACTTAGCATAATATTTTCA
AGGTTCATTCATGTTGTGGCATGTATCAGTATCTCAATCC
TCTTCCATGGCTGAATAATAAGCCAATATGTATGGTTAAA
TCATATTTTCTATATCTGTTCTTCAGTTGATAGACATTTG
CGTTATGACTACTTTGTGGCTATCATAAATAATGCTGCTA
TAAACATCTGTGTACATTTTATGTGGACATATATTTTCAA
TTTTCTTGTGTATATACCTGAAAGTAGAATTGCTACGTCA
TATACAAACTCTACATGTAATGTTTTGAGGAGCTGTCAAA
GTGGCCATACCATTTTACACTGCAATTTCTCTACATTCTC
ACCAATACTTATTATTGTCTCTCTTTTTGATTGTGGTCGG
CCTAGTGGGCATCAAGTGGTATTTCATTGTGGTTTTGATT
TGTATTTTCTTAATGACTAATGATATTGAGCATCTTTTCA
TGTGTGTATTGACCATTTGTATATTTTCTTTGGAGAAATG
TCTATTCAAATTCTTCTACAGCCTTTTTTTTTTTTTAAAC
TAGCTACTCAACAATCTGACAAAAAATTTTGTATTGATAT
TATAATCAAATAATACTGTTGGAATGAAGTTTCTTTAAAT
TGAAATTAGTAGATGTTCAATATAAAAGAAACAAAGCATT
TAAAAATCCAGCGGAATGGTACCGGCATTGGTTATGAAAT
TAAAGGGCCTTATGGTAGAAAGGCACCACAGGTATTAATT
GTTTACCAGCAATTCTCATACCTTGCTGAGTATAAGTACA
GCTGAGAAGAGCAAAATATATATATATTTTTTTGCATAGC
TAACTCTAGCTTAATCATGAAGGTGGCAAATTTTCTTTTC
TACACTCTGGCTTCAGAACTTCTATAAAAGAGGTTATACT
TAGTAGCTAATTATATGCTCCCTTAAGTGGGCATTAGGCC
TTCAAAGTGTTTATTTCTCATTGTGAAGTGAGAGGTCTTG
TGTTTCCCCTTGCTCATTAAAGCTGAGGAGAAATATCTTT
GCTTTGAGAGGAAAGGGGTTTATGGTACATCATCTATAAG
AATGAGCTGTGAGTGAGTGTATATCATCCTCTCTCTCAAA
CAGCCCTCTTCTCCTGGGTAGGGTAAGTTGGAATCTCCAG
TAGTTAGTGCTGCTGCAAGCCCATTTCTAGGAATTACCAC
AGATTGAGGAGGGCTTCCCTCATTCTTTAATTCTTTCAAG
TTTAGAGTCTTGGCAGTATTTCCTAACCAAGCCTGCTCTC
TTTTCCTCCAGGTATTTGCCAATTCCCACCTTGTTTCCTT
AAGGAGTTGTATCTAACCTTATTCTTTTTTTTTTCTCTGC
TCTGAGACCCTTGGTTCTAAATTATATATTTTCTAAGATA
TTTATCATTAGAGGATTTTAAAAATATGCCCTTTCTGATT
ACAAAATGACTTAAAGATATAGTTAATATCTACAGGCCAT
AATTTTCTGACATCCCCATGATTATTATATGATTTCTACC
TTTGGTAATAACATTTTCATACACATACAATGAATATATT
TATATATTCATACACATGTGTGTGTGTGTGTGTGTGCACA
TATATATACTGTTCATTAAAATAGGTCTCACTGGAGGCCA
ATCCTATTATGGATTTTAACTCCATGCAGATGATTAGTGA
AAAGAGGGAAGAAACACAGATATAGAGTCTTTGAGCATCA
TGGGAAATAAGTTTTAAATATCCCCCTGGAATACAATAAC
ACTGAGAATATGAAAGTTGGAATTGTATTGTAGCTTGGAT
GCTATGAATTGAATTTCAATATTTCACCCTAAAATCTGAG
ATTCTTAGGCTGGTGAGAGGTAAAGCAAGTATTTTGTAAA
TTTACATTGGTCATCTGAACTGATCATGGCAAACACAGAA
GGGCAACTAATAGGCAATGCAGCAATTAGTATGTCAGTAA
CAAAGGCCACTGAGAAAATACTGCTTCTTAGTTTCTTATG
TCAGACTTGAAGGTAGCAAAGAAAGCACTGATATTCACAG
GTAAGACACAGACGAAAATGAGTTCCTAATACTTTATCAA
TCATTTAGACAAATGGTTTACAACCTAGCTGCATATTAGA
ATCATCTGGGACCTTTAAAAAAATACAGAAGACTGGGCTC
TCATCTAGAAATTTTGATTTAACTGGTCTGAGGTGGAGTC
TAAGCATCAGTATATTTTTTGAAGTTCCTTAGGTGATTTT
TATGTATGGCCAGAGTTGAAAACCCCTAGTTCGGACAATG
GACACTTATTAGTCTTTATTAAATAGTGGATGTGAAGTTT
TCTGTCTCTTTGTTTAACTTAAAACACTTACATAGGATCT
TATAGAGGATTCAAAACAGAAACCAATAGCAATTGAATCT
GATCATCTCAATACTTAAGACACGTTTCTTTTTACACAGG
ACTTTAGTCTCTATCTTATTTCCCAGGGCTTTACTTTCTT
CTAAAAACTATGTAAAGGTTTGGTTTTTTGACAATGTTTT
GTTTCTAGTATATTTATTTGATTGGGAATGCTTAGGTGTC
ACAGTGACAAGAGCACAAGGAGAGTTACACAGGAATAATC
AGCTACTGCCTTAGTTCAATTATGCTTTCTGGTTGTCTTG
GCATAATTTTTGGTGCCTGAATTCTTTCAGAGCCAAGCTC
AAAGCAAACACAAATGAAGCAGCTGCAACTGTATTATGTT
ATACTTACATGAAAGGCCAACTTGGACTATTGTGTTATGA
AAATCAGAACACTAAGCCTAGCACCTGGCCCAGAACACAA
GCAGCTCCCCCTTAGCCAAAGCCAAACTGATGGTATTATA
TAAGTAGAAGTGATTTAAAAAATCATAAATATCAATAGTC
ACTTTATAAATAGAGTATAAAGAAAGAAGCCTGTTCCAAA
ATATCAGGCACTGTGAAACAAATATACACAGTTACAAGAC
ATAATCATTTTCTCTTTCCGAATTAAACTTAAGTATGTAC
CTGGATAACTTTTCATTATGTATTCAATTGTTCCTCATCA
TCCTAGTAATTTCATTTAAATGAAAGTCTAGCACGATGTT
AAAGAAAAAATGAAAAATGATCTTTCAAAGAGGAGAAAAT
GTCACATGACTAAAGCTGTTTTTGAAGAATAGTCAAAACT
CACATGTGCAAAAACATTGTGAATTTATACATATGTATAA
CACCTGAAAGGTTCCAAGAAATAGCCACAGAAACAAATCA
TTAAATAATAAAGAATTCTATGTAGTTTCAGTTACCAATG
TAAGTAGACAAAGTATACACTATATAACTAAAACACCACA
GTTCTGAATTTCAAATATTAATTAAAATATCTCTTTAAGG
AAAAAAAATCTATCCATTCTGCCAGGTATACTCTTATCCC
ACACGATCTCTTATTAAATGTTTATTAAATATAATTAAAT
ATTTAATATTCCATTTGACTAGAGACATTATCAGTAATAC
CAAGAGAATATATGTGAGATAAACTCATTCGATTCTGGTC
TTTGATAATTCATGCATATTTTATCTATTCAACAATTATT
TGTTGAATGTTTGCTCTGTGGGAGGTACTGTGTTAGGCAC
TAGGGTAGTTATGAAGATGACTGGAACAGCTATCTGTTGT
TTAATGAGGAACAGAGACCTACAAACAAATAATTGCAACT
GGAATTATGGTATGTGTGAAGAAATATGGAATGAGAATGA
AGGAAAGAAGAAACTCTCCTGTAGATCAGGGGTCCTCAAC
CCCAGGGCCACGGACCAGTACTGGTCTGTGGCCTGTTAAG
AACTGGGTGGCACAGCAGGAGATGAGCAGCAGGTGAGTGA
GTAAAACATCATCTGTATTTACAGCTGCTCCCCATCACTT
GCAGCCTGAGCTCTGCCTCCTGTCAGATCAGCGGTGGCAT
TAGATTCTCATAGGAGCGCATACCCTATTGTGAACTGTGC
ATGCGAGGGATCTAGGTTGTGTGTTCCTGATGAGAATTTA
CTGCCTAAGGATCTGTCACTGTCTACCATCACCCCCAGAT
GGGACCATCTAGTTGCAGAAAAACAAACTCAGGGTTCCCA
CTGATTCTACGTTATGGTGAGTTGTATAATTATTTCATTA
TATATTACAACCTAATAATAACAGAAATAAAGTGCACAAT
AAAGGTAATGTATTTGAATCATCCCCAAACCATCCCCCAC
AATCCAACCCTGGTCCGTGGAAAAACTCTTCCACGAAACT
GGTCCCTGGTGCCAGAAAGGCTGGGGACCACTGCTGTAGA
TCACTACTTTTTCTTACAGCTATGATAGATAAGAGTAAAA
ATACATTTAAATATTGCTGAAAACCAAGACATTGCGTTAA
CTTATAGATTCAGTAGCCATATAAATTTCCTCTTCTTCCC
TCATTTTGAATGTTATTATACCAGTTGCCTATTTTAAGTT
TTTAAAAGTATAAATTTCTGTGAATGAGGAAGACTTACAA
AGGTTTTTCGGGGTTCCCTGCTTTGAGCTCACTGTTATGG
TTATTCTTCTTTCTGCCTTACTTGGCATCAACCAGCAGGA
TATGAGTGATCTTTACCCACTGGCTTCTCCTTGATCTCCT
TAAGGCTAAATATTATTCTAGAAAAATCAGTAGTATCAAC
TGAAAGGCCAGGGGTGAGTGCTGGGCTGGCCTTCTATTGA
ATGATAGCCCCTTACCTATCACCCTGAGTTGGAATAGTGA
CAGCAAGAGGAAAAAAGACTCACTTAGGAGAAGAGTCAAG
TAATTTACCCATATTTCACAGTATTCATGCCACTTTGTTT
AGCTTTAGAGCCAAAGACAAATATTCCAGTAAACACATCT
TTAATGTTTCAGCAGCAAGTATAATTTAGTTAAGTTTGAT
GAACAAACTCAATCACAGTCTTGCCCCCACCTACCTTTCC
GGCCTTCTCACCTGCCATTTTTGCCCACATACTTTTCAAT
TCCTGTCTCACTGAATTCTTTCTATAATCCCTGGAAGCAC
CAGTCATCCCATGATTGTGTGTCTATCAAAAATGCCATTC
CCGCAGCCTGGAGTACTTTCTTCCCCTGTCAATTATTTTT
TTTCAGCCTTTGAAACTCTGCTCAAATGCTGCTCCTTGTC
AAAGCCTTAACTTACACATTGGGTTGCTAATAACTTGTGT
TACCATGCTCACCTACCTCTTTATGAATCTGGTCATTTTT
CTATCTCGTGCTATTAGGCTATATATAGGGTCTCAGAATG
GAAAACTTTGTTGTACCAAGCACAGTATGCCAAGAAGGTA
TCAATTGATGAATCGCCAATACTTTGCCCAAAGTAAGCAT
TCAGTAAGTGTGTCATTGTAAATAATTTCATTTAGGACTT
GTTAAAATCTATTTTATCTGCTTTCAGTAAGTCTGAAAAT
GGAGCTCGGAAGAATAAGGTCCTTTCTGAGGGTCCACTAC
TATAATTTTGGGGTCCAACTGATGAGTGGTAAACCTACTG
CTCACCATAGTAATGACATCTGAATCCTGGAACCACTGGT
ACTTGTGGTAAAATACTGGTTCTGTCTCTTCATCAAGTTA
ACATAGAAACAATCTGAGATATTGTATAAACAACTCTAAG
TTAAATATCTCAAAGTCTGACTCCTTTTTGTACTGCTTTC
CCAAATTCAGAGAGTACACTGTGATATTAATTATAAATGT
ATTATGTGTTGACCTGAAAATTAGACATTCTTCTAATTAG
TAATAAATATTTAAGTGATGTAAATCACACTACTATTGGT
ATTACATGACAATTTAAAAAAATACAATGTATTTCTACAG
ATATCCAGGTACTGCAGTGCCTCATTTAGCCAGCATATTT
TGATTTCTCTTTAAAAAACATATAAATTATTTATCTAGCA
TGATCAAGGAATGAGGTACTTCAAAAACCACTTCTCTGGA
TAACAAGTTTTATAAACATCACATATCTTCAACATTTTAA
ATATTCTCAATGGATACATGTCATATAACACAGTTCCGCT
TTTTAAAAAAATAGCAAAATAAATATAATCTCACTTTTTC
TTGATGACTCAGGATCATTATTATCAATGTCAATTTCTGC
ACTATAGACCACCCTGGAACACAGTAATATCCTTAAGGTC
TAATTTAAATGTAAGGCTGTTTGCCTTTATCCTAAGTGAA
TTCGGATTGTTTTTATGATTCTCTGCTTTTCATTTTCTCT
GCCTCGTCCTTTTACTTACTGACATTTCTTTGTTGTTGTT
GTAATCAGTGTGTTCTAATGGTTATTTTTCAGAAAACTCT
TTAGATGAGGTCCTGTGAATGGTTACATTCTCCTAGAGAG
TTAAGTGCATGGGTGCATGGGCTTTGTGACTGTCATTTGC
TAGTCAGAGGCCCTTTTCTTCCCTCATTATTTCTAAATCT
ACAACATAGTTGAGATTGCCAGAAGAGTAAGTGGTTTGTA
AGTAATGTTAGCTTTCATATATGTTTATCATTATGTTTAT
AATTTTCACTCAAGAATTATTAGTCATATTATTAAGATAC
ATCTTAAATTAGTCATCAACTTAAATAAAAATTATGGTTC
TTAATTAATTCAGATTTTCAAAGCCTGGCCATGAACTTTA
GACTCAATATAGGATATGCTTTGATGTTACCATATTGCAG
AGGGATATTCATCCTGTTATCAACTTTTTCAAAAAAATTT
AAGAGTCACCATTCCATTCTAGCATGACGGTGTGAAAACT
TCAAATTCTAACTCAATCCTTTTCACCAAACTTTGCATAC
TGACAGTGAGTTTTTTTTTTTTTTTTTTTTGAGACGGAGT
CTCGCTCTGTCCCCCTGGCTGGAGTGCAGTGGGGCGATCT
CCGCTCACTGCAAGCTCCGCCCACGGGTTCCCGCCATTCT
CCTGCCTCAGCCTCCCGAGTAGCTGGGACTACAGGCGCCC
GCCACTGCGCCCGGCTAATTTTTTGTATTTTTAGTAGAGA
CGGGGTTTCACCGTGGTCTGGATCTCCTGACCTCGTGATC
CGCCCGCCTCGGCCTCCCAAAGTGCTGGGATTACAGGCGT
GAGCCACCGCGCCCAGTCAGTCAGTTTTACTCTATTCTTT
CTGCATCATCAAAAAACAAGAGGAGGAGGTGAAAAATAAA
TGTTTTTCTTCATTCATGAGAAAAATAAAATAAAAAATAG
GTAGCTATGTTTATGGAACAAAAAATTTAGTAAAAGACAC
TAAATCTGATATTTTAAAATTCCTGTCATAATTTGCTTAG
AATATTAATCCAATACTTGCTTGTGATCTTTGAAAATGAG
AACATTTGTAAAAATTTGAAAGGTGTCACAGTAACTGCTA
TTCATAAACTCTTCAAGGTCCTGAGGTACAACAAGAGAAA
ATCTTGCTCCTCAGGGTTAACACAAAATAAAACACTCATT
TTGGTTATCTTATGAATGAATGCCGATTTTTATATGTCAA
AAAATCAGTTTCACTTAAAAGGTCATCCCAACTTTTAAAA
AAGTATTAGAATAAAGACAGACTATACCATATTAATTTGG
CTGAATTAAGAGAAATCTTTTTTATTCCACATAGAAAAGT
CTATTTCTACCTTATACTGATTTTCATTGTGCCTAGAATA
ATGACCAATCTCATGAAGCAATTCTTTTCAAGTATAAAAA
TAATTAATTTTAATAAAATGATATGATTAGGAAATAAATA
TATTTCTTATCCAAGAAAATAGGTGATTTAAAATATTGGT
TACTCACAGTTACATCAAAAAAGTCCAAAACAGGTCTGTA
ACTGATAGTCAGCTGACCTGATCACATATGACCCTTCCAT
CTCAGTACTTTTTTTTCTTTCAAGAGATGGGGTCTTGTTT
TGTGGCCCAGGCTTGAGTGCAGTGGCACAATTATGGCTCA
CTGCAGTCTTGACCTCTTAGGCACAAGCAATCCTCCCACC
TTGGCCTCCCTTGGGACCACAAGCACACACTACTATGCCC
AGCTAATTTTTTTTTTTTTTTTTCATTTTTTATAGAGACA
GGGTCTCACTATGTTGCCTAGGCTGGTCTTGAACTCCTGG
CCTCAAGCAATCCTCCCACCTCAGCCTCCCAAGATGCTAG
GATTACAGTGTGAACCACTGAGCCCAGCCTCTTTTGTATT
TAATGCTGATTCTCAATACTGCCTGGTCAATTTAAGTAGT
TACTTTCTTTCAAGGTATTTCTTAAGCACTTCCATGGTCA
TCCAAAAGATAGCTGAAGCAAAGCACAGACCAAGTCTTAG
GATTAGAATTCACAATTGTCTAATTCTTTGTGAATTTAGT
CTGCAACTTTATGAGTCTCAACACTCTCTGCTTATGCTCC
ATCTTTGAAAAATAAAAAAAATTACATCCCACTCCTAAAA
AAACCCTCCCACCAGCTTATTTACAGCATTGTGATAGGTT
TTTGCTAGCAACTTGATAAAAAGATGTCTGCAAGGATCTA
AACTCTACAGTTGAGAGGAAGTTGAACTTAATGTAGTTAT
ATATTTTGTGAGTACTCCGTGAGTAAAAATAATATTCCCT
AAAACCTAATAAATATTATACTGAAAATAGTGGACGGCCG
GGCATGGTGGCTGAAGCCTGGAATCCCAACACTTTGGGAA
GCCGAGGCGGGTGGATCACTTGAGGTTAGGAGTTTGAGAC
CAGCCTGGCCAATGTGGTAAAACCCTGCCTCTACTAAAAA
TACAAAAATTAACTGGGCATGATGGCATGCGCCTGTAATC
CCAGCTACTCTGGAGGCTGAGGCAGGAGAATCGCTTGAAC
TTGGCAGGTGGAGGTTGCAGTGAGTGTTATTGTGCCACAG
CACTTCATCCTGGGTGACAGATTGAGACTCAGTCTAAAAA
AAAAAAAAAAAGGAAGGAAGGAAGGAAGGAAGGAAGGAAG
GAAGGAAGGAAGGAAGGAAGGAAGGAAGGAAGGAAGAAGG
AAGGAAGGAAGGAAGGAAGGAAGGAGAAAGAAAGAAAGAA
AGAAAGAAAGAAAGAAAGAAAGAAGAAAGAAAGAAAGAAA
GAAAGAAAGAAAGAAAGAAAGAAAGAAAGAAAGAAAGAAA
GAAAGAAAGAAAGAAAGAAAGAAAGAAAGAAAGAAAGAAA
GAAAGAAAGAAAGAAAGAAAGAAAGAAAGAAAGAAAGAAA
GAAAGAAAGAAAGAAAGTAGTTGATATTAACCACAGTTAA
TTTATACAAGTTGATGAGTCTGTCCTTTAATCACAGAATT
ATAAAGAAATTCTTGAAGAGAAAAATGTTTGGATTCCTTA
GTAGCTGTCTCTAACTCTAAGAAGAAAGGAGAAAAGTAAA
ATATTCTTATAAAGAAGATAAACACTTACTGGTACTTTGA
AGGGTGAGGTATTTGCAGTGTCCATGGAGTTGGGTTTCTC
TGATGTACTGGTCCCTGAGATACTGCGTCTACGAGGGGAC
CTTTCTGCTGGTACCTCTGGAAGAAAGGAGGAAGGCTGAA
ACATCATTAAGAACCCCAAATTTAGGATATTCCACTAAAC
TGTAAAGTTATTGGTTTTTCACAACAAACCAGCATGCTTT
AAAGGTACATTACATTCTCTCTCACATAATTTGTCTATCT
TTGAGGTGCTTAAACTATCAAGACACTAGAGAGACTTGGT
CACAGTTAAGAATCTGCTTTAGTGTGACAGTCTATATTTT
CATCTGAGCACATATAAAAATAATTTCCTCTGAGCTATGT
TTAATATCTTTAAGTTCACTTAGTAGTTGCATCTCACAGT
ATATAAATCTACTTCTCTATGTGTTAGCAATGTAGGAGTT
AATAGAATAAAATGGAAATTCTAATATTCTTGTGAACAAA
ATATAGTCTAATGTTGCATATGATTTGATGGTGTTTGCAC
AAAGGTCAAAGTTAGTTCTGTGCAGATAAGATGATTCACT
AGACTGCAACAAAAGGGCCATGAGAAGACTGAAAGCTGCT
GCCAAGATAAAATAACATATATGCCTATGCAGATATAAAA
ATAGATCAGCTTCTCCTTGTTCTGGCAATATGACCTTACT
AAGATCTTACTCTGGAATCCTAAATCTGTTCAAACTGACC
TAACAAGCTGAGGATTTTGCAGATAATGTGATCTTCTCCC
ATTTAATTACTATACACTGTATTAAGGCTACATTTTTAAG
ATTTTTTCATAGAGTGATATATATATATACATGTGTATAT
ATATATATACATACACATGCACACATAGATGATAGATATA
TAGGTATTATACCTTTATCACAACTGCTTCCCATCGCCAC
TTCAACTGACAGACATAAAGGAATCCAGCTTCTCAGATAA
CATTAGATAATCTCAACATGGACAAGGAAAAAAAAAGCCA
CATCCTAAAAAAAGTATTCTGTGTTATCTTCCAGATCTTA
GAAAATAAGGAGTAAATTGTAACTCCGGAGACTGACATTT
TGATTCCTGCTGTTCTCCCTTTAAAAGATAGATGCAGTTT
AAACTTCCATTTCTGGCCTCCTGGCCCCTGGGATCCGTGC
TACTTCCACTTAAGAGAGAGCGTTTTTTCTCTCGCTCCTT
CTCTGTGTCTTGCTCTTCCCCCTCCCTCTCCACAGCTTGC
AGAGAGAGCAAGCAAGAAAGAAACACACAGGACTGCAGCT
ATTCAATCAATCGTTCTGACTGCACATCCTCATTAGTTAC
TTTCGGGCTATTAACAGACGCCCAACCACTGCCTTCCCTC
AGTTACTGAAAATTTCACTGTATTACACTAATCTGCAGCA
AGAAAAAACATTTATTGAAATGTATATTCAGATAGTGCCA
AAAGGACACCATTTTACACAGACCCAGTAATGCACACAAA
TCAATTCCTCCTATGAAAATTTACTATCTTTGCATGCTGG
ACACTGATTTTCTTTTCCATGACTAAACATACCTTCTCTA
TAACATCTTGACTGGTAAGGCATAAGCCAAATTGGAATAT
TCCTAAAGATTCAGAGGCTGACAACACAGCATCTTATATG
CTTGCAGTACAAGAGAGTTCCATACTACTACTGTATTTGA
AAATTAAGAACAGTAACTCTAAGTCCCTTAACTTCTCTCT
AACCATCGCTAGTTAAATGAGCCTTAATGTACAAAGCCGT
TTCAGAATTAGGCAAACATGACTTCTAATGCACATCTCTG
AAAAATGGCAGCATAATTAGCTCAGATTCATGGGAATGGC
ACAAAGCACTGAATTTAAGTAAATCAGCTTGTTGGAGCAC
ATTGAACAGAAAGACTTCCAGACTTCAGGAATATGACTTT
ACAGAGTAATTATCTAAGTTAGATGACTCTACGTGGCTAC
AGGCAAGGCAGGCAGGGAATGAGGCTGGTGAAGGTAGAAA
AAAAATCTCACCTTTCCTCTAATTACCTATAAAGGTAACC
TCATATCAAATTAGAAGATACTGGAGATTTAATATTACAA
TATAGTATGTTTTAATTTCTGAATAATTGACAGAGAAACC
AAACTGGAAGAAAAATAAGTTTTATTAGCTGGGATAAAAT
GATCTAGTAAACCATTTCCTTAATTTGCAAAGTTCTGACT
AAGGAAAAAAACTGAAATTAATTTCTTCACTTTCTTCCAA
ACATCCAATTTTAGCTTTCAGACATATAAACTCATTAAAC
GAATATGTTTCAAAGCTTTTAACTATTTGAAATTATATTG
ATTAAAATTAGTGGCCACATTTCAAACTCCAATAAATATG
GTATTGTTATATTTCTGTTTTTTCTCTTTTTTTTTTTTTT
TGAGATGGAGTCTCGCTCTGTCGCCCAGGCTGGAGTGCAG
TGGCCAGATCTCAGCTCACTGCAAGCTCCGCCTCCCGGGT
TCACACCATTCTCCTGCCTCAGCCTCCTGAGTAGCTGGGA
CTACAGGTGCCCGCCACCTCACCCGGCTAGATTTTTGTAT
TTTTTAGTAGAGACGGGGTTTCACCGTGTTAGCCAGGATG
GTCTTGATCTCCTGACCTCGTGATCCGCCCGTCTCGGCCT
CCCAAAGTGCTGGGATTACAGGCTTGAGCCACCGCGCCTG
GCCTTGTTTTTTTCTCTTTTTAAATTCTTTTTCTGTATCA
TGAGAAAAAAATACAATGCTGATGCAGCTTATAGGATGCA
TTACTGGGTCCAGAAAGAAGACATTAAATCATTCCTGAAG
TTTGAACAATTTCCACTAAAGAGGGGAAAGAAAAGAAATA
AGGTAAGCTAAATCACCTAACGAAAAGAAGTTTACAGTCG
CTTTCTCAACCCCCCAATAATACCACTCATCTGCTCGTGT
AGAATAGGCCATTGGAGAATTCCAGTTCTTTAGTTTTCAG
AAGATTCATAACTACTTCACAGCATACAGAAAAATAAATA
CCCCAAGTACCAATGTCCACTTAGAAGCAAGGTAGCAGCA
TTAGCAAGAGCAGAAGGAGCAACCTGCTGGATTAGTCACA
GGATGGACTGCATATTAAACTTGTGCCTTTAACTTTAAAT
CTGTAAGCAGAAAGGAAAGTCGCTACTGTGCTCTAAGAGC
TGCATTTCTGCTCAGTTTGAAGGAAAATCTATACTAGTTC
CAGTAGACCAAAATTAGACAGCTGTATCCTCTACCCCCAC
TCATGCTACATACTATTGCATTATTTTCACCTGCTGTAAA
ATTAATATTCTTTTCATAGTGACAATATTTAATTACAGTC
ATTTTAAAATATGCTCATTCTCTTAAGACTGATGAGACAA
GAGAGATACAATATTGTTTCAGATAAAGGCCTGAAACTGC
CTCACTTTCTCATCTCTAAAAATAATATTTTTCATCTTCA
GATTGAAAGGCAAAAAGAGTTATAAAAAGCCTAGTTAAGT
TTTAAATTTATCTCTTCATTTCCTTTGCCATTGGATATGA
CCTCAGATGATGTGACGACTTATAATGATGAGAGATAACC
TCCAATAGAGCCGCATATAGAATGATGTATTGAACAAAGA
GAACATCTGGATGTTTTTCTTAGCAGCTCTACCAACGATA
TGTACGATTCTGTGTAAGCCATTTCACCTTTTCTGTTCTG
GTCTTCACCATTTAATACACTGGGTTATCCAGACCAAACA
GAGATAAAGACAAGATTAATGGGTTTATATGCTTTGATGC
AAAGTTAGTTTTCTGAAAGGAAGAATCTTTTAAAATCCAA
AATAGAGTAGTATCATTTCCTCAACATACACATTTTCCTC
TATGTCAATGCGCTTTCTTTGGAAAGTGTGGCAAAGAAAT
TGAAAATTGGATAATTATAGGGGCAAATGTACTTTTGGTG
GAGGATATTCCTGTTCAACAAACAGAAGTCAATACACTGC
CTTTGGTTCACTTACCAGGGAACAAATGCCAAAAATTCCT
ATCATGTATTTTGGAGGACGCTAAGGAGTAAGTTAGAAGG
TGACAAGTGTTTTGTGGGAAATAAGAAGTAGTCAGGGAGA
TGAAGAAGTAGAGTAATTTTAAATAGGTAGTTGCATTGCA
AAGGTGAGGTGTGAGTCAATACTTCAGGAGGTAAGAAGTC
AGCCTCGCAGGTTTAACAGGGAAGAAGACTACAGGTAGAG
GGAGGCTAGTACAAAGCTTCTAAGGTAAAGTGCAGCAAAG
AGGCCAGTGGGATTGATGCCAGTGAGTGGGAACAAATAGT
AGGAGATAAAGTCTGAGAGGAACTGGGGCAGATGTGTTCA
GATAATACTGGCCAATACAAGGACAGTGACAGAAGAAAAT
GTATATGCTAAGGAAATGACATTATAATACTATTACATTT
TAGATTTAAAGAACCCCTTTCTTCCAAAAAGCTAATTTTG
CACCAAAACATATAAACTCATTAATCTTCTTTTGTAAGGT
CTTTTTATTTTAACTCTAAAAGAAAAACCACTTGCTCAGA
CATGCGTCACCAAAAGGTACTAATCATATTGAAAGTCCAT
AGATATACACTTACTGGTATTTCTTAACTCTTTTATTTGT
CTTTCTTTTTTTTGAGACAGTCACCCACGCTGGAGTGCAG
TGGTATGATCTGGGCTCACTACAACCTCCACCTCTGGGAT
TCAAGTGATCCTCCCACCTGTCTCCTGAGTAGCTGGGACT
ATAAGTGTGTGCTACCATGCCCGTTTCTAGAGTTCTTTCA
TCATCTTACCCAGGCTAGTCTCTAACTCCTGGGCTCAAAT
GATCCACCCGCCTTGGCCTCCCAAAGGGTGAGGGTTACAC
GCTTGAGACCACTGTACCAGGTCAATTTTCTTTTCAGGAT
TTTGAATAATGAATGTGATTCAGAATAAATCTGGAATATT
ATTATGTTTGGAAAGAGAGTAAAGCGAAATGTTTATCATA
TTAACTGAGGATTAGGTTCCAAAAGCCTCTGAAAATATCT
TAAATGAGAAAGGTATCTGCTATACAATATCATTACTGTA
TGGTCAAATATCTGTAGGCATCAATTACATTAATTACATT
TACTTTTTGTTCAATCTTGTTTAACCGAAGTTCATATGCC
ATACAATATTTGCATATACTTAACTAATATAAATAACATA
AATTTCTTATAATGTCTACCATTTTTAGAATTAGTTACCA
TAGTGTAAAAAACAGGTAAAGATAATAATTTATTTTTTTC
TTTTAAAAGAAAGTGTTATACTATAAAAGCTATTTAAGCA
CCTCTTTGTGAATAATTTGTCTAGGGAAAATATTTTTATT
ATAATTTTAGCTTGTATTGAGTTTGTGTGTGTTTTTTTTT
TAGACATGGACTCAGTCGCCCAAGCTGGAGTGGAATGGCG
CAATCTCAGCTCATTGCAGCCTGTACCTCCCATGCTCAAA
CGATCCTCCCACTTCAGCCTCCTGACTAGCTGGGACCACA
GGTGGGCACCACCACACCCAGCTAATTTTAGCTCATGTTG
AGAATTTATGTGCTAAGTACTGCATCTAGTATCTATCTTA
CTTAATCTTTACTTAGCCCCTGAGATAGTAACAATTATTA
CTCTCTATGAGGATGGAGGCAAAATTTAAAGGGCAATAAA
GTAAGTTCAGATAATTCAGCAGGAAAGGTAAATAAAATGT
AGAAATACATTTATAGCTTTAATTTGGTGAACAATTACGT
AAGAAACTAAAATATCAAAGTAAAATTCTCAAGTTATAAT
AGAACAGAAAAATATTACATGTCACAGATGCAGTTTCTTT
GGCATATACAGGATGTCTAAGCACTTCACATTAATGGCAA
CCCGAAACAATTCCTAGTAATTTTTTGCACAGAATTATAA
AACATGAATAAATGGGAATACTTTTTCAATTATAATTATT
CACATGCCTCTTTAATATTTTTGATATTTGTAGGTAGCAA
ACAAATTTCTAATGTTTTTCTCATAAAGCAAATTCTTCAG
TTTACTTCAAAAACCTTTTTAAAAATCAACATTTCAACAA
AACATGATAAAACACTGAATACAAACCAAACTGTGTTTAT
GGACCCATTCAAGTCACTGAAATTTTGGCATATATAATGT
TGCTGTGAATGAGGCCACTTCACTATAATCTATTTTCCCT
TGCATTGTGTAAATAATGACAACATTAAATAGGATGTGGT
AAGTCGGTGGCTCAAGTTATTAATGAATGAGATAAGCAAA
TAACTTCTCTCTCCATGCTGTGAATTCTGAATTAGGAGCA
TTCTTCTTCCATAGGACGCACAGAAGACATTTAAGAAACA
GAATAGGAAGGATGAAATAGGAGGAGGAAACGGGTTTGTA
GCTCTTCAGTAAAGAGGGGCTTTAATAACAAACGGCAAAT
TGTGAAACAAAAAAGGCTTTCATGAAAATGAGGTTTCATA
TTTTTTTGCTGGAGGACTCCTAAAGGTAATGGGAACTTAA
AAGACAGAGTTAGAAAAATATTATAAAGAAAAAGTGACAA
GAGCAAAGAGAAGAAAATCACATACTGCATTTATATGGCT
GCTAACACTATAGCACCTGGGTGTTTTTATAAACTTCATC
CACCATTTTCAGTAAGATACCTTCCGCTGTATCCCACTTT
CACTGCCTTAAAGCCTATGCACTGTCAGCCACAAGCATTC
AGCTGCTCTGAAATACAAATCCCCAGAGCCACTTTAATTC
ACCCAATTTGTATCACTCAGACTGCAGTACTTCACTCAAA
CAAGTAGTCCTTTCAAGTTTGCATGCCCCACACTTCAATA
TGCACAAATTGGTGCTAAGTACATAAATGTGGTAAATTCT
TATAAAGTAAAGCCATCCAGTCTCCCCACCATTTCCTTGC
TTCAGTAACTTTATTATTTTTTTTAAATATTTCTTCTTGT
TAACATAATAGAAAAACAATTTTTTTCCCAGTCAAGGAAT
CTGAACACCACCCACAAGTATTCCATTTCTTCAACTCAGG
GCTTCACACGACAATATTGGATGAGATGGTAGAGAATACT
TTCAGAGCAAACAACATTCTCAACTGAAAGGCCAAGAAAA
CAGCTCAGGGATGTTTGTGTGTTATCTTAAGTTTCAGATA
GAAAACATTTATCTAGTTCTTAGTGATGACAACTGGGCAT
CTTAATGATGATGATAAAAACATAACAATGACAAGTACAA
CACCAAACTGTCATGTTTGGTGCAAAAGTAATAGTGGCTT
TTGCAACTTAAAAAATGCGAAACCACAATTACTTTTGTAC
CAACCTTATATTATGCCTTATTATTTACTACATGTTTTAT
ATAAGTTATCTCTTTAATCCTCAAAACAATCCTTTGGAGG
TGGAACTATCAACCTTATTTTACAGATAAAGAAACGATGT
TCTATTACTCTGCCCATGTTTGCACAGCTGGTAAAAAGGG
TAGGGGCAGGATAAGAATCCATGCAGTTTGGCTTTAGAGA
CTGCTTTTAATTGTCATGCATTCTATCCTGTTCTCCAAGT
GTTTTGTACAATGGGCTGCAATGGAGAAAAAAATAAGATG
AATAATCACGGAGACTCCAGTTTTCTTCATATTTTAAAAA
GAATTAAGTCACACTCTTGAGGTGTTTTCTGCACACAAAA
CCTATAAAGAAAAACTCAATCCTTGAATGCTGATGTTGAT
AAAAACATTGTAGCCAAGAAACACAGAGAGGTGAGGCAAA
ACAATAACAAGGGACAAAAGTTTACTAACTTAATGACAAA
AGTTAATGGTGAAAAAATGTGAACAAAACAGGAAACAACT
TAAAAAGAATATCTACTACTGATCCCTTGAATAAAAAAGT
GACAAGAGTCTCCAAAATAAAGCACGTCTTTCAATGAGAC
TAATCTTCAGTATACCTATGTGGGGAGATAAGTATTTAGA
TGAGCTGTGTGAGATGAACAGAGATAAAAAGCATTAAGAT
TTTAGGTTTTGCAGAGAACAATTACTAAACAACAAAGCTT
TGCTCAGCATAAAATGACTATTTTGAACATGTCAGTCCAA
TTATTTATAAGGTATTAATCTCACAACTTCAGTTTGGTGA
GTTTTATTTTGTCATCAACTGTGGAAGATAATCTCTTCTA
ATCTATAGATAGGGTCTAACACCTTTAAACATTTTCTGTA
ACTGATTTAATAATATATACTCATTATTAATATGCTTCAT
ATATAACTTTTTCTGTAACTGATTTAGTAATATATTCTCA
TTGTTAATATGCTTCATATATAATTGGGAGTATAATGATA
GGTTTATTCATACCATCATTTTGGTATTCGGTGAACACTA
AAAAAAAGATTTAGTCTTGATTATGCCAGAGCCTCTGTTT
GGGTTTTATTTCCCAAACAAATATTAAGAGAAGACATTAA
AAAGAGAAAACATACAAATATGTAAACCTGTAATATAAAG
ATGAAAACTTAATAATTTACCGAGAAGTAAATATGCACAT
GACACAGTACAAAAACAAAATCGTTTACACTCAACATCAC
CCATTTGTGAAGGTAATAAAAAAGAAAGGAGCCTATGATG
TTATTTACCCCCCTTTAGCCAACAAGCACTGCTAAGTGTC
TCTTCGAAATGGCTGTTGGCTTCATTTTGTCTTATTTCCA
CTACCATCCACCATCCTAATCTAGGGCTTTTTATCTTCTC
ATGCAGATTATGGCAGGAAGCTCCTAACTGCTCTTACTGA
CTCCAGTCTCTCCCTGCTTAAAGCTAGCCTACTCATCATT
ACCATATTAACCTCCCTAAAACATTACTTTCTGGATGAAA
TTTCCTTCCTAGAGATCTTTAGATAGTCAGACATTAGAAA
AAAATCACCTGGCCCTACTTTGCATATTTAGTCCTTTCTG
CCAACAATTTTTAAAAATTTGTCTCAGTCAGATGATCTCT
AATCTCAAACTGGCCACATTCATTCTCCCATGTCTACCTT
TGCTAATGGTTTTCACTTACATATCTGCCAACTCTTAGAT
GACCTTCAATATCAACTTCGATTTATCTACTTCCACAAAA
CCAGGCCTAATTACTCACATTTCTTTGATTTCCAATTAAT
ACATTTATGTAAGTTTAAATTATTTGATTATATGTTTTCC
AGTTGTGGGTACCAAACTAAACTATACTCCTGACTAATAT
TGATACTAATGTTTCATAATGGAGGTCTTATGTCCTTGCA
AGATTGGAATCATCTTGTGATCGTGTCTAAATTTTTAAAC
AAATTTTAACAGGTAGAATTCTCTCTGTTTTAAGTATTTC
TCTCACAATGTTTTTATAAAACCATTTGCACCCATTCTTG
CTTGTCTGCAGGGAGTATTAAGATAGAATAAAAGATAATA
AACAATGGTAAATACATTTTAACAACTAAAAAATAGGTAA
GTGGCCCGGCGCGGTGGCTCACGGCTGTAATTTCAGCACT
TTGGGAGGCCGAGGCGGGCGGATCACGAGGTCAGGCGATT
GAGACCATCCTGGCTAACACGGTGAAACCCCGTCTCTACT
AAAAACACAAAAATTAGCCAGGCGTGATAACGGGCACCTG
CAGTCCCAGCTATTCGGGAGGCTGAGGCAGGAGATTGGCA
TGAACCCGGGAGGCGGAGCTTGCAGTTAGTCGAGATCGCT
ACTGCACTCCAGCCTGGGCGACAGAGCGAGACTCCGTCTC
AAAAAAAAAAAAAAGCATACTTGGTCCGGACACCTTCCCC
CACCCCCACTCAACAGACACATGTGCTTACAATCATGACT
CTATTAGGTAAAGCTATATGGAACTGCCTTTTTTTGGTAG
ATTAAAATGGTAAAATACCAGCAATTTCATATGGTTCAAT
TTAATACACAATAAATTAATACATTTTCTAGTTACCTCTA
ACTCACACATGGAATTAAATTCTACCATCTGGTTGAGTTT
AAGACCACTCTCCTTTATGTATATTAAATTGATATTTTTT
CTTCTAATTTTTTTCTTTTCATTTTGATCTTTCTATTGGT
GACATGGCTATCACAGAAAAATTGAGATTATGATAAATAA
GCCTTATGGGAAATTAGGTTTAAAAGTTTTGAGGATTTTC
CTTCTATGCATCATTCTATTTTAAAAGGTCACAAATTGGC
TGTGCACGGTGACTCATGCCTGTAATTCCAGCACTTTGGG
AGGCTGAGGCGGGTGCATCACTTGAGTTCAGGAGTTCGAG
ACCCGACTGGGCAACCTGGTGAGAAACCCCATCTTTACAA
AAAATACAAAAAATTGCTCGGCGTGGCGGCGTGCGCCTGC
ACCTGTAGTCCCAGCTACTACGGGTAGGGGGCGCTGAGGC
TAGGGGGCAGGGCGCTGAGGTGGAAGAGGCAGGCTTGAGT
GACAGAGTGAGACCCTGTCTCAAATCAAGTCACAAATTTC
CAAATTTTATTGATTGAGAAGCACACTTAAACATAATTAC
ATTTAAGTCTTCATATTCATTTTTCTTTAGATATCTGTTC
AGCTTAATTTCCTTTAGTTTTTAAATTATATATCCCCAAA
AGGAAAATTTTTGCAAGAACATCTTCTGTTCTACACTTTT
TCTGTTCTAAGGAAATCCCCTAAACAAAGGATGTAAGACT
TAAAAACTCTAAAGGAACCATGTTCACCTGTGAGACTCAA
TATGGATTCAATAGCCATACTGAGGTATTTTTTGTTTTTA
AAATTAGATACCAGAATGCTAATTTATTCACTTGCTATGA
AAAACTGAATTATCACTGATTGGAAATATTAATGCAGGTG
TGCTTTGACATTAATTATTTTTCTGAAGTCAAGCTGTACG
AGAAATTAAAACATAAACAGTGGTAGTTTTAAACTACTGA
TTCCATTTCTCTCTCCCTTCCTTCCTTTCCTTCCCTCACT
TCCCTCCTCATCCTCCCCTCCCTCCCTCCCTCCTTTCCTC
TCTCTCTCTCTCTCTCTTTCTCTCTCTCGCCTCTCTCTCT
CTCTCTCTTTTGAGACAGGGTCTTGCTCTGTCACTCCAGC
TGGAGAGTAAAGTGGCAGGATCACAGCTCACTGCCTCAAA
CTTCTGGTCTCAAGTGATCCTCCCATCTCAGCCTCCCCAG
TAGCTGGGATTACAGGTGTGCTCCACTGTGTCTAGCCTTT
ATTTCTTTAATGGAGGTCGTAGGCCTAATTATATATTTTT
TATTGCTTCTACAATTTTAAGTTACATTTTTCTTAAAATG
TCCACTTGTCTAAATTTCCAAATATATTATCAATAAGATT
TTTTTATTTTTATTTTTTCCATTCTCTAATTATCTATAAT
TATACGCTTTTTCATGTCAACACTGTTTATATTTTCTCTT
TTAGCAAATCTTGTCAGTTTCATCTGTTTTCATTAGGCTT
TTCAAAGGAACAACTCTTGGCTTTATTGATTCTGTTTATT
TCTATTTTCCATTTCATCATTATCTACTCTTATTTTCATT
TTCTTTCCCTAAACTTTCTTTGGGTTTATTAGTTTTCTAA
CTTGTTGAGTTAAATGCTTACCTCATTAATTTGTAGCCTT
TGCCCTTTTCAATGTAAAAGACTATACATTTCATTTAAGA
ACTATTTTAGTAATATTCCACAAGTTTTTATATACACTAT
TTTCAGTATTGCTTAGTATTTTATAATTTCCATTATGTTT
TCTTTTTTGACTAACAAGTTATTTACAAGTAACTTTAAAA
CATTCCAAAAAGAAAGGTTTTTAATGTAAATTTTTGTTAC
TAATTTCTAACTTAGTTAAACTGTTATTAGAGAATGCAAT
TTGTATAACTTTGAAATTTGTTGAGATTTGTTTTATGACC
TGGTCTATTGCCAGTTTTTATAAAGATTCTGTATGTGCTT
GAGAAGACTAATTGTTGGAGTCAGGATTCTATATATGTCC
ATTAAATCAAGCTTACTGCGTTTTTGAATATTCTCTATAT
CCTTACTAATTTTTATAGATAAAGGACTGTAGAATTATCC
ATTTCTTTTTATGTATCTGCCCATTTTTGCCATATAAAAT
TTGAGGTTTTGTTATTGGGTACATGTAAGATTGTTATGTC
TTCCTAGTGATTTTTATATTTTATCATTTTTAGGGACCTC
CTTTATTCCAGTAACTTTTTTGATAGTCTTATTCTATTTC
ACTGGCTACACCAGCTTTCTTTTCCCAAGCCTTTACTTTT
AACTTTCCTAGGTCCCTGTGTTTTAGATCGCTCTCTCATT
CATAGCATTAAAAAAATCCAGTCTGACAATATTTATCTTT
TAACATTTTCATATATAATTGATGATATAATTGGATTTTA
TTTTTACCATCTTACTGTATTTTCTATTTATTTTTTCCCA
TTTTTTTCCAATTTTCTTTTTTTAAAATCAGGTTAATCAG
GTTAAAAAAATTCCATTTTCTTCTGTATTGCTTTTGAAAA
TATACACTCTATTTTTTATTCTTTTAGTAGTTGTCCTTAA
CATTTTAACACGTATACTTAAAGCCTAAAGTTAATCATGA
TTTCTATCCTTCTCTTGAATAATTCAACAATCTTAAAATA
CTTCAGTTCCAATTACCCACTTCCTATCTCTGACATATTA
ATGTTGTCCACTATTTCAGTTTTACCTTATCAGGACTGTG
ATTATGAATTCTCAGGATGTTTTCCTCCCACCTCACCTAC
CAGTCCAGGTTAAGATAAATAAGATTTATCTATACTTGTC
AATGAGATTTTTTTCTAACTTCCAATTTCACTGAAGGTGT
AACTCACTCAGAGGCCCAGTCCTACGGGGAAGAATGACAT
AGGCCTTTCAGTTCTAATTCTTCACTTTGTTAGACCCTTG
GCCCATCTCCTATATTATAGCCATTAAAACTTAACTCTAA
AATTCTAAAATTGGTAAATGCCCCCAGGAGAGTTTACTGT
CTAGATTTTGAGTTTTTTTTTTTTCCTCTCCCTGGGGACT
TCCTTTCCTTCCTGAGAGGTCAGCCATTTAGTTAAAAGTG
TTTGTTACATTAATGTGACATTTCTAATTGTCTCTATATT
ATTTTTGAGAGTATCTAGTCTGGCATGTTACCAGAAATTA
GAGTTTCAATTTTTGAATATGTTTCTCCCTTGATGTTAGG
TGTAATTCTGGGAATCAGATAATAGTTGCCAATGCCAAAT
AATTAACTATAGTCAACAGAGTCATTTAGAAACTTAAAAT
GTTTAGGATTTGTCAGAATTACATTATTCTTTCATAGAAC
TATTCTATCACATAAATTCACTTAATGAAGTAAAATGAAA
TCATTTAAATTCTATTTAGAAAAGGCAAAGTGGAAAAAAA
GTATACACTGAGTATTTTCCTTCTTATTCTACAATTTGGA
AAATGCAATCATTATCCACTGAATAATAATTTCAAATGCT
ATCAAAGTACCTGAAAAGGTTATGAGAGTAGAGAATAGTA
GTAGAATAAGAGGGGAAAACAGCTGGATCTGACAGAATAA
TTTCAATAATTTTGAAAAGGCCTGAGTCTCAAATTTTTGG
GTATCTGGATAGCATTCATTCATTCAAAAAGTATCTATTA
AGTACCTATTCGGTGCTATTCTGGAAGATGCCAAAATATT
AAGAGAAGATCCTTCTCTTCTGGCAGTAGCAGGGAAGCAT
TTGATGGGCACACAAATAACAACATAAATGGGTACACAAA
TAGCTAACTCTGCAAGACTGGGTGTGATAAATGGCAGAAG
ATTAATACAGTAGCTGTTATCTCCCCATCTCCCTACATTC
CATCGCTAAATCTCGGCATGCATATTTGGTTCCTGTATGA
GTTTTTCCTTTCTCCCTTCAAAAAGTTAATCCTATGCCTT
TAATTCTACTCTCACCTCCAAACCCATAAAATATTTTGTT
TTCTTAGTCTTTATCCCTGTAGGTTCAAGATCTTGCTCTC
TCCTCCACTTAAAAATATGTACGAGTCTCCTCAATTTAGT
TTTTAAAAGGGTACATGCTTCTGTCAGTCACAGATTTCTT
CAGGCAAAAGGCTTAACCTGTGGTTTCCACTATCTCACCT
CCTACTGTCATTCTCAGTATTATAAAATCTGACTTCTCCC
TCTTCAAGTTTACTCAAATAGCATTAACACTTTCACAGGT
TATCAATAGTCTCTTACATTATCAAGCCCAGTGGTTTTTT
TCTGACTTCTCTTTGGCTTTTGTAGCCACTGACACTACTG
ACCACATTGCTAACCTTTTCTACCTTAGCACCTGTGATAT
CACACCATCATGGCTTTCCTCCCACATTCACGGTCATTTG
CTCTGTGTCTCCTCTTTTTCTCCACCCACCCCCAAATGTT
GATATTCTTCAAGTTTCAGCTGCTGCCCTCTCTTTTTTCT
TGACAAGCTCTTGATAGTAGATGACCTACAGATGCTCAGA
ATATCAACTATCTTTCTTCTCTAGATGAACAGCTCCCACC
TGTGACTTAATTTCCAATTACTAGACCTATTTTTTCTGTC
TAGATGTGGATTAGTTTTCTAAAACTCAAAATATCTCGAC
AGAATTCATCTTACTAAAAATTTGGCTCCCTTTCTCAACT
TATTTCTGTTAATAGTACCACTATTCTTCCAAGTTCAAAA
ATTATCTTTGATTCATTTTGTTCCCCATTCCTCTGCACAA
ACATTCATTTGCACAAGGAGTATTCCAGGTGCTGAAAAGA
GAGGATTAAGCCCTCCTTGTGAAGGCATTCAGAGTCTGGT
TTTAATACACAAACCAACAATTATAATACACAAGGATAAA
AAAGTAGAGGCACTTATTTCATACTTGTACTATTGCAAAC
TGATTTAACTGCTTCTAGCCTCTTTCCTTTTAGTGTCACT
TTCAGATATCTTTCTAAAAAAAAATTTGATCATATCTTCC
TCTTGCTCAAGGATCTTTCATTCTTCTTTATGGCTTTCAG
GATAAAACCGCCACTTATTAGCCTGTCTCATTAGTCCTAC
ATAGTGAGCTTCCAAACACCCTTCAGATGTTGTCTCTCAT
TCCTTCTTTACATGAATTCTGCATTCTTTTTGAGACAGTT
TGCTCACTGGACATGAAATTATTTAATATTCTTCATGATA
CTGCTTTCATACAGAAAACCCCACCATTTCCATAAAAATC
TTTTAGGATTCAGATTAAATCCTATCTCTGTAAGGTAATT
TTCAGTGTTTTTAAACATCCTTTCTTCAAACTCCCAAAGC
AATTTTTACCTGGATAAATAATTTCACATTTAGGAACTGC
CTTATTTTCATTTTCTCCATTGTTGTCTGAATTAACATTT
AATTTTTCTCATTTAACTTGTGCACAGTTCATGCTTTCTA
TGCCTCTCACAAGCAGCTGTTTCCTACACTTCTCTGTATC
CAGCCACAGCATCTAGCAGTGTCTAGAACATTGTATTTGT
TTATAAGAAAGTTTTGAAACAAGGGCAGAGTTTCAAAAAG
CTGAATTTAGAAAGCTGAGTTTGAACACTGCTGACAGAAG
AAATAAGGTAGGAAAGGGCAATATTTGTTCCAAGATAGGA
AGGAAATCAATTTGGTTGGAAGGGAGGCTTGGAGATTTTC
TCCTCTAAAATGAATAGAATGTCAGGTGTGAAAGGCCAAA
TTAAGTTTCACACTAAGGTGTTTTAAATTTATCTGACAGG
TGATGAAGAAACCACAGAAGGTTTTTGAACAGCTTAGTAA
CAGTGCATAGTTGTATGAAGTTTCATCAAACTAGCAGCGA
GCTACGTTATTGTGAAGGCCTGAATATCAGTTAGGTGGTT
ACTATACAGAAGTAAGTAGTAGAGCCTAACCAGCACAAAG
TACTTTTCTTGCATCCCTGGTTCTGGAGGGAAATCTGCCT
TAAAATTCCTTAGGCAAAGAAAGCATAATTTGAAAGGTAC
CAAAAGACACAGTGTCTCTTGGTTCTACTCATCCTAGATT
CACCATAAAGTTGATTTAGTTTTCTTGTTTTTCTCTTGGC
ATCTTCATTGGGAAAAGCATATTGTCATTAATGGTAATTA
CATTAGCAAATAACTCAACACAAGGGTTTTACTTAATCCT
CGAACTACCACAGGTTACATCTCAGATAGTTTTGATCCTC
ATTCCTGCGGAGGAGCTCAGTAAAATTCCTGTTTATCCAG
AGATGGAGGTGTTTGCTGCCTATGGTCAGGAGAGAGCTTC
AATCCTAAAAATAAGATTTGCTGACTTTCACAGCTTAGCA
CTGCCACAGCAGAACATGGGATACATTGCTATCTATTCAC
TCAGCAACTAAACTTATTATAGTCCTTGAGCAGAATCAGG
ACTCTCACTTACCTATGTTTTTATCTATAATCTGAAGGTT
CCATTAGGTGGATAATTGGGAATTGACTACCCAGAAGTCA
ACATCATAATTTATGGACATTTGCATTGTTTTCTTCTACG
CAAGTGCTAACATTCTTTGTCTTTATTACCTCCCTTTTTC
CATCTGTGGATAAACAGGAATTTACTAACTCCCCTAATCA
GAGGACAGGAACAGGGATGGGTGGGGGCACTACTCATCTT
TATTAACCAAATTCATTTCAAGTATAGTGGGATAATGCCC
TCCCCACAAAAAAAGGATAGAAATAAATTAATCTTTAGGC
TAGATAATTAGAATTCATAAAGGTATGCCAGAGCACAGAA
AATATGTTTAATGATAACTCTGCCTTCCTTTCCCATGATG
TAGTAGAGTCTAAGTGGTTGGTTTTACTTAGGGGTATCTG
TATTTGTTTCTTCACTGATGTTTCTCTATGTGTATGTATG
CGTGTGTCAGGGGAGAGGAATGGGAAGCAAGCAGAATGAA
ACAGACTTCAGAGAAATGAAGGCTTAAGAGGTATACATAT
TTCTTAAAGTCATCCAAATGCCCAAGATAAATAAGGCCAT
GGTAAACAAATTAAGAGTCGGGTTAATATCTAAATATATG
TACCTAGGAAGACCTGATTAGGATGACCCTTTACATCTAA
ACTGCAAAAAACAAAACAAAACAAAGAAACAGAATGCTAA
GATTGACAACAGAATTGAAAAAGAAACTTATGCTAACTAC
AAGAAAGATTTTCAAATAATAGTAGAGATATCTTTTGGAC
TGGTAGAAGACTATCCATAGGTCAAACAGAATATTCATGA
GGAATAAATTAGAAAATTAGAAGATCAACTGAATTTTATC
CATTTATAATAAAGGCATACTTATATCTAGGAAAATATAA
GATAAAATTTATAAGAAAGATAAATTTGAAGGCTATAATT
AATCTAACGAAAGTATTCACAAATAGGCTTCTAAATGAGT
ATCAAGCTCTTCTATCACATTTAAGATATGACTGGATTTA
CAACCTAACTTTCCTAATAATTTGTTTATTATATCAATAA
CCCCAAGATAAACAATTGCTTTACTTAGAAATTTATTAGA
AAGCATTCATAAATGCAAAGTTAAAGTAATGGGAGGTCCA
TGTGTCCTATTTTATATAGTCAGTAGAAATCATATATAAA
CATTACAAATATTTCACACCTTGCATAAAAGCTACTTCTC
GATTTGTACATTGGCTTTTATGCACACAAAGCCTATTCCC
ACTCTCACATAGCACGCCTCACCATCACTGTATTGAGAGT
AAAGTAAAACAATATTATTTTGGTTGGCAGAAGTTGTCTA
AATACCACGAACAGCTGGCCAGATGACATGGTAAGCCTTG
AATGGAGCTAGCACTCTTTGTTAAGGCAAAGCAATCTCTC
TCTTCTCATAGCGAGTGTTGGTGGCACTATTTCTATAGAC
AAACAAAATTTGAAAAGCAAACGACTTAAACATATTCCCT
TAATTCCTCTTCTCATTTTAAAAATGCAAAAGTGGATTTA
GAGAATTTGGGGTCCTATTCCCAAAAGTAAGAAAAGTTCA
GACAATAAAGGGTTAAAAGAATAAGCAAGCCCTACCGTAC
CCAGAAATGACAGAAGGCTCTTCTCTTCTTCGGTGCTACT
ATCCAACCACTCCGCCACATCACCGGGGGAAAGGAGACTC
ATTCTCCAGCCAGAAAACTTTTCCATACAGAGCACAATTA
CTGAATGACGAAGTGAGAAAAAAAGGATAAAGAGACTAAA
TTCTTGGGGGTCCAACACTTAAATTGCTGGCTAGGCAGTA
ATGATGAAAGAGAAAATGTGATCCTCCTCCACTCTGAATT
CTGTCTCTGTGACATCAATCTAATACAACGGTGGGGCGGG
GGCGGGAGGGGAAAGAAATAGGGTTAAAAGAGGGTGGTAT
AAGAGAAGAGAAGGGAGATTTGTCCTTCTGTCTCTTGGTG
TTATGCTTCAGTCTGAAAGAAAAAGCCAGGATAACACTGA
ATAATGAAGTGTGTTTAATGACAGGAAAAAGCATACGAAA
ATAAAGAATAAAGACACTCAAAGAAAAAGAAACAGGTTCC
TACACTGGAAGCAGCTTAGATAACCAGACAGCACAATAGC
TAATCAGTTAAGTAAAGCATATCAAACAAAAACAAAGACA
AAAGAACAAATTCAGCATTTTGTTTTGTTTTGAGGAGAAA
GGTTTTCAAATTTCCTTCCAGTTCTCCGCAAGAACTGAAG
CCCCCTTCCCCTTCCTGCTTTAGCTATTTCAACAGCCCCC
TTTACGAAGATTTCCTGCAAGAAAAGGCAGGTTGATAAAT
CTGTGAATAGGAAGCTCTCATCCCTCCTTTCTTCTCCTCC
TCCCATTCCTCCCCCCACCTCGCATGGCGACTGCACTGAT
CGACAATAATGGAATCTGTAACTGACTGCCAACAGCAACA
TTAAGGATATTACAAGTCCACTTCATAAGAATTCGAGCTG
GTGGTCGGAACTTGGGGGCAATTCTGGGCTTCTAGTCAAT
AGCTGTCTTTCTTTGCGAGGAAAGAAAGGATGTGTGTGTG
TGTGTGTGTGTGTGTGTGTGTGTGTGTGTGTGTGTGTGAA
GGAAAGAAGGCTGAAATCTGAAAGAAGTAAGAGAAGTAAG
CTTGTTGGGCTGAAGGTACAGAGATCAACATAGAGAATGA
CTGTTCTGCAACATCACTGTGAAGGAGTCAGATTCAGATG
AATTTTTTTACATCATTTACATTACATATTTCATGGTTTG
ACTTAAGATTATTTCACAGGTTTATATCTTATTACCAGGC
AGAGAAAAATCAAGCAGAAGAGGTATGTTCACAGATCCAT
AAATCATTAATATCTTTGTTCTCTGGAGATTAATTAGGCT
TGTTACTAAGAGAAAACAATATTCTTAATAAAAGATAGAG
CTTTTTTCCCCCTGTATTAGCAAAACATTAGCTCTTTTCC
TAAGAATCTGATCTTTGCTTCTATTCTAGTAGTCTGCTTT
CAGTGAGAGATTCTCATTGATTAAGAGTTACTACCTCTTT
AACATATCCTGAATCTATACCCTTTTCTCCGTGTTTACTT
CAGTCTTACTTATTTTTAATCTAGACTCTAGTTCATTCTG
ACTGTAAATTCCCTGAGGACATGGACCTGGACCTAGTTTT
ATATGAATCTTTGTAATCCTAGTGGCTAGAGCAGTGCTTG
GCACTTAGATGGAGCTCATCAAATACTAACTGAAGTTTTA
GATGGCAGCTCTAGAAGTTTTACCAGGTTCAACACTGGCA
GGAGATGCCAGGCTGAATATTTTAGGACCTCATTTAAAAA
GTAACCATTTTGACAATTACTTAAAAGTAGTTACAGTGAC
AGTACCACACGATTGAGAAAATAAAAACTGTCGAAAAAGG
TATTATGAATTCATATGTTTAAATGAGTTTCTATTACTCA
AAATAACTACAAAAAATTGAAAAGTAGTATAAAAATAGGT
GTAAAAGACATTTTATTAAAATCCACAGGCTATGCATGCT
TAATATCAAAGCATGGATTGCTAATTCCTTTGTAATAACT
TCATAATACACCAGTATCTCTGCAGCTCTGGGATTGGAAA
TCAGTAGCCTAAAGGATTACATTCAAATTTCCTGGTGTGA
CGGGGCTTCTGCTTTTTTCTTGTCAGGGACCCCCAGACCC
CTCTTGACTCAGTCATTCTGTATTATTTACCTCACTTCCA
CGCCTTTACGTGTTCCACTGAAAGTGGCAGGAAAAAAAGT
CATGTGTGTTTTGTTCATTTGTCTAGAACAATTAGACAAC
GGTTTTGTTTTGTTCAACTGCCTAAAACATTCTCTGACAC
ATAGTAGAAGCTCAAAGATTTTTGCTGAATGACTTTGGTA
CCTCTTGTGTGGTATCACTCTACCATGCACATCTGACAAT
ACTGAACTGTTCCCTTGAGACTCAGCTCAAATGTCACCTC
TCCAGGTCTTCCCTGACATCTTAAAGTAGAATTAACGGCT
CTCACATCCGTACTTTCATTGTTATTACTATTATTTTATT
AAAATTACTTGTTTACATAATGTTTTTCTCAACAATATCT
CATACCTTTAGAAGACAAAGTTTCTGTTCTACTAAGTTTT
TAAAAAATTGTAATGCCTAGCATATAGATTTACAACTGTT
TACTAAATTATTATTGAAAGTGAGATTATAATTCCATGTA
TTGCAGATATCTTAATACTAAAGAATCACACATATTCCTG
ATTTAAGGATTCATACCATTGGTCTTCACATTTAACAACC
AAAATAACTTTGTTAAGGAAAAATTAAATCTGTATTTATT
TTAACAAAGAAAACACTGTATAGTTAGAAAGGTCATCAAA
ATAATCCAGCCCTATGAATTTGCCTTCTGTACACTGACAG
TTAGAAAATGAGGCACCTAGGCCAGGCGCTGTGGCTCACG
CCTGTAATCCCAGCATTTTGGGAGGCTGAGGCAGGCAGAT
CACTTGAGGTCAGGAGTTCAAGGTGAGCCTGGCCAACATG
GTGAAACCCTGTTTCTCCTAAAAATACAAAAAAACTAGCC
AGGCATGGTGGTGCACGCCTGTAATCCCAGCTACTTGGGA
GACTGAGGCAGGAGCACTGCTTGAACCCAGGAGGCAGAGA
TTGCAGTGAGCCGAGATCGTGCCACTGCACTCCAGCCTGG
GTGACACAGCGAGACTCCATCTCAAAAAAAAGAAAATGAG
GCACCCAATAAAAAGTTCTAGATTGAAATTTTGTCATAAT
ATAATATATACGGCATTACACTGTTTTCCTCTTTTTATAA
TCAGAACATAGCATGAATTCCTTAAAAATAAAATATTGAA
ACTTACCTGAAAATGTGAAACTCTATAGTGGGCTATACAT
TTTGCTAAAATGTGAGTCAAGGGCATCAAAATACTGTAAA
TAGGGTTGTTAGAAATAATACTTGAAGGTCAGGCATGGTG
GTTCATGCCTATAATCCCAGCATTTTGGGAGGCTGAAGAA
CCCAGGAGTTTGATAACACCATGAGCAACATAGTGAGACC
TCACTTCTATGAAAAATACAAAAATTAGCTGGATGTGGTG
ACACATGCCTGTAGTCTCAGTTACTTGGGAGGCTGAGGCA
GGAGGATCGCTTGAGCCCAGGAGTTTGAGGCTGCAGTGAG
GTATGATTGTGCCACTGTGCTGCAGCCTAGGTGATGGAGT
GAGACCCTGTTTCTAAGGGGGTTAAAAAAAAAAAAGAAAA
AGAAAAAGAAAGAATCCTTGACTATAATTTTCTACATAAA
AAACAAAATCCCATACATTTTGGCAGTTTATCACGGTGTC
TTATGTGTAGTGAGTACTTACTACTTAACTTTATTCATTA
TTTACTTAAAAATATAGAAAGTGTCTGGAGAATGACTGGT
GACTTACAGTTCCTATTTGAGGGAACATGCATTTCCTGTG
TGTACACACGTGTCTGTATATATGTATATACACATGTGCA
TGTGCTACTTACTGGGTTGTCATTTACTGTTTACTAGGCA
CTTCACTAAGTGCTTTATACACATTATCTCAGTTAAAATT
CTTAAGCAACCATGTGAGATAAGTATTCTATTCATTTTCA
GATGAGAAACTGAAAATCATAGAACTTAACTTGTCCAACA
GAACACAGCCAGTCCAGGAAATGAAATGTAAACTTCTGAA
GGTTTGGTCATGGTTCTCTACTATATTCCACATTCCATAT
TCCACAAAGATCAATTTAGGCAGGGGTCAACAAATGCACT
TTTTCGGTGGAGGGCCAGATAGCAAATATTTTAAGTTTTG
TGGGTCATATAATCTGTTGCAACTACTTCAACTCTGCTGT
TACAGCACAAAAGCAACCATAGAAAATACATAGACTAATG
GGCATGGCTGTATTCCAATAGAAATTTATTTACAAAAACA
GGCATGGGCCATACCTAAATGATCCCTGATTTATGTCAGC
ACTGCCCGTTCAGGCAACATATTTTTAGTACTTAATGTAT
GTCTGGATATCTACCAAGTCCTTATCATTGAAAAGTAAAA
TAACTATTATCTGCCTGGGTCAAATAAAGTTTTATTTTCA
TTTTGATAGCTGAATAATTGTCTTTTATTATTTTGCTTTC
AAGACACAAATTATTGCTTTCCTTCTACTCCTTTAGTTTC
ATGGTCCCATGAGATACTTAATTTTTATTTTAATAAAGGG
CACAAAATATGTTGCCCTTTCTTCAATTACTTTAGTATTC
CTGATTTTTGTTATAGCTGCCTGTACTTACACTTTCAGAT
TCATTTATTCAACAACATCAGTGCCAAATGTGTCAAGCAT
TATTTTAGGCCCTAACATACAGTTGTGAATAAAAGCAACA
AAATCTCTGTCCTCATGGAGCTTATATTTTATGGGGAAGA
GAAATAGCAAGATAAAAAAGTAAAATATATATTGTGTTAC
ATGGTAAATAATGCCAAGGAGAAGAGTAAAGCAAAAAGGG
GAAATAAGTAATTTGGGGGAGGTTTACAATTTCAGAGAGG
GTAGCCAGGGAAAGCCTTGCTGAGAGGTTGACATTTGACT
AACGGTTAAAGGTGGTGAGTTTTAGGAAGAAGGAACTACC
AATAAAAAGGCTAGAGGCAAGAACAGCTGGGAGGCAGTGC
AGCTAGACCGGAATGTGGAGGGAAAAAGTAAGAGGAGATC
AGACTGTGGAGTAATAGGAAGCCAGATCACGTAATGTTAT
GGGTCTTTGGCTTACCTTTAATTACACAGGAAGACTCCTA
GGCAAGAGTGATGGGCAAGGTTTTACTTTTTAAAAATAAG
AGCTATATTGAAATATAATTCACATACTATAAAATTCCTC
CTTTTAAAGCGTTTTTTAATACATCCACATTTATGTAGCC
ATTACTACTATTTAACCACAGAACATTTTCATGGCCCGTA
AAAGAAACTCTGTGTCCATTAGCAGCCACTCTGTATACTC
CCCAGCCCCTAATCCCCTAACAAATACTCATCTAACTTTT
GACACTATGCATTTGCCTATTCTGGACATTTTATACAACT
GAAATCATATAATATGTGGTCTTTTATGCCTGGTTTCTTT
TACTTAGGTTCATCCATGTTTTAGTGAGTACTTCATTCCT
TTTTATGGCCGAAAATATTCCACTAATGGACATTTGGGTT
GTTTCTACTTTTTAATATTATGAAGAATGCTGTCATGAAC
AATTTGTGTACAAGTTTTTGTGTGGAAGCCTTATATTTCA
AAAGGATGTCCAAATAAGATGTTTTCTATAATCTGTTTTT
TTTTTTTTTTTTGTCGGGGTGGGGGAGATACCAAGTAATT
TTAAAATGTGATAGCGGATCAGTGTTATCTTCTAATATTA
CAATCACCATATTTTCTTCCTAATTCCTCTGAGATTTCCA
TCCTTCTTGAAGAAACCAAAACCATTAACTCAGTCTCTTT
CCTCCTGCTTTAGTATTCTTGCACATAGGAAAATATTAAT
GCTAGATATTCAAGAATGAACAAAGGCAAGTAATACGTGA
TCTTTTCCTAAACTGGTAATTAAAGTTGGTGAAGATTTTT
TAGTAACTTTATATAAATAGGATAAGAAACTCCTGAATAT
CTTTTTTGCAGATTTACCAACGGTTTACATTTTGCCAACT
TTGCTTAATCACTCTGTGTATATTTTTATTATATATATGC
ATTTTTCCTGACTCATTTGAGGAAGCTGGAGACATTATTC
CCTTTACCAGCAACTGTTTCAGTGTGCATTTTCTAAAACA
AAGGACATTCTCTTACAAAACCAAGAACAAAAATTAAAAT
CGGGAAATTTAACTCTGATGTTGGTTGACATTTTAAGGAT
AAAATTAGGTATGCTACTCCATGCATAATCTACTACACAA
ATTATATTTCAGTATCACAAAAAGGCATTTATTTGAAAAA
CAAAGTGTCTTCAAGCAATGGTGACTGAGAAATCAAGGGT
ACTGATTGCAAGTATAATTCAAAGTAATAATCTATATCAT
ATTAAAATAATGTCTCAAATATTTGGAGGATTACTACTGA
ACTTATGGACATTCAATACACTATTGTGATAAAGGATTGG
AAGCAAGAATAACTAGTTTTCTAAAAGGCAACTAGGCCAG
GCACCGTGACTCATGCCTGTAATCCCAGCACTGTGGGAGG
CTGAGGCGAGTGGATCACCTGAGGTCAGGAGATTGAGACT
AGCCTGGCCAGCATGGTGAAACCCTATCTCTACTAAAAAC
ACAAAAAATTACCTGGGCATAGCAGTGCATGCCTGTAGTC
CCAGCTACTCGGGAGGCTGAGGCAGGAGAATCACTTGATC
CCGGGAGGCAGAGGCTGCAGTGAGCTGAGATCGCACCACT
GCACTCCAGCCTGGGTGACAGTGAGACTCCATCAACATAA
CATAACATAACATAACATAACATAACATAACATAACATAA
CATAACATAACAACAACAGGCAACTAGAGGATAGATATAA
TGATTGCATCTCTATCTTGATACTCCTTTGTACACATACA
ATATTCTTCCTCAGAAGCTTAAATATCAAACTATAACTTT
CCTTGTATTTTAGTGAGGAGATACAGTATTATATGATCAT
ATAAGGTATTATATGATTAGAGCCGATGAAACTAATGAAG
CTAAGATGAATTTTCATTTATCTAGATTTAGGAAGCAATA
CTTAGACATGCAGAGCCACAGTGTAACAAGGATGTTAGTA
TCAGAAGAAGTATTCCCATCATATGAATATTTAATATATA
CATAGAAGGTGCTTTGATTTCAGTGAAAAAGGGCATCAAG
ATGTAAAGTAATAAAAAAAAAAAGCAAGGTAGTCAACAGT
ATTATAAAACATGTACTCAATAGAAATGTTTCATTCAAAG
CTAAAGGCAGACTCTGAGACGTTAATGACTATCTAGAATT
AAAGATAATCATATTCTTTAAATACTAAAGCTATTCTTCC
AAGAAAAAAATGTAAATAAAGTGACAGCTGTTGTTAATGA
ACAGATAACTCCTTCTCAAGAAGACCCAGAAAGTAGCTAA
TGCAGAATTATTCTTGAAATATTTTTTCTCTAATAAAAAG
TTAAACTTTACATTTTACTCATAGTATATACAATTCTTGG
AGCCTATCACTTTTAGCACCTAACAAAATATCAAGCAAAT
AGTAGCTACCTAATATTTATTGAGTAGATGCGTAGATGGA
TATATAAACCCAATATATCTATGATTAGCACTGCTCTATA
AGTAAACTGAAAATCATTAGGGTAACATCTCCTGCAGTTT
GTCTCTAGGCTTAGCAATAATTTGAATACTTGTATCAACA
ATAATAATAGATCAAATGTATTCTGCATTTACGATGTACT
AGGTAGTACGTGAGGTGCTATTAACCTCTCATTTACTCCT
CATAGCAACCCTATAAAGTTGTAGTAACATTTTTCCCATT
TTATAGGTAAGTAAACTAAGGTTTAGAGAAAACAAAGGTT
TAGAGAAGTGACGAAGTCATACAGCCAGTATTGGAGGTTG
GGTGAAGACTTAGATATTCTTATTCCAGAGCCAACACTCA
GAACCACATTCCATATTGGAATTTCTTCTATAACATTTTT
AGATATTTTGGGTGAGGTATGAAGGGTGAAGGTGAACAGT
TATTTAATGAGAAGTAAAACTCTTTTCCTTCATCAGTGAT
CTGAGACACTACAACAGAGTTAAGTAAATTGTGTAGGAAT
CCAGAGAGTCAGTGGCAAAATAAAAAGGCCAGACCCCATA
GTTTCTAATGTGAAGAAATGGAAAAATCAAGTTGAACTTT
ATAGCATATAGATGTTTGTTTTACTCCTTTCCACCAATAA
ATAACGTTTATAGTCTGTTTTTCACAAGCATCTCTTAACA
AAAGGATTTCACTGAACATTAGTCAATGCTGGGCACATAG
TAAGTGCTTAATATTTGTTAAATGAGCAAAATTTTTCCAT
ACCTGATCAGGGTATTTGACATGGTTATTTACTCCTATGA
GCATGTCATGAGGCTGTTTAATGCTTTGTCTAATTTAACA
TTGAAAACTATGTTAATTTAAATCTAACTTTGGATGTGTG
GTACAAGATAAAAGTTAATAGCCTTTTGCACAGCAAAGGA
AACAATCAACAAAATGAAAAGGAAGCCTACAGATTAGGAG
AAAATATTTGCAAATCATATATCTGATAAGGGGTTAATAT
CAAAAATATATAACAATGCAATGCCAAACAATTGAATAAC
CTAATTAAAAAATGGGCAAAGAACCTGAATAAACATTTCT
CAAAAGACATAAAAATGGCCAACAGGTATATGAAAAGATG
CTCAACATCGTTAATCACCAGGGAAATGAAAATCAGAACC
ACGATGAGATATCACTTCACACCTTTTAGGATGGCTATTA
TCAAAGAGACAAGAGATAACAAGTGTTAGTAAGAGTGCAA
GGAAAAGGGGACCCTTGTACACTGCTGGTGGAAATGCAGA
TTTGTGTAGCCAGTGTGGAAAACAGTATGGAGGTTTCTTA
AGGAATTAAAAATAGAACTAGCAATATGACCCTGCAATTC
CCCCTCTTCTGAGTATCTACTCAAAGGAAATGAAATCACA
ATCTTATAAAAATATCTGCATTCTCATATTCATTGCACCA
TTATTCACAACATAAGTTATGGAAGCAACTGAAATGCCTG
TTGATGAATAAAGAAACTATGATGTGGGTGGGTGTGTACG
TAATGAAATATTATTCATCCTTGAAAAAGAGAGAGATCCT
GCCATTTGCAAAAACATGAATGAACCTAGAGGACATTATG
CTAAGTGAAATATGCCAGACACACAGAGAAAAATACTGCA
TGATCTCACTTATATGTGGAATTAAAAAAAAACAAAAACA
AACATAACAACGAATATACAGAAACAAAGAGCAGAATAGT
GGTTACCTGAGGCAGAGAAAATGGGAAGAATTAGGTCAAA
GGGTATAAAGTTGTAGCTATGTAGGCTAAATCTAGAGATC
TAGTGTACAACATTAGGACTATGGTTAATAATATTTTATA
CTGGAAATTTCCAAGGGAGTAGATTTTAGATACTCTTTAC
TACAAAGGAAAAGAGACGGGAAGAGAGGGAGGGAGGGAGG
GAGGGAGGCATATAAGATAACAGATATGTTAATTTGCTGG
ACTGTAGTAATCATTTCACTGTGTATATCAAAACATCATG
TTATAGACCTTAAGTCATATACAGTAATCCCTCTGTATCC
ATGGAGGATTGGTTCCAGGACCTCCTACAGACACCAATAT
CCATGGATGCTTAAATCCCTGATAAAAGAGGGCATAGTAT
TTGTACATAACCTATGCACAACCTTCCATATACTTTAAAT
CATCTCTAGATTACTTGTAATACCTAATACAATGTAAATC
CTATGTAAATAGTTACTATACTGTATTATTTAGAGCAGGG
ATCCCCAACCCCCAGGCCACGGACTGGTACTGGTTTATGG
CCTGGTAGGAAGCAGGTCACATAGCAGGAGGTGAGTGGCA
GGTGAACAAGCATTACCGCCGGAGCTCCACCTCCTGTTAG
ATCAGTGGTGGCATCAGATTCTCATAGGAGCGCATACCCT
ATTGTAAACTGCACATGTGAGGGATCTAGGGCGCGTGTTC
CTTATGATAATCTAATGCCTGATGATCTGTCACTGTCTCC
CATCACCCCCAGATGGGACCATCTAGTTGCAGGGAAACGA
GCTCAGGCTCCCACAGATTCTACATTATAGTGAGTTGTAC
AATTATTTCATTATATATTACAATGTAATAATAACAGAAA
TAAAATGCACAGTAAGTGTAATGTGCTTGAATCACGCCAA
AACCAACCCCCACAACCCACTCCCTCCTGTCCATGGAAAA
ATTATCTTCCATGAAACCAGACCCTGGTGGCAAAAAGGTT
GGGGACCACTGGTTTAAGGAATAGTGATGAGGACAGAAGT
CTGTACATGTTCAGTACAGATGCATTTTTTTTTTGGAAAT
TTTTGATCCATGGTTGGTTGAATCCACATATGCAGAACCC
AGAGATATGAAGGGCCAACTGTTCAGTTAAAAAAAGCTAA
TGAGTACTAATGGCTATGGAGAATGTATACATTATTACAG
AAATGTTTGGGCAAATCAAAAAAAGTCAAGGGTTTTCATA
CTTTTCTTTTTTTACATTAAAAGCTGCAACTATCAGAAAT
GTTGAATACATTTATCACCTGGATTGTTGTAACACTGTAT
CTGATGTATCCAGAAAACACCTCTGATTGAAAAACAAACA
CCACAATCAACTCATTAATTTCCTTCTGGTTAGTATGTGA
ATCTGCTGTAAATTGGGCTGTAGTTGGACAAAACAGTTGC
ATCAACAGATATGTAAAACATGTCCCATTTGATCTTGAAT
GAGTTTAAATGGCAGAACTATTTTACAGAACTACAGTATT
ATCTACTTTAGAAATTCATTAACATTACAACAAAATACAT
TACATTTGTGGAATATAGAGACAAATTAGAAAAAGATTTG
TTCTCAAGAAGCTCATGGTCTATACTTCTTAAATAGAAAA
TTTAACTTCTTATCTCTAGTATATTTACTCATAAATGATA
TACATGGGCTCCAAATCTATAAAGCAAATATTAGTGAAGT
ATACTTTTCCTTATTTCAGATAAAAACCAAAGGGATAAAA
GTTTCATTATTTTCTTCCCACCCATACCTACAAACCAAGG
AACACCAAACATTGCCAGCAACCCACTGAAAGCAAGGTGA
AAAGGCATGCGACAGATTCGTTCTCACAGCCCTCAGAAGG
AAACAACCCCGTTGACACCTAATCTCCAGAACCATGAAAC
GATACATTTCTGTTGTCTAAGCCACCCAGTCAGTGGTTCT
TTGTTATCGCAGCCCTGGTAAAATAAAACCCTGAACAAGG
TACTACAGTGGAGCAGCCTGTAACCTTGGGCTGATTGGAA
GAACAAGAATGCAAAGGAAAGATATAGTTGATTACTATGT
GCTAAGTAGACACCAAAAAAGAGAACCAGGTCTATATCGT
GGATGCTGGATCTCCAACACCAAAGAACTATACATACAGT
GGGGATGCTCCCTATGGGTCCCTCTGAAGAGTTTGCACCC
TTCTACCTATAAGAGAACCATCACTGGAACACACACAGAA
GGCATTCAAATTCATGGCCAATGTTAGCTAGAAAAGCAGC
AATAACCAACAGAGGCTTGTAATTTCATGTCTGGCTAAGT
AAAAACTGTGGCATCAGACCAGAACGCCTTTTCTCCAATC
CTGTCTCCCTACTCCAATGCCAGAAGGGTTAGAAGTTGAA
GAGGGTAGAGCAGGGGTGGCAGAGTGAAAGAACTGGCTGG
ATATCTCCTACTCCACGGTGGGGGTGGGGGGTGGAGTTAA
ATAGGATATGAGACAAAATTTTTAATCAAATAGATTAAAT
TAACTTTAATTATTGAAAGTAAAGTAAAAAACTATTGGCT
CCCCATCATAGAGATCAGCTTTCTAGGAGTGATAGCACAA
TTGTGGGCAAGAACTGGGGAAAATAAAACCCCAACTCTTC
ACCCCTTACACCCAGAGGCAGACTCATGTGTTGTGGGACC
TGAAGCTTATATAATTTGTGAGTCCATATTTTAAAAAAAC
CACAAAATTGCAAACATGAATCTTTTTTTTCTTCTATCAT
TGATTAAGGTCTCATATGCTAAAAAGATCTTAAGGTTTGT
GGTCAACAGAGGCTGCTGTAAGAGAGAGGAGAAACTAATT
CAACAACAGTAACATCAAAGGTTTATCAAAGATCTACAGT
CATTTGTAACAAAATCAGAGTTCACCATCATCATCTGATT
ACGGCATAGAATAAATGGTAGTAAGTTGCTGCCTTGCTTT
CCTTAATTGCATCTTCATTTTTCAGCAGTCATGTAATTAG
TTGGCATGAAGAGAGACTCCAAGTTTTTCTGCACATAGTT
AATAAATAATAAAAATTTAAATATCTTAGGAAATTCCAAA
ATGATGTTTTGTAAAATGAAAGCAGATAAGCAGAGTAAAA
GGATAAGCACAAGGTCAGTATGCTGGATGACAAAACACAA
AAAATTCTAAGGCTTTGAGAATACTGCAAAGAACAAATTT
GTATTTTCGATGACCTTCTATATTTAAGTTTCCTGGCTTT
ACTTTTGTGACTTGGGAGAAATGAACAAATATTTTAACAC
AATATCATTATGACACTGTATTAAGAGATTAAAAGGTAAA
AACAAAATGATTATATCAACACATGCTGAAAAGGCAACTG
ACAACATCCTGTACCCTTTCTGTTAAGAAATCTCAGAACA
CAGGAAGATTTTGTAAAGTATACAAATTACAGCTAGATAA
GGAGTTAAGTTCTAGTACTCTATACCACTGTAGGATGACT
GTAGTTAACAATAATATAATGTATAGTTCCAAATAGCTAG
AAGGAGGATACTGAATGTTCCTAAGAGGAAGAAATAATAC
ATGTTTGAGATGATGGATATGTTAATTACCCTGATCTGAT
CACTACACATCTTATGTATCAAAACATCACTATGCACCCT
GTAAATATGTACAATTATTACGTACCAATTTAAGAAATAA
AATTGAAATTAAAAAAGAAATCTTAGAATACAGGCATATG
TGGCATACTGAACTGTATATAAGATGGTAGTCACATAAGA
TTATAAAACCATATTTTTACTGTACCTTTTTTGTGTTTCC
ATTCACAAATACTTATCATTGTGTTATACCTGCCTACTGT
ATTCAGTATAGTAACATACAGGACAGGTTTGCAGCCTAGG
AGCAATAGGGGTTAGAATCCAAAGAGGGTAGGGCAGGAGT
GGAAGGACTGGTTGAATATCTGCCACCCCACCCAGGGTGG
TGGGGATGGAGGTATATTATTATTGCCTTGACTATACCAA
ACTTTCTTAGGTTAAAGAAGAATACAGACCAGAAATCAAT
AAAAATATTATAGATAGATATAAAACATTAAAAACATTTT
TGTTAAAGTTAGGAGTGACATAAAGATATCCAACTCATCA
CTATTTTTCAACAGGATGTGGGTTCACCAGGGTTATATGT
TACTGGTAGGAGGTCCTAGCCAAGGTGGTAAGACAAGAGA
TACAGGTATTTAAAGAAGGAAACAAATGATAATTATTTGC
AGAAAATAAGGTGTATCCCTAAGTGGGGATGGCAGAGGGA
GACAAGACAAACAACTGAAAAACAATTAATAAAATGATTT
ATTAAGATGGTTAGAATAAATATAAATATACAGAAATTAA
GAGTTTTCCTGTATACCAGTAGTTATCAATTAGGAAAAAT
TAATGGGAAAAATGATCCCATCCAAAAAGCAGTAAGAACT
ACAAACTAGGGACAAGCTTCATTAGAAAAATTAAGACATT
TGCAGAAAACCATGAAACTATAGATAACAGGGTGCTGTTA
GATCACTGAGGGAAAAGAAGGATTGTTCAATAAACATAGC
AGGAAAGAGTCATCAATATGAAAAAAGTGTATAAACCAAC
TCCTGGGATTACAGAGTTAAGTGTCAAGAACAAAATTTTA
AAATTAACAAAAAATATCTGGAGACACTGGAGATACAAAA
TGATTTTTTAAACAAGAAACAAGGCCAAGTGTGGTGCCTC
ACACCTGTAATCCCAGCACTTTGGGAGGCTAAGAAAGGCG
GATCACTTGAGGTCAGGAGTTCAAGACCAGCCTGGCCAAC
ATGGTAAAACCCAGTCTCTACTAAAAATATGAAAATTAGC
CAGGCATGGTGGCATGTGCCTTTAATTCCAGCTACTCAGG
AGGCCGAGGCACAAGAATTGCTGGAACCTGGGAGGCGGAG
GTTGCAGTGAGCCGAGAAGGTGCTACTGTTCTCCAGCCTC
GGTGACAGAGTGAGACTCTGTCTCTTAAAAAAAACAAAAG
AAAGAAAGAAAAAGAAACAAAAGGAAACAAACAAGAAGTA
TTGACTATAAAAGACTGGAGAGGTTGGCCACTATATTAAA
ATTATAAACTTTTGTCCATCTGTAGACCTTAAATAAAGAA
AGTAAAAAGACCAGTCAGAAACTGAGAAATGATATTCACA
AGACCCACAATTTTTCACAGGATTACTATCAAGAACATAG
AAAGAACTGCTATCCCTTAATAGGTTAAGCATGACCAACT
CAACAGAAAAGTGGGCAAGAGATAAAAAGAAGAGGTTCAC
AAAAGCACAATATATATAGCCATAGACTTATGAAAAATGT
TCGGTACTACTGGTACTCAGGATATGCAAAATCAACCATC
TTATCTTCATCCCATGAGAAACACTAAAAATTCTGACAAT
ACCAAGTATTAATATTGGGCAGAATGTAGATGACTTAAGA
TTTCATATATACTGCTGGTGGGAAACAGTTTGGCATTGCT
GAGGTTGAACATTTATATACCCTAAGCCCAGAGATTCTAC
TCCTATGTGTATACCAAAGAGGAACTCCTACAAAGGAGAA
AAGAAGACATTTGCAAGGATGTTCGTAGCAGCACCGACAC
CAAGAGCAAAACTCTTAACAAAGGAAATACAATATACTTC
AATAAGAGACTGAACCTGAATACCAACCCTAACCCCCACT
CTTAAATTTGTTGTTATAGTCAAACAATGTAAAAATTATA
CAGTAGTCAAATAGATAAACTACAGCAAAAAAATGGAGAG
ATGAGTAATATAATATTTAAATGGAAAAAGTTCAAAAGAA
TATATAAAATATACTCTTTATATAAAGTTAAAAATGACTA
GAATTTAAAAATGTTTATGAAAGTAAATTCTCTCCCAAAT
AATCTATACATTCATTGTAATTCCAACTGAAATCTCAACA
CACATTTTTTGTTTTTTGTTTTTGGCTGGGAGTATAGAGG
GACTTGATACTACCATTCATTTGGAAAAGTAAATACATGA
ATAAAAGGCCAAATACCTTTTGAAAGGAAGAACTTATTAG
AATTTCCTATATCAGTAACAGAAGAACATTATAATCATTA
AAACACTGTGACACTGACATAGAAATAGATCAGCTGAATA
GAAAAAGACATATGGACACTTAGCTGATCATAAAGGGTAA
CTTTTACATCACTGTGCAAAGAAATGACCATTAAAAAAAA
AAAAAAAAAAGCACTGAGACAACTAGCTATGCGGCTGAAA
AAAAATCTCATTTCACATAACCAAAAATAAATTCCAGACA
AAAACACAAACTGAAGTTGAAAAAGGCCTTTCTAAGCATG
ACACAAAAGCCAGAAAATACAATGGAAAAGAGAGACAGAT
TGAACAATGAAAAATTAAAAGCTTCAAACAGTAAAGGACA
GGCTGAACAAATTTGCAAGGCTATTTAACAGCATCTATCA
AAATATGAAATGCAAATTATCTTTTGATTCTATTTCTAGA
AACCAATCCTACAGAAATACCAGCACAAGCAAATGAACAT
GGATATATGTACAAAGATGCTTAACTCAAAGTTGGCAACT
GCAAAAAAACAAAAGCACTCCAAGTATTCCAAAGGAGGGG
AACAGATAAATCACGGTGGAATAAGATGCAGCCTTTAAGG
ATAGCAAGTATAGATATGATGAAATAAAAATGTCTTCAAT
ATATGCCTTTATTTTTATTGTGAAATATGATACCCCACAG
AGAATAGCATAAAACATAAAAGTAGAGTTTAATGAATTAT
AATACTGTCATAGCAAGAATTAGAACACTGTCTGCAACAA
ATCATTTCCCAAATACTCCATCCTGATCCCAATTCCCTTC
ACCCTATAGATAACCACTATACCTATTTCCAGGGTAAACA
TTCCTTGCTTTTATTTAGTTTTAGCACTGAAATGTGCATA
TCTCAACACATGATTTCTTTTTCCTTTTCTTGAATTTTAT
ATAAATAGTATAATAAGATACATTTTTGAGTTTGATTTAC
TAAATATTATATTTTTAAGATTTATTAATGTTGCTGTGTG
TCACTGCAGTTTCTTCATTTTACTACATGATGATGTCACC
TTTTTAAAACTCATTTTACTGATTTTTTTCCAGGTTGTAT
CTATTTTGGGGCTATAATGGATGCTTGTTTATTCTTGTAC
ATGCATCCTCATGTACATAAGCATGTATTTATGTTGGGTT
AGCATTACTTTCAATTTTATTAGATAATGCTAAAGTGTTC
TCCAATGTAACTGTACAAATTTTCACTCCCACTAGCAATG
TAGGAGTTCCCATTGCTCTATATGCTTGACAACTTTAGTA
TCATCAGATTTTAAATTTTAGCCAATCTGGAGATTGTGTG
AGGGTATCTTGTGTGTGTGTGTGTGTCTGTGTGTGTGTTT
GTCACCCAGGCTGGAGGAGTGCAGTGGTGCAATCTCGGCT
CACTGCAGCCTCCGCCTCCCGGGATCAAGCGATTCTCTGC
CTCAGCCTCCTGAGTAGCTGGAATTACAGGCGCCTGCCAC
CATCCCGGCTAATTTTTTTTTGTATTTTTCGTACAGACAG
GGTTTCACCATCTTGGCCAGGCTGGTCTTGAACTCCTGAC
CTCGTGATCCACCCGCCTCGGCCCCCCAAAGTGCTGGGAT
TACAGGTGTGAGCCACCGTGCCTGACCCCTTTGTTGTGGT
TTTAACTTGGGATTCCTTGATAAGGCTGAGCACCTCTTTA
AATGTATACAGCCATTTGGTTATATTCTTTTGTGAAGTGC
CTATTAAGTCGCTGCCCATTTTTCTATTGGGTTTTGTCTT
TCTTATCAATTTGTTGGGATGCTTAAAATATTCTGGTATA
ATTTCTTTGTTGGTTTATATAGCTTGGCTTTTTGCATTTT
CAGTAGTGTCTTTTGATGAACAGAAGTTATTAATACGAAT
AAACATTATCACCTTTTTCTTCTTTATAATTAGTGCTTTT
TTCTATTTGATTTAATAATTACTTCTCTATCCTCAGGTCA
TGAAGATGCTATAATATATTCTAAAAGTGGTATTGTTACT
ATTTGGTAGTTTACATGTAGGTCTATAATTTAGATGGAAT
TCATTTTTCTGTAAATTGTTAAGAAATAATCCAGGCCGGG
CGCGGTGGCTCAAGCCTGTAATCCCAGCACTTTGGCAGGC
CGAGATGGGCGGATCACGAGGTCAGGAGATCAAGACCATC
CTGGCTAACATGGTGAAACCCTGTCTCTACTAAAAAATAC
AAAAAATTAGCCGGGTGTGGTGGCGGGCGCATGTAGTCCC
AGCCACTCGGGAGGCTGAGGCAGGAGAATGGCGTAAACCC
GGGAGGCGGAGCTTGCAGTGAGCTGAGATCCGGCCACTGC
ACTCCAGCGTGGGCGACAGAGCGAGACTCCGTCTCAAAAA
AAAAAAGAAATAATCCACTTCCACTTTATTTTTCCATATG
GATCTCCAGATGAGCCAGGATCATTTATTGAAAAGACCTT
AATTTCCCCACCACTCTGCAGTGTCAATTTTATCATAAGT
AAAATGTACATATAGGCACAGGTCTATTTCTGGACTCTTT
ACTCTGTTCCATTGGTCTATTTCTAACACTAATACCACTT
TGTCTCAATTAATATAGTTTTACAGAAAGCCTTAATAGCT
GACAGAGCAAGTGCTCCTAAATTATGTTTCTAAAAGAGTT
TGGCTATCCTAATATATACAAATATATAGATAGCTGGAGA
GAGAGAGAGAGAGAGAGACAGACAGGGTCTTGCTCTGTCA
CCCAGGAGGGAGTGCAGGGGTGTGAACACAGCTCACTGCA
ATCTAGAATTCCTGGCTCAAGTGATCCTCCCTGCTTCAGT
CTCCCAAGTAGCTGGGACCACAGGCATGTGCCACCACGTC
CAGCTAATTTTCAATTTTTTTGTAGAGATGGAGTCTCATC
ATGTTGCCCAGGCATCCTAAGATTTTTAAAATTGGAATTG
CATTGACTCTATAAAAGAATTTAGGGTAAAAGTTAACACC
ACACAAATCAGTTTTCCAACTCCAGAAACATGGTATATAT
CTACTTTCGATTATTCTTAAATTTATCCTAATAAAGCTTT
ATAGTTTACTTTTTAGATGTTTTACACATCTTTTAAATGA
TTTACTCCTAGGTTATTGACATTTTGTTACTGTAAACAGT
ATCTTAAAAAATTCGCTTTCAGTTTATTGTTGATCTATAG
AAATGCAATTAGGTTTTGTTTATGGATCTTGTTATCTAGC
AACTTGCTAAACTCAATGCCTGTAAAGTTTTTACGGGATT
TTCTAAACAATCACATCACTTGTAAAGTTTCTAATTTTCC
AGTCCTTACATATTTTCTTGCCTTACTGTATTGATTGAGA
CCTCTACCACAATGTGGAATAGCAAGGATGATAACGGACA
TCCTAGCCTTGGTCCTCATCTAAAAGGGAAAGCTTTTCAC
CATTACACATATTTATTGAGGGGTTTTTGTAGATATCACT
AATTAGAGTAAAGAAATTCTTTTCTATTGTTGTTTTGCTA
AGAGTTCTTATGAATAGTTGTTAAATTTTATTAAATGTCG
TTTTTGCTCAATTGAGATGATTGTAAGATTTTTCTCCTTT
AGTTCATTAATGGTAAACTATTCTAACTTTCTAATATTAA
ATCTACTTTGCATTTGTGTTATAAACCCAATTTTAGTCAT
ACTGCATTATTCCATTTGCTAATATTTTGTTTAGGATTTC
TGGAACTATATTAATGAGTAATACTCCCTGTAATTGTCCT
TTCATGATGTATCATTGCTAGGTGGTATAAAAGTAGGTGA
TGCGTGTAGTCTCTTTTACTGAAAAAATTTTGTAATTTGA
AAATGTATCTTTTTTTTTTTCTGACAGGGCTTCATTTTTG
TCACACAAGCTGGAGTGCAGTGGCACAATCTTGGTTCACA
CTGTAGCCTTGACCTCCTAGGCTCCAGTGAACCAACCACC
TCAGCCTCCTGAGTAGCTGGGACCACAGGCATAAGCCACC
ACACCCTTGTATAATTCTCTACCCTCAGGGCCTGGAATCT
GTAATATGATGGGACAACCACGCCACTGATTAGGTTACAT
TTTATGGCCAAGGTGATGGTACAGTCACTATCATGATTAC
AGTTGTGTTACACTGGATTACATCATAGCCAAAAAATTAG
TACTGAAGAGTTGGGCATTGCTATAAAGATACGTTAAAAT
ACGGAAGAAGCTTTGGAATTGGGTTAACTAGTAGAAGCTA
GAAGAGTGTGGAGGGTTCAGAAGAAGACAGGAAGATGAGG
AAAGTTTGGAACTCTCTAGAGAGTGGTTAAATGATTGTGA
CCAAAATGCTGATAGTGATATAAACAGTGAAGTCCAGGCT
GAAGAAGTCTCAGATGGAGATGAGGAACTTACTGGGTATT
GGAGCTAAGGTCACTTTTGTTATACATTAGCAAAGAACTC
GGCGGCCTTCTGCCCCTGCTCTAGGGATCTATGGAACTTT
GAACTTGAGCATGATGATTTAGTGTATCTGGCAGAAGAAA
TTTCTAAGCATCAAAGTAATCAAGATGTGGCCTGGTTGCT
TCTAACAACCTATGCTCATATGCATGAGCAAAGACATGAC
GTAAAACTGGAACTTATATTTAAAGGGGAAATGGAGAGTA
AAAGCATGAAACATTTGCAGCCTGGCCATGTGGTAGAAGA
GAAAAGCCCATTTTCAGTGGAGGAATTCAAGCAGGTTGCA
GAAATTTGCATAAGTAAAAAGGAGCCAAGTACTGATGGCC
AAGACACTAGGGAAAAGGCCTTTCTAAGACCTTGGTAGCA
GCCCCTCCCATCACAGGCTTGTAAGCCTAAGAGAACAAAA
TGGTTCTGTGGGTCAGGCCCAGGGCCTGCTGCCCCATGAA
GCCTCAGGACACTGCTCTCTGTGTCCCCAGCTGTCTAACT
CCAGCCATGGCTCAAAGGGACCCAGGTAACAGCTCAGGCT
GCTGCTTCAGATAGTACAAGCTGAAAGCCTTAAATACATG
GTGTTAAGCCTGTGGGTACACAGAATTCAAGAGCTGAGGG
TTGGGAGCCTCTGCCTAGATTTCAGAGAATGTATGGAAAA
GCCTGGATGTCCAGGCAGAAGCCTAATGCAGGGGCAGAGC
TCTCATGGAGAACCTCTACTAGGGCAGTGCAGAGGACAAA
TGTGGAGTTGGAGCCACTACACAGAATCCTCACTGGGGTG
CTACCTAGTGGAGCTGTAAGAAGAACCATCCTACAGACTC
TGGAATGGTAGAGCCAGCCACAACTTGTACCCTGCACCTG
GAAAAACTGCCAGCACTCAACAACAGCTCATGAGAACAGC
ACAGGGGCTGACCCCTGGAAGGCCACAGGAGTGGATTGCC
CAAGGCCTTAGGAGTCCACCTCTCACATCAGTGTGTCCTG
GATGTAGGAAATGGAGTCAAAGGAGATTATTTTGGAGCCT
CAAGATTTAATTCTTCTCCCATTTGCCCCAAGAATACTTG
TTGGCAGAGCCTGCAGTTTCAGCATTTACCCCAAGACAAC
TTTGCCATGAAACATCTCATTTTTATTATTATTTTCATAT
TGCTCTAGTATATCAGCTTTGAAAACAAAAGACATCATTC
TATTTATAGCATTCTGTTTTTAGTACTGGTATTTCCATTT
ACAAAATATAGTAATTCTCGATTGCTAAAAATGTCAAATC
CTAGAAAATGTAGCATTCCTATGTATGATGTTAACGTCAT
TCTGGAACAGTTGTTGGCCAAAGATTCGTTTGATGAATTC
AATTTTTCTGAAATAGACAATTCTGATGATTCAGATGATT
CTGATGTTAGTTCTATTTAGAACTAACTCCAAGAAGTTTT
TATATTTTGTTTTCACATTGAAAATCAGTCAGATTTGCTT
CAGCCTCAAAGAGTATGTTTATGTAAAATTAAATGAGCAC
TGGCACCGAGCTGCACTTCTTGTTTTCTAAATGGGAAAAG
GGCTAATGGCTGCTCCGCTGGGTTTCAGACTTGTATGGGG
CCTGTAGCCCCTTTCTTTTGGCCAATTTCTCCCTTTTGGA
ATGGGAGTATTTACCCAATGCCTATACTTTCATCGTATCT
TGGAAGTAACTAACTTGTGTTTGATTATACAGGCTCATAG
GCAAAAGGGACTACTAGCCTTCTCTAAGATAAGACTTCGG
GCTTTGGACTTTTGAGTTAATACTGGAATGAGTCAAGACT
TTGAGGATTGTTGGGAAGGCATGACTGTATTTTAAAATGT
GAGAAGAACATGAGATTTGGGAGGGGCCAAGGGTGGAATG
ATATGGTTTGGATCTGTGTCCTTGCCCAAATCTCATGTCA
AATTATAATCCCCAATGCGGGAAGTGGAGCCTGGTGGGAG
GTGACTGGGTCATGGGGGCACTTTGTCATGGTTTAACACC
ATGCCACCTTGGTCCTGTCATCAGGATAATGAGTTCTCAT
GAGATCTGGTTGTTTAAAAGTGTGTAGCACCTCCCCAACC
CAAGTCTTGCTCCTGCCTACATGTAAGAAGCCTGATCTCG
TTTTGCCTTCTGTCATGAATAAAAGCTCCCTGAAACTTCC
CCAGAAGCAGATGCCGCCATGCTTCCTGTACAGCCTGCAG
AACTATGAGCCAATTAAACCTCTTTTCTTTATAAATTACC
CAGTCTCCGGTATTTCTTTTTAGCCATGTAAGAATGAACT
CATACATCCAACCAGAGTAAGATTCTCTCACTGGCTTTGA
AGAAGTAAGCGCCAAGTAGTGAGGGGGCCATGGAAATGGG
ACATAACAGTGGCCTCTAGAAGCTGGGAGTGACTCCTTGC
CAACAGCAAGCCAAAAAACAGGGATCTCAGTCCTACCACT
GCAAGAAACTGACTTCTGCTGACAACCTGAACAAGTTTGA
AAGAGGACTCTGAGCTCCAGATGCGAACGGGATCTGACTG
ATATGTTTGTTTTGGCCCTGAGCAGAGAACCAGCTGTACT
CTGCCTAGACTTCTGATGTATAGAAACTGAAATAGGCTGG
GAGTGGTGGCTCACACCTGTAATCCCAGCCCTTTGGGAGG
CCAAGATGGGAGGATTGTTTGAGGCCAGGAGTTTAAGACC
AGTTTGGGCAAGATAGCAAGACCCCATTTCTACAAAAAAA
ATTTTTAAAAATTAGCCAGGTGTAGTCTTGTGTACCTATA
GTCCCAGCTACTCAGAAGGCTGAGAGGTGGGAGGATCACT
TGAGTCAAGGGGTTTGAGGTTACAATGAGCTATGATCAGT
TGGGCCACTGCACTCCACCCTGGTTGACAGAGAAAGACCC
TGTCTCAAAAGAAAAAGAGAAAGAAAGAAAAAAATAACAG
TGTACAAATAACATATGTATAGGTCAATATGTTTTCACAA
ATGGAATTCGTGCTAGTAACCAGCATCTGAACCAGAAAAC
ACCACCACTATAGAACATTACCACCAGCCAGAGGCCTCTC
TTATATATTCTTGGCAGTCATTACCCCCATATGGATAATC
ACTATCCTGATTTCCATCACCCTAGATCAGTTTGAACTCT
ATATAAATGGAATCATTCAGTGAGTATTATTTTGAGACTT
TTCATGCTCAACATACATTTGTGAGATTCATGCATTCTGT
CACATGAAGTAGTGGTTTATTCTTTTTCATTGCTATATAG
AATTCCATTTTATAAGCAAACCACAATTTATTGATTCTAC
TGCTGATGAGCATTTGGGTAGTTTCAAATTTTTAGCTGTT
ATAAATAGTGCTGTTATAAGCATTTTTGTACAGGTCTTCT
ATGAACCTAGGTATACATTTCGATTGGGTACATAAACAGG
AGTGTAATTGCTGGGTCACTAAGCATTGTTCAGCTTTAGG
AGATATTGTCAAATACCTGTTCAAAGTAATTGTACAAGTT
TACACTCCTGTCAATATGGTATGAAAACTACTTTTGTTCC
AGATACTTATCAACATTGAGTATTTTCTTTTTTCTCATTT
CAGATATTTTGATGGGTATGTAATCCTATTTTGATTTAAA
TTTGCACTTCCCTGATGACTAACAATAGCTGCACACCTTG
TCATATACTAAATGGTCATCTGGATTGCCTCTTTTGTAAA
ATGAGCATTCCAGTCTTGCTTTTTTCTCACTGATGTGTAG
GAGTCTGTTATATATTATGATCAAACGTTAAAATTTAAAA
ATTTATTTTTTCAGACTATCAGAGAAAATGTAACATAAGC
AACATCTGAACTAAATCTGAAGAGCCTTAAGACAGTATCT
ATTCTCCCGTAATACAGGTTTGATAGGGGGAAAGAGAAAC
AAAAATTCTACCTTTAAATATTTAATCCAAGAACAAAGTA
AAATGAAAATGGGTTTCACGACACTGACCTTGGGAGAAAC
CTACTGGGAAGCTGTCATAAATCACAGCACTTTACAGCAA
TAGTCACACCCTTCAAGCTCACTATTTCTTGATAATTAAG
ATTTCACTGTCAAATACATTTTGCAGTTTGTTCACAGTAA
GATAGTTTCTGAGAAAAACAGGTAAATCATTGTTTGGATA
TTCCTTTAAAAAAAGACCGGATCAAAGCCTGGCTTCTGGT
TTTAAACACTCTTCCATTAAAAAAACCAAACGAAACCAAA
ATAAAATATCGTCACAAGTGTTGAACTAAACAGTTCTACT
GAGGCACTGGGGACAAACAGCTATATTTCCACTAGACTTC
TACCTTTTGTACTACAATAAATTTCCTCTGCCTAGTACAT
TTTGATCTTGTATAAGCGAAAAAATATTTCCACGGGAGAC
TAGTTTTCATTCCTTGTAATGACAGCAGTAACTCCTAGGG
TTTCTTCTTTATACTGCATTTTTGGTTAATAAAAATGGTC
TATACCATTTCTCAGAGATGAGAAGAGAATGGTAAGGGCT
TTAATTGATTTTTAAAAGCTACTTTAAAAAATTATCTTTA
AAAGTTGATCATTAATCATTTTCCAAGTGCTGTTCTTTTA
TAATAGGGGAAGGAAATAAATAAAACTAAACATACTAAAT
GCATATTTCAAACTTTTAGCAATTATACCCAGGCAAGTAA
ATGATGCTACTCATATAATAGCATATTTATTGTTTCAGGA
AACTACAGTGACATTTCACTGGACTTCAGGTGGAGGAAAA
ATGCTTCAAGGAAAACGTCAGGATGTATATAGCGATTTCT
TTCCCTCCCTCCCTCCCTCCTTCCCTTCTTTCCTTCCTTC
TTTTTTTTTTCAAGGTTTTGCTCTGTCACCCAGGCTGGAG
TACAGTGATGTGACCATAGCTCACTGCAGTCTTGATTCCT
GGGCTCAAGCAATCCTCTCACCTCAGCCTTCTGAGTAGCT
GGGACTAGAGGTGCATGCCACCCCGTCTGGCCGATTTTTA
AATTTTCTGTAGAAAGGAGGTCTTGCTGTGTTGCCAGGCC
TGGCCTCAAACAATCCTACTGATTCAGCCTCCCAAAGTGT
TGAGATTACAGGTGTGAGCCACCAAACCTGGCTGATGTAG
CAAATTACATGAAAGATAAAACATTTTAATTAATAAAAAA
TCTCCTTAAATTTCAGCTGTACAAGAGAGATTCAGAAATA
AAGCAGACCAAATTCTGTGTGAAGAAATTCCTCTACCACA
TGTTGAAAGCATTTAAATAATATATTTCCCCTTTGAGTGA
TTAGTTTCCCATAGTTTGAGAAAATGCTGATAAGAAATGT
TCTATAACCATACTGGACACACTCTTAGAAATGAGCTCTT
GGTACACAGAAGATGATTATCCTTCCCTGTTAATAGACTT
ATCACATTTTCCCTTGTCCTTTGACTGAATAAACTCAATT
CTATGTACTCACACAAGCTAGATTTTTGGTGGCTCTTCTT
GCACTCATTTTGACAAATCACTTCTCTTTTTTATTTCATT
TTACTCATTTATCTGAAACTTCATATTCCAGGTATTCCTG
GAAAGAAGAGCGATTGAAGTAGGGACTCAGACATCTTATC
TTCTCCTATCTGACTCGAGAAACACACACAACCCAATTGA
AGTATTTCAGCAAAAAGTTACAAACCAGAATCTTAAAAAC
GGAAAGAATACCCATTTTCCTAATCTTCATATAAACTAAA
GGTAGTATTTATGAATAGTTACACAACAGTGCTGTTACAA
TATTTTTCAAAGGTACTCTGTAATCTCTGGAATTGGATTC
AGGACATCAGTTAGCAACTTGTTTAATAGGCTAGCTATCC
TAGGCAACACCTGATCCTGAATGACACCTGCTTTATTCCA
GCAGCTCAAGTTGCTTACTTTCCAAGATCTGACATTAGAA
AGAGGAAGCAGAACCAGGTATCTTGTCTTCTTCAAAGAAC
AGGGCTGCACAAACCTAAACTAATTTTTCAAGGTGCTTTT
CAGCAACTCATTTACTCAAAAAATATTGCAAACCTGAGAA
TGACAGAAATGTGGAGTTCTATAGAGTCATATTATTAACA
GGATCTCCTCAATAGTTCCCTCTTCATGTGCTTGAGCTAA
TAGTATTTCCAATTCAGCTTCATGACACGGCTTGAGTAGG
GGCAAGGGGGTACCAGAGAGGACAAAGGCCTTCATCTGAA
TTTTAATCACTGACTTAGTAAGTCTCTCTTACTTGTCAAG
TATGTACAAAGAAAGTATTCTGAGTGGCATTGCTTAAGGC
TTCCAAACACAAGCTGAGATCATACCCACAATTAAATGTG
GAATTTTGATAGATGGAATTCCTATCAGCACTTAAAAATA
ACCCCGGCTAAAAGAGAATTCATATCGCTGAGTCATGACT
CATTTTCTTGAATCATTGTTCACTAGGAACAACAGGACAA
AAATTTTTGCTTCTGATTCTGCACGTAAGAATCAGCTATT
TTAAGAAAGTTTATGCAACTCAAATATAAGAATCCGGCGA
AACTTATTTCACAATAGTCACCTCCTTCTCACTAAAACTG
ATATACAGGGGACTGAAAACAAGAATGACCATGAACAACC
ACTAGGGAGCGTGAAAGAACAGAAGAGAACAAAAAGAGTC
TGTAACAAACACTTTTTCTCTTTAGAGACTGCTGCAGGTC
AAGACTGGAGCAGAAGGGGAAACACAACCATGTTGTTTAC
GTAAAAGGATTCTCAGAGTCTTGGGTGGATAACTGGGTAA
CTTTCATGAGTAAAAGAATTAATTTGACAGCTCAGAACAA
TTTATATGTCCAGCTTCAAGTCCCTGCCCCTGGCCCCTAT
CTTTTGCTTTCATTTTTCTTTGAAGATATTTCATTCTTGG
GGATTTAACTGGGACACATAACATAGAATTATGCCCAAGA
GGTGGAAAGAAATTGCAACAGCAAAGAGAGCAGTTCCTTT
CAATGAGTCAAAACTCTTGATCAACTATAGCCAAATCTTT
TTCAGAAAATGTTGTCATTATATAGTAGAGCTCTTTACCT
TCTTTGAAAATTTAATATACAAACAATATTTATATATAGA
TTGTTCATGGGAAAAAATTTTAAAAGCAGTATCAAGGAGA
AAATCCTGAATAGTGAAAATAGGTCTGCCTTCAAGAAAAC
ACTGGTCAAAAGAAAATTATTTCACATATATATGAGAGTT
CCTTTTTCGTGCCACTTATTTCACTCTACTCACTCTATTC
CCATTTAGAATTTGTCTTCATTTAAGGTGATGGGTATCCC
AAGTATACTGATGTGATCTTTCCAAATTGTGTAAACGTAT
TAAATTATCACATGAATCCCATAACTATCTACATGTATTG
TACACCAATAAAAACTTGTTTAAAAATAAAATTTGTCTTT
AGCCACAAAGTGGGCACCTTTTTATTTTTATTTTTATTTT
TTTAACACGGAAAGTATAAACCTGCATAATCTGACATTTG
TTTTCAGAATTAAAAAAGAAGTGAATTTCCTTTGGGTATT
TTTCTCTTTGTAGTGCATGGTAGTGAGTTTTATCATGATT
AGCTTGGTTAATAAAATAGTTTCTTTTAACTTAGATCAGT
AAAATACCAGCAATAGATTAATGACTTCTGATCATTTCGG
GCATCAGAAAATATACTCAGGTCAAAGGCCCATTTTACTC
TCTCATTCTATCATATAACATACACACACAACATAATATA
CAAAGATATATCATGGCAGTCCTTTCACATATTAAAAGCA
GGATAAAAGCTGAGAGAAGAATCTAAGTTTTGTGTAATAC
AACATGAATACTGTTAAGTTGGATACAGCATTATGTCCTT
ATTCTCACAGCCATTGGTCCTCTTAAAAACAGTGTGCTTA
AATAATGGATTCTCCAGTAAGACAAACAGTCTCTTCTTTC
CTACTGGGTGGAGAATTAACTTGGTAATTTGGTTTCCGAT
ATAGCTGAGAGGAGTAATGAAACTATTCCTTATAACTTAC
TGCTCATCCCACACAGACTTGTAAATCAGAACTGCACTTA
CGTAGACCCAGCCAAAAACTGGAATGAGCAGATCAGGCTT
TAATACAAAAGGACAACATCCCTTTACTGTGCTTATAGCG
AAATCAAGCTAACTTGTTCCCAGGAGTTGTAAAGAGCCAT
GACAGATTCTGTTGACAGTGGCTATCTTTACTATTTAGCT
CACTAGAACGGTGTGGCCTCTCATTCCCACAATGGTTTCC
AGAAAAATGGAAAGGGCAGCAACCTTTTTTAGGGACTAAA
TGAAAATGTATGAAGACAGACGTTCACTGTCTGTTGTGGC
TCTCAAATCTCTTCACTTAAATTATCCTCTAACACATAAT
TCAAGAGGTGAAATAACAGAGGATCCTTATAAGCAGAGAG
AAACAGAAATTGACCTTAGATAAGGAAGCAATTGGTCAAA
ATAGTTGGATGATTTAAAAATATTATCTCATATTTTTCTT
TAAGTAAACATAAGAAAGGCAGTGAATATAATTTGCTTTC
AGTAAAATAGACACATTACAAAAATAGATATTTGCATACA
GAAAAAAGTTTACTAACATTTATACAGAAAACTGACAAGT
CCTAAAGTCTTTTAAAAAATTAAAAGCAGCATAATTAAAT
AAAAGCAGCATACAAACTATAGTCATTTTCCTTCACTGAA
AGCCATTTTTTCCTCTTTATATTTTGTTATATGTTTTTGG
TTTTGGTCAAGAGTATGTATCAACAGTGATTTGATGACAT
CCATTCTCAACACCTCCTCCCCATAAGATTTCAATCTAGG
TTTATGATGTACCTGGTCTATTTAGGCAATAATTCATTGT
ACTTGAGGCTAGCAGATGTAGTATAGGTAAAATATAAATC
TATATATAATTGGTTCTATGAAAAACACATTAAACTGAGA
ATAAGCAGATCTGGGTTTTCATTTCAATTCTGTTCCTAAT
TCTGACCTTGCGCAAGTACCTTAGACCACAAAATTTTCAT
TGAAAATGGAGAGACTAGACTATAGATAATCTCCAAGTCT
CTTTCAGATTTAATTTTCAGTAAGTCAATAAACTTTCTTA
CTTGTCATCTTGGCAGAGGATATTAAAAGCCTACCTTGGG
CAAAAGTAACAAACAAAGTTTTCTTTCGAATGCTCTTACT
GCTGTCTATTGATCAAACCTGTTGAACTTTTGAATGACAC
AGATTGATTATGTGTTACTGAGGTTCAAGCAAAGCTGTTA
ACATCTTGTTGATGGTCAATATATTCTGTCTCACTCAGAG
AGAAATGAGCTTTACCTGTTCCCAGGTATCTTTATATTTC
ATAAAGAATTTTAGGAAAGATACAGAATAAGGATCCATTT
CATATTATTAATACAACAAGTACATGCTGCAGTGTTAATA
TTTTGCTATGATCATTATTCTTTTAATTTATCTGAGTTTA
TTAGATGGCTATTCTTGTGCTGGATTTTGTACTGGAATGC
TAACAGACAGCTTCCACACAGTATTTCTGTGAACTCACAG
CAATAAAAACCAACCTATTTTTTTAAAGCCAATAATCATA
AAGGTAAATAGTCACTGCATTTGTGTAATTTTTAAAAAGC
CACATTCCCCTTAAATACGTGACTTTTCATTTCAGTCTCA
GACTCTAGGAGCTCTTACCTGGGGTCTGCATCCTGGGAAG
TTTCTGGGTGAGCTAACATGATCTTTCCAGCATGCCAGTC
AGAAACTCAAAACACTTTGTATACTGTACTCGCTCTCCTG
TGCTCGCTCTCCTGCTCTCTCCCTTTTCGCTCTCACTTCG
TGCCTCAGACAGTTTGGAATGCAGAAAAGCCAGAGCCAAT
GCCAGTTAAACTCAATCCTCGCCCCAACCCCACCCCCAAT
CCCGTTCTTTTGCTAGAGAGCACTAAACAATAGCCACCCT
TCCTTACTCATTCACTGGGCTTTCTTTCACAGCACTGTGT
ACAGGCAGTCTACTTCAGGAGAAGCAATGTGATTTACCAA
GCTAAATAATCATTTTTTCGATCACAAAGGATGGGAGGGT
GGATGTGTGCATCTGTGCACTTTAAGAAGTGATTTTTTCA
TAAGCAGTCTAAAATAAAACTAAGTTCAGAGATTCTTATT
TTGAATGTTTTATTATGTTGAATTTAAATATACACTCTTC
AGAGTATAAAAACCAGGTAAATCTTACAGCTGACGCAGAG
ATAGAAGTCTGTTAACACATACACATTACTATCTTAAACT
ACCTTATTATACCGATCACTTTAACTTACCATAAGGGAAA
TATCTAAAATTTAGAAAAGGAACAAAATTTTTATTTCCCT
AAAGCCCTTCATTCAGGTCCTAAGCTATAACTTCATTTTT
TAAAAGATATTTTTTAAAAATTTAATACTTTATTCACACA
GAAATGCCCTGTATTGTATGGACTCTGTATTATATAGTCT
GTAGCTGTGTTGGGGACAGTGTTGACTACTAAAGGCAAAG
TTTTAAAATGAAAAGTTCATCTACTGTTAGGCAAGTCCCA
TTAAGTTAGGAAGTTACTAGACCCCTGGAAGTTGATGCTT
GCTTTTCCTCCTCAAAATTTTTTTAACTTATTGACAGATA
AAAATCTGCTCTGCTGTAATCAAGAGACTTACTGTTGAGA
TTAAAACTGAGAATTTCATTTTTGAAATAAAGAATAATCA
AAACAAACTGAGTGGCTCTGCAAAATTAATTTTCTACTAG
ATGCAATGGAATTATAGATAGTATTACTGTTCTCAATCAT
CATTTTAGTTTGTTTTAAAATCAGTCATATTTCTAGGGTT
TTTGTTTTCCTATATTCCCCCAATAAAAAGGCAAGTCAAC
TATGTAATCTTCATTATTAATATGATGACCTAACATATTA
TGCAGGTGCTCAGTTGCTGAGTTTAGCATGTCAGAACTCA
GCAATGAAAAAAATTCATAGTTTGAATCACAGTGGACTAC
ACCTGCCACCTTAAAGCACTGGAACAGAAGAGACTTCACA
ACACAGTATTAATGTATCATCTACCTTTTAACAAACAGCT
GATGGAAACACATACACTGTATCTATCATCTATCTACCCG
TTTATATTTATGTATATATGTATTATATGTCTTACACATT
AGCTATGTATGATACACATTAAGATGAGGAGCACATAGTC
ATCTAGTATAAAAATAGCTAAATCATTGTGATAAGTTCCG
AGAAGGACAAGAACAGGGTGCTATGTTTGTGTATAATATG
AGTACCATGGTTTCATAAGTTGGTAACTAAGTATTGAAAC
TCACTGATGATGTTATTTATGTTTGAATTATAAGGTCATG
GAATCCCAGAACTGGAAGACATCTTTAAAATCATCTAGTC
CAACCACTCATTCACTGCTTGAAATTTTCTTATTATTCAC
TTGATCATTGCTAGTATTTGACTATTTTTTGACTTACAAA
CACAGCATTTTTATATAGTTCAACCTAATACAAACATTTA
TTGAGTGTAGTGTTGGGCCAGGACCACATAAGATGGATTA
GTCAAGACAACTCTACCCAACTCTTTATACAGGGGAGAAA
TGTGAAACCAAATAATTATAACATAGTGATTATCTGTAGA
AATAAAATGGCTAAAGTGGCCTCACCTATCCAAAATGAAC
AGGCTTGGTGCTGAGTTGAGTGGTCAAATTGTGTGATCTA
ATGCATCAATTCAAAACTCCATCAAACTCTGTGAGGCTAT
TCCTAACCAATGAGGGATTCACTGCATAGACATGAATTTC
AGCCACTTTCTAGCTTGAGCTCATGGCTAAATAGTGAAGC
ATTTACTTGTGCTTCTCCAGCTTCTTGGAGAACTTACTCA
TGCTGCAGGAGAAGATTAAAATTTTACCAGTCACTTCAGT
CTCTATCCCAAAAGCTGCGTTTCCCTGGCCATGGTACCAC
AGCACATGGCTATGGGTTCATAGACATTGAAGGTTAAGTA
GAAATTACTCTGAGAAGCAACTTCTATTGACCACGATCCC
ACCTGTTAGAAATAGGTCCTAACTGGGTAAATGATGAAAG
GGCTATCTTTCCTTGGTGTTTAATTCTATTGGCTTCGGTT
AGTTACTTGAAACTGCACAAAATGGAGATGAATTCCTTAA
CGTTCTTATTTCAGCACATAACATACACAGTGCTAGGCTC
TGGCATAAGAAAACAGATATGCTATGGCCCCTGTCCTCAA
GTTATGCTACAGTCCTCCTAAGTCTAAATACTTTAAAAAG
GTTTGATGAGTGAAATATATTCATCCATCCATCCATCATT
TATGAAATACTGACTAATGTCAAGCATTTTCCTAAACTCT
GGGGATAAGTGGGAAATAAGACAAAGTCCCTGCTGCCACC
CTACCCTTAACCATGTATATATTTATTGGAAAAATATACT
GGATTTTCAAAGGGACATTCCACTTATGTACTTTTTTCAT
TTGTTTCAGCAACTGGAGAGAATTGTATCACTCAGAATCT
GAGTGGTGGTAGAGACTATAATTGCCTTGTTCGTTGCTAT
ATCTGCAACGCTAAGTATACTGTCTGCCATATAGTAAGTG
CTTACTAAGTATCTGTTGAATAAATAAATGGTTTGAAAAC
AGGGATAAGTAAACTCCTGGAGGCTACATCTATGATAGTT
TCAAAATTCAATATCAACAAATATTGTGTTTCTAAAAGGC
TGTGAGATTTTTTTCCCTAGTTATGAATCAACCAAATAGT
ATACTTGCTGAATTTTGAAGAATGTAGATAATGTATTTTC
CCTCTATCCCATATAAAAGTAATATTATGGGATTCTGACT
TTGGTACAGTTATACAATTCCATATGCTAGCCATTAAGAA
GTTCTGAAACCAGGCTGGGCGCGGTGGCTCACGCCTGTAA
TCCCAGCACTTTGGGAGGCCGATGTGGGTGATTGCTTGAG
GTTAGGAGTTTGAGACCAGCCTGACCAACATAGTAAAACC
CCATCTCTACTAAAAATACAAAAATTAACCAGGCATGGTG
GCACATGCCTATAATCCCACCTACTCAGGAGGCTGAGGCA
AGAGAATCACTTGAACCCAGGAGGCAGATGTTGCAGTGAG
CCGAGATCATGCCACTGCAATCCAGCCTGGGTAACAGCAA
GACTCTGTCTCAAAAAATAAACAAACAAACAAACAAATAA
TAAAAAAGAAATTCTGAAACCATAAATATACGATCTTTTT
GAAAATCAGTGGGCACAAAAATAATCAGATAGCTGTATAT
AATTAAAAATTACAGCTGGGCACAATGGCTCACGCCTGTA
ATCCCAGCACTTTGGGAGGCCCAGGCAGGTGGCTCACCTG
AGGTGATGAGTTCAAGACCAGCCTGGCCAACATGGTGAAA
CCCCGTCTTGACTAAAAATACAAAAATTAGCCAGGCGTGG
TGGCAGGTGCCTATAATCCCAGCTACTCGGGAGGTTGAGG
CAGGAGAACTGCTTGAACCTGGGAGAAGGAGGTTGCAGTG
AGCCGAGATTGCGCCATTGCACTCCAGCCTGGGTGATAAG
AGCAAAACTCTGTCTCAAAAAAAAAAAAAAAAAAAAAATT
ACTTGCATATCAATTATATTGCTTATCAAATAAATTAATG
AACAACAAGCCACCCTGCTGACACCCATATTCTCCTCCTC
CAAGCAGAAAACACATCTCAAAGCAAACCAACTGAGGTTA
TACCAGGCTGTAAGTGTGCAGGCTCTTGTGCTTACATGTG
CTTTCTCTTTTGAACAGCAGATGATCATAAACTCAGCTTC
TTTTAACCATAAACACAGTGTCTTTTCATGTTTACCCATA
AAAAAGACTGGCATTCTGATATGTGGGTCTTCCCACTACA
TTCTTTTGAGAGTTCATATTTAAAAAGAAAACCATTGTTT
ATAATTTGAATGACAAACACCAAAGTCACCCACTTATTCA
GAAATGCCATTAAAACTTTACTTAATTTCATTTTTATATG
ATGGGATGCCAGCACAATATACAGACACACATACATACAT
ACTTCTGCTCTCTGATAAAGAGGCATTATAAAGATCAGAA
GACTTGTTAATTTATGTGGTTAGCAAAGTACTTACAAGTG
TTTAGAAAGGGCCATGTCAAACAAGTAACAATTATGATAG
TCACAAAATATTTTTAAAACTTCTGGCTAAGCATTAGAGC
TTTACTTTGCTCTTCCCACTAAGATGACTTAGACTGCATT
TTTTTTTTTTTTCTGGAATGGCAATTGGCTAGGAGGAAGT
ATTATAGGGAGTAGGCAAAATTAAATATCACTCCCCTGGT
ATTGAGTTGAGAAACTAAGGCTTTCATGTGAATAAGACCA
CAGTTCAAAATAATAATAATAACAACAATAATAATAATAA
GCAAAATCTAAACGGGAAAACACAAGGAAATCTTTTCCTA
CTTTTATTTCATCATATAAGTAAGATTATACTAAAAGAAC
AAAACCAACACTTCTATTTCTACAAAAAAATTCATGAATA
AACAATGAAAAGCAACTAAAAATATTTTGGGATAGTGTTG
GATATTACTGGATATTATCTTTGAATGTGGTCAGAGAGCC
AAGGACGTGCCTGTGATATTGGATCTCATTTAAAAAGGGA
GTTTAAACAAATTTATTTTCTTCAGTGGCTTTAAAATATA
TATATATTTATTTATATATAATACATATATTTTTATATAT
ACACATACATAATTATACATATACATACACACACATAATT
ATCTGTTAGGCTTATGGATTTCCTATCAAGCTAATGTGCT
GTCACACTAAAGCACTAGTCCATTTTTCTCATATAATGCA
GATAACACTCAGTTTCAGTAAAAAGAATGGTCATTAGGCA
TTTGGTTTTGCCTTCGTTTTAAAGAATATTTGCAACTATG
GGCTACTGTTTTTATAAAATCTATTTAGAAAAAGCATAGA
CCTTATAGTACAATCAGTCCTTGGCTTACCATTGATACAA
AGACATATATATGTACTATATAATTCAAAATACTACTGCA
GGCAGTTAACTTCATCCAATTTCCATTATTTCCTTACAAC
TGAAGCACACCAAAATCCAGTAGAAGTCTAAAGATTGTCA
TCAAGCCTTAAAAAAAAAAAAAAAAAGAAAAGAAAAGAAA
AAGGAAAATTCTAACAGCAATTTCCTAGGAAAACAGAGTT
CTAAAATATAAAACCTAAGAAGTAAATTATACTGTTTTTC
CCATTTTACAGATGAGGAAATGGAGACACAGGTTAAGTGA
GTAACTTGCCCAAGGTTACAAAGTGGTAGAGCCAGAATTC
ATGCTTTAGCCGACTCTTGGAGTGCTTTCCCTTCACCACT
ATGGTACCCTAAACTACTCCAAATTTATCTTTATTTGGCA
TTTTAGGTTCTTTTTTTCCTCTTCATAGCTTTCCATACTT
TCCAAATTTTCTATAATATTATTAATTTTATAAAGGAGCT
TACATATTGCTCCAAATTAGGTTTATCAGAAGTTAATGCT
CTTTTCCTCAGTGTGTATTCATCTAGATGCAACAACATAT
ATATTATTTATTGAATTTTCAAAAGGACATTCCACTTATG
TGCTTTTTCATTTGTTTCAGCAACTGGAGAGGGCTGTATC
ACTCAGAATCTGAGAGGCAGCTCCTGACTTGAAAATGATC
ATTCTGTGTAGTGTGTGAGCAGTTTTCAAACATCTGTGTC
CTAGAATATGGAGGGGCCAGGGAGAGGAAGATCAGTGTGT
GTGTGTGAGACAGTGTGTGTGTGTGTGTTTTAAGGGAGAA
GGGAATAGATTGAGTAAGGAAAGGAGAGGAACATATTCTC
AGTATCAGTAGCCTGGCACCAAATTTTGTGTTGTTTGGAA
GAAATCAAATTCAAGAGAAAATTAGGGGCCCCTTTCCTCA
GTTCAGTGGCTATTTTCCTCCTCCATTTTAAAACATACTT
AATATTAAATAGGCCAATGAATTTAATTAGACACTATCTT
TTATATAAAGAAAGAAAGAGAAGAAAAACCAGTATTACAA
ATATATAGTCTTTGGTTTGTAGATATGCTATATTGTTTTT
CTGTAGAATATTATCCTTTACCCAAACCTTTGACAATTAC
GGTCCTGATTATTTTTTAAAAGAAAATAAATTCCCCAAAG
GAAAATTTAAGTTCTTAAGCAAAAAAAAAAAAGAAAAAAA
AATTAACCTGTGGTATTTCTACTTACTACTTCTGATCCAT
TAGGGTAGTGATAGTGACAAAAATAAGATTCTTTTATTCA
ATTATTTTTCAGGCTCCAAAAGGACAATCTTGTTCTACTT
TATGATTCTGGTTATATTACATTTTTATTCCAAATATTAT
ATTTTAAAATATATTGCCTTTTTTTTTTTTTTTTTTTTTT
TAAAGACAGAGTCTCGCTCTGTCGCCACCCTGTAGTGCAG
TGGTGCGATCTCAGCTCACTACAACCTCTGCCTGCCGGGT
TCAAGTGATTCTCCTGCCTCAGCCTCCCTAGTAGCTGGGA
CTACAGGTGTGCAGCACCACACTCAGCTAATTTTTGTATT
TTTAGTAGAGCGGGGGTTTCACCATGTTGGCCAGGATGGT
CTCGATCTCTTGACCTCGTGGGTCCATCCCCCTTGACTTC
CCAAAGTGCTGGGATTACAGGCATGAGCCACCGTACCCGG
CCTGCCTCCTATTTTTTTAGAAGGATTATTTTTTAAAGTT
CCTATATAATGACACGCTTTTTTTTTATCTTTTAAAAGTT
GCGGCCGGGGGCAGTGGCTCACGCCTGTAATCCCAGCACT
CTGGGAGGCTGAGGCAGGCAGATCACCGAAGGTCAGGAGT
TTGAGACCAGCCTGGCTAACATGGTGAAACCCTGACTCTT
ATCTATTAAAAATACAAAAATCAGCCAGGCATGGTGGCGC
ATGCCTGTAATCCCAGCTACTTGGGAGGCTGAGGCAGGAG
AATGGCTTGAACTCGGAAGGCAGAGGTTGCAATGACCCAA
GATAATGCCATTGCACTCCGGCCTGGGTGACAAGAACAAA
ACTCCGTTTAAAAAAAAAAAAAAAAAGTTGCAATAAATGA
ATGAATGATCTTTTACCAAGTATAAGATATTGTGGACATG
AGAAACAAACCAATAAATAATCATTTTTAGTTTTTGAAAA
TATCATTAAAAAAGAAAAATAACTTTCAAGAGGTTAAAAA
TTCCCTCTAAATTTCTGCACATGCAGTAAAAAATTATTAC
TATTATTAAAAAAATTCAACACGATAAGAAATGAATTAGA
TATTATACCCAGAAAAGGCAAAAACAATGTTATGAAAAGC
ATAGAATTATGCAAGGTCTATAATCAATTCATGATCAATT
CCAAAACAATGATCCCACAAAGAAAACACAATGTAGTTCA
AAAACGCAACTACTACATTCAAAGATTGATTTACTGTTGC
GTTAAAAACAAGCCAAGTTTTTTCTGCCTACCACAATGGT
TAACATATTTTCTCTTGGCAATAAAACATGATATCTAAAT
TTATTATTGCTGAAAATACAGACAAAATAAATAACTACTA
ATGAAAAACTGAAAAATCCTCTAAGAGAAGTTTGTTTCAG
TGAGTAGAGAAGTAATTCTAAGAAAAGATAATTTGTTTTT
TAATATAGTCAAGAATTATGATTATTTACTATTATGATTA
TATACTATTTTGTAACCTATCTTCAACAGTAGTTACTATC
AACAGGTAAATGTGCCCCATGGGTAAAGTAAACTTAGCAT
ATCGCTTAGGTTTCTGAATTCATTTAAAACTGAATAATGT
ATCTAACATGCTGGTCTTAACCCATTTATGCCAGAGGCTG
CAATTGTTTTTTTTTTTTGCAAAAAAATGAGATTTTGGTA
ATGACCTTGAGCAATAGGATATAAATAACTCCCACAAGTT
TAGTGTTCCAATAATGGAACACTAGGCATAAATAAGTTAA
AACATCATATTGACAAAAAACAAAAATAGGTGAAAAATAG
TTTCATCTCAGTAAAGTCTAATATTTGAGTGATATTTTAT
GGATGACAAAATTCAGAGAATAAAAGAGATATTAATAAAT
CTGATAAGGAAATATTCATTAGTGACTAAAGGCAGATTCA
AACAGCCACTATTACATTTCTCAAGGCCACACATGAGAAA
TTAGACAGGGATACCTTTGTATAAGAATTGGAGACAACTT
TTTCTCCCTTATACAAGGAAATAAAGAGTGGTTTCCATGT
GACTGGCAAAGTGTCAGGCCACAATATTGATTTTGAGAAT
ACAGATTTTTTGTTTTGTTTTGTTTTTCTTTATTGCCGAG
GCTGGAGTGCAGTGGTGCAATCTCGGCTCACCACAATTTC
TGCCTCCTGGGTTCAAGCGATTCTCCTGCCTCAGCCTCCT
GAGTAGCTGGGATTACAGGTACCCACCACCGCCCCTGGCT
AATTTTTTTTTGTGTTTTTAGTAGAGACGAGGTTTCACCA
TGTTGGCCAGGCTGGTCTTGAACTCCTGAGCTCAGGTGAT
CTGCCCGCCTTGGCCTCCCAAAGTGCTGGGATTATAGGCA
TGAGCCACCGTGTCTGGCTGAGAATACAGGTTTTTCTGTA
GAGAAAATCTAGGCTTGAATTAGAAAAATTCTATTATTAT
TGGGCTATGCTTTATCATATACCATCATTTATTGCACAAT
TAAAATCATAATCCAGAAAACATTTAAAATTTACTAAAAT
TTTTATGATGCATGTTTTAAATTTTACGTATCTATACATG
TAAACATGAAATTAATGAGAATATAATCAATTGAATAATG
TTGAAAGTATATTGTACACTCTTATTTGACATTTAACTGA
ACTCAGTATTTATTGAATGCTATTAAATGCCAAAAACGTT
CTTTGTATAGAAATTCTTTAAATGATGCACGAAGTGGCCA
GGCGTGGTGGCTCACACCTGTAATCCCAGCATTTTGGGAG
GCCGAGGCGGGCAGATGATGAGGTCAGGAGTTTGAGACCA
GCCTGGCCAACATAGTGAAACTCTGTCTCTACTAAAAATA
CAAAAAAATTAGCCAGGCATGGTGGCGGGCACCTGTAATC
CTAGCCATTCGGGAGGCTGAGGTAGGAGAATAGCTTGAAC
CGGGGAGGCAGAGGTTGCAGTCAGCCGAGATCGGCCACTG
TACTCCGGCCTGGATGACAGTGCGAGACTCCGTCTCAAAA
AAAAAAAAAAAGATGCGTGAAGTTACGTCTCTAATAAACA
TGATTTCACTGATCACAGTTTGTCCTATGATTGCTAATAG
CAAGAAAAACCTATATAGTCTCTTTTTATATTTTTAAATA
GATTACCACACATTTTTCCTCCACTAAATAACAGTAAAAT
AGACAACCTGACAAACAAATTGATTTTTATAAGGGCATAG
GGATTCAACCACTGACAATGTTAAAGACATGGGAGTATAG
AACTCTGACTCTTAGTCACGTGTGGTGCTACGTACCTGTG
CTCCCAGCTACTCAGGAGGCTGAGGCAGGTGGACTGCTTG
AGCCTAGGAGGTTGAGGCTGCAGTTTGCAGCACTGTACCT
TGGCCTGGGTGACAGAGCAAAACCCTATCTCAAAAAATAA
AAATAAAAAACAAAACAGAACTCTGCCTCTTTTGCTCACC
ACTTGTAAGGTACTACGTTGGCAGATAGAAGAGCACAGTG
GTTAAGAGGACCGACTTCAGAGCCAAATTCCTAGGTTCAA
ATACCAGCTATGTCATTTACTACTTATGACGTCTTGGACA
AGCACTGTCTCAGTTTCATTAAGTGCTAGCAAACAAACAA
AGACGCATAATAACCGTATCCACCTTATAGGGTTATGTGA
ATAAATATTTGCAAAGTGCTTAGAACAGTACTTGGCACAA
ACCACTACATAAATATTTGTTAAGTAAAATAAAATAAAAA
CAGTATTCTGGGGGAGAACCACTGTTACTAAATGCCAAAC
ATAGTCATTGTATAGAAATTTTATAAATGAAGACGAAAGG
CGAAAAAAAGGAAAATGAGAACAATTTTTATCATTCATCC
CTCATTTGACACAGTATTTTTTCCCTCAAAAACCTTACCT
CTTTATAGACTGCTTCATTCACTAGGACCCACAAGCTATT
ATTGATCAGATTCTCTGAAATCTTTTTCTTTTCCTTCCAT
TTACAGAAATGTTTAATTCTTTTACCAGGGAACACTTCTA
ATCTGCTATTTCATGGCCCCAACTACAGCCCACTGCAACT
ACAATTATGTGAAAAAGTTTATAACTTGGTCAAAAAGAAC
TCCACTTTACCAAGAGTACTGTTCACTGTTTAGTCTTTTG
TTCCATCCACAGAGAATATGTATTAGAAATAAGACACTAC
ATACACTATGTTGTAATCACAGACACCTTGGTAAAAAAAA
AAGGCAGACATCATAAATCACCCAAGGAGACATGCAAATA
GAATACTTTTGTGAAATAATTTCTCAGGTATGCAGGACAG
TAGCTTGCAGAATCTTAGATATATATTACAAGCAGAACCA
TTAGGACAAAACAATACATTACTTATGTTACTCATATTGT
GATCTAGCATTAGCCCAATCTTCCAAATTTATCCAATCAA
ACAATTTTGAGAAAAGATTTGTGCAGGGCTTACTAGTCAT
CTGGTTACACTGCTGTAACACAGGGGAACTCTAATAAACT
AGTACCTTAACTTGAGCATTCAATAATATTTATCCTTCCC
CCTACCCCCACTAATGGCTCTGATTAAAGCAACTTAGTCA
ACAATGTAATTAACCAAAATTTACTGAATGTATACTTATT
ACTAACTTATAATACTAATATATACCAGAGCCTTCCATCC
TTTTACCCCAGTTTGGACTGGATGCTCACTCAGTCAGCTA
CATAGCTGCCATCCAGAGACTTCCTTTCACTAAGCTTCTG
GGGATAACCCTTGTCTTTCTCTTGTCCCTTTTTTTAAGAG
ACAGGATCTCGCTCTGTCACCCAGGCTGGAGCACAGTGGT
GTGATCATAGTTCACTACAACCTCGAATTCCTAGGCTTAA
GTGATCCTCCTGAGTAGCTGGAACTTCAGTCTGGTCCTTC
ATTTACCCCTTCTTATACTTGACAGATACATTAGCTTGGA
ATATAATTTCAGTTTAGACATCATGTTCACTTGGAATTTT
AAGGGCAGTGCTCCAATGTCTCAGCCTCTAATATTACTAT
CAAGAAGTCAGATGCTGCTCTTATTCAAATCCTTTATAGA
GTATTTTTTGTTTCTGCTTTAAATCCCTGAAAACTTTTAG
AAGGGTCTCTCTCATTGTGGATGTTCTGAAATTTCCTGAA
GATGTCCCTTCAACGGGGTCTGTATTTATTCACAATGTTG
AGCGCTTCACAGGCCTATTAAACTGGAATTTCAGAGGCCT
ATTAAACTGGAAATTCAAGGAATTCAAATGTCAGTTCTGG
GATATTTTCTTTCAGATCTTCACCAAATGTTCCTTAATCA
GTGAGGCCTTCTCTGATGATCTCTTATAAAAATAGCATTC
CTTTGCTCCCTTCTCCACCCACAGCACTCCCTACATCTTT
TACCTTACCTTTTTTCTCCATTGCATTTGTCACCATGCGG
TATACTGTAAAGGTGTTTGCTTTGCCAGTCCAGTCCCACC
AGAATGTAAGTTCCCTGAAGGTAGAGGCTTTTATCTGTTC
TGTTGGCTATTTTTGAACGCTTTGTTCAACAGGCCAGAAC
AGTGTGTGGCACATAATCGGAATTTAAAAATATATATTTG
AGGAATGAAAGGGTGTACTCCCTAGGTTAGGCAGTTTGCT
AAGTCAATCACTCTGCGGGGCTCTGAATCAGGGAACAAAT
ACAGCTGGGGAGAGGAATAGAAAAGAGACAAAGTCTCACA
GCTGCCTGTTAGTATTTATAAATCACTCATAACCAGAAAT
GCCCTATTGGTAATTGTGATTTGTATAAAGTAGTAGGGAA
ATACCACGATAAGGTGGATTTAAAGTCATACAGACCTGGG
TTTGAATTCTGGTTCTACCACTTATTTGGCATCAGTACTC
TTCTCTATAAAATAAGGGTACTAATAATACTTGTTTCACA
GGATGACTGCCAGGAATAAATGAGATAATATATATCCAGA
ACTTAGCATTGTCACTGTTTTGTCATCATTATGTTTACCT
AGTTACATCACTTATTGTTTCTTCACATTTATAATTATTC
TTTATTTTTATTCTAAAACATAGATGAATTTGAGATGGCA
ATCGGTGATACTAAGAAATAAGAATTACAGAATAAGTAAG
ATCTAATATATGATAGCACAACAAAGTAATTACAGTCAGC
AACAATTTGTTGTACATTTTAGAATAACAATTGGAATGTT
CATAACACAAATAAATGATTAATGCTTGAAGTGACAGATA
CCACTTACCCTGATGTGATTATTACACATTATATGCCTGT
ATCAAAATATCTCATGTACCCCATAAATATATACACTTAC
TATGTACCCATACAAATTAAAAATTTTTTAAATGTAAAAA
GAAATAGGAGTAAGAGACTCAATTAAAAGTAGCAGATTCA
TGGTACGGTATACTGGAAACGAGATAGGAGATGATAGTCT
GTATAGCAGAAAAAAATAACCAGATGTATCATTTCCCTAG
TGCTACCATAACAAATTACCACAAACAGAGTGACTTAAAA
ACAATGGAAATTTATGCTCTCATAATTTTCTGGAAGTCAG
AAGTCCAAAATCAAGGCATAGGCAGAGCCACCCTTCCTTG
GAAGTCTGCAGGGGAGAAGACTTGCTTGCCTCCTCCAGTT
TCTGGTGGCTTCCGGCATTCCCTGGCTTGTTTCTGCCTTA
CTCCAATCATTGCCTCTGTCTTCACAAGGCCTTCTTCTCC
ATGTCTATGTCTTCCCCTCTTCTGTCTCTTATGAGGAAAT
TTGTCACTGGATTAGGACCCACCTAGATATCCAGAATGTT
CTTACCTTGAGATTTTTAATTATATCTACAAAGACCTTTT
CTCTAAATAAGGTCACTCTCGGGACTGGCCATTTCTATAC
TGTTTTTCTAGGTACAAGAACCTACAAGGTTGTCTTTCTG
CCAGTTATGCTTTCTGATTCAACAGTGAACTGTGGCTAGG
CACAGTGGCTCATGTCTGTAATTCCAGAACTTTGGAAGGC
TGATGTGGGTGGATTGCTTGAGCCCAGGAATTTGAGACTA
GCCTGGGCAATGTGGAGAAATACTGTCTCTATAAAAAAAT
ACAAAAAAATTAGCTAGGTGTGGTGGTGTGCGCCTGTAGT
CCCAGCTACTCAGGAGGCTGAAGTGGGAGGATTGCTTGAA
CTCAAGAGGTCGAGGCTGCAGTGAGACAAGCTCATGCTAC
TGCACTCCAGCCAGGGTGACAGAGTAAGACAATTTCTCGA
AATATAAATAAATACAATAAAAATAAAATAAACTGTGTTT
TATTAATTATATTCTCCCTGGTAAATTAATAATTTTCTGA
TACCTAAGATTCTAATTTAAAAATACTTTATAGCCTGAAG
AATGTTACTTATAATCTAAATGAATACTAGGAAATACTAT
AGTTTTAAAAAGCTACTTAAGAGGGCCTCCATGGGAGCAA
CTAAATTTGGATATATACACATACTGACATTTTTTTAAAG
AGTTTGATAATTTTAATTTCATTCAAAATAGAAAAGAAAT
GCTAAATTAGAATGAGATTGTTCTACTGACCTGGACAGTA
TTACTACATGAAACTTGTCCTTTATTAAGAGCCTTTCAAT
ATTTATATTGTAGCATGGTTTAAACCATAGGGATAATGCT
ATTTTTGATTGTCTCCAGAAAGAACGAATCATTACTTAAA
ACATGTGATAAAAAGTCTATAAGAGAAGATAACATAGGGA
AAATGGGAGAAAAAGGGGGTTACAGAAAGGAAAACAAAAT
TGGTAGGGAGTGGTGGCTCACCACTGTAATCCCAGCACTT
TGGGAGGCTGAGGCAGGCAGATCACCTGAGGTTGGGAGTT
CGAGATCAGCCTGACCAACATGGAGAAACCCCATCTCTAC
TAAAAATAAAAAATTAGCCAGGCGTGGTAGCACATGCCTG
TAATCCCAGCTACTTGGGAGGCTGAAGCAGGAGAATTGCC
TGAACCTGGGAGGCGGAAGTTGTGGTGAGCTGAGATTGCA
CCATTGCACTCCAGCCTGGGCAACAAGAGCGGAACTCCAT
CTCAAAAATAAATAAAATAAAATAAAATAATTAATTAGAT
ATTCTTTTCTGAGACATAAACTTTTAGTACAATAACCAAT
TCTGAAAGAGCAGAGCATTATTACAAATAAAATGGAAATA
GCGTACAATAAATTCTAAAAGACAAATACATACTAAAAGG
TGACTTCTTAGAGTCTAATAACATTTCTTTTGAAAATCCA
CTTATTATTCTCACTTATTAGCAGTAATTATGAGGGAGGT
ATATTTCTGTTAATGAAATTTTGAACCTATTCTCATATTC
CCTGATGAGAACTGATACTATATACCTTTGATCTATGATG
AATTCTTTCTAACGTGGAAAACATATAAGCCAGCCTTTTA
CATGGGTACATGAGATTCTGAAAAATTAATTTTTCTTGAG
AAAGTTTAAAAAATTCTTACATATTTATTAATTCGTTTCT
TTATTTTTAGAGGCAGGGTCTTGCTCACTCTATCACCCAG
GCTGGAGTGCAGCAGCATAATCATAGCTAGTGTAGACTAT
TTAATCATAGCTATATGTAAAATCAAACTCCTTGGCTCAA
GTGATCCTCCCACCTCTGCCTCCCAAGTAGCTGGGTCTAC
AGGCACACACCAACATGCTTGGCTAATTTTTTCATTTTTT
GTAGAGATGGGGGTCTCATTATGTTTCCTAGGCTGGTCTC
AAACATCTGACCTCAAGCAATCTTTCTGTTAAAGTGGTAG
GATTACAGTCATGAGCCATGGTACCCAGCTAATTCTAACT
TATTAACTTGAGTAACACATTTAGTTATAAAAGCTCATTT
TTTACTGTAACTAACTGTATCACTGATGTCAAACCTTATT
AGAAGAGGCCTAGTTTTCTCTTTTCTCCTATTCCACATAC
AGTTTCTTTCAGGGAGCCTATCTACCACTGTGAAAGTTTC
TAGCCTTTAGTGGCTACTCCAAGGCTATTTCTATCCAACT
GTTATATGCACTGCTAATGCTATTCTGCTTTTAAATGTAT
TTTTTTCTCTTCTTATTTTAAGTCACACCCAATGTATTAT
CTCATTAGCTCTATCCCTAGCTCATCTGGTTCCTAATACA
TATATCTGAATGAATACTTCTCTACAATTCCTACCTTTAA
AAATTAATTACAAAAGATTTGTTTAAATACATTTTTGACT
CTTTGATGGCACTACTCTGATTAAAGTGGGAGGGAAAAAA
CCTAAAGGCCTTTAAGGGGAAAAAATGAACTGATAATTAT
CTTTCTTCTATTACTGGTTCTCTTTCTAATTCAGTTGTGT
TTACTTCCTTCTCATCCTGTGAATTCATGTTCTAGTCACT
GTTTTCTACCTTGAATTTTTCCTATGTTATTCTCTACTCT
TCAGAGTTAGAAAGAACATGTCAAACACAGACAAAATAGG
AATTTTGTAAGGAGAATGTTTTTTAGAAATGAAATGAATG
GAGGCTTCCTGTTGTGCTATATTAAATATCAATTAAAATG
AGGAAAAATGTTAACATGCAAATATCTGAAGACAACAGGA
AAGAAAAATGGCTTTAAATTTTACAGAAATAAAACTAACC
AGAACAATCCAATGAACACAACAGCTTTATGAGAAACTAG
GGAGCTTTCTTGGTTAAGCATTTTTACTATAGAGACCAGT
TGGCAGGTGGGTGCCAAGGGGGTCATAACAAACCAAAAAC
TTCATCCCTCGAGACAGTTACAGTCTGTTTTGCATATAAA
ATTAAACTAGATTTTCCACCAATCTGATTTATAAATCCTT
CTGCTTGAAATGTAAACTTAAGGCCGGGCGCGGTGGCTCA
AGCCTGTAATCCCAGCACTTTGGGAGGCCGAGACGGGTGG
ATCACGAGGTCAGGAGATCGAGACCATCCTGGCTAACACG
GTGAAACCCCGTTTTTACTAAAAATACAAAAACTAGCCGG
ACGAGATGGCAGGCGCCTGTGGTCCCAGCTACTTGGGAGG
CTGAGGCAGGAGAATGGCGGGAACCCGGAAGGCGGAGCTT
GCAGTGAGCTGAGATCCGGCCACTGCACTCCAGTCTGGGC
GACAGAGCGAGACTCCGCCTCAAAAAAAAAAAAAAAAAAA
ATGTAAACTTAAAAGGCTTTGGTAAACAACACAGCCAATC
TTGGGCTACCTAAAAAGAGAACATATGCACATGTACAATT
AAACAATATTTAGCTAATTTTTCTCAACTTATCTAAATTA
CTTATTTTTCCTTTCAGAAAAGGTTCTGGGTAGTCAAGGG
TCTAGGTCAAGTCTCCAAATATATTTCAAGATGCATTATT
AACAAGCCCACTCCCATCTTTCTACCTTCATTACATAACA
GACTGGGGAATTATGATTATGCTTTAGAAGAAAGGAAGTG
CAAGTGAAAATGGAAAAAAACAAATGAGCAAAGTGACAAG
ATATAGAGATAGAATGCTTTAAGAGATGTCACACCTCAAA
TTTCTTTTTTCTTTTCTCTTTTTTTTTTTTTTTCTAGAGA
TCGTGTCTTGCTCTGTCACCCAGGCTGGAGTGCAGTGGTG
CAATCTGCAGCCTTGAACTCCTGGACCAAATCAATCCTCC
CACCTTAGCCTCCTAAGTAGTTGGGATTACAGGAGTGAGC
TACTATGCCCAGTTTCAAATTTCTGTAGTAGGTTAAACCT
GTCCAAGCAAGATGAGAAACATAACACCTAATCTATTATC
TCACTGGTTCCACGATTTTATGAGTCAGAATGAACTGAAG
TTTGTCTCAAATCAAAGTTTATGTTACTGCTCCTGCATTG
TTCTTTGGAATCATAATAAAAATCTCCTCCTACAAGGAAA
CTGAGGTTCAGGATTAATGATGAGAGGATACGGAATTTGA
ATTCAGGTTAAGACAACTTCAAAGCTGGTGCCATTTTCCA
CTACCCAGCACTGTCACTGGTAAAGGTATCCTTCCAGACA
GAATGTGTTCTAGTTACAGGTATGCATTTTCTTTCCTGAA
ACAGTAAACCCTCTATCTGTGAAATAACTGCTAAATCTTC
TTGTGTGGTTTTTGTATACTAATTAATCTCTTAACAACCT
AATACATGTTTTTGCTATAAATAACCTAATATTCATTTTG
TGAAATGCAGCAAAAAGGATAAAATGGTCATTTCCTTTCA
TTAAGATAATTTATTTTCTCTTACCATTCTCTATAAGAAA
ATAATTAATAAAAGTGATTTACTATTAAAAAATCTTAAAA
ATAAACACAAATATCTTGCTCACTAACACAACTATGGTTA
TGATATTAAACAACAGCAAGGAGTTCAGATCTGACATTCA
CAACCATGTATACTTAATACTGTGACTTGTTAACTTGGAC
AATGGCATTTACCAACTTTGTATTTATCAAAACCAATAGT
TGTGACTATATTGCTTATAGTCCTGTGGCTGTGCAATGAT
ATTTATTAATTCTCTAATTTCATTACTAAACAATTTTCTC
TAAAGTGGGTATGGCTTTCCCTTCAGGATAAAAAAGAATT
ACCCACATCTAAGATTATTTTTCACTTTGATATGCTCCAC
CTGAAAGTCAAGAAAGAGTATCTCTAATATGTCTAATATC
AGTCATTTGCTCAACAATCAGTCAGTCACTCAGCCTGCAA
TTATGTACAAAACAACCTGCTGTGGTGATACCAAGGTGAG
TAAGATACAATCTTGCCATCTAAGAGGTTCCAATCTAGTA
AAGATGATACATACCAACAACTTACTGAAAACATAAGAAC
ATACATCCAAACATCAGAAGTACAAAAAATGCTGTTTATC
ACAGATACATACAAATGCTAGTGAATTCTGATCAGTGAAT
GAAGAAAAAGATTGCCAAGAGGTGATATCTAATTGGGCCC
TTAGGATAATGGGATTTCTACATATGGAAGGTAGAAATGA
AGGTGGAAGAACAGAGTAAGACATTACAGGTTTATGCCCT
ATGTGAACAAAAGCCCACATGTATTGAGAATGCCTAGTGA
ATCTGAAGCAGTCCTATGTGGCCAGAATCCAAAATACGTA
CCTGTGGTGGGTAAAAAAAAAGAAAGATGACCTTAAAGGG
CTAATTCTCGGTCAGAATATACACGACCTTTGGTGTCACT
GTAAATTTGAACCTCATCTTATAGATCAATGGAGACACAG
TAAAAGTGTTTAAACAAGGAAAGTAGTATGATTCAATTAG
TGCTCTAAGATAATGACAAATGAGCAGTAAAATGAGTTAA
TACAGAAGGATAAAAATGGAAATAGGAATAGATAGATGAG
TAGTTGTTATTTAGGTAGAAATAAAAGAGTAATGTAAAGT
TAGAATGACTAGAAGGATATTAACAGAACCATATTATTAA
CATATTAACAGAACCAATCATCATATGAGAACAGGTTTTG
GGGAGGGAAGGAACAAAGAAAGGAAACTAATCAAAGATAA
TGGCTTCAGTTTTGAACATTCTAGTACAGCTGTTCAGATG
ACCAATTGGGAATTCAGATCTGGAACTGAGAAGAGAAGTA
GAAGCCAAAAATAGAGATTTAAAAGGTATTGGCCCAGGGA
TGACATTTGGAAACATGAATATAGGTGAAGTCAACTACCG
AGAAAGGACAAAGCAAAAGAAGAAGGCTAAGGATAAGACG
TTTAGACATCTGCATTTAAAAAGTGGGAAATACTTTAAAA
AGTACAGTGAGGCAGGACATAAGCAATAGAGGAAAAAATA
TCACAGAAGTCAAGAAAGAGAAGCTTTAAAGGGAAGTTGA
TCATTAAAACCACGAAGAGAGTTAGATGATGACGAGGACT
AAAGTTATGAAACTTGGCCAGATGCAGTGGCTTGTACCTG
TATTCCCAGCACTCTGGGAGGCCGAGGTGGGAGTATCACT
TCAGGTGAGGAGTTTGAGACCAGCCTGGGCAACACAGTAA
GACCCCATCTCTACCAAAAAAAAATTTTTTTTGAGATGGA
GTTTCACTCTTGTTGCCCAGACTGGAGTGCAATGGCACGA
TCTCTGCTCACCACAACCTCCGCCTTCTGGGTTTAAGCAA
TTCTCCTGCCTCAGCCTCTGAGTAGTTGGGATTATAGGTA
TGCACCACCACACCCGGCTAATTTTGTATTTTTAGTAGAG
ATAGGGTTTCACCATGTTGGTAAGGCTGGTCTCAAACTCC
CGACCTCAGGTGATCTGCCTGCCTTGGCCTCCAATAATGC
TGGGATTACAGGTGTGAGCCACTGCTTTATTGATATTTTA
AATTTTTTCTGTTTTACACATTATCTATTGACTTTCCACT
ATGAAAGATGAGAATGTGAATCTTTCCTCCTCCATCACCA
CCCAGTAGGTGCATACATATTCCTATTCTCTCACCCTCCC
TATATAGTTACATAGTAATTTTGGTAAGGGCAAACAATAT
GATGACTATGTATGTTATTTAAACTCCAGCCACAGAGTAA
ATCCTACGTAGACTGTAGCATAGTGGTCAGGAGCATAGAT
CTTGAAGGCATACTTCCAGGGTTCAAATCCTATTTTTGCC
ATTTATTGGCTGTCTAGCTATTTAGGCAAGTTACTTCACC
TCTCTATGCCTCAGTTTCCTTATCCATAAAATATTCATTG
TAACATTATCTACCTCTTGGGTTTACAAGGATTAAAAAGT
TCATATATGTAAAGTGCCTAAAATGTTAAAAGGTGCTATA
GAAGTATTCTCTTTGTCCTGAACTACTTTTTTGTTTCTCT
TATAGTGTTCTCTTATATTATTCATTTGCTCAGATATCTA
CGTCCTCAATTCAACCACAAATGCACTTCCTATTGTTTCC
ATTGATTGAGTTAATTTATCAATTTTTGTTCTTGGAAAGT
CTCACTACAGCCTTATCAGCTGCTCCAGTCTGAACTGGCT
GTCTTCATTCTACACCTTGTACTGAGCTATTAAACTTGGT
TCTGTCTTTACCATTCTACTAAAAGTTCCCTTTTTCTCTC
CCCTGCGCTGAATCTCCTGTCTTCATTCTTAGTAAAACAT
ATCTTTCATTAGCTTCAGGAAAAATGATGTGTAGGAGGCA
ACCTTTTTTAAGTCTTGCATGTCTGAAAATGTCTTTATGC
TATTCTCATACTTGACTAATGGTTTATAGCTAAATATTCA
ATTCTGGACTGGAAAAAAATTTCCTTCAGAATTTTGAGGG
CATTCCTCATCATTCTCTAGCTTCTGATATTGCTTATTGT
AAGTCCAAAGCCTTTCTGATCCTTTGTATGTACTCCGATT
TCCCTTTCTTTGCAGGTTTGTAAGAGTGTTTCTTTGTCAC
TAGAGACAATTTAAAATTTCATGAAATGTGCCTTGTCATG
GGAACTCAGTAAGCCCTTTCAATCTGGAAACACATATCTT
TCAGTGGTGGGAAATTTCCTGAAATTATTTCGCTACAGTT
TTGCTCCCTTTCTTTGCCTTTTTCTGGAATTGTTTCGATG
TTCAACTTCCTAGACTGTTCCACTCGTTATTTTATCTTTT
TTTCTCTCTACTTTCTATTTTCTCAATTCCATTTTCGAAT
CCTTCTATTGAGTTTTATATTCTAATTTTTTAATAGACAA
AAGCTCAACTTTGTAAAGCATTCTGTTCTTGTTTCATATA
TGTAATATCCTATCTTTCTGAGGGTATCAATCATTTTTTT
AAAGTTTTCTTTCCCCTGCCTAGTCTCTATACCTCCACGT
TGCTTTTTTCCTTTTTTCTTTCTTCTTTTCTCCTTCTTCT
TCCTCTTCTTCTTCTTCTTCTTCTTCCTCTTCTTCCTCTT
GTTCTTCCTCCTCCTCCTCCTCCTCCTTTTTTGTATGCTC
TAGTCTCTCGCTTTCAGGCTTCTCTTCAGGTGTCCACTAG
TCTTCAGGCTTCTCTTCAGATGTCCACTAGTCTTCAGGCT
TCTCTTCAGATGTCCACTAGTCTTGGGAAAGTTGGTATCC
TTAAATCTTTCTTCTTGGGCTAAATACCCCAAGGAGTATT
CTACTAATCTCCTGCCTATAGGGTAAAGGCAAGTGAGAGA
AGAAAGGTGGAGGAGTCCCATTATTCAGTGTGCACATATT
CACCTAATTCCCTCATATGTGGTAAAATGCCCTGTTCTCA
ATTTTGCCTAGTATCTCCCAATCCAAAGATCCTTGGGCTT
TTTTTTTTTTTCCTCCAAAGAGTACACTTGGAGTCTTATA
CTAAGGTGGAGGTATAGGTAGGAAGAAAGTTGTTCAGTGG
AATGGGGAAGAGGAGGAGACCTAGGGATCTGCTACTACAT
ATGTCTGGCTCAATTCCTGAGCTATTTGAAGATTCTGTGG
TAAAGGTCAGCTTCATTTTTAGCCTTCTTCATAGCCAGAT
TAAAATTTGGTTTTCTTAAGTAAGCTATGTCATTTGCCAC
ACTCTGTTTGCTTTTCAGCTTTCAATTTGTGTGTGTGTGT
GTGTGTGTGTGTGTGGCTGTTTTCTTCTTTCTCATTCTCC
ATATCCTTGACAGATCATGTCTTTAAAATAAAATACCTTT
ACTAGGTTTGGGGGAGTTTCTGGGAGGAGTATAATTAGAT
GCTTGCGTTCAATGTGCCATTCATCTCCTCCATATGTCCA
GGCTGAAACTAAAAATCATTCCTACTTTCCACCTGATTCT
CCAACCACCACAGTGGTTTAGTAAGACTAACTTGGCCTTA
GGGCTGATTAAGAGGAGCCTCTAGCGTGGGTATCACATTT
TAGAGTACTCTACTCTGGTCTTCTTGGGCACCCATTTCCA
CAGAACTTGACTGTACAAACTGAGAACAGCAACCACAACA
ATAGCCTATACAAATGACTTCCACAAATTAGAAAGGGAAT
CCTTTATTGAAAACACTTTACTGCCATCTACTGGAAATTT
TATGAAATAGCTACAAATCAATGATACCAAGTGACAGGTA
ATAGGGTAACAGTTTGTGTAACCGTTAAGTGGCTGCACTG
CCTTGGAGCCACCTTCACAGAAGTAAACAAATCTCTACTG
TGCTAAAATATGGACGATAAAAGAACAAATTAGGAATCCA
AACTTCAAATTACAGCAGGAATTGTGGTCTAGCACCTCAA
CTTGGAATTGAGAACTGAAGTCCCAATCGAAAAAAATGTT
ACTGCTAATCAAAATCTAGCTCATAAGAGTAACAAAAGTA
ACAAAATCAAACAGTAAAATTGATTTTACTAGGTTAGTTT
GAGAACTTTTGGATTTTTTCAAGGTAAAGTGTTATATTCA
TTATAGTATTTGAAACCTAGTTTTATCTTTTTTTTGTGTT
ATTGACCATGTTTTTGAGAGTAGTGTCCCCAACCACGTCT
CCACTTGCATAGTGTACTGATTTTTAGGACTCCATATGTC
ACATTATAACAGATGGCTATTTTATCCCATAATCAAGTCA
ATTCTTCCAGAATATTATCATCAGTATTACCACATACATC
TTCCCGAATCTTGTTTCAAAGAATAAATATATAGTCACTC
ATGGTTTTTAAGAAAACCCAAAACTACTCAACCAAAACCT
TGAGGAACATTTTTCCAGGGTTTTCTAGCTTAATTATTCA
TAATGATTCTGATAATTCTTGAGCTCATTTGAGTTATCCT
CAAATTACTTGCATATCACTGCAATCTATTAATGTAGAAT
ACAAATATAATGCCTAGATATTATGCAGCTGTTTTAATGT
GAGCTTTCTTATAGATAGTAGTGAAATAATCTTACTTTAC
AGGAGAGGAACAAGACATGACATTTTAAGGAAATTTCAAA
GAAAATCAGTGGCTGCTATTATCCATTGAGCTCCAACTTT
CAAAGCTAGAAATACCAGGATATTATTTTTATAAAGATTT
TGATCATTTATATGTATTAATATATCACCAGAAAGTTCAA
GGTCTGCTTCTGTTGGTTAAGTAAATATACACATTAATTT
AACAGCCAATCTAAATATTGAGTACTACCATACACAGACA
TTATTTATCAGTATTTTTACCCTATTTTTAACAGGGAAGG
ATATATCTCTTATAATATTAAATCTTCATTACTCACATAT
CCCATCTGCCAATGCCATTACCATCCAGTAGTTTCATAGA
AGATTCTAGCATCTTGAAAATATTTCATAAATTATCTAGA
TATTTTTAACAATGTCTTGGGAATAAAAACAGAGTCCTTA
CTAATTTACAAATAAAGTTAGAACTAAGGCTAATTTAACA
GAAAGGGCCAGGGTTAAAACCAAGGTTTCCCAGCCCGAGC
AACATAGTGACACCCTGTCTCTACAATAAATTAAAAAAAA
AAAAAAAAGCCAGGCATGGTGGCGAGTGCCTATAGTACTA
GTTGCTTGGCAGGTGGAGGTGGGAGAATCAGTTGAGCCTG
GGAAGTTGAGGCTGCAGTGAGTCATGATTACACCACACCA
CTGTAATCTAGCCTGGGCAACAGAGTGAGACACTGTCTCA
AAAACAAAACAAAACAAAACAAAACCCAGCTAACAATATC
CTTTATTAATTTTGATCAAAAGCTTTAACCTTTATAATAT
TTTTATAAATACCCTAGAGAACATATTGTACTTTAATATT
ACTTTTCTTCAAAGTTTTCTCAAGTTTTTGGTCACTTAGA
GGTCTATAAACTTAGGAAAAGATGGTACAAAGTAAAAGGT
TGGCTTTTCCTCAGAATTTTCCAACTTAATTTCCTTTTTT
GGTCTTGATGTATATAAACATAAAAATTTTAGATAGCTAG
CTTTGACTTAAAAGACTTTCGATATATTATTTCCTAAGGC
TTGCTAGAATATATCAGAGGCATACTATGTTAAATTATAA
TTTTAAATATATTTATCAAATGTTTATGGGTTTTGGAGGA
CTCTAGGATAATAAAACAAATTTACTATCATAGGCACAGT
TTTTATAAAAATCCAGACATTCTGTAAGTAAGATCATGGG
ATAACTTTAATATTCTATCATAATATATTAAAATAGAGGC
ATGAGATCTCTGCAGCCTTGAGTTACTAGATGTTTGGTTT
TGAATTTACCAGTTCAATCCGACCTTTCTGCTTGAGAACT
GAGAAAGCCTTGGACTTACGAATGTTTGGCATTTTCTAAT
TAAATCAGCTTTATGATCATGTTTATGATGTTACATGCAA
ACAAGTATCCTTGCTCATTTCAGGTTCGTACTGTAGTTTG
CCCATTTGGGCATGAAAACATGACCTTTATAGGAATGTCA
AAGAAATACAACAAAAAGACTGGAGGGAGTTCCCGATTCA
CCTTGTACTATATACCAGCCAAGCAGTAAGCAATATGCAG
TAGCAGAGATGAATTTTCTTCCATAAATGCACAGTTCACA
AAAATGTCCACTCTTCAGCTTTCACTTTTCCCCTTTCTCA
GAGTTCTTGCAAGATATTTCATAGCTTTGGTTTTTTTTAA
AAAAAGTTGAATTTGTAGGTTGCACTGACATTGAAAATGA
CTATTTACTAATTCTAGTTCACACGGTCAACTAATATGCC
TTCCAGTATTATTTGTATACAAAGAACCCTACTACCCGAA
GAAATAATTTCCTTTTGAAAATTCAGCAAGCCATGCTTTG
CATCATTTGAATTTAGATAATCTTTTGATGAATAAATTAA
AACCTGGATACTGTTACCAGGGGAAAATAGTTTTTTCCTA
GGTTTTCTAAATCTGGAAGTGGGTACTTTAGACATGATGC
ACACGTGCCTTAAGAAAACATCTCATTTTCAGTGGAAAAA
AATTTGATGAATCAACATCTATGTCAATTTTAGTATCCTT
GGTAACCTGTAAACTGCTGAATGCAACAGTCTGAGAACTC
TTGTCAATAAGAAGTAAATTCTGTGCTTAAGCACTCCCTT
CTTTTTCACCATACACATTTGTCTCAATTTGCTTATTTGG
AACCAAAATTTTGGATTTTCATCTTTCCTCTGTTAACATA
CAGAAATGCCACTGATTTTTGTATGCTGATTTTGTATCCT
GCAACTTTACTGATTTTGTTTATCAGTCCTAATAGTTTTT
TGGTGGAGTCTTTAGGTTTTTCCAAATACAAGATCTTATC
ATCTGCAAACAAGGATAAGTTGGCTTCTTCCTTTCTAATT
TGGTTGCCCTTTATTTCCTTCTCTTGTCTGATTGCTCTAG
CTAGGACTTCCAGTACTATAATGAATAAGAGTGGTAAAGG
TGCGCATCCTTGTCATATTCCAGATCTAAGAAGAAAGGCT
TTCAGTTTTTCCATAGGCAAACATTGAAAAAGAACTGTCT
TCATTTGCTGTTTTGATTTCCTTATCACACTGTCTTTGAA
ACCCATTTCAGTAGGGCTTCTGCTGCCACATAACATTAAA
ACTGCAGTTCCTAATCTTACCAAGAACCTTAATGTCACTA
AATCAAATGTGTGGTTTTTGTTTTGTTTTATTTTTGAGAA
AAGGTCTCACTCTGTTGCCTAGGCTAGAGTGCAGTGGTGT
GATCTCAGCTCACTGTAGGCTCAACCTCCCAGGCTCAAGA
GATCCTCCCACATGAGCCTTCAGAGTAGCTGAGATTACAG
ATGTGTGCCACCATACCTGGCTAATTTTTTTATTTTGTAG
AGATAGGGTCTCACTATGTTGTCTAGGCTGTTCTCATACT
CCTAGATTTAAGTGATCCTCTGGCTTCAGCCTCCCAAAGT
GCTGGGATTATAGGTGTGAGCCATCATACCTGGCCTAATT
ATTTTCGTTAGTCCTCATCTTAGTGGCTCTTTTGGTAGCA
TACAACAGAGCTGGCTATACAGTTCTTAATCATCCTTACT
ATGTACCTTGTAATAGTAGAGACCATGTATGTGACAGCAC
AATTTAGCTTGTTTTTCTTCATCTTTTTAAAATTTTCTTT
AAGTGTAACACACATATGCTCAATGAATTATCATAAAGTG
AACAAATCTGTGTAATTCCTACCCAAGTCAACAAATAGAA
CACTACTGGCACTCCAGAACCCACCTTTATATTCCTCCCA
ATCACTATTCGTGCCTCCTCCCCAAAAGTAACCACCATCC
TAATATCTAATACCATAGATTAGTTTTAACTGTTTTGGAA
CTTTATATAAATGGAATCAGACAGTATGTACTATTTTGTG
TCTGTTCTTCAGTGAACTGTTCATTAAAATATCTGTTCAA
GCCTCTTGCTCATTTTCTATGAGGAAGCATTTATATATAC
TAGATAAAAGCCCTTTGTTCATTACAGGTGTTGCAAATAC
ATTATTCTCCTCTGTGGTTTGCCTTTTTACTCTCTTAATG
ATGTATTGATTGACAGAATTCTTAATCTTAATATAGTCCA
ATGTATCAATTATTTCCATTATGAATAGTGTTTTTTGTAT
TGTTTAAGACAAATTTGTCCAAGCCACGGTCCATGGGCTG
CATGCAGCCCTGGATGATTTTGAATGCAGTCCAACACAAA
TTCTTTTTTTTTTTTTTTTTTTTTTTTTTGAGACGGAGTC
TCGCTCTGTCGCCCGCGCTGGAGTGCAGTGGCCGGATCTC
AGCTCACTGCAAGCTCCGCCTCCCGGGTTTACGCCATTCT
CCTGCCTCAGCCTCCCGAGTAGCTGGGACCACAGGCGCCC
ACCACCTCGCCCGGCTAGTTTTTTGTATTTTTTAGTAGAG
ACGGGGTTTCACCGTGTTAGCCAGGATGGTCTCGATCTCC
TGACCTCGTGATCCGCCCGTCTCGGCCTCCCAAAGTGCTG
GGATTACAGGCTTGAGCCACCGCGCCCGGCCCAACACAAA
TTCTTAAACTTTCTTAAAACATTATGAGATTTTTGCACAA
ACCTTTTTTTTTTTTTTTTTAAGCTCATCAGCTATTGTTA
GTGTTAGTGCATTTTGGGTGTGACCCAAGACAATTCATCT
TCTGATGTGGCCCGGGAAGCCAAAAGATTGGACACTCCTG
ACTTAAGAAATCTTTCTTTATCCAAGATCATGAAAATATC
CTACATTATTTCTACAAGTTTTATTTTATTTTATTTTTTA
TTTTTTATTTTGAAACAGAGTCTCTCAGGCTGGAGTGCAG
TGGCGCGATCTCGGCTCACTGCAAGCTCCACCTCCTGGGT
TCATGCCATTCTCCTGCCTCAGCCTCCTGAGTAGCTGGGA
CTACAAGCACCCACCACCACGCCCGGCTAATTTTTTGTAT
TTTTAGTAGAGACAAGGTTTCACCATATTGACCAGGCTGG
TCTTGAACTCCTGACCTCGTGATTTGCCCACCTCGGCCTC
CCAAAGTGCTGGGATTACAGGCGTGAGCCACTATGCCTGG
CCTATTATACTTTTTAAATAGATCTTGATACTAGTAGATT
AAGTCTTCTCACCTTGTTTTCTTCTACCTTGGCTATACTT
GGTCTATGGCATTTCGAGATGAATTTTAGAATCAACTTGC
CAATTTTGTATGTGTATGTGGTGGTAAGGTTGGGGTATCA
GAAATTTTGAAATTCATTGAAATTTTGATCTTAAAGACAA
CTGACATTATATTAAGTCCTCTAAACCATCATCATGGTTA
TATAGCCCTCAATTTATTTAAATCTTTTTTTCTTTTATAT
TTTAAAGTTCTCTATGTAGAAGTCTTTCACATCTCTTATT
AGATCTTTTCCCCTAGGAATTTGTTATGATGCTATAATAA
ACAGGATATTTAAATTTTTTCATTTCCTGTTTATTGCTAG
TATACAGAAATACAATCAATTTTTGTACACTAACTTACAT
TCTAGTTTCTATGTGTATTCATCCTATCTTGCTAACTACA
TAAAAAATGTTCTCAGAGCAGAAGTCTTATACCTCTTTTC
ACTCTTAGCGACTGGCATAGAATGTTACATATACAGCAAT
TATTCAATGAAATACTTGACAGCAGAAATTTTGGCTAAAG
ACAAATCACTTGGAGATAACAATAAAAAAACAGAACAATT
ACCTAATTCAAGATTAGACTGGCATATAAGCAAGAATGGC
TCTAGAAGTAGTGTTTTTCCCTATAGTATTTATGACGATA
GCTTTTAGTGCGAATTTAGGACGTTTGCTCTGAAAACAAT
CATGGACTGTCATGAGTCAGAATGGCTAATGGACTTCTTG
TTAAGCACAAAAGATAAGGACTGGCTCTAGACCAGACACC
TCTGTCACCTTATCTTAATTTGTCTTTGAAGCCAGTACCT
CGAACACTGTAGATATTTAACAATTTCCTATATAGTTCTC
TCTTCTATAACATTGTAGTAATTCTTGAGACTATAGTTGT
ACTTCCTCAAAATCCATTGACTTTTATGGGTCAAAGATTG
AAGATCGAAGTTCCTAGAGAACCGGTAAAGACAATAGTCA
GGCTGGGCGCGGTGGCTCACGCTTTATTCCCAGCACTTTG
GGAAGCCAAGGCAGGCAAATCATCAGTGGTCGGGAGCTTG
AAACCAGCCTGGCAAACATGGTGAAACCCCGTCTTTATTA
AATATACAAAAATTACCCAGGCATGACGGTTCATGCCTGT
AATCCCAGCTACTCAGGAGGCTGAGGCAGGAGAATTGCTT
GAACCAAGTAGATGGAGGCTGCAGTGAGCTGAGATCACGC
CATTGCACTCCAGCCTGAGCAACGGAGTAAGACTCCGTCT
CAAAAAAAAAAAAAAAAGAAAAAGACAATAGTCAACGTAT
CACTGCAAATAATGAAAGCAAAGGAACTGAAAGAAGGTGA
CTCTAAGCCAGTTCAATTTACAAAGAAGTTGCATGTGAAA
TATAAACAGGCTATAAAATGGTTACACCCAGACAAGTTTT
TAGTAGAATTTAGGCCCACACATAAACTGGTTTCAACACA
TGTTAAAGAAGTACAGTGGAAATAAGATGAGAGAAAAATC
TGACTTCTCCAAGGTGGCTCCTTGGAAAAAAGTGCTTGCT
AACTCAACTAATTTCTAGGAAAGCAACAACTATTACACAA
TAAAAAGAAAAATAAGATTCAAATTCTGCCCAAAAGGATT
CAAATTCCAGCCAAAAGTTCTGGGTTCCACTTAGAAATGA
AGAAAAAGGCAACCCCCTCCAAAATCCCAAACCAAACCCT
AATTTTAGAAAACATAACCAAAATTATAGAATTATCCATA
TTGATCACCATAGAGACAATATATGATTCTACCTACTTAT
CAAATGTCAAAAGTCTAAGGTTCACTAAGCAAATAATAAC
ACAACAATATAAAGCACCAAAACAATTCCTACCTTTCAAA
TTCCTTCATTATTCTATTTAATCTTAATTATGTTCTTTTA
AAATTACCTGACCAGCCTGATTATTTAAGTATCCATTATT
AAAAATGAAAACAGTTAACAGAATACATTTGATAGGGAAT
GAGGGAAGAGTTAGCTGCTTTGATATTGACATTAACTCCT
TTAGTATATAACAATGAAAGTAAGGTTTCTTTAGTAACCT
TACTGGAAAAATGGAAGTAGGGTTTCTCCCTTTTGTCACC
CACTCCAACCATAGTCCAGCATATGACTTTTGTGAGACAT
GCAAGATTAACTTGGTTGAATTAGCCTGATCTAATATTAC
ATTGTACAAGATAACACCAGTAGCTATCTGAACAAGATAC
ATCTAAATCACTTAAAACTAAGTTCCAACACATACTGCTC
CCTTATGAACCTCAGTGCTTCAACAAGATCACCAAATACT
CTCTCAAAATCTACAGCTGAGCAATAAACCCAGAAGCAAC
ACATTATCCCATCTGCCTAGGACTGAACAGCAAGCTTACT
AGTGCTCACTTAAAGTCTACCTCCTTAAAATAACTTTGCT
ATCAGTTGGTTATAAAGAACAGAACTCTCTAATGACCTCT
AACTCTCGCTTAATGTGCCATTGATTTCAATGCACTTAAC
AGGAAATGCAGGATGTTCTGTTTTACTCAGTAACAAGTCT
ATAAATTAAGGGATAAAGGCTAGGAATTTATTTCCTTTTC
ACAGTAGCTTACCCAGTTTAGTGGCGCCCTCTGGTGGGTA
CTCAGGAAACTGACCCTCGGAAGGGACGCTGACAGTTCTC
CTCAGGCATCGCCCTTTGGTGGAATCTGTCTGCTGCTCCT
GTCCCCCTTCCACAGGTATCTAGTTAATCAAAAGCAAAAG
ATGAAACTTAACAGTGAACTCACCATAACTACCTTCTGAT
TGAATAATGGTTTTAGTTAATGAAGACAGGAGTGTGTAAC
AAAGAGTAAGGTAAGAGAAATATAGAAATAAAGTATATAC
AATGGTAAGGTATTACCAACCCCTTCACAGGAAGCTTTCC
TTTAAAAAGAAAACTGGGCTGAGTGCGGTGGCTCACGCCT
GTAATCCCAGCACTTTGGGAGGCCAAGGTGGGCGGATAAC
GAGGTCAAAAGATCGAAATCATCCTGGCCAACATGGTGAA
ACCCTGTGTCTACTAAAAATACAAAAATTAGCTGGGCATG
GTGGCGCCCACCTTCAGTCCCAGCTACTTGGGAGGCTGAG
GCAGAAGAACTGCTTGAACCTGGGAGGCAGAGGTTGCAGT
AAGCCAAGATCGCACCACTGCACTCCAGCCTGGCGACACA
GAAAAACTCCATCTCAAAAAAAAAAAAAAAAAGAAAGAAA
GAAAAAGAAAACTGAAAAATCAGGAAAGGTGAGTATGTAA
ATTAGCAAACATGAAGTATGTACAAATCATATCCAGGTGT
GTACTTGCTCCTGGAGCTCAGAAAACAAAACACCCACACA
AATAAAAGGTCCTTCTATATCAGAAACTAGTTCACAAGTT
CCAATTTTGCCTAATGTTTAATAAAATAAATGGAAATAAA
AGTTGATCAGAAAGATTTAGCCTCAAAATTACCTTTTTTT
CTTTTATTTTTATTATACTTTAAGTTCTAGGGTACATGTG
CACAACGTACAGGTTTGTTACATACGTATACATGTGCCAT
GTTGGTGTGTCTCAAAATTATCTTAAAAGATTTCATTAAA
GGTAGTAAAATCACCCAAATTTCCTTCAATTTTAGAATTG
AGCACTTATACATAGTTAATAAATCACATTTTCAGTGGAA
ACTTGTATAGATACCAACATAAAATGGCATACTTTCTTCC
AAAGGTAAGATTGTTTTTATAATCCTAATAAACATTTTTT
CTGACATAATTTCAGAAACATATCAAGTGGTTATTTGCAT
ATGTGGAATGAGAACTATGAATAGTAACAAAAAAAATCTC
TAATGCCAATAACTATTTTAAAACTTACAAAGCAGGTTAT
CATTGTAGAGTAATGGGATGGTTCAAAGTTGTGTTTTTTG
GGGTTTTTGGGTTTTTCTTTTTCTGGTAATGCTAAGTATT
CAGTAATGAAATTTTACTAGTAGCTTTTGTCAGAATTAAG
AATTGTAACATCCTAAATAGTTTGGCAAAGTATGTCATAA
TTAATCACAATTCCTAATTTATTATGGCTCTAATACTGTT
TTCAATACATTTCAATAATGAAACACTGAGTTATTACATG
TGCAGGTCTAATGAATTTATGTGTGTGACATTATGAAGGA
GACATTATTATTATCTCCTTTTAAGAGATGAGGAATGAAT
GATTTATTTCTCCAAATGATTATAATGGACACGTATCACA
TCAATGGATCCAGCAAAAGTAGGACAGGTATAGGCTTAAG
TGTACATGCCTTCTGCTTTGCTTCCATAATCCAACTCCTA
TGACTCGGGTCAAGGAGATGATGGCAAGGAAAACTCTCTC
TCTGTTACTGAGAATCCGAGGAGCAAATTCCTAATGCCTC
CATAAGCATTTAAAATTTTCATACTCCTTATAGGACCCCC
AATTCTCCCATTTCCTTATTACCATAACTATGGTTATTCT
TTGCACATTGAGAAATTGAAGGGCAGAAGAAATATAAAAT
TACAAAAATAAGCCAAGGTCAAAAAATAGCATCAATGAAG
ACATGAACTATTCCAAAAGTACTCTGTAATACAAAACTTC
ACAAACAGTAATCTAAGTCATCTGTCCCTTACAGGATGGA
AATTTTATTATCTCTACTTAAATAATTAAAAGAGTATCAC
TGATAGGTTTAAATGACTATCTCCTATTAAAAAAGGCAAA
ACGTATCCTGTATCTGCCTTAAAAGTCAGAAGAATGAGAG
TAAATTTGGAAAAAATAGTCTGGTTCTTTGAAGAAATAGT
TGAATCTAAATAAACATAACTATTTGATAATAGTTCTAAA
AATGCCTATTATCTTAAATAATAAAGGCCTAAACCATGCA
GAAAAAAAGTAGTAGTTTCTTATGGTGTTTTAGGAGAAAA
TATTTTTTCTATGCAAATTTATGAAGGCCATATCCAGAAA
AAGTAAAAATGACTTCTATGAGGACATACTTTGTCTCTGC
TATATCAAAGGAGAGAATAAATACAATATAGCAAACTTTT
ATTTGGGCCTAAAATGCATTCAATTATTTTCTCAAAGTTT
TAATGTAGACACTTTATTTCCCAGTATTAAAACTTAAAAT
ATGATAAAAGGTTGTATTCAAAGTATCACTCTTAAAAGTT
AGGGCATTTTATTCCTCATTCAGGATACAAAGAACATAAT
GTAACCTTTATTCTAAACTGCATTTTTTTTTTTCTGAGAC
AGGGTCTCGCTGCGTCGCCCAGGCTGGAGTGCAGTGGTGT
GATCTCGGCTCACTGCAAGCTCCACTTCCCGGGTTCACGC
CATTCTCCTGCCTCAGCCTCCCGAGTAGCTGGGGCTACAG
GCGCCTGCCACCATGCCCAGCTAATTTTTTGTATTTTTTA
GTAGAGACAGGGTTTCACTGTGTTAGCCAGGATGGTCTCG
ATCTCCTGATCTTGTGATCCACCTGCCTCGGTCTCCCAAA
GTGCTGGGACCACAGGCGTGAGCCACTGCTTCCGGCCTAA
ACTGTATTTCTTAAGAATTTTTTTTTTTTTTTTTTTGAGA
TGGAGTCTTGCTCTTGTTGCTCAGGCTGGAGTGCAATGGC
GCGATCTTGGCTCACTGCAACCTCTGCCTCCCGAGTTCAA
GCAATTCTCCTGCCTCAGCCTCCCAGTACTTTGGGAGGCC
GAGGGGGGTGGATCACCTGAGGTCAAGAGTTCAAGACCAG
CCTGACCAACATGGTGAAACCCCGTCTCTACTAAATACAA
AAAAAATCAGTTGGGTGTGGTGGCGCATGCCTGTAACCCA
GCTACTTGGCAGGCTGAGGCAGGAGAACTGCTTGAACCTG
AGAGGTGGAGGATACAATGAGCTGAGACTGCGCCACTGCA
CTCCCGCCTGGACAACAAGAGCAAAACTCTGTCTTCAAAA
AAAGAAAAAAAAAATCAAGGCCAGGTACAGTGGGGCTCCC
ACCTGTAATCCCAGCACTTTGGGAGGCTGAGGTGGGAGAA
TCTCTTGAGGCCAAAAGTTCAAGACCCTGGGCAACAAAGT
GAGATCCCCATCTCTAAAAAAAATAAAAAATAAAAATTAG
CCAGTTGTAGTGGCATGCACCTGTAGTCCCAGCTACTCGG
GAGGCTGAGGCAAGAGGATCACTTAGGCACAGGAATCAAA
GGCTGCCATGAGCTATGAACACATCACTGTACTCCAGCCT
GCGTGACAGAGTGAGACCCTGTCTCTCAAAAACAAACAAA
CAAAATCGAGCACTTTAATTTCATTCCATTTTAGAGGAAG
AAAGTATAAAAGGAGTAAATGACATCTCAGGTATCTAAGA
TGTGTTAATAACAAAGCCAAACTAGATCTCTGGCTCCCTG
TCCTCTTTGTTAATTCCAAACCGTTCATGAAAATCAAAAA
GCAATGTGGCACATATTTTATACACACACACATACACACA
CACACACACATTTATTTTCTGTAAAACTGCCTTTCATGTT
GTTTAGAATTGTATGGAAATTAATGTTGATTTCAATCTGA
ACTCATACAGATTAAACAAATAGTCAAGTACAAGAAATCA
AGATTATGCTAACCAGCATCAGCAAGCTCTCATTTCTTTT
CCTAAAGAATGCTAAAAAGATGCTCAGGACTACTATGTGC
TTAAGAGGATGTTTCAGTACTTTAAAGAAAAAAAATTCCT
CAACTTTCTTATTTCCTTAAGGCACTGGTTCTCAAAACAA
GTGGTCTAGGTACCAGCAGCAACAGCATAACCCAGGAACT
TGTTAGAAAACCACATTCTCAGTCCCCACCCCAGACCTAC
TGCATCAGAAACTCAGGGTAGAGCTGGGCAATCTGTGTTT
TTTAACAAGCCTCCAACTGATTCTGATGCTCACTAAGGTT
ACGAACGACTGCCTTAAGGTGTTGTTTTCTCTCCTTCCCG
TCATGGATAAGCATCTCAAAGCGTCATGTATAACAGATGT
TCTCAACCTCGGCTGTAACTTATAATTACCTATGGGAACT
TTAAAAAATACCAATGCTGTTCTCACTCATAAATGGGAGT
TGAACAATGACGGACACAGAGCGGTGAACAACAGACACCA
CAGCCTGTTGGGGGGTGAGGGGTGAGGAGAGGGAACTTAG
AGGATGGGTCAATAGGTGCAGCAAACCACCATGGCACACA
CATACCTATGTAACAAACCTGAACGTTCTGCACATGTATC
CTGTTTTCATTTTTTGTTTTAGGAGAAAAAAAAAATGCCA
ATGCTTAGACCACTCTAGACATTCTAGACATGTAAAGTTG
AGAACCACTGATCTATACTCTGTATCTCCAATTCTAATTA
TTCAGTTATTAGTCCCTGGCTACCAGTACTAAGTGTGAAG
GTATAAATAAATCATTTGGCTTTAATAAACCTCAATTTCC
ACAACTTTGAGATATGATTTTTCCGGTATCTCAGCTGGAT
TCCTGGAGTGGTCAGATTTTAAACAGATTTCTCACTGGCA
GGGTCAGATCTCTGTCATTGCTCAGCATGACCACTAGTAT
CTTTATTCTGTTTTCAATACTTCAGTTTCTCTCTGGAAAA
CCTATGTAGTCTTTCCCTGCATATGTGTACTCCAGCCCTT
GGCCAAAGACTGGTATCCTACTCAGCAGGTTCCAGCCCTT
TCAGATACAAAATTCTGTTCTGTGCCTCCTCAGCTCAGTG
AGTCTACTGTACTCTGGCTGACCTGGCCTCCAGATTACAG
CACCACAGCTGGGAAATAGTACGCAGCAGACACCTGGGCA
ATGGTGACCACCACAGTGTCTGCCTATTGTCCAATGCCTG
AAAATAGCTGTGCTTGCACACACATGCTCTCTTTCGATGG
ATGGATGGATGGATCGATCGACAGATAAAGAGGGGGTGGT
GTCCTATTTTTTGTTTTTTACAGTGGGAGGGCCAGTTTTA
TACCATTCTGTCATAGCTGGTTCCAAAAGCCTCTATTTAT
CTCTTAACCAAACTCCTGCAAGAGTTTCTTCACTGGTATC
TGCCTGGGACCTTCTGCCCCTTAAACCCATCCTTTACATA
GTTATCATAATAGTTCCAAAATGCAAATATGATCATGTCA
TTCTGAGGTTTAAAGCCCTTCAGCAGTTCTTTGCCTCTAG
TAGTGGTTTTCAAAGAAGTGGTGGTGTGTTTGTGTATGGA
AGTATGTGGGGGTTGGGGGCAGTATCTCTGCTTCAACCTG
AACATCATTTTCAGTATATCTGTTATACAGGGCTTCTGTA
TAAGCTTTTCTACAAACAAAGTATCCTTCTGTTTAAAAAA
GGGCTTAAAAACTACTCTCCTATAAAGTGGAAGCTCCCTA
ATATAGTATACCAGATTTTCTACATCCCGCCACTGTCTTT
GTCTTTGTGCTCAGTTTTATACTTCACTCTAGAAATACCA
AATTGCTTGCAGTTTTTTAGTACATTCCCTATTTTGTAGT
TCAGTGCCATGGCTCAGTTTGTTCTCTTATCCTGAAATGC
TTTCCCTCTTTCTTTTCTATTCTACATCTGTAAGGTAAAC
TCCTGTTCATCCTGAGGCTTAGGATAGGCATTGCCTTTCC
CAGGAATCTTCCTCCTCTATCAGTCCCCTAAGGGAAGGTT
AAGGTACACTTCCATTTAGTTCTCCAGTAATACATCTTTC
TCTGTCATTACACTTATTGTGTTAAATTATAATTATTCAT
CTATGCAACTAATTCCATGTAAGTTAACCGCTTGTACTTT
ACCAGTAAATCCCCAAACCATAAAAAAGTTCACAAATAAA
TCAATGAGAGGTAGAGATGAGGGCCATTTTAGGCAAAGGA
AAAAAACATAACATCAGCCAAAAAATTGGTAAGTATATGA
CTTTTTTGTTTTGTTTTGGAATAGGGAGTAGGCCAATTTG
GCTAGAGCCTCTTAAGAGGGAGAAAAGGGATAGAACACCA
AAATATATTATGAACATGTTGGGAGGGCTGAAATACCAGA
CCATGCATGGGGAGCACTGAGAAGACACTCAAGCTTTTAG
ATCTGAGGAATGGCAGTCTCCTAATTGTTCTCTTTCCTGT
GTCTTGCTCTTCCAATACATCCTACAGATTAATATTTATA
ACACCTAACTTTGATCAGATTGCTTCTTTTATTAAGCTTT
CCTTTGGTAATTCCCCATTGCCAGTGGCATCTTAATGACA
TATTTAGTTAGGCCAAGGTTCTTTTTATAATAAATGGATT
TCTTTCTCTTATTCTATCCATTTACTTGTGTTATTTATCA
AATGTCACTTTAAAATTGTCTTATTTTTACCACTAAATTT
GTTACGGGGAGAAAGAGGAAAGAAGATCTGTCTTGTTCTT
TGTAGCTCCTAACATAGTGAATAACATATAAGGGCATATT
ATATATCTATTGAATAATTTAAAAGTGGTTCTGAATGAAA
TATGCCATAGGTAGCTCACCCCAGAATAAACAACAGTTAA
TTTTTAGCTATTTGCACAAAGACTGATATTTTCATCAACA
TATCTGAGTGTAAACACTTTCAAAAGAAAAATGTTTTAAA
ATATTTAAAAGTGTCATTTTAAATGCCCTGCTGCCTATAC
ACTAGAATCCAGCCTTAAACATTCCAAATATAGAAAGTAG
AGTTTGCATTAAGAAAAATGGAGTCAAATGTACCCTGCCT
AATAGACTGTTATTGCCAAAAGAAATAAACTCATAAATTC
AGGTTTCTTTTGTATTTTTTATAATGGCTGTACCTCAGAG
GGGTTCATGTTTATCTTCTCTATCATTTCCCTCAACTCCT
TCATCTCAAGTTTACTTGGTCTCATCTCTTGCAAGCAAAA
TGAAAGTCAAATGACCTCCTGTGCCCTCTTTGAACTGGGT
TGGTATCAAGCCAGTTAGGGCCTTTCCTGGCACCCAGGCA
AGGAAGTATATTTCATAGCACATAAGCAATATCTATTTGG
CACAATTTGCATGAAGCAGTTTACTGAACCAATAAGTTAT
TTCTCAAGGTGACACTCCCAAGGTGACACTCCCAGCAAGC
TTCTCTTTCAGCATTCTGCCTCAATCTACCCTTCTGCTAC
ATTCCCAGATTGGTAATTGGAATATTTAACACTCTTCCCA
TGTATGCTCCTCAAATAGACTTTTCCCCAGTTCTGACAAG
AAACATGTAGAGTTAAGAGAAAGCATTAAAAGATCCCACA
CACTGACTTAATACATAAGTGATACTAGACTAATATAATC
CTCCCACATTCCAGCAGCGCCTGGCTAAGGATCAGTTTAA
ATCCTTACAGAATTCTTTTAATTAATCTTTTTAACACAGC
AATAAACACTCCCATGATGATTTGATTAAAGTTTAAAATC
ACCTTTTTAGGTAATTTTAGCAGGAAATTCCTTAAACTCA
TTTTAAGAAATTCTAAATTATTCAATGCAAAAGTCCAAGG
ATAAGAGTTAAATTCTTTATAATTTTTTTTTTTTTTTTTT
TGAGACAAAGTCTCACCCAGTTGCCCAGGATGGAGTACAA
TGGTGCGATCTCAACTCACTGCAACCTCCACCTCCCGAGT
TCAAAGGATTTCTCCTGCCTCAGCCTCCCAAGTAGCTGGG
ATTACAGGCACCCGACACCACGCCCAGCTAATTTTTGTAT
TTTTAGTAGAGAAAGGGTGTCACCATATTGGTCAGGCTGG
TCTCAAACTCCTGACCTCGTGATCCGCCTGCCTTGGCCTC
CCAAAGTGCTGGGATTACAGGCGTGAGCCACCACGCCCAT
CCCACATTCTTTATAATTCTTAAGTGTGAGTGAAAGGTAG
AGGGGTGACAGCATATTCTGGTCTCTACACAAAAAATGGA
TTTATAATCTTTTCATGTAATGAAATTAATAGAAAGTTAA
ACTTATTCAAGTAAAGCAATGTAAAGCAATGGCTTCACAT
TTTCTTTTCCTAGAGATTTAATTCAATTTTCCCAATATAA
TAATGGCAGAACATAAACACCTGTCTGAGGGCATTAAACT
GTTTTTGTAAACTGTTTTGTAAATCTATCCCTTCATTATT
CCTCACCTGGTCTACTGCAACAATCTTGTAACTTATCTAT
TTGGTTCTAAACCCTTTCAGTTCATTTTCCATATAATCAA
CAGAGTTACTTCTCTAAGAAGCAAATCTGATGATGTTATT
ACCTTGCTAAATATCCTTTCCCTGGTCCAGATCATTTCCG
GAATAAAATCCAAATTCCTCATCATAGCCTTCAAGGTTCT
TCATTACCTAGTTTCTGCTAACTATCACTTTTCCGCTTGT
AAACTATGTTTCATGAACTCTGAATGTTTTGCAGTTTGCC
AAAGAGACATATGTTTCTTGACTTGGTATCATTATACACA
CTCCTTCTTTTTCTCCTCATGAGCCCTTATTTGTCCCTTA
AGATACAGCCCAACCATAAATTTCTCTGTAAAACACTTTT
ATTGGCATTCTCCACTCCATACTATAATCCATCCTAGGCC
ATATCTCAGTTAATCTCTTATGGTTATATTACAATTAAAA
AATAAACTTGGCTGGGTGTGGTGGCTCACACCTAGAATCC
CAGCACTTTGGGAGGCCGAGGTGGGTGGATCACAAGGTCA
GGAGATCAAGACCATCCTGGCTAACATGGTGAAACCCCAT
CTCTACTAAAAACACAAAAAAGTTAGCCAAGTGTGGTGGC
GGGCGCCTGTAGTCCCAGCTACTAGGGAGGCTGAGGCAGG
AGAATGGAGTGAACCCGGGCGGCAGAGCCTGCAGTGAGCT
AAGATTGCGCCACTGTACTCCAGCCTGGATGACACAGTGA
GACTCTGTCTCAAAAACAAAAAACAAACAAACAAACAAAA
AATAAAAATAAACTTACTGAAGCAAAATTTATATAACATA
AAATTTACTATTTTAAAGTGAATAATTCATCAGCATTTAG
TACGTTCACAATGTTGTGCAATTACCACTGCTATCTAATT
TCAAATGGTTTTAACTTTATTTTACCTCAGTATGTCTCAA
CAAAACTGCATCTTTGTGACTACAATACTACACATAATGA
TAGGTGCTCAATAAATAAAGATGGAATCATGTATTCAACT
GTGGAAAAGCACCCCATCAATTATTTTTCTCCTCTTTTTA
TTAGTTTTAGAAAAATAAAGAATTAAGCTGCATGTTCTGG
GTAGATATAGAAAGAAAAGATAGAATATATCTTCTATTCA
ACTTATATTAAGGAAACAGACATTCAGAAATAAAAGTTTA
TAATTTGGCTCTTGCAACATTCATTCAACAAATATTTATT
GAGAGTTTCCTATGTTTCATCAGGAACTGTTTGAAGAACT
GGTGGATACATCCTTGAACAAAATAGACAAAATATTTGCT
CCAAAGCTTATATTCCAGTAGGAGATGAGGGACAGTAAAC
ATAATAAATAAATTATATGGTATTTTAGCAGGTGGCAAGC
ACTATAAAACATGTATTAGAGCCAGGTAATTAGGCCAGAA
GTTCTGGATAGAGATGTGGGGAGCAGTAGTGATTTAAAAT
AGGTTAGTGAGGGTTGGCCTTACTAAGTATGCGGTATGTA
AGCAAAGAGATGAAGGAGGTGAGAAAATGAGCCACGCAAA
TATAAGAGGGAAGAATGTTCCATGCAAAGAAAAAGTCAAG
ACTAAGGTCTTTGGGAGGAACATGCCTGATGTACTCATGA
AATAATGACAAAGACAGTACATCTGGAAAGTAGCAAGTTG
GGGAAGCTTTTGGCCTTTGAAACTTGGAAGGATGGAGTTG
CCATTAATGGAGATAACTTACCTCTGGTAAGTTATGAAGT
GAAGATTAGGGCTGAAGTGTGGGGCATGTTGGAAATGACT
CTTACATATCCAAGTGGAGATGTGTAATGCACAGATGGAT
ATACAAGTCTAGAGAAGTGAGATGGTCTGGTGCAGTGGCT
CATGCCTGTAATTCCAGCACTTTGGGATGCTGAGGTGGGA
GGATCACTTGAGCCCAGGAGTTACAGACCAGCTTGGGCAA
CATAGTGAGACTCGATCTCTTTAAGAGAGAGAGAACAGTG
CTATGTATTTTTAAGATATCAAATTAGGAATCATCAGTAT
TAGAGGACATTTACAGTCTCAAGACGATAAATGAGATGAG
ATCCCTAAGGAAGTAAGGTCCCAGGACTGAACTCTATGGC
ACTTCCCTGTGAAGATTTGGAGAGAAGAAGAGAAATCTGT
AAAGATGACACAAAAGAAACTTCCAGAGAGGCAGGAAAGA
GAAAGAGCACAGTGTCATGGAAGCCAAATAAGAAAAGTGA
CTTTAGGAGAAGAAATGAGTGATCAACTGCAATAAATGCC
ATTAACAGATTAAGATGAGAACTGAGAACTGACCTCTGAA
TTTAACACTGGGAAGGTCACTAGTGAGCTTAAGAAGCACA
ATTCTGGCAGGGATGTGGGTAAGAGTTTGATTGGAATAGA
TTTAAGGGAGAACAGGAATTAAAGACAATGAGCATAGAAA
TTTTGACAATTTTTGTTATAAAGGAGAGAAGAGAAAGGGA
TGGGATCTGGAGGTACAAGTGAGGTTAATACAGGCTTTAT
TTTTTTCAGAAGAGAAAAAAAGCTAGGCTCGGAGGCTCAC
ATCTGTGATCCCAGCACTTTGGGAAGCTGAGGCAGGTGGA
TCACCTGAGGTCAGGAGTTCGAGACCAGCCTGGCCAACAT
TGTGAAACCCCATCTCTACTAAAAATACAAAAAACTAGCT
GGGCATGGTGGCAGGTGCCTGTAATCCCAGCTACTTGGGA
GGCTGAGGCAGGAGAATTGCTTGAACTCAGGAGGCGGAGG
TTGCAGTGAGCCGAGATTGCACCATTGCACTCCAGCCTGA
GCAACAAGAAAGAGACTCCGTCTCAAAAAAATAAAAAATA
AAAAAAATAATAATAAATAAATAAATAAAGATAACTACAA
TGTGAGACTCAAAGTTTGGATTAAAAGGAAAACAAGGGAG
AACAGACAGCAGCCATGAAAGAGGAAGGCACCTATCACAG
ACAGTATAGTACGAGGAAAAACAGCTATCCACTGACAAAA
CTTTATGGAAGGTAGTGTCCTCATGGAAGATCTCAGTTCT
TGTAAGACTAAGAAGTTAAGGGATCCCTTCAGAGAAGAGG
TGGAAGCAACAGCTGGTTTTGCTGATGATGAACCTGGAAT
TGCAGTGGATATAGTGAAAGGATTTCAAGAGGTGGGGAAG
GACGAGTGGAAGACAGTGTCAGAGAAGAGAATACACAGAG
CCACAGGGAGAGTACATACAGCGTGGGAGATAAGGGTTCC
CCAGGTGTTTAGGGTTACTCATGATGACTGGTATAAAAAG
GGATAAAGTACATAAGATGTTATTACAGAAAATTATTTAT
TATGGATAGTTATTTTATGAGACAAAAGATGGCCCAAGCG
CAGGTAACTCAATTGATTAATTTGCACCTTGGTTCTGGAA
AAGGCATGCTTCTTGACTTTCTGCTATCTATACTTAAAGC
TATTTCATCTCTTACAGTACTAAACTGAATAAAATGTAGG
TAAGGGCAAAAAGATGGCAAACGATTTGTTTATATTACTC
CTTATTAATAGCTCTGAGAAAAGACTGCTGACAGTACATT
TGGTTAAAATGAAGATTTTGAATAGTTTGGATAATTAGAA
ATGTCCTATACTAATATTTACTTTACCAATTTTTATTATG
TATCTACTTAATATAAACACAGCAACATAAACAACTTGTT
CTAGAAAAGTCTGACCTTTATTCAGTTATTTTAATAAAAT
TAAGAATACTAAAATACTGGAAAAGGGTTATAGGTAGGGA
GATGATAACAAAAGTAAAAGATATTTTCAATGGCAAGAGA
AAAAGAATAAGCAAGTTCTTCATGGAGGCATATTAACAAG
GCCCTTGAAAGTAAGCAATGCCTATCAAAATACAAGAAGA
AACTGAAATTGTTTTATTGGTATTATCTTTACCATATCAA
AAAATGCTGAGAAAGAGAAGGGACAGGTAAGAGAAGGGAC
AGGGAAGGAAGGAGGAGCAAGAGAAAAGAAAGGGGAGGTA
GGGATCCACAGACGAGAATTAAGAAATGTGTTTCCTATTC
TTTGCTTCTTTTGAACTCACCTTTCTGGAAGGTGACTTAC
TGAATGGATATTCTACCTACATCTTTCTAGTTATTTATAT
AGTTTTGGCAATTAATCTTTCTCCTTCATTGAATCATATC
TTCTCCTTCCCTTTCATTATTCCTCTTCTTTGTCAATATT
ATATTCACTTATTTTTTTAAATGGTGGAAATTGGGAATTA
GATGATTTTATGGAGTAGTTTTACCACACCAAATCTGAAT
GATAACAATTATCTAATTAATCACCAATAAGCAAATAAAT
GAAATGGCTGTGGAAGGATTTGTAAACTGTAACAGTCGGA
GAAACAAAATAGTAATAGCATGTGATAAGTCTAAGAGTTT
TTTAATTTAGAAGAACAGAAAGTACACCTAGAACTAGACG
TCTGTCATGGTTACATTCTGTCTACCTTGCCAGATCTATT
CTACTCGCTACCCTTCTTGACCTTACCTTGCTATGTTTCA
GGAAGCTGACCTCTACAGCATACATCAAAAAGCAATCTTT
TTCTGCCTTTGAGTTCGGTTTGGCCAACAGGTGACACTGG
CAAGAAATCAGAAGGCAGAAGAAAAGAGCTGGAGTGTTTA
TTCTGTCTTACTTTCTCCCTGCTGGCATTTTTGTTTGGTA
TAGATAGAGACTGTGTTCTTTTGTGCATAACCACAGCAAC
TGTCAAGCAGCTCTCTTATGCAGCTACAGTTCTCTAGGTT
CCAGAAACATCACTTTCTTCCCTTGCCTTGGAAGCCTAGG
GTGATAACTGTTTTCTGCGATTGCTAGCTCGTGGGTGCTT
CCTCATCCTTTGATAGGTCCTTTATGCTGCCCACACTGCA
AATAGTCCCTTCGATAAACTCTTTCAATTAATCCAATTAA
TGACATTTGTTTTTGCTAGGAAGTAGACTGATGTAATTTC
CAATGGCCCCTGTAGACCATTTTCAGGGCCAGGCCTATAT
AATCCAGCCCCTTCCCATTCCAAACTCCTCAGTTAAACTC
AGTGTCTCTTCCACTGTTTCTTAGTGAAAATCCAGCCCTA
TCTTGTGAAACCCACTCCTTCATGAAGATAACATATCTTT
ATGACATTAGCAGCCTTTTAGACTTACCTATATCTTCATC
AAGCCTTTATTTTTATAATACAACTTATCAAAATGCAAAC
AAAAACTAGGTGATTTCAGGAATTTACTCAGAAAAGGAAA
GTAACTTTCCTGAATAATATCCACCTCACCTCCTTCTCCT
TGTTGAGCAATACCAACTGGCTGTCTGTGAGGATGCAATA
CTTCCGCTCCCATGTTGTTGTATCTGTGTAGGGTGACTGA
CCACAAGACAGACGATGCGTGGGTGGCCCTTTCACATCTG
CATGACAAAAGGGAAAAAAAAGTGACAAATCATTATCTTG
CTTAGTAAACCAGTACTTCAAATGTAAAATTCTTCCAAAT
CAAATAAAGAGGTGAGCCTAAACATGAATCTCAATGGTAA
ATTTAAAGCTTCCTCTGAAGAAAATGAAAACTGTTACATA
CAGAATAAGGAAAAAATAGCCCTACAACCTTCAGAGAAGA
GGGAAGAACTGTTAGTGCAAACTTTACATAGTAATTACCA
CTGTACATAAACTATAATAATGAGAGGTTGCTTCAGAGCT
TAACCAGTATCATTCAAAATACAGAGACACAGTAACTCAG
ACACCTTCCCTAGTCTTTAGGAGAAAGATGATGTTACATG
TACACTTTGAGAACACTGTTAACCCAGAACTCTGAGAGTA
AATTTATCAGCAGACTAGGCCTTCCAAATGGCTTTACACT
CATAAGAATTGAAAATGTTTAAACAACAGCATCATATTAC
CACTAGAGGCCAGCAAGATCTTAAAAACATAGAAAATAAT
TTTCTTAAGGAAAGATCTAAATATATTACCATGATGTTTC
TTAAAGGTGGAGGTACCCAATATTAAAGCAAAATGTCTCA
GCAATTCCCAACTGTCTCATTTCCTTATAAAATACCAAGT
GGTTACTAACATCTTTGTCATTTTCAATTTTTTCTGATAT
AAAATGTTTGCTCATTTGGGCTGTTAGAACTGGGCACATA
TTTTAATGTATAAGTACACATCAGATCCATTAAATAAAGC
TTTTATGACAGTTTGAAATATATTAAAAGTTCTTCAGGCA
TGAAGAACTAATTCTTCTCAGGAATATACTATAAAGACAA
CTTAACATGGATTATCACTACTTAGTTATTATGCTAAAGG
AAAAACTCAAATTGAAATAATTAGAAAACCAACACCTAGG
AGGGCAGGGGAGTCGTAAATCATAAAAAAGCACATTATAT
CTATTATATGAGTATTTTTCAGTATCATTGCTTTCTATAG
AATTTTTGTCTTTTGACACAGGATGATAGATATATTACTG
GCATTGGCTTGACTTCAAGGAAAGTCAAATAATTTCCTAG
GTGTCTTATACTATAATTAACCAAATATGCATAATTACAG
CTGGAGCTCTGTAGAACGTCAGCAACAAGTCAGTTGCTAT
GTTTCTCTTCGTAGAACCATGTAGGTCTCTCTTTATAAAT
CCCTTTATGTGCTCAATGTTGTCTTCATTGTTTCTTCTGG
TTTAACTTCCTGTCCTCTCTAAGGCTATCTAAACTTACTG
CATAGCATGTTTCGGGGTTCATCAACTCTTCCCAAAGATA
ATTCAAGGTCCAAGAACCAACAGTGTTATTAGGGCTTGTT
TAGACATGTTATTAATTCTTAGAAGTTCACGGTTTTGTCT
TTTCTTCCCTTATTTTCTGTTTGTATCTCCTCTACACTAT
GCACAGCATTACATGTTACGTCTGTAGCATCTCCAATCCA
CACCAAGCCTCTCTCCCCTATCCTTAACCCTCACCCTGTA
GTCTAAGCATCTTAAATTATTTTATGTTAGAACTACATCT
TCAGTTCTTCCAAAGTTTTCTTTTGACTTCAAAATCTCAA
AATTATCACAAAAAAGCTCAATGAAACTGACTCTGAATCC
TTTTGTACACATATAGCATATTCTTGCCTACATGTAAAAG
CCATGTCAAAACTGATTTTCTTCACATGATTTGGACAAAA
ATATGGGTTACAATTTTACCACATGTAGGTCTATTTTTAG
AGTCAAATACCAAGATGACTTCAACAGAAAGAGATGTACC
TACTTTATGTGGAAATATGAATAGTTTTGTGGTCTAAACA
ATTAGAAACTTTGACAAAATTAGACAATTTATGGTCATTC
AAATAACTAGCTTTATTATATAAGTTGTACTGTAAATTAA
CTTTAGCAAGAAGACACTGATAAAACCTGTCCATAAAAAT
TGTAATATAGGATACTGCATTAATAGCATAACCCAGGTTT
CCTGACAAAATATAAATCTGTATCAACACTGAATTAAAGG
AAATCTAAATTCTCTTTTCTGTGAGATCCTAATTAATTCT
CTTAAAGCCTCACTAATATTCTCCCTTTGTACAACCTGAT
CCTTTTTCTAATTTCTTCATGGTATTGTGAAAACAAGACA
ATGTCTCAAAAAAAAAAAAAAAAATTCTGGAACCCTGAAC
CACCCTCCTCTAGTGCTAAAGATAAGAAGAAATAGAGGGC
AATGAAATAGGGAGCAATACTTCTATATTTAAAAAAAAAT
TCTGTCTGTCTAAACAGAGGGATTTATTAGCTATCCTATA
GATTTTATAGCTTCTTTTTCTAATGCCCATTTTTGGCCTT
TTTTTTTTTTTTTTTGAGACTGAGTCTCGCTCTGTCGCCC
AGGCTGGAGTGCAGTGGCCGGATCTCAGCTCACTGCAAGC
TCCGCCTCCCGGGTTTACACCATTCTCCCACCTCAGCCTC
CCGTCCCGAGTAGTTGGGACTACAGGCGCCCGCCACCTCG
CCCGGCTAGTTTTTTGTATTTTTAGTAGAGACGGGGTTTC
ACCGTGTTAGCTAGGATGGTCTTGATCTCCTGGCCTCGTG
ATCCGCCCGTCTCGGCCTCCCAAAGTGCTGGGATTACAGG
CTTGAGCCACCGCGCCCGGCCCATTTTTGGCCTTTTTAAA
GAATGTATACCAAGGAAAAAAAAATAAGAAAAAAAAGTGA
TAGTTTCTGTTCTTTTTAGTACTTCTCTATTATCTGAAAG
GCATTTTAAGTAATAAAGTGATATTTTAAAAAATAACCTA
TATTTAATTTATATAGGTTAAGTTATATCATGTCCTCATT
TCCAGGGCTAAATGAAGGTTTAAAAGCATGTAAGCAAGGC
CTGTATACTGAGACTATATGCATTACTAGGACAAGCTCAA
ATTTTTGCCCTATTTCACCTTGCCAATCCTATCAATCTTT
ATTTTTTGCTCTAGTGACTTACTTTTAATTTCTGACTTCT
AACTATTTTTAGTATCTAAAATTCGCCAGAGAAAAGAATA
ACTAACTTAGAATCATGTAGAAAAATCTTACGAGCAAAAC
TGGAAACAATTTTGGATTTGCTCTGTTCATTCCTACGAGG
ATACTAAGGACAATGAATGCTGGCCTCATTACAAAAATTA
AATAATTTTAGAAACATTTAAAAGAATCAGAGGTAAGTCA
ATGGATCTCTTTGTAAATACTTCTTTAAAACTGGGTATTA
TTCCGTAGACCAGCAGTTCTCCAATTTCTTCATTGCAGGA
CTCCTTTAGACTCTAAAATTACTGAGGACTTCAGAGTTTT
TGTTTATATGGGTTATATCAATATTTACCATATTATAAAT
TAAACCTGAGAAATTTAAAAATATGAATTCATTTAACAAT
AACATTCCTATCGCATTTTTAATGAAATGTAACTGTTTTC
AAAAAAAATTTTAAGGTAACACTTTTATATTTTTGAAAAT
CTCTTTAAAGTCTGGCTGAATAGAAGACAGCAAGGTTTTT
ATATTTGTTTCTACATTCAGTCTATTGTTTTGTGTTTTTC
TGGTTGATATACATAAAGAAAATCTGTACTCACAAATATG
TAGTTGGAAAAGGAAAGAGTGTTTTAATAATATTTCCCAA
TTACTATGAATATTCTTCGCTAATACTATACCCAACCTGA
CAAGCAGTTGCTTTTCAAAAGTTAGTGTGCAATGTGTAAT
CTGAAACCAAATCAATGAACTTTTCATATTCTGTTACATC
AAAAACCACTGGTCCACCTTGTCCTTGGAGTGGATCTTTC
ACCCCATCTATGTGAGTTTATAAACATCATGCACCAATCA
CTTAAAAAAATACTAGTTCATTCAGATTTGCAGATATTCC
AAATATTGACAGTTTTCATTATATAATATCACATTCATCA
ATCTTCAAAAAAGTTTTGATCTCATCAGAAAAGACTTCAA
GTACTACCGGGAAGCTGCCAAGCTCAAAGTTGCAGATGCA
AATTTTCTAACATTCTAGTTTTTGCTTTTAGTCTTAAATT
TCATCATTAGCAATAAATACTCTTGGTTGTTTCCCTGAAA
TGATAGTTTATGTCTTCCTTTTTCCAGAAAATGTCTGCCA
TATAACCAAGACTGAATAACTATAATTAGCCTTATAGTTC
TTATATTAGCCTTATAAAAAATAGTTTTATAGCTTCTATA
ATTAGCCTTATAAAAAATAGTTTTAAACCATCAGATAAGG
GGTCCTGGAGATCTAGCATTCCACAGACCACATGCTAAAA
ACCACTGCTTAGACAATAGAAAGTCAACGAGGTATTCTAA
GAAAATCTGGCAATACTAGTTTATAATAAGATGAAGAAGT
GGAGGAAAGACCAGAGGTGTTAACAATGTATGGGAGACTG
ATGTAATGGTCTGGTTTAGGGATGCTCAGGGTCTGAAACA
GATCAGTTGTGGTGAAAATGGTAACAAAGAGACCATGTGA
CCCATATTTTGAAACAGGAATCAACAGGACAGGTAACTTT
CTAGTTGTTTGCGGTGGATGAATAACACAAAAGAGATGAG
AGAATAAAAGAGTCACTAATAAATATACAAATTGATAAAA
GTTAATAAAACAGGTTATGTAACTGTAATACATAACAGAA
AGTCCAATAAAGATGGTTTTCAAAAAAGGAAGAAAGATAA
CCTAAAAGGGAAGCTTATTTGAAGTATTCAATGCAATCTA
TTATTTCCAAATAATTTCAAAACAGCATTCAAAATACTAA
GTCATTTGGCCTGCCAGTAAGTCTAAAAAGCAAACTTTGG
ACCCCTTCAAATGCTAATATAAATTCAGCAACTGCAAATG
CTAATATAAATTTAGAAACTACTTGTCAAAGAAACAACAA
CAGTAACAACAGACCTCTTATGTGTTAACCCCTGTAATGG
GAGAAAAGAGTATCATAGCATGATACACTACTTGACAAAA
ATGACAAACTGAATGATATGATAGAACTGGAAATTTCAGT
ACAGGAACACACACACAGACACACTCCAACTTTTTTCTTA
GAGGATAAGCAACTTTTCTCTTCCACACTTAGGAAAAGTG
CCTCAAAAATTTTATAGCAGGAGAGTAATTAAAGGGATCT
GATAGAAAGCAGAAATAGGGATAAGAGAGAAAGGACAATA
AGTCTATGGCCAACATAGGAAGAATGTGTAAGAAAAAATT
GCTGTGAGAAATTTTATTTTTGTATCTTACAGCTCCTTAG
AAGTTCATCTGAGTTGCTTTTGAATCACATCATTTACTAG
TCTCATGTTTTTAAAAATTCTGACATGGTATGTTAAATGC
AATTGGTAAAATCATGAACCTATTGAGAGAGGAAAAAGGA
AGAAAATGGTCAGGCAGGCAGCTATGGTGGGTACTTGGTT
GAATCCTTTCAAACAAAAGCCTGATTTTTCAGGCTGTAGG
CACAGATAAGGGGACTTGCACAGGGAAGCTTGCCTAAGAC
ATGCTCACAGCCACACAGATAAGACAGATTATACAGATGA
CTTGCCCAGACATGGCCACAATGGAAAATTCCATCCTCTA
ACACATGTACAGTAAAGGGAACAAAGCATTATGGAGTAAC
TCAAGCTAAGGGCCCGCGTGCACACTAGCAGGACGGGGTG
GAGGTACCAGAAATTTGCGCCTTATGCAAATGATATGCCC
AGCCATCATCGGTTTCTTATAAAAGCCTTTGAATTGTACT
GTAAAAATGGCAACCCTCTTCTGGGCCCCCTCTCTGCGGC
AGACAACTTTCATTCTTTTGCTTATTAAACTTTTGCTCCA
ACCTCACCCTCTGTGTCCATGCTCCTTAATTCTCTTGGTC
GTGAGACAAACACAACTCTGGGTGATGCCTCATAATAACA
GACTACTATACTGTGTTGCACTGGCGAGACAGTAACACTG
TTAATATTTACTGCCTTCCAGAGAAAGCTTTATAAAGGGA
TTCTATAGAGATAATCTTCCCAGTTAACACAAACTCTAAT
GTTTCATTCAGTCTCAGGAGTCTTTCATCTATCTTAGTGC
CAATCTAAAAAAAGAAGTAACAACAACACAGTTTTGGGAA
ATCTATCTAAATAGGGAAGGTCTTAATACACTAAAAGAGA
AACACATTCCCAAAAGATAATTGTTGTAAACTGCAGAAGT
CTGAACTGTTGTGGAAGGATAGATCTATATTTTTCTGTAT
CTATACATACATTTTTATTCCCACATCAGAGCTAACTTGG
CTTAGAAATGGCAAATTCTTCGCAACTCTGAAATTTCAAT
GACCAGATTTGTTTTGGCTTTGAACCCAAAATCAAAATAC
AAGTATTACTTCATAAAAGCTAAGAATTAAAGTGATCACT
TTATTACAGAAGCAAAAACATCTGGCCAGGAATGGTGGCT
CACACCTATAATCCCAGCACTTTGGGAGGCCAAGGGGGGG
TGGATCACTTGAACTCAGGAGTTTGAGGCCAGCCTGGTCA
ACATGGTGAGACCTCATCTCTACAAAAAATACAAAAATTA
GCCAGGCACGGTGGTGCGTGCCTGCAGTCCCAGCTACTTG
GGAGGCTGAGGTGGGAGGATCCCATTTTTGTTTTCATCAA
CATGTTCACAACAGTTTTAATAGGCATTCATGTTTAATAT
CATATTAATAGGCCAATTAACAAGTTTTCTCTCTTTTTTT
TTTTTTGAGAGGGAATCTCACTGTATTGCCCAGGCTGGAC
TGCAGTGGCACAATCTTGGCTCACAGCAAGCTCTGCCTCA
CAGGTTCACGCAATTCTCCTGCCTCAGCCTCCTGAGTAGC
TGGGACTACAGGTGACCGCCACCACGGCTGGCTAATTTTT
TGTGTTTTTAGTAGAGATGGGGTTTTACCGTGTTAGCCAG
GATGGTCTTGATCTCCTGACCTCGTGATCCACCAGCCTCG
GCCTCCCAAAGTGCTGGGATTACAGGCGTGAGCCACCACG
CCTGGCCAACAAGCTATTTTTTTAAATGCAGTTCTTTATT
TTTTTAATAAACAATAAAATCCTTGCCACTGACATGCAGA
TTTAAAAATATGGTATACACATGTCTATCTTCTATAGACA
ATTTCTGATACAGTAGGAGAAATAATGTTAGAGTTGCTAT
GTGGAGATGATTCTTAACAATGTCAATAACTGTAACAGGC
TGGGCACAGTGGCTCATGCCTGTAATCCCAGCACTTTGGG
AGGCTAAGGCAGGAGGATCACTTGAGGCCAGGAGGTCCAG
GCTGCAGTGGGCCATGATCACACCACTGTACTCTGCCTGA
GCAACAGAATGAGACCTTGTCTCAAAAAAAAGAAAAAAAA
AAAGTATTAAAAAAATTGTAATGTGGTTGAGGAGCAGTCC
ACAATATACTGCAGATATATGCTCAAATTATTTTATAAAT
GTATTAATGTTGTCTGCTTAAGACCTAGTGTAGTTGCCAT
CAACTAAGTCACTCTCTTTCATTCTTAAAGTACAAAAGGA
AAGGAAAATCCAGTCAGGTCACTTAAAGTAAAGTTTAATT
TTACTTATTTTATCCCTTCATGACCTTCCCACCCTCTATA
TTCTGTCAAAATGTCAGAAAATAACATTTCCAGAACAACA
AACAAAAATTTTCTTAGACTGATAACCACCCAACACACAG
GACCTGTGAACTTTGCTTTGTCCTGACACACAAGGAACAT
TTGGGCTGGCAAATTATATTACAGTTCATACAAATAAATG
GCCTCAGTAGACTTAAATATGGCCACACTCATACCTTGAT
GAGTAATATGGATACTAAAGCAATCATTTAATATGTTTAA
GATATAAGGTCATTAGGTCAGAAATGGTTGCCTTCATGGA
AATACAAGTCTTAATCCTTACATTACCACATTTACTCTAA
GACCATAACTATTTGCTGAAATAAATTTATATTGTGTCTT
TTAACCTTAGCTAACCACTTTAGTTTCCCTGTCAACTACA
GAGGCTTGATTTTCAAGCTACTTGATCACTGGTGTCTAGT
TAGCAAATCCACTATGCTCACTATCACCCTTGTTAAGAGG
AGAGAACAGGAAAGAGATAACATGTGATACTTCTCTCTGG
TGAGTAATTTCCTTTAGTCTAACATTTGCAGAGTTCTGCT
GCTACTTCCCTCTCAGTCTCAGCAGCACCGCAGTTCATCA
TGAAGGTTATAACTTTGCTCTAGGCCGGGCGCGGTGGCTC
AAGCCTGTAATCCCAGCACTTTGGAGGCCGAGACGGGCGG
ATCACGAGGTCAGGAGATCGAGACCATCCTGGCTAACACG
GTGAAACCCCGTCTCTACTAAAAATACAAAAAACTAGCCG
GGCGAGGTGGCGGGCGCCTGTAGTCCCAGCTACTTGGGAG
GCTGAGGCAGGAGAATGGCGTGAACCCGGGAGGCGGAGCT
TGCAGTGAGCTGAGATCTGGCCACTGCACCCCAGCCTGGG
CGACAGAGCAAGACTTCGTCTCAAAACAAAAACAAAAACA
AAAACAACAAAAAAAAATAACTTTGCTCTATCACAGGTCA
GAGTGAGTTATCTGGTAAAAAAAAAGTAATAAATCCCTTG
AAGGCATGACTTATTTATGGCAGACAACTTGATATTCGAT
AAAGGTAACACTTCTCTTTATAGAAGAGCTCATTTTACTT
TGGTGCCATTACTTATTTTAAGAAGATGGTAAGGATGGGG
AATAATTCCTATGATGGTTCTACCTTGCTTCTCTCTTCCA
CATCACTACATTCCACATCACTACAACAGTTTGCACTGCC
CTGATCACATGTGCCATGAAATGCAAGCAAAGCAGATCAT
ATAGTTTTCTTCCACTCCTTAAATATGCATTAGAAGAAAT
AAGTCCTGCTGGGATATCAGGGCATGCCTCTATAGTCCCA
GCTACTCGGGAGCTGAGATCACTTGAGCTCAGAAGATCGA
AACTGTAGGGTGCATGACTGTGCTCTCAATAGCCACTGCA
CTCAAACCTGGCTAACATAGTCCAACCCAGTCTCTTAAAA
GAGATAAGTCCCTTAATTTCCACACTGAGCCAAGTCTGCT
TAAGCAACTATATGGCCTAGTTAACTGAATGGAGTCTTAT
GAACGGTGCCAACAGTAAGATGACAAATGGCAGTCCATCA
CAGCCTGTTCTTCAATCCCAATAGATCAGTCATATCTACA
GTTCATACTAAACCTCTTAAACAGAAAAATATAAAATATT
CAAAATAAGTCACTTACATACTAATCCTTTGAAGGAAATA
AAGGCCTATCTACAATTTTTTCTTAAATAAATACTGTGCT
AATTTAAGAAAAGCGTAGCCAAGCACGGTGGCTCACGCCT
GTAATCCTAGCACTTTGGGAGGCGGCAGCAGGAGGATCCT
TTGAGCTCCATGGGCAACAAAGTGGGATACCTGGCTCTAC
AAAAAGACTACAAAAATCAGCCAGGTTTGGTGGCTTACAC
CTGTAATCTCAACTACTCAGGAGGCTATAGCAGGAGGACT
GCTTGAGCCTGGGAGGTTGAGGCTATGGTGAGTTGTGATT
GTGTTACTGTATTCCAGCCCAGGCAACAGAGCAAGACCCT
ATCTCAGAAAGAAAAGAAAGAGAAAAGCATAAGCAAAACT
AGCATGGCACTTAAAATATGACCACAGTACTATATTACTA
AGTAATCAAAACTCAAGATCATTTTCATGTCTCATGTTTC
TGTTAACAGAAAAATGGCCGGGCGCGGTAGCTCAAGCCTG
TAATCCCAGCACTTTGGGAGGCCGAGACGGACGGATCACG
AGGTCAGGAGATCGAGACCATCCTGGCTAACACGGTGAAA
CCCCGTCTCTACTAAAAAAATACAAAAAACTAGCCGGGCG
TGGTGGCGGACGCCTGTAGTCCCAGCTACTTGGGAGGCTG
AGGCAGGAGAATGGCATAAACCCGGGAGGCGGAGCTTGCA
GTGAGCTGAGATCCGGCCACTACACTCCAGCCTGGGCGGC
ACAGCGAGACTCCATCTCAAAAAAAAAAAAAAAAAAAAAA
AAAAAAAAAGAAAAATGAACTACACTAAGACTTAATCTCA
AACACTATTTAATGCACATTCCTTTTGTTATATTTAATAT
CTCTCCCTATATTAATATATCCTCATGCTTGTCTCTTTTT
GAATTGGATCTCAACACTTTCCTTTAGGGGCAGCTGGTGT
GGGAAAAGAATCAGAACTTTTCAAGGAATGTGACTCTTAG
TGGAGAGGGTGTAAAAGAGGGAACTCAGACACTAATTTCA
CTATTGAGAAATCAGTTTCTGAGTTTTTAGCCATGGGTTA
CACAACCAATGCTGTGATATCACCTCTCTATCTAAAAAAG
CAGAAGGCAGGCTACATTAGAAATAAAAGTTGTCAAGAGT
ATGGCAGCATTAAAAATCTTCAATAGCTCTATCTCTATTT
ATAATACCAAGTGCAACAGAATCCAGAACTACATATGCAT
CTTTTCTGAATTGGGACCCATTTGAATCACAAATCACTGA
GCTTACAGTGAAAACTATCAAGGTGATAATACAAGCATCT
CTAAAGAATCTTATCTGTCACTCACTAGGAATTAGACAAC
CCAATTCAATGAGCACAACTTAGCTGACTCATATCAGCAG
TGAAAAACCTTTCTTTTTATGAAAAACCACTGACCTCAAG
TGGTAGGAAACAAACACCTACAATACAAGGCTATAAAGCC
GTAAGAAGCAGCATTTAGTTTTTCTCTTTAACACAGCCAA
CACAAATAGAAAAACATCCCTCTTATCCAAATCTAATCCA
TTCCTGAAAATGCACTGGATGGCAAATTTTCATGTAACAG
GAGCCTATATTCTATGATTTTTTAAATGGGAAAAGAAAAT
TTAGTTCAAACCCATCTAAAACTCCAAATTAATTTCCCCA
AATATTAAGTATTCTTAAACCCCTATATGTAATCCATCAG
AAAGTTCTAAATTTAAAATGCCAATACAAAATTGTTTAAT
ATTTGGTGAACCTGTTAGTGGGTATGTTTATACATAGTAT
ATACATCAGACACCAGTTATATTTCCTTTGACACTACAAA
CTCGTACTGTAAGGTAAATAAATAATACTTTGTTAAAGAC
ATATAATGAATGCAAATAAAAACAAAATTAAACAAATTAC
GAGGCTTTCTAAAACTAACACCATTATCATAATTTTCTTT
ATAAAAGTCATATGCACAGTACAAGAGGACATATGCATGG
CCAAGTTTATGGTTTTTGTCTCATTAGCCTTTATCACATA
TCTTTTCTTCAAAGTAAGAATTTTTCTAATTTTCTAGACA
TACTTTTCACAGCCTTTTCTATTATCTTAGAAGATATTAA
GATTGCATAAAATCCTTAACATAATCATGAAACACAATTC
TATTGGGAACATAGCTGATACAGGACAGTAAGTCTATATT
CTCCAACCACATTTGTGTGGCACTTATGTTTTTGGCCACA
ATACACATTCCGGGTTCTTTTAGTAATATTTTAATCTGGA
TAGTCAATTTAAGGTTAAAAAAATTCCAAGTTGTTACAGC
AAATATTTGGATTTTTTTTTTTTTTTATTTTAAGGTGGAG
TCTCATTCTGTCACCTAGGCTGGAGTGCAATGGCATGATC
TCAGCTTACTCACTTCAACCTCTGCCTCCTGGGTTCAAGT
GATTCTCCTGCCACAGCCTCCAGAGCAGCTGGGACTACAG
GCGTGTGCTATCATACCTAGCTAATTTTTGGATTTTTAGT
AGAGACGGGGTTTCACCATGTTGGCCAGGCTGGTCTCGAA
CTCCTGACCTCAAGCGATCCGCCTCCCTTGACCTCCCAAA
ATGCTAGAATTACCGGCTAAGCCACCATGCCTGGCCAAAT
ATTTGGATTTTAATTGAGAAAAGAAAATACAGTTCAAGCC
CATCTTGAACTAAAGTGAGAGTTCAAATATCAAGGAATAT
ATTCATATTACAGACAATAAAAAGAATGAACATAAGGAAG
AAATGATTTATGAGTATCAAGTAGGAAAAGAAATAAAAAT
AAACGCCAACTGGAAAAGAAGAGAAAGGGAAAGGGGGGTC
CTTTAATGCAGAGTTGAAAAGGTATCTTAGAGATCAATAA
ATCACACTTCCTTAATTCATAAATAAAATAAGGCTGAGCA
TTATACAATTACTTGCTCGAAGTGATACACCTAGCATAGC
TATCTTATAATTCAGTTATTCTGATGTATAGTCTGGGATT
TTTTTCTAGCATATCAATAAAGCTTCTCCTTTATTTTATT
TTATTTTTATTTTTATTTTTTTGACACAGAGTCTCTTGCT
CTGTCGCCCAGGCTGGAGTGCAGTGGTGCGATCTCGACTC
ACTGCAAGCACTGCCTCCCGGGTTCACGCCATTCTCCTGC
CTCAGCCTCCCGAGTAGCTGGGACTACAGGCGCCTGCCAC
CATGCCTGGCTAATTTTTTGTATTTTTTTTTAGTAGAGAC
GGGGTTTCGCCGTGTTAGCCTGGATGATCTCGATCTCCCG
ACCTCGTGATCCACCCGCCTCCGTCTCCCAAAGTGCTGGG
ATTACAGGCGTGAGCCACCGTGCCCGGTCGCTTCTCCTTT
ATTTTTAAGTTCGGTGAGTATTTGTTTATTGTAAGTAAAG
CACTGTACTCAAGCCTGGGGTTATAACAATGAACAAGATG
GATCTAGTGACTGGACTCATGGAACATCAACTTAATGGGG
TCAAATACTGTACAATCAGTATACAACTAATTTAAAATAA
TTCTGATAAACACTATAAAAAAGCAGCATAGGGTGCTGTG
AGAACATTCAACAAGCAGTAGACTCAGGCCTGGGCATTAT
TACAGCTGGAAGAACGGTAGGTGGTGAAGGGAAATGTATT
AGCATTTCAGACAAATGAACCACAGATGGACAAGCCCTTA
AGTAAGACGGTGGTCCTACTTCAACAATCTGAAAGTGGGG
GCCCTATGGCTGAAGCAGTTTTGGAGAGCAAGGAAGTAGT
GCAGAGATAAGAGGCTAGTGAAAAGTTTGGGGCAAGATCA
TGCAGAGCCCTATAAACCAGGTTAAGGAAGTTTATCCTAT
GAACAATGGGAAGCATCTGAAGAATTTTTTTTTTTTTTTT
TTTTTTTTGAGGCGGAGTCTCGCTCTGTCACCCAGGCTGG
AGTGCAGTGGCCGGATCTCAGCTCACTGCAAGCTCCGCCT
CCCGGGTTTACGCCATTCTCCTGCCTCAGCCTCTGGGTAG
CTGGGACTACAGGCGTCCGCCACCACGCCCGGCTAGTTTT
TTGTATTTTTTTAGTAGAGACGGGGTTTCACCGTGTTAGC
CAGGATGGTCTCGATCTCCTGACCTTGTGATCCGCCCGTC
TCGGCCTCCCAAAGTGCTGGGATTACAGCATCGGAAGAAT
TTTAAACAGAGGAATGACACCACTGATTTGCATTTTTGTC
AAACGGTGAACAGAGGTTTCATTTACTGAGATTAGGAATT
CTGAAAGAAGAACAAGTTTGAGGAAGAAGCTGAGAAATTC
AATTTGGGTCACATTTAGTCAGATAAAGTCAAGCTAAATG
CTAGATCCATCTGTCTAGGGCCAAGATTTCTAACCCTGGC
CTACAGAAAAAACTGGAATTGCTGCAAGAGCTCCATAATG
CCTTATTCAAATTTCATTTTAAGAAATATATGGCAGCTAC
TAGGTTATAACAGTAGATTGAACTTATATAATTTCACTTC
CTTTCAAAACCCCACTTAAACTACAGTAAAGATAAATTTA
TATATGGAGAGACAGAGATATGGACCCACAAAAGTAGTGA
GAATGGAAATAAAGAAAAAGTAAATGAAAGTTTAAAAGCT
AGAAGAAACATGTTCAAGTGGTAACTGACTTAACAGGCCT
GAGTAACAGAATCCTAGGTTAAGAATGAGAAAAGCTAAGA
ACCAACCTAATTTAAACCACAGAATCCTTGAAAGGTTCAG
GGATAGGCCAGTACTAGGTACCTCTCAATGGAGAAGAGGG
GTAGTATAAAATCTGTTTAAGAGGCAGAGTACCAAGATTC
TCTTGCCCATCTATTATTTAGATAAATGTCCCTTGCCAAT
CCGGGTAAAAGAATGGAGGTTTGCTCTCCTGGGAGGGTAA
AATAAATGGTGGACAAAAGAGTAATTGTCACAGTTGAGAA
AAGGCTACTCTAAACATATAAGACATGAGCTTCCCCCAGA
GTTGTTTTCAACTCCCATTTGACTCTCAAAATTAGACTTT
TACATTCCAGACAGGCAATTTAGAAGAACACTCTGGGCAT
CAGACCATCCCAAGAGAAACGAACTAAAGATACTAACAAA
AGGGTTCCCCCGACAAATAGCAAGTCCAGGTCACCTTATA
GTAAAGCCCTTAAAACGGACAAGGTCCATCTTCACACTTA
GATCCTCCAGTAAGCTTTCTCATCTCCCATTCTTAATCTG
AAGCAGACCAACAAGAATTACCAGAACCAAAAGAAAGCTT
CTAGTAGAAGAACATAGAGATTTAAAAAAAAAAAAAAAGA
CACAGAAAAAGGCAACTTGAAGGAGACACAAACAATACAG
GGAAAAAACAAAACATTGTTATCCTCAAAGAGACAGATAC
AGGAAAAAATGGCATCCAGGAACAAAAATAAGATACTTTT
AAATAAAAAGCAACACTTACAGAGCTAAAAAGATCTTTTG
TATAATAAAAACATAATAGAATAAATGAAAAAAAAATCAG
TAACACAATCAAAAGATTAAATTCAGAAAATAGATCAAAA
AGACAAAAAGATGGAAAAGAAAAAGGTAAACTGAGAAACC
AATCTAGGAGGGTCAAGATAAAAATAATAGGCAAGAAAAA
ACAGAAACTAGGAAATCATTTGTGAAATTTCTCAGTACTA
AATGATGTGAGTTTCTAGATTGAAACCCACTGAGTATCCA
GCAAAACCAATGAAAAAAGATGACCACCAAAACATATCAG
TAAGAAAAAAACAGTTATGTATAAAATATCAGGAATAAGA
ATAGATCTGGACTTCTCAAAAGCAACACAGGAATTTGGAA
GACAATGGAGCAATGAGTTCAACATTCTGACAGAAAAGTA
TTTCTAACCTAGATTGTTATTTACTTAGCCAAACTAACAA
CCAAGTGTGAGAATAAAAGTATTTTAGATATTCAAGGTCT
CAAAAATTTTGCCTACCATGAACTGCTCATCAGGAAAAAT
ATCCTACCAGAGTGTTACAGGAAAGGGTCCTGATGCAGAC
CCCCAAGAGAGGGTTCTTGGATCTCATGCAATAAAGAATT
CAGGGCGTGTCCACAGTGCAAAGTGAAAGCAAGTTTATTA
GAAAGTAAAGGAATAAAAGGATGGCTACTCCATAGAGCAG
CCCCAAGGGCTGCTGGTTGCCCATTGTTATGGTTACTTCT
TGATGATATGCTAAACAAGGAGTAGATTATTCATGCCTCC
TCTCTGTAGACCATATATGGTACGTTGCCATGGCATTTGT
AAACTGTCATGGCGCTGGTGGGAGTGTAGCAGTGAGGACG
ACCAGAGGTCACTCTCGTCACCATTTTGGTTTTGGCAGGT
TTTGGCTGGCTCCTTTACTGCAACCTATTTTATCAGGAAG
GTCTTTATGACCTGTATTTTGTGCTGACCTCCTATCTCAT
CCTGTGACTTAGAATGCCTTAACCATCTGGGAATGCAGCC
TGGTAGGTTTCAGCCTCATTGTACCCAGTTCCTATTTAAG
ATAGAGTTGCTCTGGTTCACACGCCTCTGACAAGAAGATA
TCCTCCTTCAAAATGGGGGAGTGTCTTAGTCTGCTCAGGC
TGCCTTAACAAAATACTATACACGGTGTGAGTAAACAACA
CAAATTTATATTGATAGAGTTCTGGAGGTTGGGAAGTCCA
AGATCAAGGTACTGGCCAATTCAGTTCCTGATGAGGGCTC
TTTCTTGGCTTACAGATGGCCACCTTCTCACTGTGTCCTC
ACATGGTGAAGACAGAGCACTGGAGTCTCTCCCCGTCTTT
ACAAGGGCAACACTCTTATTACCTCATTTAATCTTTATCA
CTTTCGTCACAGGTCCTATGTCCAAATACAGTACACTCAG
ATATAAGGCTTCAACATAAAATAACTTTGGAGAGACACAC
TCAGTTCATAGTAGAAAGTAAATCAAGAAAACAAAACGCA
TACCGTTTAAAAAACAGGTACTCTAATACAGGAGAGAAGC
AAGTAATATTTCAACATGACAATGAATAAGAATAGGAGGT
TTATAACTATCCACCAGTCCTGATTGCAGCAGCATGACTA
AAGAGACTGACATGCTGAAGGCTGTCATACCATGCTTTTG
CCTATGTGCCATCATTAAAAACTACTGCAGGAAGCTGGGA
GCCGTGGTGCATACCTGTCGTCCCAGCTACTCAGGAGGCT
GAGGCAGGAGGATCATTTGAGCCCAGGAGTTCAGGTTCAG
CCTGGATAAAAGAGTAAGCAATACCCTGCCTCTCTCTCTC
TCTTTTTTAAGAGACAGGGTCTTGCTTTGTTGCCCAGGCT
GGAGTACAGTGGCGTGATCATAGTTCATTGTGACCTTTAA
CTCCTGGGCTCAAGCAATCCTCCCAAGTAGCCATGATGAC
AGACATGCACCACCACACCCAGCTATTTTTTTTTTTTTTT
TTTTTAAATGGAGTCTTGCTCTGTCGCCAGGATGGAGTGC
AGTGGTGCAATCTCGGCTCACTGCAACCTCTGCCTCTCAG
GTTCAAGCAATTCTCCTGCCTCAGCCTCCCAAGTAGCTGG
GACTACAGGTGCTCACCACCATGCCCAGCTAATTTTTGTA
TTTTTAGTAGAGATGGGGTTTCACCATGTTGGCCAGTCTG
GTCTGGAACTCCTGACCTCAAGTGATCCACCCGCCTCGGC
CTCCCAAAATGCTGGGATTACAGGTGTGAGCCACTGTGCC
TGGCCGCTAGTTTTTAATTTGTTTATATTTTTTTGGTAGG
GTCTCACTCTATTGCCCAGGTTGGTCTTAAGTTCTGGCCT
CAAGCAATTCTCCTGCCTCCGTCTTCCAAACTGCTAGGAT
TATGGGTATGAACCACTATGCCTGGCCTAGACATTGTCTC
TTTAAAAAAACAAAAAAACTAACTACTGGAGGATCCGCTT
GAACAAAGCAAGGAAGTAAATAAAAAAAGAAAGGAAGATC
CATGCAACCAGGAATACAACCTATGAAAAAGGCAAAAGGA
ATTCCAAGAATGACAACAAAAGAAACGCCTAAAATGATAG
CTATTCAGGAAATAGGCCTAAAGATAAGAATAGGAGGGCT
CCATGAGGAATGTTTCCAAGAAAAAAGAAAAGAAAGCAAA
ATAACACTAGATCTGAGGCAGGTGGATCATAAGGTCAGGA
GATTGAGACCATCCTCTGGAAGCTGAGGCAGGGGAATAGC
TTGAACCCAGGAGGCAGAGGTTGCAGTAAGCCAAGATCAC
ACCACTGCACTCCAGCGTGGTGACAGAGCAAGAACTCCGT
CTCCAAAAAAACAAAAAAAAAATACACTAGATCTGAAAGG
TTACCTGATATTATCGACCTTGAGTAAAAATATATTGCAA
TATTACAGGAAGGTCTGAGAAGAGTAAGTAATAAGAAAAC
TAAACAAACAGGAAAAAAGGGCAATTACAAACTTCAAAAA
AACAAAAAGAAAGGGAGGAAAAATAATAATGATATTCAAC
CATACTCAGCATGGCATAATAATACAAACATTGAATACTG
ATAAAAACAAACCAACCAATCACCAAAAACTGTAGTGAGG
AAGTTGGAATGGTTTTATGTGATAGCTAAATCCTCATCCG
CCATAATAGGAAATCAATAAAAAGGTCTAAAATTGATGAA
TAAAAAAGCAACAGTATATGTATATTATTTAGAATTAAGA
TAAATATGTAAATGCCGAAATAAAATGCTAAAAGTGTCAA
GAGTTCTTTCTTCAGAAAAAGGAAACAGGGATGGAGAAAG
TCAATGTAATCTGTTAAGAAAAGGATGGATAGATTGAAAA
AAAATGTGGTAGGAGTTAAGAAATTATTTTAGGCAGACAG
AGAGGAAAAGAGGTCCTCGGAAAGCTTTTGTCTCTTTCGA
AGCAGCTCCAGAGACATTTCTTGTCTAGCGGGAAAGGCCT
GCTCTTGGAGCTGGGCTGGCAACCTTTGATATACAAATGC
CAGCCATTAAAAACTGGGTCTGCCCAACATGGCGATTCCT
ACCTTTGTTCTCTTGCCCTTGCCCCTACATGTGCCTGGCA
ATATGGCTGCCCCCACATTTCCCCAAGTGTATAGAACCTC
ATGGCACTCTGCATTTGCATATTAAAAGGCTAGGGTGGGA
GGGCCAGTTTTTTCCAAAGGCTACATGAATGACATGCATG
GTCGAAACAATTCCCTGAGCCCTACGCAAGTAACACACTA
CCTCCTCCAGCCTCTTCACATACCTGGCTGGTTTCTGCTG
CACTTGAGGTCTCCTCTCAGCTTTGGAGCCCTCCTCCCTC
TGTCTGTGTACAGGGAAGCTTCTTCCTTCTTTCTTCTCTC
TTCTTTGTTGCCTATTAAACTCTCCACTACTTAAAACCAC
TCCACGTGTATCCATGGCGTCTTACCTAATTCGGTGTGAG
ACAAGAGCCCTGGTGTTCCTCCACTCATCGGAGCTGTATC
AAAATGAGTAAGGCTGTCCAGTAAAACCAAGTGTAAATGG
TATGAGAAAAAAGAAACAACCAGGGCAGACAAACCAGTTG
AATACAGGCAAAAGACCTGAACACTCACTTCACAAAAAAG
AATATCCAAATGTCCATTTAAGATGTAAAAAGATGCTCAA
TTTCTTTAGTCATCAGGGAAATGCAAATTAAGGCCACAGT
GAGATAGCACTACATACCCACCAGAATGGCTAAAATGAAA
AAGATACTAAGTATTGTTGAGGAATTTAAAGATCTGAGGG
TGAGAGTGTAACTTGGTAAAATCATTTTTGAAAACTGTTG
GACAATATTAACTAAAACTGAATGTATATATATCTAGCAA
TTCTACTCCTAGATATATACCCAACAAAAATGTGGACATG
TTTTAGTCAAAAGACATGTATAAGAACATACAAGGCAGCA
CTATTCAACATAGTAAAAAGCTAGAAACAATCCAAAATGA
AAACCAACAATAAATTGGATAAATTTTGGTAATTCATAAA
ATGAAATATTATATACCAGGGAGAATTAAAAAAATACAGC
TATAGAAAACAATATGTTTGACTCTCACGAATATAACGTT
GAGCAAAAAAAGACATAAAAGATGTGCAATTTTGTTTAAA
TAAACATCAAAATTGGGCAAACCTAATCTATAGTATTAAA
AGTGAGTTTAGTAGTCACTATTTGGAGGTGAAGTGTCTGG
GACAGGACATAAGTGGACTTCTGCGATGGTAATAATGTTC
TGTTTCTTGAGCAGGGTATAAATTACACAGATAGGCCTCT
TTATGCAAATTCATCAAGCCAAACATCAAGCTATACAATT
TATGTACTTTGTGTACATTATCCTCTCATAAAGTTTACTT
GAGAAAGACTGGACAAATTACTCAACCTAATTGAACCTCA
ATTTCCTCATCTATGAATAGGGACTATAAAAATACCTACT
CTTTTAAGGAGTATTTTGAGGTTCAAATGAGATAATGTAT
ATTGACTGCTTAACAAAGCGCTTTGTACATACTAGGCATA
CAATAACGTTTTTCCATTATTAACTATTTGGGCACTGAAA
AGGAGGGAAACTGTAATTCCAGTTATTTGGGAGGCTGAGG
CAGGGGAACCGCTTGAACCTGGGAGGCGGAGGTTGCAGTG
AGCCAAGATTGAGCCGCTACACAACAGCCTGGGCAACAGA
GCAAGACTCTGTCTCAGAAAAAAAAAAAAAAGGAGGGAAC
CATGACTATATAGTTCCATCTGAACAAGCTCAAATGTGAT
TTATATGAAAATGCTGAGTTAGCTGTATAGTTAGATAACT
AGATTCAAATCTTCCATGTATTATACATGATTCTGGGCAA
GTGTGATATTCTGATATAATAAGAAGTACATATTTGGTCT
TTGTCCCCGGTTCCTTACACAGAACTGCTAAAACCCTTAG
AATTTCTAGAGTAATCAGTTGGACAAGCATCTTTTGTTAT
TCATAGTAAGTCCCTTTCAAACTTACTTAAGTTTATACTA
ATGAGTTGACTCTTAGTGGCCCCCAAATGGGGGCTGGTTG
CCAGAGGAACCAACTGTGTGATTAGAGGGTTGGAACTTTC
AGAAGTAACCCACACCCCCATGGAAGAAATGAGGCTGGAG
ATTGAGCTAATCACCAATGGCCAATGATTTAATCAATCAT
ATCTATGTAACAGAGTTCCATTAAAACTCTAAGCAGTGGG
GTTCAGAGAGCTACCAGGTTGGTGAATACATCCACATGCC
AAGATGCTGGTGTGCCCTAAAACTCCACAGGGACAGAAGC
ACCTGCCCTTAGAAACCTTCCAGACCTTGCCCTATACACT
CCCTCATCTGGCTGTTCATTTGTGTCATCTATGATATCCT
TTTGGTAAACTGATAATAGTAAGTACTATATACTGTTTCC
CTGAGTTCTGAGAGCCACTATAGCAAATTGTCAAATCTGA
GAGGGGGTTGGAAGAACCTCTGATTTTCTAAACTATAAAA
GGGGAAAAATCACAGTTTTGTGCATGATGGTTTAGTGAGA
ATTTCAGAAATAGATTAAAAGTAGAAGGCAATTCCAAACA
AAGAATGTTTAAAACTGTGTAAGTCTATCTTGGTTTCATG
TATGTGTATGTGAATACGTGAGTTATTTAAAATATGATGG
TAAATAGTGAAAGAAACCCCTGAAAGAGTTGAAAATGGAT
GCCTCTGTGGAGCAGAAACTAGCTGAGGCAATGGGTAGAG
ATAGGGAAGGTGAATGATCATTTTCATTTAAATCCTCGCA
GAAGTGACTTTTTAACTATGTACATCCACTGCTTTGACTT
AAACAATCAGAAAAGAAATGCTGGTTATAAGGTTTTTAAT
CTTTCCATTATAAATATCTAAGCAGCACTTGAAATATTAG
GTTCAAACTTAGACTTCTGCATAACTCTCTATAAGATTTT
TATATCTCCCATAAGAGAAGTAAGAGTACCTGAATATAAC
AGAAGGAAGGTAATACTAACTCAAAGCACCGGAAGGAAGG
TAATACTAACTCAAAGCACCATGGCACATGCTGACCTCGG
CTAGAATTCCTATATGAAGTTGTTTAACACAACTCAATAT
GGATTTTCAGCAGATACAAATTGTTTTCAAAGATCTTTGA
GGTCCAGCATGGTGGCATATGGCCTGTAATCTCAACTATT
CAGGAGGTTGATGGGGGAGGATCGCTTGAGTCCAGGAATT
CGAATCCAGCCTGGACAAAATAGTGAGACCCTGTCTCAAT
TTTTTTTTTTTTTTAATGATTTTAGAGAAGTTACCAAACT
ACAAACATTTGGCAAAGGGAGGCTCAGAGTTAAACTGGAG
CCCTGGCAAGACCCATGCCCTCAATTTAGGTTATTTGATT
AAGTAAGTTAACACACCAGAAAGAGTTGAGAGTAATTTCT
GGAAGACAGAAAAGTACTCAATAAATGTTAGCTCTGATTA
TTATCATTCTTGAGAAGCATGAAGGTCAAGTGGTTAAGGG
CAGACTTTGGAATCAGACTGCCTGAAAAGGAATTCCCATC
CTATCACTTGCCAGCTGTGTGACTCTAGTCAAGATACTTA
ACCTCTTAGAGATCCAGTTTTCTCATCTTTAAAATGGAAT
AATGTGGTTTCTACTATGTAGGAATGTGGTGAAGATTAAA
TGAGAAATATCAAGCATTACAAACAGTGCTTGGCATACTG
TAAAGCCCTCAATAAACAATAGCACTTATTATTATCTTAA
CTTCACACATCTGAAACAATGGGTTCATTTGTTACTCCTA
TTGAAAATTTTCAGATGCTAAAAATATTGTAATAAAATGT
GATAGAAAAAACTGATTTAAACTGTGAATGATCTTCAGGA
TTATATGATGAATGTAAATAAACCTTTCCTTGGACATATT
CTGGGGAAAAAAAATACTGCACAGGTTTGCTCTAACAAAA
ACATACTTCCATCTGATACTATCGGACAGACTCTAGTATA
TCACTGTGCCAGAAATCTACATAGTATTCTTAATACAAAC
TTTGCAAAGGAAAAGACAACAAATCCAGAGCCTTTTGGCT
AGAGAAACAGTTACAAGCAGAAATGAAATATAAGGGCCGA
AACACATTCTTTTATTTAGGTCTATTTGTTCAGCTTAATG
TACACCATTTAGGTCAGTCTACCAATTCCCTCTAGAATTA
AAAAAAAAAAAAAAATGAATGGGGGGCAGGGGGAATGAGA
AGAGAGAAAAAAATCTTTTTAGTGGCACTGTTTTATTCTA
ACCAGTTAGTTCAAACAGTCCCAGCTCTACAAGTCTCTTA
CTACTCACAGGTGATGGCTAAACTTGAGAGGATTAATTGA
TCCTCTTCATCTATTTTTCTACAGGTTTCAGTTGGTACAA
AAATGTGTATATACCTCTCAAATGCAATCACAAGAATATA
AAACAATGACAAATTTGATGGGTGACATATTTTGCTTTTT
TAAAAAAAGTTGAATCCAAACCCATAAGATTTAAAGAAGG
AATAGTAAGGTTGTCACTCTTTCTTAAAATTAAACCCTGA
GAAAACACACACACACAAATTAAGCCTTAAATCCTATGGG
CATTCAGTTGCTTTTCCAAAACTATCTGAACTCCTCTGTA
GGTCCGCAAACAAGACGTTCATTGTGTGGATCTGTAAATT
GTATGATGTCATTGAAACACAAGCACCAATTGGTATTATA
AACAGTTTGTGTTTCCAAGGATACTAGGAACTTTAAATAC
CCTGCATTTATACAAAGCCCAAGAGCATGACCTTCCTAAC
AATACAAGGAGCCTTCCACTTTCTCTTTTTAGTCACTGTT
TCCAGCAGAGAAAGGATACTGATTTTGCTCCTAATAATTC
CTCCAAATAATATACTTGGAACATTCCTCAATCATTCATT
ATTCATTTTTATATTCTTAATATAATGACACCAAAAAAAG
AGGATTAAGAATTTACATAGCCCTAGCAGGCCCCTAACAG
ACTCTCAAAAGGCTAGTTAGGCTGGAGTCCTTTAAGAAAA
CTTCATGATATAGATATTTTGTAATGCAAGGGACATAAAC
ACTTCTTTTTTTTTTTTTTTTTTTGAGACACAGTCTCATT
CGCCCAGGCTAGAGTACAGTGGTGCAATCTCGACTCACTG
CAACCTCTGCCTCCTGGGTTCAAGCAATTCTCTGCCTCAG
ACTCCCGAGGAGCTGGGATTACAGGTGCCCACCACTATGG
CCAGCTACTTTTTTTGTATTTTTAGTAGAGACGGGGTTTC
ACCATCTCAGCCAGGCTGGTCTTGAACTCCTGACCTCGTG
ATCCACTAGCCTCAGCCTCCCAAAATGCTGGGTTACAGGC
GTGAACCACCGCGCCCATCTAACACTTCTAATTAATCCTT
ACAGTTATGTTCCTCTGTGTTATGGAGTACTCTTTTAGTA
ACACAGAGCACTTGCGTGCATTTCTTGGAAAAATTACTTT
TCTTTACCTACTATTCATCTTGAACTCACGTATAAAAATT
CAGTATATAAACTTATGTTAGCTGGAGTAACTACTGCAAC
ATAAAAACACAGGTTGAATATAAGGTGATTATGATTATAT
TATTGTTAAAAGTCAAAAAGGTTATATGTCTTTATAAAGG
TATATAAAAAAAGATATGTAAATTGTTATAAAAGGTCTGT
AGCTAAGCTCTTCTGTAATATCTATTCAGAGGTAGGCCTA
AATATTTATATTATGCTCAAATTTATTTGTGGAATGTGTT
TTCCATGAGTTACAAACATGAAGGTTTGGACAATTCCAGA
GTTCTTATTTTTCTACTTAGGAGATAAATATTTTAATCAA
GTATTTCTCAAAATACAGATTGGAAACTGACAACGAAAAA
AGGGAGAATTCACAGAGACTAAAATTAGAGAGCTCCAAAG
AGCTGTTTAATAATGATGGCAGCAGCAAGGAACTCCACCC
TAGGCGACAGAGCAAGACTCTATCTGAAAAGAATGACCTC
CACACCTTCTGGTTTCTCTCCTTACTGCATCTCACATTCA
GACTGTCATACTGCCAAGATTATAGAACAACAACAATTTA
TATTGAGCATTCATATTTTATCAATTTAAAAAACACTGAA
TATCAGTCTAAGTACAACAACAAGAACAAACTGCCAACTT
TGGGAACAAATCACTGATTTATGATAAGCTTACAACTGAT
GGGTGCGAAGCAAGTGGGCATGTTGGAGAGCAGTCCTCTC
CAACATGTTCAACGCACCATGAGCATCAGTTAGTAGGTTT
CACAGAAGGAGTGGAGAAATTTGGGGGAATTAATTACGTC
AGTTAATTCAGCAAGTCTTTTAAAATACTCTTGATATTTT
AGTGAAGTTAGTTATTTAGGATATAGAGTTTGACGTAAGG
AAATAAAATAATGGGAAATATTTTACCTGTAAGTGAATTT
GTTTTTTCTTAGTTGAAAGACTTTTTTAAAAACTTTGTAT
GAATGATTCACCTAATAGTCTTAATGAGAACTCAACAATT
GTTAACAAAAGTCAAGACTGTAGGGAAAAATAAAACTAGA
AATACACATGAAATAAAAGGTGCCAGACTTTCTTGAATCT
TCCAGTTTGCTAAAATTATTATCATATATACACACACACA
TATATATATATATATATATATTTTTTTTTTTTGAGACGAG
TCTTGCTCTGTCACCCAGGCTGGAGTGCAGTGGCGCAATC
TTGGCTCACTGCAACCTATGCCTCCCGGGTTCAAGCAGTT
CTCTGTCTCAGCCCCCCGAGTAGCTGGGATTACAGGTGCC
AGCCACCACACCCGGCTAAGTTTTTTGTATTTTTAGTGGA
GACAGGGTTTTACCATCTTGGTTAGGCTAGTCTTGAACTA
CTGACCTCGTGATCCACCTGCCTCGGTCTCCCAAAGTGCT
GGGGTTACAGGCATGAGCCACCACACCCAGCCTCAAATAT
AGTTTTAAAAGAAAATTTACATCTATTACTAAGGCAAAAC
AAACCCTACGTTTCAGGTAATTTATAAGATCATTAGGTCT
AAAATAAAAGACTATTTTTCAGTAATTCAAACTGTTAAGG
TTGTTTATGGCTGTACTCTATACCCTGAAGTCTAAATACA
ATGATTAACAAAATACACATCATTAGTGATATCAAAACAT
GCAGGGGTGAGTGACTCATCCCTGTAATCTCAGCACTCTG
AGAGGCCAAGGAGTGAGGACGACTTGGGCCCAGTATTTCA
AGACCAGCATGGGCAACAAAGTGAGATCCCATCTCAACAA
AAAAATCAAAATATTAGCTGGGCATGGGAGCACACACCTG
TAGTCCCAGCTACTGGGGAGGCTGAGGCAGGCCTGGAGGC
CAAGGCTACAGTGAGCCGTGTTCGTACCACTGCACTCCAG
CCTGAGTTGCAGAGAGAGACCTGGCCTCTAAAAACAAAAC
AAAACATGTAGTTTACCTAGTAAGACAGACATCTTTTAAT
AACAGCTTTATGAAGATGTAACTCACACAGCACATAATTT
AGCCATTTAAAGTGTACAATTCAACAGTCTGTACTTTATT
CACAGATAGGTGCAATCAACATAGATGATTTTAGAACATT
CTGGTCACCTCAAAAAGAAGTTTCATTGCCCTTTACACAT
CCATCCAACCATCCCCCTCAGCCCTAAGAAACTACTGATC
TGCTTCCTGTCTCTAAATTTCCTTAGTCTGGATATTTCAT
ATGAATGGAACCATATAATACGTGTGGTCTTTCACTTAAC
ATAATATAATCAAGATTCATTCGTGTTTAGAAAGTGTTAG
TACATTTTTTTTTTTTTTTTGAGACAGAGTCTCGCTCTGT
CACCTAGGCTGGAGTGCAGTGGTGCGATCTCGGCTCACTG
CAAGCTCCTCCTCCCAGGTTCATGCCATTCTCCTGCCTCA
GCCTCCCTAGTAGCTGGGACTACAGGCATCCATTACCACA
CCCGGCTAATTTTTTTGTGTTTTTAGTAGAGATGGGGTTT
CACCATGTTGGCCAGGATGGTGTCGATCTCCCGACCTCAT
GATCCGCCCGCCTCAGCCTCTCAAAGTGCTGGGATTACAG
GCGTGAGTCACCGCGCCCAGCCCTAGTACTACATTCGTTT
TAGGGCTATTCTATTGTATAGGTATACTACATTTTATTTA
TACATTCCTCAGTTGATGAACATTTGAGTTGTTTCCACCT
TTTGGCAGTTATGAATAATGTGGCTATAAACATTCATGTA
TGAGTTTTTATGAGGACATACGTTTTCATTTCTCTTGGTT
ATGTATCTTGGAGTGGAATTGCTTAGTCATTTAGTAATGC
TATTTTAATTGTTTGAAGAACTGCCAGGCAGTCTTTCAAA
GCAGCTACACGATTTTATGTCAGCAACGTATAAGGGTTAA
AATTTCTCCATATACAAGTCAACACTTGTCATTATCTGAC
TTTTTGATTCTAGATATCCCTAATAGTAGGATGTGGTATC
TCACTAATTTTTTTTTTTTTTTTTTTGAGAGGGATTCTGG
CTCTGTCGCCCAGGCTGGACTCACTACAAGCTCCACCTCC
CGGGTTCACGCCTTTCTCCTGCCTCAGCCTCCCGAGTAGC
TGGACTACAGGCGCCTGCCACCACGCCTGGCTAATTTATT
TTATTTTTTTTAGTAGAGACGGGGGTTTCACCGTGTTAGC
CAGGATGGTCTCGATCTCCTGACCTCGTGATCTGCCCACC
TTGGCCTCCCAAAGTGCTGGGATTACAGGCGTGAGCCACT
GCGCCTGGCAGTATTTCACTGTTGTATTGATTTGTATTTC
CCTAATGATTAATGATGCTGAGCATCTTTTCATGTGCTTA
CTGGCTATTTGTATATCGTCCTTAGAGAACTATCTATTCA
GACCATTTGCCTGTTTTTAAAATTGGCTTGTCTTTTTATT
ATTGAGATGTAAGAGTTTTTGTATGTTATGGAAACAAGTC
CCAAATTAGGTAATTAATTTGCAAATATTTTCTTCCATTC
TGTGGGGATGTCCTTTCACTGTGGCTTTTTTTTTTTTTGC
CATGGAGTCTTGCTCTGTCGCCCAGGGTGGAGTGCAGTGG
CGCCTTCTTGGCAAACTCCACCTCCCAGGTTCAAGTGATT
CTTCTGCCTCAGCCTCCCGAGTAGCTGGGACTACAGGTGC
ATGCCACCATGCCTGGCTAATTTTTAGTATTTTTAGTAGA
GACAGGGTTTCACCGTTTAGCCAGCATCATCTCCATCTCC
TGACCTCATGATCTGCCCACCTTGGCCTCCCAAAGTGCTG
GGATTACAGGCGTGAGCCACAGCACCCGGCCCTCCTTTCA
CTGTCTTGATGGTATCGTTTGGTTTTAAATATTGATGAAG
TCCAATTATTTATTTTTTCTTTTGTTCTTCTTGTTTTTGA
TGTCACTTCTAGAAATACTTTACCAATCCAAAGTCATGAA
GATTTACCTATATACTATTTTTTTTTTCTGTATTGAGACA
GAGATGGTTTTACTTGTTGGTTTACAATCTGGATGCTTTT
TAATACTTTATGTTGCCTAATTGCCCTGATTAGAATTTCC
AAGAAGATGTTGGATAGAAGTAGTGAGAGCAAACATCCTT
ATCTTTTTCATGTTAGGAGGAAAGTATCTAATGTTTCCTC
ATTAAGTATGATATTAGCAGTGAATGTTTGTTGATGGCCT
TTATGAGACTGAGAAAGTTCCCGTTTACTTGTTGAGCGCT
TTTTTAATCATGAAAGATGCTGAATCTCATCAAATGCTCT
TTCTGTGTTTATTGGAAGAATCATGTTTTTGTCCTTCATT
CTATTAATATGATATATTACCCTCACTGATTTTCTTATGT
TCAAACAACGTAGCATTCCTGGGATACATCCCACTTGCTC
ATAGTTTATAATACTTAGATGTTGCTGGATTCAATTTGTT
AGTATTTTATTGAGGATGCCCCTCTATTTCCAATGAGAGG
ATTCCTTTGTTGTTGTTATTTAGTCTATTTTCTCTGATGT
TAGAATAGCCAATTCAGCCTTCTTGTTGCTTCTTGTATGA
TACATGTTTTTCCATCCTTTTACTTACAACCTATTTGCAT
TTCTTAAAGTGTGTCTCCTGTAGAAAACATATGGTTGATT
CCTATTTTTAATCCAGTCTCACAAGTGCTTTCTTTTGATT
GGATTGTATAACCCATTCACATTTCATATTATTGACATAA
CTGAATTTATATCTACTATTTTACCTTTTCTATTTATCTC
GTTTAGTTGTTGTTCTTCTATTTTTCTTTTACTGCTTTCT
TTTGCATTAAGTGAATATTTTCTAATAAATTTAAATTAAG
TTATTTTTCACTTTTTAAAAAAGTTATTGCTTCCTCGTTT
CTCTAGGGCTTACCATACATATCTCACCAGAATCATCTTC
AGTTTTGTACTAATTTAATTCCAGTGAGATATAGAAATGT
TACTCCCATACAGCTCTATTCTTTTTCCACTTTATTGTTA
TACGTATTACATGTATTATTATAAGCCCAGTAATATTAAT
AAATTGCTATAATTATTTTATAATCATTGCTTTAGTCCAA
TACAGCTTTATTCCCACCCATGTCTTTTGTGCTGTAACTG
GCAAACATACTACAAATATATTATGTTTCTATATGTTATG
AATCCAACAATAATAATATATATATTACTTTATGCAATTG
CTTTTTCAATTAGAAAAAGAAAGGAGAAAATAAGCATTTA
TACCATCTTTTAAAATTACATACTTAGCTTTATTGGAGCT
CTTTGGTTTTTTTCATTTGGATTTGAATTACTGTCTGGAG
TTACTTGCTTTCAGCCTGAAGAACTTCCTTTAGTATTTCC
TCTACAGCATGTCTGCTGGTGACAATTTATCTCAGTTTTT
GTTTCTCTGGAGATATCTTTATATCATTCTGATTTTGCTT
ATATCTCAACAAAGATAGTTTTGTTACAGATAAGATGTTT
GGTTGACAGTTTTTTTGTTCTTTTGGGTTTTTTTCTGGAG
TACTTTGAATATGTTATCGTATTGTCTTCTGGCCTTTTTT
TTTCCCCCACAGAGAAGACGTTAATCTCACTGGAGCTTCC
TTGTAAATAATAAGTGGTTCTTCTGTAGCTGATTTCAAGA
TTTTCTCCTTGTACTTCACTGACAGTATTTTTACTATTAT
GTGTCTATGAATTTCTTTGTGTTTATCCTACTTGGAGTTC
ACTGAGCTATCTGGCTGTGCAGCTTACTGTTTTTCAATAA
ATTGGGGGAGTTTTCTGCTACTGTTTCTTTGAATATTTTT
CTGTTTCTTTCTTTTTCTCCTCTCCTTCTGTACTCCTGTG
AAGAAGGCATTCCAACAAGGAGCTGAGGAAAGAGGGAGGC
TTGTGTTCTTGGCTTTGTTGCCAAGATTTGGTTGCAACAG
TCTCAGTGAGCTCAGTAGTGGGAGGCCAGGAGCAGTTTCA
GGTATTACAGACTCTTGCTTTTTCTTATCATATTTGTGTA
AGTTTTCTTGAATTTTTGTAGTTTTTCTCCATTTATTGTA
TGCCTTTATGACCATTTCCAAAGGCTTTAAAATAACTGTT
TTCTTTATAAGTTTCAATGATTTCACTGAGAAACAGATTA
GTAGATATCCTCAGACTGCAATGCCAAAAGTTGATCTAAT
CCAGACATTAACTTTTAAAGACCCTGGGCATGTAATTACA
GTTATGATACATGGAAATGTACAAAATATTGTGAATACAT
AATATGGGGAGACAATCTAGTTTTGGGGATCAGGGAACAT
TTCTCTAAGAAAGTGACATTTGAATTGAGCTCTGAAGGAT
AAATAGACATTGCCTAGAAGAATAAAATAAGGGGAAAGAA
GGAGCAGCAAAAGATCTCAGACACAGACAATAGTATTTGA
CTTGAGGTGAAAAGGAACATGGCACATCTGGGAACTGAAA
GCAGGCCAGTCATTGGAGCAGAAATATGAGGGAGATGAAT
GGCTCCAAGTAAAGCTGGAGAAGCAGAGGCCAGAGTATGT
TATAAATTTTAAGCCTAATTTCAAGAAGAATGGACAACCA
ATGGATAGTTTTGAACAGAAGAGTTACAGGATCGGATTTG
TCTCTTTGAAAGATCATTCTGGCTACATGTCAGGCCTCTG
AGCCCAAGCTAAGCCATCATATCCCCTGTGACATGCACCT
ATACGCCCAGATGGCCCAAAGCAAGTGAGGAATCACAGAA
GAAGTGAAAATGCCTTAACTGATGACATTATCTTGTGAAA
TTCCTTCTCCTGGCTCATCCTGGCTCAAAAAGCTCCCCCA
CTGAGCACCTTGTGAACCCACCCCTGCCCGCCAGAGAACA
ATCCCCTTTGACTGTAATTTTCCTTTACCTACCCAAATCT
TATAAAATGGCCCCACCCCTATCTCCCTTCACTGACTCTC
TTTTCAGACTCAGCCCACCTGCACCCAGTTGAAATGAACA
GCCTTGTTGCTCATACAAAGCCTGTTTGGTGGTTTCTTCA
CATGGACACGAATGAAACTACACATAGACAATTGACTCAA
AAAAATCTCAAATATAGGCACACTTTTGCTTAGAAGCTAT
CATAGGTTGAATTGTATGCCCTCCAAAAGTATGTTAAAGT
TATGGCCCTTAGTATCTGTGATTGTGACCTTATGGAAATA
TGGGTCATTGCAGATATAATCAAGTTAAGGTAAAGTCATA
TTGGAGTAGGATGAGTCTGAAATCTAATGATCCAAATCAT
TATAATAAAAGAAAAATCTGAAGTCACAGAAGAGACACAC
AAAGAAGGCAGCCATGGGACACTGGAGACAGAAATTGAGG
TGATGAAGCTGAACGTCAAGAAACACCAAAGATTGTCAGT
AACCACCAGAAGCAAGGAGTGGGGCATGGAACAGATTTTC
CCTCAGAGTGTTCAAAAAGAACCAACCTTGCTGACACCTA
GATTTTAAGCTTCTAGCCTCCTGATCTGAGAGAATAAACT
TCTATCGCTTTAAGCTACCTCTTTGTGGTAATTCCTTACA
GTAGTCTTAGAAAATGAATACAGAGCCTATTATAGTAATC
CAGGCAAGGATTACCAGTTACTGGTAGATTGAGTTGGGGG
AGAGAGTAACAAAGGTTGTAATAGAGAAATATTTAGGTGG
CAAAAAGGACAAGAATTGCTGACGAACTGGCTTTAGTGAC
AGGGAAAGCAAGGTGTTAAAGATGGCCACTTGATTTCTGG
ATTATCCAATCAGATGGTGGATTTTGATTTCAGGATTTTC
TTGCATCAGACCCTTTTCTATCGTTGTAAACTTTTTCCCT
TTAATTCATATCTAAAGATTCCTCCTTGAGCTTTACAAAC
CAAAAACGGCATTCTGATCTTAATGATTTCATTTCTATTT
CATTTCTCTTTCTTTAGTAGTGTTTTAGAGATCTGCAAGT
GAAACAAAAAGATAAAGAACTAGAATGCCAATTCCAAAGC
ATCACACCATCAGCCTGAAAGTACTCTCTTCTCAAAAACA
AAATAAATTTTTTATTTTCTAATCTCCGTACAACTATAAA
CATGAAAATAGGGACTGTTTACATTTTACTTAAATATTAA
TGTTCATACTGCCATATTTCTGGGATAGATTACATCTCTT
CCTATTCCAACATTTTCTTCCTAGTATAAGTGAATAGTGA
GATTTCAGAGTGAGTATTCTATCTGAATAGTCATAATTTA
CTCCTAGATTTTTACTATTTCAATGTAAAATGCAAAATTA
ATAGGTTTAGAATATATTTTTCCACATAATTTTATTTTAA
AATATTGAATTAAACTCCTCAGAATTAATTTTAAAATAAA
ACTCACTCAGGCTCAATCATAATCTCAAAGTGGATTATAA
GGAAATTAGAACAAAAAGTTCCTCCACCCCCAGATAAATT
TTCAGTTGATAAAATTCTTCAAGCACTTTATTCTCTTAAA
TAACATAATTTTTCAATGTTTTTGAACCCCAACCAGAAAT
GAATTTGGCAAATCTGAAACCTTTATGTGTATGTCTTTTC
TGATCTGACCATCTGACACTTAGAGCCTCATATAAAAACA
TTTAGTTAACTGTAGCTAATTTAAAATAGTTAAAATCTTA
CATAACATTCTATTTCAAGCACTGACTATATTTGCAACCA
CCTTTACAAGGTCAATTCATTATTGAGGATGAAAGAATAA
AGTAAATAGTTATGTTTTTACTTTCCCTACTAGACTGATA
ATCATCTGAAGAAAAAGACTGTTTTACTTTTTTAATGTGC
CACGAACATGGTAGCCACTTGATCAATAATTATTGAAGTG
AGTTAACATACAATTCTACTGTGGCAGAAGGACAGGCTAC
ATGATCTTTCAAGGTTCTAGCCCATGTTTTATCAATTAAT
TAATCAACCATTTCCTGTCCCCACTTTCATCCTTTTTCTT
TCCTTTAAAAAGTACCAAAGCTCATTTCAATTAAAACTAT
ATAGATAAATGAGGAATTATGTTCAGTCATTAACTATAAT
TTATACATACTTATTTTTACATATAGTTTTAGTATACTGT
GGCAGCAAGTATCTATATTTCTTAAGTGATGAGGAAATCA
CAAAAGGGAGTGTTCTAATGGAAGCATCAACACTCCCACA
CTGCACATATATAGTAATTTTTTACTGCTAGTTAAGCAGA
TTTTTAAAAATTGTATGAGCAAATTATTGTCAATGGAGAG
ATGAATAAATTTATAAGCTTACATTGTACCTTTCTCCCAC
AGACGTAAAGCATTTTCCAACATTTTCTTTACCATCTCCC
ATGAAGTAGGCAGATGGCAAGATTCTCCTAGCTTTCGATG
GCTAGATTTAGACACAAAAAGGTTAACCAGTTTCCCAGAG
TCCAAGTGAGTCAGGAACAAAACAGAAATAGAACCCTAAA
TTCCTGATTCTTAGTTTCATACAAAAACTATCAGACCTCA
CTTAACTCTTGCTTTCTCTGATCTTAGAATTTTACTAAAT
AGTAACAAAAGTTATTAACAGTAGCAGCAAACATGACACT
AAATGCTACCCCTTGACTGTACTAAGAGGTTTACATCCTC
ATGTAAGCCTCAAAGTACCCCTGTGACTTTATTTTACTCA
TCTGTAAAATAAGTACATTTGATTAGAAGACCTTATGGTC
TTTCAATTTCAAAATAATGTGACTAAACAAATACAGTGTA
AAGACATATATATAGTAAGGTGTCTGCTTATAAGCATTCA
CTGCAGTCCCCATAGTTGTAAATTTTTATAAAGAAATAAG
GTTTTCTGGATTTGGCAAGATGGCCTAATAGAAACAGCTC
TGGTCTGCAGCTCCCAGCGAGACCAACGCAGAAGGCGGAT
GACTTCTGCATTTCCAACTGCGTGGTGCCTGGAACCCCAC
CGAGACAGCACTGTTCACTCCCCTGGAAAGGGGTCTAAAG
CCAGGGAGCCAAGTGGTCTCGATCAGTGGGTCCCACTCCC
AAGGAGCTCAGCAAGCTAAGAACCACTGGCTTGAAATTCT
TGCTGCCAGGACAGCAATCTGAAGTCCACCTGGGACGATC
AAGCTTGGTGGGGTTGGGGGGCCTGCCATTGCTGAGGCTT
GAGTAGGCGGTTTTCCCCTGACAGCGCTAAGGAGGCCTGG
AAGTTTGGACTGGGCAGAACTCAACACAGCACAGCAAAGT
GGCTGCGGCCTGACTGCCTCTCTAGATTCCTCTTCACTAG
GCAGGACATCTCTGAAAGAAAGGCAGCAGCCCCAGTAAGA
GGCTTATTGATAAAACTCCCATCTCCCTGGGACAGAGCAC
CTGGGGGAAGGGGTGGCGGCTGTAGGTAGAGCTTCAGCAG
ACTTAAACATTCCAGCCTACTGGCTCTGAAGAGAGCAAAG
GGATCCTGACAAGGAGGGCTCTTCCAGCACAATACTCGAG
CTCTCCTAAGGGACAGACTGCCTCTTCAAGTGGGTCCCTG
ACCCCCGAGCCTTCTGATTGGGACAGACCTCACAACAGGG
GTTGACAGACCCCTCATACAGGAGAGTCCCGGCATCAGGC
CAGTGCCCCTCTGGGACAAAGCTTCCAGAGGAAGGAACAG
GTGGCAATTTTTGCTGTTCTGTAGCTTCCACTGATGACAG
CCAGGCAAACAGGGTCTGGAGTGGACCTCCAGCAAACTGC
AGCAGACCTGCAGAAGAGAGGCCTGACTGTTAGAAGAAAC
ACTAACAAACGGGAAGCAATAACATCAAAATCAACAAAAA
GGACCCCACACAGAAAACCCATCCAAAGGTCATTGGCCTC
AAAGATCAAAGGTAGATAAATCCACGAAAATGAGGAAAAA
CCAGGGCAAAAATGCTAAAAATTCCAAAAACCAGAATGCT
CTTCTCCAAATGGTCACAACTCCTCTCCAGCAAGGGCACA
AAGTGGACAGAGAATGAGTTTGACGAACTGACAACTCCTC
TGAGCTAAAGGAGCATGTTCTAATCCAATGCAAGGAAACT
AAGAACCTTGACAAAAGGTTACAGGAACTGCTAACTAGAA
TAACCAGTTCAGAGAAGAACATAAATGACCTGATGGAGCT
GAAAAACACAGCACGAGAACTTCGTGAAGCATACACAAGT
TATTTATAGCTGAATCGATCAACCAGAAGAAAGGATATCA
GATATTGAAGACCAACTTAATGAAAAAAGACGTGAAGACA
AGATTAGAGAAAAAAAATGAAAAGGAACGAACAAAGCCTC
CAAGAAATATGGGACTACATGAAAAGGCCAAACCTATGAT
TGATTGGGGTCCCTGAAAGTGACAGAGAGACTGGAACCAA
GTTTGAACACACACTTTAGGATATTATCCAGGAGAACTTC
CCCAACCTAGGAAGACAGGCCAACATTCAAATTCAGGAAA
TACAGAGAACACCACTAAGATACTCCTCGAGAAGAGCAAC
CTCAAGACACATAATCAGATTCTCCAAAGTTGAAATGAAG
GAAAAAATGTTAAGGGCAGCCAGAGAGAAAGGTCAGGTTA
CCTACAAAGGGAAGGCCATCAGACTAACATCAGATCTCTC
GGCAGAAACCCTACAAGCCAGAAGACAGTGGGGGCCAATA
TTCAACATTCTTAAAGAGAAGAGTTTTCAATCCAGAATTT
CATATTCAGTCAAACTAAGCTTCATAAGTGAAGGAGAAAT
AAAATCCTTTACAGACAAGCAAATGCTGAGAAATTTTGTC
ACCACGAGGCCTTATAAGAGCTCCTGAAGGAAGCACTAAA
TATGGAAAGGAAAAACTGGTACCAGTCACTGCAAAAATAT
ACCAAAATATAAAGAACAACAGCACTATAAAGAAACTGCA
TCAACTAATGTGCAAAATAAACAGCTAGCATCATGATGAC
AGGATCAAATTCACACACTGACGATATTAACCTTAAATGT
AACGAGCTAAATGTCTCAATTAAAAGACACAAACTGGTAA
ACTAGATAAAGGGTCAAGACCCATTGATGTGCTGTATTCA
GGAGACCCATCTCACATGCAAAGACACACGTAGGCTCAAA
ATAAAGGGATGGAGGAATATTTATCAAGCAAATGGAAAGC
AAAAAAAGGAGGGTTACAATCCTAGTCCCTGAAAAAACAG
ACTTTAAACCAACAAAGATCAAAAAAGACAAAGAAGGGCA
TTACATAATGGTAGAGGGATCAATGCAACAAGAAGAACTG
ACTATTCTAAATATATAAGCACTCAATACAGGAGCACCCA
GATTCATAAAGCAAATTCTTAGAAATCTACAAAGAGACTT
AGACTCCCACACAGTAATAGTGGCAGATTTTAACACCCCA
TTGTCAATATTAAGCAGATCAATGAGACAGAAAATTAACA
AGGATATTCAGGACTTGAACTCAGCTCTGGACCAAGTGGA
ACTAATAGACATCTACAGAACTCTCCACCCCAACTCAACA
GAATATACATTCTTCTAAGCACCACAAAGCACTTATTCTA
AAATTGACCACATAATTGGAAGTAAAACGCTCCTCAGTAA
ATGCAAAAGAATGAAAATCATAACAAGCAGCCTCTAAGAC
CACAGTGCAATCAAATTAGAACTCAGGATTAAGAAATTCA
CTCAAAGCCACACAACAACATGGAAACTGAATAACCTGCT
CCTGGGTAAATAACGAAATTAAGGCAGAAATAACGAAGTT
CTTTGAAACCAATGAGAACGAAGAGACAACATACCAGAAT
CTCTGGGATACGGCCAAGGCTGTGTTCAGAGGGAAATTTA
AATACTAAATGCCCATATCAGAAAGTGGGAAAGATCTAAA
ATCAACACCTTGATATCACAATTAAAAGAACTAGAGAAGC
AAGAGGAAACAAATTCAAAAGATAGCAGAAGGCAATAAAT
AACTAAGATCAGTGCAGAACTGAAGGAGATAGAGACACGA
AAAACTCTCCAAAAAAATCAATGAATCCAGGAGCTGGCTT
TTTGAAAAGATTAACAAAATACATAGACCACTAGACAGAC
TAATAAGAAAAGAGAGAAGAATCAAATAGACACAATAAAA
AATGATAAAGGGGATATCACCACTGATCCCACATAAATAT
AAGCGACCATCAGAGAATACTATGAACACCTCTACACAAA
TAAACTAGAAAATCTAGAAGAAATGGATAAATTCCCGGAC
ACACACAGCCTCCCAAGACTAAACCAGGAAGAAGTCAAAT
CTCTGAATAGACCAATAACAAGTTCTGAAACTGAGGCAGT
AATTAATAGCTTACCAACCAAAAAAAGCCCAGGACCAGAT
GGATCCACAGCTGAATTCTACCAGAGGTACAAAGGGGAGC
TGGTACCATTCCTTCTGAAACTATACCAAACAATACAAAA
CGAGGGACTTCCCCCTAACTCATTTTATGAGACCAGTATC
ATTCTGATTCCAAAACCTGGCCAAGACACAACAGAAAAAG
AAAATTTCAGGCCAATATCCCTGATAAACATGGATGTGAT
AATCCTCAATAAAATACTGGCAAACTGATTCAGCAGCACA
TCAAAAAGCTTATCCACCACGATCAAGGCAGCTTTATCCC
TGGGATGCGAGGCTGGTTTAACATACACAAATCAATAAAC
ATAATTCATCACATAAACAGAACCAATGACAAAAACCACA
TGATTATCTCAATAGATGCAGAAAAGGCCTTTGACAAAAT
TCAAAACCCCTTCATGCTAAAAACTCTCAATAAACTAAGT
ATTGATGGAACATATCTCAAAATAATAAGAGCTATATATG
ACAAACTCATAGCCAATATTATACTGAATGGGCAAAAAGT
GGAAGCATTCCCTTTGAAAACCGGCACAAGACAAGGATGC
CCTTTCTCACCACTCCTATTCAACATAGTATTGGAAGTTC
TGGCCAGAGCAATCAGGCAAGAGAAAGAAATAAAGTGTAT
TCAAAAAGGAAGAGAGGAAGTCAAATTGTCTGTTTGCAGA
TGACATGATTGTATATTTAGAAAACCCCATCGTCTCAGCT
CCAAAACTCCTTAAGCTGATAAACAACTTTAGCAAATTCT
CAGGATACAAAATCAATATGCAAAAATCACAAGTATTCCT
ATACACCAATAATAGACAAGCAGAGAGCCAAATCATGAGT
GAACTCCCATTCACAATTGCTACAAAGAAAATAAAATACC
TAGGAATACAACTTACAAGGGATGTGAAGGACCTCTTCAA
GGAGAACTACGAACCACTGCTCAAGGAAATAAGGGAGGAC
AAAAACAAATGAAAAAAAAATTCCGTGCTCATGGATAGGA
AGAATCAGTATCGTGAAAATGACCATAATGCCCAAAGTAA
TCTATAAATTCCATGCTATTCCTATCAAGCTACCATTGAC
TTTCTTCACAGAACTAGAAAAAACAACTTTAAATTTCATA
TGGAACCAAACAAGAGCCTGTATAGCCAAGACAATCTTAA
GCAAAAAGAACAATGCTGGAGGCATCACGCTACCCAATAC
TATACTACAAGGCTACAGTAACCAAACACTATGGTACTGG
TACCAAAACAGATATACAGTCCAATGGAACAGAACAGAGG
CCTCAGAAATAACACCACACATCTACAACCATCTGATCTT
TGACAAACTTGACCAAAAAAAGCAATGGGGAAAGGATTCC
ACATTTAATAAATGGTGCTGGGAAAACTGGCTAGCCATAT
GCAGAAAACAGAAACTGGACCCCTTCCTTACACCTCACAC
AAAAATTAACTCAAGATGGATTAAATAATTAAATGTAAAA
CCTACGCAATACCATTCAGGATAGAGGCATGGGCAAAGAC
TTCATGACTAAAACACAAAAAGCAACTGCAACAAAAGCCA
AAATTGACAAATGGGATCTAATTAAACTAAAGAGCTTCTG
CTTAGCAAAAGAAACTATCATCAGAGTAAACAAGCAACCT
ACAGAACAGGAGACAATTTTTGCAATCTATCCATCTGACA
AAGAACTAATATCCAGAATCTACAAGGAACTTAAACAAAT
TTACAAGAAAAAAACAACTTCATCAAAAAGTGGGCGAAGG
ATATGAACAGACACTTCTCAAAAGAAGACATTAATGCAGC
TGACAAACATATGAAAAAAAGCTCATCACCACTGGTCATT
AGAGAAATGCAAATCACAACCACAGTGAAATACCATCTCA
TGGTAGTTAGAATGGTGATCATTCAAAAGTCTGGAAACAA
CGCATGCTGGTGAGGGTGCGGAGAAATAAGAACGCTTTTA
CATTGTTGGTGGGAGTGTCAATTAATTCAGCCATTATGGA
TGACAGTGTGGCGATTCTTCAAGGATCTAGAACCAGAAAT
ACCATTTGACCCAGGAATCCCATTACTGGGCATATACCCA
AAGGATTATAAATCATTCTACTATAAAGACACATGCACAT
ATATGTTTATTGCAGCACCATTTACAATAGCAAAGACTTG
GAACCAACCCAAATGCCCATCAATGATAGACTGGATAAAG
AAAATGTGGCACATATACAACATGGAATACTATGCAGCCA
TAAAGAAGAATGATTTCATGTCCTTTGGAGGGACATGGAT
GAAGCTGGAAACCATCATCCTCAGCAAACTAACACAGGAA
CAGAAAACCAAACACTGCAAGTTCTCACTCATAAGTGGGA
GCTGAATAATGAGAACACATGGACACAGGGAGGAGATCAT
CACACACCAGGGCCTGTCAGGAGATGAGGGGAAAGGGGAA
GGAGAGCATTAGGACAAATACCTAGATGATGGGTTGATGG
GTGCAGCAAACCACCATGGCACATGTATACCTATGTAACA
AACCTGCATGTTCAGCACATATATCCCAGAACTTAAAGTA
CAATAAAAACAAAAAGAGATTTTAAAAAAGAAAAAGAAAT
AGGCCGGGCATGGTGGCTCATACCTGTAATCCCAGCACTT
TGGGAGGCCGAGTGGATTACGAGGTCAGAAGTTCAAGACC
AGTCTGACCAATACGGTGAAACCCCATCTCTACTAAAAAT
ACAAAAATTAGCTGGGTGTGGTGGCAGGTGCCTGTAGTCC
CAGGTACTCAGGAAGCTGAGGTAGGAGAATCACTTGAACT
CGGGAGGCAGAGGTTGCAGTGAGCCAAGATCGCGCCACTG
CAGTCCAGCCTGGGTGACAGAGCAAGACTCCTTCTCAAAA
AAAAAGAAGAAAGAAAGAAAGAAAAAAGAAACAAAAGTTT
ACCAAGTACAAAAATATTCCTTAGTGAACTGACCCCTTAT
ACAACTTAATCCCCACTTGAATACTATCCATCCCTGTGCC
TTTTTGATCACTGTTGAATATTGCATAAGTACAAACTGAC
TGAAGGGTCAAACTGCTAATCTTGCAAAAAGATAAAATTT
CACAGAGCCGATGACAGTGATGCTGGAAAGTGCTCAGATT
CCATGTAAAAAGCACTAATAAGTGAGGAATAGAAGAGTTA
CACCATTTAACAACTGCAGACATTTGACGTGGATGATGAC
AAGCTAGGCACTCTAAATGAAAATGATATGAATAACAAAT
GATTAAGAAAAAGTCTTGGGCCAGACAAGATGGTGCAGAC
TCGTTTCTCCTGACTGCTCCTCACTAAATACAAGAAAATT
TTGAAATAATACAAAAGACAGTCATAGAAGAACTCTGTAA
AAGAAAAATGACTGATTTGCTAGGGGCCCTAGGACAAGGA
GGACCAAAATTGTGGCAGGACACCTGAGGACCTTGCCTCC
CAATGCATTAAAAGACAGCAACCCAGGCCTGACCTCAAAC
CCAGGAACAGAAAACCAAACACTGCATGTTCTCACTCATA
AGTGGGAGCTGAACAATGAGAACACATGGACACAGGGAGG
AGATCATCACACACCAGGGCCTGTCAGGAGATGAGGGAAA
GGGAAGGAGAGCATTAGGACAAATACCTAGATGATGGGTT
GATGGGTGCAGCAAACCACCATGGCACATGTATACCTATG
TAACAAACCTGCATGTTCAGCACATATATCCCAGAACTTA
AAGTACAATAAAAACAAAAGAGATTTTAAAAAGAAAAAGA
AATAGGCCGGGCATGGTGGCTCATACCTGTAATCCCAGCA
CTTTGGGAGGCCGAGTGGATTACGAGGTCAGAAGTTCAAG
ACCAGTCTGACCAATACGGTGAAACCCCATCTCTACTAAA
AATACAAAAATTAGCTGGGTGTGGTGGCAGGTGCCTGTAG
TCCCAGGTACTCAGGAAGCTGAGGTAGGAGAATCACTTGA
ACTCGGGAGGCAGAGGTTGCAGTGAGCCAAGATCGCGCCA
CTGCAGTCCAGCCTGGGTGACAGAGCAAGACTCCTTCTCA
AAAAAAAGAAGAAAGAAAGAAAGAAAAAGAAACAAAAGTT
TACCAAGTACAAAAATATTCCTTAGTGAACTGACCCCTTA
TACAACTTAATCCCCACTTGAATACTATCCATCCCTGTGC
CTTTTTGATCACTGTTGAATATTGCATAAGTACAAACTGA
CTGAAGGGTCAAACTGCTAATCTTGCAAAAAGATAAAATT
TCACAGAGCCGATGACAGTGATGCTGGAAAGTGCTCAGAT
TCCATGTAAAAAGCACTAATAAGTGAGGAATAGAAGAGTT
ACACCATTTAACAACTGCAGACATTTGACGTGGATGATGA
CAAGCTAGGCACTCTAAATGAAAATGATATGAATAACAAA
TGATTAAGAAAAAGTCTTGGGCCAGACAAGATGGTGCAGA
CTCGTTTCTCCTGACTGCTCCTCACTAAATACAAGAAAAT
TTTGAAATAATACAAAAGACAGTCATAGAAGAACTCTGTA
AAAAGAAAAATGACTGATTTGCTAGGGGCCCTAGGACAAG
GAGGACCAAAATTGTGGCAGGACACCTGAGGACCTTGCCT
CCCAATGCATTAAAAGACAGCAACCCAGGCCTGACCTCAA
ACCCAGGAACAGAAAATAGCCTACCTGGGACTATGTATTT
TGTTGTTGTCATTTTTTTTTTTTTTGACAACAACAAGCAA
GCCCAGCATCACTAACAAGGGGTAATGATGGGGAGGCCAA
CAGACAATAAGCAGCCAGGGAAAGCATTCTTCTTCCCCTC
CAGACCTGGGACTCCCCTTCCCCAGTGAGAGACTCGGGTA
GCCAGGTAGATACCAGAAAGGGGGATGCACCACAACCAGT
GCTCGGGCTGGGAAGTGTTCCTCATTTTCACAGGCTGGGA
GATCCTGCCAAAACGGCCCAGCCCAAGAAGCCTCATTTTC
CCCAGTGGGCCAGAGATTCCCTTCTGCCTCCTAGAGGCAC
CAGATGGCCTATCCTGGGGAAGCTCATTCCCTGCTTTGGG
CAGCACCAGCAGGGACCAGTAGGAACTTCAGATAAACTAA
GCAGACAAAAATAGTACTGCAAAATCTCTGAAAATTAAAT
TGTCATTGGAACCACAGCTCACTAATGTAGGCTTGGAGCT
GCAGGCTAAACTTGAGTAGGGCAATTCCCTGCTAAAATAA
AAGATTTAAATAAAACCCAGAGTTCCCTAGCATCATAACC
AAAATGTTCAAGATTCAAGAAATTTTTTAAAAATCAACAC
AACAAGAAAGAGGAAAATGTCAACTTGTATGAAAAAAGAC
AATCAACTGAGAAAAACCAGATATTAAAATTATCCGACAA
GTTTAAATTGGATGTCATAAAATGCTTCACAATCAATTAG
AAATTATCTGGAAAAAAATTAAGAAAAAAGAAAACCTTAT
AAAAGAAATAGAAGTTATAGAGCTACTCGGGACGGTGAGG
TGTGAGGATCGCTTGAGCCTGGAAGGTCCTAAGGCTGCAG
TGAGCTTTGATGGCACCACTGCACTCCAGCCTGGGTGGCA
GAGTGAGGTCCTGTCTCAAACATAAATAAATAAGATCCAA
TACTTGTATCACCAGAGATCTAGGAGAGAAGAAAGTAGAA
CTAAAAGAGTATTCAAAGAAATAATAGTGAAAACCTCCCA
AATTGGGCAAAAGACATAAACCTACAGATTGAAGAACATA
AGTGGGCCAGGCACGGTGGCTTACACCTGTAATCCCATCA
CAGCACTTGAAGAAGCCAAGGGTGGAGGACTGCTTGAGCC
CAGGAGTGGTGGGGGGAAGAGAGGGAGAGAGAGGGAGAGA
GAGAGAGAATGAATTATAAAAATTGTCATTAGCAGACCTA
TGCATAAAGAATGGCTAAAGGGATTTCTTCAAAGAGAAAA
GATATGTTAAAAGATATGCTAAAATCTTAGAGTATCAGGA
AGGAAGCAGAAATATGGGAACATATAACTATCCTCATGAG
TTTTATAAACCATATATATTGATTAAAGCAATAATTAGAA
TACCATCTGATATTCAAGACAGTGATACTTAAAAGTGGGG
AAAGGCAGAGGGTCTAAATGGAGAGTTTACTACCTGTCAT
TCACTCAAAGTAGTAAAATTTTGATAACAATAAACTGTGA
TGTCACATATGAATACTGTAATACCTATAGCAACCACTAA
GAAAACTATCCAAAGACATACACTCAAAAATACTATAAAT
AAATCAAGAAACAAACCTGTGGGAGAAAAAAAGCAGTTCT
CCATCCTTGTGCTCTGACCAGTGCTCCCTGCATGAGTGAA
AAATTGAATTGAAGAGAGAGCTAGAGGTAAACACCACCAT
AGCAAGAGAAGACAGAGCCTCCAGATTGAAAAAAGTTTCC
AGACTAAGCAACAGCCATTGCCTCTGCATATCCTTCTTTG
CATGCATATATGTATGTCTTTGTGGAAGGGGGAGAAATTA
ATCTGTACTATTATTTCCTGCATTTAACAGCCAAATGAAG
AGTTTTTCCAAGATAACACACTGATAAGTTGGTATGTCAT
CTCCACACCTTTGCCCATCTTTCTGAGTGCAATACTTTGG
TCATCCATTTCTGAGAGAGGAAGGTGAAGTATTATGTAAA
TGTTATTTAATCCTGATGCTCATGATCAAGGCTCAATGTA
TTCTAGTTAAAGTAAAGATGGATAGAGATATCAGATCAGT
GGAGGATTCAAGTCTGATTCTCAGACTAACTCTCCATTTC
CAAATCCACAGCTGCCTAAAAGACGAAAAAAGAGCTTACC
TATGGAAATGTAATATGTATCCCTGAAGTATTTCTCCTCA
CACATAAACTTTTTACTTTCTCCACAATACACTATCAACA
TACGTGAAAGGGATTGAAAATTACAAAGAACGAAAAGAAA
CATAGTACTTTTGTAGCTTATTTCCTAATACAGCTTGGAG
AGCTTTCCATATCTGTACATATACAGCTCTTCATTCTTTC
ATTCTTTCACACAGTGACTCAACATTCTGTGTACTTATCT
CAAGTATATGAATCACATCAATAATAGTCATTTAGGGTAT
ATAAGTTCTAATTATATAGCACACCAGAAGGAAGCATAAA
TATGAAAACCTAAATATTCATATATATTCATAAATTCATC
CTATTTTAAAATTTTATTTATAAATCATTTTCCTCAAAAT
TCCACCTCATACTTTATGTTCTGCACTCTTATTTAAAAGC
CATACTGGTCAATTACAACAATGTGACAGTAAGCTACACC
AGACGGCTTATGTTTCTAATCAATAAAAAGGTCACGAATA
AAAATATAAATATGTATATATGAAATAATTATAATAGAAA
TAAAAAGGAACCTTAAAAACTAACAAAGTCTTCTAATAAT
TTTCCTAAAAAACATTGTAATAAAATAATTCTCCAGATAA
AGTAGAATATGAAGTGAAGGATATAGATTTGCAGTCACAC
AATTTTGTTCAGGAAAAAAATACTCCAAAAAGTTGTTTAA
TAATAAGCTTAATAACTTCATTTTAATAACTTTATAACAC
AGTTACAATTATAAAGTAAATTTTGTTTAAAAAACTAAAA
AGTTTATTTTCATAAATTTTCATTTAAGATAAATTCTCAA
TATCCTCTCCAGCAACACATGTAAAATTTTGACACTTGCT
TTAAATAATTTAAAGTGGTCTTTTTCCAATGCCATTTGCT
CTTGGATAAAACATCCCTTTATGTTCTCGTATTTAAAATA
AAGTCTAATGCTAAGAAAAAAAAATGATAAAAATAAGAAA
ATGGACCTATTGTGTTTAAATGAATGTTCTTTCTTGGTAA
AGAAATATAATAAACACTAACATCTGAAGTGACTTGGTAA
AGAAATACAATAAACAGTAACATCTGAAGTGACAGAGTTT
ACAAGAAAGTATTAAGTTCCTTTTGGCTAAAATGATACAT
CTAGAATTCTATGAACAGGAAAACATTATTATTCAAAGAA
ATACTGTCTACATCTAGGGACTAACAGTAATATCTGAGGT
ATCACTAACAGTCTAATAAATTGAAATAACAGGATAGAGA
GGATTAATAAGCCAGCAACTCCATAATTTCCACTAGCAAC
TGACCTTGTTCACTGTGGACAAAATATGTTCATAAAACAC
TATGCTTGAAAAGCAATGCCCTAATGTGACATCGCAGGAC
AAAAAACAATTACAAAAATTTATATTAAATACAAAATAAT
CAAATATAAAAGTCTGTGTAAAGGCAAATATTTTATGTTT
TATTATAGGCTAAGGAATAGCAAGGCACCACAATGTTAAA
ATAATTTATAAAATAAAAATTCTAAATGAAAACACCATTC
ATCTGTTTTTAATAAGCTAGGAAAATGCCTTTATTACCTT
ATTTTAGGGGCAGAACACCTCCACCCAGCTCAAGGACCAG
TCATATTACAAAAGGGCTTATTTTTAAGAACCATGGTTTA
GGATGCCATCAAGAGGATAGAGGTAAATAAAACTTAAATA
CTAGAGTATCAGTGCCTAATGTGTCCACATATTAGAATCA
TCACACACTCTTACACATATTCCTTACTCTGAGATTCCGG
CGTGTACTACTGTGATATGGATGGTGTCCATGAGATAGAG
TCCTCAAAATTCCCTTGGATAGAGAGTAATATCTAATCAC
TTTGAATTAAAAATGTTTATTATAAGTTGCTTAAAATACC
ACACTACTACTTGGAAACAGTAATCATGCCTTTCTCAAAG
AAAGATTTATTAAAGAACAGAATCACTAAGTACCGGTGAC
AACTATCATTATTTTACATATATTTTGAGTGATTTATTGC
ATATTATTCTGTCAGTTGTATAACATCTTCACTAGTAATT
ACAATACATCTACAGTATGTAAAGCATTGCACTAAACATA
TAACAGGCACGGATTCGGACTTTCCTTTTAAAAAGCTTGG
ATCTGGGAAGAAAACCCACAAATGCTGACAGTAACTCTTA
TGTTCTAACCACCAGATACCACTTTACTTCAGAACAACAA
ACCACACACATAGCATTCAAAACACTATGCTTGAAAAGCA
ATGCCCTAATGTGACATCGCAGGACAAAAACAATTACAAA
AATTTATATTAAATACAAAATAATCAAATATAAAAGTCTG
TGTAAAGGCAAATATTTTATGTTTTATTATAGGCTAAGGA
ATAGCAAGGCACCACAATGTTAAAATAATTTATAAAATAA
AAATTCTAAATGAAAACACCATTCATCTGTTTTTAATAAG
CTAGGAAAATGCCTTTATTACCTTATTTTAGGGCAGAACA
CCTCCACCCAGCTCAAGGACCAGTCATATTACAAAAGGGC
TTATTTTTAAGAACCATGGTTTAGGATGCCATCAAGAGGA
TAGAGGTAAATAAAACTTAAATACTAGAGTATCAGTGCCT
AATGTGTCCACATATTAGAATCATCACACACTCTTACACA
TATTCCTTACTCTGAGATTCCGTGTACTACTGTGATATGG
ATGGTGTCCATGAGATAGAGTCCTCAAAATTCCCTTGGAT
AGAGAGTAATATCTAATCACTTTGAATTAAAAATGTTTAT
TATAAGTTGCTTAAAATACCACACTACTACTTGGAAACAG
TAATCATGCCTTTCTCAAAGAAAGATTTATTAAAGAACAG
AATCACTAAGTACCGGTGACAACTATCATTATTTTACATA
TATTTTGAGTGATTTATTGCATATTATTCTGTCAGTTGTA
TAACATCTTCACTAGTAATTACAATACATCTACAGTATGT
AAAGCATTGCACTAAACATATAACAGGCACGGATTCGGAC
TTTCCTTTTAAAAAAGCTTGGATCTGGGAAGAAAACCCAC
AAATGCTGACAGTAACTCTTATGTTCTAACCACCAGATAC
CACTTTACTTCAGAACAACAAACCACACACATAGCATTCA
AAACACTCTTTAGTTTGACCAAGGTTCTGGTTATATACTA
TGCTAAATTATAACTGAATCAATATCCCTTAAGCTTCAAA
CTATTTTGACATTTTGGTGACAAAATCTAAAAACATGGAT
AGAATAGGGTTTCTACTTTGTAAAGGTGAATAAGTAATCA
TCATCAAATCAAAAAATTAGGGGCAAAATTTTTTAAAGAA
ATTTCAATGAAAATTCTACATGAGAATAACAGGAAAAATG
CCTGTGGTTTACTGACTCAAGCTCAGTCACTAAGAACCTG
TGCACTCACAAGGATATGGTTTCATAATCATAGATCCAGA
GTCATTACTCATCTTACTCTTCTCTTTGCTTCCTCACAAA
GAAAAACTGGCTTTGAGTGTGAGAAATTGACTAAAAACTT
GCCTGAGGCAGATAAAAATATGACAATCATCCTGGAAATG
CAGACAAATCGTACTGTTCACTGCAATGAAGCTACCAGTT
GAAAACTCTAGATCACATTGAGCTATATTTATATTTTGAG
CAGAGGTGTGGGAAATTACTAACTACAGAAGGTATTTCAC
TAAGACAGCAATTTTATTTACATATATATATAGTGATTGC
TAACAGATACTTGATGTGATCAAAGTGTGTGTGTGTATAT
ATATATATACACACATACAGAAATATTTTACTGAATACAT
GGATATAAAACAATAATAAAATAGCAACACCATTATATGT
TCAGATAACAAATGGAAAATTTAATGTGACTTAAGGTCAC
AAAACACCAAATCATTATTCTGGAGGTAGAATACACTGTT
TGCAAAATACAAGGTTAAATACCCAGGCGAAATTAAAACA
TATTCATGTAAAAATTTGTTCATGAATGTTCACAGTAGCA
TAATTCATAATAGCACAAACATGGAAACAATCCAAATGTC
CACCAAATGATGAACATGCAAATAAAATATAGTATATCCA
TGCAATAGGATGTCAGTGATAAAAAGAAAGTACTGCTGCT
ATAACATGGAGGAGCCATGAAACCATTATGCTAAGTAAAA
GAAGCTAGACACAAAATGTCACATATTGTACAATTCCATT
TATATATCATCTATAGGCAAATCTGTAAAGACAGTGCATT
ACTGGTTGCCTAGGTCTGATGGATGGGACCTTTAAGAGTA
AACAGGAAGTGCCTGCTAATAGGTAACTGGTGTGATAAAA
TATTCTAAAATTGTGGTGTGGTTATACAGCTTTGTAAAAG
TACTAAAACTAAACTGTACAAAAGAGAAAATATTATAATT
CCACTTATATGAGATACCTAGGAGTCAAATTCATAGAGAC
AAAAAGTAGAATGGTGGTTACCAGGGCCTAGGGTGAGGTA
AGAATGGGGAGTTAGTGTTTAATGGGTACAGAGTTTCAGT
ACGGGAAGATAAAATAGTCTGGAGATGGATGATGGTGATG
GTTGCACAACAATGTGAATCTACTTATAGCCACTGAACTG
TACACTTAAAAATGGTTAAAGTGGTAAATTTTTTGGTATG
TGCATGCTATCACAATAAAAAGACAATTGAATTGTGTATA
TTAATTAGATGAACTGTATGTTATGTAAATTATATCTCAA
AAAAGCTGTTAAATAAATATAAATATGGTGTGTATGTATG
TATATGTAAAAGTAAGAATATTAAACTTACCATCACTATT
GGTAAACTCCAAGTCTATACTCATAAACCAGTGGCTCTGC
TAACAGACACTGGTTAGACTGGAATAAAATGTCCAGATAT
GTTGAGGCTGGGATGCTAGTCTCAACATTCTCATTACTCT
CCCACTACATCCCTAGCCTGTATGATTTCACCCACTCCGG
TGGCTTCAATGTCCATGTGCTGATGGCTTCCAAATGTATA
TCCTCATCTGGGAACTAACCTCTGCTTCTAAACTCCTGTC
CCTTTATTCCTCAATACTGCTTGGAGCGATGTTCCCAAGT
TCCTGAAAACCTCTCAAACATCATGTGCTCAAAGTGGGCC
CCCAAATGGAGGAGCATAGAATCATAAGAGACCTGGGACC
CACAACTTACTAGCTGTGTAGTCTTGGAGAAGTAACTGAA
ACTTTCTGAGGCTCTAATTCCTTACGTTAAAAATGAGAAT
AACACTACCTCACAGGATTATTTGGAGGATTAAACCAGAT
AAAATGCATTTAAAGTACTCAGGGAGGCTGGGCATGGTGG
CTCATACCTGTAATTCCAGCATTTAGGGAGGCTGAGGCGG
GTGGATCACTTGAGGTCAGGAGTTCGAGACCAGCCTGACC
AACATGGTGAAACCCCGTCTCTACTAAAAATACAAAAATT
ATCTGGGCTTGGTGCGGCACACCTGTAATCCCAGCTACTC
AGGTGGCTGAGGCAGGAGAACCGCTTGAACCCGGGAGGTG
GAGGTTGCAGTGAGCTGAGATTGCACCACTGCACTCCAGC
CTGGGCAACAAAGCGAGACTCTGTCTCAAAAAAATAAATA
AATAAATAAAAAGTAGTGTCCAATATAAAATATCACAGAT
TAATTTTTGCTCATAAGTAAAAGCTACAGAAGCCTAGTGT
TTCCTGCAAGTCATACCCTAAAGTTTTTTTTTTTTTTTTT
GCGACGGAGTCTCACTCTGTTCCCCAGGCTGGAGTGCAGT
GACTGGATCTCAGCTCACTCCAAGCTCCACCTCCCAGGTT
CATACCATTCTCTTGCCTCAGCCTCCCTAGTAGCTGGGAT
TTACAGGCGCCCGCCACCACACCCGGCTAATTTTTTGTAT
TTTTAGTAGAGACGGGGTTTCACCGTGTTAGCCAGGATGC
TCTCGATCGCCTGACCTCGTGATCCGTCCATCTCGGCCTC
CCAAAGTGCTGGGATTACAGGCGTGAGCCACCACACCCAG
CCTACCCTAAGTTTTAAACAGTGAAATAAACTACCAATCA
TAACGCTTAAAGCAAACTTTTTCTGTTATTTGTTTTCCTT
TGTTTTTTAAGACTTCACTGGAAAACAATGAGCAACTGAA
AACTAAGGAATTACTAATCTGTATAGGCTTGAGGGGCAAA
GAAATGACCCAGTTGCCACATGGATAAAAAATAACACTTA
GTGGCTAGTCTAAGCCCTTAAAATCCAGAATCTCTGATTT
TTGGAAGCTGAGTGTAACTGCAAATTCTAAGGCTGAGAGA
TAGGTACAAGGTTATTATAGTATCATACTATGAAGAGATA
AATTCTCTTATAGGTTAAGGGTAGTTTAGTCCTCAAGATT
ATTAGGCATAACCTAAAAAAACAACTATGTAGCTGATGTA
ACAATTAGCTACCATGACCACACTCAGTCAGATCCTTTGC
AACTAATATCTGAACAAAAGAGACTGTCTTCTGGTTATCT
GAAGGTTTGGTAATCAATAGCTTTCCAATTCCAATATCTG
GAAAATGGGCATAAAAAAATACTAGCAGGCAGGAGAAAGT
AGGGTAACAGCTAAATAATCTTTTTTGGAAAATTGGGATA
TTTTAGATAAATAATAAATCGGCTAGGAAACTTTATTCAT
TAGGATAGTAGCTCTCACCTATAAATTTACTTCTTAATTT
GTTAACTCAGTGAATTTAACTTTAATTACTTTCTCTTAGA
TAAAAAAATCAAACTAGTCAGTTATTTGGTAGTCTTTTGT
TGTGGGAAATGAGGGATGAAGAAAGGCTCACAACTGCAAA
AGGTCAGAAAACCACTGATGTAGACACTAGGCCAGAAATA
AGTTACTGCCGAAAGAGAAAAGGAGACCTCTGCATAGGCA
CTTGATCCAGTCTTTATAATAAACAGTACATTTCAGTCTG
AAGAGCTTAATCCTCATCTCAAACACACACACACACACAC
ACACACACACACACACACACACAGTACTTAGGAGATAGAG
TAACTGTTTTATAAATATTGTTATATGACTGGTAGGATGC
TATGCACTGTTTTTTAGTTATTGGAATCTAAACTCCTTGA
AACAGCACCTTAAACTTAAACTCTGTATGTGCTTCCACAT
ACATATTATTCCATGACTAGAAGGATAAGATAGTAGGAAA
CAATATAGAACATTTTATATTTCCTTAAGTAGACCATACA
TGCGTAAAATGCAGGGACACCATCTCACAGCACCTCACAC
ATCGTAGACCGTCAAAAATAGCTTGGTATATTTGCTAAAA
ACTGAAAGTTTGCACTATGAAAGTCCAAAAATGATTATAA
ATGCAAAAATTTAAAGTATTGCTTCTTTTATCAAATGCAC
ACATGCTAACCATTTAGAGGAACTGACTGTAAGATTTTAA
ACTCTTAACTTCCTTTGACATTCTTTTACTTTGATCACCT
TATGATCACCTGGCAAGGAAACAAACATTACAAGTATCCA
AGAAAGTGAAACAACCAAGTCTTTCAAAAAGTTTAATGGA
ATGTTAATAAAGGCACATTAAGGAGGAAGATTTTCCTCTA
GGTAATTATCTATTTGCCAAGAGTAAGGAGAAAATATATA
TGTTTAAGAGTATCATTAAAATTCACTGAGCAAAGGAACA
TCTAGGGAGGACAGGGTTTACAGGAAATATTGAATTTTTG
GCATACATTAATTTGGAAAATTACTTAAGTTTTCACTGAA
ATGATCTCATTAGCATTCTTCAACTTTATTTTAAAATAAA
TTAAATTATATTTCAATAACAAAATTCTTCAACAGTTCTC
AGTTTTAGAAAGGGTTTAAACCTTTGATGCTACGTTCAAT
CTCCTAATAATGAGAGGCTGAAATTTTCTTAATGGTAAGA
GCTTGTTAGAAAATGATCTCAACTGGTCATGAAGATACTA
CCAAGCTTCTACTGTTAAGGTTTTTAAAAAACATAGGCCC
CAAGTCATAACCAAAATTGTTCACCAGATATGGTCAACCA
TTTTTAAGGCAATCAGTTAAAAAAATTAAGCATTGTGGGC
TTTTTGGCTTTAACAATGCTATAATCAATATGAAATATAT
TTTAAAATTTTAAACAGCCCCAAATGAGATTTTAAAAAAT
CTGAAAATCCTATTATCTTAAATGAATCAAACACAAATTT
CTATTTTGTCATCTAAACAGATATTCAAGATTTGCATGGT
TGGATTCCATATTCAAATGGAGTATTTTTATGATATAAGC
AAATTAAAATCCCAACTTTTAAAGACCTATCAGTGTAATT
CTGCTCTACATTTCTCACTAATAACATTAATTTAAAAATA
ATGTTTATGAAGAGATAATAGTAGAAATACATTTTAAATT
CTCAACTGTCATGAAAAATTATTTGAATATTTTCCCCTCC
AAATTGCATTTAACCTGGAAAAGTAGATCAGTGGAGACAA
ATGAGCATTAAAAATAATTTTTTCACATGGGCCCCAAAAT
TGAGTTCAAGAATTAACATCATAAAAAAATTCCTTAATTA
ACCAAATTCATTCACTTCTTGCTATTACTATAAGTCATTA
AAAGGTTTCTGAAGCAGTGATGATCACTTTTTAAAAACTG
TGCTAATATATTTGTTTTATAATGAGAAAATGAAAAGCTT
CACCTGATTATAAAACAAATAATTAAAATTTCAACAGTAA
CTAAATCTGAGCCATCCCACTTTTCCCCTTATTCATTTCA
ATATACCTTCTCTTACTGGCTCATTGGTTGATTCTCCTTT
TAGACTCAGCATCCTGGAGAAGCCATTGGAAAGAGTAGAG
AAAATGCCACGGATGAAATATCCCTGCTGCTCAGACTCCA
CTGACCCAACTGAAGTTGGCCACAGTCTAACAAATCGGAT
ACTGCAGCGGGGTTCTGGTTCTGAAACAGATCTGGTGAAT
GGTGCTCGAAGTGACCGACTGTTGACCAGGTGTGGCTTCT
CTGTTGATGTTCCAAGGACCTCATTAGCAGAGGAGGAAGC
ATTATTACTAACCATCTTTGGCAGGATGACCTTTTGTTGT
TGTCGTTCAAACAGGTCTCCTTTATTACTCTGCAATCTCT
CCCTTTTGTTCCCTTTCCACCTAAAACTCGGATGTCTCTG
CCACCGATAAGCACCCAGTGGCTTTCCTAGATTGGAAACA
GCAGATTCATTTTTCTTCCTCTTGCTTTTCACTGGACCAC
ACCATGGATAACTCTTTAAACTTGTTCCTATCTCTGAATC
TGCATAAGCAGGTTCTGACAAAGATCTTCGATAGCCTGGA
GGACAAGGTGATGTTTGTTTCTTAAAGATGCTCATCTTCC
CCGACTCCAGTCTTTAACAGCCTTAAGATTCCTCTACTCT
GCAGTCTTTGCAGTTGAACCACACATGTCTGTGTAGTCCA
AAACATCTGACTGCTTAAGCAGCTTTCTTTGTGTGGCTTT
GAACCACAGCAGATGTTGCTGCTTAAGAGCTGGTGTCATG
TTATTACACCATTTTCCCAGATCTCAAAAACTATAGCAGC
ACCTAAAAACCTCTTGCCTGAAGCAAAGTATCATCGGAGT
AGAGAGAAAGTCAAGATTTCCAAAAGATCACCTCACTTCC
TGCAGTAGGTTACATTTCTGTAACAGGCTTTCAGGAAATG
ATTCTTTTTAAGTGAAATAACAACAACCAACCAACACCTT
TATGGACCAGTAGCAGTTAAGTGTTCACCATGCAAATGAT
AGTAAGTTAAAAACAGATTGTGAAGAAAATCAAATTACTC
AAGCTTATATCGACACTTTCCAGAAGAAGAAAAAAAAACT
TGCCTAGTCTTGGAGTGACAACTCTTCAGAAGAGTTTTGA
TGGTCTGCATTTTAGAAGTTTAATTTCAAGTAAATCAATG
CTATTTATTTTACATCTCTCAAAGTTAATATTGTTTTTCA
ACCAGTAGGTAAAATTCAAGCTGGTATTGTAAGAGGAGGA
AAAAAGCCAAAAGAAAGCCAACGCCATTTTTAGTGTAAAT
ACATTATAGTATGAAGAATTTAAAAAGCATAAATAGGAAG
AAAAAGAGCAGAGGCAGAAGGTATTTGCTATAAACTCTAG
CAAAGGAAAAGGAAAATCTTGAGGCAAGATCTTGTGGCAA
CTGGAACATAGGAACGTACATACTTTAAAAATTTCTGGGA
GAGGAAAGTTTGCTATATAAATCTAATTGGGATAAGTTGG
CTGGAAAAATATTCCCTATCTGTTTAACCAAAGAAATTCC
TTTATTCCTCTTTGTGCTCCTTACAACTTTAAGAAAGAGC
TGACTACTTAAAATTTGTTAAAGCAAGTACCTTATACTGA
ACCAAGATCACGAATGCCAAGTTTTTGCTGGTTAAGTTCT
TTTCAACTGTCTGCTCATAAACCCCTGAAAGTAGGGGTTT
CAAATGGAAAGCCTGACAGACTTCAGACTACCAATAAAAC
AGATATAACAGGGCAATCAAAGTCACTCTGCAAGTTGTTT
TAAAAAATGATTTCATCTGGCAAACTAAAAAAAAGATCCA
CTTATTTGTAGAATGTTTTACAATGAAAAACAGTTCTCAC
ACTAAGTCTTTTTCTTATTATGGTCGAAATTGCAATGAAA
ACCAACATACCTATTGCTTTAAACATATTACAATGTTCTA
TTTATCACTATTATCATCAACCAATAACTGCATTTTGATT
TGTTTATATAGTCTCTAAATTTACATATTTGTATATTAAA
GAAATGAAGTATTTGGCTTTCTCAAAAACATATCAAATTA
GAGAATCTTACAATCGTACATTTTCCCCTTATTTAAAAGA
AAACCTAGAAATGTGAAATTGCACAAGGAAAGAAACAATA
AATATCAAGTTCTAATTTCTATTTATGGCACATCACATCA
TTCACAAAAAATAATCTGTGAGGAGAAAAAAAAACGTAAA
TGTAGAGTATAAAATTATAAAGCTTGTAAAAAAAAACTGA
GTGAATATTTCTGTGACCTGAGGGTGGGCAAAGATTTCTC
AGGGCACAGAAAGCAAAACCGTGAAATGGTAACAAAAAGC
AAAACCAGGAAAACGGTAATAAGTATGATTTCATAAATTT
AACAGCTTCTGTTCAATAGAAGACATCATTAAGAAAATCA
ACATGCAAGCCACAAAATGAGAAAAAATATTCACAATATA
AACATTTCAAATAATTTATACCAGAATATACAAAGAACTT
CTACAACTTACTGTTAAAAAGAAAAACCAATTTTTAAAAA
GTCGATAAGAGTTGAACAAACTCTTCACACACACACACAC
ACAAAATTAATGGCCAAAAAGCATACGAAAAAAGAATTAA
TCTTGTTACAGTAGGTATATAGTCAGGCATGAACAGGACA
GAAGAGGGCCCACACCCCACCAGGAATGTCAGGTGACCAC
CAGGTGATGGTCAGGCAGTTGTTAACTGTCTCTCCAAAAT
AGTAATTTGTTGCAGCCAGCACCAGGAAAAGGCAGTTTCC
CAATAGATAGAAACACATGAAATTGGTGATCAGCAGCTTC
CTGATAAGATCTCAAGAACCGGGTGAATGGGCTCAAGCAT
GCACACTAAAAGGCAAAATGGCAGAGTTTAACTGGTATAT
GACCTTCTGGGGACATTCCACCGGTAAAGGGAAGAACGCT
TCAGGTGAGCATGTGTACAACTCCAGTAAACACACTTCCC
AAGTGCTAGCAGGCCCCTGTGCATGCGGGCAGCCTACCCC
AAGGGAATAATCAAGGGGGAAAGGGACGCAAGACCCCAGA
AGCATGCCAACATATAAAATCCTAAGTCCATGATCGAATG
GAGGCACTTGTCCTCCAAGATGTCCACTTGGCCCTCTTCC
AAGTATATTTTACTTGCTTTTCATCATTGCTCTAAAGCTT
TTTAATAAACTTTCACTCCTGCTCTAAAACTTGCCTCAGT
CTCCTCTTCTGCCTTATGCCCCTCAAATTCTTTCTTCTGA
GTAGGCAAGAATTAAGGTTGCCGCAGACCTATATGGGTGC
CCCGCCAGTAGCTCAGATACCCACCACTGATAACAATCTC
ATTAGTAATTGGGGAAATGCAAATTAAGCCATAATGAGAT
ATTACTCACATCCACTAGAATGGCTAACACTTAAAAGGCT
GATAAAACCACATGTTGGTGAGGATGTAGAGTAACCAGAA
CTCTCGTGATTGGTAATGGGAGCATAAAATGGTACAATTT
CTATGGAATATGCTTGCAGTATTTTTTTTAAAAAAAGTTA
AGCATACATCTGCCCTATGAACTAACAATTCCACTTACAC
GTATTTACTCAAGAGAAATTAAAAATAGATATACTTTACC
TAAATGTTCACAGTAGCTTTATTTATAATAGTCATGAAAT
AAAACAACCCAAATGTACATCACAAAAGAATGGATACATT
GTGGTGTTTTCATACAATGGAATACTACTCAGCCATAAAA
AGAATAAACTACTACTCATTCGCAAAACAATGAGGATGCA
TCTCACGGATATTATGCCAAAAAAACACCCTAGACACAAG
AATATACACTATATGATTCTATTTATACAAAGTTCTAAAC
CAAACAAAACTAATCTATTATAGAAAAAAAAAAAATCAGA
AAAGCAGTTCTCAGTGGTAGATGGCATTATTATTAACCAG
AAAGGAGAACCAGGAAGCTTTTCGTGAAGGAAACTTTCTA
AGCTTTGATAGGGAACTAGATTATGAGGGTTTATGTATTT
TCAAAATCCATCCAATGTTCCCTTAAAGTTTACCATTTCA
TCATAATTAAATTTTACCTTGAAAACTATAAGCAACACTG
AACTCTTATCTAGTTAGCAGATTTGCTTAATCAGTGTTAC
ACATTAGCCACTCAGAAACCACTTTCTGTGTATTATTGGC
TTGAAGAAAGGAGTAAATACATTGAAGAGAATGAATGAAT
GAATGAATCAATCAATCAATCAATGAGCAAGTGACTAAAT
GGTGATACTGGAACAAACTGACATTATGTGCCTCCTGATA
TGATGAACAGTGAGGGATACAACATCATTTGTGTGTCATT
CCTGCAAAAAAATGCACAGCCTACATTTAATCATGAGCAA
AATCAGACAATCCCCTCTCCCCTCCCCCCCCCCAAAAAAA
GTTCTACAAAATAACTATCCTCCTCACTTCAGAAACGTCA
GGATCAGAACAAAGAAAGATCACGGAATTGTTTCAGTTTC
AGAGACTAATGACAGACAATTTAAAGCAATGCATGATTTT
GGACTGGATCATGAACTTGGGAAAAATAGTTATGAAAGAC
ATTATTGGGACAACTGACAAATTTTGAATGTGGATTATGG
GTCAGGCTATTACATAACTACAAAAATATTAAAATTCTCA
TTTTGATAATTTTACTATGGTTATGTAAGGGAAAGTTATG
TTCTTAATGTACTCACAGAAGGATTTAGGGATAGAGGGTC
ACAATGTTTCCAACTTATTCTCAAAATGACTCAGGAAAAA
CTGCATACAAAGGTAGATAAAATATGATAAAGCAGATGGG
GCAAACTGTACACAGTTGTTGAATCTAAGTAAAGGATTTA
TGGGAGTTTCTTGTACTGTTACAAATTTCTATAGGTTTGA
AATTACATCGAAATAAAACAATACACAAATATTTTTAAAT
TTCAAAACCTCTTGGAGTCTATAATACAGATTTTTATAAT
TAATACTGTAATGTTCACTCTTTGAGAGTATCTTTCAAGT
AGTATAACAAAATATCTTGCTTCATAGATTTTATGAGGGA
GAGAAGTTAATCAAGATCACCCTATTAACTTATCTTAATG
GAAAATTAAATTAGAGCTATAATTTTGAGAAAAGTTGCAA
AGTGGGAAAAGAATTTGAGTCCTGAAATCCACATTGTAAA
ATTCAGAGACTCATTGTTAAATGAAAAACTATTCTTATAT
ACCAAGAGGTAAGGTTAAAGGTAACAAGGATTATGGTAGT
TTGTAAACCATCGACTCAATTGTTTTGAAAAACTACTAAA
ATTGTTTCCCCCCACCCGCCGCGGGATGGAGTCTCGCTCT
GTTGTCCAGGAGTGCAGTGGCACACTTGGCTCACTGCAAC
CTCCGTCTCCCGGGTTCAAGCAATTCTCTGCCCCAGCCTC
CCAAGTTACACCCACCACCATGCCCAGCTAATTTTTTTGT
ATTTTTAGTAGAGATGGGGTTTCACCATCTTGGCCAGGCT
GGTCTTGAACTCCTGACCTTGTGATTCACCCGCCTCGGCC
TCCCACAGTGCTGGGTTTACAGGCATGAGCCACCGTACCC
GGCCCACAATTCTTTTTACCATAAGCTTCCCTATTTAATT
CAGGAATATGGAGATGGAAAATATTAAATAACAGGAAAAG
AATCAAATAAAATTAGAAGGCAGAAAGAACCATGGACTGA
GGAAGAGACACACTATACAAGCAAGAACCAAAGAAATAAA
AGTGAAGATTCAGATCTCTCACAGCTAGCTAAAATTTAAT
TTGACAAGTGCTCAAAATTATCTTTTATTATTAACGAAAG
CCTAATATCACTTGTGTTAGTTATTTCTCCAAGTTTTATC
CTTAATCTGACTTTAAAACAATAACTTGACACTTTGTTTT
CTGAATTTTCTTAAATATATATAATGAATTTAGGAATTTT
AAAGAAAACATTCACAGGATGTATAATCTCTTAGAAACAA
TGATACTAGAACCACTGGATTACTACATTCATTAAGAATT
CTTTCTACTATAAAAGTTGGCTGCTGACTGAAATGTCAGA
ACTAGAACATTTCTGCCACTTCCAATAGCAACTAATTACT
TTTACATTTTTCCAATAACAATTTATAACATTTAAAGCAC
AGCTTTAAGAATCATTCTGGTTGCAATGTCAAAATGACAT
TTAAATTCTCTGAATAAATATGCAACTACTTAAGTTCACA
GAGAGTCATATATTTCAAATAGTTATTCAGCACCTATCAG
GCACTATATTAGGACTAGAGGAACAACAACAACAAAACAA
CCAGACACTGTCCCTGCCTTCCCGGAACTTCCCATTACCA
GGAAAGGCTGACATTAGGAAGGGGAAAACGTAAGGTGTTA
GGGAAGTGTGTAGCAAGGGGATTTTTATGGAGTATAAAGT
GTAAAGGATAGAGCCAATGTCTTATGATCCACAGTCAGTT
CTGCCATAATGTAATATGAATTCCTTAAAATTCCCTGCAC
TAAGCAAAACTGCACACTAAAACCACAGGGCTTATGGGGA
AGATGGAGTTAGGGGAATAACCATTCAGAAACTTAGACGA
CATGTAAGACAAGACGCTAATAAAAACTGTAGCACCATTT
TAAATGGCTAAGAAACACATAGATACAAAAATAAATAGGG
TGTTTTTTTTTTTTCTAACCAGAAGTTTGCTTGTGAAAGT
AAGCATCAGAATGGTTACAGTTTTTGATTTTTTCTGAGGT
GGTAGAAGGAGGGTTACCCGAAGTGTACAGCAAGTAAAGC
TGTAACACCACAGTGGGCAGGTGTGGCTTGTAACATGTGG
AGAACTCAGGCAGCTGGTAGTTGTTTGAGATGTATGTATT
TTGAGAATTCCTATGTGGCCTGCTTCAGCTGGATACAGTT
GTGGGTTGTTTTGTTTTGTTTTTTTTTGAGACAGTCTCAC
TCTGTCACCTAGGCTGGAGTGCAATGGCATGATCTCGGCT
CACTGCAACCTCTACCTCCTGGGTTCAAGTGATTCTTCTG
CTCAGCCTCCCGAAAAGCTGGGATTACAGGCATGTGCCAC
CATACCGGGCTAATTTTTGTGTTTTTGTAGAGACGGGGTT
TCACCATGTTGGCCAGGGTGGTCTTGAACTGCTGGCCTCA
GGTGATCCGTCTGCCTTGGCCTCCCAAAGTGGTGGGATTA
TAGGCGCAAGCCACTGCGTCTGGCTTACGCCTATAACTGA
TACAGTTTTCTGTATTCAGTTAGTGATTCTTAAAGACAAA
TGGCATATAAGTCAACACAAAATTCACATAATGCTTAAAT
TTTTCCTTAATATCAATTGTGTAGTACAAATCTGTGTTTT
CAAAGCAAGTGTTACAACACAACCAACTGTATTTTCTCTT
CTCTTCCACATAGCTGGTGTGGTAAAAACCTGGCAAAAAT
CAACAAAAGACCCTACCATTGCAAGGCACAATAAAAAAAA
AATAAAAATGGCTTTTATCCTTAGTAAATTCAGCTCTTCA
GTTCAAACATTTATACGTTTTTCTTTTCTTCCTCTTCTCT
TAATCAAAACAACAAGAAACAAAGGACCAAACTCATGATG
TGGGCACAAAGAAACACGCCCCCAAAAACAATGCAACAAA
TCTTCTTCCAGACCAGGGCTTCTCACATTATAATGTGTGA
ATCAATTACTAGGAGATCGTATTAAGATGCAGATTTCAAT
TTACTACTTGTGGAGTAGGGCCTGAGATTCTACATTTCTA
AGCTCCTAAATGATAACTACGCTACTGGTCCATGGACCAA
ATTGTGAATAACAAGCTGTAGATGGATTTTAAACTAAAAG
AACTAAGTTCTCAAGGCTCCTCTATAATCAGTCCAGTTCA
CCAAAAGAGAAAACTGTATCAAGATTTCAGGGCAAAATGA
GAACATTTGCCTGAAATGTCCGTCAGATTGTAGAGACCTA
TGCAGTGCTCACGATAGTATGCTACGGAAGAATCAAAGAC
GGAGTAATCCTAGCCAAACCTCCTTGAAGACAAAGATTAT
CTATAGCATATAAATAAAGCACAATGAAAAGTCCAACAAT
CTTTTGCACTTACATTCTTATCAGTGAGCATATACATATA
TACAGGTTATATATGTGTGTGTGTGTGTGTGTGTACAGTA
TGAAAGGAAAGAAGGCAAATGCTAATGACCATCAACAGAA
AAGTGACTAAATAAATCATAGTGCATATACATACATACAA
CAGGAAACACACATATATTTATACATGCTACAAAGACACA
CATGCTTTTATAACAGTGATAACTTGTGGGGAGTACAGCT
GAGAAATCACCTTAGACCTTTAAAGTTTTAACCACGACTA
TATACTACATTCATAATAGTGACAAGAAAAAAATGTAAGA
GATAAATTTATATGGAAAGGAATACAAGAGACAAGATAGA
AAAGCAAAATAAACCATAAAAAGTAGAATATGATCCTATT
TTTATTTAAAATAATAATATATCAGTATGTACATGGTAGA
ACCATATGCATCAAGAGAAAATGTGTTATTTTCTTTTAGG
GTAGAATTTCATTTTTTATATTATTAATTTCTATCACATA
TCAAATTTTATAAGTATGTGTTTTCATTCCTTTTGAAAGC
AGAAAATTTAAGTAAAAATATATATATTTAAAATCTACCC
ACAGCAAAAATAAAAGCCTTAACACTCATCTACATAATCA
GAATTACAGAACAGAGAACTGGACAAGTCATCACAGACCA
GCTTCACTAAATCTCTCATATTATAAATAATCCAACAAAG
CCAGACAAAAGGCACTTGTGCCTTACAAGTTAACAGCCAA
AAGAGAAAAACACAGGTATATCCTAATTTCCAGTTCAGGA
TTCCATGCCTGCTTAAATTAGCATTTTCTAAATTATGATC
CACAGAATTTAATTGAGAAATTCAGGCTTAAAGAGTATAG
TTATGGCACTAAATCTTAGCTATTCTAGGATTAGTGTAAA
CGCTAAAAGTCTTTTAAAAAGTTTAAAATAGGATATCAGT
TTCTCATTAGAATGTGTTTATTAGGGAAACAAGTAGAAAT
GAAAAGGCAAAATGTGAGCTTTCTCGGCTTAGAAATAGTC
TGCTGCCACTTCCTATTTTATGACACAGCTTTTCGATACG
AATATTCTATTCTATTATACATATCACACTTGCTCTTTCG
TATTAGAATACATGATAGATGCTACAATTAACAAAGAGCA
TTCTAGAATTCTGTTACTAGAAGAGACTACATATCTCTTA
GATCAACTCATAAAAATCTTTAAAAATAGGACTCATTTCT
ATTAACCAGAAGACGACATCTTTCAAAAGTACAAAGTCCT
TGTTTATACGAAGCTAAATAATTAATAACAAAACATCCTC
TTCCCATTTCCTATCACTGGAGCACATGTGCTTCCCAATC
AAACACTTCCTGCAGCAAAAACTACCTTCCTTCTAAGTAT
TAGAAGTGAAAGGCATACCTGACATGTACACAACCGCTTC
CCATTTAAGAGACAAAGACATGTGTAGAAGGGCCAAATAA
AGATTTTTTAAGTGTTGGAATAAATGATTTATTTAAATAA
GAAAGCATTTTTAAACAAACAAACAAACAAAAAAAAAAAA
CAGGTGACTTCTAAAGCCATAATGAACACCTATAAAAAAA
AAAAAAATTCTAGTTTTCCCCTAACCTCTGAACACATTTC
TGATTCTTTTGAGGTTCAATATTTTCTATCTAGTCTCTAA
GTGTTGGGAGACTTTCAAAGCTGGGTCCTTGACATCCTCT
GCCCATATTCTCACCAGGCACATCATCATTCACAATTAAC
ACATCTACTTATACCTCCAGTTCAGACTTTGTCTTCTTTG
AGCAACATACTCATATATTCAATTGAACACTTAACAGCTA
TCTCAAGTTCAAAATGTATAAAACCTAAACTATGATCTTT
CTTTTAAAATCTGGTCTTATTCTAGCATTCCTTATCCTAA
TAAATGGGGCCACGTTCATCTAGCTGTACAAACCCCAAAC
CTTAGTTATCACCATCTCTCACCACTCAATATCCAATGAA
TCTTATTGATTTCCCCTCCTGAGTATTATCCAACCTATCT
ACTTCTCACCATTCTCCCCTAAATAAATCTACCATCATCT
CTCACCTGGATTACAAGAGCCTCCTAAATTTATCAACCTA
CATCTACTAGGACCACAAAAAACATTTTTCCTATTGTAGT
CAGAATAATCTTTTCAAAATACAAATTTATCTCATCTTGT
CTGGAACTATTCAATGGTTTCCCACTTACAATCAAGACAA
AATTCCCTAATATAGCCTACTCATACCCAGTCCATCCCTT
TAAGGCTCCCTCATAAAGACATACTTGAATTATTTCAGTT
CTTCATACCTGTCACTCTCCTTCCCACCACAGGGCTCTTG
CTCATCCTGTTCTCTGTAACTGGAAGGTATATGATCTTCC
TTCCATCATTATCATGCTTCAGATTTCAGTTCAAGTGTCA
CTTCCTTGGGGAAGTCTTTCCTGACCCCACTGACCAGGTC
AAATCTCCCTATTACAGGCCTTTACAGCCCAATGCATCTC
TCCATCACAGCTGTAGCACTGTAATTGTGTATTTCCTCAT
GAAATTATTAATCAATGCCTGTTTTACCCACTAGGCTATA
ACATCCATGTTTGTTTTGATTCTTCGTAGTGTCTCAAGTG
CTTAGCAAATTGTAAACACACAATAAATATTTGTTGAATT
AACTAATAAAAAGAGAGAGAGAGAGATCTAAAATAAAAGT
ACCTAACTTTAGACTAGTAATGAGAAAATCAGTAAGCACC
TATTTGAGTTTAACATTATCTCTGATACCAGGAAGATTAC
ATCAAAATACATATCATGGATGAGGAGGCAGTTAAATGCA
CTACAGGGAGTCGTTTTCCCTACACCAAGTAATTTTTTGT
TTCTTAAAGGATATGGACAGAATATTAAAGGAGGAAAAAA
GAATAATGTAAAACAGGAGGATAAGGAGATGGCAAGAAAT
ACTACTAAATTTTTCTTCCCAGAAATGCCCATTTAGTAGA
TGTACAAACTATTATCTGACCTGTTCAAGTTTTTTATAAA
TTTTTTTAACATTAGCATCACAATTTAGGGAAAATTTTAG
AGCATAAAGAGATACCTACAAGCTCCTAACAAGCTTTATA
TGTTCTTTAATGAATATATACTTAGAAAATAAATATTCTC
ATAACCTGAAACAAATATCAACATTGGACATCTGATAAAT
AATCAAGCAATTGGTTCTAAGGTAGAACCTTAGCTAAGCA
CCAAAAATTGAGGATTCCAGAGAGAGAGATTAGGAATATT
TTCTTTTTTTTTTTTTGAGACGGAGTCTTGCTCTGTCACC
CAGGCTGGAGTGCTGTGGCCGGATCTCAGCTCACTGCAAG
CTCCGCCTCCCAGGTTCACGCCATTCTCCTGCCTCAGCCT
CCCGAGTAGCTGGGACTACAGGCGCCCCCACGTCGCCCGG
CTAGTTTTTTGTAGTTTTTAGTAGAGACGGGGTTTCACCA
TGTTAGCCAGGATGGTCTCGATCTCCTGACCTCGTGATCC
GCCCGTCTTGGCCTCCCAAAGTGCTGGGATTACAGGCTTG
AGCCACCGCGCCCGGCCTATTTTCTTATTATAAGATACAT
GCACTATCTGTAAAATGATATAGTATTACTTGAAAGTAGA
CCTGAATTAATTGTAAATGTATACTGCAAACTCAAAAGCA
AACAATTTTAAAAGTTAAAAAAAAAGATAATTGACATGCT
AAGAAACAAAGAAAATGGACTCAAACAAAATGCTCAATTA
AAACCAGACAAAGAGTGGAAGACATATAAGGAAAAAAGAA
CAAAGACAATGAATACAAATAGGAAGTAATATGGTAGATA
CTAATAATCCAAATATATCAATAATCACTTTTACACATTG
ATAATCTAAATCCAATTTAAAAATAGAGACTGTTAGAGTA
AATCACAAAACAAAACCTAACTGTATGTTATCTACGAGAA
ATACATTTTAAATATAAAGACACACATAGATTAAAAGTTA
ATGGAGAAAGCTATACTGTGCTAACACAAATCAAAAGCTG
GAGTCACTATATTAACTTCAGCCCAGCAGACTTCAGAGAA
AGAAAAATTATCAGAGGTAAAGAAAGGATAAAGGAGTCAA
TTCTCGAAGAAAACAATCTTTAATGTGTATGCACTTAACA
ACAGAGCACCAAGAGACAGAAAGCAAAAATTAAGAGATGC
AACAAGAAATACATGAATATACTATTATACTTGGAAATTT
TAACAGCCCTCTTATCAGAAATGAACAGATCCAGTGGGCA
GAAAATCAGTGAGAATATAGTTGACCTCAACAGCACCAGC
AATTCACTGAAGGTACCTGACATCTATAGACTACTTCATT
CAACAACAGCAGAACACACATTCTTCTCAAGCTCACATGG
AACATTCATCAAGATAGGCCACATTATAGGTCATAAAACA
CACCTTAACAAATTTAAAGTAGAAATCATACAATGTCTGC
TCTCAGACTACACCAGAATTAAACTAGAAATCAGTAACAC
AAAGACAGCTGATAAATCCTCAAACACATAAAGATAAAGC
AACACACTTTCAAGTATATGTTATCAAAGAAATCTCAAGA
GAAATTTAAATATATTGCAAACTAAGTAAAAATGATGATA
CAACTTATCAGAATTTGTGGGATGCAGTGAAAACTGTACT
TATAGGGAAGTCTATAACATTGAAATGCATATCTTAAAAA
AAGGTCTAAAATCAATAATTGAAGCTTCTACCTTAGGATA
CTAGCAAAAGAAAAGCAAATTAAATACAAAGTAAGTAGAA
TAAACAAAATTAGAGGAGAAATCAATGAAATCAATTAAAA
ATGGGCAAAAATCTCAACAGCCCCCTAACCAAACAAGACA
TACAAATGGTAAATAAACATATGAAAAGATGCTCCACAAA
GTATTTCATTAGGGAATCAATTACAAGTTCAAACAATGAC
ATACCATTACAAACCTATTAAAATGACAACAATCTTAAAC
ACTAAAACCACCAAATGTTGGCAAGGATGTGAAGCAACAG
GAACTCTCATGCACTGCTGGTGGGAACACAAAAATGGTAC
AGCTACTTTAAAAGACGATTTGGCAGTTTCTTTAAAAACT
AAACATACTCTTAATGTACAATTCAGCAATCATACTCTTT
GGTGTTTACCCAAATGAGCTGAAAGCTTATGTCCACACAA
AAACCTCCACATGAATGTTTATAGCAACTTTATTCATAAT
TGCCAAAACTTGGAAGCAACCAAGATGTCTTTCAGTAGAC
AAATGGCTAAATAAACCTTGGTACATCCAGACAACTGAAT
ATTATTCAGTGCTAAAAAGAAATGAGCCATCAAGCTATGA
AAAGACATGGAAGAACCTTAAATACATACTACTAAGTGAA
AGAAGCCAATCTGAAAAGGCTACATACTGTATGATTCCAA
CTACAGGCATATCTCTTTTTTTTTTTTTTAGCACTTTGCA
GATATTGCATTTTGTATAAAATTAAGGTTTGTGGCAACCC
TGTGTCAATCAAGTCTGTTGGCACCATTTTTCCAGCAGCA
CGTGCTCGCTTTGTATCTCTGTATCACCTGTGGTAATTCT
CATATTAACTTCAAATATTTTCATTATTATTGTATCTATT
ATGGTAATCTTTGATGTTACTATTGTAATTGTTTGGGGGC
ACCACAAACCTACATAAGATAGCAAACATAACCAAAAAAC
CCTTTTGTGTTCTGACTGCTCCATCAACTGGCCATTCCTT
GCCTCTTTTCTTCCCCTTGGGCCTCCCTATTTGCTGAGAC
ATGACGATGTGGAAGTTAGGGCAATTAGTCATCCTACATG
TTAGTCTACTTTGTGTCTCTATAAAGGAATACCTCAGGTT
GAGTAATTTATTAAAAAAAGAGGTCTGTTCAGCTCACGGT
TCTGCAGCCTATACAGGCATGGCACAGCATCTGTTCTGCT
TCTGGTGACAGCCTCAGGAAGCTTACAATCATGGTGGAAG
GCAAAGGGGGAACAGACATATCACATGGTGAGAGAGAGAG
ATAAAGAGAGGAGAGGACATGCCACACTCTTTTAAACAAC
CATATCTCATGTAAACTCAGAGCGAGAACTCACTCATTAC
TGAGACGAGGGTACCAGCCATTCATGAGGTATCCACCCGC
TCCTATTAATCAAACACCTCCCACTAGGCCTCACCTCCAA
CATTGGAGGTCACATTGTAACACAAGATTTGGAGGGGATG
AAACATCTAAACCATATCACCCCTACAATGGCATCTAAGT
GTTCAGGTAAAAGGAAGAGTCACATATCTCACTTTCAATC
AAAAGTTAGAAATGATTAAGCTTAGTGAGGAAAGCAAATC
AAAAGCCAAGATAGGCCTCTTACACCAAATAGCCAGGTTG
TGAATTAAATGGAAACATTTCTTTTTTTTTTTTCCTGAGG
CAGAGTCTCACTCTGTCACTTAGGCTGGAGTGCTATGGCA
CAATCACAGCTCACTGCAGCCTTGACCAACGACGCTCCCA
CCACAGCCTCCTGAATAGCTGGGACTACATGCGTGCACCA
CCAAGCCTGGCTAATTTTTCTACTTTTTGTAGAAATAAGG
CTTGTTGCCCAGGCTGGTCTCGAACCCTGAGTTCAAGCAA
TCCACCAGCCTCAGCCTCCCAAAGTACTGGGATTACAGGT
GTGAGCCACCACACCTGGCCTGAAAAGTTCTTCAAGGAAA
TTAAAAGTGCTACTCTCCAAGGATCACATCAAAGATAAGA
AAGCAAAACAACAAAGTTTGGGTGGTCTGGATAGAAAATC
AAACCAGCTACATTTCCTTAAACCAAAGCCTAATCCAGAG
CAAAGCCCTAACTCTCTTCAATTCTATGTAGGTTGAGAGA
AGTTAAGAAGCTACAGAAGAAAAGTTTGAAGCTAGCAGAA
GTTGGTTTATAAGGTTTAAAGAAAGAAGCCATCTCCAGAA
CATAAAAGTATAAGGTGAAGCAGCAAGTGCTAATGCAGAA
ACTGTACCAAGTTATCCAGAAGATCTAACTAAGACCATTG
ATGAACACTAAGAACACTGATAAACACTGTACACTAAACA
GATTTTCAACATAGATAAAACAGCCTGCTATTGGAAGAAA
ATGCCATCTAGGACTTTTCATAGCTAGAGAAGTCAGTGCC
TAGCTTAAAAGCTTCAAAGGATAGGCTGATTCTGTTGTTA
GGGGCTAATACAGCTGGTGACTTTAAGTTGAAGCCAATGC
TCATTTCCTATTCCAAAAAATCCTAGGGCCTGTATGAATT
ATGCTAAGTCTACTCTGCCTGTGCTCTATCAATAAAATAA
CAAAGCCTGGGTGACAGCACATCTGTTTTAAGCATGGCAT
ACTGAATTTTGTTTTTGTTTTGTTTTGTTTTGTTTTTGAG
ACAGAGTCTCGCTCTTGTCACCCAGGCTGGAGTATAATGG
CGCGATCTTGACTCACTACAACATCCTCCTCCCGGATTCA
AGCAATTCTCCTGCCTCAGCCTCTCGAGTAGCAGGGATTA
TAAGAGTGTGCCATTATGCCCAGTTAATTTTGTATTTTTA
GTAGAGATGGGGTTTCACCATGTTGGCCAGGCTGGTCTCA
AACTCCTGACCTCAGGTGATCCACCCACCTCGGCCTTCCA
AAGTGCTAGGATTACAGGCATGAGCCACCACAACTGGCCG
CATACTGAATATTTTAAGCTCCACTGTTGAGACCTGTTGC
TCAGAGAAAAAGATTCCTTTAAAAATATAACTGCTCATTG
ACAATGTACTTAGTTACCCCAAGAGCTCTGATGGAGATAT
ACAAGTAGATTAATGTTGGTTTCATGACTGCTAATATGAC
ATCCACAATATCAACATTAACAGGTATCTGGAAGAAGTTG
ATTCCAACTTTCCTGGATGACTTTGAAAGTTTAAGACTTC
AGTGAAGGACATAATGCAGATGTGTTAGAAACAGCAAGAG
AACAGGAATTAGAAGTGGAGCCTGAAGGTGTGACTGAATT
GCTATAGTCTCAAAACTTGAACAGATGAGGAGTTGCTTCT
TGTGGATAAGCAAAGAAAGTGGTTTCTTGAGATGGAAGTT
TATTCCACCTTGAGATAGAAGTTTATTACATAAACTTAGT
TGATACAGCAGTGGAAGAGTCTGAAGGGATTGATTCCAGT
TTTGAAAGAAGTTCTGTGGGTACAATGCTATCAAACAGTA
CTGCATACTAGAGAGAAATCTTTCATAAAAGGAAAAGTTG
ATCAATAGGGCAAACTTCACTGTCATCTTAAGAAACTGCC
ACAGCCATCCCAATGTTCAGCAACCACTACCCTGAGCAGC
TAGCAGCCATCAACATTGAGGCAAGACCCTTCAACAAAAA
GATTACAATTCTCTGAAGGTCATTAGCAGTTTTTACCAAT
TAAAAAAATTTTTAATTCAGGTATGTACATTTTTTAGACA
TAATGCACACCTTTTATATGGACTGAGAAACAAAAAAGTT
CATGTGACTCACTTTATTGGGACATTTGCTTTACTGCAGT
GGTCTGGAACTGAACACACATGTCTACAGTATGCCTGCAG
CTTGTCAAAACTCATAAATGTACAACACCAAGAGTGAACC
CTTACGGAATCTTAAGAAATTTGGGTGGTGATGATGTGTC
GATGTGGGTTCATCTGTTTTAACAAATGTACCACTCCAGT
GTGAGAAGTTCTAGTAGGAGGGCTTTGGGGAGGCAGCAGG
GGTTATATGAGACTTCTTTGTATTTTCTGCTCGTTTTTTC
TGTCAACCAAATAACATTCTAAAAAATAAAGTCTACTTTA
AAAAAACTGAGGGTGCAACTTCTTACTTGCTGCTTCATGG
TTCCCACAGAACACTTTTATAATTAGTATAGCCTCCACAT
TTGCTTCAACCTTGAACACTATCTTCTTCAACTTCTGATT
TCAAAAGAGTGGTTCAAAACCAATAACCGTCCACGCACGG
TGGCACGCACCTGTAATCCCAGCTACTCAGGAGGCTGAGG
CAAGAGAATCGGTTGGACCCAGGAGGCAGGGGCTGCAGTG
AGCCAAGATTGTGCCACTGCACTTCAGCCTGGGCGACAGA
GTGAGACTCTGTCTTAAACAAACAAACAAACTGATAACCA
ATATAATTATTTAAATTAGTTATCCTGAATTCAACAACCA
AAAAAACATAAGAGTCAATGGATGGCTGGATAGGTAAGGA
ACATTATTTTTTACTATAACTGGTTGCTTAGACTAGATAA
AACAGTCTTCCTTAAACCAAAAATAATAGTAAATCCAAAT
AATTGCATTCTGTAATTTTACAGCTGCAGTTATACATACA
TCTAGAAATGTCTTTTTGAATCATTAATTTAAAGTTAAGA
AAGTAAACACAGGCATAAGGAATACAACATAAAATGTCAC
AAATTTCTCCTCTTCCTTATAAAATCAGTCTCATTATAAA
GCACTGTAAATTAACGACAAGATCGAGCCTTTTTAAAAAT
CTCACTGTGTATTTTCATATGATTTCTAACTCTTCATGTT
TAACACAAATTGAAGATATGAAGTAAAAAACACAAAATGA
GTTTGATGATATGTTATTAAGACTAGAAAATTCTGTAACT
AACATCTGAGATCCAGTCTTTACTAAGGACTTCTAAAACA
ACCCAATCTTTTCCTCTCATTGTCAACCTCTAAAATCATG
ATTAGAACAAAAAGTCTCAAGAGCATTTTAATTCTCTTCT
AAGCTACTATTTATTATTATCAGTTGAGAGAACAGAAAAT
ATGTTCCACTGAATAGATTTAGTTACTTTGCTGAAATTAT
TTTGTAAAAGGACAAATCTTTATTTTCTTGGACCTTTTTT
CTCATATAAGTAATATATTCATAATTTGAACTTTAAGGCT
AGATGGATATTGCAAAGGTCTTCTGGTCTAATTATTCCTA
ATCACTGATTCACTGATAATTCTTTGTGTCTTCAGCTTGT
TTAGGCATTACATGAAATTACCCCTAAATTGTCAAAGCTG
ACATATTTAAACAAAATAAACATTCATAATACTTTTTCTC
CTTTTCTGAGGAGAGGAGTAGAGCTAGGGAGAAGAAACTA
TCTTTATGACCTATTAAGACTTTCTAATCCTGCTACCTAT
TAGAAAAGTGCCTGGTACACTGAGACAATAACTTTTATAG
TCATACAGACATAGTGTATTCATAAGTAATACTAGTTGGT
ATAATGAACACTCAAGTCTTAGCAAAGATTTAGTTGAACA
AAACAGAAGCTTATTTTCCACTCACATAAAGTCCAATGGA
GTATTCAGGATCCAGGGTTCTTCCATCCCCTAGGATTTCC
CACTCTTTCACAGCATCTTCTCCATCCAACAAGTACACCA
GAGAAGAAGACAGAGAACCCATGGGAGGTTTTGTGGTGCC
AGCTTCAAAATGGCTTACATCAGTTCCACCCAAGTTCCCT
TGGTTAGATCTCAGACACATGGCCACTGCTAATGAAAGAC
AGACTAAGAAAGGTAGCTTAGCTATATGCCCAGAGTGAAG
AAACAAAGAAACAAACAAACAAGCAGATTTGGTGAGCGCC
TAATCCATCCCTGCCACACTTGAATACAAATACTGGCCTG
CTATGTACCAGTTGGGTGATTTAATCCAAGTTAACTGTTA
CACATGAGATACTGAACTTACACATGAGATAACATTTGAA
GAAAAAGTTCCACAGCTAAAACAAAGTTTGAAAACATCTG
TACTACAGCAACAGCAAAGTTCCCCTTACAGAAAAGGTTA
GACACCCATTAATTCATGACGCCAACAGTTAGTATGTCCC
ATTTAATATGCTATCTTCTTGGAGACCAGATAGCCTTACT
AGGGATAAATGTAAAATAAAAATACATAGTCCAGGTGATA
TTACTGATTAAAATGTGTGAGTTTCAGCCAATGGTATCTA
CTATGAGAAACACACTTGGGTGTCCAAAAGGCATTTGTTT
TTATCTTTGGCTTAGCATTCAGGTATTTTCTATGATCTGG
TTAAGTAAGGTTTCCAAATATCTAAGTCCCAAATAAGTCA
AGTTACATGTATGGCTATAGTAACTACTACTACAAGACAC
AAGTTAATCTTCTTATCTTCCTGAAATTATTTATTTATTT
ATTTATTTATTCATTCATTCATTCATTCATTCATTCATTC
AAAGGTTCTCGCTCAGTCACCCAGGCTGGAGAGCAGTGGC
ATGACGATAGTTCGTTCACTACAGCCTTGAACTCCTAGAC
TCAAGTGATCCACCTGCCTCAGCCTCCCAAGTAGCTAGGA
CTACAGACATGGATTACCATGCCCAGCTAGTTTTTGTTTT
GTTTTGTATTGTCTTGCTTTTGTAGAGGCAGTCGTATGAT
GTGGTCCAGACTGGTCTTGAACTCCTGGCCTCAAGCAATC
CCAAAGTGTTGGAATTACAGGTATGACCTACCAGGCCCAA
CTTCTTTCTGAATTCAGATAGAAATATATTCTTTTCAGGG
TTTGTGTTTGGGGATTTTTTTCCCCCCTATATAAAGTCCT
CATATATATAGTAAAAAGTTCAGTGAGTTCTCATGTATTT
GTATTTACCACTCAATTCAGCACATAGATTTCCAGGATCC
CAGAAGGTTCCCTTATACTCTTTTTCAGTTTTTTGTTGCT
CCTTCTCCCCCACTCCCCCAAGAACCTACAGGTAACTTAT
TTTAACTTCTGTCATACAGATTAGTTTTACTGTTTTTAAA
TATTAATTCATATAAATAAAATTCATTTATCATTTATAGA
TAAAATTATACATTATGTACTCCTTTGCCTTGCTTCTTAT
GCTCATCATTATGTCTGAGATTCATCCACATTGTTGTATA
TAAGTTGATTATTTTGTTGCCATGTATTTCACTGTACCAT
GATTTAACTGTTCCACTGTTGATGAACATTTGATCATATC
CAGTTTTTGTCTATGATAAAGCTGCCATTAATATTCCTAT
ACAGACTTTTGGTAGATGTCTACTTTCTCATAGTTATGTT
CCTAGACATGGAGTTGCTGGCCATAGGGTAGGCACATGTG
TAATTTTAGTGAATATGGCTAGGTACAGTAGCTTATGCCT
ATAATCCCTGCACTTTGGGAAGCCGAGGCAGGAGAATCGC
TTGCACTCAGGAGTTTGAGATCGGCCTGGGGAATATAGTG
AGACCTTGTTTCTATAGCAAACAAAAGAAAAAGAAATTGA
ACTGGGCATGGTAGCATGCACCTGTAGTCCCAGCTACTCT
GGAGACTGAGGTGGCAGTAGTGCTTGAGCCAGGGAGGTCA
AGGCTGTGGTGAGCCGAGATCACACCACTGCACTCCAGTC
TGGGCAACAGAGTGAGACTCTGTCTCTTAAAAAAAAAATA
GTGAATAACACCAGTTTTCCAAAGTGGGTGCACCTAGTTG
GGGATATAATTAAACCATCTTGAAGACAGACTGCTTTGTA
CTTTCAAAAGTCAGGAAAGTACACACAGCTTTTCTCAGAA
AATCATTTCATTGTCTGGTGATTATGCCTAAATATAATTC
TTTATTAATTGAATACAGTGGGCACCAACGAGACTCAAAT
CCCTTCAATGTTATGATATTTAAAGACTTAGACAGAAGTG
GCCAGGCATGGTGGCTCATGGCTCACGCCTGTAATCCCAA
CACTTAGGGAGGTTGAGGTGGGTGGATCACGAGGTCAGAA
GTTTGAGACCAGCCTGGCCAATACGGTGAAACCCTGTCTC
TACTAAAAATACAAAAATTAGTTGGGCGTGGTGGTGCATA
CCTGTAGTCCCACCTACTCGGGAGGCTGAGGCAGAAGAAT
CGTTGAACCTAGGAGGCGGAGGTTGCAGTGAGTCAAGATC
GTGCCACTGCACTTCAGCCTAGGTGACAGAGTGGGAGACT
CCGTCTCAAAAAAAAAGGAGTTAGAAATCTACATCATCTC
ACTGTTTCGTGTTGTTTATTACACTGCCGCCTCTTACCAG
TTCCTTCCTGTCAGCTGGCATGATCATTAAAAGATCGCAA
AGCTCACATATGAGGACCTTTGCAATCTGAAAATTTTATA
TTTGTTTCAGTTATTTATGCTTGTTATAGTTCATTACATT
TTGTGTTTGGGAATTCTTTGTAATTCATTCCTTAAATATA
TATTGAATGCATACTGCCTTGTAATGGAATGAACTAGCCG
AACTGTTTATTCTGCCATTTTTTGGGCAACTTTTACAATT
TTTCAGGGTCACTTTCACTTTAGACATTCTTTCCCGAAGT
GTAGACCATTCTACATCTCCTAGAATCCTAGAAGTACAGA
AAAGAAGGGACCTCATAAACTATATACTATACTTCCTCAT
TTTATAGTTCATTTGAACATTAAGTGGGATAGAATAAAAA
ATACTGCTCAAAATACAGTTCAGTGACCTCAACTGACATT
TTTAAAAGCATTTATTGTACTATCGAATTCATGCTAAGGA
TGAGGGATAAATAACATTGCATTCTATATTCCCTAAATGG
CCTCCATTTAGTTAGGGAAAACAGACATGGACACAAATAA
CTGTTATGATGGTTGGTTTGTGCAAAAATATAAAGTACAT
ACAGAATTCACTGGGGACAAAATGGAAACCATAGTCTACC
CTGTGGGGAATGAAAGAAAGGGAGAGTAAATGAAGAAAGC
TCTATAGAAAAAAAAAAAGTCAATTTTCCTAGGTTTTATA
GGATGAGGGTTTTTTTAGGTTAAGGGGATACAGTTTGAGG
GTAGAAGAAAAGCTTTACCAGCAAAGAGAACAGTATGGGC
AAATACATGAAGACATAAAACAGCATGATCCATTTCAGGT
ACTGATAAAGAATTCAGTGTACGGGGTGAGAAGCAATGGG
AGACAACACTGTAGAGGCAGATCAAGGGAGGAACAGTGAG
TTTCTTCCTTACTGAAGAATTTGGACTTCATCTTATAAAT
AATGAGGAGCTACTGAAAAGTTTAAATAGGCTAGTAAAGT
GATCATGTTTGCGCTTTTTAAAGAAAGCTCTTTCTGGCAA
TGAGCAGGAAATTTGATTGGAAAGGGATAAGGATCAAGGT
AGGGAGGTGAGCTAGGAAACAATCAGAAGTGAAATGATGA
GAACCTGAACTAAGAGTAGGGTCAGAGCTGGCTCCAAGAC
CTATCAAAGACTTCACATATGAAACAACTAACCACGTGGT
GAAGAAGTTCTTGGCTGAAAAGTCAACAATCCGGAGAAGT
GAGCATGGTATCAGAAGCAGTTCTTGCTTGGGGGCTTTTG
TTACCTAGAAGAGGTCCTCAGAAACTGAGCTGTGTCTTTA
ATAGGCACATATAGCTAAAGGGATAAAAGCCAGAGACCAG
GCTTGACAGGGTTCAAACCCCAGGTGACCAATCCCTGTCC
CTTTAGCCCATGTTAGACTGGGACTCTAAAGAACTACACC
CGAGGACTATAGGTTAACCATAAGTAAATGAGATTTCTAA
AGAGGCTAGCTTCAAGTCTTCCAGGTAGTTCATCAAAAAT
CTCCAGCCCCAAAACTGAATTATGTTCTACAGCACTAGAA
CCTTTGGTGTTTGGACAGAGCAAACAAAAATTTTATTAAG
AAAAATGCATTATCCTAAGCCCAAAATGATTTCTAGATAT
AAATTTTCAAATAGGTCCACAGGTCTTCATCTAAACTTTC
AGGCCAAATATGTTTCAGAATTCAGAAGATTTTAGATTTT
AGAAAGGTAATATGGCACACACACCATAATACTATGTTGT
ATCACCAATGGAATGTTTGGCGGCACCTGTTATCAGTCTG
AAGCAAACTTTAACAACATTCCCACAAAGGAGGATAAGAC
TAAACAACTCTGTGTCACTTCACAGCAGGTTTGGCCAACA
AATGAGTCACAAAAAACATTTAAGTTATTTGAACTTTTTT
GACTTTGAAATTGTAGATAAGGGACTATAATTCTCTATAA
TGTTCAACATACAATCAAAGATAAGGAAGTCCCCAAGGAT
AAAAGAAATCATAAGTACTAACAAGTAAAATCAACAGGCA
ACAAAAACATATTAACAGAAACATTAACAGAGATATGATG
TGTTTGAATTACAAGGCCAGGTCAATGTAATTATATGCTT
ACAATAAATAAAACAATAAAATCCAAGCTTGAAAGTTTGG
CAGAAAACTAAAAATTATAAAGTGTCAAAGTAGATGAGAA
AAAGAACTAAATACAAATCTTAGAAGTAAGAAAAACCATT
AGATCCTGCTAAAGAGAGAATAAGGTCACAGGAAACTATC
TAGAATAAAGCATGAAAAGACAAAAACATGAAAAATACAA
AAATAGGAGAGTAAAGTGACCTAACAGTCACAGGGAGAAA
ATTTAACATGTTAAATTGAACTACCAAAAGAAAAGGAGAG
AAAGAATGGAGAAGGGGTGTCATTTAAAAAGACAATGACT
AATAATTTTCCACATTTGATAAAAGATATCAATCCATAGT
TTCAAGAAACCCAAAGAATCCAAATAGAAATAAATAAAAA
GAAATTCAGGAAATGGAGATGAAGTAAGAAAGAGAAAGAA
GCCTCCTAAAACAGGCAGAAATTAGAAAAACAAAATATAC
ACAGATCAGTCTAGGTCTGATATCTGATTAATAAGAGTCC
AAGAAAGAGAGAATGGAAAAATGGATGTTAGCATATGAGA
GAGAGAGAGAGAAAAGGAGATATAAACAGATGAATTATCC
AGAAATGAAACACAAGTCTTCAGACTAAAAGCCCATGAAT
GAAAAAAGAACCAACCAGAGCACATTATCATGCTATTTCA
AAACAATGAGAATAAAGACATGAGCTTAAAACTTCAAAAG
AGAGGTGAATATTAAGGTCACCTATATAGGAATGGAAAAA
GATGAGAAAACACTGACTACTTGGGAGTTACACTGAATGC
CTCTAAAATATTGAAAGCCTATTACACCAAAACAACATGC
AAGGACTCAGAAATATTGATCCCAATGCACTATTCCTTAG
GAAGCTACTTGATAATATGCCTCAGCAAAATGAAAATTAA
TTCAAGAAAGAGAAAGAAATGAGATCCAGGACAAAAGTAT
CCAATCCATAAAAGCAGTTATGGGAAGTCTCATGGCTAAG
TCATATAGCAGGTCTGGAGAGCAACCAATGGAGACAAAAG
ATAATGGACACAAGCTCCAGAATATCTCCAAAAACAGCAA
AATGTGTGTGGGGTGGGATAATTTAATATAAAATTATATA
AGAGCACTTGATGTCATGGCATACTTGAAAAAATGAGAAT
ATGAAAGACAATACGAAAAGACAATTAAAAATTTAAGGAA
AAATTGAATAAGATGCACCAGGAAGGAAATATAACCAAAG
TACTATATGATTATTTAAAAAAGAAAAATCTTTTTTCCCT
GATTTTATTGGGGGAACCCACCCCCAATATTTCAATGTAG
GTTCTTTCTATTTTCCATATGTGTCGGCAGGCTGAGAAAT
AAAGAGAAAGAGTACAAAGAGAGGAATTTTACAACTGGGC
CACCGGGGGTGACATCACATATCGGTAGGACCATGATGCC
CACCTGAGCCTCAAACCAGCAAGTTTTTTATTTGGGGTTT
CAAAAGGCGAGGGAATGTAACAACAAAGAGTAGGTACAAA
GATCACATGCTTCAAAAGGCAAAAAGCAGAACAAAGATCA
CATGCTTCTGAGGGAACAGGATAAAAGGCAAAAACAGAAC
TACTGACAAGGGTCCCACAAAGATCACAAGTCAAAGGGCA
AAAGCAGAACTACTGATAACAGTCTATGTTCAGCAGAGCA
TGTATTGTCTTGATAAACATCTTAAACAACAGAAAACAGG
GTTTGAGAACAGAGAACCAGTCTGACCACAAATTTACCAG
GGCGGAGTTTTTTCCCCCACCCTAGTAAGCCTGAGGGTAC
TGCAGGAGACCAGGGTGTATCTCAATCCTTATCTCAACCT
CATAAGACAGACACTCTCAGAGCGGCCGTTTACAGACCTC
CCCTCAGGAATGTATTCCTTTCCCAGGTTATTAATATTAA
TATTCCTTGCTAGCAAAAGAATTTAGCAATATCTCTCCTA
CTTGCACATCCGTTTATAGGCTCTCTGCAAGAAGAAAAAT
GTGGCTCTTTTTGCCTGACCCCCACAGGCAGTCAGACCTT
ATGGTTGTCTTCTCTTGTTCCCTAAAAATCACTGTTATTC
TGTTCTTTTTCAAGGTGCACTGATTTCATACTGTTCAAAC
ACACATGTTTTACAATCAATTTGTACAGTTAACACAGTTA
TCACAGTGGTCCTGAGGTGACATACATCCTCAGCTTATGA
AGATAACAAGATTAAGAGATTAAAGTAAAGATAGGCATAA
GAAATTATGAAAGTATTATTTGGGAACTGATAAATGTCCA
TGAAATCTTCACAACTGATGTTCCTCTGCCATGGCTCCAG
CCGGTCCCTCCGTTTGGGGTCCCTGACTTCCCACAACATG
ATTTGACTAAAATGTGTGCTATAGCTATATGGGGGATGCT
ACAGGGGAACTGTCTGGTATAAGAATTCTAATGTTTTTAT
CATGAGAGAAAATAAATAGATAATATCTAAAATGAATAAG
TTAAAAAGTAGAGGATATTATCAGGTTACTTATGTATGTG
GGGGTGGGGAGAGGACTGTTTTTTATTATAAGCTATATGA
TATAAGTTATTAACCATGTGTATTTTTGAGTCTGATAAAA
CTTGTTTTAATAACAAAAAGGCATCATCCAAAAATTCCAC
CACTCAATACTTCAGCCTATTTCTTTCTAGCATATTTGTT
CCTAATTATCCATGGGGAATTGGTTTCAAGATTCCCTTCA
ATACCAAAATATGAGGATGCTCGAGTCTTTTACATAAAAT
GTTGTAGTATTTGCACATAGTCTATACCCATACACCTGTA
TGTTTTAAATCATCTCCAGATTACTTATAATGTCTAACAC
AATATAAATGCTACATCAATAGTTGTTATACTGTATTTTG
TATTTGTGTTATTTGTATTGTTATTATTGCATTTTCTAAT
ATCTTCAATCCATAGTTGGTTGAATCTGCAGATGTGGGAC
CTGAGGATACAGAGGACCAACTGTATTTATTTTTTTCCCA
CATGTGTGTGTACATTTCTTTAGATTTAAGGTCAGAATGT
TTTTCTTTTTACATAACATCAGTATTTCCAATCATCATTT
AAATGCTTTAAAATCATTACTTTTTTTCTTTTTTTTTTTT
TTTTGAGACAGGGTCTTGTTCTGTCACCCACTGCAGCCTC
AAACTCCTGAGCTCAAGCAATCCTCTTGCCTCAGCCTCCC
GAGTAGCTGGGACTACAGGCATGTACCACCATGCCCAGCT
AACACTTTTTTTTTATTTTTAGGAGAGACAAGGTCTTGCT
ACATAGTGCAGGCTGGTCTCGAACTCCTAAGGTTAAGCAA
TTCCACTGGCTTGGCCTCCCAAAGTGCTAGGACTACAGGA
GTAAGCCACCTTGTCTGGCTGAGATCATTACTTTTAATGT
CTGAATTATACTACATTGAGTGGAGTACTATAATTTATTC
AGCCATTCCACTATTGATGAACTTTTTTTTAAAGGTTGCT
CCAAGTTTTTCATTTGTTTGCTTTGTTTTTACTGTTAGAA
GTAACATTATAAAAATTTTTAATATAGATCTTTGTCAAAT
CTTTACTTTTCTCAGGTATATTGTTAGAATTACTGGTTCA
AGGGACATAAAAAAGTTTAAGGCTTTCACCAAAGAGTAGT
GACTAGGATGGAAAAATCCATAAAGAAGACAGTGATGAAC
TGTAAAGAACAAGGACTGGCCGGGTGCGGTGGCTCACGCC
TGTAATCCCAGCACTTTGGGAAGCTGAAGTGGGCTGATCA
CAAGGTCAGGAGATAGAGACCATCCTGGCTAACACGGTGA
AATCCTATCTCTACTAAAAATACAAAAAATTAGCCAGGTG
TGGTGGTGGGCACCCATTGTCCCAGCTACTCAGGAGGCTG
AGGCAGGAGAATGGCGTGAACCCGGGAAGCGGAGCTTGCA
GTGAGCCAAGATCGTGCCACTGCACTCCAGCCTGGGCAAC
AAAGCGAGACCTCATCTCAAAAAAAAAAAAAGAAGGAGGA
CCTCGTAGCCAGGAAGCTTTCTATGTCCAGTATTAGTTCT
ATTCCTTATTAGCCATGCAACTATATTTTGACTTGTCACT
TAACTTTCTTCCTCATCTGGAAGATGAAAATACTTTTCTC
ATAGAGTTGTTATAAACATTGATTGAGATAACATAGCAAA
TATCAAGTGTCACACCTATTATCAATAATCCTTAGCTGAG
AGTTTTAACTAGTAGAAAGGGAAAGCTTGATTATACAAGA
CAGAAAGGATCAGTGTAGCAAGATCTGGTAGTGGATGGGA
AGGTGAAGGAAATACTAGAAAGGAACATTATTTAGCCATT
TGGTCTCTCAAATGGGATCTTTCTATAAGAGCAAAAGAGA
ATGCTACTCCTCTTTCCTGTCTGGCTTTCTTTACCCCTAT
CGTTTCTGAAACTTTCTTCTCAAGATGGCTTTTCTCGGTA
GATAGGAGTTCAGAGAGGACAGAGTACATACAGCAAGAGA
AATACACCAAAAAGAATTATCCATTTAAGAGAAGGGCAAA
GAGAACTAGAGCTAAGGAAGAAAGCTGAAGGAGAACAGTC
AGAGTGTCAGGATAACAATGTCAAGGAAACCAGAGGAAAA
AAGAATTTCAAGGAGAGGATGGTCCATAATGTCACACAGA
AGAAGTCAATAATGTTGTAGAGTTAAAAGTTGCCATTGGA
TTTATCAGCTAGGAAATTTGTAATTTCAATAAAATGGTAA
GTATGGGTGGCGAGTTCCTATAGGCTAAGAAGTAAGTGGT
TGGTGAGGACGTATACATCTAAAGTGATCTAACGTAAGGC
AGCAAAGGTGCGAAAATGAGTCTTTTTTTTTTTTGAGACG
GAGTCTCACTCTGTTACCCAGGCTGGAGTGCAGTGGTGCG
ATCTTAGCTCACTGCAAGCTCCGCCTCCCGGGTTCATGCC
TTTCTCCTGCCTCAGTCTCCCGAGTAGCTGAGACTACAGG
TGTCCGCCACCACGCCTGGCTAATTTTTTGTATTCTTTAG
TAGAGATGGGGTTTCACCATGTTGGCCAGGATGGTCTCGA
TCTCCTGACCTTGTGATCAGCCCGCCTCGTCCTCCCAAAG
TGCTGGGATTATAGGCATGAGCCACCGCGCCTGGCCCACA
AGAGTCTTTTTTGGAAATTATTGTTAACAAGGTTGGTGAC
CCATGACTCTGCTTTTGGTTTTTAATTAAAGCACTCAAGA
AAAAGTCACTTTATAAAAATTTCTCTAAGATCTGGTATAG
CCTGATAATTCACACAAGCATGTATTTTTCTATAAACAAT
TTTCTGGGCTGGCACTGTGCCTTACACCTATAATCACAGC
ACTTTGGGAGGCCGAGGCAGGCAAATCATCTGAGGTCAGG
AGTTCGAGACCAGCCTGGCCAACATGGTGAAACCCAGTCT
CTACCAAAAATACAAAAATTAGCTGGGTGTGGTAGTGTAC
GCCTATAATCCCAGATACTTGAGAGGCTGAGGCACGAGAA
TTGCTTGAACCTGGGAGATGGAGGATGCACTGAGCCAAGA
TCACACCACTGCACTCCAGCCTCGGCAACAAAGCAAGACT
CCGTCTCAGTTTATGAATGACAGCAAAGATACTTTGACTT
TATTGTTTAAACACCAGATAATATTTTCAGCTAGTAATTC
TAATAATTCTTTTCTCTTTTTTATGATGGATATATGGTAG
ATCCTAGTTATGGTCAAGGAATGAATTTGGAAGCCTTTAC
ATGTTCCTCTGATTATGAAATACCATTGTATTTCATTTTC
TGGAAGAAAGCACATGCTAAATCACAACTGAAATTAAATG
GCAAATGATTCACCTTTAACTTTATAAGCATTTTGTACAT
AATTGGAAAAACCCACGAAACAATTTCATACATTGCTTTT
CTGTACAGAATATAGGATGGATTTACTCAAATCTTAAAGT
CAAGGTGCTTCAGATTTCAATGTTTTGCTTTTTAATTTAT
GCAAAATTTCAATATTTGGTTTACAAACCATCTCTTACTT
TCAATTATTGAATTCCATCATCAACATCAGCAAGTAGTTT
TGTTTTGGGTATCACTCTTAAAATACAAAATACTCCAGTT
TGTGTAACTGCCTAAGAAGGGTATGGCATACTATGTATCC
TTGAGGAACGGGGTCAAACTATTAAAGATGCAGAGATGAA
TAGTGTTGGTATAAGGCTTCACTTACTTAGTGCAGCATCT
GGCTTCCTCTCATGAACGTCCTAGTATGTATTAACCATCA
ATATTAACTATCGCAAGTTCACCCCTTGTCAACTTGAACC
CATATGCATCTCCTGAGATCATAAACTTCAAATAAAGACA
ATAATAAGGTCATAATTATGCCTAACATAATACAACTATC
CTTTGTACAACCAGAGATGCACCAATCCCCAACCCAAATG
TTATTACAAAAAGTTAACAACACTTAAATGCTGATACAAT
GAAGATATTTTCTTAATACAAGTGTATACATGTACAAATA
TGATTTTAGCAAAAGGAGAAAATACTCATGACAATTATGG
TCCTCATTTCTGCAACTGGCCACGTGGTCGTAGCTAGTAT
TGATAACCTTGTTCTACTACTACTAATTCTGTATTCCCTT
TGCCTTCAGCAAGCACCTCAGCAGGTAGTGGTTTTTTTTC
CTGGTGGAGTGACCCAAACCTTCACTCCTGAAGGGTCTGG
GCCATTTGTAGTCTTGCCTGGATTGGGCTGTTGTAGTTTC
CCATTGACCTTAATCACACAGTATGATAATACTAAGAGAT
GCCCCAAGGGATCTCCTGTATTCGACACATACTCTTCCTT
ACCTCCATTGTGGAGTAGTAGACTGATTTCATCTTGATAG
TCTGGGTCAATCACCCCAGCCAACACTGTAACTCCTTCTT
AGCCTGTTGACTTAAAGGTAGGAGGAGCCCAAAGTGTCCA
GGTGGCAATCTTAACTTCCAGTTTAATGGAATCATTGTTG
TGTCTCCTGGTGGCAGTGTTCTTCCTCTGAAACTAAGACC
TCTAGGCCAGCAGAATATAATGCTGCCAGGAACAGGAAGC
AAAAATTTTGCTAGTGGATCACTAGGGGTGATGGTGAGTG
GTGCCACTTCCACTTCCACCCCTTGATTCCTGGATCCGTG
AATCCTGGCTATGGGAGAAACAGTACCATATATTGGATGC
TGATTCAGAGCATGCACGGCCTTCTGGAGAACTTTGCCCC
AGCCCTGCAAAGTATTGTCACCTAGTTGGCATTGTAATTG
TGACTTCAAAAGGCCATTCCACCATTCTATCAATCCAGCT
GCTTCAGGATGATGGGAACATGGTAAGACCAGTGAATTCC
ATGAGCATGAGCCCACTGCTGCACTTCTTTAGCCATAAAG
TTAACAATACTTAAATGCTGATATGAAGTCAATAAATCTT
ATGTCACATGATAAAGGAAAAGGAAATAAAATGAAGATAT
TTTCTTAGTACAAGTGTATACATGTACAAATATGATTTTA
GCAAAAGGAGAAAATACTCATGACAATTACAGTCCTCATT
TCTGCAACTGGTCACGTGGTCGTAGCTGGTATTGATGACT
ACCTTCTTCTACTACCCATTCTGTATTCCCTTTGCCTTCA
GCAAGCACCTCAGCAGGTAGTGGTTTTTTCCTGGTGGAGT
GACCCAAACCTTCATTCCTGAAGGGTCTGGGCCATTTGTA
GTCCTGCCTGGATTGGGCTGTTGTAGTTTCCATTGACCTT
AATCACACAGTATGATAATACTAAGAGATGCCCCAAGGGA
TCTCCTGTATTCGACACATACTCTTCCTTACCTACATTGT
GGAGTAGTAGACTAATTTCATCTTGATAGTCCAGTCAATC
ACAGTAATTACCAGCCAACACAGTAACTTCCTTCTTAGCC
TGTTAACTTAAAGGTAGGAGGAACCCAAAGTGTCCAGGTG
GCAATCTTAACTTCCAGTTTAATGGAATCATTATTGTGCC
TCCTGGTGGCAGTGTTCTTCCCTCTGAAACTAAGACCTCT
AGGCCAGCAGAATATAATGCTGCCAGAAGAGGAAGCAAAA
ATTGTGCTAGTGGATCACTAGGGATGACAGTGAATGGTGC
CACTTCCATTTCCACTCCTTGATTCCTGGATCCGTGAATC
CTGGCTATGCAAGAAACAGTACCATACATTAGATGCTGAT
TCAGAGCATGCACGGCCTTCTGGAGAACTCTGCCCCAGCC
CTGCAAAGTATTCTCATCTAGATGGCATTGTAATTGTGAC
TTCAAAAGGCCATTCCACTGTTCTATCAACCCAGCTGCTT
CAGGATGATGAGGAACATGGTAAGACCAGTGAATTCCATG
AGCATAAGCCCACTGTCACACATCCTTAGCCATAAAGTGA
GTGCCTTGGTCAGAGGCAATGCTGTGTCGAATACATGATG
GTGGATAAGGCATTCCTTGAGTCCACGTATGGTAATCTTG
GCAGAAGCATTATGTGCAGATAGGCAAGCCCATATCCAGA
GTGTCTATTCCAGTGAGGACAAACCTCTGCCCTTTCCATG
ATGGAAGAGGTCCAATATAATCAACTTACCACCAACTAGC
TGGCTGATCACCCAGAGGAATGGTACCATTTTGAGGGCTC
AGTTTTGGTCTCTGCTGCTGGCAAACTGGGCACTCAGCAG
TGGCCATAGCCAAGTCAGCCTTGGTGGGTGGAAGTCCATA
TTGCTGAGCCCATGCATAACCTCCACCTGTCACCATGCCC
ACTTTGTTCATGGGCCCATTGGGCAATGTCACAGGTGGCT
GGGGAAACAGGCTGAGTGGTACATACAGAACGAGTCATCC
CATCCACTTGATTATGAAAACCCTCCTCTGCTGAGGTCAC
CCTTTGGTAAGCACTCACATGGGATACAAATATCTTCAGT
TTTTGATCACTCAGAGAGGCCCTCTTCCCCAGATTTCTTT
GTCACCAATTTTCCAATCATGCTTCTTCCAAGTCCATGAC
CATCCAGCCAAATCACTGACTACAGCTCATGAATCAGTAT
ATAATTACACATCTGACCATTTCTCCTTCCATGCAAAGTG
CACAACCAGGTGCACTGCTCGAAGTTCTGCCCACTGGGAA
GATTGACCTTCACTGCTATACTTCAGGGATGTCCTAGAAA
GGGGCTGGAGTGCTGCAGCTGTCCACTTTCAGGTGGTGCC
TGCATATCATGCAGAACCATCTGTGAACCAGGCCCTAGTC
TTCTCTTCCTCTGTCAACTGATCATAGGGAACTCCCCATG
AGGCCATCAGTGCAGGCTGAGGGAGAGAAGGTAGGGTGGC
AGGAGTGAAAACCACGGGCATTTGAGCCACTTCCTCATGT
AACTTACTTGTGCCTTCAGGACCTGCTCGAGCCCGATCAC
GTATATACCACTTCCATTTGACAATGGAATGCTGCTGTGC
ATGACCCACGTTATAGCGAGATGGATCAGAAAGCACCCAG
TTCATGACAGGCAGTTCAGGTCACATGGTGACTTGATGAT
CCACAGTCAAATGTTCAGTTTCCACCAAAGCCCAGTAACA
GGCCAAGAGCTGTCTCTCAAAAGGAGAGTAGTTATCTGCA
GAAGATGGCAGGGCCATGCTCCAAAATCCTAGAGGCCTCT
GCTGTAATTCACCTATGGGGCCTTCCAAAGGCTCACAAAC
AGCATCCCTATCTGCCACTGACACCTCAAGCACCACTGGA
TCTGTTGGATCATATGGCCCAAGTGGCAGAGCAGCTTCCA
CAGCAGCCTGGACCTGTTGCAGAGCCTTCTCCTGTTCTGG
ACCCCACTCAAAACTGGCAGCCATTCGGGTCATTCAATAA
ATGGGCCAGAGTAACACACCCAAATGAGGAATATGTTGCC
TCCAAAATCCAAATATGCCCACTAGGCATTGTGCCTCTTT
CTTGGTTGTAGGAGGGGCCAAATGCAGCAACTTATCCTTC
GTCTCAGAAAGAATATCTCGACAAGCCCCACACCACCTGA
CCTCTAGAAATTTCACTGAGGTAGAAAGTCACTGAATTTT
AGTCGGATTTATTTCCCATCTTCTGGCATGCAAATGTCTC
ACCAATAAGTCCAGTGTGTTTGCTAATTCTTGCTCACTGG
ATCCAATCAGCATAATGTCATCAATGTAATGGACCAGTGT
AACATCTTGTGGAAGAGAAAATTGATCAAGGTCGAGAGAA
CAAGATTATGAAACAAAGCCAGAGAGCTGATATACCCCTG
AAGTAGGACAGTAAAGGTATACTGCTGGCCTTGCCAACTG
AAGGCAAATTGCTTCTAGTGGGCCTTATGGACAGAAATAG
AGAAAAAGGCATTTGTCAAATCAATGGCTACATACCAGGT
ACCAGAAGATGTGCTAATTTGCTAAAGCAATGAAATCACA
TCTGGCACAGCAGCTGCAACTGGAGTCAGCACTTGGTTAA
GCTTGATAATCCACTGTCATTCTCCAAGATTCATCTGTCT
TCTGCACCGGCCAAATAGGAGAGTTGAACAGGGATGTGGT
GGGAATCACCACCCCTGTGCCTTTCAAGTCCTTGACAGTG
GCACTCTCCGCAATTCCCTCCAGGGATGCGATATTGTTTT
TATTATTTTTCTAGGTAGAGGCAGCTCTAATGGCTTCCAC
TTGGCCTTTCGCACCAAAATAGCCCTCACCCTACCAGTCA
TGGAGCCAATGTGAGGGTTCTGCCAGCTGCTAAGTATGTC
TATGCCAATTATGCATTCTGGCACTGGGGAAATGACCACA
TGATGAGTCCAGGGACCCACTGAACCCACTGTAAGTCAAA
CCTGAGCTAAAACTCCATTAATTACCTGACCTCCATAAGG
CACTACTTTAACTGGAGGACCACAATGATGTTTTAGGTCC
CCTGGAATCAACATCAGCTCAGAGCCAGTGTCCAGTAGTC
CCTGAAATGTCTGATCATTTCCCTTTCTCCAATGCACAGT
TACCCTGGTAAAAGGCCAGAGGTCTCTTTGGGGAAGCAGG
GAGAAAGATTTATAGCATAAATTGTCAGTAGAGGGATCCT
TCTTCAAGGGGACCTGGCCTCCCCTTCATTCAAGGGATCC
TGGGTCTGTAAACTAGCTCAAGTCTGGAAACTGAGGAGCC
ATGATTCTGTTTTTATTATTCAAATTCTTCTTTTGTCCAC
TTGACCTGGATGTTTTCTGCTTATATAAATTAAATAGGAA
TGCAGTAGGCTTTTATCAGTTTCACTTCTAGAAACACCAT
GATTAATTAGCCAATGGCAGAGCCCTACACGAGTCAAACT
ATTCTGATTGCTGCTTTGCCTCTGCTGTCCATTACGGTAG
CTATGCTCACCTTGCTTTTGATAGTTGAGTGCTGCCACTT
GGCCCCTGCCACATTGGAATCCAATTATTCCCATTGCATT
AAATTTTGTAGTTGAGCGACTGCGGTTCCCACAGCTAGAT
CTGGCATACAGAGAAAAGCAATCCCTATGGAGCTCTTCAA
AGATGCAGACGCTGCCCTCACAAATCCATGTCACAAATAA
TTGGTCAAAGGTATATCTTCTGGACTCTTCTAGCTGGGAC
GAGTAGGTCTAAAGTGACTAATCCACTCCAGTATCCCAAT
CTCCCTAATACCTTGGATCCCTTCCTCTACATTAAACCAA
GGGAGATTAGGCATTTTCAGCTCACTCACAGTGGGCCATC
TTTTAATTCACATTTCACCTAACCAAGCAAATGAACCATT
AGAATGTTTTTTTAACTCCCCAAGCTGCCACACAAATGCA
AGATCCCTACTTAGTGGGCCCAAATCAATAAATTCAGCCT
GATCCTACTCTACGTTCTTTCCACCATCACCCCACACCCT
TAATAACCATTCCCATGCCTGTTCTCCAGATTTCTGCTTA
CATAAATTAGAGAACTCAACAGTTTTTTTCAAGTGTAGCA
TACCTCCTTGTGGGTCACACTCTGAACCTCACTTCTAGAA
GCCTGTTGGAACTTTAATTAGAGATCTGGAAGCAAACAGG
GTGTTGGAGGTGGGTCCTGAGGAGAATCAACATTGTCTTG
CCAGGCACCAGTCTCAGAGGAAGCCATCACTGTTGCCTCA
GGCAGCGTATCTCCTCAAACAAAGGTGGAAAGGATGATGG
CAGCATGGGTTGGGGAGTGGATGCTGTCACTACTGGGGTT
GAGGAAGCTGTTTCTTCTGGTAAAAATGGTTCCTCAGAAT
TTACAAGGTCAACGTCCTCAGCTTCATCAGGGTCCTCCCA
CGCATCCCCATTCCAAGTTGGAGGGTACCATTCTTTTCCA
GTCAATGCCCTCACTTTAACAGTAGACACCTGGCGAGGCT
GTGAATGCACCTTTTGTTGCAGGTCAGTCACTCACATAAG
AGCTTCTGTCTGTTTTCCCACCATTTCAACTCTTTCTCTA
CAGGAGATAAGACTCTCAATCACAGCAATCTTAACAGATT
TGAGGCTCAGTATCTGCTTCTGAAGCCAAGAGTTAGAAGC
CCCGTGTTCATTATTTTCTTTCATCATTTTGTCCAGTTAG
AAGCAACTAACCAACTTCATTATGTTCTTTGGTTCTCTGT
ATATGGTCAAATGTATTATGTATAAAGTCACTAAAGTCTT
TGCCCCTCATGAGCAGTGCATCAGGAATGCCAAATGCATT
TATTTTGCATAACTCTCTAAACAGTTCACACCAAGGACTA
TCAGTTCTCCGTATTATCAGAAGCAGTGTCCTTAGCATTT
TTGGGTCTAATCATAATAAGCAGCCAACTCCAGAAACTCC
AGAACAAACAAAAGAACTCCATCCTTAATATTCTGATCCT
CTAGAACCACTCTTGGTACCAAAATTTGTGTTAGTCAGGG
TTCCCAAGAGGGACAGAGCTTCTAGGACAGATGTATATAT
AAAGGGGAGTATATTAAGGAGTATTAACTCACCCAATCAC
AAGGTACCACAATAGGCTGTCTGCAAGCTGAGGAGCAAGG
AAGCTGGTCCAAGTCCCAAAGCTCAAGAACCTCGAGCCAA
CGTTCGAGGGCAGGAAGCATCCAGCACAGGAGAAAGATGT
AGGATGGGAGGCTAAGCCAGTCTAATCTCTCCACGTTCTT
CTGCCTGCTTTTTATTCTGGCCATGCTGGCAGCTGATTAG
ATGGTGCCCACCCATGTTAAGGGTTGGTCTGCCTCTCCCA
GTCCACTGACTCAAATGTTAATCTCTTCTGGCAACACCCT
CACAGATACACCTGGGAACAATACTTTGCATCCTTCAATC
CAATTAAGTTGACACTATTAACCGTCACATGGTGGTTGTG
GCTAAAATTTTTGTCTCCAAAAAAAATCACAAAAGATTGG
TTGTCATGAAACACACATATTCACATGTGCACATATTCAA
TGTTGTATGTATCTGTAGTTCATTTTTACTACTGTAAAAT
ATATTCCAATTTACAAATTTATCAGCATTTAACCAATCTA
TTGATAATGAACATTTGAGTTATCTCCAATTTTTCGGTAT
TATGAACAATGTTCCTGTGAACTTTCTTATATATGTCTCT
TGGTACACATATTTAAGAATTTCTCGGGGGGTCTGTTCCA
AGATGGCCAAATAGAAACAGCTCTGGACTGCAGCTCCCAG
CATGACTGATGCAGAAGATGGGTGATTTCTGCATTTCCAA
CTGAGGTACCTGGTTCATCTCATTGGGACTGGTCGGAAAG
TGGGCACAGCCCATGGAGGGCAAGCTGAAGCAGGGCGGGG
CATCGCCTAACCCAGGAAGTGCAAGGGGTCAGGGAATTTC
CCTTTCCTAGCCACTGGAAGCCTTGACAGACCGCAATGGG
AAAACCGGAACACTGCTACCTAAACACTGCACTTTTCCAA
TGGTCTTAGCAAAGGGCACACCAGGACGTTATATCCCGCA
CCTGGCTCAGCAGGTCGCATGCCCACAGAGCCTTGCTCAC
TGCTAGTCCCAGATCGAACTGCAGGGCAGCAAGCCTGGCT
GGGGGAGGGGCATCCACCATTGCTATGGCTTGAGTAGGTA
AACAAAGCGGCCTGGAAGCTGGAACTGGGTGGAGCCCACC
ACAGCTCAATGAGGCCTGCTTGCCTCTGTAGACGCCACCT
CTGGGGGCAGGGCATAGCTGAACAAAATGCAACAGAAACT
TCTGTAGACTTAAAGGTCCCTGTCTGACAGCCCTGAAGAG
ATCAGTGGTTCTCCCAGCACAGTGTTTGAGCTCTGGGAAT
GGACAGACTGCCAGAAAGAAAGGCGGGTTACTCACAAAGG
GAAGCCCATTAGACTAACAGCGGATCTCTTGCCAGAAACC
CTACAAGCCAGAAGAATGGAAGCCAATATTCAACATTCTT
AAAGAAAAGAATTTTCAACCCAGAATTTCATATCCAGCCA
AACTAAACTTCATAAGTGAAGGAGAAATAAAATCCTTTAC
AGACAAGCAAATGCTGAGAGATTCTGTCATCACCAGGCTT
GCTTTACAAGAGCTCCTGAAGGAAGCACAGAACATGGAAA
GGAACAACCAATATCAGCCACTGCAAAAACATGCCAAATT
GTGAAGACCATCAACATTAGGAAGAAAGTGCATCACCTAA
TGGGCAAAATAACCAGCTAACATCATAATCCAGGAGCTGT
TTTTGAAAAGATCAAAAATTGATAGAATGCTAGCAAAACT
AATAAAGAAGAAAAGAGAGAAGAATCAAATAGATGCAATA
AAAAATGATAAAGGGGATATCACCACAGATCCCACAGAAA
TACAAACTACCATCAGGGAATACTATAAACACCTCTACGC
TAATAAACTAGAAAATCTAGAAGAAATGGATAAATTCCTG
GAAACATACACCCTCCCAAGAGTAAACCAGGAAGAAGTTG
AATCCCTGAATAGACCAATAGTAGGCTCTGAAATTGAGGC
AATAATTAATAGCCTACCAACCAAAAAAAGTCCAAGACCA
GACAGATTCACAGCGAAATTCTACCAACGGTACAAAGAGG
AGCTGGTACCATTCCTTCTGAAACTATTCCAATCAACAGA
AAAAGAGGGAATCCTCCCTAACTCATTTTATGAGTCCAGC
ATCATCTTGATACCAAAGCCTGGCAGAGACACAACAAAAA
AAGAGAATTTTAGACCAATATCCCTGATGAACATCGATGC
GAAAATTGTCAATAAAATACTGGCAAACCAAATCCAGCAG
CACATCAAAAAGCTTATCCACCATGATCAAGTTGGCTTCA
TCCCTGGGATGCAAGGCTGGTTCAACATACACAAATCAAT
AAATGTTATCCAGCATATAAACAGAACCAAAGACAAAAAC
CACATGATTATCTTAATAGCTGCAGAAAAGGCCTTTGACA
AAATTCAACAGCCCTTCATGCTAAAAACTCTCAATAAACT
AAGTATTGATGGAACTAATCTCAAAATAATAAGAGTTATT
TATGACAAACCCACAGCCAGTAGCATACCGAATGGGCAAA
AAGCTGCAAGCATTCCTTTTGAAAACTGGCACAAGACAGG
GATGCCCTCTCTCACCACTCCTGTTCAACATAGTGTTGAA
TAGTTTGGTCTGGCCAGGGCAATTAGGCAAAAGAAAGAAA
GGGTATTCAATTAGGAAAAGAGGAAGTCAAATTGTCCTTG
TTTGCAGATGACATGGCTGTATACTTAGAAAACCCCACTG
TCTCAGCCCAAAATCTCCTTAAGCTGATAAGCAACTTCAG
CAAAGTCTCAGGATACAAAATCAATGTGCAAACATCACAA
GCATTCTTATACACCAATAACAGACAGAGAGCCAAATCAT
GAGTGAACTCCCATTCACAATTGCTACAAAGAGAATAAAA
TACCTAGGAATCCAACTTACAAGGGATGTGAAGGATCTCT
TCAAGGAGAACTACAAAGCACTGCTCAACGAAATAAAAGA
GGACACAAAGAAGTGGAAGAACATTCCATGCTCATGGATA
GGAAGAATCAATATCGTGAAAATGGCTCTTCTGTCCAAGG
TAATTTATAGATTCAATGCCATCCCTGTCAAGCTACCAAT
GACTTTCTTCACAGAACTGGAAAAACATACTTTAAAGTTC
ATATGGAACCAAAAAGAGCCGCATTGCCAAGACAATCCTA
AGCAAAAGAACAAAGCTGGAGGCATCACGCTACCTGACTT
CAAACTATACTACAAGGCTACAGTAACCAAAACAGCATGG
TACTGGTACCAAAACAGAGATATAGACCAATGGAACAGAA
CAGAGCCTCAGAAATAACACCACATCTACAACCATCTGAT
CTTTGACAAACCTGACAAAACAAGAAATGGGGAAAGGATT
CCTATTTAATAAATGGTGCTGGGAAAATTGGCTAACCATG
TGTAGAAAGCTGAAACTGGATCCCTTCCTTACACCTTATA
CAAAAATCAATGTGCAAAAATCACAAGCATTCTTATACAC
CAATAACAGACAGAGAGCCAAATCATGAGTGAACTCCCAT
TCACAATTGCTTCAAAGAGAATAAAATACCTAGGAATCCA
ACTTACAAGGGATGTGAAGGACCTCTTCAAGGAGAACTAC
AAACCACTGCTCAATGAAATAAAAGAGGACACAAACAAAT
GGAAGAACATTCCATGCTCATGGATAGGAAGAATCAATAT
CGTGAAAATGGCCATACTGCCCAAGGTAATTTATAGATTC
AATGCCATCCCCATCAAGCTACCAATGACTTTCTTCACAG
AACTGGAAAAACATACTTTAAAGTTCATATGGAACCAAAA
AAGAGTCCGCATTGCCAAGACAATCCTAAGCAAAAAGAAC
AGAGCTGGAGGCATCACGCTACCTGACTTCAAACTATACT
ACAGGGCTACAGTAACCAAAACAGCATGGTACTGGTACCA
AAACAGAGCTATAGACCAATGGAACAGAACAGAGCTCTCA
GAAATAACACCACGCATCTACAACCATCTGATCTTTGGCA
AACCTGGCAAAAACAAGAAATGGGGAAAGGATTCCCTATT
TAATAAATGGTGCTGGGAAAATTGGCTAACCATGTGTAGA
ATGCTGAAACTGGATCCCTTCCTTACACTTTATACAAAAA
TCAATTCAAGATGGATTAAAGACTTAAAGGTTAGACCTAA
AACCATAAAAACCCTAGAAGAAAACCTAGGCAATACCATT
CAGGACATAGGCATGGGCAAGGACTTCATGACTAAAACAC
CAAAAGCAATGGCAACAAAAGCCAAAATTGACAAATGGGA
TCTAATTAAACTAAAGAGCTTCTGCACAGCAAAAGAAACT
ACCATCAGAGTGAACAGGCAACCTACAGAATGGGAGAAAA
TTTATGCCATCTACTCTTCTGACAAAGGGCTAATATCCAG
AATCTACAAAGAACTTACACAAATTTACAAGAAAAAGTCA
AACAACCCCATCAAAATGTGGGCAAAGGATATGAACAACC
ACTTTTCGAAAGAAGACATTTATGCAGGCAACAGACACAT
GAAAAAATGCTCATCATCACTGGTCATCAGAGAAATAGAA
ATCAAAACCACAATGAGATACCATCTCACACCAGTTAGAA
TGGCGATCATTAAAAAGTAAGGAAATAACAGGTGCTAGAG
AGGATGTGGAGAAATACGAACGCTTTTACACTGTTGGTGG
GACTGTAAACTAGTTCAACCATTGTGGAAGACAGTGTGGT
GATTCCTCAAGGATTTAGAACTAGAAATACCATTTGACCG
AACGATCCCATCACTGGGTATATACCCAAAGGATTATAAA
TCATGCTACTATAAAGACACACGCACATGTATGTTTACTG
TGGCATTATTCACAATAGCAAAGACTTGGAACCAACCCAA
ATGTCCATCAATGACAGATTGGATTAAGAAAATGTGGCAC
ATATATACCATGGAATACTATACAGCCATAAAAAAAAGGG
TAAGTTCATGTCCTTTGTAGTGACACGGATGAAGCTGGAA
ACCATCATTCTGAGCAAACTATTGCAAGGACAGAAAACCA
AACACAGCATGTTCTCACTCATAGGTGGGAACTGAATAAT
GAGAATACTTGGACACAGGGCAGGGAACATCACACACTGG
GGCCTGTCATTGGGTGGGGGAATGGGGGACAGATAACATT
AGGAGAAATACCTAATGTAAATGACGAGTTAATGGGTGCA
GCAAACCAAAATGGCACATGTATACATATGTAACAAACCT
GCACATTGTGCACATGTACCCTAGAACTTAAAGTATAATA
ATTTTTTAAAAAAAGAATTTCTCTAGGATAAATAGGCACA
AATAAAATTGCCAAGTCTTAAGCTATGAGCATGCTTCACT
TTTTTTTTTTTTTTTTTGAGACAGTCTCGCTCTGTTGCCC
AGGCTGGGTGCAGTGGCACAATCTTGGCTCACTGCTGCCT
TCCTTTCCTGGGTTCAAGCGATCCTCCTGCCTCAGCCTCC
CGAGTAGCTGGGACTACAGGTGCGTACTACCGCACCTGGC
TAATTTTTTTTTTTTTTTTTGAGACAGAGTCTCACTCTGT
CACTCATGCTGGAGTGCAATGGCACGATCTTGGCTCACTG
CAACCTCTGCCTTCCAGGTTCAAGCAATTCTCCTGCCCAA
GTCTCCTGAGTAGCTAGGATTACAGACGTGTGCCACCAAG
TCCAGCTAATTTTTGTATTTTTAGTAGAGACGAAGTTTCA
CCATGTTGGTCACGCTAGTCTTGAACTGACCTCATGATCC
ACCCACCTAGGCCTCCCAAAGTTCTGGGATTGCAGGCGTG
AGCCACCACGCCTGGCTACACCTTGCTAACTTTTGTATTT
TAGTAGTGACAATGTTTCATCATGCTGGCCAGGCTGGTCT
TGAACTCCTGACCTCAAGTGATCTGCCCATCTCAGCCTCC
CAAAGTGTTGGTATTACAGGTGTGAGCCACTGTGCCTAGC
CGAGCATGTTTAATAGGTAATGTCAAGGTATTTTTCAAAG
GGCTTATACCAATTTACAGTCCCATAAAATAAAAATGAAT
TCCTATTGTTCTACACATCCTTCATCACTAATGTCAACAT
TTTTTAATGTTTACTCTTCAGATGGTATATGAGAGTATTT
CTTTGTGGTTTAAAGTTGCATTTTCCTAATTACTAATGAA
GGTGTACATCTTCTGTTGTAGTTACTAGTAAGCTGTGTTT
CCTTTCTTATGAGGTCTCACTTGAAGTCCTTTATAGTTAT
CCCTTAGTACCTGTGGAGAACCGGTTCCAAGATCTGCACA
CCCACATACCAGAATCCAAGGATGCTTAAGTCTCTTATAT
AAGATGGTGTAGTATTTGCATACAGCCCAGGCATATCCTC
CTGTATATTTTAAATTATCTCTAGGTTACTTATAGTACCT
AATACAATGCTTTCATATCACTTCACTGGCATGTATTCAA
GGTAGCACTCAGCATGCAGCAAATTCAAGTTTTGATTTTT
GGAACTTTCTGGAATTTTTTCCCCTAATATTTTCAATCCA
TGGTAGGCTGACTCCAAGGACAAGGAACCCATGGATACAG
AAGGCTGACGACACTCATTTTCCATTGATTGGTTTGCCTT
TCTCTCTTAAAAGTTCTTTATTCTGAATTTTAATCTTTTG
TTTTATATGTTGCAAATAGCTTCTCACTTTGTACCTTGAC
TTTCCCCTTTCTTTATAGTATTAGTTATTTTAAACATGCT
TTTAATTTATATGAATGGCCCCCAAATTTGTAAAGCAATA
TATTTTTAGGTATATATAATACCATTAGCAACTATTTATT
TTTTTAAATTAATGAGAATTAGCACCCCAAGGAGAGGGTA
GAACTTTTGAGAATTTAAGACCCTACCTTATTTCTTAAAT
ACAATACCTATAACATTCTACATTTGTTCTTCTTTCATTT
ATATTTTCATTTAATAATATTATATAATATCCTCAAATAT
TAATGAGATATAGAATTTTCACCTCTTTGGTCTTGGGATA
GTAGATTTGTATCTTTACTAGGATATGGAATCCAAAGATT
TCCACAGGTCTCTAGAATAGTATGGGTAATATATATGAAT
AGTATGGCTAGAAGGATGACTGTCAATGACTATTATCCTT
TTATGATTACAATAACAGCCTTGAGATAGTAGATTCAGTG
TCTTTAATTCCAAGCTCATCATAATTAGCTTATTTTTCTT
AAGGGTCATGCTTTCAATAGATCTAGAAAATGTGTAGTTT
GATGAGTAATTTTGTTCAGTTCTGATGTCATAAAAAATGA
TTCATCTTCTATATCAGTATTTTTGAGAGGAAAAATATCA
AGTATGCTAAAGGAAAATAATATCTACCATTTATCAAATA
CTACATAGTGACATCTTATATTTATTATTTTTAATTCTCA
CAGAACTGTATGAGGTAAGTTTTATTTTTTTTTATTTATT
TATTTTTTTTGAGACGGAGTCTTGCTCTGTCACCCAGGCT
GGAGTGCAGTGGCTGGATCTCAGCTCACTGCAAGCTCCGC
CTCCCGGGGTCACGCCATTCTCCTGCCTCAGCCTCCCGAG
CAGCTGGGACCACAAGCGCCCGCCATGTCGCCCGGCTAGT
TTTTTGTATTTTTTTAGTAGAGACGGGGTTTCACCGTGTT
AGCCAGGATGGTCTCGATCTCCTGACCTCGTGATCCGCCT
GTCTTGGCCTCCCAAAGTGCTGGGATTACAGGCTTGAGCC
ACCGCGCCCGGCCTGAGGTAAGTTTTATAAATGAGGAAAA
TGAAGCTTTTTCTTCATTTATATTCTTATATACTTCATTC
TATTGTGTGGCTTTGGGAGCCACACAATAAGTACCAGAGC
AATAGTTATTAAGTGGTACAGCAATATTTAGCAAGAGGTA
GAGAACAATTCAAACACAAGCCTAGTAACTTCTAACCTTA
CTCTAATTCACATTGCATATTATTGAAAAGATCACTAACA
ATTAGCTATTCAAATGCAGTTAATTAAATAGGAAGTATTT
AACAAACACCTACTAGGGAAAAAATACTATACTGACTGCC
GGCAAATGAGAAGTAATCTAGATTGTATGCTAGAACATAA
TCTTTAAAATCAGGAAAATATTAGGTCTCACCGGTCCCAC
CCACCCCAGTCTAGTTGACTGCCTTTGAGCAAGTCATTTA
ATACCTCTTAGCCCCAATTTACTTAAATATAAATGAAACT
ACAGTGGAAACGGACTGTGTATGTTTATCTGTGCTGAGTG
AAATAGAAGCAGGAATTGAATTAGGTTTTAAAGTAAATGA
GGAAAGCAAAATTAGATACATTCAAAATAACCCTTCAAAA
TTCTTAAATCACTCAAACTACAGTTTCAAAGATACCATCC
CTCACTGGATCCTATACAACTATTTTTATTTTTATTTTTC
ATCATTTGAACATGGCAAGTTGAACAGTAAAAATGGTTGG
GCATGTTACACCAAAACTATCTACATTTAAAATCATTCTT
TGTGTCAGGTAGTTAGGACGTTCATTGGAGGAGCATCTTT
TCTTTGCTTGGTGACTGCGGAAGCAGTGCAGCAGTTGGAG
AAGTGGCTTAAGACTTCGGTGCTGGGTAACAGAAGATGGC
CCAAACCAAGCAGATTGTTAGTAAATCCACTGGTGAGGAA
ACCTCCTGCAAACAGCTAGCCACTAAAGTTGCCAGGAAGA
GCAGCCCCTCTACCAATGGTAAAAGCAAAACAAAACAACA
AAAATGAAACAACAACAACAACAAAAACCATAAAAACTCA
TCACTACAGGCCCAGGACCTTGGTGCTTGGAGAAATTCAT
CATTACCGGAAACTGACCAAGCTTCTCCTGTACTTCCAGA
GGCAAGTGAGGCATAGTTGGTGGATGTGTTGGAAGACACT
ACTCTGTGTGCTATCCATGCTAAGAGATGCCCAAAGACAT
ACAGTTGGTTTGCTGCATATGGGGACAGTGAGTTTAAGTG
AAGGCAGTTTTTATGGAGTTTTGTAGTAAACACTGTAAAA
TAATTTGTGACATTTTTGTAAGAAATGACATATAATATAC
TGCATTTACACTTAAGTCATTCCATATTTCACTCAGGATA
AATGTGAAAAGTGATTGTTCACAGGCCTCAGTAATGAGAC
ATTGCTCAGGAATGATAATAAGTTGCTAATATACAGAAGG
GACGGGTGATAGTTCTTGCTTCTCATGATGTATGTTTCTA
TATGTTAATGAGCTGCTGGGTAGATATTAAGACACTAAAA
TTGACAAATAAATGTGTACAGTCCTTTGGTAATAAAATTA
GTTATGATTTGATCCAAGTGTTTAATGATTGGGCCTCAGT
CTGACCATACATCACTGTGACAGAATGTGGGCTTTTTCAA
GGGTGAAGATATGTCTTAACCACAGTGTAACTTACAGTTT
CCTAAAACAAAAAAAGTCAAGTTGGTATCTACAGAATACA
CCAGGTGCATTTGTAATAGCTATTTTATATATTATAGTGT
CAATATTTTAAAATTAAATGTTTTATATTCACCCCAAAAA
AAATTCTTTGTGTCAAGTACTTGTGGTAAATTCTGTTTAA
GTTTCATGTATTATGAGGCAATCTAAGTGTTTAGGTACAA
GCAAAAAAAGAATAACTCCGTTCCAAACAGGGCATTTAAA
TCTAGGTAGGGAAATAATATATCAACTACCTGTGCCAGCT
GCTAAGAAAGAACAGGGTGAAGGAGGGAAAGAAAGAAAAG
GAAGGCGAAGAAAAGAAAAAAATTTTTTTTAAAGAAACTT
TAAAGAATTTGCAAATAGAATTAAGTTTTACAAAGCATCA
TGTCATAAAATCATGTCCTCAGTTTTTCAACAGTGCTGAT
TTAATTTTTATTATTTTCAATATAAAAATTCATTATATTA
TGAACAAAAGTAATTTATTTTACTATTGTAAGGCTTTCTC
AAAAATAATTTTCCAATCAGAAAAGGGGGGGTTGGGGCAG
AAAAGAAAGTTTGTTATTTATTGTGGTCTTTAACATTCAA
TAACCTGACCTGCATTTATCCTATGATCCATATTTAAAGA
GCATTATGCTGCCAGGAGATAGAGATAAAATACACCAGAA
GATTATCAGTCAATGTTTGTGAAGGAAAATCAACAGATAC
AACTGTCACATGAATCCACATTGATTTATTTGTCATGGCA
GAAAAACCTGAAAATTTTGGGATGAGTTCCCTTAAACGTG
ATCCAGATTTAAATATATTTTTTCACTGCTTCCTGTTTGG
TTATGTAAAAATTTGATCCTACTAAGAGCCTTCGTTTTTT
TAAAAAATCTAATTTCCCTGATTCTCTAATTGTGACTCAG
TCTGGCTGTCTCTATCTGCCTTCTACCAGGGATCGGCTTC
TCTGTGGGAACTGGAAAAGTGCACATACCGAAGAATAATG
CAAGATCTCACTTTCCCCAGGGGCAGTGCCAACACCCTAG
GACTTCAGACTTCTGTACTTCCTCCTCCTAAACCAGTGCC
TTGGAGACAGAATGCAAAGGAAATAGTTGACCAGACTCAG
AGGAGGAAGTACTGCAAGAAATAAATTCATTTGCCTACTT
AGATACAGATCAAAAACTGAAGAAGACTTTAGGCTGCTAA
ATTCCTTATCATCTTCTTCCCTTTTAGAAACTCGTTTCTA
CCTTTAGAAGCTAAATGTGTCCATTTATTGAGAAGTTGAT
GAAGCTAGCTCAACATCATATGCACGTGTGTGTATATACA
CACATACACTAATGGTTTGTTTAAAGAAAATAAATCTACT
TCACATTTATATAGATGTGTCTTCTACAACCGCTGTCCTA
AGCATATCCATAGATTGCCTCAGAAGAAGCAGATTTGAAA
AGCATTCTGTATTTGAACACTTTTAATTTTAAAATAATTT
ATTCACATTTTTAAAAGTTCTTCTTTGTTCATGCTGCTAT
TGCACTTCTACCTAATGCATTTTTTTTTTTTGTCTTTCAG
TTAATTTTATGTATTTCTTTTTTTTTTTTTTTTTTTTTTT
TTTTTGAGACGGAGTCTCGCTCTGTCGCCCAGGCTGGAGT
GCAGTGGCCGGATCTCAGCTCACTGCAAGCTCCGCCTCCC
GGGTTTACGCCATTCTCCGCCTCAGCCTCCCGAGTAGCTG
GGACTACAGGCGCCGCCACCTCGCCAGCTAGTTTTTGTAT
TTTTTAGTAGAGACGGGGTTTCACCCTGTTCGCCAGGATG
GTCTCGATCCCCTGACCTCGTGATCCACCCGTCTTGGCCT
CCCAAAGTGCTGGAATTACAGGCTTGAGCCACCGCGCCCG
GCCTAATTTTATGTATTTCTCTTCGCATTCTCCAAGGTGC
CTAACAGAGTAGATAATAGACTGTCATCAAATATATACTG
AAATAAAGTAGTATGATAAGATATCAAGTATTTACAGTTG
GAGGGGCAGGGAAAAGAAAAAAGATAGCACAGAGTACCAT
GAAACTCTGGGGGCATTAGTTTTCAACTCCCTTTCCCATC
CCCACCTCCTACCCCCTCACTGTTAAAAATTATTTAAATC
AGCATTGCTAGCAAGTTCTCTTAAGTGGTTTTGAGTTTTT
ATTTAGGTCAATATGCTCCTTCACCTCCACAGTCTGTGTT
ACACAGTTATGAAATGTATGCATGTGTTCAGTTGTCTATC
AAGGGTTATTTTTATAATAATTAGATTCACATAAGTCTAA
CTTACATGAAAAGACTGAGAAACTGTCTTTTCTTTCTGTA
AAATGAAGTTTTCCTTTATCCAGTGTGTGCTGTTATTAAA
GCCTCAGGATTTTGCTACAATTCATCCGTTTTTTCATTCA
TTCATTTAATAGACATTTACTTATTGTCTGTGTGCCACAA
AGCTTTCTAAGTCTTAAGAACTATTTTTACATTTTCTTTA
AATGAAATTAATGAATTTACATCATAGTTGCTACACTAGA
GGCCCTTTGGGGATACTGCAAGAGTATAGGCTAGGAATTA
CCCAAGTCAGCTTGGGAAAGTCAAGGAAACCTTTAAAGAC
CAGACAGCATTTGAGAGTAAGCAGAAATCTATACTGAGCA
AAAGCTAATGTGTAAACAGCAGAAAAATAAATTACATTTC
ATATAATTTCTACTGAAATTTGTGCTACTCAAAGTTTGGT
TCACAGGCTTCTGATAATCCACAAACTGTTACTAGGCTAT
GTCAAGATGGATACAAAAATAGATGAAGAGTATTTAGAAA
CCTTCATTGCAATTTGACAGTAATATTATGTCTGTTGAAT
CTAATTTTTAAAATTACAGCTTGTTTTTGTATGTGTTTTT
TTTTCATTTATCTATTCATTTATATTATATTTAACAAAAT
TATTGGCCCACAACATACTGAAATTTTTTAAAAGCACATA
AAGTTTGAGAAGTGCTACTATTAACTGCATCTAATTCTGC
CTGTAACTCTAAGGTTGTTCACACTTTTAAGCTCCTTTTG
AGTTCTAGAGTGTACGCTTAGAGGTTTTTCCACTGACTTC
AGGAAGAACCTTATATCATTTGGATGATTTTAATTAAGGA
TCACGCTAACAATTCAGCTAGGCTGACCAAAAGCATCCTA
AGTAACTCAGTGGAGTTAGCAGTAGCTGGTTCACATTCTG
TGGCACAGATTATCAAAAGAAAAAGCAACCAGATGGTGAT
AGAATACTATTCTATTTAATTCTCCTAATACCTGAAGCCA
TTAATCCTTACTATTCTTTTGAGAGACAAGTCTTACATCT
CTTTGGTATCATCTTTATTTAAAGAACTCAAGTGAATTCT
TATAAAAATAAGAGTCTAATTCACATACAAATTCAACTAA
GGATAGGTCTTCACCACCTAAAAATCTATGATCTAAAATG
GACAACTCACAGTGACTGTTTATTCCGGCTATATATAGGG
ATTTTTTTTTTCAAACTATGAAATTACAACAAAGTTTAAC
ATGCATAAGATCATGCACATGAGCAGCACACCAATTTGGA
AATGAAACACTCAAGTCAGAATCTTTTACAAAATCATTAG
ATCATGGACTCCTTGTTCTTTACTTTGCACACAGTTTATT
CTAGCTGCATAGATTCCTTCCTGTCAGTCTCATCAGTAGC
AGCTTTCTTTTTAGATTTCAATGAATCAGGACGCCACCAC
AATTCATAAACTATCAAAAGATTTGGTAGGAATTATGAAA
CAAAAATTAGAACTTAATGAACATATTCAGATAATCTCAA
GTGTAAAACCACACACAAATATTTTAGATACTACCCTGTG
GTAAGGCCTTACACATTTTCTTACCTCTTTTCCTCTAACT
GTTCAGAGTACTCTTTTGGTTTTATAAAATTAAGTACCTT
CAGTTCTCTTAGTGCCTATTTTTGAGATATTGGAAAATAT
AGACATATACATAAGAAAACCAGGTAGTCAGCCAACAGTG
AGATGAAAAAGAAAATAAACAGGCTAGACTCACTTCTTTG
CGATCCATCCTTCAAGGAAAAAGAAATACACAGTATATAC
CTGTGTTTCTCAAAATCATTTTAGACCAGATAATTCTTTC
TGTGGAAGGTGGGGTAGGGGGCTGAAGGAAAGCTGCCCTG
TGAACTCTAGGATGTTTATTTAGCAGCATCCCTGGCGTCT
ACCCACTAGATGTCAGTAACATACCCTTGACCCCTTGCCA
TGACACTCAACATGCCCCCAGTTGAGAACCACTGGTTCAC
AGCACAAAGTAGTAGTTTCAATTTTGTTTTCCCAACATGT
ACCATCAGTTTAAAAAAAAATTGGACATGCATCTCTATCT
AGGTGTATTTATAAATTACATTCATGGACTGTTGTAAAAA
TACATTGCAAAAGATAGAAACATAAATTTAAATACAATGA
GATAAAACATATAAATAGAAGTGCTACTATTAACTGCATC
TAATTCTGCCTGTAACTCTAAGGTTGTTCACACTTTTAAG
CTCCTTTTGAGTTCTAGAGTGTACGCTTAGAGGTTTTTCC
ACTGACTTCAGGAAGAACCTTATATCATTTGGATGATTTT
AATTAAGGATCACGCTAACAATTCAGCTAGGCTGACCAAA
AGCATCCTAAGTAACTCAGTGGAGTTAGCAGTAGCTGGTT
CACATTCTGTGGCACAGATTATCAAAAGAAAAAGCAACCA
GATGGTGATAGAATACTATTCTATTTAATTCTCCTAATAC
CTGAAGCCATTAATCCTTACTATTCTTTTGAGAGACAAGT
CTTACATCTCTTTGGTATCATCTTTATTTAAAGAACTCAA
GTGAATTCTTATAAAAATAAGAGTCTAATTCACATACAAA
TTCAACTAAGGATAGGTCTTCACCACCTAAAAATCTATGA
TCTAAAATGGACAACTCACAGTGACTGTTTATTCCGGCTA
TATATAGGGGATTTTTTTTTTTTTCAAACTATGAAATTAC
AACAAAGTTTAACATGCATAAGATCATGCACATGAGCAGC
ACACCAATTTGGAAATGAAACACTCAAGTCAGAATCTTTT
ACAAAAATCATTAGATCATGGACTCCTTGTTCTTTACTTT
GCACACAGTTTATTCTAGCTGCATAGATTCCTTCCTGTCA
GTCTCATCAGTAGCAGCTTTCTTTTTAGATTTCAATGAAT
CAGGACGCCACCACAATTCATAAACTATCAAAAGATTTGG
TAGGAATTATGAAACAAAAATTAGAACTTAATGAACATAT
TCAGATAATCTCAAGTGTAAAACCACACACAAATATTTTA
GATACTACCCTGTGGTAAGGCCTTACACATTTTCTTACCT
CTTTTCCTCTAACTGTTCAGAGTACTCTTTTGGTTTTATA
AAATTAAGTACCTTCAGTTCTCTTAGTGCCTATTTTTGAG
ATATTGGAAAATATAGACATATACATAAGAAAACCAGGTA
GTCAGCCAACAGTGAGATGAAAAGAAAATAAACAGGCTAG
ACTCACTTCTTTGCGATCCATCCTTCAAGGAAAAGAAATA
CACAGTATATACCTGTGTTTCTCAAAATCATTTTAGACCA
GATAATTCTTTCTGTGGAAGGTGGGGTAGGGGCTGAAGGA
AAGCTGCCCTGTGAACTCTAGGATGTTTATTTAGCAGCAT
CCTGGCGTCTACCCACTAGATGTCAGTAACATACCCTGAC
CCTTGCCATGACACTCAACATGCCCCAGTTGAGAACCACT
GGTTCACAGCACAAAGTAGTAGTTTCAATTTTGTTTTCCC
AACATGTACCATCAGTTTAAAAAAATTGGACATGCATCTC
TATCTAGGTGTATTTATAAATTACATTCATGGACTGTTGT
AAAAATACATTGCAAAAGATAGAAACATAAATTTAAATAC
AATGAGATAAAAACATATAAATAGACGTGCTAATACTTTT
ACTTTTTTAAATTTTTTAAATTTTTTTTATTATTATACTT
TAAGTTCTAGGGTACATGTGCATAACGTGCAGGTTTGTTA
CATATGTATACTTGTGCCATGTTGGTGTGCTGCACCCATC
AACTCGTCAGCACCCATCAACTCATCATTTACGTCAGGTA
TAACTCCCAATGCAATCCCTCCCCTCTCCCCCCTCCACAT
GATAGGCCCCGGTGTGTGATGTTCCCCTTCCCGAGTCCAA
GTGATCTCATTGTTCAGTTCCCACCTATAAGTGAGAACAC
GCGGTGTTTGGTTTTCTATTCTTGTGATAGTTTGCTAAGA
ATGATGGTTTCCAGCTGCATCCATGTCCTTACAAAGGACA
CAAACTCATCCTTTTTTATGGCTGCATAGTATTCCATGGT
GTATATGTGCCACAGTTTCTTAATCCAGTCTGTCACTGAT
GGACATTTGGGTTGATTCCAAGTCTTTGCTATTGTGAATA
GTGCCGCAATAAACATACGTGTGCATGTGTCTTTATAGCA
GCATGATTTATGATCCTTTGGGTATATTCCCAGTAATGGG
ATGGCTGGGTCACATGGTACATCTAGTTCTAGATCCTTGA
GGAATCGCCATACTGTTTTCCATAATGGTTGAACTAGTTT
ACAATCCCACCAACAGTGTAAAAGTGTTCCTATTTCTCCA
CATCCTCTCCAGCACCTGTTGTTTCCTGACTTTTTAATGA
TTGTCATTCTAACTGGTGTGAGATGGTATCTCATTGTGGT
TTTGATTTGCATTTCTCTGATGGCAAGTGATGATGAGCAT
TTTTTCATGTGTCTGTTGGCTGTATGAATGTCTTCTTTTG
AGAAATGTCTGTTCATATCCTTTGCCCACTTTTTGATGGG
GTTGTTTGTTTTTTTTCTTTTAAATTTGTTTGAGTTCTTT
GTAGGTTCTGGATATTAGCCCTTTGTCAGATGAGTAGATT
GCAAAAATTTTCTCCCATTCTGTAGGTTGCCTGTTCACTC
TGATGGTAGTTTCTTTTGCTGTGCAGAAGCTCTTTAGTTT
AATTAGATCCCATTTGTCAATTTTGGCTTTTGCTGCCGTT
GCTTTTTGTGTTTTAGACATGAAGTCCTTGCCCATGCCTA
TGTCCTGAATGGTTCTACCTAGGTTTTCTTCTAGGGTTTT
TATGGTATTAGATCTAACATTTAAGTCTCTAATCCATCTT
GAATTAATTTTCGTATAAGGAGTAAGGAAAGGATCCAGTT
TCAGCTTTCTACTTATGGCTATGTGCTAATACTTTTATCC
TGAACCCCCGAGGGATTATCTTTGTACTCCCAGGGATGTA
TACACCATACTTTTGAGACAACTGGTACAGATTAGTTTCA
GATTTGATTATTTTATTGGCTCAGTTACTGTTATTTACAG
TGAGACTTTGAGGTCATTGGGTTGTGTAGAACACATTCGT
GCCATTTATAAACTAGATAAGATCACTCCAATATACAATG
TAACAGAAATGCTGTGGCCTTTCACTGAAAAGTGAAATAA
CTCTAAAGCTTCCAGAAAAAATATATTAGTTAAATATTTG
GTTCTACTGAAAAGTATTCTCATAAGACCAATGACTCAGG
ATGAATTCTCTGGTTTACTCTGGTCTTTCTTTCTCCTGTA
TCAAGTACTTGTATTCAAAAAAGGACAGACAGATGTCAGC
ATTTCTATCACAAAGTCCTACAACCCTATTTACAAATGGA
CCCACTAATGTAGCAAGAATTGGTTATCATATCCTCACAT
GACAATCAATATTTATTTTTAAAAAATTATGGAATACATA
TCAAGGAATATAAGAACTGTAATTATGGCTATTGCTGAAG
GTCTCTTATTTTATGCCATAATGATTAGCCATAAAACAGT
AGTTTGGGAGAATATTATCAATCATTCATGTAGTAACTCA
TGGTTGACAATGATGGAGCTGGGATCTGTGTCATCACTCC
AGATTTTACATAGGTAACATAAATCAACATTTGAAGCAAA
CCACAATAATTGCTATTGTTATTTGCCTTTATCTTGAATG
CTTCTAACTACCACATGGGTCTCAATTTTATAACTGGCAC
CACTGAATATGGCTCTATATTAAGCGAACTCAGTGGTCCC
ATCAGAGAAATGGATTCATAGCTTTTAGAGGGTATAAAAT
TTAGAAATTAGGTACTTTTAGTGACTTGTGGCTCATCACT
CTCAAGCAAAACAATTTAAGCTAATATACAGATATCTGTA
AATAAAAAAGTATAATTTGCCTTCTAAATAGTAACACTCA
TTCAATAAATGTTGAATTAGGATCACAGAATTTAAGCTTA
AGAATCACAGAATCTGAATGTAAGCTTAAGAATTTTACTA
CTTCTAAGTTTTATTTGAACATGCCTTTGACAGGAAATAC
TTTAAATAATCTGCAAAGTAAAATTACTTTTGTGGCAGAC
CTTTTGGTGATGTAATTAATATTGTACTAAAAATGAAACT
GCCATCATCCATTTCTGTGACCAAGTGACTGATACTGAAC
TTGCCCTCCTATAAACATCTAGAAAACTAGACAAAATATA
TGAAACAACTTTTTTCAGATACTAACACAGAGCACAGGAC
TGTGATCCTAAGAAAGGAAAACCTATTAATAAACCCTATG
ATAATCCCAGATTTTAAGCAGGAGGCATGTTTTGAAAACT
GGTACAAGGAGACGAACACAGGCAAAACAATGTCCTCAAT
AAATTTGAGGAGACAGAAATGGAGTTCAGGAGACTGAGAC
TGGTAGAATTTTCAGGGTAGAATACCAAAGAAAGGGAGTT
ACAAATACAAAATGATACAGAAATTTATGATCCTTTGGGT
ATATTCCCAGTAATGGGATGGCTGGGTCACATGGTACATC
TAGTTCTAGATCCTTGAGGAATCGCCATACTGTTTTCCAT
AATGGTTGAACTAGTTTACAATCCCACCAACAGTGTAAAA
GTGTTCCTATTTCTCCACATCCTCTCCAGCACCTGTTGTT
TCCTGACTTTTTAATGATTGTCATTCTAACTGGTGTGAGA
TGGTATCTCATTGTGGTTTTGATTTGCATTTCTCTGATGG
CAAGTGATGATGAGCATTTTTCATGTGTCTGTTGGCTGTA
TGAATGTCTTCTTTTGAGAAATGTCTGTTCATATCCTTTG
CCCACTTTTTGATGGGGTTGTTTGTTTTTTTTCTTTTAAA
TTTGTTTGAGTTCTTTGTAGGTTCTGGATATTAGCCCTTT
GTCAGATGAGTAGATTGCAAAAATTTTCTCCCATTCTGTA
GGTTGCCTGTTCACTCTGATGGTAGTTTCTTTTGCTGTGC
AGAAGCTCTTTAGTTTAATTAGATCCCATTTGTCAATTTT
GGCTTTTGCTGCCGTTGCTTTTTGTGTTTTAGACATGAAG
TCCTTGCCCATGCCTATGTCCTGAATGGTTCTACCTAGGT
TTTCTTCTAGGGTTTTTATGGTATTAGATCTAACATTTAA
GTCTCTAATCCATCTTGAATTAATTTTCGTATAAGGAGTA
AGGAAAGGATCCAGTTTCAGCTTTCTACTTATGGCTATGT
GCTAATACTTTTATCCTGAACCCCCGAGGGATTATCTTTG
TACTCCCAGGGATGTATACACCATACTTTTGAGACAACTG
GTACAGATTAGTTTCAGATTTGATTATTTTATTGGCTCAG
TTACTGTTATTTACAGTGAGACTTTGAGGTCATTGGGTTG
TGTAGAACACATTCGTGCCATTTATAAACTAGATAAGATC
ACTCCAATATACAATGTAACAGAAATGCTGTGGCCTTTCA
CTGAAAAGTGAAATAACTCTAAAGCTTCCAGAAAAAATAT
ATTAGTTAAATATTTGGTTCTACTGAAAAGTATTCTCATA
AGACCAATGACTCAGGATGAATTCTCTGGTTTACTCTGGT
CTTTCTTTCTCCTGTATCAAGTACTTGTATTCAAAAAAGG
ACAGACAGATGTCAGCATTTCTATCACAAAGTCCTACAAC
CCTATTTACAAATGGACCCACTAATGTAGCAAGAATTGGT
TATCATATCCTCACATGACAATCAATATTTATTTTTAAAA
AATTATGGAATACATATCAAGGAATATAAGAACTGTAATT
ATGGCTATTGCTGAAGGTCTCTTATTTTATGCCATAATGA
TTAGCCATAAAACAGTAGTTTGGGAGAATATTATCAATCA
TTCATGTAGTAACTCATGGTTGACAATGATGGAGCTGGGA
TCTGTGTCATCACTCCAGATTTTACATAGGTAACATAAAT
CAACATTTGAAGCAAACCACAATAATTGCTATTGTTATTT
GCCTTTATCTTGAATGCTTCTAACTACCACATGGGTCTCA
ATTTTATAACTGGCACCACTGAATATGGCTCTATATTAAG
CGAACTCAGTGGTCCCATCAGAGAAATAGCGGGATTCATA
GCTTTTTAGAGGGTATAAAATTTAGAAATTAGGTACTTTT
AGTGACTTCTGTGGCTCATCACTCTCAAGCAAAACAATTT
AAGCTAATATACAGATATCTGTAAATAACGAAAAGTATAA
TTTGCCTTCTAAATAGTAACACTCATTCAATAAATGTTGA
ATTAGGATCACAGAATTTAAGCTTAAGAATCACAGAATCT
GAATGTAAGCTTAAGAATTTTACTACTTCTAAGTTTTATT
TGAACATGCCTTTGACAGGAAATACTTTAAATAATCTGCA
AAGTAAAATTACTTTAGTGGCAGACCTTTTGGTGATGTAA
TTAATATTGTACTAAAAATGAAACTGCCATCATCCATTTC
CTACTGTGACCAAGTGACTGATACTGAACTTGCCCTCCTA
TAAACATCTAGAAAACTAGACAAAATATATGAAACAACTT
TTTTTCAGATACTAACACAGAGAGCACAGGACTGTGATCC
CTAAGAAAAGGAAAACCTATTAATAAACCCTATGATAATC
CCAGATTTTAAGCAGGAGGCATGTTTTGAAAACTGGTACA
AGGAGACGAACACAGGCAAAAAACAATGTCCTCAATAAAT
TTGAGGAGACAGAAATGGGAGTTCAGGGAGACTGAGACTG
GTAGAATTTTCAGGGTAGAATACCAAAGAAAAGGGAGTTA
CAAATACAAAATGATACAGAAATGTATAGAAATCCCCCTG
GGTTACTGGTTGAATATTAAAGTGCATGTGAGTTGGATTA
AACTTCATGACTAAAGGCAAAGAAAACTGCTAGAGAGATA
TAAGCTGAAAACTTCCATAACTTACTCAAGGCTGGAGGTC
ATTTGGGATCCTTCAAGTCAAAGAGGAAGAGACTTTGTTG
AATACCCAGAGCATTGTATAGCTATCTTCCAAAAGATTAC
ACATTGGTATTAATAGTAAGAGTAAATTAGCCCCAGAAAA
AAAAAGCACACTTTGGGGCCAGGTGCTATGGCTCACACCT
GTAATTCTAGTGCTTTGAGATGCCAAGGTGGAAGGACTCC
TTGAGGCCAGGAGTTCAAGGTTACAGTGAAGCTATGACCA
TATTTCTGCAGAGTGAGACTCTGTCTCTTAGGAAAAAAAA
AAGTAAAAAGGGTACTTTAGATCCACCCTAATAAAGCTTT
CAATCAAGCCTCAAAACTAGCAAGCTGATTCTCAAGAAGT
TTAAACCCAGACATAATTAAAGAAAGACAACAAAAACCAA
ACCATCAACAATGTAAAAACTGTTACCCATGTAACAGTTT
TTCTGGTTGTGGTTCACAAAAGGTGAAAACAAAAGGTCCA
CAACCAGAAAAAAGAAAATCAGTTAGTAGGTACAATACCT
ACTGAAATGACAGACATGATAGAATTAGGAAAGACTACGG
AACAGCTATTATAAACACATTAAATGATTTAAATGAAGGT
GCTAACAAGGAGAGAAGTGAAAGGTATTTTTTAGAGGACC
AAACAGAAGTTCTAGAATTTAAAAATACAGTATCTAACAT
GAAACATTTGCTTAATGAATAGAACAGTACATTAAATACC
ACAAAAGAAAATATCAGTAAACAATAAGATATAGCAATCT
AAAATACACCAATTGAAAAACAGAGTGGGGGAAAAAGGGC
TGAAAACAGTGGCCAGTGGCCTATGGAGGTTATCAAGTAA
TCCCTGGTGAAAAAAATAGAAAGGAAGGAGAAACAAATAT
AGTTGAAGAAATAAGCCGGGTACAGTGGATCACGCCTATA
ATCCCAGCACTTTGGGAGGCCGAGGCAGGAGAATTGCCTC
AGGCCAGAAGTTCGAGACCAACCTGAGCAACACAGAGACC
CTTGTCTCCACAAAAAATAAAAATGAAAAATTGGTAAGAC
ATGGTGGCACAAACTTGTAGTCCTAACTACTCAGAAAGTT
GAAACATGAAGATCACTTGAGCCCAGGAGTTGAGGCTGAA
GTGAGCTATGATTGTACCACTGTTATCTAGCATGGGTGAC
AGAGAGAGACCCTGCCCACCCAACCCCCCAAAAAAAGAAA
GAAAGAAAAAAGAAAAAGGAAGAAAGCTGAAATGTTGTTG
AAATTTGAACTAAAAATCCATAAAACCAGCAACAAATCCC
AAGCAGGATAAAACCAAGAAAACCACACCAAGACACATAA
AATTAAATTGCTGAAAACTGGTTATAAAGAAACAAAATAA
TAACAGCCAGAGGAGGGTAAGTATTACATGCAGGGGAACA
AACAGGAGAATGACTGCTGATTACTACTCATCAGAAGGAA
TCAAGCCTCAAGATGATGGAACAAGACTTTAAATGTACAG
AAAGAAAAGAAATGAAATTCCATAATTAGTAAAACATGCC
ATTCCCTTCAAAAATGAAGGCAAAGTACTTTTTTTAAAAG
CTGACTGAATTCACTTCCAATACCTTATTTAAGCCTAATG
TAAGCAGAAGCAAAAAATAACAGAGTAGAAATCAATGGAA
ATGAAAACGGAAAATCAACAGAGAAAAATAAACAAAACCA
GAAGCTGGTTCTTTGAATAGATCAACAAAATTGGTAAATC
TCTACTCAGTATGACAAAATATAAAGGAGAGAAGATAAAT
TGTCAGTATCAGAAAAAACAAAGAGAAAAGTCATCACTAC
TCATCACATGGACATTACGAGGACAATAAATGAATGTTAC
AAACAACTCTTTGTCCATAAATTTAATAATTTAAATGAAA
AATTCCTTAAAAGATGTAATTTACCAAAATTCACACAAAA
AGAAATAGATAACTTCAATAGCTGTATATTTATTAACGAA
ATTGAATAAATAATAAACTTTCAAAAAACAAAGTACGAGT
CCAGAGAGTTTCAATGGTAAATTCTACTGAACACTTAAGG
AATAAACAATAACAATTCTCCACAATCTCTTCCAGAAAAC
AGAAGCAGATGGAACACTCTTAACTCAATCTATGAAGCCA
GCATTACCCTAATACCAAAACCAGAGAGAGACATTACAAG
AAAGAAAAACAATAGAATATCTCTCATAAACATGAATCTA
AAGACCCTCAACAAAATATTAGCAAATCATATCCAACATT
TTATAAAAAGAATTATATAACATAACCAAGTGAGATTCTA
GGTATGCAAGGCTGGTTCAACAGTTCAAATCAATAAATGT
AATCTACCATATAAACAGGATAAAGAAGGAAAATCATAGA
ATCATATCAACTGAAGACCAAAAAGGGAGCTGGGAAAAAA
GTCCAACACTCATTCATGATTTAACAAACCCCCTCACTCC
CCATGACAAGAGTACATCTATGTTAACAAATCTTCTTATA
TACCCCGAGCCAAAAAAAAATATTTTTTAAAACCTTCTCA
GCAAATTTCCTCAACTTTGTAAAAAACATATACAAAAAAC
CTCTAACTAACATACTTAATGATGAGAGACTGGCCACTTT
CTCTCTAAGATGGAGAACAAGACAAAGATGTTAGTTATCC
ATCTCTCACAATTCCTCTAACCATTCCTCTTCAGCATCCT
ACCATAAGTCCTAACTAGAGCAATAGTTAGGAAAAGAAAT
AAACCTGCCTTTATTTGCAAATGACATGACTGTCTGTAGA
AAAAAAAAAGGAAAGAATCTACTAAAAACCTCTTGGAATC
AATAAGCAGTTATAGCAAGGTCACAGGATACAATGTTAAT
AAGCAAAAGTCTAGTGATTTCCTTTATGCCAGCAACAAAC
AACTACAATCTGAAAACTCAAAAAAAAAAAAAAAAAGCCA
TTTACGATGGCACCCCCACACACACAACAAAAAGAGAATA
GAAAAGAAATACTTCAGTATAAACCTAACAAAATATGTAC
AGAATCTGTATGCAAAAGCTATGGAACATCGATGAAAGAA
ATCAAGATCTAAATAAGAGAAATTCTAAATTCATGGATTG
GAAGACTCAATTTTGAAAAGATGTCAATTCTTACGAATGT
GTTCTAAATATTCAACACAATCTCAATTAAATTTCCAGCA
AGTTATTTTGTGGATAACAAACTAAGTTTATATGAAATAA
GAAAAGACCTAGAATAACCAACACAATACTGAAAAAGAAC
AAAGTTGAAGGATCACACTGAAGTAGATCTTAAGACCGAC
TACAAAGCTACAGTAATCAAGACAGCATAGTATCGACAAA
AAAAGAAAAAGCAATGAAACAGAATAGAGACTGGAAAAAG
ATACACATTTATATAGTTAACTGGTTTTTGACAAAAGGAA
ACAAGTAATTCAATGGAGAAATAATAGTATTTCAACAAAT
AATGCTGAAACATTGGATGCCTGTATGTAAAACAATAAAA
ATAAACACAAACCTAACATCCTTCACAAAAATAAACTAAA
AATGGAACATAGATCTAAATGTAAATAAACTAAAAATGGA
ACATAGATCTAAATGGAAAATGTAAAAGTATAAAACTTCT
TTTTTTAAAAAACAGAAAAAAAAAAGGGGGGGGTGCGCCC
AAGATGGCCGAATAGGAACAGCTCTAGCCTCCAGCTCCCA
GTGGGAGCGACACACAAGACGGGTGATTTCTGCATTTTCA
ACTGAGGTACCGTGTTCATTTCACTGGGGCGTGTCAGACA
CTTGGTGCTGGTCCGCGGGTGCAGGCCGACCAGCGAGAGC
TGAAGCAGGGCCAGGCATTGTCTCACCTGGGAAGCGCAAC
CGGGAAGGGAATTCCTTTTCCTAGCCAAAGGAAATTGAGA
CACACAACACCTGGAAAATCGGGTAACTCCCACCCTAATA
CTGCACTTTACCAAGGGTCTTAGGAAACAGCACACCAGGA
GATTATATCCCACACCTGGCCCAGAGGGTTCCACGCCCAG
GGAGCCTCCCTCATTGCTAGCACAGCAGTCTGAGATCTAA
CTGCAAGGCGGCAGCCAGGCCGGGGAGGGTGCCCGCCATT
GCTGAGGCTTAAGTAGGTAAACAAAGCCGCTGGGAGGCTC
GAATTGGGTGGAGCCCACCACAGCTCAAGCAGGCCAGCCT
GCCTCTGTAGACTCCTCCTCTGGGGACAGGACACAGCTAA
AAAAGCAGCAGCAGAAACCTCAGCAGAGGTAAAGGCCCCT
GTCTGACAGCTTTGAAGAGAGCAGTGGATCTCCCAGCACA
GAGGTTGAGATCTGAGAACGGACAGACTGCCTGCTCAAGT
GGGTCCCTGACCCCTGAGTAGCCTAACTGGGAGACATCCC
CACTAGGTGCAGACCTACACCTCACACCTCACACGGCAGG
GTACACCCCTGAGACGAAGCTTCCAGAGCAAGAATCAGAC
AGCGACACTCGCTGTTCAGCAATATTCTATCTTCTGCAGG
ATACAATGTTAATAAGCAAAAGTCTAGTGATTTCCTTTAT
GCCAGCAACAAACAACTACAATCTGAAAACTCAAAAAAAA
AAGCCATTTACGATGGCACCCCACACACAACAAAAGAGAA
TAGAAAAGAAATACTTCAGTATAAACCTAACAAAATATGT
ACAGAATCTGTATGCAAAAGCTATGGAACATCGATGAAAG
AAATCAAGATCTAAATAAGAGAAATTCTAAATTCATGGAT
TGGAAGACTCAATTTTGAAAAGATGTCAATTCTTACGAAT
GTGTTCTAAATATTCAACACAATCTCAATTAAATTTCCAG
CAAGTTATTTTGTGGATAACAAACTAAGTTTATATGAAAT
AAGAAAAGACCTAGAATAACCAACACAATACTGAAAAAGA
ACAAAGTTGAAGGATCACACTGAAGTAGATCTTAAGACCG
ACTACAAAGCTACAGTAATCAAGACAGCATAGTATCGACA
AAAAGAAAAAGCAATGAAACAGAATAGAGACTGGAAAAAG
ATACACATTTATATAGTTAACTGGTTTTTGACAAAAGGAA
ACAAGTAATTCAATGGAGAAATAATAGTATTTCAACAAAT
AATGCTGAAACATTGGATGCCTGTATGTAAAACAATAAAA
TAAACACAAACCTAACATCCTTCACAAAAATAAACTAAAA
TGGAACATAGATCTAAATGTAAATAAACTAAAATGGAACA
TAGATCTAAATGGAAAATGTAAAGTATAAAACTTCTTTTA
AAAACAGAAAAAAAGGGGTGCGCCCAAGATGGCCGAATAG
GAACAGCTCTAGCCTCCAGCTCCCAGTGGGAGCGACACAC
AAGACAGGTGATTTCTGCATTTTCAACTGAGGTACCGGGT
TCATCTCACTGGGGCGTGTCAGACACTTGGTGCTGGTCCG
CTGGTGCAGGCCGACCAGCGAGAGCTGAAGCAGGGCCAGG
CATTGTCTCACCTGGGAAGCGCAAGGGGAAGGGAATTCCT
TTCCTAGCCAAAGGAAATTGAGACACACAACACCTGGAAA
ATCGGGTAACTCCCACCTAATACTGCACTTTACCAAGGGT
CTTAGCAAACAGCACACCAGGAGATTATATCCCACACCTG
GCCCAGAGGGTTCCACGCCCAGGGAGCCTCCCTCATTGCT
AGCACAGCAGTCTGAGATCTAACTGCAAGGCGGCAGCCAG
GCCGGGGAGGGTGCCCGCCATTGCTGAGGCTTAAGTAGGT
AAACAAAGCCGCTGGGAGGCTCGAATTGGGTGGAGCCCAC
CACAGCTCAAGCAGGCCAGCCTGCCTCTGTAGACTCCTCC
TCTGGGGACAGGACACAGCTAAACAAGCAGCAGCAGAAAC
CTCAGCAGAGGTAAAGGCCCCTGTCTGACCACTTTGAAGA
GAGCAGTGGATCTCCCAGCACAGAGGTTGAAATCTGAGAA
CCGACAGACTGCCTGCTCAAGTGGGTCCCTGACCCCTGAG
TAGCCTAAATGGGAGACATTCCCCCACTAGGTGCAGACCT
ACACCTCACACCTCACACGGCAGGGTACACCCCTGAGACG
AAGCTTCCAGAGCAAGAATCAGACAGCGACACTCGCTGTT
CAGCAATATTCTATCTTCTGCAGGCTCCACTGCTGATACC
CAGGCAAACAGGGTCTGGAGGAGACCTCAAGCAAACTCCA
ACAGACCTACAGCTGAGGGTCCTGACTGTTAGAAGGAAAA
CTAACAAACAGAAAGGACAACCACACCAAAACTCCATCAG
TACGTCACCATCATCAAAGACCAAAGGCAGATAAAACCAC
AAAGATGAGGAAAAAGCAGTGCAGAAAAGTTGGAAATTCA
AAAAATCAGAGCGCATCTCCCCCTCCAAAGGAACGCACCT
CATCGCCAGCAACGGAACAAAGCTGGACGGAGAATGACTT
TCACGAGTTGAGAGAAGAAGGTTTCAATCGATCAAATATC
TCAGAGCGAAAGAAGGAACTATGCAACCAGCACAAAGAAA
CTAAAAACCTTGAAAAAAGAATGGATGAATGGATAACTAG
AATAATCAATACAGAGAAGACCTTAAAAGAACTGATAGAG
ATGAAAACCATAACATGAGAACTATGTGACAAATGTACAA
GCTTTAGTAACTGACTCAATCGACTGGTAGAAAGAGTATC
AGCAACTGAAGATCAAATGAATGAAATGAAGCGAGAAGAG
AAGTGTACAGAAAAAAGAGTAAAAAGAAATGAACAAAGGC
TCCAAGAAATATGGGATTATGTGAAAAGACTAAATCTACA
TCTGATTGGTGTGCCTGAAAGTGACGGGGAAAATGGAACC
AAGTTGGAAAATACTCTGCAGGATATCATCCAGGAGAACT
TCCCCAATCTAGTAAGGCAGGCCAACATTCAAATTCAGGA
AATACAGAGAACGCCACAAAGATACTCCTCGAGAAGAGCA
ACTCCAAGACACATAATTGTCAGATTCACCAAAGTTGAAA
TGAAGGAATAAATGTTAAGGGCAGTCAGAGAGAAAGGTCG
GGTTACCCACAAAGGGAAGCCCATCAGACTAACAGCAGAT
CTCTCCACAGAAACTCTACAAGCCAGAAGGGAGTAGGGGC
CGATAGTCAACATTCTTAAAGAAAAGAATTTTCAACCCAG
AATTTCATATCCAGGCAAACTAAGTTTCATAAGTGAAGGA
GAAATAAAATCCTTTGCAGACAAGCAAATGCTTAGAGATT
TTGACACCACCAGGCCTGCCCTACAAGAGATCCTGAAGGA
AGCACTAAACATGGAAAGGAACAACAGGTACCAGCCATTG
CAAAAACATGTCAAAATGTAAAGACCATCGATGCCAGGAA
GAAACTGCATCAACTAGCGAGCAAAATAACCAGCTAATAT
CATAATGACAGGATCAAGTTCACACATAACAATATTAACC
TTAAATGTAAATGGACTAAATGGTCCAATTAAAAGACACA
GACTGGCAAATTGGATAAAGAGTCAAGACCCATCAGTTTG
CTGTATTCAGGAGACCCATCTCACATGCAGAGACATACAT
AGGCTCAAAATAAAGGGATGGAGGAAGATCTACCAAGCAA
ATGGAAAACAAAAAAAGCAGGGGTTGCAATCCTAGTCTCT
GATAAAACAGACTTTAAACCATCAAAGATCAAAAGAGACA
AAGAAGGCCATTACATAATGGTAAAGGGATCAATTCATCA
GGAAGAGCTAACTATCCTAAATATATATGCACCCAATACA
GGAGCACCCAGATTCATAAAGCAAGTCCTTAGAGACTTAC
AAAGAGACTTAGACTCCCATACAATAATAATGGAGACTTT
AACACCCCACTGTCAACATTAAACAGATCAACCAGACAGA
AAGTTAACAAGGATATCCAGGAATTGAACTCAACTCTGCA
CCAAGCGGACCTAATAGACATGTAGAGAAAAAGAGTAAAA
GAAATGAACAAAGCTCCAAGAAATATGGGATTATGTGAAA
AGACCAAATCTACATCTGATTGGTGCCTGAAAGTGAGGGG
AAAATGGAACCAAGTTGGAAAACACTCTGCAGGATATCAT
CCAGGAGAACTTCCCAACCTAGTAAGGCAGGCCAACATTC
AAATTCAGGAAATACAGAGAACCACAAAGATACTCCTCGA
GAAGAGCAACCCAAGACACATAATTGTCAGATTCACCAAA
GTTGAAATGAAGGAAAAAATGTTAAGGGCAGCCAGAGAGA
AAGGTCGGGTTACCCACAAAGGGAAGCCCATCAGACTAAC
AGCAGATCTCTCGGCAGAAACTCTACAAGCCAGAAGAGAG
TGGGGCCAATATTCAACATTCTTAAAGAAAAGAATTTTCA
ACCCAGAATTTCATATCCAGCCAAACTAAGTTTCATAAGT
GAAGGAGAAATAAAATCCTTTACAGACAAGCAAATGCTTA
GAGATTTTGTCACCACCAGGCCTGCCCTACAAGAGATCCT
GAAGGAAGCACTAAACATGGAAAGGAACAACAGGTACCAG
CCATTGCAAAAACATGTCAAAATGTAAAGTCCATCGATGC
TAGGAAGAAACTGCATCAACTAGCGAGCAAAATAACCAGC
TAATATCATAATGACAGGATCAAGTTCACACATAACAATA
TTAACCTTAAATGTAAATGGACTAAATGGTCCAATTAAAA
GACACAGACTGGCAAATTGGATAAAGAGTCAAGACCCATC
AGTTTGCTGTATTCAGGAGACCCATCTCACATGCAGAGAC
ACATAGGCTCAAAATAAAGGGATGGAGGAAGATCTACCAA
GCAAATGGAAAACAAAAAAAGCAGGGGTTGCAATCCTAGT
CTCTGATAAAACAGACTTTAAACCATCAAAGATCAAAAGA
GACAAAGAAGGCCATTACATAATGGTAAAGGGATCAATTC
ATCAGGAAGAGCTAACTATCCTAAATATATATGCACCCAA
TACAGGAGCACCCAGATTCATAAAGCAAGTCCTTAGAGAC
TTACAAAGAGACTTAGACTCCCATACAATAATAATGGAGA
CTTTAACACCCCACTGTCAACATTAGACAGATCAACGAGA
CAGAAAGTTAACAAGGATATCCAGGAGTGGACCTCAAGCA
ATCTCCAACAGACCTACAGCTGAGGGTCCTGACTGTTAGA
AGGAAAACTATCAAACAGAAGGACACCACACCAAAACCCC
ATCAGTACGTCACCATCATCAAAGACCAGAAAGGCAGATA
AAACCACAAAGATGGGGAAAAAGCAGTGCAGAAAAGTTGG
AAATTCAAAAATCAGAGCGCATCTCCTCCAAAGGAAGCAC
CTCATCGCCAGCAACGGAACAAAGCTGGTCGGAGAATGAC
TTTCACGAGTTGAGAGAAGAAGGCTTCAGTCCATCAAACT
TCTCAGAGCTAAAGGAGGAACTATGTACCAGCGCAAAGAA
ACTAAAACCTTGAAAAAGAATGGATGAATGGATAACTAGA
ATAATCAATGCAGAGAAGGTCCTTAAAAGAACTGATAGAG
ATGAAAACCATAACACAGAACTATGTGACAAATGCACAAG
CTTCAGTAACTGACTCAATCAACTGGAAGAAAGAGTATCA
GCAACTGAAGATCAAATGAATGAAATGAAGCGAGAAGAGA
AGTGTACAGAAAAAGAGTAAAAGAAATGAACAAAGCCTCC
AAGAAATATGGGATTATGTAAAAGACCAAATCTACGTCTG
ATTGGTGTGCCTGAAAGTGAGGGGAAAATGGAACCAAGTT
GGAAAACACTCTTCAGGATATCATCCAGGAGAACTTCCCC
AACCTAGTAGGCAGGCCAACATTCAAATTCAGGAAATACA
GAGAACACCACAAAGATACTCCTCGAGAAGAGCAACTCCA
AGACACATAATTGCCAGATTCACCAAAGTTGAAATGAAGG
AAAAAATGTTAAGGGCAGCCAGAGAGAAAGGTCAGGTTAC
CCACAAAGGGAAGCCCATCAGACTAACAGCAGATCTCTCG
GCAGAAACTCTACAAGCCAGAAGAGAGTGGGGGCCAATAT
TCAACATTCTTAAAGAAAAGAATTTTAAACCCAGAATTTC
ATATCCAGCCAAACTAAGTTTCATAAGTGAAGGAGAAATA
AAATCCTTTACAGACAAGCAAATGCTTAGAGATTTTGTCA
CCACCAGGCCTGCCCTACAAGAGATCCTGAAGGAAGCACT
AAACATGGAAAGGAACAACAGGTACCAGCCATTGCAAAAA
CATGCCAAAATGTAAAGACCATCGATGCTAGGAAGAAACT
GCATCAACTAACGAGCAAAATAACCAGTTAATATCATAAT
GGCAGGATCAAGTTCACACATAACAATATTAACCTTAAAT
GTAAATGGACTAAATGGTCCAATTAAAAGACACAGACTGG
CAAATTGGATAAAGAGTCAAGACCCATCAGTCTGCTGTAT
TCAGGAGACCCATCTCACATGCAGAGACATACATAGGCTC
AAAATAAAGGGATGGAGGAAGATCTACCAAGCAAATGGAG
AACAAAAAAAAAGGGGTTGCAATCCTAGTCTCTGATAAAA
CAGACTTTAAACCATCAAAGATCAAAAGAGACAAAGAAGG
CCATTACATAATGGTAAAGGGATCAATTCAACAGGAAGAG
CTAACTATCCTAAATATATATAACCCAATACAGGAGCACC
CAGATTCATAAAGCAAGTCCTTAGAGACTTACAAAGAGAC
TTAGACTCCCATACAATAATAATGGAGACTTCAACACCCC
ACTGTCAACATTAGACAGATCAACGAGACAGAAAGTTAAC
AAGGATATCCAGGAATTGAACTCATCTCTGCACCAAGCAG
ACCTAATAGACATCTAGAACTCTCCACCCCAAATCAACAG
AATATACATTCTTCTCAGCACCACATCACTTATTCCAAAA
TTGACCACATAATTGGAAGTAAAGCACTCCTCAGCAAATG
TAAAAGAACAGAAATTATAACAAACTGTCTCTCAGACCAC
AGTGCAATCAAACTAGAACTCAGGACTAAGAAACTCAATC
AAAACCGCTCAACTACATGGAAACTGAACAACCTGCTCCT
GAATGACTACTGGGTACATAACGAAATGAAGGCAGAAATA
AAGATGTTCTTTGAAACCAATGAGAACAAAGATACAACAT
ACCAGAATCTCTGGGACACATTTAAAGCAGTGTGTAGAGG
AAATTTATAGCACTAAATGCCCACAAGAGAAAGCAGGAAA
GATCTAAAATTGACACTCTAACATCACAATTAAAAGAACT
AGAGAAGCAAGAGCAAACACATTCAAAAGCTAGCAGAAGG
CAAGAAATAACTAAGATCAGAGCAGAACTGAAGGAGATAG
AGACACAAAAACCCTCCAAAAATCAATGAATCCAGGAGTT
GGTTTTGAAAAGATCAACAAAATTGACAGACTGCTAGCAA
GACTAATAAAGAAGAAAAGAGAAGAATCAAATAGATGCAA
TAAAAATAATAAAGGGATATCACCACCGACCACAGAAATA
CAAACTACCATCAGAGAATACTATAAACACCTCTACGCAA
ATAAACTAGAAAACCTAGAAGAAATGGATAATTTCCTGGA
CACTTACACTCTCCCAAGACTAAACCAGGAAGAAGTTGAA
TCCCTGAATAGACCAATAGCAGGCTCTGAAATTGAGGCAA
TAATTAATAGCCTACCAACCAAAAAAGTCCAGGACCAGAC
GGATTCACAGCTGAATTCTACCAGAGGTACAAGGAGGAGC
TGGTACCATTCCTTCTGAAACTATTCCAATCAATAGAAAA
GAGAATCCTCCTAACTCATTTTATGAGGCCAACATCATCC
TGATACCAAAGCCTGGCAGAGACACAACAAAAAAGAATTT
TAGACCAATATCCTGATGAACATCGATGCAAAATCCTCAA
TAAAATACTGGCAAACTGAATCCAGCAGCACATCAAAAGC
TTATCCACCATGATCAAGTGGGCTTCATCCCTGGGATGCA
AGGCTGGTTCAACATACAAATCAATAAACGTAATCCAGCA
TATAAACAGAACCAAAGACAAAACCACATGATTATCTCAA
TAGATGCAGAAAAGGCCTTTGACAAAATTCAACAGCCCTT
CATGCTAAAAACTCTCAATAAATTCGGTATTGATGGAATA
TCTCAAAATAATAAGAGCTATTTATGACAAACCCACAGCC
AATATCATACTGAATGGGCAAAACTGGAAAAATTCCTTTG
AAAACTGGCACAAGACAGGGATGCCCTCTCTCACCACTCC
TATTCAACATAGTGTTGGAAGTTCTGGCTAGGGCAATCAG
GCAAGAGAAAGAAAAAGGGTATTCAGTTAGGAAAAGAAGA
AGTCAAATTGTCCCTGTTTGCAGATGACATGATTGTATAT
TTAGAAAACCCCATCATCTCAGCCCAAAATCTCCTTAAGC
TGATAAGCAACTTCAGCAAAGTCTCAGGATACAAAATCAA
TGTGCAAAAATCACAAGCATTCTTATACACCAGTAACAGA
CAGAGAGCCAAATCATGAATGAACTCCCATTCACAATAGC
TTCAAAGAGAATAAAATACCTAGGAATCCAACTTACAAGG
GATGTAAAGGACCTCTTCAAGGAGAACTACAAACCACTGC
TCAGTGAAATAAAGAGGACACAAACAAATGGAAGAACATA
CCATGCTCATGGATAGGAAGAATCAATATTGTGAAAATGG
CCATACTGCCCAAGGTAATTTATAGATTCAATGCCATCCC
CATTAAGCTACCAATGACTTTCTTCACAGAATTGGAAAAA
CTGCTTTAAAGTTCATATGGAACCAAAAAGACCCGCATTG
CCAAGACAATCCTAAGCAAAAGAACAAAGCTGGAGGCATC
ACACTACCTGACTTCAAACTATACTACAAGGCTACAGTAA
CCAAAACAGCATGGTACTGGTACCAAAACAGAGATATAGA
CCAATGGAACAGAACAGAGCCCTCAGAAATAATACCACAC
ATCTACAGCCATCTGATCTTTGACAAACCTGACAAAAACA
AGAAATGGGGAAAGGATTCCTATTTAATAAATGGTGCTGG
GAAAATTGGCTAGCCATAAGTAGAAAGCTGAAACTGGATC
CTTTCCTTACTCCTTATGAAAATTAATTCAAGATGGATTA
GAGACTTAAATGTTAGACCTAAAACCATAAAAACCCTAGA
AGAAAACCTAGGTAATACCATTCAGGACATAGGCATGGGC
AAGGACTTCATGTCTAAAACACCAAAAGCAATGGCAACAA
AAGCCAAAATTGACAAATGGGATCTAATTAAACTAAAGAG
CTTCTGCACAGCAAAAGAAACTACCATCAGAGTGAACAGG
CAACCTACAGAATGGGAGAAAATTTTGCAATCTACTCATC
TGACAAAGGGCTAATATCCAGAACCTGTAAAGAAATCAAT
CAAATTTACAAGAAAAACAAACAACCCCATCAAAAAGTGG
GCAAAGGATATGAACAGACATTTCTCAAAAGAAGACATTC
ATACAGCCAACAGACACATGAAAAATGCTCATCACCACCG
ACCATACAGAAATACAAACTACCATCAGAGAATACTATAA
ACATCTCTACGCAAATAAACTAGAAAACCTAGAAGAAATG
GATAATTTCCTGGACACTTACACTCTCCCAAGACTAAACC
AGGAAGAAGTTGAATCCCTGAATAGACCAATAGCAGGCTC
TGAAATTGAGGCAATAATTAATAGCCTACCAACCAAAAAA
GTCCAGGACCAGATGGATTCACAGCTGAATTCTACCAGAG
GTACAAGGAGGAGCTGGTACCATTCCTTCTGAAACTATTC
CAATCAATAGAAAAGAGGGAATCCTCCTAACTCATTTTAT
GAGGCCAACATTATCCTGATACCAAAGCCTGACAGAGATA
CAACAAAAAAAGAATTTTAGACCAATATCCTTGATGAATA
TCGATGCAAAAATCCTCAATAAAATACTGGCAAACCGAAT
CCAGCAGCACATCAAAAAGCTTATCCACCATGATCAAGTG
GGCTTCATCCCTGGGATGCAAGGCTGGTTCAACATACACA
AATCAATAAACGTAATCCAGCATATAAACAGAACCAAAGA
CAAAAACCACCTGATTATCTCAATAGATGCAGAAAAGGCC
TTCGACAAAATTCAACAGCCCTCCATGCTAAAAACTCTCA
ATAAATTCAGTATTGATGGAAAGTATCTCAGAATAATAAG
AGCTATTTATGACAAATCCACAGCCAATATCATACTGAAT
GGGCAAAAACTGGAAGCATTCCCTTTGAAAACTGGCACAA
GACAGGGATGCCCTCTCTCACCACTCCTATTCAACATAGT
GTTGGAAGTTCTGGCTAGGGCAATCAGGCAAGAGAAAGAA
AGGGTATTCAGTTAGGAAAAGAAGAAGTCAAATTGTCCCT
GTTTGCAGATGACATGATTGTATATTTAGAAAACCCCATC
ATCTCAGCCCAAAATCTCCTTAAGCTGATAAGCAACTTCA
GCAAAGTCTCAGTATACAAAATCAATGTGCAAAAATCACA
AGCATTCTTATATACCAGTAACAGACAGAGAGCTAAATCA
TGAATGAACTCCCATTCACAATAGCTTCAAAGAGAATAAA
ATACCTAGGAATCCAACTTACAAGGGATGTAAAGGACCTC
TTCAAGGAGAACTACAAACCACTGCTCAGTGAAATAAAAG
AGGACACAAACAAATGGAAGAACATACCATGCTCATGGAT
AGGAAGAATCAATATTGTGAAAATGGCCATACTGCCCAAG
GTAATTTATAGATTCAATGCCATCCCATTAAGCTACCAAT
GACTTTCTTCACAGAATTGGAAAAACTGCTTTAAAGTTCA
TATGGAACCAAAAAGACCCGCATTGCCAAGACAATCCTAA
GTCAAAAGAACAAAGCTGGAGGCATCACGCTACCTGACTT
CAAACTATACTACAAGGCTACAGTAACCAAAACAGCATGG
TACTGGTACCAAAACAGAGATATAGACCAATGGAACAGAA
CAGAGCCCTCAGAAATAATACCACACATCTACAGCCATCT
GATCTTTGACAAACCTGACAAAACAAGAAATGGGGAAAGG
ATTCCTATTTAATAAATGGTGCTGGGAAAATTGGCTAGCC
ATAAGTAGAAAGCTGAAACTGGATCCTTTCCTTACTCCTT
ATACGAAAATTAATTCAAGATGGATTAGAGACTTAAATGT
TAGACCTAAAACCATAAAAACCCTAGAAGAAAACCTAGGT
AATACCATTCAGGACATAGGCATGGGCAAGGACTTCATGT
CTAAAACACCAAAAGCAATGGCAACAAAAGCCAAAATTGA
CAAATGGGATCTAATTAAACTAAAGAGCTTCTGCACAGCA
AAAGAAACTACCATCAGAGTGAACAGGCAACCTACAGAAT
GGGAGAAAATTTTGCAATCTACTCATCTGACAAAGGGCTA
ATATCCAGAACCTAAAGAACTCAAACAAATTTACAAGAAA
AACAAACAACCCCATCAAAAAGTGGGCAAAGGATATGAAC
AGACATTTCTCAAAAGAAGACATTCATACAGCCAACAGAC
ACATGAAAAATGCTCATCATCACTCACCATCAGAGAAATG
CAAATCAAAACCACAATGAGATACCATCTCACACCAGTTA
GAATGGCAATCATTAAAAATCAGGAAACAACAGGTGCTGG
AGAGGATGTGGAGAAATAGGAACACTTTTACACTGTTGGT
GGGACTGTAAACTAGTTCAACCATTGTGGAAAACAGTGTG
GCGATTCCTCAAGGATCTAGAACTAGAAATACCATTTGAC
CCAGCCATCCCATTACTGGGTATATACCCAAAGGATTATA
AATCATGCTGCTATAAAGACACATGCACATGTATGTTTAT
TGCAGCACTATTCACAATAGCAAAGACTTGAATCAACCCA
AATGTCCATCAGTGACAGACTGGATTAAGAAAATGTGGCA
CATATACACCATGGAATACTATGCAGCCATAAAAAGGATG
AGTTTGCGTCCTTTGTAGGGACATGGATGCAGCTGGAAAC
CATCATTCTCAGCAAACTATCACAAGAACAGAAAACCAAA
CACCGCATGTTCTCACTCATAGGTGGAATTGAACAATGAG
ATCACTTGGACACAGGAAGGGGAACATCACACTCCGTATC
CTATTGTGAGGAGGGAGGGGAGGGGAGGGGAGGGATAGCA
TTAGGAGATATACCTAATGTAAATGACGAGTTAATGGGTG
CAGCACACCAACATGGCACATGTATACATATGTAACAAAC
TTGCACATTGTGCACATGTAGCCTAGAACTTAAAGTATTT
AAAAAAAAAAAAAAAAAAGGAAAAATTCTACGTGACCTGG
ATTTTGATGAGTTTTTAGATGTAACATCAAAAGCACACTC
CATGAAAAAATTAATTTGCAGGATTTAATTAAAATTAAAT
TCTTTGCAAAACACGCTGGTAAGAGAATCAAAAGACAAGA
TATAAACCAGAAGAAAATATCTGCAAAACACATATCTGAC
AAAGGACTTGTATCCAAAATATACAAAGACTATACAGTTC
ACCAATATAAAAACAGATAACTCAATTTTAAAAACGTGCA
AAAGGTCTGACACAGATAGCAAATATGCATATAAAAAATG
ATCAACATCATCTTTCATTAGGGGCATGCAACAATGAGAT
TTGTTGTTTTAACACTACAAAGGTATTTGAATGGCTAAAA
TCAAAACTACTAACCAATTGCTAGTGAGGATACGGAGCAA
TGGGAACTCTCATTCATTGCTGGTAAGAATGCAAAATGGT
ACATTTTGGAGTACAGTTCGGCAATTTCAGAAAAAGTTAA
ACACAGTCTTACTATATAATCCAGCAATCATGCTCCTAGG
TATTTACGCAACTGTTTGAAAACTTATGTCCACACAAAAA
CCAACACATGAATGTATTTTATACCAACTTTATTCATAAT
CACCAAAAACTAGAAGCAACAAAAATGTCCCTGAATAGGT
ACATAAATACTATTCAGTGATGCAAAGGAGTGAGATATTA
AGCCACATAAAGACATGGATAAATCCTAAAGGCATATTAC
TACATGAAAGAAGTCAGTTTGAGAAGTCTATATACTCTAC
GATTTTCCAGAATATGATATTCTGGAAAAGGCAAAACTGG
AGAGATGGTAAACATGTAAGTTGGTCGCCAAAAGAAGGGA
GTGAGTAGGGGGTACTGAACAGGTGAAGTACAGGATATTC
TTGGCAGTGGGACTATTCCCTATGACACAGTAATCATGGA
TATATGATACTACATATTTGTTACAATCCATAGAACTTTG
CAGCACAAAGTGTGAATCTTAAAGGATACAAATTTCAAAT
AAATTCTTTAGGAGGTCTGGGAAGCCCAGGATTGAATGCA
GAATGTGACAAAACAATCTATCTGTAATACAAATGTGTGA
AACAATCTTACTGAAGATGGTGGGTGGGAAAGGGTGCTGT
CCTAAAATCCCTGGAAACTAGTGAAGTCTGTAAGATTAAA
TATGAAAGACATTATATGTAAGCACCATACTCTAGTTCAG
GGGTCCCTAACCGGTACCAGTCCATGGCCTGTTAGGGCCT
GTTAGCAACTGGGCCACACAGCAGGAGGTGAGCAGTGGGT
GTGTGAGCAATACTGCCTGAGCTCCACCTCCTGTCAGATC
AGTGGCCTCCTGTCAGATCAGTGGCGGCATTCCATTCTCA
TGGGATTGCAAACCCCGTTGTGAACTGCTCATGCGAGGGT
TCTAGGCTGCACACTCCTTACAAGAATCTAACGCCTGACA
ACCCGAGGTGGAACAGTTTGATCCCGAAACCATTCCCCCC
ACCTACCCACCCCCACCCCAGTCCATGGAAAAATTGTCTT
CCCCAAAACAAAAAGGTTGGGGACTGCTGCTCTAGTTGAT
GAAGCTGTTTCCCAGAGGGATATGGATTAATAATTCTCAA
AACCACTATACATATATAGTAGAACTGTACACATATATTA
GAAATGAAAAATTAAGTAAATGAGTGGCAGTCCAAGTTTT
GAATTGTTGGAGTGGGAGTTTACAGATACGCCAGGGTAGA
AGGGTAGAATGATCCATATAGTAATAGATTACAGTCAGAA
ACATTAATATGAACTTACATTTAGCTTATATAGATACAAG
TGGTCACATACAGAAATGCTTATCAATATGTGTATATACG
CGAATCAGTATAAATACATTTAATTTCTTGCTCTGTCAGC
AGAGAGGACCTAGAAGCAATGATGCCCCAGTATAAACAAA
CATACCTAGTGCCTAGATCATGACTTCTAATATTATTCTC
CAATAAAAGGAACCAGGGCTCTTTGGAGAAATGGCTCAAC
ATAGGACTGGAACAGGACATATATAAGATGGGCCTGGAGC
ATCTTGTAGTGCCAAAAAGTAAGGATATATTCAAACAAAA
GTACAATGATGGGGTCAAGGATCCAACTAAAAGAGTACCC
AATGGCTAAAGCTAGAACAATTTGTGCAACAGAATATATA
TAAAGAACTATCGGATAGTAATGCAAAGTATGAATAAACA
TCCATGAGTTTAGTGACATAAATACATACATACATACATA
CATAGGGGTAGGGAGGGTGGATAAATCTGTGCAGAACAAT
TTCAAGTAATTTGTGTAGATACTCTACCCTCAAGGAGGTG
GAACATAATACATCACTCATTAAGTGTGCTCAGCACAGTG
ACTTCCAAAGAATACAGAATGGAAATAAGAGGAAAAAAAG
TAACTTTACAGTAGAGAAACCTAGCAAACACTATCTCAAC
AAGGTGATCAACATCAACATTAAGTCATGCTGAGAATGTG
TACCCTTGACATGATGTAATGAAAATGGCACTTTACCTCT
GTCTCCATCTAAATAAAAACCTTAAACTGAATCTAACTAT
GATTCAAAAAAAAAAAAAACTGCAAATCCCAGTTGAGACA
AAACCTTATCAATACTTCTCAAAACTGTCAAGGTCATAAA
AAATAAAGAACATCTGAGAGACTATCACAGCCAAGATGGA
TTTGATCTCAGAAGATATGACAACCAAAGTTAATGTGGTA
TCCTAGATGGAATCCTGAAACAGAAAAAGAATGTTAAGTA
AAAATCTGAATCAAGTAGAAACTTTATTTAATAATAATTG
TTAATATTGTTTCATTAAGTGTGATGAATGTACCATATTA
ATGAGGAGGTTAATATAAGTAACAGGGAAATTGGGTGTGA
AGTATATGGGAAGTCTCTGTACTATCTTGGTAATTTTTCT
ATAAATCAAAACTATTCTACCATTAATATTTATTTTTAAA
TATCATAAAAACATCAGTAACACAAAAAGCTGGTTCTTTG
AAAAGATTAACAAAACTGAAAAATCTTTAGCCAGATTAAT
TAAGGAAAAAAGAGACAAGTTACAAAGTATCAATGTCATA
AATGAAATGGGGACATTACTACAGATTCCATAAACACTAA
AAGGTTAAGAAAATGGTATGAATAGCATTATGTCATTAGG
TCGAACAACTTAGAAGAAATGTGTATCTGTTTCTTATGTG
ATATGAAACCTGAGAAGCAGAATTAAATTTCAGTAGTTTC
TTCTCCCCAGCTTCAATTATGTCTTTGGCTATTTGTATAC
AGAATAAATTGTGGGGTTTTTTTAAAATAAAGTAACTTTT
CAGGATTGTTATAGTATTTTTGTGCATAAACATCCTAGAT
GCTACTAGCTGAGAGGCTAATTAAAAATTGTGGTTAGAGT
AGCAATAATGCCTTTTCTTCTCAGAATTTTTTTTTTTTTT
TTTTTTTGTGAGACAGAGTCTCACTCCATTGCCCAGGCTG
GAATGTAATGCTGTTATCTCAGCTCACTGAAACCTCCACC
TTCTGGGCTCAAGTGATTCTCTCACCTCAGCCTCCCGAAA
AGCTGGTACTATAGATGTGCCATTATGCTTGGCTACTTTT
TGTGGGGATTTTTTTGTTTTTTTTTTTTGGTGGAGGGGGT
AGAGACGAGGTTTCACCATGTTGCCTGGGCTGGTTTTGAA
TTCCTGGACTCGAGGGATCAATCCACCTGCCTTGGCCTCT
CAAAATGCAGGTATTACAGGAATGAGCCACCATGCCCAGC
CTCTCAGTATCATATTTTAGTACCAGATTAATTTTGCAAG
AATGGTAAAGGGAAAGAATTATTTCTAAAATTAATAATGT
ATTATCTTCCCTGTGTGTCCTGCTACTTAGCTCAACTGTG
ACTATATGCCTTATGAAAGAAGCTAAGTATCATTAAGATA
ACTCAAAACATTTCAGTAAAATACATGACCTTTATGTGAC
TGCTTATAAACATATGGAAAGACTTTTTAATCTGGAACCT
TATGTATCTCAAAACTACATATAATGACAGTGTTATACTG
TAGATTAAAGAATCCAGATTAATAGGTATTTCATAATCAA
ACTCTAAAAAATTCCAGTGAATGATCTTTCATTCTAGATG
TCCTCTGGAACTAGCTTCCTCTTCCCTTGTTATTTATAAC
AACAAGCAATTTCGTAAACGTTGAATGTACGATGGCATAT
TTGGCTTTCTTTTCTATCCCCAGAAAATTATGGTTATTTT
CTATTTCATATGAATAAGACATTGTTATTTATTATCTAGA
TTAGCTACTTTGTTGGGCTGCTTTGTGTGCAGCAGTGTTG
TCATTAGTTGAAGTTGTATGAATGAGGGTGATAAGAATAG
ATCATCAGTTGCAGGAAGTTTGTCAAAACACAATTCCCCT
TAAAATGTGGTAGTCATTATTATCATTTCTATATACTGAG
TGTCCTCTTGAAAGTGATAAAAACACAGCCAACTGCTGCC
TATTTTGATAAAACTTGTGTTATCACTTTATAAGACTTGC
TTTTCTTCCTCCACCTCCAAACGATCTACATCAGTTGCTC
TCAATTTTCAATCTTAAAGCTCCTTTCTTCCTCCCCCAAC
TTTGCTCACTACCTGTCCTCTCTCCTTTCTCTTATCCTGT
CTCTTCTAAGCTCTTTCTTTCCTTCTCAAGTTGAAGAGGT
GGACTCTTTGCTACTCTTTTATCCAGTAAAGAAAAGGAGT
ATTGCAGAAAAAGCACAGGCTTCAGAATTAGACTGATACG
AGTGTGAATGTCAGCATTATCAAAGAAAAGTTACTTCATT
TTTATGTGCCTCGGTCAGTGATGTTTCAGAACCAGATCAC
ACTGGCTGGAGAACCAATTGTGTTCATCTCTTCTTCCCAA
ATCCCCTTCACTGACTTCATGCTGGTAGCTTGAAATCAGC
CATAATAGGAATATTTACACCACAGAAATCAGCAAACACT
ACAAATCAGAACTTTTACCCCAGTTTTTAAAAACTAGTTT
TTAAAACATTCACCAACACATCATCAGCTTCAGTTTCCAC
CTCTCTCAAATAGGGCTAATAACACCAACCCTGCAAATAT
GTCGTAAGGACTTCAAATAATATCAGTAAAACGCCCTAGC
AAAATTCTAGTCACATAAAAGGCACTTAGCATGTGGTATA
TAGCAAAAAGTTATGGCACTATAAATGAAGTCTGGCTATA
TGAAAGTACAGCACAAATAATAAGTAATGAAGTCAATCAT
GTAACAGTATAATAAAGCAGTTGAACTTTATTTTAGTAGA
GGTGTTGAGTCCTTTAGGATTTTTAAATGGAAAGAATTAA
TACAGAATTCCATATACTGTTTCTCAATTAATGAGAACAA
TTTTTTTTGCATCTTCTCCTATTTTTCAGGTTTCTTTTTA
ATTATGATCTCTTATGTTCAGGTTGTCAGACACTACTACA
TATCCCATAAATACAAACTGTTTGAGTACTAGTAGCTGGC
ACAAATTCAGAAAAGCATAAGACCCGTGGAAAAAGCACTG
CAAAGGAGAAATCATAAATATAGGTAACTTAGTAATATAA
TTTAGTAATACATGTTTGAGGCTTTCACAATTCTTTTTAT
TTATGGTTTCAGAAATTTGAGCAAAATTCCTCAACTATAA
TTTATGTGTAATAAATTGACTTGCAATATCTCATATAAAA
ATTACCTGGAGGCTTCCAAAGTGTCTCAGAGAAAAAAAAG
TAGTTATGAATCTGTCTAGAAATATATTATTTTTCCTCCC
TTCACTAAGTAATGATTTGGATGATTTTTTTTATCTTGGC
CCCCATAAATGAATGTGAGGTCTTCATTTCAGATTATCAT
CATGTTGCTAACATCACATAAATGGAATAAATTATTTAAT
TAATTTTTAAATTTTCAATTTCTTTGTTTTAAGTTGGTCC
ACACATTTCCCAATTAGGCCCTTATATCCTCTGATACTGA
TTTATTATTCCTATTGAATTTTTTTATGGTGATCTTATGT
TTGGACTATTGTTAAGAAGCACTCAAACTGCATTTTTATT
AATTTTATTAATGACACAAGTCTTATGATAACTGATGATT
CTAAAGCCAATTCAATAAGCAACACTCAATACAAAATTTG
AAAACTATAATCACAAAAGAGAAATAATCCCTACAATATA
GAGGTTCAAGTTTCTCCACTGAATAGTTTGAAACTTTATC
AAGAGGGGAAATGCTTTTCTAGTCTAAAACATAACTGTGA
TGTAGGGCATTATCCATTATTAATTACAAAAACTATTAAC
AGAATGTTTCAGAATTATCATGTTCTATAGTCATTTAAGT
TAGTTATTTATCCTACAGTCGTAGGTCTACCCCTTGCCTA
CCTCTCTGGAATCATCTTACACTGCCTAGTCTCCTTACTT
TCCTGGCTCAGCATTATCCCCTTCCTTCAGTTTTTCTAAT
ACACCCTCTTTCCTCACTCCATGGTGACCTTCCCATGCTA
TTCCCTCAAACTGGAATGTTCTTCCAGTGCTTTCTCCACT
TTAATCCCAACTCAAAGATCAATTCCTCAGAGAAGTTTTC
CTGTATTTCTCCGTGAAGGTATTGTTCCTTTTTAATATAT
TTGTTCTATTAGAAGCATGTTTCTTTCCTTTACAGTACTT
ACCAGTTTATATTTATGCATTTGTCTGTTAAACTTTAGGC
TCCTTGAGAGCAATAACCTTGTCAATCTCTCCTTACCATT
ATCACATCAGCAAGTAGCACAGTCTCTGGCACATAATAGG
TGAATATTTAATGAATTATATACATAGATTACTACAAATT
AAGCTGCGAGCTATACAAATCAACATAGATGCAATTCAAG
ATCACAGCATAATTGCTGAATCCCAAGTAACACTGATCTA
GATAACTTAAGATCATACTGAGACCTACAGCTACCATTCG
AAAGTATTAAACTCCAAATATGTAATTCAGGCCTTATGTT
TTTTCAAAAAGCATGGAAATTTTAATTCTCAGGCAGTATC
ACACACTGAACTCATGGTACTGTCCTCACAACTATTCATG
TTACCCACTGTTCCTTTAAACAACTCAACAAAATATTCAG
CTGAAGAATATTCTGGAACTAGCAAAATTTAGACTAATTT
TCTGTATAAAGGCCTATACCGATAGAATCCCTGAAATAGA
ATTTTGAAATTGCACCTGATAGCCAGCCATGGTGCTCACA
CCTGTAATCCCAGCACTTTGGGAGGCTGTGGTGGGAGGTC
AGTTTGAGGCCAATAGTTCAAGATCAGCCTAAGCAACATA
GTGAAACCCTGTCTCCACAAAATAATAAAAAAAGAATTAG
CCAGGCATGGTGGCATACGCCTGTAGTCCCAGCTACTCAG
GAGGCGAGTTTGAGGCCACAGTGAGCTATTATTACAACAA
TGCACTCCAGCCTGGACGAATGACGGAGGGAGTCTCTCTC
TCTTTCTCTTTCTCTCTCTCTCTCTCTCTCTCTCTCCCCT
CCTCTTCCTCAAAAAAAAAAAAAATATGGCTTAATATATA
GTTACTAACTCTGATGAGTTGGTTATGTCTGTCTGAAGCA
AGTATTAAGAAGATTCTGAGGCTGCGTCTAAGCTCGGTGA
AACAGAACTATGAGAATGGGAGAAAATATTTGCAAGCTAT
GCATCTGACAAATAACTAATATCCAGTATCTACAAACAAC
TCAAATCAGCAAGAAAAAAAATAAAATAAAATAATCCCAT
CAAAAAGTGGGCAAATGACAGGAACAGACATTTCTCAAAA
GAAGATATACAAATGGCCAAGAAACATGAAAAAATGCTCA
ACATCACTAATCATCAGGGAAATGCAATTTTTTTTTTTCA
TTTAAAAGCTGTAATTTTTTTTTTATTATTATTATACTTT
AAGTTCTAGGGTACATGTGCATAACGTGCAGGTTTGTTAC
ATATGTATACTTGTGCCATGTTGGTGTGCTGCACCCATCA
ACTCGTCAGCACCCATCAATTCATCATTTATATACCACAA
GGGGATACTACCTTACTCCTGCAAGAATGCCTACAACTAA
AAAGTCAAAAAACAATAGATGTTGGCATGGATGTGGTGAC
AGGGGAATGCTTATACACTGCTAGTTGGAATGTAAATTAG
TAGTACAACCTCTATGGTAAACGGTATGGAGATTTCTTAA
AGAACTAAAAGTAGATCTACCATTCCATCCAGCAATAGCA
TTAACTGGATATCTACCCAAAGGAAAGGAAGTCATTACAT
CAAAAGACACCTGCATATGTATGTTTATTGTTGCAAAATT
CACAATTGCAAAGATATGGCACTAACCTAAGTGCCCAGTG
ACCAATGAATGAAGAAAGAAAATGTGGTATATATACACCA
TGGAATACTCAGCCATTAAAACAACAAAATAATGTCTTCT
GCAGCAACCTGGATGAAACTGGAGGACATTATTCTAAGTG
AAGTTAACTCAGGGATGGAAAACCAAATACCATATCTTCT
CTCTTATAACTGGGACCTAAACAATGGGTACACAAAGGCA
TTCACAGTGATATAATGGACTTTGGAAACTCAGAAGTGGG
AGGTTGGGAATGGGGAGAGAGACAAAAAAAACCCTACATA
TAGGGTACAACGTACACCACTTGGGTGATGGGTGCACTGA
AATCACAGACTTCACCACTATACAATTCATCCACGTAGCC
AAAAACCACTTGTACCCTAAAAGTTGTTGAAATTTAAAAA
AAAAAAAAAGTTTACAAGAAATAAATTAAATAAGTATGTT
TAATTGGTGAAAAAAGGGCATAGTTATCACACACTCACAC
ACACACACACGTAATGACATGTATACACAGAATACTTCTG
GATGGATACAGTTCCAACAGTTGTTAGCTCTGGGAGAGTC
CTGTGAAATTTTGAAGTCTAGGTTAGAAGAAGTAGATCTC
CCTTTCATCATAAACCCTTGCAGGTATCACAATGTTTTCT
ACTCTCACATATGACCTTTCCCCCAAAAAAAGTTAATAAA
AATGTTCAAAGTTAAATTAACAGCATTAATCATTCCCATA
ACTTAACTATAAGGGAAAAAAACACATGTCAAAATCATGG
CAATGAAAGGGACCTAAGATAATACTTTCCTATTTTATTA
ATGAGAAAACTAAAATAGTTAAGATAATTTTGTTAAGTAG
TTAAGATAATTCCAAAGGCAATAGTCAATTCAGTGACAGT
AGCTCTAAAATCTACGACCTCCTTATCCCCAGTAATCTGC
CATGTACTATATGATTCTATCTCATCTTAGTAAGTTACAG
TAAAACTTGTCTAAAAGCTTCTTGCAGCCTAGGTAAGCAA
TACATAGCAACCACAATTTGACAATAATTTATACCAACTT
GAAAACAGGTAGCTCAGAAGCTGCAATCTGGCAAGGATGA
TTATTTTGTAAAGCAAGCTCAGGAAAGAGCTGAATTTAGC
ACATGGAGGAACTAGCTATTGCCTTCAATTGTCCTTGGAA
ACTAAATGCCAAAGTCAAAGGGTTCGTGCATGAACACTCT
ACACTGTTGAAATCCAGAGGCAGAAGCAGGAAATTAATTA
GCCTCTCATTTGTTATCTGTGGCCTTCTTGACTGACCTAA
TAATAACTCATCTCCAACATTTAGAGAATTTGGTCTAGAA
ACAGTTTAAACTTCATCTAACCTATGCAACTCATTTTATC
AGGTGCTAACCTGATAAGAAAAGTACCCATTAACTCTTCT
TCTTCCACAATATTCTTACTGGAAAGTGTATGTTAGGTCA
TCATTCGATTACATGTGTTAGAAAAGTACAGCATTTGTTT
CTGCAAAAGTTGATGAAAGTTTTTAAAATTTTCCAGCTTA
ATAGAGTGGAAACTGTATTACCATGCAAACTTTAATCTTG
GACAGTAAATAAAAAGAAAAAATGACAAATATTTAAAGAA
TTCTGAAACCAGCTTCCAAATAATTAGGATATAGAAAGAC
GTAAGATGAGGGACACAAAGTATCCTAAAAAGACTACTAG
GAAAAGAACTATAAGACCTAAATTAAGCATTTAGAGAAAG
GTCTAAGAATATTGCTGACATTTTCCAAGGACAGAAAAAG
ATTATATGTTAATATGTTTTTCATGTCATACTAAATTATT
AGGGGACAAAGGTTCTTCTTGAAAACTTTTTTGAATAAGT
AACAAGCAAAAGGAAGAGGCTGTATCAACTAAGTAAAATC
TGTCCTAATGTCAACTGCCTCACTTAAAAGTAATTTTCAC
AGAGTATGAATTACAGTCTTAAATATGGAAATAGTTTAAT
AGTGGGGAGGGGGAAGTTAAGAAGCAAAGTGTTGATTACA
ATATGAACCTTTAAAAAAAAAAAAAAAAAAGCTTGTTTTT
CATAACTGATACCCTGGAAAGCTTTACCCAACCATTAAAA
TTCCTCTCATGTCATGTGAAAGGATAAAGACCCAATGACA
ATATGTTAGTTTTTCCTCTGCATTTTAATGCCACAGTTTC
AAAACAACTACATTTTTCAAAAATGGATTTCAGGATTTGA
ATCCTTACTTCTGGGAAAAAGGAAAGAAGCAGTGGTAAAG
GTAAGGCTACTCTAATCTTAGTCAATCTCAGGGTGTGCCA
CTAAGGTTCACAGAAAGAGAACGGGCTCCTTCCATACTTG
TTAGACTACATCATGACCTGAGGCACTCCTTTACAGATCT
ACTGAAAATCATCTCCCCAGAAAAATGTACCCAAGAACAT
ACATATGAAATGTGTAATATCAGGAAATACCCAAACTCCA
AATTAGGACCTTTGCCCTAAAAAACAACAGGTTATACACT
TTCCACCAAGGCAAATGCTATATTTAGATGTACATTACAA
TGTGATGGTGGCCTTTTATGTTTCACTTATTCTATGCATT
CTATGACAAAGGCAAATGCTATATTTAGATGTACATTACA
ATGTGATGGTGGCCTTTTATGTTTCACTTATTCTATGCAT
TCTATGACAAAGGCCATTATCTCAGGAAACACGAAGAGCA
AGAATAGGCCACACTGCCTTACTGGAGACACATTGGACTG
TTAAAACCATTTTCCCATTGATCATTCCTCCAGGGCAGTG
GTTCAAAATAGGGCTATGCACCCTGTAGGTGGCACACTGG
CATTTGTGTGTGTTTGGTTACTACAGTAACTAGAGGTTGC
TATGGAAATGCAGAGTTCTCTCCTCCCAAAACACTGGGGA
GGAAGGGATGGAGAAAAGGACATGTATGTTAGAATGGAAT
GCATGGATATTTCCACAAAGTGAAAAATGTCCTACCACCC
ATGCATGTAGGTGAAAACCCATTTACAATTATCTAAGTCT
GAAACTAAAATCTGTTTTACACATAAATATAAGATATTTT
ACACAATTTTAAGATACACTGAATTTCTAAGAATGCAATT
ACCAGAAAAATGGATGAATACTGTATTTTGTTTTGTTTGG
AACTTTACCAAGGTTGTTGACCTTTCTGAAAAATCATGTC
ACCAATGAAAACGATATTTGTGGTATTTGAGCTGCCAATG
AAAGATACCTTTTTAATCTGCATTTGGAAATACTGCAATT
ATGATGATTCTACATATAGGTGCAAGGACTTCACTACCTC
ATTATGTCTCCTAGTGTATATGCTTAAGCATTTACATACT
GAAATACAAATTATTTTATTCTAAATTATTTTCCTTATTA
TTTCTCATTTATATTACTTAGGTATTACTGTATAATCACT
TTTGACTGGTTTTCACTATATGTCAATTTTACTTCAGGAT
AGGCTAAAGAGAGCATCACAAAATATTTGCTACAACAAGT
GGGCAATAGGTCTGATAGGATTGAGAACCACTGATCTAGG
GATAACAATATTAGATTTAAATGAAAAAGCTGTCAAACGT
CTTTACAAACAGAATATTAAATGGTAGCTTATAGGATTAA
TCTGTAGAATATTTTATCTAACTCATTATGCTAGAGGCTG
GGATTACAGCTAGTTTCTCTACTGAGACCACCACCATTTC
TACACATTATTTAGGCCACAGTCAGAGGCAGCCATTCCCT
CACATTAACCTTTGACAAACTATTATCTGGGCCAATTTGT
AGATATAATTGATTTTACAAAACTGAATGTGAAAAAGATG
GCATGGTAAACGGTATGAAGGACTTGCAAATTCATGAAAT
AGACATGTCTTTCATCTCCTATTTTCATTGACAACTTCTC
CACACAGGTAACAGTCAATAACAGTTTCAAACTTTGTTAG
GCCTTGTCCTGGTCCAAGATTTGAAAAGGACTATCATGAA
TGAATGAATGGAACAAAAGGAAGAATAGAGGCGAAAAAAG
GAAAGGGAAACGTTGGTAAGGCAACATATGAAACAGAGCA
TGAAAAAGCTCTCCAGGAACATATCAAGTTTATATACCCA
TAAAGTTACCAATTCAAAACATATTAGCCATGATAAATCC
TTTTGAAAATACTTGAATGACAGACCCAAGTAAGAAGGCA
AATTTATAGAGATGGTTACTCATGGTATATTCCCATAAGA
GACTGTGAAACAGAAAGCAATGAAAACTTGGGAAGGTTAC
TACTCCTAGTACTTTAGTCTTAAATCTCTCTCCTCCAACC
TCATCCCTTAGGCCAAAGCTTCATAAAACATCTCCAAACA
GGCCACCTCATTAAAATAGCTTATATTAAGTACTGGATAA
AGAACTTTGCCACAGAAACTATTTATAACCTATTCTCTAT
AGCAGGAATATGATCCACACCAAGCTGTTCACCCCATCTA
TACAAGTAAAATATTGTCTGAATAGGCTCACTTTCAAAAT
GGTTAGTCCTTTTCTCCTCAAAACTACTAACTACTAGGGC
TTCAAAACTATGAATTTCCCAATATTTTAAATAGGCAACT
CAAGTATCAATTACTTTCATTCTTTTGTGGGAAAGCTACT
CAGAATATATATGACTGTCTGCAGTTAGCCTTTACTCTGA
TTACAGGAACCAGTTACTGGTTAAATTGCCTGAACTACTG
GTGTCTCTTTTTGAAAACAAAACCAGCACCCTTGTGAAAA
TAAGAGTGAGCAGGTACAATGTGCTGTAATATCAGGAAAT
ACCCAAACTCCAAATTAGGACCTTTGCCCTAAAAACAACA
GGTTATACACTTTCCACCAAGGCAAATGCTATATTTAGAT
GTACATTACAATGTGATGGTGGCCTTTTATGTTTCACTTA
TTCTATGCATTCTATGACAAAGGCAAATGCTATATTTAGA
TGTACATTACAATGTGATGGTGGCCTTTTATGTTTCACTT
ATTCTATGCATTCTATGACAAAGGCCATTATCTCAGGAAA
CACGAAGAGCAAGAATAGGCCACACTGCCTTACTGGAGAC
ACATTGGACTGTTAAAACCATTTTCCCATTGATCATTCCT
CCAGGGCAGTGGTTCAAAATAGGGGCTATGCACCCCTGTA
GGTGGCACACTGGCATTTGTGTGTGTTTGGTTACTACAGT
AACTAGAGGTTGCTATGGAAATGCAGAGTTCTCTCCTCCC
CAAAACACTGGGGAGGAAGGGATGGAGAAAAGGACATGTA
TGTTAGAATGGAATGCATGGATATTTCCACAAAGTGAAAA
ATGTCCTACCACCCATGCATGTAGGTGAAAACCCATTTAC
AATTATCTAAGTCTGAAACTAAAATCTGTTTTACACATAA
ATATAAGATATTTTTACACAATTTTAAGATACACTGAATT
TCTAAGAATGCAATTACCAGAAAAATGGATGAATACTGTA
TTTTGTTTTGTTTGGAACTTTACCAAGGTTGTTGACCTTT
CTGAAAAATCATGTCACCAATGAAAACGATATTTGTGGTA
TTTGAGCTGCCAATGAAAGATACCTTTTTTAATCTGCATT
TGGAAATACTGCAATTATGATGATTCTACATATAGGTGCA
AGGACTTCACTACCTCATTATGTCTCCTAGTGTATATGCT
TAAGCATTTACATACTGAAATACAAATTATTTTATTCTAA
ATTATTTTCCTTATTATTTCTCATTTATATTACTTAGGTA
TTACTGTATAATCACTTTTGACTGGTTTTCACTATATGTC
AATTTTACTTCAGGATAGGCTAAAGAGAGCATCACAAAAT
ATTTGCTACAACAAGTGGGCAATAGGTCTGATAGGATTGA
GAACCACTGATCTAGGGATAACAATATTAGATTTAAATGA
AAAAGCTGTCAAACGTCTTTACAAACAGAATATTAAATGG
TAGCTTATAGGATTAATCTGTAGAATATTTTTATCTAACT
CATTATGCTAGAGGCTGGGATTACAGCTAGTTTCTCTACT
GAGACCACCACCATTTCTACACATTATTTAGGCCACAGTC
AGAGGCAGCCATTCCCCTCACATTAACCTTTGACAAACTA
TTATCTGGGCCAATTTGTAGATATAATTGATTTTACAAAA
CTGAATGTGAAAAAGATGGCATGGTAAAACGGTATGAAGG
ACTTGCAAATTCATGAAATAGACATGTCTTTCATCTCCTA
TTTTCATTGACAACTTCTCCACACAGGTAACAGTCAATAA
CAGTTTCAAACTTTGTTAGGCCTTGTCCTGGTCCAAGATT
TGAAAAGGACTATCATGAATGAATGAATGGAACAAAAGGA
AGAATAGAGAGCGAAAAAAGGAAAGGGAAACGTTGGTAAG
GCAACATATGAAACAGAGCATGAAAAAGCTCTCCAGGAAC
ATATCAAGTTTATATACCCATAAAGTTACCAATTCAAAAC
ATATTAGCCATGATAAATCCTTTTGAAAATACTTGAATGA
CAGACCCAAGTAAGAAGGCAAATTTATAGAGATGGTTACT
CATGGTATATTCCCATAAGAGACTGTGAAACAGAAAGCAA
TGAAAACTTGGGAAGGTTACTACTCCTAGTACTTTAGTCT
TAAATCTCTCTCCTCCAACCTCATCCCTTAGGCCAAAGCT
TCATAAAACATCTCCAAACAGGCCACCTCATTAAAATAGC
TTATATTAAGTACTGGATAAAGAACTTTGCCACAGAAACT
ATTTATAACCTATTCTCTATAGCAGGAATATGATCCACAC
CAAGCTGTTCACCCCATCTATACAAGTAAAATATTGTCTG
AATAGGCTCACTTTCAAAATGGTTAGTCCTTTTCTCCCTC
AAAACTACTAACTACTAGGGCTTCAAAACTATGAATTTCC
CAATATTTTAAATAGGCAACTCAAGTATCAATTACTTTCA
TTCTTTTGTGGGGAAAGCTACTCAGAATATATATGACTGT
CTGCAGTTAGCCTTTACTCTGATTACAGGAACCAGTTACT
GGTTAAATTGCCTGAACTACTGGTGTCTCTTTTTGAAAAC
AAAACCAGCACCCTTGTGAAAATAAGAGTGAGCAGGTACA
ATGTGCTGAAAGATCATATTATTTAAAAGGCCTAATGTTT
CATTCCTCTTCTTTTCAACTCATGTCTTAAGGAGTAGAAA
TTACTTTCGGATGGCACAGACATAATATAGATAAAAATAC
TCCATATATTCTGTGGAATTTTCCAAGGAAAACCAATGCG
GAATGGTGTATAAGTTTACTGACTGTTGATTAATAATTAT
TGATTAACTTAAGGACATAAAGACAAGCAAACTTACACTG
AATTAAGAGCATATGCCAAGAAATTTAAATGAAATGAATT
CGCTGCCCCCATTCAAACCAGCTGAGACAAGGCTTCATAA
AAAATAAGTGAGAAATGACAAAGGAAGAAATGAAATCACG
AACAACTCAAATCAACAAATCTAAAAAACAAAAAAGAAAC
TGATAACTTTAAATTAAAGCACCTGGGCTGGTATGTATGT
GCCTCATGTTTGTGACTACATTCATTTGTGTTTAATTGCA
AAGAACTGATGATGAATAAATGTTTAATATTTAAAACCTA
AGGAACTGAAAAAGAGTTACAGATAGATAAGAACTCATGG
ATATACAATATATATATAAAAAGACCATAAAATATGAATA
AACAGAATGTCCTTCAGAGAAAAAAAGCAAATAAGACAAC
TTTAAGAAATGAACAACTATCTCCAAGTAAAAACCACCAA
AGAATTCCTCTTGAAAAATATGCTATGAAAAGGAGAAAAT
ATTTAAATAGTTATACATATGAATAAATATTAAAAATAGT
TTAATCCTTCTAAAAATTTTGTTTCCAATTACATATCCCC
TCTCTGATTATATATTTTATTAAAATGAAAGAATAAACTA
TGACTTAGCTCTTCCCACATTAGCAGCATCCTCTATTATG
CTACTACCAAAATATATATATATATAATACATCTTTACAT
ACTTTCTCCAGGAAAAGACCACAGAATTTCTCTATCTCAG
TGTAGCTAGTGCCTGGGACAATTTGCTGTATCTTATAAAT
ATTAAAATAGGGAGAGGAAACTTTTTCGTCTACTTCATAA
ACATTTGGTTCTCCAGTCAACAATGTATTTCCTATAAAAT
GCAGGTCAAGAATCCACTTTCAAATGTCTTGATCTTTCTC
AGCAACCAAGTAACAGAATTGCCTATTTTCAATGTATCCT
ATTAAGAAATAAAGAGCAATTTAAACAAGAAAAGATAAAT
CTAAAATAAATGAGAAAGGGGAGGATAGAGAAGGATATAG
TCATACACTGGAGAAATTAAGTGGAAATAAATGTATTCAT
AATCACTTAGCCAAACTGTTAATGTTTTAAACCTTCCCAT
TATTCCATGATGTGTATCTCTTTAAAGTATAAAGTGGAAT
GTTAAGAAGGCAGCTCTCTGGCAAGTGTAAACACCCTAAT
AATTTTTACAAGTTGCTTTTTGGTAAGGCCCATACATCTA
ACTCCACCCTCATTTTAAAACTGTATTGTCACATAATTAA
ATACCACAGCCTTCATTTTAAAGGCTCTATGTAGAATTGC
AACTGTGGTCTACATTCAGAACTCAGCATATGGGTTGTTA
CACACTCTGAAGGATAATTTCAACAATAAATAGAATGACT
GGGAAAGGTACAAACTTGAAAACTGTGACAAGGACTCTTC
AATTAATAAACGTGACCCAAGTAGGACCAATAAGACTTCT
GCATATCTCTTGGCTTGTACCTCCTCAAAGGGTAATGATC
TCTTGGATTATTTAATAGTTAGCATCCTTATGATGTAACC
AAAGGTAAGCAATTAGTGTCAATTGTAATGATTAAAAAGA
ACATCTTTAAAAAATAAACTCAACTGAGTAAATGAAGCCA
CTTGAAAAGTCAACCAGATATAGTTTGTATATTTTACCTA
AAAGAGATGTAAAAATAAATGAACACTTCCTCAAAATAAA
ATCTTCTAATAAGAAGTGTCGCCAAAGATCCCTTGGAGTT
TTTCTAAGTTGTGCGAATACAACTTGTCAATCATAGAGGG
AAGAAAGTGTAACCACCACAATTAAATAAGACTTGCAAAT
ATTCAAATATAAAGACTATACATTAGGAGTATTTTTCCTA
TACTTGGTAAGTAGGTAGTTATAAAAATGTCAGAAAATTG
ACAAATGGTACATTTTTAAAGGAAAAGTAGGCAACTGTGC
ACATCGATATTAAAAAGTTTCATAATTAAAGATTATATCT
TCTATTGCTCTCACACACAATAAATATTGCCTCAATAAAA
GATGAAAACTAAGTTTAACTTCATTGATCTTTCTTCGTTG
ACTTGGAAATCTTCAATGTTACATAAAAACAGTTTTGCAG
TTAAAAAATGAATAAATCTATAGAACTACAATTAACTGGA
ACATTATCAAATATGTTCAAAAACATATTAAAATTAGACT
TCGGTGTATATATAGGAGCTGCAAAACACTCAGTGACAAA
CTCTAAAATTCCACACAGTAAAGAACAGGAATAAGAGTGG
CTATAAAGAGTTCATTCTGTGTGACTCACAACCCACCCCT
CATGTGATGGTGCAGACAGTCCCACTGACTGCTGTGAAAT
TGAACATAAGCCTGTAAGCAAAAGCCTTGCAAACACACAG
CCCAGTGTGCATTTCAACTAGCCTATAGAGTTAGCAGTGC
TATTGTTGAGACTCTGCAGGCCACAAAAAGATGGAACATA
CCACAATTCCAACTTTTAAAATGAGACTTTGGGTCTAGAG
ATTATCATACTCAAAATAGGAGTGCCCTCATAGATTACCA
GTAAAAACTTGATTACAAACTTCAAACCTTTATAAAGTAC
TTTACAAAAAACAATCCTCTAGAAATTAAGCTAAAGTTAT
AAAATGGAAACGAAAGAGTTATAGTAGTAATATTTCTGAT
AAACTTTTCTTCTTGGGGATATGTATCTATATTTACATAT
AATATATGTAGTATTTTTGCAGTCATAAAATACTATATTT
TCTGGTCTACAGTTTTTTTTTGGCTTCTCACAGGGTCTAA
AATAAGACTAAATCTTAGCTATTTGTGTGTTATCTTCAAT
TTCAACTTTAATAAATGTTTGTTAAAACTGGGGAGAGTAT
TTAAGTTTAAAAGTGTACAGGATTTTATAAAGACTAGAAC
ATATGCAGGTGGGTGCTAAAAGAATTTTCTGCCTGTTTTG
CCAGAAGCAGGATGCCATCTGCTTGTGCCATGAATCAAGC
TAACCCTCAGCCATTTCCGAAGTTGAGAGGAAAATCTGGT
TGTTAGTTAATATTGAAAACACACTCTAATCCAAGAAGAA
CTGTTATTTTTGTAAATGCTCTTAGATCCAGTTAAAACCT
TGCACTCCCCCTTAAAAGCAGTGATCTGTTTATCCTTTCC
TCATACAACAACATCTGATCCTTGAGCAACACAGGTTATA
ATCACACAGGTCCACATACATGTGAATTTCTTTCAATAAA
TGTATTTGAAAATTTTTGGAGATTTGTGACAATTTGAAAA
AACGTGCAGGCAAACCATGTAGCCTAGAAATTTAAAAAAA
AAAAAAAAAAGAAGAAGAAAGAAAAGAAAAAGTTAGGCAT
GTCATCAGTGGGTAAAATATATGTAAATACTAGTCTATTT
GTATATTACTCAATCGTTTATGTTATCAGTAAGGTTTCCA
GTCAACCACAGGTTATTAGTAGTTAAGTTTTGGAAGAGTC
AAAAGTTACATGCAAATTTTTGACTGCAAGGCAGGGAGCA
TTATAGACACCCCAATACCCATTTTGTCCAAGGATCAACT
GTACTTTAAAAAGAAAAATCAAATTAATGCAAATCCCTGA
TTTCTAAATAGTATTCTGTATCAATTAACTGAAATTTTAT
TATTTTGATTCATTACCTGAAAAGTAAGCACAGCTTTATA
TTTGAAACTATTTCTATCTTGTATAGTACATATATCAACA
AATAAGACAAGTAAAATCATTTATATGAAGAAGTTTCACA
GTAGCCAATTAGAAAACATGATTCTCTGATTCTGTTATTG
CTTTATCTGTCTGTCTCTCTAATTTAAACTTAAAGTCCAC
AGTCATTACGTGCTGTGTTTAAATAGTGTAAGACACAAAA
AACTAGTGGTTTATGAACATTCTAACTTACTGTACATATT
ATTAAAGCCTAAAGAAAACTCTGAAAATGGAAAACATCCT
GCCAGATCTTGTTACGTACGGGAAGAAAGTCTCATTGGAT
TTATCAGTTAGGAATTTTTTTGTTTGTTTGAACATTTTAA
GTAATAACCTTCCTCAGACTAGGGGCTAGAAAGAACTTTA
ATAAAATTCTGTGAAAATCCATGTAAATGACTGAAAGTTA
ACTTAAAAATGACTCTTAATAATTGATTTTTAAAATTTAA
TTCAGCAGTTTTCCTTTTGAATAAGCAAAACAACAGGGGA
CTTTTAAAACTATACAGAACTTTCAGCCACATCCTCATCA
CATTAGGCACCTACAACCTAACATAAATTAGGCACCATTT
GTCAATTTTCTGACATTTTTATGACTACCTACTTACCTAG
TGTAGGAAAAAATACTCCTAATGTATATAGTCTATATATT
TGAGTATTTCCAAGTCTTCTTTAATTGTGATGGTTACTCT
TTCTTCCCTCTATGATTGACAAGTTGTATTCACACAGCTT
AGAAAAATCCCAAGGGATCTTTGGTGACACTTCTTATTAG
AAGATTTTATTTTGAGGAAGTGTTCATTTATCTTTACATC
TCTTTTAGATAAGATATACAAAATATATCTGGTTGACTTT
TCAAGAGGCTTCATTTACTCAGATGAGTTTATTTTTTAAA
GATGTTCTTTTTAATCATTACAATTGACACTAATTGCTTA
CCTTTGGGTATATCATAAGGATGCTACCTATTAAATAATC
GTAAAGATCATTACCCTTTGAGGGGGTACAAGCCAAGAGA
CATTAGCTCCATGAGGATTTTAGTTCCATGAGGATATCTA
CCATTTCATAGAAAACTTCCACCTGAAAATTGGTGCCACT
TGGATGGCATGCCTTGAATTTTAAGTTAAATGATTACATT
AATATTGTGTTACACAGCTATTATTTTCACATTTTGCAAC
AGTAAGATTGATCACAAACACACAATCCATTTAAAAAAAT
TCCTCTGATCTCCCTTATTTATAGCACAAGGAACAGGTCT
TGTTTTACTTTCAGGAAGCCGAAAACAATCAATTTGGCTT
TGGTGAGATCAGGGAACACTTATGGGGAAACTGGGTTTGT
TGATACCAGGAGTGGAGGTGGGTAAAGTGAGTTTGGTGAG
TATGTATGTGCACATATGTACAAAGATGGGGGGGAAATGC
AGCTTATAAATGTACTTCCCATTATCTATTCATCTATGAC
TAACGCCTTTAAAGTACACCACACCACCAAGTATTAGGTT
TGTGTTGGTCATGGTTAAAAGACAGTGAGCAGGGCAACTT
TGGACAAGAGACATTAACTTTCTCTGGACCTCGGCTTCTT
TATCTGTAAAATCAGCAGTAAGATCTACTTTAGCTTGTAA
GTAGTTCTGAAACTTAAAACATTCATTGAATATCAATTTT
TAGAACATAAAGATGAATAAAACATAGCTCTGGCTCTAAA
AGTTGACTCAGTAAAAAAACTCAATCACCATGTCCACCGT
TCCTAAATATATTGTGTTTGCATTTGTGTGTACATGTGTA
CATGTATATGTACAGTCATCCCTTAGCATCCTTGAAAGAT
TAGTTCCAGGACTTCCCTTGGAGACCCAAATCCACAAATG
CTCAAGTCTCTGACATAAAATGGTATAGAATTTGCTGTAT
AACCTACGCACATCCTCTTGTAAACTTCAAATCATCTCTG
GATTACTTATAATATCTAACACAATGTAAATGTTATGTAA
TAGTTACATTGTTTAGGGAATAATGAGAAGAAAAAAGTGC
ATACATGATAAGTACAGATGCAACTTTTTTCCTGAATGCT
TGCTCTTTGGTTGGTTGAATCCACAGATGCAGAACTCACA
GATGCAGAGGGCTAACTGTATATATACATTCATATGTAAC
TACAGACATATATACACATATATGTGTAACTACAGATACA
CACACACATATATATGTATACACACGCATATACCGTTGCA
CTTTGATATCTGTGGGGGATTGGCTCCAGGATGTCTCTCA
GATAACAAAATCCATGTGCTCAAGACCCTTATATAAATTG
GCACAGTATCTGCATGTAACCTACACCTTCCTGTATACTT
TAAGTCATCTCTAGATTACTTATAACTAATATAATATAAA
TGCAATGTAAATAGTTATATAATATTTTTCTCTGTATTAT
TTTTTAGTGTTATAACGTTTTCTTTTTATCCATAGTTGGT
TGAATCCACAGACTCAGAATCTGCAGCAGATACAGAGGGC
CTACTGTATACACACACACACACACACACACACACACACA
CACACACACAAATGTTTGAAGAACAAAGCATGTGTTCTGA
AAAACTTAAAACTGTGGTCTCATGAAATGGAAAAAAATCA
GTGAAAATTGACAACATATCACTCCACCAAAATAGGTAAT
TTATCAACTATATCACCCCTCAAGAAAGCTTTTAATGCCA
TGCTCAACATCCAGCAATATATATTTCTCCCTCTGTTTTA
AATATATATTTCTCTGTTTTAAATATATATTTCTCTGTTT
TAAATATATATTTAAAACAGAGAAAAAAATTATTTATGCA
TAGAAGAAAATGACATCCACAAATTTACTGATAGTTTATT
TTCAGGAAACCATTTACAGCAAGGAAGGGGAAATACACTT
TAAAACACGCATGTGCACGCGCGCGCGCACACACACACAC
ACACACATAAGTGCTAATTATCATTGTAATTCTTGCTGAG
ATGCTTAAAAATTAAATACATTTCCCCTGAAGATTTTGGG
CCTTTCCATTTGGAATTAACCAGCTTTTTCAATAATAGGA
ATTAAAAGACATTAATCTGTCTGATTGCTGGCATAATGAT
GATTGCAAAAATGGAAATAACATGCTATAATTGGATACTG
AACTCAGAAAAGTACCGCATTTTTGACCAGCCCCTAGAAA
TAAAAATTGATGTCAATAATGAGTATTGGAAGTCCTAGAG
CTAATTTCTATATCTATCAGTTGTCCTACCTTCCTTTTAT
ACAGTTTTTTAACTTTTTATTTTGAAACAGTTTCAGACAC
ATAAAAAAGTTGAAAGAATTGTACAAATAATTCCTGTATA
CTCTTCATCCAGATTCCCCAAATGTTCACATTTTGCCATA
TATGCTTTATTATTTTCCCTTTTTTAAACAAAAACAGGAA
AATAAATAAAATACTTAGGAATAAACAAAACAAGTGAAAG
ACTTGTATCCTGAAAACTACTAAACATTGCAAGAAAAACC
TAAATAAATGAAAAAGACATCTCCATTTATGGATTACTAG
GTTTAATGTTGTTATAAAGGCAATATTCCCTAAACTGATC
TACAAATTAAACAAAATCTCTACTAAAATCCCAAATTGTT
TTATTATGCAGAAACTGATAAGCTCATATGGAATGACAAG
GGCCTTCGAATAGCTAAAACAACCTAGAAAAAGAAAAACA
AAGTTGGAGTACTCACATTTTTCCAATCTCAAAACTTAAT
ATAAAGTTACAATAATTAACATTATACGGTACAAACATAG
GATAGACATATAGATCATAAAAATAAAAGTAAACTCATAC
AGTTGTGAGCAATCGATTTTGACACAGGGGCCAAGACAAA
TTTGGGAACAATCTTTTCAATAAATGATGTTGGGTTAATA
GGATATCCACATGCAGAAGTATAAAGTTAGATCCTACTTC
ACACCATATACAAAAACCGACTCATCACAGGATCAAAAAC
CTAAATATATATGCTACAACTAGAAAACTTTTAGAAGAAA
ACATAAGCACAATTCTGTTTGACCTTGGAATAGGCAATGG
TTTACTGGCTATGACACAAAAAAGCTTATGTAAGAAAAAA
GAAACTGGACTTCATAAAAATTTAAAATATATCCTCTTCA
AAACCTAACATCAAGAAAGTGTAAAGAAAGACACAGTGGC
TCATGCCTGTAATCCTAGCATTTTGGGAGGCTGACGCAGG
CAGATCACGAGGTCAGGAGTTCAAGACTAGCCTGGCCAAC
ATGGTGAAACCCCTTCTCTACTAAAAATACAAAAATAAAA
ATTAGCTGGGCGCGGTGTGCGCCTGTAATCCCAGCTACTC
AGGAGGCTGAGGCAGGAGAATTGCTTGAACCCAGGAGGTG
GAGGTTTCAGTGAGCCGAGATCTCACCACTGCACTCCAGC
TGAGGTAACAGAGCAAGACTCCATCTAGGAAAATAAAAAA
CAAAGATAGTGTAAAAATCCGCAAAAGGGAGGAAATGCTT
TTCAAATCATGTATCTGATAAGGTTCTAGTATCAAGTATA
TATAAAGAAATCTCAGCTGGGCACAGTGGCTCATAATCCC
AGCACATTGGAAGGCTGAGGCAGGTGGATCACCTAAGGTC
AGGAGTTCAAGATCTGCCTGGCCAACATGGTAAAACGCTG
TCTCTACTAAAAATGCAGAAATTAGCTGAGCATGGTGGCT
CATGCTTGTAATCCTAGTTACTTGAGAGGCTGAGGCAGGA
AGATCACTTGAACCCAGGAGGTGGAGGTTGTGGTAAGCTG
AGATTGCGCCACTGCACTCCAGCCTGAGTGACAGAGAGAG
ACACAGTCTCAAAATGTATATAATAATATATATAATATAT
ACATATATAAAATATACATATTATATATCCATATATATAA
AGAAATCTTATAAATCAACAATCAGGCCAGACGCGGTGGC
TCACGCCTGTAGTCCCAGCACTCTGGGAGTCGGAGGCAGG
CGGATCATGAGGTCAGGAGATCAAGACCATCCTGGCTAAC
ACGGTGAAACCCCATCTCTACTAAAAAATACAAAACATTA
GCTGGCTGTGGTGGCGGGCGCCTGTAGTCCCAGCTAATCG
GGAGGCTGAGGCAGGAGAATGGTACGAACCCGGGGGCGGA
GCTTGCAGTGAGCCGAGATCACACCACTGCACTCCAGCCT
CGGCAACAGAGGAAGACTACATCTAAAAATAAATAAATAA
ATAAATCAACAATCAAAAGACAAATAACCCAATTTAAATA
TGGCAAAGAATCTGAACAGACATTTCTTCAAAGAAGACAC
ACAGTGTCTCAAACACATGAAAAGATACACAGCACTATTA
GTCACCAAGGAAATACAAAATCAAAACCACAAAGAGATGC
CACTTCACACCCACTAGGAAGGCTATAATAAAAAAGACAG
ATGATAAGAAGTGTTGACAAGGATGTGGAAAAAGTGGAAT
CCTTATTCATTGCTGGTGGGAATATAAAATGGTGCATTTG
GCAGTTCTTCAAAATGTTAAGTCCAGAGTTACCACATGAC
CCAGACATTTCATTCCTAGGCATATACCCAAGAAAACCGA
AAATGTGTCAACAACAAACTTGTTCACAAATGTTCATATC
AGTATTATTCATAATAGTCAAATGGTAGAAAAAAACCAAA
TGTTCATCAACTGATGAAAGTGTAATATTCAAATAATGAC
TGGAATGATATTCAGCCAAAAAATGAAATAATATGGATGA
ATCTTGAAAATATTATGGTCAGTGAAAGAAGCCAGGCACA
AAGGCCATACTGTATGATTCTATTTATGTGAAAAGTACAG
AGTAGGTAGGCAACTCCATAAAGACAGAAAGTAAATTAGT
GGTTGCCAGGGCCTGCGGGAGGGGAAATGAACAATGACAA
TGCACAAGGGGTTTCCCTTCAGGGTGATCAAAGTTCTGGA
ACTAGACGGTAGTGATTGTTGCAAAAGATATTGTACAAAG
TACTAAAAACTACTTAATTGTATGTTTTAAAAGAAAAAAA
GGTACTGTATTTATATCTTTTTTTAAGTATTTGAGGGAAA
AAATGTGTTAGAAAACTCTGTGAGTAAAAAGAGAAAGAAA
AGAAAAAATAGGAAGACAGACACTTGGGGGAACACTCACC
TATGTGGAATAAAGAGGAAGAAGAGGCCAGAGAAGCAATC
AGAGAGAAAACGGAGTTTATAAAATCAAATGGAACACTAT
AGGGTCAGAAGTCTCAAATTCTTTCAGAAAATCATTCTGA
GTGATGAGCATGCTTAATACAAGTCTCACCCAGTTTAAAT
TCGCTCTCTTAAAAAGAAGCCTGTTTACTACTCCATCCTG
CTTCTCCGGTTGGAGACCAATCCTGGACATTATTGAAAAC
AATTAAGCTACGTTTCTTTCACACTGTTCCATAAGTCAGG
CTTTCAATATCTGTCTGATCTTTTCTTCATTAGATAGGAT
TAATAAAGATTGACTCAATAGATTTATTTGTTTTCATTAT
TATTTTTATTTGAGACAGAGTTTGGCTCTTGTAGTCCAGG
CTGGAGTGTAGTGGCTCAATCTCAGCTCACTACAACCTCT
GCCTCCCGAGTTCAAGCGATTCTCCTGCCTCAGTCTCCCG
AGTAGCTGGGATTACAGACACCCGCCACCACGCCCAGCTA
ATTTTTGTATTTTTAGTAGAAACTGGGTTTCGCCATGTTG
GCCAGGCTGGTCTCGAACTCCTGACCTCAGGTGATCCACC
CATCTCGGCCTCCCAAAGTTCTGGGATTACAAGTGTGAGC
CACCACACCCAGCAACTCAATAGGTTTAATACAAATACGA
CCCCCTTATTGCCAACCTGATCTTAATCTCATTTCATGAG
TTTAATTATGAAAAGAAAATCTACTCCCTTGATAAACGCA
TAAAGTAATAATTTTATTACCTTATTGTCTTTATTAAGCA
ATGATGTTTCTTTTTTCTTTCCTACTAGTTCTATTGTAGT
TTGTAAAACTACAGAATAGGGTGCAACAAACCAACATGAC
ACATGTATACATATGTAACAAACCTGCATGTTGTGCACAT
GTACCCTGGAACATAAAGTATAATAAAAAAAAAAAAAAAG
ACAGAAAATAAACTTCGGTTATTTCCTTAAAAAAAAAAAA
ATAACAGAATCATTTTCCTAAAGGCTGACTGGAAATTTAA
AAGTTCTGATCATTTTGATTTTTGCTTTGCTTCGGACACA
CTCATCCACAGTTTTTTTTTTTTTTTTTTTTTTTAGACAG
AGTCTCGCTCTGTCACCCAGGCGGGAGTGCAGTGTCGCGA
TCTAGGCTCACTGCAACCTCTGCCTCTGAATTCAAGCAAT
TCTCCTGCCTCAGCCTCCCGAGTAGCTGGGATTACGAATT
TTTGTATTTTTAGTAGAGACAGGGTTTCACCATGTTGGCC
AGGCTGGTCTCAAACTCCTGACTTCAGATGATCCACCGAC
CTCAGCCTCCCAAAGTGCTGGGATTACAGGCGTGAGCCAA
CGTGCCCAGCCCACAGTAGTATTTTATGGAATATATGCAG
AAGAGCAAAAACAAAAACAAAAGTTTCTTGTTTTTCAGTA
ATAGTCTAATAAGTGAGAGCATTTTAGAAAAGAACAAGTG
GATGTATAAATCAGTTTGTTTTCAAACACTTTCCCTGTAT
CATTTTGTGTTATGGTATTTTCTAGGGCATCAGAAACTGC
TATGCTGTAAGCAGACTGGACAGCCAAGAGAAAGTCTTGG
CACTACTCTGAAATAAGATATGTCAGGTCTACCCTTCTAT
ACTGCGTGACCGGCCTAGTTAGAGTAGATATATACATGAC
AGTAAAGAGATGCAGCATCAATATGGATGCTAGGTGTTAT
CACCTCATTAGCAATGTTTCTTGTGTCAATGATATGCATG
CTAAATAAAAAAGACTAACATATGAAAAGATAAAGAATTC
AAAAATAAAACCAAGCTAAGCAGTATGATACCAATTTGCA
CAATTAAGTTTGAAAGACCAAACAGTACAAGCTTACACAT
TCACTTTTAAAACTATTTTATTTTCTAAAAATAATTCCTA
AATTATTTGTTATTTCTGTTCTAAAATTCAAATTATATTT
TACCTTATTGGTTCCAAAGTAATCAAAACCTCTATAAGAC
TGTATTTTGAGCTCTCAGGGTAAATATTATCCAGTAATCT
GGATTTAAGCCTGAGCATCTAGAAGTCATCAAGAAACACT
TCTATCACAATACTTTAATATTTGCATAAAGTATATTTGT
CTCATGCCCTTTAGCCTCAGAAATATCAGAGTGATTGACA
CCTATTAAAAGAAAGTTACAAAGCACATATTTTTCTCCTA
AGAAGAATAAGCATCAAATAAATTTTAAGAGAGAAGTCCA
TTTACATATTTCAACAAAGAGCAACTTAGGGATTTGAATT
ATACGTGGAGAAAACATGAGAGATCAAAATAATAGGTGCT
TCCAATATTTTAAGAAAACTGCCATAATACTAATGATTCT
TCTATTAGCTTTGTCTACAATAAGAATCACTACCATTTAT
GGAGTACTTGCTATGTGCTAGATGCTACATATAAATTATC
TCATTTAATCCTCAAAAATAATATTTTCCCTATTTTACAA
ATTAGGTAAATAAGACTTAGTCAACTACTTTGTTGAAGGA
CACACAAGGTATGAGGCAGAACAGGATTTTGAACCCAAGT
TGCTCTAAGAATCACTACCATTTATGGAGTACTTACCATG
TGCTAGGTGCTTCATATAAATTGTCCCAGTTAATCCTCAA
AAATAATATTTTCCCTATTTTGCAAATTAGGTAAATAAGA
CTTGGTCAACTACTTTGTTGAAGGACACACAAGGTATGAG
ACAGAACAGGATTCTGAACCCAAGTTGATCTAATTCCAAA
GTCTATTCCTTTGCTATACTATGATGTACATCCTCCATTC
TTTTAAAGCAAGGCTGCAAACTCAAAAATGCAAATGGAGC
CTTGTAATTAAAATAAAATACATGCTGTGAGTTAAATAGA
GAATAAAGTGATTTTGCAACTAAGTATATACCTGCCTACA
ACCTGGTCTCTTGATATATATTGTACAAACATATCAAAGC
AGTCAAACAAAATACGTCCACTGGCCACTAATCTGCTGAA
CCCATTTTTTAAAATCACCAACTGATAATCAATAGAAGAT
GAAGAGCAATCCCAGCAAGAAGGTGTTTTTTTAAATGTCA
TTTTCACGTGAGATGTATAGGGTTGAAACCAGTTACCAAT
AAGCAAGTGAATAAAATATTGATATTTTTTATGGTAACTC
CTTTACTTTTGCCCCTCATATACAAACCTTGTAGCAATAA
TAAACTCTGTAGAAAAGTATCATTTAATATTGACTGTTTT
CTACTTTTATACTTAGTATTTCCAAAGATGCACTTGAAGG
GTGAATGTAGGCAAGTCTAAAAACAGACTTCTTACCTAAC
AGATTTACATGCAATAATGGTCATTATGTACTCAGGGAGT
TAAAAGATATAATCAAATCTCTAATTATTGCTCTGAGAGC
ACTATTAACTACCTGAACACCACCGCTACTCTAAACCAGC
AACCCAGGGAGCCGCAGATAACCCTCATAGGCACCCCAAC
TCCCTGTAGCCTTGGGAATTAGAATCAGGTATTTCTCCTT
CCTACAGCCTACAGTCCTCCCACTGACAATTCCCCACTCC
ACACAAGGGCAAAAACTAGGTGGTAAAATGGCAGAGGTGT
GACAGAAAAGGAAGGGCATGGGGAAAGTCTGAGTAGATGG
ACACCACTGTTAAACAAATTCCAAGCTCTGACTGTGCAGT
GGTCCACAGAAGCATTTGGCAATCTAGGATTCCTGGGAGG
CTCCTCCATAAGGCATGGCACAGTAAAAATACTTAGACTA
CTGCCAGACCAAGTGCCCACTCTAAAAAACACTGTCAGTG
GTCTAGGGCTGAAGTGCCAAAATGCAATATATCAAAATTA
TCAGGACTCAGAAAATAGAACATAGAAAATTCAGTTTCAT
ATGCAGAAGGGAGTTCAGGAAGTCAATATATAATGTTTAA
AAATACTATTTTTATGACAGTCAAGGCTCACCAAATGTGT
ACTAACACTAAACAAAAGAGGTTACCCATAATGTCAGGTA
TTATAAGTTATACACCTAAGTAAGTATTTAGACTAAATAA
AACTGCTGATTTGTAGATTAAATAATACATTATTGACCTA
GGCACTCACTAAATGACACTGCCAAACACTGCCAAGGATT
TTATACATAACCACATTTTCAACCTATGCTAATATCATAT
TTGCTCCTATTTTAATGAATATTATGTATCTAAGTACATC
ACTGTATCAGGCTTTTAACACTGACCTTAATCACTCTGTT
TTTAAAAAAATATTTATTAGAAAGTGTAATAATATTTCAT
GTCTTTAGCTCATTTTCTCTGTTCTCTATCTACTCAACAG
GTCACGTTAAATGTCTGCCATCTAAAAATCCATCACTAGA
ATTATTGAGTGGTTCAAAAAGAAGTATATACTTTAGTTGA
AGTTTGTGACTCATACATACACTTTCATGTGTATTTCTTT
CAAATGAAAAAATATGCATCTGAGCACAGCTGACATTCTG
ACACAGAAAATATACATCTTCCCTAGTCTCACCCATAACT
CACTATTATAACAACCAAAGTGCCACATTGACACTCATAT
CATATTCAAAGTTTATTGTTTATAAGGAATCCATTAAACC
AACACATTACTCCTATGTATTCTAGAATTACCTGATATAA
TGTGAAGGGGGAAAGGGTAGAAATCACACAATTAATCCTT
ATTTAGAGATATTTTTTATAGCATATAAAGTGAAAATTAA
ATTCAAATAAATGAGAGATAATTCTAAAAACAATAATTTA
AATCACCATTGTTCCTAAAGCAATAGCTTGATTTCTTTGC
ATTCAAGTATAAGCTTTCAGCAGCAAATACTGAATAACAT
GGTAGCTTAATTCATCTTTAATCTGCTTCAAATTAAATCA
TTTTTAAAATTCCAGTTAGAAATTCTCGAGCTGTGAGTTT
CTATTACTGCATAGCAATTACAAGCTCCCAGCTGTGCAAT
AAATATTACCTGAACAGAACTTCTTAAAATACCCTTTACA
ATTAAATACCTAGTAATCATTAAACAAGGCAAGAAATAGA
AGGTTTGGGGTTGCAGGGGGAGAAGAGCAAGCAAACATTG
TTTTACAACAGGTTTCTGGAAACTATAAACTCAAATAGCA
GATTACTAATTATTGGGAAGGAGATGGGATCTTGGTTCTA
AGAATCTCTGTAACAACTTGGATATAGATGTTATAGAGCC
TAACTAAATCATTCCTTGCAAAGACAGAGGTGTAATATTC
TCAGAAAAGTCCTGTAGAGTACACCCAGTCAGTTGACAGT
CATCTATGGTAAAAGTCATTCATGGCTTTCAGTAGAACAG
AGGGAGAAATTCCAACATATTCGGCATACTCTCTAAAGAA
AAAGGAAAAAAAAAAAAAAAAGACTGGCAAGATGACAGAG
ATCCAGCAAGATATGTCTCCTACATCACAAAAGATGTAGG
AGGCTGCTTTAGAACTGGCTAAAAAAGTTCCCTGGAAGAC
AGTAACAGATTTTTTTTTAAGGCAACATAGATTATAACAA
TAGGATGTCAACATTGTACTTCTTTTTTTTTTTTTGCTGG
TTTATAAAGTACTGAGTGAGCTATATTCTTCAGGGGTAAA
AAAAAACTTTCTAAAAATGTCTTAAATTTTTAAAATAAAG
GGCAAGTTTATCGGGGAAATGTACATAAATAATAATTTAA
AATTTTTATTAGAAGACAAAGAGCATGAAACTTGATGATA
CTCAGAATTGAGTAGTCTAGATCAGAATGACATGCATGTC
CAAGAATTTTGGAATATTAGAGTATTTTCTAAAGACACCT
GGGGCAATAGAAGAATACAGAATCAAAATCCTATTTCCTG
GTACTATAGCTAGATTATATACCCAAACTCTCCTTTAATT
AATAATTTTTTTTCTTTTTTTTTTTTTTTTTGACGGAGTC
TCACTCTGTCGCCCAGGCTAGAATGCAGTGGCCGGATCTC
AGCTCACTGCAAGCTCTGCCTCCCGGGTTTACGCCATTCT
CCTGCCTCAGCCTCCCGAGTAGCTGGGACTACAGGCGCCC
GCCACCTCGCCCGGCTAGTTTTTTGTATTTTTAGTAGACG
GGGTTTCACCAGGTTAGCCAGGATGGTCTCGATCTCCTGA
CCTTGTGATCCGCCCGTCTCAGCCTCCCAAAGTGCTGGGA
TTACAGGCTTGAGCCACCGCGCCCGGCCTAATTAATAATT
ATTAATCTGGCTGGGCATGGTGGCTCACACTTGTAATCCC
AGCATTTTGGGAAGCCGAGGCAGGTGGATCACCTGAGGTC
AGGAGTTCAAGACCAGGCTGACCAACATGGAGAAACCCCG
TCTCTACTAAAAATACAAAATTAGCTGGGCACGGCAGCGC
ATGCCTGTAATCTCAGGTACTCAGGAGGTTGAGGCAGGAG
AATCACTTGAATCCGGGAGGCGGAGGTTGCGGTGAGCCGA
GATGGCACCCTTGTACTCCAGCCTGGGCAACAAGAGTGAA
ACTCCGTCTCAAATAATAATAATAATAATAATAATAATAA
TAATAATAATAATAATGAATCTATTATACCAATGGCTGAT
ATCCCAATAAAAAGAGACAAGCATACACTATGTGCCCCCT
AACAGAAGTACACAATAACTTAAGATGTGCTCTTGCAATG
TTTATTCAAAGAAGATATATGAATGGCCAATATACACATG
CAAAGATATTCAACTTAATTAGTCATCAGGGAAATGCAAA
TTAAAACAACAATTTAATATCATTTTTCACTCAAAAGAAT
GGTTATAATAAAAGTCAAACATTAACAAATGTTGTCACAG
ATGTGGAGAAAGTAAAGTACTCATACATTGCTGATAGGAG
TGTAAAACAGTGCAACCACTTTGGAAAATAGTTTGGCAGA
TCCTTAAAAAATTAATCATAGGCCAGGCAGTATGGCTCAC
TGCTGTAATCCCAGCACTTTGGGAAGCCAAGACCAGAAGA
TTGCTTGAGCCCAGGAGTTCAACACCAGCCTGGGCAACAC
AGGCAGACCCCTGTCTCCACAAAAAATTTTAAAAATTAGC
TAAATGTGGTGACGCGTGGTTGTAGTCCCAGCTACTTAAA
AGGCTGAGATGGGAGGATCACTGGAGCCAAGGAGTTCAAG
GCTGCAGTGAGCCATGATGGTGCCACTGTACTCCAGCCTG
AAGTACAGAGCAAGACCCCATCTCTTTAAAAAAACAAACA
AACAAAACATTAATCAGGCCATGCATGGTGGCTCACACCT
GTAATCCCAGCACTTTGGGAGGCTGAGGCAGATGGATCAC
CTGAGGTCAGGAGTTCGAGACCAGCCTGACCAACACGTTG
AAACCCCGTCTCTACTAAAGTATAAAAATTAGCCGGGCGT
GGTGGCGAGCGCCTGTAATCCCAGCTACTCAGGAGGCTGA
GGCAGGAGCATTGCTTGCATCTGGGAGGCGGAGGCTGCAG
TAAGCCAAGATCACACCATTGCATTCCAGCCTGGATAACA
AGAACGAAACTCCATCTAAAAAAAAAAAAAATGTTAATCA
TAGAATTACATTATCTAGCAATTCAATTCCTCGATGTCTA
TATACACAAGAAAAATAAAAACTTGTGTTGCACAAAAATT
TGTACACCAAAGTTTACAGTAGCATTATTCTTAGCCAAAA
ATGTATATTAACGGGTGAAAGGCCAAACAAAATACGGTGT
ATTCATACAATGGAATACTATTCAGCATTAAGAAAGAACC
AGTCATTGATACATGCTACAACATGGATGAACCTCAAAAC
TATGCTCAGTGAAAGAAGCCAGATACAACAGAACACATAT
TGTATGATTCCATTTATATTAAGAATCCCCAAAAAGCCAA
TTTATAAAGACAGAAGTAGATTAGCGGTTGTCTAGGTCTG
AGGGTGAGTTTAAGGACTTACTATAAATAGGCACAAAGTT
TACTTTCAGAGTAATCAAAATGTTCTATTGAATTAGACTG
CTGAACAGTTGTAAAACTGTAACTATAGTAACCATACATA
GTTTACTTAAAACCAGTGTATTTTATATTAAATATTACAT
ACATCTCACCTCAATAAAGCTTATTTTTTTTAAAGTCATC
TTACCAAAAAATGTCTAAATCAGATTAAGCTTGTGGATCT
AACTACAAACAGAGAGAACATGCAGAGAGCAAGATGAACA
TATTAATGATACCACAAGGATAAAATAAGCAAAATCTAGA
CTATGGGAAACTATATAAGATAATCAACCCTGTTTCTTTG
ACAAAACATTGCAAAAAGAGGGTTGGGAGAGAGAATCTAT
AAATTAAGAGAGATCTAGAAATATAACAACTACCAAAATA
TATGAAATTAATCTGCATCACATTCAAATACATTAAACTG
TAAGACAATAGGGGAAATAAATATTTATTGGATATTATTT
TTAAGAAATGATTATTAATTTGGAGGGATAGAATAAAGAT
GTGCTGAGGTTCTTATCTTTTAGATACATATACTGAATTA
TTTACTGAAATAATGTCTGAGATTTGCTTCAAAATAATCT
GAAAGGGTGTGGCTAGAAAGTAAATAGTTCAAATGAATCA
AGACTGGCCATGAGTTGACCACTGTGGAAGCTGAGTAATG
GTTACATAGGACTCATTATTTTCTCCACTTTTGTGTATGT
ATAAAATTTTCCACCAAAAAAGGTGTTTGTTTTGTTTTGA
TATTTTAAGAAGGAGTCTAGCTCTGTTGCCAGGCTAGAGT
GCAGTGGCGCAATCTCGGCTCACTGCAACCTCCGCCTCCC
AAACTGAAGTGATTCTCCTGCCTCAGCCTCCCAAGTAGCT
GGGAGTACAGGTGCCTGCCACCACGCTTGGCTAATTGCAG
GCACCAGTCACAAGTCCTGGAGAGGCCACCCATACTTCTG
ACTGACCAGCTATAAATCAGGGGTCTCCACAACAACCTCT
TCATGTTCAGTAATTTGCTAGAAAGACTCACAAAACACTG
TACTTATATTTACGGTTTATTATAAGAGATACAACCCAAG
AACAGTCAAGTGAAAGAGATGCATAGGGCAAGTTAAGACA
GGGAAGAGGGACACACAGTTCCCATGCCCTCTCCATGTGA
ACCAACCTCCCAGTACCTCCATGTGTTCAATCCAGAAGTT
CACCCAACACTGTTGCTTAAGGAAGAGCTCCTATAAGACT
CAATCTCCAGCCTCTACTTCCCCCAGAGCTTGGTTAGTGA
AACTGAAAATTTCCATCCTCTAATCACATGGTCTGTCTGG
TGACCAGCCACATCCTGAGGCAATTCAGTGGCTCCACTCT
AAGTCACCTCACCAGCATAAATTTAGGTGTAATCAAAAGG
AACTTCTTATGACTAACAAAACACTCTCCTAACACTCAGG
AAACTCCATGAGTCCGAGGAACTCTGTGCCAGGAACAGAG
ACAAAGACCAAACATAAAATTTACTATACCTCAGCCAGGA
TATTAAGTTCCTCTCCAGGTGGGCCTTTCCACAGGACTAT
ATAGACATCCTCTGGGTACAGTGGAACAGCTGGCTTCCTC
CAGAAAGAACAATCCCAGTACCAAGGCAGAAGTTTGTAAT
TCTTTTCATGACCCAGCCTCAGAAGTCACAAATCACCACC
ATCCACTGTATTCTATTGCTAACACAGAGTCAACCAGCCA
TAATTCAGTGTGGACTACACTAGCATGTAAACACCAGGAG
CCTTGGCTCATTGGAGGCCATTTTGGAGATTAGTTACCAC
GATATACAATCGATTCTGGTTATAGCAATAGTTATGTTCT
ACCATGTCACTGCAAACACTGAATTAGCCAATACTGAACC
ACTTAGCGAATATGAGAAATACAAGGTTAGGTTCCTGTAA
GCCTCTAGTCACAACATTTTCATCAACTGATCAATAAATC
TTGTTTAATGTGTGTTTCTCTTTAAAGTACCTTATTTTAT
TTTATTTTATTTTATTTTTGAGATGAAGTCTCGCTCTGTC
GCCCAGGCTGGAGTGAAGTAGTGAGATCTCGGCTCACTGC
AACCTCCGTTTACTGGGTTCAAGCAATTTTCCTGCCTCAG
CCTCTGAGTAGCTAGGACCACAGGCACAAGCCACCACACC
CGGCTAATTTTTGTATTTTTAGTAGAGACAGGGTTTCACC
ATGTTGGCCAGGCTGTTCTCAAACTCCTGAACTCAAGTGA
TCCACCTACCTCGGTCTTCCAAAGTGCTGGGATTACTCAC
AGGTGTGAGCTAACATGCCCGGCTGCTAAAGTGCCTTATT
TTATATTGTTGATTCATTAACATTGAACTCATGGTCAATA
GTCTAAATAAGGCTTATTCAACACACATATTTTCTCCAGA
AGGTACAGCATAGCCTTCTTGCACTTACAAACACTAGACA
ACACTTCAGCACTTCATAAGGCACCATTTAAACAGCCATA
CCACCAAGAAAAAGCACAAAAAAAGTGAAAAAGTCATGGC
ACTAAATAGCAAAAAGGATGCTTATTTACTGTATAACACC
TGGAACAGGAAGGCAGAGTGTTGCTTTTTTCCCACCTCAT
CTGGGAAGATGAATGACTGGTAACTCAAATTTTTTGCTGC
TCTGCAAGTAGCCACAAAAACAACACAAGTATTAATCTGG
GGGTTAAAAATATAATTTAACAAGTAGGTGAATTTGCAAA
CACAGAATCCATGAACAATGATGAATAACGAGGATCCAAT
GAGTATACAAACAGACAATCCCAGAGAAGCAACAGGTTTT
AGAAGTGTTCAATATTTTTATATTGAAATACTTGAATTAA
ATTCCTAAAGTCCACATCAATGTAACAGCAGGTAACATTT
TATCTTCTATGGAGAAAATCAGTACATTCTTATTTTGGTT
TAAAAAACACCTAACAGGCCAAGAGCACAGTGGATCATGC
CTGTAATTCCAGCAATTTGGGAGGCCAAGGCGGGTGGATC
ACCTGAGGTCAGGATTTTGAGACCAGTCTGCCCAACATGG
TGAAACCCTGTCTCTACTAAAAATACAAAAGTTAGCCAGG
CGTGAGGGCTAATCCCAGCTACTTGGGAGTCTAAGGTGGG
AAAATCGCTTGAATCCAGGAGGCGGAGGTTGCAGTGAGCC
GAGATCGTGCTGCTGCACTCCAGCCTGGACGACAAAGTGA
GACTCCGTCTCAAATAAATCAATAAATAACAGTTAAGTCC
AATATACTGTAATTTCTTAATTTAATCAGTCAACAATACA
GGGAATTTTATTTTTAAAAACATCAAAGAAAATCTATTAA
AAGATGAAAAGACTATAATTTCTTAATTTAATCAGTCAAC
AATACAGGGAATTTTATTTTTAAAAACATCACAGAAAATC
TATTAAAAGATGGAAAGCTTCATAATCGAGCTTATCTAAT
AAATTGACAAGGAACTCATTTACAATTCTAGTTCTCCTAA
AATAGGATGGTACCTTTAACGAGCTTATCTAATAAATTGA
CAAGGAACTCATTTACAATTCTAGTTCTCCTAAAATAGGA
TGGTACCTTTAAAAATGGAAAAAGTAGAAGTTGAACCATC
TAAAGCAGAAACCAATACTAATAAGAACTCACAATACTTA
CATACTGGGGCTGTGGCAGTTTCTAAATCTGGTACAGTAA
CAATCATTCCTAGTCTAATTGTTTCTGTTAGTTAATGAAG
GAGGATCAATGGTCAAACAACAGATAATTAAGTATCAGAG
TGATCCTATTTGCATGTTAAATGTAATTTATTTTTAAGTA
CAACAGAGAATCATTCAGACTGCATTATTTGATCAAATCT
GCCTTCCATCTAGAAAGGTGGTAGAACGAAAGATGATAGG
AAACATATTTAAACAGAATACAGGACAGTTTTGATTTCAC
ACAAAGAAGAAAGAACATTCTTGACTACTTTCTTCCAATT
TGGCTCACAGAGAAGACACGGACTCTGTGACAGTCAAAGT
TTGGCAAAAAGGTAAATTAAAAATTAATGTACAATACAGA
AAAAGACAAAGACAGCAACTACTATGAGGTAAATAACAGA
AAATTACGAGATGACAAGCAGAAAGAAAGAATACAATGAT
TAAAGAGGTACTGGCAAAAATATTGAGATTAAGAAAAAGA
TGAATTAAACCCACAACAATTTTTGAGTATTTTATACTGA
CAGTTTGTACAACAACCAGAAACAAAAAAAATCTACCTTT
GTTATGGTTTACTTAATCAGATTTTGGCATACTCCTTAAG
ATAACAGATTAAAATTCCTACAAATGCCTAGTATATTCCC
TTTTATAGAGTAAACACATACACACAAAAATCTAAAAACA
TAAACTCTTCTTATATGATCTGTAAGTTTAGAATCTCTAA
AAGGCTTAATTTTCATATCATTAATATCCAAATTAGTGAG
TAATTTGGAGACAGTTTATGTCCTAGAATAATCTAACTCA
ACAAGGGTATTTTTACATGGGTTTGGATCATTCATATGGT
ACAATCCTCCTTAATAAAATACTTTCGTCATCTATACTCA
GGAAAAAAGAAGGGAGGGAAGGGGAAAAGAGAGGAAGAAA
GAGAGAGAATGAGAACAGGAACCCAGCTGTCACAGTCATG
TAAGTGTACAGTAACAACTTTGAGTAGCCATGGACAACTC
TCCAAATTTCTAAATCTAATTCAGTTAATGGTAAAGGGGT
TGGGCGAGGTGTCTCATGCCTGTAATCCTAACAATTTGGG
AGGCTGAGGTGGTGTATTGCTTGAGCTCGGAAGTTTGAGA
CCAGCCTGGGCAACATGGCAATCCTGTCTCTACAAAAAAT
ACAAAGGAGCCAGGCATGCTGGTCCACACCTGCAGTCCAA
GCTGCTTGGGGGCTGAGGCGGGAAGATCACCTGAGACCAG
GAGGTTGAAGCTGCAGTGGGCCAAGATCACATCACTGCAC
TCTAGCCTAGCTGACAAAGTGAGACTCTATCTCAAAAAAT
AAACAAATAAATAAATAAATAAGAATGAAATATATTAACC
ACATTAAGCCTGTTGACTATGCGTTTAACAAAATTACTGT
GCTTAAATTCACCACTTAAGAGATGCTAACTAAATGGTTT
TCCTCCAGATGATACATAGTGTATAAATAAAACTTGCACC
GCAGGGGTCAAAACCAAAAGTCAAAGCACTTTACCAAGCC
TTATTACTTCTTTAATCCCTTACTCATGGTTAAGCCCCCT
TTAAAAAAAAAAAAGTGAGCAAAGAAAATAAATGAACACA
GGAGAAATGTCAGTTACTCCAGTGTAGATGCTTATAGTCA
ATTAACATCTCAATCACTCATTTAATTTTTTAAAATTTAT
TTATTTATTTATTTTGAGACGGAGTCTCACTCTACTGCCC
AGGCTGGAGTGTAGTGGCATAATCTCAGCTCACTGCAACC
TCTGCCTCCTGGATTCAAGTGATTCTCCTGTCTCCGCCTT
CCAAGTAGCTGGGATGACAGGCATGCACCACCATGCCTGG
TTAATTTTTTGTATTTTTAGTAGAGGCAGGTTTTCACCAT
GCTGGTCAGACTGGTCTCGAACCCCTGACCTCAGGTGATT
CACCCGCTTTGGCCTCCCAAAGTGCTGGGATTACAGGCGT
GAGCCACCAAGCCCACCCCAATCACTCAATCATTTTATAG
TAAAGCTGGAAAGTGAAATCCACACAACTTTGGGAATAAG
TTGCTCAGTAAGGTGAACTTCCTCCCGTTGCACATATGTA
TACAACCTAGTTATATTACTATTACTGCAGGCATCTCAGA
CAACCAAGGAAAGATCAGCTTGCTTCGTATAATCCCATTT
ATTTGCCAAAGGGAGTCTATGTGCTCATATATATTTTAAT
GGTTTGTTCATATTCACTTACCACTTTACTGTTTATATAA
ACTAGCTTTTCTTTACTTTTTTTTTTGAGACAGAGTCTCA
TTATGTAGCCCAAGCCAGAGTGCAGTGGTACAACTGCAAC
CTCCACCTCCGGGGCTCAAGCGATCCTCCTGCCTCAGCCT
CCCAAGTAGCTGGGACTACAGGCACGCCCCACCACGCCCA
GCTAATTTTTTGTATTTTTAGTAGAGGTGGGGTTCCGCCA
TGTTGCCCAGGGAGGTCTGTAACTCCTGAGCTCAGGCGAT
CCGCCCACCTCGGCTTCCCTAAGTGCTGGGATTACAGGCA
TGAGCTACCATGCCCAACCATAAATTAGCTTTAAAAGGGC
AGAATAGGAGATAGAGATGAAGACAATTAGAATATTCAAT
CCTCCGAATATAAAAGTTCAAAATAAAACGATTGTGTTGT
CTACCAAAAGTATCTACATTGACAAAACCAATTTTAAGAA
AGACTTAATTACAGCTAAAATTTGTAACCTCATAAATTAT
TCAAGGTGTATGAAATAAATGAACCGATCTTAAGATAGAA
ACAGCCAAAGGCTACTGCTAAAAGGAAACATTTCATGCTA
TTAAGTAATTTTGGCATTCATGCCAACCCTTTATATAGAC
ATCTCCACCTGCGGGTTAGCCTGACATACACCTGCTGAGA
CCAAGTTGATGTGGAAAAGGTTACTGCCATCCATCACAGT
GAAAATTAATAGCTTTATAATAGTTGAAGAAATAATGGCA
TGGCACAGCAATCTTGTAGCAAATGTAATTTGTTACCAAA
AAAAGCATAGGCAAAGTCCATCCATAACATTCCCTTCTCA
TGGCCACCTACATGTTAATTCATTATTCAAATGCCAAAAA
CAGCAGCAGGCACACAAACTCAGCCAATAAGTCACCATTA
TAAAAGCTGCATAAACATTTCCTGTTCAATCACCTAAGAA
TAATAGAATGAGACAAGAAGATGTTTTCCAAGTATCTCAG
TAATAAAACCTGTAACAGCTTTGAAAACAGCATGATTACA
TGCAAAAATGGCCACAACCAGTATTTTTTGAGCATCTCAT
GGAATAATTTATATATCCCAAATTTTCTCTAATTATTTTT
GAACATAAGAAAACAAAGAATGCAATCTTACTATAAGTGG
TAAGCATTATATAGCTAAATAAAGACTGCAAGACTTCACC
TACATCAATTTGCAAAGGATAAACTCAAAATCCTCTTAGG
ACTACAGAGCTTGAATATAACAAGTAAATAAGGACAACCA
TTCCTCTCTGTTGTGAAAAATCAAAGTATAATCTGTATTA
TTTTCTGGAAGTACCTTTTTAAAGCCCTCTGAATACAACT
CCACGGCAACTGTCTGTGTTTTTTCCAATAGGAATTTATA
AAAGAAACCTTGCTAATGGAAAATATACTGAAAATTTGCA
ATAATCAATAAAATTTGCAGAATTACCTATCTTATCTCAG
TAGAAACAAAAACTATTACTTCTCTCACTATAGAAAAGAA
TGCTATTTTCCTATCCAATATACACTCTCTCTTCCTTCCT
CAATAATGGATCCCCAATTTTATTTGGAGTAGCAATTCAT
CTAGGTTAGTTTCCCAGTTTCCCTTATAGTTAGGTATGAC
CGTGTGTGTGTTTTGGCTAATGGGTGCAAATGTGTGGGAC
TTTCTGGGAAAGTCACTTATAGGTAGTTGGCTTAACTGAA
GGGTGGAGTCACTGGTCCATTTCCTCTTTGCTGCTACCTA
AAAATACGGATGCAATGGCAGAAGGTCCTGTAGGCACAGT
TGTCCATAAGGTCAACTGGCCATGCCAGAGGATGATAGGA
AGAAGAAAAAACTGTTCCCTAATGACTACCTGTTCCTGTC
TCCAGTCTTCTTTTACAAACTTCTGTTTTGTTTAAGTCAT
TTTTATTTTCGATTTTTGTTTTATGCTATCTAACTTAAAA
CTAATATACTCCCTTTTTTTATTCTTTTTTGATCAAAGTC
ACAATTTGGACCCTAACATAATCCTGCTCAGAGCGAGGGA
AAAAAGGCAAGCCTTTTCAAACATAACTCTGTCTACCAGC
CAGCTATTACGGCAAGGGAAAAAAGAAAGCATCTAGATAA
ATATCTATCAAAATTAACTTTAAGAGAAATGTTCTCTTTC
CTTATTAGCCCTTATTTTTTAAGATACTAGAAAATAAGTT
ACTATAAAAAGTGGTGGTCTGGGGGCTGAAAATAAAACAA
AACAAAATCCTCTTTTCTACATTTTTTAGCTTTCTGGCAT
ATTTTTGAAGATTTTACAGTCCAAAATGAGTCAAATGCCT
ATTTGTTTTTTGAATAAACAATGGACTTGTCATCTGATAT
ATGTTTTTAAACTTAAGTATTACAGAAAACATCACTATCC
ATTTGTAAAAAACTCATTCTGGAAAATACCTTTCCCTTGT
GTTTGCTATAAAATAACTTTCCATAGAGCTTTTTAGTAAT
TTTGGCATGAAAAACGACAGCATTCATTTATTTCCACTTC
AAAATCAATGGCCCAGAACTTAAAACATATTTTTACAAAG
ATGTTAAACTTACTACATCAGGTAATAACAAAAGGATACT
AAATAATAACAGTTCTAACCTAACTCCTGTTGTATGAGTA
TGCAATTATTCTAGCTGACAGCTCTGAAGAAGCACTAAAT
TTTTCTGGTCATCTAAAATATGTGTGTATAGTTGCTATGT
ATAAATCCATGGGCAAATCTCCTAGAATGATTTAGAAAAA
GGCTAAAGCACATTTCTTCTAAAAACTCAATAGTGATTAT
TTAAACTGATAACCATTAACTGCATTATTCCAAAGTTACA
TTACATAACCATTTATACACAATGGTTTACTCACTGGTCA
TTTAATAGCTCCTCTACAATTCTTTTACCACATTCCCAAA
AAGGGATGTCAAAAATACTTAAAGAACCTAAAAAAGTCAA
AAAAGCAAATATTAATTAATTCACTGCTTCTCAAATATTT
AGAGATTACCTACTATGTGTCAAGCACAGTGATGACACAC
GGTATTAGGCAACAGACAGAAATTCTTCTTTCATAAAGCT
TTCAAAGTGGAGGAAAGAGAAACAATTTTAAAATATTTTT
AAAAATCAACAGAGAATGTGAAGAGCTGTAAATGAAACAG
AATAACACGATTTTTAAAAAGGGGAAATTGTAATATATGT
TGAACTCATTCCACAGAATGTTTTGTTGGCCCACAAATAG
TCTTAAAAATCAAGATTAGCCAGCCAAAGGGGTAGAAGAA
AAATATAGGACTGGTATCAGAGAAGCTGAGAGAAGAGAGG
AAGTGATGAACTTTCTCTCTGTACAGAACCCATCTGTGCA
GAGAGGTTAAGTAGGAGGACAGAAAGTGTCCACTGGGCTC
AGCAACATGGAGTTCATGGTGACTTTGTCAAGAGCATATT
AGAGCATTAGTCACACTGGAGTCAGTAAATGAGAGAGAAA
GAAAAATAGAAACTGACCACACAGACAACTCTTGAGACAT
TCGACAGTGACAATAATAATAACGAGAGTGAAAAGAAATT
ATTCTTGGTAGTAGGTAATAATGATACTATAACACCACCT
ATGATATAACACCTATGACATAACCACCTATAAGGAAACT
TCATTTCTTTCATTTCATCATAGGCTCAATGATAGGTGTT
TTTGGTTTTGCTTTAGATACCTGACTGTCTCCATTTCAGG
TTTCCCTTTCTCTTTTGAAAATTTATTTTTAATTGTATAA
GTAATACATGAATGTATTCTACTCGTCAAAAAAAAAAAAC
AATAGAGATAAAGCAAAGTTATCCTTTAACCACCCCACTT
CTCAATCCCAGTTGCATCAGAGGGCTTACACTTACCAATC
TCATGTATATCTTTTTCTACACATTTGCATACACTGATAC
ATATGTAGAACCATATATTTGGTTCTTTAGGTATAATTTG
TTTACATAAATGTTAACATATTCTATCGATCATTCTGCAA
TTTGCTTTAGTCCCCTAAAGTATCTTGGGAATCTTTCCAT
ATAAATACATATAGATCTAGAATAGCAAGTTAATTTAATG
ATTTGGGTTTTTTTTTTAATCTGCTTCAAAAAACTGCAGC
AAGGGCCTGCATAAAAAACATCCTTTTAAAAAATCTGTCT
TCCACTCATTCTCAATGAGGGTAATATCACTCACAATAGG
GCAAATATTGGTTCTTCAGGAATGCAAAAATCTTAGCTAT
GAAAATGGCTTATGACCCTCCAAAGGCCATAAATATAAAT
ACATTACATCTATGATATCATAGATATACACTACATCTAT
GATATTAAAATTATCATAATTAAATATACATTACATCTAT
ATAAAAATAATATACATCATAAATAAATATACATCTATGA
TATTAAAATTTAATGTTGGGTGATATGGTTTGAATATGTG
TTCCTTCCAAATCTCATGTTGAAATGTGGTCCCCAGTCAG
GCCTTTTCAAAACTATGAAGCTAGTCAGGGCCTGTGAAGT
GTGCCAAAGAAATAATCTCCTGCCTTATCGCCAAGCAGGA
GAACAAAGAACAGGCCATTACCCACGAGAAGACTGGCAAC
TAGATTTTACCCACATGCCCAAAACTCAAGGATTTCAGTA
TCTACTAGTCTGGGTAGACATTTTCACTGGTTGGGCAGAG
GCCTTCCCTTGTAGGACAGAAAAGGCCCAAGAGGTAATAA
AGGCACTAATCCATGAAATAATTCCCAGATTTAGACTTCC
CAAGGTTTCCAAATGGCCCTGCTTTCAAGGCTGCAGTAAC
CCAGGGAGTATCCTAGGCATTAGGCATACAGTATTACTTA
CACTGTGCCTGGAGGCCGCAATCCTCAGGAAAAGTCGAAA
AAGTGAAAGAAACACTCAAATGACATCTAAAAAAGCTAAC
CCAAGAAACCCACCTCACATGGCCTGCTCTGTGGCCTATA
GCCCTACTAAGAATCCGAAACTCTCCCCAAAAAGCAGGAC
TTGGACCACATGAAAAGCTGTATGGACGGCCCTTCCTAAC
CAATGATCTTGTGCTTGACTGAGAGACAGCCAACTTAGTT
GCAGACATCACCTCCTTAGCCAAATATCAACAAGTTCTTA
AAACATTACAGGGAACCTGTCCCTGAGAGGAGGAAAAGGA
ACTATTCCACCCTGATGACATGGTATTAGTCAAGTCCCTT
CCCTCTAACTCCCCATCCCTAGACACATCCTGGGAAGGAC
CTTACCCAGTCATTTTATCTACCCCAACAGTGATTAAAGT
GGCTGGAGTGGAGTCCTGGATACATCACACTGGAGTCAAA
CCCTGGATACTGCCAAAGGAACCCAAAAACCCAGGAGACA
ACGCTAGCTATTGCTGTGAACCTCTAGAGAAGCTGAGCCT
GCTCTGCAAGCGACAACTGTGAGGAAATAACTAGAATCAT
AGATCCTCACGGCCCTCCCTTGTCGTATTTTTCTTTTTAC
TGTTCTCTTACCCGCTTTCACTCTCACTGCACCTCTTCCA
TGCTGCTGTACTACCAGTAGCTCCCCTTACCAAGAGCTTC
TGTGGAGAATGTAGCTTCCTGGAAATACTGATGCCCCATC
ACATAATGGTTTTTCTAAAGGAAACCCCACTTTCACCGCC
CACGCCCATATGCCCCTGCACTTCAGCCCATACATTTCAA
TCCCTGTATCTTTAACCTCCTCGTTAAGTTTGTCTCTTCC
AGAATCAAAGCTGTAGAACTACAAATCGTTTTCGAATGGA
GCCCCAGATGCAGTCCATGACTAAGATCTACCACAGACCC
CTGGACCAGACTGCTAGCCCATGCTCCGATGTTAATGACA
TTGAAGGCACCTCTCCACACCCCGAGGAAATCTCAAATGC
ATGACCCCTACTACGCCCCAGTTCAGCAGGAAGCAGTTAG
AGCAGCTGTTGGCCAACCTCCCCAAGAGCACTTGGGTTTT
TCTGTTGAGAGCAGGGACTAAGAGACAGGATTAGCCGGAT
TTCCTAGGCCGACTAAGAATTCCTAAACCTAGCTGGGGGA
CATGACCGCACCTACCTTTAAACACGGGCTTGTAACTCAG
CTCACATCCGACCAATCAGGTAGTAAAGAGAGCTCATTAA
AATACCAATTAGTCTAAAAACAGGAGATAAAGAAATAATC
AAATCATCTATCGCCTGAGAGCACAGGGAAGGGACAGTGA
TTGGGATATAAACCCCAGGCATTCGAGCAGGGAGTGGGCA
ACCTCCTTTGGGTCCCCTCCCATTGTATGGGAGCTCTGTT
TTCACTCTATTAAGTTTTGCAACTGCAAAAACGAGAAAAA
AAAAAAAGTGGTCTCCGGTGTTGGAGGTGGGGCCTGGTCA
GAGGTGTCTGGATCACAGGGGTGGATCCTCATGAATGGCT
TGGCACCATTCCCTCGGTGATAAGTGAGCTCTCGCTCTGA
GTTCACATAAGACCTGGTTGTTTAAAAAGTATGTAGTGCC
TCCCCCACTCTTTCTTGCTCCTACTCTGGCCATGTGATGT
GCCTGCTGCCCTTTTGCCTTCTGCTTCCTGAGGCCCTCAC
CAGAATCTGATGCAGGTGCCATGCTTGTATAGCCTACAGA
ACCATGAGCCAATTAAACCTCTTTTCTTTATAAATTAACA
GTCTCAGGTATTTCTTTATAGCAATGTAAGAAAGACCTAA
TACACTGGAGGTCTAAAGGACTTCTTAGGATTTCGCTTTT
CAAGTAAAACATGTGAGGAGTTCACAAATTTAAAATTACG
AAAAACTGGAAGCAAACAAGACGTCCTCTAACAGGTAAAT
GTATAAACTGTGGTACATCCAATACAATGGAGATTCATTG
ATTTTTTTTAAATGAGCTATCAAGCCACAAAAAGTTATGG
AGGAATCTTTTAATTGAATATTGCTAAACAAAAAAGGCCA
GTTTGGACAGGCTACATACTGTCTGACTCCAACCATATGA
CATTCTGGAAAAGGCAAAACTATAGAGACAGTAAACATAT
CCATGACTGACAGGGTTTCAGGGAGAGAAGAGAATGGATG
AAGAGGAGAAACACAAGGTATTTTTAGGGCAGTAAGCTAT
CCTATATAATACTGTAATGGTAAAGTATTATGCATTTGTC
AAAACCATAGAACTGCATAACACAAAGAGAGAAACCTAAT
GTAAACTGATAATGTATCAATACTGGTTCATCAACTGTAA
TAAATGTACCACACTAAGATAGAAGAAATTGTGGGTGTTT
GGGGGAGAGTGGCACTTGGAAACTCTCTGTACTTTCTGCA
AAATTTTTCTGTAAACCTCAAACTGCTCTAAAAAAATAAA
GTCTATTTTAAAAAACAAAAAGGGTCCTTGGAGGAGCAAT
AACGAAAAAAAGATTAAGAAACACTGCTCTAGTCTTAAAA
GATAATTATTCAAATTTTAAACTTCCAATCTGCTTTCATA
GGTAATAGAATGATGAAGAACTGGGTTCAAATTCTGACAT
TTACAATTAAGGTGACAAGTTCTTTCACCTCTTAGCATTA
AAAAGTAGAGGAAAGAATAAGACAGACTTTTAAAAGGGTA
TTTATAAAAAGAAAAATATGTATAGCAAAGTAAATACAAG
TGCACATACAAAGTGCGCTGGTTTTCACAAAGAGGAGCTC
AATAAAAGGTACCCTGACTTTTCATCATGAAATATCAAGA
TCTGTGTACATTTCATTCCCATAAAAGGTAATAGAGTGTT
TAGATAATTTTATCACTAATTTACTACAAAGGAAATCACC
CTGGAAAAATCCACATTAAAAAAAAAAAACTTATGACAAC
TGACAATTTCATATAATTTCAACACAGAGTTCATGTGGTA
TAGTATCAATAAATGAATAAATAAATAAATAAATAACTTC
CCTGCAGATTCTTCACCTATCATAGGTAACTTTCCAACTT
GGTAAAAACTGGAAAATATTTTATCAATAACTCTGTGCCA
TACCGGGAATTAAAGTGAAGAATATGGAGTAATAGTAAGG
AGTAACTTTTAAAAATTCAAAAACACTGTTATCATTCTGA
AATTTTCTACTTTTAAGTCAGAAACAGTATATATATCAGT
GAAAAGGTCAGTAAAAAGTTTATAGCTATAATCAGACAAT
GAACAATTATAACACTAATCTATTAGATTTAGTGTAGATC
ATCTGGAAATCACAATTAGAGCAAAAACTGAAATGTTCCA
CTTTTCACAAATATGGTCCTCTCAGAAAAAAAATGTTCCC
TTATTCCCATGAGAGAAAGAAATCTAAACAGAAAGTATAT
ACCACTAGAGATTAACATTCTTCCAAAAAGTTGAGATCCA
CTAGATATTTTTATTAAAATCCACTCCCTAATATTAATAC
TAGAAATACATAATATAAGATGTAGTAGAAACTTACATCT
TAAATACAGAAGACATTCTGCTTTTACCACCCTCAATTAC
CTCTTCTACCCAGTAATCTTCTCTACTTTGCATTTATTAT
ATATCTATAACAAGGAATTTACCTTGCTTTTACAAAATGT
CCAATAAAACATGCTTTGTGGTCCACAAAGGGTATTATAT
AATCTTAAAATTATAAATAAATCAGCCAATCACTGCTATA
TTTCTAATAGATATTAAAAATAGCTAACACATACAGCATT
TACTAGGTGGAAGGAACTGTTCTAAGTACCTTATATATAT
TAATTGATTTGATCCTCACAAAAGTTCTTTGAGGTATGGG
TCGGGCACGGTGGCTCACGCCTGTAATCCCAGCACTTTGG
GAGGCTGAAGCGGGTAGATCATGAGGTCAGGAGATCGAGA
CCATCCTGGCTAACACGGTGAAACCCCGTCTCTACTAAAA
ATACATTTAAAAAATTAGCCAGGCATGGTGGCGGTCGCCT
GTAGTCCTAGCTACTCAGGAGGCTGAGGCAGGAGAATGGC
GTGAACCTAGGAGGCGGAGCTTGCAGTGAGCTGAGATCAC
GCCACTGCACTCCAGCCTGGGTGACAGACCGAGGCTCCGT
CTCAAAAAAAATTCCTTTGAGGTATGTACTATCACCAACT
CCATTAAGATGATCAGATGCACTGACTTTACCAAAAGGTA
AATTAAGAATTTTCATATAATTTCAAGTCTACTGTCACGT
GACTGATAGTAAAATACAGCAATCACAAACATGTGTCCTG
ATTTCAGAGCCCTTAGAATGTGAAAAAAAATGTATGCAGC
TCAGAATCAAATTAAATAGGGCATTTTCATACCATTTTAG
AGATGAGAGAAATGAGAAAGAGGTTATACAGCTCACTCAA
GGTTATATGGCTCATACATATAATCTCTGTTATGAAGAGA
GACCAGCACAGTGATGTCTATGATGCCTCAGTGTATATGA
TAAAATCAGTTCTAATTCATGAAACTATTCTGAAAAAGTA
TTTTATGTAAAACTTTTATATTTGAGATATACTCATATGT
GGCATAAAAGAATCACCATTACGATAACAATGTACAAAAG
TATACGATATCATTCATCTGACTATTTCAGGGAACTTCAG
GAGAATCAGCTCATGACTTTAGGGTGGTTATCAATTTTTA
TTCTTTTTTATAAAGGTGGCCAAAAGATCTTCAGATTCCA
AACAATTCTCTCCCTGTGCAGTCAAATAAAGACATCCATC
ACCATTTTTCTATTGCCATAATAATCTGAATTCTTAACTC
AAGTATCCAAAAATACAATATTTTTCTTCTTCTTCCTTCT
GCATAGCTAACAGAAGGTAGAAAATACATGTGGCGCTTCT
CCTGACAGCTTCTGGAAAGCACTGAGGAGGACAGAAGTGA
GAGCATCTCTGTTTCCTCAGTGCCTTTGGCAATCCAGAAC
ACCTGCCCTTACTCATTGGAGTAAGAACAATCTCTATAAA
ATATGAAGCAGAAATGGCAACTAAAAACAGTACCAACGTT
AGATTCTTTATATATTCTTCCACAGTTTAAAAAACGTTAT
TTGGTATACACTTAACTAAATCATCTGAGTCACAATCATG
ATTTCTTTGGCCACAAATAGATCATTTCACAAAATCTTTA
ACTCTACTTTTTGTTGACTATTTGAAAGCATCAGAAAGCA
TCTGAGACTTTCTTCCTAAAACGACTGACAAAACTTTTCA
TTCTGTGAAATAAAATTCCAAAACTTTTAAAAAGTCATTT
AAAAGTTAACAGCAGCTAATAAATTATGTCCAATATTACA
ACCTAGTATATACCTCAGATGACAGAAGCATAGGCAATAG
ACTTCTCTTAGCACCAACAGAAAAAAAGGTGCTGGGGCTG
TATGTGCCTTAGAAGTGTTCCAGAAAATCTGCTTCAGCAA
CAATAAAAATGATGCCACACTCCACAGAAAAACAACAGAG
GGAGACAGTAGAACTAACTTCAAATGCTCAATCACCAACT
TCCTTAAAAATGCAGTAATTGGGAGAAAGAGGACAGAGGA
AAATATAACTTCAACTCCGTGAGCAGAAGCAAAACAGAGA
AGGGAAAGTTCTATCTCAGTCCCTGCAGCTATTTTTAAGT
TTCTTACTGAGAAAGGATCATAGATCTACATGGGTCTTTT
CTACTCAAGTTTATTCTATGGCTTTTGAAAAAAGAATAAA
ATCCTGAAACTAAGTAATAAACATTAGATTCTAAGACTCT
GAATAACAAGAGAAAAATAAATTCCTCCATGGAAGTTAAC
TGCAGCTTGCTGTCTCAAAATTTGGGAAAGCAGAATTACA
GCCCTTGTGGATTTAAATTCTCCAATGGTTTCAACTACAT
TAAAAATTAAATACAAATAAATGTTTGTCACAACCTCAAA
GGCCCTTAAGATCTGGCTCCTACTTACCTCTCCAATCTTA
TCCCCACTACATCTCATTAAAGGACAAAAGCCTTCAATTA
GTTCTCAAAATTGTCAAGCTTTTCTTTTTCTAAAGCTCTA
AACATATTATTCTCACTGCAGGGATAGGACTAGACCTTAA
TGTCGCAGTTTAGATATATCTCGTCAGGGACACCTTTTCT
TTTCTGGTTGTCTTATATTTTCATCTTTTTTTTTTTTCTT
GAGATAGAGTCTCACTTTGTCACCCAGGCTAGAGTACAGT
GGTGCAATCTTGGCTCACTGTAACCTCCCCCCTATGGGTT
CAAGGAATTCTCCTTCCTCAGCCTCCTGAGTAGCTGGGAT
TACTGGCACCCGCCACCACCCCCCAGTAATTTTTGTATTT
TTCGGTAGAGACAGGGTTTCACCCTGTTGGTCAGGCTGGT
CTCGAACTCCTGACCTCAAGTGATTCTCCCGCCTCAGCCT
CCCAAAATGCTGGGACTACAGGCATGAGCCACCACACCTG
GCCAAATCCTTTAAGGGGAAAAAACAGAGTATCTAAGAAA
TACTGGGAAACCCTTCACATAATTTCTTTTAATCTTCACA
AGAAACCTTAGATACTATTCTTATAGATGAGGAAATAGAT
TTGATATGAAGATTAAGCAGCTGGTCCATGGTCCCATAGG
TAAAGCAAAGATTCAAGCCCAAATGTATCTAATTCCAAGT
CTACAATTTTTCTGCTACATTATATTGCCTCTCTGTTTAA
AAGAAAACTATCTTACCAGAAGGAAATGCTTAATTAAATA
CAGAGCTACAAAAGGACAGTGGTTTACATAAAAATCTATA
AACTGAAAATCTGGATAATTAATTTCATATTCACTATCTG
TATTTCTTTTAACATTCGCAATCCTAGCTAACTGGGATTA
TGCTAGATTTAAGAAACAATGGCTATTTATTCTACAGACC
CAAAGAGCTCATGTGGTTGATATGGTTTGTCTCTGAATCC
CCACCCAAATCTCATCTTGAATTGGACTCCCATAATTCCC
AAGTGTTGTGGGAGGTACCTGGTGGGAGATAACTGAATCA
TGGGGGCGGTTTCCCCATACTGTTCTCGTGTTAGTGTGTA
AGTCTCACGAGATCTGATGGTTTTATCAGGGGTTTCTGCT
TTTGCATCCTCCTCATTCTCTCTTTGCCTACTGCCATCTG
TGTAAGATAGGACTTGCTCCTCTTTGCCTTCTGCCACTAT
TGTGAGGCTTCCCCAGCCACATGGAACTGTAAGTTCAATT
AAATCTCTTTCTTTTTTAAACTGCCCAGTCTCTGGTGTGT
GTTTATCAGCAGCATGAAAATGGACTGATACAATGGTGTA
CATAAAATGCTATTTCTTTTCTATACTTTATATAATTGCT
ATAACAGGTATGTGTTTATCAGCAGCATGAAAATGGACTG
ATACAATGGTGTACATAAAATGCTATTTCTTTTCTATACT
TTATATAATTGCTATAACAGGTAAATCAAGTAGTTAAACT
ATAGAATTTCTCAATTTACCCTTAGGAATTCAGCTAATAC
GTATTCGGGAATGGCTTTTTTTTTTTTTATGAAAAGACAA
CACTTTTAACATTCTCCAATTAAGGTTAATAAATTGGGAT
AATATTTAGGCCAAATTAATTTGAAAAAGCCATTCACAAG
TATCTGGAAATACAAGGGGACTCCAAAAAGTTTGTGGAAA
AATGGAATTAGATGAAAATAAAAAGTACAAACTTTATTTC
TCAACATAAGCTCCATCAAGGTCAAGACACCTGCAGGCAA
TAATAACACACATTTAGTCCATCCTTCAAGAACTGAGGGT
CCTGCGTTAACCATGTCAATGCAGTCTTTTTACATTTTTA
ACTGAAGAAAAATGGATACGCTTTATAGATGTTTTAAGGT
TAGGAAACAAAAAAGTCAGAAAAAGCCAAATGAGGACTGT
AGGGTGGATGCCTAATACATGTGCATCAAAACTATCCCAA
AATTGACCTTGTTTGATGAGAAGAATGAGCAAGAGCACTG
TCATGGTGGAGGAGGACTCTCTGGCGAAGCTTTCCTGGGC
ATTTTTCTGCTCAAGCTTTAGCTAACTTTCTTAAAATACT
CTTATAATAAGCACATGTTGGCATTCATTGACCCTCCCAA
AAGTCAATAAGCAAAACACCTTGAGTATCCCAAAAAAAGT
ATTGCCATGACCTTTGTTCTTGATCAGCCTGCTTCTGCTC
TGACTTCCACCTCCTGGTAGCCAGTGATTTGATTGTACTT
TGTCTTCAGGATGTACCGGTAGAACCAAGTTCATTTATTG
TAACAATTCTTCAAAGAAATCCTTCAGAATGTTGATCCCA
ACTGTTTGAAATTTCCAGTGAAAGCTCTGCTCTTGTCTGC
AATTGATCTGCGAGCAACAGTTTTGGCACCCATTGAGCAG
AGTCAGAATTGTGTAAAATGAACCAGCTGAAATGTCTATG
GTGTTGGCTATTGTTTTTGCTGTTAATCATTGGTCTCCTT
CAACTAGAACGTGAAAAAGATTAATTGATGTCAATTGTCT
GCCCCTATAGCAGGCTTCACCTTTAATATCATCTTATCCT
TCTTTTTTTTTTTTTTGAGACAGGGTCTCACTTTGCCACC
CAGGCTGGAGTGCTGTGCCACACGATCACGGCTCACTACA
GCCTCAACCTTCCAGGCTCAAGCAATCCTCCCACCTCAGC
CTCCCAAGCAGCTGGGGACTACTCACTCTAGGTCATGTCC
TGAGACTACTAGAACAGCTCTATAGTGAGGTCCACATGAT
TAACAACTAAGGCTTCCTGCCAATAGCCAGTGAGGAAGTA
AAGTCTCCTGACAATAGCTATCCTCCCACCCCAAAGAGGG
CTTCAGGTGACTTCAGCCTTGCCAACATGTTGCCTACAAT
GTTAGGAGAATCCCTGAGCCAGAACAACCCTGCTAACTGG
CTCCTAAATTTCTGATGCACAAAACTATGTGAGATAATAG
ATAAATGTTCATTGTTTTAAGCTGCTAAGTTTGGGGGTAG
TTTGCTATACAGCAATAGATAATAAATTTAAGTATCTCTC
AATTATCAAATTTCTCACACTGTTTGTACCTCAACTTTTT
TCCTTTCCCAACATTCATTAGAATCTTGAGGAGCAAGGCA
GCTATTAATTAGAAAAGGTATCTCCACATGACCCTGTCAC
ACCCTTCCCTGATTTGACAGTCACTCATAAAGAACATAAT
TAGCTGAAAAGAAATGAGGTGCCCTTTAGATGTTAAGTAC
AGTAAGAAAGAGAGGCACAGACAAACTTAGCACTCAGGTT
CTCCTATTACTTACTGGTTTGACTTATTTAAACCTCAGGG
GGATTCCCTCTACTCTCTCTTTTACATTTGTCCTGTGGAA
ATGCTTTCACCGGGAGCAGGGCAAGAGCCCTAACCAGAAT
TTTTATGAAAACCTAATAACCCTAAAGTACCTAATTACAT
ATCAGACAAATTTTCAAAACTTTGTTAGACAGTGAGTTAT
AAAGCAACTTACATTACTTCCCTGCCGCCACACATTCCCC
CACTCCTTACCACAAAACAAAGTAATTAAAAAAAAAAAAA
AAAAAAAAAGTAACAGGGAGCAGAATGTTTCTGGTGACAT
TTAAGATAAAAAAAGGTAAATAACTTCCTTGCACAAATAC
CTATCCTGCTACTCATAGAGTTGCTAGGTTTACCTGTGGC
TGACACAGTGTCACCAAAGTGATCATGGAAAGGCAGATAA
CAGGCTTTTTGTTTCATGCCATGATAATATTTATGACAAA
AAAGCAGGGGGAGAAAAATGCATAAGAGTAAAGCTAATGC
CTCAGACAAGTTTACTAAAGGGTTGAAGTGAGGAGAGGAA
GAAAGGGATGCAGTAGAAGCAGGACAGAGGACAAAGCACT
GAGCTCTAAAACATACCAAACTGCACTCTTAATTCACGGA
TTTCACTTCCCTGCCTCAAACTCTTCTAAAAGTATCATTT
AAATTTCTGAATTGTAGGCTGGGCACAGTGGCTCACGCCT
ATAATCCCAGCACTCTAGAAGGCCAACGCGAGTGGATCAC
CTGAGGTCAGAAGTTTGAGACCAGCCTAGCCGACATGGTG
AAACCTTGTCTCTACTAAAAATACAAAAATTAGCTAGATA
TGGTGGTGCGTACCTGTGGTCCCAGCTACTCGGGAGGGTG
AGGCAGGAGAATTGCTTGAACACGGGAGGCAGAGGTTGCA
GTAAGCCAAGATCATGCCACTGCACTCCATCCCAAGCGAC
GGAGCAAGACTCCGTCTCAAAAAAAAAAAAAAAAAAAATC
TGAACTGTAAAAGGTGAAACAAAACAACAAAAATGACGTA
AAAATCAGTTATGGTACACATCCTCCAAACCTAAAAAAAA
AAAAAGAATCCACCTTGCTATTCAAATTCTACCTCCAAGT
TAAATACCCAAACAGATTTCTCCTCAATTTTAAAAAGGTG
TCATTCATAATTGCAAAACCACCATTAGTTTTGCACCAAC
CTAGTAACTACTTTGTATAACTACAGGTAAATTACTGAGT
GATTTATGTTCTCCTCATATATGACCCTATTCACTTCTAG
ATTAGAAACTACACTAACAAGCTTCCTTCTATGATCTTCA
AGCCCACAGAAGATCACAAAGAAATAAGAAAACAGGTAAC
AGGTATGGTACACCGACAGTAGTAAATTATTTTTTTAAGA
AAACAGAGGCCAGTCACAGTGGCTCACACCTATAATCCCA
GCACTTTAGGAGGCCAAGGCAGGAGGATCACTTGAGACCA
AGAGCTCAGGAACAGCCTTGGCAACATAGTAAGACTCTGT
CTTTACAAAAAAAAAAAAAAAATTTAATGTTTTAAATTAG
CCAGGCATAATGGTGTACACTTGTAGTCCCAGCTACTCAG
GAGGCTGAGGTAGGAAGATCACTTGAGCCCAGGAGTTTGA
GGCTACACTCCAGTGTGGGTGATAGAGCAAGACTCTAAAG
AGAAGGGGAAAGAAAAGGGGGAAGGGAGGAAGAGAAAGAG
GGAAAGGAAGAGGGAGGAGAAGGGAAGAAGAAAAGAGGCC
TGACAATGAGGAAGGAAACAAAAATTATAAAACATGGGTA
TAAAGACTCAAAACAAAATAGCCTAATTGGAATTTTAGTA
TAGGGATAAACAGTTGTACCATGTTCAAAACTACTGAGGG
CATTCAGGTAGCATGTAATTGTTACTTTTATAAACATGTC
AGCTTAATATAGTATAATATTTAAGAGTTCAGGCTCTGTG
GTCGGACTGCCCAGAATTCACAGTAGCATTCAGCTACTCA
CAATTCATGTGGCCTCAAGAAAATTAACATCATTTTACTT
CCTCGGGGATAACTCACCCACTCCCCAGTCCAACATTTAA
CTTGTGCATGATGAGGAAATAAGACAGTTGACACAGAATG
TTCAGCTAAGTGTCAGGTTTTTGGAAAAACCACCACCACC
TCGCAAGAGTTACTAAAAGAATGTTAAATTAAGTTTGGTG
GATACTTTCCAAGAGGGAAGAGAATGAACTGAAATATATC
CTAGCTGGGTGCAGTAGCTCACATCTGTAATCTCAGCATT
TTGGGAAGCCAAGGCAGGAAGACTGCTTGAGATCAGGAGT
TTAAGAGCAGCCTTAGCAATAAAGACGTACCCTGTCTCCT
AAAAAAAAAAAAAAAAAAATCAGCCAGGCTTGGTACTGCA
TGACTATAGTGCCAGATACTCAGGAGGCTGAGGCAGGAGG
ATCACTTGTGCCTGGGAGTTCAAGCCTGAAGCCTGCAGTG
AGCTATGACTGTGCCACTGCAGTCCAGTCTGGGCCACAGA
GTGAAACCCCGTCTATACCTAAATAAATAAATATTTCCAT
CTAAGAGGCTTGCCATTAAAGGGGTCTTGGCACTTACTGG
ATTTTACTCTAATTAATTGGAATTTTAAAATATGAATTCA
TCTTGTAACCTAACAATAACAAATGTTATTTTTTAAGTGA
AAGGAATATATGATAGGAAAAGCCAAGTCAGAAGACCAAG
ATTAATATTTGATTATATCTGCCAAACAAGGTGAAGAAAA
AACAAATCTTTAGTCTAGAGGTTTATTCTGTTTCCCCCTA
AAGTTAGCATCTAACGACCAGGACTAAATCAAAGATACTA
GATGTTACATATGGTTTCTTTACATTTCTCATATGATAAA
CTATTCAATATATACTGTAGTCAAGATCACATTCAAGAAC
TAACTTGTACACAATATATAATAAGTAAAATAATAAATTC
TCTCCCCCACACAGAGGTGGTATAGTTGAGATTATGTAAG
ATTTTCTAGGTGGGAAAAAAGTGCTCCTTCAAACATCAGA
TGTCAAAACAAATAGAGTGGCCCAGGGGGATATTTCAGAG
CAACTTAACATAAAACAGAAAAGAAACTTAATTGAGCATT
TTTCTTTTAACCTTCATCCTCCAGAAGTCCAAAGTCATAT
GACCTGCCAATTGTCAATCACATATTACATCTCCATGTGT
TGAAATCTGGGTAGAAGTCAATGACCACAGGCCCAGTGAC
AATGAAATAAAGATATGGCAATTGGCTTTTTAAAAAATGA
AGTTTGAGACATTATCTTAAATGCGCTATACAGTAATTGT
TTTAAAAATTGCCCTGCTGAATTTGAATATGATATGGAAA
AGACCTGTTCTATATTTGAAATGAAGATTTTCCTTAATTA
TGCAAATGTCTGTATATCATAAAAAGGGAAAGTCTGTAAT
ACTAACACGTTAATTCTAAAATATAAATCTGGCCAATGAG
TCCTGGTGTTTTAATTATTCTAATTTAATGTGTTAGTGTC
AAAAAGAAAAAAACATGTTTCCACGTGCATACATGTATCA
AACATTCATTTTCAACAAAGATGCCAAGACCACTCAATGA
GGAAAGGAAAATCTTTCTAACAATGATGCCAGGACAACTG
GATACCCACATGCTAAAAAATAATCTTATGGGCTCTTACC
TCATAATCATACACAAAAATTAACTTAAAATGGATCACGG
ATCTAAATTTAAAAACTAAAACTGTAGAATTTCTTTAAAA
AAAAAAACAAGAGAACATGTTCATGACCTTCAATTAAGCT
GTGTTCTTAGATATGATACTAAAACCATGAATCATAAAAG
AAAAACTTGACAAACTGAACTTCATCAAAATTTTAAACTT
TTACACTCCAAAAGACATCAAGAAATAAACAGGCCACAGA
CTAAAAGAAAACATATTAAAATCACCTATCTTTATAAAGA
TCTTTTATTCAGAATATAAAGAATTCATACAACTCATTAA
GCAGACAGCCCAATTTAAAAATGGGCAAAACATATGAAGT
GCTACTTCACTAAAGAAGATATACAAACATCTAGTACGCA
CACAACGAGGTGCTCAACATCATTAGTAATCACGAAAAAT
GCAAGTTAAAATCACAATGAAATGCCACTTTACATACATT
AGGATGGCTATTAGAAAATGAAAAAAGTAACAGAAAAATA
AGTGTTGGGGAGGATATGGAGAACTCAGAGCCCTTATACA
ATACTGATGGAAATGCAGAATGGTGCAGCTGCTATAGAAA
ACAATTTGGCATTTCTTCAAAAAGTTAAACATAGAGTGAC
TATATGACCCAGCCATTCCAGTCCTAGGTATATGCCAAAG
AGAACTGAAACCTATGTACCTTTACCTATAAAACATATGT
ATGTTCATACTATATAAAATATATGTATGTTAACATAAAA
ACGTGTACATGAAGGTTCATAGTAACATTATTCATAATAG
CCAAACAACCCAAATGTCCATCTACTAATGAATGCATTAA
TGAAAAAACAAAGTATGGTATATCTATACAATAGAATCTT
ACTCAGCCAAAAAAAAGAATGAAGTACCAATTCATGTTAC
AACATAGATGAACCCTGAAAACACTATGGTGAAAGAACCC
AGTCACAAAAAGCCACATATTTTACGATTCTATGTATTGA
AATGTCCAGAAATGGCACATTTAGGGGAATCAGAGAGCAG
AGCAGTGGTTGCCTAGGGCTGGGAGTGGGGATTAACTGCA
AACAGATACAAAGGAATTTGTGGGAATAATGGAAATATTC
TAGAACTGGACTGAAGTGATGGTTATACGACTTTATAAAT
TTACTAATAATCAGTGAATTATACAATTATGAATGAATTT
TATGGTACATAAATTACACCTCAATAAAGTTACTTAACAA
AAAAAGATGTACAGACTATTGTTTCAAATAACAACAAAAT
CATTTCCTTCTCTCTGTTGTAACATCACCAATGTGAGATT
CTGAGTAACTCATTTAATTTTCACAACAAACTAACAAGTA
GAATTCTATTATTACCTTCATATCACAAACCAAGGAACTG
AGACAGAGAGATTAAGTAATATGTTATTCAGTTAATATAT
GGCATGACCAGAATTAGAACTCCTATTTATCTGAATTCAA
ATAATAAAAATTGATAGGCACTTCATTTGTTTACAAAAAG
CATAAGCATTTTTTTCTACAGATCAATTTTTTGAATTCCG
AGGTTTTAAAGGAAAGAAATTCTTCAGACACCAAAGAGAT
CATAAATACTTGAGTAGTGATGTAGAAAGAACACTGAGGT
CAGAAGAACTGGGTTGATGAACCATAATTACTAAATTAGT
AATTTAGTCACTAGAGCAATCACTTCCTATTCTTATTTTT
TATATTTAGAGGCAATGCTCTTTATCTGGCTCTCTCTTCT
TCTACTAGTCATTTACAGTAAACTTCTATTCTTTAAAAAG
AAATTAACAATGACAAAATTCAACTGAAATAATGTACAAT
TCTCCTGATCAGAGATTGAGAGGGAAATGTATAGGCTATG
GGAGTACATGTATGAAAACTAGATTCTAGAATAAGTATGG
AGATACTAGATATTAAAGGTGATCTTTTAAAGATCATCAC
TAGAGGAATATATCTCCAGCCTAAAAGTAACAAAGTTAAA
AAATGTAATGTTCACTCCATGTCCTCTGTAAGCCTTGAGT
TTTCTTTCTATCAGGTAATTCAAATACAAGGTTTCAAAAA
AGATAGGCTCTTTCCAGATAATTTATCCCTGAAATTTGAA
AAATCAGAGAAAACACTATCAATGACAAAGGAATGATGTA
TTATGATTACTTACTATGAAAAACGGCAAAGAAAGAGTTA
ATGCTGTTCTTGCTATTCTCATAGGGAAAAAGAGGATTGC
AATTACCATCTCCTTGTGCCTTTAAATGCTTCTATTTCAG
AATAGAAAATATTTTTTTCCTGCTGCCTAATTTTTAACAG
GCTTTGTATATCTCTAAAACTCAAGAATAATTCGAAGCCA
AGAGAAAACACTGAACTTAATAAATATACTATAATTAAGT
ACTGGCTAATAACAAATATTAAAAGGAATGCTAATTAAAA
ACCAGGTATAACCTTTGATAAGTCTCTGTCTTCAAGCCAC
TATACTGTGACACATTCCAAACATTCTGGAAATATTAAAA
TTAATCATTATAGATTGAGTCAACTCAACCTATAGTTTGT
GGGTCACAAGATGACTGAGGCGAAAGCAGCTACAAAATGA
AGGACAAAAAATTAGACAGCAATCCTACCTTAAGTATTTC
AGAAAGAAAGACAGTATTAATCTAGCTGCTGTAAGTGGGT
GTTTGCTTCTTTTCTGCTGAAGGCCAAGCCTCAAACCACT
GACTGAGTCAGTTTTACTCAGAGAAGTCATGAGGCAGCAG
ACTGGACATGACAGCATGCTGTGTAAGGAATGACATACCC
CATTTCTGAGCACAAACCTGAAGCATCACAACAATGTTAA
TAAAAGTCATTTACAGGAATTGAATGAACGTCACTGCTCC
CATCTTACATTCCCCACCCCAAGATCAACTTCCAAACAGT
AATGCAAGTAGAAATCTGAAAAAGGCAGTTAGGTTGTAAA
GTGTACTCACTCTTGAGCTTTCCCACATTTTTATTTAAAT
AGGTTTCAGAAATAAGTGACAGAATTTTAATAAACTATTC
AATGTAACTACCTGTAAATGGCTAACAGTGTTTTTTAAAA
GGTAATGACTAAAAGAATAGTGTTTCTTTAAATCTTACTC
AAGTAGGGTGCAAATGCACAGCGCACAGCCCATCCCAGCT
GTTCAAAATTATGCAACAATATGGCCAGAGTCTAGAATCC
TGATTATGCCAGTCAGGATTGCCTTGCTAGTCAACCTAGT
CAAATAAATAGACGAGTATTTCTACTTGTAGCATTTATTT
ACTGTCTACAACCTTAAAAAATATACATTATATATCTTTA
CATGTGTTTGAGACTTGTCATTGCAACTAGACAACAGGCT
ATTTGAGGGTAGGAACCAGCTCTTCTGCTTTCTAGTATTG
AGTACAGGAAAATAACACAGGCTCCAGAGCCGTATCACCT
GGTTTCAAATCCAAACTCCTCCACCAGCTTTTTGACCTTG
GCCAAGATACTTATCCTCCCTATGTCTCAGTTTTCTTATT
TGCAAAATAGAGGTAAAAGCATATGACTGCTGTAAAATTT
ATACAAGTAATAAGTTTATACAAGTAATAATACTAGAAAG
TGTCTGGCACACAGTAAGCATTATAAAATATCAGTTATTA
TAACTATCTGTATCCCTACAATGCCTAGCACCAGCCCTTG
CTCCTTAGGTAGGTGTTCAAGTATCTGCCAATTGGCCAAA
AATATGTACAACTGTATCAATACAATTTCTCTCATTGTCA
CCATCTAATTTATGAAAAATGAGCTCTCTGCTATTCTGAA
TATCTTCTTTAATTCTTCAAGATGTTTTATGCAATTAGTC
TAAAATGTAGGTTTATATGTCCCTACTTTTCAATCTAGTT
GAAAAGGAAATAAAAAATAACAAAACAAGTTCTTCACCTG
TTTGTTCTCCATCTGTTTGACAGTCCAAGATACTAAATGT
GAGAAAGCAGAAGCCTTGTCAATGTAATTTTAAGCTGCTT
AAAATATCACGTCGATTATCAGAATACAGGAAAGTATAAT
ATTATTCTTCTGAAAAATAATTAAGTTATTAATTTCAATA
GCAAAAAATAAAATACCGTGATTGTAAGCTTTCTGAGGCC
CTTACCAGAAGCAGATGCTGGCACCACATGTCCTGTACAC
CTGAAGAACTCTGAGACAATTAAACTTCTTTTCTTTATAA
ATTACCCAGCCTTAGGTATTCCTTCATAGCAAAGCAAAGT
GGACTAATAGAGTAAGCATATATTCTACGTTGCATATGAA
GAGATGCCATTCCAATGCCCTAGGAAATAATTTAGTGAAA
GAAATTTAAAATAAGGTAGTAAAATATATTCTGAACAATC
ACCACCTGATAATTCAATTTCCCCTAAAATATAAAGCAAA
AATGATCTGAAATGTAAAACATTTACTAAACATATGCCAC
AGAAATTGGCCAAAATGCTGCATATTTGCTAGAGGAAATA
AGATTAAAGGAAGCATTTGGAGTGGCCAAATTTCCTTGAC
ATACTTTTTCTAACTGATGTTTGGGCATTAATTCTCCCAG
GATATTTGTATGACTGCCAATTCGTGAGAACCTAAAAATG
ATAGAAGATAATTTCGCAAAGTCTGAGATAAAACATTTTC
AAACCCAAGATTTTTACCTTGCTATAACATTTCTTTGATG
CTGAATTAATAGAAAAAAAGCTTATGAAGAAAGGAAATTC
TACCACTGAAATATTACCACATTTCAAAAGTTAACCCATT
TTAATAAAGCTGATTAAAAATGTGTTTTTTAAAAAACCAA
AACAACTGATAGAAGCTAGTAACAAAATTAGAGAGTCTCT
CCCAAAAGGAAAGCGGGGCAATTCTGAAAGAGAGGCTATT
GTCTCATACCAGATATGTCAAATAGGTTATCATACATAAA
ATACAAATAACATTTTTTAATTAAAAATCTTACTAAAGCT
GTTGACAGAAAACTTATGTTTAATCAGAATGTCTTTGCAA
AATAAACATCCTAATAAAAGAGTAACCTAACGGTAAAATA
ACCACAACTTACTAACCTACTCATTTATAAAAATATTTGC
TTCTTGTCCACTAAACTCTTATCTACAGAGAATATGGACT
GCAAACTAAATTACATTTTAGAAAACATTTCTCTAAGGCA
GAGTTTTTCAGCCTAGGTACCCTTGATATTTGGGACAGCA
TAAGTCTTCGGTATGAGGGGCCCCATGCACTGTAGAATGT
TTAGCAGTACTCTGGGCTCCACCCGCAAGATATCAATGGC
TCCCCACTCCTCCATTCCAGTTGTGACAACCAAAAATGTC
TGCAGACTTTGTCAAACGTCCCCTGGAGGGCAAAATTCCC
CTAGGCTGAGAACTACCACTCTAAGGATTGAACAGCTTTG
ATAGAACTTCAGACTCTCTCCTATTCTCTCTACATAAAAT
TTAATAAAAATTAGCTACCACTTCTTCCAGTGATTTTCAC
ATTTTATGCCTAAAGCCCTTGAGTTCCTAGGAAAAGTTTC
AGGAACACTTACGGGGTATGTAACCAGAGCAGGTCTACTT
TCATTTGCTGGGGCTCTGGATATTTCCTTTATCCTGGGTG
GGAAAAAGTCTGGAAATCCTGACATAGATAAGTATGTCAC
TAATAGTGTATTTTGGGCCAGGCAAGGTGGCTCATGCCTG
TAATCCCAGCACTTCGGAAGGCCGAAGCAGGAGGATCGCT
TGAGCCCAGGAGTTCAAGGAGTTCAGCCTAGGCAACATGA
CAAAATCCCATCTCTACAAAAAATACAAAAATTAGTGTGG
CATCATGGCATGCACCTGTAGTCCCAGCTACTCAGAAGGC
TGAGGCAGGAGGACCAATTGAGCCAGGAGGTTGAGGCTAC
AGTGAGCCATGACTGCACCACTGCATTCCAGCCTGGGTGA
CAGAAAAAACAAAAATATTACATTTTACACAACATTGAAT
TTAAAACCTCACTTTTTTTTTTCTGTCACATCTCTTTATT
TTTAAATTCAGGACCAATTTCAGAAAACCTGATATCTGGA
AGAGCTCTAGGAGAGAGGACAGTGCAGTGGGGACCACAAG
GCAAGTTTGAACATGTAGGTTATCTATATTTCCTTAGCTC
AACAGGAACTGTAAATGTACTTTTTAGAAGCATTACAGTA
CTTTCCACTTTGGTTAAACAAAAATTAGATATTCAAAGCC
CTGAATTATAAAATTCAAGGCCAAGTTTCCTCCTCAGGAG
AAACTAATAAATGAAATTAATGCTGTAATTATGTGTTAGC
TTTTAAAACTCCAAAAATTCACTCAATTCATAAATTGAAA
ACAGATACCCTTGCTCTCTCTCGGCCTTCAAAGATCTCAT
AATTTAATCATCTTAAACAGGAGAGCAATATATATAACAT
GTTGAATGTTCTATGTCAGGAGATCTCAACTCTTAATGTA
TATCCAAATTACCTGGGTGCTTGTTAAATGCAATTCCTAG
GCAGTTCCCGGATACTCTGATTGGTGAGAGATAGGGGCAG
GAAGGATCCAAGGATCTGAATTTTTAACAAGCATTCCAGG
TGATTTTTACACAGATGATCTGAAAAACTCATTTTGTAAA
ATACTGGTCAATATGCTGAATTTGGCACACACATTATATA
GTGTTATCATGAGATTATATCCTTTTCTATCCCCTTGGTA
TTACCACTAGTCTCTGGTCAACTCATCTAAGATCTAAAAA
TTAATTTTAAATACTATATAATTAAAATCAGAGTAGTGTG
TGAGCAAAAAAAAAAAAAAAGGAAAGTAAATATTACAGAT
TCATTGTATGATGAATAGCTAGGCTATAAAATTTGACAAA
TCCAAACCATTAATCTTTCCCTTGTGAAAAAAACATTTAT
CCCAGCTATAATTTTATATATTATAAGACATTCCAAAAAA
AACAAAAACTGTACTGGTTATGAAAATCCTAGCTCCTTGA
TAAAGGTTTTCATGCACCACAAACATACTTGGCTCTAACA
AATAGTACAGTCAGTTCATGAATCAGTCTTTTGATTTGTT
TTCTTCCTGGACACACATTAAGTTGATGTTCTAGGATGCA
AATAGATAAATGGCTTCTGGTGTCATTTCTGAAATCCAGT
CATTATTACTGCATTCCTACTATAGTCTGAACACCTGAAA
ATATTTCAGCAAATGGCCATGTCAATTTCATCTTCTCCAT
TTCTGACCCAAACACAGTCAAAGCAGGCAGCATCATTTTC
TTTTTGACTTAATGTGTATTCCCAAACACTTAATTTTTTC
CACTCCAATGTTGGCTTTATAAGACATATAAACAATCCTA
CAGTTGTCATATTTTTTCTTACACCAGACAAAAATCAGAT
TGGTGATAAAGCACACTGATGCTTTCACATTTCACCTAAC
ATTCCAAACTGATTTTAATGCACATTTCATGAATCTCAGG
CTGGTGGTACATTCAGTCATTGATTATTTCAGCAGTAACA
ACAAGAGTCAGCTCCATGGATTCCATGCTCCTTTGAAAAG
ACTCAGCATGTCCTTTGTTTTCAAGATACAGAATACCATA
AATAAAAACGAGGCAGTCTAACAATGACTTGGTCCTACAT
CAAGGACCAAGCTGAGCTGAGCCAGGCTGAGCTCTTAAAG
AGCCTCTAAAAGCCTCCAAAAAAAACCCAGAAAACAGTTA
ATTAGGAAGACTAAAACCAAAAATGAGGTGATGTCATTGA
AAAATGGCAAATTAAAAAAAAAGTGGGGATAGGTTTTTTC
TATTTGTTCTTGTTTTGTTTTAAGCTATACACAGAGTAAC
ATGAAAGAAACTCAGAGAGGTTCAGGGTTGGGGGAAAAGA
GGGTAATAACCACAAACAGGCTGGGCATGGTGGCTCGTGC
CTGTAATCCCAGCACTTTGGGAGGCCGACTGGGCAGATTA
CCTGAGGTCAGGAAATTCGAGACCAGCCTGGCCAACATTG
CAGAACCTCAGCTCTACTAAAAATACAAAACTTTGCCAGG
TATGATGGTGCGCACCTGTAATCCCAGCTACTCAGGAAGC
TGGGGCAGGAGAATCACCTGAACCTAGGAGATGGAGGTTG
CCGTGAGCCGAGATTGTGCTACTGCACTCCAGCCTGGGCA
ACAGAGTGAGACTCTGTCCCCCTCCGACCAAAAAAAAGAA
AACAACCAATGATGAAGAGAAAGCAGAAACACTTGATTTC
TATTAGAAGAGAGGTGGAGAAATCAAACAGTGGATTAGTC
TCTAACTGAGCAAATCACAACCTATTTTAGCCTCAGTTTC
TTCATCTATAACCTTGTGTATTTCACAAAGTTGTTATGAG
GAACACTGAGGAAAATGTATATCATGTACATCAAAGTAAT
ACATAAATATAACTTTCTAATACCTTAGTGAACAAAATAC
ATTTTTAAAGGAAACATTAAGAGAAAACTGGAACAAGAGA
TAAGAAAGAATTTATTCACAAAACCTTTGAAAGTGATCTG
GTAAAAGGAAAATGTTGTACTGATTTTTATAAAGCAGTTG
GGGTAGATTTCAGAAGTTAGAAACCAGTAAGTCTGACGAC
ACTCACCTGGAAAAACTTGAAAATGTATTATGAAAACTTG
AGGAAAAGGAAATTACTGGGACCCTGCAACTGATGATCTA
AAACAGGGGTCCCCAAACCCTGGTTCCTGTTAGGAACTGG
GCCACACAGGAGGAGATGAGCAGCAGGCGAGCAAGTGCAA
GCACAGCTGTTCCCCATGGTTCACATTACTGCCTGAGCTC
CACCTCCTGTCAGATCAGCAGCAGCATTAGATTCTTATAG
GAGCACGAACCCTACTGTGAACTGAGCATGCAAGTGATCT
AGGTTGTGTGCCCCTTATGAGAATCTAATGCCTGATGATC
TGAAGTGGAGCTGAGGTAGTAATGCCAGTGCTGGGGAGTG
GCTGCAAATACAGACTAACATCAGCAGAGAGGTTTGACTG
CACAGGGAGCATAATAAATCAATTGCTTGCAGACTCATAT
CAAAACCCTGTCAGTAAGTGGCAAGTGACAATTAAGCTAC
ATCTGGTGGCAGGCATTATACTGACAGTGAGTTGATGTAC
TTCAATGGTACAGCCGCATCCAGTGGAAGGCTTTAAGTCA
GAATCTGACACTTATTTTAGTCCGCGTGTAGCCCATCATT
ATTTTACTTACCACTTCCATCTACGCCTCTTTCCTGCACT
GTGCACTTGTCTCAGTCACAGTTTTGGTAAGCCCACAAGC
TAACCCTAGCCAAAATGAGTAAAAATAAACATTACTGGAG
AGCTTCTCTGAAAACAGGAAAAGACTCAACGGTGAAACAG
CAGGGGACTCTAAGACTGCCAACAAAAAAGAAATCTGCAC
TTAAAACACCAAGAGCCCTACTTAAATTATGAGTTCATTG
CAACAGGTGATTCACATTCTCCAAGTCACTTTGTATAATA
TTTGGTGACTAGCTATCAAATAAAGCCGTGAAACCTTCAA
AACTGCTTCGCCACATGGAGACCAAGCGCCCTGCATTAAA
AGACAAGACTTTGGAGTTTTTCAAAAGAAAAAAATGTGAA
TATCAAGTACAGAAGCAATTACTGAAGGCCACCACTTCAT
CAAATGTGTCTGCACTGAGAGCATCTTTCTTAGTAGCTAA
TGGCATTGCTAAAGGTGAGAAACTCTTTAATACTGGTGAA
GAGTTGATCCTGTCTGCTGATAAGGACAGTTGTCGTGAAC
TTTCAGGAGAGGCTGCAGTTCAAAGGGTGGCACATGTTCC
TCTTTTGGCTAGCACCATAACTAGATGAACTGATGAAATA
GTAGAGGACACTGAGGCACAATTGTTAGAGAGGATTAATG
AGTCACCATGGTAGGCAATCCAGATTGACAAGTCTACCGA
TGTTGACAACAAGGCAACAGTGCTTGTTTTGTGTGATATA
TTTTTCAGGAGGATATCCATGAAAATATATTATATGTACT
TCTGTTGCCACCCAACACCATAGCTGCAGAACTATTCAAG
TCTTTGAATGATTACATATCAGGAAAACTGAACTGATCAT
TTTGTGTTGGTATATGCAAGGATGGAGTGGCTGCCATGAC
AGGGCGACTTTATGGTTTCACTAGTTGGGTTAAAGAGGTC
ACTTCTGAATGTTGAGTCTATGCACTGTGTCATCCATGGA
GAAATGCTGGCTAGCTGAAAAATGTCACCTGAACTTAACA
ACGTTTTGCAGGATGTGATTAAAATGATCAACCACATTAA
CGTACATGCCCTTAACTCATGCCTCTTCACGCAACTCTGT
GAGGGGATGGACACAGAACACATGCATCTTCTTTTACACA
CAGAAGTGAGATGGCTTTCTAAAGGTAGATCCCTGGCCAA
AGTTTTTGAGTTATAAGAGCTGCTCCAGAGATTTCTCTTA
GAAACACAGTCACCAGTGGCAGCACATTTCAGTGAAACAC
ACGGGTCACAAAACTTGCTCACTTGGCTGGGCGCGGTGGC
TCACGCCTATAATCCCAGCACTTTGGGAGGCCGAGGTAGG
TGGATCACCTGAGGTCTGGAGTTCGAGACCAGCCTGGCCA
ACATGGTGAAACCATGTCTCTACTAAAAATACAAAAATTA
GCTGGGCCTGGTGGCGGGTGCCTGTAATCCCAGCTACTTG
GAAGGCTGAGACAGAGAAGAATCGCTTGAACCAGGGAGGT
GGAGGCTGCAGTGAGCCAAGACCACAAAACTGCACTGCAG
CCTGGGCAACAAGAGCGAAACTACGTCTCAAAAAATACAC
AACAACAACCAAAAAAAACTTGCTCAATTGTGTGACATAT
TCAACCTGCTCAACAAACTCAATCTGTCATTTCGGGAGAG
AACAGCAACTGTGTTCAAGTCAACAGATAAAGTGGCTGCA
TTCAAAGCCAAACTGGAATTATGGGGACATGAGTGAACAC
TGGGATTTCTGAAATGTTTCAAACATTAGCAGAGATTTTG
AAAGACACTAAGCCAGGGCCTTCTTTCTCCCAGTTGGTGC
ATGATCACCTATCTCAGCTTTCAAAAGAGTTGAAGTAGTA
CTTCCCAACCACAAAAGATCCCCAAACTGGGAAGGAATAG
ATCCACAACCCATTTGTGAATAAGCCAGGTGAACTGACTT
TGTCCATGCTAGAACAGGATCAATTGCTAGAGACTGCAAA
TGACGGCGACCTTAAAAGTATGTTTGAGACAACTTCAAAT
TTCCATTCCTCTGGATTAAAATCAAAGCAGAATATTCTGA
AACTGCCACAAAAGCACTGAAGAGTCTGCTTCCATTTCCA
ACTTCCTATCTTTGTGAAGCAGGGCTTTCTGCAGTGACAG
CAACCAAAACCAGATTACAGAGTAGACTAAAGATAAGCAA
CACACTGTGTGTGTCACTGTCTCCCATCACCCCCAGATGA
GACCGTCTAGTTGCAGGACAACAAGCTCAGGGCTTCCACT
AATTCTACATTATGGTGAGTTGTATAATTACTTCATTATA
TATTACAATGTAATAATAACAGAAATAAAGTACACAATAA
ATGTAATGTGCCTGAATCATTCCCACTCACCCCCTCCTCA
TCCGTGGAGGGGAGGTTTCTTCCATGAAACCAGTTCCTAG
AGCCAAAAAGGTTGAGAACTACTGCTCTTTAAAATAAGTT
AAAAGAACATGAAAGAATATATATACATATTTTTTGAGAC
AGAGTCTTGTTCTTATCGCCCAGGCTGGAGCGCAATGGCA
CAATCTCAGCTACTGCAACCTCCACCTCCTGGGTTCAAGC
AATTCTCCTGCCTCAGCCTCCCAAATAGCTGGGATTACAG
AGGCCAGCCACCACGCCCAGCTAATTTTTTGTATTTAGTC
AAGCCGGAGTTTCACCATGTTGGTCGGGCTGGTCTGAAAC
TCCTGACCTCAGGTGATCCACCCATCTTGGCCTCCCAAAG
TACTGGGATTACAGGTTTGAGTCACCACTCCTGGCCAAGA
ATATTATTATATTCTATCTTAGTCTATTTGGGTCACTATA
ACAAAATATCTTAGACTGCATAATTTACAAATAATAGAAA
TTTATTTCTCACATTTCTGGAGGCCTGGAAGTCCAAGATC
AAGACCCCATTAGATTCAGTGTCTGGTGAAGGTTCACTTT
CTGTTTCATGGACAGTGCCTCTTGCTGCATTCTCACATGG
CAGAAAAGTCCAAACAGCTAGCTCCTTTGCACACTTTTTA
TAAGGGCACTAATCCCATTCACAAGGATTAAGTCACCCTC
TGATTACCTCCTAAAGGCCCCACCTCTTAACACTATCACA
TTGGTGATTAACTTTCAACATATGAATTGGGGGGGGGGAC
ATCGGCATTCAGACCGTAGCATATTCCAAATTCTAACTGT
GCTTTATTTATAAGATCACACTATTTTCTTCAAAGTACAT
TTTAAACATAAGTAAACCTATTTGAAAATGCATCTTTACT
AGTTACTTCAAAGACAAATTTAAAGTCTGTTTTAAACTAA
AATATTAAAACATCATAAAATGCTTAAACAGAATGGTTAG
AGTTAAGTTCATCTCAGAAATTGAACCTGATTGAGATGCT
AGCCCCAAAAGCTACTCAGGTTAAATCATAAAAAAAATTA
CTATTTACAACACTATCAATCACTTTATTACTCAAATGCT
TCCAGTTAACTCTATTAGAGAAACTATAAGGGAATATTTT
GATTTTTGTAAACACAAAATAGCCTCATTCCAACATCTTA
ATAAGTGTTCTTCAATATATGGCATAAATCTATAAATTGA
GAGCAACAATACCTTTCTTACCCATCTAACAGGTCTGTTA
TGAAAACAGAATGAGATATATTATGTATGAATGTTTTAAG
TAGTTATTAAGCCCTATAAAAGTGTTAGGCATTATTTAAG
TCTATGTTTGGCTCTTCACTTTCAGACTGATAAAAATTAT
AAAAATTAGCTATCTAGTCCAGACACAGTGGCGCACACCT
GTAATCTCTAACCACAGCACTTTGGGAGGCCAAGGGGGTG
GATCACGATGTCAGGAGATCAAGACCATCCTGGCTAACAC
GGTGAAACCCCATCTCTACTAAAAATACAAAAAAATTAGC
CAGGCATGGCAGCGGGCGCCTTTAATCCCAGCTACTCACG
AGGCTGAGATTGGAGAATGGCGTGAACCCGGGAGGTGGAG
CTTGCAAAGAGCCAAGATCACACCACTGCACTCCAGCCTG
AGCAACAGAGCGAGACTCTGGAGTTCTCAAAAAAATAAAT
AAATAAGCTGGGCGCGGTGGCTCAAGCCTGTAATCCCAGC
ACTTTGGGAGGCGGAGACGGGCGGATCACGAGGTCAGGAG
ATCGAGACCATCCTGGCTAACACGATGAAACCCCGTCTCT
ACTAAAAATACAAAAACTAGCCGGGCGAGGTGGTGGGCGC
CTGTAGTCCCAGCTACTCCGGAGGCTGAGGCAGGAGAATG
GCGTGAACCCGGGAGGCGGAGCTTGCAGTGAGCTGAGATC
CGGCCACTGCACTCCAGTCTGGGCGACAGAGCGAGACTCC
GCCTCAAAAATAATAATAATAATAATAATAATAATAATAA
ATAAAAATGTAAAAAAATTTTAAAAATTAACAATCTACTT
TATTAAGAAACTTCGAGCAAAGATTTGTATTTAACTGAAG
TAGTTCCCCTTTAAAAAAAAAAAGTAATGTTTAATAATGG
TTAATGATCTAAATAATGGAATCATAAGAAATTTTCCTAC
TATTATACTACTCTAGTGATTCTTCTTGTTTGTAGATACC
TCAGTGTGCGTAACAGTTCTGATATACTGAACTAGGTATA
CTCTTTCATAGACTACCCATTTCCATAAGGCTATAGCATG
TGTTCATTAAAGAAACCATTACTTTTGGTTGTGAACTATT
AAAATGAATAAAGCTCCCTTTCAACGAGTAGTTTCTACTA
CAAGAAAATGAAACATATATACAAATAAGAATACAAGTTA
GACAATAAAAAAGCTCCATAATAGAAATGTAAATGAAGTT
TAATAGAAATTCAGAAAAGGGAAAGGTTTTTTCTAGCCAT
GAGGGAAAAGCAAGCAAAGAGATGTCAAGAAAGACTCCAG
GGAAGAAGTTCTATTTGTGCTGGGTACTAACGGATGAATA
GGATTTTAAAACATCCGTAAATAAAATGCATATTCCCCTG
GAAGAAAAATGTTTCCAGTTTAGGGAAAAAAACTCTCAGT
AAATAGTACCAACATCCCTCTAGTTTTCATTCACCATTAA
ATCAAAAGTTACCCTTCACACATCTCTCTATCTCTCCCCA
TATCTGCCTGCCCCCATATCCATCCCTCACAGAGTCTTAT
TAATATTAACCTTCAAAATATTTTTCAAATTCTGTCCACT
TCTCTTTTCTCTACCATCTCCCTAGCACAAATTACCACCA
TGTTTTACCCAGTCTACAAAGCAGCCTTCTGGCTGATCTC
CCTGCTCCACAGGAATCTATTTTCTACACCACAACGAGAG
TGGTCTTTTTGAAAACAGACACTAGGCATCACCTTCCAGA
CCCAAATCTTTGGCACAGCTGTATTTCTCTAGCCTTATAT
TATACCAGGTACCATCTCACTATCTGTGCTCCAGGCTTTA
TTCAGAGTTCCTCAAAGCTGCCATGCTGGTTAACACCAGA
ACCTTTGCAGGTGTTATCCCCTTCATCTGGAATACTTACC
CACTATTAACTCCCACTACCTAGTTAACTCCTATTCACCC
TTTTGGTCTTAGTACAAATGTCACTTCCCCACACTAAATT
AGATCTCCTACACAAATAAATAAAATTGATAAACCAGACT
GATTGGGGACAAAACAGGGAAAACATAAACTAACAATATC
AGGAATGAAAGAGGTAACATCATTAAGGATTCTAAAGATA
AGGAAATATTACAATTTTACATTGATACATTTGACAATTT
AGACAAAATGGACATATTCCTTCAAAGACACAGACAATAA
AAGAACACTCAAGAAGAAACAAATAACCTAAATAGCCCTA
TATCTATTAAGGAAATTGGATTTGAAGTGAATTACCCTCC
AACAAAGAAAAGTCCGGCTCTAGATGGCTTCTCCGATAAA
CTGTACCAAATATATAAGGAAAAAATAATACTAATTCTAC
ACAAACTCTTCCAGAAAGTGGAAAAAAAGTAATATTTTAT
AATGTATACTATGAAGTCAGCATATTCTAAAACCAAAGAA
GAAAACTAAAAACCAATATTCTTCATGAATATAGGTACAA
AAATCTTAACATAATTTTAGCAAATCAAATCAGCACATAA
AAAGAATAATAATACATTAAGACCAAGTAAGGTTTATGCC
AGGACTGTAAATTGTTTTAAAACTCAAAAATCAAGGTTAT
TCACAATATTAATGAACAAAAAAGAAAAACCATATGGTCT
TCTCTATAGATACAGGAAATGCATTTGACAAAAATCCAAC
ATCCACTCCTAATTTAAAATTGAAAAAAGCTCTCAGAAAC
TAAAAATAGGAGGGAACATCTTTAAACTAATAAAGGAGAT
CTGTATTTTTTAACAAACAACAAAAAAAACCCTAAGGCTA
ACATCATACTTAAATGGCAAAAAACTGACTGCTTTTTACC
TACCATCAGATTGATGGCAAGGATGCCTACTCTCACCACT
TCTATTAAACATTATACTGGAAGTTCTAGCCAATGTAATC
AAGCAAGAAATAAAAGGCATCCTGATGGCTAAAAGAAGTA
ATCTATCTTTATTTGCAGACAACATGACCCTCCATTTAGA
AAAGTCAATGGAATCCACACACACACACAAAAATACTAGA
AATAATAAATGAGTTTAGCAAGGTACAAGATAAAAATGTA
AAAAATTATTGTATGCCTATATACTAGCAACAAATAATTG
GAAATCCAAAATTTTCAACCATACATTTATAATATTATCA
AAAATTATGGAATACTTAAGGGTAAATCCAACAAAAGATA
TACCAGATCTATATACTGAAATCTTTGTAGTAAGAAATCA
AAGACAAATCACATGGAGAAATGTATTGTGCTCCCAGACT
GAAAGACTTAATATTGTTAAGATAGTAAGTCTCCCCAAAA
TTGACCTATAGATTTAACACAATCCCAATCAAAATCTTGC
AGGCTCTTTTTCTATAAAAGTGACAAAGTGATTCTAAAAT
TTCTGGCCAGGTGTGGTGGCTCACAGCTATAATTCCAGCA
TGTTTGGAGGCCAAGGTTGGGGGTTCACTTGAGGCCAGGA
GTTTCAGACCAGCCTGGGCAATACAGCAAGACTCTACCTC
TAAACACACACACACACACTCGTGGGCACGCGCACACACA
TACACACACACAAAATCAGCCTGGTATGGTGGTGCACGCC
TGCAGTCCTAGCTACTCAGGAATCTGAGGTGGGAAGATTG
CTTGAACCCAGGAATTCAAAGCTACAGTAATGATCACACC
ACTGAGCTTCAGCCTGGGTGACAGAACAAGACCTATGGGT
ATGCAAATGACCTAGAGTAGTCAAAGTAACTTTGAAAAAA
AAAGTCAGGATTGTATATCTCACCTCAATTTATTATTAAT
CTATAGTAATCAAAACAGTATGCTTGTAAATCAAGATAGA
CAACAGACCAATGGAACAGAATAGTCCAGATATAAACCCA
CACATATATTTCACTCTCAACAAAGATACAAAGGCACCTG
AGTGCTGAAAGGACTTTTCAACAAATGGTGCTACAACAAT
TAGATATCCATTTAAAATAAGAATTTCAATTTTTATTCTG
TACCATACACAAAAATACAATCAAAATGGATCACAGGACA
AAAATTATAAAACTTTTAAAGAAAAAACTACAAGGAAATC
TTTGTGAAATTGGGCTAGACCATGATTTCTTTTCCTTTTC
TTTTTCTTTTTTTTTTTTTCTGAGATGGAGTCTCGCTCTG
TCACCCAGGCTGGAGTGCAATAGCACAATTTTGGCTCACT
GCAACCTCCACCTTCTGGGTTCAAGCAATTCTCCTGCCTC
AGCCTCCTAAGTAGTTGGGATTACAAGTGCACACCACCAC
ACCCGGCTAACTTTTGTATTTTCAGGAGAGACGGGGTTTC
ACCATGTTGGTCAGGCTGGTCTCGAACTCCTGACCTCGTG
ATCCACCTGCCTCGGCCTCCCAAAGTGCTGGGATTACAGG
CATGAGCCACTGTGCCCAGCCACCAATGATTTCTTAAATA
AAATAGCAAAAGTACAATCCAGGAAAGCAAAAGAAAATAG
GGATAAATCAACCTCATCAAAATTAAGAATTAAAATTCTT
AGAAAGGTATTTTTAAGAGAATAAGACCAGCCACAGAATG
AGGAAAAAAATAATTACAGATTACATATCTGACAAATGAC
ATATCCAAAATATATGAGGAATTCATACAATAGATAAGAC
AAAACCAATTTTAAAACAGACAAAAGAGGCCAGGCGCAGT
AGCTCACACCTGTAATTCCAGCACTTTGGGAGGTGGAGGC
AGGCAGATCACCTGAGGTCAGGAGTTCAAGACCAGCCTGG
CCAACATGGTGAAACTGTCTCTACAATACAAAAATTAGCT
GGGCATGATGGCAGGTGCCTGTAATCCCAGCTACTTGGGA
GGCTGAGGTGGGAGAATCGCTTGAACCCAGGAGGCAGAGG
TTGCAGTGAGCTGAAATCATGCCATCGCACTCCAGCCTGG
GCGACAGAGCAAGACTCCATCTTAAAAGAAAATAAAACAA
AATAAAATAAAATAGACAAAAGATTGAACATTTTACTAAA
GATATATGAATATCCAATAAGCATATGAAAAGATGCTCAA
CAGTATTAGTCATTAGGGAAATGCAAATTGAAACCACAAT
GGTTATCACTGCACACCTCTTGAAATGGTTAAAATCAAGT
ATTGATGAGGATGTGGAAATGGAACTTACCTACACTGCTG
GAAGGAAAACGTAGAAATGGAACCTACATACACTGTTGGT
AGGAAAATGTGATCATGGAACCTGCCATACACTGCTAGTG
GGAAAATGGTACATGGGAAAATGGTACAACCACTTAGGAA
AACAATTCAGCAGTTTCTTAAAATATTAAACAAGGCCAGG
TGTGATGGCTCATGCATGTAATCCCAGTACTTTGGGAGGC
CGAGGCAGGAGGATCACTTGAGCTCAGGAGTTTGAGATCA
GCCTGGGCAACATGGCAAAACCCTGCCTCTACAAAAAAAT
ACAAAACCATTAGCCAGGTGTGGTGGTGTGTGCAAAGACT
AGCACACAAATGTTCACAACAACTTTATCTGTCATAGTCA
AAAACTAAAAACAACCCAAATGTTCACCAAAAGGTGAACT
GGCAAATAATTGTAGAATATCAATGGGATACCATCAGCAA
TACAAAAGAATTAACTATTGATACATGCAACAATATGAAT
GAATCTCAAAATATGCTGAAGGAAGCCAAACAAAAAATTA
GTATATATCATACAATTCCACCTACAGTTGACCTTCCATA
AATTCCACATCCATGGATTGAACCAACTGCAAATCAAAAA
TACTCCGTAAAAAGAAAAAAATACAACTATAAAAAACGTA
GATACAAATTTTAAAAAACAATACAATATGGCCAGGTATA
GTGGCTCAATCCTGTAATCCCAGCAAATCCCAAATTTGGG
AGGCTGAGGCAGACGGATTACCTGAGCTCGGGAGTTCGAG
ACCAGCCTGGGCAACATGATGAAACCCCATCTCTACAAAA
AATACAAAAAATTAGCCAGGCATGGTAGTGTGTGCTTTAA
TCCCAGCTACTCAGGAGGCTGAGGCATAAGAATAGCATGA
ACCTGGAAGGTGGAGGTTGCAGTGAGCCAGGATCATACCA
CTGTACTCCCCTGGGTGACAGAGCGAGACTTTGTCTCAAA
AAAAGATATATATATACACATACACACACACAAAAATATA
TATACCTAGAGAGAGAGAAAGAGAGTATAAAAACTATTCA
CATAGAATGTACATTGTATTAGGTATTTTATGTAATCTAG
GAATGGTTTAAAGTATATGGAAGGATAAGCCTAAACTATA
TGCAAATAGTATGCCATTTTATATATGGAACTTGAGCATC
TGAGGATTTTGGTACCTGTTGGGACCCTGGAACCAATCCC
CTGGTAAATACTGAAGGATGAATGTACATAAAATTCTTCA
AAATCCAAACCAATCTGTACAGATAGAAAGATTAGTAGCT
GTCTAGTGTTAGGCTGGGGAAAGGGGGGAATTACAAAGGG
ATGCAAATAAACTTTTTAGACAAAATAAGTGTTCATTTTC
TTGATTGTGGTAATGGTTTCATGGTTACTTATTTCAAATA
CATCAAATTACACTTTAAAGATGTGTAGTTTGTTGTTTCA
AGTATCCTACTGAATCTGTTTTTTTGTTTGTTTTAGAGAT
GGTGTCTCACTCTGTAGCTCAGGCTGAAGTGCAGTAGCAT
GATCACAGTTCACTGTAGACTTGAACTTCTGGGCTCAAGC
AATCCTCCCGCTTCAGCCTCTCAAGTAGCTAGGACTACAA
GTGCAGGCCACGACACCTGGCTAATTTATTTTTTGTAGAG
ACAGGTTTTCACTATGTTGCCCAGGCTGGTCTCCAACTCC
TGGCCTCAAGAGATTCTCCAGCCTTAGCCTCCCAAAATAT
TAGGATTATAGACGTGAGCCAACCAGGCTGCACCAAAATC
TGGTTTCTAAAAAGATATATGAATTGACCAGAATGAAATA
CTGTAACTCACTTCCTGTTGCTACATTGGCCAAAACAGAA
CCGCAGATTTTTAAGAACTGCAACCTATTTGTAAGAAATT
GAGTTAAGGCCGGGCGCGGTGGCTCAAGCCTGTAATCCCA
GCACTTTGGAAGGCCGAGAGGGGCAGATCACGAGGTCAGG
AGATCGAGACCATCCTGGCTAACACGGTGAAACCCCGTCT
CTACTAAAAAATACAAAAAAACTAGCCGGGCGAGGTGGCG
GGCGCCTGTAGTCCCAGCTACTCGGGAGGCTCAGGCAGGA
GAATGGTGTAAACCCAGGAGGCGGAGCTTGCAGTGAGTCG
AGATCCAGCCACTGCACTCCAGTCTGGGCGACAGAGCGAG
ACTCTGTCTCAAAAAAAAAAAAAGAAATTGAGTTAAATTT
CAAAACTGATTCACAGTTTTGTGTGTATGAATCATGCTTT
AAGTTTCTGAGTCCTTGAAATCCAAACCCTGGGATATAAA
TTATGAATTATAAAGCATATGTACCATAAGTATAGTCAGG
CTCAAGAGGAACTTAGAGAAAGAGAACTAGGCTTACTAAG
AGCCCACAGTGTTCCTGAGCTTTTAGAAAAGAACATGTGA
AGGTGAGTAGACAAGCATGCACCTATAATCCCAGCTCCCT
GGGAGACTAAGGCAAGAGAATTGCTTGACTTCAGGAGTTT
AAGACCAGCCTGGGCAACACAGCAAGATCCTCATCTAGGA
AAAAACAAAACAAAACAAAAAACCTGTGAATTCTATCAAT
GTCCTAAAATATCTCCCGTAAGGCCAAGCTCTGAACAACG
TTTTGGCTGACCTGCTTCTGTGAAAGTGAATTCTCTTTCC
CAGAATTACTAATATTAAAGTAGAGAGCCACCTGAATAAA
TCCTGGAGTAAATAAAGCTATGTCGCAGATGAATACAACT
TGTGGTTCTTAAGATTGTGTGGTTTCTTAACTATCAGTAG
TCTCACTGGCTTGATCAAACATAAGTAATAGGCCTAGAAA
GGCATGGTTTTATAGAAAAAAAAAGTTCATATTTTATATT
ACTGCTAAAAATACATGAATTTTAGAGAGCTAACAGACTT
TGTTTAACCTTTTTAAAATAAAGAACTATTCAAATGGCTC
ACCCACATAGAGCTTCCTCATATTATCTACAGTTAATAAA
ACTTATACAACTCGATGAAGACATTCTGTAAAATCATGAC
ATCCAAAGCATATCAAGCATCACAAATGTCATTATTTTAC
AGTCATGGTGCAAATATAAAACTCGTAAGTAAACTACAGG
ATTGGGATACAAATTAACAAACCTACTGAATACTTTTTAT
AATAACTACTTGCATTCTTTATTTGTGAGAAGTCAAATTA
TACAGTGATTAAGAGCACAGATTTGAGAGGAACTGTCTAG
ATTCGAATCCCACATCAGCCACTTGCTTTCTGTATGATGC
TGGACAAGTTCCTCTACATCTTTATGCCTCCAATTCCTCA
TCTATAAAATGATAAAAACAACAATATTTACCTGATAGTG
TAGTTATAAAGATTAAATAAGTTAACAGGCATAAAGCACT
TAGAACTGTGCCAGGTTCACAGTAAACACTTAACAAGTTT
TCTCATTATAATCATTATCATCATGCTCATGACTGTCACA
GTTACAAAAGTTAAGATTAATATGTAGAAGTAACACCATC
AGTGACAATCTAAAAAATATCAATATATCTACTGAGAATT
CATGCAAAAAAAAAGGACTTGAACAGACATGTCTCCAAAG
AAGATATACAAATGGCCAATAAGCAATAAAAAGATGCTCA
AAATCATTAATCATTATGTAAATACAAATAAAAACCACAA
TAGAATATCACTTCACACCTACTAGGATGGTTAAACCAAA
AATGAATAATAAATGTTGGCAAGGAAGTGGAGTAATTGGA
ACCCTTGTGCATTGCTGGTAAGGATGTAAAAAGGTACATA
CAGCTGCTGTACCAAAACAGTTTGGCAGTTTCTCAAAAGG
CTAAACATAGAACAACCATATGCCCAGCATTTCCACCCCT
AGGTATACAAGAATGGAAAGCAGAGACTCAAACAGATATT
TGTATACCAAAGCTCATAGCAGCATTATTCAAAACAGATA
AAATGTGGAAACAACCCAAATGTCCATCAACAGATGAATG
GATAAAAAATGTAGTTTACGCATACAAAGGAATATTTATT
TAGCCATAAAAAATGAAATTTTTATACATATTACAAGAAT
GGACCTTGAGGCCATTAAGCTTAGTGAATAAGTCAGACAT
AGGAGGACAAATGTATGATTTCACCTACATGAGGTACCAA
GAATAGGCAAATTCATGGAGACAGAAAGAATAGAGGTTAC
CAGCTGCTAAGAGGAGGGGAAAGGGAGAGTCACTGTTTAA
TGGGAAGTTTGAAGACGATGAAAACATTTGGAGTATAGGT
AGTGGTGATGGTTACACAACACTGTGAATGTATTTAATGT
CATTAAATTGTACACTTATGAGGGTTAAAATGAAAATTTG
CTATATTTACCATAATAAAAAAAACACACAATAATTTATT
GGTTACTCTATCTAGCATCCTCACTTTTATTCCTGCAGTT
CACCAAAGAACTCAACATCTGTTGTTATCCACATGGGTCT
CAAAGAGGCAGAGAAGATACGATAAGACATACTGTTAAAT
TCTAAGACAACTTAGAAAAGCACAAAAATACCTGTAATAC
ATTTTAACACAAATATGTTAAATTTAAAACAGTAAATGTG
AACTTCAATAACAGAGAAAACTACTGGATTGGGAGCCAAA
TAGTAATCATCTCACTTCACCAAGAATCGTTATGAGTCAC
TAACTTTTTCACAATTATTTCCCTGATAAAATGGAGAAAT
GACTTGTCATGTTTAATAAGTTTGTTGGGAGAAAAAAATG
CAAGGTTTTTCAAGATTGTAGGGAAAAAGCAACTCTAAAA
ACATATAATTTCATACAATATGCTCACAGGTAAACAGAAT
AATATTACCGGATATATATGGGGAAATTTATTACGCTAGT
TAAGCTACAGGAAAAGAAAGATGATCAGCTAATAGATATT
TCAAAGTCAAGCCTCTCTCAAGGTGACACTCTGGCATGAC
AATCTCAGTATAGACCAAAACTACAACCTAAAATGCAAAT
AACTGAAAATGTTCTCTTAAGCTTATTTTGGCTGAACTTG
CAAAAGAATGACTGAAGACTTTCTGACCTGAACAAAACAG
AAAGAAATCTGACTATATCTGGGGTATCTTTCTATTTCAA
TAGGAATCACCATATGATATTGTTCTTTCTTAACCATGCT
ATCAAGCTAGATTCAAAAACAGGAATATAAATTTTATCTT
CTATAAAAAGGAAAATTACTATGAAGTCTTTGTGAAACCA
GACAACATTAAAAGTAAAGTGGTTGTTTTAGACATTACAA
CATATCTTTTGTTAGTTGGTAGCTACTCTACTGACCATCT
TATTCAAGGTCCATACATTGATACAGAGTAATCACCAACC
ACTTGGACAAAAAGCAGCCATTTCAAAATAGGAACATGCA
ATAGAAAGGCCTTGGGTTTCCTCACTCAAGGGCATTCTTG
AAATTTACAAATACACATAAAGTTGTACACAGTCAAGCCT
AAGGGAACCATGGAGGGAAATCTGTAATTGTGGATATGCT
ATACTTCAGCACAAACTGGAACATGCAAATATAGATTATA
GCCAGGCAAAGAGATTTTTAATGCTGTCAGTCACTACCCT
GGAGATAGTGTAAAGGCGATCCTTTCTGGAAAATTATTAC
ATAAAATATGACAGTAAAAAATTTTCATTACAAGAACTGA
AAAACAAAACAATAATAATCTTTACCTTGTCAGTGTATCC
CTCAGATCAACAGAGTTATAGATTAACTCCTAATAATAAT
GTCATCTACAGCGATTTCATGTTTCCATGTACTAAATTAG
TAAAATGCTTTAAAACTACAATTGATTTTTACTGAGTTCA
AAAAGAAAATGTGGCCAAGTATAGCAGCTCATGCCTATAA
TCACAGCACTTTGGAAGGCTGGGGTAGGAGGATTGCTTGA
GCTCAGGAGTTTGGAACCAGCCTGGGCAACATAGTGAGAC
CTCGTCTCTAAAAAAAGTAAACAAAAAACTAGCTGGGTGC
GGTGGTGCACACCTGAAGTACCAGCTACTTAGTAGAAGGT
AGGAGGATCCCTTGAGCCTGGGAGGTCCAGGCTACAGTAA
GCCAAGATAGTGTCACAGCACTCCAGCGTAGTGACTGAAC
AAGACTCTGTCTCAAAAAAAAAGAAAAAAAAAAACCCAAA
AAACAAAAAGAGAATGTGTCTAGTAATTTCATACACCTCA
AAAACTGACGAAAATACTGCCATACTTTCCCATTATATCA
TATCCTTCATATGTCTTCATTATTTAGTACTTATTTATGG
AACAAGATATTTGCACATTCTATCCCGCCTGAATTAAACA
AATTTTTCTACAAACCTCCAGAGTATTGACTGGATAAGGA
ATTATTTTTTCATTTCACTTTCAAACCACTCTAAGTCATT
GTTAAAAGTTAAACAGTTTGTTCTTTTTCTAAGTTTGCGC
CTTTCTGGCCTAGCAAGACAAGCTTATGCTTATGTATTAC
ACGCTAAACAGCTAACTGGTAAAAGAAAATTTGGTTAACT
TTGTTAATGGTGTATATAAAATATGATTTTTTTCCATAGT
CAAATTCCTATTCCCGCCATTGTTTTCTCTGAAGAAAAGA
TTTTAAATTACTTTAGTCATTAATATTAGTTCTTGTTGCC
ATTACTTGGATTTGGCTTTGTTTAACATTATGATAAACTT
TCCTCAGAACATACCTAAATTAATCCCATGCTATAAAACT
GGCTTGTTTACACAGTATTATATAAGACATACAACTCAAT
CACTCATCCAGGTAAAGCTAAATGAAACCATATTCAAACC
ATGTTCAAAAGAACTTTCATGAATGTCAACTCCTCCTAGC
TGAGATAAGTGACCAACTGTGTGCTTCTTGGAATACCTAA
AACATATGTCTGCATCAAGTTATTTCAGTTGGAGGGTCTG
ACATACTACAAATAAGTCCATGGTCATGGATTTGACCTTT
AGCAGACCAATTGCTTTGAGTCTATACTCCCGCCCTTCCC
TCATTCACTTGGAAATATGCCATTAATCAAAAGGAGTACC
ATTTGAACAACAACTACGTTTTTGAAGGACAGTCTTAAAG
GCATAAGGACTCAAGGCATTTAATATGTGCTAAGTAACAT
ATTATATAAAATTTATGTAAAAAGATTTTAATACCTTTAA
TACATTGAAGGTAGCAACACAGCAGTAGAACTTAAAATTA
TGAGCTATAATTCACATACTAGAGGCAGGAATTACTTTCC
AGGAAGGCTTCACCAATTTGGCACTAAGTCTCAGGCCTTT
AAAAACATTTCATATTCTTCTAGGAATTCAGCATAAGAAA
ACATTCAGAAGTTTGGTTCAAAGATTTGTGCACAAGGACA
AATCAGTAAAGTGTTAAAATTTTTGAAAAATGTTAACATC
TAAAATAGAATAATGGTTAAATGTTAAATTAGTCATTAAA
AATTATTATTTTCATATTATAAAGTCTCAGTAATAAAGCT
GTGTGATACTGGCACATGAATATAAACAGACCAATAGAAG
AGAATAGAAAATCTTGAAATAAACCAAAATATAAATGCCA
ATCTTGTATAGAATAAAGAAGTCTTCTTAAATCAGTAGGA
AAAAGTTGGATTCTTCAACAAATGATGGTAGGACAACTGG
AAAGCCATCTTTTAAAAAATGAAATTGGATCCATATCTCA
TATTTAATACCAGACTGGATCAAAGATTTGAATGTAAAAA
ATAAAACCAAAGAAATACTAGATAAACCAAGAGAGAATTA
TTTTATAACCTCAGAACAGGAAAACTCATTCTTTTTTTTT
GTCCCCCAAGGGTATTTAGGTACTTAGGGTATATAGGGGG
GAAAAAAAAGAATGGGCTTTCCTATTCTGAGATTATAAAA
TAAAGGTCCAGAGAACTCCCAGGAAAGGCCATTCTAACTA
TGACATAAAACCAAAAAGCCATAAAAGAAAAACTTGATAC
ATTCAATTGTATAAGAATGATTTCTTCATAAGGGTGGGGG
GAATACCATAAGAAAAATGAAAATACTGACAACTGTTGCA
GATAAAAGGTTCTTTACTTAAATACTAAGAGTACCTTAGT
ATGCTTTGCTTAATATACTAATAGTTCCTACAAATCACTA
AGAAAAAGATCCAAGAACCCAATAAAAATGGGCAAAAGGT
ATGTACAGTTCACAGAAAAGGTTATATTTAAATGGCTCTT
AAAAATGAAAAGATGTTCAATCACGCTTAATGTAAGAGAT
AGACCTGTCAGATTGTTTGATTCAAAATTTCGTGATAATT
CACTGTGTGTGGGGAGACAGGCACTCTCATATGTTGCAGG
CAAAGTACAAATAGGTAGGGCAATTTGGCAATATCTTTCA
AAATTACAAATACACGTACATACCTTTGACCTAGCAATTC
TATGAATTTTTCTTACCGATATACTCATACACAAGCAAAA
TGGCTTATACTCAAGATTATTCACGGCAGAATCACGTGTA
CTAGCAAAACTTGGGGAATAACTAAATGAGTTATGGTTAA
TTCAGGCATTATGCAGCCATAAAAAGAATGAGTGACCTCT
TTATAAAATGAAAGGAAAATATATCTGAGATACATTAATA
AATGACGGGCAGAGGAGGAAGGAAGAAGGAATCTCAAAGT
GCAGATAAAAATTAATTCTAATGGGTTATCATATGTGTAA
AAATAGAGGAAAATGCATATATACAGTAAAACCTATGATA
TCACTTCAGATATAAAGCAATTTACTGGCTCCAGACCCCC
AGAACTCATGGTCAACTTCATTTGCAGGTTTGTTCTGGTC
ATTTCACTAACCTTACAGAAATACAATCCTGAATTTTTTG
TAAACTAGATTTCTTGGACCCCACTTATGGCAGGACTTTT
ACATAACTATCTCTATATTTGCTTCTATGCACATGGAATA
GATATGGAAAGATACATAACAATTTCAAGTATTTATTGAT
TGGGAAGAGGGACAATGCCTGCCAGATGGCAAGTTGTAGA
GGCAAGGAGGAAAGGTAAGAGAGATCACATGGAATATCTT
TTTATACTCTGAATTTTGGAACAAAGGAATATACTACCTA
TTTTTTAAAATAAATTAATAAAAATATATTTGAAAAAATT
TGTTAATGTTTTCAATAACATGAGAAAATACACTTAAGAG
AAAAAAGTAGAATTTAAAATATATGCAGTATGATACCAAA
TATGTATTAATACAAAAAAATCTGTACACAAAAAAGACTG
GAATAAAACACAATAAAATATTAAAAGAATAATTATCTCA
GCCAGGTATGGTAGCACACCCATGTAGTCCCAGCTATTCG
GGAGGCTGAGGTGGAAGGATCTCCTGAGCCCAGGCAATGG
CGATTACGTAAGCTAGGACTGCACCACTGCACTCCAACCC
AGGCATGAGCTGTGACTGGCCCACTGCACTACCCTGGGCA
ACAGAATGAGACCCCGTCTCTAAAACACAATATTAAAAAA
AAAAAAAAAATAGTTATCTCTAAGAGGTGGAATTATAAAT
GATTTTAATTTTGGCTTTTCCTAAAATTCTAATTCTTTAT
GTTAAGCACAACTTATATTCATAATCAGAAAAAGGGTATT
AATTTTTAATGACAGGAATCAGAGGTTAGAAATTCAAGTG
GAAGGTACAAAGTTATTAGGCATTATTCAGGGTTCTAAGC
ATCATACATGAAATTCAAATTTCCTTCAGACATCACTTCC
AATCACAGCACCAAAAAAGTATGGATAATGAGCTTAGGAA
AAATACGAAAAAAAATCTCATCTGTCCTCTGGGCTATCTC
TTAAGGATTATTATGAAATTATTCTCATCCTCCTACTTTA
TGGATGTTTTGTCCATTTTTGTTTTCTGTTACCTAGGTAA
TGGTATTTCCAGCATTTCCCTTAAAAGGCTGTGAAACTAA
CAATCTGGTATTTCTCACTGTCGAGTTTTCCTGACCTTCA
GCTTTGAGAGGCCATCTCCCTAAGGGAAAGCAGTAAGATC
TAGAAGCTAAATCAGGAGGCTGAGGAATCTGAAGTTAAGA
GTTCCAATCCTGACAAACTGTAGAGTCTGTCTCCAATTTT
GGGAATGAGCTAAACGTCCTGAGCCAGTTTCTTTAATGAG
AAAACCTAAAGGATTGCTTTGAAAAATATCAAAACCTATT
GACTTTAAGGTTTCATTTTAACTTTTCAGACTATTCTACT
GAATTTTGTTTTCTTTTCTTCGTTGAATATTTTCCCCTCA
CTAAATTTTTCACTCTCTCAATCAGTATCTATAAGTATTA
CCAATCCCTCAGACTCAGGGATGGAAGTAAGGAGTACTTT
TAGAAAGTCTGCTACAAGTGACACAATGTGAACGGAACTT
GAGCAATGTTGAAGATAATTTATGGAGGGGTAAAAATAAA
ATCAGGATCTAAATTGAACCCTTACAAGCAAAGCCAACAA
AGACAATTAATTGATGTTACTAACACCCAGTAAGGGAAGG
TAAAATTCAGATGTCTCATATCTGAACCCAGCTGTAGAGA
TTAGGAAACTGGTAACTTCCGTATCATAGTCTAGTAGCAA
ATGAAATGTTATGCCTTCCAGGGTTCAATTTTTATTTCTT
TTGTTTACTGTATACTCACTAACACCACTGCACTGGGCCT
CAAGACTTCTCTTTTTCCTTCTGTTTGTGTACCACATTAC
TTCTTGATGGGCTGCACTCTCACTATAAAATCAACTACAC
AAAATTTGCAAGGTTTTCTACATACTAGCCTTAGAAGTAC
TTGACAGCCTTTGGGAAGAAAGGAGTTTTTACAAACATCA
GACAGCAATCATCCCTCTGCCAAGACAGGGTGAAGCAATT
TTAGTAGTGCCCTTAGCACACTTCAAACTCCTCCTCCTGG
TTAACAAGACCAAACAACTCTCTAGTTAGTTAAAAGTTTT
TCCAATAGGGAGGGACAAGGGAGCAGACAGCTGAAGTTTT
TCTGAATTAACTGTCATTAGTTGAATGCTTTTTTGTGGTT
CACCTACTTAAAAGGTGATCAAATCTCTTTGTGCTACTGA
AGAAAGCAACTGCAAAGAACAATTACATAAACCCTCTATT
TCAACTTACCTCATCCTTCCTTCTAATGAAACAAAGGATC
AGAAACCACTATTTCCTTGCCACCATTTCCTTAGTAATCT
TAGTAAAGCCTACTATGTCATGTGAATCTCGTCTTTTTCT
TAGCAAACCACAGAAATTTCATTCAATATAGTAGGACACA
ACTGTACATACCTTTTTTTTGAGACTGAGTCTCGCTCTGT
CGCCCAGGCTGGAGTGCAGTGGCACAATCTCGGCTCACTG
CAAGCTCCACCTCCCAGGTTCATGCCATTCTCTGCCTCAG
CCTCCTGAGTAGCTGGGATTACAGGCACGTGCCACCACAC
CCTGCTAATTTTTGGGTTTTTTGTTTTTTGTATTTTTAGT
AGAGACAAAATTTCACCATGTTGACCAGGCTGGTCTCAAA
CTCCTGACCTCAGGTGATCCGCCCACCTTGGCCTCCTAAA
GTGTTGGAATTATGGGCATGAGCCACTGCGCCCAGCCCAT
TTTTAAAAATGTGTTCAGTAAATGTTATTACCTGAAAAAG
ATAAAGGATATCCACACAAACTATTCTCAAAGAGGGGTGT
TCTAGAACTTTGTATTATTTATGTCTGAAGATGTGTATGG
ATCCTCAATTCCATATCTGCAATTCCTAAATCAAAAAAGC
TCTGAAAAGCAAAAGATTTTATGAAACTTTTCTGGCAGTA
AAGTCTGACCTGCACTGACATAAGGCTATTTATAGTCTTT
ATAACGCTTGGTATGAATTTTTTTTTTTTTTTTTGAGACA
GTCACCCAGGCTGGAGTGCAATGGCGCAATCACAGCTCAC
TGCAATCTCCGCCTCCTGGGTTCAAGCGATTCTCCTGCCT
CAGCCTCCCAAGTAGCTGGGATTACAGGTGCATGCCACCA
CGCCTGGCTAATTTCTTTGTACCTTAGTAGAAATGGGGTT
TCACCATGTTGGCCAGGCTGGTCTTGAACTCCTAATCTCA
AGCAATACACCTGCCTCGGCCTCCCAAAGTGCTGGGATTA
TAGGCATGAGCCACCACACCCGGCCTATTCATTTGTTTAA
CTGCAGAAATGTTAACATAACTGTCTAGTCCAAATGGTTG
TGGAAAAGAGACTGTGGATGTATAATTCTATTCCTCAAAA
ATATTTTCACTGTTTGAAAATCAAATAGCAATAAACCAAC
ATGATAGAGGGTAGAACAATACTAAGATGTTATAAATGAA
ACTATCATCTACATTAATAGTCCACAGAATTTAAATAAGA
CATACAAATTTTCTCTCAAAAGAAGAAAAAGGGGAGCTAT
TTAAAGTCACTTAAACAGTACATGCCTAGGCATTCTTAGA
AGTTCTTTCTGATTTCAATGAAAAACTGTCTACTCTTAAT
GTGTTTTAAGGTATTTGGAAATCACTGGAAACTAATAACA
TCAACAAGCCTATGCCACATCCTAAGTATTGAACTCAAGC
TTAAGATTCCAAACATTTCTAAAATATGACTACTCAGGTG
TAAAGATTCAATTAACAGTACCTGAAGAAATTAAAACAGT
TAAGTACATGAACATGTTTGGGGATGTATTTTATACACAT
TCACTGATTTTCTTCGAGCAATACTAGTTGCAACATTTTA
AATAAATTTAGAGACATACCCTCCAGAAATGTAACTTTTA
AAAATCTCATCCTGTGTCTGAATTGGTGAGGCATAAGCAG
TATCATATAATACAACCAGATAAGACTTCTGTCTCATCAG
CTCATATTCACTTCATGAATATGAACTTTTATTAATTCTT
ACCAAATTCCCACTACCACATTTCTGGAATTAAAAGGTAC
TTAATGAAGTAGGACTAATTCCCTTTTTCTTCTGTTTGCT
TAAATAGTACTAGCCCTTTGAAATTTTGCAGCAGGTCCCT
ATGTTGTTATCAATAAACAATGAGCTGTATACACACTTAA
TGGTAATAATGTTGATGCTATTCATTTTCTTAACAGAATA
TTTTACCTAATTCCTTCTGATAATATTAAAATTTAAAAGT
ACAAGATTTCTTGTTGATCCCTTTCTTGTGCTGATTATAT
TTCCCCTCTAACTCTCCAAGAGCATATCTGAACACATACT
TGCAGACCTGTCACACTGATGAGTGCAGAGCTCCACCGCA
GGGAGTCCTAGAGATTGGGATCTTAAATTTCTCCCAGAGT
GTCCTACACTCCCCACCCATTCATGGTAAAGTATTTAATT
TTAATGTTCTCATTGTTTACCAGAAAGCACAGACAGTGAG
GCTGGCTTCGCCACTCCCGTTTCCTTTCGCTATGCTGCTG
AGCTTTTTCAGCCAATTGACTTTGCTTTGAGGCTATAAAT
ATCTGAAAAATGTTCTGCATTTGATGCTCTTGGATTCTGT
ATCCATATTTAGCTGTTTGTGGCATGCCTTTGTTTAAGCT
ACTCTACCACCCATACAATCAGTCAGGTTGAGATCTGGAT
GGTCAAAGGACAAACGGATCAACATTCAACAGACATTGAC
TTACTATGAGCAAGGTACCAATCTGGCAGACAAGTTGACA
ATGAAGGGGGTGGCAAGATAGGAATACAAAGATAAACAAG
ACTCCCTGATGTCAAAAATTTTATAGTCTTGACAAGGCAT
GGGCACAATTTATAATACTGGAATACAACAAATGAAACAG
TTTACAACTAAAAGAAAATGAAGATTAGGACAGACAGCAT
AAATATTTTTCTCTCAGCCACGTCTCAAAAATGTGCATTA
GTTTGTGTTCTAAATATAGATCCACCTATTATAAAGCTCT
GAACATATTCCAGAAAAGTTTTCCAAATCATGGCAATACA
CAAAACCCTGAGTATATGTATTATGACAATATATACATAT
GTACACAATATATATGTATTATCAACCAAGGAGCCAAACC
TATCAACAAACTCAAAATAGTCCCTAGTCTTCAAATTTTG
TGAGGCAAACTAATAAAATACTGTTTCTAAAGGTTCCTGT
TAAGATGTTCTTTGAGGGGGTTACTTCTGTTGTTATTTGT
TCCCATTATGATTTGAAACAGAAGTATATTGCAGGAGATG
TAAACTGCACTTAATAAAGCTCCTAATTATTACCCTATCT
TTAGAACCCACATGGCTATGTAGGTTAGGTCTCAAAACTG
GATGAGCTAGACCTAAGCAACATCCCCACACTCACTTCCT
ATCTTGTGAAAACATTCCAAATAAATAAACATCTGCCTTC
AATATATCTTCTTTGAAAACTCAGTTCACTGACCTTTTGA
TAAAACTGCTCCCCAGAATTCCCTGACAATCATGATTTAA
ATACATAAGGGCTTGGTTAATGCCTGGCCCCAAGAGCCAG
GATAAAGATTATAGGCCAACCTGTAGGAAAATAATGGGCC
AAGCCACAGAATCAGACAACTTTAAAACTAAAAGGGACTA
CAGATACCAATTACTCCAGATTCCACTTTTATGCTGAAAC
CTAAACTATGAGTTAAAATACTTGCCCAGAGTTAGACAAC
CAATCTGTGGCAAAGCCAGAATGAAATCAGGTTCTCCATC
CCCAGTTATATACTCTAGGTTTCTAGTTGTATCCTCTAGA
CTAGGTTCCCAATTTGTAGATTTTCCTAAAACATGTTAGA
CTACATTCATCAAAGTCTCTTTAAATTGTGAGAACCTAGA
TGATCCAAGACAATGAAGGTTTTGAACACATAGACAAGAA
ACAAGAAAAACAAAACTAGTGTATTCTCCACATTGTTTTT
CCACATTCTATTATTTTTATTTCAAAGTTTTTACTTCAAA
GTTTCCAAACATACCCCCTGTTCATACAATAGGCAACTTA
AAACTAGCTAAGGACATAACCAAGAGTCATCCAATAGTTC
TGAAATATTTACATCAAACTAAAGACAACAAAGTAGTATC
CAGGATGCGCTGCCTCAAAGGAAGGAAAGTAGCAACACTA
AACAATAAATAAAAACAACTTCTGTTTAATTGAGAAAACA
AAAAAAGTTACAATGCAGTGGAAAGTCTGCATTAGGTCAC
AGAAATGCAAGGCATGGTATGTATGTGTGTGTGTGATGTC
TGATATGAAGTCTTGAAATCAACTGAACTATGCAGAAAGA
AAACTTCTAAGTCGTGGTCACTCATGAATAACAAACATAT
ATCCTGTTCAGAAGGATGAAAGAAAAAAACATAATGTAAA
CTTGCTCTCTCTCTCTCTCTCACATACACACACACACAAT
ATACAATATATATTTCACAAAACAACCCCTAGGAATGGAC
TACAAAACAACATACGTTTATAGACGTTTATGTCCTTACA
AACGAAGAACGACAGTTAACACTAGGTCCAGAGAACCCAG
ACAGTTTTGGATACTTGAAATACCGAATTATCATATAAAC
ATATTCTTACAGTACCATGGCCCTATTTCTAACATCACAC
AAAAAAACAGTATGCCAAACAAGTGCGTAAGGAGAGGAAG
ATGATAGAATGGGAGAATGTTGTCTACAATATACTCTAAT
TCATATGCACTTTCAGATTCTCATCAACCTTTGTTATAAA
TGACCAGCTAAGTGGGATTAGCAGGCAGACCGAAAATCGG
GCACCAAAGTTTGCAATATAATTTGCTGAGAACAAACTGG
GTGACCTTGCATCGTCTTCCACTCCTTTGCTTTAAGTCTT
CCGGTAAGTAGCGTAACATCAAGAAACAGCTAGCAAAATA
GAGTGGTACAGAAATAAATCCTTAAGAACTGGTTATAAGA
AGAATTGCTCGATTTTTATGATTAAAAGGGCCACTAGTGA
TGACTTAATCCAATCCGCTCACTTTACAGATGAGGAATCA
CAAGCCAAAAATGTGACTCGATCTGCCGCAAATCACACAG
CCATTTAGTGGTAGAACTGAGGCAAGAACTTAGATCTCTG
GACTCCTAGTTCTATGATCTTTCTAACAGTGATGGACATG
AAGTCTTGAAATCAACTGAACTATACAGAAAGAAACCTTC
TAAGTCTTGGTCACTCTTGAACAGTAAGCATATACCCTGT
TCAGAAAGATGAAAGAAAAAAACAAAGTACTTGATCACTA
AAGGCTTAGATGCACACGACTGCAGGATAACATCTTAACA
TTGTGTTTGATCCCAGGTGCTTCAAATTTGCCATCTTATA
CTCAGCCACATTACTAATGTCTTTTGTAGTCACGTGAGCT
AGGCGATAAACATCTTACCATTTCAATATTTCGGAAAGCC
ACAGCTCAGTCCTGAATGCCAGGCTATAAATCCTTAAGCT
ATGAGTTTTCAAAACCAGCATGGTTTTAGTGCTGCCACAA
GGCTCACACTAATAGAATCTCATCATTCAGTTTTAATTAA
AGAGGTGGTTACCAGGAATGCAGAAAGGGAAAGTTTTAGT
GTGTTCATCACTTTTAACCTGCTGAGTGGCAACCCAGTCA
CTTTACAACGAGATTCAGAAACAATAGTGTAATCTGAAAC
AATCCACACCCGTTGGAATAAGTGGTTGCTTTTAGAGAGA
GTGAGGTTCAGGCAGAGGTTATAGATTAGTCTGCTCCCAT
CAAATACATAGTTTGGATTTTTTTTCATTCATTAGCTTAC
CCTCTGCTTTTTCATAATATCTTGGTTTCCAGTCTTGCCT
CATTCAACAAGAAAAAGAGACGAAAACCCATTCACTTGGT
TTCAAGTTTTCCATCATGCCTTCTTGAAGACTGATTGCCT
GGCAGTTCCCCTAGAGTAATCGCCTAAGCATTACGTCTTG
AGATAGCCCAGCTCCCGCATTAAACTTACTGCAGATGTCT
GAAGAGGTCCAAAGACCATACTGAGTCACATCCCTGCCCA
AGTGACAGTCTGAAGAAACTTGTCAGAAATGCACCCCCAG
AACAAAAGGGATGTGGGAAACTGACCTAGCACGGATGATG
ACTGGGAATGAGCCTGAGACTTAGGGAATGAATTTCAGCC
CAAGCAAAAATAGGAAACACCAGCCTGTAAGACGGCCTAT
GATCCTTACCGTACACCCGAACCCAGCTCTGTTGCTGGCA
CACGGACTCCAGAAGGATCCGATCCAACATGCCACCGGCC
ACGGCTCCACTGACTGGGACAACCGCGTCCAGTTCCTCCG
GTGGCAGCGGCGAGTCGGACTCCAACGCCGGGAACATCTC
CGGCCAGGACAGCGCCTCCGCGGCTCCTCCGGACGACGGA
GAGAGCTCCATGGTGCCCCGGGGCGGGGGCGGGGGTGGAG
GAACCAGGCGGCGGCTTCGGGGCGGGCGGGCGCGCGGCTC
CGCGTCCTGTTTGTGGGAAGGGGAGGAGGAGGAGAGCGCG
CCGCGAGGGCAGGGACCCGAGCGGCAGCCGAAGCGGACAC
CTCTCACCTCCTTCCCGGTCGCCCACTGCCCAAGGCTCGG
GCGCTGCAGCCCACCTGCAGCCGGCGGGCGGGACCCAGGC
CGGGAGGAGGATCCAGCGTGGCCCCGAACAAGGGTGGATC
CGGGCTCAGGTGTGTGTGGGTCCCTCCCGGGAGAGGACGC
AGAAGAACCCGGGAGGGGAGGCTCGCCCTCCCACCTCCTC
GGAGCCGCCTTCTTCAGCCCTGCTGGCGTCTCTCGCGGTC
AGACCAAGCTCTGGCTGGGGATGGAGCGGGGCCGGGCAGG
GCTGGGCTTGGGGGCGTCGCCGCCAGGGGCCGCCCCCTCT
GACCGGCTCCCGCCGCCGCCGCCTCAGAAGCTCCGAGTGC
CAGTCCCTCAGCCTGAGGAGGGATAGGGGGGCTGTGGCTC
CGGGTTCTAGCCCGCCTGTCCTCGGCCCCTACTTCTGGAA
TGAGCCGGCCCGCCCCCTAACTCTCAGGCCACAGCTCCGG
CTGCAGCTCTGGCTCCGGCTCCGTGGCGGATCCCACAAGC
CCGGCAGCCACGGCGGTGGCGGTGGCGGTGGCGGTGGCGG
TGGCGGTGGCGGCGGCAAGCGGCATCCCAGGGTGATAGGC
TGAAGCAATCGAGCGCCGAGAGCCCGGCCGCGTGTGCACT
CGAGTAACGAAGCGGGGGAGGGACTGCGCCAAAGGCAGGA
AAAGTCGGACACCGAATTATTCATCCGGCCTGTCCCGCCT
ACTTTCCAAATACCCTCCCCGGGAGAGCAGGGTATTCAGT
GGTCCGGGTCTCTGCAAAGTAGAGACCGTTTTAGAAGGCG
GGGAGTAAAGGGGTGCGGGAAATTTAAACAGAAAAGAAAG
GAGCTTCCCTTCCTTCTCACACCTTTCCTATTTATTTGTT
TCTTTCTTATTGGACGAAGAGATCGAAGAAGCTGCTTTAT
CTTACAGTCACCCAAGGGAGTACGCCGCCTTCCTTCCCAG
AGTGGAGTGGCAGTGGGTCCGGGATTCTGGGATATGCACA
GGGTCTGCACCCTGCGCCCTGTCCGCGCTGAAGCTGGACT
TGTCATTGGTTTACAACAGCATGGTGAAGAAGTGTGGTGT
GGATGGATGGACGGGCCTCGCAGGCACATGAAATGCTCAA
AAGCCCAGTATTAACCAAACATATTTCTCCGTTTTGTCTT
TGATCTTTGTGCAATGTGTTGGCTTTTTTCCTTTAATGAT
GTCACTTGTATTTTATTTTTGGTTTATTTGTAGACTGTCC
CCGTCCTTGGCCGTGGCTTTACTTTTATGTGCACCCAACC
AGTTTAGGTTTAAGAAATTACTGGCAAGTTAACAGTAATT
TCAAACTTGAACAATAATAACTTAAACCGTGCCTTGCACA
TAGTAGATCTCCAACGGTGTTTCTTGTATGTGGCTACCTA
ATGTGGAACAAGATTTTTCGTCATTACATGTTGCTATTTT
TAATACTTTTTGGGAGGTTCTTTAGTTCCCCCCCCCCCCC
ACTTTGCACAAAGAGACTGACCTACAAGGGGTCCTGTTAA
TTTTCTGGTTTTGTGATGTCCTGGCATATTGTTTGGGCTT
ACTGAGAGTTAACAAGGATGTATTTTGTGAGTTTCTTCGA
ACTCTTATTTAGAGTAATAGTATTTCAAAGCAAGAAATGT
TTTAGAGATAACCTCATTCTGCCTCTTGTTTAACAGGTGA
GGAAACTGAGGAAAAACCAGCTTACCTGGCAAATCAACCA
CAAGTACAGATAGTTCCACAATGACTCAATGGATATTACT
TCAACTTTGTTCCCTCAAGAACCTTTTGTGATTAAGCTTG
TTGATCTGTGGCTTGATGGTTTACTGGAATGGTCTTTTTT
AATATCTAGGACCCTGCTTGCTTGCTTACTAGACTGGCTG
CATAGTCAGTCTTCCATATGTAAACAATAGTGTGTGCTTT
AGTGGATAAGAGATGTTGAAGTCAGGAGATTGCCAGGCTC
AGCACTGAGCAGACCTAGAGCATTTTTATTTATACTAAAT
TAATGCCATGGTAACATAAGTTAGAGAGCAAGTGAATATG
GCATCAAATGTACAAAGTTGAGTATCTCTTTACTAGTCAA
TGTATAAGGAATTTATTTACCCAAGCAATTATCTTAAAAA
CAGCATTACAAGTGGTATGCGAAACATTTCCAGAATTTAT
TTCCACATTTGCTCTTTCCGTGGCATCATCCATTCCTGAG
CTCAAGAAAAGGCCTCTGCCAACCCCCAGTAATCCTGCTT
TTTTAACTTTAAGTTCTGGGATACATGTGCAGAACGTGCA
GATTTGTTACATAGGTATACATGTGCCATGGTGGTTTGCT
GCACCCATCAACCCATCATCTAGGTTTTAAGCCCTGCATT
TGTTAGGTATTTGTCCTAATGCTCTTCCTCCCCTTTCCCC
CATTCCCCGACAGGCCTCAGTATGTGATATTACCCTTCCT
GTGTCCATGTGTTCTAATTGTTCAACTCCCACTTATGAGT
GAGAACATGCAGAGTTTGGTTTTCTGTCATGTTACTTTGC
TGAGAATGATGGCTTCCAGCTTCATCCACGTCCCTGCAAA
GGACATGAACTCATTCTTTTTTATGGCTGCATAGTATTCC
ATGGTGTATATGTGCCACATTTTCTTTATCCAATCTATCA
TCAGTGGGCATTTGGGTTGGTTCCAAGTCTTTGCTATTGT
AAATAGCACTGCAATAAACAGACGTTTGCATGTGTCTTTA
TAGTAGAATGATTTATAATCCTTTGGGTATATACCCAGTA
ATGGGATTGCTGAGTCAAATGGTATTTCTGGTTCTAGATC
CTTGAGGAATTGCCACACTGTCTTCCACAATGGTTGAACT
AATTTACACTCCCACCAACAGTGTAAAAGCGTTCCTATTT
CTCCATAGCCTTGGCAGAATCTGTTGTTTCCTGACTTTTT
AATAATCACCATTCTCACTGGCATGAGATGGTATCTCATT
GTGGTTTTGATTTGCATTTCTCTAATGACCAATGATGACG
AGCTTTTTTTCATGTTTATTGGCTGCATAAATGTCTTCTT
TTGAGAAGTGTCTGTTCATATCCTTCGCCCACTTTTTGAT
GGTTTTTTTTTTCTTGTAAATTTAAGTTCCTTGTAGATTC
TGGATATTGGCCCTTTGTCAGATGGGTAGATTGCAAAAAC
TTTCTCCCATTCTGTAGGTTGCCTGTTCACTCTGATGATA
GTTTCTTTTGCTGTGCAGAAGCTCTTTGGTTTAATTAGAT
CCCATTTGTCAATTTTGGCTTTTGTTGCAATTGCTTTTGG
TGTTTTAGTCATGAAGTCTTCGCCTATGCCTATGTCCTGA
ATGGTATTGCCTAGATTTTCTTCTAGGGTTTTTATGGTTT
GGGATTTTACATTTAAGTCTTTAATCCATCATGAATAATC
TTACTTTTTAAATCCAAACCCTCCAGATACTGATCCCTGC
TTCACCTCCCTATCCTGACCCCAGACTAGCAGCAGGTTAT
TATCTAATTGCCTAAGTAGTAGTATGTCTGAAATTTATCT
AATGTTCATAACTTAAAAATAGAATACTTTCACAGGCCAG
GCACAGTGGCTGACACCTATAATCCTAGTGCTTTTGGAGG
CTGAGGCAGGAGGACCACTTGAGCCCCAAGAGTTTGTGAC
CAGCCTGGACAACATAGTGAGACCCTCATCTCTACAAAAA
AATAGAAAAAAAATTAGCTGGGCCTGGTGGAAAACACCTG
TAGTCCCAGCTACTCAGGAGGCTGAGGCAGGAGAATCACT
TGAGGCCAGGAGTTTGAGACTGCAGTGAACCATAATGGCA
CCACTACACTGCAGCCGGGGCAACAACATGAGACCCTGTC
```
