## Appendix S1 for "Sexual selection and pseudogenization in primate fertilization": All_Annotated_Scaffolds.gff (part 160 of 747)

```
TCAAAAAAAAGAAAAAGAAAAGAAAGAAAGAAAATCCTTT
CACAACCTGAACAATAATTCTGTGAGATAAGTAGAACCAG
TATTTTAAAATCACCATTTAGAAAATTAAAAAAAAATTAA
GCATAGAATTTTATTAAGCAACCTACCTAAACATGGCTAC
TTAGGAGATTGAGATTAAAACTCAACTCTCCTAATTTTTA
ATTTCATTAATGGATCTGGATTCCTGAAGAGGGGTTTTCT
TTGGTGTTCTGACATTTGTGGAACCACAAATAATATTTCA
TGGTTTTTGCAAATTATCATTTAAGAAAAATATTGAAGAA
AATATCCCAAAAAATACTGAAGAAAGAACAAAACAAAAAA
GTTGTAAACCAATTTGCATTGCTGGGAGGCAGTTAATCCT
ACTTGAACTTACACCAGTGGTAGCTCCTCGGAGCCAACTC
AGATTTTAATGTGAATATAAATCCTTGGCTGATGAAGTCT
TAGTTAACACTGTAGTTTGCAAACAGCCCTTTATGTGTGA
AGAAAGCTAAAGTCTCACTCCCCTGCCTGCCTTCTCCCCT
CCTTTTTCCTCCAGGTTCTATAGCTTTGAACACTAAGCTC
CCAGAGGTGATCTACATATTTACTATCATTGGAACTCATA
ACATCAAGAATCAAACCCAAGTCCCTGGACAAGTGGGAAC
TCAAAATTGGGTAACTATTGAGGAGAAGAAATAATAGGTT
TCCTCTGTCTAAAAAACAAATGCTGGCACAAATCTGAGGT
TTCTAAAAGACAGAACGAGGCCTTTGGTTCTGAATACACA
TTGCCAGGAATAAAGAGAAGTATACATTACCAATAGTCAA
TAATAAGGGGAGATGAGGGTTTGGAATCTTGGCTGTCACA
AAACAGGACCGGGTATGAGTTCGGTTTTCTTCTTCATTCA
CTTAGTGCGCGCGCGCACACACACACACGGCCCTCTTCAC
AAATGCTGTTAACTATTTTCTTTCCTTTTAAGGCAGGGTC
TTGCTCTGTCGCCCAGGCTGGAGTGCAGTAGCGTGATCTT
GGCTCACTGCAACCTCCACCTCCCAGGCTCAAGTAATTCT
CCCACCTCAACCTCCCAAGTAGCTGGGACTACAGGTGTGT
GCCACCATGCCTGGCTAATTTTGCATTTTTTGTAGAGATG
GGGTTGCCCTATGTTGCCTAGGCTGGTCTTGAACTCCTGG
GCTCAAGTGATCCACCTGCCTCGACTTCCCAAAATGCTGG
GATTACAGGAGTGAGCCACCGAGCCCGGCCAGCTATTTTC
TTAGAGTCATTCCCTTCTAGACTATGTAGGCACCACCTCT
AAGCAGCTAATCCCCAAAACAGTAATGCAATTTTTAAACT
GTGATTCGCCAGCTCCTCCCTTTCAATATCCCCTCTCCCT
TTAGACACAGTGATGCAGCACTCTCCTGATTATATTCTAT
AACACTGACTACACCCAGTCTATCATAAGGAAGAATTCAG
ACATTTCCCAAGATTCTGCCATCTGTCTTCCTCTCACCTC
ACTCCCTAATTCCCGGAGATCTACCCACTTCTGTGATTTC
AGCTGTCACTTGGATAATGTTGACTTTGAGAAACTCATCT
CCAGCCTTATCCACAGTACTAGGGTCCTATCAGGAGTTTG
TAAATGTTGAACACCTCAACCAAGATATGCTTCCTGGACT
TCCAACTCAATGTGTGGAAAGTGACATCTTCATGATCTCC
TTATCCCTTGCCCAAACACCCTTGCCTTCTTGAATTGCTT
TTTTATGCTAGTAAAACTAGTGGGTTCTGCCTCAAACTTG
CTTATACATGGAGTTACCTTTGAGTCCTCTCCTCCATCCT
AGCTTGCATAAATCCAACCCGTGCTTTGCATTCGTATTGA
CCTAGTTAGCTTTCACCAGGATTATTGCATTAGCTTGTTA
GCTGTCCTCTTTCCCCTGCCACCTTTCCATCTCCAATACT
TTCTACTTTCTGTTGTAGGTGAATTATTCTACAGCACAGT
TCAGACCAAATCACATCCAAGCTCAAAAAAAAACAGCTCC
TTATTGCCTACTAAGTAAAATATATGCTTTACAGAGCTTA
AAAGGGCCTTCCAAATGAAACCACTGTTGCTGCCTCGCTC
ATTGCATGTGCCCAGCGAACCCAATAAGGCTCTCTGTTCT
ACAAATACATCCAACACTTTCCTTGCCCCTTGCCTCTGCT
TAATTGTTTCTTCCACCTGGAATGGGAGTTTCAAGGGTCC
GCATCAAATACCACTGTCCTCCTCCATCAAGTCATTCTCT
ATTCTCCAAGCTGGCAATTAGCCTCCTCTGAGTTGCTGTA
GCATTTGTTTCTGTCTTCTGGAACCAATCACAGTATATAT
TATGGAATAGTCCTTTGTATAACTCTTTTTTTTTTTTGAG
ATGAAGTCTCGCCCAGGCTGAAGTGCAATGGCGCGATCTC
GGCTCACTACAAGCTCTGCCTCCTGGGTTCACGCCATTCT
CCTGCCCCAGCCTCCTGAGTAGCTGGGACTACAGGCGCCC
GCCACTGCGCCCGGCTAATTTTTTTTATTTTTTATTTTTT
TGTATTTTTAGTAGAGACGGGGTTTCACTATGTTAGCCAG
GATGATCTCGATCTCTTGACCTCGTGATCCGCCCTCCTCG
GCCTCCCAAAGTGCTGGGATTACAGGAGTGAGCCACCACG
CTCGGCCTGTATAACTCTTACTATCTGCTATTAGGTTATA
GGCACCTTGAGGACAGAAACCTTGTTTCTCCCCCACAATG
GCTTTCATAAATTAACCCCTCAATGAAACCAGAAGCCAAG
AAACAAGAAATTATACTAAGGGTTTTTTCATAGGTGTTTG
GGGCTGCAAAAGATACCAAAATACCCATTTAATAAGTCCA
ATCATGCAACTCTCATTTTCTCTCCTGCCCCTCCCCATTT
TAAAAAGAAACATTCCTAGGCCCAGGAAAATGACATGATT
GTGCTCACGAAACTAATGACAGAGGAAGGATTAGAATTCA
GATCTCCTGAATCTCAATTCATTAGCCCCATCAAAAGATT
CATTCCTTTCCATCCTTTTCCGTCCTTTAAATGGATATTT
TTCTTCTTAATAAAGGTTTTCTCAGCAAAGTAATTTTATT
CTTTTACATATTATTTAAGCTTTAAGCATTTGTGCCATAT
TCCTGGCCCCACATATAATTTTAGCAAAGTTATACTTTTT
TTTTTTTAACCAAAGGACCAAACAGAGACATCAGAGAAAC
ATCTGGTCTGATTCATCAGGGTAGCAGCAACATTGCTATT
TATACACGAGCACAGCCCTATCTTTGTAGCTCTCAGCTGT
TCCTCATTGCTCAGTATGTTCCCCTTTTCAACCTTGTCTG
TCCCTCATCACGATAGCATCCTGCATCCTGAGTCTTAAGC
AGAATCTAATGCAATCATAGAAACTGTATTTCCTACTCCC
TAGAAGGGGTCTGTCTTGAAAAGGAAATATTTTTCTACTT
TCTCAGTCTCTTTACTGAGGCGTATAGGACAACAAGCCTC
AAGTGGTTGGGTGGCTGCCATTCATTCCACAGCATTCTGG
GTAGAAAGAAATTGGACAGAAACCAAAACTGTGGCATAAG
TCAAGTTTGGAAGCAGGTCAGGTAGAAAGGAAGTGAGTAT
TCTAAATGGGGAAACTGAGGTTAATGAGGAAAATTTAAGG
AGCACTGATTCTCCTCATAGCAATTAGAAACTCCATGATC
TTAGGGAGTCATCAGGACCAAAGAAAGGCTTAGGAATCTT
CTTGGGTTTTGTGAGTACCCTTTTATATCTGGCCCATATC
CTCTAAGAGAAGGCCACTGTTTATACTAACCAATGACAAT
ATTGTTTGGAAAAGCAGTGGAACAGTCCAGAGACAAACAG
ACATCTACCAGTCACTTCTGGGAAAAACTCCTCCAAAATC
ATGACCTCACTTCAGCATTCAATTACAGGCATGCGAAAAA
AGTAAAAATACTCAGATGGAATCACAATGGCCCCTGACAT
CAGGGCCTAATTAAAACCTTAGAGGTCCTAAGCATTGAAA
ATAATAAGGTGCCTCAACCCACCTAAAAATTTTTTTTACA
AAGTGTTAGGAAGAGCAACAAAGTTCTGTTTTATTTTTTC
AGTGATAACCATTACAGAATTTACTTCAGAAATGGCAGAT
ACCAAACTCTGAAAAGTTTTGTATGTATCTTAGTGTATTC
CTACTTTTCCAGTGCCCTAAACACCATATCTGTTGAGTAA
TCCAGCTCTTCTTGGAATATCCCAAGGCAACCATCTATTA
ATAAACACTATCTATGAAGAGTGTAATCTTTAGCAAATTA
ATGTCTGTGTTTTTCTATTAACTATAGAGACACCAAGTTA
GGTAACCCTAGCCAAAGAAAATGATCACTTCCTTAGCTTT
GTTATTCTAATGAGTCCTCAAAAATGTGATTAAAAATCAG
AACCAAATGATTCTAAAGAAGAGATTTAAAAAAATTATTC
CACTGTCCTCCTATTACTCTGAAAGAAATACTATTTTAAT
TGGTCAATATGTGGAGGCTACACAACCATTTTCATTCTTC
TCTCATATCTTAAAGATGTCAAGACATTGGTTATAATAGC
TAGAGCCTATTTAAGACTTGTGAATAAAGACAAAAGTATC
CAAAATATATCTTTTGTAAGCTGTCATCTAAATATGGATG
AAGAATCTCTTCCCGGTGTTGGTCATGGTTAATCAATAGT
ATTGAGAAATAAGAAACCGGGAAGATTTTGTTTCTTTGGT
CATTTCCATTAGTTTATAACAGGAAATTATTAGCAGGATA
ACCAGGGAGGAGCTGGAAGTTTAGAAGCAAGTAGTCAGAA
AGTGGGATATCAGAATCTGAGATTGCTAAGGTGTAATGTC
TGAGTGATGACAAGATACAAAATGTGGTCCTGAGAAGTGG
ATGACTAGAGTAGATTGGAGGAGAAGGTCAGAAGGGTTAA
GAAGGTACAAAAACTAGAAAGCTAAGTTAGTGGAACAGTT
GTTAACACCAACTCCTAGGATAGTACTAGGAGGTAAGATA
AAGATAAAAACTATTAAGGAGTTAAGTCCCCAAATTTTTG
GAGAATGAAAGGAACCAACCAGGAGGGTGGTTAGTGACAA
AAAAGAAGAGAGGGTAGAGGGAACCCTTAAGAAAAGAATG
AGCATTTACATGAGATTTGAAGAGTGGTGGTCTGGAAGTA
GCAATGGACCGTCAGCCAAATGCTAACCCCTGCATCCCAA
CTCCCTCTACAGCACAACAGAACAAAATGTGTGGGAGAAT
GAACAGCCTCAACTAGAGGATGTTGCAAGGTAAATCCTAG
CCTTGAAGTGGGTCCCTCAATTCAAGACAAGTGAAGAGTA
CACTTCCAAGAAAAAATACTCAGAATGTAGAATATCTTAT
TTATAATGGAATAATCATCCCAGATGGCTCAGTGCAAAGG
ATAATTAAGGGGTTTGTAGTGATAGCCACAAGAGGTGAGA
AAAAGGGGTTTCATAGTGATAGGCAGTTGTGAGAAAGTAC
TGAACCATTCATTAAGGGGATGAAGGAAATAGAGAGCACA
GATGACTAGAAACATTGCCCATTCAATCAATGACTGGGGA
TTAGAGGAATGAGGGAGAGATGGGCTTCAAATATTATAGT
TTGGCTCATGGTGAAGCCTGTCAAAAAGTTTTTGGAAAGG
CCACAAGGACTTTGTTCTAATCCAGGCTATATCTCTGTGT
CTGGAGCTGAAGCAATGAGCCTAGTGAGGACAGGGCTCTC
TCAAGGTTTGTGGCTCAACAGAGGGGTTGTTTTTCCATTT
CATGAGAACTCTACTCTAGATACCTTCATTTTATTCCAGT
CGATCAGCCTTTCCTAGACCCTCTTAGTTCCATGCTCTGC
CTGAGACTAATGATTGATCATCTAAAATACACTAGTCCTG
GGCCAGGAGTGGTGGTTCACGCCTGTAATCCCAGGACTTT
GGGAGACTGAGGCCGTTGGATCTCTTGAGTTCAGGAGTTC
AAGACCAGCCTGGCCAACATGGCGAAACCCCATCTCTACT
GAAAATACAAAAATTAGCCAGGCACGGTGGCACATGCCTG
TAATCCCAGCTATTTGGGAGACTGAGGCATGAGAACCGCT
TGAGCCTGGGAGGTGGAGGTTGCAGTGAGCTAAGATTGCA
CCAAGACATTCTGGCCTGGGTGACAGAGCAAGACCTTGTC
TCAAAATAAAATAAAATTGAATAAAATTTTTAAAAAATAA
AATACACTAGTACCTCTGTTCCCTTGCACCCTGCCCACTG
CATCAACTCGGTGTCAGTCTCACAGTCTGTTTTTCCTGCT
CCTCCTTTGTTTTAGTATGTTCTCACACTGCTATAAAGAT
ACTACCTGAGACTGGGTAATTTATAAAGAGAAGAGGTTTA
ATTGACTTACAGTTCCGCATGGCTAGGGAGGCCTCGGGAA
GTGTACAATCATGGCGAAAGGTGAAGGGGAAGCAAGGCAC
ATCTTACATGATGATAGAAGAGGGAGAGAGAGAGAGTGCA
GAGGAAACTACCACTTTTAAACCATCAGATCCTGTGGGAA
CTCCCTCATTATCACAAGAACAGCACGGGAGAAACCCCCA
CAGTGATTCAGTCACCTCCTACCATGTCCCTCCCTCAACA
AGTGGGGATTACAATTTGAATATAGATTTGGGTGGGTACA
CAGAGCCAAACCATATCATCCTTCTCAAACGGTTGAGGCC
TGCAGAAAATCCCATAACCTGGAGTCTTCTGCTGCTACAG
ATTCAAGCTCAACTGGGCCCTCAAAGATTCCACCAACCCC
TTAATTTGTCTTTGATCAGTTCCCTCTCCCATTCTGCTCA
GTGAATAGACCTAACCTTTGTCTTCTCTCCTCAAGACCTT
GTCAACTCCCAACTCTCATTCTCAACAAATGTTTCCACCT
CCTATTTCAAGGAGAAAAATTGGGGCACTAAGTAAGATCT
CCTTCAACATCTCCATCCCTCCAGTCTTTTCTTTCAGGCC
CAGGGGATGAGAGGTCTCTCCTCTTTTTCAAAGGCCAGAC
ACTCCCACCTCTTTTAGGGCTTGAGCAATTATTTTCTCTT
TTTTCCTTCAGCCACACCCTCAACACTGACTCCTTTTGCT
TCATGTGTTCATCTCTCCCATCTAATCAAAAAGTTGGCCG
GGCACGGTAACTCATGCCTGTAATCCCAGCACTTTGGGAG
GCCAAGGTGTGTGGATCACTTGAGGTCAGGAGTTCGAGAC
CAGCCTGGCCAACATAGTGAAACCCCATCTCTACCAAAAA
TACAAAAATGGCTGGGCATGATGATGGGCACCTGTAATCC
CAGCTACTCAGGAAGGCTGAGGCAGGAGAATCACTTGAAC
CTGGAGGTGGTGGTTGCAGTAAGCCGAGATCATGCCACTG
CACTCCAGCCTCCAGATCATGCCACTGCACTCCAGAGCAA
GACTCTCAAGAAAAACAAAACAAAACGCTACTGACTGATG
AAGTGCACTGATATCTACAACTCTTTCTTTGAAATGCATC
TAAAAAAATAGGCTGGATTGATGGATGGATGGATAGATGT
AGAATAAACCAAATAAAGCAAAGTGCTCTTTTTGGAATCT
AGGCAGTGGGTAAATGAGTGTTCAATGTACAATTCTTTCA
ACTTTTCTGTGTATTTAAAAATTGTCATAGCTGGGCATGC
TGGCTCACACCTGTAATCCCATCTACTTGGAAGGCTGGGG
CAGTAGGATAGCTTAAGCCCAGAAGTTCGAGGCTGCAGTG
AGCTATGACTGTGCCACTGCACTCCAGTGTTGGCAATAGA
GCAAAATCCTCTTTTGGTTTTTTTTTTTGAGACGGAGTCT
CGCTCTGTCACCCAGGCTGGGGTGCAGTGGCCAGATCTCA
GCTCACTGCAAGCTCTGCCTCCCGGGTTCACGCCATTCTC
CTGCCTCAGCCTCCCGAGTAGCTGGGACTACAGGCGCCCG
CCACCTCGCCCAGCTAGTTTTTTTTTTTTTTTTGTATTTT
TTTAGCAGGAACGGGATTTCACCATGTTAGCCATGATGGT
CTCGATCTCCTGACCTCGTGATCCGCCCATCTCAGCCTCC
CAAAGTGCTGGGATTACAGGCTTGAGCCACCGTGCCCGGC
TGCAAAATCCTCTTTTAAAAAATTATCATAATAAGAGTAT
TGGGATACACAACATTTTTGTGGAGGTGTGGTTTCCAATC
CAGCATCTTCCTCAAGCCACCATCCAATCTTTCTTCCTTT
CTCTACCTGAACTTTTCTAAAGGGTAGATAATACTCACTA
TCTTCACTACTTCCTTACCTCCCAGTCACTAGTTTTTTTC
AGATCTTTTAAAAAAGATAAAAGTGTTTTGTGTCTTTATA
AAATTTATATATATATATATATCTCCTAGACTTTACCTTT
TGCACTCAGTATTGTTTCATGATTTATCTGCGTTGATACT
TGTAATTCTATTCCATTCATTTTAACTGCTATATAGTTGC
GTATCATATAGTCCACCCATTAGTTTACATATTCCACAGA
AATGATTGCTTCCAACTTTTTTATTGCAAACAATAAAGCA
GTGATCATCCTTAAGGAACTTCTCCTTATGTATGTGTGCA
TTTCTCTAGATATATGTTCAGAAATTGAATTGCTATGTGT
AGGGAATACACATATTCAACTCTACAAATAATTGGAAAAT
TGCTTTTCATAGTGGTTGTACCAATTTACTTTCCCATCAG
AAGATATAAAAGTTTCTTTCTTCACGTTCTTCCAAGATTT
AGCATTATCAGATTTTTAGATTTTGCCATTCTTATGTGTA
TGAAAAGCAATCCAATGTTAATTCTGAATTTTCCTCTTTA
GAAGAGAGGTTAAACATCTTTTGATATGCTATTGACAATT
TGGGTTTTACTTCTCTGAATTGCCTATTTACATTCTTTTT
ATTTATTTTTAATTTTTTTGAGACTGAGTCTCGCTCTGTT
GCCTATGCTGGAGTACAGTGGCTCAATCATACAACCTTAA
ACTCCTGGGCTCAAGTGATCCTCCCACCTCAACATCCCAA
GTAGCTGGGACTACAGGTGTGCAGCACCACGCCTGGCTAT
TTTTAATTTTTTGTACAGATGGAGTCTCACTATGTTGACT
TGGCTGGTCTCAGACTTCTGGCCTCAAGTAATCCTCCTGC
CTTGGCCTCTCAAAGTGCTGGGATTACAGGCATGAGCCAC
TGTGCCTGGCCAATTCACATTCTTTGATAATTTTTTTTCC
ATTGCATTTTTGTCTTTTCCTTAATGGTTTTCCCCACATA
TATGCCTTACTCTAATCTTTTGTCAGTTTTTTGAATTGTA
AACATTTTCTCTTGGTCTTTTAACATAGTTTATGGTATTT
TTTCTCACATAGTAATTTATTTTAGGCTGGGTGCAGTGGT
TCGTGCCTGTAATCCCAGCACTGTGAAAGGCCAAGGCAGG
TGGGCGGATCGCTTGAGCCCGGGAGTTCAAGACCAGCCTG
GGTAACATGGCAAAACCCTGTTTCTATTAAAAATGCAAAA
AAATTAGCCTGGTGTGGTGGCATGTGCTTGTAGTCCCAGC
TACTAGGGAAGCTGAGGTGGAGGATGGCTTCAGCCTGGAA
AGTGGAGGTTACAGTGAGCCGAGATTGCACCACTACACTT
CAGCCTAGGCAACAGAGTGAAGAGTGAGACCCTGTCTCAC
AAGAAGGAAGGAAGGAAGGGAGGAAGGGGAGAAAGGGAGG
GAGGGAAGGAAATTTTAATTTATCATCTTTATGTTCATTT
ATGATGTAAGTTTTTCATGCCTTAAAATCGCCTTCCCTAC
TCCAAAGTTATAAATGTATTCTCCTCTACTATATTCCAAA
AGCTTTATTATTCTGCCTTTCACATTGAAAAGTTTAATCC
ACCTGATATGTACTTATGTATATAGTGAGAAATAAAGATC
TAATTTTTCTCTATATGGGTAACTAATTGACCTAGCACCA
CCTATTGAATAGTCCAGCTATTTTCTGCTGCTTTGTATGT
TCTATCACATACCAAGCTGTCCTATGCATTGCTTTCTGTT
CCATTGAACTTTATATTGATTTATGCTCTAATACCATACC
GTCTTAATTCCTCCTCATTCTTATTTTCCTTTTTCAAATT
CGTTTTGCCTATTTTTGGCCCTGAACTCTTTGATGGGCAT
TTTATAATCAAATGTCAAATTCCACAAAGCACTCATTGAG
ATTCTGATTGTAAAATGTTAACTTTATACATTAATTAGGG
AGCATCGCCTGGTTATAATATTGAGTTTCCCTTCAAAAAC
ATGATTTATTTCTTCTATTTGGTATTCTTTGATAAAGTCT
CATAATTTTTTTCCATATAAGTCTTAGACATATTTTGTTA
AATCTATTTCTGGGTACATTATGGCTTTTGTTGGGACTAC
AATTTAGATATGATATTTTCTAATTGGTTATTGCTGACAT
AGAAAAGCACTATGTTTTATTTTATTTTGTTTTATTTTAT
TTTGAGATGGGATCTTTCTGCGATGCCCAAGCTGGAGTGC
AATGGTGTGATCTCAGCTCACTGCAACCTCTGCCTCCCAG
GTTCAAGTGATTCTCCTGCTTCAGCCTCCCGAGTAGCTGG
GACTACATGCGTGCACCACCACGCCCAGCTGATTTTTGTG
CTTTTAGTAGAGATGGGGTTTCACCATATTGGCCAGGCTG
GTCTCAAACTCCTGACCTCAAGTGATCTGCCCACCTTGGC
CTTCGAAAGTGCTGGGATTACAGGCATGAGCCACCGTGCC
AGGCCAGAAAACACTATTGATTCTTGAACATTGACTTTGT
GTCCATCAGTCCTGAAGAACTCTCTTATAAGTATTGATAG
GCTGGGCACAGTGGAGCACACCTGTAATTCCAGTACTTTG
GGAGGCCAAGGTGGGCGGATCACAGATCAAGAAATAGAGA
CCATCCTGGCCAACATGGTGAAACCTCGTCTCTACTAAAA
ATACAAAAAATTAGCTGGGTGTGGTGGTGTGTGCCTGTAA
TCCTAGCTACTCAGAAGGCTGAGGCAAGAGAATTGCTTGA
ACCTGGGAGGCGGAGGTTGCAGTGAGCCGAGATTGCACCA
CTGTACTCCAGCCTGGTGTCAAGTGAGACTCTGTCCCCCC
CCCAAAAAAAAAAGTGTTGATAAAATGTCAAAAGATTGTC
TTGAATATCCTCTGTAGACAATTATGTTATTTGCATATAA
TTATTATTTTATTTATTTCTTTTCAATTCCTATGCTTTTA
TTTCTTATCTTACTGCATTGTTTAGGACCCCCAGAACAAC
GTGGAATGGATATAATATCATGTCTTGTTCTTGACTTTGA
AGAAAATGTTTCCATCTTTTTCACCATTAAGTACAATATT
TGCTGTAGGTTTTTGATATTTAGGATGATCTGATCTATTT
CTGGTTTTCTAAGAAGAATATTTTAAAATAAATGAGGGCC
GGGCATGGTGGCTCATACCTGTAATCCCAGCACTTTGGAA
GGCCTAGGCGGGTGGATCACGAGGTCAGGGAATCAAGACC
AGCCTGGCCAACATGGTGAAACCCTGTCTCTACCAAAAAT
ACAAAAATTAGCCAGGTGTGGTGGTGCACACCTGTAATCC
CAGCTACCCGGGAGGATGAGGCTGGAGAATCGCTTGAAGC
TGGGAAGCGGAGGTTGAAGTGAGCCAAGATCGTGCTACTG
CACTCCAGCCTGGCAGCAGAGTGAGATGCCATCTCAAAAA
AAAAAAAAAAGAATGTTTTCCTATAGTTATTGAGGTGATC
ATTTAAGTTCCTCCATTAATTGGATATGATAGTGAATTAT
ACTAATAGATTTCAAAAAATAAAGTATCATTCACTTCTGG
GATTAACCCCCCTTGATTATACTGTATTTTCAATGAACTG
CAAATATTGTGTTTAGTTTTTGGATATCTATATTTATATG
TGGGACAAGTCAGTAACTTTCTGTTCTGGTCCTGCCCTTG
TTTGGTTTGAATATCCTCTTTTGATATTCAAGGGAGTTGC
CTCCCTACTCATTCTTCAGCTCCTTAAAAGTCTATGACAA
CAGCTCTCAAAATGACATCTAAGTGAATAAATTGACATCT
AAGTGAATAAATTTATTTTCCTCTAAGCCCTATATTACAA
CACCTGTTATAATCATTTGACACAATTGATCACTTCCTTC
TTAAAATGCATTCTTTATTGTAATACACCACTCTCCTTTT
CTTATACATCTCTGATCATTCCTTCTCTACCTTCCTTGTG
GGCTCATCTTCTCCCTGGACTCTCCCTTGTCTATCACTCT
ACAGTTGTTCCTTAAGTGATCCGAGGCATCTTCAATGTTT
CAACTACCACCTGTACAGAGATGAATTCCGGTGCTGTACT
TTCAGACCTCTCCCCTCAGTTCTAGTATTTTCTGGCTCAT
TCTGGGTCCCAAAGGCACCCAGAACTTCACGTTTAAAATG
AAATTTATCATCTTCTCCATTAAAAAAGTTTTACCTCCTG
TTGACACAATCTTAGCTCATGACCCCATTATCCATATTTG
TCATCTGAGAGTCATTTGGTAGTGTCTCTCCTTCATCTCT
TAAATCTAATCGGTTACTATGCCCTGAGAGTTTAACTTCC
TAAACATTGCTTGACCTGTTCCCACTTCTCCATCTTCACC
ATCCACACCTCAGAAAGGCCTCTCTTCATCTTTTACCTGG
TCTAGAACAACAATTTGCTAACAAATTTCCTTTGTTTTGT
CTACCTTAAATACAGATATAACCACAGGTGCAACTACAAC
CCCTTTCTAACTGTTCTCTCTCTAAACACTGAAGTAAAAA
TCTCTACTCTTGCCCTGCCACTTTTCTGCCTCAAAACCCA
TTAGCCTTTCCACATCACAGACAAGATGGTCTACGCTTTT
TAGAGATAACACTCAGAGTCACCACATCTACCTTTTACCC
CTTTCGGTAGCACATTTGTAACTGTTTCCAGCAAATCAAA
ACTTGTAGTTTCCTATGTAGTCTTTGCACTTTTCCCCTTC
TATGTCTTTTCCTATGCTGTTCCTTCTGGAAGCCACATCT
GCTTCTATTTCCCTCTCCTACACCTAACCTCAATCCAGTT
TCCTTCCCATCAAGAATCTGTCTTGACTAATTCTTCATAT
CCTTAAAGATCCAACACAGCTGTCAGCTTATTAAAAAGGC
CATCCCTGGGTGGACACAGTGGCTCACATCTGTAATCCCA
GTGTTTTGCGAGGAATGAAACAGGAGGATTGCTTGAGCCC
AAGAGTTCAGGGTTACAGTGAGCTATGATTGCACCACTTT
ATTTCAGCCTGGACTTCAGCCTGGGCAATAGAGTGAGACC
CTGTCTCAAGAAAAAACAAAAACAAAAACAAAAAAAGTCA
CTCCTAACTCTGATCTCTTCCAAAGGCTTCACTAAGTGCC
TCTTTCTTCAGTGATCTCATAAAAGCCATGATTCTTTTTA
CATTTTGCACTTCCTACATTGTATTCCTACATTGTATCAT
AAGTATTTGCTTTTGTACCCCCACTGAACTGTGAACTCAT
GGAGAGGAACAACTGGGTTTTTTCAGTCAAAGTTCCAGAA
CCTAGCAGAGTATTTGGCAGAGTATTTGTTGAATTCAATG
AATAAGTGATTTAGCTGAATTAGATATGCTCTTTGCAGAA
AACTTTTGGTTTTTCTATTATTATTTAAATTTTAGTTTTC
ACTAGCCTGCTCATACTACATAGATTTGATAAATTTAATT
TTTATTGTTCTGGCTAACCAACTCTAAAAATAATAAAAAA
CAGTGATCTATCACTGTGGCCAGTATGGTCTACGTTGGAG
TATGGAACCATAGGGGAAAACAGAAACAAATAAAGCATGA
TAGAATGATCAAAGGAGAGGATCAAAATCAAAACACACAC
CACCTATTGTTTTAGTCATTTGGGGCTGGTATGACAAAGC
ACCACAGACTCTATGGCTTATACACAAATGAGAAATTTAT
TTCTCACAGTTTGGAAGGCTGGAAATCCTATATCAGCATG
CTGGCAAGGTTGCATTCTGGTGAGGGTCCTCTTTTGGATT
GCAGACTACTGTCTTCTCATTGAATCCTCACATGGCAGAA
AGAGGGCAAGGAAGCTTCTGGAGTTTTTTATAGGGGCACT
AATTCCACTCATTAGGGCACCACCCTCATGACCTAATTAA
CTTCCAAAGACACTACCATCTAATATCATCGCATTGGGGG
ATGACATACGAATTTGTCAGGGAGAGGACACAGACATTGT
CTGTTGCACCTATCATCTCTAACAAGAGTTTTCACTGATA
CTATGGTGAGGAGTGATTAATATTTGTCAGCAGAATCCTA
TTGTCAGTGGCTCTTAGGTTATTTGTGAAGTCAAATACCA
CCTTGCAGTTTAATAAACTCACCTAGAAACCTCATCCCAG
GTCTTACGGGAAGTCGATGCTCTCCCAAACTCCCTGAGAT
TTTTCTGGGCTTCCCATTCTCTTGGGACCTCTGGGTTTGA
TTTCTGGCTTCTGCTGAATTACCATTCTTCACTCTGCAGT
ATCTTGCAGCTGTTCCTTTATCTTCTTTTGGCACTGACCC
AAGAATGGGTTACAGCTCCTCCTCTTTGATTTCCCATCCC
AAATTCATGAGAGGCAGCTGTGTGTGGTAGACTGTTCCTG
GCAATTCAAAGATAATGTTTGCCATATAGGGAGGCTACAT
GGCAAATATGCAATACTCTTTAGCAGCCAATTTAAAACTG
AAAACTTGATTTCCTTGTTCTATTTCCACCAATCCAAATG
TAAGCTTCCTGACATTTTGCTCAGCCTCCTCTCCCACTCT
ACCTCCTGCCTTACCACTTCTCTCTTCTTCCCATACCTCC
CAATAATTGCTTATGCAGAATGATTTTGTGATTTCTTTTC
TGCTCTTGGCTCTGCAGAATATGATTTTGTGATCTTTCTA
TTGTTTTTTTCCCCAACCCATACAGAGCCTCACCTACCAC
CCCTTAGGCATCTCTCAAGATATTATTCTAAGTAAAGACG
ATTACGCCGGGCGCGGTGGCTCAAGCCTGTAATCCCAGCA
CTTTGGGAGGCCGAGACGGGCGGATCACGAGGTCAGGAGA
TCGAGACCACCCTGGCTAACACGGTGAAACCCCATCTCTA
CTAAAAAATACAAAAACTAGCCGGGCGTGGTGGCCGGCGC
CTGTAGTCCCAGCTACTCGGGAGGCTGAGGCAGGAGAATG
GCGTGAACCCGGAAGGCGGAGCTTGCAGTGAGCTGAGATC
CGGCCACTGTACTCCAGCCTGGGTGACAGCAAGACTCTGT
CTCCAAAAAAAAAGAAAAAAAAAAAAAGACGATTACTTAC
CTAAAAAGAACTCATGTACCAGTTTGCAAAATAATAATTT
CTATTTCCCACTACATTTCTCTTTAGAGTGTGTATATATT
TGTGCTTCAGCTAACTATTTAATAAATTCAACATTGATCA
TTTTAACCCATGTGATTATTTCTTCTCATCTAAATATTTT
GTTTTGTCACAAGATCTTAACACTTTAAGTCCAGGCACAG
TGGCATATACTTGTAATCTTGGCACTTTGGGAAGCCAAGG
TGGGAGAATTGCTTAAACCTAGGAGTTTGAAACTAGCCTG
TGCAACATGTTGAGACTCCTGTCTCTACAAAAATAAAAAT
CAGCTGGGCATGGTGGCACATACCTGTAGTCCTAGCTACT
TGGGAGGCTGAGGCAGGAGGATCGCTTGAGCCCAGGAGGT
TGAGGCTGCACTAAGCTATGATAGCACTGCTGCACTGCAG
CCTGGGTGACAGAGCGAGACTCCATCTCTAAACAAAACAA
ACCAAAACAAAACACTTTTAGTTATAGCTAATGATTGGTG
CCCAAACGAGGTGATACTAAGCAACATGGATTGTCACCCC
AGTGTTCAGGTTGGGATAATCAAACAAAATAGTAGTTTTT
AAGAATTAGGTCTGAACTGAGCCTCAAAATATTCTCAGCT
CATTCCCTTTAAATAATACATGTATTTTATACGTGTATAT
GTGGCCAATCTGAATGGAATACTTCTGAACAACAGCAAAT
ATTGATGGTGCCTAAACTTTTAGAATCCCAGAAATACCCT
CTTTTGCAAATACCTGAATTCATTCCTTCCGGCAAATATT
TGTTAAGAGCCTACTGTGGGTCAGGCACTACGGTAAACCC
TGAGGACTAATGGAGAAGAAAAGAGTTGAACTCTGTGTCT
TGTGGAGCTTATATTCTAGAGGGAAACATGGTCAATAGGA
AGAAAATAGGAAGTTACATATAGTGATAAGTTCTATGAAG
AAAGTCAACATGGTGAGTTAATAAAGAACAGGTTAGGGGT
GGTAGCTCATGCCTGTAATCCCAACACTTTGGGAGGCTGA
GGCAGGCCTGTCTCTACTAAAAATACAAAAAATAAAATTA
GCCAGGCATAGTGGCATGCGCCTGTAGTCCCAGCTGCTTG
GGAGACCAAGGCAAGAGAATCACTTGACCTGGGAGGCGGA
GATTGCAGTAAGCTGAGATTGTGCCACTGCACCTCCAGCC
TGGGTGACAGAGCAAGACTCTGTCTCAAAAACAAAAAAAA
CACAAAAACAAGTAGTGGGTGGAGGGAGGTACTCTTGATA
GGGTGGTTTCAGATGTCCTCCTTGAGCTTTGCTTGATCTG
CTGAGAACTAAAAAAAAAAAAAGAGATGGGGAAACCAGTT
AAGATTGCATATGCATTCATTGACTTGACTGAAAAAAGAA
AAGAGACAATAGTCCTGGGAAAAGATGATGGCTTGGACTA
GGGTTGTGGCATTTGAAAGAGAAGAAAAGGATATAGTCAA
GATATATTTGGGAGGTAGACCCATAGTAATATTTGCTGGT
GGATTATATATATGGGATGTGAAAAACAAAATCAGGGATA
ACTTCTACATATGTGGCTTGGGAGACTATGTAGTTCATGT
TGACACTAAGATGAAGAAGACTAGAAGAAGAACTGGTTTG
AGTCAGTGTTCCGTTATGAACCTGTAAGTTTGAAATGTCT
CTTGGACTTTCAAATAGAGATACTGGTTTTATGGGGAATG
GTTAGGGTATGTGATATGGTTTGGCTCTGTGTCCCCACCC
AAATCTCATCTTGTAGCTCTCATAATTCTCACGTTTTGTG
GGAGGGACCCAGTGGGAGATGATTGAATCACGGGGCTGGG
TCTTTCCCATACTGTTCTTGTGACAGTAAATGGATCTCGT
GAGATCTGATGGTTTTTAAAATGGGAGTTTCTCTTCACAA
GCTCTCTCTCTTTGCCTGCTACCATCCACGTAAGATGCAA
CTTGTTCCTCCTTGCATTCTGCCATGATTGTGACGCCTCC
CTAGCCATGTGGAACTGTAAGTCCAATAAACCTCTTTCTT
TTGTAAATTGCCCAGTCTCGGGTATGTCTTTATCAGCAGC
ATGCAAATGGACTAATGCAGGCTGGAAATACATATTTGGA
GTAGTCAGCACACAGATGCTATTTAAAGTGTCAGAATTGA
ATGTGTTCTCTTAAGGAGAGAGATATACTTAGAGAAGAAG
GCCCAAGACTGAGCACAGAGGCACTCCAATATATAGAGGT
CAGGTAGAAAAATAGGAGATAGAAAAGGACTGAGAAGGAG
TAGACAGTAAGGCAGGATAAAGCCAAGAGAGTGTGGTGCC
TTGAAAGTCAAGGAAGAGTTGGTCAGCAATTAAGTTAGAA
CAGAGGCATGTCCACTATGTATTGTATACCCAGAGCAAGA
ATCTCCCTAGTCTATAAGCTTTCTTAGCCTGAAAATACAT
GTTAGAAAGGGTTTATCACATCAACCTTTTCAGGAAAGAT
TTTGCATCCTAATCGGGTGCCTGAAGAGGCATCAGGTCAG
GGCATGATCATGTATTATGGGTTTTTCCAGGCTTGTGATT
GAACATGCAATGGTAGTCAGTGAACATGTGACTCTGAGCT
GCCTCAATGCTGACATAAATGTGTTGGCTGATTGTTAGTA
GATAATTCCAAAAGGTCTCTGTGATGAGAACAAAGTGTAA
AGACATGATTATAAAATTAGTATGGAAGTTTCACAATTTT
CATGGTGAAAGCAGGATTGTCTTTGTTAAATTGTATCCAA
TTCTTTTTTGCAGAAGACATTGATCATTAGGAGTAAGGAG
TGAGTACCTCTTTATCATCCTTGTGGGGTCCCTGTGGGTA
AATCTAGCTCCCAATTGAAAGTAGAAGCACTGGTGGTGGA
AAGAAACACAAGTTTTGATTTTTACGTTACTATAAACAGT
AATGACATTCTAGAAACCATTCCTGTCATTTCAAGTCCTG
TCCCAATGTAGGATACAGCCATTTTGATAAAGGCTGTTTT
ATCATAGTCAAGTTTGGTGACACACAGCTTTGGCACAGTC
GTTTTGATGCCAAGAACATCTTGATGCGGCTGCCTTGATG
TGGTTGTTTTGATATGGCAACATTTTGACTCTGCTTAAAA
ACAAATGAATAAACTTTCGCTTAGAAAAAAGTGTGTTTAA
GTAATGCGCCTGAGAAATATCTTTATCCACTCCCTGAGCC
CCTCTCACCCTTCAGCCCCCACCAATAGAAGCCAGACTGC
AGAGGTAAACAGTAGGACCCTTGAAAGGAAAAAAAAAAAA
TTCACTATAGGGGAGGGAAGAGACTGGAACAGGGGACCTG
ACCCAGCAACACAACCTGAAGGAAAAGAAAGATGGTTCTG
GTAAAGCCTAACCATTTTCAAACCCATCCTGATGCAGCTC
CTTGAAGAAGTCATCCAACACATTCATACAACACTGAAAG
GGGATCAAGGGGCTCTGCTGTAAGACAAACCCCACTCCCA
TTCAAGAGCTCACAGGAGCCGTGCAGGACCAGGCATTCCT
CTGACAAGACATGTACCATTGAATGAAGAACAGCACCACT
GAGCAGAAAGATTTAAAAAGCCACAGCACTGCACACCCAA
ACAGTAGGCAGCAACCGCAGGCTGCCAAGTGACAGAGTTG
GCGGGGGGCACATGGAGAAATCAGATGATTGAGTTTGGGG
TTGATCTAGGGTTGACATTTTGTCATTCAGGTGTAACTAG
ACACTAGGGCGAGGGAAGCAAAATGCCTCAGGCCTGTTGT
CCCACTCACACCATTAGGGATCTAAAGTGTCCTATCTTGT
TGCGTCTAGTAGTTGAAAAGAGAATATAAATTGCCTTCCT
CTAAAGTAAATCCTCTTCCTCTCTAATAATTCTCTCTTTA
AGCAACAATAGAACTGAAACATTTACTCTGGGAAGCCAAT
TAAATCATTAATATGATTAATGGTATAATTTATCCAGTAC
CAGGTATTCATATCACTTAAGCTCGTGAAATAAAATATTA
AATATTTTCAAAAAGATGAATCTGTCTATTTCTGTCATCA
TTATCTCTTTAAATATTTGAAATGTCATTTAATTGAATTT
TAAAATGTTCATGGAGAGTATTGAATGATATGTAATAGGA
AAATCTATACAGTGCATGTGATTTGTTTCATGGAAATATT
AATTTCTCCTATCTCCAATGCCATTTACTTCATCTTCCAC
TGCAAGGATTTTCTATTTTCTTTTCATTTCAGTCTGTTCT
AAATACTCTGATTTTAATTTAAGTCAGCAAATACATATTA
AATACTACTATTACCAGTCACTTTGCTAGGTACTATAGAG
AAAAAATATATATAAATATGAATCAGAAATATTCCCTGCC
TTCAGGGAATATATTGAGGGAGACAGGTTTGACTTTTCAC
AAAATACAAAATAAATGACATTTAACTCTATGAGCCTACT
CTGTCATAAGCACTGTGCTAAATATTTTATGTAAATTATC
TCATTTAGTCCTCCCAACAACCCAGTTTTACAAAGGATGA
AAAAATAGCTCAGTAACATTAGGTAACTTTCCTAAGTCAC
ACAGCTTGTTTGGTTTGAAGGCCAAATTCAAACCTAGCAG
AAGTCATACTCTTTTCAGTCACCTCAAGGAAGGTAGTGGT
ATGGGTTACAGTTGAGTTAAGAGGACAACTGGCAGCTTCT
GATTTAGACCGGACTGTAATGTCTGAAAGAAACACTTTGG
GTTAATAAAACTTTATGAAAAGGAGTAAAACAAATAGTAG
TCATAATCAATGTAGATCCACCACTGGGCAATTGGTGGGC
ACGTGATCACAGGGATCAAAATGACAATTTGTACGCATGA
ATAAAGTGTCCAAGTTGTTGATGAAAGTAACAAAAGAGAG
TAATGAAAACATAATGTTTACCTTTCAAAATGACTGTACC
CATCCTTTAGCTTCTTGAATCTATAATGGAAGGTTACCTT
TTGTTCCCATGAGAAAAATTAATAATAATAATATCTATTG
AACACTTACCAATGCTAGGCTTCATGCTAAATATATGTGC
CCTACATACATGTAGAATAGAGATTGAGATTTACAACAAG
GTTCAGCAGGTGCAAATCTTGTTTTCACCGCGTGTTAGTT
ATTACCCGCTACAAGTTACTCAACCTCTCTGGGTCTCAAT
TCTTTCATCTAAAAAGTGAGGATGTGATAAATAGACACCT
GGTAAAAGTTAGCGATTACGCAGGTGGGATATGTTTAACT
ACTGCACCAGTTAGAAAGGGAGTCGTCTTAGTACACTGGC
CCATCAATAAGTCCAGGCTTTCTTCTTTGGGGCTCTCTGC
AAGTTAGGGGTCATGCACATAGGGTAAGCAGGACCAAGCA
AAGTCTCAGAGCATGGTGGCCATCACTCCTGCTGGAAGGT
CCTTGTGTGATGAGAAGATGTCTGTTGTAGAAGAGACACC
CTCCACTAATGCCAAAGGCAAGTTGAGAGACACAGGTGCC
GAACAAAGCTCCGGGAAGTGAGGCAGACTGCTCCCACTTG
TGCCTGGCTGCTCCAACAATACCCATCATGATATCTGTGA
TAGCCAGCCTCTGAAATAATTCCCAATGATCACCATCTCC
TAGTATTCTCATTCTCATCCCTTCCATATTGTACTGGAGA
TGGTTATATAATAAGACAGAAGAACATGGCAGAAATGATG
GTATGACATCTAAGATTAAGTAATAAAAGATACTGTTGCT
TCCATCTTGGTCTCTTTCTCTTTTCTCTCCTTGTCTTTCC
TCTCCTCTTCTCTCTCTGAGATCACTCACTATGAGGAAAG
CCAGTTACTATGTCTTGAACGTCCCTACGGAGAGGCCCAT
GTGGTGAGAAACTGAAGCCTCCTGCTAATAGCCATGTAAG
TGAGCTTGAAGCAGGTCCTACAGCTCCAATCAAGCCTATA
GATGACTGCAACCCAGCCAGTGGCTTGACTGCAATCTCAC
GAGAGGCTCAGAGTCACCAATACCCAGTTAAGCCCCTTTT
TGACTCCTGCCCCCTGAAACTGATATAATAAATGTTTGTT
TTCTTTGACTACCAAGTTTTGGGGTAAATTGTTACAGAGC
AATAGATAACTAATAGAATATCCCCTTTGCTGAGCTGTCC
CTTATTCTTACGGGCTTGGTTCTGATTAAGTATAGACTTC
TCTCCAGTGACTCAAAAACACACACACACACACACACACA
CACACACACACACACACACACTTCTCTCAGCTTCTTTCTT
TTCTCTCCAGAAAGGAGAGAGTCTTTTCTACTCTTCAGGG
CCCATCAGTTGTCTCAGAGACAATTCCTCCCTTGCTATTG
GCTTAAAATACATCCCCTGACATCCTTTTCTTAATGGATT
TAGGGATTCTCAAATTAGAAAGACACCTTTTGTTTTTTTT
CCCCCCACCAGTTCCACTCCCTGCTCTGTTCCATTTTCCT
TCAAAGAATATACCACAAAGAACAGTTCCAGAAAGAGAAT
TAGTTAATAACTTAAAAGTTAATATATCAAAAAACATTAT
TACACCAAATATGTTACCTCCTTTAACAACCCTATGAGAT
AAGTGTTCTTATCATGCCCATTTTACAGGTGAAAAGTTAC
CTTGCTTTTGATCATATGGATGGCAGGTGACCCAACCGGG
ATTGAACCCCCAGGGTGACCACGTCCAGAGTCTGTGCTTT
TAACTATCAAGTAATTCTACCTCCTTATACTAGTTATACT
GCTATAGTGACTATAGATTCTAAAGAGAAAATGATAGGCC
AGGCACGGTGGCTCACGCCTGTAATCCCAGCACTTTGGGA
GGCTGAGGCGAGCAGATCACGAGGTCAGGAGATCGAGACC
ATCCTGGTTAACACAGTGAAACCCCGTCTCTACTAAAAAT
ACAAAAAATCAGCCAGGCGTGGTGGCATGAACCTGTAGTC
CCAGCTACTCAGGAGGCTGAGGCAGGAGAATCACTTGAAC
CTGGGAGGCAGAGGGTGCAGTGAGCTGAGGTCGTGTCACT
GCACTCCAGCCTGGGTGACAGAGCAAGACTCTGCATCAAA
AAAAAAAAAAAAAAAAGGAAACAATGATATTTGTGGAGTC
TGCATATTTACTGTAAATATATCACTTATAATGAATCACT
AATTAATATTAATTTCAAGAAATGTTTTTTAGGCTATGTC
CCAACAAAAAGCTGATATGTCTACATATGTTTCAAACTTA
GTTGTGGAATAGGATAAAGTGCTTTCCCAGGCAAGCTTCT
GGGTCTCATACAAAGCAGGGAATTTGTCTAAAAGTCTACG
TCACAGTGAAGGAAGTCCTCCTACTTTACTCCAGACACAG
CTGAGCCCCTTGTAACATGTTCCCTTTCTTTCTCCAAAGC
AGCATTCTCCCATCTTCTCCACTCTTCAGAAATCTTCAAC
CATTCCTCCCACCCACAAACATCAATCATGTCCCCATCAC
TCTCATGACTCAACACCCACTGATAGGGAAAATACAAGCC
ACCCGATGATAACCACTTCAACTTCCCACTGCATGCTAAA
GCCTGGCCTCCCACCAGACTATGGAAACATTCCTCTTTTC
TGCAGCTAAGCCCCCTGCCTGTTCTTTGGATCTCAAACTC
TTACTTTCTCAGGAATCTTGCCCTATCGATTTCTCCCTCT
CTTCCTTCTCCACCTTTCCCTCTCCTACGACATTATTTCA
ATATTTAAAATGCTCAAATCTCTGCTTAGTAAATGCAAAA
CAAACAAAAGCCCTCCCATGGCCTCTGCTCTTTCTTTCTT
CCCCTTTTCAACCAGTTTTCAGAAATTGTCTACACTTGGC
ATCACTACTTGCCTACCTCCCACTCACTCCTCACCCCACC
ACATTTCAGCTTATGCCATCAACACTTCTCTCAATCTGCT
ATCACCAAGGGCACTGATAAACTCCCTGTTGCAAAATCCC
AGGGACACTGTTTACTCCGTTTGTTTCTTCGCCTCTCAAT
GTTTGACACTACTGTTTCTTTTGAGCTGCTCTCTTTGCTT
GGCTGGATTTTCTTTCTACCTCTCTGGCTGTGCTTTTTTT
GTGTGCGCCTCTTCCTCTGGCCATCTTTTCCCCTCGGTGT
TCTGTACTGGGGCATCTTCATTTCTCAATCTACACACTTT
CCCTGGGTGGGATTATCTATTCCTTTGGCCTAGATTACCA
TCTATTTGCCTATGACTCCCGTATTTATAATTCTGGCCTA
GATCTCCCTTGTGAGATTATATACCTCAAATATGTACATA
CCTAAAATATGTACATATCAACCTGCCTCCTGGACATTTC
CACTCAGATATCCTACAGCAGGGGCCCCTCACCCCTGGGC
CTTGGACTGGTTCCGGTTTGTGGCCTGTTAGGAACCGGGC
CGCACAGCAGGAGGTGAGCAGCACCATGAGCACCTGTTGC
TGCCTGAGCTCCATCTTCTGTCAGATTAGTGGGGAAATTA
GATTCTCACAGGAGCACCCACCCTATTGTGAACTGCACAT
GTGAGGGTTGCACGCTCTTTATGAGAATCTAAGTAATGCG
TGATGATGTGAGGTAGGACAGTTTCATCCTGAAACCATCC
CTCCACCCCACCAATGAAACCGGTCCCTGGTGCCAAAAAA
GCTGGGGCTGTCATATAGGCACTTCAAACTCAATTGCTCC
AAATTCACCTGGTTTTGCCTCCTAACCTGCTCTTTCTCTT
GAGTTTCCATACAACCAGTTGCCTAAGCCTAAAATGTGAG
TGTCCTTCCTAAATTATTCTCCCTCATGTGTGCCCCATTC
CTTTTTTTTTTTTTTTTTTTGAAATAGGGTCTCTCTGTCA
CTTAGGGTGGAGTGCAGTGGCACAATCATCACTTCCTGCA
GCCGTGACCTCCTGGGCTCACATGATCCTCCCACCTCAGC
CTCCAGAGTAGCTGAGACTATGGGTGTATGCCACTGCCCC
CAGCTAATTTTCATTTTATTTTATTTTTTTAGGAGATGAG
GTCTCTTGCTGTGTTGCCCCAGCTGGTCTGAAACTCCTGG
CCTCAGGTGATCCTTCCACCTTGGCCTCCCAAAGTGCTGG
AATTAGAGGTGTGAGCCATCACCCCATTTCTAATCAAGTT
TGACAATATCTCTTAAATATACCTGGAATCCATCCACTAT
TTCCATGTTTACTATCACTGTCCAGACCAAGTCCCCATCT
CCTCTAACCAGAATTACTACAAGCATCTCCCAACTGATCT
TGCCTCCAGTTTTGTCCTTCCCTAATTCATTCTACATCCT
GCAGCCAGAGTGATCTTTTCTTGAGATAGGGTCTTGCTCT
GTCATCCAGGCTGAAGTGCAGTGGTGTGATCATGGCCTAC
TGCAACCTCGACATCCCGGATTCAAACAATCCTCCCACAT
CAGCCCCCGAGTAGCTGGAACTACAGGTGCACAACATAAC
ACTTGGCTAATTTTTTTTTTTTTTTTGTAGAAACAGGGTC
TTGTTATGTTGCCCAGGCTGGTCTCGAACTCTTGGGCTCA
AGTGGTCCTCCTGCCTTGGCCTCCCAAAATGCTGGGATTA
CAAGCATGAGCCACTGCATCTGGCCCAGAATGATCTTTAT
AAAGTGTAAATCCTTCAGGATGGAGCTCTGATTTCCTGGT
GCAGCATGCGTGGCCTCTTATGACCCAGCCATCTTTTAGC
AAGCTCTCCTTTGTTCCCTTCCCACTCCAGCCTTCTATCC
AGCCTTGATGAACTGATTCTGGATTTTCTGCTAGAAAGCT
GTCCTTAGTCTCAGTAAGATAAAGTCTTGCTAACCCTTCC
TCTGGGGTACCTCCTCTTCTCTATCAATCTCCATGTTGTA
CATGGTTCTGCCTACTGTGGATGAAGTTAAAGGACTTTCC
CAGACAGGCTCTCGAGTCTCACACAAAACAGGCAACTTGT
CTAAAAATGTATGTCATGATGGTGGGTAGCTTGGGTCAAT
ATCTCTTAAATGTTTCCTGCTTTTCTATACCTCCTTCTCT
CATAGTTCATATTTTTCTTCTCTCTTTAAGCCTCAAGGCA
TGTGAGGCCATGGCAATCAAATATGGCCGATCCTCAAACA
ACATTGTTTCATTCAACATCATTCATTACAATGTTGATGA
GAAAAATAATTGATTCTCAGACCAGGTGACTGTCTGTGTG
CAGTGCACATGCTCTCCCATGTCTTCCTGAGTTTCTCCAG
GTACTCCAGTTTCCTGCCATATCCCACAAATGTGCACGCT
AGGTGAACTGGCATGTCAAAATGTTCCCAGTGTGAGTGAG
CACGGGTGTGTGTGTGAGAGCACCCTGACATGGAATGGGG
TCCCGTACAGGGTGGATTCGACTTTGTCCCTTGAGCTGCT
GGAACAGGCCCTGACCATCCACCACCCCGAACTGGAATAA
GCAGGTTGCAAAATGAATGAATACAAATTACTGCAAAACA
ATAAATATTCAGTGGGGCGCAATGGCTCATGTCTGTAATC
CCAGCACTTTGAGAAGCCAAGGCAGGAGGATTGCTTGAAG
CCATCGCTTGAGTTAGAGACATGTCTGGTCAACAAAGCAA
GACCCCATCTCTACAAAAAACAAATGAATGAACAAACAAA
CAAACAAAAAAAACCTAGCGAAGTGCCCGTGGCATGCACC
TGTAGTCCCAGCTACTTGGGAGGCTGACGAGGGGGGATCA
CTTGAACTCAGGAGTTCAAGGTTGCAGTGAGCTATGATCG
CACCACTGCACTCTAGCCTGGGCAATAGAACGAGACCAAA
TAAATAAATAAATAAACTTAAACTCAACGATAATCATACA
AATGTATGATAATAAAGGAGGTGGTAGGAAAGTACTCAGT
GAGCCCAACATATTCATTTCGGTTTCTGTTTGACCTTTGT
GGCGGAGGGAGGTGCTCCTTATAATTTTTGCTTTGCAAAC
ATTTATTCCTTGATTTAACGCACCACCACAATGACTGCTG
TCACTCACTGGCTCACCAAAAATTAAGCTAATAAGTATCT
TACTCGTTTTTATTTCTCTTTCTTTAATGTATGCATAGTT
CACATTTATTTCAATCTTTAATATTAGAAGTGTTTTGGGG
TCCTCAGTTAGAAGTTTGGTGAGGTTTGTAACCAGAAATG
TGCCTTAGGAGATTAACTCTCGTTTGTATCAATTAGCCTA
TGGTAAAATTCATTTTGTTATATATCATTTTGATTAAAGT
TGCAGTTTCTAAGAACCTGTCAATGATGTTAAGTGAGGAC
TTACTGTACAATTGGTTCAGAATTCAGGCTCTAGAATAAG
ATTGCCTGGCCTCAAATCCAAGATCTATAACATCCTGTTA
CTATAATCTTAGACAACTTGCAAATTTGTGCCTCAGTTTT
CTCATCTGCAAAATGGAGATTATATTGGTGCCTATCTCAT
AGGCTTGTTGTGAGGATTCAATGAGAAAAGCTAAGTAAAG
CATTTAGAATGGTGCCTGGAATGTAGCAAATATTCAATGA
GTCTTGGCTGTTATTAATTTTTTTTTTTTTTTGAGGCAGG
GTGTTGCTCTGTAGCCCAGGCTGGAATGCAGTGGTGCAAT
CATGGCTCACTGCAGCCTCAACCTCCTGGGCTCGAGTAAT
CCTCCTGCTTCAGTCTTCTGAGTAGCTGGGACTACAGGCA
TGCACCACCATGCCGTGCTAATTTTTTTTTTAGTTTTTTG
TAAAGACGGGGTCTCCCTATGTTGCCCAGGCTGGTCTCAA
ATTCCTGAGCTCAATCTATCCTACCACTCAGTCTCCCAAA
GTGCTGAGATTACAGGCTTGAGCCACCATGCCCAGCCTGC
TGTTATTACTTCTAAAGTCAGATACTGTATCATTTATCCC
CATACGGTTATTTACTCATTATTTATAAAATGAATACTTG
TGTCTTAAACCAAAATTCTTAACATTAACCCATAAGTGAA
TATTAAATCTATTACACTAAGCACCAATCATAAAAATTAT
ACCACCTTGGTTGCTGGTCACTTGGAGCTTTTTGAAAATG
AGGTCATTCTATTTCTACCCAAGCACTCAGGGAATTATAT
TCCCTTGAGGAAGGAGGTCTGAATCAAACAGGACACCTCA
AGGTTCCTGAAGGCGTCATGACTGAGACTGAGGTAATGTC
TTCTTTACATAAACGTGACTGTTAAAACCAAGTAAACATC
AAGGTAACTGTTTTAACTTGTTTTCCAGTAATTTAAGAGG
ACTGGGCCCTCGGTTCTTCCAGTGTCACAGACACCTGCAA
TCTCATGCATCCTGCCTTAGGAGAGGGCTGAGTTCTGCAG
GTGCTTTCCTTTGCAGAGTTACAGAAGCCAGGCCTTAGTT
CAAGCTTCACAAGCTTGGGATTTAAAAGTCAAGTTTTAAT
AACAGAAGTAGTGCCTCTAGATGCTTAGTTTGTTTGGTCG
GAGGAGAGAAAGAAACAGAATAGTATTGTATAACAGCGTT
GGATTTGTTTCCAAGGACACAATGTAAGAGGGAACTGAGG
TGACTTAAGAGAAGTTTCAGAGTAGGAGGAAAAGCTGGAA
CAGGCATATTTATAGCACCAACCTACCATGTATATATGTA
AATAAATAAATGTGCATCCTACTCTTGTTACTGCTTGTCT
TCCTTATTGGCCTCCTGCCTCTTGAGGGGTTAGACAGACA
CTGACACAGTATTTCTGTCTCAACAAAGAAAGGCTGGCGT
CTAGGGAAATGACCTTGATAGACAACTACAAACACAATAT
CAATCAGAGCAATATGCTCTTCACTGTGCCCCGTTCCCAA
TATCCCAAAGCAACCCCAGAAGAGAGGCAAAAAAAAAAAA
AAAAAGCACAATCACTGGCCATCTAACAAATGTGCATAGA
AAGGTAAAATATTCTAACACGGTCCAAAAATGACCCAAGT
CCTGCCTCCAAAGAAAGTGATTTTTACAGATCGGCTAACT
CCTAACAGATTTCACAGGCATAATTTCACTATGCTAAATG
GTTTCTGTCTTGGTATCATAGAACAAGGTGTTAAGGAAGA
TAAGTCAGGGATTTAATCCACATATAACTAGACACCTTTA
CTCTTTGTAAATAGTGACACAACCTTTACTCCTAGGACAG
CTGTCTTGCAAAGAGCTGTGCTCCAGAGAGTCTGGGGCAG
AAAGGGAAAATGAAAAATGAGTACCAGCCTATTGTCAGTA
ATGGGAAAAGAAAGTACCAACTCACAATCACAGCCTATTG
GCAACAAGAGTGGCACATTACATTACTTTGTCCCACACTC
TCGTTGGACCTGAGCATTATTTTTTAAGTCAAGTGAATAC
TTGATTTCAAAAAGACCAGTATTCTAAATGTTGCCCAAAT
AAATATCCTCAAACAGACGTTCCTGCCAGTGCAAAAAATA
TTTTCTGCGTGAAGGTTGAACACGGAAAGGGGAGCCCCTT
GTTGCTGCTTGCATAAGAGCCTCTGTGGACAATTTAGCTG
CTGTTTTACAAGTCAAAGCTGGCCTTTCACAGGCAGCACT
GGTGCCTCCATGTGAGACTGGAAAATTGAGCTGCTCTTTC
TCCGCCTCTAGTGACCTGCTGAGTAATAAAGGTTTGTGGA
GTTGCTTTGTTTCTTTCTCTTTTTTGTTGTTTTAAAATCA
GAGCTAAGCTGACAGTCTTCGTGAGGATGGTGGGGAGGGC
AAGGGCAAGTTAAAATCCACCTCCAGCTCCCTGGGGAAGG
AAGAAGCTGAGAGGCTCATTCCTGTCAGCAGGTGTGAGTC
AGACACACAGGGAGCAGCAAAATTGAGTAAGAAGGTGCCA
TTTTGTCGTCAATGTTTCCACCACCACCGCACAAAAATAA
ATAGTTTGAGAAAATGATCCAGCATGAAAGAAAGATCTGG
TTGGGAGTCAGACAGAATAGAAAGTCCCCATGGAATGCTG
CTTCATTACGCAATCCTTCCTTTCACCGAGGGATTCCAAC
TTTTGGCGGAACCAATTTGACAAGCAAGGGCTGACAGCCT
GGGAACCAGCAAAGCTGGTCTCCAAAGTGATTAGTCACTT
TGAAGCTCGGTCCTACCATTGAATTGTTAGTTGGTATAAG
ACGGAGAACTCGGTTAGCCTTGAGTCTCGGTTTTTAAATC
TGGAAACTGGGATCAGTAATCTTCACCAACAGATGAATGT
TTCTAAGTAATGCTTGGGTTGGAGACACCATCATTCCCCT
TTTTAACTATTCCCGCAATTGTTCCTGGAGACACTCTTTT
TCTCTTCCTGTGTATTTTACACTGAAGGTTTGCCTTTCCC
TCTCTGCTCACTGCTGGAGGAATGGTGAATGGCTCGATGT
TTAGATAGCCCACACTAACTTAACTTCAAAGGAACCTAAG
TATAGTTAGGACAGAATTGTCCCATAAATGGCTATGAATG
TTACCAATTTCATAATGGAAAAGACTGGAAATTAACCTGG
CAGAACCTAAGTATAGTTAGGACAGAATTGTCCCATAAAT
GGCTATGAATGTTACCAATTTCATAATGGAAAAGACTGGA
AATTAACCTGGCAGTTTTCTTCTGTTATTCATCATTTTTG
TATGCTTCAGCTTTAACTGTTTAGTAAGTTATGCATAGTT
TATTTGGAAGATATTTTGAAATGAGGACCTAAAGTATAGT
TCATCCCAGACAGTGGGAGGGTTATCTATAATTCCTTCCA
CTTGTTTCATTATAAAATCCAGAATTTTAAACACAGAACT
CTACCAACTATTATTTTACAATTTAATGGCTCTCCATTGA
ATATATATTTTTGGACGCCTACTCCAGACTTACTAAAGAA
GAATCTCTTGGGATCTTGGGCAAGTATAATTGTGAAGGCG
TCCCATGTGATTCTGATCAACACACTTGGATAAGAACCAT
AGGCCGGGCGCGGTGGCTCAAGCCTGTAATCCCAGCACTT
TGGGAGGCCGAGACGGGCGGATCACGAGGTCAGGAGATCG
AGACCATCCTGGCTAACACGGTGAAACCCCATCTCTACTA
AAAATACAAAAAGCTAGCGGCGAGGTGGCGGGCGCCTGTA
GTCCCAGCTACTGGGAGGCTGAGGCAGGAGAATGGCCTAA
ACCCGGGAGGCGGAGCTTGCAGTGAGCTGAGATCCGGCCA
CTCCCCAGCCCGGCGATCGAGACTCCGTCTCAAAAAAAAA
AAAAAAAACCATAGATAAGTTACTTGGATCAAATGCACCC
CAAGTGACCCTGGTGCACCCTTCCCTTTCTCCACTGATGC
TTTTTCCTTCCTCTCGGTTGCTCAGGCCAAAGGCTTTGCA
GTTGTCCTTGATGTAACTCTTACTCTTGCATTCCACATCT
AATCTATCAGCAAATCTTGTTGGCTCTACTTTCAAAATAT
ATCCAGAAAAAAATATATATGTTTATATACCTAGGATTAT
TCACTTTTGCCGATACACTGTCCCAGTCTATTTTCTACAA
GGCAGCCAGTATGGTTCTGTAAAAATTTAAATGAGATCCC
TTCATTCCTTTGCTCAAAAATCTCCCATGGTTCCCTCTTT
TGCTCAGAGTCAAAGGCAAAGTCCTTACCATGGCACACAG
GGCTCTGCTGAGCTGGAGTCTGTCACCTCTCTCCACTGTC
CTCCTATGCTCTCCTACTCCAATCATAGCAGCCTCCTTGT
TGTTCTAGGCACATTTTCTTCTCAAGTCATCTGCATTGGC
TCTTCTCTCTTTTGGAAAAGTTCTTCTCCATAGATGTCTA
CATGGCGAACTCCATCACTTCATTCATTCATTCATTCATT
CATTCATTTGTTTATTAGAAACAGGGTCTTGTTACCCAGA
CTGGTCTTGAACTCCTGGCCTCAAGTGACCCTCTCACCTC
TGTCTCCTGAGTTGCTGGGATTATGGGTGCAAGCCACTGC
ACCCAGCTTTCCATCACTTCCATCAAGTCTTTTTCAACTG
TCACCTCAATAACCACCTCATGGTTACCCTGACCACACTA
ATTGAATTGCAACCTGCCTCCTTCACCACAACTCTCCCAG
TTGCCCTTATTTTGTTCTATATTTTTCCCCCAAAGCCCTT
ATCAGCTTTCAATATATTATATAACCTACTTGTTGTTCTT
TATTTTATCTTCCTCAGCTAGACTATAAGCCCCACAAGGG
CAGGAATCTGTGTTTGTTTCATACACGAATATATCTGAAG
CACCCAGAACACTACCTAGCATGTACTCAATAAATATTTG
TAGAATTCGATACATAAAGATTTTAAAATCCAGAGAGAGC
AAACCAGGTAAGTGATACACCTTACAGAATGCTGCCTCAA
CACGTTTGCTCCTAATTGGGTTTGCTGCTATGGGGACAAT
CATAGCTTATATATTTTAAGACTTTCGTGGTGCTATATCT
TACAAATGCCATAAAATATGCTACTCCTGTTTTGGAAGTC
AAGAACTAAGAGTTGTTGAACTACTTCTACAAGAACAGCT
CACAACCAAATCTATATCGTTGCTGGAAATTTCACTTTAG
CAGCACACCCGCATGTTCAGGGTGAAATAGAATAAGGCAT
TAGTCCTGTGACCTCCAGTCTCTACCGGGTCAGTGGGAGT
TAAAAGCCAAATTGTCGGAGCGTCCTTTTCTGAAGTGAGT
TAGTGCCGGAAACTCAAATGCCAAAAAAGAGAGAGAGAAA
GAGAGAGGGAGGGAGGGAGAGATTATACTCACATATCTAT
TTTTATGTTATTGGGCTTCATCACAATCTCCCCCTAAAAC
AGTTAACCCAGCAGGACAGAGAGATCTCAGCAGCCCTCAC
TTACACTGGTGGAAACCACGGTCTCAGAAAGCCCTCCGCC
TTCCCCCCTCACAGGACAATGCTCCTAATTAGCTTCACCA
TATTTCCCAGAGAACAAAAGCTCCCCACCCCTTACAGGAA
AAGCTTTTGCAGGAGATATCTCACTGGGGAAGCGCCAGGC
ACACAACAGGGAGAGGAGAACATACAGGCTGTTCTGAGCT
CTGCAAAGAGACACAAACTCTGGATTCTCTAGGGAGTCTC
AGAGGTTAGCCCAGCACATTTTTTCTCCACGTGACAAGCA
TGTGCTTCACATACCCTGAGGTGGCCAACTTCAGAGGGCC
CCTTTCTTCCTCTCTCTCCTTCAGTCACTAGCTGGGGGGC
TGGGGTTAGAAACCTTGGGGGTGGCAAAATAAGCTGGAAT
AATCTTTAGAATTGAGTATCTGAGAAGCAGTAGGAGAGGA
ACAGGGAGTTTATTTCAGGTGACAGACATAGAGCAGGCCC
CTATTTTTTTTTTTTCCTGAGACTAATAATATTTCTGGAA
TGAGGATGCTTGAATCATATGTCTCTTCATACCACTGTGT
GGGAAGTCTCAGTTATGAGCCCAACAATCAAAGACATGGT
GGTACTTTGAAGACTTGGTGGGGGGCTTGCAAAGGCGTCT
AGAAGCATACTGGGGGGAGTCCTGGGTTGGGGGGGGGGGC
AATGTGATTACAAGCAAAAAGGGTGATTAAGGAAGAAAAG
ACTGCCTCACCTTAGCCTGTTTGGGGCCAAAGAAGACAGG
GCTGAAAAGTCTTCTCTCAACAGTTTTGTTCCTCCCATTA
AACGTGTTTTTTGAAAAACAGAGGAAAAAAAAATCTTGTT
TCAGTGCCTCTTCCTGAGTAAGTTCACTGTCAGGAAAGGA
AAATCCAAACGCTCAATATTCTATTTTTGTGTCCAGAGGC
TCCAGCCCCTGCACACAGACTCTTCCTCACTCTGAAGGAA
AGGAAACTGGGCGGGAGAGCCCTCTGTCACAGAGGCCGGA
ATTGAGGAACCTGTGTCTCTCCAAGGCCTGTTCTCCATAC
ACACGGCTTCCATTTTAGGAAATGAGGATATAGTGCAGGC
TGCTTTGGGATTGGCCTGAGGGTGGAGTTAGTGGTTTAAA
AAAAAAAGAAAAAGTTCTCCTTTGACTATTCTCCAGGCAA
GCAGCAAGTGTGGAACTAGACTTTAATTAAATTGGGAGGT
TTAAACGGCCGCATTAGTATTACACTTCCTCTGGTCATTA
AAGTTTACTGCCATCACCTGCTTCTCAGCTACCATGTAGA
TAAGGACGTGAGGCCTGATTAAGAGTTTTACATTTTGATG
TGTGAGCAAAGTGAAAGCCGTAAGTCAGTCATAGCAGTAA
TAAAACAGCAGTTACCTAGGAAGATAAAGCCCCTCTTTGT
ACATTCCACATTAATTTTGTTCACTGATCCGTACATTTGT
CTGTAATTTTCCCCTCTGCATTGCCTTTATTTAATTAATT
TTTTTAAGCAGACACATAATAATTGTGTATATTTATAGGA
TGCATAGGAATATTGCAATACATATAATGTACAGTGATCA
GATCAGGATAATCACCATCTCCATCATCTCAAATATTCAT
CACCTCTTTGTGTCGGGAACATTCAATAGGCACTGCCTTG
AAACGGTGACAAGTGCCAAGGGTGTCCAACCTGGGGACTG
GGGTTTGGACCACTCTCCCTCACAATCCAGTGTGACTCTG
CCTCCTTCTGCACTTTACTAGAAATGGCCTTTTTCAAGGA
CCTTAAGGGACACAGAGAAGGGCAGTCCAGCTTGTGACAG
TCACATTTTTAAGCTATTCCTGCTTCCTCTGCTATCCAGC
ATGGGAAGCAGACCTTAAAAACAGACCTCAGTTTGAAAAG
GTTTCAAGGGAAGCTGGTGAATGGGGATGGAGGAAGGAAA
CCGGAAAGGTCCAATTAAAGAGAGACTGATTCCTATGACT
TTGCTTGTTTACTACTACTCCAAGGTAGCACTGACCCTGG
CATAGACAGGTCCTTCTAAAATGCAGATCTCATTAGGGAA
CCACCATGCTCTTAATCCTTCAATGATTCCCCAGTGCCCA
GAGGATGATGTCTAGGTAGCCCAGTTATGATTTACAAGAC
TCCTCATGAGTTGGCCCCAGTCTACTGTGTGCTCTCCATG
CTGTTCAGCACACCCCCAATACCATGGGGCCAGCCCTACT
GCCTTTCTTTCAGTTCCTCAAATATACTGTTTCCTATCTT
CCCCAGCCTTCAAACATGCTCTTTCTCCCTCTGCTCCTAA
CTCATCCTTCCTTCCATTGGACATTTCTATCCCAGGGAAG
CCTTCCGTTACCACCCTGGCTCTGGATTAGGGTTCTCTCC
TGTGAACTCCCACAAACCTCCTGCTTTACCTACCACATAA
CACACTGCTCTGGAATCATTATGCTTGCCAGCCTGTCTCT
CCAGCTGAACTGTACACACATGAGGGCAGCACTAAGCATT
TGCCTTGTCCAGCATTGTATGGTAGTGCTATTCAAGTATT
TGTTGAATAAATGGCTACCGTGCCAATATGACAATTGAAA
GCCCAGTGGTACTTCCCAGATTTGCATTCCACATGTTTAT
TTTAGTTAAGTCACTGCTGAGACAAAGGAAGGGCCCTGAA
TTAGACATGTGTTGTAATTAGGCTGCCCTGACCTCCTCTT
ATCCCTTTCACTTTATTCCAAGGCCCTCTCTCATCCCACC
TTTTCCACGATGCCTTCTCAGGTATCCTGGTTTGCAGTTA
TCCCAGTCAGCTTAGGGGCTACTCCCTACGTGTACATTTA
TTGGCAAATGTCTGTACCAGACTTTGTAATTTAAAAAAAA
TTTTTTACTATTCATTTGAAAATTACTATTAATTATAATT
ACTTTTAAATGATTTTACAATTTTGTCTTATCTTTTCCAG
GTTTTTCTTGATAGTAGGAAGGATGTTTGATTTTATTAAT
CCTGTTGATACCTAATGCTTTTGTAGTACACAATTTGTGT
TTAATGAATAAACAGGAGATAACTTAAACCCTAACTTTTC
TTTAGAAATTGAATTTATTATAGTGCCATTGTGGAAATGA
ATACTAGATCTGTTTGGTGATGTGGCAACTGGACTAAGTT
TCTTAAAGGAAACTGTGGTTCCAGGATGGGCTTGGAAGCT
GTAGCCCAGAACTATGTGGGCGCCGTGGCCCTGGTGGGTT
GGCAGGAACAGGAAGCCCGCAGTCAGAAAAAACATTGTTC
CATGGTGCCCTCTAGTGAGCCAAGGCACTACCAGGTCAGA
ATACAGGGCCAGAGGCCCTTGAACTTCAGCAGGAAGCAGG
ATCATCCGGGGCGTGACAAAACTATAGACATCAGTGCTCC
TTCCCAGAATGCCAAGCCAACGGGGAGATCAAGCCCTTCA
ATCAGCATCTTCAGGGATCCAATGCACACAGTCCTCAGGT
CAAACTTTGTGAAATACTGACTAGGTGATGCTCATCAGAA
AAAAACTCTCCAGGTATGTAACCTGAGAGCACCCACACCC
ATTTTTCTGCTCCTAGGGATAGATCACTTACTTCTTGCTT
ACTACTCAAGGATGGATTTGGGTGAGAAAGACAGAGAGAG
GGGAGAGAGAGAGAGACGGAAGAAACAGTGTCTACATCTC
TGGTATGAGTCCAGTACACACAAGAATGTTGAGCAGCAAA
AACTGGATGGAAACACTGAGTGAATATTTTAGGGAGGATT
GTGTCACCCTTTTTGACATCTATCTCCAATCCAATAAAGC
ACTAATGAAGAGCACTGCTTTCCTCATTTTGTACTCTTCC
TGGAACAAGGGTCGGGAGGTGCCTGGCTTTTATCAAGCAA
ACAGTCCATGGCCACCACTATGTCAGACTTTTAAAGTACA
TTATCTCTAGAAGTCCCTGGAATCATAGAGAGTGAGGCAT
TCTTTGTACCATACAGAGGGAAGGCTTGCCGGACAACTGG
TTCAAGCATAGGCAACAGAAAGAATTCACTTTCATGTGTC
TGTATTTATGTTCTGTTAACAAACGCACTGGAAAGATAAA
TACAGTAACAACTGCATCACATTCTCAATCATAAAAAGGG
CTAACTCATGGTCAGAAACCCAATATACAGTGTTCATCAA
TGACAAAAAAACAAAACAAACAAAAAAAACAAACACTTCA
AAATCCCCACCAGTACTTTTCTTCCTTCCTCTTGATAACT
TTTTTTAAATCATTATTTTTTATCTTTTTTGAGACAGAGT
CTCGCTCTGTCGCCCAGGCTGGAGGCAGTGGCACAATCTT
GGCTCACTGAAGCCTCCACCTCCTGGGTTCAAGCGATTTT
TGTGCCTCAGCCTCCTGAGTAGCTGGGATTATAGGCATGT
ACCACCACATCCAGCTAATTTTTGTATTTTTAGTAGAAAT
GGGGTTTCACCATGTTGTTCATGCTGGTCTCTAACTTCTG
GCCTCAGGTGATCTGCCCGCCTCGGCCTCCCAAAGTGCTG
GGATTACAGGGGTAAGCCATCACGCCCGGCCTCCCTCTTG
ATAATTTTAAACGAAGGCTGCCGCTTTACTAAGGGGTTGT
TTGGAAACTAAAATGTTTGTTGAACCTTTCAAGGTGATAA
ATTACTCTGATGTGAAGTCTACTACTCAAGTCTAAGTCTT
TTATGTACTTGTTCGTGTATTAATTTTACCTAATGAATTC
ATTTAAATGGCAAAGCTACATTTATTGAGTGTCTACTATA
TGTCTGGACACCGTGTTGGGCTCAAGAAGTATAAAGGAGG
ACTGGGTAAGGCTGACTGCCTATACAGGGGTCAGCATCTA
GAGGGGACATTATCTGATGCAATGTGATGGGTACTCTACC
AGAAATATGAACCCAGGGCTAAGATAGCACAGGACAATTA
CCTCTGTCCATGGGAACCAGCTGAATAGAGAAATGCTATC
ACAGACACACTCTAAAATTCTAATACTTGATGAACATTGG
AATTTTCATGGGGATTAGTTAAGACCACATCATTAATTTT
CAAACATTCTAAGACAAAAGAGTTATCAAATCTCTGTTCT
CACAAATAATGTTTTTTAAAGCTCCCCCATTCTCCGTGAC
TGTAGCTTTGAAACAAACTATGAGGTGCTGGGCTGATGCC
ATCTGATTTCAGTCTTGCTTATTTGCTTGTCCAGAAAACT
TTAAGCATAGACTCACAGAGCCCTTAATGAGAAAGCTCAT
TAAAAAGCCGTCTGAAATGGTGAAACAAATTACATGCACA
ACACGGCCCACTCTTTTCTCTTCATTTCCTTCTTTCCCTC
CCAGGCTGCAGCATTATAAACGATAAGGTGAAGTGAATCA
TCAGGTCAAGAAAAGGCACTGCCGAATGGGTCTATCAGTA
CCTCTTCACTTTTACGACATTTCTCTTGCTTCACTGCAGC
ACTAAAATGTTGCCCAAACAGCAGGAGGGCCCTGCACAAG
TAATGATGGCCTTGGTTAAAGCTTTTGATTGTGTGTATTT
GGGTGGAACTTCAACTTGTAATTGCTGAATGCACACATTA
TCTGATTTCAGAGCCTCTCCCTGGAAGGCTTGTTTATTCC
TGGTAAAGGCAAAATTTCCTTCCTTCCGGGTGTATCTCTG
ACAACTTTATGAAGGTTTCTTCAGGAGTATTACTTCAGGA
TGGTAGAGATCATATTCAGGGCAAGCCTGGCTACAAGGCA
TCTTATTAAAACACTCTCCACCCCTGGGTCTGTGAGGAAA
CCTGAGGGAAATCGGGAGTTTCAGGAGCTAGGATATGTTT
CCTGCCTCCTGGCTTAACAGGAAGTGATGGTGACGGCTGT
CCACTGGGAGGAAGAGAGGGGAGGTGGGTCTTTTTTTTTT
TCTCTTATCCTGGGGTATGCAAAAGGAAGGCTACAAATGC
CAAACAATCCTTCCACACCTGGTAGCTGGGGCAGTATCTG
TGAGGAAAAGGAAATCCTTCCCTCCATCTTGCCCCTTAAT
TTATAGAATTCACTGGGGTTGAGGTAGAGAGACTGGGGTT
TAGGCCCTGACATTTTATCAATTGCTCTTGGTTTGACTCT
TAAGAATTCACCAAACACCTCTAAATCTGTGTCTACCATG
TGCCAGGTACCTAGCCAGGCAGTGAGAATACAGAAGTAGC
GAAGTCACAGTCTTGACCCTGAAGTTTTTCATAATCTCCT
AGGGAAGGCATATACACAAACAGTCACAGCACAGTGTGAT
GTGAGCTTTACTGAAGCTAGGAAGGAGCCACTGAAAGCAA
GAGAAAGGGGAATGCACGTGTTTTCAAGGTGGGGCAGCAG
AGTGAGAAGGTGAGAGGTGGTCGGACTGCCGCTAGGGAGG
GTTTCACAAATCAGAAGCCTGAGCAGGATTTTAAAGAAAT
CCTGTTCACTTGGAGAGAGGGAGACACACACACATGCACA
CACACACACACACACATGGAAGGGTGGTAGAAAGAACCCC
GATCGATAGTATCAAGGTGTGGCAGAGGAGAAGAAGCTGA
GGACAAGACTGAGAAGGAGCAGGCTCGGAAGCAGGAGGAG
AAAGAACAGAGAATGGCTTTGAATGCTAAAGAAGCCAACT
ATCATAGGGACCGACGGGCATCCCTTGGACTGGGCATATG
GGAAGTCACAACAATTTCAGTGGCCTTTGGGGGTTGATCA
CAGTAGGATGAGTAAATGGAAGGGGAGCAATGGAGCTAAC
AAGCATATTCTTAATGTTTGGTGGACTTGGCTGTGAGGAG
GAGATGATGGCTAGACAGGGATAAGTAATGAAGGAAGCCT
TTTGTTGTTTTTGTTTATGACTGAAATGCGGGCATCGTTA
TATGCCACAATGGAGAGGGAGGAGTTAACCTACAGGAGAG
AGATGGGATTAAATGGGGTTAATTCCTACTTCACAGAATC
TTTCTGAGGATTAAATGAGATCCCCTTGGTGAACCCTTTC
TCTAAGGAGATACACACATGTGAAGTATGATTATCCTGCT
GTTGAAATGAAACCTCCGTGCATCATCACAAGGCATTTGA
GCTCATTTATCACTTGGCTGCTGAGATAGGCAAATCTCCC
TCTCCATAGCCTTTTTGTGTGCGCTGCTTTCCTATTTCCT
CTTGCCATCGCTTTAGACACTAGAGCCCAATAATGACTTG
AGCTCTCCTTGACATTTCTTCCTGACAACACAACTCACCA
GTTCCCCCGGATCACAACAGGAAGCTGGGGGTTGATAAGT
GAGAAGCGATTAAGGGAGAGGATGAGAGCCTCCTCATTGT
TATTATGAAGTGGAATTAACATCCAGACCTCTTGGGAACT
TTGCCTTGTCAGTTTATTAGCTTTTCATCAGAGAATCATA
AAGACACAGGGACCATGAAGTACACTGTCCCCTCACGGAC
ACCTGTGTCCCCTTTCCCATCTCAATTCATGAACTGTAAG
TCCCACCATGGCAGAGACTTTTGTCTGTTTTGTTAGCTGC
TGTGTCCCCATTGCCTAGAACAGTGACTGGCACACGGAGA
GTGTCTAAAAAATATGCAGTAAGTGAATGATTCACCCATT
CCCCCTTCAACTGATTCAATAAAAATGAGTGTATACGATG
GACCAACCATCAAATGTATCCTAGATAAACACAGTTAAAG
AGTGCTTGTTATCATTTAAACAATGTATATTCTGTGCCAA
GTACTTTACATACATTAGTTCATATAATCACCATCATTTT
ACAAATGGGGAAACCGAGACTGAGAAAGAAGTCACTTTGT
TGAGGATATGTGGTTGGAGAGTGAAGAAGCTGGAATTCCT
GACTGCTGGTACTCCAAAACCTAGGCTCTTTCTACATCAG
CCTCATCCCTCATCATTCTCCAGCTTGAACCATAACTTCA
ATTGTAAATGACTGCTTGCAATTCCTTGACCATGCCACGT
TCTGTCATGTGTACTCCTTTGCCTGGGACACATTTAGCTG
TGGCCTCTGGCTGGGTAATTCTTCATTCTTCTTTTCTGAG
GCTTTCCTGAAATGATGTTCTCTGGCTGGGGTAGGCTGAC
CTTCCTCTCTGCTCCCATATCCCCTCTTGCAGCCCTTCAT
CACAGAACACATCACAGGCATTTGAGATGCCTCTTTATGC
AAACTTTGCTCCACTAGACAGTGAGAGACTCAAGGGCAGG
AACAGTGTCTTCATAACAAAAGCTGCTATAGATTGGGTGT
TGCCACAAATGTGCTTACTTTGTTTAATTCTCACAACCAC
CACCTGAGGTGGGAATTATTGTGCTTTTTCTTTTTTTTTT
GAGATGGAGTTTCACTCTTGTTGTCCAGGCTGGAGTGTGA
TAGCGCGATCTCGGCTCACTGCAACTTCTGCCTCCTGGGT
TCAAGTGATTCTCCTGCCTCAGCCTCCTGAGTAGCTGGGA
TTACAGGCATGCACCACCACACCCGGCTAATTTTGTATTT
TTGGTAGAGATGGGATTTCTCCATGTTGGTCAGGGTGGTC
TCAAACTCCCGACCTCAGATGATCTACCCACCTCGGCCTC
CCAAAGTTCTGGGATTACAGGCGTGAGTCACTGCGCCCAG
CCTCTCATGCTTTTTTTTTTTTTTTTGGTGAGATGGAGTC
TCACTGTCGCCCAGGCTGGAGTGCAATGGCACAATATCAG
CTCACTGCAACCTCCGCCTCCCAGGTTCGAGCGATTCTCC
TGCCTCAGCCTCCTAAGTGGTTGGGATTACAGGCACGCAC
CACCACGCCCAGCTAATTTTTGTATTTTTAGTAGAGACTG
GGTTTTACCATGTTGGTCAGGCTGGTCTTGAACTTCTGAC
CTTGTGATCCACCCGCCTCGGCCTCCCAAAGTGCTGGGAT
TACAGGCATGAGCCACTGTGCCAGACTTATTATGCCTCTT
TTAAAGATGAGGAAATGGAGGCTCAGAGAAGCTAGATAAC
TTGTACAAGGTCACAGTGAGTAAGCAGCTAACTCAGGAAT
TAAACATAGGTACATCTTATTCCAAAGGCCAAATTCTTTT
CACTTCATCATGCTGTTGTTGGAATTATCTACAATGCTCA
CAGCTTAGCTGTGGAGGTAAATAGATAAATACCACCTGAA
CGTTGAGATTAGCAAGCTACTACAGGTTGGTACAAAGTTC
TTTGGGGTGACATATGGAAGGGAATAATTTGTTCCCTTTG
TGGGAGGTGGGAGCTGGAAGAGCTTCATAAGGTTGCCAGA
ATGCTTGGGAATTTGTCGACTGAATTGATAATGATGGTTC
AAGGTGGAAGACAGTTCCCTGCATTTAATCCTGGTGGTTG
GTTTTAAGGGCCACAACAGCCATTGCCCAGGTCACTACTG
CTTCCAAATTGGCCCATCTGGTGCCAGGAATGCAGCCCAA
ATGCCTGCTGGTACCTGCTTAAGTGATGACGGGTAACCAG
GCAACCCTGTCAGCACATTGTTTCATTGAAATTATATTTG
TGAGTGTGTGAATATGAAAACAACTTTACATAATCACAGT
TTTAATCTTGCAATATACTTTACATTTAAATGAAATAAGT
GTATTTTCAAGCTTATGGTTATATGGAATAGTGTAGCAAC
CCCTAATTACGTGTTAGCTTCTCTTCCTGCTCTTGTCCCT
TAACTACAGGCGTCCCTGGAGGCTGCTTTCTCTATTCTCT
CCTCCAGGGAATTAATCTATTTTCTAGGCTTGAATGACTG
TAAAATTCCTATGAAATGAGGCTTAAAACGGCAAAGCAAA
GGATTGCTTTAAAATATGTTGTATAATACCTTCTTTGTCT
GCTCTCGGGGGCGTTTGTCAGGGAAAGCACAGTAGGCAGC
CGAATACTGTTGTAGGGGCTCTGGTACCAGGCAATTAGGA
TATTTCTAAACTGCTCCATTTCCGAGCTATGTGGCCTTGG
GCAAGTTACTTAACCTCCTTAAATCTACATTCCTGATGTA
TAAAAGAGCAAAAATAATAGTATCCTAGTCATAGAACTAT
TGGGTAGATTAATGAAATCATGCAAAAGCACTTAGTGACT
GATTTGTCAAAAATAACCAGTAAGTGCTACTGTTTATTTA
TGTATTTACTTACTTGTTTATTTTTCTTAGAGACAGGGTC
TCTCTCTGTTGCTCAGGCTGGAGTGCAGGGGCACAATCAT
GGCTCACTGCAACCTTGAACTCCTAGGCTCAAGCGATTCT
CTTTCCTCAGCCTTTCTAGTAGCTGGGACTTCAGGCACAT
GTCACCATGCCTGGCACTAATTTTTCTGTTTTTTTTTTTT
TCTTTTATAGAGGTGGGGGTCTCACTATGTTGCCCAGGTG
GGTCTCAAACTCCTGGCCTCAAGTGATCCTCCTGCCATGA
CCTCCCAAAGTACTGGAATTATAGGTGTGAGTCACCATGC
CTAGCCAGTACTACTTGTGATGATTATTATTACTCTCATA
GTTAGCAGGATGAACAAATTTGGGTGACAGTGATTTGAAA
CCTATGAAGCACTATAAAAACGTGAAATATTATCACTATT
ATGGATACTGTTGAGGAGTGAGATCCAAAGAGCATGGTAT
TAAGAGCAGTGAATAGGAAGTCAGGAAAGCCAGATCCCAG
TGCTACTCCCGTCACTAATCAGCAGTGTGACTTTGGGCCA
GCCTCTCCCCTCACCTCAGTTTTTTTTTACTTATAAATGA
AGTGGTTTGATTAGATTATCTTGAAGACCCATTCTAGCTC
CAAAATTCTATGATTCCATGACTTTTGGAGCTAATAACTT
ACGTAGAAATCTTACACATTTCCTGGAATAGAGTAGGTCA
ATATGCATTATATATTAATGGCCAAAGTACATTTCTGAAG
TTGATAAAGTTAACCCCAACTGCAACAATCAGAAAGAGCA
TTCCTAGGGGAATGCAGTGAAAAAGCAAACTACTCCTACC
CACCTCAGGAATTTTGGAGGACATCATTGTGGCAGAAGAT
AATTTATACCTAAAATGGCAATACTGAACTAGTCTTAAAG
AAGATGAGATTATGTTCAGCATCTGTATACTTAGCTAAGG
AAGTGGGTGCAATAACCCTTAAAATTGTCTGGATTCAGGC
TTTGGATAGTTATGTTGTGGCTGGCAGCTCCTCACACCGT
CCTACCATTTACTGAGTACCTGCCATGTTCCAGGAGTGGT
GGTAGGCTCTGAGGCTACTGAGATAGTCTCTATTCTCAAG
GGACTGACAATTTATTGGGTAAAGCATTTTAACTGTGGAG
GATACTTTTGTATTTTCTGCATAGTCCTTCATGATGCTTA
CATTGTTTATATATTGTTTGTCTATTATTCTGTGAAAATA
TAGCTGTTTGTGTATTCAGCTTTGGCTTGCTTCCCCACCC
TCAGCCCTCCACCAGCTTCTGGATGTTAAATATTATCTCT
TCATGTGAGCTGTACCAGAAGGAAGAGTCATCTGTTACTC
TTTTACTTCCTTAATGAGCCCTCAAGCTGGTTTGCAGGGC
AGATATCTATCCTTTCTTTCTTTTTTTCCAGAGGACAGAT
GGGTTCAAATATAGCTGCTTGGTCTTATTCTCTCCCATGA
CTCAAATTTTATTCTTCTTATCCCCTTTCCATCTTCCCCT
CAAATAAAATAAAATAATCAGAAACAATCACCAAAACTAG
ATAGTAGGGTGTGGTGGTGGCACTTTGATGGATAGACCAA
ATATTTCTTTTGCTACTATAGCAACTACTATTAAATGCCT
TGTTACATACCTTTGATTCTCTTTGGAAATGTGCAAGTTA
TTTTGCATATGTGCTTAAAATCACCTCAATTACTGAAAAT
ACTTTCATTTCCCTCCAAGATTCTTCTTAATGGGGCTTTT
ACTATTTTCTTCAGATATTGTTATAAATGCAGAATGCAGT
CTTGACCGATTTCTCCGAACTATTTGATTTCTCTAAATAT
TCTCATCCCAAATATTTTCATATTATCTGAGAATGACAAG
GATTTTATGAAAATCATAATGGAAAAATTTTCCACAAAAA
CACTTAATTAAAAAGTTTGATTCTTAAAGATATTTTTTGT
TATCTAGAAAATTTATAAGAGATAACTCAATGTTTATTGA
ACAATTCATTAGATAAACCTGTATTAAATGTCTGTGTCAG
GTATTATGCAAAGTACTGCAGATATAAAGGAGATTAAGAA
ATGATTGCTACTTTCAAGGAGCTCAATTAAGAGCCACTTG
CTTTATATACCTTGTATAAATAGTTAATATTTTACAAAAC
CCTTTCCATGTGTAATAACTCATTTCATCCTCAGAACAAT
AAATCCCAGTTTCATACTTAATAAACTTGCAGTTTCTTGT
TGCTCACTGTTTTTCTTTTTTTTTTTTAGATGAGGTCTCA
CTCTGATACCCAGGCTGGAGTGCAGTGGGGCAATTCCGGC
TCACTGCAGTCTCCACCTCCTGGGTTCAAGTGATTCTCAT
GCCTCAGCCTCCCAACTAACTGGGACTACAGGCATGTGCT
ACCACGGCTGGCTAAGTTTTTGTATTTTTGGTAGAGATGG
GGTCTCACTATTGTCATGCATGTTCATGTGAAGAGACCAC
CAAACGGGCTTTGTGTGAGCAACAAGGCTGTTTATTTCAC
CTGGTGCAGGCGGGCTGAGTCTGAAAAGAGAGTCAGCAAA
GGGTGGTGGGATTATCATTAGTTCTTATAGGTTTTGGGAT
AGGCAGTGGAGTTAGGAGCAATGTTTTGCAGGCAGGGGGT
GGAACTCTCACTAAGTACATTCTCAAGGGTGGGGAGAATT
ACAAAGAACCTTCTTAAGGGTGGGGAGATTACAAAGTACA
TTGATCAGTTAGGGTGGGGCAGAAACAAATCACAATGGTG
GGATGTCATCAGTTGAGGCAATTTTCACTTCTTTTGTAGA
TCTTTAGTTGCTTCAGGCCATCTGGATGTATACGTGCAGG
TCACAGGGGATATGATGGCTTAGCTTGAGCTCAGAGGCCT
GACATTCCTGTGTTCTTATATTAATAAGAAAAACAAAACA
AAATAGTGGTGAAGTGTTGGAGTGGCAAAAAAATTTTGGG
GGGTGGTATGGAGAGATAATGGGTGATGTTTCTCAGGCCT
GCTTCGAGCAGTATTAGGGGCGGCATGGGAAACTAGAGTG
GGAGAAATTAAGTTGAAGGAAGATTTTGTGGTCAGGGGTA
ATATTGTGGGGTTGTTAGAAAGAGCATTTGTTGTATAGAA
TGATTGGTGATGGCCTGGATATGGTTTTGGATGAATTGAG
AAACTAAATGGAAGATACAAGGTCTGAATAAAAGAAGGAG
AAAAATAGGTATTAAAGGACTAAGAATTGGGAGGACCCAG
GACATCCAATTAGAGAGTGCCCAAGGGGGTTCAGTGTAAT
TACTTGCTTGGTTGGTGAGTTTTTGGGAAAAGACCAGTAG
TTCATTTTACCTTTCCTGAAGATTGAGGATGGTAAGGGGT
ATGAAGTTTCCACTGAATACCAAGAGCCTAAGAAACTGCT
TGGGCGGATTGACTAGTAAAGGCCGGTCTGTTATTGGACT
GTATAGAGGCAAGAAGGCCAAACTGAGGAATTATGTCTGA
CAAAAGGGAAGAAATGATCACAGTGGCTTTCTCAGACCCT
GTGGGAAAGGCCTCTACCCGTCTAGTGAAAGTGTCTACCC
AGACCAAGAGGTATTTTAGTTTCCTGACTCAAGGCATGTG
AGTAAAGTCAATTTACCAGTCCTGGGTGAGGGTAAATCCC
TGAGCTTGATGTGTAGGGAAGGGAGGGGGCCTGAATAATC
CCTGAGGAGTAGTAGCATAGCAGATAGAACACTGAGAAGT
GATTTCCTTAAGGATAAATTTCCATGATGGAAAGGAAATG
AGAGGTTCTAAGAGGCGGGTTAGTGGCTTGTAACCTACAT
GGAAGAGGTTATGAAATGACGATAGAATAGAATGGGCCTG
TGAGGCTGGAAGATATTTTCCTTGGTCCAAGAACCATTTG
CCTTGTGTGGGAAGAGATTGATAGGTGGAAGTTTAAGTGG
GAGAGTAGGTGGGAGTGACTGATGAGAAGAAGAAAAACTG
GCCTTGAGGGACAGAAGTTGGAATGCTAGCTGCTCTTTAG
CTACCTTATCAGCATAAGCATTGCCCTGAACAATGGGATC
TGATGCCTTTTGGTGGCCCTTGCAGTGTATGACTCCAGCT
TCCTTTGGAAGTAAAGCGGCCTTCAGAAGAGTTTTTATTA
AAGAGGCATTAATGGTGGAGGACCCTTGCGTAGTGAGCAA
ACCTCTTTCAGCCCACATAACAGCATGGTGGTGCAGGATA
TGGAAGGCATATTTAGAGTCAGTATAAATATTGACGTGTA
ATTCCTTTGTAAGAGTGAGGGCTCAAGTTAAGGCAATTAG
TTCGGCTTGCTGAGAGGTAGTGGAGGGGCAGAGTGGTAAT
CTCAATGACAGATGTGAAAGATACTATAGCATAGCCTGCC
TTTGCTGGTGAGTGGCAATTAGGCCTGCTGGAACTGCCAT
CAATAAATCAAGTGTGATCAGGGTGAGGAATAGGAAAGAA
GGAAATATGGGGAAATGGAGTGAATGTCAGGTAGATCAGA
GAGATACAGTCATGGGGCTCAGGTGTGGTATCAGAATAAT
GTGGGGGCTAGCCTAAAACAGTAAGGTCAATTCGTTTGGA
CAGAAAGGCTACAGGGCACGGTCCTGGCTCTTGTGTAAGA
ATTTTGACCACACAGCCCTGTACTTTGGCTGTGTATAATG
AAAAGGGTTGGGATGAGTTAGGGAGAGCTAGTGTGGGAGC
AGCTTCTAGGGCTGTTTTTAAGGAATGGAAAGAGGAGTGG
CAAAGGGATTTAGGATCTATGGAGTCAGCTAGGTTTGCTT
TTGTGAGTTTATATAATGGTTTAGTCAGGATGGTAAAACT
AGGTATCCAAAAGCGGAAGTACCTAACCATGCATAGGAAG
GAAAGGAGTTGTTTTGTAGAAGGGGTTGGGGTTTAGGAGA
TTAGCCGGACACAATCAGCAGGGAGAGCACGTGTGTTTTC
ATGAAGAATTATGCCAAGATAGGTAATGGATGAGGAAGAA
ATTTGGGCTTGACTGAAGTAATGACAGCTGTCTGTGAAGC
CTTGCAGCAGTACAGCCCAGGTAATTTGCTGAGTGTAATG
GGTGTCAGGATCAGTCCAAGTGAAAGCAAAGAGAGGCTGT
GATGAAGGGTGCAAAGCAATAGTAAAGAAAGCAAGTTTGA
GATCCAGAACAGAACAATGGGTTATGGAGGGGTTGTGGAG
GGAGGTATTGAGGATAGGAGAGTATATGGCTTTGGCACCA
TGGGGTGGATAGGCAAGACAATTTGGTTGCTAAGGTGCAG
ATGCTGAACTAACCTGTAAGATTTGTCCATTTTTTGACAG
GTAAAATGGGGAAATTTTAAGGAGAGTTTATAGACTTTAA
AAGGCCATGCTGTAACAGGCAACTGATAACAGGCTTTAAT
TCTTTTAAAGCGTGCTGTGGGATGGGATATTGGCATTGAG
TGGGGTAAGGGTGATTAGGTTTTAATGGGATGGTAAGGGG
TGCATAATGCGTTGCCAAGGAGGGAGTAGAGGTGTCCTAT
ACTTGTGGATTAAGGTGGGGAGATACAAGGGGAGGATGTG
AAGGAGGCTTTGAACTGGGGAAAAGGGTGGCAATGAGGCC
TAGGAATAGTCAGGGAAGGAGATGATTTAGTTAAAATGTC
TCAACTTAATAAGGAGCTGGACAGGTGGGGACAACTAAAA
AGAAGTGCATAACGAGTTGGCACCAGAGTTGGGGAGTATT
AAGGGGTCTAGAAGCCTGGCTGTCAATACCCACAACAGTT
ATGGAGGCAAAGGAAACAGGCCCTTGAAAAGAAGGTAATG
TGGAGTGGGTAGCCTCTGTATTGATTAAGAAGTGGACGGA
CTTACCCTCCACTGTAAGAGTTACCCAAAGCATCTGTGAT
GGTCCAGAAGGCTTTCAAGGCGATGGGGCTGCATCAGTCT
TCAGCTGCTAAGCCCAGAAGATCTGGGAAGGAGTCAGTCA
GAGAGCCTCAGGCCAGAGTTCCAGGGGCTCTGGGAGTGGT
TGCCGGGTGAGTTGGACAGTCCAATTACCAGTGGGGTCCC
GCACAGATGGACATGACTTAGGAGGAATCCTGGGCTGCGG
GCATTCCTTGGCCCAGTGGCCAGATTCCTGGAACTTAAGC
AAGATCCTGGGGCAGGCTGTCCTGGATGAATGCCTGGCCA
CGGCGGTTCAGGCGTTTGGAGTTCTTGTATGCTGGAGATG
TGGCTGGGATTTGTCTCACAGTGGAGGCAAGGAATTGCAA
TTCAGAAATACGTTGCTACTTGGCTGCCTCTACTCTATTA
TTGTATACCTTGAAGGCAAGGTTAATTAGGTCTTGTTGTG
GGGTTTGAGGGCCAGAATCTAATTTTTGGAGCTTTTTCTA
ATGTCGGGAGCAGATTGGGTAATAAAATGCATATTGAGAA
TAAGACGGCCTTCTGGCCCTTCTGGGTCTATAGTGGTAAA
CTGTCTAAGGGTTGTTGCCAAATAGGCCATGAACTGGGTT
GAGTTTTTATATTTGGTGACAAAGAGCTTAAACACTAACT
GATTTGGGAGAGGTCAGATAAAGAAAAAGGAGCATTAACC
TTGGCTATGCCTTCAGCTCTAGCCACCTCTTTAAGAAGAA
CTTGTTGGGCAGGTGGGGGAGGGCTAGTCGCAGAAGGAAA
CTGTAAGCCGGACCAGGTGTGAGGAGGGGAGGTGATAAAA
GGATTACAGGGTGGGGGAGCGGAGGCTGAGGAAGAATTGG
TACCTGGCTTGGCCTGGTGAGGAGCAGGCTGGGGAGGAGG
AGAGGGGTCAGATGGGTCTGGAGAAAAGGAACATTCAAAT
AACTCAGAGCTTGGGGTGGAGACTGAAGGAACAGACAGGA
GAGAAAGAAGAAAGATTTGGGATGAGTCAATATTGGGAGC
AGAGACTAGGGAGGGACCAATGTGTAAAAGAATGCCTGGA
TGTCAGGCACCTCAGACCCATTTGCCCATCTTTCAACAAA
AATCATGCAGGTCTTGTAAAATGGAAAAATCAAAAGTGTC
ATTTTCTAGTTATTTAGAATCACTATTGAGTTTGTATTGG
GGCCAAGCAGTGTTGCAGAAGAAAACAAGACATTTAGATT
TTAGGTCAGGCGAGAGTTGAAGAGGTTTAAGTTTTTGAGA
ACACAGGCTAAGGGAGAAGATGGGGGAATGGAGGGTGGAA
GTTTGCCCATAGTGAAGGAGGTAAGTTTAAAGAGAAAGGT
AGAGACATGGAGAAGAGGGTGGGTGAGCAGTCCTGGACTG
CAATGTGGGTGAGCAGCCAAAGCAGGCATCCCCGCAATTG
ACTTGCCACCAAGGAAATGTGGGTGAATGACCAAGGCAGG
CGTCCACATGGTGATTAGACACCAATGGAGTGTGGGTGAA
TAATAATCAAGCAAGCGTCCCTGCAGTGATTAAACACCAA
GGCAAGACTGTCTTCCTGAGTCCATGACCAGTGCTGGAGT
TTTGGGTTCACTGATAAAATGTGTCTCCTTTGTCTCTAGT
AGAGAGGAAATAGAACTGGACTTGGAAGAACAGGGAGATT
GAAGGGTAGCGAGAGAGGGAGATTGAAGGGTAGCAAGAGA
GGCTGGAGAAGAAAGTGAAAAGACTGCTTACCCGATTTGA
AATTCATGAGATGTGGCCAGGCGTGGTGGCTCACAACTAT
AATCCCAGCACTTTGGGAGGCCGAGGCGGGTGAATCACGA
GGTCAGGAGTTTGAGACCATCCTGGCTAACATGGTGAAAC
CCTGTCTCTACTAAAAACAGAAAAAATTAGCCAGGCATGG
TGGTGGGCGCCTATAGTCCCAGCTATTCGGGAGGCTGAGG
CAGGAGAATGGTGTGAACCCTGAAGGCCAAGCTTGCAGTG
AGCTGAGATCGCACCACCGCACTCCAGCCTGAGCTACAGA
GCAGACTCCGTCTCAAAAAAAAAAAAAAAAAACTCATCAG
GTGTTCCTTGGGCTCGTTGGTCTGAGGACCCGAGGTCATA
GGTGGATCTTCTGACGGAGTGAGGGCGAGGACAGGGGAGC
AGTCTACCAAAGGAGTCCTCCTGTCCTGGGTTTCAGGAAA
ATGTCACACACATCCATGTGAAGAGACCACCGAACAGGCT
TAGTGTGAGCAACAAGGCTGTTTATTTCACCTGGGTGCAG
GCAGGCTGAGTCCGAAAAGAGAGTCAGCAAAGGGTGGTGG
GATTATCATTAGTTTTTTTTTTTTTTGAGACGGAGTCTCA
CTTTGTCACCGAGGCTGGAGTGCAGTGGCATGATCTCAGC
TTACTGCAAGCTCCGCCTCCCGGGTTCACGCCATTCTCCT
GCCTCAGCCTCCCAAGCAGCTGGGACTACAGGAGCTCACT
AGAGCGCCTGGCTAATTTTTTGTATTTTTAGTAAAGACGG
GGTTTCACCATATTAGCCAGGATGGTGTGGATCTCCTGAC
CTTGTGATCCGCCCGCCTCGGCCTCCCAGATCACTGGGAT
TACAGGCGTGAGTCACCGTGCCCCACCTATCATTAGTTCT
TACAGGTTTTGGGATAGGCAGTGGAGTTAGGAGCAATGTT
TTGCCGGCAGGGGGTGGATCTCACAAAGTACATTCTCAGT
GGTGGGGAGAATTACAAAGAACCTTCTTAAGGGTGGGGAA
GATTATGAAGAACCTTCTTAAGGGTGGGGAAGATTGCAAA
GTACATTGATCAGTTAGGGTGGGGCAGAAACAAATCACAA
TGGTGCACTGTCATCAGTTAAGGCTATTTTTACTTCTTTT
GTAGATCTTCAGTTGCTTCAGGCCATCTGGATGTATACGT
GCAGGTCATAGGGGATATGATGGCTTAGCTTGGACTCAAA
GGCCTGACAATTATCTTGCCCAGGTTGGTCTTGAGCTCCT
GGCCTCAAGCAATCCATCTCTCTCTGCCTGTCAAAGTGCT
GAGATTACAGGCAGGAGTCAGTGCGCCCAGCCACTCACTG
TCATTTGTAACCAAAATGTTCACTTTGATGATAACATTAG
TATTTCTCCAGTTCACAAAGTGCTTTCTTGTCTCATTGGA
AACACAAGTTTTTTCATCTTCTCAGCTTCTAGTCATTGTT
CTAGTCTTCCTCTTGTGGGAAGGGGAGAGGACTAAAATGA
CTTCTCGAATTCCTTGTAAGTGCTCTTGAAATAACAGTAA
TCTCTATTGTATATCCAAGGTGAGGACCTTGCTGTTGGAT
TCCTGTCCCCCAGAGCCTTTAGGCTATAATCTCAGGAGTT
CATTCCTACTTCATTTTTGCTCTCCATTTTCCCTTTATTC
CATTCCTGATCATGCCTTCCAGGTCATGCTCTATTTGGGA
TTTCTGTTTTTGTCAAAAAATAGAAGGAACTTAGCAACTT
AAGGATTATTCTGCCCAACGTGTTCACTTTATAGAGGAGT
TCACTGAAGCAGAGAGCCAACAAGTGTCAACGTTAAACCC
ACAAATAAGTGGTAGAGCTGGGCCTGAACCTGAGACTACT
CTTCTGCCAGATATCTTTTAAAGACATTGAGCTGTCTTTA
AAAGTTACCTGTCAAATGAAATATTCTCTCCAACATGTGT
GCTTCTCTTATATAGCTAGCCTATAAATATTTGGTTACTG
TTGCAGTAGAGATCTACCCAATTTTATAATATTTCACAGA
TTATATTGTATATTTTCAATTCTTCCAGAGTGTGCTTATT
CACCTAATGTGAATGGTCTGTGTTGGTCTTCGAATCAACA
AACATTTATTGAGCATCTACTATGTGCCAAGCATAATATA
GGCATTGGGGACATGAGAACCAATGTCCTTCCACTCTCCC
AGTGGTGGGTTTTGGCCTGATTTTAACTGGAAGTATTATT
TGGATTTCTGTAGTTTCATTCAACATTGGATCATTAGTAA
CTCTTTAGATTTAGTGTAAATGGTCCTGTAAATGTGAGAA
AATTAGTAACAAGAATTGAACTCTAACAAGGTGTTCAAAT
GCTGACTTTAAAGCCTTTACCTAGGCAGGCGTGGTGGCTC
ACACTTGTCATCCTAGCACTTTGGAAGGCTGAGGCGGGCA
GGGTGCTTGAGGCCAGGAGTTTGAGACCAGCCTGGGTAAC
GCAGTGAAACCCTGTCTGTAAAAAAATACAAAAATTAGCC
TGATGTGGTGGCGCACAACTATAGTACCAGCTACATGGGA
GGCTGAGGCAGGGGGATGGTTTGACCTTGAGTGGCGGAGG
TTGCAGTGAGCCGAAATAGTGCCACTGCACTCCAGCCTGG
CTGACAGAGCAGGACCCTGTCTCAAAAATAAATAAATAAA
TAAATAAATAAAGACTTTACCTGTGCATTTAGGATTTTTT
GGCACTGCAGAGGACCCAAGGACCTTTATGTATCATCTGT
CTGTCTGTCTATCTATCTAATCTATAGAGAAGGTCTCACT
CTGTCTCTCTGGGTGGTGCGATCATAGCTCACTTCCTGGT
GTTTTCTTTTCTCGTTTTTTCTTCCAGTCGGCTCCACCTA
CTGAGAGGCCCAACAGGGGGCTCGCGCGCTCGTTTGGGCT
CGGCGGCCGGAGAAGACGGGCTCACTGGGCCGGCGCCGCC
CCGCCACGGTTGGGTCGTGGCTGCCAGGGCTGGTCGCCAG
AAGGCCTCCTGGGCCGCCCTTCCGCTCTCCCGGGGCTGGG
CGGCGCTGTCTGGCTCTTCCTGCCGCGCTCTGGCCACTCC
CCCCTCCGCCCCTCGCTTGGCCTGGCCGTGGCGGCCGTGC
TCTGCAGGCAGTGCCTCCCTCGGGCGTGGGTCTGCAGGTG
CAACCCCGACTCCTCCCTGAGCCCCGCAAGGCAGCCCTGG
GGTGCTCCCGGCGGGGTTGCCCGACTGACCCTGCCCTTGT
TCTGTGTTGTAGGAGAGCCGGACAGGGCAGCGGCCGGCAC
TACCGCGCCGCGATTTGCGCAGAGCTGAAGAAGACCCTGA
CCATTGAGGAGGTGGCCCCCCCGCCCCGTCGGGCTCACGA
GGTAGGGGGCTGGCTTATCCCCTTCTACTCTCCCCTTCTC
CTCGCCACCACACACTCCCCGCAGGCTTCCTTCTTGAATC
AAGTTCCCAGTTCCCAAGCGAGGGGGCGACCCAGAGACTG
GAGGGCAACTTCTTCCTGGTCTAGGAGGTTGAAGCTCTTT
CCAAGGTCTAAAGTGCTAAAGGAAGATTGTTCCCCTACAA
CACGCTTATAGACCGCTTTCTCAACGCTCAGTGTTGTTGC
CTTAGAAACAGAGAATTCTGATTTGCACATGACTTTGTAT
GTGCAAGTTATTGGTTTAACACAGGTACATAGACCTCATC
CTTTGCTTCGTTCCACCTCAGTGCCGGAATCGAATTATTC
GCCTCTGCCTCCCTGAAACCAGCCCGGCAACCCCTGTGTT
TCCATCTGAACATACGCCTCTGGTGTATTGCAGAGATTTG
GGATTGGGTTCTTTTAGGGATGTGGGCAGCTGGTCCACTG
AAATGTGGAAGTCACTTTGGCCCTGCCTGTTGACCACTCT
GGTAACACAGTATCATCTGGTGTGGAGATGAGAACCTCAG
ACAGCGTGAAGCAGGCAGTGGGTCTCAGTGTTGGAGACCT
CCAGGGAGAGGGAGAAAGGCAGCTGTAACCCTGAAGTGTT
ACCAGCATGGAGCCTGTTCACTAACATGGCTAACTTGGAT
TATTTGGATGAGCACTACTTCCTGGGATTCACGTGCTGAA
TGACATTCATCCTCAAATCATCCTTCAATCTAGGTGGAGT
GGCTGGAGAACACATGTGTACCCTGTGTATACTTGTCAAT
AACCGAGGTGTTCTGCACCGAATGGGTCCGGGCTGAAGGC
TAGGCTCCTTTGTTCTGTTATTTGTCTAGACATTGCGTTG
TAAGGAATTAGCCCATGAGAGCTGTGACCATGTTAGTTTT
ACTCACTGCTAAATCCCTGAAGTCTAAAATGGTTCCTGGC
ATATGGTAGAAGCTTAAAAAATTGTTGAATGAATGAATTT
GGTAGATAAAAATGTCTTCTCACCAATATGGCCACCTCTG
TACAAACAAATCAGTATCATCCCCTTGGCATCTCAGCTTT
CATTTCTTCCAGTGATTCCAACCCCTGTTGGGATGTGTTG
GTCTATGACAGTGGTTGTCTAGCACAGCGATCCGCAACCT
TTTTGGCACCAGGGACCAGTTCTGTGGAAGATAGTTTTTC
CATGGATTGATGGGGGTTGGAGGGGATGGTTTTGGAATGA
AACTGTTCCACCTCAGATCCTCAGGCATTAGATTCTCATA
AGTAGTGCGCAACCTAGATCCCTTGCCTGTGCATTTCACG
ATAGGGTTTGCACTTCTATGAGAGTCTAATGCTGCCCCTG
ATCTGACAGGAGGCAGAGCTGGGCAGTATGCTTGCTTTGT
CTGCTCCCCTCCTGCTGTGCAGCCAGATTCCTGACAGGCT
ACCAGTCTTTGGCCCCGGGGTTGGGAACCCCTGGTCTAGC
ATGCATCAGAATCAGTTGAGGCTTGTTAAAAAAGAATGCT
AGGCTTTGTCTTCAGAGTTTCTGATTCGATAGGCCTGGGA
TGGGGCTTGATAATTTGAATTTCTTTCTTTTTTTTGCTCT
TGAGATAGGGTCTCACTCTGTCACCCAGGTTGGAGTGCAG
TGGCATGATCATGGCTCACTGCAACCTTGACCTTCCAGGC
TCAAGCGGTTCTCCCACCCGAGTCTCCCAAGTAGCTGAGA
CCACAGGTGCATGCCACCATTCCTAGATAATTTTTTAATT
TTTATTTTTGTAGAGATGGTTGCCCAGGCTGGTCTTGAAC
TCCTGGGCTCAAGTGATTCTTCTGTTTTGGCCTCTGGAAG
TGCTAGGACTATAGGTGTGAGCCACTGTGCTTGGCCTATG
CCAGGTGATACTGATGCTGGTGGTCTGGGGCTACATTTTG
AGAACCACGGGCTTACAGGGCCTGGCGAAACTGCTAGCTA
CACTGCTGTTGGTCTGCCTCAGCTATGGCACTATCACAAA
ACATAGAGGTTGGGGATCTGGGACTAGACTAAAGGATTCC
AGATTCCCCAAACAGCTGATCATTTTACCCTTCTGTTTAA
AATTCATTAATGACTTCCCATTGTTTGTAGTATGAAAATT
AAGATCCTCAGAAAGGAGGCCAGACACGTAGCTCCGCCTG
TAATCCCAGCACTTTGGGAGCCTGAGGCAGGTGGATCATG
AGGTCAGGAGTTCGAGACCAGCCTGGCTAATATGGTGAAA
CCCCACCTCTTCTAAAAATACAAAAGAAATTAGCTGGGCG
TGGTGGTGCATGCCTGTAATCCCAGCTACTTGGGAGGCTG
AGGCAGGAGAATTGCTTGACCTGGGAGGCGGAGGTTGCCG
TGAGCCAAGATCACGCCACTGCACTCCACCTGGGGCGACA
GTATGAGAGTCCGTCTCAAAAAAAAAAAAAAAAAAAATCC
TCAGTAAGGCTTCAAAGTCTCTTGTGTCCCCACTGTAGGG
TCTTTGTAGATGCCATTGCTTTTGTCTGTGCCAAGCCTTT
TGCCTCCTATTTTGAATAGTTAACTCTTAGTTGTTAGTTC
AAGTGTTGCTTACTTAGGAACGCTTTTCCTGATTTCCCCA
AGTGGTCAAATCCTTCCATTATGTGCTTTCATAGCACCAT
ATATTTATATCATTAACACTTGGTACTGGAGTTATAACTT
AATATATGTATCTTCATTATTATCTGGTTAATATCTGTTT
TCTCTACTATACTTTAGCTTCATGAAGGCAGAGACCTTGC
CCATTTTGCCTCCTGAGTGTATGCCAGCTCTTACTTTAGT
ACCTGGCATGTCATTGTCATTCAGTAACTATTTTGGTATG
ATTGAATGAACATTGTCTCCATGGATGTGTACTGTTCTGC
TTTGCAGCTCTATTTCCTTTGTAGGTCAGGGTTGATGTCC
ATTTCTGTGGAGTTAACTTTGGTGATATTTTGATCTGCCA
TGGTCAATATCAGGAAAGGCCCCATCTTCCCTTCACACCT
GGTGAGTATGGGGAGACCAAGTGACTGCTTCAGGAAAAAA
AGATACAGGGAGTTTTCAGAATCATGCCCTTGGTCTCAGG
CAGTGCTCTGTTGGTGTCTGCCTGCCATCAGTGATGGTTC
AGTTAGATGTGCCCGTCTCACTGTGAATTGGGATCACTAG
ATTGTGAGCCCCATGAGGGCAAAGTCCGTGCTGTCTTGCT
CAATATTATATCCCCCAGCTTAGCATTGTATGTGGCTCTT
AGTAGGTGCTCAGTAAATACTCTAAAAATGAAGAAATGAA
CAAATGAATTTTCACCAAAATTCTGTTCACCAGAATTATT
GTTAGTCCTAGTCATTCATTCCCTTTCCTTGCTTGATATT
GCCCCGATTTTGTTTCTTCACTGAAGGATCACAGACGTCT
GTTTGCAGCTAAAACTTCAGCCTCACAGACACATTCCCAA
TAAAACGTAATGCCAAAGGATCAGAGAGAAGAAAAGGGTA
TGGATTTCTTAGCAGCCCTCTGTCTGATTTTTGTTCCCAA
TCTACTTCTAGATCCTTAACATGTGGACAAGTGACTGATT
TTTGTTGTTGAAATGTGTTTAAAGGGATATAAATATAGCG
TAGCATGTATATAGTACATGTATATTTTATACAGATGTAT
ATTATTAAAGATAGAGTGATTGCAAATAGTTACCGTGTTT
TGGTCTCAGGGTATTTGATTGTATCTCAACAGTTGGAACC
ATTTCCTTCTGTTTATATTTGCTGAAATATTGGTTGGGGG
GAAGATGTCATACTCAATTGAGTTATTCCCCTGGCAGCTC
AAGTAGGAAACATTATAATTACTTCAGAAAATTCAGAGGT
GAAAGAGGAAAGGACAGACAACATTAGTTCATCCAGTTGA
GCCAAGTACTGTCTGAATAAACACAGTTCATGTCCTTGAG
GGCCCTATAGTCCAGCAGAAGAGACTTGAAAACAGATAAA
TAGGATGAACATTGTCACTGGGGTGCTATAGGAGGTCCCA
GTGATTAGGGTCAAAAGTACCTGTGTACCTGTGATTCTCT
GTGCTTTTGCACATTCTTGCAATTTTCATTTGTGTCATGG
TAAGACTGGGACTACTATAGCTTCCCCAGGTTGTGATTGT
GAAATCTTATGTTTACATTCCTCTGCTTTGGGTATAACAC
CCTTATCTCTCCCTCAGCTCCAAAAGCTGTTGGACTAGCC
TGTCAATCAGTGTTTTCTCATCTCCATGGTGTTGTGTTTT
ACAGATAACCTAATCTTTAAACAATATGTTTTCAGGAATG
GAGTTTTCTGGGACAGTATTGGAGACAGGCACAGATGTCA
GCACAGGTAAAGAGGTAAATTAGTTGAAGTCTAGGGAATC
AATATATATGGAGCTATGAAAAATGTGCTAACTTCATTTG
TAGCCGAAGGGTCTTGCTTCTACTGGCTTTTGCCTGCAGA
CACCAAAGGGAAACCTAAATAGAAAGGTAAGAAACAAATT
CTGAACTGGGGAAAGGAAGTCATTGGAAGTTCCTGGCTGC
ATTAAACTTTTTATTATGAATAAAAGGCAGCACCTCAGTC
TTTAACTGAGAGGACAGAGAACTTGAGCCTCTTGTGAAGT
TAAGACTGGGCTTCTAATTCAAATCAGCCTTTGCCTTACT
CTATCTCATCGTCTCAAATGTGCTCACTCAAATTGGCTTG
ACAATCTGGTGGTGGTATTGAGAGAATTATTATTTTATTT
ACTAAACATTAACTCTGAATAGATAATTAAGACCAACCTG
TGTCTTTTGGAGTCAGAGATGTGCATTTTTTTTTCTTTTT
TGATTAACTCAGGAAAAGGAATGCTAGGTCATGCATTTGC
ACATATCTTTAATGGTATGTTTCCTTTAGGGAGATAGAGT
TATTGGCATAAGAAACTTTAATTGTATGGTTGAAGAATGC
ATCACTGACCAGAAGGTATCTGTACCACTCAAGATTAATG
GTTGAAGATGCTTTTTCTCCTTTGTTTTTCTTTAATTTCC
ACCTATCCCTCGTTCCTGTCTTCCCCTCTCCTTCTTTGTC
TTTGTGTTTATTTGGTCATATCTTGTTTCTCAGCTAAGCA
CTTCATTTTTTCAAATGTTAAACTCCTTATCTTCATTAAC
GTGACACTTTGCACAGAGCTTTGTTTGCGTTGAGTGTTTT
AATGAAGAACAACATTTTGTTTTCTGAGTCCTCGAGCTGG
CTGTTCATTTGGACTAGGTAGTTTTAGTAGAAAAACTGGT
TTTGGGCATTGAGCTGGATGTAATGGGCTACTCCCGGACA
CAAAGCTTATGAAAGAGATAGCCCTGGGAATGGAGCCAGC
CAGGGTAGTCTAGTATGGTTGTGCAAGGTGTGAATGGTGC
CCCCTGGTGGTGGACAGTACACAATTGTCCCCCCCCCACC
CAGCTTTATTGAGGTAAAACTGACATATTAGACCGTTCAC
CCATCACAGTACCGTGATCTGTATTCGGTTCTCTACCTGC
TGGCTCCTTCCTGAGCCACTTGCTAGCCTTGGGGTTTTCA
AGTCTGATGCATTCAAGTCCTGAAATCTGCTACAGCTTGC
TTAGTTTTGACTTCCTCTGGGCTTGGTTATGGGTAGGTGT
TTCCCTTTGCCAATCAGTCACTGAATCAAATCCTAATATT
TACTGAGCAGCCTTTATGACTAGGTACATACACTCAATCC
GTAAGTCACTATTATCTCTTTTATAGGACCTGTGGCAGAT
TCCAGAAAAGGTCTCCCTACAAGAAGCTGCTGTCTTCCCT
ATAACTTGTGGCACTGCAATTTTTGCTCTTGAGCATTGGG
CCCATTCCCAGCCTGGGTAAGGACTGTGTAGATGACAGAA
GGCTAGAAGGTACCCATCTCTTGGTTTCAGAAGTGTCCAA
CAAGGCCGTGCCCCACCTCTTCCCTTCCTTTCCCTTCCTT
TTGGCTGACGACAGGCCAAAGGGAGGTAGCCACTTGAGAT
TGGGGTTTTTTGACTGTGAGGACATCCCTCTGTCTGAGAG
GAAATGATAGACTGTGAACTTGGCCAGTGTGAATTGGAGA
AATACCTCTCTCAAATGTGACCACTCTGGAGATCTCATAA
AAAATACTAAAGTGTGAGAGTTGGTTTATTTAAGCCCATT
TCCCTCTGAGTTTATTAGAGGCCCATGGTATTTGTTTCTG
TGAGGCCTTGTTGAGTGTGCCAGATGGGACATTTCAGAAG
AAAAGGTGCTGAAGTTTGACTCTTTACCTGGAGCATCCAT
ACTGCTTCTTGATCTTTTCAGAGAGTTGAGACTCAGAATT
GCTTCAGAGAGGTGGGTTTAGTTGAGCCGTGGCTCAACTC
ATCTTGTAACATGCTCATCACCCTGTAACATTGGGCAGTA
TCTAATATGAGAAGGATTTTAAGATAGAATTTCTGAAGAA
TAAATTGGAGTGGTAGCTCAAAGGAAAGGTTGCCATTGAT
ATGAGGGAGAGGCTACCTAGAGAGATTTAGGAATCTTTTT
CCTAGCAAGTCTTCAAAGCTGAACCAAATTAATGCTAATC
TAGAAGTCACATCCGTAAGTTTACAGGGTAGAGAACAGAT
GTATACTAAGGTTTGAATGAAACGACCTCTAACATTCTTG
CTTTAAAATGTTCTGTTTCTAAAATATTTGTGAAATCATA
TTACTGGTTGACTTTTGAAGGTTTCTGAAGTAGCATTCAT
CTTTTGTTGGCACAGAGAAATTGTTTTAGTGATGGCAGCA
GCTGGAGCTACAGGCCTTGCGGTGATGTGACAACAAATGT
TCTTCAGGCCAAGGTATTTGTATGTTAAAGTCACCATTTA
AAAAAATCATAACTCCAGTTTTCAAGCACATATTTATTCA
AACAATATATTCATTCATTGATTAAAAACCACGTGCAAGG
CATGGGGAATATAAAGTAACCCAGAGCAGGGTCTTGCCAT
CTATTCGCTTACAGACTAGGGAGGGGGCCTAGAAGCAAAT
CACTCATCCTTCCAGCTACTAGACCCTGGCAAGGACTGAC
CCACTTCATGCCTTCTGCACATGCTATTTTCTCTACCTGT
AATGCTCAGAGCTGTCGTTCAGATTTAAACTCAAATGTCA
CTTTTTCAGAGAAGTATTCTCTGTCCCTCAGTCTAGGTGA
GTCCCCTCTCCCTCCTCTGTACATGTGATTTCATAGCACC
CTCTACTTCTCTTTCCTAATACATAGCTCAGGGTGTGGTT
ATTTGTCTCCCTCTTACTGGACTGTAATCCCCATAAAGGC
AGTGACAGTGTCTCTTTGGTTCATCCCTGTAGTCCTGCAC
CGAGCATGGTACCTAGAACATAGTAGGCCCTCAAGAACTA
TTTCTTAAATGAATGAATGAATGAATAAAATAATGAAAAA
AGACTTAGGTCTCTTCAGAAGTATCTTTCTGAGGCTGTGA
GTGTTGGAAAAGAGGGATTTCTTAGAGAAGGTGGACATTT
AAGCTTACTTTTAAATAATTGGTAGCTGTTGAATAGAGGA
AGAAAGGAAGTGAAGGCCATTTTGGTGGCGGGAAGACTTA
TTAGAAGATAGAGAACTAGGAACTAGCATGGTGCATTCAG
AGAATTGCAAATAGCATCTTTGGAGCCAAGGACCTGGGGG
CAAATGGTAGAAGGTGACTCTAGAGAGGAAGGCAGAGATA
AGATCACGAGGGGCCTTGTGTGGGGCTGAAGAATTTCAAC
ATTTATTGGAAGCTATTGAGAACAGTTGAGGATTTAAAGT
AGGGAAGTGACATGATATTTTTGCATTTGGAAAAGTTCAC
TCTGGTAGCCATGGGAATAAGGGTTAGGGGAAAGGTCAAG
GGTAGTCTGGAAGCAATAGGACAGGCTCTTGGAGCAATCC
AAGCCAGGATTAGGAGAGGCTCCCTGAACCAAGGCAGTGG
AAGCAATGCCTTGAGAGATACTGAAGTGGAAAAAAGTAGA
TAATTTGGTACCTGCTCTAGTCAAAAGAACAAGGACTTTA
AAGTTAGTCTGACGGAGGTTCAGATTCCAGCTCTGCCTCC
AGCTTAATATTGTCAGTTTTCTCACTTGTAAAAGAATGCT
TTCTCCATGGAGTTGTTGTGGGAATATTGAGATTACACGT
GCAGTGCCTATTAGAGGGTGGGGCATGTCAGCAAGAATCT
CTTTAAAAAGAATCCTGTTATTATTAGACATTGAGTGGGA
AGGAGCAAACTAAGTTAACTCGAGGAGTTGCCATCTTACT
GAGATTGAGAACACAGGCAGGAATAGTGAGTTGGGTTTTC
TCTGTGTTGAATGTGAGGTTCCTGTGGAGCATGCAGTTGG
ATAGCCAGAGGGCAGCTAGGTATATAGGTCTGGAGATAAT
TGGATTGGTCTGGAATTCCTTTAGGGGACATCTCTCCTTT
CTCATATTAAGTTCCATTTGGGAAGGACATGTGAGTTCTG
AAAGTAATCATAGATACCAGGAGGCTCCTCAAGTGATGTG
AACACATTTCATGTTAAAAGGATTGGCTTTTAGCTCCTGT
TTGGGGGAGAGACTGTAATTGGTTTTATTGTCTAGAGCTA
TTGGTTATTTAACATTTCGAGGAAGATAAAATTGTACAAA
TTGTTTTAAATAGTTATAAATTGTTATAAATAGTAGAGAG
AAAAGCTCACTTTAATTAATATATTAAGAGTAACCTAATC
TGTTTTTTCTTGAACAGCAATAATGGTTTTAAACAAAAGC
AAGCAAAAAATAGAAGTGTTACCATGCCACCTATGTGGAA
CAGGTCATGTTGATTACACCCTGAATCCACAGCTTTTCAT
ATTGCTTCCAAAGTGCCTCCACAGCAATTATCTTACCCTT
GATCCTCACAAAGCCCCTGAGAGATGGGTAGTGTGTTTAT
TATCCCTATTTCACAGATCAAGAAAGCGAGGCACCAAGAG
AGAAAATGGTTCACTGCAGTTCTCATGGAGCCCTAGGGAG
AATCTTGGGATTCAATTCAGGTGCCTGACCCTAGAGCAGT
GTCTGCCCACTGTGGCACTGTGTGCTAATAGCCCTCAGGG
AACTGCGACTATTTCAGGGTTCCACCAGGGAATATTTGAG
GGAAGCATTCAGTTTCAGATAGTTATGAGTAGGTTTGGAA
TCTTTTAAGGGCACCGGTGTTCTTGGAGTATTTCCTTGCA
AATTCACTTTGAGACTAAAGGGCTTGGGCTGGTGGGTGCT
GCCCCATGGTGAGGCATGTCTAGGCAATGCTTGAGTGTTT
GCAGCTTTTCTGGAGACTTCCAAACCCCAAACTTCCCCAT
AGTATTGCTCACGACCATCTATGCCATCTGTTTCAGGCTT
TAGGTATGGCTTTCTGCTAGGGTGATGGAGTGGAAAAGCA
TGGGCTTTGGAGTAACGCAGCAGTGGGCTTGAGTAGTTGT
TCTAACACCTGCTACCTGGACAACCCTGGTTGATTGCTTT
AGCTCTCTGAGTCTACGTCTCTGTCTGTAAACTGGGAGTA
ATTATATCTCCTCAATAATGTTCTTCTCAGGTTCAAATAG
AATAAATGATTGCATGGTGTTATAGTGGCTTCAGTTTATC
TAACACTTTGTTTTCGAAGTGCTTTATATACAGTGTCCCA
TTTAATTCTTTTTCCTTTATTTCTCTTTAGCCTGGAGATT
TTTTTTTTTTTTTTTTTTTTTTTTAAACAGAGTCTTGCTC
TGTCGCCTAGGTTGGAGTGCAGTGGCATGATCTTGGCTCA
CTGCAACCTCCACCTCCCAGGTTCAAGCAATTCTTCTGCC
TCAGCCTCCTGAGTAGCTGGGATTACAGGTGCATGCCACC
ACACCCAGCTAATTTTTGTATTTTTAGTAGAGACGGGGTT
TCACGATATTAGCCAGGCTGGTCTCGAACTCCTGACCTTG
TGATCCACCCACCTTGGCCTCCCAAAGTACTGGGATTACA
GGCGTGAGCCACCGCGCCCAACCCCTGATTTTTTTTTTTT
TTTTTTTTTTTTGAGATAGAGTCTTGCTCTGTCACCCAGG
CTGGAGTGCAGTGGCACATCTCGGCTCACTGCAGCCTCCA
CTTCCCAGGTTCAAGTGATTCTCCTGTCTCAGCCTCCCGA
GTAACCGAGTAGCTGGGACTACAGGCGTGTGCCACCACGC
CCAGCTAATTTTTGTATTTTTAGTAGAGATGGGGGATTCG
CCATATTGTCTAGGCTGATCGTGAACTCCTGACCTTGTGA
TCTGCCCACCTGGGCCTCCCAAAGTGCTGGGATTATAGGC
ATGAGCCACCGTGCCTGGCCTCCGATAATTTTTTAAATGT
CTTACTTTACTGATGAGGCAACTGAAACCTTGAGAAGCTG
GCAGGTAGTATGGAGGTTAAATGCATGGACTCTGGAGATG
AATTACTTGGGTTTGCGCCCCAGCTCTGTCTCCCATTTGC
TGTGCGACCTTCCTTGGGCAACAAGTTACTTAACTTCTTC
TGCCTCAGTTTCTTCAAAAACAAGGATAATAATACTGTAT
ATTTCACTGGGCTATTACAATTAAATGAGTTAGTCATATA
TGTAAAACGTTTAGAATGTTAACTGGCAAATAGTAACAAA
ATATATTAATTCTTACTAAGTATTTCGCCTAGGTTAACAC
AGCTAGTGAGTGGCAAAGCCGGAATTTGGACTAAGGTCTC
TCTAACCTCAAGATCTTTCTATGGAATCATGTTTTACCCT
CTAGGAAGTCTTTCCTGATCCTCGAGATTTAGGTTGGGTA
CCTCTTGTTTACATTTCTGGGCCCCTCTTTATTCCCCCCA
TCACTCTGCTGTGTCTTGCTTTCTTGGCTCTAAAGGATCC
GTCTTGTGTCCTTACTGCTTGATTCATAGTAGATGCTCAA
TAAATGTGGTTTTCATTTGCATTTGAGAAGACTTTCTGAG
TGTCTTTTGAACCACCTTCTAGCTATCCCTGTTAGGGTTC
CAGGATTACTAGAAATGTGGACCTCATGGCTAGTAGGGCA
TGGAGGGGCCAGTGAGGTTGTCTGTGTTGGGCCTGATGTG
TGGGCTCAAGGCCAATGCCAGGGCAGCAAGGTCACAATGA
TTTCCTTGAGTAGCACCCTTTGGCTGGAGATGGGGTAGGT
GGGGTACCCCTTTCTTGGGACATGTTCTGGATAATGTGTT
CTTGATGCAGGTAATATAGCTGCTGCTGGAAGTGACGAGA
AGTGCAAGGTGGCGGTGCAGAGGGGTGTGCAGTCCAGCGT
GAACTACAGTTAGGGCAGCCTAAAGGAGGCAGCGAGGAAG
CTGGTGGGCTAGGGTGGGGTGAATGTGGCCATCGACATGG
TGGGAGGAGACGTCTGCCTGGAGGCTCTCCTCAGGTACGT
GATGGTCTGTCTAGAGTGGGCTAGAGCTGAAACCTTTCCT
GATCTCTGCCTTCCTTCTGGCCTTGCTTCTCTCTCATCTT
TGCTGTTCACTTCTCCTGTAGGCATCAGCATCAACGAGAA
CAGCGAGTGGGTGGGTGAAAAGGAATAGAAGCAGAGAAAA
TCAGGAAATGCTTATATATAGCAAAAACAAAATACCCAAC
TGGAAAATATCCAAAAAATGACTGCAGACTCTCTAGTTGG
CAACGCCAAATGCTTTAGAAATTATTCATGTGTTAAATAC
AGCTATGCCAGTTCCCACTAACTACTTTATATCCATGTCT
GGGGGGAATTCTTGCAGAGGGCATTGTTCAGCTGTTAGAA
TTACTGGCGTGGCAGTTCCCTTTTTCCCAGGTCACTGTGG
ACCAAGGTACAGGCTCTTCTGATCTTACTGCTTTCTGAAG
CAGCCAGCAGCGTAGGTAATTCCTTGACTTGTTTTATTTA
AAAAATATCACTGGAGATTTAGTAGGAGTGTTGTATCACA
CCAATTCTCATTCCGTTTTCAACCAAGGATTCTGGAGTAC
TCTGATAGCGTTGGTTTCATGTCTTACGTCATCCTGGCAA
GCATAATGTTGTAGTTTATCTCAGTTTCAGGTAGAAGTCG
CAGAAGCAGAGACGGTAGCCTACCCACAAAAGAGATCCAG
TTGATTCTCTAGCCCCTGAGCTGGGTGGCAGGCAGTCTAT
ATGTTTGCTCACCTCTGCACCATGCCTGGTGCTATGCTTA
GAGAAGAAGCAAAGTAAGGAGTGTGTAGTCCAAGTGGAAA
GCCAGGATAGAGAGCTGGTAAAACTTGCTCATCTCTTACC
TTCCTCCTTGCCTTCTGGATGATTGCATTTTAGCAATAGC
TTCTCATTGCCCTTCTAAAGAAGAAAAGCAAAAAGCAAAA
GCCAAACAAATATACACATATTTTATATACAAGGTGTTTG
CAAAAGTTGTTTCTGTAACTCATTGCTTAGCAATGGTACT
GTAGGGGACTTTTCATACTGGGCTGCAGAATACTTATGAA
TTTTTGTAGATTATTTAAAATTCTCTAAAGAGGCACATGT
GTTAAAGGAATCCTAAAGTAAGTGTTTGTATGAAGCAAAT
GGTCCTTCCCTCATTAAAGTGTATGTCTTCTTATTCCTGC
TTCCTAAGTTCATAATCTTCAAACTGAGTTGTCTCAGTAC
AACTCAGACATTTGGAAACAAATGGAATGACATTTGTTTA
TATGCCCAATTTTCTTCCACAAAGTGGTTGAGGTAGTTAA
ATAGATAGTCTTGATTCTCTTTTTTTTTTTTTTCCTGAGA
CAGGGTCTCACTCTGTTGCACAGGCTGGAGCACAGTGGTG
CAATCATGGCTGCATGGCTCACTGCAGCCTTGACATCCTG
GGCTCAAGCAGTCCTCCTGCCTCAGCCTCCTGAGTAGCTG
GGTGTATTAGTCTGTTCTTACACTGCTAATAAAGACTTAC
CTGAGACTGGGTAATTTATAAAGGAAAGAGGTTTAATTGA
CTCACAGTTCAGCATGGCTGGGGAGGCCTTAGGAAACGCA
CAATCATGGTGGAAGGGGAAGCAAACATGTCCTTCTTCAC
ATGGCAGCAGCAAGGAGAAGTGCTGGGCAAAAGCCCCTTA
AAAAACCATCAGATCTTTGGAGAACCTATTCACTATGATG
AGAACAGCATGAGGGTAACTGTCCCCATGAGTAAATTATC
TCCCACTGGGTCCCTTCCACGACATGTGGGGATTATGGGA
ACTACAATTCAAGATGAGATTTGGATGGGGACACAGCCAA
ACCATATCACTGGGACTACAGGCATGTGCCACAATGCCTG
GCTAATATGTTTTGTAGAGACAAGGTCTCACTATGTTGCC
GAGGCTGGTCTTGACCTCCTGGGCTCAAGTGATGCTCTTG
CCTTGGCCTCCGAAGGTGCTTGGATTATAAGTTTAAGCCA
GGGCACCTGGCTCAACAGCCCTGATTCTAAAGTGGGCCCC
CTTATAAAATTATCTAGTTCCGGCCAGGCGCGGTGGCTCA
AGCCTGTAATCCCAGCACTTTGGGAGGCCGAGACGGGCGG
ATCACGAGGTCAGGAGATCGAGACCAGCCTGGCTAACACG
GTGAAACCCCGTCTCTACTAAAAAAATACAAAAAACTAGC
CGGGCGAGGTGGCGGGCGCCTGTAGTCCCAGCTACTCGGG
AGGCTGAGGCAGGAGAATGGCGTGAACCCGGGAGGTGGAG
CTTGCAGTGAGCTGAGATCCGGCCACTGCACTCCAGCCTG
GGCCACAGAGCAAGACTCCGTCTCAAAAAAAAAAAAAAAA
AAAAAAATTATCTAGTTCCTTTGGTTCCCTAATACCTTGC
TTATGGCATATATAACATATGGCATATAAAATGACATATA
TGGCATTTTTTTTCTTCTTTTTTTTTTTAAACTGAGAAGC
CCAGAGTAATAAATGATGGTTCACTCCTGCCACTTTGCAA
GGTCAAGAGGAGTGCCCAGCTGTGGATTTAATACATGTTG
GTTTTTTAAATGTTGGTAAAATATACTATAACTTAATATT
TGTCATTTTAATGATTGGTAAGTGTGCAATTCACTGGCAT
TAAATACAGTCATAATGTTGCATAATCATCCCCAACAAAA
CTCTATACTTGTTAAACATTAGCTACCTCTTTTCCCTTCC
CCAACCTCTGGTAACCTCTGTCCTACTTTCTGTCTCTGTG
AATTAATGTACATTGCTCTTTTTTTCATTCTCCTTTTTTT
TTATTGTGGTAAAAAACAGATAACATAAAATTTACCATCT
TAACCATTTTCAAGTGTACAGTTCCGTAGTGTTAATTATA
TTCACATTGTTGTGTGACAGATCTCAAGAACTTTTTCATC
TTGTAAACCTGAAACTCTATAGCCATTAAACAACAACTCT
CCTTTCCTCCCTTTCCCTAGCCCTTGGTAACCACCATTGA
CTTTCTGTTTCTATGAGTTGACTGCTTTAGATACCTCATA
TAAGTGGAATCATACAGTATTTGTCTTTTTGTGTTTGGCT
TATTTCACTTAGCATAATGTTCTCAAGGATCATCTATGTT
ATTGCATGTGACAGGATTTCCTTCCTTTTTAGGGCAGAGT
AGTATTTCATTGTATGTATATATCACATTTTGTTTCTCAT
TTGTCTGTTGATGGACACTTGGGTTGCTTCTACTTCTTGG
CTGCTGTGAATAGTGCTGCTGTGAATATGGCTGTGCAAAC
ATCTCTTTGAGAGCATGCTTTTAATTCTTTTCGATATATA
TCAGAAGTGGAATTGCTGAACCTATTTTTAAGTTTTTGAG
GAACCTTCATACTGTTTTCTGTAGTAGTTGCACTATTTTA
TAATCCCACCAACAGTGCACAGGGGCTTACATTTCTTCAC
ATCCTTGCCATTTGTCACTTGTTATTTTATGAGACTAGCC
TTCTTAATGGGTGTGAAATGTATGTTGTTTTTTGTAATTT
CTTTTTCTTCTTCTCTTTCTCCTCAGCCTGGCATGGGAGG
GCAGGATTGTGGTGGTGGGATTTGCTGGAGAAAACATTGC
TTCTGTACCAGCCAACCTTCTGCTCCTGAAGAATGTCTCT
GCCATGGGCCTGTACTGTGACTGATACAAAGGAATGAACT
TTCCCATCTTCTCTAAGAGCCTATCTTCAGTGCTTCAGTA
CTGCCAGCAAGGGCACATCCAACCATATGTCGGAATGGTT
TTCAAGTTGGAGGAGGTGAGACACACTTAAGGAATGTGAT
GCAGGTGAGGCCAGGAAATAATTTATGCAAGCTACTGGGC
AGTTTATCTCTGGATGCTATAAATCCTTTTTTTTATAAAA
GGAAAAGATGAAAATGCAACACAGAATAGTGGGATTGCAC
AGGTGTCAGAGTCACAGGATTTTTCCAGCCTTCGGGTTGT
ATGGCTGTAGACTCAGGCCCAATGTGAATCTGAATCCGTG
AAGGCCACGTGAAGCCGAAATTTGAGGGCTCTGTCTGCAT
CACTGCTCGCTCAGATAGAGGAAAGTTATGGTTCTTTAGA
AAATGATTTACACATGTTGATATGAACTTTGAACTCTACA
ACGTACAAGCCTAAGAAGAAAGTGCTTGGCTTGACCTTTG
GTTTTAAAATATAGATGCTTTAAAGCACAACCAGATGATC
TAAGTTGGGGTTCTGTGAGGAGAACACTAAATCATGCCTG
GCATCATAAGACTATAATTCATCCATTAGTCACTGTAGTT
AATTTTGTTGGCTATTCACTCCCTTTTTTCATTCCCCCCA
ATCTCATTAATGTGGCTTAAACTTCCTGCAAAGTGTAATT
GTGAGCATGCATATGCAATATAGTTGTAAATGTGAATCTG
TTAGGCATTCACTGTGAAGTCTTTATTATTTTTTTTGACT
TAATTTGTTTTAATGTTCAAAAAACTGTCATGGTAACTCT
TGTCAGCCAGAGATGGAGGTGATATTTTGTTCAAATGCAG
ATCAGTGGAGCCCAAGCTGTTGGTGCCAGACTTCATTGCT
CACCAGCCTTCCATGGTTGTTTCTTCCTGTGAGGAGACGC
ATTCTTTTCAAATGTGGCTTATTTTCTTTATCTGTTTAGT
ACGCAAGTCAGGAAGATGGTGTTGAATGGTGAAGAGAACC
TGACTGGCCAGTAGAAAACTGATTGGATGCCAGTCACAGC
TTCATCCCTCTAGCCATGTCATTTTGTGGAAGTCCCCTTG
CTTTTCTGACTTTAGTTTCCACCTCTCTAAATAAGCAGGA
GGATGTGATGAGTAGTTTTTAGACTGTGCTGCAGGAGCCA
CAGCAGGGATGTGGGGCTAGGGCAGCAGGTGTTGATGTGA
GCTGCCTAGGCTGTGGGACCCCATCGCTGCTGGGGTTTGA
GTGGCTGCACATTTTAACTGCTTTTTTCAAACTTTTAAGA
AAAGGTCTTGTGGCTTAAAAACTTGAAAATCCCAAGTTCT
GGGTCCCCTTCCATCCTGTGGCTTTTATCATGTGACTTCT
AACCTGAGGCTATACCTGTTGATAAGGGATAAGGACAAGT
AGGCATACAGAAGTGGAAACAAGTATCCATTTGAACTGTC
TCTTCTCTCTCAAGGTCTTTTAGGTGCCGTTTAGGCAGGA
AGGAAAGCCAGAGGTGGATTATTGTTTTAATTATCCCCGT
TGAAATTCTCTCTCCTCTGTAAACATGAATTGACTATGTA
ATTAGTAACCACCTGTCAGCTTCCATTTGCCCTTCTGCTT
TCCAGTGAGGGCTCTGCATGTGGGATTTATAGAGTTGTTC
TCACTCTGCTGCCCTTGGTGTAATCGAGTGGATCTGTAGG
CCGTGCTCCCTAACACATTTCAAGCATCTCATTCGTATAC
CATCCATTTACCATGTCTTCTTTTTCTGTTTCTTTCAATA
TGCAAACCATTTAGAGGATTCATAATAGGAATGACAGCTC
ATATACATTAGGTGCTTACTGTGGGTCAAGAACTATGCTA
AACACTTTACGTGCATTATCTCCTTTAACCTTCACAAAAA
CCCTTTGAGGTATGCCAACTGGATTATATTTTACAGATGA
AAGAATCAGGACTTACAGAGGCTAGGCGCCCTGCCCAGTG
ATAGGTAGGAAGTAAATCTAGTCTTGGTCCATCTGATGCC
AGAATCTGGGCTCCTTATGACTGTGTCAAACTCCCTCCTC
AAATAAGCCAAGAAGTCACTTCCAAGAAGCCTTATTCTAT
AGGATGCAGTTTATCTATTTATCATAGAATTATCTGTGTG
AAAGACATTATTTTAACTGTGTTATAGTTATACTGTTATA
TTTTCCTAAGCAATACCAGAATTTATATATTTTGTTCTTT
TGAAAATGAAGATGGTTAAATGAATATATAATTAATTTCA
CTGAAGCCTGGGTAAGAAAAATATTAAATGAGTAAATCAG
TAAATGTGTAAATTAGTTAACATACTGGAAAAATTTGTTT
GTCAGGACCTGTTTGGGTTTGGAAAATGACCACTGTACTG
TATATAGAGAAAATACTAACTAAAAAGCACTAGTATTTCT
GACTGGCTTGCATTTTCTTCTGAATGTGTGTGCTTGCAGA
TTTAACCTTGACAGTTGATACTAATATGACCACAAACTTT
GCACCATAGATTTTTGAGTAGGCACAGGGTATGAACTTCT
GTAGGACTCTGCTTCTCCTTTATTTACTTGTGATTACTTC
TTTAATGCCTGTCTTTCCCATAGAGCATAAACTCTGTGCA
AGCAGGGCCATGTGCTGTCTGCACCTCTATATCTCCAGCT
TCTGGCAGGCGCTCACATGCCTGTTAAATGACTGTGAGTG
TGGGGCTCTGGGCTCAGACCAACAGCATTCAGACGCTGGC
TGTGGGCAAATTACACATCTTTGTGCCTTAGTTTTCTCAT
CTGTAACAGGGGCAGTAATATACCCTGCTTTCTAGGGTGA
TTATGAGGATTAAGTAACATGATACATGTAAAAGCACATA
ACAAATATAGTAACTTTTAAAAAGCATAATATATTTCCAT
GATAAAATATGGAGTTGAGCTTTTTTCAGTTCCCCTCAAC
TATAACATTTTTGCTTTGATGTCTCAGAGGGAAGGATTAT
AAGACAGTCTTTAGATTTTGAATTCTACCTAGAATATATT
ATTTTCTGAAGGATCATGTCTATGCTGTGGTGAGTGGATC
ACGAATTGGTCCTGTGATCTGTCCAGAGGAGGGCATTATT
TTGATGTGCAGTGTGTTTTCTGTAGGGAGTTGTCCCTGAA
TGTATCAGTCTGACATGGTATTTAACCTCACAGATCTGAA
CTTATTTATTATTTAAAGGTCAGGTGAGATCATCACATGA
ACAGATGGATAGAAATTGTTAATGGGTAGAAATTGCTTGA
AATTTTCTCAGTGTATCTGTGGCATATTCTTAAAAATGAA
ACTACTCTTTTGGTTTAGAAGGTCTATTAGTTATAGCCCA
TTGTTCTCGACCCAGTTTGTGGAACTCCTTGTATCTGCTG
GCCCCACCTGCCCCAGGCCTTGGCCACTTGTCATGCTTTT
CCAGTGATGACTCCTATAGCTCATCCTACAATTCATACAG
CCCAGACCACTATCCCTAGGATGCATCTCCTAGCATCGTT
GATTGCCTTGTGCTTTCCTGGGTTGGGCGCTGATCCTAGA
GGCAAGGCCGCCATTGTATTCATCATACGGGAGCGTCTGC
AGCTCTGGTATGGAGGTTTGATCCAAATGGACCTGTTGAA
GCTTCTGGCTTCCTCAGAAACTATATACAGGGTCTGGGCA
ATGCAGTCCAGAAGTACGGGTATTTCATTCCATTGGGCAA
GCTTTTCATTGGGAGGAATGAAAGGAGATAAATTGTTTGC
CTTTTCTCCTCCCTGTTGACTGTTTCATATGGCTGCTTTA
TTTATTTATTTATTTATTTGTTTATTTATTTATTTGAGAT
GGAGTTTCATTCTTGTTGCTCAGGGTGGAGTGCAGTGGCA
CGATCTCGGTCACTGCAACCTCTGCCTCCCGGGTTCAAGT
GATTCTCCGCCTCAGCCTCCCGAGTAGCTGGGATTATAGG
CACCTGCCACCACTCATGGCTAATTTTGTATTTTTAGTAG
AGTTGGGGTTTCACCATGTTGGTCAGGGTGGTCTCAAACT
CCTGACCTCAGGTGATCCATCTACCTCGGCCTCCTGAAGT
ATTGGGACAATAGGTGTGAGCCACTTTACCCAGACTTTTT
TCTTTTTTTTGTCTTCCTTCCCTCCCTCCCTCCCTCCCTC
CCTCCCTCCCTCCTTCCTTCCTTCCTTCCTTCCTTTCTTT
TTTTTCAACCATTGCCACTATCCAATGGCTTCTCTATAGA
GGTCACATGTGAAAAACAGCCAATTACATGTCCCCTGAAG
CTACAACCAATTCAAAATCAGTAACACAATGCCCTGTAGT
TTCTCTCCTTCTTTCCTTCATTTGCTTTACTTTTCTGTTA
CCCTTGCCTCCTGGGATTGCAACCCTCTGATGCATTAGGG
CATAACTTTTGATTAGGTTCTATTTTCTAAAGGCTCATGC
TGATGCTCAACTTCAAAAATTTATTTATTTTTATGTTTAG
CACCTCATTGTCTGACTTTTTAAAAAGTTAAGTTTGTTGA
GATATAATTTACATATAATAAAATTCACGCTTTTTAGGTG
TACAGTTCTCCAAGTTTTGACAAACCTACACGGCATGTAG
CTACCCCACCACAGTCAAGATATAAGAACATTTCTGTCAC
CCCAAAAGTTCCCTTATGTGCCTTGTAATCAGTCTCCTTT
TCCTGCTCCATGGCTACTGGTAGTCACTGACCTGTTTTCT
TCCCACTTAATTTTTCCTTTTCCAGAGTGTCATATAAATG
AAATCATACAGTATATAGCCTTTTGAGTTGGTTTCTTTCT
CTTTATGTAATGCTTCTGAGGTGCACCGTGTTGCTGCATG
TGTCGGTAGTCCATTCCTTTTATTGCTGAGTAGTATTTCA
TTGTATGGATGTACCACAGTCTTTTCATTCACCAGTATGT
AGACATTCAATTATTTTCAGTTTTTGGTGATTATGAATAT
ATCTTCTATAAACATTCATGACAGGTATAGACATATGGTT
TTATATATTTTAGGACTGAGATTTCTAGGTTATATGCTAA
ATGTATGTTTAACTTAAGACAATTTACACAGATGTGTAAT
TGGTTTTACTTTTCTCCTCATTCTCCATTGTTGCCTAGAT
AACATCATGAAGCAAGAATGATATAAGGCAAGGATTGAAT
TGTAGCTGCTTCTGAATGATAACTTTAAAATAAATCTGTG
CAGAATTCTAAAAGAACAAATGTTGATACCCCTTCAAAAG
AGGCAACTTCGATTATATCAGCAGCTCTTTATGCCTCGGG
TATTCAGAAACAATTCTGTTTCAGTTTCTATATTCTGTGA
TTTTGAAGAGAAGGCTGTTGTTACTATATTCCTATCAAAG
CCCGTATCACACAGGTTTTCTATTTCTTTGGCTGTATTCT
GGATTAGAAACTGGTGCTCTGGCATACAAATGTGCCCAAA
GGTGAGCTCTGTGTTTTAACATTTTGGGATTTTGCTTGTA
CTGGTTTGCTACTACACATTTAGCTTTTAATAAATTGGCA
AACTGTCTTCCAAAGTACTTGTGCAGTGGCACGATCTCGG
TCACTGCAACCTCTGCCTCCCGGGTTCAAGTGATTCTCCG
CCTCAGCCTCCCGAGTAGCTGGGATTATAGGCACCTGCCA
CCACTCATGGCTAATTTTGTATTTTTAGTAGAGTTGGGGT
TTCACCATGTTGGTCAGGGTGGTCTCAAACTCCTGACCTC
AGGTGATCCATCTACCTCGGCCTCCTGAAGTATTGGGACA
ATAGGTGTGAGCCACTTTACCCAGACTTTTTCTTTTTGTC
TTCCTTCCTCCCTCCCTCCCTCCCTCCCTCCCTCCCTCCT
TCCTTCCTTCCTTCCTTCCTTTCTTTTTTTTTTCAACCAT
TGCCACTATCCAATGGCTTCTCTATAGAGGTCACATGTGA
AAAACAGCCAATTACATGTCCCCCTGAAGCTACAACCAAT
TCAAAATCAGTAACACAATGCCCTGTAGTTTCTCTCCTTC
TTTCCTTCATTTGCTTTACTTTTTCTGTTACCCTTGCCTC
CCTGGGATTGCAACCCTCTGATGCATTAGGGCATAACTTT
TGATTAGGTTCTATTTTCTAAAGGCTCATGCTGATGCTCA
ACTTCAAAAATTTATTTATTTTTATGTTTAGCACCTCATT
GTCTGACTTTTTTTAAAAAAAAAGTTAAGTTTGTTGAGAT
ATAATTTACATATAATAAAATTCACGCTTTTTAGGTGTAC
AGTTCTCCAAGTTTTGACAAACCTACATGGCATGTAGCTA
CCCCACCACAGTCAAGATATAAGAACATTTCTGTCACCCC
CAAAAGTTCCCTTATGTGCCTTGTAATCAGTCTCCTTTTC
CTGCTCCATGGCTACTGGTAGTCACTGACCTGTTTTCTTC
CCACTTAATTTTTCCTTTTCCAGAGTGTCATATAAATGAA
ATCATACAGTATATAGCCTTTTGAGTTGGTTTCTTTCTCT
TTATGTAATGCTTCTGAGGTGCACCGTGTTGCTGCATGTG
TCGGTAGTCCATTCCTTTTTATTGCTGAGTAGTATTTCAT
TGTATGGATGTACCACAGTCTTTTTCATTCACCAGTATGT
AGACATTCAATTATTTTCAGTTTTTGGTGATTATGAATAT
ATCTTCTATAAACATTCATGACAGGTATAGACATATGGTT
TTATATATTTTAGGACTGAGATTTCTAGGTTATATGCTAA
ATGTATGTTTAACTTAAGACAATTTACACAGATGTGTAAT
TGGTTTTACTTTTCTCCTCATTCTCCATTGTTGCCTAGAT
AACATCATGAAGCAAGAATGATATAAGGCAAGGATTGAAT
TGTAGCTGCTTCTGAATGATAACTTTAAAATAAATCTGTG
CAGAATTCTAAAAAGAACAAATGTTGATACCCCTTCAAAA
AGAGGCAACTTCGATTATATCAGCAGCTCTTTATGCCTCG
GGTATTCAGAAACAATTCTGTTTCAGTTTCTATATTCTGT
GATTTTGAAGAGAAGGCTGTTGTTACTATATTCCTATCAA
AGCCCGTATCACACAGGTTTTCTATTTCTTTGGCTGTATT
CTGGATTAGAAACTGGTGCTCTGGCATACAAATGTGCCCA
AAGGTGAGCTCTGTGTTTTAACATTTTGGGATTTTGCTTG
TACTGGTTTGCTACTACACATTTAGCTTTTAATAAATTGG
CAAACTGTCTTCCAAAGTACTTGTGCCATTTTGCATTCCC
TGTGTGTGAGAGTTCCAGTTGCTCTGCATCTGCCAAAACT
TAGTCTTGTCAGTTGTTACCTTGAATGTTAGCCATTTCAT
TAGGTTTGTAGTGGTATCTAAGATTTAGATAAACTTAAAT
CAATGATGTGATGAATATAATTCACCTATAACAACGTACT
GCTAACCAGAAGTTTTTGCCTTTTAGAAACTATCCCAATT
CTGTAGGCCAGGGTTGAACCTCCTTAAAGCATAAGTCTCA
CAGGGCCTGAAAAAACAATAGCACAATTAAAAAAAAAGTA
TCTAGGTAACAACTAACATGATGAATAGAACAGTACCTCA
CATCTCAATATTAAGATTGAATGTAAATGGCCTAAATGCT
CTACTTAAAAGACATAGAATGGCAGAATGGATAAAGAACC
ACCAATCAAATATTTGCTATCTTCAAGAGACTCACCTAAC
ACAAAAGGATTCATGTAAATTCAAGGTAAAGAGGTGGAAA
AAGATGTTCCGCACAAATGGAAACCAAAAGCGAGCAGGAG
TAGCTGTTCTTACAGACAAAACAGACTTTAAAGCAGCAAC
AGTTAAAAAAAAAATACAAAGAAGGACATTATATAAAGAT
GAAAGCATCAGTCCAACAATAAGATATTATAATCCTACAG
TTATATGAATCTAAAACTGGAGCTTCCAGAGTTATAAAGC
AATTACTACTAGACCTAAGAAGTGAGATAGTGACACAATA
ATAGTGGGGGACTTCAATACTTGACTGACAGCACTAGACA
GATCATCAGGACAGAAAGTCAACAAGGAAACAATGGACTT
AAATTATACCCTAGAACAATTGGACTTAACAGATACTTAC
AGAAATTCTTCCCAGCAACTGTAGTATTCTATATTCTTCA
CATCAGCACATGGAACACCCTCCAAGATAGACCATATGAA
GACCACAAAACAAGTCTCAATAAATTTAAGAAAATCAAAA
TTGTATCAGGTATCTTCTTAGACCACAGTGGAATAAAACT
GGAAATCAACATCAGAAAAAACCCTCAAAGCTATACAAAT
ACATGGAAATTAAATAATCTGCTCTTGAATGATTTTTGGG
TTAACAATGAAATCAAGATGGAAGTTAAAAAATTCTTTGA
AATGAATGACAATAGTGACACAACGTATCAAAACCTCTGA
GATACAGCAAAAGTAGTGCTACGAGGAAAGTTCATAGCAT
TAAATGCCTACATGAAAAAGCATGAAAGAGCACAAATTGA
CAACCTAATGTCACACCTCAAGGAACTAGAGAAACAAGAA
CAAAGTAAACCAAAACCCAGAAGAAGAAAAGAAATAACAG
AGATCAGAGTAGAGCCAAATGAAATTGAAACAACAACAAC
AACAACAAAATACAAAAGACAAGTTAAACAAAAGCTGGTT
CTTTGAAAAGATAAACAAAGTTGATAGATCATTGGTGAGA
TTAACCAAGGAAAGAAGAGAGAAAATCCAAATAAACTCAA
TTTGAAATGAAACTGGAGATACTACAACTGATACCACATA
AATACAAAAGATCATACAAGGCTACTACAAACACCTTTAC
GAGTACAAACTAGAAAATCTAGAGGAAATGGATAAATTCC
TAGAAACATACAACCCTCCTAGGTTAAATCAGGAAGAAAT
AGAAACCATGAGCAGACCAATAACAAGCAGAGAGATTGAA
TCCGTAATAAAAAAATTGCCAACAACAAAAAAAAGGTCCA
GGACCAGATAGATTCACAGCTGAATTCTACCAGACATTCA
AAGAAGGATTGGTACCAATCCCACTGAAACCATTCCAAAA
GATAGAGAAAGAGATAATGCTCCCTAAGTCATTCTATGAA
GCCAATGTTGCCCTAATTCCCAAACCAGGAAAGGACATAA
AAAAAAAAAAAGAAAACTACAGACCCAGACCCATTTCCCT
GATGAATATAGATGCAAAAATCGTTAACAAAATACTAGAT
AACCAAATCCAACAGCCCATCAAAAAAATAACATATCATG
ATCAAGTGGGTTTCATCCCAGGGATGCAGGGATGGTTTAA
CATATGCAGGTCAATAAATATAGTACATCACATAAAAAAA
TTAAAAACTATATGATCATTTCAATAGGTGCAGAGAAAGC
ATTTGATAAAATCCAGCATCCTTTTATGATAAAAACCCTC
AATAAAATCGGCATAGAAGGGACTTACCTCAAAGTAATAA
AAGCCATATATGACAAACCCACTGCCAACATCATACTGAA
TGGGGAAAAGTTGAAAGTATTCCCCTTGAGAACTGGGACA
AGACAAGGATGCTCACTTTCACCACTTCTATTTAACATAG
TACTGGAAGTCCTAGAGCAATCAGGTGAAAGGAAGAAATA
AAGGGTATCCAAATTGGAAAAGAGGAAGTCAAACTGTTGC
CATTTGCTGATATGATTGTATACCTAAAAAACCCTGAGAC
TCGTCCAAAAAGCTCCCAGATCTGAGAAGTGAATTCAGTA
AAGTCTCCGGATACAAAATCGTTATACTCAAATCAGTAGC
ACTACTGTACACCAACAGCGACTAAGCTGAGAATCAAATC
AAGAACGCAACCCTTTTTACAATAACTGCAAAAAACAAAC
CAAAAACCCCTCCCCAAAACCTAGGAATATACTTAACCAA
GGAGGTGAAAGATCTCTACAAGGAAAACTGCAAAACACTT
CTGAAAGAAGTCATAGATAACACAAACAAATGGAAACACA
TCCCATGCTCATGGATGGGAACAATCAATATTGTGAAAAT
GACCATGCTGCCTAAAGCAATGTACAGAGTCAATGCAATT
GCCATCCGAATACCAGCGTCATTCTTCACATAACTGGAAA
AAACAATCCTAAAATTCATATGGAACCAAAAAAGAGCCTA
CATAGCCAAAGCAATACTAAGGAAAAAGAACAGATCTGGA
GGAATCATATTACCCAACTTCAGATTATACCACAAGGCCA
TAATTACCAAAACAGCGTGCTACTGGTTTAAAAATAGGCA
CATAGACCAATGGAACAGAATAGAGAACCTAGAAATAAAG
CCCAATTGTTACAGCCAACTGCCCTTCAACAAATCACACA
AAAACATAAATTGGGGAAAGGACACCCCATTCAATAAATG
GTGCTGGGAAAACTGGCAGGCACATGTAGAAGAAACAAAC
TGGATCCCCATCTCTCACCTTATACAAAAATCAACTCAAG
AACTCAAGATGGATCAAAGACTTAAATCTGAGACCTGAAA
CCATAAAAATTCTAGAAGACAACATCAGAAAAACTCTTCT
AGACATTGACTTAGGCAAAGAATGCATGACTAAGACCCCA
AAAGCAAATGCAACAAAAACAAAAAATAAATAGATGGGAC
CTAATTAAACTAGAAAGCTTCTGCACAGCAAAAGAAATAA
TCAGCAGAGTAAACAGACAACCCACAGAGTGGGAGAAAAT
ATTTGCAAACTATGCATCTGACAAAGGACTAGTATCCAGA
ATCTACAAGGAACTCAAAACAAATCAGCAAGGAAAAAAAA
ACAAAAACAAATAATTCCATCAAAAGTGGGGGAAGGACAT
GAATAGACATTTCTCAAAAGGAGATATACAAACAGCCAAC
AAACATGAAAAAATGCTCAACATCACTAATCGGGGAAATG
CAAATTAAAATCACAGTGAGATTCCATGTTATTCCTGCAA
GAATGGCCATAATTAAAAAGTTAAAAAATAATAGATGTTG
GTGTGGATGTGGTGAAAAAGGAACGCTTTTACACTGCTGG
TGGGAATGTAAATTAGCACAACCATTATGGAAAACAGTAT
GGAGATTCCTTAAAGAACTAAAAGTAGAACTATCATTCAA
TCCAGCAACCCCACTACTGGGTATCTACCCAAAGGAAAAT
GAAGGAAAATAAGTCATTGTATGAAAAAGACATGTACACA
AGTTTATAGTGGCACAATTTGCAATTGCAAGGATATGGAA
CCCACCTAAGTGCCCAATGACCTATGAGTGGATAAAGAAA
ATGTGGTATATGTACACCATGGTTCTACTCAGCCATAAAA
AGAAACAAACAAAAAAATGCCTTTTGCAGCATCTTGGATG
AAGCTGGAGGTCATTATTCTAAATGAAGTAACTCAGGAAT
GGAAAATCAAATATCGTATGTTCTCACTTATCAGTGGGAG
CTAAGCTATGAGGACTCAAAGGCATAAGAGTGATATTAAT
GAACTTTGGGGTCTCAGTGTGGGGTAATATTTGGGGGATG
GGTAAAAGGCTTCATATTGGGTACCATGTATACTGCTGGG
TGATGGGTACACTAAAATCTCAGAAATCACAACTGAGTAA
CTTATCCATGTAACCAAAAGCCACCTGTACTCCAAAAACC
ATTAGAAAAAAACCCAATCCCACTCATCTCAGATATATTC
ATTCATTCATGATTTTATTCACCAAACATTTACTGTATGT
CAGTCAATAAAAAGTAAGATTTAGTCTTGCCCATGAGGAG
TTTGTTTTTCAGTTGGGAAGATCTCAGGACAGTGCTGTGA
TAGGGGGAGAGCCAGTTTCTAGTGAATGCACACATCAATA
TGATATATTTAGAAAACTCTATGTTACTTTGGTTATTCCT
GATTGATGAACTAGTTAAAAATTCCAACAGCAGAAACTTC
ATATCCTAAAACAAAAGCAATGTTTTTATCTTGCTGCAAA
TTCCAGGTTGCATATCTCCAGAGACAAATTTAATTATGGC
TTCATCCACCTGAAGGCAGAAAACCAGGGTGCTGGGAACA
GCCTGTGTATCTATTATCCCTAGGCATCAGTACTGTGCAG
TCTTCCTCTCTGTAACACAGCCTGTAGAATCCAGGAGGAA
AGCTTCCCTCGGCCATCTGAAGTAGCTGTCAAAGGACTCT
GGTCTAAAGCCGTGCATTTTACTTTTTAGTTTCTCACTCA
GAGCCCTATCACTTTTATTAAACTTCCAGTCCTTAACACC
ACACACCACTGAGAGTCTGTCTTCCCAGCCCAGACAGAGA
CCACCAAGTAGAAAGGGACACAGTTGGGTTATTTTTAGAA
GTAGCTACAGTTACAACAGAAGTGGCAACTGGACATGGAG
AGGTGACAGAATATTGGAAAAACAGAAGGTAAAATAATGG
ATGTTCAAAATTTTGAAATGCTCAAGTCACGGGACAAGAA
GATTATGCTTTCCCCCAGTATTCTCTGTTACAGAAGTCAC
AGAAATATGTGATGCATTTTAATAAAGACTTATATGCAAA
ATGATTAAAATTAGCTTGAGCATTTGAAGGGACAGCTTTC
TTTTTATGTTAACATTTATTTGCAGAAGATCCTTGACTCC
CTTAGGATGCCAGGTGAAAAGTATCACTAGCTTTAATATT
ATTTATTTTCTCAAGTATTTTCTATTGTTGGACTATGACA
CATCTCTGGGAACAAGTGACTTCTAACTGACAGGGAGAGT
GATGCAGCTGTGAGTCACCTGGAAATGACTGACGGGGGGA
TGAGCATTTCAAACATCTGTCTTAGACCTCTTCCACCTCC
TCGTCCAGAGTCTAAATTTGCTTAGCCGGGAAAGGTCTCT
GTAAGGCACAGAGCTCTGAAAGACAGATGTTTTTGAAACC
AGGAATCTCATGCGGCAGAGAGATTGCCATGATTGATTTG
TTCCTGTACTTCTTTTTCTTTATTTTCTTTATTTTTTTTT
TTTTGGAGAATCTCAAATGGAAAGGGTTGATTAATCATAA
TCTTCATTACAAAGTACGTTTTCATTGTTGGGCCATGGAA
AGCTGATCTTTTGTTTTTATGTCTGTATATTTATGAATGT
CTGTATTTACTTATTCCCTTTACCCTCATTTCCCACTGCC
TCTCCCCACTTTTTCCTACCTTCTGAGCCAGTCTGTGATG
AGTTGGATATGTATCTTTGGATTCACATTTCCTTGTAAAA
CAAAGAGTTAATTTGTGTGTTAATTTCTTTTTAAGTTACA
TAAATGGTGTTATACACTAGACCTTGTTCTGTTTCATGTA
ACTCACTCAGTGCTGTCTTTTAAAGATCCATCTGTGTTGC
CGTTCCTGTATCCAGTTCATTGCTTCCCACTGCTACCTCA
TGGTGCATGGTATGCATCCACCACAGTTTACAGATTCATT
CTCTACTGATAAACTTTGAGGTTGACTTGGTGCCCTAATC
AAGTCATAATAATCAGTATGGTGGTAAACAGCCTTTATTG
CACAACCTTAGGGACTTGTGCAAAGTTCACTTTGGGGTTA
TTTTCCCAGGTGTAGATTGTTGGGTCATAGGATGGATGCA
TACTTAATTTGACTGCCAGTTACTCTCCAGAATGACTCGA
CCAGTTTATGCCTCTATCAGCAGTATGTGAGAATTCTTGT
TTATTTGTCACTCTGTTGATATGCCCAACATTCAGAATTT
TGCCAAACTGATAAGGTGTAAAGTGGCATTTTACTATTTT
AATTTGAATTTTCCTGATTTCTAATACATTTAAGTATCTC
TTCATATATTTGGTATCCATTCAGGTTTCCAGTGCTTTGA
ATTGCAATTTAAGCTCTTTGTGTAGTTTTCTATTTGGCTT
CCTGTCTTTGGGTTTTGTTCTTGTTTTTTGAGATGAGGTC
TTGCTCTGTCACCTAGGCTGGAGTGCAGTGGCACAATCAT
GGTCCACTGAAGCCTACCTCTGGGCCTCAAGCAATCCTCC
CAAATTCAGATGACTTCCCACCTCAGCCTCCTGAGTAGAT
GAGATTATAGGCATGTGCCACCTTGCCTGGCTAAGTAAAA
AAAACTTTTTAATAGAGATGGGGTCTCCCTGTGTTGCCCA
GGCTGGTCTCCAATTCCTGGGCTCAAGCGATCCTCACAAC
GTGGCCTCCTAAAATGCCGGGGTTACAGGTATGAATCACC
ATGCCTGGCCTTCCTGTCTTTTTCTTACTAAGTTGCAAAC
ATTCCTTGTGTAATCTGTGACTCTCAAACTTTGATATGCA
TACAAACCACCTGGGAATCTTGTTAGGTTTCAGATTATGA
TTCAACAAAGACAGGATGGGGCTCAAGCTTGTGCATTTCT
TACAAGCTCCCAGATGATGTGGAAGACTGGGGTTCTTGAA
CTACCCTTTGAGTAGCAAAGTGCTAGTTGTTAGTTTGAGA
CTTTGCAAAAGTCTCCTTCCACATTTGTCATGCTACTATT
ACTTTTGTCTAGATTTAATTGCTTTTTGTCTAGATTTAAT
TGCTTCACAGCTCTAAAAAAATCCTCTGGGCTCCACATAG
TCATCTTTACCCCCAGTCCCTGAATCCCTGGCAGCCACTG
ATCTTTTTACTGTCTCTACAGTTTTGCTTTTCTTCGAATG
TCATATGGTTGGATTTAGACTGCATGTAGCCTTTTCACAC
TGGCTCCTTTCACTTAGAAATATGCACTTGAGGTTCCTCC
ACATCTTTTCTTGGCTTGATAGATCATTTCTTCTTATCAC
AGAATGGTATTTCATTGTATAGATGTGCCACTGGTTGTTT
TTCCATTCACCTATTGAAGGACATTTTGGTTGCTTCCAAG
TTTTGGCAATTGTGAATAAAGGTGCTATAAACATTTATAT
ACAGGTTTTTATGTGGACATAAGTTTTCAGATCATTTGGG
TAAATACCTAGGAGTGAAATTGCTGGATTGTATGGTAAGG
ATATGTTTAGTTGTGTCAGAAACTGCCAAACTGTCTTCCG
AAGTGGCTATACCATTTTGTATTCCCTCTAGCAGCAAATG
GGAGTTTCTATTGCTCCACATCCTCACCAGCATTTTCTGT
TAGTGTTTTGGATTTTAGCCATTCTGGTCGGTATGTAGTG
GTATCTCATTGTTGTTTTAATTTGCAATACCCTAGTGACA
TATGATGTTGCGCATCTTTTTATATGCTTATTTGCCATCT
GTATATCTTCTTTGGTGAAGTGTCTGTTCAGATCTTTTGC
CTGCTTTTTATTGTTACATTTTAAAAATTCTGTATATATT
TTAGATACAAGTCCTTTATCAGATATGTGTTTGCAGAGAT
TTTTCTCCCAGACTGTGGCTTGTCTTTTTATTCTTTTAAC
AGTGTCTTTTGCAGAGCATAAGTTTTTAACTTTAATGAAG
ACTACTTACCCATTTTTTTTTTTTTTTCATGGATTGTGCT
TTTTTGGTGCTGTATCTAAAAACGCATTGCTAAACCAAGG
TGACCTAGATTTTTCCCTATATTTTCTTCTGGAAGTTTTA
TAGTTTTGCATTTTACATTTAAGGTCTATGATCCATTTTG
AGGTGGTTTTTGTGAAGAGTGTAAGGTCTGTATCTAGATT
CATATTTTTGCATGTGGCTATCCAGTTTTTCCAGCACCAT
TTGTTGAGAGACTGTTCTGTCTTCATTGTATTGCTTTGCC
CTTTTGTCAAAGATCAGTTAACTGTGTTTGTATGGGTCTA
TTTTTGGGCTCTCTATTCTATTCCATTGATCTGTTTGTCT
GTTCTTTCACCAATATCACACTGCCTTGATTACTGTAACT
GCTTTTAAATATATGTTTTGTAACCTTGTACTTCCTTAAA
AAAGATTCAAGATAGATTACAATTTCAGTTACACAGGAAG
TAGGATAATTTTAATAAAAAAACAAAAATTATTAAACATA
AAGATACGGATTCTTCTGCCAGTGGCTCCTTTCTTTCAAA
AGCTGGAAAACAAAGCACTATTACAGTGGTGTATGGACAG
GCCTAGGGCTTTTTACCATCTGGCATTTAGCTGACAACAC
TGATAATTATACATTTAGACAGAGAAATACTGAGGTTATT
CTTCAATGTTATTGTTTTCCTTTGCATTTGTGATAACTAG
TTAGTGTTGCATAGTTATTTATGGTTCATTGGAGATACAT
CTTAATACTTTAGTTATTTTATTAATTGATACTGCATCAA
ATGTTTGTTGAAATATCCATATATGCAAATCTGACCACAT
TCTTTTGCATTTTGTTTTAGGTCAATGATGCCTTCCTTCA
TGTGATACAGGGGAAATCCATGGGCAGGGTGCTTCTCGCT
GTTAAATAAATCCTCACCTGAGCAGCAAAGTTAACATGTC
CAGATCAAAACTCCACATCTTTCCCCAAAACCTGATTTCC
CTTCTGTGTTTCCAAAGGTGTTACCACTTTCCTTACTAAT
CCAGGTTTAAAATCTTGGAGTCACCTCTGATTCTGTTACA
ACAGAATCAACTCCTAACTAATATGATTATATAGTTTATT
GTCCAAACCTTTTTGAGAGTAAAAGGGTGCCATTAGTAAT
TACATCAGGAAAACATATCCCAGGCAAACCAGGGTATATG
GTCAGTCTACTCAATGCATTATGAAATGCAGTGATTGCTG
AGTTCTGTCATTCCCACCTCTAAGATATCTCTCATGTCCA
TATCCTCTTCTCCATTCTGACTAATTAAGCCTCAACTGCT
ATCACCAGTGACCTTCTAACTGCTTTTCCTACCTTTAAAC
TACTCTCACCCCCTCCATCCTTGTGATGTATTATTACCAT
GGTGATCTTCCCGAAGCATAGCTCTGAGTGGCTCACCATT
GCCTGATGGTGGAGTTCAGACCCCTTGAGCTAGCATTTCA
TTATGACTGTGATTTTTCCCCGCACCACTTTCCAGCCTTA
AGTATGTACTGAACTTTCCTGCCTCCCTTATTTTTCCCTG
CTTGTGCAATTTTTTCCACCCTCCATCTCTGTCAAACGTA
AGCCTTCCTGACCTCTAAGACCTGCCTTTGTCATGTGCCT
TTACCCTCAGGCAAGGAGCAGTCTCTTCTCTTCCTCTTCT
ACCTTCCTGTAGCTTCCCCAGGATTTGTCACATTCTGCCT
TGAATCATAGGGAACAACATGTGTAGTGGAGTGAACACAG
GCCTCTGAATCCAAGATATGAGTATAAATCCCAGCTTTGG
AGGTGGTTACTTAAGGTCTCAGTGCCTTCATTCTTCTCCC
TATATAAAGTAGATATTACAATATCTAACTTAGAGAGTCA
TTGGGAGCTATACATGCAGTGATTGGGTAAAGCACCTGGC
ATATGGCAAGCAATTAGCAAATGCTGGTTACTTCTACTTC
TTTCTCTTCTCTTTTCCCGAAGTATCATAAGTTCCTTGAG
AGCAGGCACCATGTCTGATTTACCCTTGTATTTCCCACAG
TACTTCCCATAGTGAGTTACCCTTAGTAAATAGTAAGTTG
AATTGAATTTAAATTACCTGTAAGTTTTAAAATGTGGGAT
TAAATTAAGAATATGTTGCCTTGGAAACACCCAAATGTCT
ATCGATGGATGAATGGATAAACAAAATGTGGTATATACAT
AATGGAATATTATTCAGCCTTAAAAAGGAATGAAATTCTG
ACATGTACTACAATATGATGGACCTGGAAGACATTATATG
TGAAATAAGCCATACAGAAAAGGACAAATACTATATGATT
CCACTTATATGAAGTACGTAGAGTAGTGAAATTCATAGAA
ACAGAAAGTACAGGTTGACATCCAAAATCTGAAATGGGAA
ATGCTCCAAAATCTGAAACTTTTTGAATGCTGACGTGATG
CTCAAAGAAAATGCTCATCGGAGCATTTCAGATTTAGGAT
TTTTGGATTTGGGATGCTCAACTGGCATAATGTGAATATT
CCAAACTCCGAAAAAATCTGAAGTCTAAAACACTTCTGGT
CTCAAGAATTTTGGATAAAGGATACTAAATGTGCAACATG
TAGAATGTTGGTTGCAAGGTGGGAGGGGAGAACAGAGAGT
TATTGTTTAATGGTACAATGTTTCTGTTTGGGAAGATAGA
AAGTTTTGGAGGTGTGTGATGGTTATGGTTGTGCAACAGT
GGGAAGGTACTTAGTACTGCTCAACTGTGTACACTTAAAA
ATGGTAAAAATGATAAATTTCATGTATGACAACAATAAAA
GAAGTTTTTAAAAAATCATGTTATCCTCTTTTCTAAGTGA
ATCTATTCAGGGAGGAGAACAGGGAGTGTGTGTAGCGTGC
CTAGCTTAGGTTGGAGTCAGCTCCAGTCTCTGCCGGCGTC
CTGGTTTGTTGGGAGAGGTCCTGTACTTTTGCTGGGTGCT
AAGCATTGTGCTCTATTCCTCCTACTGCATGAGTGATAAT
TCTCAGAAAGGAGGAGGTGGCACGAGGATAAAAACAGGCA
CCTGACACAACAGGGAGATATGGGTACTTCCACTTATTCT
TGATGAAGCCTGCTTCCAATAAATGTGTTAAGAGGCATTG
TTTAGAAAAAAATATATGTTTTTTGAAGAATAGAATGATA
AAATAGGGATTAACATTTGAGGAAAGAATTTGAAATGGAG
AAATTAGCAGAAGGAAGAGGGAGGAGAAAGATGTCAGGGA
AATCACCCACGTGTGTGTTGTGGGCCATGTGATGCCTCCA
TGAGGGCCAGCACACTTGCTGCCGCCTCTTCCGAATCTCA
GCGGGTGTGTTTCAGCCTTCTGCGAGCTTCATGCCCTGTG
ATTCCATTTCATAATAGGCTTCTTCTCACCTCCCTTCCCC
CAACCCCATTTCATCTTAATATGAACTACTTTTATATTTA
AATGAAAGTTGGTTTTCAAAAATATTAAGAAAGTAAAGTT
TGAGCCTTATTTTAGAGTTTTCTAACACCCTTTGGCATAA
CTGAAGACACGCTGGATAGATCGTGGGAGAGAAGACAAAT
CAGGATTGGGAAAAGTGTATGAGCCCAGCCGGGAGCTGCC
TTTTCTGCTGCTGAGAGCTGATCAGTAAGTGTCACAAGTA
ATAAAGATCTATTGTCCCCAGTTCACTAACATCAAAATGA
CTTAAATAGAAAGAGACAGTCATTTAGGAGAGTGAGTTTT
TTCCGATTTAACAAGTTTTGGTTAGAACCCCTAATGACCT
GTTCTCTGCTTGCCTCTGTTCCTGTTTCATTGGAGTGATT
TGATTTGAAAGCATTTGACTCATATTTTAGTCATCGTTTG
GTTATTCTACCATCTGAGCCATTAGTTAGTCTGAAAAAAG
AATCAATGCAGCTCCAAGTGACAGTATTTATTCTATATTC
ACAGACTTTTCCCAGCTCTTCCTCGTAGGCTGCTGCTGGA
AGAATCATGCCCACACGCCCACCTCCCCTTTTTCAGTAGC
TGTGGGTCTCTCCACCTGCACATACTTCTCTCCAAACCAA
AATGAGGTTTTCTGCCATTAGCTGTGAAATGATCCTATTT
ATGCACCACCAGTATATTTGTCCCTGCTCCTTCCTCTGTA
ATCTGTGTGAATTTAGAAAACGACCTTTTCTATTTGAGTT
TTGGTAAAGATAATAAGGGCTGTTATTTGAGAAGCAAAGG
ATAGTGAAGTGCCTTCATGTATTCAATTGTATTTAATTTA
AAACAATTGGAGTAAACTAAGAAAAATTCATTCTATTATT
TCGTTTTCTTATTTTTCTTCCAAGTTTATATAAAGGAATC
AAGGAGCAATGACTGTTTTTTCCTTTTCTTGAGATGGAGT
CTCACTCTGTCACCCAGGCTGGAGTACAGTGGCATGATTG
CAGCTCACTTCAACCTCTGCCTCCCGGGTTCAAGAGACTC
TCCTGCCTCAGCCTCCTGAGTAGCTGGGACTACAGGTGCA
CACCACCACGCCTGGATAAATTTTGTTTTTTTAGTAGAGA
CAGGGTTTCACCACGTTGGCCAGGCTGGCCTTGAACTCCT
GACCTCAAGTGATCAACCCACCTCAGCCTCCCAAAGTGCT
AGGGTTACAGGTGTGAGCCACCGCGCCAGGCCAGCAATAA
CTTTTCAAATCTCTTTTGTTTGTAAAAGTGATGTGAGGGG
AAGACCTAATTAAATAAACAAATTCTGGCATTTCCATTTG
TTCTCTTCCATTTTGCTTCTTCATCAGAGCTTATTGGTAG
ATTGAAGGTCTGACGTGGAAATTAACTTGTTTCTAGAACT
GTATCCTTGTTGAGGAATCATGTAAAAAGTGGCTTTTTCA
CCTCTTTCTCACTGTATTTAGAAACGGTCATTTTCTTGAA
CTTTGGTGAACTACATCATCATTTTTAAAATGGCATTGTT
AAAATAATTACAACAATACCATATGGTCACTGGAAAAAGT
CAAACAACCCAGAAATTTATAAGTAGAAATTGTTATCCTA
TTCTTCCTCTTTCTTGCCTTATTTCCATTTTCCAGGGAAA
GCACTGCAAGCAATTTGTTGTTAGTCTTGAGTCTTGCAAA
CCTTTTTAAATACAGCCCCCACAACCCCCCACAAACAGAG
GTTTTTTAAAAATAAGGATATACATATATAAGTTTTAAAA
ATAGTATGCATACTGTTCTGTAATGTGCTGTTTTAAATTA
AAAATATAGACATCCATATTAGTATAAAGAGTTATCTCTT
TTTAGCAGCTGCTTAGTATTCCATAGTGAGGAAGTATATA
ATATATAATCATTTCCTTATTAGTGAGCTTATTCGCATAA
GCATTTATCGATGTGCCTCTATGTGAGCAAAAGTTTAAAA
ATCTAGTGGGGGAGACAGACATTAATCAAATATACAAAAT
CATGCTAAACTGGTGCCATCCGAGGTCTAATGGAGGAATT
CAACTCAGGAAGGTCAAGAAACATTCCCTGAGGAAAGACT
TTTGAGCCTCTATCTGAAGATGGAAGCTGCTAGGAATTTA
ATCCTAGAGATTTAGATATGGAAGAAAGGGAAGAATATTC
CCGGACCCTGTGGGTAGTGAAAGCACAGTGAATAAAGGGA
GCTGAAAGAAGGCTGGTGGGGCTGAAGCTTGAGAAGCGAA
GGCAACTATTGTGAGATGAGGCTGGCAGTGGTGACCAGGT
TAGGCAGGGATGTGCAAACAAGTTATGGGAGTTTAGACTT
TACCCTAAAAGCAAGGGGTGCCATTGAAGTGTTGTAAGCA
GAGGTGGAACAGGGGCAGCACGACCAGAATGGCCTTTTGG
AATCCCTTCAACTGTAGTGGGGAGAAGGGATTGGAGAGGA
AAGGACAGCTAGGAGTTCATTAAAGTCCAAATGAGGCCGG
GCGCGGTGGCTCAAGCCTGTAATCCCAGCACTTTGGGAGG
CCGAGACGGGCGGATCACGAGGTCAGGAGATCGAGACCAT
CCTGGCTAACACGGTGAAACCCCGTCTCTACTAAAAAATA
CAAAAAAACTAGCCGGACGAGGTGGCGGGCGCTGTAGTCC
CAGCTACTCAGGAGGCTGAGGCAGGAGAATGGTGTAAACC
CGGGAGGCGGAGCTTGCAGTGAGCTGAGATCCGGCCACTG
CACTCCAGCCCGGGCAACAGAGCAAGACTCCGTCTCAAAA
AAAAAAATAAATAAATAAAAGTCCAAATGAAAGATGGTTG
TATCTTGGACTAAGGTGGTAGTGATGGGGAAGGAGATAAA
TGGACAGAAGGGAGAGCTATGCAGGAGATGAAAATGAAAG
GACTTGATGTTAAATTGGATACAGGGATAAGGAGGAGGAA
AGGAGAGGGAAATGTCAAGATGACTTCTAGCTCCTAGATG
TTTGAGAAGAGGGACATCAAAATTGGATTTTGGCAGTGGA
GAGGGGCTATGATGGGGCAAAAGGTTAAGTTTTGTAAGTA
TTGCGATTTACGGTACATGTTAAATACCTGTCCGGGGCTC
AGAAAAGAGATGTGGCCTAGAGATACAACTTTGGGAATCA
TTTGCATGAAGGTAATATTGATGCCTGTGGTGTGGCTGAG
ATTATCCATGGAGAGTGTGTAGAGTGAGAAAAGAGTAGGG
TATAGACTAGCCTTGAACATGTTTCCTTTCAATAGAACCA
TGGAATATTTCATAACTGTGCTGTTTACCACTAAAAGTCT
TAGAATGGGTAGTTTGGTGATTTAAAATAAGTGCCAGGTG
AATACAAGGAAGGATGCATTGCGCAGTTGCAAAAGCACCA
TCCTCTTAATGAAGGGCCAGGGACTGGGGCTCTAATTCCA
GCTCTTTGATCTTGGTCTAGTTACCTTTTTTACCTTTTTC
ATGTGAAAAATAAGGATCACATGTTTTCTCTACCTTGCGT
GGTTCATGTGAGGGTCAAATGAGACAAGGTATGTCAAAGT
GCTTTGCGAGTTTTTTTCATAATAGATTACAAGGTTGACT
TTTACCAGTGTATTTAAATTCATTTCAGAGTTCATTTCAT
TTTATTGGAGCAAAAACATGTATATTTTTTTCAGCATATG
CTGGGCTGACATGGAGCAAAAGAATCGTTTGATTTTTAAA
ATGGTCCCTCAAATATTTTTACATTTTAGCCAAAGTCATT
GTGCTCTTTTATACAGAAGAATAGACAGAGTGATGGGAGC
CCAATGATCTGATGTACCTCAAAGAATTACAGAGCCAGAC
AAGGTCTAGAGAAGGACATGTAAGTTGATCAAGAGGGTAG
AGAGCATTCTTTGTGGGCGATGATAAAAGAATTAGAACTT
TTCATTCTGGAAAGAAAGACACAGGCTGAGGGGGGAATAT
GATTGAGATTTATAAGATAATGAAAACCTAGTATAAAAAT
ATGAACTTATTAAATCCCAGAGCATAAGAGCTAAGGACAA
CTTTAACATTTTAAAGCAGTAGTTTTAGGGCAAAGCAAAA
ATAGCACTTTTTAACAGAAGAAGAGTAAACATATAGAACA
TATACAACAAAAGCAAATATTGTAAGAGATTTATATTGTT
AGAGGATAGATTCATAGGAAATTATAAAATGAAACCAAAA
CTATTTGGTTAAATCTCCCTAATCTGTTAGGATGATGATA
GGGAATGACTATTAAACTTACCTGCCTCTATCTGGCATCC
TTATCTACATCAAGATTCCTGAGTGTACCTGCTGGAGAGC
AGAGAGCACAGAATTTGGGCTCAGGGGCCTGGCTACAAGT
ATTACCTCTGTGACCTTAGAGAATCATTTGTCTTCTATGT
ACCTCAGTTTACTCATCTATTCAAAAAAGGAGGAGGGAAG
GTAGTATCAACTAACTATTATGAGAGATTCAAATGAAGCA
ATGTTTCTGAAAGTGTTTTGTCATTGATAAATAGGTTTAT
CCTTTAAATTTAAGAATTTCCTCTTTTATTGTATCATTTC
CAGTTCTATGCCCTTCAGGTAGGATGAGCTTTACTGTGCC
CTTCCTGACCCTGGCCTAGTTAGGGAGCAGTACTCACAAC
TCAAGAAATAGAGAGGATGGAGGGCAGGGAAGAATCCCTG
GTCCTCTAGGGAGGTGGAGAAAGTACAGACACCCCTTTTC
TGATACCCCTTTCCCTTTCTGGGAAGATCTGGTGGGTAAA
CTAACGAACTAAAGGTAGGGAGAACTTTGCAAACATCTTT
CTTCTCCTTTAGATGTTTTGGGTGATAAGATGCCACTTAA
AAGATGGGGAGTGTTTGATCTTGGGTAACTTCCAGGGTTC
TTATGGATCTTAGGAACCCTGAAAAAGGCCAGTACAGGAG
CTGGATGAGAAAAACCATGGGGACTGGTTTCCTATGGCTA
TCATTGGTTTAGGATTTAAGGGAGAGAGAAAAATATTGTA
GTTCACTAAGGTGGGAAAGCTGATGGAGATCTGGGAGCAG
GGGAAGCATGTCTTACCAGGAGGATCCTTTAAGCTCCATG
TGTATCTCTTGGGAATATGACTTTGACAGAGGGGGTACAC
AGTCACAGGAAGAGAGAACTGATAACAGATAACTTCCTAT
CTCTTCCATAGCAGATATGAATTACTTCACCTGGCTTTCA
AGCACTACTTCATGCAATCTCATCTGATCTTATTTCCCAT
GTGGCATAGTGGAGAGAGAATGGCTCATGAGCTAGGAAAC
CTTGGATTTGAATTTTTGCTTCACCACTAATTAGGTCTGT
GAGCTCAGTTTCCCATGCATAAAATGATGATAATAGTAAT
GGCTTTATCATTGGGTTGCTATGAGGCTCAAATAAGGTTA
TATTTGTGAAGCACTTAGCATAGTGCCTGGCACATCATAG
ACCCTACCTAGATAAGTGCCAGCTTTTGTCATGACCCACC
AGTACTCTCTTCTCTAATGAGACTGATTGCTAGACTATGA
GTTCTATGAAAGTGGGGATTGGGATGCACCTTGTCCACCA
TGCTGTCTGTGGTGCATGCCAGAGCCTGGAGGAACAAGTC
TCCCTGTACCAAGATTCTGTCATTCCCTTTCTGTGCAAGC
TGTATCCATTCAGGGCCCACTTGAAGGCTCATTTCCTCAG
TGAAACCAGCCTATATTGATCTTTCTCTCCTCAGAACTCC
CATAGCAATTCAGTCCTCAGATCGCCATAGATTCGCATAT
TTGACTTGCGGCATTGTATCTGTTAGTCCTGTCCTTCAGT
GACGTTCAGCAAATGGTGAAACTTGCTATGATCCAGGTCT
TGGATTAGAGATGCGACCAAGGAGTCAATACCTTAGATGT
GGGACTTCTATTATATCTGATATTTTTCCCCGGCATGGGA
TTCAGTGCAGGAAAGTGCCTGTCTTGCCTCAGACCTGAGG
GAAACCTACTGTTTTCATGTGCTGCCTTTGACATGTGACA
CAGTGGGGTGCTTTGCAGGAACCTTTCCCTTTGATGGAAA
CATATTTTCTGGCACTTACAACTAGAGTTCCTTCCTCATT
CCTAGAACCTTTGACTTGATGGAAAAGCTATGCAGGGCGT
TTGTGTTATTGCTAATTTGTCACAATAAACATAAAACAGT
GCTCAGAATATTTTTCTCAATATTAACACAGCATTTACAT
GTCAGAATATTTTTCTCAATGTTAAACAGCATTTACATGT
CAATTAGTGCCACTTTCACGTAACATACCACGCTTGCTTA
AAAGATTCCCCTTCCTTTCCTTTCGTTCTGAAAATTGCGA
GAGCCAGTGGTAGAAGGTGCAGGTTTGCTGAATTTCTTCC
CCCCTTTCTTCTCTCAAGAAAGGGTGAAGGGCAATGCCTC
TCTGGAGGCAGTGTGAGGAAGTGACACTAGCCCTTGCACA
TATCCTGCTTTGCATTTCTGCTCATGTCTCAGGTCCATTT
TCTGATTCCAGGCCACCCTTTACAGATCTGATGGAACCAG
GAACTACTGTGACCCACCAGGGATATCTCCCTACAGCTTC
CAAGTCAGGGTCAATAACCTGCTCTTCCTATAGAACAGTT
CTCTTTTGACTTCAGCTTGTAAAAATTCTGATGTATTTAT
TAATTTCATTTTTATCCTCTCTTTTGCTTCAAAGGTTATC
GTTTTTAAGTTAAAAATAACCACAAGGAGACCTTGTGATC
CTCTTCTCACTGACCCAGATATTTTAAGAGCAGTTATTTT
AAGAGACTGACAGCCGCTTCTCATCTGGGGATTCAGGCCA
GCTCTCAGGAGCTGATGAGCTAAATGTAATAATAAAATAT
TAATCCTATTTCCCATACATGAACTACTCTTCTTGTTTTC
CCTTACCTATCTAGACCCTACTCATCCTTCAGGGCATTGT
AGAAAAAGCCTTGGAGTTGGGGATAAAGACTTGTGCTCAA
TTCTTGACTTGGAAATTTTTGCTATCTGACCTTGGGCAAG
TCACTTCATGTCTGTGAATCTTGGTTTCTTCACCTGTAAA
ACAGGAATGCTGAGACTCTCACAGGGTGAATGTAGAGGGT
TTAGGGTCCAGCCAGCCTGGTGACTGGAATATACAGAACA
GAAATTCTTACCAAACTCCAGAAAGCCCAATTTGAGTAAT
CCTCAATCTTTGATCTCTCCTATTTTTGTATTTCTGTGTT
ATTGAGTCTATCTACATCTTGCAATTTAACAATTAACTAT
ACCGTGTCTTTAATATGTGGCTCTAGTTTCTTCACATCCC
CAACTAGTGGCTAAGCACAGGAGGGCGCTGTGCATTTTAT
TTTTCCTGTGTTAACATTGCAATAGCAGGCACTTAATTCT
TGCTAATTGATGGATGGAGTGCATTACCCATTTAACGAAA
TTTGGGTTCTGCCACACAACACAGGTTATTTTTGTTGTCT
TGATGGATTTAATTTCACTGATTGTTGCTAATGATGAGCT
AGCAGGACATTTTTTAGGCTTTCATTCTCTTGTCAAATTG
TGGTTTCTCATCAAATATATGCAATGTGTGTATTCAAAGA
CACTGCTGACCTGCTATGAACAGAGAGTTGACTTGTTTAC
CCACTGTGGGGATGCGTTTTTCTGGTGGAGCTTTGTTTTC
TCTCTCAAGCGGGTTTGAGGAAGCCCATGGAGCTGTGTGT
GTGCCTGCTGAGACTGTCTTTCCCCTGCCTTGACACAGAG
GGCCAGAAAGGAGGCCTATGGCTGACCCTCTTCTGGTTGT
GACATGTTCTCAGTGGAATTCACAGTGGCCCAAAGAGCTG
GTGTCATTTAGGTGGGAACCCCATTCCCGGATGTCACATT
GCTTTCACCAACTGCCTGCTGTGGGTTGAATTGTGTCCCC
CAAAAGATATGCTGAAGTCCTAGCCTGTGGCATATGTGAA
TGTGACCTTATTTGGAAATAGGGTATTTGCAAACGTAATC
AAGTTAAGATGAGGCCATACTGGATTGGGGTGAGGCCTAA
ATCCAGTGTCTGCCGTCTTCATAAGGAGAGAGAGGGATGT
GGCTGCACAGAGGGAAGATGGCCGTGTGAAGATGGAGGCA
GAAAGTGGGCTGATGCAGCTACAAGCCAGGGAATGTCAAG
GCTGGTTGGGAGCCACCCGAAGCCAGAAGAGGCAGGGAAG
GGTTCTCCTCTAGAGGCTGCAGAGCGAGTGTGACCCTGCC
CACACCTCAATTCCAGACTTTCAGGCTTCAGAACCGTGGG
AGAATACATTTCTGTTGTTTTAAGCCACAAAGTTTGTGGT
AATTTGTTATGGCAACCACAGAAAGCTAATATGCTGCCCA
AGAGTCTAAATAAAATACAAAAGAGAGGCTCTAATTAGAA
TAGGTTACCCACCTTCCCCTGAAAGGCCTTGATCCTAGTC
CCTTTGTGCCCTACCTGGTGATTACCTGAGTATAAGGTTC
CCGGGCCTTTCCCCTACATGGCTCTCTATGGTTCCTTATT
TGACTTCATCTCCCAGGCGCCTGACCCCCAGCCCCTTCCT
CTGTATCCTCAACCTCACTGTTATGCTCTAAATGATGCCC
GACTAGCTCCTGGGGACAGGGGGACACCTCTTAAATGTAC
TGGGGCCCGATGGTGGGGTAGGTATCTGCATTGCTCCTCA
TGGCTACTCCCAGGCTATTGCTTCTCCCTACCCCTCCCCC
AAGCTTGGAAGCATAGGCCATGGGAATCTGTGTAAGCCTC
TTGTGCCGTGGCCTCCCACCAGCCTGCTGTCACTCTTCCC
ACTGAGTGAAGCTTTGAGCCCCTGCCAGGTCTCCTTTGCT
CTTCTCACCTCTTCTCTTGGTGATTGCATTGTCCACAAGT
CAGTCAGTCCCACCCCTGGCTGCACTTTACAATTATCTGG
AGTTATCTGGGAAGATTTAAAAAATGCCCGCCAATTAAGC
TTCTCTCCTCCTCTTTCCCTGTTTCTACCCAATTAAGCCC
AAATCTTTGGGGAGTTGGAGGCATGTGTATTTTTATTTTA
TTTTATTTTTTGAGACAGGGTCTCACTCTGTCACCTAGGC
TGGAGTGCAGTGGCACCATCTTGGCTTACTGCAACCTCTG
CCTCCTGGGTTCAAGCAATTCACCACCTCAGCCTCCCGAG
TAGCTGGGACTATAGGAGCACACCACCATGCCCGGCTAAT
TTTTGTATTTTTTGGTTGAAATGGGGTTTCACCGTTGGCC
AGGCTGGTCTCAAACTCCTGACCTCAAGTGATCTACCTGC
CTCGGCTGCCCAAAGTGCTGGGATTACAGGTGTGAGACCC
CACACCCAGATGGCACGTGTATTTTTTAAGAGTTCCCAGG
TCATTCTAGAATGTGGCCAGATTTGAGAAGCTGGTGATGC
AAGTAGTATTCTGGCCTCTTGATTTCTTACCCTCCTTAGT
GCCAGCAGCCCTTCCTCCTGCCTCAGCTACCCACTCTCAG
TCATGCTGTGGTGATGGCTTTCCTAGTACTTGCTCCAACC
TCAAAAATGTTGATTTCTGGCATCCCGCTCTGACCACCAC
CTCCTCACTTCCAGTTCCCCCACTCTAGAACCCCAACTCT
GACCATCGTCTGGCATCTCCACGTTCCCTAATCCATATAC
TTTTTCACTGTCCATCATGACCCTCAGGCTCCCCTTTTTT
CCTTCCTTTCCCAGCCTGAGTCCATGGTCCCTGTTCAACT
CCCTGGCTCTCATGTTTCTCTGATGCTTTCCCCTGGCAAA
CCCCAGACCTGATAAAAATCTACTCACTAATTCAGGTCTG
CATCCAGGCACCAAATCTCAGAGTATGGCTGGATAAAAAT
ACATAGCTGACTTACTGGTCTTAATTTTATGCACAGAGTG
CAAGTGGATTCTCAGTGGTGCCTGGCAGTGCTGCCTCATT
TCCCTAGTTAATTCACTTTCCTATTCTTTGAGAGGCTATT
TTACACCTTCTCTCTCCAAACCAACTCCCTCTAGTATCTC
TGCCTCCTCACTCTTCCAAAAGGCCCAGCTCATTTCTGCC
TCAGACGTTTGCACTTACAGTCACTCTGTCTTCCACACTT
CCCCTGCCATTCTTGCCATGAAAAACCCCTCACTGGATTC
ATTTCCACTTCTCAAAGAAGTATTCCCTGACTCCTCTGCC
TAAAATAGCCTCCCATCTGGGCCGTAATGCTCTCTATCCT
CTGACCCTTCCTTATGCACTTACCCCGCTGACATTACATG
ATGGATTTATTTTTGTTCACTTGTCCCTCCTTCCCTGGCA
CCTAGGCTCCATGCAGGCAGTGCCCTTCTGGTCTATCTGT
TTCACCTCTACGCCAGGGACAGTGTCTGGCACACAGCCAG
CTCTCAGCGAATGAACCAGTGAATGGATCAGCAGAGGAAA
GGGTCTATGTTGTATATTTTTGAACTGCTGACTTGGGAGG
AAGTATCAACAGGGATTAAAAGTTCAGGCTTTTGATCCAT
ACTAGACCTGGACTCAAAGTCTGGTTCTTTTTTTTTTTAA
GACGGAGTCTTGCTCTGTCACCCAGGCTGGAGTGCAGCGG
CGCGATCTCAGCTCACTGCAAGCTCCGCCTCCCGGGTTAC
TCATTCTCCTGCCTCAGCAGAAGCTGGGACTACTGGTGCC
TGCCACCTTGCCTGGCTAATTTTTGTATTTTTGGTTGAAA
TGGGGTTTCACCGTTGGCCAGGCTGGTCTCAAACTCCTGA
CCTCAAGTGATCTACCTGCCTCGGCTGCCCAAAGTGCTGG
GATTACAGGTGTGAGACCCCACACCCAGATGGCACGTGTA
TTTTTAAGAGTTCCCAGGTCATTCTAGAATGTGGCCAGAT
TTGAGAAGCTGGTGATGCAAGTAGTATTCTGGCCTCTTGA
TTTCTTACCCTCCTTAGTGCCAGCAGCCCTTCCTCCTGCC
TCAGCTACCCACTCTCAGTCATGCTGTGGTGATGGCTTTC
CTAGTACTTGCTCCAACCTCAAAAATGTTGATTTCTGGCA
TCCCGCCTGACCACCACCTCCTCACTTCCAGTTCCCCCAC
TCTAGAACCCCAACTCTGACCATCGCCTGGCATCTCCACG
CCCCTAATCCATATACTTTTCACTGTCCATCATGACCCTC
AGGCTCCCTTTTTCCTTCCTTTCCCAGCCTGAGTCCATGG
TCCCTGTTCAACTCCCTGGCTCTCATGTTTCTCTGATGCT
TTCCCTGGCAAACCCCAGACCTGATAAAAATCTACTCACT
AATTCAGGTCTGCATCCAGGCACCAAATCTCAGAGTATGG
CTGGATAAAAATACATAGCTGACTTACTGGTCTTAATTTT
ATGCACAGAGTGCAAGTGGATTCTCAGTGGTGCCTGGCAG
TGCTGCCTCATTTCCCTAGTTAATTCACTTTCCTATTCTT
TGAGAGGCTATTTTACACCTTCTCTCTCCAAACCAACTCC
CTCTAGTATCTCTGCCTCCTCACTCTTCCAAAAGGCCCAG
CTCATTTCTGCCTCCAGACGTTTGCACTTACAGTCACTCT
GTCTTCCACACTTCCCCCTGCCATTCTTGCCATGAAAAAC
CCCTCACTGGATTCATTTCCACTTCTCAAAGAAGTATTCC
CTGACTCCTCTGCCTAAAATAGCCTCCCATCTGGGCCGTA
ATGCTCTCTATCCTCTGACCCTTCCTTATGCACTTACCCC
CGCTGACATTACATGATGGATTTATTTTTGTTCACTTGTC
CCCTCCTTCCCTGGCACCTAGGCTCCATGCAGGCAGTGCC
CTTCTGGTCTATCTGTTTCACCTCTACGCCAGGGACAGTG
TCTGGCACACAGCCAGCTCTCAGCGAATGAACCAGTGAAT
GGATCAGCAGAGGAAAGGGTCTATGTTGTATATTTTTGAA
CTGCTGACTTGGGAGGAAGTATCAACAGGGATTAAAAGTT
CAGGCTTTTGATCCATACTAGACCTGGACTCAAAGTCTGG
TTCTTTTTTTTTTTAAGACGGAGTCTTGCTCTGTCACCCA
GGCTGGAGTGCAGCGGCGCGATCTCAGCTCACTGCAAGCT
CCGCCTCCCGGGTTACTCATTCTCCTGCCTCAGCAGAAGC
TGGGACTACTGGTGCCTGCCACCTTGCCTGGCTAATTTTT
TGTATTTTTAGTAGAGACAGGGTTTCACCGTGTTAGCCAG
GATGATCTCGATCTCCTGACCTCGTGATCTGCCCGCCTCA
GCCTCCCAAAGTGCTGAGATTACAGGCATGAGCCGCCGCA
CCTGGCTGACTCAAAGTCTGGTTCTATCCTTGCTAGCTGT
GGGCCATTGAGCAAATTACCCACCTTCTCTGAGCTTCAGT
TTTCTCACCTGTAATAGAAGGGGCTGGATGACAGTAGCTA
CATCAAAGGGCTACTGTGTGTATTGCATAAAATTATATAC
ATATAAAGAACAGCACAAAGCTGACAAAGTGTAAACACTC
AATAATTGTTAAATAATAGCATAACAATTTACTAATTACT
ATTAGGTTAGAGCCATAGGCTGCAGCAATTGTCTAAATGC
TTTACTGGTAATGATTCAATCACTCTTCACAACAACCTTT
GACGTAGTTACTACTAACCCCATTTCACAGATAAGGAAGC
TGAGGCCCAAAGAGATTCAGTGATTTACCTGATATCATGG
AACTAGAGAGTGGCAGAACCAGGACCCAGCCTGGCAGTGT
GGCTTCAGAGCCCACACACATAACCGTTGTGATATACTGC
CTTCGCTCTGAAAGGAGTTTTTCACATTTGACATAGTCAC
TCCTGGGGAGTTCAAGATGTTTTCCCAATACTTGACTCAG
TCTTGTGATGGGTAAACCTGAGATTTCTCATCTATTGTAA
ATAAGTAATTTAGCTTAAGTAGTGGAGCTTACAGTTCTTT
CAAGAAGAAACAATTATACTTATTATTTTCTGCCATGGGT
TTGGTTTAGTGAAGTCTGAGCTAATACTTCCAATCTGCTG
GTGATATGGGAAAGGATGTGCCTATGAGACCCAAAAGGTG
TGTATTTAGGAGCACATCAGTTATTGCATTTTTTGTTTGT
TTGTTTGTTTTTGAGATGGAGTCTTGCTCTGTCACTAGGC
TTCAGTGCAGTGGTGCAATCTCAGCTCACTGCAACCTCCG
CCTCCTGGGTTCGAGCAATTCTCCTGCCTCAGCCTCCCGA
GTAGCTGGGACTACAGGCCTGCGTCACCACGCCCAGCTAA
TTTTTGTATTTTTAGTACAGACAGGGTTTCACCATGCTGG
CCAGGATGGTCTTGATCTCTTGACAGCCCGCCTCTGCCTT
CCAAAGTGCTGGGATTACAGGCATGAGCCACCGCGTCTGG
CCCAGTTATTGCATTTTTCACTTTGTTTTTGGTTTGTTTT
TGTTTTAGAAATGGGGGTCTTGTGATATTCCTCAGGCTGG
TCTCGAACTTCTGGCCTCAAGCAATCTTCCTGCTTTGGCC
TCCCAAAGTGTTGGGGTTACAGGTGCGAGTCACTGTGCCC
GGCCTTTATTTGTCTTTTTGTTTTTTGAGATGAAGTCTCT
CTCTGTTGCCCAGGCTGGAGTGCAATGGCATGATCTTGAC
TCACTGCAACCTCTGCCTCCCAGGTTCAAGTGATTCTCCT
GCCTCAGCCTCCTGCTTTCATTTTTATTCTTTTGTTTAGT
TACATGCAGACAAGTCTAGTAACTTCCCTAATGTATCGAA
GCTGTCTGAACCAAAGAAAATGCAGGTTTATGAGTATGTG
GATGTACGCTTTTTGCACATATTCCAGATGTATCTCTTTT
TAAGTAGGGGAAATGTTTGGGAAATGAGACTGCAATATTC
TCTCATGATTGGTGGTCACAAGTTCTGTGTAAACTAAAGC
TCAGTATTATCAATAAGAGCCTGTGTAGTACGCATGTTCC
TAAATATGTGCAGCATTCACGGATAACAAATCTTTTAATA
TTCCTTCTTATTTCTTTTTTCACTAACCTTTTTTTCTCTA
CTACCGCAAGTTAATTTGAATTCATCTCCCACTGCTGACC
TCTCGTAGCACTTAATGTTGATATCACACACTTGGTATTT
GTTTACATTGTGCTCTTTATGGAGATCTACTTGCATCCTT
AATTTCATCTAGTTGAGTAATTATTAACAACCTAAAGGAG
AATAAACTAATTGCAAGACAAAATGGCAAATGTGGGCCAT
ATTTAATTATTCTTTGCATAAATCTCAGGAAGTGCTCTTT
GCATACAAACCAAGAATATGGTAATTATGAGTGTCTTTTC
TAATTATGACAAGCCACTTTCCACAAGATCTGTTTTTAAT
ATTTGCAGCACGATGTTTTGGGATCTTTGAGAGCCAAAAG
TCCTGGGTTCTACTGTGCGACCTTGGTAAGTTATTTAACC
TTTCTGAATCTCTAATTTATTTTATTTTTTTGAGACAGGG
TTTCATTTTGTTGCCCAGACTGGAGTGCACTGGTGTGATC
ACAGTTCACTGTAGCCTCAACCTCTTGGGTCCAAGTGATC
CTCCCACCTCATCCTCCCAAGTAGCTGGGACGAGAGGCAC
ACCACCATGCCCGGTTAATTTTTGTATTTTTTTATATAGA
GAGAGTTTCACCATGTTGCCCAGGCTGGTCTTGAACTCCT
GAGCTCAAGTGATCTGCCTGCCTCAGCCTCCCAAAATGCT
AGGATTACAGGTAAAAGCCACTGTGCCTGGCCTGAATCTC
TAATTATTTCTATCTAAAATTATGGGTTGAATTAGAGATA
AATGCTATGGTTTGATTGTTTGTTTTCCCCCACAATTAAT
ATGTTGAAATCCTAACCCCCAAGGTGATGGTATCAAGAGG
TGGCGACTTTGGGATGTGATTAAGTTATCTGGGTGGAACC
CTTATGAATGGGATTAATACCCTTACAAAAGAGGCCTGAG
GGATCTCAGTCATCCTTTCCACCATGCGAGGTTACAGTGA
GATGTCTGCATATGAGGAATAGGTCTTCATGAAAGACTCA
ATTTGCCATCCTCTTGAGCTTGGTCTTTTGAGACTCCAGA
ACTGTGAGGACTAAACAGCTGTTTGTAAGCCACACAACCT
ATGATATTTTGTTATAGCAGCCCATACAAACTGAGACAAG
ATCCTTTAGGATTATAAAAAATTTTTAGGACTCTACTTTA
AATTATTTTTGTAGTGGAGGTAAAAGAACATTTCTTTTTA
AAAGTTATTTCTTTTGTCTTTTTTTTTGTTATTATACTTT
AAGTTCTAGCATACATGTGCACAACGTGCAGGTTTGATAC
ATTGGTATACATGTGTCATGTTGGTTTGCTGTACCCATCA
ACTCGTCATTTACATTAGGTATTTCTCCTATTGCTATCCC
TCCCCCAGACCCCCAACCCCTGATAGGCCCTGGTGTGTGA
TGTTTCCCACCTTCTGTCCGAGTGTTCTCATTGTTCAATT
CTCACCTGTGAGTGAGAACATGCGGTGTTTGGTTTTCTGT
CTTTGTGATAGTTTGCTGAGAATGATGGTTTCCAGCTTCA
TCCATGTCCCTACAAAGGACATGAACTCATCCTTTTTTAT
GGCTGCATAGTATTCCATGGTATATATGTGCCACATTTTC
TTAATCCAGTCTATCCTTGATGGAAATTTGGGTTGGTTCC
AAGTCTTTGCTATTGTGAGTAGTGCCACAATAAACATATG
TGTGCATGTGTCTTTATAGCAGCATGATTTATAATCCTTT
GGGTATATACCCAGTAATGGGATTACTGGGTCAAATAGTA
TTTCTAATTCTAGATCCTTGAGGAATTACCACACTGTCTT
CCATAACAGTTGAACTAGTTTAGACTCCCACAAACAGTGT
AAAACCATTCCTATTTCTCCACATCCTCTCCAGCATCTGT
TGTTTCCTGACTTTTTAATGATTGCCAATCTAATGGGTGT
GAGATGGTATCTCATTGTGGTTTTGATTTGCATTTCTCTG
ATGACCAGTTATGATGAGCATTTTTTCATGTGTCTGTAGG
CTGCATAAATGTCTTCTTTTGAGAAGTGTCTGTTCATATC
CTTTGCCCACTTTTTGATGGTATTGGTTGTTTTTTTTCTT
GTAAATTTGTTTGAGTTCTTTGTAGATTCTGGATATTAGA
CCTTTGTCAGAAGGCTAGATTGCAAAAATTTTCTGCCATT
CTGTAGGTTACCTGTTCACTCTGATGGTAGTTTCTTTTGC
TATGCAGAAGCTCTTTGGTTTAATTAGATCCCATTTGTCT
ATTTTGGCTTTTGTTGCCATTACTTTTGGTGTTTTAGTCA
TGAAGTCCTTACCCATGCCTATCTCCTGAATGGTATTGCC
TAAGTTTTCTTTTAGGGTTTTTATGGTTTTAGGTCTAACA
TTTAAGTCTTTAATCCATCGTGAATTAATTTTTGTATAAG
GTGTAAGGAAGGGATCCAGTTTCAGCTTTCTACATATGGC
TAACTAGTTTACTCCCACCAACAGTGTAAAAGTGTTCCTA
TTTCTCCACATCCTCTCCAGCATCTGTTGTTTCCTGACTT
TTTAATGATTGCCATTCTAACTGGTGTGAGATGGTATCTC
ATTGTGGTTTTGATTTGCATTTCTCTGATGACCAGTGATG
ATGAGCATTTTTCATGTGTCTGTTGGCTGCATAAATGTCT
TCTTTTGAGAAGTGTCTGTTCATATCCTTTGCCCACTTTT
TGATGGGGTTGTTTTTTCTTGTAAATTTGTTTGAGTTCTT
TGTAGATTCTGGATATTAGCCCTTTGTCAGATGGTAGATT
GCAAAATTTTCTCCCATTCTGTAGGTTGCCTGTTCACTCT
GATGGTAGTTTCTTTTGCTGTGCAGAAGCTCTTTAGTTTA
ATTAGATCCCATTTGTCTATTTTGGCTTTTGTTGCCATTG
CTTTTGGTGTTTTAGTCATGAAGTCCTTGCCCATGCCTAT
GTCCTGAATGGTATTGCCTAGGTTTTCTTCTAGGGTTTTT
ATGGTTTTAGGTCTAACATTTAAGTCTTTAATCCATCTTG
AATTAATTTTGTATAAGGTGTAAGGAAGGGATCCAGTTTC
AGCTTTCTACATATGGCTAGCCAGTTTTCCCAGCACCATT
TATTAAATAGGGAATCCTTTCCCATTTCTTGTTTTTGTCA
GGTTTGTCAAAGATCAGATGGTTGTAGATGTGTGGTGTTA
TTTCTGAGGCTCTGTTCTGTTCCATTGGTCTATATCTCTG
TTTTGGTACCAGTACCATGCTGTTTTGGTTACTGTAGCCT
TGTAGTATAGTTTGAAGTCAGGTAGCATGATGCCTCCAGC
TTTGTTCTTTTGCTTAGGATTGTCTTGGCAATGTGGCTCT
TTTTGGTTCCATATGAACTTTAAAGTATTTTTTCCAATTC
TGTGAAGAAAGTCATTGGTAGCTTGATGGGGATGGCATTG
AATCTATAAATTACCTTGGGCAGTATGGCCATTTTCACGA
TATTGATTCTTCCTATCCATGAGCATGGAATGTTCTTCCA
TTTGTTTGTGTCCTCTTTTATTTCATTGAGCAGTGGTTTG
TAGTTCTCCTTGAAGAGGTCCTTCACATCCCTTGTAAGTT
GGATTCCTAGGTATTTTATTCTCTTTGAAGCAATTGTGAA
TGGGAGTTCACTCATGATTTGGCTCTCTGTTTGTCTGTTA
TTGGTGTATAGGAATGCTTGTGATTTTTGCACATTGATTT
TGTATCCTGAGACTTTGCTGAAGTTGCTTATCAGCTTAAG
GAGATTTTGGGCTGAGACGATGGGGTTTTCTAAATATACA
ATCATGTCATCTGCAAACAGGGACAATTTGACTTCCTCTT
TTCCTAATTGAATATGCTTTATTTCTTTCTCTTGCCTGAT
TGCCCTGGCCAGAACTTCCAACACTATGTTGAATAGGAGT
GGTGAGAGAGGGCATCCCTGTCTTGTGCCAGTTTTCAAAG
GGAATGCTTCCAGTTTTTGCCCATTCAGTATCATATTGAC
TGTGGGTTTGTCATAAGTAGCTCTTATTATTTTGAGATAT
GTTCCATCAATACCTAGTTTATTGAGCGTTTTTAGCATGA
AGCGCTGTTGAATTTTGTCAAAGGTCTTTTCTGCATCCAT
TGAGATAATCATGTGTTTTTTGTTGTTGTTTCTGTTTATG
TGATGGATTACATTTTTTGATTTGCGTATGTTGAACCAGC
CTTGCATCCCAGGGATGAAACCGACTTGATCGTGGTGGAT
AAGCTTTTTGATGTGCTGCTGGATTCAGTTTACCAGTATT
TTATTGAGGATTTTTGCATCAGGGATATTGGTATAAAATT
CTCTTTTTTTTTTTGTTGTGGTCTCTGGCTTTGGTATCAG
GATGATGTTGGTCTCATAAAATGAGTTAGGGAGGATTCCC
TTTTTTTCTATTGATTGGAATAGTTTCAGAAGGAATGGTA
CCAGCTCCTCTTTGTACCTCTGGTAGAATTCAGCTGTGAA
TCTGTCTGGTCCTGGACTTTTTTTGGTTGGTGGCTATTAA
TTATTGCCTCAATTTCAGAGCCTGTTACTGGTCTATTCAG
CGATTCAACTTCTTCCTGGTTTAGTCTTGGGAGGGTGTAT
GTGTCCAGGAATTTATCCATTTCTTCTAGATTTTCTAGTT
TATTTGCATAGAGGTGTTTATAGTATTCTCTGATGGTAGT
TTGTATTTCTGTGGGATCAGTGGTGATAGCCCCTTTATCA
TTTTTTATTGCATCTATTTGATTCTTCTCTCTTTTCTTCT
TTATTAGTCTTGCTAGCATTCTATCAATTTTGTTGATCTT
TTCAAAAAACCAGTTCCTGGAATCATTAATTTTTTGGAGG
GTTTTTTGTGTCTCTATCTCCTTCAGTTCTGCTCTGATCT
TAGTTATTTCTTCTTTCTGCTAGCTTTTGAATTTGTTTGC
TCTTGCTTCTCTAGTTCTTTCAATTGTGATGTTAGGGTGT
TGATTTTAGATCTTTCCTGCTTTCTCTTGTGGTCATTTAG
TGCTATAAATTTCCCTCTACACACTGCTTTAAATGTGTCC
CAGAGATTCTGGTACATTGTGTCTTAGTTCTCATTGGTTT
CAAAGAACATCTTTATTTCTGCCTTCATTTCATTATTCAC
CCAGTAGTCATTCAGGAGCAGGTTGTTCAGTTTCCATGTA
GTTTTGTGGTTTTGAGTGAGTTTCGTAATCCTGAGGTCTA
ATTTGATTGCACTGTGGTCTGCGAGACAGTTTGTTATGAT
TTCTGTTCTTTTACCTTTGCTGAGGAGTGCTTTACTTGCA
ACTATGTGGTCAATTTTGGAATAAGTGCAATGTGGTGCTC
AGAAGAATGTATATTCTGTTTACCTGGGGTGGAGAGTTCT
GTTGACGTCTATTAGGACTGCTTGGTGCAGAGCTGAATTA
AAGTCCTGGGTATCCTTGTTAACTTTCTGTCTCGTTGATC
TGTCTAATATTGACAGTGGGGTGTTAAAGTCTCCCATTAT
TTTTGTGTGGGAGTCTAAGTCTCTTTGTAGGTCTCTCAGG
ACTTGCTTTATGAATGTGGGTGCTCCCGTATTGGGTGCAT
AGGTATTTAATCTCATATTTCTTCACATTAACATAGTCTC
ATATTTCTTGGAGGCTTTGTTCATTTCTTTTTACTGTTTT
TTCTCTAACCTTGTCTTCTCGCTTTGTTTCATTAATTTGA
TCTTCAATCACTGATACCCTTTCTTCTACTTGATTGAATC
GGCTGTTGAAGCTTGTGCATATGTCACGTAGTTCTCGTGC
CATAGTTTTCAGCTCCATCAGGTCATTTAAGGTCTTCTCT
ACACTGTTTATTCTAGTTGGCCATTCGTCTAACCTTTTTT
CAAGGTTTTTAGCTTCCTTATGATGGGTCTGAACATGCTC
CTTTAGCTCAGAAAAGTTTGTTATTACTGACCTTCTGAAG
CCTACTTCTGTCAATTCGTCAAAGTCATTATCTGTTCAGC
TTTATTCCATTGCTGGCAAAGATCTGTGATCCTTTGGAGG
AGAAGAGGCACTCTGCTTTTTAGAATTTCCTGCATTTCTG
TTCTGGTTTCTCCCCATCTTTGTGGTTTTATCTACCTTTG
GTCTTTGATGTTGGTGACCTCCAGATGGGGTTTTGCTGTG
GATGTCCTTTTTGTTGATGTTGATGTTGATGCTATTCCTT
TCTATTTGTTAGTTTTCCTTCTAACAGTCAGGTCCCTCAG
CTGCAGGTCTGTTGGAGTTTGCTGGAGGTCCACTCCAGAC
CGTGTTTGCCTGGGTGTCACCAGTGGAGGCTGCAGAACAG
CAAATATTGCTGCCTGAGCCTTCCTCTGGAAGCTTTGTCT
CAGAAGGGCACCTGCATATGTGAGGTGTCTGTTGGCCCCT
ACTGGGAGCTGTCTCCCAGTTAGGCGACACGGGCGTCAGG
GACCCACTTGAGGAGGCAGTCTGTCCATTCTCAGAGCTCA
AATGCCATGCTGGGAGAACCGCTGCTCTCTTCAGAGCTGT
CAGACAGGGATGTTTATGTCTGCAGAAGTTGTCTGCTGCC
TTTTGTTCAGCTATGCCCTGCCCACAAAGGTGGAGTCTAT
AGAGGCAGAAGCCTTACTGAGCTGTGGTAGGCTTTGCCCA
GTTCGAGCTTCCTGGCCGCTTTGTTTACCTACTCAAGCCT
CAGCAATGGCAGATGCCCCTCCCCCAGCCAGCCTGCCACC
TCACAGTTTGATCTCAGACTGCTGTGCTAGCAGTGAGCAA
GTCTCCGTGGGTGTGGGATCCACCGAGTCAGACACAGGAG
AGAATATCCTTGTCTACCAGTTGCTAAGACCTTGGGAAAA
GTGCAATATTGGGGTGGTAGTGTCCTGTTTTTCCAGGTAT
AGTCTGTTACGGCTTCCCTTGGTTAGGAAAAGGAAATCCT
CTGACCCCTTGTGCTTCCCGGGTGAGGTGATGCCCCACCT
TGCTTTGGCTCACCCTCTGTGGGCTGCACCCACTGTCCAA
CCAGTCCCAGTGAGATGAACCATGTACCTCAGTTGGAAAT
GCAGAAATCACCTGTCTTCTGCATTGATCATGCTGGAAGC
TGCAGACTGGAGCTGTTCCTATTTGGCCATCTTGGAATGG
TTCCTAAAAAGCTATTTTGGAAACAGTTCTACAATTCTGA
AATTTTACCAAAAATCAGGCCTTTTCCCTATTTAACATTG
AGAACTTCCTCCATTCCAGGGTAATAAATACCTAATATAT
ATGTGCCTTCTGCTTCATACTTGTATGTACTTCATACACA
GCCATTAAGGTGACTGAAAACTTGAATTTTCTATAATTTT
CCCCATTAAAAAAAAGCTTCTGTTGTCTATATAATTAAGA
TAATTTAACATCCAAGTACATTCATATGCCTCACATAATT
TTTTTTTTTTTTTTTTTTTTGAGACGAGGTCTCACTCTGT
CACCCAGGCTGGAGCGTAGTGGTGTGATCTTGGCTCACTG
AATTCTTGACCTCATGCCTCTCAACCTCAGCCCCCCAGGT
AGCTGGGAGCACAGGAGCACACCATCACACAGGGCTAATT
TTTATAATTTTAGTATAGATGTGGTTTCGCCATATTGCCC
AGGGTGATCTCAAACTCCTGGGCTCAACTGATCTGCATGG
CTCGGCCTCCCAAAGTGCCGGGATTACAGGCATGAACCAC
CTTGCCCAGCTCACTTCATTTTAATTCAAAAAAGTGGCTG
AGAAATACATAGTGACCTCTCTTGTGTTCTAATTATGTAA
GATGCATTGGTTATTTGGTCATGGATCAATAAGTGCTTAT
TTCCCAGTTTTTGACTGGTGCTAAAATGCAGGGATTGGTT
GATCAATTCTAAGTCTCCTCTTTTCTGCAATTGGTAGTTT
TTAAAATAATCTCTGAGTCACCCCTGGAGGCACTATCTGA
GACAGTATGGATTGAACAGCACTGTCAGCAACGTTCTCTG
GGGTCCCTCCCTCTGTAGAAAGGACATGAAATGTTGACCT
GCCTTTGACAACAATCTCAAAGGAGGGAAGGGCTGTGTGA
GGTCTGGGCTGGAAGAGGATTTTACATTTTCTCTTTTGCA
TGGCTTGTTTTTTCCAAATAAGCAGGAGACATCTTTAGGA
TTCTTTTGTGTGTTTGGAACAGAGAGAGGAAAAACCCAGA
TCCATTTAAGATTCAGCAGAGGGCTTGGAAGCATAAGAGT
TCAGGCAAGTTACCACTTGTTAATGATTCTTACATAATAA
AGACAGCTTTATTATTTCTTCTGATTACATAGTCTTCTTT
GATACCTACACGCTCAAAAATAATCTGAAATAATTCTGTA
TATGCATATATAATAGCATGTGGGATAATATACCTTTTCA
CTCAATAATATGTCATAGACACCCTTCCAAGTCAACTGGC
ATAGCTTTATTATTTGTTATTAGGTATCCTAATGCTTCAC
AACATAAATATCTCATAATTTATCCAACCATTTCTTTATT
CATGAGCATTCACATTTTCAGTTTTTTGCTACTCCAAACT
AACAGTTTTATAATGAACTAACATCTGTAATGCTGAGTCC
CTAATTTTCACTTTTTCAATGTCTAATCCTGATGGAATTT
TTTCCCAATTATTCACCTGCTGTCCTGATTGTTTAGGAAT
TCAATGTAATAGTTAGGTTCTCTGTGGAATTCTCATTCAG
AAATACAAAGGGGAGTGTGTGGTTTCTTTCTGTAATTTCA
GAGAGTGGCCTCTTTTATTCGGACCTTCTCAATATGGTGG
TCAGATCATGTTTCCAGCCTCAGGAGCTGCATATAAAGCC
ATTCCGATGGGAAACTGCTGCTAAAGCAGAAAGGTTCTGG
GCAGCTGACGTGGCAACACAGTTTACAGTGTCTGCCAGCT
GTGAGTAAGTAACAGCAGGCTGTCATGATGGGATATAGCA
GAAGCAGCAGCAGCAACTCCTGATTTAGGGGCAATCGATG
TAAGTGCTTATTTCCCAGTTTTTGACTGGTGCTAAAATGC
AGGGATTGGTTGATCAATTCTAAGTCTCCTCTTTTCTGCA
ATTGGTAGTTTTAAAATAATCTCTGAGTCACCCCTGGAGG
CACTATCTGAGACAGTATGGATTGAACAGCACTGTCAGCA
ACGTTCTCTGGGGTCCCTCCTCTGTAGAAAGGACATGAAA
TGTTGACCTGCCTTTGACAACAATCTCAAAGGAGGGAAGG
GCTGTGTGAGGTCTGGGCTGGAAGAGGATTTTACATTTTC
TCTTTTGCATGGCTTGTTTTTCCAAATAAGCAGGAGACAT
CTTTAGGATTCTTTTGTGTGTTTGGAACAGAGAGGAAAAA
CCCAGATCCATTTAAGATTCAGCAGAGGGCTTGGAAGCAT
AAGAGTTCAGGCAAGTTACCACTTGTTAATGATTCTTACA
TAATAAAGACAGCTTTATTATTTCTTCTGATTACATAGTC
TTCTTTGATACCTACACGCTCAAAATAATCTGAAATAATT
CTGTATATGCATATATAATAGCATGTGGGATAATATACCT
TTTCACTCAATAATATGTCATAGACACCCTTCCAAGTCAA
CTGGCATAGCTTTATTATTTGTTATTAGGTATCCTAATGC
TTCACAACATAAATATCTCATAATTTATCCAACCATTTCT
TTATTCATGAGCATTCACATTTTCAGTTTTTGCTACTCCA
AACTAACAGTTTTATAATGAACTAACATCTGTAATGCTGA
GTCCCTAATTTTCACTTTTTCAATGTCTAATCCTGATGGA
ATTTTTTCCCAATTATTCACCTGCTGTCCTGATTGTTTAG
GAATTCAATGTAATAGTTAGGTTCTCTGTGGAATTCTCAT
TCAGAAATACAAAGGGGAGTGTGTGGTTTCTTTCTGTAAT
TTCAGAGAGTGGCCTCTTTTATTCGGACCTTCTCAATATG
GTGGTCAGATCATGTTTCCAGCCTCAGGAGCTGCATATAA
AGCCATTCCGATGGGAAACTGCTGCTAAAGCAGAAAGGTT
CTGGGCAGCTGACGTGGCAACACAGTTTACAGTGTCTGCC
AGCTGTGAGTAAGTAACAGCAGGCTGTCATGATGGGATAT
AGCAGAAGCAGCAGCAGCAACTCCTGATTTAGGGGCAATC
GATGTAAGTACTTATTTTCACCATTAACCAATTAACCCAA
ACCAAATGCAAACTGAAGAATGCTAAGAGGGGATAGATAC
AGTTCTCACTAGGGACCCTTCTAGCAGACTCATTTGAGAA
GCATTTGGTCTCAACCAGAATAAAAAGGCATTAAGCCAGC
ACATGGTTTTTAGCAAAATGAAGAACTTCATAGGGTTCTG
TTTGAAAAAACTAATTTCAGCTGTGGCTAATGCCAATTTC
CAACCCTAACTCCTTGGAGCTCCTTCATACTCTGGCAAAG
GCTGTTCCCTGGGGGATGGAATGGATTGTTAATGTGCAAA
AGAACACGTGATTTCAACTTACCAAAAAACTTTAGGCAGG
TTTGATTATGGGAAGATGAAAGGAAGCTTAGCAATTACAG
TGTTTGGGGAAAGGAGAGAGCCTGTTAAATATTTTAAGGA
GGATTCAAGTTGGTTAAAACTGACTTAGAGGCAATGTGGA
AACTTTTGTTCTCAAGCTCTATAGATGACTAGGGGTGTGG
TGCCTGCCAACCCCATGACAATGAAACTCTGGCTTGGATT
TCTTTACGAGAGGTGGCTCTGTGGCTGCTGTTCCCAAGGC
TTCCACCCTGGAAGTCATGTTTACAGTTTCTAGTATTTTC
AGAGTTCATAAACCATGTATTTACGGGTTGGTGATTTTTT
TTTTTTTCTGTCTGTTGAGACCTTTTACTCTGATGTTCGG
CTCTGCATGAAACCTAAGTGACCAATAGCGGCTTAACCTG
AGTGTGGTTAATTTATTGATAAACAGATATTTTTGATTGT
CACCTCTCTATGCAGGGTGAACAAGATGGAAGAGGTGGGT
CACTGCCCCTGAGGAGTCTTTTGCCCAGCAGGAGTAACAG
ATATTATAAGAGGAGAAATGAACTTTGGGCTGGGAGTGGG
GGGACCTGGATTCGGATCCTGGCATTGATCCCAGTGAACC
ATACGGCACTCTGGGCTTCAGTTTATGTGTTATAAAATGA
ATGCATTGGGATGGATAACCTCTTCAGTAATTGATTGCTC
ACCTAATGTGAATTTTCCCCTTGCTGAACAGCTTCTCACA
CAGCATTACCTTAGCTCCACATCCAATTCAGGGACAGGCG
CTTTATTTCTGAAATGAATCTCACATGTCACCAGCCAGGC
CTCATCAGATTGAGATATTCTGTAACAGAGACTTGAAGGA
TTCTCCTAGATGGGCCCATTTACAGTGTAATGTTGATAGG
TAGAAAGGTTGCTTTTGAGAAAGATGTCTTAAAGGGAGCA
ATTCCACACAGACTCATCTTAAATATCTCTTTCTGTTTTC
AAATGGTTATTGATTGGAACAAGTACCTTTCAAACTGCTG
CTGACTTTTGAGAGGCAAAGACACAACAGCCTGACTCTTA
AGAAAATGAAATTGCTTGAAATAAGTGTGACCCATAGACT
TAAGGTTTGAAAGAAATTTAACTGAGTCAAAAAAAAAAAA
AAAAATCAGCCAGGCTGTGGTTTCAAGTAGAACAGAAAAT
ACCCACCATTGGTGGCCATGCAGTGCAGCCTCAGCTTCCT
AGAACTCTTCACCATCAGTTCAGTCCTTTTTGACTTTAGA
AGTTGCGGGAGATTCATAACATGTTAGTAGAATGATGGAT
CAAATCCATTTTTAAAAAGCACAAGTTTTATGTAGACTTA
TTGTCCATCAGCCCTGCTAGCCTAGCTCACAAAATTATCT
GCATGAGCATTCATACCCTTGCTGCCTCCCTCCCTTCCCC
AAGACAGAGGTGTACTTCCTGACCCGGAACAAATCCCTTC
TCTTGGATTACCTACCCCATAAGCCTCCTCTGGAACCACC
ACACGCATCACTCAGTTCCTTTATTCTGGCTGTGTCTTCA
GTCTCTACACTGGCTTTCTACCGGCTCTCCACCACAAGTA
AAAACATCTTTAAGTCTCTCCAATTTTATAATACACCAAC
TGACTACCCACCAAACCAGCCAATGAGCAAACACAATCCC
TCCTTACTGTTCTCTCCCTTTTCTGACCCTTTCCCCAACC
CCACTGGAGTCCTCCAGTGAGCACTTTTGAGTTCTTATGT
AATTTGATGTCTTACTGTGTTTGTGGTCTTTATGCCTTTC
TTGACAGCCTCTCCTCCCTTGGTTGCCTTTGATGCTGTTC
TGACTTTGCCTTCTTAGTCTTCATTGACTTCTCTTCCTCT
GCTTTTTACCTTAAAGTATTATTTTCTTATTTTGAAGTAT
ATGCTCTTCCTTGACAATCTCATTCATATCTGAGATTTTA
ATTACGGTTTGTATGCTGATAATGCCGAAATCAAAGCACA
TACAAATCTTCGGGAAAGAAGCAAAGTATAAACAAATGAA
CACCGCCCACTACAGATGCGTGTCTCTGCAGATTTCTCTT
GGGAGCTCTTGACTCATATTTACTGCCTAAGACACCTCCA
GTACATTGTCCTGCAGGCACCTCAGCTCAGCATGGCCCAT
CCTGAACGTAGCTTTCTCTTAGTTGGCTGCCTTTCCCTCT
GCGTATAATAACATATGTAATTTCTACCCTAACACTTACC
ACATTTTATTAAAGTGATTAGTTTACTTTATTTGTCTCTC
CAGTTAATGGTGAAAACTTGAGAAATAGAATTATGTCTTT
ATTTTTGTATTCCTAATGCCTACAACATGAGGCACATAAT
AGTTATTCAGTCATTAATTATTGAATGAATACATGGTGGA
CAGATGGCTGCTTGCTGCAGTAGGTTGACATTCTGTGTCA
GTCAGCCCAGTCAGTGAGAAACATTGCTCTTTCACAGTAG
TTCACGCATAAGTTCTGGGTGCATGCTTTTTGGAGTGTCT
CTGGACATGTGCTGACTGCTGAGTTAATCACCATGGCCAG
GGAGATGCAAGACTCTTACTGTCCAGGTCTAAATTTTGTG
CCCATTCTTAGAGCAAGAGATGGGGTCAGTCTCACACATG
ACAGATAAACTGAGAGGGGGTAGGGTAGTTCATAAAAGTA
AAATTGATAATTTATTACCAGAAGCCAGAGTATAGGATGC
TGGCAGACATGGCAGGTATTCATCATAACTGTGTGCAAAC
CTCCTGGCTTTCATCATATAACTGCTATGATAAAAGCTAA
ACATTGGGGGTTTGCACATACTTATGATGAGTACCTGCCA
TTTCTACACTCCACTGTCCTTGTCCAGGTGCCAAGCAGGG
ACAGTCTTCAGTATCAACTCTCAACTTTTCTTTGCATTCT
AAGCTCAAATCACATTGAGCATAAAACCCATTATGATGCT
GCAAATGTACCAGGTCTTCCTTCACCTTTTAGCCCTCATC
GTGTCTGTTCTGCCCAGAACACATTCTCTCTTGCTCTCCT
TTCTCTCTTTCCAGGATAATGCACTCTCATCCTTCAGGTC
TCAGTTGAGACAGATTTTTTTTTTTTTTTTCCAGAGAAAC
CTTCTCTGGTGAGGGTTGATACCTTCGTTGTGCATTACAT
CTGCTTCTCATTGTCATCCTCTCCTAGCACTTATCATTGG
AATTGCATGTCACCTAGGCTGTACCCCCATTAGGCACTAA
ACTCCAAGAAGAGAAGGAACAGGTTCACCTTGCCCATTTA
GTGTGGACTGAATTTAACACCTAAAATGATTATTGACACA
TAGTAGATACTCAAGAAATACACAATAATGAATAATAAAT
GAAGGTCTTCATTTATTATTTCATAAATAAATGAATTAAT
ATTGTCTAAAATATTATTTGGTGAATGAAGGAGATAATTT
AAAAAAATTGTCCCAGGGATGAAATTATACCACAGTTGGA
TTCATTTAGCAACATAATTTATTTAATGAATGACATCTGG
ATCAGAACTAGGACATGGTGTCACAGTGTCATAATGTTAC
GGGGCCTACAGAATATTGCATCCTAAGTGTAAAAGGGAAT
ACATCTGGCAAGCTTGTACAGAAACTACATCACAGGAGCA
GTGTTGCATGCAGAGAATCTACACCATTCATTTATGGGAT
GCTCCCAGAAAATAGTGAACTTTAGCCATCTCCCTTGTAA
TGACTGCAGACACATATGCTTAGTGATATGCTTTGGCTGT
GTCCCCACCCAAATCTCATCTTGAATTCCCACATGTTGTG
GGAGGGACCCAGTGGAAGGTAACTGAATCATGGGGGCAGG
TCTTTCCCATGCTGTTCTCATGATGGTGAGTAAGTCTCAC
GAGATCTGACGGTTCTGTTAGGAGGTGTTTCTCTACAGAA
GCTGTCTCTTTGCCTGCCGCCATCCACATAAGATGTGACT
TGCTCCTCCTTGCCTTCTGCCATGATTGTGAGGCCTCCTT
TGCCATGTGGGACTGTAAGTCCATTAAACCTCTTTCTTTT
GTAAATTGCCCAGGCTTGGGTATGTCTTTATCAGCAACAT
GAAAATGGACAAATACACTTAGAAAATTGTCTTGTTGTGC
CCTTCAGTGTCCTCCAGAACCTGAAATTTGAACTTGGTTT
TTTGGCATCATAAGTGACTTCTATGAAAATTGCCCTGCTG
TGATAAATTTAGCATTAGCACTGCTGGGGAGCTTTGCTAT
ATTTGCAGTCACTCATTCCAGACTGGTAGAGCACGGGATA
TGAGTGCCATTTAAACACATGTATGCATCCACACTGTACA
CACGCATGGGCCATTTCTGTACATGGAGCAGTGGGCAGAG
CAGTAGAACCTGCAAAATGGTATGTACCTTTATTAGCTGA
CAAATGGGACAAGGAGAAATTGTCCCATTATTTACTATCT
ATCTATCTGTCATCAGGTTGAATGAACCTATTTACACTGA
CTGATAATTTTGAAGGTTATAGTTATTATATTCACATGAA
ATAGATTTTAAACAATTGCATTTTTGTGTTAAATATATTA
CATAGCTATTACTAAGCCATATGCTCTTCTGAGCAAAAGC
ATTCCACTAGAAGACCTGTGGTTGATTTTCCTCTACTTGA
TGACTGATACTGACACACTCGGTGAATTTGGTAAAAGTAT
CACTTTTATTGCCTCTAAAATGGACATTCTACTGATGCCA
CTGGGTAAGGAAAATAATGAGCTAAGGATAGGCATCTCTG
GGAAAGATAAGCTATGACTGCAATGGATTATTATGATGAC
AGACAGGGCAGAATAAAAATTAAAAACAATAACCTCTGAT
TAGATTATGTCAATAATAAAGAATAGCTAAGATAAAAGTT
AAATATGAACTGCTATGATAAAAGCTAAATAAGAACATAT
ACTCTGAACAGCCTATAAATTAACTCTTCTGCTATGCTCT
TTATTTATTTATCTATTTGAGACAGGGTCTTACTTTGTCA
CCCAGGATGGGGTGCAATATGTTCATAGTTCCCTGAAACT
TTGAACTCCTGGACTCAGTGATCCTTCCACCCAAGCTTCC
CAGTTAGGTAAGACTGCAGGTGTTAGCCACCACGCCCAAC
TGTTTCTCCTTTTTTGTAGAGAAAGGGTCTTACTATGTTG
ACTAGGGTTTCTTGAGCTCTTGGCCTCAACAATCCTCCTG
CCTCATTCTCCCAAATTCCTGGGATTACAGGCATGAGCCA
CCATGCCCAGTTAGAAATAGTGCTATGCTCTTTTAAACAA
CATTGACAACAACCATTTGTTGGACACTTACCAAGGTGCA
GGGACTGTGCTGAGTGCTTTTCCTATATCATGCATTCATT
TATTTATCAAATGCTAATTGTGCACCTCATACAGGCCATG
CACAGTACATTATCTCATCTATTCTATAACAACCTTGTGA
AGATATTCATCATTATATACTCATTGAGCAAATGGGGACA
CTTACGCTGAGAGGTTAAATAACTTGCCTGAAGGCTCACA
GCTAATCAACGGAGGTATTGGAACCCAAATCCAATTCTGA
CTGCAAAGCCTGAGCTCTCAATTCCCATCGTGTACCAAAG
TCATGATCTTTGTATATAGTTTAGCTTCTCACACCTTTAA
CAGAATGTAAGGAACCTGAAAGAGAGAAAAGCAAAGATTT
ATTGAAAACCCACTCCTGTAATTAAAAGGCACTTTCTATG
GTGTTTTTCCATATATCATTTCATCCACCTCACAGCCCTT
TTAAATGAGATTTCATTTTTAAAATATAATTTAAAAATTT
CATTTTAAAGATGGGCTCATAGAGATTAGGCAATTCTTCC
AAAGGCACATGACTAGCAAATGGTGTAGTTAAAACCAAAT
CCAGGTTTCGTTTTCTATTTTCTTTCCTTTGGGCCTTGCT
ACTTCCCAAAATGACTAAGGAAAGGACAGGTTTTAAGGAG
ATATAAACAAGATCGCAGCTCTGTACCCAGAGAGGAGCAG
GCTTCTGAGTGGTACGGGGGTGGTCTACGCTATTCAGACA
GCTGCAATGAGGGTCTGAGTCACGTAAGGGACTGTAAAAT
ACTGGGGTGTGTTTCTGTACGGAGCCTGACGACCTACCTT
CCTTGAAGGACAAACACTACCCATTTCAGGTGAACTGAGA
GTGTCACTAGCCCCCTGGGTACCCGGGTACCCTGTAGTGT
CTTATATAATATGATATTTTTTATCCAGCAATAGAGAGTA
GTTAAAGTTCTACGACTGTAAATGAGAGAGCTGTGTGTGC
ATGAGCACCTTGGCTTGAGTCTCTGGCTTAGACACTGCTT
CACCTGCAGGGATGGAGACTTTCCACAGATCCTTTCCAGC
TCATTGACTCTGTGTGTCTGAATGTCCGCTTCTGTTTAGA
GTGCATCTCTCAAAATTTTCCAACAAATGGCAGGGAGTGA
CTTCTGGGGGTACAGGGTATGTGTGTGTGTGTGTATCTGT
ACCTGTCCCATTGCACATGTAAAATTTCTTTGAAGTATCA
TGTTTCATCTTAAAAATTAAGGCAAATTTGAATTTCATTC
AAAACCATTTGTATTTGTTTTAAATTAAGATACTATTAAA
TTATCTAGAAAAGAAAATTGATGAGTATCCCATGGCATCC
TGCATTGTTCCTGAAACAACAAGTACTCCAGTGTGAGAAG
CACTGGGCTACATTTTCTTCAAGTTTCTAATTTTGTTGTT
TTCACCTTAGCCCATTATTTTTTTCTTGTGTCATTGTATG
ACACGTTTTCTCTCTTTCTTCTTGATCTCATGGCTCAATG
GGGGCACTGGATTATGTGTCAAGGAGGAGTTGTAGATTTC
ACAGCAGTGATGAATAATCAATTAATCCCTTACCGATGAC
TTGTGCAGAATACTTCTTAGGCAATTTATGCTATTTCCAG
GGAAATAATAACAGTTAACATTTATTGTGCATTTTGTGAT
TTGCCAAACACTTTGTAGGGTTTTAATCTAATTTTACCTT
CATAATAACTCTGTGAGGTAGGAGGTTCTATTATTATCCC
TATTTTACAGATGAAGAAAAGGAGATGCAGAGTAGCTTGC
CCAAGTTCACGCAGCCAGCATAGTAGGGCTGGGATTCACT
GCTGGACAGCTTTATTCCAGGACCACCAAGTTGTTTTGCT
CCTTTGGGGAATTTACATCCTATCGGCCTGCAGCTGAGAG
AACATTCCAGGAATATCCCAGTCCTACTTCATTTGGTGGG
TTTATGAGTCACCTCTGCCTGCTGGAGCTTGACATGGGGT
CAGAAGTCACAGCAGCATCCATCTGCTGCCCACTGTTCTT
GATTCAGGGGGCGTTAATCAAATGGGAGGGGTGAAGAGAG
GAGGAGGTTGGGCCACCTCTGCCAGTCTAGGGCTAATAAA
GAAGAATAGAGTCATTCTTCTTGAGTGATAGACTGCCTCT
CCAGCTCTTGGCAGCAGTGGTAGATGCAGATTGGGCAGGT
TTGCAGGCAGCCACATAGGTGGCATTTGAAGGAGTCCTGT
GTGGGTGCATCCACAGGGTGCCTTGGTCCCGTAGGAAGTC
TGCATTGTGCCTAAACCTTCGCTTCTAAGGTTGTGGTAAG
AGTAACAATCCCAGGACTGGCACTGGTAGCTTATGGCACC
TGTGCCAGGCTAATTGTCTCTGGCACAGGCACCATCTTTT
CTTGGCACACACCCTCCTAATAACTAGAACAGCTGAGCAG
CACAGGATGCTCTGCATCTTGTCTGCCACTCAGCTCACCT
GAAGCAAGGGGCTGAAGTCTTGGCGGCCAACACTGGCTGA
GGCCGTGACCTCCATATCCCAAGACTCTTTCCAGGGGGTA
GCTTAGCTGGAGTCAAGAGGCTGCTCTGCATGAAACCGTC
ACCCCCTGATTCATTCTTGGAGTCAGAAATATGAGATGCT
TGCTGACTAAAAAGAGCCACGACGTTGTGGCTGGAAATAC
ATGTGTGGCCATTATCCCATCGTTCCCACTTTGGTTAAGA
ATTTTTAAAAAATTATTGTAATGTAATGTTTTTCTTTCAC
TGTCTTGTTGGAGTGAGTCTCTTAAGATTAGCTAGGGACC
TCATTTTAATAAAGTATGCAGGTAATTTGTGTCTGTTTTT
GTCTCATTTCTATCCCACGCAGCATCCCTTTATCCACACT
TAGATCAGCTCCCTAGACTCACTGACTGCCTCTGCCTTCT
CTTTTACTTTCTCTGGAAACTGTCTTTCAATATTTAATTC
TATACTCAGGCTATGAAAACTATTGGGTACAGTCATACAG
TATAAGCTGTTGCTGGTATACATTTAAGGTGTCCATTCAT
TTATAAATAAAATGTTTTTGAGCTCTTGTCATATGCCAGG
CACTGTGCAAGGCACTGCAAATATAGCACGGAACAAAGCA
CAGAAGGCTGACATCCCCATGGAGCTTGATGTCAGCCTAG
GTGTCCAATGACAGATGCATTTCCAGCCCACTTGTTACTC
TGAGCACACGTTCTTAGTGAAAGCCCACTCCTGTATTTCA
CAGTGGCCATTCCAAACCATCGTAATGTTTCTGAAGTCTC
TTACCAAATGCTCACCCTAGAGATGGCCAGTAGAACTTGG
CATTCTACTCCACAGGGAATTCTTGGTTTCTGTCTCCTTA
TGTTCAAACTTGTCTCCACCTATGCCCATGTTCACCTCTT
TTCCCTGTCTTAGAGGAACAGGTGCCCTTCCTCGGCTAGG
TTTAACTTTTGCTCCTGTGCCCTGGATCCCATGTGACCCA
TTTTCTCTGAGATTTTTTCCTTCAGTAAATTTTTTTTTCA
GTCTCTCCATATGAATCAGCAGAAACTCTCTCTTGGCTAG
TCCACCCTAAACCGATTCTTCAAATCTGAGTGCCTCATGG
TAGCCCCAGCCCTTTTCTTCACATCTAGGGTTCTGGAAAG
AGTAATTTTACTTGCTGCCTCCTCTTCCTTAATTTCCATG
TGCTGTAGAAGTGATTTTCATGTCTAATCCCTCACTCCCT
TGACCATGGCCCTACTGAAATTGTTCCTGTTAAGATCATC
AAACCTCTTAATTGTCAAATCCAGAGATTCAGAGAACACA
CTTTTACTTGTTGTCTTTCTCAATATTCCTCCTAGGTTTG
GCATTGTTGACCACCATCCTGTTTTTGAAGCCATCACCTC
TGGCTTCTGGAACACCATCCTCTTCTGGTTCTCTGCTCAT
CTTTCTGGCACCTCCATATTATCTTTCATAGGCTCCTCTT
TCTGTGTCCAGTTCTTCTGTGTCCATCTCAGAGCTCCTTC
CTCAGACTTGTCTTCTAAGCTTTTCTCCAGTGATCCTATC
TGTGTCTGTGGCTTCAACCACCACGTCTTTCCTCCATCCT
TTCTCTTGAGCTCATTACAGCCAACTACTTATTGACCACA
CTCACCTCTGTGTCCCACAGGCCCCTCACAGTCAGCATGT
GCAAAACTGAACATACCATCTTACCCACTAAATTGGCTCC
TCTTCTAAGATTATTAGCCAAAAATTAAAAAAAAGATAGC
ATGATCTCATCTCCACAGCCTGAAAACTTGGATCATCCTT
GACTTTTCCTTCTCCCTCACCTTCTACAGTCAACAGACCA
TCAATGTATGTTGATTATATTTTATAAACATATATTTATT
CTATATGTCCCTTCTACTCCAGTCTCTTCACAGCTGCTCT
CGTTCAGGCATTTATCTGTCCTGCTTGATTTGTGGAATAG
CCTTGAATAGCACACTTACAGTTTCTAGTCTCCTGCTTTC
CCCTGCGCTTCTTCTATTAGAAAAATCAGTGGTATATCCA
TTAGAATGATGATTGCATTGTATTATGATTGCACTGCACT
GTGACTGATTGTATTATGATTCAATGTCTACTGCTCTACT
GAATCGAGAGCTTCTTTGGGGGCAGATATTGCATGTTATT
TATCTTTGTATCCCCAGTGCATGTGATAATGATGGGCATG
TAGTAGGTGTTCAATAAACACTTGTTCAGTGAATAAATGA
CTCAACCTCTATCAAGAAGAGCAGACTGAGCACAGTTAAT
CAATCTTGGAAGCTTTGAGCACTGTCCCATTTTAGCAGCT
TGAATGCCTAATTAGTTACTGATGTGACAATAACACATTT
GGTGGTTGAACTAACACTATTGATTAAAAATAATATTAGT
TAATTTTGCCTTTTAAAATAATATACACTTATTGTAGAAA
AGTTAGAAAATATGGATAAGCAAGAGGAAGAAAATAAAAT
CATCCATCATTCCATTACCCAGTGGATAACTACTGATAAC
ACATTGATGTAGATCTTCTCAGCTTGTTTTCTAAATTTTT
ACTTTCAGTAAAGGAATAGGATGAAGCCTGGGGGATGTCT
TCACTGATGAGCTGCCCTTTGCAAGAGTAACCAGTCATTA
AATCACAGTGCTCGAGGATTCATGGCAAACCTGACCTAGA
TCTAGGTGGGTGTTCACATCCATCAGCACTAATCCAGTGG
CTAGACATTAGCAGCATCATTAACAGTGATAATACTTTTG
CTAGACAGGTGTCAAACTAGGGTAGTGTCTTAGTCAGTTC
GGGATACTGTAACAGAAAACCATAAACTAGGTGGCTTAAA
CAGCAGAAATTTATTTCTCACCCTTCTGGAGGCTGGGAAG
TCCAAGATCAAGATTCCAGCAGATCTGGTGTCTGATGAGG
GCCACTTCCTGGTTTGCAGACGGCCATCTTTTGTTTGTAT
TCTTACATACCAGAGAGCAGAGAGAGAGAGGAGAAGCAAA
CCCTCTTGTGTCTTTTTTATAAGGGAACTAATTCCATTGA
CAAGGGCTCCACTCTCATGACCTTTCAGAGGCCTGCCTCC
TAATACACTGGGAGTTGGATTTCAACATACGAATTTTGGG
AAGAAACAAACATTCAGTTCACAGCAGGCAGTTACTCTTG
TTTGAAGCTAGACCCTAGACAGTGCTGTCTGGCATTTGGA
AAGGAGGACAGAGACTGGGAAAGGAAATTCACATAAATTA
GTAAACTTCTAGGATTCCAATCCTGGTACATAGTTGGGAT
GCAGAGCAGGAATCAGGTATGAGGACAGAGCACTTGGGGC
AGGATAATATGAAGACTGTAGCCATTTGGGCATAAGGGAG
GCTACTGGATTATCCAAGAACACTGCAGCCAGGACTTGGG
GTGGCAAGACTCATTCTGGTCCACCTCCTGGTGGAGATTG
AGCTCCTAGTGTATTGTCAGGCTGGGTCAATTTGGTTTAG
AAATCAGGAAGAATTGAGCTGCCGGGCTGAAAGACTTAGT
AATTCTAGTTATGTAGGGCTGGGAAGGTAGGAAATGATAA
ATCCCAAACCCTTTGGAGTGGTGAGATCCCACCACAATCT
ACTTAATTTTGTGACCCATATAACTGTTGTATGCCATATG
TCTATATAGAATAATTAAAGCTAATTAGAATTAATTTTGG
TTGGTGAGTGTTTGAAGAGTTTCATAATAACTCTAGAGAT
AATTAGAGATACTTTGGGATGTCACAAAAGAAGCATTTGG
AATAATTTGACTAGATGTTTAAGCCAGAGTTGTGCAATGA
AGGCTAGTAACAGAATGACAATTCTATAATTGCAAGAACA
CTGAATCAGGAAGTAAGAGTTTGGGGTTAAAATCAGTATG
CTGCTAAACAGGTTCTCTGAAAAAAACCAACAACCCACCA
ACAACCTCGCTTTGTAGCATTTGCCAGTTTCTGTGGTGTA
AATACTCCCGCCATGGTGGATTTCAAGTTTTCCATGGTTT
AACAACTGGCTCACATAATTCCTGAATATTTAATAATCAG
CTCTTATTAACCTTGTGCAAGGCAGCTAGAGCACACCAGT
GTAATTTTCACTGGACTTCTAGTTAACTTTGTGATCTTGG
GTAAGTCATTTCACTTCTTTGGATCTTGGTTTTGTCATCA
AAAAAGCAAAGTTGCTAAAATAACCTCTAAGGTCCTTTTC
AAAGTTAACATTCCGATAATGCAGCTGGTGTTATAGGGCA
AGACTAATGTCACATTATATGCCAAAAGAGTGACATCAAG
AACTTTTATGAATGTTATTGGGATATATCAGAACATACAA
TTTGATATCAAGTCAGTGTAATCATCACCCACGTTCTGAT
TCCTGCTGTCAATGTGTGTGTCCTTCTCTAGTTCCTCTTC
CCAGAAGGATTAAAAACAACAGTGCAGCCATTAGAGAGCC
AAACTTCACAGACCAAGAGTGAGGTAAGAAACCATTAACG
GCCGGGCACGGAGGCTCATGCCTGTAATCCCAGCACTTTG
GGAGGCTGAGGCGGGTGGATCACAAGGTCAGGAGTTTGAG
ACCAGCCTGGCCAACATGATGAAACCCTGTCTTTACTAAA
AATACAAAAATTAGCCAGGTGTGGTGGCACATGCCTGTAA
TCCCAGCTACTCGGGAGGCTGAGGCAGGAGAATTGCTTAA
ACCCGGGAGGTGGAGGTTGCAGTGAGCCGAGATTGCGCCA
CTGCACTCCAGCCTGGGTGACAGAGGAAGACTCTGTCTTG
GAAAAAAAAAAAAATAATAAGAAACCATTAGCTGCAGTCA
GAGAATTCTACACTCAGTTGCTGGGTTCTAGAGTCAGCTG
AGGGGCTGAGAGAAAATCCTGTAGCTTAGATACATGACCC
TATACGACCATGAGACCCAAGAGGGTGGTTTTCCCTGGAC
TAGTGATGACAGATATGAGAGACAAATTTGTGTCTTTTAT
ATTTATGTGTGTCAAATCCTGGCCCTTAATAGGAACACAG
TAAGCATTTGTTGAGAGAAAGAATAAACCATTTGGGATTT
TTTAAAATTCAGAATTTTAAAATATTAATTCAGAAGTAGT
CATGTGCTTCTCCATGTTTACCTTGATATTACAGAAGAAA
TGTGTATTCCAAGTGTGAGAAACTACTTTCTTGTTATAAT
GGAAAACTTTTTAGTGCCTTCAGTTCAATATTGGGGATAT
AAATCTGCCTTCCAGCTAGATAACAGAATGTATTACATAA
CCAGAGCCCAATGGAGAGAAACATACACGAGAAAAACCCG
CACTGGGCAAACCAGGTATTTACTCCCACCAGCGAACATG
TCCCCTTCCCCATGCACCTCGACCGGTGGAATTAACTCAT
CTCTTTGGAAAGGAAAAGATAATATTGATCTGCAGGGCAT
ACTTACCTATATATCATGTGATGCTTTACCAACATTTCAT
CCTCGTAATGACCCTCATAAGCTAAGCATTGCCATTCCCA
TTTTAAAGAAAAAGAAACTGAAACTCAGAGAAGTTAAGTA
ACAGAACCAGCTAGTGTTAGGGCCCCGAGTTAACACCCCA
AAGGTGGTGCTTTTCGTGCCAGACCAGGCTGCCTCGGGGC
TTCTGGACTTCCTCTTCCTGATGTCTCTCTTCCGTGATTG
TTGTGGGAATTTGGATGATTTCTCATGTGAGTGAACCTGG
CTCAGTCCATGCTCAGGCAAACAGAAGCGCCAATCTCTGA
CAGGGTTCAGAGCAAATTTGTCAAGTCAGGCGGGTCCCGG
ACTGCGGTATCTGGGCTGTACTTTGCCCTAATGAATCAGC
TCCATGGAGGCTGGGCAGTTGCAAAGGTAACTGACATGCT
GTAGATCTGAGGGCCCGGTGAGTCGTGGTAGATGTGGCAC
CTGGACTTTGACAGTCTCCAAGAGAAGAGGGGGCACTCTT
GGGCCAGGTCCCTGGAGCAGCGCTGAAGGAAGGTGGGAAG
CCATCGGAGCAGGTGTGTGGGAACACTTGCTCCCTTCTTT
CCCTTCTTTGAGCTGGACGTGCTGCTGTGCTGTCAGATTA
GGAAAGGCGAGATGGCCTTTACCGGGGCGAGGAAAGGTCA
TTTATGTGAATGTGTGAGTGTGATCTGTCATCATAGATGT
AATTCCTTCATTTTGAGAATCGAAGGTGCTATTTATTTGG
TGTCCTTAATCTGAGGACTGATTTGCTGGAGTTGATGTCT
CTTGGCAGCAAAATTATGTGATTTCAGTGGAAAGATTGGG
TGTTGCACCTTTGCATTCGGGGAAGGGCTGCCTAGTGAGA
CTATCTGGGGACAAGGAGAAAGCAGGTTTCTTCTCATTCC
GCTTACTTGGTCCAAATGGTTTTGAGTTCCACCAGCCTTC
AGAAAAGGCTCATGTGCCCTTCCTTGTGTCTGGGACATTT
GGCCTTTCCTGGGATTTGCTGGCAAAGCTGTCATTGCCCC
TGGCTTTTTCAAGGGAGTGAGCTGACATGGGAAGGAAGCC
ACAGGTTCCCCTGAGTTGTGAGTGACCTTGAGGTGGGAGG
CCCCCTCTGCACCTTGCTCTTCTTGTGTGTTCTGCTGTCT
CACAGCTCTTGGCTCATAGCTGTCGACCCTGGTTCCCTGG
TGTTTGAGCAGAGTGACGTCTCGATTTCAACACCCACCCT
TTTGACCTTTTGTTCTGATGTGAATTTTTATGTGAGGCTG
GGATCTTCAGTAATGGAAACAAGTTAACTGATTTGATCAG
AATCTTGCAACCTAAAACAGTTTCTAAGGAAGAAAAAAGT
CGAGGCCAACCTAGTCTGGGGATGCTCCTGACACAAGAGA
ATCCTGAGCGAGAGTAAGATCTGAGGTGTGCTTTCCCTTG
GCGGGTGCAACCCCTGCCCCCCACCACCCCATGCTATGAG
CAGAGGAACCTGGAAGGTAATCAGTCCTTGGAGCAATTTC
CCTTTTCAGGAATATGGGGGGGAAAATTAGTTTGATGCTA
GGGAGACTTCCAGGATTTAAAATCTCCAGCCAGGAAGAAT
CCGGAGACATAGCCTTCTAATTTTTTATGAAAACAATCCT
AAATTTGCCTCTTGTTGGCTCCTCTGGAGGAGGAGCAGGG
ATGACCATATTATATAGGTTCTAGTTCTTTAAGGGGGTTA
ATGTAAGGATTCAGAAAAGGTGCTTCTTGAAAAGGTCAGT
CTAAACTTCTTTTTGTTTAGTAAACATCTTCAGCCACTCA
TACTACCCTCATCTTTATCCTTGATAACACTACTATTTAT
TAAGCACTTTAACATGTTGGGTAACATGTCAGGCACTTTG
CATAGGTTATCTTTAACTCTGTCAATAACCTTGTGAGGCA
GTCATTACACTCTCCATTTCATGGGTAAGGAAATTGAGGC
TTGAAAAAATGAACTAGCTAGTTAAGTGGCAGAGTTAGGA
TTTGAACTCTGATCTAGCTCTCTGCAAGACCCACTCTATG
ATACCACAGGGCCTCCACTGTAAGTGTTAAATAAACACTT
GCTGGCGGAATATGTGAAGAAACATCAACTGGGATTCCTT
GATAGCATTTTTAGCTGTACCTGTTACTGTTATCTGTCTC
CCATGCCTCCCCCATCTGTCGTTGTTCCAAATGTACTTTT
TAATTTTTTAAGCAATATCAATATAATTGTCTAGTCTGTT
ATTTGCTTCATGTATCTGAGATTTTTTTTTCAGATTTCTC
TGTATCCGTGACCATATGGTTTGTTTTAGATAGATTTCGA
GGACCATAGCTGCTCTTTTCACAAAACCTAATCAACCACT
ATGTTTGGATATAGATTTCAAATGATGATTTTTTTTCCTT
TTTCTTTTGTCTGCAGGAAGATAAAATAACTACACAACTT
ACTCAAAACCCAAGACAAATTCAGAGTCAGTGATGGAACT
TTGGGCTCCCCAGAGGCTGCCCCAGACACGAGGGAAGGTC
ACAGCACCCTCAAAGGATCCAGACGGAGGGTTTTGGAGAG
ACGGATATCATCGGCCTGTCCCTCACTCTCGGCACAATGG
AGAGAGGTTTCACCAATGGCAAGACAACCGTGGGAGCCCC
CAGCAACAGGAGGAGCCCAGGGCGGACCATCAACAGTCCC
ATTATGCCTCCAGGCCTGGGGACTGGCATCAGCCTCTGTC
TAGAATTGACTATTACGAAAGTGGTTATCCCAGTCAGTTG
TATTCAAGGTATGGCTTTAGGGCTTGGAATGAATGCAACT
CTCCCAAATGCTTATGAATAGATTGTTCTTTTCCTTCTTC
CTTTTCCTTTTCTTTTTCTCCCCCTTTTTCTTTTTCCTTC
TCTACCTTACTACATGGCATTAGCTAAATCCTGTCCTCTC
CCAAATTTGTTTCTGATGACTGAAGATAGTATTTCTCTCC
TCTTTATCCCCTAGTGGAACTTCTTAAAGCCATCACAAAT
GCAATTGAGTATTGGGGGGTGGGGGAGGCAGTATAGAGGG
AAGAAAAAGTGGTGAAATTCAAAAGAGCAGATGGAACCCT
CTTGCTCTGGGATTGCAAAAGGCAGTATATGTAGACTATG
GAAAATTTTTCTTGGAGATCCCTATAAGGAGTTCCTCATT
GTCATTAGACCAGTCTGCCTTGGGATTAGCTTGACACTAC
CAGCACCAAGAAGAGTCCTAGTGCCTACCACAGTACCCGG
AATGTAACAGGCATACCAATAATCCGTATTGAATGAATGG
GAACTTTAAAAAAATCGACCTTAGGGAAAGCAGATAGAAA
CTTGGAGGCTGCAAGTCCAGAACGAAGAGGTTGCAGTGAG
GTCATTCTATTCAGTTGGAGAATCTGGAATTCCTCTTTCC
CTGGCCTGTAGCACTGGACTTAATATTTCATGGAATGTTG
GAGGCCATCTATGTTCTACTTTAGGGGTAATATTTACCTG
CTTACAGATTCAGGGTTGAAATTACAACTATTATTATAAT
GAAATTTGTCCCTAAGAAATACTAAAGAATTACTAATTGG
GCTAGGTGCAGTGGCTCACACCTGTAATCCCAGCACTTTG
GGAGGCCAAGGCGGGTGGATCATCTGAGGTTGGGAGTTCG
AGACCAGCCTGTCCAACATGGTGAAACCCTGTCTCTACTA
AAAATACAAAACAAAACAAAACAAAATTAGCTGGGCGTGG
TGGTGCACACCTGTAATCCAAGCTACTTGGGTAGCTGAGA
TGTGAGAATCACTTGAACCTGGGAGATGGAGATTGCAGTG
AGCCGAGATCATGCCACTGCACTCCAGCCTGGGTGACAGA
GTGAGACTCTGTCTCAAAAAAAAAATTACTAATTGATAAA
AACATTAGTATTATGATGGTCCTCTCCCCAATCTTTTTGG
GTTGTTGAATTCTCAAAGAGAGGCATGTTCAGGACAGAGG
CAATAAAAGTAATCAGACTTAAGATAGTCCAGTTTGACTT
TTTAATCTCAATTCCATCTGGAATAAGCATGGAAATTACA
GTGGTATATTGGAGACTTAACACAGTCATCTGAGGAAGTG
ATTTTCTCAGATAATGTCAGGACAGAGTTTTCTAAGATAG
TATGTATGTATTTGGGGAGTGAGAGTTTTACTATAAAGTA
AAAGAGTTTTAAATAAAAAAGAGGTTTTTAGAATAGAGTT
TTAAGTAAAAAAATTTTACTATAAAAATTCTGCTCTTGTT
ATGCAACAAAGGCCTGACTCCTGCTTTGATTCTGTTTATA
GGATCTAGAATTAACCATGGCTTTCAAGCAGATTCTAGGC
TGGGTCACAACTCTGTCCTCTGAAGCTGTTTAGTTTGTCA
AGTCTTCCATTGGTTTCTGTCTTTACCACCCTTGTCCTCA
ACTGACCAGTCTTCTTTGTGCTATTTTAGGCCAGGTTATG
AGAATTCATATCAGGGCTATCAGTCTCCCACAGTGAGGGA
GGAATATGCTTATGCAAGTTATTACTATCACGGACACCCG
CAGTGGCTGCAGGAAGAAAGAGGTATGGAAAAGTCTCCAA
GAAGCCTCTGGGATTTGGGGATGGGGCAGCTGGTCTGAGA
GGCAGGGGAGAGACCAACGGAGCCATGTTCAGACCCTCAC
CTTGGGCATCTTTTCTTGGCCAGATGAGACCACAGCAGAA
ACACTCCTCCTCGATGTCCTGAGAAGAGATATAAAGGAGT
TGTTTTCCTTTGTTTGCATAGATGATGGTACTGTTACTAG
TACTATGGGTAGTTTGCACTTCATCCACATTTTTTCTTCT
ACTTTGCCTTATAGCCAAGATTATAGTCTTCGACCAAGTA
ACTGTGAAGTCAGTTCTTAAGGACATCTGCTGGGCTATAG
TAGGAATCTGTCACTTCACCCTGAGGACAGCAGATATGCA
TCCAAAGGAGTGTTCTCCCCTATACTAATAGGTATAGGGT
GTGTCTTAATGGCAGCGTCTGAACTGCTAGCAAAGATAAA
TCTGTTTCAACATTGAACACATACACACACACACATACAC
CCACCCCCACCCCCACACACACATGTACACACCAATCCCC
ATCGTTGTGCGGTTGTATAGATCCATGCTAATTAGTTCAG
AGGGGACTGAGAGGCGTCCTATGGACTTTCATCATCAGCT
CTCACCTCTCTATTTTTCAATTTGGAAAATATGTTTTTAG
ATCTACTGTGCTCTAGGAACTCCTCACAGCTCACTAATAT
CTTTCTAAGAACTTTCAGAAACAGGAAGTGACCTGTCTTG
ATTTTGTTTTCTCTGAGGGTGCAGTGCCAAGGCAAAGGAG
TCCTTATATCTGGCACGAAGATTACCGAGAGCAAAAGTAC
CTTGATGAACAGCATTATGAAAACCAGCACAGTCCATTTG
GAACAAATAGTGAGACCCACTTCCAGTAAGTGCGAAAGGA
GAGGCCAGTTTGACATGATGTTGTCAAACTCAGACTATGT
TGGGCAAATTTTCTGGCGTCTGATGCTGGTCTCTTACCTC
CAGAAGCCTGTGTACTATTGGTTTAGCCACAGGGATATGG
GAGTATTCCAGGATGGGCCTGGTCCGCTGTTAATATGGAC
CCTGGGAAGAGAGATTCTTATCACTGAGAGTCTGTTCCCA
AAGCTGGGAAAGTCTGAGTCCTGTGAGGTTCCCTGAGGTC
TGTCCTAAAAGAGGACTTTAATTCTGTGTTGGCCTCAGAA
CAGATATGGCCTAGAAAAAGCTCTCATGATTAGATCATGA
GAACCTACCTGGGGCTGGGGTGCTTCTCCTCAGCCTACGC
CTGAGCCCTGAGAATGGGCCATCTCCCGGTGATAAGACAA
GACAGGGAAGAGAGTTTTGCCCAAGCATCTGTCCTGGTGC
TCGCAGCTCTGGAATTCACCAACCTAAACACTCTGATGTA
AGTCATTCCAGAATGTCAGGCTGTAGAGACCAACCCTTCT
CATCAGGACCTGAGGCCGCTTCCAGCCACTGAGCTGTGGA
ACTCAAGCACTCCTGTTTCTCTGGGATTAGTAGATTGAGG
TGGCAAGTGGGAGGAAAATGCTTTCTCCTATGGCACCCAG
GCTGACATGGCACCTGACCATGCTTTGGAGCAGGTCAGCT
TCCGGCGGAGAGTGCTTCAGCCTTGCTGGCTTGCCCAGGA
CCCCGCTCACTGCTCCTGTCATTTTGCTGCAGATCTGACA
GTAGGAACCCTTATAAAGACAGCCCTGCTTCCAACTCTGG
ACAGGAGTGGCCCGGGGAGCTGTTTCCAGGAAGCCTGCTT
GCTGGGGCCCAGAAAAATAAGGTAACCTAAAGTGACGTGG
GGGCTGGAGACTGTGTCCATGTGTCTCAGCTGACACTGTC
AGCAGTGGCAGAACAGGGCCCTTGGGGATGGATGTCCAGT
GGCCTGCCGTCTGGAGGACCCATTCCTTCCCTCTTGGCAG
AACCTCCACCCATGTCTTCCTTTCTTCCCTCCTTACTGCC
TCAGTCTTAGGCAACTGAGGGCCTAAACTGAACTCCTTTG
CATTTTCAGCAAATTGAGGGGATTGAGAAAGGTCACCCAG
CTCACTCCAACATACTGGGAAAGAGAGGACGCTCTCATCC
AGGTGTTAGATGTTAGGGACCCCAGGGGACTAGCAATTTG
GTTTAACCCAGGAAGAGAGAAGTTGCTAGAATCTTTGAAT
TCAGGTTTGAGAAGCAGGGCTTGAAACCTTTTCTAACTCT
TCATTCATCCTGTTCCTCTAAAAATCTTATTGTATGCACC
AGCTGGGCCACAAAATGGAGATCTTTTTTAAAATAAACTT
TTTATTTTAGAATAATTTTAGATTTGTGGAAAATGTGCAA
ATATACTACAGAGATGGCTTGTTTCTTTTGAGACAGAATC
TCACTCTGTTGCCCAGGCTGGAGTGCAGTGGCACAATCTC
GGCTCACTGCTACCTTCATCTCCTGGATTCAGGCGATTCT
CCTGCCTCAGCCTCCCGAGTAGCTAGGATTACAGGCACCC
CCCACCATGCCCAGCTAATTTTTGTATTTTTAGTAGAGAC
GGGGTTTCACCGTGTTGGCCAGGCTGGTTTTGAACTCCTG
ACCTCGTGATCTGCCTACCTTGACCTCCCAAAGTGCTGGA
ATTACAGGTCTGAGCCACCACGCTCAGCCAGAGATTGGGT
CTTAATTTTGAAAGTCTTGTATTAATCTTGTTTCCTTTAT
TAGGTTTGTATGATTTTTGAGGTCAATTTCTTTTGTATAC
TTAGTGCTTAATAGGGTAGGGCACCTATGATTATGACTAA
TAGTAACAATACAATGACAGCAGCCACATACACATGTACA
GCACTTTACAGCGTACAAAGAGCTTTACTTTTTATTTTAT
TTTATTTTTTTCTTGAGACAGTCTCACTCTGTTGCACAGG
CTGGAGTGCAGTGGCACAATCTCGGCTCACTGCAACCTCC
GCCTCCCTGATTCAAGTGATCCTCCTGGCGCAGCCTCCCT
AGTAGCTGGGACTACAAGTGTGTGCCGCCATGCCCAGTTA
ATTTTTGTAGTTTTTAGTGGAGATGGGGTTTCACCACGTT
GACCAGGTTGGTCTGGAAATCCTAACCTCAGGCGATCTGA
TCCTCCTGGGTCGGCCTCCCACAGTGCTGGGATTACAGGT
GTGAGCCCCTGGCCTGGCCCAAAGAGCTTTTGAATTCATT
ATTTTACTTGTATGCACACAAGATGTAAACTCAATGAATT
TCTTTCTTTATTTCTTTAGAGACAGAGTTTGCTCTGTCAC
CCAGGCTGGAGTGTAACAGCATGATCATAGCTCACTGCAG
CCTTGAATTCCTGGGCTCAAGTGATCCTTCCACCTCAGCC
TCCCAAGTAGCTGGGGCTATAGGTGTGCATCACCATGCCC
AGCTAAATTTTTTTATGTTTTTTTTTTTTTTTTTTTGTAG
ACATGGGGTCTTGCTATGTTGCAATTTGGGGTCTCAAATT
CCTGGGCTCAAGTGATCCTCCTGCTTTGGCCTACCAAAGT
GCTGGGATTACAGGTATGAACCATCATACCTGGCCCCATG
AATTTCTTTACGCCTGCATCCAAGGGGAAAGCATGGTACC
TAGAGCATAATAGGTGCTCATTAAACAGTCAATGAATGAG
GCCGGGCATGGTGGCTCATGCCTGTAATCCCAGCACTTTG
GGAGGCTGAGGCAGGCAGATCATGCTGTCAAGAGATCGAG
ACCATCCTGGCCAACATGGTGAAACCCCGTCTCTACTAAA
AATACAAAAATCAGCTGGCGTGGTTGTGTGCCTGTAGTCA
CAGCTACTTGGGAGGCTGAGGCAGGAGAATTGCTTGAACC
CGGGAGGTGGAGGTTGCAGTGAGCTGAGATCCTGCCATTG
AACTCCAGCCTCATGATAGAGCAAGACTCTGTCTCAAAAA
AAAAAAAAAAAAAGTTGATGAATGAATACATGAATTACTT
GAAGTATATAGGGCAGATATGATTATATCACAGATGAAAG
CACTGAGCTCAGAGAGCCTAAGTCAGGTGTCCAGGGGCAC
AGCAGCTGCGTATAAGACAAAGCCAAGATTTGAATTCAAG
GGCCCCTGACCCCAAGGCCTCCACTCTTTCCATTGGGTCA
TAATATATCCTTTGGCAAATGCCTATCAACTTGATTTTCT
CTTTTTCTCCTTTCAACACATCCACTTTCACTGTATGCGT
TTTGTTTCTTTGAAGGAACGCTTGAGAAGACCAGCTCACT
GAAACTTCTTCCTATGTGTTTGTATTGTTTTTAACTTTCA
GCCATCACTGGCTAGTGAGTCCAACCTTCTCCAGCAGCGT
GAGTCTGGTCTCAGCTCCAGCAGCTATGAGCTCAGTCAGT
ACATCACAGATGCTCCCGAGCAGGATGATCCCCCAGCTTC
AGCACCTTGGAGTCCAGTTCAGGCTGGTGGGTTCTAAAAT
GATCACAAGAGTTGGTTGAATCTGATGTGGAGAGGCTGGG
TGGAAAGTCTCTGGGAAAGTCAGCCTTATGATGGATCATT
GTCCACCTCATTTGCTTATGTAGGTCTCTGGGGCAGAGAG
GTCAACTTTGGTTCCATTTTGTATCTTTTTGCTTGTAATA
GTAATTGCATCATAGCTGATTCCTGGAAGGGAGCACTGCC
CCTATCCATCATCAGGTTGGGAAAGGAGACACTCAGTGGT
ACTTTTAAGAAAGGGAAGACCAGAGAGAATTAGGAAAAGC
AAAAGCAAGATGCAAAGCATCATTGCTTTGTCTGGATGTA
GGAACTTTGTCATGAGTATAGAGGCCACGAAAGCCAGAGA
CTCGTTGGCCTCTCAACATCACTGAGAGTCTGGGCTGAGT
GCATTATCATTTGGACTGAATCATCAAGCCCATGCATTGT
ATTATGACACATTCTCAGAGGCTTAAATCTGACTGGTGCA
GGGAACATGGGCTTCCTCTAATTATACAACCCACCCAGAA
TCTTATTTTGGTTCAGGCAGAATTTGGGCAGAAATACGTC
TGTGGCATATTCCTGAACTAAAGAAAAGTGATGGAAGTAA
CGCTAACAATGTCCATCTGTGTCTGTTGGTCAGAAGATGT
CTCCTCAGCTGGTTCCAAAACACCCATGAAGTTCTACGTT
CCTCATGTTCCTGTGAGTTTCGGGCCAGGAGGTCAGCTGG
TGTGTGTAGGTCCCAGCTCTCCCACTGACGGGCAAGCAGC
CCTTGTTGAACTGCACAGCATGGAGGTAAAGAAGACCCAG
TGTCCCTGGAATGCCGGCACACTGCTTACCTAACTACTCC
TAATGTGCTTACCTTGCTTTCCTGTGCCTGAGCTGAGGCA
TCTCCAGGAATGGGATGCTCTTGTGGAAACTGGGCCATGT
ACCCCCTGGATTGGGGGGTGCAGGAATGGGTGGGGCTCTT
CTCTGAAAGAATTGATGCTAGAGTTATGTTTTTCCTGAGA
TGTCAGTGGCTCATCTTTAGCAACAAGATTCACTTTTTTC
TTTCTGCTTTCTCCACAAGGCCTTGAGCCACATCCTAGCC
CCACGGCCCTGGGGTCTGATACTAGACTTGTCTGAAAGGG
GCCTAGGGTGGACACAGTCGTAAAGATAACATCTGATTGT
TTTATTGCAGGTTATTCTTAATGATTCCCAAGAGCAAGAG
GAGATGAGAAGTTTCTCAGGACCCTTGATTAGGTAAAATG
CTGTAAGAGCTGCTGAGTAAGGGCAATCTTCCTGCTCAGA
TCAGCATTTTGGAGATATGTTCTTGGTTTCCTTGAAAAAA
AAAAATGTCCGTCCTTGTTGGAGTGGAATTCTCTGTGCTA
CAAGATAGAACCAGATGTGGCCTGAGTCATTTTGACAAGC
CATTCAATAGTTGAAGGACAGAAAGCAAAATTAGCATGAC
AGTTTAGAAATCTAAAACCAGTTCCATTTTGCAGAGGCTG
CATGGTAGGAAGTTTTAGTGTTCCGTGTGCTTGATAAATG
TTAGCAGAAAAGTGGAGCATCGCCTGGGAAGTCCCTGACG
AGTGGATCATAGCAGAAACAATTCTTGTAACAGTGGCTTT
TTCCTGGAGAGGTAAATAAGATCGGCAGTGTTCAAGTTAC
GGAACAGTGTGCGAGTGAGCCCTCTGCAGTACTCAGCTAG
GACTGCTTTTAAATATTTAGTTACATTTCTGATAAATGTA
ACTCAGGGCATCTTTGTTGAGGAGAGAGTCCTTGCTGGAT
GACAGCCCACGTGGGTCTCAGGCTCAGGCATCCTATGTAC
TAGGAATACCATGGTGGACAGGTCAGCCCTCTCTGAACCT
TAGTTTTCCCCCGGAAGTGGTATAACACCTGCTCTCCCTA
CCCGAGGCTTGTCTGAGTCTCAAGTGAGATTATTCACATG
GAAAGTATCATCACCACTATATAAATGTATTCCTCTTATG
GCATCTGACAGTTCCCTCAAGTAAAAATGAGTGTTCTCTC
TGTTTCTTACATACAGGTATACAGATATGGGGCAAAAAAG
CGAGTTGGGTTATTCAAAGACTGGGGTACTAAGCCTAACT
TGGCTTTGATGTTATTGGATGATCTTGAGCAAATCATAAT
GCCAATCATATTGATCACTTAATACATGCCACACAATTTT
CTAATTCCTTTTTGTATGGAGGTAGGTTCTTTTACTGTCT
CTATTTTAGGGGACAAAGCTGAGGCACAGAGGAGGTAAGA
AACTTGTCTAAACAGAGAAGTGGCAGACCGAGATTTAGAC
CCAGGGTTGTCTGACTCCAAAGTCTGCTTTTACTTGCTAT
CCTGTGCAGTGACTTCAGGTCTCTGGGCCTCTGTTGCTTC
ATCTATAAAATGGAGGGGGTGCATGAGAGAATCTCTGAAA
TTTCTTCCTGTTCTATAAGAAAATAACTATCCTATAGCTA
TAGACTCATTACTCTAGCCCTGACTTGTCAGATTTCTATC
TCAACCACAGCCCAGCCAGCACTTCCATATTTAGGAGGAG
CCTGGGGTCCGAAACAGGGAAGTGTCTGCCTGCTCACTCT
TCGCTCCCTAAATTTTTTCCATGTAGGGAAGATATACATA
AGGTGGATATTATGACGTTTTGCCAGCAGAAAGCAGCTCA
GAGCTGCAAATCTGAGACACTGGGGAGCAGAGACTCGGCT
CTACTGTGGCAGCTCTTGGTTCTCCTTTGTCGCCAGAATG
GGGTAAGTTACTGTTTTGGTGGGAGAGCAGGTACAGGCTG
AAATTTAAGTCTTCATGGGATAGATAAGATTATGTTTATG
GCATGATTATGAAAAGCAATGTTAAAGAAGCCACAGATTG
CCCCAAGGGGAAATATTGCTCACATGTCAATGCCAGTTTG
CTAATGCAAATCTTCCCTGATGATCTTCCTTGGTCTGGGA
ATATTGTAGTTTCTGAGTTATTGCACCAGCCAGGTAATAT
ACCTGTGAAACTGTAAATGTTTCTGGTAAGCTTTGTGGCT
TCTGACAGGCAGAAAATAACCATGATAGTGATGCTGAAGT
TTGAAATATAGCAGTCTAAGAAACGACTGCCTTATGTTTG
CATAATTGGACTCCTTGCGAAGAAGGCAGGCTCCCTGGTG
CCTTCCTTCTCCAGCTGGGGCGGCCAGCCTGAGGACCCAT
AGGATTCTCCTTAGATGATCCTCTTTGCCTTACAGTCCAT
GGTGGGGTCTGACATTGCTGAACTGCTAATGCAAGACTGC
AAGAAGCTGGAGAAGTACAAACGGCAGCCCCCTGTGGCCA
ACCTCATCAGCCTGACCGATGAGGACTGGCCAGTGCTGAG
CTCTGGGACCCCGAACCTGCTCACCGGAGAGATCCCCCCC
AGTGTGGAGACACCTGCGCAGATCGTGGAGAAATTCACTA
GACTGCTCTACTATGGAAGGAAGAAGGCAAGTATGCCCTT
CGCCCAATCCCTCTCCACCACTCACCCCTGCTCCAATTAT
GTGACTAGTATACACTCATTTCAGGGAGGATGCGAGAAGT
TCAGAAAGAAACAACAAAGAAAATAAAAACACCCACAGTT
CTACCATTAAAAGACAATGAACTATTAAATGAAATAAGCC
AGGTACAGAAAGACAAACATCACATGTTCTCACTTATTTG
TGGGATCTAAAAATCAAAACAGTTGACCTCATGGAGATGG
AGAGTAGAAGGATGGTTACCAGAGGCTGGGAAGGGCAGTA
GGGGAGGGTGGGAGGGAGGTTGGGAGAGTTAATGTGTGCA
AAAAAAAAAAAAAAAAAAATAGAATGAATATGACAGTATT
TTATAGCACAACAGGGGAACTACAGTCAATGATAATTTAA
TTATACCTTTAAAAATAACTAAAAGAGTATAATTGGATTG
TTTGTAACACAAAGGATAAATGCTTGAGGGGATGGATACC
CCATTTATCATGATGTGATTATTAAACATTGCAAGCCTGT
ACCAAAATAGCTCATATATTTTACTCCATAAATATATATA
CCTACTATGTACTCATAAAAATTAAAAATAAAAAAATTAA
AAATAGAAAAGATAATACCCATTAACATTTTGATATATTT
ACTTCCAGCATTTTTCCATGCATATATATTAAAAAGAAAA
TAAAATTGCATATACAATTGTTTATTTCTCTTTTTAAACT
TAAGATGATATGGTAAAATACCCTCATGGCATTAAATATG
CTCCAACAACACCATTTAAAAAATAGTTATACAATATTCC
GTCATATTATGTATCATATTTTATTTAGCTATTCTACTAT
TATTGAATATTTAGACTATTTACAATTTTGTCAACCATTA
TAAATTATATCATTTACACATCTTGTTACATGAGTCTTTA
TCTGATCTTTTAAATTTTTTAGGACAGATTCCTAGAAGTG
GAATTACTGGGTATATAAATGGTATGCACTTTTAAAAGGT
TCTTTATATGTATACCAAATTAATTTCCAGGAAGTTTGTT
TACAAATACTCCTGCTGCTATATCAAAGGCTTCCTATCAA
TATTGAATACAGATGCTCCTCGACTTACAATGTTTATATC
CCAATAAACTCATCATTAAATAGAAAAATTGTAAGTTGAA
AATGCATTTGATAAACCTAACCCAACATCATAACAGCCTA
GCCTACCTTACATGTACTCAGAATGTTTACCTTAACCCAC
AAAATCATCTAACCCAGAGCCTGCTTTTTAATAAGGTGCT
AAATATCTCATATAATTTATTGAATATGTTACTGAAAGTG
AAAAACAGAATGGTTGTATGGGCACTTGAAGTACAGTTTC
TACCAAATGTGTATTGATTTCACACCATTGTAAAGTCAAA
AACTCATAAAGCAGGGACTGTCTGTACTTTAAACAGATGA
AGATTGATTTCTAGCTTAATTTTGAGGTTGAGATTATACT
TTACAAAAGTCATAAAAATTTAAGTGTTTGGATAGATAAT
TAAAATCAATTTGAATCAATTTCATTCAAAAATTAAAATA
TAAAAAAGACATAATTGGGAAATGATGCTCTCATCCCTTA
GTCACCCAATTTTTCTCTCTGAAATATCCAGAGAAATTTT
ATGCTTATATTGTTATTTTCTCTTTGTTAAAAAATAGCAT
ACTGTATACCATTTCTGTACCTTCCCTCTTCCATTTTACA
AAATACCTCAGAAAACACTCTATATTAGGGTTGCCAAACT
TTTTCTATAATTGGACAGATGTAAAAAATGTAAAATGTAA
ACATTTTACATTTTGCAGGCCATGGGGCCTCTAGTACAAC
TACTCAGCTCTGCCCTTATAGTGTGAAAGTGGTCACAGAA
AATATGTAAATGAATGGGTGTGGCCGTGTTTCAGTAAACT
TCATTTATAGACATAGAAATTTGAGTTACCATATACTTAT
AATGCATAGTGAAATTAAACAAATTTTTTTTCCAATCACT
TAAAAAGGTAGTAACTATTCTGAGGCTATGGCCTGTACCA
AAATAGGCAGTGTGCTGGATTTGGCCTTTAGGCATATTTT
GCTGACCTCTGCTCTATAGCCTATATAAATACCTTTCTCA
TTATTTCTTACATTGGCATAGTTTTCTACTGATAAATTAT
GATTCATTTAACTAAACCCCATATAGCTTGACATTAAGAG
TACTTCCAGTCTTCTGCAATTACAATGCTGCAATGAATAA
CCACTGTCATTTTGCCCAGTGTGAGAGAATATATATGTAA
GATAAATTTCTAGAGGCAGAGTGTTGGGTCAAAGGATATG
GTTTATAATTTTGATAGATACTGACAAATTGCCTTTTAGA
GGTTGTGCCAATTCACTCTACCAGCAATGCAAGAGAGTGC
CTGTTTTCCTACATTCTTACCACAGTATGTTTCAAACTCT
TTGATAGGTGCCAATCTGAGAAGTGAAAAAAGGCTGGACG
TGGTGACTCACGCCTGTAATCCCAGCACTTTGGGAGGCAG
GCAGATTACTTGAGGCCAGGAGTTTCAGACCAGCCTGGGT
GACATGGAGAAACCCCATCTCTACAAAAAATACAAAAATT
AGCCAGGCAAGGTGGCATGGCCTGTAGTCCCAGCTACTTG
GGAGGCTGAGGCATAAGAATTGCTTAAACCTGGGAAGTGG
AGGTTGCAGTGAGCTGAGATCATGCCACTGCACTCCAACC
TGGGTGACAGAGAGACTGTCTCAAAAGAAAAAATTATCAG
CGAATTTAAAATTTTTTTGTAGATATGGGGTCTTGCTGTG
TTGCCAGGGCTGGTCTGAAACTCCTGGGCTCAAGTGATCC
TCCCCCTCAACCTCCCAAAGTGTAGGCATTACAGGTGTGA
GCCACCACACTGGGCCTGCATTTCTCTTATTGAAATGAAT
ACGTTCAATTCAATTCAATTCAAAATGAATTCAATTAAGT
TGAATATTTTTTAATCTGTGAATTTTTTGTCATTGATTTC
CTGCATTTTTCTATTGAGTCTCTGATCCTCGCTTATTGAT
TTGTTGGAGCTCTTTATGTTTTTAGGGCTTTCTGTGTAAA
ATTGTAACTTTCTGGGGGTCATGTTTAGAAAGGCTTTTTC
TACTTCAAAATTCATTTATAAAAATGAAGTTGAAGTACTT
TTCATTTTTACATTTAAATATTTAATTTCTTGTTTTTGTA
TATGATGCTGTCTTTTATTTTTTTAATTGACAAAAATTGT
ATATATGTATAGTATACAACATGATATATATGTATATATA
TACACACACACTGTGGAATGGCTAAATGGAGCTAGTTAAC
ATATGTGTCACATCACATATTTATCATGCTTTTTCTAATG
AGAACACTTCAAATCTCCTCTCTTAGCGATTTTCAAGTAT
ACTATACATTGGTATTTACTGTAGTCTTGATATTCAAGTG
CTACAAAACTTTTGCTAAAGAGATGAGGCTAACTGGCAAC
CATGTCTGACGGGAAGCTGATGGAATAGCACAGTGGATTT
TGATAAAGTGAAGGCTGGTGAAGGTGACATCCTAGAGAAA
AACACTATGCTAGCTATAACCTGCTTCCTGGCTGTTCACA
TTCTTATATGAGGCTCTAAGAATTTTCTGGAAGCCCAGCC
TCCGTTGCTCAGGATGCAGCAGTGCCTAAGCACAGGTACT
TGTTGTGAGTGGAAGGTGGGGAAAGGCACTCTTGAATGTG
ATGTTTTGGTTTTCAGGAAGCTTTGGAGTGGGCCATGAAG
AACCACTTGTGGGGCCATGCTTTGTTCTTGTCCAGCAAGA
TGGACCCACGGACCTACAGTTGGGTCATGAGTGGGTGAGT
TGGAAATTAACAAAAGAGACCAGTGGGGCAGAGAGGCCTC
CTCACCAAAGATGGAGGATGAGGGTGTGGAGAAACGCCAG
ACGCACCGAGGAGCCTCACACTCCAAGGATCTTTCCATGT
TCTCTTTTCTGAGCTGGACATAGCATTTCTCTGTTTTAGA
CAGAGATACATTCTTTCTACCTGCTAAATTGAATACAGAG
TTTTAGTAAAATTGCCCAGGATGAGAGTTTTCAAAAATTA
AATAGGTTTTTACATTGCAGTAGCCTTCTCTCTTTGGGAG
GGGCTGTTCCAGCTAGTTCTGGTAATGAGGGGTAGGTGAT
CACTTCCTTAGAGCCTTGGGACTGAGGGTCTTTAACGTAA
GCAGTTGTCTACTGTTTATGTTTGTGATGAGGTTCTGGGT
ACTGAGAGTAGGGTAGGGGTGTGGGGTAGCAGGGTCGTGA
GCTGTGGTAGGAAAAGGAGTTTTTGCACTGGCAGTGAGAT
CCAGAAGTCTGCATCGGCGGCAGTGGGAGGTGTTGAGACT
CAAGAGATGTGCTTAGTCAGAAATGACGTCAGCACACTGT
GATCTGGGTGCCAGCGTGGACCAGGAAAAATGCCCAAACC
AGGATGAAGTCGGGATGGAAGCAAGGGTCCATAGCCAGGA
GTTTGGAATAAGGAGATGAAACAGTGAAAGAAAGCCAGGA
TCAAACAGGGGTGCTGGATGGAGAAGCGTCTCTGAATAAG
TCCTTCAGGCTCCTCCTAGCATCCACGGGTTGGCAAGGAC
AAATGTGGTGGGTGGGGTGAGGGACCCTCCTCCTGTAAGG
GGCAGACTTGGGTCAGACAGCAAGAAAGATGCTACCTCAA
AGTGCTTAGCTTCTAGTGCTGGTTAAAGCTGTGAAGCTAT
CCTCTCAGCTGAACTTACGTTTGAATTGGCCGTAAATCCT
GTTGGGCAGAAGTTGAATTAGAAGATGACACTTGCGTCGG
CATAGTGGCTCACGCCTGTAATCCCAGCACTTTGGGTGGC
CGAGGTGGGTGGATCACCTGAGGTCAGGAATCTGAGACCA
GCCTGGCCAACATGGTGAAACCCCGTCTCTACTAAAAATA
CAAATATTAGCTGGACATGGTGGCGGGCGCCTGTAATTCC
AGCTACTCTGGAAGCTGAGGCAGGAGAATCACTTGAACCT
GGGAGGTGGTGGTTACAGTGAGCAGAGATCACATGATTGC
ACTCCAGCCTGGGCAACAAGAGCAAAACTGCATCTCAAAC
AAACAAACAAACCAACAAACAAAAACACTTAACACTTCCA
TGTTAAGTTCCGTCTGAGGGCCTAATGACTGCACCACCGG
CGGGCCCATTCTGGGTGATGGCCTCGGTTGAGTCTCGTGA
CGACTCCACCCTTCAGTCTTCCTGGAGACTGGAATGGTGA
GGAACACAGAAGTTGTATTATGATACCTGCTTGGAGTTCC
GGTGGCAAGGGTGCTGTTAAATAAAGGACGGTGTTCTGAG
GATGATTTTCCTTTCGGCTTTGAAAACGAACATCCCACAG
CCCCACATTGTAGCATACATCTCTGCTACAGATTTTTGCC
TTGGGCCATTGATTTTTGATGGAGCCCAGTGAATTGTGAA
AAATACCTCTCACTGAGTAAGCTTAAATCTCAAATCAGCT
GTAGAGCTTATTATATCCTTGTTAAGCATATCCCATGGTT
TGTCATCAGCAGGATCATTTCTGGCCCCTGTTCCACGCCT
CTTTGGTTACTGAAAATGGCTATTTAGTGCTTGTGAGCAA
AAGCACTACAGACCCAGGCTCTTGATGAGCCAGAAAAAAG
GCACTGAGTGCTGTGGGCTTGGTGTGGAGGAGGGCTGCAG
GGAGTGGGAGATCGGGGTGGCTGGGAAGGGGGGTGCCCAT
GGAGAAGAGCTTCCAGATAAACTGCTGTGGCTCTCCAGGG
GACCTTTGAGATGTCAGTGGGTCATCTCAGTGATGGAAGA
AGGCCCACAGAAATTGTTATTCCAGAGTTAGGCCATTAAG
ACCAAGGTGCAGAAAATACCCCCAACAATGAGATCTAGCT
GGGGTGTGCGGTAGATTGAGGACCCTGCCATCTCTCCTCA
AAGGAGGATGTGACAGAGGCATGGCAGAAAGTAAAGAGAT
GTTCACGTTCCTAAGGAAGCTGCCAAAATCTGATAAAATT
ATGTGAGGCCCTGAGCTTTGTGGGCAATGGGTAAAGAGGT
TCCCTGGGCGTGCTCTTCACTGACTATCCTTCTCTCTGCA
GCTTCACCAGCACGCTGGCGCTCAATGACCCACTGCAGAC
CCTATTCCAGCTCATGTCGGGGAGGATTCCACAGGCAGCC
ACGGTACCCCTGTGACAGGATTCCGTTACCACCCTGGCAT
CCCGAGGGCTTGATGGGTGGGGACTGCTCAGGAGTGTGAT
GGCTTTCAGGAGCAAACGTGATGATAAGATTAATAGTTTG
TCAATCACTTACCATGTGCTGGGCCCTGTGCTAAGTGCTT
TGATGCATATTATTTGGTTTAATGCATAGAGGTAGGAAAT
ATTCTCTCTGCTTTGCAGATGTGGAAACTGAGCTGCAAAG
GTGTAAGATGACCCAAGGTCAGAGATAGTGAGTGGTGGGC
TCAGGATCTGTCTGGGTCTGTCTGACTCTGAAGACCTTGG
CCTTCCCAAAATGTCAAAGCTGCCTGCTCTGCTGTGAATG
GCAAGAGGACCTGTGCCTGTTCTGCAGGCTTCCCCTGGCA
GGGCTGCCCTTCTTTTTCTCTGGAGGAATGCTTCCCACCA
CTGCACACTGGCACTTCAAAGCTGGACATACGCAATTTCA
GTCTTCTAGAGTTGATGTGGCTGAGAGTCTGAGCCCAGCT
TGATAGTTTGCCCATTATAGGAGACTTGATCTTTTGGCCC
CAAAGTATTCCTTCCTTACCTTTGACGTCCAGTCACTTTA
CTAGATTATGCCCTGGTGTTGACTGTCTGGATCCATTTTT
TTCCTTGGGGTATATATAGCATGTCCTTTTAATATGTACA
TTCATATGTTAGAGTTCAGGAATATTTTATTGGATTATAT
CCTTCAATATTTGTTTTGTTCCCATTATTTTGGTTTCCTT
TTCAGGAATTCCATGTACACATATTTCATATATATACATA
TATGAATTATACCTATAATTTTCTCTTTAATAATTTTTAT
TGTCTTCTTTCCTCTCTTGCCTGCCCTTCCTTCCTCCTCC
CTCCCTCCCTCCTTCCTTCCTTCCTCCCTCCCTCCTCCCT
CCTTCCTTCTTCCTTCCTTGTTTCCTTCCTTTCTTTTTCC
TTCCTCTGTCCTTTACTGTGTTTTCACCGGTGTCTCTTGC
TTTTGTGCTCTGGTGTTTCTGTCTATTTCTTCAATTTCCC
CTACTTTTTTCCTGAGCTCTGCACATTACATTCATCTCCT
GTTATCCACCATCTATTTCCTGGGCTCTTATAACTCAGAT
TATGCTCTTGCTTCACAGACGCAATTGTTTCATTATTTTA
CTTAAATTCATGACAAAATGTTTGGTGACAATTTTTCATT
TGTTTTGTGGTAACGTTTTTGTAGTGAATGTTCTCTCTCC
CCTCTATTTTTCACGTTACCTTCCTCCTTCTGTCTTAGTG
TGTATTTGTATACATTCTGTGCTTGCTTTCTCATATTACA
TAACTTTAAAGGAGTTGAATCTTTCCTGGGTTTATATTTC
CAGTTATTTATATTAGGTTCGTGCAGAGGATGGGCCAGGC
CATATTCCAGGCCATCTGGCATTTTCTGCAGGACCCAGAG
TTTTCCGTGTGAGCCTGAGTTGCCTTTGCCACTCTCCAGC
TGGTGGGGAGAGCTGTGGGGTCCTCTCCCTTGTGTCCTCT
CGGCTTCCCCATGGAGGGACCTCTGTCCAATCTCCATTAC
TTTTGGTAGCCTTTTCTCATATCTTGAGGCTCGGGTTTTG
GTGAACACTAGTTTTAATAAAAATTGACCTCACGCTTTTC
CTTTTTTTTTTTTGTCCTTCTTATTACTTGTGGCTAATTC
CAAGAAAAGAGAAATGATTTTCATGCCCCGTCATCAAATC
AACTGGCTATTTTGTAGCACAGAGTGTGCCTCACAATTCA
GTGGAATGGCCTGTGCTCCACAATGGAACTGCATTATGTC
ACGAAGCACTAAATGCAGGAAGTGATACAATTAGCTATGG
TTCATTTTTTTTTTTTTTTGTAATAGTAGAGTTAGCTAAA
TTTCCCCTATTTTTAGATGAGAAAACGGAGGAGCCAGAGG
TGATGTGTCAATGCATTATTTGATCTTAGGGAGTTTCCCA
GCACTTCAGCATATACTAAAAGGCTGGATTTCAGTTCCAT
GTGATGAATGGGGTGGTGGAAAAGCACGGCAACAGGACAA
CACAGACGTGGGTTTCACACCAGTTTAACCTGGACTCTAT
GTATGCCAGGTGAACTTGGCTTTGTTTCTTAATCTCACAG
AGCCTCAGTTTTTAATCTTTATTGGGATTTTGGTTCCTAA
CCAGTAGAGTTATTGTGAAAATTAAAGGAGAGAGAACATC
TGAACATATCAACCATCATGCTTGGCCCATTGACGTTAAT
TAATAAATGTTGGTGCTTTATCTCTCGCTCTCTCTCTCCT
GTGTCCCTCCACCTCTCCATTGATCTGATTCATAGTGATC
TTTTTCAGATCACCAGCGAGGAGACAGAATAATGACCTCT
AAGTTTTTCTTTGTGTGTGTGTGTGTTTAGCAAGGGATTT
CCTTCTCTTTTGCTGGTTTTTGTAGGTCAGCAAGAAGCAG
CTTGGCTTACATGTTAAAATGAAGGTCATAATAGGACTTA
GCACATGTGATTGTTGGTAGGAGAAATGCTTAGCACAGGA
TATGGTTCATGGTTCGATGTGACACATGAGAACTGCTATT
ATTATGATTTATCATCACCATCATTGTCATCATCCTCTTC
ACGCTGCATTGACCAGATCAACAAGGAGTGGGTATAAAAT
GGAGTTGAATAAAACATCTTTTATTCCCTGGGATAATTAC
AAAGACCAAGTAATTATGAATGGTTTTAACCTCCAAATCT
TAGTTATTATTGGCAATCTCCTGCCCTACCTATCTATATA
ACAAATCGGAAGGTAGGCGGCTGTGCAAATCACCTCTTTC
CTCTGCTCAGCTTCCAACTGTGTGTGTGTGTGTGTATTTA
TACCTATATGTAATTAAGTGCAAACCAAATGTGAAGCACC
ATGCGATGTGCTTTACACAACTATCTGATTTTATTATCAA
CAATAACCTGTTAGGTAGAAATTATGATCTCCATTTTAGG
GATGAGAAAACAAAGGTTCAGAGACATTAAGAAACTTGCT
CAAGGTAAGTAAGCTAGTAAGATGCAGGACTCGAGTTGGG
AACTGTGTTGTTTCCATGACATTATATTGTTTCTTTATTG
ATATTTTCTGCCTTGAGATTCTCCTTTGTTTAGGAGGACA
GCCTTAGGGAGAGATGGTAGGGAAAACACCATCTATGCAG
GGTTTTGTACATTTCCACCACGCTGCTTACTCTGTTGCCC
CCTGGTGGAATTCTGCTGCCTCTGCATTGTCGTAGCTGGG
ACACTTGGCTTGATTTTCTTATTCCTGAAGTGGTAATAGG
AACTGGACTTCATAGGGTTGCTGTAAAGATTAAATAAGAG
GATGTGTGTGAATGGGCTTTGTAAAGTCAGAAAACATAGG
CATTTGGTAAGACATTAAGCAGGCCCGTGTTCCCCTGACT
TCTGTGACAGGCTGTGGCCTCTTCTACTCATGAGCCAAGG
CTGTTTGATCTTGAACCAAAAAACCACTGAAGCCTCAGGG
TTTTTCTGAGTTTTGTCTCTAGCTATTTGGGGGTCAGGCC
CTGGGGAGAAATGTGAAAAATAGTAAGTGAGCAATGTCAT
TTTATTTATCCATTTTCCAATATCCCTGTGAATGCATGTA
TGTATGCATGTATACGTATCTGTCTATCTGTGTCCTTCTG
AGAGTTTTACCTTTTTAAAGATGAGAACTCTAAATCAATG
AATGGCAGCATTGCAGGTGGTAGAGTGGGCGTTCTCTGAC
AGCTTCTGAACCAGGAAATAGACAAAAGCCTTCTTTATGT
ACATCTGGCCATTCCTAAATGATTGTACATTTAAGTTATT
TTTTTCTGGTGCTTTTCAGTGTTGTGGAGAAAAGCAGTGG
GGAGACTGGAGGCCTCACTTGGCTGTGATTCTGTCAAATC
AGGCTGGGGACCCAGAGCTGTATCAGCATGCGATTGTTGC
CATGGGTGACACTCTGGGTAAGCGACACCAGCATTGACCC
GCCCCTCCCCTCCCCTGCCCAACTCCTCCCTGTCCAGGCC
AGCTTTAAACATCCTGCTCTTAGATTCTCAGATTCTAGGT
AGGGCCCAGAGTCTATGCCCCAGGCTTTTCCTGGACCCAG
GAGCCTCCATGTTTTGGGGAAAGTAACTCCAGGGAAATGC
ATGTCCTTCTTGTCTCTCTGTTTCGCAGAATTTCTGCTGT
GAGTGAATGCAGGCCAGGCCCCTGAGACTTGGTGTTCTGC
TGCTGTAGGAGTCTGCTCTGAGCAGCTGATTTTTCTAGCC
CTAGGTCAGATTCCCCTGTGGATGGAGTTAACGCATAGGA
CACCTTGCCTCCTGTTGCTGTAAATTTCTCAGTGACCCAG
TTCAATCAGATAGGAAATTCTGTTTTTGCCTGAACCACTC
TGGGTTAACCCTGTAGTCTTTCTTTCTATCATCTCTCTGT
GAATGTGGCCTTATAAACACTTAGGGGCTATTGAATGTTC
CAGACCAATGGTTCTCAAATTTAGCCAAGAAGCAGAACAT
CTAGAAATCATGGTGCTCCCATGGGGCTTTTAAAAATATT
GCTCTGTTAAACTTAAATAGCTATGGTAAGGTTGTGCCAA
GTCATAGGGAGACCCTGCAGCACCCTGAGTAGAAGGGAAC
TAATGTTTGTTGAACCCTTCTTGGGGGCCAGGCACTTTGC
TAGGTATTGTACCTAGTTGAATTAACTCAATTTTGAGGCA
GTGGAAAATGTATGGGAGAACATTTCAAAACATGTTGGTA
ATTAATGTGATTTTTATGTTTGACTTTAGCAGGGAAAACA
ATGGTGCTCCAGGAAGCCTAGTTTAAGAATGGCGACTCCC
AGTAGTCTCCTTCTTTGCTCAGGTGCAGACATTTCAAACT
CATTTTTCACCTTGAGGAAAGACTAAAATGTTCAGAGAAT
TCCTCATCAAAAATCCTTTAGGTAGAAGGTGAAATCATGC
CTTATTCTGGCTGAAGAGAAATATAATGTCTGAGGCCAAA
CGGGCTGATGGGACGAGTGGGGTTTAGGGGTCTGTGACTC
ATGCTATGAAAGGCTCATTGATTGAGTCCCATGTGGCTTC
TCCCCTCTGACCCCCCCGAGGCCACTCTTCCATCTCTCTC
CTATCCCACCCAGATGATGGGCCCCCACATGGGTGTGCTC
CGGGACTGGGTCTTGTTCTCTTCCTCCTGCAGCTGGGAAG
GGGCTTGTGGAGGCAGCTCACTTCTGTTACCTCATGGCTC
ATGTGCCCTTTGGCCACTACACCGTGAAGACAGATCATCT
GGTCTTGCTGGGCAGCAGCCACAGGTATGTGACCTGGGAG
AAAGAAAACAGGAAGGACATTTTCCAAGGGATTGTTTTAG
CCCTTGTTGGGTTTTATGAATCCATTTTTCATTTCCTCAT
GTGAATTTCAGCTTCCACTGGCTCCCTTATCTGGGATTGT
TACCTGTGCAGGTCTGTGCAAGGAGATGCCCCGTGGGCCC
CACGTTACAGCATCAGCGGGGGGGCCTCAGGCCCTAGGTC
TTGCTCTGCAAAGAGGTGGGCTGATGCCTTTGTGTAGTAT
TGTGTCCTTTGGCCACTAGGTGGCACCCTGGCTCCGCAAG
CTGACTTTGTTCCTTAAAAAAACCAATTATGTGTGGAGGC
TTGTGGGTTGGTCTTAAGCAGCCCTGGGCCTGTTCTGAGA
GCCCGCCCTGGGCAAAACTGGATAATGGAAGAAGTTTATG
TTTAGTCTCTCTTTGGGGCCCTAGCATCCCTACAATGACT
TGGTGCACAAGCTACTTAGAGTCCCACTGGTGACATTCTC
TGTTGGCCGTAGCATTAGGCTTTTCCTGCAGGAGGCCCTC
CGGTCAGCTCCCAGTGAATGAATGCACAGACAGAACGACT
CGCTCCCTAGTGGCTTTCCCTGTTCTGTATCTCTCTATTC
CCCTCCCTATACGCATTGAGTCACTAAGCTCTTACGTTGT
GCCAGGCATTTTCTTTGCACTATTTCCTTTAATTATTACA
CATTTACCCTATGAAGAAGTGAAGTCAAGCAAAGATTTTA
ATCGTACTCATGGAGGAGGGAAACCGAGGCACAGGGAGAT
GAAATAACTTGTCTCAGATGGTACAGCGAGGGTGTGGGTG
AGTTGGACTCGGAATCCAGGCAGTCAGGCTGCAAAGCCCT
TTTAACTGTTGCACCACACTGCCTACCGCTGAGGCAACAT
ACCCAGCTCATTGCCTGCTCCTTCCAGGTCCAGGTCTCTG
ATAGCACGTGGCTAGCTTGTCAAAGAATCCCTTCTGTGCC
AAATGTACAATAAGTGTGTGGGCTAATATGTCTCCCCTCC
TATGTTTATGTTGGTTTATGTTGAATGAGGAAATTCCTAG
AAATAAAGTCCTACCCCGCAGGAATAACCTGGTGATTGTG
ATGTTAAACACCATGGCGAGCTGTTGATGGGAGAAATTTT
GGGTCACATGAGACTCTTGTGCCCCCCACCACCTGCCCCG
ATCAGATCACACTCACTCAGTCCCCATCCTCACTGGTGGA
ATGAACATCCAATGTACAGACGCTTGTTCGATTTTCTGGC
TCAGCAGTCCTCGCCTGCTCTGCCATGCCTTTTGGTCTCA
GTGCTCCTGGGGTGTTACATGGCTCCCCTCTTTTGTGCGA
GTTTGCTCAAACTAGGGGTGCTCTTTGCAGGTACGCGACA
GGCTTTATGGGCATGGGGGCCAGCTCTCTGCGTGTTTAAG
AGGAGGGCCCAGTGCCCTTCGAGGTAGCCTGCCTTGACTT
ACCCTTCAGCAAGAAGGCAGGCGACGCCCTCTTTCCGCAG
CCTCTGCCTCCCAGCACCTCTGGTGCAGAGTTCTGTTTTG
TTCCTTCCTCAGCCTCAAGGAGGGAGAGGGAGAGGAGGTG
AAACACTCATTCTGGGAGCCCAGAGTCTCTTTCTTCTCTT
GAAGCCGTTGCAGGGATCAGCCCAGGAGGGAAACTCCCCC
CATGAAAGGCTGCAGCTGGTGTTTGGCGATCCACTAGGAT
TTAACTCCCGTGTGCCCCACACCTCATTCTCTTTTATTGT
TATTCCCTGGTTTTAGTCAAGAGTTTTTGAAATTTGCAAC
AACTGAGGCAATCCAGAGGACGGAAATCTTCGAGTACTGC
CAGATGCTGGGCCGCCCCAAATCCTTCATCCCTTCTTTCC
AGGTAACTGAGCCCAGATGAGGCCACCACTGTCACTGTCA
GGCAGCTGCAGGCAGCTGTATTTCCAGCTTTGCTTTTTGG
CACTTAGTACCTAGGGCTAAGTTACCACTGAACTTTTCCT
CATTAGCTTAAGCGTGGGAGGGTGTAGGATTTCTTTTTAT
GTCCCCTAAAGGTCTGCGTCTTATAATACAAAGGTAAAAC
CTTGCAGAGGCCTCTCTGCTGGAGGCTCCTGCCTGACTGC
GGACGTTTGAACGTCCTGCCTGCCGCCCTGGCCTGTGCCT
CACTCCTGCTGTCAGCTCCCTCTCCCCATCTCTCCAGACA
GCTCTCCCTTCTTCTGAGCTCCTGCAGCTGTCCTGTGGGA
GGGAGTGGGAACGCAGGCCCAGCCCACCCAGTGGCTGCTC
ACCCTCCCTCTGCTCCGCGCTCCTTCTCGGGCCTCTTTGG
AATTCCTCTGTCCTCTACCTCTGGACATCCCTCTGTGCTC
AGCCCTGGTCCTCACTCCTCTTCGTCCCTCTCAGGGCATC
AGCTGTGCGGTTGGTGACCATGCTGTGGTTTCTGCCCTGT
CTTCGCAATGTTTCTCCATGATGCCGTTGTCACCTTACAT
TCGTTAAGACCAGTGCTGACATCGTGCCCTCCTCTGTCTA
AATCCTCCGTGAGCTCTGACGTCCAGCACCATCCCTTCCT
CCATGCAGGCTCCCCGGACCATGCCTATGAGTATGACTGA
GATGGCAGCCTTCAGTGGTCTCAGCTGTAAAATGGGATGA
CAGTGGTGCTTCGTAATGGAGCTGGCATGACATTGAGTTA
GTTAATGCACGAGAACAGCGCCTGGCACACAGCAACTGCT
GTCAGTGTTGAGGCCATGGCAGGCACGGTGTGGCTCCCAC
AGCTGAATCCAGGGGCCCCCACTGACATTGAACTCACGCT
GTCTTGCGTTTTCTTGCCTTTCATGCACGGGTACCTTACC
TTCCTACCTTAGTTATCTTCTTTAGGTAGAGACCTTTTCC
AGCGATTCCTTGTTTCTCCTTCAGTGCTTGGTGTGGAGGG
TGCACACAGCAGCAGCAACAACAATCACAACAACATGCAC
ACACAGCACAAAGCCTTGAAAGTGAATTCCTGTGTCATAG
AGAAATGGGGCCCAATTAGCATCTTCTCTTCTTTTTCTTT
TAAGTTCTGGGATACATGAGCAGAATGTGCAGGTTTGTTA
CAGAGGTGTACGTGTGCCGTGCTGGTTTGCTGCACCTATC
AACCCGTCATCTAGGTTTTAAGCCCCACATGCATTAGGCA
TGTGTCCTATAGCATCTTCTTTTTTTTAAGGGCTTTGCCA
AAGACTCACCTTTTCCAGCAAAACCTTGCCTGATGAGCTC
CTCTTTGCAGTTCCTCGACTGGCTCTTTGGTCTCCTTTTT
TTTCTCTTGTTTATTCATCCCAACTCTCAGTTATTTTGGT
GCTGCTTGGGGCTGCTCTTAGTAATGAGATTAGCTACTTT
GAATGTGCTCTGTGTGCCCAGCATTGTGGCATTATTACTT
CTTGTGTATTGTTTCAAATCCTGTGACGTAGGTATGATTA
ACTCCCTTTTACAAAAGAGAAAACGGAGGCCCGGAAGGGT
TACATGCTATCGGCCCACATCTCTTGCATGCTGTTTCTTC
TCAGTACTTCACCTGAATTATCTCATTTAATCTCCATAAC
AGCCAAGGGCGTAGGTAGTAGTAATATTCCCATGTAGTAG
AGAGGAAACTGAGGCACAGAGAGATGAGGTAACTAGCCCA
ATGTCTCACACCTCACATGGAGCTTTTATTTGAACTTGGG
TCTGTCTGATACCAAAGCCCTCACACTTGCTCCTGCCCTG
CCACTCATGCTTTCATGAGAGCTTAGTTGTTTTTCTCAGT
AAGCTTTCTCCATTAACTTTATGCCCTTTGCACTAGGGTC
TATTTTTGCTTCTTTTTTTTTTGTCTTTTTTTTTTTTGAG
ATAGAGTTGCTCTGTCACCCAGGCTGGAGTGCAGTGACAT
GATCTTGGCTCACTGGAACCTCTGCCTCCCGGATTCAAGC
AATTCTCCTGCCTCAGCCTCCTGAGTAGCTGGGACTACAG
GTGCATGCCACTATGCCAGCTAATTTTTGTATTTTTCGTA
GAGATGGAGTTTTGTCATGTTGGCCAGGCTAGTCTCGAAC
TCTGGACCTCAAGTGATCTGCCTGCTTCGGCCTCCCAAAG
TGCTGGGACTACAGGCGTGAGCCACCGCACCCATGCTATT
TTTGCTTCTTTTAATGTCCCTCTTTTGCCTGGTCCTGTGC
CTGTACATCAGGCTCTCTGGATAAGTGGGCTACCCAATAA
ATAAGGACTCCAGTGCACTTTGCATGGTGACTAGGACCTA
GGAAGTTTGAGCGGATGGGACTCCTGTTCTTTTCTCTGTA
ATGCAGGAACTGCAGGCTGGATCTGGAGTTGTGCCCACGC
ATAGATAAAATGCTCCAAATGGCACAAGCCTCTTGATATT
TGGATGCCAGAGTTAGCGGAAGCTGACAGTCAGCTGACTT
CCAAGAAGTCTTATCTACATTTCTCTCTCTCTCTCTCTCT
CCCTGCCTGGATGGACTAGTCACTGACTCGTTTCCCTTCA
CAGGTGTATAAGCTCCTTTATGCTTCCCGTCTGGCAGATT
ACGGCCTCGTGTCCCAGGCCTTGCATTACTGTGAAGCCAT
TGGTGCAGCTGTCTTGAGCCAGGGAGAGAGCAGTCACCCT
GTGCTATTAGCGGAACTCATCAAGGTGAGCCTCTCAAAGG
GTTCCGTGCAGTTGTTTTATCTTCACTATTCAGAGAAAGC
CATTGTAGAGCAGCTTAGACTCTACATTTCATCTTCTTTG
AACCTGCCGTAAAACTGGAGCCCATGGCCGTCTTTGACCA
CGTATGCATGCCCAGATGCGATAAGCAGAGGCCCAACACT
ACACAAAGAAGGATGCTCTCTGGGCGGGCGGTGGTGGGGT
TGGAGACTAGAAACCATGTCGGTGCTACTTGAGAAATTCA
TTTTTGCATCTGGTTTTCTGGTACAGTAAAACTACATGCT
ATGGTGAACTATTCTAATTATAAAAGCTGGGCTTAGAAAA
TATATTTTAGTGATTAAAAGAGTAAATGATCCTTATTAAA
ATGCTTTTAAATGCATGGAATATTTTATCACATGTGAGAT
ACATTTAAAATAGAAAAGAAAAACATATCAACCTTTAGTT
CCTAGGGAAGAAAACAACAATCAAGCAAATAGTTGTTTCA
ATTAATTGAAGAAAAACCCATTAGCTAGAGAGTAAAAAAG
CAGCCTACCCTTACATTTTTGTTTTGCCTTAGATGAGGCC
CAAGTGCTGGATTCTTTAACGTATTAAAATTTGTGGTGGT
GAGCCTCCCCATACCCTGAAGTTTCTGCCAACAGGTTGAT
GGTTGCAAGGAGCTCAGAATGAATGATTAGAAAAGTTTTG
GTAACTAAAACTTGTTTATGGAATAAATCCTTGAAATACA
AAGTAACATTAGCATCACCTGGGAGCGGGTTAAAAGTGCA
GACTCTTTGCCCCTGCCCAGATGTATGGAATCAGAATTAG
CATTTTAACAAGTTTACAATTAGAATTCAAACAAAATTTG
TATGTACACCTAAGTTTGAGAAACACTGTTACAGAGCAGA
CAGCTTTGCAGAGAAATGAAGCTGAGTAACTGTTTCTCCT
CATACTTTATTTAGAATCTAACACCCAAGACGGGTTAATT
ATTTATGTTGCAATTTTGGAACGATGTCTGCTGAATTAGC
TATTTTTCGATTATTTTTTATAATGTAATTTACAAGTGAA
TTAAGGCTCTCTTTCTCCTTTTTCCTTGTTTTCTCTTCCC
TATTGTCTTTCCGTTTCTCTTCCCTCTCTCTCCTCTCCTG
TCTCTTACTTTCTGCCCCTAACCCATCTGGAAACCTGGCA
CAGCTAGCAGAGAAACTGAAGCTGTCAGATCCTCTGGTTT
TAGAAAGACGCAGTAGAGACAGGGACCTAGAGCCAGATTG
GCTAGTGCAACTTCGGAGGCAGCTGGAGGTGAGTGGGGTT
GGAGCCAGGGCAGTGGTGGGGGGCGGGTGTCGGCCTTTGT
TCCCTCCTCCTTCCCCTAGACATGGAACAGGTAGGCGCTG
ACATTAGCAAGTCCCTGGTCCCCATGCCTCGCCATGGTCT
CTTCCATCACCCATGAGGCACAGTTGGTGTCTGGGGAAGG
GGTGGGACTCAGCTTCTTTGCCGCTGCTTGTCCCTGTGTG
GAAGCGTTTTCCTATGTTCACGTGTGACACGTTGGGGCGC
TCTTCCCAATCACTCTTGCCACCCTTCCCTGAGGCCCCAG
AGAATATGTTTCATGACCATCAAAGCTTCCCCATCTCTGC
TAGGAACAATGGATCACAGTGGACCAGTGTCACTTTTATG
TAACGTGGGGCAATTGCTTAAAAGACTTCCGGGCCTTTTC
TTTTTCGTTCTGACAATCGCAAAAGCTGCTGGTTGTAATT
GGAACAGTAATTGGAACGGGGCCTCCGCCATTTTCTTTTT
CCCATTCTGCTCTGAAGGAAAGACAGGGTGGATTTTTTAA
AGCACACCCAGCCTCTACCCCTTCTATCTGCTGCACGTGC
TGAGGCCTACAGTTTAGTTCTTTCCATGCGCTCCTTCCTT
CAGGGGAGGGTGGATGACTCTGGTCTCCAGCCGTCTCTGC
CTGGTCTGGGCAGAGTTGGAAGCCCCATCCACATGACCCC
ACAGGCCCCTAAGCATACCAGTGTTTCCCTTACCTTGTCA
TTCCCACTGGAAGTTTCTTTTTGGCTTAAGTTTTGAATCA
CTTTGTTTCTCTGTTCTTGTTTTTCCTTTGTGCTGCTTAA
AAGGAATTTTACTTTATTTTAAATAGCAAAAGATAGCAGG
AGACACTGGGGATCCTCATCCTACTCGCTCAGATATTTCG
GGAGCCAGAGGAACAACAACAGGTACCCAAAATGATGAAC
TGAGCATATACATAGCTGACACTCAGGATCTGATTCTACG
AGACAAAGTAATTTACAAAATCACTCGCCCTTCCCTTCCC
AGGGTGCCTGCCTTGCCTGTGTAAATCCACCCCGTTGTCC
AGGCGCCTCCTCCACACAGCTCCTGCCAGCCTCACACATC
CCCGACACTTCTAAATTCCCTCAGTCTGAGAGCGTCTGCT
TCACGATTCAGGTTTTTAAATACCTGAGTGTTTTTTGTGT
TGCACTGTATTGTTAGCCAGTTCTTTCTCCTGTGTTAACT
TCTCTTCAGCTGGGTACATTTCTTGAGTCCAGAGATTGTG
GTTCATCGGTATCATATGTTAGTGTTGGGGATGTCGAAAG
TCCTTAAGAGTTTTGAGCTGGCAATTGCCAGATGACTGTG
GAATAAGTATGTTTCAATGTTTTCACGGCATCTCTACTCT
TCCTTTGGGATGCTTCCCAGTGGTGGGTTGGCAGGCACCA
TATCCCTGGTGAACTCTGTACTCTTTCCCCAAGTTCCCCC
AGCAGTAGGGTCAGTAAAGGGCCCTCGTCTCTTCCCAGCC
CTGTGTCCTTCCTCAGGCATGAGCAAAGGGAAGGGAGGGC
AGGGCAGGCCTTGGCTTCTGTTTCTCACTGTGTAGCAGGA
TCTATAAAGGTGGGGGGTGGAGGAGAGCTAGGCTGGGTGC
CTGTAGATGTTGCTTCTCCACAGCCCTGGCTCCTGGTGTC
CAATGGAGCAGGCGGGTCGGCCACCCATGCCAGTCCTGTG
ACCAATCATGTTATAGGTCCACACCTTAGTTTATGTTACC
AGTCAGGTCTTTTCCAGGGCAAATGTACTCTGATTCTTTA
AGAACAAAGCCATGATTTCTGTGATCTGGTTTGGGTTTTT
AGCTGGAAGCTTTCTAAGTTTTAAATACCCAAGTCCATTA
GGAAGTCCTTAAAGAAGAAATAATTTATCAAAAATTAAAA
AGATGTGGAGTTAGATAGGATGGTAATTTCAGCCCTCCCA
ACCCACTGGCTAGAGGCTCAGAGATCATACAAGATAGTGT
TAACTTAAAAAAAAGGTCATACAATGTGTACATTGGGAAA
GGAGACTTTATTTCTTACAAAGGGTTCCAGCCTGCAAGGT
GGCCATCCCACAGGCTGGGAAGTATAGCCAGGCACTTTGA
AGGAAGGAGAGGTAAGATAAAAATTTAAGTTGAATGGGTT
GATCAAACATACATATTTAACAGGTTATAGGAGGAGCTGT
GACTGTTCACGAAGGAGGTCCTCACACATGCCTAATGAGC
TAAGATGCATGTAACACACGACTCATATTCACCTTGGGGT
GGAGACTTATCCTTTAAGCATATTACAATTAGGCCTTGCC
TGTCAAAAGGTCTTTTCGGGACACAGAAGCACTCAAGTGG
GGACCCTCTGTAAACTGGCTAGACCCAGTTCATGGTTAGT
GGTCTTCTTATCTGGAGAAATTTACTGAAATCAGTCTCGT
CCAATCAGAGCTGTGGTTATGGCTGATGGAACAGAGGCTC
ATTTAGTCAGCATTTGCGAGCGGAATGAGTTGTAATTGTT
CTAACATTGCTCATCTCAAGGCCAGTGCTTGCTGAGCTGC
TAGAGAAAAAAAACCTCGTGGCCATGAGAACACAGTTTAT
TCTTAAGGTGCGGGACTTAACCGTTGCCTGGCAGGGCTTT
AGGTTCTATGTATAATTTGGTATCTTATGGCCACCAAGCC
GTAAGATCTGTTAGTCTTAGGATCTCGATTTTAACATTAA
TGCTGGTCAGTTGTGTCTGAACTACAAAAGAGAGGGGGTA
CAATGAGGGGTGTCTCACCTCCCATCCTGTCATGGCTGGG
AACTCAGTTTTTAAGGTTTTTCTGGGGTCCCCTTATCCAA
GAGGGGGTCTGTTAAGTCAATGGAGGGGCTTAGGATTTTA
TTTTTAGGGTACACTAGTGAAGGAAACAATTCTGTAAACA
GCAATGAGGGTGTTACCATCACTCTGTGTTTTACTTGTCA
TCACGTTACTGGAAGCCGCATTCGATAGCTTGTCCTTGTG
ACTGCTTTCCAAAGAAGACATGAGCAGGAATGTTTCTGGT
GTGATCAGTATGCAAATGCCACATTTCAGGTCTCACTTCT
TTACCTTCATTCTATGTCCTTAGAAAACACTTTCTACCAG
GACTTTTCTGGATGTCAAGGCTACTCTGAAGCCCCTGGGT
ACCGCTCAGCTCTGTGGCTGATGCTTGAGCAGACCTGCCT
GCCCCAGCCCAGCCCACAGCAGCCCCTCCCTCTCCAGCCC
GGCTCCTACCCAGCAGGAGGGGGTGCAGGGCAGACAGGGG
CACCAATGCCTCTTTACTCAGTTCCTGAGATCCACCTACC
AGGAACTGGCAGCAGCGTGGCAGTGACAGAGGCCCCTGGA
GGAACAGTCTGGGAGGAACCGCTGCAGACACACCTGGGCC
CTGGTAAGACCTGGCAGCTAGGGTGGCCACGTTGAGTATA
GGGTCTGGGTAGGGAGGAAGCAGGAAAGGGAGGTGCTGGG
ACCAGTCAGAGGAGGTTGGGTTGGAGCTGGGAAAGACACA
GATGCAGGGGTATGTGCCTGTTACTGAGGGCCTGCTAGTT
TTCAGCCACTATACTGGTGCTTTGCATATATCTGAAGGAG
ATTGCTGTCTTCCAGCCTGGTCCATCTCTCCACTGGGTAC
AGCAGGGCAAATGGAGCCATACCTGCCATCCAAATGATTA
CACAGTTTCTAGGAGAGAGATTACAGGATGGAGAAATAGA
GGCCAAGTTCTCTTTCTCCAATCATCCTGCACCCAAAAGC
TTACTATCAGGGTCTCCAGCAGAAACCCATGTGTCTGTCT
TGGTCCTGAGTTTTTTCAGGCTCATCAGACCTTCGACAAC
AAGGGCTAAGTATGGGTGAGCAATGCTGAGTGATGCCAGG
GAGATGCTGGAAGTCACCTAGAATGATTAGATCTTAGACC
TTCCAGGATTAGGTCGTGTCCAAGATGAAGGCTCAGATGG
AGAGGAAGGTGGTGGAGGATCCCTGTGACCTTGCTTGATG
TTGCTCTGATTTGCAAGATTCCTGAAGAGTGGCTGTGGAA
GTAGAGGATGAGTTGAATAGCATGTCCTGGGGTGGCTGGT
ATTGAGCTGAGCCATGTGAGCGTTCTTTGTATTTGCTGTG
ATTGGCTTGGGCTTATGGACTTGGAGCTTCTGCTGCAGTT
AAGAAAGCTGATTGTGTCCCAGTTACTCTTCTTCAGGATA
GATGGGAAAAGCACAACTTCCCATTGCTATTTCCATTTCT
GTTTGTGACTCAGGAGAGAACACAGTGTCTCAAGAAACCT
CCCAGCCTCCTGATGGCCAAGAGGTCATTTCCAAACCACA
GGTGAGAGCACATCGCATAAAAGATACCACTGCCCACTCA
GACGCTTCTGGTTGTTACCAGTTGCCCTGGTTTCTTGGCC
ACATGCAAGCTCCTCCTCAGCATTCCAGCAGCTTTCTCTT
CCACATCTTGCCATGCCTCTTCCTATACCAACTCCTGGGA
GCTGGGCGGGAGGCTGTGTTCTTGTTTACACTCAACCCCA
CCAACCTGTGTCCACGGGGTGAGAGGGAGCAACTGACCTG
GTTTGTTTTGGCCTCTCAGATCTCTGTTACCTCTGACATC
TTCTCAGTGCTGCACAAAGTGCTTGCCATACCCTGTCCTG
CCATGGAAGACTGTTGATATTTCCTTGTTTTAATTTTTAC
CTGGCTTTATTTCAAAGAAAGATCTGTGGTAGCTGTGACA
GTGCCTGCCTCTGTCTTTTCTCCTCAGTTAGGCTCTAAGG
TCCTGGAGGTGACCATGTCTGATGAATCATTCTCTCTAGC
TCTGACTGAACACACCCCTGCCCTCAGCAATGGGCAGCGT
TGGTCCCAAACCTAAGGTGTTCTTCAGCTTCTCCTGGTTG
GAGGGTTACATCCTATAACTTTTTAAAGTAGAAAAACAGG
GGTACAGGTCTTAACAAACTTCTATGGTTTTCTGTTTTTT
ATTTTTTTCCTGACTGAAAAGTAGTACATTATTGTTATAG
AAAAATCTAAAAGTGAAGTATCATATAAAGAATCAAATAT
CACTCAATCCAACAGTCAAAGTGTTTTCTTTTCTTACACT
ATTTTTCTGTATATGCATATGTATACACACATATATGTAT
GTCTGTATATATATATATATATATATATATATATTTAGGA
TAGTTAACTCTTCTTGTTGAATTGATCCCTTCACCATTAT
GTAATGGCCTTCTTTGTCTCTTTTGATCTTTGTTGGTTTA
AAGTCTGTTTTATCAGAGACTAGGATTGCAACCCTGCCTT
TTTTGTTTTCCATTTGCTTGGTAGATCTTCCTCCATCCCT
TTATTTTGAGCCTATGTGTGTCTCTGCATGTGAGATGGGT
CTCCTGAATACAGCAAACTGATGGGTCTTGACTCTTTATC
CAATTTGCCAGTCTGTGTCTTTTAATTGGACCATTTAGTC
CATTTACATTTAAGGTTAATATTGTTATGTGTGAACTTGA
TCCTGTCATTATGATATTAGCTGGTTATTTTGCTTGTTAG
TTGATGCAGTTTCTTCCTAGCATCGATGGTCTTTACATTT
TGGCATGTTTTTGCAATGGCTGGTACTGGTTGTTCCTTTC
CATGTTTAGTGCTTCCTTCAGGAGCTCTTGTAGGGCAGGC
CTGGTGGTGACAAAATCTCTAAGCATTTGCTTGTCTGTAA
AGGATTTTATTTCTCCTTCACTTATGAAACTTAGTTTGGC
TGGATATGAAATTCTGGGTTGAAAATTCTTTTCTTTAAGA
ATGTTGAATATTGGCCCCACTCTCTTCTGGCTTGAGAGTT
TCTGCCGAGAGATCTGCTGTTAGTCTGATGGGCTTCCCTT
TGTGGGTAACCCAACCTTTATCTCTGGCTGCCCTTAACAT
TTTTCCTTCATTTCAACTTTGGTGAATCTGACAATTATGT
GTCTTGGAGTTGCTCTTCTCGAGGAGTATCTTTGTGGCGT
TCTCTGTATTTCCTGAATTTGAATGTTGGCCTGCCTTGCT
AGGTTGGGGAAGTTCTCCTGGATGATATCCTGCAGAGTGT
TTTCCAACTTGGTTCCATTTCTGTTTGTGACTCAGGAGAG
AACACAGTGTCTCAAGAAACCTCCCAGCCTCCTGATGGCC
AAGAGGTCATTTCAAACCACAGGTGAGAGCACATCGCATA
AAAGATACCACTGCCCACTCAGACGCTTCTGGTTGTTACC
AGTTGCCCTGGTTTCTTGGCCACATGCAAGCTCCTCCTCA
GCATTCCAGCAGCTTTCTCTTCCACATCTTGCCATGCCTC
TTCCTATACCAACTCCTGGGAGCTGGGCGGGAGGCTGTGT
TCTTGTTTACACTCAACCCCACCAACCTGTGTCCACGGGG
TGAGAGGGAGCAACTGACCTGGTTTGTTTTGGCCTCTCAG
ATCTCTGTTACCTCTGACATCTTCTCAGTGCTGCACAAAG
TGCTTGCCATACCCTGTCCTGCCATGGAAGACTGTTGATA
TTTCCTTGTTTTAATTTTTACCTGGCTTTATTTCAAAGAA
AGATCTGTGGTAGCTGTGACAGTGCCTGCCTCTGTCTTTT
CTCCTCAGTTAGGCTCTAAGGTCCTGGAGGTGACCATGTC
TGATGAATCATTCTCTCTAGCTCTGACTGAACACACCCCT
GCCCTCAGCAATGGGCAGCGTTGGTCCCAAACCTAAGGTG
TTCTTCAGCTTCTCCTGGTTGGAGGGTTACATCCTATAAC
TTTTAAAGTAGAAAAACAGGGTACAGGTCTTAACAAACTT
CTATGGTTTTCTGTTTTTATTTTTTCCTGACTGAAAAGTA
GTACATTATTGTTATAGAAAAATCTAAAAGTGAAGTATCA
TATAAAGAATCAAATATCACTCAATCCAACAGTCAAAGTG
TTTTTCTTTTCTTACACTATTTTTCTGTATATGCATATGT
ATACACACATATATGTATGTCTGTATATATATATATATAT
ATATATATATATTTAGGATAGTTAACTCTTCTTGTTGAAT
TGATCCCTTCACCATTATGTAATGGCCTTCTTTGTCTCTT
TTGATCTTTGTTGGTTTAAAGTCTGTTTTATCAGAGACTA
GGATTGCAACCCTGCCTTTTTTGTTTTCCATTTGCTTGGT
AGATCTTCCTCCATCCCTTTATTTTGAGCCTATGTGTGTC
TCTGCATGTGAGATGGGTCTCCTGAATACAGCAAACTGAT
GGGTCTTGACTCTTTATCCAATTTGCCAGTCTGTGTCTTT
TAATTGGACCATTTAGTCCATTTACATTTAAGGTTAATAT
TGTTATGTGTGAACTTGATCCTGTCATTATGATGTTAGCT
GGTTATTTTGCTTGTTAGTTGATGCAGTTTCTTCCTAGCA
TCGATGGTCTTTACATTTTGGCATGTTTTTGCAATGGCTG
GTACTGGTTGTTCCTTTCCATGTTTAGTGCTTCCTTCAGG
AGCTCTTGTAGGGCAGGCCTGGTGGTGACAAAATCTCTAA
GCATTTGCTTGTCTGTAAAGGATTTTATTTCTCCTTCACT
TATGAAACTTAGTTTGGCTGGATATGAAATTCTGGGTTGA
AAATTCTTTTCTTTAAGAATGTTGAATATTGGCCCCCACT
CTCTTCTGGCTTGTAGAGTTTCTGCCGAGAGATCTGCTGT
TAGTCTGATGGGCTTCCCTTTGTGGGTAACCCAACCTTTC
TCTCTGGCTGCCCTTAACATTTTTTCCTTCATTTCAGCTT
TGGTGAATCTGACAATTATGTGTCTTGGAGTTGCTCTTCT
CGAGGAGTATCTTTGTGGCGTTCTCTGTATTTCCTGAATT
TGAATGTTGGCCTGCCTTGCTAGGTTGGGGAAGTTCTCCT
GGATGATATCCTGCAGAGTGTTTTTCAACTTGGTTGCATT
CTCCCCGTCACTTTCAGGTACACCTATCAGATGTAGATTT
GATCTTTTCACATAATCCCATATTTCTTGGAGGCTTTGTT
CATTTCTTTTTACTCTTTTTTCTCTAAACTTCTCTTCTTG
CTTCATTTCATTCATTTGATCTTCAATCACTGATACTCTT
TCTTCCAGTTGATCAAGTTGGTTACTGAAGCTTGTGCATT
TGTCACGTAGTTCTCATATCATGGTTTTCATCTCTGTCAG
GTCGTTTATGGACTTCTCTGCATTGGTTATCCTAGTTATC
CATTCGTCAAATCTTTTTTCAAGGTTTTTAGTTTCTTTGC
ACTGGGTTTATAGTTCCTCCTGTAGCTCTGAGAAGTTTGA
CTGACTGAAGCCTTCTTCTCTCAACTTGTCAAAGTCATTC
TCCGTCCAGCTTTGTTCCATTGCTGGCAAGGAGCTATGCT
CCTTTGGAGGGGGTGAGGCACTCTGATTTTTTGAATTTTC
AGCTTTTCCGCACTGCTTTTTCCCTATCTTTGTGGTTTTA
TCTACCTTTGGTCTTTGATGATGGTGATGTACAGATGGGG
TTTTGGTGTGGACGTCCTTTCTGTTTGTTAGTTTTCCTTC
TAACAGTCAGGACCCTCAGCTGCAGGTCTGTTGGAGTTTG
CTTGAAGTCCACTCCAGACCCTGTTTGCCTGGGTATCAGC
AGCGGAGGCTCAGTTGGAAATGCAGAAATCACTCATCTTC
TGTGTTGCTCACGTTGGGAGCTGGAGGCTGCAGCTGTTCC
TATTCGGCCATCTTGGTGCCCCCCATAAATATAATTTTTA
ATATTGGCATGGCAAAATTAATTTTATGAAAGTAGTGCTA
TTCATTCATTTATTCAAAATATTCACTGAGTTCCTACAAT
GTGCCAGGCCCTGTCACAGGGGCTGGGGAGGCATCAGCAC
GTCAGCCCAAGCCTTCCCTCAGGCACTCAAGTCTAGTGGA
AGTGACTAAACATAGACAAGTATACGTGCCAGGCATCTCA
CTTCAGAGGAGTGGCCAAGGAAGGTGTCACTGAGGAGGCC
TTCAAGTGGAGATGAGGATGGAGCATGGAAATGAGCCAGG
TGAATATCTAGCGGGAAGGCGTTCGAGGCAGAGAAACAGC
AGGACTGGAGGCCCTGCAGTGGCTCCCTTGGTGTAGTTAA
GGGAGATCAAGGGAGCCACTGTGCCCTGAGAGTGGGGAGC
AGTAGGGAGGAGAGCTGAGAAACAAGGCTGGAGGGCAGCA
GAGGCAAGCTTACGGGGCCTCCATGACCACAGTAAGGAGC
TCGCATTCTGGTAGATTATTCCCGTGTTGTCGTTAATCAT
TATGAGTGTTGTATCCTTTCCCCTCCCTCCCTCCATTCCT
CCTTCCTTTTCTCACTCATATATATCACACAGTGCTGGGC
ATCCTAGTATATAAGCCCTTGTCTATGTCTTGAATCATTC
ACTTAGGAGGAATTCCTAGAAGGAAAGCCAGACAGCCTAC
CTTTATTTAGCCTTTGCTGTGCCATTTACGAGCTGGGTGA
CCCGAGACAGGTTGCTTCACCTTCCTGTGCCTTAGTTTTC
TCATATATAAAATGAGATAATAGCACCTAGCTCACAGGAC
TATTGTAAGGATTAAATGCATCACTACATATAAAGCCCTT
AGAACAGTGCCAGGCACAAAGTCAACACTATATGCATTTG
AATAAAAAATAAAGTTTTTTTCTTTATTTTGCCAAAGTAT
TTCCTAAGGTTTGTATCAATTGTGTTTTATTGAGAGTAAA
AAATGTAAATATTACAGAAAAGGGCAATATGTCATATGAC
TTCACCTATGTGGGACACATGGAATAGGCAAACTCAGAGA
CAGAAGTGGAATGGCAGTGACCAGGGCCTGGGGGAGGGGC
AAATGGGGAGTTATGGAATGGGGATGATGAAAAACTTCCA
GAGACGGCTAGTGGTGATGGTTGTACGACATTGTGTGTAT
ACTTACTGCCACTGAATCGCACATTTAAAAATAGTTAAAA
TGGCAAAATTTATTTTGTGTCTATCTTACCACAATACAAA
AAAAGTTAATGTAAAGGGATGTGGGTGTATTTTACCCCCC
TCTGGTGCATATGTTCGCAGTTGATCTTGAGCAAGTCTGT
TAGGAAATGAGCTCTAAGACAAGTTATGTTTGGTGGTTGC
TACATTCTCTGTTTTCTTTGGGGGTGCTTGTGGGCCTCTG
TGGGGTGTTTTCTGGCCCTCTTCATCTCCAGCAGTAGCAG
TCCATAACCTCTGCTCCAGGCCTTGGCATAGTTCTGAAAA
CTGTATGTTTCTGGAGAGGTGGCACCACAGACGAAGGTTG
GTAAGATTAGGGATAACATGGGCTCGGGCTCTGACTTTAT
CCTGCGACCTTCAGCAAGTCATTTTTCATGGCTAAGCCTT
CCTTTCTCTTCAGTACAATATGATTCTGAGAGACAATCCT
ACTGCTTCTGAGCAGGTCAGGTGAGGGAGTACGTGCAAAT
GTGTTTGGTAACCTGTCAAGTGCCATGCAAATGTCAGTTC
TTTCTTTAATTCCAGACACCACTGGCTGCCAGAGCACCAA
GTATTTCTGAGAGTTCCACCAGTTCAGCCAAGGAGGATGA
GGAGGAGTCCTCTGATGAGGCTGATAAAAACTCTCCCCAA
AATACTGCCCGGAGAGGCAAGCTCGGAGATGGGAAGGAGC
ATACAAAGGTGGAGAGACTTGTTCTTCTCTCCCCGGCTTT
CCTCCCCCTGCCATTCCCTTCCTTAAGGGTGGTGCAGACT
TGGAAGTCTGGGCTCTGACTGTCACATGGGGGCGGGTTAA
CCTCATAGTCAGGGGGAGAAGCAAACCTGCAGGTCATAAA
ATGTCCTCTTCCCCTTCCAGAGCTCAGGGTTTGGCTGGTT
CAGCTGGTTTCGATCGAAGCCCACCAAGAACGCATCTCCC
TCTGGAGAGGAGGACTCCTCGGACAGCCCTGACTCTAAGG
TAGGCTCTGTGGAAGGGAGAGGATGCCTCTCTCTGTGGGT
CTTTCAGAGGGAGCTGCCTTAGCACCTAGGAGCTCTCAGA
GCTGGCACCTGACTCTACCCCAGGCCACACGAGACAGAGG
TTTTGTGACAGAAGATGGTGGGAAATGAATTGGTCCTGTG
GGGGCAAGGCAGATTATAAAAGCTTTAAAAAGTTGGGATG
AAGAAATGTAACTTTAGAGGGTCAGCAGTAGGGAGCTAGT
GTGGATTACCGAGCAGAAGAGTGGGATGAGGAGAGGGGGT
TTTGGGAAGTACCCAGCAGCAGTTTGCGGCAAGGCCGCCA
TCCTGAGTGTGGGAACGCAAGTGGGTGGGCATGAATTTGT
TAACCACCAATGTCGCCAATGCTGCCTTTCTTTCTCCACA
AAGCGGGAGACCCCCAGAGCATCTTCTCCCCACCAGGCTG
GCCTGGGCCTCTCACTGACACCTTCCCCTGAGTCCCCTCC
TCTGTCAGCTCTTAGCGCCTTCTCCATGGGCACAGGTACC
GCTACCTCGCGTCCTCTGGGCCATGGGTGGTCCCCTCAGT
GCTCCCAAGGGTGGGGGTGCCCTCTGGGAGTGGGACCCCC
AGTCCTGAGCAGAGGAAACAGCTCTGACTCATTGCTTTCC
AGGTGGGGGTGAAGGCCGAGGATCCACATCCAGTGGGGGA
GCAGCTGCGGGCGCTGGGGTTGGAGGCTTGTCTGGACCTG
AGGTGAGTAGCCCCTGGGCTGGAGCCTCGGACCCCAGCAG
ATGCCTGTGTGTGAGGACTGAGCCTTCAGTGTGGACGGTG
CTGACTCCTGGGGAACATGAGGAATGCTTCTCTGCTGTGT
TAGTTTGCTTAGGTCATCATAGCAAAGTACCACAGAATGG
AGGCTCAGACCACAGAAACCTAATTTCTCCCAGTTCCGCA
GGCTGAAAGCTGAGGTCTAGGTTTCAGCAGGGTTGTGTCT
TTTGAGACCTCTTTCCTTGGCTTGTGCCTGGCCATCTTCT
TTCTATGTCTTCACACGGCCTTTCTTCTGAGCATGTCTGT
GTTCAGATTTCTTCCTCTTATAGGGACATCAGTCATACTG
GATTGGGCTGCCAATATGACCTCCATTTATGTTAATTGCC
TCTTTAAAGACCCCATCTCCAAATGTTGTATTTTCATGTT
TCTCCAAACATATGTTTACTGAGGTACTGGGGGCTAGGGC
TTCAACACGTGATTTTTTTTTCTGGGAACACATTTCAACC
TATAACAGCTTCCTCAGGGGAAGCCTGGGGAATTGCCTTT
TCACCTGTCCCAGGAAGAGGCAGAGTTCAATGGAGACCTT
GTCCAGGGCTATGATAAATTCTTGATGAGTTGTCCACATT
AGTGTGGATTTCATATCTATTGCTAGGAAAACATTTTTAT
TTCTTTAAGCCTGGTTAGATAACACTTGTATAATTTTAGG
CCTTTTGAAGGTTATATTACTTTTTATGATGGTATCAGTA
TAATTTATGGAGGCTTTTTCTTTTTGTCAATATTGCTACT
CCAGACCCAGGGGTTGGATGTGTCCACTTGAACCATGTTT
GCTTGCTTGAGATTCCCTGAGTTCTATTAAGAAATCCTTC
TGATACGGTTCTCTTTTAAAACATTTCAGTAGCTTTTGGG
GCCCAAGTGGTTTTTGGTTACCTAGAGCAATTATATAGTG
GTGAGTTCTGACATCTTATTGCACCCATCACTCAAGCGGT
GTTGGCATGGATGTGGGTTGTACCTAGTGTGTAGTTTTTT
TAATCCCTGACCCTCCTCCCACCCTTCCCCTTCTGAGTCT
CTGAAGTCCATTATGTCACTCTGTATGTCTTCACGTACTC
GTAGCTCCCCACTTAAAAGTGAGAACATGTGGTTCCTGGT
TTTCCACTCCTGTGTACTTCACTTAGAATAATGGCCTCCG
GTTCCATCCAAGCTACTGCGAAAGACGTCATTTTGTTCAT
TTTAATGACCGAGTGTATTCCATCGTGTATGTATACCACA
TTTTCTTTACGTGCTCGTTAGTCGATGGGTACTTAGGTTG
CTTCCACATTTTGTAATTGTGAATTGTGCTCCTATAAACA
TACTTGTGCAAGTGTATTTTTCAAATAATGATTTCTTTTC
ATTTGGGCCAATACCCGGTAGTGGGATTGCTAGATCGAAT
GGTAGTTCTACTTTTAGCTCTTTAAGGAATCTTCATACTG
TTTTTCACAGAGGTTGAACTAATTTACATTCCCACCAGCA
GTGTAGAAGTGTTCCCTTTTCCCCACATCCGTGCCAACAT
CTATTATTTTTTCACATTTTAGTTATGGTCATTTTTGCAG
GAGTGAGATGGTATCTCATGGTGGCTTTAATTTGCATTTC
CCTGAAGATTATTGATGTTGAACATTTTTTTCATTTGTTT
ATTGGCCATTTCTTCTTTTGAGAAATTTCTGTTTATGTCC
TTTGGAGAGTCGATAAGGAACTCAGAGAAATCACTGAGAA
AAGTACCAAATAATCCTGATGTGCTTCTTGAAAGCCTCAA
CATTCTGGAATCTGGGAGGCGGGCACTGATGGGATTTTCC
GTGCTTTTCTATCACAGAGTGTTTCCTTTGAGCTCTGTTC
CAACCCTGGTGTTCTGCTTCCTCCACCTGCCTTAAAAGGG
GCTGTTCCTCTTTACAACCCATCTCAGGTCCCTCAGGTAA
GGAAACCCTCACGGGGAGGGGCTGGCCAGGAGCACAGGTT
TTGGATTAAGAAGACCTAGGTTCATCATCCCAGTTTGCCA
TTTACGATATGTGAATTCTTGAGCAATTGGAAAGTCTTGA
GACTGTCCAAGTCTCAGTTTCTGCATCTGTAAAATGGGGT
CAGTAGTAGCTAGCTCACAGATATGTATATGAAGGGCCTG
GAACCCAGAAAATGGTCAATAGATGTAGTTACTCTTAATA
TCGTATTTAAATTTTAATAGCTCTTGAGATGTGGGAGACA
CAGTCGGTGTTGGCATCAGTAGTGTGGGTGCACTGTCAGT
CTATCCTGGGGATAAAGGGATCATTGGAAACTTTGAGAGA
AGCTAAGTTCCCTGTTCCTCAGCAAACTGGGTAGACTTAG
CTCTGCTAATGTCTCATTTGGCCTCCTCTCTTTATAAAAT
CCAATTTCTTTTCACCAGAGTTAGGTGACGGTGTTGGGTG
GAGGTAGATAATTAGAACACAACCTTGGGAAATGTTCTAC
ACAGAGGCTCAGGGTGCCCTAGCTCCATCTATCCAATCAA
TCCCAGGCAGAGTCATGTTTGGGGCTGTACTCAGTGTAAT
ATTTGTTGTTCTTTTCCAGCTGCCCATGGCCACTAGCCTG
AATCGGCCAAATCGCCTAGCTCAGCGTCGCTATCCCACTC
AGCCATGCTGAGAATAAACACGCGTCCCACGTTCATCTCT
GCAACTTTGCTTGCTCTCCTTTTCTCAATCTCCCAGTCCC
TCTCTACCATACTGGGACCCTCAAGAGGTTTGTGTCAGCC
CGATGCCTCCACCAGGCACTTAGAAGGCAAGAGGACAAGA
TCTCTCAAGACACAGCACAATTCAGTCTCTTAAGATTAGC
TTCAGAATGCCGGAAATTATTTCATCAGGTGGAAGGTCTG
GGTCTAATAGCAGACTGCACATGAGCAGAGTGACATGGTG
GTGGCACTTATGGTGGTGGCTTGAGAGCCTTGGGGAAATT
AGGGCCCTAACAGCTAGAATCAAAGATGGGACCACAGGGC
CCTGTAGCAGGAAATGGGAAGCGGGGGAGGGGCAGGAGCT
CAGAACAATATTCTAGACCAACTTGGACTTCTTCCTGTCT
TAGTATAGACCAATACATAGCTCTACTTAGCAAAGTTTTT
ATACTGAAACTTGATTATTACTGCCCTTTATAATTTCCTC
TTCAGTGATACTTCAGCAGTTTCCCTCTTGGTCCTAGTTT
TGTGCACATTTTTTTTTTTTTTTAATGTGGTTCAGATTAA
TTATATTTCTCTCACTTTCTTAGCTGGTCCTATTTTTTCA
CATTCTGGCATGTGGCTATCAAGTTAGATTGCTCTAGGCA
TCATATTGTCATGGTAACTACTGAACCTAATGATGCAGAT
GGATGGCACATCAGTATAATAAATGATGGAAAACGGTTCC
TAAAAATTCATCCCTTTCATAAGAGGGGAAGAATGAGTGC
CTAATATTGTTAATACCTCCCTTTCTACCTCAGGCCTTTG
CAAATTGATGTTCGGAGGGTCACTGGAGTGAGAGGGAGGA
GGGGGGCGTCTTGGAAATTTCCATTTCTCTTTTCAAACCC
AAAATAGGAATGACTCTTGCTGTTCGTCAGATTTGCTGAA
AATTGCTCCTCACAAAGAACATTTTTTTGTACATGTAATT
GTAAATACAGGTTTAGTACGTTAATGTTCTATAGTTCTGA
TGTTGATAATAATTAAACCCAGATAATTTTATAGCAAATG
CTTGTCTCTGGCTGATTTTTGCAGAGGAAGACAGTACATT
GGTGGTCTCTTCCCTGAAGTCTTTCTAATAATGATTTTAT
TGTGTGATCAAGTGTGAATAGCTGGAAAGAGCCCTTTGTT
AATGAAGAATCTAGGGACAGATCCTCTTAACTTCTAAGTC
TACTTTAATGTTATTATTTTTCCAATTTAAAAAATATGAA
CAAAAAGCTCCTTTGATGCAAGTCAGTCACTTTACTAACT
AAACTAAATATTGTGTATTTTGTTCCATAAAAAGTTGTTT
TAACCTCTTAGATTAAATTAGAAAATGTATGCATAAATGT
TTTGCACCTGGAGGGCCCTCAGTAAATGCTGTTCCCCTTT
TTTCCTTAAAAGGCTGCTGCTCCTTCAATTTGGTATGCTG
ACATCCAGTGGTGGTGCTGTGGCATTAGTGTGTGAGTTTC
ACAGGAGCCATACTGCCTAGTCTTGCATCCTGGCTCATCT
GTAGCTCACCCTGTAACCTTGGGCAAGGTTACCTCACTGT
CTTGTATTTCAGTTTTCTCATCTATAAAATTAAGATGATA
ATAATCATAGTACCTGCCTTATAGGGACATTGCAAAAATT
AAATGAGTCAGGCCCTTAGAAATGGGCCTGGTATATGCTA
AGTATGGTTGGCCCTTGAACAAACTGAGTTTGAACTGTGT
GTGTCCACTTGTACTTGGATTTTATTCTGCCTCTGCCTGT
CCAAGACAGTAAGACCAACCCCTTTTCTTCCTCCTCCTCA
GCCTACTGAATGTGAAGACTATGAGGATGAAGAACTTTAT
GATGATCCACTTTCACTCAGTGGAGAGCCCATATATTTTC
TCTTTCTTATGATTTTCTTAATCATGTTTTTTTCTCTAGC
TTACTTGAAGAATACAGTATATAATACATATAACATATAC
AATATGTGTTAATACACTGTTTATGTTATCAGTAAGGCTT
CCAGTCAACAGTGGGCTATCAGTAGTTGAGTTTTCGGGGA
GTCAAAAAATCATATGTGGATTTTTGACTTTGCAGGGCTC
AGTGCCCATCATATCCGCATTGTTCAAAGCTCAACTGTAC
TTTATTATGGTGTCTTTTATTATTAATTTGCAATCTAATA
ATATCTTGACTGTTTTTTGGGGCCTACCAGATCTGACTAT
AGATTTTTTTGTTCTTGATATCTGTATAGGACAGGGATGA
TGATTAAAACATACTTCTCAATATGTGTCATTGCCAAGTC
AGTTTCTCTTCCTGCATCCCTTCTAACACCAACATTAGGC
CATGAGGTTTTGTGCCCAAGGGAACAATGGTGTAGGGGAG
GTCCTGTCCAAGAAATAAAGCACTTTAGGGAGGAGAGAGT
GCAGACCAAAGAGGAAGGTGCAGACCTCGGATGCCTGTGT
CCTCTCGTCCTCCTCCTGTTAAGAGAATTCATGGAATACC
AGTGGCTACTGTCATGCTCAACAAAGCAAGCACTGAGTTT
TGTTACCTCCCAGCCAAAGGAATACAGAGCAATGAATATA
CTTTGTGAAGAGGAAGAGTCAGGGTTTCTATGCACTAGAA
AGGGAGGAGGTTCTTGGTGTTTATGGTAATTCATAATTTA
AAGGTTTTACTCTGGCAAAGTCAGAATGTGTCTATTAGTC
TGCGTATGCTTGGTTAAAACAAGCCCAGTTGCTCATTGGT
TAGGTTAGGTCCAGTAAGGGTCTGAGGAGCTAGAGTCACT
CTCAGTTCTTAGTTGCTCATCTGTGCTGTTTGGGTAGTGG
TGGTGGTATTGCTAAAGGTCATGGTTATTTTATGACTTCA
ACTGGTTAAAATCTGTTTTGGTGAAACAAATGCAGCTGTC
AGAAGAAAATATTGTTTTCTCCTTTTATAAGGTGGAGGCT
TGGGAAATAGAGTAGGTTGTGACAGATGTACACTGCTGTG
AAAGGGAGCACACTGGGCTAGTGGCCCTTTCCTCTAGCTC
CCCTGGTAACCTTGGGAAGGGAGGCTGCAAGACTTGAGGA
GAAGCCGGCTTTGGCTTGGCAACGTGTCCAGTGTGTCTGG
GGAGCCATAGCAGCTTGGCTTTGGGGATCTGAGGCACAGC
TCCGAGCTCCCTGAAGCCTGCTGTAGTGTAGACTCTAGCA
GGGAATAATTGCATAATGACCCCAAAGGCCAGATGGGACA
AGTAGTCTCCCAAAAGGCAAAAGGTCAGGAATGGGCCAGA
CAAGCCACCAGCAGTGAATAGGTCACACTGTGAAGGTCAT
AGCCCTCTTTTCCGTCACCGTGAGCTGTTTGGGGAGAGAG
AATGAACAGAATTCTCTTTCTCTCTCAAAAAATGAATTAT
CAAAAGACACGGTATGAAAGGGAAGAGCCTAAGATATTGT
TAATTGGCAAGTTTGTTTTTTCACCTGCTTCTCAACAGAG
TCCAAGCTTGGAGGAAGAATAGCTCAGTCATACGAAATGA
ACCATAGTTTCCTTGAAAAGCTGAGTAGTGGTGGGCAAAT
TTATGATTCTGCCATATACACATAATTCAATATTTATATG
AAAACATTTAAATGTAATGTTCTATAATTTGAAACTGAAC
AAACCACTAAATTCCATTTCAGGGTCTTTACCACATGTTA
CCATTCCAGCCCTCTATCTAATCCCCTCATGTGGCTATAG
AGCTGTAAATGAGCCGCGAGTCCTCAGTCACCTGTGTGTC
CTCTCTGTTCAGCCTTCTCCCAGGCTTCAGGTTGCTCAGG
ATCAAAGCCTCTGCCAGCTTTGTTTTCCCCTAGAAAGTCT
CTTTCTTTTTGGTATCTTCCTCTGAGTAACCAAGAAGAGG
AGCAAGAGACTGCATCTACTTCTTCACTAAAATCAGAAGA
CTTTCTACCCAAGAGGGAATGTGCAAAACCCTCTTTCTGC
TTGAAAAGAATAATAGGTGTGTAATTTGGGTCTCTCCTAT
CACGTGAGTTTCTCTCTCACTTTTCCCACCAGAGAGTGGA
ATGGAAGTGACTTTTCCCCTCTTCTATTTGCTGCCTTAAG
CTGGAAATTGCATGAAGCATGATCTGCAAGCAACAGAATG
TTAGGTACTTAACTGAGGTTGTCCCGAAATGTGGCCTCAA
CAACGGCCTGTTTTCATTTCATTAATTGGCCATATTTATA
CCAGGCATCATTCATTCAGGTCCTTTAGAAATGGTTTCTT
AATGAGATTTAAAGTTATTCTGAATGAGGATTAACAGCAT
ATGAAAATGTTTTCATTACAATCGTGCTAGGTAGAGAAAT
CTGCTTCCTATACTTTCTTCCTTTTTGTATATTCCTGTTT
CCAGATAATCAGGGTCAACAGCAGTTTAACTCAAACTCAA
ATGACCTTTGCAAACTGCTTGTTATTTTACTGTGAGATGT
TTTCCTGGCCCTTACCTATCTTAGAGAGAGCCAGTTAACC
TACCCAATTTTTAAAGAATTCTCAACAGAGCGGGATTCCA
TGGCTTCCTTTGAGGTTTCAGCCCGTGGTTCCTCAAACAT
TAGGAAGCTATTTCTGATACTTTCTACTCCAGTCACTCCT
GTGACTCTTTAAGACTCTTAACTGGTCCTCAGCAGAGATG
GAAAACAGCTGCTCACCACCACCTGTGCCTGGGAACTCGT
TCATGTTTTGGAAGGTCATTGAATCATGCCTCAGTTTATG
AAATGAAGTCTTACCAAATGGGGTTTTCTTCAGTAGAATT
GGAGATTAAACCAGATAAATGCTAGGAGTCTTTTGGTAGC
TCCAGTGTTCAGACATCCTGAATTTCAATAATAATAGAAT
AACATTTATTGAGTATTTTGTGTCAGACACTTGCATTCTA
TGTATGTATACTTTCTATGCAGTATATAGTTTTGTGATTT
CAACATATATTAGGAATAAAAAAACTGAATAGAGAGGTAA
GGTAACTTGTCCAAACATACACAGCTAGTAAGGATGGAGC
TGGAATTAGAATCCAGGTAGTCTGATCTCAGAATCTGGGC
TTTTAGCCACGTTGTCCCTGGACATGTGTACATTTGTTCA
CTGATTTATCAAATATTAATTGAATAGCATGTCAGGCATT
GCTGTTTTCCTAACAAAAATGGTTCTGACACTTAAAATAC
TTACAGTCTAGTGGGAGAGACAGACATGTAAACACAGAAA
TTTCTGCATAATGTGAGAGCTGTTCTAAATATATGTACAA
AAAACTTCGTAGCTTCAATCCCTTAATAATATATGAATTT
CACATATTTATATAATTTTGAGGGAAATATATAAAATATT
CAAATTATATCATCCCTATAGGTTAAGATGAAGGTGAAGT
TCACTGCTAGCTATGTAGAGTAGCATATCTGTTGGCCAAG
TTTAAAGTGGCTTTTTTTTTTTTTTCTTGAGACAAAGTCT
CACTCTGTCGCCCAGGCTGGAGTGCAGTGGCCGGATCTCA
GCTCACTGCAAGCTCCGCCTCCTGGGTTTACGCCATTCTC
CTGCCTCAGCCTCCCGAGTAGCTGGGACTACAGGGGCCCG
CCCCCTCACCTGGCTAGTTTTTTGTATTTTTTAGTAGAGA
CGGGGTTTCACTGGGTTAGCCAGGATGGTCTCGATCTCCT
GACCTCGTGATCCGCCCATCTCGGCCTCCCAAAGTGCTGG
GATTACAGGCTTGAGCCACCGTGCCCGGCCTAAAGTGGCT
TTAAGATGTGGTGGATGCAGACAAAGTCTGGATGTACAAG
GGTAATAGTGTACTGTGATCACAAAGACCACCATGATCTA
TGAAAGGAGGATGATCTGATTTAGACTTGTCAAATTGCCA
CTGCAGAAATTCTTCCTGCTTCTCCATGCTGTTGGTTTGG
AGGCAGGAAAGGACTGTGAATGTTGCAATGGAACACATTT
GAAGGCAAGAGCCCTGGTGAGGAGTGTATATGGTTTCATG
TGTGTGCACGTGCGTGGGTGCCATCCATGAGGCTCCTTTC
GGAATGTCTCTTTTCACCTAATCTCCACTCCTAGCCTCTT
TAACTTCCCCTTCCTCGCAATTACTCTTTATTCTCAAGAG
AGGATTACCCAGAAGACAGCCTCTCCATAAAGCATCTTCC
AAGTGGCTGATACTACGAAGACTCTGTGAAGTCCCACTTA
CCAGCACAGGATTGTGTCAATACATCCAGACTTTTGGCTA
GCAAATTTTAGCTAATTTTATGTTTCCCCAAACTGGTTCT
TAGAAATCCAAGACCTTGACTTTTAAAACTTGTCTCTGAG
TTTTAAGAGCTCATTTTGGAATGTAAAAGATAATCACTGT
TTTTCATTGTTTTAATGTTCTACGATCATGATTTGGGGTC
ATGCGAAAACCTCACTGTCCTGGAGTGAAAATAATATGAG
TTTTGTGCGTCAAGATTTCATTCCACTTCTCTGAGTATTT
GGATAAATGCCCATGAATTAAGTAAGAACCAATGAGAGAC
TTACAGTCATGATTTCTTTATTTAATTTTTCAGCTGCTTC
TCTTTGCAAACAACAACAAACCAACCCCAAGCCCACAGAT
GGCGTTAGTCATCCTAATAATACACATCAATTAAAACTGT
GAGTCGGGATCCAGCCTCATTTGCTTTGAGCAACAGGTAC
ATTCCTGACGAGTTGCAGATACATTGACATTTTCTAAATC
AAATTAATTTTTAAATGCACTGGAGTAGCTTGCAATTTAA
AGGTAATTGATGTTAAACCCCTGAAATAAAGAGTTATTTA
TAAAGAAAACAATCGTTCCCGTTTTCTGATTTCGTAGATG
CTGACTTTGTAGTCTTGGGGGAAGACATTGTAGTAAGAAT
GAGAAGACTTTCAGTTCCAGGCTCACATTTTCTGCTAGCT
AGATGGTTGACTTTAAAAGTATGTCAATTGAATCTCTCAG
TGCCCCCAGACATCTCAGCTAAAAACTTGGCACTTGCTCA
ATCAACAAACATTTATTTAGGACCTTCTGTGGGATACATA
GGTGAGATCAAAGTCCTAGCCCTCAAAGGGCTCACAGATG
AATTAGGAAACTAATAAGCAATCCAGGGCAACCCAGGATA
GTTGTTTCTCCAGGCGCCCTTGGTGTGTCATGTTGCCCCT
ACTCTGCCTACCACGGAAGGAGGTTGTCAGGAAGGCTTGG
AAGGAGGGGGCTCTATCAGTGAAAAAACCATGGTCCAGAG
AGGTTCATCAATTTTCCTAAATCCTCTTAAAGTTCTGGTT
TCCAGGCTGATGGTCTTTTTCTTCGAATAGGAGAACATAA
TTTAAAATGTAAAGCTTTTTAATTATTACATTGAGGGCAT
ATTTGTGGTTAATAAAAACATCAATATAATAACTGAGATT
TTGTGCCAGGCATTTTATGTAAGAGGTTACATGTGTTTAT
TCATTAAATTCTCTTAATGGCCCTAGGAAGTAGATATTTG
GAAGATGTTAAGGCACAGAGTTCAAATAACTCATCCAACG
TTACACAGCTAATGATGGAACTGGGAGAGCATCGAGGCAG
GTACTTTACATATGTTGTCTTTAATCCTTAAAACAACTTA
GAGAGGGGGTTTGATTAGCTCACTTTATAGATCAGGAAAT
GGAGGTGCAGAAAATGTAAGTAACTACCCCAGAACCACAC
ATAGAAAGTGGAGGACCTAGTATTTGAACTTCTGCAGTCT
GGCCTGTACCCTTATCTCTTGTTCACTTAATTTAAAGTGG
GTGGACCTGTACTGCAATAGCAAGTAGGACCACTGACCTT
TATTTCGAGTCTTGTGCTGTCTCAGCTAGGGTGATTCTGT
GTGCCTTTCTTTCCCAAGTACAACTGAGGGCTATTATTTG
TTGTCTCCAGTGTTTATGTGTATGCCTATTTTTTCCACTA
GACTTATGACTTTCAGGGACTGGGATGATACTATAACTTA
CTTATTTTTGTATTTCTGGCACCTTGCACAGTACCCATGC
CTAATAAGGGCTCAATATTCAAAACAGGACTGAGTGAATA
ATTTCCCACCATGAGAACTTCAGGAGAACTTGCAAAAAAT
GTCCACAAATTATATTTGGTCTAGAGATTATCATGTGAAG
TCATTCTCTTGTTAGAGTTTGATCCTTTTCTGCATCTCTA
GAAGCTGATACAGGTATTGGCGTATGGTAAGTGCTCAAAC
AAAATCTGTGAAGGGATGAGTGGCCTAGTAAGGGTGGGCA
AAATGAAAGGATCATCACAGCTTCTGAGAAACTGTCCGTG
AAAGAGATGATGGAGGTCTACGGAAGAGGGAGTCTAGTGC
TTCGTCCCCAGGCCAGCGACATTTGTGGCAGCTGAGGGAA
GGGAAGCGCCCTACCTGAGGTCAAGGCAAGTGATGTCCTG
TATTTACAACTCCTCGTTTGACCCTCAGGGGCGCTTATTT
CTGGCAAAAGCATTTCTTGGTTTTAAAAGGTAATTCAACC
CTTTACAACCTGTGTAATTGCTATTGGAATGCTTTGCCCC
ACTAGTGTCTTAATTAGGTCAAATTTTATACCAAGGGCTT
TAAGTTAATGCTGTATTTGCAATTCTAAGGCCCCCTTCTC
TTGGCACTGCCAGGAAGCACTCACATTTTTTTAGAGATGG
AGACACCCTGATAAGGCCATATGGGCACTCTTCTAAGGGG
GTAGGAAGGGAATAGGGGTCCAGGGGAACTAGGCTAAAGG
AGATGTGTGTGCCAGGAGAATCATCTAAATGCTTCTAGAA
AGAAAATTCAGTCTCGAAGTTATCCTGCTCCAAGTATTGC
TTGGATAATTGCAGGATGCAAGGCTCTTTGCATTTGGTTA
AATTATATAGTTCTGCTCTCTCTGTGTTAAAAAAAAACCC
AGCTTTTTATTATCTGCCTTTTATCAAGCAGACCATACCC
CTAGAGTTACACCCTCCCTCTCCCCAGCATGCCACCCCAA
TAATGAGATAACCATCCACCAAGAAAACAAACATAATATA
AAAATTATACAAATACATAATCCCCAACCCAGAAGGAAGG
GAGCAACTGCCACCTGGTACCAAACAGCAAACAGTATAAT
ATTTATCCAGAGCAGAGGGTTCCCCCAACAGGCTGTAATT
CCTCTATCGGGTGGGGCAGGGGGTGAGGGGTCAAGGGGAG
GTCAGTGATGAAAATCACCTCCATAGGCCTGGTCGAAATA
GGTAGCAGGTGGAAATCAATTCAGTGAACTCAATGTTTCT
GTTTCCTGTCTCAGGACACACTCAGGAGGCACCTGAGGAG
TCCATCAATCTGTCACTGGAAAGGGGAGAGGTGGCGGGAG
AAAGGAGGTAATTGGATTGTGCTTCAGTGGGACTTTTTCT
CTAGCTGGAAGCGTAGCTGGAGAAATACGAAGCAGAGCCA
TCCCTGAGGTCAGGTAAATTGGGACTTTTGGTCCTGGAGC
TGGAAAGTAGCGCCCTTGAGGTTTGAAAATCTGCTGTGGC
TGTAACATTTCAGATAAGGCTCTTTTCTAACTTTTGGGCT
GGTCTTGGATTAGAATAAAATTTTACTCCCCTTGCCTAAG
AACTGCACTTTCCATGGCCTCAGTCAACTCAGGGCTTGCA
CTGATTCGTACATAACTAGCATTTAATTTCTTAATCAAAT
GCTCTCTGAGCAAGTAGAAATTCAGTTGTTAGAAATTGTG
CAATGCGTGGAAGCTAGTCAATCTTCTGTTTTATTGATAA
ATTGGAATGTTAAAGCAACGTTGCTAGTCAACATGACAGT
TCTTCCTAAGAAAGAGGCAGTTTACAGAGCTGTGTAAAAC
AGAAGTGTCCTTAAACTGTGGTTGGGGAGATATGATGTGG
CAAAATGTCTACCAATAAAGTGGAGCATTATAGCAAATTA
CCGAGTTTATACATGCAGGCAAAGCTTCCTTTCTTACGCC
ATGTTGGAGAGCCAATAAAGCTTGCAAATGTGATGGGAGC
CACTATTTCTGCCTCTGTGCAGCTGTTTATCAGCAGCTTT
TAAACACATTTTCACATATTAATGAGGTGGCATAGCAGTT
CCAGAATTAGAACAGTGGGATGTATCATTGTCTGCTTATC
TGAAGATACGCCTGCTGTCAGCTCAGCATCATTACCGGGG
TATGTACAATGAAAGATGTACTTTTTGGTGGGGGCAGCAT
GTACATACTACCCCACCTTCCTTATGCCCCAAATCCCCTC
GCCTTCCAACCATCATACCTGGATGGGCTCCGGCACTGCT
TTTGTAGGTCTTCCTGCAACTTTGTCTCCTTGTTTCATGA
TTTGTGTGTCAGTAGGACTTGAAATTCCTTTTTGCTTCTC
CATTTCCCAGTATAGTCCTTGATAGTCAATAGGTACTTAT
TAAATGTTGAATGAATGAGTAGATAGGTGGATGGATAAAA
GTGTTCCCTCAAGAACTGTCCTCTGCAGGCACAATCTGCA
GTCACTGTGGCTTGAAGGAACAAGATAGATATGTGGCATG
GCTTTCCTTGAATTTGTATGAAAAGGTAAAATGGCAAATA
GAGTCTTATAGAATAAGGGCTGTAAGAGACCTCAGGAAGC
ACTCACCCCGGTGGTTTCCAAATGCAGGTGTGCAGCTGGT
GCCAGAACACTGCAACATTTTCACCCGTCTGCAATGAGAT
GAAAAAATAAAAACAGTAGAGTGAGCTTTTCATAGAGCCA
AATGTATTATCTATTAGAATTCTAAGATTAGGTCCTTTTA
CTTTATTTGGTGTTAAAGTTTCTTCTCTAAAAAAAAAAAA
GAGGTAATAGTAGATAATAGCTGCTACTTTTTTTCTCTCT
TAAGTCCCTTTATTTGGTAAAACAACAAATTCCTAATTTT
TTTGCGGGTTCCTGAATCACCCACATTTTTTTGAGAGGGA
GAGGAGAGGATGTTTCATGAGTCTATAAAATCCCAAAGTC
TGGAACCACTGACAACTCATCTCTGTCTTATCTGAAAAAA
ACTCGCTGACATCTCCTGTTGGCCTTAAGTGAGGCACTGG
GCTCCTTAAAAGAAATAGCACATTTCAGTAAATGATAAGA
TGCTTCAAGTCATACAAGTTCCTCTCTGTGTTGTCTCTTC
AGAGCAGGGATCCAGGCTGGGTCACAGGCTTGTAGCAATG
CCATAACTAAGACATAGGAGATTTCTTAAATCCAGGTCAG
TCAATAACAGGGGCACAGAGGCCCAATTTACCAACGTCTA
ATGTGCTTTCTTTTGCCGTGGGTGTAGTCGCTGCTTTGTC
TTTAGGTAGAACATATATGTGCTCTGCGTAATACAGAGCA
CCTCTCTGAGAATGACAATTCTACTTGATATAAACCATGG
GAAAAAGAGAACTCCACGGGGACACGCCTCCTTAATCACC
TCTCCTTTCTTTGAATTGCTGCAGCTCTGTTGTCTGTGCC
ATACAACGTAGCTCTTGGATTTTACATTGTCTTCTGTTCT
CTGTTTATTAGTCACAAATCTTGTCTCTCCTAAAGAATGA
GAACAATTCATTTAAATCCTGTTATTCATTGCTAAACTTT
TTCTTTTGTAACTCAATCTTCTCCGGAGGCCATTGGCCCT
TACTGGTCCTATGTATGTTGGAAAGATCTGCGGTTCCGCA
GACCTGGTTTCCAGCCCTGACTCTGTGACTGATAGATGAC
AAGTAGATGAGTGAATGCTGAATCTCACGGCACCTGGATG
ACTGTTGCTCAGAGAGAAGAATGGTACTGACCTGCCTCAC
CAAGAGAAGTGGCAGATGCATTAACTGCCGAATGATGCTG
ATGTTCTTTGAGAATATAAATGTGAAACATGATCATTATG
GTTAATAGTAGTCTTTGGATTAAAATTTTGTTTTCCTCAA
AGAGGAGAGGAAGAAAGATTATTTAAAGAAATAGTGAATA
GAGGGCCCCAGTTTGTTCTTCATTCGTGATTGACTTTGAT
CAGAATGGCATACGCAGTGGGAATGTGGTCTTAAAATCCG
GAAGGGAATCATCTCTACTTTAGGGCATGAAGTCTTCTCT
TTCTCCTCCTCCCACTGGGGAAAAAAATAAAGAGAGAAAA
AGCTAGGGAAGCAAATGCTCTTAAAAAATAAGATGATTTC
TCTATGTCAGGTCTGAAAATAGTATTTCCTAAAGCTACTG
CTATGTCAGAGGCCAAGCCAAGTGGAAGAGAACTGGCCCA
GGGCTGGCCTCAGCCTCCAACATCTTGCTATGGAAGAAGC
CAGAAGCAGGCGGGGCTGTGATGAATTTTTATTAAAGCCC
CTGTTTATTAAAAGTTGAGTGAAAGTCTTCCTAAGATCCA
ACAGGCCTTTTCCAGTGCTTTTCTACTTGTGATGGATATA
ATTGGTTTCCCAGCTATAAAAGCCTCCTATGGCTGGCTGC
TGTAGCAAATTGCCACACTTGCTGACTTCACGCAACATGC
ATTTATTACCTTACAGTTCTGGAGGGCAGAAGTCTGAAAC
GAGTCTTGCAGGGGTAAGATCCAGGTGTCTGCAGTGTTGG
TTCCCACTGGAGGCTCCCGGGGAGAATCCGTTCCCTGCTT
CCTCCACGTTCTGGTGGCTCGTGGCCACACCGCTCCAATC
TCCACTTCCTTCATCACATGGCCTTATTCTCTTCTCTTTC
ATATTTCCCTCTGTTTCCCTCTTTTAAGCAGGCTTTTGAT
TACATTGGCTGTGCCTGGAAAATCCAGGTTTATCTCCCCA
TCTCAAGATCCTTGATTCAGTCAAATCTGTAAAGTCCTTT
TGCTACATAAAGCAACATTTGTAGGCCCCAGGGATGAGGA
ACTGGATGTCTCCCAGGCTGTTAATCATTCTGTCACAAAC
AGGCAATAGCTCTGCTTCCCTTCTTCCTTCCTAACAGAAC
CCTGATTTTGTTCAGGCATCCTAAGACACTGGTTTCAGGG
GACAGTGGTCCTTGCCAGCCCTCGTATAAATCTTGATTAA
GCCAAGGTTGTCACGGCTCTCCCATTCCCTTGCCAGGCAC
TGGTTAGGCATGGGCATGCGATTCAACTCTGCCAATGGGA
CGGAAGGAGAAATCTGCTCTGTGATTTCTGGAGAGCTCCC
CTCACTCTTAAAGTGGTGCTGGGAAAGGAATGCTCTCTCT
TAAATAGTCTCTGGATGATGGGGATTGCTAGTTGAGAAGG
TAATGCTTGAAGCCGCCATACCTATCTTGTGACCATAAGG
GGACAGGTCTCAGGACAAAACAAAAAATGCTGAGAATGTC
TGAACAGAAAGATAGAAAAAACTGGGTCCACAGTGTTATC
AGTGAACTGCTAAATTAGCTGTCTCTGGAACCTTTCTCTA
TATGCTTATTAGTGGACACAAAGAACCCCTTTAATGTTCT
AGTCCCTTTGAGTTGGGTTTGCTGTGACTTGAAGCTACTA
GACATGACCAGAGACCCACTATTTATTTATACTTCCAATA
ACATAAGTGTATATATAAACATATGCAAGCCCCGGATCTG
CCCTAGCTCTGGACCTTATCCTTGACTGTCTTGAATCATT
ATAAGAACCTCTTTGGTGGTCTTTAATGATGTCTCTGACT
CTAGACATGCACCTTCTTGATCTAGACATTACAAAATAGT
GTACTTCTGTGTGTACTTCTATGCTTAGTCACCATACATA
TTTATTGAGCACTTACTATATGCCAGCCACCTTGCTAGTC
ACAGAGATACATCTGTGAATACAACAGTCTTTGCTGTCAT
AGAGCTTACATTCTAGTGGAAGGAGATATATGAAAAACAA
AGTATAATACATCAGGTGGCAATAAATGTTACAAAGAAAA
ATAAAGCAAGGTAAAGGGAAGAGAGTGATTGCTGTAGGAG
TTTGTTTTTCACATGTGAAGGTCAGGGAATGGTCTCTTTG
ACAAGGAGGTGATTGAGTAGAGCCCTGGCTGGAGTGACAG
AGTGAGGTGTGCAGGTACGTGAGAGCAATCAGCCAGGCCA
AGGGAGCAGCACGTGTAAAGGCCCTGAGGCAGAACATGCT
TGGTGAATGAGTAAGAGCAAGGAGGCCAGCATGTGGGGGT
GAGGCAGGAGGAAGGAGTAGTGGGAGAAGAGCTCAGAGAG
GATGGTAGGGACAGGTCTTGTTGGACACAGAGGCCAAGGT
AAGGACTTTGGCCATTACTCTGAGTTAGGGGAAGCCACTG
AAGGGTTTTGAGCAGAGAAGTGACAGTGACATGATTTAAC
TTACATTTTTCAAGTATCACTGTGGCTTCTGAGTAGAGGT
TAGACTCTGGGTGGTAGACAGGAAGCTCTTGTAATAACTC
AGGCTGGGCGGGGTAACTCAGACCTGTAATCCCAGCACTT
TGGGAGGCTGAGGTGGGTGAATCACGAGGTCAGGAGTTCG
AGACCAGCCTGGCCAGCATGTATTTGTAATTTACATGTAT
TTGTAAAAATATAAAAAATTAGCTGGGCATGGTTGTGGGC
ACTTGTAATCCCAGCTACTTGGGAGGCTGAAGCAGAAGAA
TCACTTGAACTCAGGAGGTGGAGGTTGCAGTGAGCCAAGA
TTGTACCACTGCACTCCAGCCTGGCGACAGAGGGAGACTC
CATCTGAAAAACAAACAAACAAATAAACAAAATCAGGCAG
TAGATAATGGTGATTGGATCAAGGTGGTAACCATGGGGAT
GGTTATAGAAAGTGGTTGAATTCTGCATATATTTTCAGGG
TAAAACTATTAGAATTTGCTGATAAATTGGCTATGGAATC
TGAGAGAAAGAAAAGAATATAACCTGACTCCTAGGTTTCT
GGCTCAAGCAGCAGAAAGACGGGGAAGACTTCAGGAAGAG
TAGATTTGGAGCGACAAGCAAGAGTTTGGTTTGGACACAT
TAAGTTTGAGATGTATGTGTCCACAAGTAGAGGCATGCCA
AGCCCATGAGCTGGATTTGCTAGTCCAGAGTTCAAAGGAG
AGGTAGGGAAAAGTTTTCAGAAAATAAATACTCCAAACCT
ATAGTATCTGCTTACTTGTTAAAGTACAAAAGCTGAGTCA
TGTAACATGGAGGCTTTCCTACACCCAGTGTGTCAACCAC
TGATATCCATCCAAGTCAAAACTGCACGCCCTTTCATGCT
TCAAAGTCTCTACTCACATTTTCCCTTGACCTGTACTGCA
CTTTGCTTCCTTGCCATCAGAATCCGGTTCATCCTTCAAG
GCCTGTAAAACCTCTTCTAATGTTTTCGTTGAAATCCATC
ATGACTTCTTTTGTGTTCCCAGGGCACGGACTACCTTTTT
TCTGAGTACTTGTCAGAAATCTATGTCTTCACTAAATTGT
ATGCTCATCAAAGGAAGGAAAGAACCATGGTCCATTGATC
TTTGTATCTTTAACATGGAGATAGACATGGGTGAGATCCT
GAAAACCAGACTCCTCAATCAGTCCCAGTTCACCACTACT
GGTTTTGAGGTGAAAATGCATGAAGACGAGGTCAGACAAT
TGCAAGCTATTTATTACTACAGAGTATTGGCTAAAAGCCC
CACATAGAACTCATAGCGTGGGTGAGCTGACTTCACCATG
TGTGAGTCACAGCATCCTCTTTGCATCCTGAGGAGTTCAA
GAACTGGGCTAAAAACTGGCTTCCTTTGTCTTTTTTTCTG
AGGCCTGTCCCCAGGTCTTGATCACTCTGGTGGTAGGAAT
GATGAGGACAGCTGAATCTAACAGGGAGTTGGTCTAGGGA
AGTGTAGACTAGAGCACAATTGGCCTAAGTTATACCCCTG
AGGCACTGGGATGTAGGGGTTGGTAGGGAGCTGAAGGCTT
AATTTACCACACTAACCAAATATGAGGACATGATCTGGAA
ATGAAGGCAGCGACTAAACAAGGAAGGCAGAGAGCAGATC
AAGGATGCAAGAGGATTGAACTTCTTTCTCATTGCACAGA
ACATACCACCCGGCATTATGACCAGTGGTGTCCCAAGCAC
CTTCTCCTTGGGGGTGAGCTGCAATGAGGAGAGCCCTGAC
TCCTGCCACCAGATGGAGCTGGCTCTGCATCTAGTCCTGA
TTTTCACCTAGCACGTGCTGAATAAGGCTTCATTTAATTT
ACTGAATTGGATAAATACTCAGGAACATGCATATATCCCA
AAGGAGAGATTGAGAGGTTACTCTGTGTGAGTGAGAGCAT
GTGAGGTACACACTACGAGGATTTCCCTGGGATCTTAACA
CAAGACATGGTATAGTATATGCTTAAGAGTGAGAGTTCCA
GAGCTGTATGATCTCGGATAAGTTCTAGCTATTTTATGAA
TTAGGATAGCTATAACTATCCTGTGGCAAAGAGAAGCTAT
GTCAGTGGTCATGCCTAGGTCTTTGTGTCCAAGAAGGTTT
GAAATTCCCTGGAAAGAAATACATAGACTTTATCACATTC
TCTGCTTCTTTTATCTGAATATTTCTTCCCGCCTCGCAGC
CCATATCCTGGCTGCCCCAGTGACCCTTCTTATCCAGAGG
GGAAATCTTAGTGGAGCTGGTTATGGTCCTGTTATCCAGG
CAGCTGCTTTTTGGCATGATCCCAAGTGAAATGTTTGAGC
TGGTTGTTCCCTCAGGCTTGGAAGTCACCTGGCTAGTGTG
AACTTTGATGGTCCTGGGATGCTCAGCTGGAATTTCTGGC
TTGTGTTGCACCAAGCAGGTGGTTTGGGACCAAAGGGCAC
AGCAGTTGGCAACAATGGTTGTTGGAAGGTTACCAAGGCC
TGGGAACATTCTCATCAGTTATGTGCATAAGCGTGAGTGT
GTGTGTGTGTGTGTGTGTGTGTGTGTGGTCTCTCCAGGTG
GGTAAAAAGGTCTTACTAGGAATCTTTGAAGTAGCACTTT
CTTCCAAACCTGCCTGATGTTCGTTTTTTCAGGATTTCAG
ATTTCTGTTGGCAGTTTGAGGGTCTTTTGCAGTGCAGCCT
TCTGCTCTATTCACAATCCTATTTTGCCTGACCAATTAGA
ACTCTGACTTGGGAGTTCTACGTGCCTTTTGATGGTGTTC
TTTTAACTCTTTTATTTTTATTTACCGTTTCAACTGAATT
TCACCCCCATTTCCATGGGGGTCATCCCTGAGAAGTGAAA
TCTCTTCTTCCTAAAAAGCATATGGCAGAGGCCAAGGGAC
TCTTGGGAAAATAAAGATTTTTGTTTTGATCCCTGATTGA
TTTAACTCCCTCTTCCCCCATATTCCTGTGTCAACAACTC
TTGTTACTTTCTGAATTCCAAGAGAAGGATTTGCTTTTGG
AATTAGGAAAAAATATCAATGCTTTAAGGCTTCTCTTCTT
TGAATTCTATTTTGTTGAATCATTTGTAATCTTTTATTGC
CCTGATAGATTTTACATAAGAGTATTCAGTCAACAAATAC
TTACTAAGTATATATTGGGGGCAAGGACCAGTTCTAGACA
TTGAAAGGGAATGTAAAATATATACATATCTAGATCTATA
TCTTTTTGTTTTCTTCTCCTCCTCCTCCTCCTTCTCCTTC
TCCTTCTTCTCCTCTTCTCCTTCTCCTCCTCCTCTTCTCC
TTCTCCTCCTCCTCTTCTCCTTCTCCTCCTCCTCTTCTCC
TCTTTCTCTTCCTCCTCCTCCTCCTCTTCTCCTTCTCCTC
CTCCTCTTCTCCTCTTTCTCTTCCTCCTCCTCCTCCTCTT
CTCCTTCTCCTCCTCTTCTCCTCTTTCTCCTCCTCCTCCT
CCTCCTCCTCCTTCTTCTTCTTCTCCTTCTTCTCCTTCTT
CTTCTTCTTCTTTCTTTTTCCTCTTCTTCTTCCTCCTCTT
CTTCCTCTTCTTCTTTTTCGACAGAGTTTCACTCTGTTGC
CCAGGCTGGAGTGCAGTGGTACAATCTCAGCTAACTGCAC
ACTCTGCCTCCTAGGTTCAAGTGAGTCTTGTGCCTCAGTC
ACCCGAGTAGCTGGGATTACAGGCACCTGCCACCATGCCA
CACTAATTTTTTTTCTTTTATTTATTTATTTATTTTTTTA
TTATACTTTAAGTTCTAGGGTACTTGTGCATAACGTGCAG
GTTTGTTACATATGTATACTTGTGCCATGTTGGTGTGCTG
CACCCATCAACTCGTCAGCACCCATCAATTCATCATTTAT
ATCAGGTATAACTCCCCAATGCAATCCCTCCCCTCCCCCT
CCCCATGATAAGCCCCAGTGTGTGATGTTCCCTTCCCGAG
TCCAAGTGATCTCATTGTTCAGTTCCCACCTATGAGTGAG
AACATGCGGTGTTTGGTTTTCTTCTTGTGATAGTTTGCTA
AGAATGATGGTTTCCAGCTGCATCCATGTCCCTACAAAGG
ACGCAAACTCATCCTTTTTATGGCTGCATAGTATTCCATG
GTGTATATGTGCCACATTTTCTTAATCCAGTCTGTCACAG
ATGGACATTTGGGTTGATTCCAAGTCTTTGCTATTGTGAA
TAGTGCCGCAATAAACATACGTGTGCATGTGTCTTTGTAG
TAGAATAATTTATAATCCTTTGGGTATATACCCAGTAGTG
GGATGGCTGGGTCATATGGTACATCTAGTTCTAGATCCTT
GAGGAATCGCCATACTGTTTTCCATAATGGTTGAACTAGT
TTACAATCCCACCAACAGTGTAAAAGTGTTCCTATTTCTC
CACATCCTCTCCAACACCTGTTGTTTCCTGATTTTTAATG
ATGGCCATTCTAACTGGTGTGAGATGGTATCTCATTGTGG
TTTTGATTTGCATTTCTCTGATGGCAGTGATGATGAGCAT
TTTTCATGTGTCTGTTGGCTGTATGAATGTCTTCTTTGAG
AAATGTCTGTTCATATCCTTTGCCCACTTTTTGATGGGGT
TGTTTGTTTTTTCTTGTATATTTGTTTGAGTTCTTTGTAG
ATTCTGGATATTAGCCCTTTGTCAGATGAGTAGATTGCAA
AAATTTTCTCCCATTCTGTAGGTTGCCTGTTCACTCTGAT
GGTAGTTTCTTTTGCTGTGCAGAAGCTCTTTAGTTTAATG
AGATCCCATTTGTCAATTTTGGCTTTTGCTGCCGTTGCTT
TTGGTGTTTTAGACATGAAGTCCTTGCCCATGCCTATGTC
CTGAATGGTACTACCTAGATTTTCTTCTAGGGTTTTTATG
GTATTAGGTCTAACATTTAAGTCTCTAATCCATCTTGAAT
TAATCTTCGTATAAGGAGTAAGGAAAGGATCCAGTTTCAG
CTTTCTACTTATGGCTAGCCAATTTTCCCAGCACCATTTA
TTAAATAGGGAATCCTTTCCCATTTCTTGTTTCTCTCAGG
TTTATCAAAGATCAGATGGCTGTAGATGTGTGGTATTATT
TCTGAGGACTCTGTTCTGTTCCATTGGTCTATAGCTCTGT
TTTGGTACCAGTACCATGCTGTTTTGGTTACTGTAGCCTT
GTAGTATAGTTTGAAGTCAGGTAGCGTGACGCCCAGCTTT
GTCCTTTGACTTAGGATTGTCTTGGCAATGCGGGCTCTTT
TTGGTTCCATATGAACTTTAAAGCAGTTTTTCCAATTCTG
TGAAGAAACTCATTGGTAGCTTGATGGGGATGGCATTGAA
TCTATAAATAACCTTGGGCAGTATGGCCATTTTCACGATA
TTGATTCTTCCTATCCATGAGCATGGTATGTTCTTCCATT
TGTTAGTGTCCTCTTTGATTTCACTGAGCAGTGGTTTGTA
GTTCTCCTTGAAGAGGTCCTTTACATCCCTTGTAAGTTGG
ATTCCTAGGTATTTTATTCTCTTTGAAGCAATTGTGAATG
GAAGTTCATTCCTGATTTGGCTCTCTGCTTGTCTGTTACT
GGTGTATAAGAATGCTTGTGATTTTGCACATTAATTTTGT
ATCCTGAGACTTTGCTGAAGTTGCTTATCAGCTTAAGGAG
ATTTTGGGCTGAGACAATGGGGTTTTCTAAATATACAATC
ATGTCATCTGCAAACAGGGACAATTTGACTTCTTCTTTTC
CTAACTGAATACCCTTGATTTCTTTCTCTTGCCTGATTGC
CCTAGCCAGAACTTCCAACACTATGTTGAATAGGAGTGGT
GAGAGAGGCATCCCTGTCTTGTGCCAGTTTTCAAAGGAAT
TTTCCAGTTTTGCCCATTCAGTATGATATTAGCTGTGGGT
TTGTCATAAATAGCTCTTATTATTTTGAGGTACGTTCCAT
CAATACCGAATTTATTGAGCGTTTTTAGCATGAAGGGCTG
TTGAATTTTGTCAAAAGCCTTTTCTGCATCTATTGAGATA
ATCATGTGGTTCTTGTCTTTGGTTCTGTTTATATGCTGGA
TTACGTTTATTGATTTGCGAATGTTGAACCAGCCTTGCAT
CCCAGGGATGAAGCCCACTTGATCAGGGTGGATAAGCTTT
TTGATGTGCTGCTGAATCCGGTTTGCCAGTATTTTATTGA
GGATTTTTGCATCGATGTTCATCAGGGATATTGGTCTAAA
ATTCTCTTTTTTTGTGTCTCTGCCAGGCTTTGGTATCAGG
ATGATGTTGGCCTCATAAAATGAGTTAGGGAGGATTCCCT
CTTTTTCTATTGATTGGAATAGTTTCAGAAGGAATGGTAC
CAGCTCCTCCTTGTACCTCTGGTAGAATTCAGCTGTGAAT
CCGTCTGGTCCTGGACTTTTTGGTGGGTAGGCTATTAATT
GTTGCCTCAATTTCAGAGCCTGCTATTGGTCTATTCAGGA
TTCAACTTCTTCCTGGTTTAGTCTTGGGAGAGTGTAAGTG
TCCAGGAAATTATCCATTTCTTCTAAATTTTCTAGTTGAT
TTGCGTAGAGGTGTTTATAGTATTCTCTGATGGTAGTTTG
TATTTCTGTGGGGTCGGTGGTGATATCCCTTTATCATTTT
TATTGCATCTATTTGATTCCTCTCTCTTTTCTTCTTTATT
AGTCTTGCTAGCGGTCTGTCAATTTTGTTGATCTTTTCAA
AAACCAACTCCTGGATTCATTGATTTTTGGAGGGTTTTTG
TGTTTCTATCTCCTTCAGTTCTGCTCTGATCTTAGTTATT
TCTTGCCTTCTGCTAGCTTTTGAGTGTGTTTGCTCTTCCT
CTCTAGTTCTTTTAATTGTGATGTTAGAGTGTCAATTTTA
GATCTTTCCTGCTTTCTCTTGTGGGCATTTAGTGCTATAA
ATTTCCCTCTACACACTGCTTTAAATGTGTCCCAGAGATT
CTGGTATGTTGTATCTTTGTTCTCATTGGTTTCAAAGAAC
ATCTTTATTTCTGCTTTCATTTCGTTATGTACCCAGTAGT
CATTCAGGAGCAGGTTGTTCAGTTTCCATGTAGTTGAGCG
GTTTTGATTGAGTTTCTTAGTCCTGAGTTCTAGTTTGATT
GCACTGTGGTCTGAGAGACAGTTTGTTATAATTTCTGTTC
TTTTACATTTGCTGAGGAGTGCTTTACTTCCAATTATGTG
GTCAATTTTGGAATAAGTGCGATGTGGTGCTGAGAAGAAT
GTATATTCTGTTGATTTGGGGTGGAGAGTTCTATAGATGT
CTATCAGGTCCGCTTGGTGCAGAGATGAGTTCAATTCCTG
GATATCCTTGTTAACTTTCTGTCTCGTTGATCTGTCTAAT
GTTGACAGTGGAGTGTTGAAGTCTCCCATTATTATTGTAT
GGGAGTCTAAGTCTCTTTGTAAGTCTCCAAGGACTTGCTT
TATGAATCTGGGTGCTCCTGTATTGGGTGCATATATATTT
AGGATAGTTAGCTCTTCCTGTTGAATTGATCCCTTTACCA
TTATGTAATGGCCTTCTTTGTCTCTTTTGATCTTTGATGG
TTTAAAGTCTATTTTATCAGAGACTAGGATTGCAACCCCT
GCTTTTTTGTTCTCCATTTGCTTGGTAGATCTTCCTCCAT
CCCTTTATTTTGAGCCTATGTATGTCTCTGCATGTGAGAT
GGGTCTCCTGAATACAGCAGACTGATGGGTCTTGACGCTT
GATCCAGTTTGCCAGTCTGTGTCTTTTAATTGGAGCATTT
AGTCCATTAACATTTAAGGTTAATATTGTTATGTGTGAAC
TTGATCCTGCCATTATGATATTAACTGGTTATTTTGCTCA
TTAGTTGATTTACATTTTGGCTTGTTTTGCAATGGCTGGT
ACCGTTGTTCCTTTCCATGTTTAGGGCTTCCTTCAGGGTC
TCTTGTAAGGCAGGCCTGGTGGTGACAAAATCTCTAAGCA
TTTGCTTATCTGTAAAGGATTTTATTTCTCCTTCACTGAT
GAAACTTAGTTTGGCTGGATATGAAATTCTGGGTTTAAAA
TTCTTTTCTTTAAGAACGTTGAATATTGGCCCCACTCTCT
TCTGGCTTGTAGAGTTTCTGCCGAGAGATCTGTTGTTAGT
CTGATGGGCTTCCTTTGTGGGTAACCTGACCTTTCTCTCT
GGCTGCCCTTAAGATTTTTCCTTCATTTCAACTTTGGTGA
ATCTGGCAATTATGTGTCTTGGAGTTGCCCTTCTGGAGGA
GTATCTTTGTGGCATTCTCTGTATTTCCTGAATTTGAATG
TTGGCCTGCCCTACTAGGTTGGGGAAGTTCTCCTGGATGA
TATCCTGAAGAGTGTTTTCCAACTTGTTTCCATTCTCCCC
TCACTTTCAGGCACCCCAATCAGACGTAGATTTGGTCTTT
TACATAATCCCATACTTCTTGCAGGCTTTGTTCATTTCTT
TTCTTCTTTTTCTTTTGGTTTCTCTTCTCGCTTCATTTCA
TTCATTTGATCCTCAATCGCTGATACTCTTTCTTCCAGTT
GATCGAGTCGGTTACTGAAGCTTGTGCATTTGTCACGTAT
TTCGTGTCATGGTTTTCATCTCTGTCATGTCGTTTATGAC
CTTCTCTGCATTAATTAGTCTAGCTGTCAATTCTTCCACT
CTTTTTCAAGATTTTTAGTTTCTTTGCGCTGGGTACGTAA
TTCCTCCTTTAGCTCTGAGAAGTTTGATGGACTGAAGCCT
TCTTCTCTTCTCATCAAAGTCATTCTCTGACCAGCTTTGA
TCCGTTGTTGGCGATGGGCTGCGCTCCTTTGCAGGGGAGA
TGCGCTCTTATTTTTGAATTTCCAGCTTTTCTGCCCTGCT
TTTTCCCCATCTTTGTGGTTTTATCTGTCTCTGGTCTTTG
ATGATGGTGACGCACTGATGGGGTTTTGGTATAGGTGTCC
TTCCTGTTTGATAGTTTTCCTTCTGACAGTCAGAACCCTC
AGCTATAGGTCTGTTGGAGATTGCTTGAGGTCCACTCCAG
ACCCTGTTTGCCTGGGTATCAGCAGCAGAGGTTGCAGAAG
ATAGAATATTGCTGAACAGCGAGTGTACCTGTCTGATTCT
TACTTTGAAGCTTCCTCTCAGGGGTGTACTCCACCCTGTG
AGGTGTGGGGTGTCAGACTGCCCCTAGTGGGGGATGTCTC
CCAGTTAGGCTACTCAGGGGTCAGGGACCCACTTGAGCAG
GCAGTCTGTCCCTTCTCAGATCTCAACCTCCGTGTTGGGA
GATCCACTGCTCTCTTCAAAGTTGTCAGACAGAGTCGTTC
GCGCCTGCACAAGTCTCTGCTGCTTCCCCTGTTATTTTTT
TAGCTGAGCCCTGTCCCCAGAGGCGGAGTCTACAGAGACA
GGCAGGTTTCCTTGAGCTGCTGTGAGCTCCACCCAGTTGG
AGCTTCCCAGCGGCTTTGTTTACCTACTTAAGCCTCAGCA
ATGGTGGGCACCTCCCCAGCCTGGCTGCTGCCCTGCGGTT
AGATTGCTGCAGACTGCTGTGTTAGCAAGGAGGGAGGCTC
CGGGGCGTGGGACCTCCCGGCCAGGCGTGGGGTATATTCT
CCTGGTGTGCCCGTTATCCTATAGCGCAGTATTGGGGTGG
GAGTTACCCGATTTTCCAGGTGTTGTGTGTCTCAGTTCCC
CTGGTTAGGAAAAGGGATTCCCTTCCCCCTTGCGCTTCCC
AGGTGAGGCGATGCCTCGCCTGCTTCAGCTCTCGCTGGTC
GGGCTGCAACAGCTGACCAGCACCGATTGTCCGCACTCAC
TAGTGAGATGACCCCAGTACCTCAGTTGAAAATGCAGAAA
TCACCGGTCTTCTGTGTCCTTCAGGGTCTCTTGTAAGGCA
GGCCTGGTGGTGACAAAATCTCTAAGCATTTGCTTATCTG
TAAAGGATTTTATTTCTCCTTCACTGATGAAACTTAGTTT
GGCTGGATATGAAATTCTGGGTTTAAAATTCTTTTCTTTA
AGAACGTTGAATATTGGCCCCACTCTCTTCTGGCTTGTAG
AGTTTCTGCCGAGAGATCTGTTGTTAGTCTGATGGGCTTC
CTTTGTGGGTAACCTGACCTTTCTCTCTGGCTGCCCTTAA
GATTTTTCCTTCATTTCAACTTTGGTGAATCTGGCAATTA
TGTGTCTTGGAGTTGCCCTTCTGGAGGAGTATCTTTGTAT
GCTCTGTATTTCCTGAATTTGAATGTTGGCCTGCCCTACT
AGGTTGGGGAAGTTCTCCTGGATGATATCCTGAAGAGTGT
TTTCCAACTTGTTTCCATTCTCCCCTCACTTTCAGGCACC
CCAATCAGACGTAGATTTGGTCTTTTACATAATCCCATAC
TTCTTGCAGGCTTTGTTCATTTCTTTTCTTCTTTTTCTTT
TGGTTTCTCTTCTCGCTCATTTCATTCATTTGATCCTCAA
TCGCTGATACTCTTTCTTCCAGTTGATCGAGTCGGTTACT
GAAGCTTGTGCATTTGTCACGTATTTCTCGTGTCATGGTT
TTCATCTCTGTCATGTCGTTTATGACCTTCTCTGCATTAA
TTAGTCTAGCTGTCAATTCTTCCACTCTTTTTCAAGATTT
TTAGTTTCTTTGCGCTGGGTACGTAATTCCTCCTTTAGCT
CTGAGAAGTTTGATGGACTGAAGCCTTCTTCTCTTCTCGT
CAAAGTCATTCTCTGACCAGCTTTGATCCGTTGTTGGCGA
TGGGCTGCGCTCCTTTGCAGGGGAGATGCGCTCTTATTTT
TGAATTTCCAGCTTTTCTGCCCTGCTTTTCCCCATCTTTG
TGGTTTTATCTGTCTCTGGTCTTTGATGATGGTGACGCAC
TGATGGGGTTTTGGTATAGGTGTCCTTCCTGTTTGATAGT
TTTCCTTCTGACAGTCAGAACCCTCAGCTATAGGTCTGTT
GGAGATTGCTTGAGGTCCACTCCAGACCCTGTTTGCCTGG
GTATCAGCAGCAGAGGTTGCAGAAGATAGAATATTGCTGA
ACAGCGAGTGTACCTGTCTGATTCTTACTTTGAAGCTTCC
TCTCAGGGGTGTACTCCACTCTGTGAGGTGTGGGGTGTCA
GACTGCCCCTAGTGGGGATGTCTCCCAGTTAGGCTACTCA
GGGGTCAGGGACCCACTTGAGCAGGCAGTCTGTCCCTTCT
CAGATCTCAACCTCCGTGTTGGGAGATCCACTGCCTCTTC
AAAGTTGTCAGACAGAGTCGTTCGCGCCTGCACAAGTCTC
TGCTGCTTCCCTGTTATTTTTAGCTGAGCCCTGTCCCCAG
AGGCGGAGTCTACAGAGACAGGCAGGTTTCCTTGAGCTGC
TGTGAGCTCCACCCAGTTGGAGCTTCCCAGCGGCTTTGTT
TACCTACTTAAGCCTCAGCAATGGTGGGCACCTCCCCAGC
CTGGCTGCTGCCCTGCGGTTAGATTGCTGCAGACTGCTGT
GTTAGCAAGGAGGGAGGCTCCGGGGCGTGGGACCTCCCGG
CCAGGCGTGGGGTATATTCTCCTGGTGTGCCCGTTATCCT
ATAGCGCAGTATTGGGGTGGAGTTACCCGATTTTCCAGGT
GTTGTGTGTCTCAGTTCCCTGGTTAGGAAAAGGGATTCCT
TCCCCTTGCGCTTCCCAGGTGAGGCGATGCCTCGCCTGCT
TCAGCTCTCGCTGGTCGGGCTGCAACAGCTGACCAGCACC
GATTGTCCGCACTCACTAGTGAGATGACCCCAGTACCTCA
GTTGAAAATGCAGAAATCACCGGTCTTCTGTGTCCTTCGC
GCTGGGAGTTGGAGACTGGAGCTGTTCCTATTCGGCCATC
CGCCACACTAATTTTTGTGTTTTAGTAAAGATGGGGTTTC
ACCAGGTTGGTCAGGCTGGTCTCGAACTCCTGACCTCAAG
TAATCCACCCACTGTGGCCTCACTAAGTGTTGGGATTACA
GGCATGAGCCACGTGCCCAGACTCTAGCTCTATATCTACA
CCTAAAATATAGATTATAATCTAGAAAGGGAGACACACCA
TAAGCAAAAGTGAATGCAATAGTGATTATGATACAAGGCA
GTATAGTGCCACAAACATGATACAACTTGAGTGTTTTGAG
AGATGGGAGGGTTTACTTCTGATTGAATGGAGGGAAGGGT
TGGTGAGGGCTTTCTGGAAGAGGTGGTATTACAGTTGTGG
CTTGAAGGATAAGTCTTCTTGCAGCTTATCTGGCTCTAAG
AATGCAAATGAGCTGCTTCAGACATCAATATTCCCCAAAT
AATGCCTCGGACTACTGTGGGTGCTTCTTCTTGCTGTTTT
GTGAGCAACACCAGTGCAAGCTTCCCAAATGGAGTCAAGT
GTGTTGGTGTTGATTTGCATGGTTGTCTCTCTGCCTCACT
CTTCCTGGGCACAGGCATTTCAGGCACTACTGCTCCAAGC
CATTTGTTATTGCCACACATGTGGTTGGGAAAACTTCTGC
ATGTTTCTAACCTGCTATGGAGCCTGTTTTGAGCAGGGCA
CTGGGCTGGATCTTGATCAGCATCTTTTGCTGAGATATTC
CAGGGCTAGATTTGACTGAATGCCCTGGAAAGGGTATCAG
GACCTGCCTTCTTGTCCATTTGTCATTAACAAGGCCACTC
TGACGTTGGCTGAGTCACTTTCCTCTCTACTCCACTTCCC
TGTTTGCCTGGGTATCAGCAGCAGAGGTTGCAGAAGATAG
AATATTGCTGAACAGAGTGTACCTGTCTGATTCTTACTTT
GGAAGCTTCCTCTCAGGGGTGTACTCCACCCTGTGAGGTG
TGGGGTGTCAGACTGCCCCTAGTGGGGGATGTCTCCCAGT
TAGGCTACTCAGGGGTCAGGGACCCACTTGAGCAGGCAGT
CTGTCCCTTCTCAGATCTCAACCTCCGTGTTGGGAGATCC
ACTGCTCTCTTCAAAGTTGTCAGACAGAGTCGTTCGCACC
TGCACAAGTCTCTGCCGCTTCCCTGTTATTTTTTTAGCTG
AGCCCTGTCCCCAGAGGCGGAGTCTACAGAGACAGGCAGG
TTTCCTTGAGCTGCTGTGAGCTCGACCCAGTTGGAGGTTC
CCAGTGGCTTTGTTTACCTACTTAAGCCTCAGCAATGGTG
GGCACCCCTCCCCCAGCCTGGCTGCTGCCCTGCGGTTAGA
TTGCTGCAGACTGCTGTGTTAGCAAGGAGGGAGGCTCCGG
GGGCGTGGGATCCTCCCGGCCAGGCGTGGGGTATATTCTC
CTGGTGTGCCCGTTATCCTATAGCGCAGTATTGGGGTGGG
AGTTACCCGATTTTCCAGGTGTTGTGTGTCTCAGTTCCCC
TGGTTAGGAAAAGGGATTCCCTTCCCCCTTGCGCTTCCCA
GGTGAGGCGATGCCTCGCCCTGCTTCAGCTCTCGCTGGTC
GGGCTGCAACAGCTGACCAGCACTGATTGTCCGGCACTCA
CTAGTGAGATGACCCCAGTACCTCAGTTGAAAATGCAGAA
ATCACCGGTCTTCTGTGTCCTTCGCGCTGGGAGTTGGAGA
CTGGAGCTGTTCCTATTCGGCCATCCGCCACACTAATTTT
TATGTTTTAGTAAAGATGGGGTTTCACCAGGTTGGTCAGG
CTGGTCTCGAACTCCTGACCTCAAGTAATCCACCCACTGT
GGCCTCACTAAGTGTTGGGATTACAGGCATGAGCCACCGT
GCCCAGACTCTAGCTCTATATCTACACCTAAAATATAGAT
TATAATCTAGAAAGGGAGACACACCATAAGCAAAAGTGAA
TGCAATAGTGATTATGATACAAGGCAGTATAGTGCCACAA
ACATGATACAACTTGAGTGTTTTGAGAGATGGGAGGGTTT
ACTTCTGATTGAATGGAGGGAAGGGTTGGTGAGGGCTTTC
TGGAAGAGGTGGTATTACAGTTGTGGCTTGAAGGATAAGT
CTTCTTGCAGCTTATCTGGCTCTAAGAATGCAAATGAGCT
GCTTCAGACATCAATATTCCCCAAATAATGCCTCGGACTA
CTGTGGGTGCTTCTTCTTGCTGTTTTGTGAGCAACACCAG
TGCAAGCTTCCCAAATGGAGTCAAGTGTGTTGGTGTTGAT
TTGCATGGTTTTCATCTCTGTCATGTCGCTTTATGACCTT
CTCTGCATTAATTAGTCTAGCTGTCAATTCTTCCACTCTT
TTTCAAGATTTTTAGTTTCTTTGCGCTGGGTACGTAATTC
CTCCTTTAGCTCTGAGAAGTTTGATGGACTGAAGCCTTCT
TCTCTTCTCATCAAAGTCATTCTCTGACCAGCTTTGATCC
GTTGCTGGCGATGGGCTGCGCTCCTTTGCAGGGGAGATGC
GCTCTTATTTTTGAATTCCCAGCTTTTCTGCCCTGCTTTT
TCCCCATCTTTGTGGTTTTATCTGTCTCTGGTCTTTGATG
ATGGTGACGCACTGATGGGGTTTTGGTATAGGTGTCCTTC
CTGTTTGATAGTTTTCCTTCTGACAGTCAGAACCCTCAGC
TATAGGTCTGTTGGAGATTGCTTGAGGTCCACTCCAGACC
CTGTTTGCCTGGGTATCAGCAGCAGAGGTTGCAGAAGATA
GAATATTGCTGAACAGCGAGTGTACCTGTCTGATTCTTAC
TTTGAAGCTTCCTCTCAGGGGTGTACTCCACCCTGTGAGG
TGTGGGTGTCAGACTGCCCCTAGTGGGGATGTCTCCCAGT
TAGGCTACTCAGGGTCAGGGACCCACTTGAGCAGGCAGTC
TGTCCCTTCTCAGATCTCAACCTCCGTGTTGGGAGATCCA
CTGCTCTCTTCAAAGTTGTCAGACAGAGTCGTTCGCGCCT
GCACAAGTCTCTGCTGCTTCCCTGTTATTTTTAGCTGAGC
CCTGTCCCCAGAGGCGGAGTCTACAGAGACAGGCAGGTTT
CCTTGAGCTGCTGTGAGCTCCACCCAGTTGGAGCTTCCCA
GCGGCTTTGTTTACCTACTTAAGCCTCAGCAATGGTGGGC
ACCTCCCCAGCCTGGCTGCTGCCCTGCGGTTAGATTGCTG
CAGACTGCTGTGTTAGCAAGGAGGGAGGCTCCGGGGCGTG
GGATCCTCCCGGCCAGGCGTGGGGTATATTCTCCTGGTGT
GCCCGTTATCCTATAGCGCAGTATTGGGGTGGAGTTACCC
GATTTTCCAGGTGTTGTGTGTCTCAGTTCCCTGGTTAGGA
AAAGGGATTCCTTCCCCTTGCGCTTCCCAGGTGAGGCGAT
GCCTCGCCTGCTTCAGCTCTCGCTGGTCGGGCTGCAACAG
CTGACCAGCACCGATTGTCCGCACTCACTAGTGAGATGAC
CCCAGTACCTCAGTTGAAAATGCAGAAATCACCGGTCTTC
TGTGTCCTTCGCTGGGAGTTGGAGACTGGAGCTGTTCCTA
TTCGGCCATCCGCCACACTAATTTTTATGTTTTAGTAAAG
ATGGGGTTTCACCAGGTTGGTCAGGCTGGTCTCGAACTCC
TGACCTCAAGTAATCCACCCACTGTGGCCTCACTAAGTGT
TGGGATTACAGGCATGAACCACCGTGCCCAGACTCTAGCT
CTATATCTACACCTAAAATATAGATTATAATCTAGAAAGG
GAGACACACCATAAGCAAAAGTGAATGCAATAGTGATTAT
GATACAAGGCAGTATAGTGCCACAAACATGATACAACTTG
AGTGTTTTGAGAGATGGGAGGGTTTACTTCTGATTGAATG
GAGGGAAGGGTTGGTGAGGGCTTTCTGGAAGAGGTGGTAT
TACAGTTGTGGCTTGAAGGATAAGTCTTCTTGCAGCTTAT
CTGGCTCTAAGAATGCAAATGAGCTGCTTCAGACATCAAT
ATTCCCCAAATAATGCCTCGGACTACTGTGGGTGCTTCTT
CTTGCTGTTTTGTGAGCAACACCAGTGCAAGCTTCCCAAA
TGGAGTCAAGTGTGTTGGTGTTGATTTGCATGGTTGTCTC
TCTGCCTCACTCTTCCTGGGCACAGGCATTTCAGGCACTA
CTGCTCCAAGCCATTTGTTATTGCCACACATGTGGTTGGG
AAAACTTCTGCATGTTTCTAACCTGCTATGGAGCCTGTTT
TGAGCAGGGCACTGGGCTGGATCTTGATCAGCATCTTTTG
CTGAGATATTCCAGGGCTAGATTTGACTGAATGCCCTGGA
AAGGGTATCAGGACCTGCCTTCTTGTCCATTTGTCATTAA
CAAGGCCACTCTGACGTTGGCTGAGTCACTTTCCTCTCTA
CTCCACTTCCCTCTTTGTAAAACAGGACAGTTAGTTAGAG
GAGAATTGAGGATCTTCCCTGTCCTAATTCCCTGGGTTTT
TTGATGTGAGTGTGGCCATGCCTCAGCATGCTCTTGCAGG
GGCATGTGAGGCCTGCCTTCCTGGGAGTCCTGTACTTTAG
GGTAGGGGCATTATGGACACTAATGTGGAGGTGGGATCCT
GCCAGACTTGAATGGGTTGAGTCAGCTTCAGCTGGAGTCC
ACATCCCGCAGAACCTCTGCCACAAATAAGGCTACTTGTA
CTCTACCTCGCTCCTGGCTTCCTGTGTTTCTTGACTTCAG
TTGAGTTTCCCCTTCTTTTTGATGAGACAATTTAAGTCCC
ACCACTTTTCAGGAGGGAAAATGACTGTGAGGTGCTCTGG
TCTGAAGCCCACAACAAATTCTGTGGAATGAATGAAAGAA
CTGCTACCCTGACTTGCTGTAGGACATGCGTTCTCAGTGG
AACCCAAGTTCGTGCTTTCTGGGGTGGGGGAGGGAAGGGC
TGCAAAAATCTTATTCTTTTCATATATAAAGCACAGATAT
ATCCATATATATACAATATACAGTACATATGTGGTATTAA
AATTTCATGATTCGGAAAAAAGTATCTAAAAAGGCTGCTT
TAGGCAGACCATAGTGAAGAAAAAGTTGAGAAACCGCTCT
AGGACTACATGACTTTCACTCAATTTGCTATAAAGAAAGA
CTTTGTTCCTCTTTCCACAGCAAAGAACATTTTGATGCCA
TTGAAATGTGTAAAGATTCCTTCCTCCCTCTCAGTGTTCT
CATTCCAAGGGCATAGCCCACAGTTAAACTTTTCCCAGGG
CACTGTTGCTCATTGCCTGTGGAGCCTTTTGGCATGGACT
CTGTGGCCATCAGCAGGGTCCTGTGCCATCTTCTGAGAAC
AGGCAGCTTAGTATGAGGCAGACTGAGTGTATTAGTCTGT
TTTCACACTGCTGATAAAGACATACCCAAGACTGGGAAGA
AAAAGAGGTTTAATGGACTTACACAGTTCCACAAGGCTGG
GGAGGCCTCACAATCATGGTGGAAGGCAAGGCAGAGCAAG
TCACATCTTACATGGATGGCAGCAGGCAGAGAGAGAGAGA
GCTTGTGCGGGGAAACTCCTTTTTTAAAAACCATTGGATC
TTGTGAGACTTATTCACTAACAGGCGAAAAGCACAGGAAA
AAACTGCCCCCATTATTCAATTACCTCCCACCAGGTTTCT
CCCACAACATGTGGGAATTGTGGGAGTTACAAGTCAACAG
AAGATTTGGGTGGGGACACAGTCAAATTATATCACCCAGG
TTCCAATATCAGCTCCTCTGCTTGCTGCGTGTGTTTGGGT
AGTCACTTAACTTCTTTGAACAGTGATTTCATCATTTGCA
AAATAGAGAGTGTAGCACATACTTCATGATGTATAAATTA
AAATGAAATCATATGTTACCATGTACCCTACATGGTACAT
AGAATGCCATGGATCATATGTACCATACATGATACATAGA
AGATGGGCAGTCATTGTAAATTGTCTTTGTTCTTATATCA
AAATTTGGCCGGGCGCGGTGGCTCAAGCCTGTAATCCCAG
CACTTTGGGAGGCCGAGACGGGTGGATCACGAGGTCAGGA
GTTTGAGACCATCCTGGCTAACACGGTGAAACCCCGTCTC
TACTAAAAAATACAAAAAGCTAGCCAGGCGAGGTGGCTGG
TGCCTGTAGTCCCAGCTACTCAGGAGGCTGAGGCAGGAGA
ATGGCGTAAACCCGGGAGGCGCAGCTTGCAGTGAGCTGAG
ATCTGGCCACTGCACTCCAGCCTGGGCAACAAAGCGAGAC
TCCGTCTCAAAAAAAAAAAAAAAAATTTACTTTTTCTTTC
CCACCCCTCTCCTCCCTTCCCCTCCCCTCCCATCCCCTCT
CCTTCTTTTCCCTTCCTCCCTCTTGCAGTGATGGTGAATG
CCTGAATTGTTTCAATTAGTCCTTTTGGGGTCCAGGCACA
ACTGAGATTAATATCAGTTAGAACTTGAGCATCGTTGCCA
AATCCTCAACTCCTTATGCTGACACATGGACCACATGAAG
GGACTTGTCTCAGTGCTAGGTGATGCTAATCACCATCTGA
TCTGAAACCAGAGTTGCTTTCCTTTGTTTAATAATTTATA
TCTTCTCTGAGAACACTGAACTAAAGTTTAATATTACAGA
AAGGGATGATTGATCTAAATGCCAACAAAGCTAAACTGTA
GGAAAATCACCCAAAGCCCCTTTGTGGGCTGCCACTGACA
GGCAACCTAAAACACCAGGTGGCATTTGAGGGAGTATGCA
CAAGAAACAGTAGGAGAGTTAAGCTCCTGAGATGTGAAGT
CTGGGTCAAGCCTCTCTCCCCGGGTGTCACCAGCTCCTGC
TGGCTGAGAGGCATGGCAGGGCTCCTGGAAGCGAGCACAT
TACAGCCTCAGGCTCCAGTGTATGGTACTGTACTTTATTT
TTCATTTCTTCCTTCATCAACCATTTACTGAATATCTACT
ATGTGCCAAGTGCTCTGCTGGGCAGTGTGCATAGTCACAG
AGTTAGAGATTGCTACTCTCAAGCTGCTCACAGTCTGGTG
CAGAACATCCACATTAACAGCCAGTTGTCTCTTTCCTCCC
CATCTCCACCCACGCTCCCCAAATAGTGATGTAGCAAAAA
GCCCCTCCAGTATTTTTCCTCCTCTGTAGCATTTTGGAAG
GGTGGGTTTGAGGGACAGTGAAGGAAGACTGAAATAACAG
TAATAACCATTAAAAACAGTTCTGATGTGCCAGGAAATAG
GCTTGGCATTTTCCAGATATCTCATTTAATTGATATACTC
AGGGAAACAAGAAGTTTGTAATGTGTAGACAGAAACAGAT
CTGGAATTTTCAGAAGTGTTCTTCTTCATCAGGCTGAGAA
ATCCAGTTTCATCCCACAGACACAGCTTAGTTAATGAAGG
GCTGGTGCTCCTTGACTGCTTTGATTCTGTGGAAGAATGC
ACCCTCAAGTGACTTCTACCACCCAGGTGCTGAAGGAAAC
GCTATCCATTTCAGTATAGCTGTGACAGATGCCCCCGAGG
CACTGCAGTAAAAACAAGCTGATCCTGGCACTTTCTCTTT
CCTCTAACTGAAAGGCTCTTCTCCGTACAGCCACGTGGCT
GGCTCTGTCACTTCTTTGGGCTTCCTGCAAATATCACCTT
CTTAGGCAGGTTGTCCCTCACCACTCTATTTGTAACTGAG
CCTCCCCTGCTTCTTGAGCACTCAAAACAGTACCTGGCCC
AGAGCAGGTGATCAAGAAATATTTGTCGAAGTAATTAATG
ATCTGATGCTGTTGGGAAGAGATGACTCCGTGTAGCCTGA
GGATGGTAGGGCTAGAGGATGTACCCTTATTCATCGAGTT
ATTGATTTATTAGGTATTTATTATGCAGCCAAATTGTGTC
TGGCACGGTGCTGGGCTTTGGGGTACTAAATATAATAAGA
CACAGTTCCTGCTTCTAGAGAACTCAGTCTAAGGAGGAAA
ACAGACACACGTAATACAGTAGTTGTAACGATAGCTCACA
TTTGATGGGGTGTACTGCATGCCAGGTGCTGCTCTAAGCA
TGTTTATGTATATTAACTCTCAACTTTCACAACAAAATGA
GATATTACTCTTAGGCCCATTTTGCAGATGAGGAAACACG
CACAGAGGCAGGGAGGCTACACACCTAGAAGCAATACAGT
GCGAGCAGTGTTGGGGTACAAGAAAGCAGCCTCTGTTTTG
GCTGGGTACTATTCCTTAGAGCAGGGAAGGGAAGTAGCAG
CTTCGAGAGGCCTGTTTGAAATCATTGCTGTCCTGCCCAC
ACCCCATTGACCAGCTGTTTTAGCTACTGCACATGTCTAC
CCCTCCCTCCCTCTAATCCTTTGCTGCTCTGGACCTGGTC
TCCCCTGAACTCAAAGTGGCAGTGGGTGAGCTCTTGCTCT
GGACCACATGACTACTTGACATTTTGGTCCTGGGTCTGCA
GGTCCCTCCAGTGTTCTATAGCAGGCAAAATGGCTCAACT
CAGGCATCCAAATTCCCGACTTCCTTCTCTCAAACCTGTG
GTCTCAGACACCCCATTTTGAGTCCTGCTGTCCTCAGCGA
GAGGGGCGAGACAGTGAACAGCTCCCAGGCTCCACAACTG
CTCACTTTGTAGGGGCCCACGAAGGTCTGCATTCACTGAA
AGGATCTCTTGCGAGCCTCCAAAAGGAGAAAATATGACAC
CTTCAGCCCTCTCACCTTGTCTGTTCCTCCCTCAGTCCCT
TCTGAGTCTTGGGTGACCACACTTTGTGCTTCAAAACTCT
AGGAGGTCACTTGTCTTCCTCACCTAATGATGTGTTACAG
AAAACAAGCTTCCATTACTTGCAAAAGTGTGACAGGAACA
TGAATATTAATAACTCCCATGGGTTCCCTGCAAACATCCA
TCACCATAGCTTAGAAGTCTTGTTCTGACTTGCCTGGCAT
GGGGGTAACTGCTCAGCAGAACAATAATAAAGCATTCATG
AACCCAGCTTAGGCGGAGCTCTTCCCGGGGCTTTGAACTC
CTGTGCTCCTGCAGGGCTGAGATGGGAATGTGCTCTTCTC
CACCTGGGTTCTCGCAGGAAGACGTATGACTTCGGTCAGG
GACAGGACCTGGCAGATGTGCCAGGATCCAGTGGAACTGC
AGTAGGGACATCTCTTTATCAAAAAGAAAGTGATCCTTGG
TGACAGCATCTTGGTGATCAGCATTAGATCTAAGCTAACA
TGTTGGAGAGATGCTGGAACCTACACACGGAGAGCTGGTC
CAGCACAGAACCATACCACCTCAGGGCTCAGAGATCAGCA
TTTTGGGTAAACTGAGTCCGTAAAAGGAAGAAAAGTAGTA
GCAAATCAGCAGCAGGGCCAGGAGTGAGAATCTGGAAATG
ATTGTTTATCTTGGAAAGCCCTAGGGCAAGGACATTAGGA
TAATGTTGCCCTTGTCCTTTATTCAGGATTTCCATTGAAA
TCTGCTGACATACTCATCTTGTTGAAAGTTGTTTTCTTCT
GAAAATCTCCCATTATATGACATGCTGTGTCTCCTGGGCC
CCAGAATCTCACAGGGTGGACCCAGGCTGGGACAGAGGTT
GGGAGGCTCATAGAATTTCCATCTTAGGCCGTTCTGCTCT
AGTAAAAAGTGCTCCCAGGATCTGAAGGGCATTCCTGGCA
GGCCTGCAGAATGGATAGAATACGAGGGGATTGGAGCCTC
TGAGGTTGAGAAACATGTTGGCCCTGTCTCTTGGGTTCTG
TTGCTCCAGGATTCCCAGGCGATCTTTGAGGGTTGAGCTC
CTGGTCTGATGGCTCTTTAAGAACATAACAGCTTGGGTCC
TCTAGCTGAAAAGTCATTGTTGGCATTTTTTTTTTTTAAT
GTGTAATGTACATGCTTTTTCCGCTTTTTTTTTCCTATTT
AGAATTTTAAAAACATCCATATCTCTAGCTCACAAAAGTA
GAATTAAAAATCTTTTGGATTTTCTAGAGAAAAACATCTT
CTTGGGTAATTTCAATGTGATCAAGGTAGCATCTCTTCTG
CTCAACTTTAGTTCATTCATTAATGCTATAGTGGGGAATA
AAAATGCTCATTTTCTTGGGCAGCAGCATACAAAATCCCT
CTGTTGTACAATTAACAGTGGTGGGGAAATCTGTGCCATT
TGTTCTAGTTGTCAGATTTTCTTGTAGTTGGAATTCCAAT
GTCTTGCATTAGAGAAGGCCATGCAGATGAAAGTCATTGA
AACATTCACAGCTTTCTCTGTATAAGACTTTTTTTTGCAG
GAGGTCACCCCCCACAGAGTTCTGTTGGAGGATGTTCCAG
AAGATCAGCAGCTGGAAGACCTGTGAAGTGAATCCTGGCC
TTGAGCTGTGTGATTCTGCCCTTTCTGAGCTTCAGTGTTC
CCACCACTAAAATGAAAATAAAAATAATAACTGCTCTTTC
TACTGTGCAGAACTGTCCTAAGGATAACATAAAACCCTTT
ATGGGAAATAATTTTAAAGACTGTGTGTGCATTGCTGAAG
AGTTGTTGTTTTTGTTGGATGTTGTATAGAAATAGAAACT
TTTTCTAAGCATATCAGAAATGTTCTTTGAAAATATCCTT
GCTAGTTATTGGTTACTGAATCGTTCAACAAAAGCTTGTA
ATACCAGAAGGCTGGGTCTTAAAAAAGGGAAAAATTACAT
GGTGATTCTTTTTTTTTGTCTTTTTTTTTTTTTCCTTTTT
GTGGAGAACGGGGTCTCGCTATATTACCTAGGCAGGTCTC
GAACTCCTGGGCTCAAGCTATCCTCCTGCCTCTGCCTCCC
TGAGAGCTGGGATTACAAGCGTGAGCCACCGCACCCGGCC
ACATGGTGATTCTAACAGATAATATTGGCTATCTATTCAA
CACCTGTTTTTCCATCACTCCTTTCTCTTTCATGAAAGAA
CCCTAGTGTTGTTCATCTACCCTCCTTTATCATGACCACA
TGTTTCAAGGGAGGCAGGCTTTCACCCAGAAGCAGGCCTT
GATTGGTTTAACCCAGTGGTTCCCCAACTTTAATGTGCCT
TGGAGTCAATCACCTTGGAATCAACCAACAATACTGGGAC
CCACCAGTAATTTCTGAGTTAGGAGATCGAGATGGAGTCA
GAGAATCTGCATTTCTAACTTCCTAGGTGATGCTGATACT
GCTGGTCCAAGGACCATGCTTTGAGCATCGCCGATCTAAG
CTAATCATAGTGGTCCCATTTGTATTGCCAGTTATTGTTT
AGATATAGATGCATCATGCAGTTCTGGCCCCTGAGATGTG
ATCAATATGCTGAGGGCTTATGAGAAATGTTGTCCCACTC
TTCCACAGAGACCCAGGGAGAAGAGCGTTCCCTTTCTGCT
TCTTGACGTTATCTCTGAATGGGCCTCCTAGAACTGTTGC
AGATATTTTGAGACTATGAAGGGAGCAATCCTAAGGGCAA
AGTGGATGCATTAATAATGATCAGACAAAAATGATAAAAA
GCATTTAGGTCCTTGATTATGTCACTGAGTTGCCAAGTTA
ACCGTGGTGCTGGCCACCTCTTATTTATGAGCCATTTGGA
GTTGGAGTTCTCTGTTACTTTCAGTCAAAGGGAACCTAAT
AGATAAAATGGCATGGTAAAAATTCCTTTTCCTTCATGGG
GACATGGAGGTAGGGTACGTGACAGGAGCCCTGAGCCTTA
TAGAGGAAATGGGAGATACCTGGTGCTAGAGACTGCCCTT
AGCCGTAAACTATGCGCCTAAGTTAAGGTCTATCAGGAGA
AGAACCAGGAAGGGACTAATTTTAGAAAGAGCTGGAGGCG
GAGGGTTGGGGTATGAGTAAACAGTTCACGACCTGGGAGA
CGTGACCACAGTGGAAGAGGTTGGGAGCACCTGGGTGAAT
GGAAAGGTATGTTGGGTGATTTAAGAACAGCAAACTGTTG
AGGATTTTATGGTATGAGTGGGACATGATGGGTGTGAAAG
TAAACCCAAAAGAGGAAAGAACAGACTGAAAAGTAGAAAA
AGTAGTAGCAAAGGGACCTGGGGACCTGTGTGCTGATGGA
GATGTGATGCCCTCAAATGATACATTAAAGAAAAAACTGG
GTTTGACTCCAGTAAAGCTTTTCTCAGTTAAAAGACAACA
TGGGGTCTTGAGGTGGTCTCTATCCAGTGGTATATATGCT
ATTAGGGACAGCCTGTGATTTCATAACAATTACTAAGAAT
TTACTTTTACTCAAACTCCGTGACTTGTTGTAAGTGTGTT
CCTCTATCACTTGTGGGCCTGATCTGTGACTTTCTAGTGT
TTGTCCTGTGTTCCTATGCTCCTGAGTGTCTTCAATGGGC
CAGTGCCTACCAACCCCACTTGTAAGCATTACTCACTGAC
TCTGTCCCCAGTACAAGGTCCCCAGGAGCTCTCTTCTCAA
TATTGGTTATGCAACAATGAAAAGGCATGAACCTCAATCC
CAAGATGCTCACAGGTTAGGGTAGCACTGTCCGATAGAAA
TACAATACAAGCCACAAAGACAAGCTACATGTGTAATTTT
AGGTTCTCCAGTAACTACACTGAAAAAGTAAAATGAAATA
GTAATGCTAATCTTAATAGTATATATATTTTTATCCTGGT
GGTTCTCAACCAGGGGAGATATTGCTCCCCAGGAATCATT
TGGTGATATCTGAAAATGTCACTTGGCAATGTCACTGGGC
AATTTCTGATTGTCACAACTAGGAGGGCATTAGTGGCATT
TAGTGGATAGGATGCTGGTCAACACCCTACAATGCATTGG
AGGACAGCCTCCCACAACAAAGTAATATCTGGCCCAGATG
TCAATCAACAGTGCTGAGGTTGAGAAGCTCTGATTTAACC
CAATACATTCAAAAGATCATTTCAATATGTAATCAAATAG
AAAAAAAATTGATAATCTTTTTTTTACATTTAAAAACTTA
AGGTCTCGTGGTTATTTTACACTTATAATGTATCTTCATT
CAGGCTAGCCATATTTCAGCTGTTCAATTGCCACATGTGG
CTATCAGCTACTGTATTAGACAGGAGTATGGAGTGTATAG
TTAATGTCCAGAAAGCTCTCTGTGCCCCCCATATTTCCTG
GGCACAGCAAATATGGTGGGATACAAAGTCTTTACCTTTG
AGAGACCCACATGATAAGGAATCCGGACAAAAGGATTGCA
TGGAGACTCTCTGATTATTAAACTAGATAAGAATACAGAT
ACATTTAAAACAATATCTATTTAACCTTTGCATTATTTCC
CTGCAAAATGCCACCAAGAGGATCTATGTAGTTTCTTATT
CCCTTGAGGCAAAGGTCAAATACCCCATTGGGAAGATTAC
TGTGAGGGAGTTGGCTTCAGTGCAGTGCTGAGGATTTAGA
TATTGATCACTAAAGCTTTCATGTAGTTAAACAACCAAGC
AGCACCCTTTGCCTCCTCCAAAGCACTCTAAAATTTTTTG
CTACTGAAAAATGAAAATTAAAGGGTTTCAGGTTAAGAAG
AAGGTGATCACGTAGTAATCAGAGCTTTAGAACAAACCGA
CCTTGGTACAACATGCTGCAGTTTGTAATCCCCAATTTGA
AGGCTTCACAGCATCTCATTAGTCTGGAGTCTTGGTACAG
ATAATTCTGTATTGAGTGAGTAATTAAATGTGACATAGAA
GCAGGCGGATGGATTAGTGACACACCCAGGGGTCCCTCTA
AGGGGGCCTTTCCTCTCTCTGCCCATGAGGGAAGGTGGCG
AGAGGCTTAGCAGAGATCCTGCAAGGCAAAATGCCATGCA
AAGGCAAGGGAAGATTTTGTACATTATCTGTGGGTCAGGG
CAATGCGCCAGTAAGTGTGGGGACAAGGACCTTATGGAAG
GACCTTGATGGAAGCCCGGCTCTGTGCATGAAGTAACAGG
GTCGCCTCTGTGGTGCAGCTGATCCTTTCTGTGCTGATGC
TGGCAATCTGTCCTCAGCTTTCCGGAGTAAGCAGCTCATT
CTGCCCTCAGTGGGATGAGAGCCTGTCTGTGTTTACTTTA
AGTCAGAGTGGAGAAGGCTGCCTATTATGCCAGAGCCCTC
TGAAACTGGAGCGTATGCGAAAAAGCCAGGCTTTGTCTAA
AATGAAGGAAGCCAAAAAGAGTGTTTTCTCATTTTTACAG
TGTCAGTAAGGCACTTGTTTTCATATAGTCAAAGGCTTGG
ACAGGGACTCATGCAATTTACCTTTTTGTTTCCAGAAAAG
TTCTTACTCTGCTTTCTGCACACCTGAAAATCTACCCATA
TTTCAAAGTCCACCAGGGAAGGAGCTTATCAAATCTTTTT
GGAAACAAATTCAATTTCTTGTCAGCCCTCAATCAACATA
GATTGAGCACTGGCTCTGCACAAGGAATTAGGAGCTAAGA
GAATAAAGAAAAGGAGCTGCAGCTTCTGTTTTCAAGGAGC
TCATGGGGGACATGAAAAGACAGGGTGTGACAAGGGCTCA
CTGAAAAGCACACACATTAAGGCCTGTAGGAGTCGAGAAG
AGGAAGCTGATTTGGGGCTGCATTGGAGAGGAAAGATGTC
CTGCAGTAGGTGAAATTTATCTGGTCTTCTGGGATTGGGT
AGTGGGAGGGCCTCACGCTCTCCCCCACCTCACGCTCTCC
CTTCCTCTGCACCCCACCTGTGAATTCACTGACTACAGCG
TTTCAGCACAATGCAAGGCACCACAGCTACAGAGATGAGT
CAGGCTTGGTCCCGGCCTCTAGGAATTCACAAGGGACTTA
TACCAGTTGCCAGAAAGTTGTTCTTCCATGGAGATGTGAC
TTGTGACTCACTCATTCAACAAGGACCTGTTGAACATCTG
TTCTGTGCCTAGTCCTGCTCTTGATGCTAAGAACACAATG
GGCCGCGAGGCGGATAAAGCCCTGCTTTTATAAAGGTCAT
GGTCTAGAGGGGCAGGAGACAATAAACACATAATTACCAA
TGTGATAAGAGTTATGAAAAAGGAACAACAGTGTGCTAAG
GGGCAGATAGCAAGGCATTCAACCTGGTCTGGGAGAGAGA
GAGTTCTTTTCAGACGTGATGCTTAAGCTGACACTGAAAT
GCAGAATGGAGTTATCCAGGTGAAGGGGGAGAGGGGAGTG
AGGGGAGACGAATATACCCATCAGAAGGAAGACACAGTGC
AAAAGTCCAAAGTGGAGAGAATATGGCGCCTTTGAGGAGC
TAAAACATGTCCAAGAGGGCTGCAGTGGGAACGGGGCTGA
AGTCCAAGAGCTAGGGCTGGCCCTTCTGGGCTGGAAAGTG
ACAACTTTCCACATAAAGTGGAAAAGTAATTAAGTGTCTG
CTGGGCTCAGTGGTCAAAAGAAATCGAAGCTAAAGCAAAT
ATCCTCTCTTCTGTCCCACTTTATGCAGGAAAGCAAGCTC
CCTTCTTGCACAGTTGTACAGGGATAGTGTAGACCATGTG
CATCCTCACTAAGAGGGTCCCTGCCCTGCTCCCTGTACCT
GTCATCTCACCTCTATGCAATCAGCCTTCAGCACAGGACC
CATGGACACCCTGCATCTACAAGCTCTGTCCCACCAGTCC
CTGCAAGTCCTTGAGGACAGGAGTCTGCCTTCTTTGTCTC
TTTCTGCAGCATCAACACAGTGCCTGGCACCCAAGGTGCT
CAATGGGCGCACAACTCCACTGTGCCAGGGGAAGTACCTG
GTATTCAATTTTTTCTTGTGATCGGCTGAGCCCTAAATAC
CTGAGGAGGCTCCAAAAGGTATTCTTTATCTTTTCTTTTT
TTTTTTTTTTTGAGACAGAGTCTTGCTCTGTTGCCCAGGC
TGGAGTGGAGTGGCACGATCTTGGCTCACTGCAAGCTCTG
CCTCCTGGGTTCATACCATTCTCCTGCCGCAGCCTCTTGA
GTAGCTGGGGCTACAGGCGCCTGCCACCACGCCCGGCAAA
TTTTTTTGTAATTTTAGTAGAGACAGGGTTTCACCGTGTT
AGCCAGGATGGTCTCGATCTCCTGACCTCGTGATCTGCCC
ACCTTGGCCTCCCAAAATGCTAGGATTACAGCCATTGGGC
TGGTTCACAATTGGACTTCTGCCTCAGTTTCTCTGCTTAA
TATTCCAGTGACCTGATGAGGCTGGAGTTGTGCCTGGAAA
CCCTAGCCACTGATGTTTATGGAGTACCTGCTGAGTGTAG
AGACAGTGTCAGATGCTGTTGAGGATGGTATACAACAGCA
TTTGTTATTAAAAAGTACACTAGAAGACATGAGCCCTGAT
CATATGCATCTAAGCATTTGCAATAATTAAGTGTGCTGGG
TTTTCATTAGTATTTTGAAAAGTGAAAGTCATCTTGTTTC
ATCACTTCAAAGGATAAGGTGATTCTGACTATAAATATGA
CACTTAAGTAATCTCATGCTTAAAAAAAATTGGTCTTTGT
AGGTGCCAACACTCACTTCCTCCTTTCTCCAGTTGACAGT
TGTTTTACATTCATTACATCTTTGTGTTATGAAATCCACA
TGAGGTAAAAAGTGGCACTGGTTTCAGAGATGGAATAGAG
TTCAAAGTTCTTTGACGTATTCAAAGGCTTTCACCATCTT
AACCCAACCTCCTTGCACTGTTCCTTTTCATATTCTCTTT
CATGAAGATGTCTTTTTTTCCATTTCTGCTTGCTTTTGCT
CTTCCTCCTCCATCTCTGACTTCTTCCTCTATTCCTGGCT
CCTCATTTTCCGTGTTCTTTCTCGTCTTTCACCTGGCGCC
CTGATCAGACTCATGTTCTCATACATCAGCTGTGTATAGC
TAACAATTTTTGATGGCTAACTTAGAAAGCTAACCAAAAA
TGTCCTCCTGATTGTACAATTAAAACAATTCATTTTCAAA
TTTGGGAAATATGGAAAGTATAAAGGACACAAGGGTCACT
GCTGACTATGGAGGAGTGGTAAGAGCCCAGGCTTCGAACC
TCAGCTTTGTTGCCTTGTAACCTTGAGCAAGTTACTTACT
CTCTCTGGGCCTCAGTATTCTCATCTGTGAAACGGAAAAG
ATAAACCCCATCTCATGGGCTTACCATAAATATCATGAAA
ATTACCTATAAAATGCTTAGTACTGTTTCTGGCAAATAAT
AAGCACTCAATACTTCATACTATTCATATGTAACACTTCT
GTTATTATAATAACCATTAAACATTTTCAGACTACTATTT
ATAATTTCTATTAAAAATACTTTGTGAATGCCAACCAACA
ATCTTACAAGCAGAATTTGAACCCATTCTATTAGCAAACT
GTGGACTGCTTTTCCTTCCCAGAGTGGAAAAGTGATTTGC
CTTACATTACGGAAGAGTTCACAGGTGCCACCAGGAAATG
GAATAAACATGCTTGATTCCCTTATCTGTGCCGTAAGAGT
GTGTCAAGCAGGTGATCACAGTCATGTTGGTGTGAAACCA
GCAGAAGGCAGGCGTTGGAGGCTCAGTCACTTGATTCAGT
AACAGATGCTGTTTATTGCACACAAGTACTTTCCTGGATC
CTCTTGGTATGTGTGACACGGACTATGTGCTGAGAGTGCA
TGCCATGTTATGTCCCAATGGTAGGCATGGCCTTTGATTC
AGACAGTGCAGTAGAACACTGTGGGTTGGGCATGGGCTCC
TTCTTATCCTGCCCAACCTTTCTCCCCGTGCCACTAAGCC
TGTCAAGATAACTGGCTCATATCCCATTAGGAAGAATTAC
CATGATCACTAATGGGTAGTTAGCGACAGCGTTCCAGTTT
AAAGACTTTCATGGGCCATGAAAACTAGTGAGTAAATAAC
CGTTTATCAACCAGTCACTTAGAGGACACTGCACAGAATG
ATGTTCTAGGACTTCCAAACATATAGAAGCCATATATCAT
AATGGAGCATAAAAGTTATGTGTGAATAGGCTGTAAAACT
GAACAACTATTTACCTTAGTGAAGTTTTATTTACATGCCC
TGCAGTAGATACTTAGATATGCTTCATACGGAGGCTGCTG
ATCCCAGCTGTAAGCAGAGCTCAGCTAAGTGGCAATGCAT
CGGTTAGATGCCAACTGCAGCGTGCTTTCAGGGGCCCAGG
GAAGGCTTCTCTTGCTCTTTGCAAAGCTCAGTTTGCCTGC
CTGATGCTTAAAATTTCTTGAATGAGAAACTAAAGCTTCA
TTTCCATGATTCCAGAAAATTCAATTTGACAATTTCAAAA
TTGGATTCAACATGGAATACTGCTTAATGCACAAATAGCC
AACATTTACAGGGTTACATTCTTTACAGAGTGTTTCCATA
TGTGTAATCTTCTTTATCTTCAAATGCTCCAATAAATTTA
ACTATTGCTCCCAATTATAAGGAGGGATCTGTGACTTGAA
GGAGTTAAATGCCTTGCCTGAGGGCGCATGCTGGGCATAG
CAGGGCTGGGACTGGAGTCTGGTGCTTCTGCTGAGGCCTC
CTTGTCAGTGATCTTTCCACAAGGGTGGGGGCTTGCATTA
ACTGCCATACAGGAGCCAGTTTTGAAAGGCAGTAGATGCG
AACTGGAGAGGGGCGTCAGCACTCCCCAGTTGGGGTAGGC
CCTGAGGGCTCCTTCTCTGCAGTGCTCCCTGCTCACTCCT
GGTTGATCCTGCCCAGGGCTGTGTTGTTCTGATGAGCCTG
CACGTGTTTCCTCTAAGCTTACCGAGTTGGCCCCATTCGA
CACTTGCATTCCCTGTTGTGATTGAAACCCCATTCCGATC
CCCAGCCTCCTTGGCTGAAGTCCTGGAAACCTGCTACTTC
CTTGCCAGCCCTGTCCTCCAGGAAGCTGAGCTCTGTCCCC
CATGCTCCCTTCCCCAGCTGGGGTTTTGTTCCTGTGGACA
GACCTGCCAGAACTGAATGCTGATTGCTGTTTTTTTTTCC
CTTGGTCTCCTGCTATTTCAGGAAACTGCCATTTGTTCAT
TTTTATTTCTATCATTATACGCATTTTTATTGAGCATCTA
CTATATATAAGACACAGTCCAGGATTGACCCCCTTGGCTC
TCAAGGTCACCCTAATGGAACCAGTTTGCCACACACCTAT
AGAAGTTCTACTTTGTGTTACTGTGGTCTATCTCACAGGA
GGCTTTAAAGTTGGGCTTTGGTTCTCTACGTGTCCCCCAG
CTGGTAAACACACAGTAAATGGTAGCTTAGGGGAGACACC
AGAGGTAAGGGTGGGTCACAGTTGGGAATAGAACATGGGA
AATGGGTTCTAGGAGACTTTTAACACAACATGAGGATTTC
TGAATATTACCAAGGCCTGACTGGCCCTGGCTCCAGGTAA
GTCAGTGAGCAAGTGACTCTGCTGAGTGACAATAAGCCAA
AGAAGAGGTGGGATCATTTATATAAAAAGGTAACAAGGAA
TGACCTTCAGTGTTGTTGTTTAATGACATTACCTTCCCAA
GCTGCAGTCCTTTAGTTTCACAGGTATCTGTCGCAATACT
TGAATGAATTTGATCTGAATTTCTGCTCTATCTATTTTCC
CACCAGCTTCATTTTGAAAATCACCTTTTCTGAATGACAA
CTCAATCAATTCAATAACATGCAATTTTACACAATAGGAA
GCTATTCCCGTATCCCACTTCATACTTGTAACTATCAGCT
GCTTTTCTGAATAGCAGGCATATGTTTCAAAGTCACGTTA
TTTTCATCTCCAGACTCCGAGGTGGAATGACACTGAGATG
GACACAAGTCCGATTTGAGGCTGAACACTCCTCTTCCTCC
CCGTTTTCACAAGCAACTCTTTTTTGTCACAGCCAGAGCT
GCCAGCCTGCATTCAATGTCCCATCAGTTCAGTTGTGTTA
AGAAATCATTGGCTTGATCAGCTTCATTTTAGAAGCTTTC
TGATATGCTGGTTTTTTTTTTTTTTTTTTTTATGTTGTTT
CCCGAGCTTTTGGAATCCTGACAAGGTAAATGAAGGTGAA
ATGAACATGTATATTTTGGCCTTGTTTTCCAGGGCTAGGT
AAAATGATGGACAGGATTGTATTACTAGAGGAATTAGGAG
GAGATAGGCTGCACACATCGGTTGATCCACAGAGTCTGTG
GGTAATGAGCTGGAAAAAAGAAAACTAAAAACTGCTGATT
GAAAATTTGAATCATTAAAAGCTTTGAAATCAACATCTTC
TTTTAGAATTTCAATCTTCTATGATTTGCTTAGAGTCAGT
GGTCTGAGCCACAGGCCAAATTGTCAATCAAAATGAGTGG
AGTTTGCTCATGACCTCCGTTGTTTCAGAGATTATATTAA
ACACTTCAAAAGCTGCAGTAACTCTTCCAGGGCAGCAGAG
TGGTCATCAGGGTACAGTACTCCCTGGACTTTCATTGATT
TAGAATTTGCATTTCTCATTATTTGCAAATGACCCTCCAT
GTTTAAAATACATTATAATTTGTATTTTTGCTGAAGCATG
AATTAGAATTTCACTTGCCGGCTGGGATGCAAGTGTAGTG
GTGTTGCACAGCTAGTAAATGAGTCAGGCATCTTGCCGCC
AGGCACCCACAGAAAAAATGTTGTTTTCATTCATTGTATA
TGCATATTATGGGGGAAATTATGTGCCATAGTGGTAATTT
GTGAATTGGAGGGATTCATAAAGGTCTTGGAAAAAATTAC
TCTTGAGTGTCAGGCTGTACTGTAGGTATATCTTGTTATA
ATGAACAGTACAGCATTGCTTTGCTTGTGTGAACATGACT
TACTGGCCATTAAGAGATGACTTATTTTGTAATCAGTATG
TAAAGAAAAAGGGCTGCTGAGCAGACAATATAGATGTTTC
CACATTTATCCACACGAAAATTCAAGCTCTTAACTCAAAG
GTGATCTCCTGAAACCTTCATCCAGAGCCACTCTCTCCCT
TTTTCCTTTAGTGTGGATCTCAGGTGCAAATTGCAGTCAT
CATCCTAAGGAGCTCTTGGCATCTACCTGCTCATAGCCTT
GCCCATGTGTTAATTCATTTTCACATTTTCCCTTTTCATG
CCCCATCCCAATGCCTATTCTCTCCCTTGATATATTATAA
ACATGCATACTAATGTGTTGAGAATATGCCATTAAAATGT
ATGACATTTAAATTTATATAAATGGTATTTCAGTAAAAAA
ATATATAAATATATATGTGCATATATATTTGCTTTTTACT
GTTTCCATTTGGCCTAATTTTCTAGGATTTATCCATGTGG
TGAATGTGCATCTGGCTAATTCTTCTGTTGTATCGTGTCC
AGAGTGTATCCACCATGTGATGCTTACAACGCCAGTTACA
GACACCATTGTTGGCTTAAGGCTTTGCTGCTACAAACAAT
GCTGTGAGGACCATTTTATCCATGCCCCTATACCATCATG
GGTGAGTGTTTCTGGAGTGTTAGCTCTAGAGTAGGATTAC
AGGTTGGGGGGTGATCCCCTGCTTAATGGGTAGTACCGCG
AAGGTACTCTCCAAAGTGCCTGTTCCACTTTCCTCTCCTA
TCAGGAGTGAAATAGATTTTCTATTTCATCATATTTTTTT
TCCCTCAGACTGAGTCATGGAAATATACTTCTTGATTTTA
CTTAGTGCATTTATTGTTATTTGTGAGGTAGAGCATCTCT
TCATATATTTATTAGTCTTTTGGATTTCTCTTCCTGGGAA
TTGTCTATCCATTGCCTTGTCCATTTTACAGTTGACTTTC
TTGTCTTTCTCATTAATTTATTGGAATTCCATGTATATTT
CAGACATTTATTTTTGTCAATTTAAGTTGGTGCAAGTTTC
TTCTTGTATTTTTTTGTTAAAGAGAAATTCTTTTATATAT
GGCAAATGTTTTATTTTGAAATAATTTTAGATTTACAGAA
AAGTTGTGAAGATACTACAGAGTTTTCTCTTCACCAAGGT
TCCCTTAATGTTAATGTCTGACCTAACTTGGCACATTTTT
AAAAACTAACAAATTAACATTGGTTTAATACTATTAACCA
AACCACAGATTATTCAGATTTTACCAGTTTTCACATTGAT
ATCCTTTTACTGTTCCAAGATCCAATCCAGGATGCTACAT
TGCATTTGGTTGCTGTGTCTCTTTAGTCTTTTGATCTGGG
AAAGTTACTCCTTTTTTCCTTAGTTTTTATGATGGTCTTA
GTTTGAGGAGTACTGGTCAAGCATTTTGTGGAATGTCCCT
CAATTTGGGTTTGTCTGATATTTTCTTTTTTTAAAAAAAT
AATTTCAATTTTTATTTTAGATTCTAGGGACATGTGTGTA
GGTTTGTTAAATGGGTGTACTGTGTGATGCTGAGGTTTGG
GATATGAATGATTCCACCACCCAGGTAGTGAGCGTAGTGC
CCAAGAGGTAGTTTTTCAACCCTTGTCCCTTCCCTCCCTC
GTCCTTCAAGTAGTCCCCAACGTCTGTTGTTGCCATCTTT
ATGTCCATGAATACCCAATGTTTAGCTCCCACTTATAAGT
GAAAATGTGGTATTTGTTTTTCTGTTTTTGCGTTAATTTG
CTTAGGATAATGGCCTCCAGCTCCAGCCATGTTGCTGCAA
ATGATGTGATTTTATTCTTTTCTATGGCTGTGTAGTATTC
CATGGTGCATATGTACCACATTGTCTTTATCCAGTCCATA
ACTGATGGGCACCTAGGTTGATTCCATGTCTTTGCTCTAG
TGAGTAGCACCATGATAAACATATGATACAAGTGTCTTTT
GGGTAGAGCTATTTATTTTCTTTTAAATATATACCTAGCA
ATGGGATTGCTGGGTCAAATGGTAGCTCAATTTTAAGTTA
TTTGAGAAATCTCCAAACTGCTTTCCACAGTGGCTGAACT
AATTTACATTCCCAACAGTGTGTAAGCATTCCCTTTTCTC
CACAGCCTTGCCAGCATCTGTTTTTTGACTTTTCGGTAAC
AGCCATTCTAACTGGTGTGAGATGTTGTCTCATCATGGTC
TTGATTTGCATTTCTCTGATAATTAGTGATGTTGAGCATT
TTTAAGTGTTTGTTGGCCACTTGTATGTCTTCTTTTGAGA
AGTGTCTGTTCATGTCTTCTGCCCACTTATTTTTTTGAGA
CAGAGTCTCACTCTGTTGCCCAGGCTGGAGTGCAGTGGTG
TGATATCGGCTCACTGCAACTTCCACCTCCTAGATTCCAG
CAATTCTCCTGCCTCAGGCTCCCAAATACCTGGGATTACA
GGCACATGTCACCATGCCTGGCTAATTTTTGTATTTTTAG
TGGAGATGGAGTTTTGCCATGTTGGCCAAGATAGTCACGA
ATTTGCCCACTTTTTAATGGGGTTATTTTGCTTTTGCTTG
TTGAATTGTTTGAATTTCTTATAGATTCTGGATATTAGAC
CCTTGTCTGATGCATAGTTTTCTTTCATGTTGTAGGTTGC
CTGTTCTCTCTGTTGATATTTTCTTTTGCTGTGCAGAAGC
TCTTTAGTTTAATTAGGTCCCACTTATCAATTTTTGTTTT
TGTTGCCATTGCTTTTGAGGACTTAGTTATAAATTCTCTC
ACGGCTGATGTTCAGAATGGTATTTCCTAGGTCTTCTTCT
AGGATTCTTATGGTTTGAGGTCTTACATTTAAATCTTTAA
TCCATTTTCAGTGAATTTTTTTATACATGGTGAAAGGTTG
GGGTCCAGTTCATTCTTCTGCATGCAGTTAGCTAGCTATC
CCAGCACCATTTATTGACTAAGGAGTCTTTCCCCATTGTT
CATTTTTGTTGACTTTAAATTAGATGGCTGTGAGTATACA
GCTTTATTCCTGGATTCTCTATTCTGTTCTGTTGGTGTGT
GTATCTGTTTTTGTACCAGTACCACACTGTTTAGGTTACT
GTAGCCTTGTAGTATAGTTTGCAATTGGGTAATATACTGC
CTCTGGCTTTTTTCCTTTTGCTTATGGTTGCTTTGGCTAT
TCAGGCTCTGTATTGAACCAACTCATATTGGTTCAATATG
CATTTTAGAATAGTTTTTTCTAATTCTTTGAAAAATGACA
GTAGTTTATGACATTAGTAGGAATAGCATTGAATCTTTAG
GTGCACAATTTCTAAACTCCTGTTACGGAAGAGTGGGTGC
TTCAGATGTCAGAAGATCTGCCTGGGCATAAGCAGAGAAG
GCCCTGCTGAACCACAAACTCTGCATAGGAAGAGGGGTGT
GGTTCAGGCTGCCAATCTATGTGAGCAGGTGCTTTACATA
CCTGGAGATCTGCCTGGGCATGGAGCAAAGAGGGCCCCAT
TGAACCACAATCTATGCCTGGGAAGGGTGGGGTGGCTCAG
GCTGCTGAATCAGGTGAGCCAGTGCTCCAAGTGCCTGGAG
ATCTGCCTGGGCGTGAAGTGGAAAGGGCTCCCCTGCAACA
AGATCTCTGCACAGGAAGAGTGGGGCAGCTCAGGCTGCTC
ATCTAGGTGAGGGAGAAATCTGGATGCCTGGTAATCTGCC
TGGTGTGGAATGGAGAGGGCCCTACCGCACCATGATCTAT
GCTCAGGGAGGTCTAGGTGGCTCAGGCTGCTGATCTAGGC
AAGCGTGTACTCTGAATTCTTGAAGTTCTGCCTGGGGGTG
GAGTGGAGAGGGCTGCACTTCACTGTGATCTCAGGGGAGC
AGGCTGGGGCACCCAGAAACAACACATGCAAAGTGATTCC
AGGTTGCCAAACCGGCTCTGGGCTGCAAGTCTTATTGTTC
AGGAGAAACTGCAGCTGTAGCAGCTCTCCTCCTGCTCCAG
GCCTGTGATGGGGGAGAGCACAGTTCCAGCACCTACTACT
GAGGTGCTTTCCATAGTTCTGACTGTGGAGGCCCCTACCC
TCCTCCAGAACAAGTGCTCCAATATCTGGCCCAAGATTAA
AATACCTGTGTGGTCATACTGCTAGGCTGCCAAAGAATGA
CTGACTTTGTTTGTGACTGGATTAAAAATGGCGTCCTGCT
CTCAATACCAGTCTGGGAAAATGCCTGCAGCTTTTCCCAG
TGTCTTTCTCTCGGTGCCTCCAAGTTTTTCCTCAAGTTAG
CTCCAGAGGTTGGGAAAAACAAAGTGCTCTCCCCTGTCCT
GGGTTGCTAGGTGAGTTACAAGGAAGGCTGCCTTGTCCTC
TCACGTACTGGGGCTTCACTCGCTTTTATCAGCCGGTCAC
CCTCATGGGAGCTGTTTGCCTGTGTTCTCCTCTTTAGGAT
CTGGGGTGTCCTTCATGGTTATAGTGGATTCCCATTTTCC
TTCTTGAATTAAAGCTCACAGAGTTGATCTATTTTTCTTT
TCTTTTTTTTTTTTGAGACAGGGTCTTACTCTGTCACCCA
GGCTGGAGTGCAGTGGCATGATCTTGGCTCACTGCAACCT
CTGCCTCTGGGGTTCAAGTGATTCTCCTGCCTCAGCCTTC
TGAGTAGCTGGGATTACAGGTGCCTACAACCATGCCTGGC
TAATTTTTGTGTTTTTGTAGAAATGAGGTTTCACCATATT
GGCTAGGCTGGTCTGTCTAACTCCTGATCTCATGTGATCC
ACCGCCTCAGCCTCCCAAAGCGTTGGGATTACAGGCGTGA
GCCACCGTACCAGCCACAGAGTTGGTCTTTATGCACTAGG
TTGCTATTCCCAAGTGGCCAAGGAACGTTAAAAGCCTCTT
ATCCACCATCTTGGGAAAAAAATAAGTGTGTGATGTTTTC
TTAGGATTAAACTGGGCTTATGAATTTTTTTGAAGATCAC
AGAAGTAAAGTGCTCTTTTTATCACACCGTATCAAAGGGT
ACATAATATTAATATAACTTATCTCTGGTGATACTAACTG
TGAACACTTGGTTAAGGTGGTGTCTGCTAGTTTCTCTACT
GAGAAGTTACATTTTTTTCTTTTTGATATTCTGTTTTTTG
GATATGAGTCGCTAGGTTCAGCCCACAGTCAAAGGGAGGG
GAATTAAGCTTCACCTTTTTGATGAAGGAGTATTTATATA
TATTATTTGGAATTTCTTTAGGAATAATAAATCCTTAATT
TTGATGTAATTGAAATTGCTAATTTTTCATCTTATTTTAA
ATTTTGATCCAGGGTCAGTTGGATATCAGAGATCATATTT
TGCATTTGGTTGTCTTTGACTTGTTTTTTATGAGTCCAGT
CCAATTGTCCTAATGTTTCACAATATGGATTTTTCTGATT
TTTTTTTTGTTCTTAGACTCAAAGTTATATTGTTCCCATT
GTATTACATGAAGAGGCACGTAATGTCAGCTTGTTCCATT
ATTGGTAACTTGGTTTAGGTGGTGTGTATTAGATCTCTTT
GTTGTAAATGTATATATATTTTTTTCACTGTGGAATCAAT
AAGTAGTCCGTGGGATGATATATTAAGATTGTGTAAATAT
TGTGTTTTCAATAATCTTTTGCCCAATGGCTTTATCATAC
ATTAATGATCCTTGCCTGAATCAAGATTTACACTGTTAGT
TACAGATGGTGATTTTCTTCTGCTACTGCGTCCTCTACAT
TTATTCGTTGCTCTGTAAATGAGCACTCGTTCCCTCTTTT
TTGGATATGACTGTAGATTCAAAGATTTCTTTCATGTGTG
GTTGATTTAATAGATTTTAGAAGATGCATCTAAAAATTTT
AACTATAATTATTGTTTTTTTCTCCCCTTATTTTTGTTAG
TTATTGCCTTGTATTTCAGAACTTTATTGTTAGATGCATT
TGTATTTTTGGTTATTACTTATATTTGTACCTCAGTTGCC
TCATGTGTAAAATGGAGATAACAATATAACTTAGGTCATG
GGCTTATTGTGAAGATTAAATGAGTTAATACCCAAAAAGA
TCTTAGATTAGGATTCAGAATGGTGCTTAGTCCTCAATAA
GTGTTAATACTACTTTTTAAAATAATATATATTTTGGATC
CATTACTTCTTTTATCAATATATAATGTCTCTGTTTCTTG
TTGCTTCTTGCACTTTGATTTCTAATTTGTCTGAAATGTA
GATTGCTACTCCAGTTCTCTTTGGTTTATAATTGCCTAGC
ATAAATATGTTTTTTACATCCTTTCAACTTTCAGAAAACT
TGTGTTTAAAATGTGGTTCTCAGAAGTATCTTATTTTATG
GTGATTATGTTCTCATCCAATCTGAGAGTCTCTTCCTTTA
ATCAGTGAATTCAATTCATTTACATTTTAAAATTACTGAT
ACATTAGGAATTATTTTTACCAACTTAATTTTTGTTTTCC
GTGTATCATATTTTTGTCCCCCCTCCCAATACTTTCTACT
TTTCACTGGATACTTACTAAGACCTTTAATCACTTTTTGC
ATATTTCATGGTATCCATGTTGACTAATATCTTTTCTTCG
GGAGTTAGGGAATGTTTTTAATAGCATAGGAAGCATTCTG
AAGCCGTATACAAGCAAGAGTATCTTTATTTTATTTTCTC
ATTTAAATAAGTTTAGTTAGCTATGAAAATCCAGGTTTGA
ATTAATTTTTCTACAACACTTAAAAAATAGTTATCTATTG
AATTCTTGTCTCCAGTATTGCTGTTTGGAAGTTAGATGCC
AATTTTGTCTTTGTTTCCTTGTAGGTGTTTTCCTTTTGTT
TCTCTCTGAAAGCCTTTGAAATTTTCTTTTTGACTTTATG
AATCACAATTTACTATAATAGGTTTAGATTTTTAAAATCT
AATTCATTTGTTAATATATAAAGCCTTTAATTTCATGGCT
CATATCTTTAATTCTTGGAAAACTATAGTCATTATTTTGC
TAAATACATTCACCCCTCTGCATATATTTTCTCTCCACTG
GAGAGTCCAGTAATATAAATTCCAGTGATATGAATGTCTA
TGCCTAGCCTCCATATCTTTTAAATAAATATAAGCTCTAT
AGAGAGACACATACACATATGTCCTATAATTGTAACTCTA
TAGTTTTATCTCTATAGTGTTTTTATATACATATGTATAC
AGATGCTTCTTGACTTACAGTGAGGTTATAGCCTGATAAT
CTCAGCATTAACTGAAAATATCATAAGTTGAAAATGCATT
TAGTACTCCTACCTTACTGAACATCATAACTTAGCTTAAC
CTGCTTTAAATGTGCTCAGAACACTCATTTACCTTAGCCC
ACAGTTGGGCAAATCACCTAACACAAAGTGTATTTTACAA
TAAAGTGTTGAATTTATTCATGTAATTCATTAAATATTGT
ACTAAAAGTGAAAAACAGAACTGTTGTATGGATACTTGTC
ATCAGTGTACACAGCTGAATGCACACTGGGCCTGAATAAT
GTTTGAAGCATTGAACTACAATTAATTGCCAGGTGATGGT
GACGCTACAGTGGCAGGATCACCAATTCTTCTTAGCCCAG
GAAAATATCAAAGTTCAAAATTCAAAGTACAGTTTTGACT
AAATGCATATCATTTTCACACCTTTGTAAAGTTGAAAAAT
CAAGTCGGGACATCATTAAGTTGGGGACTGTCTCTATTTA
GATGACCCATTAATCCCATGTTATATCTCATAGGTTGATC
AGTTCAATGTATTTCTTTTATAGTTGTTTTACTTTTCTGA
TATCTTGTTAATTTTACCTAACACTTATATTCTCCTGGGG
TGATTATTCATCTTAGGTGATAAGGTGTCCCTGAAAAGAG
GAAATAAATCTGTATTCCCTCTTTGTGTATGTGTTGCCTC
AGGGTAGAATGGTTCTGATACAGTCACTCAGAATTTCTTT
AATTTGGGGAACTTAAACAATTTACCAATATGGTCGTATG
GTTATAAGACTTGATGGTCCACTGTCGATAGGAAGAAACA
AATTAAAAGAGAGGTAGCTGCTAGGGATAAGCACATTCTA
CGGTAGCAAGAAATGATAGATGACATCTTAAAGGGTGGCA
GGTCCCAAAAATGTGTGCATCAACAGATATGAGTACAAGC
AAAATGGCCTGGGACCACCCAATGTAAATTGTCCAGTAGT
TTTTGGTACTCCCTCAGGTCATTACTGTATAGTACTTTAG
GATAGCATTTTTATTAATAATTCCATCAAGGGAAAGTTAA
ATACAGAATTCAAATATTATGTTGATGCAGATGAATGAAT
AAAGGAAATGTATGTATGCACAGTGTCATACTATTCAGCC
ATAAAGTAGAATGAAATTCTGTCATTTGAAGCAACAGGGG
ATGGAACTGGAGGACATTATGTTAAGTGAAATAAGTCAGG
TATAGAAAGATAAATACTACATGTTCTCCCTTATATATGG
GAAATTTAAAAAGCTGAGCTCCTAGAAGCAGAGTGTAGAA
TTTGGTTCTTACAGAACAGGAAGGACCGTGGGGAGGGGAG
GACACGGAGTTGGTTAATAATTAGACTCTTATAGCTAGAT
AGGTGGAATAAGTTCTACTGTTTTACAGCACGGCAAGATG
AATATTGTTAACTATAATTTACTGTATATTTTTAAAAAGC
TAGAAGAAAAGATTTTAAATGTTTTCAACAGAAAGAAATA
ACAAATGTTTGAGGTGAAGGTGAATGCTTGAATGCTAATT
ACCTTGATTTGATCATTACACATTATACATGAATAAAAAC
ATCATGCTGTATCCCATAAGTATGTACAATTATTGTATGT
CCATAAAAAATAAGAGGAAAAACCCCCAAATATTATGTTG
ATGTTACAGTATAAATGTGTGTATAATAGAGTTTAGAACA
ATTATTATAAAAATGGTTATATTAAATAAAAGGTTTTATA
TGTAAAGAGGTAAACATCAATTATCTGAAAAATTAGTTAT
ATATTTTAGCTTATTCTTGGTAAATGAATAAAAAGAGAAC
AGATTTCTTGACAATTTCTAAAGGGTTTAAATTAAGGTAG
TTTTCCATTAAATTTGACTATGATTAAAAAGACCTCTTTA
AAGATATTTAGCACTTAAATAATGCAGTGTAGCAAACCAT
CCCAAAACTTAGTGCCTTAAAACAATACTCATGAGTCTGT
AGGCAGCTGGGTGGCTCTGCTGTTCTGGGGCAAACTTGGT
TGATCTTGGCTGGGCCTGCTTGTGCAGGTTCACGAGGGAT
TGCCTGGTCTAGTATGCTTCATTCCCATATCTGGCAGTTG
ATTGCTGTTGGCTGAGGTGTTAGGGAGAATTAGGCCATGT
GAAGCTCATCATCCAGCTGGCTAATGGGCTTGTTTTACCC
TTTCTCTGCCGGACAAGTTTCATGAGAATAAGTAACAACA
TCCAGCTTCCCTTGAAGCCTGTCTTTGGAACAGGCACACG
GTCACATCTGATATATTCTACTGACCAAGGTAACTCACAA
TACTAGATTCAAGGGGAGGGGAAAATAGACTCCACATCTT
GATTGGGAGGAGAATCAAAATTACACTGCAAAGGTCAGGG
TCATAGAGAGGAGTGAAGAATTATGACAATTATTACAGTC
ATTGTACCACATTCCCATTGCGTAAGTAATCAGCTCTATT
TAACGTAGTAAATTTCTGGATGGAAGAGAGATGAAGGGAG
TGGCAGGTGTGGAGTTAGGGACTCCTCAGCCATGAAACAA
ATATCCATGGCTTGTTCATGGGCATTGGTGGAAGGAAGCT
AATTGCAGCAGGAGTATCACAGAGGCTGAATACTGCAAAG
TACAGTAATGTTTTGTGAAAATTTTTAAAAAAATAGTAAA
CCACTGGGTGGAGACTACAATTTCCAACAAGCACAACTTT
GAATACTGTGGAACTAACTACCAACTTGATCACTAACTCA
TCAGTAAGTGTTTACTAAGTAATTACCACAGGCCAAGCAC
TGTCCTCGTGCCTGGAGGAATACAAAGAATAAGACAGTTT
GCTTCAAGATACTTTCCATCTATTAGAAAGATATGATATT
CCCCCAAAGAAGGCCAGTGATACAAGTAATAAAATGTAAC
AGACACCAAAATGCAGCCCATAGAGATGGCAATAAAACAT
TCAGTTCTTTTAAAAGATTTTTGAAAATATGAATATATGT
ATCTTCAATAATATAATGAAAACCACGGGAGAAGGAGATT
CCCTTTTCATAAGTAGGCCACCAAAGTTTTAAATTCCAAA
AGTAAGCAATGTTTATATTGAAATTCAGTCACAAATAGTA
CCCTACTAAGTGAATTTTCTAGAGATTTGAAAGAATTATT
GTGAGTTTGAAAATAGCTTCCCAAAGTGTGACTCCATGAA
TTAAATGTAAGAGACATGAATAAGTTGCCAAATCTTCCGT
ACTTGAGTCTCTCCACTTGCAAACCACTAATAACAAAACT
AACTCAATTCATGTGTTGACATGAGAATTAGTTAATAGAA
ACCATTGCAAAGCACTATGGAAATCTTAAGTGCTATGGAA
CTAGGTCAATAATGAATGCTGGCTTTCTTCCAGTTACTTC
TGAAAGGGAGAAGGAGTTTGATGACAGTTGAATGACCATT
TAACCTGCTAATCAGGTGACTGGCAGGATGCCTGGTGATA
AATAGAAGAAGAAAATTTATAGAAGACAGAGATGGGGCAG
CAAAAGAGATCAGATGCCAGTTTCGTAACAGGGGCTCTGC
TGGCATTTTGGGCCGGATGAGCCTTTGTTGTACGGGACTG
CCCAGTGTGTTGAGACTATTTGGCAACACTGGCCCCTGTG
GGACTAAATGCCAGTACCCATTCTTCCCCAACTTGTGAAA
ACAGCAAGAACCCCAATAAGAAATGCTAACTCATTTCCAA
ACCCCGTGTCTCCTCTGGTTGAAAATCACTGAGAGAGAAA
GCTAGAAGCCTTTAGCAAACAATTTGCCAGGGATTTAGAG
TGAGTGAGTATGATGATGCAACAACAGGGGAAAGCGCAAA
GTCTAATTAGAATGACTGCAATACTTTAGTATTGAGTAGA
TTTTAGCCAAATTGATTCATTTTGCACAAGGTCGTTAGAT
TCTTCTTGAACATTTGTTTTCATCTTATATGGCTCTGCTC
AAAAGCCTTCAATGACTCCCTGTTGCTTACGAATGCAGAC
TACATTCCTAGGCCTAACATTTATCTTCCCACCAAAACTC
ATTTCCGACCCCCGCATCTTCCATTTTCTTCTATAGACTT
CTGGTTCCAGTTAATGATGACTAACAAAAGAACCTTCAAC
GATCTAGAATGACAAACATTGGAAATGAAGACAATGTCAA
ATTATTTATAATTGAAGATTGTAAAGAGTTTCAAATGAGG
TCAATTCCAAGGCATAGTCTTTGTTGTTCTGATGCTGGCA
CTTGGGGGTACTCCTAGAGCAGCAGTCCACATTCCCTTTG
CAGTTGTCTAACTTAAAATCACCTCGGAAATGTTTTTCTG
ATCACAGTGCTCCTATCTGGACCACATACATTTGTTCCGT
ACCTAAAAGTCTTTGTTTCTGTCTGTTTCTCTATTCCTTC
CACCTAGTCTTCTTTGCATGAGCTGTCAGTGCAAGGAGAC
TGAATGCAGTAGTAGATTCTTTTTTTTTGAGACTGAGTCT
TGCTCTGTCGCCCAGGCTGGAGTGCCATGGCGTGATCTCA
GCTCACTGCAAGTTCTGGGTTCACGCCATTCTCCTGCCTC
AGCCTCCTGAGTAGCTGGGACTACAGGCGCCCACCACCAC
GCCCGGCTAATTTTTTGTATGTTTTTAGTAAAGAGGGGGT
TTCACCGTGTTAGCCAGGACGGTCTCGATCTCCTGACCTC
GTGATCCACCCACCTCAGGCTCCCAAAGTGCTGGGATTAC
AGGTGTGAGCCGTCGCACCCGGCTGTGTAGATTCTTAATT
GAATTCAAGATCTGTTGCTGCTTAAAAAATTTGTCCATCA
GTGATTTCAGGGTCTTTCTTTGTTATCCACTTGGTATGAT
TAAAATTCTAGTTAGTATTGTCTTAAAATGAAAAAAATAC
CTAAAATATTACACAGAAAATGTATAAATCTAAATACTGT
TAGGATTTCTAAGTTGTAAATTGAAGCTTGACTTTCTATT
CATGGTGGAAATCTGGGATTCATTCATCTCTGTCTCCTTG
CCCTAACTAGTCTCCACATTCTGATGATCTAACCTCATAA
ATAGTTCTGAAATGTCTTCATTTCTTTTAATCCTACTTAG
TTTAGGTTCTTAATTTAATCTTAGTGTAGGTTCTTACCAT
CTCTTACTTGGATTGTTACAAAACCAGGTTTATCACCAAA
TGATCTCTGCTTCTGGACACTCCTCCCCTCCACCGGAAAA
CCCTCTTCTACCCAAACGCAAATTTTATCACGTTACTTCC
TTGCTTAGAACACTTCGTTGTTTCTCCTTTCATCCCACAG
TAAGATATAAAAGACTTGGAGAAGAGTGAAGTCCTTTCAA
GGTCTGGTACCTGCTTATCTTTCCATTCTCATTCCCATCC
CTCCTCCTCACTCTGTTCTCTCTAGTGCTGCCAAATGACC
ATCATTCCAAAATCACGTTATATTTTTTCCTGCCAGTATG
CTTTTCAATGCTATTCTTTTGTGAATGACTACTCATCCTT
TAAGACCTATCTCTGAGGTCACCTCTTCCTGGCAACCTTT
CCTGATCTACCCATCTGGGATGGATGCCCCTTCTCTGTTC
TCCACAAGCTCCCTGTGCATTTCTCTGACTTAGCCTCATC
ACACTGCATTGAAGGGATCTGTCCACCTGCCTGTTCATCG
CTCTTGACTGTGACCTAGAAACCAAAGCCTGTCTCTGATT
CATCCTTACACCTGCAGCTACCAGAACAGTGCCTGACATA
AAATTGATGCTCAATAAATGTTTCCTGAAAGGTTGTATTA
AAACTTGTAAACTTTATGAATGAGAGAGGCCATAAGGTTG
AGAAATATCTGGTGATTTGTGTTAGCATGGATATTTCAGA
CATTTTAGACCCAAAGACACATTTTTAATGGTCTCTCAAC
AGAGGATTAGACCAAAAGATTCTACTGGCCCTCTGATCTC
CCCCCTGCTCAGTAGAGAGAATTGAAGGCAATTCCCTGAG
AAAAGCATGTCTAGGATACTGCTGAGGACTTTGTTTCATT
AAGAGGTGGTGAGCATTGGTGCTATTGAAGCCTCCTGGAA
ATGATTCTTCTCTTGACGTGAGGTACTGCTGAGGGTCGTG
TGTGTGTGTGTGTGTGTGTGTGTGTATGTGTGTACAAGTG
CACACAGTGGTGGTAACAACAAGCAGGGTGTTGAAACAGT
CCCTGGGCAAACAGAGAGCTGTCTCAATCAATCATTCTGA
TTGTAATGTACCTGGGACCTAAATAATTGAGGACTTGACT
CATTAATGATGACAGCGAACACTTACTTAGTACCTACTAT
GTGCCAAGCAGTATTCTAAGTGCTTTGTGTGCATTAACCC
ATTTGATCTTTGCAAAAACCCCGTGAGGCAGGTACTATTA
TTGTCTTCATATTATAGATGAGGAGACCAAGACACAGAGA
AGGTAAATAGTGTGCACAAGATCACCCAGCTAAGAAATAG
CAAAGGGAAGAACAATTCCAGGCAATCTGACTTAAGAGCC
CAGGTTAAGATTAAACTGCCATAACCATCATTCTTTCCTG
CCTCTCATGTACTGACATGGTCCTGAGTCAGTGCTTCTTA
ATCTCTGGGGCCTTAAGACGGCACCTGGTCACTAAGAATG
GTAAGGAGGTGTCACTCTTTGAGGAGAAGTGAAGCCCCAC
ACCTGGGGGTCTCTGGGTACTGGGGCAGCCATGGGGAACA
CCTGCAGACCTGTGATCCTTGGAGGAAGAGCTGTAATCAC
TGTAGTCAGTGGCCAGACAGCAGGCTCCCATTGCACTCTC
TAGCCCAGGTTAGAAGTCGGAACAGTATTGCAGCAGGCTG
GTAGAGTAACCCTGCTAGTCAGCAGAGAGTGGACCAACCC
TGTGAGAACCCTTGGAGTCGAATGGAACCTACTGGGGCTG
AAGGTGGTAGTGGAGTCATACAGCAAGACTGAGAGGCTAA
GTGCCGGGGTCTGTGATGAAACTCTACTTATGTTGACTAT
AATTCTTAGACCAACCATGCAAGGTGGATATTTGCCCTAT
TTTACTGATAAGAAAGCAGTATCAGAAAGGCTAAGTAGCA
TGCCCAAGTTACAGCATTAGTAAGTCTCTGGAATCCAGTC
TACTTACTCCAAAGCCTATCTTTTTAACCTGTACCCTTTG
CCCCTCCTATATAATGTTTGTTGCTTTTCTGTTTTATTTT
ATTTTTTTGAATAGAACTTCCTTCTGAATTTCTCAGGGCG
AGCTGGGGCCTGATTTGTGGATTACACAGTGGGCATACTT
TTCCAGAATCTGAGGAGGGTATGAGAATCAGGTGGATTGT
GACATTCCCCATAAAAAAACAGTGTAGGATGAAATTTTAA
TCCCTTGGTGTCTGCGCTAAGAACTCATCTCAGATTCTTT
CTTTCTTTTTCAACTTTTTCACATGCTTAGGAAGTCATTG
TGAGCAAAAACAGAGTCCAAGGCCCAGAGTGCCCCCTGCA
GGGCTGGAAGGAGGATTCAGGGCAGCAGTGGGGTGCACAG
CCACCTGTGGGGCTATGAGGCCGGGCCCTGGAGACCCTTC
CCTTCAGTGAGGGTTTGCAGACTAATCCTGTAGGCAAAGG
GCACTCATGGAGCATTATTGAGGAGGGATGTGATGAAATC
AAGATGGTTTAGGTGGATTATTCTGCAGGCATGTGTATGG
TGGGTGGGGTGGGGGAGAGACTGAAGGATAGGAGGTATGG
CAGGAATAGAGACAATGTGATATGGGGCTGAAATTAGACA
ATGGAGTGAGAATGGAAGCCAGGGACAGATGGGGAAGGCA
TTAAGATGCTACAAAGGGAGTAACGAGACTTACTTGATTG
TGAAGAATGGCAAAAAGTGCCATAAGAGGAGGAAAATAAA
GCATCCTAGTAGAACTGGGGGAATCAGAAATGGGAACTTA
TTTGGGGAGAAAAAGATTTTAATTTTTTAAACAGTTTTAG
CATCTTGGATTTTGGGGGCATATTTTGAAAAGGACTAAAT
AGGAATTGTTTTTGCTGCAGAGACCATCCCATCCCTTGCC
TTTCAGAGACACCATCAGGTGGGAAATGTGAATCTTTTAC
CCATCTCTTCAGGACTCCCAAAGACAGAGATGAGCCTTCT
GTTTCCAGTGATCACAGGGCCCCGGGATGAAGCCAGCCTC
AAGATAATAAATCAGGTAATTATTTCCATCCTTCCTATGA
CAATAATGGTGTCGAGGCAGGCAAAAATTCATCAGAGGCA
GCTTTGCAAGTCCCCAGGGAGACTCACGATAAAGAGGTTG
ATTGTCAGAATCTGCCTCTGCAGCATCACACCAGGGCTCT
GTAATGACGGCCGAGGGCCACATTGTGCCTCCAGAGTAAA
GAATCGTGGAGATGAAAAAAAGAAAGACACCTACATCCTA
GCCCAGCGCCCCCCGAGTCTGTGTGGATGGTCTGGATCAG
TAATTAGAAACACAGCACAATAAATATTGAAAGCAGCTCT
GTAAACATTCTAGAGGACAATGAAATTAGAAATAATAAGC
AGATGGGCTTTTATTCAAAGCAAATCATGCCAGATGGACT
CAGTACCTTTCTTTTTTGCAGTAAAAGTACAAAGTTGGTA
GATAAAGGAAAATGGTATGCTTGATGTCATATGTTTGAAG
ATTGTTAAAACATTTGAGTCTTCCAAGAAGTTTGATTTGC
AGAATTGGCTCAGAATGCCTGGAATAGAAGCACATACCTG
ATAAAAAAAAAGTTGGATAAATGCTGCTAATTGGGCATAG
AAAGTACTGGAACAATGGGCTGTTGGGACAGCCTCACAAG
GGGTCTTCTAAGAGACTGTAGAGATCATCAGTTCCAACCC
TCTCAGTTGAGTAAAGAAGCTCCATCAAAAGGAGACAATT
ACTTCACAAAAGCAGTGCTAGGAAAAAGGTTACTTGACAA
TTAGTTCTGTGGTGTGAGTGCTTGGTCTCCTCTTTACCTG
GTGTCTCTCTAGGAAAGGAAATAGATATGGTCAAGTCTGG
TTTTGAAAGGATCCTAAATACGGAGATGCAATAATCGGAC
CCTGGCCACCAAACCCCGTATCAATCATGTCTTCTAAAGA
GGGTGGGGCTTCAGACAGAGTAGAGATGGGGGTTGAGAAA
CAGTTGGGAAGTTTTGCCACAGGCCGAGCTCCTGAGGTCC
CTGTGAAGTTTTCCAGCCACTTTCAAGGATATTAATTCAT
TCTTGCTGTGAAGCACATGTTGCCCATTTTGCAGTGAGAA
AATGGCAAAACTCAGGGAGATTTGGAGCCTGCTCCAATGA
AGCCTAAAGCCAGCATGTACCAGAGTTGGGATTAAAGCAC
AGATCCTCTGATTCCAGTCACTTCTCTCTCACCCAAATTA
CACTTTGGTAAAATTCTGTTGTAGGCCCAGACGTCCTTCC
TGCCCTCTATCTCCCCGGAAGTCTCCCCTGTCTCTTGGCT
GGGCTCTTGTACAGTTCCCAAACTCCCTGCTTTCCTAACT
CTAAGGCCTTGCCCTCTCACGAATACTCCATGACCTTCTC
CCATTACCTCCCCGTTCTTCCTCAAAACAAGTCGATTTCT
TTTCCTGTTTCTGCTCAGCTCTTATACATAAACTTTGTCA
CCCTAAAAAGCATAAACTTCATATAAACAAATTTCCACTA
TTGCCTCTACGGATGATCGTTTCACCTTCAGGAAATCATT
TCACTTCCCAAGGCTGCTTTCTCATTTAAAACAAAAACCA
GCCGTGATGTCTACTTTGTGACTTGCATTGAAGGAACATA
TGTAAATCCCATCTAGTCAATGCCTAATATGGAGTAGATG
CTCAGTATGTATTTATTAAGATAAATTTAGGCTGAGATCT
TTTCTTAAGGTACCTCTCCATAGTTTTTCCTTTCTTATGC
AGAGCCATGTATTTTCCCCAAACCCATATCTAAACACCCC
ACTTTCCCCATTAAAAAGGGGACCCTCCAGTTGTCTTTTG
AGTGGCTGGCAGTTTGAAGTTGGAGGTGAATTGTTAATAA
ATGATTTTGTTCCTTTCACACATAATTTTTTTTTCCCTGT
CAGAGAGTATAAGAATTTTGCAACAGGCAGCTCTGGAAAG
GGGAGTCACTGAAGCATGGGGAAAAAATGGAAACCCACCT
TCATTTCTTTTTCCTGCTAAAAAATAGCTTGTTGGTCTTC
ACTGGTCCAAGTTTACTACTCTGGGTGACTTCTAGGACAA
CACTGTTAGAACTTACTATTGTCTCTTTTTTTCTTTTTGT
AATAACCTTAGATGCAGTCTTAGTAGGAAATACCTTATTT
ATCATCTGATGACTGTATTATTATTATTATTATTTTAGTT
TATTTACTTTCTACAGAAGGGGCATAGCAGCTAAAGAAAT
ACCTATTTTGGCCAGGCGCAGTGGCTCATGCCTGTAATCC
TAGCACTTTGGGAGGCCGAGGCAGGGGGAACACTTGAGGT
CGGGAGTTCAAGACCAGCCTGGCCAACATGGCGAAACTCC
GTCTCTTCTAAAAATACAAAAATTAGCTGGGTGTGGTGGT
GGGCACCTGTAATCCCAGCTACTCGGGAGGCTGAGGCAGG
AGAATTGCTTGAACCCGGGAGGTGGAGTTTGCAGTGAGCT
GAGATCGTGCCACTGCACTCCAGCCTGGGCAACACAGAGA
GACTCCATCTCAAGAAAAATAAATAAATAAATAAATAAAA
GCCTATTTTTCCCCTCTCCTCACAACAGGAATAAATTTAG
TAAATATTTGAGAATCATAACTCTAAATGTTACTGAAACA
CATTGTCGCACACACATCTATCACTAAGAAATATCACTGC
ACAGAGTGCAAAGATGTATGACTTACATTGCTATCTAATC
ACACAAGAACTCTGAAAATGGCAGCTATTATTATCACCAT
TTTGCAGATAATAAAACTGAGGTACAGAAGAGATTAAGTG
ACTGACTGACCTCTTGCCTAGTTGGTAGCAAAGTCAGGAT
TTGAACTCAGGTCAGTCTGTTTCTGTTTTTCTGTTAATCT
GTATTCAGGATCTATGCTTCTCATGTAATACTTTATCATT
ATAAAAGGCTTTTGACTTTCAAAATATAGCAGACAAAAGA
CTTCTTTGCTCTAAGATAGAGTAAGAAGGAGTCACAGATT
TTGAAAAGAAAGTGCCAAAAGTCATTGACTAGTGAGGGGT
AAAATCTTGTCCTTGAGAACTTTTTCTCTAGGACTGTCCT
TCTAGGACAGTCTTCCCCCAGTACTTGACCTGGTTTACCT
TGACTGGTGTGCTGTTTCAGGGTTTCTGCTCCTGGTTTCA
GATGGTCCATTTTTTTCCCTATCCAGCTAGAGACTGAAAC
CAAGTCAGCACAGTTACTGGGTTCCCACATTGTACTGGTG
CTGAGGACAGGAAAATCCTGAGAACAGGAAAATCCTTTCC
CTTTCCTTACAGGAGCTTATGGTCTAGCAGTAGAGATGAA
GGAGTAAACAGACAATTTCCATTAAGTGGTGATCACAGGG
AGCAGCACAAGCACATAGGGTCACATAACACAGTCTTGGG
AGCTGGGGAACGCAGGCTAAGGAAGTGGCCTGTGCAGAGG
CTAAAGGAGGAGTAGGCTAGCCTGGAGAAAGCCAGGGTAG
GGCACAGGCTACAAAGCCTCAGAGGCTATAGAAAGCATTT
TAGATGTAGAGAATGACTTTAGTGTTTTTTCTTCTGATTT
AGAGCTGGAATATTCCAGAAAAAAATTCATCCCTCCCCAT
ACCCTGGTGTATTGGTCCGTTTTCACGCTCCTGATAAAGA
CATACCCGATACTGGGCAATTTACGAAAGAAAGCAGTTTA
ATGGATTCACAGTTTCACGTGGCTGGGGAGGCCTCACAAT
CATGGCAGGAGGTGAAAGGCACGTCTCACATGGCAGCAGA
CAAGAGAAGAGAATCAGAGCCAAGCAAAAGGGGTTTCCCT
TTATAAAACCATCAGATCTCATGAGCCTTGTTCACTACCA
CCATGAGAACAGTATGGGGGAACTGCTCCCATGATCCAAT
TACCTCCCACTGTGTCCCTCCCACAACATGAGGGAATTAT
GGGAGCTATAATTCAAGATGAGATTTGGGTGGGGACACAG
CCAAACCATATCACTGCACATATGCCACTGCACATATTCT
CTGGTTCTAAGATGAGATCTCCTTTCCTGCCCCTGCTGGT
AGTGTTTGCTGGGGTGCAGCCTCCCCCCCACTGCCCAGGT
GTTGATTTCTATAATGAGGCCATTTTAGTACTTTAGTAAC
TGAAGAGCTCTATGCCACATTCGCTTCATCTAGAATTCAG
CCTCAAAACAAGTACTATTACATCTGGGAACTGCCAGTGT
CTTTTTCTAGCATATATCTTTACTCAGTGATGAGGAGGTA
CTTAGACAATGGGGTAGGCTGTGAGTCTCAATTTATATGA
CTTTTTTCAAATAAAGAACATCCCAAGTGGCTTTTAGTCA
CTTAATTATCATGTTTTTTCTTAACTTTCCGGTGGCTAAT
AGTAAGCGAATTCTGTGTATATTTTTTTCTATGGAATCTT
TCACTGCAATCCCAAGTTGAAAGTTTTTCTTCCTTTTTTT
TTTTTTTTTTGGTGCTTCTTTGATATATTGGATTAATTCT
TTAGAAAAGGAAAAGATTAGGTTTTTGTATCCCATAGTTA
GCATTACTGCAGAGGAAGGCAGAAGCTGGAGCCTATGGAA
GAAGGCCTGGCACAATGGCTTCATACTCACGTGTGACCTG
AACTGAGCCAGGGTGGTAGGGCAGCCTTGCTTGGCTTGAA
TCTTTAAGTCTGTCATATTACTATCTTTGCACTAAAGATA
GAAATTCTTATATTTTCCCATATGCTAGGACAGGTCTCTC
CAAGCATCCTGCCTATTGTTCCTAAAGCAAAAATATTCCT
TACAATATGAAATACAGCATGCACAACTTCTTCTGGTTCT
CTTTGTCTCCCTAAAGCAAAAATATTCCTTACAATATGAA
ATACAGCATGCATAACTTTTTCTGGTTCTCTTTGTCTCCC
TCCACCCCCACCAAGGTTTAACAAAGTAACTCTGAAACCA
ACTTTTGCAGTGAAATGAATCTGCCCAAGGAATATTTTTT
ACCCTGAATGATAATAACTCCCCTAAGAATGGAACACTTT
CCATTTGCAGAGCTTTATTATTGTTGTTTGGGACTGATGG
ACTGTCAGCGGTTTCTGCCAGAAACAGATATGCTAATCGG
GGCCTTCAGCAGGGTGGCACTGGGGGTTCACACTTCTACA
CTTTGTTTAGGCTCATGGGGATGACGGTTTCGCTGACTCT
TGTTTTTGCAAGCCCTTCTGGAGATGTGGCCTGTAAGAAA
CTCTGGCAATCAAGAGAATGGAGTTCTGATAGATGTAGTG
CATTTTCTACCAAATTACATTAGCATATAAAACTTGGATT
ATTGATTCTTTCTTTACTTGTGATTTCTGGGCAAAAGTCC
AGTTTATAGAAGGAAAGAGGATATACACACACTTGAGTTG
AGAGTAGTTTATTTTATTTTTTCTTGATTTTAGAGACTGG
TGCCGTGACCCAGAAAGGTAGTGTGATTTTGCATCGTGAT
GCACTCTAACATCTGCATTAGGCTGTGCTCAAGCCTTCCG
TGGTACCGTCCTTTCATTTCTGATCCAAACCATCTGCCAG
GTGCAACAGAGTACCTGCTACTTGTTTAAGCACTTGCTGG
TGTCAGGCAGTCGATGGCACTGTACTGAAAGTATCTCCTT
TGGTACATAATATCCTCATTTTGCAGATGAGGAAACTGAG
GCTCAGTGAGGTTAAGTGACTTTTGTTCTAGGTCACCTAG
AAGAAAGTGCAAGATTAGTAGCTATTAGCTTTGGAAAACA
ATTTGAAAACTCCTCAAAAGGTGAAACATAGAGTTACAAG
ATGACCTAGCAATTCTACTCCCATATATATACCCAAGAGA
ATTAAAAACATAGGTCCACACAAAGATTTGTATACAGATG
TTCATAGCAGCATTATTTATTTTAAGACAAGGTCTCGCTC
TGTTGCCCAGGCTGGAGTGCAGTGATGCAATCATAGCTCA
CTGTAGCCTCAAGCTCTTGGGCTCACAGGATCCTGCCACC
TCAGCCTTGTGAGTAGCTAGGACTACAGACATCTGCCACC
ATGCTCAGCTGATTTTTGTATTTTTTTGTGGAGATGGGGT
GTTGCTATGTTGCCCAGGCTGGTCTCTAATTCTTGGCCTC
ATGTGATCCTCCTGCCTTGGCCTCCCAAGGCACTGGGATT
ATAGGCATGCAGAATTATTAATAATAGCCAAAAAGGAGAA
ACAACTAAAATATTCATCAATGAATAAAAGGCCAAATAAA
ATAAGGCTATCCATACCATGGAATATTATTCAGCAATAAC
AAGAAATGAAGTATTGGCACATGCTAAGCTTGGATGAACT
TTGAAACCATCATGCTAAGTAAAATAAGTCACTCACAAAG
ACCCCTTATTGTATGGTTCCACTTATATGAAATGTTCAGA
ACACACAGAAAATAGAGTAGTGATTGCCAGGGGCATGGAT
GGGAGGACCGCTTGGGGCAAATGGGGAGTAATGGCTATGG
GGTTTCTTTTTTGGGTGATAATAAAATCTCCCACAATTCT
TTCTAAGTTTGGTTCTAAACTGGTTTCTAAATACTAAATT
GGTTCTAAAATTGATTGTACAGCTCTGAATATACTAAAAA
ACATTCACTGTACATTTGTAATGGGTGAATGCTATGGTAT
GTGAATTATATCTAAATAAAATTATAAAAAAATTTAATGG
CTGCTACCCACTGCTCTTATACAGGGAGGCAATGGTCACT
TAGATTGGGGAGTAATTTGGGATGCTCCTAATATACCCAC
GTACCAAATAGCGGCAGCAGCAGCATCTAACTTTTGTAAA
GCATTTAGTAAATGCCTGGCACTGTGCCATGCACTTTACA
GACATCATCTAACGTAATCATCATTGCTCTTACTCTTATT
TTCTAGAAGAGTTTTATATCTAGAAGAGGTTTAGAGCAGT
TTAACCATTTTTTTAAGGTCACATAGCTAGTAAGTGCTAA
GCTGTCTTCTATCAGATAAAAACCTTGGAAACGGGTGTGT
TTATTTGTCTAAGTCTCAGCATCATATAGTAGTGGCTAAG
AGAATAGGATCTATGGCTAGATGGCCTGGCTTCGAATCAG
GGTTCTGCTTCATCAGCCTTGTGTAAATGTGAGCAAATTG
CTCAAACTCTGTACTCCAGTTTTGTCATCTGTATAATGGG
ATAATAAAGGCATTAAACTCACAGAGTTGAATGAAATTCA
GAGATAACATGTGGAAAGCATCTAGAACAGTGCGTGGCAT
ATACAGTACGTGCTCAACAGCTGTGAGCTGTTATATACCG
TCTCTGTTGGAGGATGGGAGTACAGGAATGAATGAGTCAC
AGACTGTAATCAGCTGCAGTCAACCAGGAAGACAGATGGA
GACATCATTGAAATAGGGAGCCGTGGGGAAGGCAGGCGGG
ACGCAGAGTAGCACAGAGGCGGGGTGACTAATGATGAATT
AGGGCCACTCCTGTGGTCCCACATCTTTGGTCTTTCAGGC
TCTGGTTTGCTGTGGCAGGATTTTCTTCCCTTTCCCTCAA
GGGTTCAGGTGTTCACAAGAATGATGAAATCTGGTTGTGA
AGTTTCAGGATTGTGTTTTCCCTGACAGTTGGGTCAAAAT
TAAACACTTGAAGGGACAGAGCAGAGAGTAGAAAAAGTCT
TTTATTTGGGCTTCTTGAATATTTAATGGTAGTTAAGTCC
CGAGGCAAATATAATAGAAACTTGATCAGGAGATAAAAAG
TCACAAAAGAAGAGAGCATGAGGTGTGTTCCTACCCAGGA
TGGGTGCTTTCTCATAATATAATTACACTGAGCCTTAGGA
ATGTGTCGGAGATTAGCTACTCCTGCACATGAGCTGTAAG
ATTTATAAGTAAATATATTTGGGTATGTGCATCATATATA
AAAGTTGAGAGGAGATGGGAGCGGAGAGAGGAAAAAAAAG
AGGGGGAGAGAGAGAGATTGAATTTGAAACAGAAAACTAG
GTTTCCAAATCTGAAGGGGTAGAAGGGAGCACAAAATACA
TGGAGGAACCGTTTGATGTACACGCTCGTGTCTTAGTTCC
CAGCATAGTGTCTGGTCCATAATAGGCAGGCATTCAGCAA
ATAATTGCTCAATAGACAGTGTTTATTCTAGTTGGTACAT
TGAAGATAACCTCTAATGACCTTCAGATTCTGAACTTAGG
CAACCCCTCTGAGAATTTATCAGAAAAACAAGTAATAAGT
GAGACCAACGTCGTAAGGTGTTAACTCGGAGCCATCATCT
GTCCTTGTGGAGAACAACCCAGAGGACTTGGATTAGGACC
TGATAGTCTACCTTGGCGGCACGTGAGAATCGCCTGGGGA
GCTTGTGAAACATGAGGCTGCCAGGCTGGACCTCACTCCA
GACCAATCGAATCAGAATCTCTGGGGTGGGGCCTGGGTGT
TGGTAATTAGCCTTTGAAACACTCCCCAGGTGATTCTAAT
GGAATCTGGGGCAAGAATCACTGGGGTAAGGCATTTGTAG
ATGAGGAGATTGGTGGCATCTGCCAGAAGACTTGATGTGT
ACTTGGCCAGAGATAAACCACAGGTCTGGCCTGAATGAGT
GTGGAAATGTGTCAGTCATCTTTTCAGATTTCCAAGGTCA
TGTGAACTTGGACTGAAGATAGCCCAGCACAGGGCCAGTG
ATGGCAGCTGGAAGGGTGACTGCCTAGGAAGGAGGTAAGC
CTTAATAGCTGAAATAGATGCTGCGCTTTCATCTACCTAA
TTGCTATCATTTTAAGTTTCCCATAGCCTGAAACTAGGTA
CCCACAGGAGGGTGTGAGAGAAGGGGAGAGTACTGAGGGA
TCCTGGGGCCCCTAGGCCTTATCTCATGGAAGGTGCTGGG
CTGGGTCAGCAGGACTCAATTGCCTGCTGCAGAGTCCTCA
GTGCTCTCCAGAGATCTGATCTGGCTTCCCACAGAGGCAC
TGACTGCACTGCACCCTGAGATCTCACTGCCAGTCTACAG
AAGGACCATTAAGATAATCAAAGAGTCTCTGGGGAGTTTG
TGGAGTATGACTGTGACCACGGGAGCATATTTTATTTTGC
CTTGAACCAAACTGCTGAGGAAGAATTCTCTTACATTTTC
AACAGGAAGAGGATATCAGTCAGCCAAATAGCTCTGAGCA
CACTTCTAGTTAGCTAACAGCATCCCAGAAAAATAGACCT
GAAGTTTCTATAAGCAGCCTGTCTCCTTCGAGACCAAAGC
TCTCTCTCAGTGAAGGATGTTGTTGGGCCCCATAGTAAAT
TTGAGGAGACCAGGGAAAATCCAGGCTCAGGAGAGGCAAA
TTTTCATTGTACTTGAATCAGGAGAATCTGATTATCAACA
TCAACCCTTCTTTAAAATGCATTTAAACCAACATTTAAAC
ATGCTTCCTGCCACCTGCCCCCTTTCTACAGAATTTTTTC
CTCGACTCTCCCCCACCCCCACCCCCACCCCCACTCTCTT
TCCTTCTGACAACTCCATTTCAACCACATGCACCTGATAG
AATCTCACACACAGGCACATTTATTATTGACCAGCTTCTT
TATCTTGGATAGTATGTCATGAGTAGTCAAGACTATAGCT
CTTGAAGGTAGTTTCATAGATTTAAGATGAAGAAACAGTA
TCCATATAGTTCCAGAGTCAAGGAAGCCTGCTAGTCAGTG
AAAAAACACAAGACTGTTGGAGAGTGGAATTTTACTCACG
GGAGCTGGCTTGGACTTTAGATATGAAACATTTGATTTAT
AGTTTCTATTTCTCTCTGATAGAAAACTCTGCTAACCCTT
ATTGGAAGGTCGAATGTGTTGGGTTCTTTAGCTAAGGTAG
CTGTTAAAATTTATTTCACATTCAAGGAAAGGGGCTCTTG
TTATTCACCATGTTCCCATTTTAATTATGATTTTCCTGGC
ATCATTTTTAACAAGAATAACCTAAGGTCTGCAAGGAGTG
ATTTCCCCTAATCACTTCTTAAACCTTCCCTCCCCACCCC
CAACTAACTGCTATAGCTACAGCTACACAGATGAAATGAA
ATGGAGACTTGAGCAATTACCTGGTGGATCTGAACAGTGT
GGAGTCAGCAGTCAATTAGAATAGTTCAATTATGAAAATC
CTTTTTTCTCCCTTCTTCTTTTCCTCTGTAGAATTATCAT
CTTAACCCTTCCTCATCCACCCACCCTGGGTTGAGGCCTC
CTTTCTCATCCTTCTGCTTCTGTTGGCCTCAGACCCCTCT
CTACTGGATGGCCCTGGCTCCTCTGCCGGCCTAGCCCTCA
TCTCCATTCCTTTTCAGGGAGAGGCCTTGGATTCCTCCTC
TACCTATTGGATGGGCTTAAGATGGGGAACCTTGTGTTAT
GCTGATCCTTGAACTCTCACATCATTTCCCAGGTGTCAGT
GTACCTTCAGAAAGCCTGTGCCTGAGGTCCTGAGCCACAT
CCCCTTGACCTTCCATGTTGCTATTCTGAGATTCTCTTTG
CACACCCCATTGGCTACCCAGATCCATTCACCTATGGGAA
CACTACTTATTCTTGCCAGCTTCCCTCACCAGGGAGTGAG
TCTGACCCTAGTCCAGTATGATGAGAGTGCCTGCCCCCAG
ACACAGAAGTCACAGATATGGGTGCCAGTAGGCCTTCTGA
GTATGGCTGTACCTCCTGCCAATGGGGACTCCAAGGACTT
CCTCTTCACCATAGTGGCAAACACGTGTCTGGATGTTGAT
TACAGATAGACAGCCAGTCCCATATTTGGATGATTCTCTT
TGTCAGCCAAAATCAAGGTATTCACAGGGTTACTTCCTTC
TGAGGTCTGTGAGAAAGAATCTGTTTCAGACTGGAACACT
ACCTTTCACCGTTTACAAAAATTCACTCAGGATGGATTAA
AGATTTAAATGTAAGACCTCAAACTATAAAAATCCTAGAA
GAAAACCTAGGAAATACCATTCTGGACATTAGTCTTAGGA
AAGAATTTATGACTAAGTCTTCAACAGTGATTGCAACAAA
AATAATTGACAAATGCAGACTAGTTAAACTAAAAAACTGC
ATAGCAAAATAAATTATCAACAGAGTAAACAGACAACCTG
TAGAATGGGAGAAAATACTTGCAAACTATGCATCTGACAA
AGGTCTAATATCCAGAATCTATAAGGAATTTAATGCAACA
AGCAAAAAACAACCCCATTAAAAAGTGGGCAAGGGCCGGG
CGCGGTGGCTCAAGCCTGTAATCCCAGCACTTTGGGAGGC
CGAGACGGGTGGATCATGAGGTCAGGAGATCGAGACCATC
CTGGTCTACACGGTGAAACCCCGTCTCTACTAAAAAATAC
AAAAAAAAAAACTAGCCGGGCGAGGTGGCGGGCGCCTGTA
GTCCCAGCTACTCGGGAGGCTGAGGCAGGAGAATGACGTA
AACCTGGGAGGCGGAGCTTGCAGTGAGCCGAGATCGCACC
ACTGCACTCCAGCCTGGGCGACAGAGTGAGACTCCGTCTC
AAAAAAAAAAAAAAAAAAAAAAGTGGGCAAAAGACATGAA
CAGACACATCTCGAAAAAAAACATACAAGCGGCCAACAAA
CATAAAAAAATGCTCAGCATCACTAATCATCAGGGAAATG
CAAATCAAAACCACAATGAGATACCATCTCACACCAGTCA
GATGGCTAGTATTAAAAAGTAAAAACAAAACAAAACAAAC
AGATGCTGACAAGGCTCTGGAGAAAAGGGAATGCTTATAC
ACTGTTGATGGAAATATAAATTAGAGCTAACCACCATGGA
AATCAGTTTGGAGATTACTCAAAGGACTTAAAATAGAACT
ACCATTCAATCTGGAAATCCCATTGCTGGGTATATAACCC
AAAGAAAATAAATTGTTCTACCAAAAAGACACATGCACAT
ATGATATAGAACATATGATGTACCTATGTTCTACCAAAAA
CAACATATGTTAATCACAGCACTATTCACAAGAGCAAAGA
CATGGAATCAACCTAGGTGCCTATCAGTGGGGGATTGGAT
AAAGAAAATGTGACACATAGAATACTATGTAGCCATAAAA
AAGTGAAATCCTGTTCTTTGCAGCAATATGGATGCAGCTG
GAGACCATTATCCTAAGCAAATTAATGCAGGAACAGAAAA
CCAAGTACGGCATGTTCTCATTAACAAGTGGAAGCTAAAC
AATGGGTGCATATGGACATAAAGATGGCAACAGACACTGG
GGACTACTAGAGGGAGGGAGGAGGGAGGAGCAGGACAAGG
ACAAGGGTTGAAAAACTGCCTATTGGGTATCCTCAGTGTC
ACACAGTATATGCATGTAACAAACCTGTACCTGTACTCTC
TGAATCTAAGAAGTTGAAATTATATATATAAAATGAAAGC
ATAGAATAAATTAATAATATAATCCACTGTATAAAAAAAG
ATAAAAATCTGTTTCAGGTTCCTCTCCTGGGCTTGTTGAT
GACCATCTTCTCCCTGTGTCTCTTCACATCATCTGCCCTC
TATGCATTTCTTTGTCTGTGTCCAAATTCCCGCTTTTTTA
TAAGGACACCAGTCATATCGGATTAGGAGCCCAGCCTACT
TCTGACCTTAACTTAGTGAATTACATCTGTACTGATTCTA
TTTCCAAATAAGGCCACATTCTGAGGTACTGGAGGTTATA
TCATTTTTAGGGGACACACATTGTTCAAGCCATAACAGTA
TGCATTATTTGATGGGGCAGTAATGATAGAGATGTATATG
TACAGTGCAGACCTAGTAAAGGGAATAGACACTTTTTTTT
TTTTTTTCAGGGCAGACACATCCTCAAGAAAGCTAATATG
AAGCCATAACTATGTTTCAGGAACTATTCATGTTTATTGA
TCACTTATTATGTGCTAAACACCATTTAGTAATTTAATGT
GTCAACACAATCCTATGAAGAAGCTAAGCCACAGAGAGGT
AAAGTAAACAGTCCCAATGCACATAGGAAGGGGCAGAGGG
GAAGATCAGGTGTATCTTGTAGGAACCGAATTACTTACAC
TGTCTTCCCCTACCTCCCTGAAACACCAGGCTCTCCCCAT
TGAGGATCTGTCCATAGGTTAAGAACGTGGCACTGACAGG
GACCAGCTTACCTGGATGTTTAGGCATGAAAGCGGTCTGA
GTTAGGCAAAGCAGAAGCCTCATAGTGCCAAACTTCCTAA
TCCCCATGGTCAGAACCTCTGTCCCCAGGCACCCTTAAAA
TAGGCACTTCCCACTCTATTTCAGGTGCTGTTTGTTGCCT
TCTTGGTATCTTTCAAATGCAGTTATCATATTCATTTGCT
TACCACTAGAGTGTAAGCCCCATGAAGGCAGGGACCTGTG
TTGTCTTTTTTAGTGCTGCATTGCCAGTGCCTAGCAATGG
CCCAGAGAAGCATTCAAGAAAGACTTCTGGTAAATGGATT
GTGCTATATATAAAGCAGATTTCTCTGGGGTCTTCTCAGA
AATTAGATTTCATTTAAAAAAATAAGCCCTAGGTGAAAAA
TATCTCTAGGAACTTGTACATTAAATAACTGAGTAAAAAT
GAGGCACTTAAAGCATCACAGCTGGTCTCTAGCACAGGTA
TGGAGGCCACTGAAGACATGGCTCTCTGTACCAAAGTCAT
ACTGAATTCATTGATAATTATCCTAAGTGGAGCAAATAAC
CCTCATACATCTCTTGCAGCATAGCTATAGGTTTTATTTT
CACTTAAAGTATTGACTTTCCACCCAGGGAGCCATCATCT
TTTTTTTTTTTTTTTTTTGGTAACAGTGGCCTGCTCGCAT
TGCTTTGTGGAAATAGGCCATGTGTTCAAGGCAAAATTGA
CTGTACAGATCTCACAGTGGGGTGGGTACTTCACGGACAC
TGTCTGAATTGCTAAGGTGGTAGAGCAAAGCAGGTTGGGA
GTTGGAAGGCCTGTGTGCTCACCCTGGCCCACAGGCAGCT
GATAATTTATGTTGAGATTGGTATCCCATTTGTGAGAAGG
AGCAAATGATTTCTGCCCTGTTTGCCTCACCTACTATTGC
AGGGTTCAATTAAGTTAATGCACAGAGAAGTGCTTCAGAC
CCAGAATTTACACATGTAAAGAGTAATTACCCTGGAGCAA
CATGGCAGGAACAGGAGAGCTGGCATCTGATAGACCTGAG
CTTAAATCCCAATTCTACTTGCCTTGCTGTGACTTTAGTT
ATCTCTAAATCTCTTTGATTTTTTTTGTCATTTGTTTTAT
CATCTGTAAAATGGGGAGAATAATCCAGCCTTGCATAATT
ATGAGAGTCAAAGGGAATAATATTTGGAAAGTTCTTGGCA
CATAGCAGGTGCAGTGGTAACTTTTTTGCCGCTGATTTTA
GTTTGTCACTTAATCAGAGCGTGCCATTGTATTAGTTTTC
TGTTATTGCCGTAAACTATTGCACACTTAGCCACTTAAAA
CAGTACAAATTTATCATCATGTATTTATAGGTCAGAAATT
CAGTGGGCTTGGCTGGTTTCTCTGGCCAGGTCTCGCAAAG
TTGAAATGAAGGTGTTGGCAGGCCCAGGGGATTATCTACT
TTCAGACTTATTCAAGGCATTGGTAGAGTTGAGTTCCATG
TGATTGTAGAATTGAGGTCTACCAGCTGGTGGCTGGGGAT
TGTTTTCTGTTTATAGAAACCACCCACACTGCTTGGATTG
TGGTCTCTTCCGCCTTCTTCAAAGCCAGCAATGGTGGGTC
TTGTCCTTCTCATTCTTGGAATGTCTCCTTCTTTTCCCTC
TTCTGCTGCAGCTGACTCTTCTGTCTCCTCTACCCCTTTA
AGGGCCCCATGATTACGTTGTGTGCATGTGGATAATCCAG
GGCTCTATTTTAAGTTTTCTAACCTGAATTTCATCTGCAA
AGCCACGTAAACATATCATGCCATGGTAACACCTTCACAA
GTTCCAGGGGATAAGAACGTGAACATCTTTGGCTGGGGGT
GGGGTGGAGTGGGATGATTTTTTCTACCACAACCATATGT
TGATAACTGATGTTCTCATATTATTAACAATGTCTCTTCA
ACAAGATCTAAAGTTCCGGCCGGGCGCGGTGGCTCAAGCC
TGTAATCCCAGCACTTTGGGAGGCCGAGACGGGCGGATCA
CGAGGTCAGGAGATCGAGACCATCCTGGCTATCTGGTGAA
ACCCGTCTCTACTAAAAATACAAAAACTAGCCGGGCGACG
TGGCGGGCGCCTGTAGTCCCAGCTACTCGGGAGGCTGAGA
CAGGAGAATGGCGTGAACCCGGGAGGCGGAGCTTGCAGTG
AGCTGAGATCTGGCCACTGCACTCCAGCCTGGGCGACAGA
GCAAGACTCCGTCTCAAAAAAAAAAAAAAAAAAAAAAAAA
AAAAAAGAAGATCTAAAGTTCCAAGTACTTAGCTCAATAC
CTGGCATAGAGTAAGTGCTTGATCAATATTAGTTTCTATT
TTTGTTGTTGGTAAGCAGATGACAATAAGTATCTTGGTTT
TTCCACAGGTTCTAGCAAATTCACCTGGCTAAGGGATGCC
TCTTCCTTTACTACTCATTGTCAGTTCTCTCCAGAAAGTC
TTTCTGACCCCAGCCCTTGCCCACCAGGCTGGATTCAGTG
CCAGTCCTCTGTGTTACAGCATCATAGACCTTTCCTTGTT
CAGCTGTCCATTTCTCTATCACTCTTCCACCAGATTGCAC
TTTTTGAATACAGAAACTGACATTTCTGTATCATTTAGTA
GAGTGTCTGGTACATAGTACATGCTCAAGAAATGCTTATT
GAATAAATTAATGGTGGGAAAATTTATTATGCTTAAAATT
TTTGATCAAATAATTACTGGTTGGAATGTATCCCTTAAAC
AACACAAATATTGAGATATTCAGTGAGACGAAAATCTATG
CATATCAGTACTGCGATTCCTGAGAATTATCTTTACACAG
AAGGCTTCTTAAAAAATAAATAAACATTGTGTTTGTGAAT
TGTCCAGACCTGGATCTTGAGGAAGGCACTGCTTAAATAG
CTGCAACTCCCGGTAAGTATTGTATTTGGAATTCACTGAA
TGATTTTGACACTTTTTTTCTCTGAATGCATTAGGGAACA
AACAAAGAGAGTATTGAAATAAAGCCACATCATCTTGGCT
AACTTCTCATTTGCTTCCTTACTGGAGCTTATTATATCTA
ACAGCAAAACTGAACCCTAGTGTTATTTCTCTTGCAAATT
CATAAGGAGCTCTTCCTTCTGGTTTTTTTTCCTCACACAT
TGGATGCTCATTTTCTGTCCATTTTGTGAAGTGTCTTAAC
AATACTGCAAGTCGTTAGTGACAAATAATAATCAAATAAG
AGAAATTTTCATAGGGTCATTCATATTGCCATGTGTGTTT
TCCGTATTTTAGAAGTTTCTCAATTTTGGTTTGTCAGCCT
ACCCATGTGATTCCAGATCAGCCAAGGAGGTCAGGCTCCT
CTTGCTTGGGCCAGGATCCCTTAACAGTTACTTTGAACTT
GGCTGGTCTTTTTGCAATTGCTCGCACTCAGGGACTTTGA
TCTTTTGATATTTATTTTTAGATTCAATATAGTCACCATT
ATTTTAAAGGAACAATTTTATTATCTGAAACAAACAACCA
CAAATGAAAAATTGGAGCCAAATCACAGGCCTCAGAACCC
AGATGAGGAGTAAAGAAAAATTGTTTATAGTCATAAATGC
TTTCTTTGCAGATTTCCTTCTGTCTATTGGGCTGGGGCAC
ATTTTCTACTATCACAGAATGGTGATTAGACATCAGATTA
TATCTTGATATTATAATGGTACTGCCCTCTATTGGAAATC
TGGGAATCCTAATTTCCTTTGGATTTAGTGCTCCCTTTTG
AAATTACAGTCCAGCTCAGGTAGCAGGCTCACATATAACA
TTGAAGGGTTGCAGTGAAGTCACTTCTCAATGGCTCCTCT
GGTTGAACATTCTTGCACAATTATTTTAAACTCAGCAAAC
ATTTGTTGAACACCTATGATGTGCCAGACATTGTGCAAGG
AACTCGATAGATGCAGAGATGTCTAAAACAAGGTTTGTGA
TTTCAAGAACCTTATGACCTGGTACAGGAGACAGACTTTT
ATACAAATAAATAGAAAGGAATCTGACTTCATGGAGTTCT
GCAATTCCAAGGAATTTTAAGTGCTATGTGGCAGATGCAT
GGCCAAGGAGAATTAGGACTTTACTACTGGACCAGTCATT
AGCTCAGTGCCTGGCGTATGGTAGATACTGCATATGTGGG
GTATGCATGATTTGGAGAAGGTGATATAATTAGAATGGAG
AGGTCTGGAAGGGCTGTACAGAAAGGGATGCAGCCAGAGC
CTCATTGACGTCTTCCTCTCCTCCTCATACTCTGAGCAAT
CCTACAACCATGGTGGGTGACTTTACTTGCAGCACAGTAG
AAGAGCAGAGTGATCAGGAGTGATCACTGACAGAGCATCC
AGCAAGGCCTCTTTCATTAATAAACACTTAATAAACACAA
CAGACTGAGGTGCCACACATAGGAGTGCTATTTGAGCCTG
AATATGCCTCTAGGGCGGCCCGCCTTTCGTGGACAGTGGG
TGCTAAAGAGCCATTTATACAAGTAATGCCACTCTCTTGC
CTGTCCTAGAGTTCTTGCTCCATTGTAACCTCTCTTGAGG
AATTCACTCCTCCACCGAGTCTCTGAACAAAGAAAAGCTT
TATCTATCATTGAGCAAGCTCTAGAGCAGAGTTTATGGGT
CTTCCTTGACCTAGGCCCTGACTACTATGTCTGTCTCCTC
TCCCAGAACTCTCCCACCTTCCTCCAACTGATCCAAGCTG
TTATTAGTTTCTTCTCACACTTCCATGCCCTTGCACTGCC
TTTCCCTCTAATTGGAATGGTCTAGTTTTTAATCTAAAGT
TTCTACTTATTCTTTAAGATTTAGCTCAAAGGCCACTTTT
TTTGGAAAGCATTTATTTGCATTATTAGACTATAAAAACA
TCTTTTGAATCTCCATAACACTAGGTCATATGTCTGTCCT
ACCGCTTACTGCAATTCTCCAACTATTTGGTTATATGTCT
GTTTCCCTAGAGGTCAAACACTGAGTCCTATTAGTCATTT
TAGCCCCAGGGGGTTAGCGTATTATCTGGAGCATAGCTAA
CATTTAGTGAATACTTTTCTAATAAACAAAGTGGATTTGG
TGAAAAACTCTACATTAAGAAAGGTCTAGTGAAATATTTT
TCATCTTTTATTTGTAAGTATCTATAAGGTAAGATAGGCC
CATTGTCCACAATCTGCATTAATAGATCTCAATAACTGTC
AAAGGAAGAATGCTTCCCAGAGACCAGGAGAGAGAAAAGG
CCAAGTGGGCAAAGCCACAGCCCTCTTTAACAGACAGGGA
GGACAGAAAGGGTGGGAACACTTGTTCAGAACTGTTCCTG
TGAAATGTCCCACAAAAAGGAATCTGTGCTAATTATTTTG
GGAAATGCGATTTATTCTTTTCTATTCATTCATTATTTAC
TCATCCTATTATTTAACAAGTATATTTTAAATGTCTACTA
TTTGCCATACATTTGTTCACAACACTGAAAGATGGCAGTG
AACAGCATAGGTCATTGTTCCTGACCTCCTGGAGCTTACA
TTCTAGTGTGAGACGCAGGCCATAAACAAAATAAGAACTT
AAACTGGACAGTGTTTTACAGAGGGGCATTAAGTGCTATG
GAGGAAAGAAGTCAGAAAGCATTTATTGGAAGTGCTGGGG
AGTGGAGTATGGGAATTTTGAATAAGAGGTCAAGGAAGTT
CTCACCAAAAGGTTGCATTTGAGTAAAGACCTGAAAGAAG
AGAAGGAGTGAGGTGGGTGGATCTCTGACTAAAAAGAAAT
CAGGAAAGAAGGAGCTGTGAATGTTCCATGTTTAGAGGAA
CAGCACGAGGCCCAGTGTATTTTCAGCCCAGGAAGGGAGG
GAGGTGAAGATGGGAGACGTAGGTGGAGAAGTCATAGAAG
AGCAGTCATTTGGGGTTGTAGGTATGAACTCTGGATTTCA
TCTGAGTAAAAGGGGGAAGCCATTGCAGGGTTTTGAAGAG
AGGGGTGATATTGCCTGTTGTGGTAGGTGACTCAACCTAG
GTGCTGGGTTGACGGTAGACTATTGGGTAAGGGTAGAGGC
AGGGACACCATTTGGAAGGCTCCTTAAATGGTCCAGGCTT
GGGCCAGGGTAGTGGAATAAAGTGGTCAAATTCTGGATAT
ATTTTGCATTGTAGAATGAATAGGATTTGCTGATAGATGA
AATAGGAGGCGAAGGAGAAATAGAGGAATCAGGAATGGCA
TTAAGATTTTTGGCCTGAGTAACTTGAAGAATGAAGTTGA
CATGAACTGATGGTGGGGGAAGACTGAATGAGGAGGAGAT
GAAGGGATATCAAGTTAAGTTTCAGATGTTTTCTAGACAT
CTCATGGACAACCGTGAAGAGGCAGTCAAGCAATCAGAGG
ACAGGTATGGGCTGGAGATGTAAATTGAGTAGTCCTTATC
ATGGAGATAGTATTTAAAGCCAGGAGACTAGGAGAGGTCA
CCCAGAGTATGCAAGTAGGCCAGGAAGAGAAGAGAACTGA
ACTCTGAGATGGATTTAGAGTCCCAGCTCTTGAATTCTCA
TCTCTGACAGTCCTTGAAGAAAAGAAACAGGTTTAACTTG
GCTTTTCCCAAAGTATCGGATGATGGAACACACTTTCCCC
TATAGAACTGCAGAATTCATATTTCACTGAACACTTTTTG
GAGAAGGCCATTCTAGGCTTGGAAGGTATCCTAGGGCCAA
AAGGGAAAGAATTTTTTATCCTCTACTAAGAAGTTTGGAC
TTCGTCTCCCAGGTGTTTGGAGGTCACGGATGAATTTTTT
TTTTCTTCAACACAAGAATAATGGTGTTCTTTATTTACCT
TTGCAATTTTTTTTCCTTTTCTGAATTTTTTTTATTATAC
TTTAAGTTCTGGGGTACATGTGCAGAACATGCAGTTTTGT
TACATAGGTATACTCATGCCATAGTGGTTTGCTGCACCCA
TCAACCCGTCATCTACATTAGGTGTTTCTCCTAATGTTAT
CCCTCCCTAACCCCCACCCCCAACAGGCCCCGGTGTATGA
TGTTCCCCTCCCTGTGTCCATGTGTTCTCATTGTTCAACT
CTCACTTATGAGTGAGAACATGTGGTTTTTGGTTTTCTGT
TCACAGATGGATTTTAAGAGAAGTAACAGGATTTACATAT
TTTGGTGGCAGTATGGAAAGTGGCTTGGAGAGGGGAGTCT
GATGGAATAAGACAAGAGAATAGCTGATTGCAATAGCCTC
AGTGACAGATGATGAAGCCCTGAACACAGCGACTAGGAAT
GGAGGGAAGAATCAGATTAAATGGGTATTTAGGAAGTTTA
GAATCAATAAGATTTGATGACCAATTAGATATAGTGGATG
ATGAAAAATATTCAGTGATAATCCTGAGAGTTCTGTCTTG
GGTCAGATTGTCTATAATTACCTGTATCCCTTACAGAGAT
CGATCAGTGCAAGCTACAAAGCAACATTCCATGTAATTAG
CTTTTATTTTTAACAATGTTCAAGATATATTTTAACGGAG
AAAAGTGAATTGATTTAATGCCCAATGTTGCCTTCTATTT
TTGTCATTCATAAAACCATATTGGTTTTTTTATTAATACA
GAAATACTTTAAAATGGTATTTACTTGAGTAAGCATGATG
AATTGTTTGAATGTGCAGAGGATTACGATGTTATTTTTTA
AACACTAATAGTCATATTTTGGGATTGGTGTATTCTAATC
TTTTATATGCAGAGTACAGAATTAAAAAGAAAACAGATTA
TACTGACTAGAAAAGTGTTCCTAGCAAGTGGTTTGAGGAC
CTTGTATAGATTGGGCCTTGTTCTCCAACATTGGGTAAAG
GTGGGAGAAATTTCCAATATTGCTTATCTGGATTTTTGTA
TGTTTAGAATGGGACTAAGAAATGCTGGAATTTTTCTGAA
TAGTCCAAGGACTCTGAAAAGTAAATGTATTTCTTTAATG
TGGCTGTGGTATGTGCACACCCTTTTGCCTTTTAAAGTAG
CCTCTTGCCGGCATTAATGGCATCTCCTGAATATCTTGGG
TTTGAAACTGTGAATTGAGAAACAGAATCAAATTGTTTAG
GGTCATATGAATATCACATCTTTACTACTAACAAAGCACA
GAGGATAGACCTTCAGTTTGACGTTTAGATAATCAGTACT
TTTTTGGTGGTAACATTGGTTCTAGTCACAATTTTTTTCT
TGTTTTCTTTCCTCTAGGCACATTGTAGGGTTGAACTTCC
CTGTTTGCATTACATAAGATGGGTCATCTGACTGGCTGTG
GCCAGTGAAATGTAGATGAAAATAGCTTGTATCACCTCTG
GACGAGTAATTAGGAGCCAGGGTATAATTTGCTACATTTC
CTTCTGTCTGCCATGGTGATTGGTGATGGAGGCTCTATTA
GTTTTTGTTCCTGAGTAAAGTGATGTAGGGATGAGTTCCC
AGCTGACTTCCAATATGAGTGAGAAATAAACCTTTATTGT
TTTAAGCCTCCGGGCTTCGAAGTTTGTTGTACAGCCCACC
ATGACAAATATACTATTAGTCCTTTATTTACATGCTTTAA
AATACGTCTTGCATTTTCTGATTACCATATGTTCATTGTG
GAGAATTTCAAAAAATATTAAAAAAATCCCTTGAAATCAC
TTACATAGAAGTAGTCTCTGTTAATATTTTGATGTATTGT
CTCCCTCTCCCAATTTAAAAAATTGAGATCCTAGTATATA
TACAATATTGATATCTTCACTTCATGGGTACTCTTAAAAT
ACATGAATTTGCTGCATATTATTAATTGATGAGGATGTGT
TATAATCTATTTTTATATTTATATGTTTTATATTTATACT
ATTTAATTTATAAGAGTCATATTTTATTTTTATACTTTTT
CTTGTTGTAAATAACATCCCAATGAAACCTTTGTGCCTAA
GTCTTTGCTGAAATTGCTGCTGCTGTCCTTGGGGTAGATC
CCTAGAAGGGGAACGACTAGGTCAAGGAGTATGCATACTT
TTAAGATTTTTGCTACCTATTGCCAGGAGAAAGGTTGTCC
CAATTAACATGTTGCCTGTGTGAGATGGGCCATCTCACCA
TTCTGTGGAGTATTAGAATTCCTTTTAATCTTTGTTAATT
TGATAGGTGAAAATGCTATCTTGTTGTTTTATATTTGCAT
TTCTTTGATTACAAGTGTTGTTGAACATTTATTTCATATG
TTTATGAGTCATTTGCACTTTTTTCTTGTGGGAATTATCT
AAATGGATTCTCACACCCCCCAAACACCAAGCTAATAAAT
GGAAAGCCACACAGGAAGCCGGCAGTACTGTTGCCACGGA
GCCTCTGCACGAGCTTTTGAAGTGTGAGCGTTGAACAGGT
TCTTCTAACTCCCTCTTGTCTGCATTGTTTTGCTTCTATT
CTCTCCAGCTGTATCCCTCCACAGCCCATGTCTCCCTCAA
GCCTTGGAGTCCCTCCAAGCATTTTATTGCACTGGACTGT
AGTCGTGGCTCAACCTAGAATTTAGAGAGAAAAGGACAAA
TGTGATCGAAGTCAGTTTGGAGTGAACAGCATTGTTGTGG
AAAAATCCATTAAGTGTCTCCCTTTTGAAGCCCCTCCCTA
CCAACCGATGGGTCCCTGTGGCAAAGAGGTGGTGGGCATA
TCCCCTGCTTGAGGTCAGGATTGGGAGCACAGCCTGCTCC
TCTAGCTTTAGGCCTGACTCTATGGTCCCTGGTGATGAAG
CTTCAATTACTCTTCCCGGAAGCATTCTTATTTATTTCAT
AGAACTTGCATTACCCCTGACTGTCTGTTTGGTGCTTTTA
AGAGAGGAGAAGAAAGAATCTAAATTTCCCCAAAGTAAGT
GTTACTTTTTAGCTAGTGTGAGATAAAAGACAGATTGAAA
CGGAGCCAGAGGGACCTGCCCTTCACCCTCCATCTTCCTC
GGAGTTGGAAGCTCACATTGGTGTGTCAGGCAGCAGCTGG
CAGGCTCTTTTATCATCATTAATTGTCCGCTGAGTTGTCA
CAAGGAGAGACTAGAATTCAGGTTTAATTACATCTGTATC
ATTTCTGATAAAGTTCAGGGGATTCTGGTGGTGCGAAGCA
GGAATGGGCCAGTGATGTGCCAGGGATACTCTGTGAAGTG
GAAACCATGTGTATCCTTGAGGGGAAAAGGTGAATTAACT
GAATTGCAAGGAAAGTAAGCCTTATCCAGGCTGGGCAAGT
CTCATGAGATATGATGATGGGGAAGGGAGGCTGCTCCAGG
CATTAGAGCTGCTTAAGGATAAATTAGTTTAAATGAGGCA
GGTGTCATGGCTCTTCACAGCAAACAAGTCAAGATTTGTT
CCAGAAAGCTTGCTTGTTTTTATGGACAACAATCTACTAC
CAGACTGGGAGCAAAGAAATACATTTGGTCTTAGATAAAA
TAATGGCACTCCCCCTGCCCCCATCTCCTTTATGAGATGA
ATCTTTTTGAATGGTTTCTGATTTAGTACTGGAAATACTG
GAGCAGAGTGAGGCTTAAGTGACAAGCTGGCTTTGACTAA
AAACAAGACCTAAGTACAGCTTCATGGAAACGGCAGGTGG
CAGGTGGCCTGAGAGCTAAGTGCATCAGCAGATTAGTTTT
TCATGAAAATGAGTCAGTGAGTGCTAAGAGTCTTCACCAC
ACTTATGACAATGACCCTTCTGCCAAACTTAGCCACACGA
GGTCTCATTCTGATCTTTTATCAATTCTTGGGGACCACCC
CGTCTGCTCTGACCCTTTTGTTATTGACCAACACCTGGAC
TTGACACTTCAGAATAAAGCTTTGGCCGCATGGTCAGTTC
TTGTCATCAGGGAATGGATCTTGTTCTGACCACCAGACTT
TATAACTCTCACTTCCTGAGAGAAAATCTGAAGCCATTTC
ATGAACTATCTCTTGTGCAATTAAGTGTTTTCAAAGAATC
GGCCTTCTACTTTTCAGAAGAGCATGTCTTCTGTGTTCCT
CCTATATCTCAGGAAGAGCTATTTATTTTAATCCGTGGGC
CCTCTTTCAGCATTACAAAATACAAATTAAAAAAAAAACT
AGATCAGGTGAATGGAATCTAAAAAATCTAAAAAATAATA
AGTATGTGTGTATGTGTCTCTGTGTGTTGTATGCACAATA
AAAGGGTTTTGCATACACTCTAATTTTCCAGTAAGAGAAA
AATTCTTCCCAGTCTAAAGGTCAGGATCTTTAGTTTTGAG
ATTCTCATTCAATCTACAAAACTAATTTTGCTTTGATTTT
TATCACCAGAAGCACAACTCACAGGGGTAAGTTTGGAAAA
GGAAGTAAATCAAATTCAGAGCTCTCAGAATTTTAAAGCT
AGGTTGACTCAGAATAGATACATAACAATATTAAAGCAGA
ATGCAAGAAGATTGGTGTACCAAAACTTACCTGTGATCAT
AAATGTCCTGAAACCAGCAGTTCTATATCTATTTATTTTA
TTAATTGATTTATTTTTTTGAGATGGAGTTTCATTCTTGT
TGTCCAGGTTGGAGTGCAATGGCGTGATCTCTGCTCATTG
CAACCTCTGCCTCCTGGGTTTAAGTGATTCTCCTGCTTCA
GCCTCCTGAGTAGCTGGGATTACAGGTACCTGCCACCATG
CCAGGCTAATTTTTGTATTTTTAGTAGGGACAGGGTTTCG
CCATGTTGGCAGGCTGGTCTCGGACTCCTGACCTCAGGTG
ATCTGCCTGCCTCGACCTCCCAAAGTGCTGGGATTACAGG
CATGAGCCACCGTGCCTGGCCTCAGAGGTTCTATATCTAT
ACTTTCATCCAGCAATATTAGGCACAGGGTAGATGCTCAG
TACATAGGTACTTAATGTGGAAAATATTTGTGGATTGTGT
TAAATAGCTTTCATAGTTACCATATGCTCTGGTGGGCTAC
TCATGTTAACTAAGATGTGACTAGAGGTAGAAAGAGGTGC
TCTGTGCCAAAATATTGAGCTCATCCCAGTTTATGGGCCC
ATCAGAGCTGCCCCTATGAACAACTGAGGCCCTTGCCCCA
GGCCCAGGGCTGGTCCTCCATGCTGCAGGCACTGGTAGCT
GGTTGCAACTCAAGCAGGCCTCCGATCAAGAAGAAGGATG
TCTATCCATATGTAACCATGGAGTGGAGTCAGATAATAGC
TGTATTTTGTCTCCAACTATCTTTCTATCTCTGTGGAACT
AATTTTTCCTCTTTCCCCAAATGAAACACAGACATGCCCT
ATGACTTTTCTGTCCATGCCAGAGGAGCACACACATCAGT
CACTTCAAGCCACACAGAATAGTCTCCCATCATGTGAAGT
CACACAACACAGTCTTAGCATGGTAATTAGTACGTCTGGT
CCCATGTTATAGTTGAAACTCTAGAGTAATAAATTCTTTC
TTTTTCCCAGTTCAGGCTTATTCCAGGTAAGAGGCCACAG
TCCAGAAAAGAGAGTGCAGTCAGCCTCTCCTGTCTTCTCA
CTCAGCACTTCTAACCCTACTTCCACATCCCACCAACGCC
ATGCTCCACAGTCCACTGACTTCCACATCCCACTAACTCT
TGGGTTCTAACTGGTTAACTGGTTAGCTCAGGGTGGTCTC
AGTTGCTTTTGCCTGGGTCTGGTTATTCATAGTTCCCCTT
TGGGTCAGTGAGTGTTCTCCTTAAAGTCAACTGATTGTAA
GTGTTAATCACACGAACAAAATGCATTCACAGTAACATCT
AGTGTCGGACACACAGCTGGGCACCAGAACCTGGCCAAGT
TGACACATGAAAAGAACCATCACACCATTTCTCTTTCAGA
AGACTTTCTGTATGTAAATTATGTGCCACCCTAGTTAGTT
CTGACCCCTCCCAAGTGGGTGCAGGGAGGGAGAGAAGATG
AGGAGAGCAGGAAATGTCTCCCTTAAAGGATACCTCAAGA
TACACAGAATTGACACTCTTGGGACTTGGCAGATGCTTAA
ACCTGACTCTTGCTCTGAAGGGCATTTTTGGGGGATTCTC
TGGAGATTTTACACCTCCTTCTCCGACACTGGTGATCTCT
GTTTTTGGCTCTCGACAGGGCAAAACATCTTTATTCTCAT
AGCCCAGAGACTCGCCCTCAGTGTCGGGAATTCTCTTTCA
CTCTGCCATCAAACGGGCCAGTAAGCCCATGTCTTGCTGA
TATGGTTTGGCTCTGTGTCCCCACCCAAATCTCACCTTGA
ATTGTAATAATCCCCACATGTCAAGGGTGGGGCCAGATGG
AGATAATTGAATCATGGGGGCAGTTTCCCCCCTACTGTTC
TCATGGTAGTGAATAAGTCTCATGAGAGCTGATGGTTTTA
CAAAGGGGAGTTCCCTGCCTAAGCTTCCTTGCCTGCTGCC
ATGTAAGATGTGCCTTTGCTTCTCCTTTGCCTTATGCCAT
GATTATGAGACCTCCCCAGCCATGCTGAACTGTGAGTCCA
TTAAATGTCTTTCCTTTATAAATTACCCAGTCTTGGTTAT
GTCTTTATTAGCAGCATGGGAACAGACTAAGACACTTGCC
TTTCAGATTTTGCAGGCAGGAGTCAGGTGTGTGCACAAGA
ACCACACGTTAGGCCTTAGGCTCTCTGAGGATTTCTTTTG
ACATCTTTTCCTTTAGAAGTGAGGTGAGGGCAGAACTCCA
CCTTTAGACATGACTTGGTGGGAGGAAGCTCAGAATATAA
ACTCTCACCACAGGCCCTTTCCATAATCAAACAATCTCTA
CCACCCCCCCCAGCCCCGCCCCCCAAAACGACAACAACAA
AAAACCCAACTAAAAATCTCTTAGTTATGTCTTAATCTCT
AAACCTTATACCCTGGACATGAGTAAGAGGGTTAAGAATT
GAACCTCCTTTGAAATTGTGCCACTATGGCCAAATGATAT
CTGTGCTTCAGGACTTTAGCCTAAAGTCCATTTTAACATT
TTGTACACACACACACACACACACACACACACAGATAAAC
ATAAGAGTTTGCATTCATCTACAAGTCTCACCGGTCCCTG
GAACTGCCAATAACAAGGAGAAAGTAAGTTGGGGGATTGT
ACCTCACATTTCCTTCTGTATCTTCTTTTTAATTCTCTTC
TGGATGTTCATTGTGACCTCATTTTACCAGCAGGGGTGTG
TGTGTGTGTGTGCGTGCATGTGCTCAGAGGTGGTGTGGAG
AGGGGGCAGAGTATGATTCTCCTGGAGGGTGGTTTAGTCT
GAGCCCTAACAGTCCTCTGGGTTCAGTGCTGGGTCTCCAT
CCAATGGGTCTCACATCCGATGGGCTGTCAGGATGCTTTT
TAAGCAGAGCAGTAGGAAGGATGAATGCTACTGCTGGCAT
CACTGTTTGCTACAACAGCATTTAAAAGAAGGCCTGAGGC
AATTAGGACATAAAATAATCCTGTTGCTCTTATAATACCT
AAATATTGAATTTTTAAAAGGTAAGCAGGCTTGAAATTTG
AAATGGAAAGAAAATGTCCCTTTAAGTCATTAAGGAGTGT
TAGAAGCCATAAGCCTCTGAAAAAAAGTTAGAAGTTCGAA
GAATTCACAAGTCAGAGAACTTGGGTTACATTTATAAGTA
TATAGAGCTTACAGTAATAAAATCAGAGCCAACTCAGAGG
TCCACTTAGGAAGGTGACCAGAGAATAAGTCAAGTAACTG
CACTCATAGCCAATTTGGAATTCTGTCTCTAGGAAAATGG
TTACTATAAGATATTCACAGATAACTCAGAGAAGGAAAGA
AGTCACAAAAGAGACGTGAGGTGGTTAAGAAAGCAGATTT
TAGAATGACAGTGATGAAGTGAATTCTGGCTAAATAATTT
GTGACCTGCGTGGCCTTAAGATGCGTGTAGAGGATTTTTG
GTCTCAATTTTCTCACCTGTAAATTGGTACCTATCTCACA
AGGTGGTCATGAGAATGCTAGCAGTGTTTTTGGTACATAG
TAGGTGCTCAATAAGTATTATTACTAAATCTAGATTTTTC
CCCTAGAAACACCATGTATCTGATACAAAGATGAACCTTT
CAAATGAAGAGAGGTTGTAAGACAAAATAGTGAATTCAAG
TGATTACCAGTAAGAAAGTAGTTTAGATTTTATACTGATA
TTAATTTGATTACATAATCGCAAAGATAAACAGTTGACTC
TATTTTAGTTATAAAAGAGAAAAAGTGCACCAAAAAAGTG
TTTAATTTGACAGTTATTTTGCTGTGCTTTTGTGTGTGTG
TGTGTGTGTGTGTGTGTGTGTTTAGTCTACTTCCAGATGA
GAGAAAAACAATTCCATAAAGGTTATTTCACTATCTGATC
ATGTTCTTTCATATTGGTTTATAGGTACACCTATTATAGA
CTCATTCTTTAGTTATGGAGATGTGATACTTATTATTTAG
AACAGACCACATGCAGGAACCAACAAACCCTAAGGGCCAC
TGGATTCTATTAACAAAGATTTACTTCTCACCCATGCCAC
AGCCTTCTGGAGAGCAGCAGTTCCTCTGAAGGGCTCTCCT
CCAGTGTTGATATGGAGACCTAGACCCATTTTGTACTGTG
GCTCTCCTGTTTCCTAGAGCCTCTTTGGTGTTCTCCCATG
AATCTTTAGCTTTCTCCGGCTGATGAGTAAAGGTATAGAA
TGAAAATGATTGTGTGGGATGTTTTATATGCAGCTTGGAG
GTGGCAGTCATCATTCCTTTCCATATTTCTTTGACCAGAA
CCTGATCACAAGGCCCTCAAAAAACTGCAAGGGAAGATAG
GAAATGTAGGTTTCTTGCCTCCCCATGATGGGAAAGAGAG
GCTGGAGAACATTTAATTAGTCTGCCACTTGACTGTTGTT
GATGTTGAATTAAAGAAGAGTTTTTGTATTGAGTAAGGCT
TTACAGAATGATTGCAGCAGGGTATGTTGGCAGACCTTGG
CTCTTAGATTAAGGCAAAAGCTTTAAATTTCAAAATGTGA
ATCTATGCATTAATCTGCGAAGTAGAATTTGAGAACCTAT
TTGAGTAGAATGGCACCTGATCTACTGGGAAGGTAGAACA
CATTTTTGTTTCCTTAGGTCAAGATGCTGAGGAAATGGCA
GTAATGTTATGCTTACTTGATATCCCCATAACATCAGGGC
TCTTCCTGATACATCCCAGAGAATACTGAAGCCCCTTTCA
CTCATTGTTCTAATTTAACTTGAGTTATCCTGATATAATT
TCCCTTAACATGCTTCCATTTTCCCGTCTAAGTCTGGAAA
ATCAAAATGGCCTTTGCCCTACTATGATGCATGGATTCAG
ACATTAGTTATTGAAGTTCTTTTATGACACTACAGTAAGA
ATCATTTTTGCTATATTTACAGATAGTAAGATGGCTTTAC
AAAAAGGTAGAAACTTTCAGCTCATGAAAAATTCATTCAA
TAAGAGCAATTTGTAGAAGCACAACACAGTGTTCTCAAGT
AAACGTTATCCTACACGCCTGCTAGCTCCTTGTTTGAGTA
ATCAGCCCCATGAGAGAATGGGCAAATATGGTAAAGCATG
CATCAACTTTGAGAGGAAGAACTCAAGTCTGCCCTCACAG
ACGTTTTGAATGCCAAATGGGCTGTGTGATGCATGGCTTG
GTACTATTTTGGTCAAGGCTGGATTGTCTGTGACCCTTAA
CATCTCCGTTTCTTTGTCTCCCAATTTCCGGCATTGATAA
GCTGGACCAGATGATCACTGTCATTCATTTCAGCTTTCAG
AGTCTGTCCGTTGCTCTTTCTGCCACCCAGCACACTTAAG
GAATGTCTCTGCCTATTTCTTCTTCTTCCCCACCCCCTTC
TCTGCTGTGGGCCCAAGAAAAGGGAAAAGCAATTTAATTT
TAATATTATCTGAAGTCAGACATAATTAGAAAGACAAATC
TGCTGGAAAAAAATCTGCATTCCAAAACTAAATACTATAG
TGTTGGCAGTCAGGTCGAGCACCAACCTAGCACATTAACT
GTGCTCCATGAGGCTTTCACTGAAGGTAATACTATGTTTC
AAGAGGGTATAATGCTACCCCTGGTATTTCCAAATTCTTA
AGAGTAACAAACTATGAAAAAACAGGATTTATTTGTATGT
ACAAGTTTTATAGATATCTTTTGATTTTGCACGGTAGAGT
ATCAGACTGGGGCAATGTTATCAAACGACCGCTTAGGATG
TTGTTAAAAATACAGATTTTTGGGCCCCACCCAGAAATCA
ATCAATCTGACTATGATTGGTTAATTTCTACGGTCAATTT
TCCAGGATAGAATTAAATACACTGAATATTGGACCAACTA
CCCAGTTTGAGAGCTCACTAGAAGTGTGGCAACCATTAAA
GAAGTTGGACAAATCACAGAATTTTCCCCACCTGTACAAG
GAGACTATCAACCTTTACTCTGTTTGCCACACAGAACTGT
TGCACAGGTTAAAAGTAAAGCATGTGCTCCAAAGCCCTTT
GCCGGATGAAAATTCCTCTGCCAACATCCGCTTATGTTGT
TATTGTCAGGGGCAACTAAAACATAGGCTGACAACCATCT
TCTGCTTTTACATCTTGAAAATGTCTCAGGTCTCTTTCCT
CTTGGGAGCTTAGGCATGGAGTATCAGAGTGTGGTGTGTT
TATTCTGCACCCCCTACTTTAATGGAGCTTATGTCAACTG
CAGCGGCTCCAAAGTGCTCATGGAGTTAACCATAGCAAGG
TTTCATTTGTGCACTTACAGATTTTAAAGGGGAGAAGCCG
AGTGTTCTCTTCTGTTCATCAGGGACACAAACAAAGCTAT
TAGCTCTAGGTCCAGGGAAAGGGAAAAAAATCACTTTTCA
TATTGTGCAACCAACCCTAAATCAGGTCAATCTCTCCTTC
ATTACTGGCTAATATCCAAGTCACAGTGAAAAGCTGATGT
TTTTGTTTAGAATGGATTTTTGCAGTGTTTATAAACCAAG
TCTCCTTGAAATTTTCATTAGGAGGATCACACAGTTCACC
TCTTGTCCTGCCCTTTATCCTTTCTGCTGGAATAGTTGAG
TGATTTTGAAAATTCTCACTAGTTTAATTGATTAGTAAGG
AGAGTTATTTTTGAAAGTCACCTTCTGCAAAGCAGAACTG
AGATTGACATCCAGTCAAGATTCTGTGACCTTGGTTTATG
TAGCACAGAGAATGATGAGGATGTGACCTTCATTATAGCT
TTGAATGTGTGAGGAAGGCGAGGGAAGGATCATTTATCAA
CTCATCGCCAGCACTTTACTAGGCACCAAAGGCCTGTTAT
GCCATTGAATCCCAATAATTTATAATCCTGTGACATGGGT
ATTATGATTACTATATTTATAGGCAAGGAAACTGAAGCTC
AAGTGGTTACTTCATTAGTGGGTGGTGGAGCCAGGTTACT
CCCAAATATAACCACTTAAGACAATAACCATCTATTATTG
CTCACAGTCTGCAGCCAGCATCAGTTGACTGGTTGGCTGG
GATGTTCTGTTGATCTGGGTGAGGCTTAGCTAATTTTGGT
TGGGCTTGCTCAGGCACTTGCAGCCCTTTGGCTGGTTGGC
TGGTGTGTGTGTGTGTATGTATGTGTGTGTGACTTTGTTA
GGATGGCCTTACTCATGTGTTTGGCATTGACTGACTGTTG
GCTAGAGTGATGGGGGTATGAAAGATGGCCACTACAATAT
ATATCTCTTTTTACAATGTGACACTGATAGTTTCTTTGTC
TCTGTGTTCCTCTCCTTTGAATCTGGGCAGAACTTTGTGA
CTGCCTTGACCAACAGAATGTGGTGGGTTTAATGGCAGGC
CAACTTCCAGGCTTCTGCCTTGAGAAACTGGTAGTTTCCA
CTTCCTTCCTTGTGCAACGTTGCTCTTGGAACTCTCCTAC
AATGCTGTGTGGCAGTGGAGCAGCCACATGGAGAGGTCAG
GTATGCATGTCTCACCACCAGTCCCTGCTGAGGTCCTGGT
GGGCAGCAGCATCAACCACCAGACGTGTAAGTGAATGAGT
GAGTGAGCGAGCCTACAGATGACTCCAGCTCCAAGAGGCT
GAATGACTCCCAGACACTGAGTTACCTCCAGCCTTTGAGG
TTTCCCAGTAGATGCCACATGGAGCAGAGGTGAGCTGTCC
CTGCCAGGCCCTGCCCAAAGTGCTGATTTGTAGGCTGATT
AAACGATAATTGTTGTCTTAAGTCACTGCATTTGAGGTGG
ATGGTTATGCAACAATAGAGAACTGAAATAGAGGATAGTT
TGTCCGTGTGTCTCATATCATTCAGCCTGCTAGACCAGGT
TTGTTTGCATGGTAGCTAGCAGGTTCTGAGAGGCAGAGGG
AAAGAGGGAGATGGGGAAAGAGGGAGGGAGGGAAAGAGAG
AGAGAGAGAAAGAGAGAGAGTGAAAACACAAAAGGTCTCT
TGAGACCTAGGCTCAAAACTAGCACACTGTTACTTCTATT
GCATTCTGTTGTGCAAAGCAAATAACACGACCAACCCAGA
TTCAAGAGGAGTGCAGTAGACTCTGTCTTTTGATGGGAGG
AGTTGAAAGTCACATCGAAAAGTGCTCACAAAAAGCCAGG
AATGAAGCCTTGTGGTCATTTTTGCAACCTACTACATTAT
GCCACCTCCTAAGGCTTATGGATAATTACATAAGAAAAGA
GAAGTGACACTTTTAAAACCCAAAAAACCTTAATGATTGT
GCTTCATTTAAAAACGTATGGTCTAACTTCTGACAAGCTT
GACCATGTATAGAATGCTAGTTGCGTGAAAAGGTTTTTGA
ATCCAAGCAAATAACTATCACGAAGCCAATGTACTTTACT
CATAGCAGAGGCATGCTCGCTCCCCACAGGCCTCAGTCAG
GTAGTAAGGAATAGAGCTTGGAAGGACGTGAGCAATGTTG
TTCTTCATGCTGCAGAACACGCAGGGCCCGTATCAAAGCT
TGACTCACATTAATTCATTAATTAACTTGAGAAATCTGCA
TTCAATGTGCCTGGCAAGAGGTGCAAGTGATGAACTCAGG
ATGATTGTCAAGGCCCTTGCTGGGTCTAAGCTCAAGAACA
TCCACCTCTGAAGATGGGTTATACTGGGTAGCAGAGGAAG
CCAACTTCACTATGGGGCAAACAACAGATTTGGGTCAGCT
TTGGAGTGCGTTTGGTGACTCCTGGCAGTAGCCTGACTTT
TGGGAAAGCTGCTGTCAGTTACCAACTTGCTGGGCTGGGG
AACACAGGAGTGTCCACTGGTCTGGAGTGTATTGAGGACT
AAACCTTGCTGAATTTCTTCAGACAAACTCATCAGACTGA
CTGAGCCAGGTTCCCTTTAGTTCGGCATCACTCAAATCAA
CAAATAGTGATTGAGTAACTCCTAGGCTCCTGTCACTGTT
GTGAGTGCTGGACACACGAAGCTAAAATAAAGGTAGATCT
TTCTTCAGAGGTATTACAGTCTTGAAATAAGTCAATAGAT
CAATTCTTGCCATTCAGTGGGCTAAATACTATAATCACGT
GAAAGAAGGTGTGCTCAGAAAGCCCTGAAGAGGGATACTA
AATGTAACCTTTGGGGATGGGGAAATCTGGAAATCTTCAG
GATGAGAAGGAATTACCTAGGAGAGGCTGGGAAAGGCATT
ACATGAAGAGGGAACAGCATTTGCAAAGGCCTGGAAGTAT
TTGGACAGAGTAAAGGGCCAGACTGTGTGACAGAAAGGCA
AGAAATGAGCTCGCAGAGGAAGAAAGGGGCCGAGGGAAGT
GCCTTAGAAATCAGCAGTATGGAGAATTAATTCAAGCGGG
AAGACAGGCAGGGGGACTATAGGAGATGATTGCAGTAATC
AGGCCAGCAGTGATGAGGGCCTCGACCCCAATAGTAGTCA
TAGAACTGGAAAGAGGATATTTTAAGAATGTTCTGTCTCC
TGGACTTGAATGAACTGGGTGGAGCAGTGGGGGAGTCCGG
GGTGATGCCAAGATTTTAAGCAGTGGGTGGCTGGCGGAGC
CACTGTCTGATAGAAGGAACATAGGAGGATGAGCAGGTTG
GGATGGGGACAATGGTGAGTTTGGTTTAGGACATGCTATG
TTGGAAGGATCCATGAGACATCTAGCCTAACAGAATGTAC
GTTGAAGACTTTAAGAGTGTGTCCTGGTTGTTCCTGTTTC
TATTTTCTCCCTCTTTACCTGCTTCCATCCCTGCCTCCCC
TGTCTGCTACAGAATCCAAACTAAAATAGTCAAAACCACA
TCTGCAACACTATGTCCATATGGGGCACTGACATGTTCCC
ACCATCTCCTAGGTCACACTCTGTCCTCCTTTCAAAGATC
TGCATTTGTCCAGTGTAGTACCTTACACACTCCATACAAA
TGTTGTCAGACATTAGGGTGAGCCCTCTACAAGCTCACTG
TAACTTACATCCTGGAGAGCAGAGACATGCATTGGTCTAT
GCCTATGTAAACTGCCCTGTATCTGCCCTCAAACCTAAAA
GCTATTATATTGTTCTCCAGTTGCAATGAAGGAAAGTTAC
TTCCTATGCGTTTACAAAGTTTTACAATTTGCAAATTATA
ATTCTAATGCGAATCTCACATAGTCCTCTCAGGCCTGTGG
AAAAGATATTATGGATTCCATTTTATTGATAAATAAATTA
AGGCTTGGAAAGTTTGTGGCTTTGTAGTAGATCTGGAACA
TGAAACCCAGATCTCCTTCTCTAAGTCCAATGTTCTCTCT
GTTCCAGCACCTTTTCCCTCCTTGGGCAAGAATAACCAAG
GAATGGGTAAGCTCTACAGGGCCTGGGAATGAAATCCTCT
AGGCAAGCCTGATCTTCTCTGGTTCAGGTGACATCAGCTC
CCTTTCAGAAGTGAGCCTTCTCCATTTGCATCCTGGTTGT
TTCACTGGTCAGAGGCTCCAAGTGGCTATTGCATTTGTCT
GCTGTGCCTTTTATTGAGGTTTTCTGGTTAGGGTGATATT
GCCACTGTTCTTTCAAAAGCACTATTTTTTTTTTTGTATA
TATGCTAGTTTTATGCTTTTGTGCATAGGTATTTTTCCTT
GTCACATCATATTTCTTTCCAGCTCAGTAACTAGTGAAAC
TCAAGTGCCACCACTGATCTGTAGGCTGAATTTCAGGTCT
GAAACTCACAAAGTAGGTATACACTTTGGCAGCCCTTCAC
TTACAGGGATCAGCAGAAGGGCCGGGGATCGGCAGAAGGA
AGGACAGAATCACTTTCTCATTTACTTACTGGATGGGCCT
TGGTAGGTCGACTACCTGGCAGGTAGTGGGCACTCACACC
AATATCGTTTTGGAGAGTGTATGTCTTAAAAGGATATGTT
ATAAACATTTGCAGACAACCTCAATGTCCTCAACATCATG
AGAATGGTATTACCCAATAACCAGTTTCTTATGAAAGCAA
GATTATACTGTTTCCTCCCTTTAATAGCTCTCTTGGAGCT
AATGAAAAAAATAATCAGAAAGGATTTTAGTAAGTGTAAA
ATAAAGGATGCACAATATAAAAAAAGAAAAAAATATGTAT
TGGTAAGGAGTTTAGAAAAATGGTTCCCAAAAGGCATTCT
TTGAATAATTGATGGGTCATATTAAAGTCACTTGAAAGAT
CTAGCATCAAGTTCCAGCATGACTGAATTGGCATATTCTC
ATGAGAATAAGTGGCATTCTTTCTATTCATTCTGGGGAGA
GATCCTTTACTTTTTAGGAAATTGCAAGTGATAGACTTCC
TGGGCAATGTTTCTCAGCCCAAAGGTTTAATGCCCTGTTC
AATGCCCTGGATGTTGAGTACCACCAGGCAGCTAGTGGCT
GCATATGAGGGGCAGGCTGCTGAGCCAGGAATCAGAGAAT
CAAGATCTCATCTCACTCTTCCTTCAACTCTGGGCTTGCT
TTGTGATCTCATCCAATTTCTCATCAGTCCACTCTTCCAA
GCAGAGATGTCATCAGGATACCTGAGAACAGCCTAAAGAA
GGAAGGACATGTACCAGAGTTATGGCCTTGGCAACTGCTG
TCCATGAAGAGCCCCAGGGATAGAGGCACCTAGAACAAGC
CTGTTGCATTCCTGGCTACCTCTTCCTGAAGCCCTTTTGG
GTTGATGTGGAGGTGGGAAGCAGCAGAACATGGGTCTGTG
GTACCTCACAGCCCATAACCCTCAGGTGTCCCTGCTCTGG
CCCTTTGAAATTCCAAGCCATATACTTTCCAGGAGAGTGG
TTGGTATTTCTACACTGCATGCTACATTTTAGCTTGGTCT
AAATCTGTTAGGAAAACTTCTGTTTGTTGGGAAGCAGTGT
GACTTTATGAAAAGAGCCCAAACTCTGGCAGAAGTCCCTA
GGTTCAGACCCCATTGCTGGCTGAATGACACTGAACAAGC
CAGTTTTGCTTTCCAGATGTAGTTTCTACATCTATAAGAT
GGAGTTAAATGGTTATATATGTAAAATTCCTACCTTAATA
TTTGACTGCAATCAGAACTCAAATGTAGTCATTATTATAC
TGATTGCCATTGTCACCCAGGCAATGGGGTTGGACTAAGG
TGAGATTGAGGCAAAACATCTGCTTGGCTGCCCTCAGGTT
CTATAATGGAACTTGCTGTCTGACTTTCCCTAATGCTCTC
CCTTGCCCACAGCCCCATCCCTACTGCGCACTCTCACTGG
TGAACTCCACTTGACAGTTCCTTGAGGGTGCTGCCTATTC
TTGTCACCTTGATAAATACAGTCACCCGGCTCTCTGAATG
CAATACAACATGCCTGGCTAAGCCTGCCTGAGACACTCCC
AAATAGAGATGTGGCCACTCATCCCATCCATCTCCCTCCC
CAGGCTCCATATAAAAGCAATAAAGAGAGTGGGATAGTTG
GTGCCCAGACAAAAGCCTTTTTATTTTGCCAGGCTGCAAA
TGGTTTTAATAGTAATAATGGTAGAAAACTTGGTGGTGAA
AACCTATGAGAATATCTGCTATCTGTTTAGGTGCTCCCTC
ATATCATTTAATTAATCCTTATTGTATTACTTTCACCTCC
AAGACCTTGCTTGTTCACAAAACCTTGACCAAACACAGGG
ACCTGATCATCCAGCCTTTCTTCATTCACCATGCATTCTG
AAGGAGTCCCAAGGCCTGATGTTTCAGTCATTTATTCATT
TGGAGCTAGCCAAGGGGCCACAAAAAACAGTCTCATTACC
TAATAATCACAGCTAGTTACCTTTTTACATCAATCAACAC
CCCACAGCCTATTGGACTCTATGAGTATTCCATAAATAAT
AAAACGTATTATCTTATGAGGGAGCCCTCAAAAGCTTCCC
AGTGATTCTCAGGCCCCTGAGTTTCTCTATGACCTTCAGC
AGCATAGTCAGGCTTAGCAGCAGGGGCCTGCAGAGAGGGT
CTCCTAAGAGAAAGAGGTTCCCTTGGGCAAAAATCTCAAA
ATGTTTCTGGGTCTCGTCTTCCAGAGATTGGCCTCCTTCC
TTAAAGAAGCAGGAAGAGAGCTTCTGACTTGGTTACGCTC
ATGTAGTAGTACTCCTGAGAGTGGTTAAAAGACTAAGGTA
TGTTTATGTGGGTGTGTGTTGGGGAAGGGGAATGGCGAAT
TGTGTTGCAGGTAGATGATCCATCATTCAAGTTTACCAGT
CCCAAGCAAACCAGGGTGCTTGGTCACCTTAGCTTTAGAA
GGGGCCTCACACTTACTCAGTTATTCTGGGAAGCAACTCA
CTGCTGTGGTTAATAATTTAGGAGCTGCAGTCAGACTGCC
TGGGTTCTCACATACTGTGAGACCTTGGGCATGATAGACC
CTGTGCCTCAGTTTCCTCATCTGTTGGTGGGGATACTAAT
TGTATCTACTTCATAGGGTTGTTGTACGGATTAAATGACG
TGTCACAGTAAAGCCCCTGACATGTAGAAGGGTTTCAATA
ACTGGCAGCCATTGCAGGATTACTTGGGAGCACAGCCCAC
CTACATGGGCACTGCGTCTTGACTCTAGCCTGTTCAAGAC
AATCTAGTGTTGTCACTGCCCAGTGGGTTCATTTCGCCTG
CTGCCCAGATGTAGCCCACTTATCAAGACAGGGGAATCAC
AATAAAGAAAGGATTTCGTTTACATAGAGCTGGCTGAATG
GAAGACTGGAGATTTATTATGACTCAAGTCAGTCTCCCTG
AATCGAAGACTAGGGTTTTGCAAGGATAGTTTGGTGGGAA
GGTGACCAGGGAATGGGGAGTGCTGATTAGTTGGGTCAGA
GATGAAATCCTAGGGAGTAGGAGCTGCCATCTTGTGTTGA
GTTGGTTTCTGGGTGGAGGGCCACAGGACTGGTTGGTGAG
TCTGGTTGGGGCCATCAGGTTGTCAGAAATGCAAAAGCCT
GAAAAGACATCTCAAAAGACCAATCTTAGGGTCTACAATA
GTGATGTTATCTACAGGAGTAATTGAGGAAGTTGCAAATC
TTGTGACCACTGGAATGATGGCTGGTAATTATTTAACCAC
ATCTGCATCTCAGTAGATTCAGGCCCCTGTCATCCTCATA
ACTTGGTGGACTTTCATTAGGTTTATAAGAATGGTTTAGT
TTTTGGGAAGGGCTATTATCATTTAAACTATAAACTAAAA
TTCTCCCAAAGTTAGCTTGGTTCACCACCAGGAATGAGTG
AAGACAACCATCCTGTGAGGATAGAAGCACAATGAAGTCA
GCCGTGTCAGGTTTCTCTCACTGTCATGATTTTGCAAAGG
TGGTTTTATTGTAAGTGTTTGGTTCACAGCGACATCTGCA
TGGCCGTTTGCAGCTTCCTGAGGGGTGTTTGTTAACTGGT
TGGAGGGCTTGTGTGAGACTGAGCGCTATGGGAGTGGGGG
TGGGCCAGGCTGGTCCAGGGTTAGCATCTTTCCCAGAGAT
GGAGTCTGTGTTCTGAGCACCAGCTGTGATAAACGTCATG
GTCTGAGGAGTGGAGCCTGAGGTGTCAGCAGGCCCAGGAC
CCATGTCTCCATGAGTTCCCCTCCTTGAAGAAGGTGTGGG
AATGGAGAGGAGAAGGCGGGAAGGGGGAGCATGAATATGG
TGGCTCCCAAATGTTGGGGTCAGTCCCACAAAGGCACAGC
AGGCCATTTTTGTTATCTGCTAGTCACACTGCTTATGTAT
TTTTATACACACAGGCACGTGCGCGCGTGCACACACACAC
ACACACACACACCACTTTCTGCTGTTTCCACCATCCTCCA
GAAGGCAAGGTGCAGGGCCTGCTTTTCCCAATTGCCTGAC
TTCTCTTTTCCCATCTCTGTTAGCTGGTACAAACTTCCTC
CTCCAAATTTCTCCTACTGCCTATTTCTGTCCTGGTCCTG
TTCCATGCCTGACTTTTCTTCCCTTTGCTTTGAGGAGTGG
GGACCCTGCTTTGTAGGATAACAAATAGAACTGTCAAACC
CATCAGTGCTGCCGCCTGCAAAGATAAATGGGGCGACACG
TGCAGCAACCTCTGTGGATCCTGGGTCCCCAGCAGGAACT
GACATTGTGACAGATGGGGGGACAAGCGACGCTGACACAA
TCAGGTCACATGAATGTCGAGGGGGTGAGGCTGGTGGCTG
CTCCCCTGTTGACTCCCCCTCCCTCTCCACCATGGACATA
CTGTGTTGCTGGGGATCATAAAGAGATAGCAGGCAGGTTG
CCGCTCCTCCCCAGGCCTTGTGAATCTTCTGTCAGTGGCA
CAGGGCAAGAAAGCAGGCTGTCTGCAGTGCATCCTACTAT
CTCAAGGATGACAGCTGAGTTACCTTGGAAAGAAAGCCTG
TCCTAGGCAAAGAACCAGGGCAAAGTTTGTCTTTAACCTT
CAACCTCATCTTTCTCCAGGCTTGCCCTGCTGATTCACAC
TTTCTCATCAGTCCTGCCTAACACCCAGGGAGCTCACCTG
ATCTCTGGGCTTTCACCCAGAATCTCCTCCCAGGCCTTGT
TGATCAGCCTGTACAATGGCTGTATTTCTTTTTATATGAA
AATGCACCCCATGTCTCATTTCATCAAGAATTGGTAGGGT
GTCTTACTGATGACTCCCCAACTTCCCTCCTTGAAGAGGA
GTGCATGCATCAGCATATTCCCTAGGAAGGACTGGACAGG
GCATTCCGAAGCTCCTGAGGATGGCCCACAGTGTTGGAAA
CTCCACTCCAAAAAGATCCAAATGCTTGATCGTATTTAGA
GGCATAAATTCGGGGTGGTAATTGCTCACTTGCAATTTCC
TTTTTCATTCTACCTAAAGTAAAATTTTCCTTGGAACAGT
TATCCTTTGTTCTGAGTTGGGGGCTTCTCTGGGTTCCTGC
CTTCAATAGCCACTGCAGATCCGCTGCCCTAGTAGTCAAT
TCAATTCATTAAACACACAGTGACAGTTTACTTCCTGTAA
TGCCATGTGTTGAATACTGTGAATTGAGGCAGGCAGAAGA
GTGGCTTCAGAGATAAATAAGATGTCACCTGTTGCATCTG
GGGACTAACAACTTAGTTGAGAAGAGAGACTTTAATACGA
AGTCAGCCATGAAAAAGAGTTAAAGGGGCAGAGAAAGATC
AGCCTTGACTTGAGAGGAACAAGTACTTCCTCGAGAAAGA
GCAGGACTTGAAGGATGAACAGCCTTTGGAGAGGTCGAAA
TGATGGGGGAAAGACTATGTAGACTAGGAAAGAGTATGAA
TTCTGACACATGGGAGATATAGATGGTACTACAGTCTGGA
CCTTGTCAGATATAACTGGGGAACATGAGGAGTGTGTGTG
AATGTGTGTGTGTTTGCGAGAGAGAGAGAGATGCAGAGAG
AGAACATTTGGTTGCGAGAAAAGACTGGGCACAGGCACAG
GAGTTCAGATTTCATTCTGTATTCATCTATGAGTGAGGGG
ACAGAATGGTTCTTCACCTTCCATTTCACCTCTTGTCACA
GAATTCTCAATGGAATTGGATGCTGTCCTTGGTGTTGAGG
AAGGAAATACATAATGAATCACACAGTTCTCTTTGATGCC
TGAAAAAACTGGAGGTGGTGGGCCTTAGGGGAAGAAAGGG
CAGTGGGGAGGAGCCAGCACTGAATGCCTTGGAATAGAAC
GAATGCACTATCTTAAATAGGGATAACATATAATACCTGG
CCTAAAATGGGGATACTACTACTTTCCCCATAGGGCTGTT
GTGAGGTTCATGAATGAAAATATATGTAAAGTGTTTACAC
AGGACATCTGAATACTTGCTGGCTATTATTATGACTGTGC
CCCTAACTCCTAATCCACTTTCCCAGGCAAGCACTCTCAG
ACACTGTTATGGGCAGCTGTGTGAAAGGAACATGTGGTCT
GTTTATAGGAATGATGCTGCTGAGGGATGCTCAAAGTCTA
GATGATGAGGAGACTTAACAAGATCAATACCACTTTTGGA
AAAGATTATATGCTATAGTAGGCAGCAAATAGACCATTGA
AACTGGATTTGAAAAGCATTTATGGAGTCATTAGAGATGG
TTAAACATACCATTACAGAGAAAAATACACAGTGGATTAT
ATACATGCAGCCTACTAGGATTGTTTTTCTTGGTGTTGCT
CTCTCTCTTCCACCCTCTTTCCCCATCTTCAGGGTTAGGT
AGGTAGGATCGATCAAATAACTCCTTTGAGGAAAGATGGA
GAAGGCTCTACATGGTATTGTGGCTGTGCAGATCTAGCCT
ATTTACAGTGGGTGAAATTTCAGGAGCTCAGTGGGAAGAG
ATGGATTCTCCCTGATTAATAAACCGATGGACTTTCCATG
AATAGCTTAAACCTTTTGGTTAGCTTTTTAAGGTTACTAG
CAAGCAATTTAGTGCATTGGAGCTGTAATTCTGTGATCCC
TAGTGGCTTGAAATAATTAGATTATTTTTTTGTAATGAAT
AAATGAGAAGTTAACTCACTGGCATGGATCAGTGTGGTAA
TATGATTTATTTCTTGTAAAGGTGAATGCTCTAGAGGCTA
GACCCTACAAATAATTGTTTTGACTCCCTCCCTTTTCTCA
TTTACAATATGTTTTGGGTCATTTTGTGAGAGAGGCTGCC
CAGTGGGATGAGAAGAGAATATAGGCTTTAGGATCAGCCA
AGTCTTGATTCAATTTTTACTAGATGTGTGACTTTGGGCA
AATCACTTAACATGCCAGATCCTGCTTCCACATTAGTAAA
CAGTGGTAATAATATTTACCTTTTATGAAAGGCATATCAA
TTCAATCAGTTACTGAAAAGAGAGGACCTAATACAGCTCC
TAGCCCACATTGAAAACCAGAGTAAACATTAGATTCCCTT
CTGTCTCCCTTCCCACTCTATTATTTTTAAATGATTAATG
TTTAGAACAAGGATAAACAGCTAGAACATTCATTAATTAT
GGTCTTACTAATTTGTTCAGTTAAAAAGTACTTTATTTGT
TAGGTTAGAAAGAATTTGTTAGGTTAAAAGGAAAGCCTTG
TTAAAGTACTTTAATGAAAATGCTTACTGAGTCTCCAGTT
TTGGGTGGCGTAAAAGGAACTCGAAACCTAAAAATACTTG
TGGCAATCTATATTAGCATTTTACGTTATGGCCACTAATG
ACTTAATTCAAGGAAAAACCTCTATTTTCAAACCAACCAA
TGATTACCTTAAAATATATACAGTTTAAACAGAATCTTGA
TTGGGGAATTGGCTTTCTATTCTCTTCTGTGATGATATTA
TGTACAGTGGGCATTCTGCAGCCCTTAGATAAAGTAGAGA
AAAAAAATCAATAAACAAACAGCATTTGGAGATGGGAGGG
CCAGTATATTCTGGTGAATTGATGATAGAAACAGATCTTG
CTTCTTGCAACTTTTCTGGATACTAGCAGACTAACCAGCC
ACAATGGGTTCAAATTAATTCAGCAGGGCGGAATGGGGAT
ATGTGCTCTCGGTTCTTGCTGGAACATTACAGCATTGAAA
TTCTTGTTACAATTTGTTCCAAGCCTCAAATCTGTATATC
ACTTATCTACTGAATTGAACAAATTGAAAGTGATCACATT
TAGGAGCTGTTGGTGGGAGGCTGGTGCTTCCTTCTCTTTA
ATAACATCTTGAGAGCTAACGGGGTTCTCTGATGTTCCTT
GAATTCATCCTACCTCCCTCTGCACAAACGAATTCAGCTG
GAGGTCAGGTTTATTGACGTTTAAATGAGTATATTTGGCT
CATTCTGGCATCTATCTAAATGAACACTGATTTGGTGCAT
TGAAATTTAACGATTTATTCTGCATCCAGGTGAGAGAGGG
GCATGTTACGGCATTCAGGCCGGGATGAAGACATATGGAA
CACATGTCTTCCAGTCAAAAATTGTGCAAATTAAATTAAT
TTCCGTGATATATCATAGAAAGTTATTTTGATGTTGGGAT
GGAGAGGCTTTAACAATGTGCTACTGAGGCTAGAAAAGTA
AAGTAATAGCTAGAGAGGGGAAAAATTAGAAGGAATGTCC
AAGTGAGACTAATAGCACTTGCCCTGTCAGTGCTTCCCTA
CAATTTCATGGTCCTTCTTAGGGGACAAAAGACATAATCC
ATTTTGGCTTTGGTGACTGAGCTTAGAAATTTGCAAGATA
AAATCCTGGAATCTAAAGTTTACTCCTTGTAAATACCAGT
ACTCTGTCATGACAGAACTCCTTCCCTGATCCCATGTGCT
GCCTACAAACATTCTCTTCACATCTTCACTTCCCAATCTC
TCTTCAACCTATTCATATCAAGTCTTTGACCCTACCAACT
GATTGAACTTGATTTTGCCAAGATTTCCAATGATCTCCAA
GTTACCAAATCCAATGGTTGATTCTCTTCTCTCATCTTGT
TTGAACTCTCAACAGCTTGGGGACAATGTTGATGATTTCC
TTCTCTTTGAAACACTCTTTGTTCTTATCTTCCATAACAA
TATTTTTTCCTGGTTCTTTGACTTCATTGATCATATTGCC
TGGTCTTGCTGGCTGATTCTTTCTTCTCCACCCAACCTCT
AATTCATTAGAGCTTGTTCTTAATTCTTCAATCTTTTTTT
CTCCAGATTCTCCTTCTAGCTGATCTACTCAAGTTCCATG
TATTTAAATACAGCTTTTACATTGATGCCTCCAATATTTT
ATATTTTCAATCTAAGCCTCTTCTCTGAGTTCTAGATTTA
TAAATCCAATTGTCTGCTTGTTATCACCAAGGTAGTAAGA
GTACCCAACACGGTACCTATTTCCCAACTCCTCTCCCAAC
CCCTCAGCATCATATTCATTAACAGAGCCTATCCCTTCAA
ATTCTACAATAGACCTTGCTATGTCCTTTGCTATCCTTAA
TCTTGTCTTATTTCATTTTCCACCTAGGATAGTACAACCA
CTTCTTAATTGATCTTTTTTTTTTTCTTTTGGTCTTACTC
TATGCTACAGTCTGTTGTACATACAGCAGCAACTGTCTTG
CATCCAACTTTCCAAATTTTCAAATTGTCCCTAGAATAAA
CCCAAGCTCCTTGTCATGCTCGCAAAACTTTGCCTGCTGG
GGCCCTTATTACCTTTCCAGCCATTTCTTACCACCCTTTC
CTCCTCATTCATCATGCTCCAGTCATGCCAACCTTCTTTC
AGCCCTTGGACATACCATACTTCCTTACATATCAAGGTTT
TGCACATGCTGTCTTTTTTGCCTGGAATAGTAATTTTGTA
ATTACTGTTAACTTAATGGCACTTATTGTGGGCCAGGTGA
ATTTCAAGTGCTTTCCCTGGATTAATAGATTAAATTTTCA
TATCACCCACCCAAGGTAGGAACTGTTATTCTTCCATGTA
ATAGATGAGGAAAATCACTCACAATGTACTCATCTGAATG
CTCTTTCTCCCTTTCATGTGACAGCTCCCTCAGTTTTTTA
GATCTTTGCTTAGACATCACTCTTCAAAGATGCTTTCCTT
GATCCCCCCATCTAAAGTGCCAATTTCACCCTCAGCTCTT
TGTTTTGACTTTTATAGCATTAATAATAACTTGTATTTCT
TTATTTACTTGTGTTTTTGCCTGTGAGGACTGGGATTAGG
TCTTTCTCACTCACTGCTGTATCTCCATGACTCAGAACAG
CACCTGGCCTTAAATCTTTGTTGAATGAGTGAGTGAATGA
TTACCTCCCGTGGAATTTAGTCAGTGACCTCGGGCGAGGG
AAGGGAAGGGGTGGGAGGGTATCTTCTTGGAGATGCTAAA
TAAATCATAGATGTGGTGCCCAGGTCCACATGATTTGTTC
TATTCTATTCTACTCCTCCAGAAACAACAACAATAAAACA
AAGTAAACACAAGTGACTGGAAATGAGCTTAAGGAGAAGA
TTGATTACTCATAAAAATTTCTCTGATCATAGCCTATACA
CTAAAGTAACAAATATCTATTGGGCACATACTCAGTGGGA
GAAGTGGCACTGATGAAAAGGTAGAGGCAGGAATCAGGGT
TTGATGTGACTATACCAGCCTGTCTGGGGTAGGGGATTTG
GATGTGAGTGCAGTGAAAAATAGCTTCAAAAAACCAGATT
AGGGCACTGATACAGTTTAACTCTGTGTCCCCACCCACAT
CTCATCTCGAATTGTAATCTCCACATGTTGAGGGAGGGAC
CTGGTGGGACTGGATCATGGGAGTGGTTTTCCTCATGCTG
TTCTTGTGATAGTGAGGGAGTTCCCACAAGATCTGATGAT
TTTAAAAGTGGCAGTTTCCCCTGCACTCTCTCTCTCTTGC
TGCCATGTAAGATGTGTCTTGCTTCCCCTTTGCCTTCTGC
CATGATTGCAAGTTTCCTGAGGCCTAACCATGGGGAACTG
TGAATCAATTAAACTTCCTTTCTTTATAAATTACCTAGCC
TCAGGTAGTATCTTTATAGCAGTGTGAGAACAGACTAATA
CAGGCCCTGAATGCCAACTTGGGAGTGTGGATAGGAATAA
TTGAAGGTGAAAAGCCATTAAAAATCTTTGCAAAAGTAAT
TTGGGGATTACCAAGAATCATAAAACCCTTAATATATTAC
AGATATTAGATATATGGTCAAATGGCCTTGCTGTTACGTC
CTCAGCTTGCATTGAAGGAAGTTGTAAGAAACATTTTTTT
TCTCTATGCCACTTACTGTGCCCTCTATGAGGACTCATAG
TGTCCATGTTAGTAGAGTGATTTTAGATAAAGTTAGCACA
TAATTATCTTGTAGCTAATTGTGTTTCTGCCTATGCTAGA
GCTAAAAGGGATCTGGACATCAAATTTAAATGATTTAAAT
AATTGTTCAGCTCTTGTCATCTTGCATTTCTCTCTATTGT
CACTCCTTGGCTTCATATTACTATTAGATGTTGATTTTTT
TCTTTATTTTAATGTTGTTATTTTTGTTTTTATTATTCTG
TACTTTATGTATTTTTATAATCTCTCACAAATCCTTTTTG
TTACAAGGGGGTACCCTTTGATTAACATATACACAAAAGA
AAGGTTCCATGGGCTTAGAAATATCTTTGGGGTGTATTAT
TCTTGTTTTCATTACTGCAGGGGCGACAGTGTTTATTTGA
CATGAAATTAGTATATGGATAATTGTATCTTTTTCTTTAA
ACCAGTTTCCTTTATTCTTGTGAGTCATTTGGTCCTCAAG
AGGACCATACTGGATTAATGGGGTGGGAAATACTGGAGTA
GCAATGATTCTTCCTCAACTCTCACAAGGCCTGAGGTAGA
GTATTAAAAATTTCCGGAGAGTTGCTGTCCAACCTTAAAA
AGTGGTTATAGATGGAGATTATGTCTCAGTTTGACTCTTT
ACATGCCGAATGGGCAGCTGTTCAGATGTTTGACACACCT
AGGTGTTAGCATTTTCCTTTCTCTTATAACTTTCCAATTT
CCCTCTCCCACCCTTTTTTACATTTCAAGAAAAGATAAAG
TGGTATTCACTGGTTCTCTAAGTGTGGGTCAGGGATCTTT
GGGAGTCCTTAAGACCTCCCAGGAGTCCATGAGTCAAAAC
TATTTTCAAAATAACATTAAAATGGTATTTTTTTCATTTC
CATAGTCCCATGGTGACCAAGAGAAGTTCTCCAGAGGCTA
CCTCATCTATAATATCTCAAGAGACTGAATATAGAAGCAG
ATATTAAAAAAATTTTTTTCCTAAAATTATTTGTATTTTG
AAAAATATACTTAAAAAATCAAACTGCTAACGTGTAGTGG
GTTTATTATAGTTATTTAAATGAATGAATACATAAATATT
TTAAATATTTCTCATTTTAAATTTTGATTATGGTAAATAT
TGTTAGTGTTAGCAGTTTTTATAAAAATGAAAAAGAAACT
GTATTAAACAAAAGCCCTTTGGGGTCCTCAATAATTTCTT
TAAGAATATAAAGAGGTACTGAAACCAAAGAGTTCGACAA
TCATTGCTTCAAAACTTCTAGCATGTCAGTCGTAACCTTT
TATTAGTGAAGGGGAGAGTAGTTGAAGAATTGAAGGAATA
GAATCCAAAGATAGCATTGGTGGAGGAAGGTAGAGTGGTG
AGGGGCTCCCATTGGATGGAAGGCTCTTGGAGGGCAGAGA
CTGCGACCTGCCTGAGCTATCTTTGTCTCTCCAGTGTCCA
GCATTGTATCTAGCACACAGGAGCAGCTCGATCAAATTTG
GGTGTTGAAGAAACTGATGAGTGAATGGTAAAATACAGTT
CACCAGAGTGAAATGTACATCTGATACAGTATACAAGGTC
TAATTAGGGCTAGTCCTGCCATCAGCAATTTGGATGAATT
TTTATTCATTCAATTTTCAATTCATTCATTTATTCAACAA
TTATTTATTGAGTGCCTATTATGTGTCAGACTTGACTTTG
TATAAGTCAAATTATGTCTGCAATTTTTTCATCTCTAAAA
AGGAAGCTCGGACAAACTGTGAAACCCCTTCCAGCAATGT
CTTCCTCGGGATGATAGAAAAACTCTTCTCTTTGTCTCTC
TTGGATAAGCTAACACATGAAAGAAGATAATTCTCCTCAG
GCAAAAATCACTGTCCGCTTTAAGAGCAACTGCAGAAACT
TAAGTGGCAGATGGTCTATTGCGTTGGTGTGTTTCACAGA
TAGAAATGGTCAAATTTGTGAATGAAAAAAATGTAAAGTA
TGAAGTCAACTCAATTTATTTTTCCTAGATTTATTTAGTA
TCAGGCTTCAACTGAATAATTTTAATTTAGGGAAGTTGGA
AACCCTACCAGTTTCTCTCCCCCAACAGAAAGGTGATGAT
CAAAGGTCTTCTGTGAGAAATCTGAGGGATTTTGTGCAGT
GAATGCAAGCTTGGAAACTCATTGCATTGCTCTAAATGGG
CCATGACTTTGGAAAAAATGAGTGCCCCTTGTCTTTTAGT
CATTTGTCCATAACTTCTGTTCCAGTTGGCAAAGTGTTAA
GCATTCAAACCCCCCATGCCTGTTTCTTGGGGCCTTGTGT
AGATAGCTTCCCACATGTATTAATTTTCTGTGGGTCGGGG
GGCGGAGCAAGATGGCCGAATAGGAACAGCTCCAGTCTCC
AGCTCCCAGTGTGAGCGACACAGAAGACGGGTGATTTCTG
CATTTTCAACTGAGGTACCGGGTTCATCTCACTGGGGAGT
GCTGGACAATCGGTGCTGGTCAGCTGCTGCAGCCCGACCA
GCGAGAGCTGAAACAGGGCGAGGCATTGCCTCACCTGGGA
AGCGCAAGGGGAAGGGAATCCCTTTTCCTAGCCAGGGGAA
CTGAGACACACAACACCTGGAAAATCGGGTAACTCCCACC
CCAATACTGTGCTTTACCAAGGGTCTTAGCAAACGGTACA
CCAGGAGATTATATCCCACACCTGGCTGGGAGGGTCCCAC
ACCCACGGAGCCTTCCTCATTGCTAGCACAGCAGTCTGGG
ATCTAATGGCAAGGCAGCAGCCAGGCTGGGGGAGGGGCAC
CCGCCACTGCTGAGGCTGAAGTAGGTAAACAAAGCCACTG
GGAAGCTCGAACTGGATGGAGCCCACAGCAGCTCAAGGAG
GCCTGCCTGTCTCTGTAGACTCCACCTCTGGGGACAGGGC
ACAGCTAAACAAAAGAAAAAGCAGCAGAAACCTCTGCAGA
TGCAAACGACCCTGTCTGACAGCTTTGAAAAGAGCAGTGG
ATCTCCCAACATGGAGGTTGAGATCTGAGAATGGACAGAG
TGCCTGCTCAAGTGGGTCCCTGACCCCTGAGTAGCCTAAC
TGGGAGACATCCCCACTAGGGGCAGTCTGACACCCCACAC
CTCACAGGGTGGAGTACACCCCTGAGAGGAAGCTTCCAAA
GCAAGAATCAGACAGGTACACTCGCTGTTCAGCAATATTC
TATCTTCTGCAACCTCTGCTGCTGATACCCAGGCAAACAG
GGTCTGGAGTGGACCTCAAGCAATCTCCAACAGACCTATA
GCTGAGGGTCCTGACTGTTAGAAGGAAAACTATCAAACAG
GAAGGACACCCACACCAAAACCCCATCAGTACGTCACCAT
CATCAAAGACCAGAGGCAGATAAAACCACAAAGATGGGGA
AAAGCAGGGCAGAAAAGCTGGAAATTCAAAAATAAGAGCG
CATCTCCCCTGCAAAGGAGCAGCTCATCGCCAGCAACGGA
TCAAAGCTGGTCAGAGAATGACTTTGATGAGTTGAGAGAA
GAAGGCTTCAGTCCATCAAACTTCTCAGAGCTAAAGGAGG
AATTACATACCCAGCGCAAAGAAACTAAAAATCTTGAAAA
AGAGTGGAAGAATTGATAACTAGAATAATTAATGCAGAGA
AGGCCATAAACGAACTGACAGAGATGAAAACCATGACACG
AGAAATACGTGACAAATGCACAAGCTTCAGTAACCGACTC
GATCAACTGGAAGAAAGAGTATCAGCGATTGAGGATCAAA
TGAATGAAATGAAGCGAGAAGAGAAACCAAAAGAAAAAGA
AGAAAAGAAATGAACAAAGCCTGCAAGAAGTATGGGATTA
TGTAAAAGACCAAATCTACGTCTGATTGGGGTGCCTGAAA
GTGAGGGGAAAATGGAACCAAGTTGGAAAACACTCTTCAG
GATATCATCCAGGAGAACTTCCCAACCTAGTAGGGCAGGC
CAACATTCAAATTCAGGAAATACAGAGAATGCCACAAAGA
TACTCCTCCAGAAGAGCAACTCCAAGACACATAATTGCCA
GATTCACCAAAGTTGAAATGAAGGAAAAATCTTAAGGGCA
GCCAGAGAGAAAGGTCGGGTTACCCACAAAGGGAAGCCCA
TCAGACTAACAGCAGATCTCTCGGCAGAAACTCTACAAGC
CAGAAGAGAGTGGGGCCAATATTCAACATTCTTAAAGAAA
AGAATTTTAAACCCAGAATTTCATATCCAGCCAAACTAAG
TTTCATCAGTGAAGGAGAAATAAAATCCTTTACAGATAAG
CAAATGCTTAGAGATTTTGTCACCACCAGGCCTGCCTTAC
AAGAGACCCTGAAGGAAGCCCTAAACATGGAAAGGAACAA
CCGTACCAGCCATTGCAAAAACATGCCAAAATGTAAAGAC
CATCGAGGCTAGGAAGAAACTGCATCAACTAACGAGCAAA
ATAACCAGTTAATATCATAATGGCAGGATCAAGTTCACAC
ATAACAATATTAACCTTAAATGTAAATGGACTAAATGCTC
CAATTAAAAGACACAGACTGGCAAACTGGATAAAGAGTCA
AGACCCATCAGTCTGCTGTATTCAGGAGACCCATCTCACA
TGCAGAGACATACATAGGCTCAAAATAAAGGGATGGAGGA
AGATCTACCAAGCAAATGGAGAACAAAAAAAGCAGGGTTG
CAATCCTAGTCTCTGATAAAACAGACTTTAAACCATCAAA
GATCAAAAGAGACAAAGAAGGCCATTACATAATGGTAAAG
GGATCAATTCAACAGGAAGAGCTAACTATCCTAAATATAT
ATGCACCCAATACAGGAGCACCCAGATTCATAAAGCAAGT
CCTTAGAGACTTACAAAGAGACTTAGACTCCCATACAATA
ATAATGGGAGACTTCAACACCCCACTGTCAACATTAGACA
GATCAACGAGACAGAAAGTTAACAAGGATATCCAGGAATT
GAACTCATCTCTGCACCAAGCAGACCTAATAGACATCTAT
AGAACTCTCCACCCCAAATCAACAGAATATACATTCTTCT
CAGCACCACATCACACTTATTCCAAAATTGACCACATAAT
TGGAAGTAAAGCACCTCAGCAAATGTAAAAGAACAGAAAT
TATAACAAACTGTCTCTCAGACCACAGTGCAATCAAACTA
GAACTCAGGACTAAGAAACTCAATCAAAACCGCTCAACTA
CATGGAAACTGAACAACCTGCTCCTGAATGACTACTGGGT
ACATAACAAATGAAGGCAGAAATAAAGATGTTCTTTGAAA
CCAATGAGAACAAAGATACAACATACCAGAATCTCTGGGA
CACATTTAAAGCAGTGTGTAGAGGGAAATTTATAGCACTA
AATGCCCACAAAAAAAAGCAGGGTTGCAATCCTAGTCTCT
GATAAAACAGACTTTAAACCATCAAAGATCAAAAGAGACA
AAGAAGGCCATTACATAATGGTAAAGGGATCAATTCAACA
GGAAGAGCTAACTATCCTAAATATATATGCACCCAATACA
GGAGCACCCAGATTCATAAAGCAAGTCCTTAGAGACTTAC
AAAGAGACTTAGACTCCCATACAATAATAATGGGAGACTT
CAACACCACTGTCAACATTAGACAGATCAACGAGACAGAA
AGTTAACAAGGATATCCAGGAATTGAACTCATCTCTGCAC
CAAGCGGACCTAATAGACATCTACAGAACTCTCCACCCCA
AATCAACAGAATATACATTCTTCTCAGCACCACATCACAC
TTATTCCAAAATTGACCACATAATTGGAAGTAAAGCACCT
CAGCAAATGTACAAGAACAGAAATTATAACAAACTGTCTC
TCAGACCACAGTGCAATCAAACTAGAACTCAGGACTAAGA
AACTCAATCAAAACCGCTCAACTACATGGAAACTGAACAA
CCTGCTCCTGAATGACTACTGGGTACATAACGAAATGAAG
GCAGAAATAAAGATGTTCTTTGAAACCAATGAGAACAAAG
ATACAACATACCAGAATCTCTGGGACACATTTAAAGCAGT
GTGTAGAGGAAATTTATAGCACTAAATGCCCACAAGAGAA
AGCAGGAAAGATCTAAAATTGACACTCTAACATCACAATT
AAAAGAACTAGAGAAGCAAGAGCAAACACATTCAAAAGCT
AGCAGAAGGCAAGAAATAACTAAGATCAGAGCAGAACTGA
AGGAGATAGAGACACAAAAACCCTCCAAAAATCAATGAAT
CCAGGAGTTGGTTTTGAAAAGATCAACAAAATTGATAGAC
CGCTAGCAAGACTAATAAAGAAGAAAAGAGAGAAGAATCA
AATAGATGCAATAAAAATGATAAAGGGATATCACCACCGA
CCCCACAGAAATACAAACTACCATCAGAGAATACTATAAA
CACCTCGCAAATCAACTAGAAAATCTAGAAGAAATGGATA
ATTTCCTGGACACTTACACTCTCCCAAGACTAAACCAGGA
AGAAGTTGAATCCCTGAATAGACCAATAGCAGGCTCTGAA
ATTGAGGCAATAATTAATAGCCTACCAACCAAAAAGTCCA
GGACCAGATGGATTCACAGCTGAATTCTACCAGAGGTACA
AGGAGGAGCTGGTACCATTCCTTCTGAAACTATTCCAATC
AATAGAAAAAGAGGGAATCCTCTCTAACTCATTTATGAGG
CCAACATCATCCTGATACCAAAGCCTGGCAGAGACAAACA
AAAAAGAGAATTTTAGACCAATATCCCTGATGAACATCGA
TGCAAAAATCCTCAATAAAATACTGGCAAACCGGATCCAG
CAGCACATCAAAAAGCTTATCCACCATGATCAAGTGGGCT
TCATCCCTGGGATGCAAGGCTGGTTCAACATTCGCAAATC
AATAAACGTAATCCAGCATATAAACAGAACCAAAGACAAG
AACCACATGATTATCTCAATAGATGCAGAAAAGGCTTTTG
ACAAAATTCAACAGCCCTTCATGCTAAAAACGCTCAATAA
ATTCGGTATTGATGGAACGATCTCAAAATAATAAGAGCTA
TTTATGACAAACCCACAGCCAATATCATACTGAATGGGCA
AAAACTGGAAAATTCCTTTGAAAACTGGCACAAGACAGGG
ATGCCCTCTCACCACTCCTATTCAACATAGTGTTGGAAGT
TCTGGCTAGGGCAATCAGGCAAGAGAAAGAAATCAAGGAT
ATCCAGGAATTGAACTCATCTCTGCACCAAGCAGACCTAA
TGACATCTATAGAACTCTCCACCCCAAATCAACAGAATAT
ACATTCTTCTCAGCACCACATCACACTTATTCCAAAATTG
ACCACATAATTGGAAGTAAAGCACTCCTCAGCAAATGTAA
AGAACAGAAATTATAACAAACTGTCTCTCAGACCACAGTG
CAATCAAACTAGAACTCAGGACTAAGAAACTCAATCAAAA
CCGCTCAACTACATGGAAACTGAACAACCTGCTCCTGAAT
GACTACTGGGTACATAACGAAATGAAGGCAGAAATAAAGA
TGTTCTTTGAAACCAATGAGAACAAAGATACAACATACCA
GAATCTCTGGGACACATTTAAAGCAGTGTGTAGAGGAAAT
TTATAGCACTAAATGCCCACAAGAGAAAGCTGGAAAGATC
TAAAATTGACACTCTAACATCACAATTAAAAGAACTAGAG
AAGCAAGAGCAAACACATTCAAAAGCTAGCAGAAGGCAAG
AAATAACTAAGATCAGAGCAGAACTGAAGGAGATAGAGAC
ACAAAACCCTCAAAAATCAATGAATCCAGGAGTTGGTTTT
TGAAAAGATCAACAAAATTGACAGACCGCTAGCAAGACTA
ATAAAGAAGAAAAGAGAGAAGAATCAAATAGATGCAATAA
AAATGATAAAGGGATATCACCACCGACCCCACAGAAATAC
AAACTACCATCAGAGAATACTATAAACACCTCTACGCAAA
TCAACTAGAAAATCTAGAAGAAATGGATAATTTCCTGGAC
ACTTACACTCTCCCAAGACTAAACCAGGAAGAAGTTGAAT
CCCTGAATAGACCAATAGCAGGCTCTGAAATTGAGGCAAT
AATTAATAGCCTACCAACCAAAAAAGTCCAGGACCAGATG
GATTCACAGCTGAATTCTACCAGAGGTACAAGGAGGAGCT
GGTACCATTCCTTCTGAAACTATTCCAATCAATAGAAAAA
GAGGGAATCCTCCCTAACTCATTTTATGAGGCCAACATCA
TCCTGATACCAAAGCCTGGCAGAGACACAACAAAAAAGAG
AATTTTAGACCAATATCCCTGATGAACATCGATGCAAAAA
TCCTCAATAAAATACTGGCAAACCGGATTCAGCAGCACAT
CAAAAGCTTATCCACCATGATCAAGTGGGCTTCATCCCTG
GGATGCAAGGCTGGTTCAACATTCGCAAATCAATAAACGT
AATCCAGCATATAAACAGAACCAAAGACAAGAACCACATG
ATTATCTCAATAGATGCACAAAAGGCTTTGACAAAATTCA
ACAGCCCTTCATGCTAAAAACGCTCAATAAATTCGGTATT
GATGGAACGTATCTCAAAATAATAAGAGCTATTTATGACA
AACCCACAGCCAATATCATACTGAATGGGCAAAACTGGAA
AATTCCTTTGAAAACTGGCACAAGACAGGGATGCCCTCTC
ACCACTCCTATTCAACATAGTGTTGGAAGTTCTGGCTAGG
GCAATCAGGCAAGAGAAAGAAATCAAGGGTATTCAGTTAG
GAAAAGAAGAAGTCAAATTGTCCCTGTTTGCAGATGACAT
GATTGTATATTTAGAAAACCCCATTGTCTCAGCCCAAAAT
CTCCTTAAGCTGATAAGCAACTTCAGCAAAGTCTCAGGAT
ACAAAATTAATGTGCAAAAATCACAAGCATTCTTATACAC
CAGTAACAGACAAACAGAGAGCCAAATCAGGAATGAACTT
CCATTCACAATTGCTTCAAAGAGAATAAAATACCTAGGAA
TCCAACTTACAAGGGATGTAAAGGACCTCTTCAAGGAGAA
CTACAAACCACTGCTCAGTGAAATAAAAGAGGACACAAAC
AAATGGAAGAACATACCATGCTCATGGATAGGAAGAATCA
ATATCGTGAAAATGGCCATACTGCCCAAGGTTATTTATAG
ATTCAATGCCATCCCCATCAAGCTACCAATGAGTTTCTTC
ACAGAATTGGAAAAACTGCTTTAAAGTTCATATGGAACCA
AAAAGAGCCCGCATTGCCAAGACAATCCTAAGTCAAAAGA
ACAAAGCTGGAGGCATCACGCTACCTGACTTCAAACTATA
CTACAAGGCTACAGTAACCAAAACAGCATGGTACTGGTAC
CAAAACAGAGATATAGACCAATGGAACAGAACAGAGTCCT
CAGAAATAATACCACACATCTACAGCCATCTGATCTTTGA
CAAACCTGAGAGAAACAAGAAATGGGGAAAGGATTCCTAT
TTAATAAATGGTGCTGGGAAAATTGGCTAGCCATAAGTAG
AAAGCTGAAACTGGATCCTTTCCTTACTCCTTATATGAAA
ATTAATTCAAGATGGATTAGAGACTTAAATGTTAGACCTA
ATACCATAAAACCCTAGAAGAAAACCTAGGTAGTACCATT
CAGGACATAGGCATGGGCAAGGACTTCATGTCTAAAACAC
CAAAAGCAATGGCAGCAAAAGCCAAAATTGACAAATGGGA
TCTAATTAAACTAAAGAGCTTCTGCACAGCAAAAGAAACT
ACCATCAGAGTGAACAGGCAACCTACAGAATGGGAGAAAA
TTTTGCAATCTACTCATCTGACAAAGGGCTAATATCCAGA
ATCTACAAAGAACTCAAACAAATTTACAAGAAAAACAAAC
AACCCCATCAAAAGTGGGCAAAGGATATGAACAGACATTT
CTCAAAAGAAGACATTCATACAGCCAACAGACACATGAAA
AATGCTCATCATCACTGGCCATCAGAGAAATGCAAATCAA
AACCACAATGAGATACCATCTCACACCAGTTAGAATGGCA
ATCATTAAAAGTCAGGAAACAACAGGTGCTGGAGAGGATG
TGGAGAAATAGGAACACTTTTACACTGTTGGTGGGATTGT
AAACTAGTTCAACCATTATGGAAAACAGTATGGCGATTCC
TCAAGGATCTAGAACTAGATGTACCATATGACCCAGCCAT
CCCACTACTGGGTATATACCCAAAGGATTATAAATCATGC
TGCTATAAAGACACATGCACACGTATGTTTATTGTGGCAC
TATTCACAATAGCAAAGACTTGAATCAACCCAAATGTCCA
TCTGTGACAGACTGGATTAAGAAAATGTGGCACATATACA
CCATGGAATACTATGCAGCCATAAAAAAGGATGAGTTTGT
GTCCTTTGTAGGGACATGGATGCAGCTGGAAACCATCATT
CTTAGCAAACTATCACAAGAACAGAAAACCAAACATCACA
TGTTCTCACTCATAGGTGGGAACTGAACAATGAGATCACT
TGGACTCAGGAAGGGGAACATCACACACTGGGGCCTATTA
TGGGGAGTGGGGAGGGGGGAGGGATTGCATTGGGAGTTAT
ACCTGATGTAAATGACGAGTTGATGGGTGCTGACGAGTTG
ATGGGTGCAGCACACCAACATGGCACAAGTATACATATGT
AACAAACCTGCACGTTATGCACATGTACCCTAGAACTTAA
AATATAAAAAAAAAAAAAAATTCTGCAGGTTATGTTGCAG
TAACAAGCAACCCCCAAATCTTAGTGACTTACAGCAAAAG
TTTATTTCATGGTCACATTTCAGATTGACTGTGGGTTGCA
ATGGCACTGCTACTGCTCCAACTATCTTCTTCCTTTAAGA
ATCAAGGTTGAAGGCTGGATGTGATGGCTCACCCCTGTAA
TCCTAGCACTTTGAGAGGCCAAGACGGGCGATCACCTGAG
GTCAGGAGTTTGAGACAAGCCTGATCAACATGCAGAAACC
CTGTCTCTACTAAAAATGCAAAATTAGCCAGGCATGGTGG
TGCCTGCCTGTAATCCCAGCCACTCGGGAGGCTGAGGCAG
GAGAATTGCTTGAATCTGGGAGGTGGAGGTTGCAGTGAGT
CGAGATCGTGCCATTGCACTCCAGCCTGGTGAACAAGAGT
GAAACTCCGTCTCAAAAAAAAAAAAAAAAAAAATTGAAGA
AGTAGCCACCACCTGGGATAACCTTTCTTATGGAAAATGA
AACAGACACATGGTTGAATCATATAATGGCTCTTATGTAG
AATATGGCATATGTCACTTTGGTTCCCATTCAGCTGGCCA
AAGCACGTCATATGCAGCTTGAGGTTGATGGGACAGGGAA
TAGCTCCTTCTCACAAGGAGTTTCTGTATAACATTTGGCA
ATAGGCAGGTATGCATGTTTCTCAGAAAGGAAGAATGAAC
AATTCAGAACAATAATACAGTCTAGCTCACTATTTTTTCT
TTGCAGGATATTGTATACATGGATTGTTCTCTCTACCCAG
TTTATTTTACTTTGTAACATCTAAAGTGAAAAGGGGATCA
CAAAATTAAAAGCTATGGTTACGGTCCTGCTAGAGCACAG
TTCTACATCATTTTTCAGCATCAAAGACGGGTCTTGGTGT
TTCTGCCATGGAATTAGGAAAACACAGGAAAATGAAAGAA
CACCACCCTTCACCAAACGGAAACAAAATAAATACACAGT
CACTATTCACACTTCCTTGTTGTTCTTGGTGTCCCACAAA
GGAATGAAGCAGTGATTGAGAGGTCTGGCTGACGTGCATT
TTCTCCTTCACCTCTGGTGCCTCCGCTGTGAAATCTCCAC
CTGTTGGGTCTCTGAGCTTAGATGCAAGCGTAGGCAATGC
CCTGCCACTGAACTGTAGAAATGGAGATTCAAGGCAATGG
CCCAGAAATACAAAATGTACTCATTATCCCCTTTCCCCCA
AAACTCCCCATTCCCTCTGCTTCTGCTTTAATTTAGGCCA
TTAACATTTTGCACCTGGACTATTACAACAGTCTTCTAAT
TGGTTTCCCTGCCTTCATATTTATACCCTGATAACCTATC
TTTTCTCCACTCGAGTGACTTTTCTAAAGTATAAACTAAA
TCATGTTACCATTCTGTAAAAATTATTCCCCAGTTTCTAC
CTGTTTGAGCTACAGTTCAGTTGCTGGAAAAATGGGGTAA
TATCTGCTTCGTAGGGATGGGTATGAGGATAAAAAGAACT
ATATGTAGAGTGCCTAACACAGTATCTCAATAAATGGCAG
CATAATGATTATTAGCATGATAAAATTCAGAATCCTTTAT
CAACACCTACTAGGCCCTCCAGTTCTGGTTGTCAATAAGC
TCATCAGCTATCCTTGGCTGCCCATCCCTACCCTACTATC
TCCACCTGCACCGTATGCTATAGCTTTGCCAAACTACCCT
CAGTCCCCTGATCACACATCCTGTTCTTCAGTCCACAGCA
CTGCCTATGTGCTGATCTCTGGAATTTATTCCTCACTGAG
TCCACCTGGGCCCCCCTCGTTAGAATGAAGATGTGTTTCA
AAGTCTCCCGCGGTCTGATGTTGCTCCTGACCCTTCTAGG
AGAACTAACTGCTTCCTCCGTTGACCCCCCTCTGATGCTG
GATTGCCTTCTCTTTTTTTGTGCTTGTCTTTCCTGCTACT
ATGAACTGTATGAGGGCAAAGACTCCATCTTCATTATTTC
TCCATATGGACCACAGTGCCTATTAGGTAGCAGGTGGCCA
ACAAATGCTTTTTAAATAAATGAATATGATAAATAGAAAA
AAAGACAGACAGTAGGAAGAGGTTGAATAAAAGATAGATT
ATAATCAAGCAAAGGCTACACTAAGATTTGAAGATTTGAG
GCTTAGAATGAGAAAAACAGAGTAGAAAATAGAGTACAAA
ACAGAAGCACAAAAAGAGAAGGCCGTCCAGCATTAGAAGT
GGCATGATTCAGGGGGCATCAATGGAGGAAGAAGTTATCC
TAGAGGGGTCAGGCTTAGAGTGAGAAACCAGAGTAGGTCT
CTATCTTGTATGGTAAGTGGGTCAACACAGTCTTGGGTAA
AACTAGGTTTAGTGCCTTAGTCCTTAGGAAGATAAATTCA
TCATGAAAAAAATCCTGAGTTAAAAGAACCTACAGATGGG
CATTTTCTTAATACAATAAGTAGGTTTTTTTGTTTTTTTT
TTTTTAAATAGATGTGCTCCTTAGTATCCTAAATTTTGAC
ATGTCGTGCTGCTCCTGGGATTAACCAGCCATGTGAAGCT
GAGTAGGAGTGCAAGAGTAAGATTAAACAAGTAATTCTAT
TTGTCTGCTGCACACACCATTGTTTAGCTAGAAAAATTAA
ATTCCTATTTAAGCCTTTCAGCATGTTTAATAAATGTTTC
AGGTGGAAAGAACTGTGTTTGAGGCAGGGAGGAGAAAGGG
CATTCCCTGGGACTGACATCTTTATTAACCTCATGGAGTA
ATGCAAGCCTTGCACCTAGGATGCCTGTGGGGAAATGGGA
GCAGCAGCAAGAGAACCTGGCAGACAAGCACATGGAAGAT
GTCCATGCAGCGCCCCCTCTTCTTTCTCTGTGATACAGTG
CAGCTTGGAGGACAATGGTCTGGTTTCAGCATTAGGTAGA
TGTGTGTTCAAATGCCGGTTCTGCCACTTTGAAGCTGCTC
TCTTGGACATGTTTCGTGTTGCTGAAGCTCTGCATTCTAG
TTTTCTCAGCAGCTGCCATTTATGGAGAACTTTCTTTGCA
CTATATGATGTAGTTTATCTGCTTTTACCTCTGTTATCTT
TTTATTGTGGTAAGTTATACATACCATAAAATTTACAATT
TTAACCACTTTCAGTGGCATTAACTACAGTCACCATGTGT
CTGCCTTATTCTTACATCAATCCTATGAGGAAGGTGTTAT
TATTATCTTTCTTTCACAGATAAGGAAGCTGAGGCTCTGA
GAAGTTAAGTAATGATGACTCTTCTAAGATACTTGGCACA
TTTCAAGTGCTAAATATGAGAAAGCTATTATTATTATTTT
ATTTTCAGGCCACAGGCCAGACATCTTATTTAGACTGTTA
AGGAGGGAAAGAAGACAATGGAAGTTTTAGATTTCCAGAT
GCACTAGCAGAGATACCTGCATCAGCAGAGGCAGTGAAAA
TAGGCGGCACTGCACAGCTCTGCCTCCCAGTGACAGGCAG
GTGGGCGTGAAGGTCCTGGCCTCAGCGTGGATCTCTCAGG
GCTGCGCCACTCCAACCAGAGCCCCAGGGGGAAGGAAATG
AGTTAAGCCTGTCTTCAGACACGTTTGTATTGATTCTGTC
AGTTTCTGGCTGCTTGCTGACAGGAGATAGATGGCTCATA
ACGGAGATAGGCACAGCACATTACGTCCCCATCTTGGGGC
TCCTAAATCATTTTGAAATTTTAAATTCCCTAATCAATAT
TTTATCCCCAGCACAAGACAGTGATCAGGACTTCTTCCTG
CAGGGGCATGTGCTCACACACTGGGACCCAGTGGACGTGA
GTGGCCAGGGGGCCATCTGGATTCTGGGGAGGACTGCAGG
CAGTGTTCTTCTTGAAGGCAGTCATTTATTGCTTGCCAGG
TCCAGAATGGTCCTCAGAGATCACATGGTTCAGTGCACTC
CTTTAAAGGGGAAGAATCCTGAAGACGGAGAGATGATGTG
GTTGGACCTTGGTTGCCTAGCTTGTAGCAAAACTGAGATC
AGAATGTGGCCTTCTGATTCTAGTCCAAAGCCCTTTCCAT
GAAACCACACCCAGCAGGGTGCCTACTAGATGCTTAGCAG
ATATTTGTTTGGTGTTGAATGAATGCTGAAACTTGGGAAG
AGCCAAAGTCTGGGCTGAGTAAGACTTCATGCTTGTCAAG
CACATACTAAGTGCCAGCCATTGTTCTAAGTTCGTGATGT
GAAAAATATCAGTCTCCCATGAAAATCTCCCATAAAAAAT
ATCAGCTCCCACGAAGCAGGAGCTATCATTATTCTTATTT
TATATATAGCAAAACTGAGGCACCAAGGGCGTGAGTGGCT
TGGCCAAGTCCACACAGCTGGTAAGTGAGAAGCACCTGCA
TTGGAACACAGGCAATGAGGCTCCAGACCGGAGCTCATCT
CTGCTGTGTGATGTTGCCTCCCACACAGATGGGCCTTCCT
TTTCCCCAGTTGCCTTTGGACCTATATCCAATATGCCCAT
GTTTCATCACAAGGAAAGGACTGAGAAAAGAAAAAAAGAG
ACCAATTCTGTGACCAGCCAGTAGATCTGAAGGAAAGCAA
TCTGCTCTCAAACCCAAGGTTTTCAATGGTGCTGGATGAA
GAAAGATTCTGAAAGCACAAGGCAGACTTGAAGGTGTTCA
GAGGATGCAGCAGCTGGATGGCAGGGCAGGGCTCTGGTTT
CCGAGGCTTGTGCAGGAAGTAGGTGCCCCACAAAGAAACC
TCAATGATACTGGCAATTGGCAGGCCTGCTGAAGTGCTGC
AGTGGAAACTCCGAGAGAGAGAAAAAGTCCTAGACCTTTC
TGCTGGCTTGCAAAGGCTTCCCTATAGGACTTGCTCCCTC
CCTGCATTTTTCTCCTTCCTCCCTTCCCCCTTGCCCCTCA
TCTCCACTCACTGAGTTCCTGGGTTCCCACCTCAGTCACT
GCCTCATCACTGCTGTGCCCTTGGCCCGAAACGCTCATCT
ACATGTTATACCATGGTTGGCTCCTTCTTGTGATTCAGAT
CTTAGTTGTCAGCACAAAGCCCTTCATCCTGAGCAGCCAG
GACAGTGCCTCCACATGGCAAGTGATGAACAAATATTGCC
TGAATTAAAGAAGTGAATTAAGAGGTATTTTTGAAGAAGA
CCCCTCACATGCCAGGCAGAGCACACTGCAACTAAGAAAG
TTGGGTGAAAGGGAATGATAAAGTAGCCCTAAGGGAGGGC
CACGGCCTGTGAGCAACCATCCCCTGGGCCAGGGATCCTA
CTCCCTGCCTGCAAGGGAAGTTCATGCCATGTTTGGGCAG
CTCTGACAGCTGCAAAGTGCTTTCTTTTTTGGGTATGAAA
CTCAACTCCTTGTGGCTTGTACCCGTTGGTCTTTATTCCA
ATCCTGGGCTGCCTGAAAGTGATGCTCCATCAGCAGAAAG
CACCTGAGGCACAGGGAGCCCCACCATTCCGGGCTGACTG
TGCATAGTGGAGCACAGAGGAGTAGCTATTGGGCCTGAGC
TGCGGGGATCTTATGATATACTGTGTAGTGAATTCAGCTG
TCAGAGTTAGCTTGCTTTTCCAAGGAAACACGCAGGGAAT
TCCGGGTCAACGTTCTTACAATCTTCCTAAAGTAGAAGGA
GGTTTTGCCAAGCAGGGGAAGAAATGCCAAAGAGTTGCCT
ATTCTCCCTTTAAAGAGCCCTGTTACAAATGCAGGGGTAA
TAATAATGCAGTGTTACATGTCCACGTTGTTTATAAATTG
TAAAGGCCTTTTAGGCATATTACTGGGTTGTCTCCTCAGT
CTTGTTAGGTACCTGAGACAGGTATCACTGCCTTCAGAGA
ATAAAGGGCTTGTCTAAGACTACTCTGCTAGTAAGAACTC
AACACCCTGTCCCTTCTCAAATGCTTTACTCACACACTAT
GGATGACTTCAAGCTTATCTGTGAATACAGAGAGCTGTGC
TTCTCAAACCTGAGTGTGCATAAAAATCACCAGGAAGGTT
GTTAAGCTTGTAAGACACAGATTCCCAGAGAGTCTTATTC
CACAGGTCTGGGGTGGGGCTGGAAACTTTGCAATTCTAAC
AAGCTCCCAGGTGACACTCATGCTGTGTGGCACTGGCATG
GACAACCCCAGCCCTGCCCGGGTGGCTGAGGCTGGCTGCC
ATATCACTGCCTCTTTGAAGTCTGGTAAGCAGCAGGTAAA
GCGTGTTGTAAGCTGTTGCAGAGAGTGATTTGATTCATTT
CATCCCACAACGACCCTATGAGATAACTACATTTATTATT
CCCATTTTAGGTTTGGAGAGGTTAACTAGCTTGCCCAAAG
TTCATTTGGTAAGTGGCTAAGTCCAACTTTAGCTGAAATT
CAGAGCAATGAATTCAACCACAATGGTTAAATCTCTCTCC
TTCATGAAAGTGAGAGAGATTTCTGGCTGAGTCTTCTCTT
CTCCCTGGAAGAAGGACCTGGCATTCCACTGGGCACTAGT
ATCAAAGCTGAGGTCCTCTGAGTTTAGGAAAGAGACTAAA
CTTCTTTCTAGAAGTCACAGGTATCCCGACAGCTGGGTGC
CGTCTGTACCACCTAGTTCATAAGGTGTCAGGTCCTACCC
ACGGGGTGACAAACAGGCCACAGCAACCCTGGGCAAACTT
GCACACAGTCAGGTTGGGGTGGGAGCTCCAGCCCTGAGCA
TTCCCTAGCTAATGCCTGCCCTGCCTTCCCCAGGGCCCTT
TCAAAGCTTTCCTGCTTTTTGATGTTTAAACAGAACGAGA
GTTATTAAACTCCAAAAACTGATATGTTAGCAATTTCAGG
ACCTCCTCCCACAGATCTCTGCATTTAAAAAAGGATTAAG
AGAGAAGGCAATGACCGGCCGACAGAATTCATCGGGAAAC
GCTGCAGTGCCGACACGATTGTCAGCAGGCAGGAGAGGTG
GTTTGGGTCGGGGGGTCCTCGCTTTCCTCCGGGTGCTTTC
TCGTCATAGCCCCAGCAAAGGTGTGGTTCTGCAGTTATTT
GTAGGATTGCCTGTTTAATCACTGGCTTCCCACGGGACTA
GAAGCTCCGTGAGAAGTAGACTTCACCTGTTTTGCTCTTA
CTGTTGCCCAAAACCAAAACATGTAGTGGAATCGAAGCTT
AGTCACAACTCAGATGTGCAGAAATGTGACAGTGTTTATC
TGTAACTGTCACTAGCCCCATTTTTGCTATTGTGGAAAGA
TTTAATCTTGACACTTAAAGATAGCTTAGTCAAATTCTGG
CTGAATGTGTAGTCTCTTTTCACTAATTGCTCAAACAATT
AAAACTCAGTCACTTTAAAATTCAAACTTCATAGCAGGAA
CATCTTCCCTTTTCAAGCATTCTTTTCTCTTCTTCTGTCT
GGGATGGCACCTGGTGTGCAGGTAGAAGCTTATGGAATCA
TAGCAACAAAGGTGGGGAGAAGGTTTCTGTCTGGCTTGTG
TGTTGGTTTTGGTCCTGGCTAAATAGTGGTGTGCAGTAGT
TGATCCTGTCTGGTCTGGGGGCATCATCCTCTGTTCTCAC
TGCATTGATTGTCTAAGTGGCTCTTGTTGGTGTAACACAT
GGTCTGTCTTGTTGGTTCAGTCCATGTGACCCTGCCCACT
GCCCAACGAACTTGTGGCTTTATTCAGTTCTTGCTATCCA
CCGTGATCCTCTGAAATTTCCGGGGTTACATGTATGTGTG
TGCATGTGTGTGTGTGTGTTTGTGGTGTGTGTGTGTGTGT
GTGTGTGCAGTGAAGAAAACTGCACCCTCTCCAATAGACT
GGAGGATCCTTTGATGAGAGAAGGGGCCTTTTCCCCCGAC
TTAGAATTCTGAAAGGCAACCACCTGGCAGATACCCTGGA
AGGGACAGGCGGGGTCCTTTCGGGACATTCACCTACATGT
AACTCTCTTCTGTGATTTTCTTTGAGCTTTTCCTCCTCCA
GTAGAGGAAAATTGCTACCCCTCCATATCTATCATTCTGT
CTCCTCTATGGAGTTCAGAAAGACCCATTTTCTGAAGAGC
CTGGCTCTGACACTGGGAAACCAGGGCTTTCAAGATTATT
GTGTTTTCTGTGGATTTAAAAAGTTGAACTTGAATATCAA
ACCCATTGTTTCTTGAAAACTGAATGCTTTGTTCTGTCTC
CCACTCCATCCCACCCCACTTCCCAAGCCATGGATAACTC
AGACTCTGAGGTCTGAGTTATCAGGCCCACACAGGCTACC
AAATAACCAGGGATGAAAAATACATAACATGATGCTTCAA
AATACTGTCCTGCTGGACTGTGGAATGTATTTATGAAATG
AACAGCGGTAGTGTGGAGTCAGAGTGAATTCTCAGCTAAA
ATCAGGGTTCATTTTGAGGTCCTCAGAGCCTCAGAATGTT
GAATAGACGAAGACCGATTGGGGACTCCAAGACATCACAC
ACTAGGGAGAGCCCCAAATAACATGGTTATTATGATCATA
ATGCTTCATTTACAAGATTTTTTTTCCCTACAGACTATTT
TATTTTATAATTTATTCTTCATTTTATTAAGCAATGACAT
TTTGTGGCGCATAGTGTCGGACATGTTCCTATGTAAGGGG
ACAAAATTTATTGAATTGAGAGTGTTTATACATTTTCCTT
TTTCTCCAGCCTATCAAAATCATCTTGCTATCTAGCCCCA
TTTTAGCTCCTTTTTTTTCCAGAGAGAAAGGATTCTTATT
TGTTGAGAGAAAGCTTAAATTAGTCTATATCATAAACTGC
TGAGGGAGTGGGCAAGAGGATTTGGAAGAAAGTAAGTCTC
CCTTGCCCACTCCCCTTGCCACCCTCCCTTTCCCCTCTTC
TCTGCCTCTCCTTCTTCCTCCTTCCTCCAATTTCTCGTCT
CTTTCTCTCCCTTTCCTTCCCTCCCCTTCCCAGGCATTCT
CTTCAGAGCTTTGGGCTTCTTTCCCTCACGATCTAGCCAG
AGGTGATAAGACACCAAGGTCTGGATTCGGGGTCTGGAGA
ATTAAGAGCCTCCATTGGGACTCCAAGCCTGAGTTTCACA
TCCCACTTGGCTCCGCCTGGGCTCTGCTCTGGGGGAACTG
GGCATGGGCCCAGCTAATAATAAAGTGGTTCCTCTGTTCC
ACTGGGCCATGATTCCTCACATGCACAGCTCCCTCAAGAA
TTCCCGAAGAAAGAGCAATTGTCAGGCTGGAATTTAGGTT
ACCCTGTGTCAAGCACTGGGGTCAGTGGTGATGAAGAGAA
TGGATCCACCTCTCCAGGAGGTCCCTGTCCAGAGGTGGAG
AGGGACAGGTGCACAGGAAATCACAGCATTGTATGGTGCG
TGCTGTGCCAGGGATATGTGCCAGGTGCTTTAGAGCACCT
CGGGGACATCTAGCCCTTCTGACCTGGACGGCTGCCTGGA
GAAGTGGGTCTGAGCTGGGAAGGCAGTGGCACTGGCAGAG
TCAGGGAGGTGAGGAGCTGAGTTGGTTGTGGAGTAATCTG
ATGAGGAGATTGTTTTTAGACAAATTGAGTAGCGCTGACA
GGGGGTTTTCAAATAGAAACAAAGAAATGAGTGTCTAGGG
TCAGGAAGGAGAATCAGGAGTAGGTAGAGATGTGGGCGTC
ATCTCCTTGGAAGTGAGAGTTAGAGTTGTGAATGGGAGTG
AGGCCAGGGAAGGGAGAAGAGAGAGGAGGGCAGAAGGCCC
AAGAGCAAACCTGAGAATACCTGAGCTTGGGGGCAGAAAA
TGGCAGGAGGGCCAGAGAAGGAGATAGAGAACCAGTGGGT
ATGTCCCTGCAACCTGCATCAAGGTACCAGCAGACCCTGG
GGCCTCGTGGTATCCAGCTAAGAGTATGCAGCCACCCTCG
CTTTGTGTTGCTACTACTGCACATGGTATTCATCATAGCT
GCCGCCTTTTAAGGGATTGCCAGATGGCAGACGTTAGGCT
AAGCACTAGTGTACAAGATAATGTACACTACACAATGTAC
AAGACAAGGTACACTACATGATGTACAAGATAATGTACAC
TATACAATGTACAAGATAATGTACACTACACAGTGTACAA
GATAATGTACACTATCCAATGGACAAGATAACGTACACTA
ATGCTTAGCCTAGCATCTGCCAATTTTTTTGTTTTTTTTG
AGACAGGCTCTCAGTTTGTCACTCAGGCTGGAGTCCAGTG
GCATGATCTCAGTTCACTGCAGGCTCAACCTCCCAGGCTC
AAGTGATCCTCCTACCTCAGCCTCCCAAGTGGCTGGGACT
ATAGGTGTGTGTCGTCATGCCCATGAATTTTTTGTATTTT
TAGTGGATATGGGGTTTCACCATGTTGCCCAGGCTGGTCT
CAGACTCTTGAGCACAAGTGATCTGCCTGCCTTGGCCTCC
CTAAGTTCTGGGATTACAGGTGTGAGCCACCATGCCTGGC
CTATCTCATGAAATTCTTAAAAGAATTCCATAAGACAGGC
ATAGTGTTCCCATTTTACAGAGCAGTGAACAAGTTCAGAG
AGGTTAAGTAGCTTTCTCAAGGCTCTTGTGTCATGTTTCA
TAAGGTGAGTCAGAATTCGGATTGGAATCCAGGCTTTTGA
ACCCCATGTTAAGCATTGCTATTCTTGTCCTAAAGGACTA
CTCGAAGTGCAACATCAGCCTCTCCTAGGAGCTTGTAGAA
TTGCAGTGTGTCAGGTTTCATCCAACATTTAGTGCATCAG
AATCTGCATTTTAATGAGGGTGCCTTATGCACTCATTAAA
GTTGAGCTGCTCTGCTGTACATTATGTCTGCTCATCCCCT
ACCTTCTCACCACATGTGAAGGGTCTGCTCTGCCCTTCAT
TCTTTGCTTCCTTTCCTGTCCTCCAGCCCTTCCCTATTGG
ACTTGGGCATTGTTGGGTTTACCTCATACAGACCTGCTCT
GCTCTGTGCTGACCAGAGTCTTGCACTTCAACGTCTCGCT
TAGTTTTGCGTTGCATGTCAGTGTGGCACTTGAAGTTTAT
CAAAGGAGTAGTTTGTCAGAAAATCACTGGTGTGAAGGAA
CCAGGCAGCTTTTCCTTGGTGACATTCTGTCCCCGAAGAT
CTGGCACTGGGCTCCATATCTGTTATTCCCCAAGTGTGCT
GATCAGATCCGGACTCTGTGATTCTATTATTCTGACTGAA
TACACATAAAGCCCATAAAAGCCTGGCCCCTCTCCCTGAC
CACCCAGGGAGGTTGCCACTGCCCTGGATGTTCCCTCATT
GTCTGTCTGCAGAGAGAAAGGTACTCAATAGTTATTTGGT
GTTATACCCAGTCGGTGATTGACATGAAGCATCATTGTAA
CAGTTACTTTTCATCTAACACCTTCTGTATGCCAGGGACT
ATGCTAGGTTTTGTAATTCTCATTTTACAGATGATGATGA
AACCGATTCTTAGAAATGTTAAGTGACTTTCTCAGGGCTA
CATGGTAAGTGGATAAGCTGGGATACAATTCCATGTTTGT
CTGACTCTAAAGGTGACACCTTTCCCACATCACCTCCCTT
TTTAAAGGCTTAGCATTCCTAATTTCCCTTGGTTAAAGGG
ACAGAGTCACTCAACTTCGAATCCTCATGAATGTCAAGTG
TAGTGGTTAATTTTAGCACACATCAGAATCGGCAAGAGGG
CTTGGTAAAACACTGTTTCAGCAGTTCTGGGGTGGGACTG
GAGCATTTGCCTTTCTAACAAGTTTCCAGGTGCTGCTCCT
GGAACAGGCCACACTTTGAGAACCATTGCCCTGGTGAAAC
AGGGAGGCAGGGAAGCCGAGAAGTGTGGGCAGCAAAGCCC
CTGCTATTCCCATCCCCTCTGCCCCATGGCTGTCGCAGGG
CAATGTTGCGGTAACAAGCTCATTTATTGCTTCCTGAATA
TTCTTTCTCAGTAGAGCAGAGCATTGGTTATTTGCATGTT
TCAGCTCTGTGTCTACCCTTATCTGGGTGGTGTTTAGGCT
GGGCCATTGCCCTAAACTTATAAGTGTCAGCTGGTAATGA
GCTGAAGATTTGAAAAGCATTCGATCACATAAGTAAAGGC
CTGGAAAGAGAAAGCATGTTTATTTATGGATATTTCCCAG
GAACCAGTACTCCAGTTCAGAGAATAAAAAAAAAAAGCCT
CATTCACTCAACTAGATGGCTCATCTGAAACTGCTGAGAT
TTGCAAACAATGGTATTAATCATTTGCCTTTCCCTGGAGT
TCTTTCTTTATTGTGTATAGCCCAGGTTCCAAAAGGGGTC
ACATTTGAATATCCATCATGGGGCATACAGCATGTTTGGA
TGGACCACTAGGGGTCCTATCTGCATAGAAACCCACTAGG
CATTGTGGTCGAGAGAAACTCATGATATATGGAGCACTGG
CATCAGGAGCACTGGGCTGTGGAGTTAAATGGAGCTGGTT
ATGAATCCTGGCTCTGCCATTTGACAGCTGAGGGTCTGTG
GGCATATTACTTAGCCTGTCTGAGTCTCATTTTCTCCAGA
ATCAGGGCTGATATAAAAAAAATATTTAAGCAATAGAAAT
AGCAGAGGCACCCACTAGTCAGAATGGATAGAGGCCAGAT
CAGAAGCAAAACGCCAGCTGTAAACAAGCCAGAACCGAGA
TGGACTCCTGGCTTGCATTTCCAATTTCCAGAATGATGTG
GGTCTCACACATGGTTTATCTCTACGCAGGGGAAACAGAT
TTTACTAAGTAAGGAGGAGGCTGGGGTGTGTATGTGTATG
TGTGCATTCAGAGAACAGCAGGAAGATTTCCCAACAGTGA
GGCCACACATACTCTCTGACTGTCTCAGGACCAGGAGAGG
TGCCTCTGTTGGAAGACCTCAGTCATGATCACTTTGGCCT
GCCCCACCTCCTTCCTGCAGGTAGCTGGTGGATGTGAAGC
CAAGTCTAAGATGGTTTCACTGACTGGCATTTCTTACCAT
GCTATCTGTGGGGAGGTATAAGGCCAGAAACAATTACTGT
CTGTGATATTGAAAAGTACGAAAGATTGGGTAAAGGTCTC
TCAATGCAGACACAGTGGGGAGGAACTAAATACTTCTGGC
ATGGCTGTACAACCACTGGCCGCCCTGGGTATTTTTCTGG
GAAAGAGGACAATACTAGTACCTGCCTCATTGGCTTGAAT
TGAGAAGAAAATGAGATAATGGTGTGAAACACCTGGCACA
TAGTAGGACCACAACAAAGGGAAGCTGTATGTAGAACCAT
TACATAGGACCATTAATTTCCTAGGCCTATTCCTAATAGG
AAGGAGCTCTTTAAGGCTCAGGAGGGCTCAATCTACTGCC
TGAGGGCCAGTGGAGCAAGGAGGATTTTGCTTGCAATGCT
GCGGGGACCTAGCTCATTGACTCCTGAGTCAGTTCTTATG
GGAAACTTATATCAAATTCTTAGACAGATGAGGTAGTTAT
TAATCTGGAAGAGTAAGTAAATGAAAATGTTGTTATGTTC
GGTGAATTCTATCAAGTAGTATAGAGGAGGTCTTCCTGTC
TAGGGTCTTGTCAGAGAGTTATAAGGTTGGTAGGAGAAGT
ATAACCTCAGTGCAAGCAGCGTGGGTGGCCATAGAGGCTA
GGCCACGGCTGGCAACTGGGAGAGCAAGTGGGTCAGTATC
TGTGAGGATGAAGGAGGCTGGCCGCAGGGCAGATGGACAC
CCAATGTCATCTCAAGATCAGATGTGACCTCTGACCACTC
TTGCAGGGAAGTGTGGCACCCATGAAGGAACAGTTTGAAG
GAGGAGGGTCTCAGTTCATTCAGGCTGCTATAACCAAATA
CCATAGACTGGGTGTCCTCTGAAGGACAGATATTTATTTC
TTATAGTTCTGGAGACTGGGAAGTCCAAAATCAAGGTGCT
GGCAGAACTGGTGTCTGATGAAGGCCTGTTGCCTGGTTTG
TAGATGGTGTCATCTCACTGCATCCCCACATGGTGGAAGA
AGCAAAGCAGCTCTCTGGAGCCCCTTTCATAAGGACATTA
ATCCCATTCATGAGGGTTCTGCCCCATGATCTAATCACCT
CCCAAGCCCCACCTCCTAATTTCACCATGAGGGTGACAAT
ATTAACACAGGAATGTTGGGGATATGTAAACTTCCAGACC
ATAGCAAGGAGCATCTTTACCGTAGCACTAGAAGAAGCTG
TGATACAGGCTACTGCTGCCCCTGGAGCACCTGGGCTGGG
GCTGGGGATCCAGCTCCAGGGCAGGTAGAGATGCAGAGCC
AGAGCCCTCTATTTGCCTTGTGTTCTTTTAGACGGCCATT
GCCTGGGAAACAATCACTCACCACATTTATATCTGTGGAC
AATATACCTGTCCTTACTTCCATTAGCTATGTCAGACACT
ACAGTCATTATCTTGACTCTTGCATTATTTTACAAGTTGG
CCATGCCCTCCTTCCTGATACTCTCTTGGTTCTTGAATAA
TGTGATGTTGCTATTGGTTGTCCTCTTCTCTCTAACGCCC
TTCCTTCAAAGTCTCTTTCCTCTGCCTGCATCTTTATTTT
TGGTGCCTGTTCTCATTTTCACTCATCCACACTCCTCAAG
GACCCCTCATGAGCCCTGAATCTCTCTTTCTTAAATATTT
GGATGCCCTCTGGATATTTCCTCTTTGGTTCTTGCGAGGA
TTGTTCCACTGATCTCCGAACTCGGGTCCAGCTCCCAGCT
CACTCTCCTCCAGTCCCCACTCTCTCCGCTGCCCAGGTTT
CCTTTCTAAATTACCCATGAGGTCATATCCCTGGGCAGCT
TCAAGGACTTGCCGTATCTGCATGATAACTGCTTAGTGTG
GCTTAAAAGAACCTTGATACTGGGGCCTTCTTCCTTGCTA
GCCTTATTTCTTGTTTCTCCTTCACGCATATCTTGTACCC
TGGCCTCACTGAACTTGTTTCCGTTTCTCAAATATCCCGT
GTCCTTCTCCATGCCTTCAGACATGTTTTTCTCTTTTTCT
GGAATGCTCTTCCTTTTGATCTGCTGGTGACTTCCTGCCT
TTTTAGACTTGGCTATAGCAGCACCTTTTCTGTGAAATGG
TATCTGACACCCAACGCTGGCCTCATGGTGGACATGTGAC
CTGTGCAGTTGCACAGAGTCTCACACTCAGAAGGATTCTG
CATTTGGTTTAATGCTCTGCTATCACCCTTTAAAAATTCT
TAATCATTTTTTTTTTTTTGTTTTGAGATGGAGTCTCACT
CTGTCACCCAGGCTGGAGTGCAGTGGCCGGATCTCAGCTC
ACTGCAAGCTCCGCCTCCCAGGTTCACGCCATTCTCCTGC
CTCAGCCTCCCGGGTAGCTGGGACTACAGGTGCCCGCCAC
CTCGCCCGGCTAGTTTTTTGTAGTTTTTAGTAGAGACGGG
GTTTCACCATGTTAGCCAGGATGGTCTCGATCTCCTGACC
TCGTGATCTGCCCGTCTTGGCCTCCCAAAGTGCTGGGATT
ACAGGCTTGAGCCACCGCGCCCGGCTCTTAATCATTTTTG
AACAAGGACCCTGCATGTTTATTTTGCACTGGGGCCCATA
AGTTATATATCTAGTCTGGCTGACACTTCTGACCCCCACG
CAACATACACCCAGTACATTGCTGGCATTTCTTAGGTTGG
GCTGAAGTTGTTATTTGTCTGTCTCTCTGTGGACTCTTTG
AGAGCAGACAGTGTCTCTTGTTCATTTCTATTCCACAACA
TCCGGGGAATGAATGACATAGTAGGAGCTCAATAAATGCT
TGCTGAAAGAACAAATTTACATCAGTGGTTCCTTTTTTCT
TAGTCTGTGAGAGCTGCCTTTCCTCTTTAAGGAGACTATA
GTGAAAACAGCTTTGGTCTGGGCACCAGAAACTGAGACCT
CTAGTTTGACTTTTTTTTTTTTTCCACTTGGCTTTATGAT
CTACTTAACTCTGTTCACCTCTTGGGGCCTTAGTTCCCTT
ATCTGTAAAATGCAGGACATGACTGAAGAGCCCAACATAT
GATGAAAGAGCAGGCTGTATCCCCCACGCCCCTCGCCACC
ACCTCCTTTTCTAAGTTCTGGGTCTCTCAGGACACCCTTA
AGCATCCTCATCCTTTAGCCTATTCTTTTCTCACCTTCTC
TCTCACTTTACCTCTTTTATTTTATTTTTTTCCACCAGGA
AAGGCAAGGCCAGACTCTTCACTCAGCAAAAGCAGTGTTT
GTTGACATTTGGGGGAAAAAAAATGAAGAGAAAAGTCAAA
GATTCTTCAAAATCTTGGTATTTGAATATTTAAAGACCAT
GGATGCTGGAAATGTTGACAGACCTGGTGTCAGCCTTCAT
TCTGATTTCTAGGCCCATTATTTGCTCTGTAGAAAAGAAA
GTAGCTAACTTCAAAGGGTCTTATGCAGAACAAATTTGCT
GCTCAACTTTTCTGCCTGTCCCTCCTCCCCTGGGCAGCCC
TGTTGCACCACTGCAGCTGTTCTCTGACTGCTCCATGTCC
AGGGTGGGTGGGGGGAGAATGAGTTGGGAAGAGGACCAGT
GAGGAGGACCAGGGCAATGGAGGCTCTGGGACCCCTCTCC
CACTTCCACCACTTTCATGGGGTTTTCCATATTGGATTCT
GCCCAAGATCTTACTGGGAAGAAGTGTTATGATGCTAATA
AATGCATAACAGCATTTGGAGGTAGAGCTTGGCCTGGGTG
TGGGGCCCTGGCTGGTTGTACTGACTCTGGGGCCTGAATC
TCATCAATAAAAAGGAACACAAATTATTAATGCTTCCTGC
TCTTATTGAGGAATAGGGTTCCGAGACTGGCCTCTTCACC
ATTCCTCCCTGGCTACAGGCTGGGTTTTGGCCAGGGATCA
AATGCCTTGGCAAAGACAAGGACAGAGCTGTTGATAGCAT
TGCTACAGATATTAAATGGCTGTGGAACCCACTTCCTTGC
CCAAGGGCCTGGGCGCTTGCTATGTGGCACATACAGTAGG
GTGGGAAAGGAATCTCTGCTGACTTTGAACACCTCCATGC
TCCTCCCACAGACCCAGTAGTATCTTAATTGTTTTCCCAT
AGGACCTTCTGGTCTACCCTTGGAAAGGTGACACCCCGCC
CTGGAAGACTATCGAACAGGGGAAGGATGTAGCATGGAGC
AGAGGTGGTGTGGAAGTCTGGAGTCCCTGCAGACCTGGGA
TTGAGTTCCAGCTCTGTTGCTTAGCTAGCTCATAAGCAAC
TATGTGTGCTTGGTGCTATGTCAGACCTTGTCAGGGACAA
AAAGGGATTTGGATTCCTGTTGAGGAGAAACAAGTCCTAA
AATAAGCCAGAGAGAACCCCAGGAATTGGGAAGGAAAACC
TGGGTACAGTACCCCTCAAAGTTCAGGAAGGTTGGGAGGG
GACAAAGGATTTTGGTAGAGTGATTAGTTCAAAATTATAT
TAACAGGAGAAATAGTAGCCCTGGTGATGGGTTTTGGCAG
GAAGAGAATCCTTGCCGTGTGAGATGTGTCTGATATGTTT
AGATATTTTGGGAAATAATAAACTGCAAACCGGAATAGTG
GAATCCAAAGTCCTTCTGTTACTGGGGGGTCCTTGCTCCC
AGAGCTCCCAAAATGGTGGGGGGCCACTCCCAAGATGGTG
GCAAGCCTCTTGTTCTCTGACCTGGGATTCTTGGCCCCAC
AGATTCCAAGGAATGGAATCTTGGGCCATGCAGTGACTGT
TATAGCTCTATTAGCAGCCGTGGGTCATGGAAGAGAACTG
TGGAACCCAGCGACTAGTGTTCAGCTCGATTAGGACGAAC
CTGGGCACTTAGCCACACAGGATCAATGGCGAGCCTTTAG
CCCGATCAGGAGCAGCAATGGGCACCTCTCTGGATCAGGA
GCTCAGCAGACACCCTGCCAGATCCGGAGGGTGGAAGTCA
GCGCTGGGTCTGTGATGGCAGCAAACAGCAGTGGTGGACA
GCGAATGAAAATTCAGCTCCAGCCTTAACAAACATGGACC
AGAAGAGTGTGCAGTTGCAAGATTTAATAGAGTGAAAACA
GAGCTCCCATACAATGGAAGGGGACCCAAATTGGGTAGCC
ATTGCTGGCTCGAATGCCTGGGTTTATATCCTGATCGTTG
TCTCTCCCCCGTGCTCTCAGGTGATAGATGATTGGCTATT
TCTTTACCTCCTGTTTTTGCCTAATTAGCATTTTAGTGAG
CTCTCTTTACTACCTGATTGTTCCGGTGTGAGCTAAGTTG
CAAGCCCCTTGTTTAAAGGTTGATGCGGTCACCTTCCCAG
CTAGGCTTAGGAATTCTTAGTCGGCCTAGGAAATCCGGCT
AATCCTGTCTCTCACTTTCTTCCACACAGGGACCCTGACA
ACCCAGACACATAGCCAGCAGTGCAAACTGGGGGCAGAGT
AGACCCATCTTCGATTCATCACAGGTAGCAAGCAGAGCTA
CATGATGCTTGGAGGAAGGGAGTGGGTTCTAAAGTGGGTA
GGGGGAGAGTAAGAATGGAGGGGCAACTTCAGGAAGTGGT
TAAAAGGGACTAAAAAAAAAAGAAAAAGCAGCTTAGGGAA
GGAAGGCTTGGTCTCACAGAAGATCCCTTTGGGTCTCAGG
GTATGTCTGTGTTCACACTGAAGGCGTTATGGAAGTTTAG
CCTTGGGGAAGTGAGAGACTCTTGAGGTGACCAGGAATGC
CTCATGGAACAGGCAGGATTTGAGCCAAACTGTGAAGGAC
CAAGGTGGATGCAGCTGGTGAGGACATTTCCTGTGCAAGG
CTAATGTGGTTCATATAGCCCTTTTTAGGTTCAAGCCTCT
CCTGCACTTTTCTTTCCCCTGTCCTCTGCCCTTCCCCCAA
ACAAGGCTGCTGAGCCCACAGCTTTTCTAGGGACATGGCA
GGGATCATGGACCCCTCTTCTTACCAACAAGAATGGAGCA
TTCACTCAAGACTGGGAGTGGCCCTTTCTGGGGTTTGGAG
GAAACACAAGCTGGCCTTGCCCAGTCCTGGGAGTGGGAGC
AGTGGAAGGCATATTTCACATTTATGTGAATTATGACACA
ATTATGTCAGTGTAGAAGTGGGAGCCTGTTGACTTTAACA
GCCCAGCTGTTCCTGTCTTCAGACAGCAGTCAAAATATCT
TCCGAGCAGAGGCGAACAGTGTGAAGTTTTAATGAGAGTC
CTCTGGGATGTCATAGAAGAGCAGTGTGTTATGGTAATGT
GGCCCTGGGGTCCTCTGTGTTCCCTCCCCACACAATGCAG
ATGGGAACTACTAAGCTCAACTGTGCTGGGAGTGATGTCC
TAAATGTCACTATCTTGTGCTAGGAGTAAATCCCATATTT
CTTAACATTTAAGACCTGTATTACAGGAGTGTCATTTATT
TGGGCCTCCCACTGCCTTACTTCCCTTACCCCTTATCTCC
ACCTTATTTATCCTCATTATGAGGACGTAGAAGCGAAAAA
AAAAAAAAAAGCCTCATTTCTTTCTGATAATGGCAAACTT
TGCATATTTGTCCCCACCAAATCACATGTTGAAATTGGAT
GCTAATGTTGGAGGTGGGGCCTAATGGAAGGTATTTGGGT
CACGGGGGTGGAACCCCTCAAAGGATAGATGAATGCCCGC
CCTCAGAGGTGAGTGAGTTCTCACTCTATTAATTGCCTCC
CAGGCTGGTTGTTAAAAACAGCCTGCCCCTCCACCCTCTG
TTTCCCTCCCACCATGTGATCACTGCACACACTGAGTGCC
CTTCACCTTCTGCCAGGAGAGGAAGCAGCCTGAGGCCTTC
ACCAGATGCCTGATCTTCCAGCCAACAGAATCGTGAACCA
AGTAAACCTCTTTTCTTTATAACTTTCCCAGTCTCAGGTT
TTCCTTTATAGTGACACAAGATGGACTAAGACACTTGCTC
TTCCCCATCCTTCAGTCCTTTCCCTCTCTTCCTCTTATTC
TCTGTGCAAGGCTCTACAGGGGCAGAGAAAGCCCCTCTAA
CTACCAGAGTTTTAAAGATGTGGCTCCTGAACCTGCTTTT
GGCTCTTGGGTTTTTAAATTTTAATCACCTTTGAATGTCT
CACCTTCTTTTCCTACCCACCTTTTGAATTCCATTCCTTG
TTTCCGGCATTGTAGAAGAGGTGTCTCACCAAATTAATTG
CAAAGCAATGGAAAATGTAAATGTAGTACAAAATATTATC
AATCCCTCTTCTAAAACTAAAGTGCAGTAAAAAGGGGTTA
TTTATTTGAAGTTCAATTCTTTTCTAATTAACAGCTGAGC
TGGTATATAGCTGCTTCGCTTCTGGTGACAGTCAATACGA
GCCGCCAAACCTCTCACCAAAATTCATGTTTGAAGTTTTA
CCATAAAGCCATCAGTATGATTTTTTTTATAAGTGTACCA
GAATTTTGTGAAATGAAAATAATCTTCTTCAAAGTTGTTG
TCAACTTGTAAGTACTTTGCACATGCCAGCTGTGTGTTTA
GAATTGATGATGCAAAGGTTCTCCATCAAAGTTTCATCTG
GTTCCAGTCATAAACAATTGAAATATGTCAGAAAGTCTAG
GATTTCAGCATCAAAATTGTATTTGCAAGATAGCTTCTTA
TTCTTGGAAGTGGCTTAAAAAGTCTTTGTCAGATCACATG
GCCCAACTTTTAGCTTCAGAAAGCATCACCACAGTAATCA
GAACTTCCTCCCCAGGATGCTGCCATTAGGTGAAAGCAGT
GATCACCCTTCAGCATCAGTTTACACGTCACACAGGAAGA
GCACATTCATCTTTCCACTGTTGCCCTCACATTGACCCAA
AAGGTTTTTGTCTGCTCTACTCCAAAGACTCTTGACTGTT
TCATGCTTGCAGATGAAACGTTGCTGTAACCAAAGGGTAT
TCAAAGAATGAGCTATAGACTCTGAATAGGATTTTCAGAG
AAGAGCTCAAAAGCATTCTGAACAACGGCAGCTTCACAAA
AAGAGACCATGTCCCACGGGTTCCACTTGAAGGAGATGGC
TGTTGGGTTGGGGGCTGAGGAGCCATCTTTCCCTGACTTT
GTGTACCTGTGTGAAGAGCTATCCCCTAGGATAACATTAA
TGGCCATTCTTTATCCTCCCAGTCCTCCCAGGAGGCAAGA
GTAACTGAATCTGATGGTGAGTAAGGGAGAAGGACTGGGT
TCTATTTTCAAATTTGCCAACCTGAAGATCTCTTGTTCTG
TTCATTGGGGAAGTCTGCATGAGTGGCTGCTATATATCTG
GAGATAAAGTATTAGCAAACCCTCTTGGCCACAGATTTAA
AACCTCATGGTCAAAGATATTGGCAATATTTTGAATTCTA
TCTATGTGACTCCTGTGTATTTCTCTCATTTGGTTTTAAT
CTCCAGGTGAAGAAGAAAGAGGTATTATTTATTAGCCCTC
TAAAACTCCATCAACTGTGTTCATTTGGATGTATAAATTT
CTGTTGCCTTTATTATGAGACCACATTCCTTGCTTTATAG
TTATGCCTGGCATAGTAAAAAGTAAGGAGCCACAAGAGAG
GAAGTCTTCCTTGGCCCTATCCCTTTACTTAATTAGCTTT
AAAAATTCTTCCAGAAGATATGGAGGAAAAGGAAAATGCC
TATTCCCTGCTTGTGGAATGGGGCTGTGAGTAACTCTACC
TGTCCCTTGCAAGAGGGTGATTTTCACATAATGGGTTATT
TTTAGAATTGATGGAAACAAAGAGCTTTTTGCTGCAATTC
TTATTTTCCCCTATATCATAAGCTCCTAAAAGGTAGGACC
ACATTGTTCAATGTGATTGTACCTTTTCCACTGTGGGATG
TGTTGCTATTTCTCTTTGTCACCTCACTGGGACACAAGTT
TAGCTGTTGGAGAACCTTAAGTGAGGTATTCTGGAAAGAG
GCCAAAGGATCTCTACCCCTGAGGGCCAGTGTTACAGCTG
AACTCTGGGAAGAATCCCTGTCTTCTTGTCTTCCAACCCT
AGGAGGAGGGAGGACTCAGCCCACCTATCCTTGGTGGCTG
AGGAGAACAGGATACTCACCCTGGACAGATAAAGACTTCC
TTCTGGTGGGATGCATGTGTTTGTGTGGAAGGAGGATGTC
CTAAGCACATGGAACTCTACCAGGATCTACAGGTTCTAAT
CAGGGCGTTCTGTAGCTGGGTCTCCAGGCTCTCAGCAGGC
ACACAGTGGAGAGAGTCCCACCAGTGTCTCCCACTGAGTC
CGTAAGATTTCTTTCTATTCATCCTGGTGCCTACCAGCAC
CAATAGCTACTTAGTTGAGAAAATAGGGATAAATTGAAGA
TCAAAGTACAGGAATAGCATCTTGTGGTGAAGCCACCATC
TTTCCAGAATTCTCTTGACTCCAACCTATCCAGACCAGAT
ATCAGGCCCTTGCCTGCTTCCAGGAAGCAAATAACATCAT
AGTTTATAGAAATTCCTTTGAAAACCCCAGGGCACTTGAG
AGTATGTTCAGTCTCAGTAAGGGATGGAGGGAATTCAAGA
CCTCCAGCAAGGGCTGATTTGAATTACTATGCAACATAAT
CTGATCCTTTTTTTTCTTAACCTGGTAAATTGTTCAGGTT
TCCCCTTGTATTGGTAGCCTTAGGAATCTCTTCTTATCTA
ATTCATTTTAATTTCTCTTTGGGCGTTCTCTACCCACCTC
TTCATGTGTGGTTTCCTTGCCTCTGGTCCTTTTGGCTTCT
GGACTTGGGTTTGAATCTATTCTTTCCTGGGCTCTGTGTT
TATTGTCCCTCTAGATCTTGTCTTGTAATTGCCTGATGGG
TTCTTGCTGCCCACTGCACAGACAAAACCAATTCACTGAG
ATCATGGTGTTGTAGTAGAGAAGAAGCTCAATCAATGCTG
AGCTAGCCAAACAGAAGGACTGGAGTTATTACTCAAATTA
GTCTCCCTGAGAACTCAGAGGCTCGGGTTTTTATGAAAAA
TTTGGCAGTCAGAAGGCTAGGGAATGGGTGCTGCTGATTG
GTTGAGGATGCAATCATAGGGGTGTGGAAAATGGTCCTCA
TGTGCTGAGTCTACCTTTGTGTGGAGCCACAGGACCAGTT
GAGTCATAAGTCATAGGTCTGGGTGGGGTTTGTCAGTTGA
CAGAATGTAAAAGTCTGGAAAACATCTCAAAAGGCTAATC
TCAGGCTCTACAATAGTGATGCTATCTATCTACAGGAACA
ATTGGGGAAGTCACAAATCTTGTGACCTCTGGCCACAAGA
CCCCTGAGCAGTAAGGGGTTATAGAAACCACACCTATATT
TGAGTAGAATTCAAATGCAATTTTCCTCCCATAATCTTAA
TCTTGTGGCCTTTCATTAGTTTTATATATAGGTTTTGGTC
CCTGAACAGGGTTGGGGGATAGTTTTAAGGAGGGATTGTC
TTCATTCTTGCTTCAAAGTTAAACTGTAAACTAATTTTCT
GCCATGATTAGCTTGGCCTATGCCCAGGAATGAATGACAG
CCAGTGTGTGAGGTCAGAAGCAAGATGGAGTCAGCCATGC
TAGACTTCTCTCACTGTTATAATTTTTGAATAGGGGTTTC
AGTCTCAAGTAGGGAGCGCCCTCTATAGAACCCAATCCCA
GTCCTGGACCCTTGGATGGTGGATCTCTGGAGATGGTGGA
GTTCAAACAGGGGCTCTGATAACAGATGTGACAGAACCTG
GAAACTGACTGGAGCAAGGAGGTTGCCTGAATACTAAGTA
CTCCTTTCTTATTGATAGGCCTGGACTTGAGTGGCCACAT
TCATCCAGAGTGGGTTTGGTGAGGATGGTTTTGGAACACC
CCAGATGGCTCCAGTATTTTTGCAGAATTCACAAAGTTAT
ACATACGTCTTAAAGCAAAGTTAATTTTCCTTTTGAGAAC
AGAACAATACGCTGTAAAACAAGATGAGCAAGAAAAGAAA
TGAGCTTGTCAAACAAATTGGAGACAACTTCTGTAAGATT
TCTTTCTGTCCTGCTGTCCTTGTGTATACGCATGTGGAAA
TTAGGCCAAAAGAGGCTTAAACAGGGAAAAGGATTTTAAT
AGTAGAGAAGCCTTGCCTCTTGATCTTTTATTTTCTCCCT
CCTCAAATACCAAAACCAGACCCATTGGTCTGGTTGTTTA
ATTCCTGTTTCTAGGACACAGAAGGGAATCCAGAGTTTTA
TAACTGTAAGAAAATTAGGAGGGATTTGATTCAAAACCCT
CATTTTATACATGAGGTAACTAAGGATCAATTGGTGAGGT
GACCAGCCAAGGCTGCACAGTCAGTTGGTGGCAGATGTGG
AACTTGATACCAATTACTTGACTACCCAACTAGCTCCCTG
TCCACTAACCCTCACTGCCAAGGGAGGGAAAGGAGGCCAG
GGAATTGGGAGAGATGAGGTCCCAGTGTTCCTCCTCTCAG
CTTGACAACGAGGAGGGTGCTGGCTGGAGGCTGGAAGACA
GGAGCATGCTGGGAATGTGTTAAAGTATGGCATGATGCTT
TTAAATGTCAAGCTCAGGCCAGCTTGTTGAGAAAGATGCA
GAATCCATATCTAGATGTTCACCAAATTCCTTTAAATTAT
GCAATATAAGGTGTGTAAGTCATGTATTTAAAACAGTATC
CAAAACTTCACAGAAGCAGTTATGAAATATTTTGTTTTAC
TGGCAATGGGACAAAAAATAATTGGGCATTAAATCAAAGA
AATGGGGAAAAGGGAGCTGCAAATCAAGGGAAATGGTGGA
AAATTAGGTCTTAGTGGAGAGAAATGTGTACATATGAACT
GCCTGATGTTTCTGGAAAAGAAATATGGTCCTGTAAATCT
TCCCTTTAACCCTTTAAACTCGAGGGCTATGCTGTGCTTG
TCTGACTGCCAGTGTCTGGGGTGATGGCCACCCATCAGGG
GGAGAACTGGCATCTCCCTGTTTCATATTGTCAGGAATGT
GGTGTGATGATTTAGACCCAGTTCCTGTTTGAAACAGTAG
TTTGAAAGCCATGCTGTGACCATATTCCTAGGACTAGCAT
AATGTCCTCATTTCTCTTCCTCTAACTGGGCAAAGGGTGA
CTTCAGTCTGACGGTAGCTGAGTCCAAGGAAGAAGAGGAC
ATGAAGCCCTTCGCTGGAGGGCACTAGGGCCCTGCTGACG
TGCCACCTGGCTTCATTAAATCACACGGAAAGCATGCCTT
ATTATCTGTCTACTATGTACATAATTCCTATAAATTATAA
ATTAAAAAATAAATAATAAACACCTTTTTAATTGCATATT
CTCTTTTGCTCTTGTCAATTAAAATGAACTTGCAAAGCTG
CTTAACACAAAAAACTACACAGACATCAACTCTTGTTAGA
TGTGGTACAAGCCGTTATACTGATTTTCCCATAGCTGCAA
GGATTAATCACAGATAATCATCACAAAAGGATCACACCCA
TATAAATAATATAAAAATAGCAAAATGCCCAAAGTGGAAC
TACTGAGAATGAAGAAAGTCATTTAAAAATGGTTAGCTCT
GAGTTACCAGTCAGGGAGCAAAGGAGAGGAATCAACTCTG
GCTTTTGCAAGAGCCCAGATCTTCTCTGATTAGAGTTTGA
GACCAGAGAAGTGGGCCAGTGACTGGCCCTGGACACAGAC
AGCCTTTTAATACCTGGTCCTCTGTGTTTTTGTCAGAGAC
TGGCCTTTAATTCATATTGACTAAATGTGAATTAGGTCAT
TAAATCTTAATAAAGATGAGGAATGTGCACAGCTTCTGAG
AATGATGCTGGGAGAAATGATGTGAAGCTTCAGCTGAGAG
TTCAGGTTAGACACAAAGAAGAACTTTTTTATTTTCTTTT
AGCAAAAGCCAGACTTGATGACTAAAGAAAGCAAGAATCT
ATTTGCCTAGAAATTAAAAAAAATGAAAATCAGTTTTCTC
AAATGACTTAGGCTTAGGCTGGCTCTGGGGTGGTGGTAGG
GACAAGCCAGCATTTCTGATTTCCCCTTGTCTTGGGTTAT
GCTATATCTTCTGTCATTCTGGGGCATGTGGTGGCACTTA
GATCAAGACCACAGACAAGGTCATCAAAGAAACAGCTGTG
AAATACGGCCCGTGAGTGGCATTCTGTGGGCAGGATGAGA
CAAGTAAAACCATGTGGTCATCTGTAATGTGATAATTGCA
ATGAGAGGAGAGTTAGTAGGATGAGGCTGCAGCAAGGAAG
AGGAAGCAGGGCAGGTCAGGGCCCTGCTCATTGCTCACCA
GTGGGGATCTGACACATGTGAGCAAGGAGTGGATGATCTT
CAATGCTGGGAAGCAGCATGAGACCTGACAGGTAGGGGCT
ATATCCTAACCTGCCAGGAATTCCCATGAAATGCCAGGGG
AGGGCTTCATTCACCCATCTTCTGGCTGAGATTCTCTCTT
GCTGCACCTGCCTGAAACCTTGGACAGGGGGCATATTACA
GACTACAGCTTTAGCATTACTGGATTTGGTCAGAGGGAGA
CTTAATTTGTACCACATCCTGGATTATTCTTCTGGTTTCT
CTTTGAGTGGCACACACAAGGAGCAAGGGTGTGTGGCACA
GGCTGAGGCAAGAAGAGGCATGAAGAGACCTCAAAATGCT
CATGGAAAAGTGGAATTAAAAGATAAAAAATATAAACAGT
TTCTTAACATAAGCTCCATCAGTTCATGACACTTTTTAAA
GCAATAATAATATCAGCCATTTAGTCTACCCCTAAGGAAC
TAAGGGTCCTGGGAATTTAACTATGTCAATGCAGTCTTTT
TTACATTACTAATGGAAGAAAAATGGGTGCCCTTCAAAGA
TGTTTTTTAAGAATAGGAAACAAAAAGAAGCCAGCATAAG
CCAAATCAGGACTGGAAGGTGGATGCCTAGTGATTTCCCA
TAGAAACTCTCACAAAATTGCCCTTGTTTGATGAAAGAAA
TAAGCAGGTGCATTGTTGTAGTAGAGAAGGACTTGCTGGT
GAAGCTTTCTTGGGTGTTTTTCTGCTAAATCTTTGGCTAA
CTTTCTCAAAACACTCTTATAATAAGCAGATGTTATCATT
CTTTGGCCTTTGTGTCCCAAAAAAGTGTTGCCTTTAACCT
TTGCCCTTGACGGGTTCACTTTAGCTTTGACTGGACCTCC
ACCTGTTGGCAGCCATTGCTTTGATTGTGCTTTGTCTTCA
GGATTGTACTGGAAAAGCCACAGTTTGTCTCCTGTTACAT
TGCTTTGAATGAAAGCTTCAGAATCCTAATCCCACGTGCC
TAAAATTTCCATTGAAAGCTTTGCTCATGTGTGCAGCTGA
TCTGAGCATAATTGTTTTGGCACTCATCGAGCGGAAAGTT
CGCTCACATTCAATTTTTCAGTTAGAATTGTGTAAGTTGA
ACTGAGATGGTTATGATATTGGCTGCTGTTAATTGTTGGT
CCTCTTCAATTAGGACACAAACAAGATTTTTTTTTTTCCT
CACAAATTGACATGAACGCTCTGCCATTGTAAGCTTCATC
TTCAACATTGTCTTGTCCCTTCTTAAAATGTATTATCCAT
TTGTAAACTGCTGATTTCTTTAGGGCATTGTCCCCATAAG
CTTCACAAAGCATCAGTGATTTCACCATTACTTCACCCAA
GCTTCACCATCAATTTGATATTTGTTCTTGCTTCAATTTT
TGCAGAATGTATGTTGCTCTGATAGGGGTTGTTTTCAAAC
TGATGTCTTCTCTTTCTTAATGCCTCAAACTAGATTCTGT
TCAGACATGTTATAACAAGTTAGTATGAGTTTATTTTGGT
CCAATTTTTAAAAAATCCATGCATAGTTTTTTCATAATGC
ACATTTTTCATGATTTTTTAAAAGAATCCTTGTATTTGTC
TTTCCATCATGACTTCAAGGATTCACGAAAGGGTACAAGT
TTGAAGTCATTTTTGAAACAAGAAAGACACTTGCTCTGGG
CAAAGGTCCCGGACCAAAGGTGCACCCTACGTAGAGAATG
AAGGTCTTGATATAATTGTGCTTAGAACTAGGTACTTGGT
GCCGGGATGGGCAGGCTAAAGCTCACAGGGATCCATTTGA
ATATTGCTCTATCTGTACTTCAGGCTATCATCTGTATTTC
CCCCGTGGGGAGTAAAATAAAATGGAGTTCAGGTGAGATC
TCAGCAGGCTAACTGTATTGAGGTCTGAAATGCTTCTCTT
TAGATCATTGATGAGAATTGTGTTTCTACTCAGCCTGAAT
TGACTCAGCATTTAAGTTTATAGGGCTGTTGAATCAGCAT
CTTTCCCCGACACTTGAAAGTGAAAATTTACAAAGGAGAA
GGCTTTGTTCCTGCATCCTCATCTCATACACCTGGAAGTT
TGTTTCTCAGTTGCAGCCTATGTTGGGGGTTCCCCACTAT
GCTGACGGGGACTCAGCCTCAGGGCAGCTCAGAGTGCCCT
GTGATCACCTGTGCACCAGAAAGCCGAGATAGGGCAGCTC
CAGTTGTTCTGCATGTTGCTTTTCATTGTAACCTTCAGTT
AGTTCTTCTTTTCCTCCTTCAAATCTCCTGGTTTGCTTTG
CTTTGGAATTGTGTGGCTGTCAGTCCTGAAAATGGCAAGA
CAAGGTGTCTGTAGGCTAATGAACAGCTGCAGGAAGATAA
TTAATGCTCTCCCACCTTCCTTGCAGCCTTTACCACCTCA
CCATGACACAGCCTGTAACATCTGTGCTTCCCAGAAGCTG
AGCTGTAAAACACTCTTCCCTGCTCTTCACAAAACAACTG
TCAGATGGGCTGGCACCCACGTTAAGGGCAAAACTTACAA
AACACTACAAAAGATGAGCTATGTTATTCCCAAGTCACAG
ATGTTGAGTCTTCCCATGAGAGAGGACCATAGAGCACTTG
GCTTGGATGTGCCTAGCACCAGTACATTGTGGATGGGTAG
GTAAGGGGAGGGTGGAGATAAGCAATGCAATGAGGGAACT
GCCTTGAGTCTTTTCTTTCAGGGCAGGTAGCTGAGCCTGT
AGACTTTGGAACAGCCCAGAACTGCTTTGACAATTACCAG
AGGGGAGCTCAGAGTCATCTCAGATTTCTTATTGTCTCAC
ACAGGGGCAATATTCGAAAGAATGAACTCAACAACATGAA
CATCATTCAGAAGGGACATTGGTTGTAGGCACTTGTACAG
GTATTTCAGTTCATGTACTGACTGCATATCAGACCTGTTC
TCATGCTTCCTCATGATCCCTCTTCAATTGCAAACTTAAT
AATATTTATCTAGTACCTGCTTTATGCCAGAAATGGTTCT
AGGTGCTTTGCATAATTTTGCACATGAAAGGTATGACTAG
AATTCTTTTGATAGTAATGTTAATTTTTTTCTGGGTCATG
AATGCTAATTTGTATGTGCTAGACATTAGCCCTATCTGCA
TCTGCAGCATCTCAGCCTCTTTTAGGTCTTGCCCACCCTA
CCCAACTACCTGGGTGTTTCTGAGCATTCCTAGAGGGTGT
CTTCTCAATGATCAGGAATGGTTCTCTCATATGTATTTTC
CTGATCCAGCCTCCTGATGGTGTCTTTTACCCACAGGCAC
TTGAGACAGGTACCCTGCTGCTGCTTTCCTGACTAGAGGG
TACTATCTCCTGATGCTCCCACCTGCAAACTCTCCTGACA
TTACTGTGCTAATAAAGTGCATCAGGGTTGTACTTTGTCC
TCTGCATTCTGGTGCAGCATTGCTGTGCCTTGAGTATCAG
AAATATCCCTGGGAAGACAGCTCCTTCACTTCTGCTTTAG
CTCCTGCCTATATTAGGCAGGGTCCAACTGGAAATCTTGC
ACATAGGATCCTCTCTATTTCTTTACTTCCCTTATTTCTC
CACTACCAGAGCCCTGACCCTCTCTCATTGTAGGGCAGTT
TCCCCTCATGCAAATCATTTCCTAATGATCGTATCTGGCA
AATGTGGTGGGAGTGTCACTGGCCTCACACAGGCCCTTTT
TGGCCTTAGCCAAGATCACCCGGTATCAAGTAATTAAACA
AATGTCAAGTCTCAAATTGCCTTGCCCAGGGGATGTGTAC
TGGTGTTAAGGGAGAAATAATGTGTCATTATGCAAATGTG
GTCCAAATAAGTTTGAATCTGAGCAGAAAAAGACTTTTAC
CAAATAGGCTCTAAAACCACCCTTGCCCAGAATACTGAGC
CTTCCCAGAGAATCTGCTATTCAGAGAAACCACAGAAATT
GAGGATGGGGGTTTAGTACTATAGGGTTATAGAGGCACAG
TCAGCATTTTGCAGAGCTGAGAAGAATAGCACCTTCCTAG
AAACTGAGTTAGTTTTAACACTCAACTGCATTCCAGCCCC
GACCAAGCCATAGAGCCACAACCATGTGGGACTTGCTGAA
GAAGGTGTAGTCAGGCCCAGGGTTAATCACCGATTCTTCA
GAGAGGGACAGGAGAGGGACATTGATTGGAATTCACTGCC
TCTCCAGAGTGTTTCAGTGCTCACTAAATAAATTTTTTTT
TTTGAGACAGAGTTTCACTCTTGTTGCCCAGGCTGGAGTG
CAATGGAGCCACCTTGGCTCACTGCAATCTCCACCTTCCG
GGTTCAAGTGATTCTCCTGCCTCAGCCTCTTGAGTACCTG
GGCTTACAGGCACACGCCACCACGCCTGGCTAATGTTTTG
TATTTTTAGTTGAGACAGGATTTCACCATGTTGGCCAGAT
TGGTCTCGAACTCCTGACCTCAGGTGATCCACCCACCTCG
GCTTCCCAAAGTGCTAGGATTACAGGGGTGGTCCACCGTG
CCTGGACTTGAATCCTTCTTTTTAACCTTCATAAATTCCT
AACTTAAAAAACTCTTTAAATATTGTAAAAGTATAGATAT
CTGACCAGAGAGGATGTTTTCTGACTCAGGATTTAGCCTC
TGATGCCTAGAGTTGGCAAAATCATTACCTATTAAAATAT
TTAATTACTTCTGAAAGTGCCAAGTGTTCCCCTTCATTAT
CTAATTTAACTTTCTTCTTTCATCTATGGATTCCATTCAA
CTTGAGCTTGGCATATGAGCTCTTCATGATAACTGGTCCA
GGGTAAAATAGAATAAAGGCAAGCGTTGGCCCTCACACTG
CTCACAGTCTAGTGGGGGAAATAGACAAGTAAGCGGCATA
GGGTGTGATAGCTGTTAACACAGGAGCATGCTAGATGCAA
AGTGAGCCCATGGAAGAGATCCTGGAGCGAGACTTGGCAG
CAGTGGGTGAGAGGTGGGAATAAGGAAGGCTTCAGAGTGG
ACGTGACTCCAGACCTGAGTCTGGAATACTCCTAAGCATT
AATTAAGTGAAAGGGATTCTCAGAGTAAACAACTCATATG
TAAGTATGGAGGCTGGGAGAGCATGGCACATCTGAAGATC
TGTGATTAACTGACTAGAGTTTAAAAACATGATGTGAGCA
TATCAGGGCTGTTATGAGACTTCTATGAAGAGAAGCCAGA
TCATGGAGGGCCTTGTACCTTAAGGAAATCATACTAAGGG
GACGACAGCTTGTCCAAGAAGCAATGGGAAATCACTGGCA
GATTTTAAGCCTGGGATTGACTTGATCAGAATTGCTTTTT
AGAATGCTCATTCAAGCTCCAAGTTTAATAGTAGTTGTAT
CATCATTTAGTGTTACAGCTAAGGTAGAACTCTGTTTCTA
AGGCAATATTGGGGACTCTGAGTACATGTCTGCATTTCCT
GGTTCCCTCATGGTTTGCTGAAGAGCACAGAAGAGAAACA
CTGTCCCATTCACTGGAGTCCATGAGTGGGCTCCCATATG
TCTTATGGGATTAGCATCTGAGAGACTTTGGTTGACCAAT
TCTCAGTTCACAAGTTCTAGCCAGCTCCAGCATGGAGACC
TTTGGATGTACCTAGTTTTGACAAAGTGGGTGATTGAAGA
ATAAAGTTGAAGAGCCTCAACTGTTCTTAGAGAGCTATTT
TAGTCTTGTCAGAAGACAATATGTTGACACAGATTGAAGT
CACTGCTATGAGTGAGAGGATATGATGGCTGCTAGTTGGC
TTAAGGCAACTTCCCTGGCTGGTCAAGTGTTATTATTCTC
AGTCTTATGGAATTCAACAGTTTTTATTATCCAGCACACC
ATTATTTGGACAGAAATAATACTTTTTCCACACTGTGTTA
TTTCTGGAAATTTGATGTATCTCCACTGCTCTACCTGCCT
GGAAGATGTTTTTCTAAAGTCAGGCAGAAGAAAACCTACA
CTGGCTACTGAAAAGTGGATGCCTGCTATTCACAATGCAA
TTACCATGACAAGTAATTCTAATTGCCACTTCCTTTCCTG
CAAGCTCTCATTTTCTTCAGACATTGCGAATTTCTGGTAA
TCTTGGGTTATTATCACACTGAGCTGCTAACCTGAGTCTT
GACACTCCTCCTGGAGACCCATGTCAGAAATAATTACAGC
TCAAGTGAGGTGATTCTGTCTTTGTTATTAGCAGTTGTTG
GTGTTGGTATCGAGCATTGATTAGCAATTTGGAACAACGC
ATTCCTTGAGCTTTGAAACACGTTTTGCTTCTTCTGTGCC
TTGGAGAACAGCACACATTGCTCTTTGTTCTCGCCTCCCT
TTGCCCTTGCGTCTGTCTGTATATTTTGAGAAGTTCCTTT
CATGCTCCAGTGATTTATTTACTTCTAACGTTATTTTCTT
CTATCTCTTGTTTTTCAAACCATTTGCTGGTCCTGTGGAT
GAAGTAGAATTCACCTCTTGGAATTAATGCAGTATGTTGT
TGTGGGAGTTCTGAGAACTGAGAAAGGACCGTTTAGCACC
CTGTAACCTAGGTCTTGGCCAATAGAAGTAGAGAAGACAG
GGAGGGATGAAGCTGGTTTAAAAAGGAAGAAGAGAGAGGT
AGGGGCTGCTGCTTGCACAGATGCCTATTTCCAAGAAGCC
CACTTCTTTTCTTTTAGACAATCCCCTTCCCTTCTCATTA
CCACAAGGTCTGGGATTACTATGGGGTGGGAGTAGGGAGC
GAAGTTTATATTGATAGCTCTGGAAGGGGCTTGCTCAGCT
GTTGTTTCTGTCTGCTCTCAAAGGTGAGTGTGCAAGCACA
TATGCTGCTCAATAGCTCATCCTTAAATGTCACCCCTGTT
CTGAAGAGGCTGTCTTGCATGTGGCTGTGTAAAGTTAAAG
GCTACATAAACATAGGACAACTCCTTATCAGAATTCCAAG
TCTTATTTATTTATTGAATTTGTTGAGCAAGGAAAGGCCA
GTAAATAAGATACTTTGTTTTCCTGCTCTGGTTTTTTCTT
CCTTAGATTCAGTTAAAGCCTGAATCTAGTCCCCAAGTAT
ACTGTAGGCATTTCTGTGCTGTAATGTGGTTGCTGTGCCT
TATTGAGACTATTCCATACTTTCATCTTTGGATAGATACA
GACACTCTGACTCCCAAGTCTTTGAGAAGCCAGCTGCCCT
TGAATCCCCTCAGTGGTTGGACTTACTATATCATGGAAGT
CTAGGATCTCAGTGTTACAGCTTTATGTTACATAGAATTT
ATTTGCTTTATTATCCACTCAATAAACATATGTTAAATTA
CTTCATCATAGTGGGTGAAAGTCTAGGGATTATAATATTT
GTTGACAATTTGTTGTGATCCAGGAACCTGCACACACATT
ATTGGAGTGGCTACGTTGTATAAAGGATTTTAAAATGGGC
TTTGAGCTCAAACAGATCTTTCTGGAGTCCCAATTCCAAC
AGTTAGTCTATGTGTGACTTAGACATGTCCACCAACTTCT
CCAAGCCTCAGCACACTTATTGATAGTGGCAGGAGGTAGC
CAGGGGCAGGTCCCTGATGAAACTCGACCTTCAAACCAAA
GACAGTTGAAAGCCTGAAAGCCAAGCTACAAGTCAAATCC
ATGGACCAGATTGAGAACCTCTCTTCCTGTTTGGCATGCT
TTCCTCTGATTGATACTCACCCTTCACCTATTTTACATAT
ATGTACCGTTCTCTAAATGTTTTATTACACTGATGTGCCC
ACCTTTGATCAATATCTTTGTTTTAGCCTTTTTTGCATAT
TCACAAACCAATCAGCATGCACTCCCCATTCTGAGCCCAT
AAAATCCCCAGACCCAGCCACTCTGAGAGAGAGACCACCC
GACTTCAGATGGGGGACCACCCTCATGTCCCCTCTCCACT
GAGAGCTGTTTTGTTACTTGATAAAACTCTTCTCTGCCCT
CCTCACCCTTCATTTGTCAGCATAACCTCATTCTTCTTGG
ATGAAGGACAAGAACTCACGACCCACCAAATGTGGGTACA
AAGAAGGCTGTAACACTGTGGCCCTCCACCAGTGGAGGGC
AGCCACCCCACATCATGGGAGGCAGCAGCAGGGCTGAGCC
AGCCTCAGAGCCATGGGCTAGAGTAGGGTGATGGGACTGA
CAGAGCTGTTAACACACTTTCGCCCACTGGGTTGCAGATG
GCAGGACTAAAAGAGCTATCAGTACACTGTAACACTCCTC
TGAGGCTTCAAAGTTGCAGGCTTCCCTGTTTGTGTGCCCC
TGCATTCCCCTCGTCTGGATACCGGAGTCCACCTTGGGAG
TCACTTGCAACATGCCTGGTCCAGCTTCAAGCTCCACACA
GAGCATACTCCTGTGCTGGCCCTCGGGGCAGTTGGCTGGA
TCCTACACTCACTTGCCCACACACCCCTTCCACCCAGGGG
CTCAGTGCTCAGTGGCAGTGGCCACAGGATCCATGCCAGA
GCATAAGAAAGGCATGGCCCAGTGGGCCAAGTAGTTGGGG
TATCTCCTGCAGTGAATCTGGGGCTGAGTGAGGCCTGGGC
AGCGGCATCACCAGCTGGAAGTCTCCAGTTGGCAAAGTGG
CCGAGAAAAATCCTGCATCACTATCTGTGAAATGAGGATC
ATATTAGTTCCTATTTGGCAGGGTTGTTGATAGAAATAAA
TGACTTAATGCACATTAAGTGCTTGCATTGTCACATCATA
AATTTACCTTTTCCATTTTCATTTTTTAATTTAATCTTCA
CAATGACCCTGAAAAATAGGTATGATTGTATCACCATTCG
GTATAGAGAATCCAATGTTACAAACTTTGGAGACTTTATA
TCCTAGAATTTGATACTTTAAGTAGCCACATCCACCTTAC
TGTTTTATAGGCCAAGTCACTGGGGTGCAGAGAGGATGTG
GAATCAGGCCCACAACCTGGGTCCCCTGATTTCCAGGCCA
GGCCTCCTTTGTTACTCAGCATTCCCCCTCACTTGCAATG
CAATCCATGGTTATGCAGAAAGAAGCTCTTTAAAGCTGTC
TGTAGATGCCTGTCACCTACTGATGATAGAATCATCCCTC
CCTTATTTGAAGGTTGACTACACAGTTCATATTATCCAGA
CAATTTTTGTCTCCTTTCTCTCTGTGCACTTGGGGCCTTT
CCATCCTCATTAACACCTCTACCAGAAGGAAATGTAAAGG
GAAAGAAAATTTAAGCCTCTCAGCTCTGTTCCTTATTAGC
AGCTCTTTTTAAAAGATTTGGGGGCTGAGCATGGTGGCTT
ATGCCTATAATCCCAGCACTTTGGGAGGTCGAGGTGGGTG
GATCACCTGAGGACAGGAGTTTGAGACCAGCCTGGCCAAC
TTGGTGACACCCTGTCTCTTTTAAAAATACAAAATTAGCT
GGGTATGGTGGCGGGCACCCGTAATCCCAGCTACTTGTGA
AGCTGGGGCAGGAGAATCACTTGAACCTAGGAGCAGAGTT
TGCTGTGAGCCGAGATCGTGCCATTGTACTCCAGCCTGGC
TGACAAGACCAAAACTCTGCCCCCTCCACCCCCTCCACCC
CAAAAAATTTTGGCGAATGGGAAGACTGGCTTTCAGCTAC
AGTGGGGTTTTGACTATAGTCATGGATTTAAATTAACTGG
GCTACCTTTCTTGCTGTTACCATGGATAAATGAGTCAATC
ATCTGAGTTCCTGGAGACCCCCTGTCCATCCAGCCAGTCG
CTCTGTCCCCTCTGGCTCTCCCTTCTCCCTGTTTGTGCCC
CCATTACTGACCCTCCACTGGGAGTTCCTCATTCACACTG
GAAGTAGAGAGAATCCTCTCCAAGGTCACTCAGCCCTTGG
CCATGTTTGTTGGGGCTACCATGCTGCATATGTGAGAGCA
GCCCTGGATGTGTGCAAGATGACGGCCCTGGGTTGATGTG
ATTTGGAAAAATACAAATCTGGGAATAAAAACAGGTCATA
CATTTTCTTTCATTCTTGTTTCATTTTAAAACCTTGCTCT
TTTTCTAGCTACACTACATTTTCCTTAGAGAGGGCAAGCT
TTCCTCTGCCTGCAGTCCTCAAGGTTTCCTGGCTGCTTGT
TATTTTGACTGCATTCAGCCTTGGCCTAGGCCACTGTTGT
CAGAGGTGGCCTTGCAGCCGAGCCCATGTTAACCCTGTCA
AGTGGACCTCCTCCTGTTGATTTTTGATTGTGAAGGTGTC
AGCAGAATGCAGTCCCCAAATCATTGTTCTCTTTCAGCTG
ATTTCATTTCCTAAGTCCTCTTCCCAGTTTGTCATAGATC
TTGGACATTCGCTTTAGTTTTTTATTACTTAAAGGCCATC
TCCTGTGGCCTGTCTTCCAGCAACCAAGTATGGGCTGAAT
TTTGATGGTGGATGTGATATTGGGCAGCCACTTGGGAACG
GGGAATGGCAACTCCACTGAATAGCCTCAGTTTTCTCATC
TGTAAAATTATAGGAGTGCTCTAAATGACATCTATTGTCC
TTTTTGGCCCTAACTTTCTATGATTCTCTAAATACTTGTT
TTACTCTTCCTATCTAAGCAACCATGGACAGGCAGGAAAT
CAGGCAACCGGCATGTAGTCTAATGTCTTCATTAATCATT
GTTTCAAATCCTATATCCCATTTTTCCTCATAGAGCCTTC
CATTAAAAGTCTTGTGAGAAGAAAAATATTGTGAGAAAAA
ATGAAATACCATCAGTAGAAGCTCTTTAAGCATTTCAGAA
GAAAGCTGTTATTCTAAACCCAAGGCATTATTACTATTAG
GTTGGTGCAAAAGTTTTTGCGGTAATGGCAAAAAACCACA
ATAACTTTTGCACCAACCAACAGTATTTTAAGATTCCTCC
TAGTTAATAAAAAGTAGCTTATTTACTTTTAGAAGCTCAA
GGTAATGCTCTCCGAGAATTTAGGGGAGTTCTTTTCCTGC
TGTATGCTTGGAGTTACAAATAATTGTTTTTGTAAATAAA
AATTTTAAATAAAATGTTTGGAAGACTTTAGCAAACTAAT
TTTGTTTTCATAAAGTAAGAAGATGAGACTGAGAAATGGA
ATGTGCTGGAGGAGAAAGTGTTCTAGACCAGCATTGGGGT
CCTAGGTTCAAGTCACAGCTCTGTCATAACTGGACAACAG
GCCCTGGAGGGTAGGGCTCTGATGCCAACACACAGAATAG
CACCTGGATGGATTCCCTGGGACCTGAGGGACTTCATAAA
TATCATAAATATCTAGTAATAAATAAAAAAACAAATAAAT
AACTGGGTGACCTGGGGCACCTTGTTTAACTTCTTTATGT
CTTACTTTATTAACTCAGAAAATTCAGAGAGCTCCCTGTT
TTTGAGGACTGGGCAGTGTAAAAATAGATAACATCCTCCA
TTTAACCTACCTGTGAGGCTGAGTGACAAAGGGAACTGGA
CCTTATTGTTACTATTTGTCATTTATAAGGATGTGTAAAA
GCTCCAGGCATCCCCACTCCTGTTGTCCAGAAACTGCTGG
GAAAATCCATCACAGACTAGGGGAACTTCCTACAGGGATT
TCCCCTTTCCATCTGTTTATTTCTACATCATTATCCTCAA
CCCCCAACAGGTAGAATTTATTCTGCTGAGAAGGCCTGAA
CCTTCATTTCTTTGGAAATCCTCTGCAAGCAACTACTTGA
GACTGGGGTCCAAAGCTCTGCAGTGATGAGGAATATTTAA
GAAGCTTTGTGAAAACAGGTGCCTTAGTGGGGATACTGAA
ACCTGGCGGGTTCTGATTGGCATCCTCATTCTCTCCTACC
TAACTCCCTTCACCTTAAAAAAAAGAGTTCTTTTATTTTA
TTCAGCACCATCCCCTGTTCCCATCAGGAATTTGAAACTA
AATGGCATTTTTAATAATTTGAGGAAGAGAGAATTTGGGA
GCAGGAAGATGAGAGAAGTGGGTTGATTGCCAACAGTGGA
ACTTTTGCAGTTAAGGCTTGGGCAGGGGTGGGGGTGGGAC
AGAAAAGAAGAGAAGCAGTGCTGCCTTTTGCAGGCTTTCC
ACATCTCTTTTTCCTCCTACCAAAAGGCAGCACTGCTTGT
TTTGAGGGGTGGGGAAACCAGGGGCTCAGAGCCTTCTATG
TCTTGCTGTACTTGGCATGTTTCCTTGTGACATGACACCT
GAGGCCAATACCCTCTGTATTGGGGAATTGGGATAAAGAC
CCTCTGGTGGGCAGTGAGGGTCCTCCTGGGTATGCTATAA
ATGCACCTCCAGCTTTTCCCATTAGAAACATTTGAGTTAC
TCTGCATCCCAAGAACCACAAATGTACTGGAAAAAAGAAG
TTAACAAACAGGTCCCTCACTTCAATTCTGGGAGACAGCC
ATGCTATATAAGCTTAACAAATATATTTTAAACTCTGCTG
GGTTTCTGATTACAAAAGTCATGCTCATCCATTGTAGAAA
ATATCAAAAAGCATCTAGAAGAAAATAAAAATCACCTAGA
GCTCTCCTTCTCAGAGATGGCCACTGGTAACATCCTGGTG
TAGGTTGTCTGTCCACACACACATATGTTTCTAACAAACA
GGATTCTAATAACTATATAATTTTTGTAACTTGCTTTTTT
AAAACAGCTTAATACATTCTGAACATTTTTTTGGTATGTA
TTTAAATATTTGCTTTCCATATAATGCTTGGTGGATGCCA
CTCATCCTTAGCTGGTTCTTTATGGCTGCTGATGCCACTG
AGAAGCTTGGGGCAGATATTTGCTCTTCTTCACCTGGAAG
TTGTCTGTGGTCTCTGGCTCCCTCTGCTTTGCTCCGTTTC
TGAGAATGAAGGGCTCTTCCTCCATGCCAAAGCTAGAGCT
TCAACCCTTGCTCTCAATCTCATTCCCTTCAAGAACCTTG
CTTGCCATTCCCTCCCACGAAAGGTTCTGGCTTTTGTGTG
CATGTTCACGTCTCCAGTTCAGGCCCTTGTTCTTCACACT
TGGTAAAGCTTCATAAGAGCATCTTTCCTTGTCTTCTCCC
CACCTGTGTCTCTCCTCCAACCAGGGTTTTACACATCAAT
GGCATATTAATCTTATTAATGATCACATTCTTTCCTCATT
CAAAAACATTGAGTATCTCCCCATGTCTACCATGTCAAGA
CCCCCACCCTAGGCTTGCACACAGGGCTTTTTGCAATATG
GCCTCATTTCCCATACATGGGAAGAAAATTTAACCCTCTT
TTCCCCCTGTCTTCCCACCAAATCCAATTGACCAAAATCT
CCTATAGACTCTGCTCTGCTGTTACCTTGCTGGTTTCTCC
TCCTTTCCCCCAACCTCTTTGCTCCTGCCTTGACTGCCAC
CCTCTTTATTTCTTATCTGAATTCCTACAAGAGTCTTGTC
CCTGGCTTTCCCACCTCCAGTTCTTCGCTCTCTGTTCTGC
TTTTCATGCTGCATAAAGCAGGATTTTCTAAAAGAAAATA
TGACTATTGTATACTTCCTTAAGATATTTAATGGCTCTCT
AGAGAATTTGGAAAAAGTCCTGATTTCCTAGCATAACCTA
AAGGCTCTTCCTGATGTGAGTTCACATCAGGCTTGGCTTC
CCTTGGCTTCCCTTCTTACCTCCTTGATGTTGAGCCTGAG
CCACGCTAAGTGCCTCCAGCCCCTTGAATGCCTCGGAAGT
GCTCTCCAATCTTGTACATGCTGCTCTACCTCCTTTATGT
CTCCCCCTCCTTTTCTCCCTGAGAATCTGCTCCTGACTCT
GGGTTAAATGTCCATTTTAAGGGCATCCACAGCTTCTGGT
ACTTCTCTTTTCCTGGCTGCAATCATATTGCATTATAATT
GCCCTTTTACTTGCCTGTTAGGTAAGAAGCCTTGAGATCC
TTGAGGGAAGAGTTGGTATTTTATTTGTCTTAATATATCC
CCAACATCCAGTACAGGGGGTACAGCAGGTTAACTCAATC
ACTTTTGGTGTGTAACAAATGAATAAGTATCTCAGTATCA
CATAAGAGTGTATCAAGGATTCAGATATGGAGAGAAGGGG
GCAGTGGATACTTACTGTCCCTGGTTGGCAATCAGTCAGA
AGTTTAATAAATAGTCAGTTGTAGCTAACATGCAATTCCT
GTGACGGCTCTGAGTCTTCATCCTTCCATAAGTGCATGGG
GCTATTTGTACAGACTCTTTTTCTGGGCTGTTTATATCAG
TTTCTTTAGATGTCTGCGAATGCATTGTGGTTGAGGCACT
GGGCTGTTGCTCTGATGGTAGATTCCAGAGAGGGGGTCCC
ATGCCTGGGGCCCTCAATGGAGTCATGACTACCCCAGGAC
CACTTTGATCTTGACCCATGATTTGATAGTGATGGCAATG
GCAGTGACCATGATGGTGGTGATGGAAAAACACAAAGAAA
GTTGATTTGTGTCTGTGTCAAGCCTGGGCTGGGGATGTGA
GTGCTGGTCGCATTATTCTATAAGGGTCACAAGGCACATT
CCTTGTCCATGAGGAGCTTGACATGTCTCTGATCCAAGTC
ACTAAATACTATCGAAGCTGCGTTCTAAGGGTCCCCCTGC
TTTCATTCTAGGTTTACTCCATGAAAACATTCAGATCATG
TGACTCCCTTACTTTTTAACCCCTCTAGCAGCTTCCTTTG
CATTGAGATTTGAGGTCTTTATAATGGCCTATGAGGTCTT
GCCATGATCAGGCTTCTGCCTTCCAATCCAGACTCCAGTC
ACCCTTTTCTCCTTCATTCGCTGCATTCCAGACACTTTAG
TCTTCTTTCAGTTTCTCGAATGCTCAGGTCTCTTTCTCAC
TTCTGCATCTCCTCTTGTGGTGCTCTTCCCTCTGCCTGGA
ATGCCTTCCCATTTGCATGACTGATGGCTTTTCTTGCTTC
AGGTCTTAGCTTGGGCTGCCCTCCATGGCGCTCCGTCACT
GCATATTTTTCACTTTCTTCAGAGCATTTCTCACCAGCTG
TAATTATGAATTCATCTTTTGGTTTACTTGATTGCTAGTC
TTCAATCCTTACTAGCTGAATAATTTTGGGCAAATTACAT
AACCAACTTTCACCCCAATGTCTTCATCAAAAAAAGGAGA
TATTGAGAGGCTTAAATGACAGCAATACATGTCAGTGCTA
TAACAATGCATAATGTTTAGTAAATGTTTAGTAAACGTAT
AATGTTTAGTAAGGGCAAGGGGAAGGCATTTAGTGATTAT
TTTTGTTATTCAAGTTCTTTGAGAGCATGGCTGATATGTG
TTGTGTTTACCTGTGCCGACCACAACTGGTACATATTAAC
CAAACAGCTGATTTTTCTTGAGAGCTATCACTGTGTCCCA
GGTACTGCACTAATCACTTAACGTGTGTTAATTTATTTAG
GCTTCCTAGCAGAGAGGCACAGAGAGAGTACCCAAATTGC
CCAAGTCTGCATAGTGTAGATAGAATTTGAACCCATTCAG
TCTGGCTTCACAGTCGACGCTCTTTGTCAAGCTAAGTGCA
AATGTTCATTGAATTCATAAGCGAGAAGATTCCTCCTGAG
CCCTCCTGATTTTTCTCTTTGAAAGCATTCTCTTGCAGGA
TAACAGGAGCATTGCCAGTTCTCTAGATCCATCTAGAATG
CCTGGGTGCCCCCCCATCTTGCCACACTTAGCCTCCTTGA
AAGGAAATGAAGCTTTCCTGACCCCCTGAAGACTGATAAC
CAAGCCCCAGCCCCCAGGGTGACCTTGATGCAATGGAGGC
AACGGCCTCCTGCCTTTGTGCAGCAGGAGAGGTTTCAGCA
AATACACTGTGTGTGCTTCTAGCTGCATCTGCTCCCTGCA
AACATCCCACTACAAGGAATTCACTCCAGGCTGATTCTTC
TTTTATTTTCCTTGACAAAAGGCAAGAGCTGTGCAGGGAG
GAAACCCTTTACTCTAAAAGGAATTGTTAAGTGTGGAGCC
GGTCTTACTGTTCCACTGATCAATTCAAGGGGCCCAGAAG
GCTGACAGTGGGGTAAGGGGCTGTCCCTAAAGGCACCCAG
GCTCTGAAGCCCCAATTTCCCTAGTGGTCCTGCTGTGAGC
CCCTGACCTGAGATATGAGAGATGCTGGGAGAGATGGACT
TTGCCTTCTGGCTGCCAGTGAAAGATGTCATCACACACAG
GTCTATATTTTCCTTTCCAGAGCCTGCTTCTCCTTTTTTA
CAAAGTATATTGAAGGCCTGTTGGGATTCCTTTGAGCATC
CCTCCTTGTAATGAGCCCCATCTTTGAGGACTTGCCTGCA
GTAGCTGCCCTCCTCCTCTATCCTGTATCGTTTTACCAGA
TATATCTGTGTGTATTAGGCATGCAATAAGAGTCTTCTAA
ATGAATGTATAACCCTCTGTGCCTCTCAAATGACCCTGAG
CAAGTCTCCCCTGCAGGGAAGGGCATTCTAAAGAGAGGAG
GTGGTGTGAACCAAAGCACAGTATCAGGAAATTGTGTATG
TAATTAGGAAATAGTGAGCTCATGCTTTTGATGGAAGATA
GGGTACAAGCAATGAAATGTGCATTTATTCTCCTGATGCT
CGCTATGTCTATGGTTTATTCTTTGCTTTTTTTATCCTTG
CTCTGTGTCCCAGGAGACTGACTTCTTTGGCTGGATCACA
TGGGCCCCCTTGTCCTGAGGTTTCCTATTGGAATTGACCA
ATAGGAGGGATGACAAGCCATCAGAGGATGGGAATAAAGA
GATGGGTTCTTTATTCCCTTTCTTCTCATGGGCCTCCTTC
CTACTCCCAGCTGGCTGAGGTTCCATTGGAGGCTCCAGTT
CTATAGCAACACTTCAGTCTAGGCTCATGTTCCTCTAGCT
CCAGATGTCATGGGGGTAATCTAGTGACATGGTTCCTACC
TTTTGCTCCTTCAGACCTAGGAACAGTTAGGGCTTCTCCT
TGGTTGCTGGTTCCTCCAGGTTTCACCTTCCCTCGATGGT
TCCTTTAAATAGTCCCAATGAGTGAGTTATTTGTAGTTGA
ATCCTTTAGTGTGTGTGCCATCTGGTTCCTGGTAAAAATC
TGACCAATACATAGAGTCCTGGAAGACTTTGCTAGAAAGA
TTGAATACAGCTAGGTTTTGGAGAAAATTGAAGACTATGG
GCAAAATTTTGAATTTTTTTTTTTAAATTAGGCAACTTGA
AAATCACTGTATGTTTCTGAACATGAGAAGGACTTGGGCA
GAGCTACATGGCGGCAGTCAAAATAAAGAGCAGTGGATGC
AGGAGATAAAGCAAAGGTAGAGGATGGACAGGAGTGGTAA
CTTATCAAGTATGTGAGGATGGAGAAAGAGCCTTTGAAGC
TGGGTCCACGTCTCCAGGGTGGGGCTCACTGAGAGAATAA
CAGTGCCTCAAGCAGAACTGGGAACGGGAGGGGAGGCACT
GTTACATTTGGTTTGAGATGAGTTGAAAATGCCTGAAACC
TTCCTCTGTAAATTGTGGTCATGGCTGTCCACCTCAGAGG
GGCCATGGTAATATGAAATAGTTCATCAATCAGCCCCAAG
CCTGTGATAACTCAGAAAATATCACACAAACATGCTGTCC
TTCTGCAGAGCAGGGCTACTTAGTAATCATCCAGTACAGT
CCTGGTCCTTCAGAGAGTTAATCCATAGTGGCCATCTGGG
TTTACACATAACAGTGAAATCTCAAGTCTTTTTTGTAGAT
GTAGTTTTTATTTAGATATGAATTGAGGCAGCAAAATATA
TCATAAGAGGACATCTTGGGGAACAGAGGGCTACTTAGTT
TGGGGAAAAGGAAGCTGAGAGGAAAAACAAGGTTCATTTT
GTGCAAGGCCAGGGGGCAGCTCTGAGAGAAGGGTGGGGTT
AGGGGTTGGGGTGGGGTGGGCGGTGGGTGTGGGGCGGAGG
TCACCAGGAAGATAAAATAAAGAAGAGCCTTCCAAGGATT
AATTCACTCTGACCATTGGTGGGATGAGCCCTTCACAGAA
TGGTGGGTACCTGCTCCTAAAGGGGATTAAACTGAGGCTA
AGTGCTTGTTGGCCACCAACTCTGCAAAAAGACTTTCTGC
ATTGCGTTGTAAATTGGGCTGAGGAAAATCACATCATATT
CCATTTCCATGTGTTCCAGCCCAATGATTCTATGATGCTC
TCACCCTGTAAATACAGATGCAGAGGTGGACTCATGGCCA
CAAAGCTAAAATCAGCAGTGTCCAGGTTCTTGGCCTTTCA
TTACAGGTATGTCCTAGAGAGAATTAACAGGGCAAAGAAA
AAAAAAAAAAAAACTCTTTTGGGTCCGAAGTTGAATAATA
GTATTTGTCCCTATTCTGCCACAATGGTTAACTTTATCTT
CTTTAAATAATATCCTATTTCCTTTGAATTCAGATTAACA
GTATGAACTTGATTGGCCAGCCATGTAGGGAATATGTAGA
AGAGAGAACAAATATGCCTTGATTCCCTAGTGGTTCTACC
AGCTGCGGAGTTTCAAAGATTTCTTTTAAAATCTCAATTG
AAGATGGAATAAAGGAAAGGTGCTATGATGAAAGCATGTC
TGGAATGGCGAAAGGTGGCAAGTGAGGAATTTCTTGCTAA
ATGGGGCCAGAGAAGTTTCTCTTTCTTTGGAGTAAATGGG
TGTTAAAAAATACATGCTTATTTAGAACCATAATACCTTG
AAGGAGTTCAGAGATTTTTTTTTCCACTACAATCTTCCAT
TTCACAAATCATACATAATATGTATAAATTGACTTTAAGT
TTACAGACCAATTTATATGCACTATCTCATTTTATCTGGT
GAGGCAGGTAATACTCTTCCCAGTTACCAGAAGAGCAAAC
TAAGACTAAGAGAGGTCAGTCTTCCTCTTCAAGGTCATGT
AGATGACAAGGGGATGATATGGTTTGGCTGTGTCCCCACC
CAAATCTCATCTTGTAGTTCCCATAATCCCCATGTGTGGT
GGGAGGGACCTGGTGGGAGATAATTGAACAATGGGGGTGG
TTTTCCCCATGCTATTCTCGTGATAGTGAGAGTAAGTTCT
TACGAGATCTGATGGTTTTATAGTGGGCATCCCCCTTCGC
TCAGCTCTCATTCTTCTCCTTCCTGCCACCTTGTGAAGAA
AGATGTGTTTGTTTCCCCTTCCGCTATGATTGGAAGCTTC
CTGAGGACTCCCCAGCCATGCTGAACTGTGAGTCAATTAA
ACCTTTTTCCTTCATGAATTACCAGTCTCAGGTATGTCTT
TATTAGCAGTGTGAGAATGGACTAATATGATGGATGACCA
AGTTTTGAACTTTAATCTCACGGTCTTCCAAGACATCATG
AGAAATTAGATTATAAACGAACACTTATTGCATACTTATC
TTGTGCCAGACACTGGGCTAAGCACTTTTCATGGGTTAGA
TTATTCAATCTTTACAGCAATTCCTATTTTCCAGATATGG
AAACTGAGGATGCTCCTCTAGCCTTCTGGCTCTTCCAAAA
TAAGCCCTGCTTTTTAGTTTCAAGGCCACAAGACTAAATC
TAGCAGCTGCCTAGGTTCTCAAGGTCAGTGTAGGCTCCTT
CTCTCTAACAGCAGCTTGAAAACAAAATGTCAGTAGTATT
TAGATCAGGTGAGTACGTTCATGTCTGTGTGTGTAGAGAG
TATGCGTGTGCCCAGAGCTCCACACTCTATCTTTAACTGC
ATGCTGGGCATCTATACTTGGTTCTACTCCCAGAAACTGG
AATGCTCCATTTCTCAAACTAAACTCATTATCTTCTTCCC
CAAACAGCTCTTCATTTCCTATCTTGGTCAGTGCCATCAT
TCTGGGTTAGCCCACACACCTGGTGTTTGTATTGAAGACC
TCTAGATTCTACTTTGTCAAAATTGTGCATAGCCATTCAG
CCCTCTCCATTTTCTCCACTCTGCCTTGGGTCAGACCCAT
ACCTCTTGGACTTTGGAAGCAGATATCTAATGAAGCCTCT
ATCCTTCCATTCCTACAGATTGTCTCAAGTTATGTTTTTT
TAGAAACATAAATCTTATCCAATTATTCTCTCTCCAAAAC
TTTCATGGGCTTCCTGTTATAGTCATTCATTCCACAGATG
TTAATCGTGCAACCACTGAGTGCCAAACCCTATTCTAGGT
GCCGAGCACACTGGAGTGAATAAAGCAGTTACAAAGCCCC
ATCCTTGTGCAATTTAAAAAGTACATGTTCTTCAGCCTAG
CATTCAAAGCCCTCTACAAATCGGTTCAACTCATCCTCCT
AGCTTTTGTCCTCTCTTCTCTCCACCTGTGGGTAAGAGTC
ACATTTCCTGTAATCCAGTCGTACTGAGCATTCTGAGTGT
ACTTTCTAGACTTGTGCCTCATTTGATAGTTACCTCAAGC
TGGAATTCTCTCCCGAGTCTCTAGATTTCCTGTGACCCAG
CTTAGTTCCATCTTTTCAGTAAATTCTTTCTAGATCAAGC
TCCTCTCCTAGTTCCCCTTGTCAGATTTAATCTCCCATTC
ACCTATACTGTGTGGACAATGTTTTTTTACATTTATCTTA
ACTCTCATGGTCCGCATTACTTATATATGCATCTGTCTCC
TCTGCAGACTGAGATCCTTGAGGAGAGAAACTATGTCTCT
TCTGTACTCTTAGCACTTTGCTCAGTCCCTGGCACATAGT
AGGTGACTAATATTAGCCACTGTGAAATGGCTAGATGCTG
ACTTTCTGGATAGTACCCTCCCCAACCCCCGACTCCCACC
ATCATGTGTCTCTATCTTTTCAAAGCTCTTCAACGAGTTT
ACTTATACGAATAAATAAATCTTGCATGAGAGTGTCCAAG
TTCAGGAGCGTTCTTTCAAGCCTCTAGGTGGCAATGTTAC
TGTGCTCAAAGTAAGGGAATTGTGAGCCAAGTTGGGAAAT
TGTATCAACTCCTTAGGGCACCTGCCTTCCTGTCTCTTCT
TCCTCTCTCCTACCCTTCTACCCTCCCTTTCTCTTTTTTT
CTCTCCTTCCCTATCTTATACTCTCCCTCTCCTCCCATCT
CCATTTCTGTTCATCCATTAAATATCTTCCCCGATTTTTT
TAAAATCCCAAGGTGTAACTGTAGGACTGAGGAAAAGGTA
CAAGGCCTCCTGGAGAGCCTGCCTCCTCCCTCACACACTT
TGTGTAGAGTTTTAAATTTTAATATTTCTATGAAATTCCA
TTTACATTTCGGAGGTCTGGGTGGATTATGATATTCAGAG
ATGGGGAGATAGGAAGCAGCTGTTTTTAGAAGCAGCCAAG
GAAATAATCCAAAATAGCCTTACAACATGTCTGGCGTGTC
CACATTCACCACACACCACTCCTGGACCTGTCATGGGTGT
CTGGGGGTGAGAGGGACACTGGGCTTTGCCAGGCAGATCT
GGACAGGACTAGTTGACCAGGTTTAGAGAGGGCCCAAGGC
TGGATCCACAGACGATGTTTCAATTCAAATCAGGGCAGAA
GTGGACTGGCAGAATTTCCTGGGAGTCCGAATCAGAGGAG
TGGAGCAGCAGGAGGGAGCCAGCGGTGGGGGTTTAGGGGA
TTGGTGGGGAAGCCGCGCGGGGGCAGAGCTCTGGGAAGGC
AGGGGAATGCAGATGGGCTGCTCCTAGCTGCCCAACCGAA
ATCTCCACCTGCCTGTTTTTCTATAATGCCCACTGCTCTA
ACAATTCTGCATTTCAAAGAGGGGATGGTGGAGGAGGGAA
GTGGCGATTTAAGCATGAAAAATGTCATTTTGCCTCAGAG
CAAACTGCCTTTCTATGGCCTGGCTCCTTTTGTGAGGTTT
GGATTTAGGCATACCTGGAAGATCATTTGCCCAATCCTAA
TAGGAAGGCTCACTCTGCTCGTTTGTTATGAGATGTAATG
GGACTTGCTCTCACTGTGAGGACAGCAGCCACCTAGTGCC
ACTGATTTCCATTTTTCTGTCACCATGAAAAGCTCTCCTT
CACGTGTATGTGTGCGCGCACACACACACACATGCACACA
CACACACTCATGCATGCACACACACACATGCACACATATG
CACACACTCATACATGCACACACATGCACACACACATACA
CACACCTTGCACCCACACATACACATTAAAGAACGCTCGG
ATTTCCACTTATGCATTTCTCTTTGAGACAATTAAATCCG
TTCACTTTCCTCCAAATCCCATTCTTTATTCTTTTCCTGA
CTTAGGTTTAAGGTCATTTGGTTTAGAAGAGAGGCCCTTT
CTCTTGCATACAGTTAATTAATCCTCCTCTTTCTTCTTGC
CAAACTCCTCAAGATACTTTACTTTCTAAACATGGGCTGT
ATTTTTCTCCCCTTTCCCTTAGAAGTAGCATATGTTTGTT
ATTTATAACTTTTGAGGGCCATGCACTTATTGTTCAGTAT
TTGAGTTCACTGTTGTTATTTGTAATTTTGAAAAAAATCC
AGATACATCCGTAATGGAGGTTTAGTTTTACTTGGTTTTT
GTGTCTCCTTATTAAACTATGTCTGTTTGTTTTAAAAAAA
ATCTTTAAAATTCTGTCCTAAATTCTTTGATTAGTGCCAT
TGATCCCTGTCACCTTTTGGGTATTTGGGGCCCATGTATG
AGGTACCATGTTTCCCCTAAACTGTAGCGCTGTTGTCTCT
TGGAGAGTGAGCCTCTTCTTTGTCCACACACTAAATATGG
GGGAGAATGGACAGAAGCACCTGTCAGATTGGTCTGTAAT
ATGGTCAAAGTCTTTACAATTCCCCAAAGCTCTTTGGATA
AAATGACGTTTTTCGTTTCTTTTTCTTGCCTTCTCAGATG
GTTTCTCAAATGTGGTTCAAACTACATGTTCCTGGGACGT
GGCTGGCACCCTCTGTAACTTCCTGCTGGGTTTCTCATCC
TTTCGTAGGATTTCTTGCAATTTGGCCAGTGCTCTAGTGC
CTCAGGCCCACTCTGGAACCGTGAGAAAACTCACAGCTGC
CCAGTGTGAGGCACGCATGCAAGGCCTGCCTGCAGTGCCT
CCCTCTGCCAAAGGCATTTTTAGCAATTTCCTAAAAATGT
GGCTACAATGGAAAATGAAGCTGTTCAGGGGGAGAAGTGA
TGGCCCGGAAATGCACCCAACAGCCTGAGGTGTGGCTATG
GAAGAGGAATGTGTATGGCTTAGCAACTGAGAGTGTGGGT
TTCCAAGTCGGTCTATTAGGTTCTCATACCCCGTCCACCA
CCGTGTGACATTGGGAAGTCATTTCACCTCTCTCAGCCTG
CTTTCTTTATAGAAAATAGGGATAGCCACAGTACTTGCAA
AGATTATGCTGAGGATCGAATGAGATATTGCACATAATGT
TGTTAACACAGTGCCTGAATCATGCTGAGTACCCAGTGAA
TGTTATCTACGACCAAGATGATGAGTCTGAAGGATGGAAG
GTACCTTAGAGATCATCAACCCATTCCTTCCCATTCCTTC
ATCTTGCAGCTGAGCACAGGCCACTCAGCCAGTTGATGAC
AGCAGCTTCTGTTAGAAGGCAGACCTTTTTTTTTTTTTTT
TTTGAGACGGAGGCTCAGTCTGTCACCCAGGGTGGAGTGC
AGTGGCACAATCTCGGCTCACTGCAACCTCCGCCTCCGGG
GTTCAAGTGATTCTCCTGCCTCAGCCTCCTGAGTAACTGG
GATTATAGGCAAGTGCCACCACACCCGGCTAATTTTTTAC
TTTTAGTAGAGATAGGGTTTCACCATGTTGGTCAGGCTGG
TCTCGAACTCCCAACCTCAGATGATCTTCCCACCTCAGTC
TCCCAAAGTGCTGGGATTACAGGCATGAGCCACCGCACCC
AGCCAGAATGCAGGCCTGCTAACCCTTAACCCAGCATGCT
TTCTCCTACGGTTGCAAGCCCTAGGCCTTCCGTCCTACTC
TAATGGTGGTAGTGGGTGGTGATGCAGTACTTATGATTAC
ATAGCCAATCATTCATAAACTGTTTATTGAGAAGATTCAA
TGGCAAGCAATACACAGATCCTATATTCAGTGATCCTATT
GTGCTATAGTGGGAATAAAATGTGCACTGGTCACTAAAAG
TCAGAGTACTGTAAGCAGTCATTAAGGATTTGTAAAAAGT
GCCATGGAGGGCAGAGAAAAGAGGCTGCAAATAGCTGAAT
ACTAAGGTAACACTCAGCAAACATTTATGGGGACCCTGTT
ATGTGCTAAGCACAATGGGGCACAGAGACTTTTGTTGTTG
TTGTTTTTGAGATGGAGTCTTGCTCTGTTGCCCAGGCTGT
AGTGCATTGGCATGATCGCAGCTCACTGCAACCTCAGCCT
CCTGGGTTCAAGTGATTCTCCTGCCTCAGCCTCCCAAGTA
GCTGGGACTACAGGCACACACTACTACGCTCAGCTAATTT
GTGTATTTTTAGTAGAGATGGGGTTTCACCATGTTGGACA
GGCTGGTCTCGAACTCCTGACCTTGTGATCCACCTGCCTC
GGCCTCCCAAAGTGGTGGGATTATAGGTGTGAGTCACTGC
ACCCAGCTGGGGCATAGAAACTTTAAGAGTAGGAACTATG
TTTTACTTATCTTTGAATACCCAGCATGGTGCTTGGCAAG
TGGGGAGTGGACAACCAATGTTTGCAGAGTGAATGAATAA
TGCAAGGTCTCTATTTTCTATCATTACTCTAGAGGTCACC
ATGAGGACTAGCTGGCAGTGGCACCATCTCTGCATCTTTT
TTCTGCTGCTTGTTGCTTTCCCAAGTTTTGTGCCTGTAGG
TGCCCATAATGAGTGGCGGCCCTCAGAAGTTAACCCTGTG
GTGGTCGCCATGATTGTTCCGCCTTAGGGAGGACTCTGCT
CCGAGGTGTCTGACATCTCCCAGGGGCCATTGTCTCCTTT
CCAGCCAAGCACGCCTGTCCTTCCTCCCCCGCCCACAGTA
CACAGCATTCTGTGCCATGCTAACCTGATCAACATTTCTA
TCATGTGGTGTTACTGCCCAGCTTGGCTGTTCTGTTATAA
AGCAAGTTGAGAGGTGTGATCTGATTTCTGGTGGGTTCTG
CTGTTTTTGCTGGAGGATGGAGAGGAACTGTGTGGGTAGA
TTTATTTCTCAAATAATCCTCTGCAGAAACCTGTATTGGC
TGTCTTGGTGGAACAAATGGATATCGTCAGTGTTATTGAT
CTGACGTTTTGCCCCTCTCCTGGTGGCCAGTGTCTGTACC
CTCATTATTCTCACTCTTGGGAGCACTGAGACAATTTAGA
GCCATTTCTAAGAAACCCCTGCTCTTTGGCATTTTGGAGA
AAGAAACACATTTTTGACATGAGCACAAAATAATCAGGTT
GTAACACCCTAGACTCCGGTTATGTGACACACCCGAGTCC
ATGGAAAGCAATTTGGTGGGCATAGTTCTAAATAAACATT
TCTGTTGAAGTTTCCTTCTTTGCTGGAAATCTAGTTGACT
GGTTGGGTTTTCAGGGATTTTTGGTGGTATAGAAAGAGAA
ACATTCTGATTTTTCCCTTATTCTTCAGTGAGGGAAAAAT
GTGGGCTCAGAGAACTTCTTAGTCTAGTACACGGGCTGCT
GCGGTCAGTGGTGCTGTATGCTCCTCTTTAGGAGTGTGAG
GGTGCAGGAAGAGGAAGGTGCTCAAAAGTGGCAGGCCCAG
CTAGCATAGGCAGTTTCCAAAAGACAACTTTTATGTTGTT
TGTTTTTTATTATAAATTACATGTGTTCATTAGGGAAAAA
TCAGGAAATCAGATAAACAAAATTAAGAAATAATTATTAA
AACATCAGACCTAGCATGGCCATCTTTTGGCATCAGAGGA
TAGAAATGGCATTACTCTCTCTCTACGATTAATTAAAAGT
AAAATAAGTCTACTGTATGTTAACTGAAGTATAATCATGA
AAATATCTTGTATTTGTACACCTTATTTTATTTATAAGAT
GCATTTAAATATATTATTTTATTTAGTTTTACAATGAACA
TCTGAATTATGTTGTTACTATCCTCATTTTTTAATTAAAA
AACCTCTTAGACTCAGAAAGGTATAGTGAAGGTATAGTGA
CTTCTAGCAATTAAATAGCAGGTAAGTGGCAGATCTGGGA
CTTGAATTAAAGTCTTTAGAATGAAACTGCAATCTACTGA
ATTCCAGCCACCTCATCATTTTATGGGAACTGTGTGTATC
AATTGACTATTATTACCATAATGCTGTGTAACAAACCACC
TCAAAATTCAGTGGCTCACAACAAGTATCTATGCTATCAC
GTATGGGCCTGCAGATTTGCTGTAGTTAACTGATCAATCT
GAGCCCACCTGGGAGGCTCTACTTCAGGCTTCAGATCTAA
TGGACTTGGCTTAAGGCTGCATTTTTGGTTCAGGTCTGTT
CCATGTGTGTTTGTTCTGAGGACCAGATAGAAGGCATGCC
CTTTATATGACAGATCCAAGATAAACCATCAAAACACATT
TAAAGCCCCTGATCCTGCCATGCCTGGTGACATTCCATTG
ACCAAAGCAAGTCACCTGACCAAGCCCATGGCATTAGGAA
GGATATACTGCCCACAGTAGGAAGAAGGGTTTGTACAGTA
ATGCAAATTATCACAATCTGGCCTCTTATTCACTGTTCTT
CTGCATGCAAAATATACTTATCTTTACTCTAATACCCTTA
AATGTCTCATCCAATCCATTACGCTTGAAGTCTAGGATCT
TGAAATTACCCCAAATCCTGATATAGAGATACCTAGGAAC
TAAAGAGACAAGTTATTTGCTTTTCAATGACCCAACATAC
AATGTTGAACAGACATAGGCAGAATACTCCCATTTGAAAA
ATGTGAATGGTAGACCCATTGCAGTCACTGATCTACAGCA
ATTCTGAAATCCTGCTGTGCAAGTGTAGCTGCATTTCTGT
GGGTATAGAATATTCTTTTACTAGATTAGGGGTTCTCGAC
TGTAAAGAACCAGGTAGTAAATATTTTGAGCATTGTCAGC
CTAGCTCCTATTGCAACATTTCAACAAAAGCAGTGTAGAC
AATTTGTAAATGCATGGATGTGGTTGTGTTCCACCATAAC
TTTATTTACTAAATCAGGTGGCAAGCAGGGTTTGGCCTAT
GGGCCATAGTTTGCTGAGCTCTGGATTAGTCCCTAGTTCT
GCTCCCTAGGAGTGACTTACCAGTTCATTGTTCTCCATAT
GTTTTGGCTCCAACCTCCAGGAGATTCTTCTGTTTCCATA
ATCCATCATGCCTGGCCACCACTGAATAGAAGTTTACAGG
ATAGCCTTTCTTTCTGGCTATGCAACTTCTCGGTCTGTTT
TCTGCTTATAAAAATTTGGGAGCCAGATATCTTTTTACAT
CTCGAACAGTTACAGTCTCAGGTTGATGGCATTTTACCAA
TATAGGTGCTTTAAAAGTTTTGTGAGTTTCTTGTGTATAC
GATTTCAGTCAACTCCATGTAGCAAAAGTTACAACTATGA
TACATTTTGAGATATGTCTCTCTCTTAAGACTTAGTTTTG
TCTATTTTGGGTATACCAAGCCTCTGTAGGAGCATGCCTT
TTAGCTTTCTAGGAGCACTTTATTCAGCTGAAAAGAACAG
CAAGGCACCAGTTCAGTTATTTTTAGAAGCTGTAAGAAAG
GATGTGACAGCCACCCCTTCATTTAGTCTTTGTCCTGAGA
CTGATAAAATAAGATGAGAAAGTTTCACTTTTCAAACCCA
CAAGTTCTGAAATTTTGGGGCTTTCTATAATCTCTCTCAA
TTCTGCTGGCAAACTGGTCAGTTCTTTTTAAAACTCCACT
TTGTCTTACAATATCTTATCCTGCTACTAACAGCTAGATT
ACACTATCAATATTCTGGCTTGACACTTTCTTGCCCAATG
CTTCAAGTTCATTAGGTACATTTTCTGTCTTCCAAATGAT
CACAGATGAGTTTTGCCAAGCCCTTATCCAAGGGCTTGGA
TGGCATCTTTCTGGCCTTCCACTACAGTTCCCTTACCATC
TGCTGCCTGGTCCCCAAACCACAGTTACATATTTTAGGTT
TTTATTACAGCAGTACCCCACTTCTGATACCAATTTCTGT
GGTAGCCAGCTATTGCTACAGTGATGCTGCATAATAAACT
ATCCCAAAACTCAGTGACTTCCAACAACATGCACTTATGC
TCACATTCACAGGTCTGTTGGTGAATTGTTGTTCAACTGA
TCTGGGATGGGTTCAGCAAATGGCCCTGACTTAGATCGCA
CAAAGACTAGGATCGGCTGTAGGCCATGGTTTGGCCTAAG
GTCTGCCCCATATGTGTTTTCTTTCAGTCCAGGCTGAAAA
GGGGCAGCAGCTACTTGGGGATCAGCTCTTCTTATAATGT
ATTGCTGGAGCACTAGACCAGCTGAACCACACAACACATT
TAAAGCTTCTGCTTGCATCAAGTTCTAACATTCCACTGGA
CAAAGCAAGTTACATGGCCAAGCCCAGTATCAGTGGAACA
GGGAAGTATACTGAGTCCACAATGGTCAGCAGGGAAGGGA
ATGAATTTTTTTGCCAAACAAGAATGCAAATGATTACACT
ATGATTCATTTTTGAGATATTAATGTCAAAAAGAGAAGGA
AAATAAATGGATGTTTATCACACACCTTTCTCAATGGTTT
TTCAGGATATTTTTTATAACAACTCTATGACCAAGTTCTG
GCTAATGGGATGCAGGTGCTGTGTGCTACTCTGAACTGGA
TCCTTAAAGAAAATTGGCATGTTCTCCCATTGTCTCTTTC
TACTTCCTGCTGGCTGCGGCATGACTATAGTAGGAGTTAA
GGAGTCACTTGGAAGTGAGAAGTTTCAAATGGAAGCTGCC
TGTTGGTAATGGCAGGCTGCTGTCACAGCTCTGCACTATT
ATGTAGGAGAAAAACGTTTGTCACTTTTCTTGTCTGTCTT
TGTTACAGCAGCTTAGCCTGTACATAATACTGCTTCTAGA
TTGTTACACAATAGATGAAAATCCTTCTTGTTTAAACCAC
TGCATTTTGGGTGGGTCAGGGAGGTCTTTGTTAAAGGCAT
TTAGTTTGTTCCTTAACAAATAGAGATTGTAATACTACTG
TTTTGATGGTTGTAAGGATTAAATGAGATAATGTAAGAAA
AAATCATAACTAATGAATAACAGTTATAACAAAAATGATA
CACTGTTATTAACATAATTGATATATAAAATGCATTTAGA
TTTTTATATTTAAATATGTTTAATATATTTAATATAATAT
ATAAAATACAATTAGTATAGTATAAAAATAATATTAATTA
TTGTGCATCAAATGCCAGCCATATTCACTGCAGAATTGCT
AGTTCTACTGAACTGTCAACCCTCGTCCGCTGAAGAGCTC
CTCTTTCTTCTGTCTCCATCTCCCTCAATGTAGTAGTTGC
CTCTGCCATTTTCTTCTTCAATTGTGGCCCAATTCAACTT
CAACTAGCTCATGCATAAATAGTTCTGAGAATAGTGATGA
CTTGGAGGTGTCTGAATGGGAGAACACCAGCCTTGAGTGA
GATTTGTTGAGTGTGGTTGAGGTGTTCTGTTGGTTTCCCA
AATAAAAGAGTAGGAGTGTTGTGTATTTTATAACCTTAGA
ACCACATATTCTGGACTTTTAAAATACAGTTCAATCCCTG
TCAGACCCCTCTTGAATGCATGCCATTTGGATTAAAGAAA
ACAGGGTAGAATGTAGGTGGTTCAAGGAAAATTCATCACC
ATTTCTGGAAAAACAGCCTTACGTTTAATAACCTATGGGC
AGACGATCAATAATATTTTCTATGCATAGGAAGAACAGTA
TATTTTCATTACATATTCAGATTTTATAGAGAAGTGTCAC
GAGAATAGTATATTTTCACCACATATTCAGTGTTTATAAA
AAGGTGGCTCTAGTACCTCAAAGAAAATATGCCCTTCATT
CCTGCAATAAGCATTTGTTGAGCAGCCTCACAAGCTAGGT
ACTTTGTTGTAGATGCAAAAATGAATGAGTTATATTTTCT
ACTTGTAAGGAGCTCACTATCAGATAGTTGCAAGAAGGCA
ATATATGTACTGCTTAAGAGAGCGGTCTCCGGAGTCAAGA
GTCTAATTGGGTTCAAACCCTGGCTTTGATACTTAGCAAC
CTTATGACCTTGGGCAATTTACTTAACTGCTTTGTGCCTC
AGTTGCTTTTTCTGTCATATGGAGATAATAATAGTAATGC
ATCTTATAGGGTTGTTGTAAGCATTAAATAAGTTAATACA
AGTAAAGCACTTAGAACACTGTCTGGCACAGGTAAGTACC
CATTATATCATTATATATTGGCCATGATTAGCTATTAGAC
TGTAAGTTTCTGAGGGCAGGGCATCTTGTCTGCTTCATTC
ACTGCTGTATCTTTAGCAGCTAGATTAGGGCCTGGAACCA
GTAAGTAAATATTTGTTGAATGAATGGATGATGAATACAA
TGACATTCAAGCTTTTCAGCTTTTTGTTCCTTCCTGACCC
TCTACCCTCCAAAACGAAGGGTAATATTTATTGAGCACTT
ACAATTCTCCAGACTCAATGCTAAGTTATTTTACATATTA
CTTCATTTGCTCCTGTACAAACTTTATGAGTTGGGTGTAA
TCATCACATTTTACAGATGTGGAAACTGAGGATCAGAGAG
GTAAAGCAACTGGACTGAAGTTGCACAGATGCTTATTGGC
AGATTTAGGATTTGAACACAGGACTTTCTTGCTCAGATGC
TTGTGCTTTTGAACTACTGCCCTCTCCTGCCTCCTGAAGG
CCTCATAGCTCGCACCATCAGGGCACTCACATACACCAAC
CTGTGTTCCCTTGTACAGGTGCCATTTGTAGTGTGCAATG
AGAGCTGGGTGTTATGGGAAAGAACACATACTGAAACTTG
CATTTAGTGTTTTGACCGCTGTGTGTGCTTCACATGGCTG
AGAAGTGGAGAGCAGGCTCTGGCTGAGTGCTGAACGGCTC
ATTGCCTTGGCTGCTCCTGTCTTCCTTCACGTTCAGGAAA
CAGAAGATGCAGTCAAACTTTGAGTTAATGGGACTGTTAT
ATTCATTATTTACCCAGGGTAGTACTTTATCACAGGAGCT
CCTAAGTGTTTGACAAAGAAAAAGGCATCTCATTAGTGCC
TGGGAGGTTATGGACTGGGCAGATGGTTTCTGTTTTCTTC
TTTTCCTGGACGGAAACACAAATGTCTCAGACAGTGTGGC
AGAAGCTTAAATTCTGAGACTCCAGCAAACAAGTTGGGTA
TCTCTTTCCCTGTTCCCTCCATTACTCTTTGTTAAATATA
AAATGAAACCCTTTCTAGCTTTCTAACAGCTTTCCTGCTG
TTATGCAGGTGTTGTTGAGTTGGTATTTACATGCAGCACG
GTCCTAAAGGGACAAGAGGGAGCAATAGTTTCTAGATGTA
TGCTGATATACATGCTTGACCTAGCAGCTGCCCCCACCCG
TGGGTGTGTTGGCCAAGTAGGTGGGGTGGGGCTGCGGTCT
ACAGGTGATCTGGCACCTTTGGTCCTTGGCTAGTGGTGTC
CATAGATAACAAGATGTCATATATAGTGTCAGAAGATTCT
AGTTAATGTAGGTCTTCCATGTCTAGGAACCAGTGGGTGG
AAGAACCATGACCTCACTAGTTAATAATATCCCTCATGTT
GGATGGAAAATGTAATAGCCACCATGAAAACAATAGGTAA
CATTTACTGAATGCTTCTGTATTCCTGTGTTAAGCTAAGT
GCTTAATGTGCATTATTTAATTTAAGCATCTGAACAATCT
TATGAGGTTTTCGTGGAATAAAAATTAAACACTTGCCATG
TGCTTCTCATTGTTTTAGGCACTTGGGATAGATTAGTGAA
CCAAACAATGGAGATAATAAATAGTAGACATAATAAATGC
ATTATATGGAATGCTAGAACGTGATAAACATTATGGAAAA
AGAAAAAGCAGAGTGGGAAAGAGATGTTTGGAGTAAGCAC
AGGGTAAGTAGAGTGGTCATGAAGAAGGTGATGTTGGATC
AAAGACCTGACACAGTTGAAGAGGTGAGCCATGCAGAGAG
GTGGAGGTAAGGGCACAGCCAGTGCATGGGAGCATGCTGA
GTGCTTTGGGGAGACGCAGGGGTAGGGGAAGACTGTGGAG
TGAATGGGGGAGTAGAGTAGGAGATGAGGTCAGAGAGGTC
ATGTGGGGGTGGATTGAGTGGGAATGCAATGGAGCCATTG
GAGGGTTTTGAGGAAAAGAATGAGAAGATCTGATTAATTC
TGGCTGTGGCAGAATAGTAGTTTATTTTTCCTACTTTAAA
GCCAAGGAAATTGGATTTAGATGGGTTAGATAACCTGCCC
AAGGTGACAGAGCTAGTAAGTGGCAGAGAAGGACATTCTT
TTAGGTCTAGCTAATGTCAAATCCCATGCCCTTAAAAACG
ACACTGGATAACTATATTATTTATACGCCAAGGCATCCTT
TCCTGCAAAAAGATAATTTTCACTGATTCCTCATAAGTCT
TCCCTCCACTATAACTGCCTCTCTTTACCCTGTCCAGCCA
TGCTGGGAGATGGTAATTTTTGTTCAATCTTGTAAAAAGC
TTTAATCTCTTACTATCAGGGTATCCTCTCACCTGGTGGT
TTATTTGCAGATTCATCTCATAGTAAGAGAGAATTCCTTG
AGATTCTATCTCTCTTTTGTTACGCCACTAAGGGAATGGT
GAGTGTGTGGAGATAGTGCTTCATGTCTGTGCCCACTGGA
AGAATGATTCCAGGTAGTTGACACCCTGGTACCCTCTTCA
GTGGCCTAGAGAGTTGATGGCCAAGGGATCATAGCCACTC
AGTGGGAAATCGGCTCTATTTCATCCCTTTTCCCGAACTA
GCACTTCTGTCTCAGTAGGGGCCCTGTTAATGAATCAGTT
AAGGAGCGTATTATTATTGGAAGCTGTTTTTAGACCAATT
AAGACCTTTCGACATGTCAGTTGTGATAATAAAAGTGAGT
TAAGTCTCAATTTTTCTTTATTAGGGTGTTTATTAGAAGA
TTGAAATGTTCATTAGGTGGAGTAAAGTGATACATTCATC
TTCTGCTCATCAGAAGCATAGTGGAACCTCTATTGTACTT
GAGACTAATGTGGTGGCCTTTTTTCATATAGAGAGCTGAG
TTCTAACCTTGCTTTGGCTGCAGGTAAAAATAAATTTGTG
AGAGTCGCAGTTCTGGCTAGGGAATTTTCTTTGCCTGATG
GGTGCCTGGAAATGTCTGCTTGCTTAGGAGTAAGATAGTG
GATCAATGATTGGAATATTGATGAGCCATGCATGAAGACT
GGGGAGTGTTGGAAGCTTGGGCCAGACCCTGTGATGAGGC
CAGGGACTAAAATTATAGGTTTTGAAACTTTATAACTTTT
GGCCATAAACATTTTCAAATACATACACAAATATAAGGAG
TAAATTATTAACATCCATATAGCCTTCTCCTAGCCTTATC
AAATCTTAACATTTCCCCCAAATTTACTTCCATTTTTTTG
GTTGCTAAAACACTGTAGATTTAGTTGAAGCTTCTTATGT
AGCCCTCCCTGACCTCATACCCACTCCCCACCCTGCATTC
CCAAGAGTTAATGATCCTCCTGAATTTTATATTTATCATC
ACCTACAGGTTTTTATGCCATTATTCTACATACTCTGTGT
ATTTATTCATAAGAATATAAAGTAGTCTTTTGGTTGCTTC
CAAACTTTGTATAACTTTTTATCATATGGTACATATCTTT
TTGCATCTTGCTTTTATTCATGCAATATTTTGTTTTGGAG
ATTTATCCATGTTGACACATGAAGGTTTATTTACTTTCCT
TGTTGTATAGTATTTCATTGTCTCATATTTACCTCAAGGA
ATTTGTCCATTCTCCTGTTGGTGAACATGTTCACAATTTT
TTTCTGTTTACAAATAATAACTGCAGTGAATATTCCTGTG
CATGTTTCCTTACGTACACTTGCAAAAGAGCACCCTATAC
TAGGGTTTCTCACACTAAAAAACATGGAAATGCATTTTGC
ACTGCCACTTTTGCATGTGCACACACACACATATCCCACA
AATGAAAGTTTGTTGAAACAATACTTCTATATCCATGAAG
AACTCTGATATCTATTACATTCTGTCTATTCTGACCTATC
CCATTCTGTTTATTTCTTTTAATATTGTATTTCTTTTAAA
TTAAAAATGCTGGTTGTGACTCACTAAATCTATTCACTAT
TCTATGGGTCACTGCATGCAGTTTTAAAAGCACTGTTCTG
TAGTATATTACCAAAAAGCGAGAATTTTGGTCGTCTTGGT
TTCACTATTCATAAATTGTTTTCCTAAGTGGCATGCTCTT
TATTTTTAATATTGGGGTGTTTTGCTTTAGGTATAAAGCT
TTAGGTGTCTGCTTGAAGTAATAATAATAATATTTTAAAC
AAATTCCAATCTGATATTCTCTGATGTTTTATTGAAATTT
TAATCTGTATACACACAGTGAGATATTTGGACTTATTTTG
ATATTTTTGTTTTGTGTTTCTATCATCCTTTTCCCTTGCT
TCTTTTATCTTTTTTTCCTTCTTGCCTTCTGTCGATTGAT
AAATTTTCTATATTCCTAGCATCAACTTCTTAGATTTTCC
CTGCTGGTTTGGAAGATAAAGATTGTGGTACTATTCTTTT
ATTGATAGCTTCCCCTACCCTTTAAAAAATTCACACTTGG
GGCGGAGCAAGATGGCCGAATAGGAACAGCTGCAGTCTCC
AACTCCCAGCGCGAAGGACACAGAAGACCGGTGATTTCTG
CATTTTGAACTGAGGTACTGGGGTCATCTCACTAGTGAGT
GCCGGACAAGCGGTGCTGGTCAGCTGTTGCGGCCCGATCA
GCGAGAGCTGAACCAGGGCGAGGCATCGCCTCACCTGGGA
AGCGCAAGGGGAAGGGAATCTTTTCCTAACCAGGGGAACT
GAGACACACAACACCTGGAAAATCGGGTAACTCCCACCCC
AATACTGCGCTATAGGATAACGGGCACACCAGGAGAATAT
ACCCCACGCCTGGCCGGGAGGGTCCCACGCCCGGAGCCTC
CCTCCTTGCTAACACAGCAGTCTGCGGCGATCTAACCGCA
GGGCAGCAGCGAGGCTGGGGGAGGCGCCCGCCATTGCTGA
GGCTTAAGTAGGTAAACAAAGCCGCTGGGAAGCTCCAACT
GGGTGGAGCTCACAGCAGCTCAAGGAAACCTGCCTGTCTC
TGTAGACTCCGCCTCTGGGGACAGCTCAGCTAAAAATAAC
AGGGAAGCAGCAGAGACTTGTGCAGGCGCCAAGGACTCTG
TCTGACAACTTTGAAGAGAGCAGTGGATCTCCCAACACGG
AGGTTGAGATCTGAGAAGGGACAGACTGCCTGCTCAAGTG
GGTCCCTGACCCCTGAGTAGCCTAACTGGGAGACATCCCC
ACTAGGGGCAGTCTGACACCCCACACCTCACAGGGTGGAG
TACACCCCTGAGAGGAAGCTTCCAAAGTAAGAATCAGACA
GGTACACTCGCTGTTCAGCAATATTCTATCTTCTGCAACC
TCTGCTGCTGATACCCAGGCAAACAGGGTCTGGAGTGGAC
CTCAAGCAATCTCCAACAGACCTATAGCTGAGGGTTCTGA
CTGGCAGAAGGAAAACTATCAAACAGGAAGGACACCTATA
CCAAAACCCCATCAGGGCCACCATCATCAAAGACCAGAGA
CAGATAAAACCACAAAGATGGGGAAAAGCAGGGCAGAAAA
GCTGGGAATTAAAAATAAGAGCGCATCTCCCCTGCAAAGG
AGCGCAGCCCATCGCCAGCAACGGATCAAAGCTGGTCAGA
GAATGACTTTGATGAGAAGAGAGAAGAAGGCTTCAGTCCA
TCAAACTTCTCAGAGCTAAAGGAGGAATTACGCACTCCAG
CGCAAAGAAACGAAAAATCTTGAAAAAGAGTGGAAGAATT
GACAGCTAGACTAATTAATGCAGAGAAGGTCATAAACGAC
ATGACAGAGATGAAAACCATGACACGAGAAATACGTGACA
AATGCACAAGCTTCAGTAACCGACTCGATCAACTGGAAGA
AAGAGTATCAGCGATTGAGGATCAAATGAATGAAATGAAG
CGAGAAGAGAAACCAAAAGAAAAAGAAGAAAAGAAATGAA
CAAAGCCTGCAAGAAGTATGGGATTATGTAAAAGACCAAA
TCTACGTCTGATTGGGGTGCCTGAAAGTGAGGGGAGAATG
GAAACAAGTTGGAAAACACTCTTCAGGATATCATCCAGGA
GAACTTCCCCAACCTAGTAGGGCAGGCCAACATTCAAATT
CAGGAAATACAGAGAACGCCACAAAGATACTCCTCCAGAA
GGGCAACCCAAGACACATAATTGCCAGATTCACCAAAGTT
GAAATGAAGGAAAAATCTTAAGGGCAGCCAGAGAGAAAGG
TCGGGTTACCCACAAAGGGAAGCCCATCAGACTAACAGCA
GATCTCTCGGCAGAAACTCTACAAGCCAGAAGAGAGTGGG
GCCAATATTCAACGTTCTTAAAGAAAAGAATTTTAAACCC
AGAATTTCATATCCAGCCAAACTAAGTTTCATCAGTGAAG
GAGAAATAAAACTTTACAGATAAGCAAATGCTTAGAGATT
TTGTCACCACCAGGCCTGCCTTACAAGAGACCCTGAAGGA
AGCCCTAAACATGGAAAGGAACAACCGGTACCAGCCATTG
CAAAACAAGCCAAAATGTAAATCAACTAATGAGCAAAATA
ACCAGTTAATATCATAATGGCAGGATTAAGTTCACACATA
ACAATATTAACCTTAAATGTTAATGGACTAAATGCTCCAA
TTAAAAGACACAGACTGGCAAACTGGATCAAGCGTCAAGA
CCCATCAGTCTGCTGTATTCAGGAGACCCATCTCACATGC
AGAGACATACATAGGCTCAAAATAAAGGGATGGAGGAAGA
TCTACCAAGCAAATGGAGAACAAAAAAGCAGGGTTGCAAT
CCTAGTCTCTGATAAAATAGACTTTAAACCATCAAAGATC
AAAAGAGACAAAGAAGGCCATTACATAATGGTAAAGGGAT
CAATTCAACAGGAAGAGCTAACTATCCTAAATATATATGC
ACCCAATACAGGAGCACCCAGATTCATAAAGCAAGTCCTT
GAGACTTACAAAGAGACTTAGACTCCCACAATAATAATGG
GAGACTTCAACACTCCACTGTCAACATTAGACAGATCAAC
GAGACAGAAAGTTAACAAGGATATCCAGGAATTGAACTCA
TCTCTGCACCAAGCAGACCTGATAGACATCTATAGAACTC
TCCACCCCAAATCAACAGAATATACATTCTTCTCAGCACC
ACATCGCACTTATTCCAAAATTGACCACATAATTGGAAGT
AAAGCACCTCAGCAAATGTAAAAGAACAGAAATTATAACA
AACTGTCTCTCAGACCACAGTGCAATCAAACTAGAACTCA
GGACTAAGAAACTCAATCAAAACCGCTCAACTACATGGAA
ACTGAACAACCTGCTCCTGAATGACTACTGGGTACATAAC
GAAATGAAAGCAGAAATAAAGATGTTCTTTGAAACCAATG
AGAACAAAGATACAACATACCAGAATCTCTGGGACACATT
TAAAGTAGTGTAGAGGGAAATTTATAGCACTAAATTCCCA
CAAGAGAAAGCAGGAAAGATCTAAAATTGACACTCTAACA
TCACAATTAAAAGAATTAGAGAGGGAAGAGCAAACACACT
CAAAAGCTAGCAGAAGGCAAGAAATAACTAAGATCAGAGC
AGAACTGAAGGAGATAGAAACAAAAACCCTCCAAAAATCA
ATGAATCCAGGAGTTGGTTTTTGAAAAGATCAACAAAATT
GACAGACCGCTAGCAAGACTAATAAAGAAGAAAAGAGAGA
GGAATCAAATAGATGCAATAAAAATGATAAAGGGATATCA
CCACCGACCCCACAGAAATACAAACTACCATCAGAGAATA
CTATAAACACCTTTACGCAAATCAACTAGAAAATTTAGAA
GAAATGGATAATTTCCTGGACACTTACACTCTCCAAGACT
AAACCAGGAAGAAGTTGAATCCCTGAATAGACCAATAGCA
GGCTCTGAAATTGAGGCAACAATTAATAGCCTGCCCACCA
AAAAAGTCCAGGACCAGACGGATTCACAGCTGAATTCTAC
CAGAGGTACAAGGAGGAGCTGGTACCATTCCTTCTGAAAC
TATTCCAATCAATAGAAAAGAGGGAATCCTCCCTAACTCA
TTTTATGAGGCCAACATCATCCTGATACCAAAGCCTGGCA
GAGACACAACAAAAAGAGAATTTTAGACCAATATCCCTGA
TGAACATCGATGCAAAAATCCTCAATAAAATACTGGCAAA
CAGGGTCTCTGGGTGGACCTCAAGCAATCTCCAACAGACC
TATAGCTGAGGGTTCTGACTGGCAGAAGGAAAACTATCAA
ACAGGAAGGACACCTATACCAAAACCCCATCAGTGCGTCA
CCATCATCAAAGACCAGAGACAGATAAAACCACAAAGATG
GGGAAAAGCAGGGCAGAAAAGCTGGGAATTCAAAAATAGG
CGCATCTCCCCTGCAAAGGGCGCAGCCCATCGCCAACAAC
GGATCAAAGCTGGTCAGAGAATGACTTTGATGAGAAGAGA
GAAGAAGGCTTCAGTCCATCAAACTTCTCAGAGCTAAAGG
AGGAATTACGTGCCAGCGCAAAGAAACTAAAAATCTTGAA
AAAGAGTGGAAGAATTGACAGCTAGACTAATTAATGCAGA
GAAGGTCATAAGCGACATGACAGAGATGAAAACCATGACA
CGAAATACGTGACAAATGCACAAGCTTCAGTAACCGACTC
GATCAACTGGAAGAAAGAGTATCAGCGATTGAGGATCAAA
TGAATGAAATGAAGCGAGAAGAGAAACCAAAAGAAAAAGA
AGAAAAGAAATGAACAAAGCCTGCAAGAAGTATGGGATTA
TGTAAAAGACCAAATCTACGTCTGATTGGGGTGCCTGAAA
GTGAGGGGAGAATGGAAACAAGTTGGAAAACACTCTTCAG
GATATCATCCAGGAGAACTTCCCCAACCTAGTAGGGCAGG
CCAACATTCAAATTCAGGAAATACAGAGAGCATACAAAGA
TACTCCTCCAGAAGGGCAACTCCAAGACACATAATTGCCA
GATTCACCAAAGTTGAAATGAAGGAAAAATCTTAAGGGCA
GCCAGAGAGAAAGGTCGGGTTACCCACAAAGGAAGCCCAT
CAGACTAACAGCAGATCTCTCGGCAGAAACTCTACAAGCC
AGAGAGAGTGGGGCCAATATTCAACGTTCTTAAAGAAAAG
AATTTTAAACCCAGAATTTCATATCCAGCCAAACTAAGTT
TCATCAGTGAAGGAGAAATAAAATCCTTTACAGATAAGCA
AATGCTTAGAGATTTTGTCACCACCAGGCCTGCCTTACAA
GAGACCCTGAAGGAAGCCCTAAACATGGAAAGGAACAACG
GTACCAGCCATTGCAAAAACAAGCCAAAATGTAAATCAAC
TAATGAGCAAAATAACCAGTTAATATCATAATGGCAGGAT
CAAGTTCACACATAACAATATTAACCTTAAATGTTAATGG
ACTAAATGCTCCAATTAAAAGACACAGACTGGCAAACTGG
ATCAAGCGTCAAGACCCATCAGTCTGCTGTATTCAGGAGA
CCCATCTCACATGCAGAGACATACATAGGCTCAAAATAAA
GGGATGGAGGAAGATCTACCAAGCAAATGGAGAACAAAAA
AAGCAGGGGTTGCAATCCTAGTCTCTGATAAAATAGACTT
TAAACCATCAAAGATCAAAAGAGACAAAGAAGGCCATTAC
ATAATGGTAAAGGGATCAATTCAACAGGAAGAGCTAACTA
TCCTAATATATATGCACCCAATACAGGAGCACCCAGATTC
ATAAAGCAAGTCCTTGAGACTTACAAAGAGACTTAGACTC
CCATACAATAATAATGGGAGACTTCAACACTCCACTGTCA
ACATTAGACAGATCAACGAGACAGAAAGTTAACAAGGATA
TCCAGGAATTGAACTCATCTCTGCACCAAGCAGACCTGAT
GAACATCTATAGAACTCTCCACCCCAAATCAACAGAATAT
ACATTCTTCTCAGCACCACATCGCACTTATTCCAAAATTG
ACCACATAATTGGAAGTAAAGCACTCCTCAGCAAATGTAA
AGAACAGAAATTATAACAAACTGTCTCTCAGACCACAGTG
CAATCAAACTAGAACTCAGGACTAAGAAACTCAATCAAAA
CCGCTCAACTACATGGAAACTGAACAACCTGCTCCTGAAT
GACTACTGGGTACATAACGAAATGAAAGCAGAAATAAAGA
TGTTCTTTGAAACCAATGAGAACAAAGATACAACATACCA
GAATCTCTGGGACACATTTAAAGCAGTGTGTAGAGGGAAA
TTTATAGCACTAAATGCCCACAAGAGAAAGCAGGAAAGAT
CTAAAATTGACACTCTAACATCACAATTAAAAGAATTAGA
GAGGGAAGAGCAAACACACTCAAAAGCTAGCAGAAGGCAA
GAAATAACTAAGATCAGAGCAGAACTGAAGGAGATAGAAA
CACAAAAACCCTCAAAAATCAATGAATCCAGGAGTTGGTT
TTTGAAAAGATCAACAAAATTGACAGACCGCTAGCAAGAC
TAATAAAGAAGAAAAGAGAGAGGAATCAAATAGATGCAAT
AAAAATGATAAAGGGATATCACCACCGACCCCACAGAAAT
ACAAACTACCATCAGAGAATACTATAAACACCTTTACGCA
AATCAACTAGAAAATTTAGAAGAAATGGATAATTTCCTGG
ACACTTACACTCTCCCAAGACTAAACCAGGAAGAAGTTGA
ATCCCTGAATAGACCAATAGCAGGCTCTGAAATTGAGGCA
ACAATTAATAGCCTGCCCACCAAAAAGTCCAGGACCAGAC
GGATTCACAGCTGAATTCTACCAGAGGTACAAGGAGGAGC
TGGTACCATTCCTTCTGAAACTATTCCAATCAATAGAAAA
GAGAATCCTCCTAACTCATTTTATGAGGCCAACATCATCC
TGATACCAAAGCCTGGCAGAGACACAACAAAAAGAGAATT
TTAGACCAATATCCCTGATGAACATCGATGCAAAAATCCT
CAATAAAATACTGGCAAACCGGATTCAGCAGCACATCAAA
AGCTTATCCACCCTGATCAAGTGGGCTTCATCCCTGGGAT
GCAAGGCTGGTTCAACATTCGCAAATCAATAAACGTAATC
CAGCATATAAACAGAACCAAAGACAAGAACCACATGATTA
TCTCAATAGATGCAGAAAAGGCTTTTGACAAAATTCAACA
GCCCTTCATGCTAAAAACGCTCAATAAATTTGGTATTGAT
GGAACGTACTCAAAATAATAAGAGCTATTTATGACAAACC
CACAGCTAATATCATACTGAATGGGCAAAACTGGAAAAAT
TCCTTTGAAAACTGGTACAAGACAGGGATGCCCTCTCTCA
CCACTCCTATTCAACATAGTGTTGGAAGTTCTGGCTAGGG
CAATCAGGCAAGAGAAAGAAATCAAGGGTATTCAGTTAGG
AAAAGAAGAAGTCAAATTGTCCCTGTTCGCAGATGACATG
ATTGTATATTTAGAAAACCCCATTGTCTCAGCCCAAAATC
TCCTTAAGCTGATAAGCAACTTCAGCAAAGTCTCAGGATA
CAAAATTAATGTGCAAAATCACAAGCATTCTTATACACCA
GTAACAGACAAGCAGAGAGCCAAATCAGGAATGAACTTCC
ATTCACAATTGCTTCAAAGAGAATAAAATACCTAGGAATC
CAACTTACAAGGGATGTAAAGGACCTCTTCAAGGAGAACT
ACAAACCACTGCTCAGTGAAATCAAAGAGGACACTAACAA
ATGGAAGAACATACCATGCTCATGGATAGGAAGAATCAAT
ATCGTGAAAATGGCCATACTGCCCAAGGTTATTTATAGAT
TCAATGCCATCCCCATCAAGCTACCAATGAGTTTCTTCAC
AGAATTGGAAAAAACTGCTTTAAAGTTCATATGGAACCAA
AAAAGAGCCCGCATTGCCAAGACAATCCTAAGTCAAAAGG
ACAAAGCTGGGCGTCACGCTACCTGACTTCAAACTATACT
ACAAGGCTACAGTAACCAAAACAGCATGGTACTGGTACCA
AAACAGAGCTATAGACCAATGGAACAGAACAGAGTCCTCA
GAAATAATACCACACATCTACAGCCGTCTGATCTTTGATA
AACCTGAGAGAAACAAGAAATGGGGAAAGGATTCCCTATT
TAATAAATGGTGCTGGGAAAATTGGCTAGCCATAAGTAGA
AAGCTGAAACTGGATCCTTTCCTTACTCCTTATACGAAGA
TTAATTCAAGATGGATTAGAGACTTAAATGTTAGACCTAA
TACCATAAAAACCCTAGAAGAAAATCTAGGTAGTACCATT
CAGGACATAGGCATGGGCAAGGACTTCATGTCTAAAACAC
CAAAAGCAACGGCAGCAAAAGCCAAAATTGACAAATGGGA
TCTCATTAAACTAAAGAGCTTCTGCACAGCAAAAGAAACT
ACCATCAGAGTGAACAGGCAACCTACAGAATGGGAGAAAA
TTTTGCAATCTACTCATCTGACAAAGGGCTAATATCCAGA
ATCTACAAAGAACTCAAACAAATATACAAGAAAAAACAAA
CAACCCCATCAAAAGTGGGCAAAGGATATGAACAGACATT
TCAAAAAGAAGACATTCATACAGCCAACAGACACATGAAA
AATGCTCATCATCACCGCCATCAGAGAAATGCAAATCAAA
ACCACAATGAGATGCCCTCTCACCACTCCTATTCAACATA
GTGTTGGAAGTTCTGGCTAGGGCAATCAGGCAAGAGAAAG
AAATCAAGGGTATTCAGTTAGGAAAAGAAGAAGTCAAATT
GTCCCTGTTCGCAGATGACATGATTGTATATTTAGAAAAC
CCCATTGTCTCAGCCCAAAATCTCCTTAAGCTGATAAGCA
ACTTCAGCAAAGTCTCAGGATACAAAATTAATGTGCAAAA
TCACAAGCATTCTTATACACCAGTAACAGACAAGCAGAGA
GCCAAATCAGGAATGAACTTCCATTCACAATTGCTTCAAA
GAGAATAAAATACCTAGGAATCCAACTTACAAGGGATGTA
AAGGACCTCTTCAAGGAGAACTACAAACCACTGCTCAGTG
AAATCAAAGAGGACACTAACAAATGGAAGAACATACCATG
CTCATGGATAGGAAGAATCAATATCGTGAAAATGGCCATA
CTGCCCAAGGTTATTTATAGATTCAATGCCATCCCCATCA
AGCTACCAATGAGTTTCTTCACAGAATTGGAAAAACTGCT
TTAAAGTTCATATGGAACCAAAAAGAGCCCGCATTGCCAA
GACAATCCTAAGTCAAAAGGACAAAGCTGGAGGCGCCACG
CTACCTGACTTCAAACTATACTACAAGGCTACAGTAACCA
AAACAGCATGGTACTGGTACCAAAACAGAGCTATAGACCA
ATGGAACAGAACAGAGTCCTCAGAAATAATACCACACATC
TACAGCCGTCTGATCTTTGATAAACCTGAGAGAAACAAGA
AATGGGGAAAGGATTCCTATTTAATAAATGGTGCTGGGAA
AATTGGCTAGCCATAAGTAGAAAGCTGAAACTGGATCCTT
TCCTTACTCCTTATACGAAGATTAATTCAAGATGGATTAG
AGACTTAAATGTTAGACCTAATACCATAAAAACCCTAGAA
GAAAATCTAGGTAGTACCATTCAGGACATAGGCATGGGCA
AGGACTTCATGTCTAAAACACCAAAAGCAACGGCAGCAAA
AGCCAAAATTGACAAATGGGATCTCATTAAACTAAAGAGC
TTCTGCACAGCAAAAGAAACTACCATCAGAGTGAACAGGC
AACCTACAGAATGGGAGAAAATTTTGCAATCTACTGTCTG
ACAAAGGGCTAATATCCAGAATCTACAAAGAACTCAAACA
AATATACAAGAAAGAAACAAACAACCCCATCAAAAGTGGG
CAAAGGATATGAACAGACATTTCAAAAAGAAGACATTCAT
ACAGCCAACAGACACATGAAAAATGCTCATCATCACCGCC
ATCAGAGAAATGCAAATCAAAACCACAATGAGATACCATC
TCACACCAGTTAGAATGGCCATCATTAAAAATCAGGAAAC
AACAAGTGTTGGAGAGGATGTGGAGAAATAGGAACACTTT
TACACTGTTGGTGGGATTGTAAACTAGTTCAACCATTATG
GAAAACAGTATGGCGATTCCTCAAGGATCTAGAACTAGAT
GTACCATATGACCCAGCCATCCCACTACTGGGTATATACC
CAAAGGATTATAAATTATTCTACTACAAAGACACATGCAC
ACGATGTTTATTATGCACTATTCACAATAGCAAAGACTTG
AATCAACCCAAATGTCCATCTGTGACAGACTGATTAAGAA
AATGTGGCACATATACACCATGGAATACTATGCAGCCATA
AAAAGGATGAGTTTGCCCTTTGTAGGGACATGGATGCAGC
TGGAAACCATCATTCTTAGCAAACTATCACAAGAAGAGAA
AACCAAACACCGCATGTTCTCACTCATAGGTGGAACTGAA
CAATGAGATCACTTGACTCGGAAGGGGAACATCACACACT
GGGCTTATCATGGGAGGGGGAGGGGAGGGATTGCATTGGG
GAGTTATACCTGATATAAATGATGAATTGATGGGTGCTGA
CGAGTTGATGGGTGCAGCACACCAACATTGCACAAGTATA
CATATGTAACAAACCTGCACGTTATGCACATGTACCCTAG
AACTTAAAGTATAATAAAAAAAAAAAAAAAAAAAAATTCA
CACTTCATTATAAATATTTAAAAGTTCAAGTTGTTAAGTA
GTTTTATTCTTCTCCTGACTGTGGACCTAGCACCCTTTAT
CCATTGAGCATAACTCTTGTATAGCATCTTGTCATTGTCT
AGAGTTTAGCTTTATTCGTTCTTTACACATATAAAAAGTT
GTCAACTTTTATGTCAATAGTTAATTAAATTTATTGATTT
CAATAATTTTATGTTCTCAAATCTTATTTCTTACATTCAA
TGCTTACCCTCTGAATTCACTTTTCTTCTTGTTGAAGTAC
ATCCTTTTGCATATCTTTTAGTGAGGATATATAGGAAACA
TACTTTGTCTTTTTGCAATGGAAAGTTACCTTTGTTTTGT
CAGTATTGAACAGTATTTTAACAGGGTCTATAATTCTAGG
TTGACATTTATTTTTCCTTAGCATTTAAAAGACATAACTC
CATTGTCGTCTGTCTTCTATGTTGGTGGTGGGAAGTCTAC
AGTCATTTGAAGTGTCAGTTTTTAATTTTTAAGGCAATCT
GGCTTTTCTTTCTGGAAGCTCTTAAGCTTTTTCCTCCCTT
TTCTCTCCCTTTTCTTCTTGCTGGTTTGCAGGTTAACCAG
GAGTGTCAGAGGTGGATTTGTATTTCTTTTTCCTGCTTAG
TAGTCAGAGAATAGTCTTGGTTTGATGACTCTTGCATTAT
TAAATTTTGGAAAATTCTTAGTTTTCTATTCTGGAGCATC
TCTCATTTTATTAGAAATCTTTCATTCTATTCTCTGTTTC
TTAATTGCCTTTTAATGTATATTTTCTCTATGATATATTC
TGAGTGAATTTCTTAATACAAGTTTTCATATATGAATCAT
CCTTTTGAATGTCCATGCTAGTGTTTATATCATTACTTGA
AATTTAAATTTTAATGATATCTCTCATTTATAAGGTTTTA
AATTGGGACCTCTTGATTTCCACTCAGTTTCCGTAGTTTC
ATAATTTCTTGCCGTTTTAAAATAGAAACTGTGACTTTAG
TCTCTCTGAGTTTTCTAAACATAATTCTTTCAAAGTTTTT
GTCAGACTGTTTTATAAAATTAATTTAATCTGGGATGGAT
TTATGTTCCAATGGGTGATTCTGTTAACTGTTTTTCTTAA
TATTAGATTTCTTCTTGTGTTTTGAAATTTTAGTGTACTG
GCTAAATATTGGGGATTTCATTTCTCTCTCTCTGTCTCCC
TTTTCCCTTTATACATCTTCCATAGCCAATGGTTTTGTCA
TTTACTCCACATTGTCCATGGCACCCTTGGTTGAAACCAT
TTGTGACTCTTGCTTCTGAAGGGACAGTAGTGATAGCACA
GATCCAGTCACCAAGCCATGAACCACTGAGTTCATTTTTG
GTGGAGAGAATGTGCCTGGGTCTTCTAGCCATCCTAGGCC
TACAGTTTGTTAAAAGCTGGGCCCTGTGAAACTAGGGGAC
AGAGAAATCTCCCTGCCAAGCTCCTAGTCTAAAGCAATAA
ACATTCGTTTATTACTTTGTCTAGGTGGCCAGCTTCCTGG
TTACAATTATTTGTATCTAGATTCAGAATCCAGTAGGCTG
TGGCTTTAGCCCCACTCATTATTTTCTATTTCTATTATAT
TTCTGGTCCATAGAGCCCTTTATCTTATTGAGCCAACTTC
TGCCTTTTCTTTTTTACTTTCCATTTTTTAATATTTTATC
TCTCATTGCTAAATGCTTGGAGCAGAGAGTGCTACAAAGT
GGACATTCCCTGTACATGCTTAATGGTCTCTGTTCCCCCT
TCTTCAAGGTCAGTTTTACAGAAGAGCTTCTAATATCCTT
TCCTTTTTCTCTGATCACATTTAAGAACCAGACCTATTTT
CAAATTAGTTCTTTACACTTTAATCTCATGCTCATTTCTT
TATGCAGATATCCGGTGTGGGCTATATGCCACTTCTGGAT
GGTCTGGCCTGAGACTTTTAGGGTTCTGTTGACTCATATA
GGTTGGTTTAGACATGTGAGCTCTGGAGTTCAACCTCCAT
CTGAATCCCCAGAATAACTGTTACCTGATGTAAGATCTTG
GGTAAGTTACATGAATACCATGATTTAGTTTCCTCATGTG
TAAAATAGAGATACTAATTGAACTGATCTCAAGAGTTTAT
TAAAAGGATTAAATGAGATAATGCCTATAAAGTGTTTAGT
TGTTTCTTGACATGATAAGCATTCAATAAATGTTGGATAC
AATAATTATTCTTACATTTACAGATAAATCTGGACATAGC
TATCAGGATGAGAAGGCTGCTGGAGAATTATTCTAAATAA
AAGACAGGTAGGACAATAATGGGCCATTGTGAGGGCACCA
ATAGAGCGAGAAAAATTCAGGAAAGAGACCAGAAAGTAAA
AAAGGGTATCCTTTGATGCATTTGTATCCGAAATCTGTAT
GGCTGTTAATAACTCTCCTAAAGTGAATGGCTCTTTCATA
TCCCAAATATAACAGCTGGTAAGAAGAAGTTGAGTTTCTA
ATTTTATTGAACCAAAACCTGAAGCTTAAATCCTGTGGCA
GCGAGGGTACACTAAAAAGAGCTCTGTTCTTGGTAAAGGC
AGATCTGGGTTTGGTCTTGGCTCTGCCTCCCTGGATTAGT
TATGCCATTTCTTTAAGCTTTGGTTTCCTCATCTGTAATA
TGCAATGGTAATTCTGCTTCTTAGGGTTGTACTGGGGATG
AAGTGAGATAATGTAAATACATGATGCATCACAGGTACTC
AGTGATTTTTTTTAAAAAAAGAAAGGCAAAGGGATTTTAT
GACAAATGCTAAAACACTATCTCTGGATCTCAACCTCAGT
CCACATTTGTGTAATTCTTCCTGGCAGGCTGGCTCCCCTC
CAATCTTCCCTACCTTCATGGTTTCTGCAGGCAGGAAGCA
GTAAAGGAACAGACTTTGTGAATTAGTAAAGATGTCCTGC
GGCAAAGGTGGTGAAGCTCCATCGCACACCTGTGTGGTAG
ATACTGCTCTGAGGAGTAGTATCTACCACAGAAGTGCATA
AGGTGGTAGAAGTGCATAAGGTTTTTGATTTTAGAGATGG
AATGATCCATTCTTAAGACTTAAGAGTTTGAGTGCTAGAG
GTTGGGGCATGCGGCTAATCCTACTTTCTCCCTCTTTGGT
TTTTTTTCTCTCTACCAATGTCAAACTCTCTTTGGGGCTT
TTCAGTACTGTTCCTTTTAGGATTATTTCTCACCCCTTCC
ATAGACTCTGCTCAGTTTTCTCTTTCAAGGCTCCTCTTTC
ATTTACTTTGCATTGAGGAGTTAACACAGAGGGGTAGGGA
AAAGGGATAGACAGGATTGTTTCTCAGAAGCAGCCAGAAA
GGGGACTCTTTTAAGACCATTGAGTAGGGAAACTGCTAAG
TTTTTACGTTTTTTTCCCCTTTCCACTTCACTCCTAATTC
AAGTGTGTACTCACTGCAGTATAGCAGGCTGGCATCTTTA
AATCAGTTATTTCCAGAGGGGGTTTTGTGATTCTAATTCA
ACTGTAATCCTAGCTCTAAACTTCTCAGAATTTTCAACAT
AAATTCTTGCTAACTGTGAAAAGAATATGTTATGTAGCCT
TTTTAGGGTGAATGCTAGGGAAAGTGCATCATAGAGAATC
AACACTTTTCAGACTTTGGGCACCATTTAAAAGATGGTGA
TTGAAGAACACTGTTGTAGAAACCAAGACATTCACACCTA
TTCATTCAAGAGAGAAACTGTCAAAGTAAGTGTTTCCCAA
ACTGGCTGCACATCAGAATATTTTGGGAAGTTGTTTTAGC
TTCAGATTCCTGGCCCCCACTCCAGATTTACTGTAGCAGA
ATTTCTGGGGATGGGACCTGATAATTTGGATTTCTAACGT
GGGGCATTGAACAGGGAAGAAGTGATTCCCATTCAGTCTA
CAGTTGGGAAATACTAGACTAAATGACTAAACGACCCTCA
CATCTGCCATAAAGTTTCATTAAGTTGGGAATTTCACAGA
ATCTTAAATTTCTATTAATATTTTGAAACATGGTAGTCTT
TGCCCTCTTTTGTTTTTCCCAAGGGAAGACTGAATTAGCT
CATGTAATAGCTTGACATCTCTCTGAAAGACAAAGATCTT
AATTAAACACCACCTTTAAGCCAAAAACAAAAACAACTAA
AACCAGTGCATCCAAAGTTAGGCAAATCATGAGTAGAACT
GGACTCTCACCCCAGTAAAGTGACGGAGAAGATGATTGTT
GAGGGCAGAGAAATGTTTGATGAATTTATTTCACATATTA
GAACAGTTGTTGTTAACCTGGCAGAATGTTAGAGCTGCTC
TCCAGAGCAATTAAGTCAGCATCTCGGGGCAGGGCCCAGG
TGTTGGTATTTTTTTAAAGAGCATCCCCCTGCAACTCTAA
TATGTAACTGGGTTGAGAACCACCACCGCATTAGCGGCAA
AGACGTGCTCCTAGGGGGAAGGATAGGCAGGCAGGTTGTT
AAAGCAACACAAGTGAATCTCCCTGGCTGAGAATAGCAGC
TCCTTTCTCATTTAAACAATCAAGCTTGGTGGCTTATTGT
CTGGAATCTCTGAGGAGGCTGAGCAGGGATGGAGAGGAAG
AAGGAATGAGACAACAGGATTTGCACTTTCATGCTGGGTG
GGCTCCTTTTGAGGTCCTAAAATGTGTCGCTGTCCTCATT
CCCATGCTCACCCTCCAAACTGCTAGAGTTAATGACTCTT
CAGTTTAACCTCAAAGAATCCAAAATAGGACAACAATATT
TATCATGACAATACTCTGGAGCTTTTACAATGAGGCTGAC
CCGTGGAGCAGGCGGACTGCAGAGAATCTTATCTTTACCT
TTCAAGAAAGAAATAGGGAAGTTAAACAAAGTGTGGGAGA
AGAGGTGAAGAGTGGGGCTGGGCTTCCTCTATCTTCCCGT
GATCCTCAAACTCCCAAAGCATTTCTGGATTACAACAGTG
AATCCAACTCTTTAGAGCATGAAGACCTCAATTTAACATC
ACAACTTTTGTGCCTCTCACATTGTAGTCATCTTGTAATG
ACAAAATCTGTAAACACACCAAGGTGTTATATGCATTTAA
AAATGCTATATGCTTGCACAAAACACATTTTTTTTGATTA
TGCAGAGACCTCTTAGAATAATCCCAGGTGTTTTTGGCCC
ACCTTCTGTTCCTTCTTCCCTCCCTCTGCCTATCCCTCCC
TTGCTCCTCTCCTTCCCTCTCAGATACCTTCTTCTTCTTC
TTTTTTTTTTTTTTTCTAACTTAAAAAGAAATCTTCATAG
TCAGGAGCTGTGCTGAGGTAGGGAATACTCTCAAGCTTGA
TGAGTTCCAGATCCAGAAGATGCCACATTATCCATATTGA
GGAAAAACTGTGTTCTAATCTTATCTTGGTGTCAAACGAT
CTCTCAGCTTTTGACTAGGAATTTAGCTTTGGGAACCGTA
ATTTGTGTTAAGTGTCTTCTTCCATAGGAACTGAAGTCAG
GAATCACACCACAAATCTTTAGCAAGAATATATGTGCTGA
GTTTTCTGCCCTTGCTTCTATACAGTTCTCCACTAATGAC
AGCCCTACTCACCCATTTTAGCTGCTAACCCGGTTTCTTC
AGGAGGAAGCAGAAAGGACTTTCTACTTCCACCTCCCTTT
CTTGGCTCAGCACAAGTGTCAGCTTATAGGATGAATAACT
TTCAATGAGAGCAGCAGCACTGAGGAGAAGATCCTTGGGA
GGAGTCCGTAGCACCCTCATTTCCATTAACTCCATCTAAA
CTGCGGTAAAGCAAAGCAGTGTGCTTGTTCTGACAATGAC
ACTTCAGCCTTGTTGTCTAAGTTGAAACAAGTTACTCAGC
CTCCACGCCACTACCATATGGACATTCTGGAGGTTCTCTT
TCCCTTCTCCCTCCACCTTCTCTCTCATGAACTCCACCAT
ACAAAGTCTGTGGCATACAGTTTTGTTCTTATTAAATGCT
GCCTGCTGTTATATTATGTCTTCTGCATATTGAGGGCAGA
GGGCACATCCTCACCACTTTTTTATGTGGCCCAGTGCCCA
GTGCAAGGGGTAAGCAGTGCATGCTTACTGATGGAATGGG
CTCCCCACCACTGCTCTGCCTTCTTCATTTCTCCTTTCCA
CCATTTGTTTCAGGTTTACAACAGCAGTCTGCTGGGAAAA
TGCTCATTTCTAGTGCTTTGACTTCGACGTAAAGACCTAG
CTGAGGGGAAAACTTGACCAAGAAAACGTTAACAACCAGC
TGACTCACTGCCCCACAACACGGTTTTGTGATCACAGGAG
GGCTCCTGTGAGGGGCCCTGGATCTGCAGAAATTATGTGT
TCCTTTTTGAAGGCACTGTGGGAAGGAGGGTGAGTTGAGG
AAGTACTATGGGTTTGGGGAAGGCTGGCTCTTTAAAGACC
ATGAAAGGCCTATCAGAAATGCCCAGAAGACTGAAGGTTG
AACCAAAGCATCCCCTCCAAACTGGAGTTCCCTGAATGTG
TCTCAGAAAGAAAGGCTGTGCTAGCAGGATTGGAGAGGGA
GCAAAGATGCTAATGAAGCGTGAACTGGCTGCTTTCAGCA
GAGCCTTCCGGGCACCATGCCACCATCTCGCTTTCTTTCC
TACCCATTTATTTATTTATATTCTTAATTAATGGAAATTT
CAACTCCCATTAGATCAGAAGGAGTCAGTAATAAACAGCT
AGAGCATTAGACAGGCAGGGCCACTAGGGAAGGGCTCAGG
CTCCTCGTTCTACTCCTGGATTCCAGTCACATGGCTCGGG
CATAGGGAGAGAAAATCCAAATGTCAGTTCTGTCTAAGAG
AGCTGGGACACTTCGACGGTGGACCACCAACCTCTATGGT
ATCTGTGGGTTTCCTTTTCTTTAGGTAATATCAAGAGATT
CCTTATGCTGGAATTAGGCAGCCCAGATTTTAATCCTATC
TAGCTGTGCAGCCCTGGGCAAGTTGACCTACTTTTCTGTG
TCTTATTCTCCCCTATTAAAGAAGGTAAAGTACCTATCTC
AGGGGTGGTTTTGGGTCTTAAGAGACATAATGTTTGTTAA
ACACTTGTCACAGCACCTGGTCCACAGTGTGTGCTCACTG
GATGTTAGCTACTCTTACCATCTTCAGGAACCCACGTGCA
CATATCAACACTGCTCCTTCCTCAGGTGTCTCAAGCAGCC
CAGAGAAAGCTTCTAGGGAGCAGGGCTGGTGAGCATCTTC
CTTCAGGAATATCTCGGGCACTCCACTTCTCTGGGATCTG
GCACGTGATATGTGGTTTGTTTTGGGGGTCATGTGGGGTT
TTTAAATCCATAGTCTTGAATCTCCAAGCCTATTGGAATC
ACTTATGAAACCTGAAAACCTCTGCTTGGTCATAATCCAG
GACTTGGACGTTAATATAGAATTTAGGCACAGCCAAAAAG
TCATTGATGAGCCAAGACATGGTAGAGTGATAAGAGCTGT
AAGAAGCAAGCAATATCACATAGCTAGAGAAAAGCTCCCC
AGCTCAGATCTAAAGGAGGGCTTTGGGGGCTCCTAGACCA
TGAGGCCAAGCCCCATGGAGGTGGGGCCGAGAGAGTGTGA
TTGGAACTTCATGCTGAGGTTGCAACTTCTGGGTTTGGTT
CCAGACTCCACAACTTACTGGCTATAGGATCTGGGAACAA
AGCTCATTACGTTTCTAAACCTAAGTTTCCTGACATGAAA
AATCGGAAAATGATAATAACAGTGTTCTCCCCATAGAGTT
GAAGAGAGAATGACATGAGAAAACTTATGAAGTGATTAAT
AGAATGTCTGCAAGTTCTCAGGAACTGTTAGCTGTTATGA
TTAGATCTGCTTTATTCATTCTTGTATATTGAATGCCTGC
CACAGTGCCTGCTTATAATAAGGGCTCAAGAAATATTTGT
TAAAGGATGAAATGGAGAATGTGAGACATGTGACAAGTCA
CTAACCTTTTGGGACTTGGTATCCCTGATGGAGTGGGATT
CTACTGGTTGGCCTTGCATGCCACTTCCAGATCAAAATAC
TAGGATCATGTGCCAGGTTCACTCATGCCTTCTGGGTCTG
TCCCCCTGGGCCTGAGGGTGGTATGCTGTTTCACCTGAAG
GAAGAAACTTCCCTCCCTCTTTCTGGAGAACATGACACCC
CGTATTGACCAAGAACGAAGGTCTTGGGTAGTATTCAAGA
GAAAAATTTAAAATGCTGTGTTTGAATCTTTTTGGGTAAG
AAGGATCCACTGGTTATCTTGGATATGCTATTAGACTTCA
TTTCTAAAGAGAAGGGGTATCTTGAAAGGTGAGCAAGGCA
GTAGTTTGCATTAGGAAATACTAACTGGAGCACAACTGGG
AGAGTATTGTTATCCCACCTGGTGAATCCTTGCTTGCCCT
CACCTTGACTACCTCATTCACATTGAGGCTCACGGGATTC
AAATGCCAGCTAACCTCGGGTAGGACACAGTAGAAATAGG
AAAGGTCCTTGGAAGGGCAAAGCAGATGAATATGGAGGAG
GAAGTGACTTCTGCATCAAGAAAGATGAAGTATTACATTC
TGAAATAAAGCAGAGGAGAGGGGTGAGCACTCTCCGAGGT
GCTGAGTGTAATGAACGGGGAGCAGCAAGCCAATTGCAGG
CTCCCACTCGCCCTTGCCCCTAATGGAGAGAGAGGAGAGA
GAGGCAGCACTTGATAAAATTAAAAGGGAACAAATTTAGA
ACTGATGAAAGAAAATGCTTTCCGCACAATGTATAATTAA
CCTATGAAGGAACCTAACCTGCTCGCTATTAACTGAGGCA
AGTGGTTAGCTGGGCTTTCAGACGGTTGCAAGAAAAACAG
CCGCTACGGTTGTTACCCTCGTTAAGGCTGCAGTTCCTGG
GGTAATCCATCCTCTGCTGTAAGACACAAAATGATGGCAA
AATTGAGAAAAGACATATCTCCTGGGATGCAAAAAAAAAA
AAAAAAAAAGGTGGGGGGAGGGAGATGAGATTGGGCATTT
AGACAGAGAGGATATCAGCACTGCAAAAAGCCCATGGAAA
TGACCCAGGGAAGCTCTTGAGATTTGTCTGAGGTCACACA
GCCAGACAATGAGCTGTGTGAATGAGCCCAGAATCTTAGA
TTCCTGACTCTTCAGCCATTTCCATTTCCATTATATGTGG
CCCCCAAGAAGGTTTTGAAGGGTTGCAGTTAGTGCCAACT
CTTGTTTCTCCCTTGCTTTTCATTCTCTTCTGTGCTTGCT
GCAGAGTTAGTGGGCAGTTGCCTCCTATTGAAGGGTATGG
TTGGCCTCTGGTCCCAGGAAAACATCAGGACAGGTTGGTC
TGGGAAGCTGTCGAGTGTGTTTGTTCTGGGAAGAAATTCT
ATCCCACTTTACACCCCTGTGATCTCAAGTCTACCACAAA
GAGCACATCAACAGAACATAATAGAATAGAATAAAAGAAA
CTTGTGGGGTGAAATTAGGATTACTGGATTCAAATGTCAT
CTTACCACTTCTTAGGTGTATGACCTTGGGTACCTTGATC
TCTCTGAATCTCTGTCTCATTATCTTACTACTACTTTCTT
CATAGATATGTGAAGGCTAAATGAGAATATGGAAAAGAAT
TTAGAATGCAGTGGTACACAGCAAACATTCAAAAACTGGC
AACTAAAATTATTATTAGGACTAGAATTAGCATGAAATGG
ACCTATTGGGAGAAACTCTTGCTTTAATATTTTAGATCTA
TCTATCTATCTATCTATCTATCTATCTTCCTATTATCTAC
CTATCCACCTATCTATCATCTTATTCTTTTATCCTCTCAT
TCACTCAACAAATACTTTTTGAACACCTTGTATGCACTAC
GTTAGATCCAGGACATATAATGATGCATAAAATATTTTCC
TGCCCTCCTAGAGTTAACAATTAAGTGAAGACAATCATGC
AAAAAGAAGAAAAATTCCCTGCAATGCAATGTGACAGACA
GACTGCATTAGAGGTAGGCATCTAAAAGGTATTGGGGACT
CATAGAAAAAGCTGTGGTTCATCAAACAAATATTTATTAA
GTACTAGCTATGGGCAAAGCACTGTGATAGGCATTTGTCA
AGTTACTCATCAAGTAAATCCAACCCTTAGGAACAGCGAG
ATCTTGGAAAGACCTTTTATACTTATTGGGAATCCCAGAA
AACATTCCAAGAATCTGAGCTTGCACTGACAATGTAATCA
AACATAGCTCCAAGTGAGCACTATTTATTACCAGACAACA
TTTTGAATCACTCAAAAGTGGTTCAGAATCACTCAAAAGT
GGTTCAGAATGGCTTTTGTTGTCTTGGTGAAAGATGTTGG
TCAAGAAGCTTCAGAAAATAATCAAGAAAGACCCTGGAAG
ACATCCAGCACTCTTCTAAGAATTCTGTAGGCTCTGGGCT
CTAGATTCTCTTACTTTGGGGCCTTATCCTAGATCGTTGC
AAACATACCAAGCATATGGTGTGATATAAATGCTTCTACT
TTCCCCAGTAAATTTATCTCTTTTTGTTGCTGTAAAATTT
GAAATTACTTTCTAATTTTGATGTTAAAATTACTTATAAT
GGGTGATTTTTGACAAGGACATTTAAACTTAGGAATTCTC
ATAGGATCACAAAATCTTAAAATTTTTTTGGGGGGGTGAA
TATTAAATTGAACAATTAATGAAGTTGACATAATGTTACA
ATTGCAGATGTTAAATTAAACACCTAATTTTAATTTTACA
CTTTCATTTCATATTTGGAGCCAATTTATTTGTTTTGCTT
TGTTTTTCAGGCCCAAGACATTTCTATGGGCCTTTGGAAA
ACTTTCAAACTGGAGGTCTCCTGCCTCTCGATAGAGAAGC
CCTGGTGGCAGCAAGCCTTTTCAGCCAGGCCAACACCCAT
CCCTTGCCTCAACCAGAGGACCACTGAGGCTGACCTGGCT
AGGTGGACCCTTTGGGAAGACTGCTGTTGGTGAGGTCCAC
ATTAGGGTAGATTTAGGGGCAAGCTCTTCTACTTTTTTCA
TTATCTCTTTTACCTTCTCTCCTGTCTATGACTTTGTCCA
TCAATGGCAGCCAAGAGAAGCCAGCGGCTCCCTTAGACCC
AGTCCACTCAGCTGGTGCCACTGAAGACATTTCTGATCTC
AGTGAAAACATCATGGAAGGAGAGCTGACCACAAACCAAC
ACTTGTGGAAATAAAGCTGATTATGTAGACACTTTGATTA
AAACTGGGAATGCAAAATGCTTGCCATGTGTTCTTTACAA
AACCAGCATCCTAATGTCTTTTCAGAGTAGCCAATGTGGA
ATGAGCTGCTGAACTTTTGTCCTTGGTAAAGCTGTAGTGA
GCACACAGACTGCTGGAATTTTCATGTTAGATGGCATCAG
AGGTGTGTTCAGCTTCACGCTCCACAGAATGCCTTTCTGC
TGTCTGCCTGGTGGCTGCATCCCTCCCACCTCAGCTGCAA
ATCACCTCCTGTGATTCCTTGACCTCTCTGAGACTGAATG
CTCTTTCTTTTGTGCTCCCAGTGACTTTAATAGTGTTCAT
ATATCCATTAAAGCATTGTCCACCTCCTGTTGTAGTTGTT
TGTTTTACTGGCACATTTGATACCCACTGTGAGCTCTTTG
TCGGCAAAGACCTTTCTTGCCTTCATCTCTATGTCTTCAG
CTCTGAACATGGCACTTGGCACATGGTAGGGCCTAAAGCA
ATGAGGTAACTGGTTGTAAACAAAGGACCTTTCTTTAAGC
ACTGATTTTGGGTCCTTTTCAACATTGTCTAGACAAGCCA
GGAAAGACTGCATGCCCAGTTAATGTTCAAGAAGTCATGA
TGAACATTCACCCACCCTACGGCATCCATCTTCCTTCAAA
TGTCCCCAAATCATGAGTCGTCAGCTTCAAGTTCTACCAC
TGTTGTAGATATTTTAAAAACCAAGATAAAGAAGCAAGAG
TGCAAGTAGGAATAAATACCTCCAGTAGTAAAAGTGAAAC
AAATCAATATCACTTCTCAGTGTCCAGAGATGCTTAATAG
GCAAAGATCACTGCTAGATTATAAAAAATGTGTTTAGCAA
GCAGGGAGGGCAAATTTAAGTTTTAGGAGTGAATATCTCA
ACTGCTGTTTTCATCTCAGAATGATGTAAATTTTCCTAGC
ATTAGATGATGAATATAAGTCTGTATCCACAGTATTTGAT
TCTGAAAGTAGTAGTTTTGCTTCTTGGGACAAGGTGGTGT
GAGCTGCTCAGGGTGACTGGGGACTTTTAGCTGTGGATAG
AGATGCCTGTTCAGGCACTTTCATTGACTTCCCTCGGCTC
CTATGAGGCATCATCTCATGTACCATCACCTGATTAGATT
AGGATACAGCTCCTGCCGACAGCCTTGCCTACCTCTCCAC
TCTCCTTTTCAAACTCCTTTCCAGGCATTTTCCTCTCAGA
TCTTCTGGTCAGGTCTTCCTAGGCCACTTGGGCCTTCCCT
GGACATGCCCTGTGTGTTCCTGCTCACATCTTTCTGCACA
TGTCTCTCTACCCGCCTGATATGTTCCATTCCCCAGCTTT
GTACACAAGATTTGTCCTTTGGGTCCAAGCTCAAAGGTCC
CTTGAAACCTCAGCTTCCTGGAGGAACTAATTTATTCTTA
ATCTTTGATCCTACATGGCCTTATGTGTCCCTTAATTATG
GCACTTACCACTTTCTGTCATAGTTTCTACAATTATAATA
ATTAGTCCATCGGCAAAGCTCATCAGCACTATCCTCAAAA
TATATCCCAAATCAACCACTTCCCACCACGTCTGCCTTTA
CCACTCCAGTGCAAACTGCTGTCCTTTCTCATCATGATTA
CTGTGATCACCTCTGAACCAGTCTCCTTGCCTCCATGCTT
GCCTTCCACAGAGGGGCTAGCATGGCCCTTATAAAGCATG
CATTAAATTGAGTCACTCATCTGCTCAGAACCTTTAGCGC
TTCCCCTGTGTATTAGCCCAGGCTCTCCAGAGAAACAGAA
ACAGAACAGTACACACACACACACCTCTCTATATCTCTAT
CATCTATATCTATATCTATCTATAGGTATATAAAATAAGA
CATTGTCTTATACAATTATGGGGGCTGGTGAGTCCAAAAT
CCTCAGCATGCGCCGGCAGCCTGAAGACCCAGGGGAGCTG
ATGGTGCAGGGGAAGTCTGAAAGCAGTCTGCTGAACCATT
TCCTCTTGATCCATGAGGCTGGTCCTTTTGTTCTATTCAG
GCCTTCAATTGATTGGATGAGGCCCACCCACATTAAGGAG
GGCAATCTGCTTACTCAAAGTTCTCTGATTTAAATGTTAA
TCTCATCGCAAAACACTTTCCACGTTGACATATAAAATTA
ATCATTCCATCCCTGTCAGCTTGGAACCCATACACATCTC
CTTAAGTCATGCTTAATCTCCAAATAAAGACAATAATGAA
GTCATATTTCTACCGAACATTAAATAGCTATCCTGCCTAC
AATTAAAAAAAAAACAAAACATACTAACTCTTTTCTCAGA
AGAAGATTCGAAATCCTTGCATGCATCTGTAGGGCATCTC
CTGTACTGAAGTATGAAATGGTGAGGCAACTTGCCCAAGT
CACCCTGTAAGAGTCAAGACTATCTGGTCTCACAGCCCAC
TCTTTAGTGGTGTCTGTTCCCTGACCCAGTTGTGATCTCT
GTAAGGATGGCAACTGTGACTTGTCTATCTTTATTTCCCC
AGTTCCTTGCACAAGGTTGGCATCAACTAAATGTTTATGA
ATAGAACGCGTTCCAGCTTGTTCATCTTCCAGGTACTACT
GTGGTGACTTCCTGAGGCTCAGAGGTCAGAACTCCTAGTG
GGTGACATTGTACTTAGCCTCTCAGTGCAGAGCATGCAGG
AAAGAATTCAGACTTTGCCATGAAACAAACTCAGGCTCTT
TATTTACTGCATGCTGTGTGACCTTGGGCCTCAGTTTTTC
CATATGCAAAATGAAGATACGAGTAATATCTGCTTCCAAG
TATTATCTTTAAGGTTAACTAAAATAATGTATGTAAATCA
TTTAGTTCTGAGATTTGAACACACTAATTGCTCAAAAAAT
GCTAGTTGTTATTATTTGCTGACCTTGTTCTGAACTTCTG
CAGCACATCACTTGTTATTTGCACTTGGTCTATCACTTCT
CAAATTCACAGTGTGTCATTTACCTCAAGATGAGCCTCTG
GAACATGGGGGTGGGGAGAGACTATGCCTTGCACCTCTGT
GTTGCTATGCAGGGCTGAGACCAGAGCTTTGTGCATCATG
GTTGTTCAGTACTTAAATGAATCAATTTATTCCGGCAGCT
CCCACAAGGGAAGTTTGTGTCACCAGATCTCCACGATGAT
TCCATGAAAGTCTGAGGTAGGTTTCAGATGATGGATATGG
GAATTTCTGTCTATACCAACATTCAGGGAATCTTGGATTG
TAGGTCAGTGGTTTGGGTGGACCAAAATCAGAATAAAAAT
GTATACTTTAGCACGTGAACCTATGATCACGTTTCTTCAA
GCTCTTGTCCCTCATTTCTTTTTTCCCATAAGTATCATAG
TAGTGCAGATGTCAAACAAAAATGCTGAAAAATTCTGATT
TGACCTGGATTCCCGAACACTTGGAGTACAAGTCAAAGCA
CCCAGAATTCCAAAGGCATTAGACCATTATGCAAGTGGAG
AGATCTGGTAAGGGCACAGGGAGCAATTGTAGAGACATAT
TAGAGAAGATAGGGAAGAAGGCGCTTGAGCAGAGATCTGA
ATGACATGAGAAACCAAGCTGCACAAGTCTAGGGGGAGAA
GGAACAACTCAGGCAGAAGGAAGAACAGATGCAAAGGCCC
TGAGGCATTGAATATTAAGTGTGTAAGAGGAACAGCAAAG
AGGCCAGGGTGATAGGAGTCTAGTGAGAAAAGGCGGGGGG
GGGGGTGGCTGGAGATGAGGGAGGTGAGGAATTAGAAAGC
TAGATCATCTAGAGCTTCACAAGCTAGGGGAAGGGCATGG
ATTGTACTGTGAGTGATTTGGGAAGCTTCTGGAGAGTTCT
GAGCAGAGGAAAAACATGGTATGATTTATATGGTTTACTT
CTCTAACATTTCTTGGGCTTCTTTGTGGAATGTAGGTTGT
AGGTGGAGAAGAGTGAAAGTAGGAAGTCCAGTTAGGAAGC
TACTACATAATTTGGGTGAGTGACTGTAGTGGCTTGGTGG
AGGTGGAGGTGATGAGGAAGTGGTTTATTTTGAAATATAT
TTGAAGGTAGCTGTCACAGGATTTTTGGATGAATTTGAAG
TGTTTGAAGTAGTATAAAGATACAGGATAAATAGAGAAGG
CTTTTTCTTTTATCTGGAGCAACAAATTGAATGATTCAAC
TCAATGAAATGAGGGGGACTTGGAGAGGAAAAAGCTTTGG
GCAGCTGTGGAAATCATTCAATGTTGGATGTGTTAAATTT
AGACATCCTAGTGGAGATACTGAATAGGAAGTTGGAGAGA
AAAGCCTGAAGAACGAGGGGGAGGGCAGAGCTAATGATAC
ACATATTTTGGAATCATCAGCAAACAGAGGTATTTAAAGC
CATAGAAGTGGACGAGGTTATCTAGGGAGTGGGAGAGAGA
GAGGAAAAGAGAGACTTTTCAAAACCTCCATCCTGGGGCA
CACCAATGTTTAGAGATTTGGAAGAGGAGGAGCTGTCAGA
GGAGACTGAGACATGGCAGTGATGTTGGAAGAAAATAAGA
ATGTCGTGTTTCTGAAGTCAAGTTAAAATTCCATTTTAAA
GATGGAGTGATCACCTATATCAGATGTCCCCAGGAGGACA
AGGAAGGTGAGCACTAAGAATTTGCTATTGAGATAAATGC
AAGAGTCCTCATAGAAGCATTGTTTATTTTTAGAAAAATA
CTAGAAGCATCCCAAAATGTCTATCAACAAGAGAATGAGT
AAATTATACTGTGTTTTTACAATGGAATTCTATTCAGCTG
AGAAAATGAAAGAGCTAGAGTAACATGGATGTATCCCATA
GGCATTATAGTAAGTGAAAAGTTGAAGAATATATGCAGTT
GAATACCATTTATAAAGTCTTAAAGCATGCAAAACAAATC
TATCTTGTTTAGAGGAAGCTACATAGTAAAAATATAAAGG
AATACATGAGAATGAAAAGTGTGAAATTCAGGATTCTAGT
TACTTCAAGATTGGGGGAAGTGGAGGCAATCTGAGAACAA
TACACAGAAACATTCAATTGTATTAGTAATATTTTTGCTT
TTTAAGCTTGGTGGTAGGTGCGCAGATAATATTGAATCAT
TTATACTTTTTAATACTCTAAATATTGCCTGAGAAATTCT
AAGTATAAAAGAAAGACAATAATTTAATCACTGAATTTGT
TGATGTGAAAGTCATCTGTGACTTAGACAAAAGAAATTTC
AGTGAAATATTTACTGGGCACGCATATTGATTGGCATGGA
TTCAAGAAAGAACGGTATGGAGAATGTGAAAATGACAAAG
AAAACTCTTTAGAGAAGTTCTGGTATAAGGGGGGAGGAAA
ATGGAGTGATAGCTGGAGGGGCACATGAGGTAAGGGGAGG
TTTTATTGAGAATGACTCCAAATGTAAAGTTTGCCAAGGC
CAAGTAATGTATGAAATTAAAATATAGTTTTTGTTTAATT
ATTTATCATTAGCAGATAATTTAAATACCCTTGTTTCCCT
TTGGTGTTTTGACATTTGGCTTTTGCTAGTATTCATTAGC
ATCTTACCCAGTGAGGGGAAGAACTCAAATCAGTCTCTTT
GGATATTGGCAAAAATAACTTAGTAAAGGCTTCACTTGGG
AAAAAGTTGGAAACCACTTATTTAAATGACACTTGAGACT
ATTTGTGGATTAATAATAATGGAACATTGAACAAAAATGT
TACATAAAATGTGTAAATTATTTCAGATGCTTTAGAGTAC
ATGGTTTCTGGAATTAGGGAGATTGTTCAAAATGATATAT
AAAAGTCATTGATATCCATACCTTTCAAGAAAACTTCTCG
AAGAAGGTAGATTTGAAGAGGCTTTTCATGTGATTGTTAT
TTTGCATATAAGATCTATTACCATTAAGGAATGGGTATTG
GGTTTTCGTTTTTGTTTTTTCCTAGTAACTGTTGCAGATT
TATAAAGATCTTTTCACCTTATCTCCTGGAACCCATTTAG
ACCAAGGATATACCTCCCTATCAGCACGTTAAGAGTTACA
ACAAAATACATACGTGTTCTAAATACAACTTGTAATCTAT
TGTGTGCCATGCACTGTTCTAGACATTAGGGAAGATTTTA
TTCAACTCTTACAACCTCCTTGCAAAGTAGGTTTTATTAT
CCCAACTTTACAGATGAGGAAACTGAAGCAGAAAGGAGTT
CAACAGGTGGTAAGTTCTAGAACTGGGACTGGAATACAGG
ATGTATAATTCTAAAGCCAGGGCTTTCTCTGCTTTTCTGT
GCAACCTCTAAGAATGGCTGTAATTAGGTCCTCGACACAG
AGTCACCTTAAACCCCATCCATGGGGTGGCCGTTTCTGAC
AAAAAGGCCAATCTTCTCCTTGGTTTGTGATGTTTTGTGT
TGCCACTGCACAGGGGACAACGTGGATAGGAGTGGCCATC
ATGAGAAATACAGTAGTACACCAGTTAGAAATTTTGAAGT
CTGCAATTAATTGGGAATAAAACTGTGACTGCACGTTTTG
AGGGCTTTTACTTTGAAGAACATCCTGTGTTTTTAAAACA
TCCACAGTGACTGTTGTTGTTCTATATTATTTAAATGAGT
AAGTGTCCTAGTTTCAGGAGAAAGGAATTATTTTTTTCAT
CAAATTTACTGCACATCTGTTTAAAGAATGTGGCAACAGT
GTGCATAAATCTCCAATCAAAATATTACAGAACAAGTCAA
TTTTATGATATTAAAAATGTATGGCCAGACGCAATGTGCT
GAAAACATAAAATTACCCCATGGTGATTTTTTTGCTCTTC
TTGTATTGGACTGTTCAGTCCTGAATTAAGTCTTGGGCAA
AAATATGCTGGACAAAAAAGGAGTTAAACAGTTAAACTTG
GCTCTGAACAATTCAACTGGTGTTATAAAAGTACGTCTAT
ATAATATGCCAACATTGCAAATATATTTTTATAGCAATAG
AATTTTTGTAGTATCTTAAATAGATTTTGAAACATTCAAA
TTATATATGCCATTACAAGTAATGATATTTTATAGTTATT
GGATAACATCCTAATATAGAAAAATTTAAAAACTTCTTTA
GTAGAAAATCTTCAGATGTTTTACGAGCAACCAGGAAACT
ATTTGGAGAATTTCTAGTGTAATTGGTACTTTGTGTTTCG
GGGTAAGATCAGCACATCAGTGAAAGTCCAGTTGGACTTT
TATATAAGCAGGATGATACCTTCAGTTTTCAGAACAGAGA
CATCATCATTATCTTCTTTCATGGAATATCACCACCACCA
TCACCACTGTGGTGACACCGGAATGTATGACTACCTTCCA
GTAACATGTAACTATTAGGCATTGCCCATACATCATTTAC
TTCTCTATATAAGCCCTATGAGATGATCCATATCAGCCCC
ATCTTATAGGTTGAGAACCTGAGGTTTGGAAGGTTAATTG
ATTTTCTCTAGGTAACACAGCCAAGATCTCTGCCCTTGAG
GAGCCTGCACGTATGTAATGCTTGGCAATTCACAGCCCTA
TCCCAGCTGTTTTGTCTTGGACAGGTCTCACGACAGCTCT
GGTATGGAGGAGCCCTAGGAGGTATGCCACTCAGAAGAGC
AGTGGCTTCTCAAGGTCATCAGTGTTGGGACCAGGCTTTG
AATTACTGACTTGTGTTCACTACCAAACTGCACAGAAAGC
TTCACTGTGAAACAAAAGCCCTTTATTGATTGGGCTTGTA
ATGGAACTCCAGGGGGGAATGTGGATGACAGAGATAAGAC
GAGGGGGAGTGGAAAGGAATTCAGAGAAAAACACTTCATT
TTTCTTGGAGATTTTCTCTGCCAGTCAGTCTCCATGGCTT
TACCTCTGATTCTTAGGAAGAGAGGCTTCAGGCAGAAACT
CAAAATGTGGATTTCACACAAACCCTCTGTGAGATTTTGG
GAATACCCAGAAGCTCTCTTTCAGGAATGTAAATTTGGAT
CATGGTCCCAGAGAGTGTGTGGGTGAAGGGAAATCTTCCC
TCTTGAGTAGTGTGGCTTCAGCTGCGTGGTACTGGCAGAG
GGAGAGGCAGAGTGGGGCTGTGCACAAGAACTGATTCTAT
CATTGCGAGGAAAGGCAAGCACATGGTGGTGCACTGTGGG
CAGGATTGGAGCAACCAAGGAGACAGAGCACTGGATGCAA
CATGGGTGTGGAAGGTTCTGAGTTTTCCCAGAAGTCACTG
AAAAGACCTTGGGGAGGCATGGTACTAAACTACAGAAATG
AGTATTACAACTGTAATCAAGGCCAAATCTCTGATGCATT
TCACAAGACAGGCACAAATTTACCTTTGGAGGGTAGAGAT
TGGGATGGGTGTGGGATGTGGAGGAAATCAAGGAAGAGAA
ATATGTGGGTTATTGGAACTTGGCTGGGAAGTGAGGTCAG
GGTGATTAGGGGATACTAAACATGGGCAGGAGGAGAGTGA
GGTAAGAACAGAGAGGTTAGTTGTAGGTTGTTCTGGAATA
AAGTAATATAAATTTGCATCATGATTCTAGAGGGTATACG
GGTGAAGGGGAGTCTTCCCTTTTGAGTGGTGTGTCTTCAG
CTCAGAGTGTCATGGGTAGAGGGAGACATGGGATCTGGCT
ATGCATAGGAAATGACTCTATCATCAGAAGGAGATACAAG
CACATGATCTCAGATAGATGCAGTTGTTTTGATAAGCAGT
GGGCATCACTTGAAGATTTGAGATCAGGTTAGTAGGGTGA
TCATAGCTCAGCTTTAAAAGATGAATTGGGAAGTGATATA
CCAGAATTTTTAGAGTGAGAAGAGTCTTGGAATATGAAGA
AACTGGTCAGGAGTTGTTTTTGACAATATGTGGGTATCTC
ATTTAGCCCAGGACAGAGATTTCTGAGAATGGAAGTGCTA
AGTAAATTGGTTCCATAAAGACTCAATATAGCATATCAAC
AAAAACATGACTCAATAATGCATTATGGTGTATAAGATGC
ATATGGGCTTAGGGGATGGAGGGAGGAGAGGTTAAAGAGG
ACAATGGACTATAAATCCCAGTGAGCAGGGAGAACTGGTC
TTATAGGTATAATTGAGTGAGGATACTAGAATGATGGAAT
TTTTTGTGATTAGATAGTTCACTCTTTGGGGGTGAAACAA
TTTCTGGTGAACACAAGGTCTCTGGGTAGAGAAGTTCTTT
GCAGTTGAGAAAGTCAGAGTGTTTGGAACCCTCAGGATAG
TGGCAGAACTTGGTGAGCATCTCAAAGATATCAGCAAATG
GGAAACGATATCCATGCGGGCAGTAGGTGACAAAGCTGAT
GAGGACTGAGCATGCTGCAGGGAAAGGGACTTGGGGTTGT
TTTTTAAGAGGGTGAAATAATGGTCTGGGAGCTGGAGGTA
AGAGGATTTGGGGCCTGACTTTGAATTCTGCATGCCTTCC
AGTTTTGAATGATGTGAGTAACAGGAACACCCACTTGAGA
TGGTTGCAAGAGAATTAGGATTTGGGCACAACCACATTAA
GATCAGGGAGTAGGAAGACCCTCAGTGAAGACATTAAGAG
TGTAAGGTAATTTGTTAATCAAGGAATCGAGACTCTAGAG
AGCATAGGGCAAGGGCTTTGGAGAAATGTGATGCTAGCAC
TTGGATCAGGAAGGAAGAAACACCAAGCTATTTAGGAATC
AGGAAAAAGAAAAGGATGATCATTAGTAGGACCTCAGTTG
GAGAAGAGAGTCATGTGGCTGTTTGCCAATGTAAGAGGTC
CCAGCAGTTTTCTAGTTTGAGTGGTGAGGTGCTGCCTGGC
CCCACAGGATGAATGTGAGGCCGGGTCTCTGGGTGGTGAT
AGCACGAAGGAGCTCTTCTATGTGTAGGTGTGATCTGTGT
GCAGAGACAAGGCTGGGTGGGTGTCACATGCTCTGAGCTT
TTGAGGCTACACACCAGAGATGTAGGGCTGAGTTCTGACA
GGAAAGTTTTGCTAAAAAAAAAAACTTGTGTCACCTCTAT
GCATAAAACCCTTCACATGGCACCACATCCTCTTCATCCT
ACAGTGAAATTGCTTTAACACAGTTTACAGGACCCTCAAA
CATCTGGCTCCAGCCTCCCTCTCCAGACTTCTGCCCCTTC
CTTAACAAATCATGTTCCAATTATCCAGAGATGCTTATAA
TTTCCTGAACATTCTTTGCAGCTCCTGACTAGAATTCTTT
GTTTCCTACACACCTTTCCCTCTCCTCTACACAGCAATGG
TCCTACAGCCTTCACTTTGAAGATTTAGCTTAAAGAATCT
CCTTCACCAGGAGGCTTCTCTGGACCACCTTATATTGGAC
TACATGCCTCATCTCTCATAGAACCTCCATCCTTATTAAC
ACCCTCTTCTATCAATACCCTCTTATTATCTTTGTCAAAC
TTAACTCTCTGTATTAAATGTGCCACATAATGTGATCTCC
TTTACGCAGAAATTCTCCACCAACAGCACTTGAGTCTGAG
AAACTTTTGAGCAAGACTCGTGTCTTATTCACCATCATGT
TCTCAATATCTTGCACGATACCCGGCACATAGAAAACTCT
CAGTATGTATTCAGAGAATGATGGACATAACAGAAACTGA
ATTAGGTCAGTGTTGTGGGGGAATGAAATGAAGAATGGAT
TCTAGGGACATTTGGTAGACAACTAAGAGTTAACAAATGT
ATTAATGTGTAAGTATGCACATTTGTGAGTTCAGTGGAGA
AAAGAAGGACTCAAAGCCAGTGACCTGTTACCCATGAGTA
ATATTTACTTATCTTTACTCAATAGCACCAGAAAACCTGA
GCGTTATCCTCAGGATAGGAAGCAGCTGGCGAGGTTGTAA
TGGAAGAACCATCACTGGATATTTATCCTCTTTCCTGTAG
GCATTTAGTAGAAGAGAATTACTGTTATTATTATTGGTAT
TATTCTCCTTAATACATGAATGCCATAGATTTGTTTAGAC
TTAATTTATTTAACATAAAGTGGAAGAATGTCTATTACCT
CCTCTCAATCTCCCAACACTTGTCTGAAGCAAGTAAAGTA
CACATTATTCCCATTTTGCAGATGAGAATTAGGGTGTGGT
GCTTACAATCTCAATAGGGGCGAAATAAGCATCAGAGTGC
TTCTTCTAGCTTCCATCTGCAGCTGTTTGCACAGAACTGC
TCTGCTACCTCTGAGGGTGAGAAACACACACTAAACAAGA
GATTGTAGTTGGTTTCCACTTCATTGTAGTTTTTAACAAC
ATACGGGGGTTGGAAGTTAGACCTATTTTCTGTGGTTCTC
AGGTCTTTGCAGCCCTTTTCATAGAAAGAAGTTGCTCTGG
CAATCAGCTACTATGTTGGCATGTGGCTATTTGTAACTTC
AAGGTTACAATTTGGCCAATAGCTTCAACATTTCATCCTC
GAGTTCTTTCAGACCCTTGGGTGGGTGTCATGTATTCCTG
GTGATTTATTTATTTCTAAATTTGCCAATTTTGTGTAAAG
CATCTCTTTTTTACTGCATTTTTATTTCCCCCTAATTTCT
ATGTTCCAAATGACAATTGGGAGCTAAGAAATTCTTCAGA
GTATTTCAGATTACATACTTTCTAAGTAAGGTTGGGGTTT
ATGTAGACCAAGTCTGAATTAACATTGACCAAAGATGCAA
AATATTCATCTGTTGTGGTTTATATCCAGATGGGAAGTGG
GGTGAAATATTCCTCTACTGTATCAAGGGTTGTGGTTAGG
GTTGAGGGTTGATTAGAAATAATAGCAATCTTTTAGTCAT
GAGTGATACTTACTCCTCTTTATTTATCAGCCTTGGAAAA
TCTATTATCCCCAACTTTCTATTGAAACTATTATGAAAAA
GTCAACAAAGAATTTCCTGAATATCAAACCCAAATGGTTG
GCATCTCTTTTGTTCTTCTGGAATTTTCTGTGACACCTGT
CACATTTTCAGGCCATAATCCTAGGATTATTTATCTTTGA
TTTTTCTTTCTCTTTTATTTCCCTAATGATGATCACGTGG
TTGTTCTTTTATTAACTTTTCAATGGTCAGTTGCAGTGAT
TGATTTTTTTAATGTTAAATCAATGTCACATTCCAAGGAT
AAATTCTACTAGGTCATGACATATTATCCTTTCTATAGTT
TCTTGATTCCTTAAGATATTGTTTAGGAATGTAGGATCTA
TGTAAATGAGGGATATTAGTTGGGAGTTTTGTTCTCTGAC
AATGTCTTTGTTTTGGTATAAGGAAAATATTGGTCTTGTA
GGCTGACTTGAGAAGTATTTTCTCCTCTGTAATTTTTTGG
AGGAATTTGTATAGAATAGGTATTATTTCCTCTAAAGTTT
GTTAGAATCTACCAGTGGAACTATCTGGACCTAGAGTTTG
CTTTGTGGGAAGGTTTTCAAGTATAAGCTTAATTTCTTTA
ATAGAAATAAATCTATTCAGGTTACATACTCTTGAGTGAG
AATTATAGTTTGTGTCTTTCAAGAGATTTGTTCACTTTAA
GTTTTCTAATTTATAAGCACAAAGTTGTTCATAATATTCC
CTTATTACACTTTTAATATCTGTACAACCTGTAGTGATGT
CAACTCTTACACCCACTACTGATAATTAGTGTTTTCTTGC
TGTTGTGTTTCCTGATCAGTGTTGCTAGAGGTTTATCAAT
TTTATTGATCTTTTCAAAGAAGCAGCTTTTGGTTTCATTG
CTTTTACCTGTTGTTTTCTTGTTTTCTGTTTCATTAATTT
CCATTTTGATCTTTATTATTTCCTTTCTTCTGCTTACTTT
GGGCTTAATTTGCTCTTATTAGCAGCATCCCACAAATTCA
ATATATGTATTTTCATTTTCATTCAGTTCAAAATAGTGTT
CTAATTTTCCTTTTGATCTCTCATTTGACCACGAGATATT
TAGAACTGTGTTATTTAGTATCTGAATGTTTATGGATATT
TTCCATATATCTTTCTGTTATTGATTTATAATTTAATTCC
ATTATGGTCAGAGAACATATTTTGTATAACTTGAATCTTT
TAACATTTAATAAGACTTTGGTTTATAGCCCCCAATGCTT
TCGTAAATTCAATGGGATTCACCTTTGGGGGATCACATTT
GCGATGGTCAATCAGCAATACCCTTGATAGCAATTTACAG
CTTTTCAGTGGGCAACACCCAAATGGGCTGCTCCTCATAA
AACTCCCTTGCTTCCTCTTTTTGTCTTCCCAACCCCTTAT
GTCCCTTGATGCACACAGCAAGCATGAAGTTCACTCACCT
TATTTGATAGAATGAGAGGGAGGAGTGTGGAATTAGGCTA
AATAAAGCCAGGAGAGAGGGAAGGAGGGCAAATTAAGCAG
TAATCCAAGGAAGGCTGAGCTGGGACTATAACGAGATATT
TTATTTTTTGGCTCATAAACTGACTCTAAAGGCAATTCCA
AAAATGTTTTGAGCAATGAAAGCATTACTGTATGAAAAGT
GTAGCCTTGGAGATTTCTTTGAATGACAACACTCATTTGG
ATGTATGAGTTCCTGAGTGCTTTAGAAAAAATTAATCATT
ATTTTTAGTTAGATATGTAACTATTTTTGTGAACATTTCC
AACTCAGTGCAGTGCGAGCATCAAACAATTTTTCTTTCTC
TGATCACTGCCTTCAACCATATTTTGTCAGCTCTAGCTTT
ACTGTCTTCTAATAGTATCATGAACGTTTTATCAGAGCTT
TCTAGTCACCTGCAGTTATTAAGTCCAGTAACAACCTTAT
CTCATGTTTTAGCCCACTTCTGGGATTGACTGTGGCTACT
GATCTGCAGTGAAGAAAAAGCAATGTTTCTCCCCTTTCCT
CTTCTCTTCTGTATTCTTTTTATCTTTCAGCATTGGGAAG
AGGATCAGAGATTAACAAAGGAACAAGTATCTCAAATTCA
GCTGTTGCCAAGTAAGGTGCTGTGTGTGTATGGTAGACAG
GGTCCGAGTAAAGCTTTCACAGGAATTGGATACAGGGCCT
GTATAAAGGGCAGACTGGCCTCCCAGGTGAACATTTGCTT
ATGCAGTGGTCTTGATGAACTGCACTTGGTGTAGAATCAG
CCTGGATGATTCACAGGGTTTTCCTTTTGTCTGCCAAAAT
CACTCACATTTTTGATACGAAAAACAGTGAATGTTTAGTC
AACTGATCTACTACCCCTCTCTCTGCCTTGCTGTCTTCCT
TCCATTCATTTTTCATTGGCTCAAATAGGCATCATATCCA
TTACCCAAGCAAATACTCAATAGGGGAAGAGAGGCTGTTG
TCCATTTTTGCTGCCCTTACGTTTACCTTCGAGGATGATA
AGGACCTAAGTTGGTGGGAAGGATAAAAAATCATTGTACT
CCCTCTAATTCCTGTTGTGGTAACAACACCTCCTAAATCT
CAGGAGTTTAAAAAAACAAAGAAAAAATTCTTGTTTAAGT
TACTTCTCTATCACTAGTTGGTAGGGAGGCTGTATTCATT
ATTGCTCACATAGAAGCCACCATTTGAATGGTGACAGATG
GCACTGGCCTAGAAGTGACACATGGCCTACCACTAGTCAC
ATGGTCCTGATATAACAGAAGGGTTGAGACATCCTACCAA
CCCTACTATGTGCCCAAAAGAGAAAAAAAAGTACTTGATT
GATAGCACTAATGATTACCATATGTAGTCTCCATTCCATG
CCTCCAGTGCAGTGGTTCTCTCTCTCTCTCTCTCTCTCTC
TGTCTCTTTTCTCCTCTCCTTCTCTCACACTTTCTCAGTC
TTCTGCTTATATAGACAGTTGAGAGGTAGCGGTGGCAGGA
AAGCAGCTGAGACGATGGTTGAGAGGCAGAATCTTGTTCC
ACATATTGTTACACATGCATTCATGCCACACACATTCATA
TGCCTATGAATCACACCTCAGCAAAGCAAAGTTCAAGACT
AGTGCAGGGATGGAAAACCTTGGGTTTGTAGATTCATAAT
CCAGCTCAACACCAATGATTACATCAAGTAAGTTCATTAA
AGAACTATTTGTTATGCAGACTGTGTTTATGGATCCAAAA
ATATAGTCATATGGCCTGAAAAATTCAAATGTACTTCTGT
GAGCAATGGAATGAAATAAAGAACCCAACTGTTTCACACA
ATCCTTGGGTTTACAGTGTCTCAGACTCCAGCCAATAAGA
GGAGATACAGTTGAAAAGATCACTAGGTAGGGGCATTCTC
ATTTAGACTCTGTTGATATTTTAAATTGCTACTTCCATGG
GAGATACCAAATCCATAAGAGAGACAGAAGCTGGTCAGGG
CTCTGGGTTCTATTGATAGAACTTTTATATAAGCAAAAGA
TGACAGATACCAGGATTCCATACTACAGTTCTACAATCCT
ATAAATATCTCTTTCTTCTTCTGGAAAGTGTGTCTGACCA
AAACATATGAAGCAATGTGACAGGCTAGTAAAAGAGAATA
GAGGTTTAAATGTCGGCTGAAACAATGTTCATTTCCTTAA
AAAAATCATTTGCACAGCTCTTCAAGCCGCCAAATGGAAC
CTCTTGCGGTTTGAAGTTCATCCAGAAAACCCTTTTACAA
AATATTTGCTGAAACACTGTAATGTAGGAATAGTAAGGGA
TTAAGGCTTGTTTGCTTTCTGCTCCCCCACACCTATCTTT
CCTGAGCTGACTTCGGCAGCCCAGAATCTTAAATCCGTGT
GTCTGAGACCCAGATTCCAAAACCAGCATATTGCTTCCCA
CCACCACTAAAAACTAAAATATTACTGAAATGTCTCACTT
CTAACTAAAATCTGCCTAACTGAGCAGACCAATGGTCTTT
CATACAATTCTACCAGCCTCCAAACACCTCCAGTAGATCC
CCTTTTTAAGAAATTGTAAATTGATAATTTACATTTGCAT
GAATTTATGGGGTACAAAGTGATGTTATGATTTATGAATA
CAATGTAGAATAATTAAATCAAACTAGTTGACTTACCCAT
CACCTCAGATACTTAACATTTTGTGTGGTGTGAACATTTG
AAATTTACTAAAAATTTTGAAATGTTTAATACTCTATTAT
TAACTGTATTCACTGTGCTGTGCAATAGAACTAAAAAAAA
AAATTCCTCCTGAGATTTTGTATCCTTTGACCACCATCTC
CTTATGCTCCCACCCTCCAGCCTGTGTAACTGCCATTCTC
CTTTCTCATTGTATGAGCTCAGTTGTTTTAGATTCACATA
AGTACATGCAGTATTCATCTTTCTGTGCCTGGCTTATTTT
AGCATAATGTTCTCCAACTCCACCCATGTTGTGGCAAATG
AAAGAATTTCCTTTTTTAAGGCTAAGTAGTATTCCATGGT
GTATGTATATACTACCACATTTTCTTTATGCATTCATCTG
TTGATGGACACTTAGGCTCATTCCATAACTTGGCTATTGT
AAACAGTGCTGCAATGAATGTGGAAATGCAGACATTTCTT
TGACAAACTGATTTCAACTCTTTTGGGTAAATACCCAGAA
GTGAGATAGCTAGATCATATGGTAATTCTGTTTTTAGTTT
TTTGAGAACGTTCTATACGTTTTTTCATAATGGCGCTACT
AATTTACATTTCCCCCAGGTGTTCCCTTTTCTCCACATCC
TTGCTAATCCTTATTAACTCCACCTGGTTGTGGGAGGGAC
CAGGTGGAGCTCATTGAATCACGGGGGCAGTTTCTCCCAT
CCTGTTCTCCAGATAGTGAGTTAGTTTTCACAGATCTGAT
GGTTTCATAAGGGGCTTCCCCCTTCGCTGGGCACTCATTC
TTCCGCTTCCTGCCACCATGAGAAGAAGGATGTGTTTGCT
TCCCCTTCCACCATAATTTTAAGTTTCCTGAAGCCTCCCC
AGCTCTGCAGAACTGTAAGCCAATTAAATCTCTTTTCTTT
ATAAATTACCCAGTGTCAGTTATTTCTTCATAGCAGTGTC
AGAACGGACTAATACAAGGTCCTTGCCCATTTTTAAGTTG
AATTTTAAAAATTCTTTGTTTTTGCTATTGAATTATTTGA
GCTCTTTTTATCATTTTGGATATTAGCTCTTTTCCAGTTG
TATGGGTTACAAATACTTTCTCCCAATCTGTAGGTGTCCT
TTGCACCCTGTTATTTCCTTTGCTGTACAGAGGGTTTTTC
ATTTGATGTAATCCCATTTGTCAATTTGTGCTTTTGAATA
CATCTCCTTTTGGACCTGTATGAAATTTTTTTAGATATGT
AATCTAGGAACAGACTTGCTAGGTTTTAAAATGTGTGCAT
TTAGTATGTGTAAGTAGTGGAAGGCTGTTTCCCCTGATAA
TGGCATTAGCCTGTATTACGATGAGCAATGCATGGGAATT
CCAATATAACTAATTCCTTCCCCCAACAATTGGCATTATC
CAGTTTTCTAATTCTTGCCAGTCTAATTGGTATAGAGTGA
AATCTTAATGTTGCTTTCATTTGCATTTTTTCTGACTATT
TATGAGTTTGAGTGTCTCTTGATATGCTTCTCAGGTTTTG
GATTTCCTCTTCTAGGAATTGTCTGTTTATATTAGTTGCC
CATTTTTCTAATAGAGATGCTCTCCTCTTGATGTTAATTT
GCAGTTCTTCCATATTCTAGATATTAATTCCTTGTAGTTT
TAAACATTGAAAATATCTGTCTTCTAACTGACTTCTTGGT
GTTTAATGCACAGAAATACTACATTTTGCTGCTATAAACT
TCATTGAGTTATTGTTTTAGGATTAACACTTAAAATTTTT
AGGAAGTTCTACATTCCTACATTACAAAGATATTCTATAT
TTCTTCTGTGTGGTGTTAATTAGAGATTCAGTTGTTTTTC
TCTAATGAATCAGTTTCTGCCAAAATGGCGAATTCTTTCC
TCATTGATTTACAGTACTACTTTCTTGTACATTCTCCTAT
AATGTCATAGATCTCTGATAGTTTCTTTGGTCTATATACC
TGTTTTTATATTAATACCACAGGGAATTTTAAAAATCTAT
TTTCTAACAATATTTTGCAGGGCAAGTCTGTTCCATTTAG
TCTTTTGCTTTAATCATGACTTTATCTATTGGTACTTTTT
TTCCATCTACATGTTAAAGTATGCCTATCATGTTTCACAG
AAATTTGACTTAAGATTTTAATTCAGTTGCCTTAATTTAC
CTATTAATTTATAGATAATCAACACGTTTAGACTATTCCT
CTATCCAAAGGCATGAACCTTCTTAATTTATGACATCTGT
GTTATTCTCTTCTATGTTCTTTATTAGAGTTTTACATTTT
CTTTACAGAGGTCCTGTGTACTTTTGGTGAGGTTAATTTC
TAGATACTTTGTAGTATTGAGTTTGTTGATATTGTGATTG
GTATTTTCCTTTTTTCAAAATAACATTTTCTTGTTGAGTT
TTGATAGCGCAGAGAAATTATTTTTATTTTTAAGGTCAAT
CTTGTATCTGGCAATTGTGTTGGTTCTTCTAGACAGATGA
TCATATCTACCTAGAAGACAATTTAATCACTGGCTTTCCA
ATCTTTATCTTTCTTTTCTCTTACTTTGCTTGTAACATTG
ATCTCCTGTACTAAGTTAAAAATAGTAGTGAAGATGGAAT
GCATCATCCTTCATAGGTGTGAAACCTTATCAGCTGTTCC
TTCTGTACCAATTGCTATTATAATATATGATGTAATTCAT
TTATATGCATTTTAACAAATTATATACAATTACTATATAA
TTTTTCTTTATCCTGAGTGTAGTAAATTATGTCATTAGAT
TTTTGATACATTTCTTGATAACACCCCTTGAGCTTGTTGC
ACAAACCCACCCACACATCATTGTCAATTCTATTTTCTAC
TCTTTTGTTTAGTATATTTTCATCTAAATTAATAACTGAA
ATGGCTCTAAAATTTTCCCCTCTTACACTGTGTTTATCTG
GTTTTTAGAATCAAGATTATATTTTTCTCATAAAATAATC
TTAGCAGCTTTCACCTCTTTTTCTATTTTTAGAAACAATG
TTTAAAATTGGAATTCATCATTCCTTGAAAATTTCATAGA
ACTCTCCTATAAACTATCTGGCTAGTTTTGGGGCAGGAAA
GTCATTGAATTTCCTTTCTAGCTCTTCTAAATATTTGTTG
TTTTCTTTAAAGTTTCAAAATTTTTTTTTTTTTGTCTTTA
AAAATGGTTTTAGGCTTTTGTTTGTTTTATCAACGTTTGT
AAATATATTAACTAACAGCTATTTCCTTCCTTCCTTCCTT
CCTTCCTTCCTTCCTTCCTTCCTTCCTTCCTTCCTTCCTT
CCTTTATTGGGAGGGCATGTAATTTTTCTCTTGTATGAAA
ATCAGTCTTGTCAGATGGCTTTTATATTTTATTTTTAGTA
GGAAGCAAACAAAACCTCTTGAGTTGTTAACCTTCTGTTA
CTGTTATGTTCTCTGTTTCCTTGATTTCTGCTCTTACCGT
TAATATTTCCCTACTTTCTATTTCTTTGTGCTTGCTTTAA
GACTCTTTTCCCCCAATTTTTTAGTTGCATGCTTAATTTA
TTTCTAACTTTTCCATTTCCTGATAATTTATTTAAAACTC
TAACTTTTTCCTCTAGGCATGGCTTTACTAATCTCCCATA
GATTTTGTGGTATTTTAATTATCATTCGGTCCTGAATATT
TCTAAATTGCCTCTTATTTCCTGTTTAACCCAATAACTGT
TTAATAAAATGTGGTTTCATTTCCAAATATGCTATTTAAA
TTATCTTTTTGTAGATAATTTCTAATTCTGTTTGATAATT
GTTAAAGAACACAGTCTGTTTGATATTGTTCTTTAGTAAT
TTACTGAGATTGCTTTAATGATCTAATATGTGGTCTACTT
TTGTTAATGAGGATGAGCTAAAAGTTATATTCTCTGTTTG
TTGGGGCATACTTACCATGCGTACTCTTTATATACTTGCT
AGAGTTTGATAATTGTTATTTAGGATTTTGATATCTCTGT
TATTTTCTTATGCTTGAAATACTCATTTCTAATAAATCTA
CCAAAACCAGACATTTTTATTAATATATTTCTTCCTGCAA
TTTAGATAACTATTGCTTTGTACACTTGAAGCTGTATTAG
ATGCATGTATGTTGGCTCTACCATCTATTTTTTTTCTTTC
CCCTTTTATGAATAGGTGATGTTCTTATTTGTTCCTTTTC
AATTTTCTTAGCTTTAAAACCAATCTTAGATATTAAGATC
ACTATCAAGCTTTCATTTGGTTCATGTTTCACTAGTTTAT
CTTTTCCATCCTATTTCTAAACTTTCTGTGTGTTTTTAAG
TATGCATCTTGTAATCAATATATTGTTGGATTAAAACAAT
TAGAAAGTTTCTATCTTGTAATTAATGAGTTTATTTTATA
TTCAAATGACTATTACGTTAGAACTTAGTTCTATTATTAT
CTTTTTTATTTTTTCCATTTACTATATTTTTCTTTTTAAA
TTTTTTATTCCTGCTTTTCCTTGGATATATTCATATTCTT
CTAATTCTAATATTAATTTTGTAGTGGCTGCTCTTAAGAG
TCATATTTGTATTCTTTATGATTTTTAAAGTCAGCCTTTC
TTCTTCCTTCTCTCTCGCCTGTCCTTCCTTCCTTCTCTCT
TTTTCTAACTCTCTCTTTGTTCTCACAAAACAAATATACT
GGCAAACTCTTCTCTCTTAGTATCTTCACTTCTCTACCTC
TTATCATGTTGATTTTTCTTAGAATTTTAGTTTTTGATTA
TTATGGATGTTTTTCCCTTTTCTTGTCTTAGCTTTCTTTT
TTCTTTTCTTTTCTTTTTTTTTTTTTTTAATTATAGTTTA
AGTTCTGGGATACATGTGCAGAACGTGAAGGTTTGTTACA
TAGATATACATGTGCCATGGTGGTTTGCTGAACCCATCAA
CCCATTACCTAGCTTTTAAACCCTGCATGCATTAGGTATT
TGTCCTAATGCTATCCCTCCCCTTGCCCCGGACCTCCACA
ACAGGCTCTGGTGTGTGATGTTCCCTCCCTGTGTCCACGT
GTTCTCATTGTTCAACTCCCACTTATGAGTGAGAACATGC
AGTATTTGGTTTTCTGTTTCTGTGTTAGTTTGCTGAGAAT
GATGGTTTCCAGCTTCATCCATGTCCCTGCAAAGGACATG
AACTCATTCTTTTTTTGTGGTTGCATAGTTTTCCATGGTA
TAGATGTGCCACATTTTCTTTATCCAGTCTATCACTGATG
GGCATTTGGGTTGGTTCCATGTCTTTGCTATTGTAAATAG
TGCTGCAATAAACATACATGTGCACGTGTCTTTATAGTAG
AATGGTTTATAATCCTTTGGGTGTGTATATATATATCCAG
TAATGGGATTACTGGGTCAAATGGTATTTCTGGTTCTAGA
TTCTTGAGGAATTGCCACACTGTCTTCCACAATGGTTGAA
TTAATTGACACGTCTCAAAAGCTCTCTCTTTTCATTAAAA
AATCATACTAGAATACTTTATCAACTTTGATTTCCATATC
ACTTGCAGTATCTCCTAGATTTATTTCTCTTATTATTCGA
GCACTTCTTCCAAATGTGTCTTTGCTGTGGGTCTTTTTTA
TTTTTTATTTTGGCGAGCCTCTAGGGCATTATATATGTTA
GAATATTTTATTATGTCCTCACATTTAAATGACAATTTAA
TATACTTAATTCTAGGTTCAAAGTTCTTTTCCTTCAATGC
TTTAAAAATACTTCCTCATTGTCTTCTTTTATCTAATGTT
GCCATCGAAAAGTCTAATGTCAATCTGATTCTTGTTCTTA
CTAAATGATTTATTCATTCTAGAAGCTTTAACGTTTATTT
TTTTTCTGTTATGCCTACAGTTCTGTATGTGGCATCAAGG
TGTGTGTGTGTGTGTGTGTGTGTGTGTGTGTGTGTGTGTG
TTTTATGCTTATCTCTTCTGTTTAATACTGTGTGGAGGTT
CTTTTGATCTTAGGTTAATTAATGATTCTGAGAACTTTCT
GCCCATATTTTTTCACATCTTTCTCTTACTTTTTCTATCA
CATTTGAGGATTCCTGTTATCTGATGGTGACACATTTTTA
ATCCTTTATATTTGCTATCTTTTTTCTTTTCTGTGGTTTT
TCTTTTTTTTTCTTAAGACAGAGTCTCACTCTGTCACCCA
GACTGAAGTACAGAGTACAGTGATCATAGCTCACTATAGT
CGTGAACTCCTGGGCTCAAGGAATCCTCCCACCACAGCCT
CCTGAGTGCTGGGACTACAGATGTGCACCAACACACTCAG
CTAATTTTTAATTTTTTAAAATTTTTAGTAGTGTCAGGGG
TGTCTCACTGTTGCCCTGCCTAGTCTTAAATGCCTGGCCT
CAAGTGATCCTGCTACCTCAGCCTTCGACAATACTGGGAA
TTTTAAGTTCAGGTGTACAAGTGCACATTTGTTACATAGG
TAAACTTGTGTCATGGGAGTTTGTTGTACAGATTATCTGA
TCACGTAGGCATGTAGCCTAGTATCCATTAGTTATTTTTC
CTGATCCTCTCCTTCCTTCCACTCTCCATCTTCTGAAAGA
CCCCAGTGTGTGTTTTCCTGTATGTCCATGTGTTCTCATA
ATTTAGGTCCCACTTATAAGTGAGAACATGTGGTATTTGG
TTTTCTGTTCCTGTGTTAGTTTGCTAAGGATAGGGGCCTC
CAGCTTCATCTGTGTCCCTGTAAAGGACATGAGTCCATCC
TTTTTAATGGCTGCATAGTATTCCATGGTGTATACAAACC
ACATTTTCTTTATACAGTCTATCATTGATTTCTTTATACA
GTCTGTCATTTAGGTTGATTGCATGTCTTTGCTATTGTGA
ATAGTGCTGCAGTGAACACATGCATGCATATGTCTTTGTA
ATAGAATGATTTATATTCCTTCAGGTATATACCCATTAAT
GGGATTGCTGAGTTAAATGGTATTTCTGTCTTTAGGTCTT
TGAGGAATCTCCACACTGTCTCCTACAATGGCTGAACTAA
TTTACAATCCCACTAACAATGAATAAGCATTACTTTTGCT
CCACAATTTCACCAGCATCTGTAGTTTTTGACTTTTTAAT
AATAGCCATCTGACTGGTGTTAGATGGTATCTCATTGTGG
TTTTGATTTGCATTTCTCTAATGATCAGTGATGTTGAGCT
TTTTTCATATGCTTGTTGGCCCCATGTAAGTCTTCTTTTG
AAAAGAATCTCTTCATGTCCTTTGCCCACTTTTTGATTTT
TTTTCTTGTAAATTTGTTTAAATTCTTGTAAATTCTGGAT
GTTAGACCTTTGTCAGATGGGTAGATTGCAAAAATTTTCT
CCCATTCTTTAGGTTGCCTGTTTGCTCTGATAATTTCTTT
TGCTGTGCAGAAACTATTTAGTTTAATTAGATCCATTTGT
CAATTTTAGCTTTTGTTGCAATTGCTTTTGGTGTCTTCAT
CATGAAATCTTTGCCCACGCCTATGAATGGTGTTCCCTAG
GTTGTATTCCAGGGTTTTTACAGTTTTGAGTTTTATATTT
AGCTCTTCATCCATCTCGAGTTAATTTTTGTATATGGTGT
AAAGAAGGGGTCCAGTTTCAATCTTCTGCATGTAGCTAGC
CAGTTATCCTTTCACCATTATTGAACAGGGAATACTTTCC
CCATTGCCTGTTTTTGTCAGGCTTGTTGAAGATCAGATAG
TTGTAGGTGTGTGGTCTTGTTTCTGGGTCCTCTATTCTGT
TCCATTGGTCTGCGTGTCTATTTTTGTACCAGTATCATGC
TATTTTGTTTACTGTAGCCCTGTAGTATAGTTTGAAGTTG
AGTAGTGTAATGCCTCCGGTTTTGTGCTTTTTGCTTAAGA
TTGCTTTGGCTATTTGGGCTCCTTTATAGTTCTATGTGAA
TTATAAAATAGTTTTCTAGTTCTATGAAGAATGTCAATGG
TAGTTAAATAGGAATAGCATTGAATCTGTAATTTGCTTTA
TACAGTCTATCATTGATTTCTTTATACAGTCTATCATTGA
TTTCTTTATACAGTCTATCATTGATTTCTTTATACAGTCT
ATCATTGATTTCTTTATACAGTCTATCATTGATTTCTTTA
TACAGTCTATCATTGATTTCTTTATACAGTCTATCATTGA
TTTCTTTATACAGTCTATCATTGATTTCTTTATACAGTCT
ATCATTGATTTCTTTATACAGTCTATCATTGATTTCTTTA
TACAGTCTATCATTGATTTCTTTATACAGTCTATCATTGA
TTTCTTTATACAGTCTATCATTGATTTCTTTATACAGTCT
ATCATTGATTTCTTTATACAGTCTATCATTGATTTCTTTA
TACAGTCTATCATTGATTTCTTTATACAGTCTATCATTGA
TTTCTTTATACAGTCTATCATTGATTTCTTTATACAGTCT
ATCATTGATTTCTTTATACAGTCTATCATTGATTTCTTTA
TACAGTCTGTCATTTAGGTTGATTGCATGTCTTTGCTATT
GTGAATAGTGCTGCAGTGAACACATGCATGCATATGTCTT
TGTAATAGAATGATTTATATTCCTTCAGGTATATACCCAT
TAATGGGATTGCTGAGTTAAATGGTATTTCTGTCTTTAGG
TCTTTGAGGAATCTCCACACTGTCTCCTACAATGGCTGAA
CTAATTTACAATCCCACTAACAATGAATAAGCATTACTTT
TGCTCCACAATTTCACCAGCATCTGTAGTTTTTTGACTTT
TTAATAATAGCCATCTGACTGGTGTTAGATGGTATCTCAT
TGTGGTTTTGATTTGCATTTCTCTAATGATCAGTGATGTT
GAGCTTTTTTTCATATGCTTGTTGGCCCCATGTAAGTCTT
CTTTTGAAAAGAATCTCTTCATGTCCTTTGCCCACTTTTT
GATTTTTTTTTTCTTGTAAATTTGTTTAAATTCTTTGTAA
ATTCTGGATGTTAGACCTTTGTCAGATGGGTAGATTGCAA
AAATTTTCTCCCATTCTTTAGGTTGCCTGTTTGCTCTGAT
AATTTCTTTTGCTGTGCAGAAACTATTTAGTTTAATTAGA
TCCATTTGTCAATTTTAGCTTTTGTTGCAATTGCTTTTGG
TGTCTTCATCATGAAATCTTTGCCCACGCCTATGAATGGT
GTTCCTAGGTTGTATTCAGGGTTTTTACAGTTTTGAGTTT
TATATTTAGCTCTTCATCCATCTCGAGTTAATTTTTGTAT
ATGGTGTAAAGAAGGGTCCAGTTTCAATCTTCTGCATGTA
GCTAGCCAGTTATCCTTTCACCATTATTGAACAGGGAATA
CTTTCCCCATTGCCTGTTTTTGTCAGGCTTGTTGAAGATC
AGATAGTTGTAGGTGTGTGGTCTTGTTTCTGGGTCCTCTA
TTCTGTTCCATTGGTCTGCGTGTCTATTTTTGTACCAGTA
TCATGCTATTTTGTTTACTGTAGCCCTGTAGTATAGTTTG
AAGTTGAGTAGTGTAATGCCTCCGGTTTTGTGCTTTTTGC
TTAAGATTGCTTTGGCTATTTGGGCTCCTTTATAGTTCTA
TGTGAATTATAAAATAGTTTTCTCTAGTTCTATGAAGAAT
GTCAATGGTAGTTAAATAGGAATAGCATTGAATCTGTAAT
TTGCTTTGGGCAGTATGGCCATTTTCACAATATTGATTCT
TCTTATCTATGAGCATGGAATTTTTTTGTGTGTGTCATCT
GTGATTTTTTTGCATGATATTTTGTAGTTCTCCTTAAAGA
CCCCGTTCATCTCCTTTGTTAGCTTTATTCCTAGGTGTTT
TATTCTTTTGGTGGCAATTGTTTATGGGAGTTCATTCCTG
GTTTGGCTCTTGGCTTGACTGTTGTTGGTGTATAGGAATG
CTAGTGATTTTTGCACATTGATTTTGTATCCTGAGATTTT
GCTGAAGTTATTTATTAGCTTAAGAAGATTTTGAGCTGAG
ACTATGAAGTTTTCTAGATATGTGATCATGTCATCTGCAA
ACAGTGATGGTTTGGCTTCCTCTCTTTCTATTTGGATGCA
CTTTATTACTTTCTCTTGCCTGATTTCCCTGGCCAGAACT
TCCAATACTATGTTGAACAGGAGTGTTGAGAGAGGGCATC
CTTGTATTATGCCAGCTTTCAAGTGGAATGCTTCCAGCAT
TTGCCCATTCAGTATGATATTGGCTGTGGGTTTGTCATAT
ATGGTTCTTATCACTTTGAGGTATGTTTCTCAATACCCAG
TTTAATGAGAGTGTTTAACATGAAGGAGCGTTGAATTTTA
TAAAAAGCTTTTTTTTTTTTTTTGCTTTGATTTAGATAAT
CATGTGGTTTTTGTTTTTAGTTCTGTTTATGTGATTAAAC
ACATTTATTGATTTGTTGAACACACTTGTATCCTGGAGAT
GAAGCCTACTTGATTGTGGTGAATTAGCTTTCTGATGTGC
TGCTGGATTCAGTTTGCAAGTAGGACTTTTTGAGAGAATT
TCTTAGTCTTTATTTCTAATTTGATTGTGGTCCAAGAGAC
TGTTTGTTATGATTTCAGTTCTCTTATATTTGCTGTGGAG
GGTTTTACTTCCGATTATGTGATTGATTTTAGAGTAAGTG
CCATGTGTCAGTGAGAAGAATGTATATTCTATATACAATT
GTTTTTGAGTAGACAGTTCTGTAGATATCTATGAGGTCCA
TTTGATCAGGCCATGAATATCTTTGTTAATTTTCTGTCTC
AAAGATCTGTCTAATATTGTCAGTGGGGTGTTAAAGTCTC
TCACTGTTATTGTGTGGGAGTCTAAGTCTCTTTGAAGGTC
TCTAAGAACTTGCTTTATGAATCTGGGTGCTCCTGTGTTG
GGTACATATATATTTAGGATAGTTAGATCTTCTTGTTGAA
TTGAACCCTTTACCATTATGTAATACCCTTCTTTGTCTCT
TATGATCTTGTTGGTTTAAAGTCTATTTTGTCAGAAACTA
GGATTGCAACCCCTGCTTTTTTCTGTTCCCCATTTGCTTG
GTAGATTTTCCTCTATCGCTTTATTTTGAGCTTATGTGTG
TCACTGCATGTGAGATGGGTCTCTTGAAGACAGCATATCA
ATGAGTCTTGGTTCTTTATCAAGCTTGCAACTCTGTGTAT
TTTAATTGGGGCATTTAGCCCACCTACATTTAAGGTTAGT
ATTAATATGTGTGATTTTGATCCTGTCATCATGATGTTAG
CTGGTTATTTTGCAGACTTGTTTATGTGATTAAACACATT
TATTGATTTGTTGAACACACTTGTATCCTGGAGATGAAGC
CTACTTGATTGTGGTGAATTAGCTTTCTGATGTGCTGCTG
GATTCAGTTTGCAAGTAGGACTTTTGAGAGAATTTCTTAG
TCTTTATTTCTAATTTGATTGTGGTCCAAGAGACTGTTTG
TTATGATTTCAGTTCTCTTATATTTGCTGTGGAGGGTTTT
ACTTCCGATTATGTGATTGATTTTAGAGTAAGTGCCATGT
GTCAGTGAGAAGAATGTATATTCTATATACAATTGTTTTT
GAGTAGACAGTTCTGTAGATATCTATGAGGTCCATTTGAT
CAGGCCATGAATATCTTTGTTAATTTTCTGTCTCAAAGAT
CTGTCTAATATTGTCAGTGGGGTGTTAAAGTCTCTCACTG
TTATTGTGTGGGAGTCTGTATCTTTGAATGTCTTGGAAAA
CTTGCTTTATGAATTTGGGTACATATATATTTAGGATAGT
TAGATCTTCTTGTTGAATTGAACCCTTTACCATTATGTAA
TACCCTTCTTTGTCTCTTATGATCTTGTTGGTTTAAAGTC
TATTTTGTCAGAAACTAGGATTGCAACCCCTGCTTTTTCT
GTTCCATTTGCTTGGTAGATTTTCCTCCATCCCTTTATTT
TGAGCTTATGTGTGTCACTGCATGTGAGATGGGTCTCTTG
AAGACAGCATATCAATGAGTCTTGGTTCTTTATCAAGCTT
GCAACTCTGTGTATTTTAATTGGGGCATTTAGCCCACCTA
CATTTAAGGTTAGTATTAATATGTGTGATTTTGATCCTGT
CTTCATGATGTTAGCTGGTTATTTTGAAGACTTTTTATGC
AGTTGCTTTATAGTGTCACTGGTCTGTGTGCTTTAGTGTG
TTTTTGTAGTGGTTGGTAACAATTTTCCCTTTCTATATTT
AGTTCTTCCTTCAGGAGCTCTTGGAAGGCACATCTTGTGG
TAACAAATGCACTCAGTATTTGCTTGTCAAAAAATGATCT
TATTTCTCCTTCACTTATGAAGCTTAGTTTGGCCAGATAT
GAAATTCTGAGTTGGAATTTCCTTTAAGAAGGTTGAATAT
TGGCCCCCAGTGTCTTCTGGCTTGTAATATTTCAGCTGAG
AGGTCCTGTTAGTCTAATGGGCTTCCCTTTATAGATGACC
TGGCCTTTCTCTGTAGCTGCCTTTAAAAATTTTTTTCTTT
CATTTCCACCTCTGAGAATCTGATGATTATGTGTCTTGGA
GATGATCTTCTCGTAGAGTATCTTACTGGGGTTCTCTCTG
TGCATTTTCTGAATTTGAATGTTAGCCTCTCCAGCTAGGC
TGGGGAAGTTCTCATGGATGAGATCCTGAAATATGTTTTC
CAAATTGGTTTTATTCTCCCCATCTCTTTCATGTATACCA
GTCACAGATTCAGTCTTTTTACATAATCCCATATTTCTTG
GAGGTTTTGTTCATTCTGTTTTATTCTTTTTTTCTCTACT
CTTGTCTGTTTGTCTTATTTCAGAAAGGTAGTCTTCAGCT
CTGAGATTCTTTCCTCTCTTGATCTATTCTGTTGTTAATA
CTTGTGATCACATTATAAAATTCTTGTTGTCTGTTTTCCA
GCTTTATTGGGTCAGTTACATTCTCTAGACTGGCCATTTT
GCCTATCAGCTCTTGCAATGTTTTATCATGATTTTTAGCT
TCCTTGCACTGGGTTACAACATACCTCTTTAGCTCAGTGA
ACTTCATTCCTATTCATATTCTGAATTCTATTTCTGTCAT
TTCAGCCATCTCAGCCTCAGCCCAGTTCTGAACCCTTGCT
GGAGAGGTGATGTGGTCATTTGGAGGAAAGGGGGCACTCT
GGCTTTTTGAGTTTTCAGTGTTCTTGTGCTGATTCTTTCT
CATCTTTGTAGGCTTATCTGCCTTCAATCTTTGAGGTTGC
TAACCTTTGGATTTTTTTTTTTTAACAGTCTGGCCATTTT
TCTGTCAGACTGCTGTGGTGTGCTAGAGGTCTCCTCCAAT
CTCTAGTTGCCTCAGATTTTTTAGTACCTGGAGGAATTAC
CAATGAAGTCTGCAAAACAGGAAAGATGGCAGCCTGCCTC
TTCCTCTGGGAGCTCCATCCCAAGGAGGTGTAGACTTGTT
GCTGGCCTGAAAACACCTGTAGGAGGTAGTTGATGACCCC
AGGAGGTCCCACCCAATCAGGAGGAATGAGACTGGGGACT
CACTTATAAAAGTAGTCTGACCAAGATTTTGTATAGCAGC
TTTGCTGTGCTCAGGGTCCACTTCAACCCCTGGTCACTTT
GGATGCCCTGAAACCCAAAGGTTGGAACAGCTAAGTCACC
CAAAAAGCAAAGATGGTGACCTGCCCCTCCTTCTGGGAGC
TCTATCCCAGAGAGGCCTGAAATCTCTGTCAGCTGGAGGA
CACTGATGGGGGTAGCCAGAGACCCTGGTTGGGAGGCTCC
ACCTGGTGATGAGGAATGGGCTCAGGGACACACTTAAAAA
AGTAATCTGGCAATGCTTTGTGGGACTTCTCTGCTGTCTG
GGGTACCACTTCTACCCGTGGTTGGCTTGGATTCTCCAAA
GCCTGAAGGCTAGAACTGCTAAGTTGCCCAAACACAAAAG
ATGGTGGCCCACCGCTCACTCTCAGAGTTCTATGTCAGGG
AGTTTTCAAATTTTTGGAGGCCAGAGAATACCGAAGGGTG
TGGCAGGAGGCCCCAGTTAGGAGGTTCTGCCCAGTGAGGA
GAAACAGGATCGGAGACCTGCTTAAAGAGGCAGCATGGCC
ACACTTTCATGGAGTAGCTGTGCTGTGCTGGGGTATGAAA
TAAAATGTGAAGACAAGATTAGAGAAAAAAGAAAAAAAGG
AATGAACAAAGAAATATGGGGCTATGTGAAAAGACCAAAC
CTATGTTTGATTGGTGTACCTGAAAGTGATGGGGAGAATG
GAACCAAGTTGTAAAACACACTTCAGGATATTATCCAGGA
GAACTTCCCCAACCTAGCAAGACAGTCCAACATCCAAATT
CAGGAAATATAGAGAACACCATAAAGATACTCCTTGAGAA
GAGCAACCCAAAGACACATAATCCGTCAGATTCACCAAGG
TTGAAATGAAGGAAAAAATGTTAAGTGCAGCCAGAAAGAA
AGGTCGGGTTACCCACAAAGGGAAGCCCATCAGACTAACA
GTGGATCTCTCTGCAGAAAACCTACAAGCCAGAAGAGAGT
GGGGGCCAATATTCAACATTCTTAAAGAGAAGAATTTTCA
ACCCAGAATTTCATATCCAGCCAAATGAAGTTTCATAAGT
GAAGGAGAAATAAAATTCTTTACAGACAAGCAAATGCTGA
GGGATTTTGTCACCACCAGGCCTGCCTTACAAGAGCTTCT
GAAGGAAGCACTAAATATGGAAAGGAAAAACCAATACCAG
CCACTGCAAAAACAAACCAAAATGAAAGACCATTGACACT
ATGAAGAAACTGCATCAACTAATGGGCAAAATAACCAGCT
AACATCATAATGACAGGATCGAGTTCGCGTGTAACAATAT
TAAACTTAAATGTAAAAGGGGTTAATGGCCCAATTAAAAG
ACACAGACTGGCAAATTGGATGAAGAGTCAAGACCCATCA
GTGTGCTGTATTTAGGGGACCCATCTTATGTGCAAAGACA
CACATAGGCTCAAAATAAAGGGATGGAGGAATATTTACCA
AGCAAATGGAAAGCAAAAAAAAAAAAAAAAAGCAGGAGTT
GCAATCCTAGTCTCTGATAAAACAGACTTTAAACCAACAA
AGATCAAAAAAGACAAGGCCATTACATAATGGTAAAGGGA
TCAATGCAACAAGAAGAGATATCCTAAATATATATGCACC
CAATACAGGAGCACCCAGATTCATAAAGCAAGTTCTTAGA
GACGTACAAAGACACTTAGACTATCACACAATAATAGTGG
GACACTTTAACACCACACTGTCAATATTAGATCAATGAGA
CAGAAAATTAACAAGGACATTCAGGACTTGAACTCAGCTC
TGGACCAAGCAGACCTAATAGACATCTACAGAATTCTCCA
CCCCAAATCAATAGAAGATACATTCTTCTCAACACTACAT
AGCACTTATTCTAAAATTGACCACATAATTGGAGGTCAAA
CTCTTTAACAAATGCAAAAGAATGGAAATCATAACAGTCT
CTCCGACCACAGTGCAATCAAATTAGAACTCAGGATTAAG
AAACTCACTCAAAACTGCACAACTACATGGAAACTGAACA
ACCTGCTCCTGAATGACTACTGGGTACATAACAAAATGAA
GGCAGAAATAAAGATGTTCTTTGAAACCAATGAGAACAAA
GACACAACATACCAGAATCTCTGGGACACAGCTAAAGCAG
TGTTTAGAGGAAATTTATAGCACTAAATGCCCACAGGAGA
AAGCAGGAAAGATCTAAAATTGTCACCCTAACATCACAAT
TAAAAGAACTAGAGAAGCAAGAGCAAACAAATTCAAAAGC
TAGCAGAAGACAAGAAATAACTAAGATCAGAGCAGAACTG
AAGGAGATAGAGACACTGAAAACCCTTCAAAAATCAATGA
ATCCAGGAGCTGGTTTTTGAAAAGATTAACAAAATAGACC
ACTAGCCAGACTAATAAAGAAGAAAAGAGAAGAATCAAAT
AGACACAATAAAAAATGATAAAGGGATATCACCACTGATC
CCACAGAAATACAAACTACCATCAGAGAATACTATAAACA
CCTCTATGCAAATAAACTAGAAAATCTAGAAGAAATGGAT
AAATTCCTGGACACATACACCTCCCAAGACTAAACCAGGA
AGAAGTCAAATCCCTGAATAGACCAATAACAAGTTCTGAA
ATTGAGGCAGTAATTAATAGCCTACCAACCAAAAAAAAAC
CCAGGACCAGACGGAATCACAGCTGAATTCTACCAGAGGT
ACAAAGAGGAGCTGCTACCATTCCTTCTGAAACTATTCCA
AACAATAGAAAAAGAGGGACTCCTCCCTAATGCATTTTAT
GAGGCCAGCATCATCCTGATAGCAAAACCTGGCAGAGACA
CAACAATAACAACAATAACAACAACAAAATTTCAGGCCAA
TATCCCTGATGAACATCAATGCAAAAGTCCTCAATAAAAT
ACTGGCAAGCCGGTCAGGCATGGTGGCTCAAGCCTGTAAT
CCCAGTACTTTGGGAGGCCAAGGGGGGTGGATTACCTGAG
GTCAGGAGTTTGAGACCAGTTGGGCTAATACAGTGAAACC
CCGTCTCTACTAAAAATACAAAAATTAGCTGGGCATGGTG
GTGGGTGCCTGTAGTTCCAGCTACTCACTCAGGAGGCTGA
GGTAGGATAATTGCTTGAATTTGGGAGGTGGAGGTTGCAG
TGAACCAAGATCTGCACCATTGCACTACAGCCTGGGCAAG
AAAGCAAGACTTCATCTCAAAAACAAAAACAGAAACAAAC
AAAAAAAACCTGGCAACTGAATCTACCAGCACATTAAAAA
GCTTATCCACCACAGTCAAGTCAGCTCATCCCTGGGATGT
AAGGCTGGTTCAACACATGCAAATCAATAAATGTAATCCA
TTGCATAAACAGAGCCAATGACAAAAACCACATGATTATC
TCAATAGATCCTGTGGCATTTTTAATCTGATCTTTCAACT
CATCAATTTGCCATTCAGCTGGATCCATCCTATTATTTAC
CCTATTTTTTAAAATTTCCATTATTAAATTTTTATTTCTA
ATACTTCATCATGTTTCTCTTTCATTTTTCTTTTTTTAAT
ATTGATAGTATATTTATCCTCAAAAGTATATTTGTTACAC
TTATTCTAAATTCTTGGTCTTTCTGTTTCAATAATCACGC
TTTATGTATTTAAAGTTTGTTATTTTTCTTTGGAGGTAGT
TATATTCTTCAGGTACTTAAGTATTTGGCTGTGAGCTTTG
ATTTTCTTAAGGATATCAGCTCCTCTGTTTGGTAATGAGG
AGACAAAGGTAAACACTAGCCTGTTGGTCCTGGCAAGTTG
AAGGAGATCAAAGAGGGTATCTCTGAGGATGGAAAGCCCC
AGGTGCCACAAATTCACAGTCAATTCTGTTTGCTATCATC
CCTTCCCTTCCCCCACTGTCAATAGGAGTTTTAGGGGAGA
GTTTCTTTTTAAGTTGTTATTTCATATTTCATGAGTTTCA
TGTCTTCCTCTGTCATTTTCTCCAAGTTCAGTTTGGGGAA
CCAGCAGTCTGTGTTAGTTCACCATTTTGTCCAAAACTGA
AAAGTCTTTGGTTTTGATCATCACCTCCTAATATTTTATG
AGGGTAGAGACTCAAATATCATCTCCTTGAAGTCCTGATG
AATGGCAACATAAGTAATGATCCTTTCAAATATAAAGATC
ACAAGAGTTTATTTTTTTAAGAATTGTATTTGAAACATGA
AACAGCTATCTCCAAGAAAAGAGAGCAAAGCTTTGTTTTT
TTCCTTTTTGGACTCTGAGACAACAGTGTGGTCTGCTTTG
GAGCTTAGGATCAGTCACGAGAAAACAAAACACAGCAAAG
CCAGAGAAATACCACATTAGTGTTTTGTATATTAAGAACT
ATGCATTCATTTTTACTTAATTTAACAAAAAAGCTTAGAG
CAGTGAAATAAAAATCAAAAATATAGGAAAAGGTACACAT
AACCTAATTTCAAAACATAAAATAAGGTTGACAGATAAAA
TATAGTGTGCCCAGTTAAATTTGCATTTCAGATAAGCAAC
AAATAATTGTTTAGTATAATTATGTCCCAAGTAATATTTT
TACTTTCCTTCCAGGGCACATATGCGCCTATGTAGCTTTT
CCCTAGAGTAAGGCAGTTTGATCTTTAGATAAATCTGGCT
TCAAAGTCCACCTCCATCTCTATTTTCTTTATTTTTTTAT
CTTGTGATTTCTTCTTTTTTTTTTTTTTTTAATTATACTT
TAAGTTCTGGGATACATGTACAGAGCATGCAGATTTGTTA
CACAGGTATACATGTGCCATGGTGGTTTGCTGCGCCCATC
AACCCATCATCTAGGTTTTAAGCCCCACATACATTAGGTA
TTTGTCCTAATGCTATCCCTCCCCTTGCCCTCTGCCTCCC
AACAGGCCCCGTGTGTGATGTTCCCCTCCCTGTGTCCTCA
TTGTTCAACTCCCGCTTATGAGTGAGAATATGCGTTGTTT
GGTTTTCTGTTCCTGTATTAGTTTGCTGAGAATGATGGTT
TCCAGCTTCATCCATGTCCCTGAAAAGGACATGAACTCAT
TCTTTTTTTATGGCTGCATAGTATTCCACCGTGTATATGT
GCCACATTTTCTTTATCCAGTCTATCATTTATAGGCATTT
GGGTTGGTTCCAAGTCTTCGCTATTGTAAATAGTGCTACC
ATAAACATATATGTGCATGTGTCTTTATAGTAGAATGATT
TAAAATCCTTTGGGTATATACCCAGTAATGGGATTGCTGG
GTCAAATGGTATTTCTGGTTCTAGATCCTTGAGGAATTGC
CACACTGTCTTCCACAATGGTTGAATTAATTTACATTCCC
ACCAATAGTGTAAAAGCATTCATATTTCTCTGCATCCTTT
CTTGTATCTGTTGTTGCCTGACTTTATAATGATTGCCATT
CTAAGTGGCATGAGATGATATCTCATTATGGTTTTGATTT
GCATTTCTCTAATGACCAATGATGTTGAACTTTTTTTCAT
ATGTTTGTTGGCCACATAAATGTCTTCTTTTGAGACTTGT
CTGTTTATATGCTTTGTCCACTTTTTGATGGGGTTGTTTT
TATTTCTTGTAAATATGTGTAAGTTCCTTGTAGATTCTGG
ATATTAGACTTTTATCAGATGGATAGATTGCAAACATTTT
CTCTCATTCTATAGGTTGCCTGTTCACTCTGATGATAGTT
TTTTTTTGCTGTGCAGAAGCTCTTTAGTTTAATTAGATCC
CATTTGTCAATTTTGGCTTTTGTTGCCATTGCTTTTGGTG
TTTTAGTCATGAAGTCTTTGCCCATGCCTATGTCCTGAAT
GGTATTGCCTAGATTTTCTTCTAGGGTTTTTATGGTTTTA
GGTCTAACATTTAAGTCTTTAATCCATCTTGAGTTAATTT
TTGTATAAGGTGTAAGGAAGGGTCCAGTTTCAGTTTTCTG
CATATGGCTAGCCAGTTTTCCCAACACCATTTATTAAATA
GGGAATCCTTTCCCCATTGCTTGTTTTTGTCAGGTTTGTC
AAAGATCAGATGGTTGTAGATGTGTGGTATTATTTCTGAG
GCCTCTGTTCTGTTCCATTGGTCTATATATCTGTTTTGGT
ACCAGTACCATGCTGTTTTGGTTACTGTAGCCTTGTAGTA
TAGTTTGAAGTCAGGTAGCGTGATGCCTCCAGCTTTGTTC
TTTTGCTTAGGATTGTCTTGGCTATACAGGCTCTTTTTGG
TTCCATATGAAATTTAAAGTAGTTTTTCTAATTCTGTGAA
GAAAGTCAATGGTAGCTTGATGGGATAGCATTGAATCTAT
AAATTACTTTGGGCAGTATGGCCATTTTCACAATATTGAT
TCTTCCTATCCATGAGCATGGAATGTTTTTCCATTTGTTT
GTGTCCTCTCTTATTTCCTTGAGCAGTGGTTTGTAGTTCT
CCTTGAAGAGGTCCTTCACCTCCTTGTAAGTCATATTCCC
AGGTATTTTATTTTCTTTGTAGCAATTGTGAATGGGAGTT
AACTCATGATTTGTGTCTCAGGCTGTTATTGATGTATAGG
AATGCTTGTGATTTTTGCACATTGATTTTGTATCCTGAGA
CTTTGCTGAAGTTGCTTATCAGTTTAATTAGATCCCATTT
GTCAATTTTGGCTTTTGTTTCAATTGCTTTTGGTGTTTTA
GTCATGAAGTCTTTGCCCATGCCTATGTCCTGAAAGGTAT
TGCCTAGATTTTCTTCTAGGGCTTTTATGGTTTTAGGTTT
AACATTTAAGTTTTTAATCCATCTTGAGTTAATTTTTGTA
TAAGGAGTAAGGAAGGAGTCCAGTTTCAATTTTCTGCATA
TGGCTAGCCAGTTTTCCCAGCACCGTTTATTAAATGTGGA
CCCTTTCCCCATTGCTTGTTTTTGTTAGATTTGTCTAAGA
TTAGATGGTTGTAGATGTGTGGTATTATTTCTGAGTACTC
TATTCTGTTCCATTGGTCTATATACCTGTTTTGGTACCAG
TACCATGCTGTTTTGGTTACTGTAGCCTTGTAGTATAGTT
TGAAGTCAGGTAGCGTGATGTCTCCAGCTTTGTTCTTTTT
GTTAAGATTGTCTTGGCTCTACAGGCTCTTTTTTGGTTCC
ATATGAAATTTAAAGTAGTTTTTTCTAGTTCTGTGAAGAA
AGTTAATGGTAGCTTGATGGGATAGCATTGAATCTATAAA
TTACTTTGGGCAGTATGGCCATTTTCATGATATTGATTCT
TCCTATCTATGAGCATGGGTTTTTTTCCCCATTTGTTTGT
GTCTTCCCTTATTTCCTTGAGCAGTGGTTTGTAGTTCTCC
TTGAAGAGGTCCTTCACCTCCCTTGTAAGTCATATTCCCA
GGTATTTTATTTTCTTTGTAGCGATTGTGAATGGGAGTTA
ACTCATGATTTGTGTCTCAGGCTGTTATTGATGTATAGGA
ATGCTTGTGATTTCTGCATATTGAGTTTGTATCCTGAGAC
ATTGCTGAAGTTGCTTATCAGCATACGGAATTTTTGGGCT
GAGATGATGGAGTTTTCTAAATATACAATCATGTCATCTG
CAAACAGAGACAATTTGACTTTCTCTATTCATATTTGAAT
ACCCTTTCTTTCTTTCTCTTGCCTGATTGCCCTGGTTGGA
ACTTCCAATACTGTGCTGAATAGGAGAGGTGAGAGAGGCA
TCCTTGTCTTGTGCCAGTTTTCAAAGGAATGCTTCCAGCT
TTTGCCCATTCAGTATGATATTGGCTGTGGGTTTGTCATA
AATAGCTCTTATTATTTTGAGATATGTTCCATCAATACCT
AGTTTATTGAGAGTTTTTAGCATGAAGGGTGTTGAATTTT
ATTGAAGGCCTTTTCTGCATCTATTGAGATAATCATGTGG
TTTTGTCATTGGTTCTGTTTATGTGATGGATTACATTTAT
TGATTTGTATGTTGAACCAGCCTTGCATCCCAGGGATGAA
GCCAACTTGATCATGGTGGATAAGCTTTTGATGTGCTGCT
GGATTCAATTTGCCAGTATTTTATTGAGGATTTTGCATTG
ATGTTCATCAGGGATATTGGCCTGAAATTTTCTTTTTTGT
TGTGTCTCTGCCAGGTTTTGGTATCAGGATGATGCTGGCC
TCATAAAATGAGTTAGGAGGAGTCCCTCTTTTTCTATTGT
TTGGAATAGTTTCAGAAGGAATGGTACCAGCTCCTCTTTG
TACCTCTGGTAGAATTTGGCTGTGAATCCATCTGGTCCTG
GGCTTTTTGGTTGGTAGGCTATTAATTACTGCCTCAATTT
CAGAACTTGTTATTGGTCTATTCAGGATTCGACTTCTTCC
TGGTTTAGTCTTGGGAGGGTGTATGTGTCCAGGAATTTAT
CCATTTCTTCTAGATTTTCTAGTTTATTTGTAGAGGTGTT
TATAGTATTCTCTGATGGTAGTTTGTATTTCTGTGGGATC
AGTGGTGATATCCCTTTATCATTTTTTATTGTGTCTATTG
TATTCTTCTCTTTTCTTCTTTATTAGTCTGGCTAGTGGTC
TATTTTGTTAATCTTTTCAAAAACCAGCTCCTGGATTCAT
TGATTTTTTGAAGGGTTTTCAGTGTCTCTATCTCCTTCAG
TTCTGCTCTGATCTTAGTTATTTCTTGTCTTCTGCTAGCT
TTTAAGTTTGTTTGCTCTTGCTTCTCTAGTTCTTTTAATT
GTGATTTTAGGGTGTCTGTTTTAGATCTTTCCTGCTTTCT
GATATGGGCATTTAGTGCTATAAATTTCCCTCTAAACACT
TCTTTAGCTGTGTCCCAGAGATTCTGGTACGTTTTGTCTC
ATTGGGTTCAAGTAACTTATTTCTGCCCTAATTTCGTAAT
TTACCCAGTAGTCAACCAGGAGCAGGTGCCCACCTCCATC
TCTAGCTGGGTGACCTAAGCAATAAATCTGAACCCCAGCT
TCCTTATTTGTGAAATGGGAATAAATCTACACACCTTGTA
AGTTGTTGCTAGAACCAATTTTGATAAGGTGTGTAAATGC
CTAGAACAGTGCAGGACACCTAAGAGGTGCTGGTAACATT
ATTTATCTTTCCTATTTCAAATAAAAATTACTATCATCCA
AAACTAATACCAATAACAAAGTTTTTTCTGTTAAAATTAG
TATTAGCCTATGTATTTACTGATCTCCTATAAAATGTTAC
ATCACATAGAAAACAGAAACTGGCACATATGTATGACATC
TGAAGAATAATTAGTCTATGCTATTATTTAACTATTATGA
ATAAACATTTTGGGAGTACAGATGTTTTGATATATTTAAA
GCATAAGTGTCTTCAGACATGGAGGTTAAATTAGTCTTTC
TCTTGCCTGATTGCCCTGGCCAGAACTTCCAATACTATGT
TGAATAGGAGTGGTGAGAGAGGCATCCTTGTCTTGTGCCG
GTTTTCAAAGGGAGTGCTTCCAGCTTTTGCCCATTCAGTA
TGATATTGGCTGTGGGTTTGTCATAAATAGCTCTTATTAT
TTTGAGATACGTTCCATCAATACTTAGTTTATTGAGAGTT
TTTAGCATGAAAGAGTGTTGAATTTTATTGAAGGCCTTTT
CTGCATCTATTGAGATAATCATGCGGTTTTTGTCATTGGT
TCTGTTTATGCGATGGATTACATTTATTGATTTGTGTATG
TGGAACCAGCCTTGCATCCTAGGGATGAAGCCAACTTTAT
CATGGTGGGTAAGCTTTCTGATGTGCTGCTGGATTCAATT
TGCCAGTATTTTATTGAGGATTTTTGCATTGATGTTCATC
AGGGATATTGGCCTGAAATTTTCTTTTTCTGTTGTGTTTC
TGCTAGGTTTTGGTATCAGGATGATGTTGGCCTCATAAAA
TGCATTAGGGAGGAGTCCCTCTTTTTCTATTGTTTGGAAT
AGTTTCAGAAGGAATGGTACCATCTCCTCTTTCTACCTCT
GGTAGAATTTGGCTGTGAATCCATCTGGTCCTGGACATGT
TTTCGTTGGTAGGCTATTACTGCCTCAATTTCAGAACTTG
TTATTGGTCTATTCAGGGATTCGACTTCTTCCTGGTTTAG
TCTTAGGAAAGTGTATGTGTCCAGGAATTTATCCATTTCT
TCTAGATTTTCTAGTTTATTTATGTAGAGGTGTTTATAGT
ATTCTCTGATGTTATTTTGTATTTGTGTGGGATCAGTGGT
GATCTCCCCTTTATCATTTTTTATTGTGTCTATTGTATTC
TTCTCCCTTTTCTTCTTTATTAGTATGGCCAGTGGTCTAT
TTTGTTAATCTTTCCAAAAAACTGGTTCCTGCACTCATTG
ATTTTTTTTTTTTTTGAAGAGTTTTCAGTGTCTCTATCCC
CTTCAGTTCTGCTCTGATCTTAGTTATTTCTTGTCTTCTG
CTAGCTTTTAAGTTTGTTTGCTCTTACTTCTCTAGTTCTT
TTAATTGTGATTTTAGGGTGTCTGTTTTAGATCTTTCCTG
CTTTCTGATATGGGCATTTAGTGCTCTAAATTTCCCTCTA
AACACTTCTTTAGCTGTGTCCCAGAGATTCTGGTACGTTT
TGTCTCATTGGGTTCAAGTAACTTATTTCTGCCCTAATTT
CGTAATTTACCCAGTAGTCAACCAGGAGCAGGTGCCCACC
TCCATCTCTAGCTGGGTGACCTAAGCAATAAATCTGAACC
CCAGCTTCCTTATTTGTGAAATGGGAATAAATCTACACAC
CTTGTAAGTTGTTGCTAGAACCAATTTTGATAAGGTGTGT
AAATGCCTAGAACAGTGCAGGACACCTAAGAGGTGCTGGT
AACATTATTTATCTTTCCTATTTCAAATAAAAAATTACTA
TCATCCAAAACTAATACCAATAACAAAGTTTTTTTCTGTT
AAAAATTAGTATTAGCCTATGTATTTACTGATCTCCTATA
AAATGTTACATCACATAGAAAACAGAAACTGGCACATATG
TATGACATCTGAAGAATAATTAGTCTATGCTATTATTTAA
CTATTATGAATAAACATTTTTGGGGAGTACAGATGTTTTG
ATATATTTAAAGCATAAGTGTCTTCAGACATGGAGGTTAA
ATTAGTCTTTCTCTTGGCTTTGAATCTTCCTTTATCCACT
TAACAATGGTAAGGTAAGGTATACGTTTAAAATCCCTCCT
AATGACATCTAATGATAGTTGAGATGTAAAATTGAGTGAC
TAAGCTACATGTTATTCACTTTAACAATCATTTTCCATGG
AAGTTGTCTAGAATAAGTGTATTCTACTTGTTGCCAAAGG
ATTCTAACTGATATAGGGGTTCTGGCACTGTGTATTGGGT
TTTGTAGCACAAAGTGTTTTGGGGTTTTATCACACGGGTT
AGAATCCTCATTCTCATTACAATAGCTCCTTGGAGGTTTT
TCAGTAACAAGGTGCTAATCTAGTAATAACCACAACCATT
TGTTGACTATATTACCCTGTTACAGATGTTTTATAAACAT
TAATTATTTTATCTTTTACAACAACCATGAAAGGTAGATG
CATAATCTCAATAATTCAGATGGGGAAACTGAGGATCAGG
GGGGTTAAGGCACTCGCCCAAAGTCAAGGAACTTATACAT
GACAGAGCTGGGATTCAAACTTGTCTATGCTGACTCTGGT
ATTTTTCTGCTTTCCACTGCTCCCATGGCTTCAGAAATTT
TAAATGAGGGAAAAACCCCATATACCCTTAAATCTCCCCT
CATTTTATTTCATCCCATTGTAAGGGGCTTGCTTATACAA
CTTATCAAGAACACATACATGGCTAAAATGTCAGCATCCA
TCTAACTTATTTCACTTGTGATCCAAAATGATATTAAAAC
TCTGTTCTCCTGAGAGATGAAAAGTTGGTGGGTTATTGCA
TTTCTTGGTTTCTTGCTTAAAAATAATTAATTTTGTTCAG
AGCTCCTCAGCTATTTCTCTTGCCCTAGTGCTGAGGTAGT
GAACTGGGTTGGGGGCTGGGGGAAGAAACCAGGCAAGGGA
GGTGGGTCAGTTTTGCTTTTATTGACAGTGAAAGCAGTTA
ATAGTTTATGGAGAGCAGGCTCCCTTGCTAAACTTTGCTG
CCAGTACTGCCGCTGTGGTGAGATGATGTCTGGGGCCATA
CCTTTGTTGGAGGAGGGAGGATGATGGGGCAAACAATGAC
AAGGGGGCTCCTTCTTTCTGTTTATTACCAACAGTTTCAA
AAAAGTGAATGCAAGAGAAAGGGACCATAATGGGAAAAAT
TAGACATCACAACCTGGTGTTCCCAGTGAGGCTGGTGCCT
TCTGTCCCTGCCTGTTGCTTCTGGAGCAAATTAGGCTTAT
ATGAAGCTCAGAATCTCTCAAGAACTGAGAAGGGCCATAC
ATATTCCTGAAAGTCACAGTGACAGGTGGGAATGTGGCCA
AACACCCCACACCATTCGTTCATCATCTCTTGTAACTGGC
TGCTGCTGTGCAAGGTTCTCAGGGGCCAACTCGTGCTAAC
CAGCTCCCCAGCCTCTCTGACTTCCTTCAGGAGGCTGGCT
ATTTTGCCTTGCCTGAACTTGGGGTGGGGTACAGGAGAGA
ATTTCAAAGAAGTGAATCAACTTTATCAGAAGGCCTGCTT
AGTGTTTTATTTGGTGCTACATGTGCATAGTAAGCTCATT
TCATTTCCACAGCAATTCTTTATTTAAAGGTAGGTATAAT
TTTCTCTGTTTTACAGAATATATAACTGAGGTCCAGGATA
TTAAATAAGTTCCCTAAGACCCACCACTAGGAAGTGGTAA
AAGTAGGATTCCAACTCATATTTGACTCCTTGTGGTCCTT
CTGGTGACACTGATTCCTCTCAGCTGGGATGATCTTCCAA
GTTGAGAGGACAACCCCCGCTACCCCCTAGAAATGTGAAC
GATAATGATCATGGTGAACAAGGATGGTGATCATCTCAGA
AAGAATGAGTGCTCCTTCACTGGAAGCTCTTGGATTTTGT
TTGAATTTCATCTTGTCTGATTTACAGAATTAATGAGCTA
CTATATCTAGACCTGGTGTATCTTGATAAAAGGACTTATT
TTTAGTGCTTTAGCATTTAAAAGGATCTGTTATAATTTCA
TGCTTAAACAACACCAGATAAGGGCCTGTGTTTGTCTAGT
GTAATTGGAAGAAGCAATGGAAAAGGAAGCAGTTGCTTCT
AAACAAATGGCATGAATGCATCCCGGGAGAAATTTGAAGG
TAGAGAAACCTCCCAATAAAACAAACACCAGGCTTTTAAT
TATTCTCCTTGGAGAGCATTTCCCATAGACCAGAGATGGC
CTTTGACACAGAGACCTACACAAGGAGGCTGGAGATGTGT
GTGGGGTGGCAGTGGGTGTTGGAAGCCAGGGGCAGGGTTG
CCTCAGTGAAGAAGTGCAGCTATCCATCAACAAGCCTAGT
TAGGTTGCTTGAAGACAGTGGGGAAAACACAGGAGTGAAT
CTCCCTCCATTCTTGGACTCTGGCAGGGCTGATTTGTGGA
CTTGTCCCTGTGCCTTTAACATCACCATCCTCAGGGCCTC
TGAGACCATCTAAGTCACAGTACCCAAGGCAGTGGGAAAA
AGCTGGCTGAAATAACTAAAGCTGGGAGAGGTTAGAGACT
ATGATATAGTAAAACGACTGCTCTCCCAGACGTCTGGACC
TCTCAATCACGCACAGGCCACTGAGTCTCTTTCCTTCCTG
CTCTCTCTAAAGGTTTTTCCTGCCTGGGAGCCTCCTCCTT
CCGCATCCTCTTCCCCGCAGTACTTATTGGCCCCGCCCCT
CCCGTGGCCACGCCCCCTCCACACTCAGCCAGCACCCAGT
CCCGCTTCTGCTAGCCCCTTTCTCCCATAGTAAAATTTTG
CTCTCTTTGTACATTTACATTTCTGCTGACTGCAAGGATC
AGTTTAATTTCATGGGTGTCATTTCCTTCAAGAAATCTCT
GTCTGAGCAGCAGCCCATCGAATCCCCGGTAAAACATATT
TTCCTACGGTAATGGTTTTATGGGCCCATAAGTCATGAAT
TTATTATGATCTCAGCCCTTGCTGCTGATTGCTGTAAAAT
GCAAAGTAATTAACAGCGAGCGGTAGCAGTTATTCCCACC
TGGTAACGTGTTCCTTCGTTCACTGATGGGTTTGATTAAA
GTAATGACTAAAGAGTGAAGCCCGGCTGTAAAATATTAGC
ATGATTAATGCTGTATCCTAAATAAGAAACAAAACTAACG
GGCATGGTCTGAGAAATTAAAAAAATACACACACAATCCT
TCCTCTCCCCCTACTCCCATCTTCCTTAAACAATTGTTAT
GGCTCATTTAAGGTATGTCTTCCTTCTCATTAAATAATGT
ATGGATTCCAAGGCCAGAGGCTGGCTAGCAGAGCATATCA
CACAGTTCCCATAATGTTTAAAGTGCTGGTGTTAAGTTTT
TTCCTTTTCTCTTCGATGTGCAGAATGGAGCTTGGATGGG
GGTGTTCTTCGAGCTAAAGCCTACAGAGCTGCTAATGGGC
TTTCTAACCCACTCTACATGAGGCAGGGGTCTTTGGTTAG
GGCTAATCCCAACCAGAGAGATATGCTTGAAATTGATGAG
TCTCTATCACCTTTCCCAACCTTAGGGATAATTTGTGTCT
ATTGTCACATTGGTCTGGGGATACACAACAACTCACACAA
TGCCTATGCCTATTTTGATGCCCAAACACTTAACTGCCCT
TTACCCTGGTGCTATGAAGAGGTCAAGCTTCTTGAAGCTC
CACCTTCCCTGGAAGACCAGGTAGGAAGCTCAGCTGTGAG
TTGGCTCCAAGGCAGTCCTGCTCATGGCATGCCAGTGGCT
TCCCCTCTCAACTCTGAGAGCACGCCACATTCCAGAGAGC
CAAGAGACCACAAACAGGCACTGTTCTCCTGGAGTATGCA
TGGGCAGGTAGAAGCAGGCAGTGGGGCGGTGAGTGGGCTG
GAGGACATGGCCTGCTTGCTGAGGAGGTCATGGAGAGATA
GGAGAGATCTGTTTCTGCCCTTCTCCAGTGGTCAAATTCA
CCTTACATCCTTGTAGGTTGGAAGAGAACAGCCAGAAGAA
AGTGAAGATATACAGGAAGCTATGTGCCAAGGGAGTTCCC
TGAAGTATTTGGCTCTGGAAAGATTGTTTTGCCAAGGGTG
AGATGACTGAGGCTGCAGGAAGACAAAAGCCCATTTGATT
AACTAAATATTGCATACCTAGTATATGCCAGTCACAGGAA
TACACTCTGTACCATTAAGAAAGTTCTAATCTAGAAACAT
AATGCAAGGGGAAGATGATCAAAAAACCTCATTTGCAAGG
GACAGGAATAAAGAGAAGTGGGACCTTGGAAAGGGACTTG
TGGCCATGATATCCTCGGGGAGAGGTACGGACAAGTGGCT
GAAGGGAGAATGCCACACTGCCACCGCAGGAGGTTGAAGT
GGCTTTTCTGCACACCTTGTGAATTTGGAAAGGAAAAGAC
CATTTCTTATGGAGACAAATGGGCATCATTTTTCTGATTC
ATAACCATGGAGACCAGGAAAAACAGCACTATAAATGTGC
ACCTCTCTCTGCTTCAGAAGAGCTCAAGGCATTTAAAAAA
ATACAAGGTCCTTATGAAGGAAGAGGTAAAGGACAGACAT
GCACGGCCCCATTTTAAAGATCCAGGGACCTAATTATGGA
GAAAGAAATGATTGGTCCAAAGCTGCTCTCAGTAAGGGGC
AGATGCAAGGTTAGACCCTGTGTCTTTCCTGTTAACCAAC
TGGTAGCTGTTTGTTCAACGGATTGTGCTTCACATGCCAA
AGTTCTGGAAGCTACACTTCCAAACCAATGGACCGCTTGG
CTGTGTTGGTTCATCCTCCAGCAGTGGCTACTATCATGAC
TCTGCTATCAATCCCAGGAATATCACATGTGCCATGCTGG
GACTGTACCAGGCAGAAAGGCACCAGGTTTCTCCTTATAG
TAGAAAGACAGCTGTTTCCCAAATGGAAGGTACTCCTGCA
TTTTCCTAATCATGGATGAAGCAGAGAGAAAGTGAGGTTG
TGTTTCAGGTGAGAGGAAGTAGATCTATAAAACTACTTTT
TATTCTTCTCTTCCCCTTCCTTCTCAATCACTTAAAACAT
AACCCTTGTTGCATCATGTCTCAGAAAAAATATAATGAAC
ATGCACCTTTTTGCCTTTACTTCTCTGGCTCTTGCTCCTT
ACAAGGGGCAGATGAAGGAAAAGTTACTGGGATCGCAGTG
CTGGCACCAGGAAGATAAATGTGAAGCCCTCCCTCTCTCC
ACTGCTGAACAGGTCAAAAAATGATTGCATTGGGCGTGAA
GGATTTATGTCTGCCGTGAGTCAGTCAGAGTGTTGGGGTA
AATCAAGGCTGACATTTTTAGCATCTGGGAAAAAAAAGCA
ATTGCATTTTATGTCTACATTTTGCTCGGCTAATCAAGGT
GCGGAAGAGGCAGTCTGCCTGGGGAAACTTTCCCACTTTT
TATTGTTTAGGTAGAGTTTGGTTTTTCCCATAGAAACATG
AAGCAAGGCTTCAGGTTAAAGAAAGGAAAAGGCCCTCCCT
GTCAGTTCTGACTTGGAGAGATTTTAATTTGGTGGAAGGG
AATCTGGCGAGGGACTGGACATGTGAGCTACCTGAACAGT
CTTAGGAATAGCTCTGTAGCAAGGGGGTGGATGACCACCT
TGGCAATGAATTTCATCTCTCCATAGGCTTCTAGCAGGAC
CTAGGACATAACAGAAACATTAGGGGTGGGGGGGAACTGG
TTTGATGCTTTTGACTAAATTGACCAGCTACTACTAATTG
ACTACTAATCAGTTCTTTAACTGAAGCAACCAGTGAAATA
ACTATGCAGATTAGTTAAAACTGTCGACCCCGTTGATGCG
TATTGACATAGTTCAAGATCAAGCCATAGTTAATGTGTGC
AAGGGGAAAAGACAGATGAACAAATTATCTGGCAAATTGT
TTTTAGCTTTTCCATTTCCAAAGTCGGTTTCTCTAAGTGC
TTTGCCTTAGCAAATGAAAACGTATTTGGATTTCAAAATG
TTGTATTTTGCACTAGGGACAAGATTCAGCAACTATCACT
TTCATGTGTTAACAGATAGTAATAATGATAGTAATGTTTT
GGAGGGAGGGGGTTTACTATATAAAGTGCTTAATAACTTT
ATATATATGATCCCATTAAACCTCCATTGCTCCAGGAGCT
AGTTATGATTCCCATTTATCAATGAGGAAACTGATGGTTA
AAGGGCTTGACTAATAAACCCAAGGTTATATCCAGCTCTT
GTTAGCTGGTAAAAACTAGAGAAGTTTCTTGAACCGAGGG
AATTCTGCCTTTGTAGCCTTTATCCTTCTATGTATGCTAC
TTCAGATTTGATCAAAGCAGCTATGCACATTCTAACAATT
TTGGCAATAAGATTCAACAAAAACAGATTTCATGGATGTG
TAGATTTTCTTTTTATGGGCTTGAAAAAGGTTAGGAACCA
ACCACAGGTCCTGCAATTAGGTACTTATGATGCTAAAATG
TATTGCTCACTTGTCATATGCCAGGCACTGTGCTAAACTC
TTTATGTATATATACTCATAGAAATCCTACATAGCTCTAA
ACAAGTCAGCCTGTTATGATCCTATGTTCCAGATGAAAAA
AATTGAGGCACCAAGAAGTTTAGATTCTTTTCCATGCATT
TAGCTAACAAGTGACAGCCAGGATGGGACACCAGGCACAT
TGACATCAGAGCCATCACACACAGTCTTCTGGATACCCCT
CGCGGTGGCTTTGCCATGCTCACAGAATGTGTTTCTGGTA
AGGCAATGGTGTTGGCAGTTGTTAGTTGTTTGCCTGCCTT
CTTGTGTGTGTGCGCCCTCGAATAATTGCTTTGTGATGGC
TGACTAAAGAGACTTCCAAATTCTCTTAAAAATTTTTAAA
TACTCTTCCTTTATTAGCACACACTGAATTTAAAAATAAT
GGAAAAGATAAAAACATTATTTGACTGGGAGGCCGAGGCG
GGCCAGGTACTTGAGGTCAGAGTTCAAGACCAGCCTGGGC
AACATGGTGAAACCCCATCTCTACTAAAAATACAAAAATC
AGCTGGACATGGTGGTGCGCACCTGTAATCCCAGCTACTT
GGGAGGCTGAGGCAGGAGAATCACTTGAACCCAGGAAGCG
GAGGTTGCAGTGAGCCAAGATGGCACCACTGCTCTCCAGC
CTGGGCAACAGAGTGAGACTCCATCTCAAAAACAAAAACA
AACAAATGAACAAAATATTATTTGAGATTTCAGTTAGTGC
TTTCTTGCCCAGGGCCCTAGGACTCCTAGAAGTCCTTTAA
GGAGGTAGAGGAGACCTTAAAGAAATGTTCTGGGCCGGGC
GCGGTGGCTCAAGCCTGTAATCCCAGCACTTTGGGAGGCC
GAGACGGGCGGATCACGAGGTCAGGAGATCGAGACCATCC
TGGCTAACATGGTAAAACCCCGTCTCTACTAAAAATACAA
AAAACTAGCCGGGCGAGGTGGCGGGCGCCTGTAGTCCCAG
CTACTCGGGAGGCTGAGGCAGGAGAATGGCGTAAACCCGG
GAGGCGGAGCTTGCAGTGAGCTGAGATCCCGCCACTGCAC
TCCAGCCTGGGCGACAGAGCGAGACTCTGTCTCCAAAAAA
AAAAAAAAAAAGAAATGTTCTGTATATCTAAAAACTGAAC
TGAAATGGATTTACTGATAATAAGGCTTCAGAGGGTAACT
CAAACACCAAGTTCGTGGAATTATATTAGCTCAGTGAGGT
AATGCGGATTATTGCATACTGATTGTTCTTTGATGAATAA
AGATAGGGAAATGGAAAATTCTTTAATAAAGGTTGTCAAT
GAGACAAAAACATTAAAAGTAGGAAACCTTAGAGGAAAAA
GAATAAAGGAGATCCTTGGTGACAGAAATCCTGGGAGCCC
CTGATATAAAGGCTTGTTCTTTTTGTTCCCTGTCCCTTGG
TTATTTGTTCAAAATGTTATCAAAATCCTTTTCAAAGCTC
AGTGATGTAATTTATGTAAAGTGTTATGCAAATACCAGTT
TTTATTAATATTAACAGTAATAGTTATGGTAATGATCTTG
CTGTGGCACATGTGATTTCATTAACAATTATATCAAGAAA
CTAAATTTTAAATGTTTCATTTCCTAGGGTTAGATTTAAC
TTCTTCCCCAAACCCTGCATTAGCACAATTGTGCCCTGAC
ATGCTGTGTGCTCTGTGTGTACATGCTTGTTTAACGCATC
ACACATATGTGTGTATATGTGCAGTGCACACACACACACA
GCCCATGGTTTTGTGAGTTTTGTATTGCTCTCACCCCCTC
TGCCTTGCACAGCTGCACATTATAAGATTACTTGTTCAGA
AAACTTGTTTGAAAGGGCGATGAAGCATTTGGGTCGAGGT
GTGGGTTTTTACTCCCACATTTTTTGCCAATAATTAGACA
AACCTTACCACCAAATCTTCTTTTGCCTCTGTGGAAGATG
AAGGGTCTGGGAGAAACTGAATTTGAAAATCTGAGCTGGC
TGTCACATTGTTTGGGGACTGTGCCAACATACACAATTTG
GTTTGAATGTCACGAAGAGGTTATGAACTTGTGTTTCCAG
GTATCTCCCAATCATATACACCTGATGCCAAAAATGGATT
TGACTTCATTCTTCCTTTTTAACTAGTTGTTTTGATGCAC
TTTGGAGACAGTCTGAATAATGCTATTAATTGGACAGAGA
TTAGCACATAATCAAATCACATCTGCTTAAAAATGTCAGA
GCCCTCTTTATTAAAATAGCATAAAGTGTAAATTGATTCA
TAGCAACCTAGCTCTGTATTCCCGACTAAAAAAAGTTATC
AGTAGAATAAGATTGGTACCTGCTCTAATATTTGTTATCA
CCCCTTCTTAGTCTGCTTCCGTATATTTCCTTTCTCTTAT
TTCCTTTATCTTGTATCTGGCTGCTGCTTCATCCTGGCTC
ACACCGCCAGCAAGCTGGGCACCCTCGTGGACACCCCAGT
TCACTCTCAGGATCCCTGTCTTACTCCAGAGCTCTCTTCT
GCTTCTCTCCTTTGTGTAAAGCTGTCTTCCTTCTCTTGGT
GCCTTGGGTCCTGCTGGTCTTTTTTTTTTTTTTAGCATCT
AGAGCAGCAGGACATCCCTGTCTACCACCTGCATGTATGC
TTGAGCAGGGTGTGTTCTAACCCACAGCAGCTCCCTGTCC
AATCATGGTTGTGTTATATCTTCCTTGCTCTGAAGCTCAT
AATTACTCATTTTCACTTAGACTGGGCCTCTTCTATAACA
TCAGTTTTCACCACCAGCCAAAGAATTTGCCGGAGACTTA
AAAAAAAGTTCTACCTTCCTCTTATTTCTGTTACTCAGAT
TGAACAGGAGGCTAAAGTAGCAGTGTGCCATGGTTTCTCA
GATAGCAGAAGTACAACTAGGGCTTCCAGTGGGGGTCACA
GGCAGTCATTTACTGGGTCAGGCATTGAACTAGGTGGGAC
ATGAGTTGATCTAAATTGGTATTTTTCTCCAAGGCAGTCT
GTAGATTTGGGGAGCTGAAACATACGTGGAATTAAGTGGT
GGCAGAAAGGATGTGACAAGTGAACTCTGCTGCCACTTTG
CAGCCTGGTAAAAAGGGAAAGGTTTTAGGTTTTGGAGTTT
TACATGAGTCCAAATCTGGGTCTCCTGGCTTATTAGCTAT
GTAACTCCTGAGTCTCACTTTCCTAATCCATAAAATGAGA
ATGATACCTGCTTCACAGGGTGTTATGAAGAATAAATGAG
ACAGTGTGTTTAAAATGGCTAGCAGAGCACACAGCAGGTC
TATGGTTGTCATGTGCTGTGGTAGATCAAGAGAGGATATC
CTTGGGCTATGGAAACCTAAAAATGTTAGCACAGTCATGC
CACAAAAAAATTCTGAACATCAACGAAAATTGATGAGCAT
AAAAGTGCCAGAAACAGTTTCTAATGAAACTGTAGCCCTT
GCTATACTGAGCCTTGCACTTCCTGGGGGTCATAGCTGCC
CAGGGGACTTTGCCCATTAGGGGCAGTGAGGCAGGAGGAC
TGGAGCTATCCCAGATCAGTTTTCTAGCCTCAGGCAGCAC
CTCTGGTGGAAAAAAGACATGACTCACATCTTTAGAAGCT
GGGAGAAGGAAACAGAAGATAAGTCTCTAGAAAGAGTTGA
GAGTCAGAAAGAGACTTAGAAGAACCCCAGAAAGTCAGCT
ACATACAAAATCAAGCGCAAAAGTCTGAAGATTGAAACAT
GAGAAAAAAAATGCAACTGTAGGAAGATGAGAAACAAGTT
TCAAAAATATCTGTACCTGTTGGAACTTTGGTTAAAATCA
AGAAGGCAATAGGAATACGTGGAGAGTCTTACACTTAGCT
TGTGTTATCAGTTGCAGAGATACAGAGAGTGTGTGTGTGT
GTGTGTGTGTGTGTGTGTGTGTGTGTGTATACATGAGCAC
ACATGAATTCAACTGTGGTTGTCTCTCCTCTTAACAAAGA
CTAGTTCCTTCAAGCATGTCCAGGATCCCATTCTTACTAC
TGTAAAGTCTCCAATGTTCTCCACTCTTCATCATTAATCT
CCCCCTTTCTTACTGCATTATTCCTCACAGTTTGAACGCA
TGTGGTAGTATTTTCCAAGTTAAAATCAAAAAGCAAAACC
TTCTCATGACTCTTTCTCTGTCTCCAGCCAGTGCCTCAAT
TCTCTGATACCCTTCAACATAAAACTTCTAGAAGTTGTCA
AATTGTGCTGCTTTTATTTTCTCATCTTCTCATTCATTAC
TTAGTCCACTCTTTTGCCCTAAAAGTAGTAGCCCAAGGTC
ACTGCCAATTTCATTGCACCATCCAAGAGCAACTTTCAGC
CTTATCTTCCATAGCCTCTAAGCCACATTCTCCAAGGCTG
ATGGCTATTTTTCTCAGCATAGGCCTCCCTTGGCTTCTGT
GACTCCACACATTTCCTGGCTGTCCTCTTCTCACCCGCAG
TCTCTTTGCTGGGTCCTCTGTGCAGGATCTCTGAGTGCGG
GTGTGCTCCAGGGCTTAGTTCTGGGTCCTCTTCTCATCTC
TCCCTACACATATTTCCTAGGTGACCTCCTCTATCCCCTG
TGGCTTTAAACACCATCTGTATGCTGATGACTTACCAATT
TATGTCTCAAGTCCAGAAATCTCCTTTGAGATTCAGACTC
ATATATATCTAACTGGCTACTTGACATCTCTACTTGAAAA
TCTCATAGGCATCTCTAAAGAAACATGTAAAAGTAACATT
TACTCTTTTCCTCTCAAACCTGTTTCTTTCCTAGAATATC
CTGTCTCCATAGATGATGGCACCATCAATGCAGTTGCTCA
AGTCTAAAGCCTTCAGTTTATTGACAAAATCTGCCACATC
TATCACTTTAATTCATTCATTTGTTTTAGCAGTTAGAGTT
GATGCTCCTTGTGTGTGGCAATTATGTCCTATAAAGTCAC
TGTGAACACTGATTTAGCAAATACTGAACCATTGCTCTTA
GAGAAAACACAGGGTTAGGTGCCTTCGAACCTCTGGTTAC
AATGTTTTCATCAACTGACCAATACATTTTAGGTGTGTTT
CTGTTTAAAAACACCTTGAATATATATGTGTATATATGGT
TGATTCATTAATGTTGAATTCACAGCCGACAGCACTGGCT
CATACTGAAAGGAGGCTCACCCAACATACAGATTTTCTCT
GTAAGTCACACCACAGCTTTCTTGCACTTAGGAACACTAC
ATAGCGCTTCAGCACTAGGCCTGGGGGGCATTTTGTACAG
CAAAAGCACCAACACAAAGCACAAAAATATGACCAAACAT
GGCACTAATGAGGCAGCAAAAAGGACACTTGTTGACACTA
TAAAACTAGAAACAAGAAGGCAGAATGTGCTCTTGTTTGA
CCTCAGCTAGGAACGTCCATGACTCAAACTCTTCACCTGT
TTTTGCAAGTGCATTTCTGCAATCAATGGCAATAGTGCCA
TAGGCATTGATTTTGGGGTTACAAATAAATTTTAGGGAAT
AAGCAAATTCATAAACATGGAATCTGTAAATAATGATGAG
CAACTACATTGCTATTTACACACCAAACACTGTACTAAGA
ACCGAAGATAAGTGTGCTAAGCAAAACACACATTGTTCCT
TCCCTCACGGAAATACTAAGTCAAACTCCTGTGTAGACTG
TATTTTGAATCAATCTGCTTTTTTCAAATTCTCCCCCAGC
TACCCTAATTCTTATGACCTATATTTGCCATTTGGGCAAT
TACCTATTAAATGATTTACTTCTATTCTTGCCCCTTTCTA
TTCATTCTCTAACTATGGGTAGACCAATTCCCTTAAACAT
GAACTGAATTGTGCCATGGTCTGCTTTTTGTCCTTTAAAG
ATTTGCTCCTCAAGTATTTACTATGACAGCAGAGTCCTGT
TGATCTCTGCAGCCTCATCTTGAACTACAGCTCCTTTCAC
TCATGCTCCCACTACATGGGTATGTTTTCAGGTTCTCGTG
TGTGCAAAGGCCTTTCCTGCCTCTCAGCCTTCGCACATGC
TGTTCCGTAGGGCTGTGCCTAGAGTACTCTGTAAATTTCT
GTTCATCCTCAGATCTAATATAAGCCCTGTCCCCTTAGAA
AAACCTCCCCCAGACACCTTATACAAACATTTGTTTCTTT
CATTACACACTTAATATTTTATAACATACTTACATTTAAT
ATTTTCTTTACAGTTTACATCATCCCTCACTAGACTTTTA
ATTCCAGGAGAGTAGAGACCACGTTAGTTGTATTTACCAC
TCATTTCTCAGTATCCAGCACAGTGCCTGGTACACAATAA
GCATGTAATTAATATTTAGTAAATGAATGAATGCATGAAT
TATTAAATAAGATCCTTAGAGTGTCAAAGTGTCCCTGTCT
ACCAGCTTGTCAGCTAAGGTAGAAAAACTCCAATATTGTC
TTCACCCAAATTTCTTTTGCTGTTTCTAGTAATTCTAGAT
AACTTTATTCCAGTTCTTATTCTGGATTTATAATTTAGCA
TTTTCATTAGGTCTAGGAGTCTGCTCTAATAAGCAGAACT
ATAGCAACCTATTTTCTTGTCAGGTTCCCAGATTCACTGC
CCCACCATGGGCTTTATAAGGTATTCTTGAGGCTCTCCTA
GTCAGTCAGTGCCAATGAAGGCTATTTCCAGACAACCCCA
CATCCTTGCACAGTCAGCAATATAGCTGGTTTACATTAAG
CCCTTTTACGGGTAAGTGAGCAGTCATGTGGACCAAATCT
TTTGAGGAATCACCTGAACCTAAGTTGCCCTTTCAATCAT
TTGTAGCTCAGGTCATTGGCTCTGAAATACTCTGAGCTGC
ACAGAAGAGAACTAGTAACAATAGCCAGAAAGTTCAGAAA
GTCCTATTTGGACCTGGTATATGAAATAACTTTTTAATAG
TCATCTGATTGAAGACAAAATGGACTACATGAGTAGGTAG
TGAACCCCAGTCCATAGAGGGATTGGAAAGCCATTGTCTG
GAATGCTGGAGAGAGTATTGTAGCTGATGAGCTGATGGTC
TCAGAGTTTTTCAGACTGTGACCTGTGGACCAACTGCATC
AAAATCATCTGGAGATGCTTGCAGGGCAGTGGGATTAGTT
GTGGTGGCCCTAGCATACTTGTTGAAAACCATTTCTTAGT
TTACACCCCAGCCTTAGATATAGATGGTTTGGGGGATGCA
GCATGGAGAATCTCTGAAGCTTTAGAATTCTGACCTAGAT
AGTCTCTAAGATGATTTTATACCTTCAGATTTTGATCTTG
TGATCTCATAATTATCTATTTATTATTCAACAAATGTTTT
TGAAAACTGTCAGTCAATGTTTTTGTCTTTGGAGATTCTG
ATGAATTAATTTCATGTGTCAATTGGCTAGGCTATGGTAC
CCTACCACTTATTGAAATACTAATCTGAGTATTCTCGTGA
AAGTATTTTGTAGACGTAGTTAATATCTATGATCAGTTTA
CTTTAAGTAAAGGAGATTATACTTGATAATTTCCTTTATC
AGTTGACAATCTTATGAGCAAAAACAGGTTTCCCAGAGAA
GAAATTCTGCTTCAAAACTACAGCTTGAAGCTTCTACTTG
AGTTTTCACTCTATTAATTTGTCGCACAGATTTCCAGTTT
GCCAGTATTCACCATTGCATGAGCTAATTCCTTAAAATAA
AACTCATATATATAAAATATGTATATTTTACATATGTATA
TGGTATATATGATAGATATTATATATATGTATATGTGTAT
GCACACACACATACACACACATTCACATATTTCTCTGGAG
AACCCTGACTAATCAAGTGATATAGCAGAGAACAAAACTA
AGTCACCTGATCTCATTTAAGGTTCCACAGAGTGGTTAAT
ATTCTTTTCAGTATTTTTACATTTATTAAAACTGTTGAAC
TCCAGCATATGGTCTATCTCGGTGAAAATACCATGTATAC
TTGAAAATGTATATTCTACAGTTGTAGGTTAAGGTGGTTG
AAAGTATGGTTTGGATCACCTATGTCTTTACTGGTTTTTA
TCTAAGTGTTCTATAAATTTTTGGAAGATAGATGCTAAAA
TCTCCTACTATGATTGCAGAATTGTCTGTTTCTCTTTTAA
TTCTGTAAATGTTTGCTTTATTTGGTTGTAGCTTATTATT
AGGCACATGCCACATTGATTGTTAAGTCTTCTTGATAAGT
TGATCCATTTATCATTTTGAAATGTCCTTCTTTAATGTTA
CTTTCTATCTTGAAAGCTTATTTTATCTGATATGAAAATA
TCCACTCTGGCCACCTTATTTTTTAGTTTGTCTAGTGTAT
ATATTTCCATTAATTTACTTTTAACTTATCTGTTAATTTA
TTTTTAAAGTGCATCTCTTGTAGGCAGCATGTGGTTGAGT
CTTGCTTTTAAATTTATTCTTACAATCTGACTTTTTTTAG
AGTGTCTAGTTCATTAACATTTAATGTAATTATTGATATT
TTTGGATTTTCATCTGCCATTTTATTTGATTTTTTTGCAC
ACTTTGTTTATTGTTCCTTTATTTCTCCTTTCCTGTCTCC
TTTAGACTAAAACATTTTTACAATTCTACTTTATTAAATT
ACATTTTTTTTTTTGCATTTTTAGTGGTTATTCTAAGGAC
CGCAATATACATCCTTCACTTTTCATCGTCAACAAGGAGC
TAATATACCAATTCATGTAAAATATGGAAACTTTGTAAGT
TTATAGGCCCATTTACCTCCCTCAACCTCAACCAGGTCTT
TTATGCTATAGTTGTCATATGCATTAAACTCACATAGACC
CTATAAGACAATGTTACAAGTTTCCTTTAAAGCAGTTTGA
TTATGGTATGCCTAGGCATGTTTGTCTTCATAATTATCTT
ACTTGATGCTTCGTAAGATTCTTAAATCTGTACATTTATG
TTTATCCTCACATTTGGAAAAACTTTGGTTATTGTTTTTT
TATATTTTTACTGCCCTCTTCTCCCCTCTTATTCCGAAAC
TCCAATAATGCATATATTAGATATTTTGACATTACTGTCA
GTTCTAAGGTCCTGCCCATTTTTGATCACCTTTTTTCACC
CAGTCTTCAGACTGAATAATTTTTATTGATCTGTCCCCAA
CTTCCCTTACTCTTTCATATGTTATCTCTATTTTGCTGTT
AAGCCCATCCTGTGAATTTTTAATTTCAGGTATCGTATTT
TTACACTGTAGCATGTCTAGTTTTATGAAAGTTTCTCTGT
TGATATTTTCATTTATTTATTGTGAGCATATTTTACTTTA
TATTAAAGAGGATAGTTGTAATAAACAGCTGCTTTAAAAT
TCTTCTCTGCTAATTCCAGCATGTGAGTCAACCTGTTATT
AGTCTCTGTTATCATTCCTCAAGATTCTTCAGCTTTTAAT
AGTTATTTAAATGTGAAATAATTTTGACTTTACCCCCAGC
ATTGTGGCTGTTCTGTTGTGAAGACTGCAGATTTAGTTAC
ATAACCCTGACGAATGTTGACTTTTTGTTTTACCAATTAA
TTTGTTTAGATTTAAACTGCAAATCCTGTTTCTTGGTCAA
CAGCTTACATTTCAGCTCTTTTCTCCTTAACTGATTTTGA
GTCTTTCTGGCACTTCATTGTTCAGTGAGCCAGAGATATG
GGTGTGGAGTATGTACACGGAATTTGGGGTTCTATCTATC
TCGTTCTTTCTCTTTTTTTCTTTCTAGTGCCTGTAGTTGT
AACAAACTCTGGTGGTTTTTGTTTGTTTGTTTGTTTTGAC
AGAAAGACTTTTTTTGGTCTATTTGAGTTTTAATTATCTT
ATGAAATTCTGGCTCATTCTTAAAGTTGTAAATGGGAAAT
TCCATGCAATTTTCTTCTTTAAAGTCTTGACACTCATCCA
GAATATGTCTGCATTTGGTTTTTGCTCTTACGAGCTTTCA
GGTTTTTTTTTTTATTGTTTTGGATTTTGTCCTAAGTTTA
CAGTTGTTATCTGAGGGAGGGTTAGTATGATAGTAGCATA
TTACTTAACGGGCCACATTGGAAGTAATACTCTGAGCATT
ACCTCTAATTTTAGACAGATATAACTCCAGGCCCTCAAGA
AACGTGTGCCTCTTCAAATAGATAGAAATGAGGGACAAAG
TCAGGAGTTATCAAGGTTTTGGTAGGATCACCTCAGGGAG
CTAGAAGGTATTGCCTGGGAACATGTTGCTGACCTTTATG
TCAGGTATCTCATAGAAATTAAGGATGAGGGAAGTGTCTC
TGATTTCTATGTGTGGTGACAATTAGTATTAGGAGGAAGA
AAATGCTTGAGCTTGGAAGTCAGAATAGTGCACATCAACT
CCATTACACCTCACTTGGTCTGTGGCAAGTGTTATAAGTT
ATCTAAGGTTACCTAAAACTCCTCATCGGAGAACTTATTG
TAATGATACCTAACATTCATGCAGTTGTGAGGATTCAATG
AGATAAAATACTTAAAGGCCCCTGGCACCAGCAAGATGCT
CAAAATATTTTCCTCTCTGTATTTTGGGAAATGGCCTGGT
TTGCCTTGCAGTGACCATGTGATCTTGGGGAGAATTAAAG
GTAAGATCAGGATCACTGATGTATAAAAAGGATATCAGAA
TTTCATTGAGTTCTAGAGTAAATTTCAGTTTTCTTTCTTT
TTTTTTTTTTTTTTTTTTTTAATTAAAGAACCAGCATAGT
ACTGTGGGTGAGCATGGACTTTATGGTCAGAGAGACCTGG
TTTGAATCCCAGGTTTTCCAATTACACACAATATGATTTG
GGCCAATTATTCTCTGAGCCTCAGTTTTCTATCGATGTAA
CAGGAATAATACAACCTTCCTCATAGGGTTTTATGAAGTT
TACATGAAATTATTTATAAAGCTCCTAAAGCATCCATCAG
GGCCTGGTACATAGTAGGCACTAATAGATGTTGTTTGTTG
TCATTTTTATTGTGACTGTTTAATAAAAAACATGGGGCAA
ACGTAAAACTACTAATGTTTAAAAGTGAGATGGAAAGGTT
CACTAGGAAAAAGGTGGGGCCAAACGATGTTGTGGGTGGG
GTAGGGCAAGTCTGTTTTCATAAAGAAAACAGTGGGAAGT
GGGAAGAAAAAAGGGCATATTTTGATAGTGAGGCTAAACT
ATCCATGTGAGGGAAATTAACATGGGAGAACCATGTGGAG
TTTCGCTAGTGGAGTGAGTCAGGCCTACTCTGGGCCTTTG
CCTCAAGGGTTAAAGATGAGACTAAATATTTAATGCCTAT
TCATAATTAGGTCCTTGGGAGCATTTTACTGACACAGTCA
TTTTACTCTCTCTCCATTTACATTTCCAGCTCTATAAGGA
AAGCATTGATTCTACAGCATAACGTGCTTGTGTGGAACAA
GCGTTCCTTAACAAAATGACAGCCTTACAATCCGGCATTT
GTAAGTTTAAAGGACAGGGTAGTTTCCGTGTCCTAGACGA
TCTGTTAGCTGCCCTCCACCAGGACCAGGGGCTGGAGGAG
GCACAGCACATGTCAGGTTGTTGAGGAAGCAGACCTCTGC
TGTTTTGCACGGCATACAGGTGACAAGAGAAAGGAAGAGG
GGTCAGAGGCGAAGAATCACATCTAAAGGATGAGCCAGCA
TCAATAACAGGAGGAGCGATTTGAAGGGCTGGATAGTCTG
CATCCTCAATAGGAGGACACCAGAGATGGAGGGAGGTGGC
AGGTGGTCTGAATGCAGCCTCCAGGGGCTTGTGGGATCAG
ACTTCAGATGTCCCCTTCCTCCTAAGCAAGGAGAATCTTT
GGCACATATCAAGCCTGAAGGAAATAAGCTGGCCTCAATA
GCCTTTGTACTTCCACATGACTTACTAATCTATTTGGCTT
ATTTAAAACATGTCTAGCTTGGAGGACTCTGGACCTGTGC
CAAAAACTACCTGCATTTATTGTGAAGTCAGAGGTTCCCT
TATAAAGGACACCAGGTCAGATGGTTGGAGCTTTGGGTCA
GAAACTGGGGACCCAATCATGGACTTCCTGAGAGTTCTTG
AGGAAAATCCTCTTTTCATGCCATGCCTCAGCTTCTCTAT
TTTATATCTTCCTTGGCATCTACTGCCTCACAAATGAGAA
TGGGCACAGAGATGGGAGAGCAGTCTGACCTCCCTATCTC
CCTCACTTCCCACAGGCAGCTTAACTAAGTTGATAATTGA
AAAATTACGCACCCGCTATGGACCTCTGTCTCCTCTCATG
GTTCCTGTCTTACCAAATGCCTCCAACATCCCCTTAGTAA
AAGCATCTTGCTGAACTCTTACCTCTCTCTTGTGCTCCTG
TCCCCAGTGTTAATCCATCACTCTTGTAAATTCTACCTCA
TACATATTTCTAAAATCTATCTACTTTTCAAAAACTCCAG
TGCCACTAACTTGATTCAGCTCAGAGTCATTCCTTGCCTA
GATGATAATAGTTTCCTGTTGTTTTCCTTACCTCCTTATG
CCTGCCCCCATCACTGCTCCCCGCTAAACTGAGTGATATT
TTTAAAATGTGAATCTCATCCTGTTAGGTCCTGCTTAAAA
TCTTTTAATCTTTTAATTTACCCTGCTGCCAGCAGGTGAA
AACTCAAAGGCCTCACTGGGATGACAAGCTTTGGATCTGT
CCCCTGCTAACCCGCTAAGCCTCCCCTCTTATGCCATCCC
CCAACTGAAAGCCCACACTGGGCCCCAGTCTTGATAAACC
AGTCACAGCGCTCCATTTTGTTTGCCATTGGTCCCCCTGC
CCGCAGCACTCTTCTCTGCCCTGTCTTTCCCACTCTAGTT
CTCTTAGCCTGTGTTTGCCCTTATCTTGCAGGCTTCGACT
TAGGCATGACTTCCACAGGTAATTCTTCTATGACTCTTGA
AAGTCTGGATGCAGCGTCCCCCTCATGTGCATTTACATCC
TGTGCCTCTTCAATCACATAGTCCTCCATTGTGAGTGCTT
CTATTGCAAGTGCTTTGTCTTGTCTGAATTCTTCAACAAG
CTATGAACATGGCGAAGGTTGGGCCATGTCTGCCTCATTT
CCTTTTGCACGTCCTAGCACTATACTTGGCACCAACCAGG
GGCCTGATACGTATCTGTTAAATGAGTGAATATAAAGAGT
TACTCAAATATAAGCCATGTGTTTTTTGGAGTGAAGGGAA
TTTTATTAAATTAGAGCCAAATAAAGTTGTTTCATTTCAG
AAGGTCTTTGGCATTTCTCCAACACCCCGTACTTTTCCAG
GGGTAGGATGAGGACGGCATTCGTCACTCACCCAGAAACA
CATTGTCTGGAAGGCCTGCTTTGTAGGATTAGCTGTGTTA
GTTTGTGAGGATCCAACCTTGCAGACAGAAAGTGACTTCT
GAGGAAATGCGAGGCCTAACAGGTCCTTATTTGCTCATCT
GGGTGGGTCTGAGAGAAAGAGGGTCTGGAAGAAATGGGCC
CTTAATAGACCAGGGTGACCCTTTTATGTCTCTGGGCAAC
TGAACTCAGAAAGGGTCTGATTCTAATTGCTCTGACAACA
CACCAGGAGTGTGTATTGAGCCTCAGAACAAGCCGGCAGC
CTGGCTCCCTCTGTTCCTGGATGATGAGCTGGGCCCTCGG
GCTCCTGACAAGCTGCCAGCATGAGCTGCATCCATAGTGT
CTGAATGCTGTCCTGCTGCTGGGAGAACAGAAAACAGTGA
TGTGTCAGCATGAGGACAGGCCCACTGGGAAGACAGGAGT
AGGGACAGAAAACTTTTTATTCTGTCACCTGATGTAAAAT
CAAGGGGACATGGTAAAATCACAGGAACTAGATTAAAGGA
AATGTCTCTGGCTATATTGTGTACTATAGAGCTGGTCTAA
GTGTGGCAACAAAATTATGGGTTTTTATAGCACCTTTCTT
CCCCAGGGCACAGGGTGCTTTACTGTCTATTAACAGGCTT
GCAATAGAATGGATTCTCACAGGCCCTCAGTTCTGGTATC
ATTTATTTACTTTGTAGCATTAGAGTATTTATTATAGCAC
ATAAAAATGGATCGAGAAATAGTCTGTTCTCGGCATGCGC
AGATAGGGGCATATGTGTGTCTCTGTGTCTCTATTAAATT
TAACCATTAAATATTAGATGGAATAGGAGGATATGTAATG
AATACATAATAAAGAAAGCTAAAGAAATAAGAAAAAATTT
GTGTAAATCATTACAATTCAATTACAACATTGATGAGAAA
TCAAGGCCAGTTTATACTTTGGAAACAGTGAACAATTAAG
TGAGTGAGTTTCTCTCTTACTCTCAAGGCCATTTCTGTTT
TCCAGAGGAAAATCTTTTCCTCTCCTTGGAAGTCATCACC
AAATGAGTAAATATGAAACAAGAAAAACAGGCTCAGAATG
AGGACATCAAAATGATTAAATCTTTGTTTCTGGGTTCTTG
GAACTTAAGCTAGGCCAACATTGATGAGTTTGCTTCTACT
TAGACTTCTGTAGCAGTATGATTTACAAATAGTAGAAACA
AAAATAGAATTAAGAAGCAATAAACATTCATGATGTTTTA
AGGAAACTGTTTACTGACGGAAAAAACCCCAATGAATTTA
ACAGTAAATGTAAATATATACTTAGGCACAGAGTGAAGGA
AGATTGTTAAGAATAATTTCAAGCCATAGTATTGGAATTC
ATATGGTCATTAAATACTTAGAGGAATGTTCTTCAGACAA
GAGATGAGAGTTTTATAGCCGTTCAAGTTAAGGTGAATGA
CTTCTGCTTCTGGCAAAGCTGGATCTTCCCTTTCACAAAA
CAACTAAAAATTAAACCACTTGTATGAAACAATAATTTAT
GGAACTTTAGACATCAGAAAAAGGATGGAAATACTTGAGA
GATAGACAAAGAATAGTGTGAGCCCTGTGATTGCCCCAAC
ATGCTACGGAGAGAGCTTCCAGGCCATGGCACAGGGAGGG
GAAACCCAGGAACATCTTGGTAGTCTCTCTGATTTGAGGA
GACAAATCTTGGAGTCTGGGGAGGCCAGTGGGACTAGAGT
TTGCAGGAAGAGTGCTCTGAGGAAAAAGTTGCACAGAAAG
AGAACTCTGGAGATCTTCAGAAAGTCCCCCTTAAGTCTCC
CTCTGAGTACTGTTGAGTGAAGGCTTGTGAGGAAATGACC
TGGGGCTGGGGAAAGAATTACTTGAAAGGATTGGAGGATG
GCTGGGTCATCCAGAGTTCTCTTTCTGTGCAACTTTTTCC
TCAGAGCACTCTTCCTGCAAACTCTAGTCCCACTGGCCTC
CCCAGACTCCAAGATTTGTCTCCTCAAATCAGAGAGACTA
CCAAGATGTTCCTGGGTTTCCCCTCCCTGTGCCATGGCCT
GGAAGCTCTCTCCGTAGCATGTTGGGGCAATCACAGGGCT
CACACTATTCTTTGTCTATCTCTCAAGTATTTCCATCATC
TCCCAGAGGATTATAAATTATTCTACTACAAAGACACATG
CACACGTATGTTTATTGTGGCACTATCCACAATAGCAAAG
ACTTGGAAGTAACCCAAATGTCCATCTGTGACAGACTGGA
TTAAGAAAATGTGGCACATATACACCATGGAATACTATGC
AGCCATAAAAAAGGATGAGTTTGCGTCCTTTGTAGGGACA
TGGATGCAGCTGGAAACCATCATTCTTTGCAAACTATCAC
AAGAAGAGAAAACCAAACACCGCATGTTCTCACTCATAGG
TGGGAACTGAACAATGAGATCACTTGGACTTGGGAAGGGA
ACATCACACACTGGGGCTTATCATGGGGAGGGGAGGGGAG
GGATTGCATTGGGGAGGTATACCTGATATAAATGATGAAT
TGATGGGTGCTGACGAGTTGATGGGTGCAGCACACCAACA
TGGCACAAGTATACATATGTAACAAACCTGCACGTTATGC
ACATGTACCCTAGAACTTAAAGTATAATAAAAAAAAAAAA
AAAAAAGAAAGGATTGGAGGGAACACTCGCCAAATCTCAC
ACAAGACTGAGAATATTTTCTCATCACAGAAATATTTCTC
ATCAGAAAATTATTTCCCATCAGAGTGGGAAATCTCATAA
TTAATGAGACATCATCAAAAAGAGTATTCACCAGGGTCCC
ACCTCTGTAGTGGGTTGAAATTAGCCCTAGACTGAGCACT
GCTGTGGTACTGTCTAGCAAGGCTTAAAAGCATGATCAGA
ACTCTTCCCAAGTAAAAATCATGGAGCAGAAAAAAACTAA
AAAAAAAATTACTAGAAATAAAAAAATGTCCAGCACCCAA
TAACACAAAATTCACAATGTCTGACATCCAATATTTTACC
AGGCATGCAAAAAAAAAAAAAAAAAAAAAAGAAAAAGAAA
AAAGAAAATATATGGTGCATAATTAGGAGAAAAATCAATC
AAAACTAAGCCAGAAATGGCATAGATGACAAAATTATTAG
ATAAGGACATTCCCTATGTTCAAGAACCTGGAGAAACAAC
TGAATATATTAAAGAGCATATTATGTAAAATATAAAAAAC
AACTTCTTGAGATGAAAACTACAATTTCTGAGATGAAAAA
TATACTGGAGAGAATTGAGGATAGATTAGACAATGAAGAA
GGAAGGGTTACTGAATATAAAAACAGAGCAGAGACTATCC
AGAATGAATCACATAGAGAAAAAATTCTGGGAAACAATGG
AAATAAAGCATATGTATGGTGGAAACTTTGGTAGTATACT
TCAGGTGGCTCAAGATGTACATAGTCTCGGGAGATGGACT
CTCCAAAGAGGTTGGGTACAAAAAATATTTGAGGGCATAA
TGGCCAAATATTATCCAAATTTGATGAAAACTCTAAATCC
ACAGTGCCAACGCTCGACAAATGGCCAAGAAATACGAAGG
AAATAAACCAAAACACTTTATAATAAAATTGTTTAAAACC
CCATGATAAAGAGAAAAATCTAAAAGCAGCCATAGAAAAA
AGATACATTGTATATAGAGAAACAAAGTTAAGGATGACAA
TAGATTTCTCATCAGAAACAATGTAAGAGAAGAGAGTAAG
GCAATATTTAAAGTACTGATGGAAAACAATTGTCAACTTA
GATTCTATACCAAGCAAAAATGTTTCCAAAGCTAAAAGTA
AAGATTTTTCAGATATACAGAAACTGAAAAAATTTGTTAC
CAGCAGACTGGATATATATATGACACACATATATGTATGT
GTATATATAACACACATATATGTATGTGTATGTATATGAC
ATATATGTGTGTCATACTATACATAGATGACATATATGTG
TCAAGTATTGGAATTCATATGGTCATTAAATATGTGTCAT
ATATGTCATACATATGTATAGTAATGAGTACATGGTAACA
ATGTGGTTAAACATAAAAATCCTTAAACAATCATTTAAAT
CTTAAAAAATGAGCATTTAAGGTCAAAAAATAACAATGTG
TGTTGGAGTTTATAATATACATATAGAAGTAAAATGTATA
ACAACAATATCACAAAATCCAGGAGAGGAGAAATACAATT
ATGTGGTTATTAGATTCTTGTACTATATATGAAATGATAT
AATGTCACTTGAAGGTAGACTGGGGTAAGTTAAAGATGTA
TATTATCAATCTTAGAACCACCACTAAATTAACACTGCAA
AGACTTGTAGCTAAAAAGCCAACCATGTTATAGTAGATAA
CATGGAATCATAAGGGATACTTAACTAATCTCAGTGTAAG
GTTGATGGATATAAACTTTATCATGATTGTGGTAATGGCT
TCGTGAGTATATACATATGACAAAGCTTACCAAACTGTAA
ACTTCATGTACATATTATTGTATGTCAGTTTTCCCTTATA
AAGCCATTAAAAAGTTAAGGTGGGTCTAACTACTCCCTGT
ATCTAAGATAAAATATTTTTCAGCAATAAAATGTTCCATA
GTTCACATTAATGTGCCAGAAATTCAACTCCATAATTTTG
GAGAATAAATTAGAATTGTAGAAGCATGGCATTTAAAAGA
GCTAGAAGATATCTTAGAAGCCATCTAGTCCCCCTTTCTC
ATTTCAGTTATATGGAAATGAAGGTCCAGATAAATAATGC
GAGTTACCCCAATTTATTACCAATCATCCAAGATGAGAAT
AAACAATAATAAAAAAGTAAATGCTTACTTAATTTATCTT
TTTTTGTGAAACTTCTCATTGTGATGGGACATGGTTTTGC
CTATAACACGTGGGTTAAAGATCATGTTTTGACTAAGACT
GGGAAATCAAGCTATGAATGGTACAGTAACTGGAGCTACT
GGGAATAGCAACAGCTGAATTATATAGTTAATTCCAAGAC
AGCCTCCTTGTTGCTAGTGATCATGATCTTCTTGAATTCT
TTAAGTAAGCAGTGACTTCAAAGACTTAGGGTATTAAACT
TCAAAAAAGCGCATTTGGGGAATTAATCAATCTAATAAAT
ATGGTGCAGAGGGAAGAAGTATTAAAATCTATAACTGGAT
GGAATTTTGAACATCTGAATAGACACTATAATTAAACCAT
AGTGGATTACAATTGCTCTGGAAAAGAAGATTGGAGATTG
CTTGCTCTTTGCAAAGTGGATTTACAAAGGGTGGCTTAAA
AACCTATGTGCAAAGAAAAATCTGACTTGGAAAGGGACAG
GAGGGAATCAAATGAGAATATGCAACTAAAGTTAGGGCAG
CAAAAGAGCAGGGTGAATTAATGTAAGCAAATGAGAATGA
GAAAGGTTTTGTTGAATAGACAAAAAATAAATAAAAAATG
TAGGCAAGGGAAATGGGAGGCCAGCTGATGGATGAAGATG
ATTACAAGATTAAAGATGACTTTGAAGGCTGCTGAGGGAT
AGCTACATTCCCCCTTCTCCCCTCTCTGCCATCTCTGCTT
TAATAAGAGAAATGAAGAAAATAAACTCAGACAATTAAAA
AGCAATAAAGACTCCACCAAAAGAGCTTTTGATAAAAAGC
AGGGAAGAAAACATGTTACAACTTTGGCTTTCCATTAAGA
AATAGCTCTGCTAATCAAAACTAGAAGGCAGTACAGGATG
GAGCTTTCTATAGAAAGATTTAGGTATTTCTATAGGATTT
AGGGAAATAAACTAGGTAAAATATTAGCCTTTGGAAAAGC
TAGAGACACCTAGGTAATAAATGTCAAAAGTAATGTTAAT
GTTTAGTAGAATAGTGGAATTTGTTTGGACAGAGAAGAAA
ATCTATAAAAGTATGAAAAACAAACAATTACTATCATTGT
TATATAGCCTGAGTGTTTAGGTATTCAAATTAAGTTATTT
AGGTTATGCTTTAACTCTTTTGAGAAAGGTGTTTTTTGGG
TGGGGGGTCTATATGAGGAGGAAAAGTAAAATGATCTGTC
ACACTTCCTTTTATAATACAGCTGTGAAAATCAGTCTGGA
TTTTGCCATTTTCCAGGCTTGGGGATTTAAGGAATTCTGG
CAACAAGCTCAAGCCCAAGTCTGTCCACACATGTTAGGGC
AATAGGCATCGAGCTACTTTATGTGACATCCAGGATCTAT
GAATCTCCCCTGCCCAAAGCTACTCCCTTCTCCATCTGCC
TGGAAACTTAAAATTCCCGAAGTACAGCCTTTGATTGGAT
AAAAAAATCCACTATGTTTAAATGTAGGGTTGTATTACCT
GGGAGGGGTAAAATACATTGCACTTAAATGCTACTTAATA
GAGGAATTGATTAGGATTGATTTCTTTAAAGAATAAGAGA
TACAAAAGCTTTAAGAAATAATAAAAGCTAACATATATTA
AGTGCCAGATAGCATGCTAATTGATTCAGATAAGATTCTC
TCATTAATCCTCTGGATGTTCCTTTGAAGGAAGGTACTGA
TATAATTCCATTTTGCTGATGAGAAAACGAAGGCACAAAG
ATGTTTAGACAGTTGCCCTTGATCAATTTGCCAATGAAGA
GTGGAGCTGACATTTAGAAGGATGCAGGGAACAGGGACTA
TGGAGAGGAGATGGGGCCTATGCAAAACAGAGGGGCTCCA
AAGACAAAACACATAAACCCCTCTGCCTTCATCTTTTAAA
AGGAGTAGGCTCTGGTTTTCCCACTTTATGGTAAGATAAC
GTATACCTAAAATTCTTTGATTCTACAACTCCATTAGGGA
GCAAGGTCCTAGGAAAATGAATTAGAAGTTGGGTGTATTC
TAGTGAGGGAAGAGGAGATGGAGAAAGTGAGTTTAGAGGC
TGGGGCATGGTCTCTGACTTTGGAAAGCATGGGAGGCCCA
GAGCAGCTATAGGGCACCTTGTGGTGGCCTGCCTCCACTC
ACCCATTAGGGCCCTAAATATTTTACTGCTTTCTAAATGA
AACCCTCTCCCATAAACATAGGAAAGACTCTGTTATCATC
ATACACATTTACCATCATACACACTAAAGTATTATCTCCA
AGGCCCTGTGCATTTGTAAACCTGTTATCTTCTTGGGGTC
CAGAGAGAAGGCAGCCTATGGATATCTGTGTAGGAGCAGA
GAGTAGGCTTGTTGGGCAAGATGGGGGACCCAGGTTGGGG
ATGGGGCTGGTGGTAAGCCAGGTGTGAAGAAGGGGCTTGA
TGGGAGACGTCAGCAGAGTTGTCCTTCCTGCTTTTGGTAG
CTTAGTAAGAATTTAGCTCAGTTGAATTAGCTCAGTGGCA
GGATGAATTGACACTAGCTGCTGATCTCTTCAGTCCTAAA
GCTCTCATTGTTATACAGTCAACTAGATGTTCCTCAGTCC
CCTTTTTCTATAAATATTTAGAACATCAAGGAGCAGGTTC
TTTCTATTGGTGTTCTTTCTACAATCTATCTAGCTGTGCT
CAACCCGGAAACCCCTATCCAGAAGGCAAACAGATTAGAG
CCTGTATATGCCACTGCTCTGCCCATGAGCTTCTCAAAAG
AGATCTTATTTTATTTCACATTTATGTCATGTAGCACAAA
TTATGGTTGTCCTTATGTCTCCTTTGCAGGTCTGGGCAAT
GGTGAACCAGGTGAAGAGTGCTGGGAAGGGATCATCTAGA
ATTGAGGAACAGAGTGTTTGGTGGAGAGCAGGCACAGACA
CCATTTGGAGGTGTCTGTAGTTACCAGCTATCATTAGCAG
GAATCAGTCCTGAATTTGTAGAGGCAGTCTGGATGGTGCC
CAGGAAGAATAATCACTGAGTAACCATGAGGCAGAACACA
AGCCAATTCTTGGAAATTAAAAGTCTAGAAACTCAGGTTA
AAGCACACGGGCAATAGGAGTTGGAAAACAGAGATAAGCA
GGTGAGGATACATACACAGCACGAGAGGCGAGAAGTAACG
AGAAAAGACAACAACCCCCTAGTGTGTGATGTGCATGCAC
TGACCTATCCAGGACGACTTCACCATGTCCAGGGCAGGAT
TAGACATGTGAAGGCAGGGATTTTTGGCCAGGGCTGAGTA
TACTTACAAAGTGGAGCAGAGGATGGGGAAGCCCATGTCT
AGAAAGGTAACCGAACTGGACAGAACCAGGGTCATTCAGG
CTGACATTGCCAGAAAGGCCAGAAAAAGGTCATCTGGGCT
GACCTGGCTGGGCAGGGCCTACATAATGTAGGCCGGACTC
TTACGTGTATTGCAGAGAGTCATAGGCACAGAGAATGGGA
TGTAGTATTATCTAGGGTCAGCTAACAGAGGATTGAAAGG
TTAGCAAATTTTCAAGAGAGCAAAGAAGGTTCAAGCCAGA
TCAATCTATAAAATACCTAGGGGAGCCTAATTAGACAGGG
GTCCCTTGCTGAATGAGGCTGACTTTTATGGCATCTCCTG
AAAACCCAGTTATCCCTGCTTCAGAGTTTAGTCTAAAGCA
TTAAGGGATCTCAGCTGGTTAGGGAAGCTCTGTGTTCTTG
GGGAGAGGGAGGTACTGGCCGTTGTTTACCTTGACATATC
AAAATCTGAATTCTGAGTCAGGGCATGGTCCTAGAGTGGG
GTTTTGTTGGGATATTTATTAGTGGGGCCTTTTGGGGCCA
CATGCTGGGAGGGTGGTAGTCATTCTGTAGGGACTCATCT
TCTCAGCTTGAATCTTCTCCATAGTGCCTTTCTATCTTTC
TAGAGCAGAAGCAATAATCCAGTCACACAAGCCCCGAGGA
AAGTAATAATGCTGATTTGTTTATTTATTGAGTCCTTTAC
TTGTTCATTCAATGAATGTTGATTAAGAATCTACCAGAGG
ATGGGGACAAGGGAAGGGATAGCATTAGGAGAAGTACCTA
ATGTAGATGATGGGTTGATGGGGTGCAGAAAAGCACCATG
GCACATGGCACATGTATACCTATGTAACAAACCTGCACAT
TCTGCACATGAATCCAAAACTTAAAGTATTTTAAAAAAGC
TTTGAATAGCAAAAAAAAAAAAAAAGAAGAATTTACTAGG
TTGATGCTCTGGATACAATGGTGAACTAATTAGACACCAC
CCCTGTCCTCTGAGTACTTTATAGGGAGATGGGCAAGACC
AAGAAGTAAACAACCGTTGTATTAAAATGTAATTAGTGAT
ATAACAGAACTATACATGGGTGCCTATGGGACTACAGGCA
AGAGGTGTCTAACCCTGACCTGGAGGGTCAGGGAAGGCTC
TAGGAGGTGGTCAGTCTTGGTCTGCAGAACTCCTCCTGAT
GGCCTGTCTCCCTCATTCATTCTGGCACAGGATTCTCTAC
CGCTTTCGAAATGAAACCCCCTTTTGTAAACATAGGAAAG
ACTGTTATCATCATACACATTTACCTGAAACACACTAATG
TATTATCTCTAAGGCTCTGTGCATTTGTAAACCTTTTATC
TCTAATTGTGGAATGAAAGATTATTTCCTGTTCAAAGGAA
TTTCATGCTTCAGCAAATAGATATAATGGGCACTTTTTCT
ATATATATATATATATTTAAATTGTGAGCAGGTGAGTATG
CTGCATGGAAAGTGAGCACATAAAGTGTGATTGCAAGAGA
CTGAGAACTGTTTCTCTATATACTCTAACACACCAACAAA
ATTAAAAGACCAGTCCTAGACTGGAAGAAATATTTGCAGC
ACATGTAATAGATAAAGGGATTCTCTTCTCAATGCATAGA
GGCCATTTAAAAATAATTAAAGAAAAAGAAAAACAACCAT
GAAGAAATATTGGCAAAGGACTTAAAAAGACAACAGAGTC
CTGTTTCTTTAGTCTTTTTACTTGCACAACTTGTACATGA
AGAAAGTTCAAAATTGTTATGGAAAATTTACAAGAAAGTT
AACTTGACATATTATTGTGATAGACATATTATTGTGTTGC
GTGATAATTGGACTTAATTTGCATGAAGCCTGTAATATTA
CTTTTAGCTAGCCAAAGATTCAGTTCTTTTTCTAACTTTT
AAAGTTTCTTGGCGATACTAATTGCTGTCAAATATATCAA
TTTCCCCTCAACACGTGCTCTTGCACACACATGCACACTC
TTGTACGCACACACTCACCTTTGCAGGGAAAGTGAAAAAT
GTCATTGCTCAGGTTCCCACACCTCTGCCATTTCTACCCT
GTGCCCTTCACCTGTGACTGCTGCTCCCTCTGTGATCATC
TAAGGCTCCTCTACATTTGGAGCGATGTTGTTGAGTAATA
GAAAGTTTCCAGCACCTTTTCTCCTCTCACATTCCCAGGT
GTCCCTTTGATAATGAACCCAAGACAGAAGTCTGTGCATT
AAGGGAGGGGAAAACCTTTCTAGATAGAAAGTAGCAGTTA
TGTGGAGGGCATTGGTGAACAAGCACCAACTTGTTAGTGT
TGGAGGAGAGAGAAAGAGACAGAAGGATTGGACTAGGTAG
TGCCAGGGTCTCAAGAAGGTAGGAAAGAATCCCAGAAGAC
CCAGGGAAGGTAGAGGGCTCAGATACCTCTGACTCCAGAC
CCAGGCGCCACAGTGCAAGACACCAGCAATTCCAGGACTT
TTCCCCTTGCAACCATTACAGAAAAGGATGTCTGAGGGAG
CAGTCCAGGTACATTCATCTGAGGACAGCCAGGTGAGAAA
CAGAACAGAACTCTCACAGTTCTTTCTGACTCATGTCTTC
TATTCTGACCTTTGTCCCTCTGGGCCCACCAAGTCTTAGC
CTGATGCTTAGGAGACCTGGGAGGCTCTCTGCTCTGCGCA
TTGCTTAGTTGATGCATGAAATTCCTTTCATGGGAGATAA
AATCCTTAATTCCACAATTAAAGATAAGAGGCTTAAAACT
GTCTGGGGGAACTAATGCATTCTTATAAAGGTGTTTTTGT
CAAGTTGTAAAAGACTTAGAATTATGGCATCCTCTTCTGT
TTTGATGGAGAAGCAATGAGAAGGCAGAAGAACTCAGAGC
CCGAGACCAGAAAGAGGCCATCAGGGTGACTGTTACCGTG
GAATCACAGTGACTTTTCGTGGGTCTGGAACAAGTGGAAA
TGCCTGAGGCCCAGGGTCCTTCTTGCTCATATTGTGAGAG
TGCTGCTGAGCCCAGCCAGAGCAGTAGGTGAGGAGAAGTG
TGGGTGGAAGGTAGTGCTAGGTGATGCTTACTAACAAGCC
CTGGGCCTCCCACCCTCCTGAGAATCCATGTACACCTCTC
AGGGCAACTAGACACTCTTACAGTCACAAGATTGTGTAAG
TTAGTGGGAATCTTGTTCTACCGTTATTTCTTCTTCTCAG
CACAGTTGTTGGTCTCTGAATTTTCTTCTCTCTCTCTCTC
TTTTTTTTTTTTTCCCTGAGACAGAGTCTCACTCTGTCAC
CGGAGTACAGTGGTGCAATCTCAACTTACGGTAACCTCTG
CCTCCTGGGTTCAAGTGATTCTCCTGCCTCAGCATCCCAA
GTAGCTGACAGTACAGGTGCCTACCACCATGCCTGGATAA
TTTTTGTATTTTTAGTCCAGCTGGGGTTTTGCCATGTTGA
CCAGGCTGGTCTCAAACCCCTTACCTCAGGTGATCTGCCT
GCTTTGGCCTCCCAAAGTGCTGGGATTATAGGCATGAGCC
TAGCCTGTGTTTTCTTGTGAAGACAGCTAGGCAGGAGTGA
ACACAGAGCTCTTGGGGGTGTGGAGCCAACTGCTAGATGT
AATGGCCAAGATCAGTTTTTCTGTAATGAAAGTTGTCCTT
CATATAGCTAGCCCCTTCTTGTTTCGTGGCCCACCCTTGA
TGTTTTATAGTCCTGTAATTACACAGGGGCTGAAACATTG
TTTGGGTATGTGTGAGAACAGGTTATTTTGTCTGTGTAAT
AGTTGGTACCAACGTTATGAAACAGAAGTGACCAGACTTA
AGAAACAAAAATTGGAGGGTTGAAAAGGTTAATGAGAGAG
TTGTAAAGAAGCTGGTGGACTGCAAACATTGCTTCCCACT
GAGATTATTTAGAAATTTGGAACCTATATGAGTCCCTGGA
GGGAAAAGGGGATATTACATGCACAGATATTTTATTTATT
GTTTTCTCTACAAACAGTAAGTAATAAACAGATGAAAGTA
CAAGGTTATAGAATTGTATTACCTTTTGGCTTTGGCCAAG
TAAAACTTTAATTTTCTAAGTAGAGATAACAGGCAGCTCC
TGTTACTCTGAGGCAGGGGAAGGGCTGCTGTGAAATCTTT
ACATAAAGGGATTTGTTCTGGGCTTTAGTGGCTCCTGGGG
CATAATGCACAGGGGGCTGAGTGATCTAGGGGAGAATGCT
ATGGATTAAGGGTAAGCTCCCTCCCAGAAGCAGGCCAGTC
AGAGTTACAGAGATATCTGCACATGAACTGAACATTTTGA
ATTCCAGTAGTACAGCGTGGCTTATGTCCCCTCTCCAGCT
CTTCATGCCCAGCCCCTTAGCTCAAATTGAAAGTTCAAAA
GGCAGATAGATCAATGCTTAATTTTCTCCTAGCATTCATG
TCCTGCAGAGTCTGGGGTCAACTGGTTGTGGCTATGGGGG
AGAGGATACTAATGATTATTTTATGTGTAAATCAGGTTGC
ACTGAGCCATGTTGCAGTAATGAACAATCCTAAAAACCCA
GTGGTTTGATAACAAAAGTTTATTTCTTGCTCCTGCAAAA
TTCACTGTGGTTCCAGCAATTCTCCAGGTAGCTGCCCTCC
ATGCAGTCAGTCATTAATCCAGCTGCTTCAGTCTTTTGGC
CCTATTATCTCAACACATGGCCTCTAAACTCTTCACCAGA
GGGAAGGAGAGAAGCTGGTGATTCTCACTGAGACTATTTG
GACTCTGCTTGGAAGGGACGTGCTATTCACATATCATCCA
CCAGAAATAGTCACACGATTCTGCTGACTTCAAGGTGGTC
AAATATTATAACCTCCTGTGTTCCCAGAAAGGAAAAGATT
ACTGCATATTGGTAAGGACTGGTGCTGTCTCCCATAGTGT
TCCTCCTATGTGTTGATAATTTTGAAAACAAATGATATTG
ACTATTGATGTTATTAATCCTGTTTCTCACTCTAGAATAC
CAGGATTCAATGAAGTTGAGGAACTTGACAGTGAGCCACT
GGGTCAATATTCAAAATTGATCTGTTTAACTGCCATACAT
ATGGTGTTTGTTCATTTAATTTTTATCTCAGTGGCAAAGG
ATTGGGTTAGTCATATACATTATCACCATTCCATTGACGC
AAATCAAGCCCCCCCCTTTTTTGTTTTTATTTACTTATTT
ATTCCCTTCTGTTTACATTACTCAGGCTCAGCCAACCTCC
CTGTATCCCCTTAGGCAACTCCTCAAATATGCTTTATATA
CATAGTTTCTCTGTGCTCTTGTAAAATGCATGTTCATATT
TGAATGGCCTATGCTCTCTCAACCATGACATACCATTTCT
CAAACTGCATTAATAATCTCTGGAAAATCCTTATAAAGAT
AGTGAACAGGAGAGGGAAACACTGATCAGGTATGTGTGAT
CACTCTATACAGCTCAGGTAGAAGTCCCTGACTGCCAGTG
TTCCCTGCAGTAGACTGTGTGTGTGTGTGTGTGTGTGTGT
GTGTGCGCGCGCGTACATGTGTCCCTTTTAGTAAGGTACC
AATTGCCTCCACCACATGTTTTTGCCCCTGCTAGTCATTA
TTTATCCTTAGATAGGGCAGTTAATTAGTGTCTCAGGACC
TCAGTTTTGCCATCTATGAAATGAAGCCAAGGACAGCTAC
CTTGTACTGCAAAGGGATGTCTTGATGTTTAATTACTTTA
GAAGCCAGACTGAAAAGAGACCCAGGATTTCCTTGGAGGC
TAGGGCTTTGCAGATATAAACTCTTATCATCCTTATTTTC
TTGGTGACAGGTTTATAGCCTGTGGGACTCACTTGGTACC
TGTCACTTACCTTCCTCTTGATCCCTTGCTACAGAGCTAT
ATTTGTCATTGCATCTCACGATCAAAAGAATGTATAAAAT
CATGCTCATGGGAGATGGTGCTGGAAACACATTGTTATCT
CCAGGACATCATAGGTACTGGACTGCCTTTGGAAGAAGCA
GGAGGCGTTTTAGGAGAGGCTGAAGTCTAGTCTACTTAGT
GGCCACCCAGTCTACATTGTTTAATTAGCATCTACTGTAT
GCAGTGGGTGTACAGTGGATACAACAGTATTAAGAACTGT
GAATATGTTTCTTGACATAGGGGGCCTCATTTGATTTACC
TTTGCTAGCTGCTGGCTTCTCTGTCAGATTTCCTAAAACA
GCACCCTCCAGTACTCTCAGCTGGCTCATGTTTTCCCCCT
TAAATCTTTTATTACCTGCTGTCTCATGTATCTGCCTATT
TGCTATCTATGTCTCCCTTACAGACCCTATGACAACAAAC
AACTAGACGACAACAACTAGACAACAAACAACTAGAATGT
AAGCTTCACGAGAGCAGGGACTTTGTTTTATTTACTGTTA
ATTTCTCAGTGCTTAGCACAGGGCCGGAAACACAGTGGGA
CACGTTCATTGACTGAAGGGCACCTGGCTGGCAGGTACCC
CTGAACGCTGCCTCGCATGTGTATCTACACTATGAATGTG
TGTCTTTGAGTTGTAACGGTGAAAAGAGGATATCTTAAAA
AATAACACCCACATCTTGCTTTTAAGAAATAGCATAGTTA
GGGAGACAAGGCTAAAGTGCACGAGATGAAACTCCATAGT
TCTCCCAAGTGATTCTCATTGTATTCATCGCACCGTGCCT
TCTAAAATCCCCTTGTGCACTGTGTGAGCAGGCTATTTTT
CTTTATCCTCTTTCTTAAATTGAGACACTGCTCTAGCAGT
TAATAGCCATGGTATTTCACCTCTGAGGTGTCTGGCGCCT
AGTAGTGTGGTGAAGTGATCCCCGCGTTAAGCTTATCAAT
ATCCATTTGGTGCATTTGTCTTTTAGACTGGCTCTTTCTC
AGCCTGCCCCAACTGCTCTTTAATCCTGTAAGTCATTTTA
ATCTGAGATGCTCTGCAGATGAAAGTTATACTACATATGC
CATATAAATTAATATTATGATGCTAAGACCATTCCATTTG
TCTAGGGATTTGCAATGATTTACTTTTTACGGGTAAAGTT
TTATTCAACTCTTAACAGTGAAGCATAAAACTGTGACAAT
TGTAATGAAATCTATAAAAACACAGGGTCGTCTTGGGTAA
AATGTCTCCTTGGGAGATGATGATACCTCTGGGAACAAAT
TGAAGAATGCTTTCATTTGTTATTCTCAAAGGTACTCCTG
GCAAATTCTGGGTGATCCCAGATCAGGGCCCTGAAACAGC
CTTGTGTATAACTGTGGTTCCTGAACTCCAATCTGAGTTT
ATCAAAATTTGAAACTCTCAGTGTTCACAGAGGCCCTAAA
AAGGACATTAAAGAAAGATTAACTTGTTTCTAACCCCTTT
GCCAAATATGGAACAGGTTGGGTGCCTCAGGAAGGGTTGC
AGTAGGAAACAGATGGCAAAATCAGATTAGGATAACTTGA
GAAGATTTTTATTCAAGGTACTATTTTCAAAGTTATGGGT
GTAGGAGAACCATATGTGACGGCAGGACTCTGGAGCTGGC
GAAGGTGGGGCTCCAGTACCACCCACAGGTCTAAAGGGGG
TGGGGAGACCAAGTGGTTCCTGAAACCCTGGGACAAATAG
GTCTTCTGGAGAGTTTTACTAGTTAAGATCTTTGGAAACA
CAGCCAGCCCACAGCTACCTTTCAGGAAGGGAACTGGAGA
AATTCCTTCTTTCCTCTGTTCTTTTGCCAGTGTTGCTGAT
TGGCTAAACTCAGCTGCAAGCCAGAGGACAAATGGACCCA
TAGATGTTTTCTACTTAGGTCAGACTTGTGGGTCACAGAG
AAGTTTGGGGCATAGTGAAGCGTGGATTTAGACGGGCTCA
GCAAGGATAGGAAGGTTTCTTTTAAGAAGAGGAGACAGCT
GGAGGAAAAGGTCAATGCCAGAATCTCAGCCTTTGCAGAG
GTAAAGCTAACACTTCTTCAAGCTCTTATAAAACCCTGGC
AATGCATGAGCCCACTGGAAGCTCTTAATAGGCAAAACCC
AGTTATATAATTTTTGCTGCCTGCCTGGTTTTCTGAATGA
GTTATGGCAAGACAGAAGAGGAGAAAGAGGAAGAAGAGCC
CTGGAAAAGTTGGACTCCAAACCTAAGAGTCAGGCTCTTT
TGATATTGCAATAGTCATTGGTGTCACAAATTTGACTGTA
AATTAAAGTTTTTACTTTTTTACCTCCTTTAGACTTTAGG
ATTTCCAACCTTTATTTTGTTGTTTAGAGTTAAAGTAAGA
AATATTTTGGGGCCATGGAAGGTGTTTATAATGTTGTCCC
TGGCATGAATTATCATTTACTATGTCAATCTTCATTAGTC
TCTCATCAAAAGCTGTGATTACCTTCCCAGGATCTCAGAA
AGGGTTTAGAGGAGTGAGAATAAGCAGGGGAGGGTTGGTA
CTTCTCAGGGTCTCTAGCCTTGATGCAGAAAGTGGTCCAG
AGACTAAACAAGTATGTGAACCATTAATCAAAGCCAGAGT
TTTCAAACTTTGATTATTTGTAATACATAGATGGTTTTGC
CTTGTATGTTTAACTGTCCTCCTTCATCTCCTCATTGTTT
ATCTCGCCTAATAATGCCATATGACACATGCACAAATGCA
ATTCCCTTTGTTTTTTTCTAAGATGGAGTTTCACTCTTGT
TGCCCAGGTTGGAGTGCAGTGGCGCAATCTCAGCTCACTG
CAAGCTCCGTCTCCTGGGTTCAAGAGATTCTCCTGCCTCA
GCCTCCAGAGTAGCTGGGATTACAGGCATGTGCCACCATG
TCCAGCTAATTTTTTGTATTTTCAGTAGAGACAGGTTTCA
TCATGTTTGCCAGGCTGGTCTCAAACTCCTGACCACAGGT
GATCAGCCTCCCAAAGTGATGGGATTACAGGTGTGAACTA
CCATGCCCGGCTGCAAATATTCAATTCTTCTTTCGTTCTT
TTTTTTTTTTTTCTTTTTTGTAGAATGATTTATTTTCCTT
TGGGTAAGATTGCAGTGTCAAATGCTGGTTCTAAGTTCTT
TTTTTCTTTTTTTTTTTTTTAAATTATACTTTATGTTCTA
GGGTACATGTGCACAACGTGCAGTTTTGTTACTTATGTAT
ACATGTGCCATGTTGGTGTGCTGTACCCATTAACTCATCA
TAAAAAAGGATGAGTTCATGTCCTTTGTAGGGATGTGGAT
GCAGCTGGAAACCATCATTCTCAGCAAACTATCGCAAGAA
CAGAAAACCAAACACTGCATGTTCTCACTCATAGGTGGGA
GTTGAACAATGAGAACACTTGGACACAGGAAGGGGAACAT
CACACACGGGGCCTGTTGTGGGGAGGGGGGCGGGGAGGGA
TAGCATTAGGAGATAAACCTAATGTAAATGACGAGTTAAT
GGGTGCAGCAATTCTTACTTCTTTATTTTTGAAATCTGTT
GATGAATGTTGAGTTACTTATACCCCTCAGTTAATGATAT
GTTCTTCCCATTGGTCCATGTAAGATTGGCTACTCATTCA
GTCATTCTCTTTTGTTCCATTTCCTTCCTTGTTCCTATAT
GCAACCATTCTAATGTCAAATGTGCATCCTCTTGTTTGGA
TGTATTATCTTAAAAAGTAAATTATTATTTTGTATATATA
TATATATATATTCAACTTACATAAATTGTGTTCTATTATG
TACTTATCAGCACTGTGTTTTCAGATATATCCATGTTATG
TGTACACATAGCCTATTGCTTTTAACTAATTCCTTTCATT
TAGGAAAATATCACATTAATGATATTAACTCCTTAATGAA
TATCACATTGATGGTTTTTCACCATAGATTGCCTATTCAC
TCTTTCATTTATGGCCCCCTGGATGATCTCCAACTGCTTA
CTATCTGAAGTCATACTTCAGGTCAATATTTCTGCCCAGT
GCTCAAGGGTTTTTATAATTCCATGTCATCACTAATACCT
TGCTTTAACCAGCTTTCTAATTCTTGCCACTTTAATTGAT
GTAAAGTGATGTCTCATTATTGCTTTAATTTACAGTCCTG
TGATTACTAATAATTTTGAACATTTCTTCATATATTTCAT
AGCCATTTAGGTTTCCTTTTCTGTGAATTGCATGTTCCTA
TTCTTTGCTGATTTGCAAACTGATGTTTCTGTATTTTTTT
AAAAAAAATGTTGACTTTTAGGAATTTCTTGTATATGCCA
GATGATTTTTAAGAAGTCTGTCTTCACAGCTAGGCACATA
GATAATTCTCCTACAGTTTTTTCTGCTTAACTTTATAAAA
ATACCTTTTATGTTTAGCTCTTTAATCCATCTACTTTTCA
GCTTTGTATGAGGCATTAAATAGATACCCAGTTTTACTTT
TCTTCATGTAATGAGCTAGTTTCCCCCAGCCCTACTCCCT
AAATAACAATTGTTTCCACTTTGATATGGGGTGCCATCAT
TATCCTACATTAAATCCTCATACATACACGGCTCCCTTTC
TGAACTATGGCTGTTCTCAATGGGACAATGCTGTTCCATG
GTCCATATTTTGTTCTTGTGCCAGTATCACCTTGCTTTCA
TTGCTATGGATTTACTACTATTTTTAAGTAGATCTTTACT
CTTCTGTATAAAACTTTCAAATGAGTTTATTGAATTCCTC
TAAATTCTAACTGATATTTTAAATGAGATTGTATTGAAGT
TATAAATTAATTTGGGGGAGAAATGACATCTTTATCATAC
TAAAATCCTATTGACTTTTACAAATTGATCTTGTATCTTC
CAAACTTGCTGAATTTTCTTTTTCATCTGGCTGCAAATAA
TGATAGTTTTATCTCTTTCTTGGAAAACATTATTTCTCTT
ATGTCTTCCTTTCTTTCCTTATAGTTTTGGCCATGACCTC
CAGTACCATGTTAAATAGGAGTAGTGCTAATGATGATTTC
CTTTGCTCCCAATTTTATAGGGAAAGCACCTGAAATTCTT
CATTAAATACAGTGTTGCTATAGGTTTTTGTTATATTACC
TTTAAAAAGTTAGAAAAATTGACTACTGTATTCCTGCTTT
CATAAATATGTTTTTAAAAATCACCATAAATTAGGGGCGA
TTTGTCAAATACTGTTTTTGCATCAATTGAAAGAATCGTA
TCTTTGATTACTGTCATAAATTTCATTCGTAAATTTCTCT
AATTTTTGAATCCATTTTTAAAATACCAAAATAACCTACA
CATAATCATTATTTCACTTTTTCTTATGCAAAATTAAATA
AAAAGTACAGAGAATAACATGATTATCTCCTATGTGTCTA
ACACCTAACTTTAACAATTATTAACTTCTGGCCCATCTTG
TTTCACCTTCTTCACATCCTCCCAGACTGAATCATTTGAA
AGAAATTCCAGACATTTTATCATTTCATCAAGAAAAACTT
CATTATGTATCTCTCAAAGATAAGATCTTTAAAATCACTT
AATCACTGTATCATTATGATGCATTTATATTTAATCACTT
AGCTGAAACTTTATATAGAATTTTTCATCTCATTTAACAT
GATGTGGGCCTGTAATTTTAATTTCTTATATTGTTTTTAC
TTGGCTTTAAAGAAAATATTTATTATTGTTGCCTCATGAA
ATTAACCTGGTGGTTCTTGTTTTTCTAGTCTCTTGAAAAT
TTTATATAGTTTAGGAAATAGCTAATCCTTGGAATTTGGC
AGAATTCATCTCTAAAACAATCTGAATATGAGAGTTATAG
ATTTTTTTGAATGGGAGATCTTTAACTCAGATTTTTCTTT
TTAAAAGTGTCTACTGGCCATGTTCTCAGTTTCTTCACAT
TTTGGCACTTTACATTTTCTGTTCTTAGGTCTCCTAGGCC
TCAAAGTTATTAATATGCAGTCATTCACAGTATTCTCTTC
TGAATCTTTGTTGATTTCATAATTTGTTTCCCCTCCCCCT
ATATTTTATGTATTTGTATGTTTTCTATGATCAGTTTTGC
CAGAGGTCTCTTTCTCTCGCTAATCTGTTCAAGGAACCAA
CTTGAACAATGAACAATAAACTTTCCCAAGAGACGTAACT
CCTTTTATTTTGCCAATCTCTTGCAGCACCTCTGCTTTTA
TTCTTATTTGAATATATCCTTCAAGAGTGTTTTTAGTGTG
GATTTTTGCATGTCAAACCTCTTGATACCTTGTTTAGTTA
AACATGTTTTTATTATATCCTCATATTTGAATGATAATCT
ATGTTTGAAATAATTTTTCCTTCAATATTTTAAAATTATA
CTTCATTATCTTTTAAAAATTTTTCCATTATCATCTTGTT
TTTAGTGTTCTTAAATATTGTAGTGATAGCCTGACTCTTA
TTACTTCACAGGGGACTCTTTTCCCCTCAAAATGGACTGT
ATTCCTGCTTTAAGTATTTTTTCTCTTCTTTCATATTTTA
AAATTTTATTATAATGTTGATCAGTGTGGAGTTTTCCTTA
TCTCCCCTACTTGGTCTCTAAGAGACCTTTCATTCTGAAA
TAGTCTATCATTCATTAAATCTAGAATATTTATCTTCATT
ATTTCTTTAAATATTTTCTCCTTTTCTCTTCTCCATCCTA
TTCCTTCAGAGATCCTTTTAACTGGATGCCAGTGCTTCTA
CTTTTATCCTCCAAATCTCTTAGCTTGTAAATTTTTTTGA
ATTATATTTTCTGTCTCTGTATTCTTTCCAGCCACTTTTA
GGAAGAATTTCTTATTCTGATCTTCCAATTCACTAAATCC
TTCTTTAGCTCTATTCCATCCTGTTATTTATCCCAGGTAT
TGTGTTCTTTATTTCAACTCTACATTTTTGGCATCTAATA
TTTCACTTACTTCTTTCTAAGATTTCTTATTCTTGTTTTA
TTTTACTAGTATCTTCCCATGTCTCCTTAAGCATAGTTAC
CATACTGATGTCATATTCCTTTTTCATTTTATTTGTCCAA
ATGGTTCTGCTTCAGATGGTGTTATGATATTCAGTTTTTG
TCTTCCTTTACTAGACTTTAGTTTTATTTGGGTTTGTAAG
CTCATGTTCTTTTGTGGGTATCAGCTACTCTGTCTGGTAA
TGTTTGCTAGGAAAGGCCAAATTTCAGATTCTAGTCTCTA
TTTCTTTAGATATTTAAAACAATGAGAAGCACTGAGCACC
AGAGCATAGAGACAAAGGCAACATAAAAACACTTTGTATC
ATTCCCTTTCCCTACCTCTCCCCTGGTCAATTCCTCTGGT
CAGGGTTTCTCCTTTAAATTAAAATATTGGGGAGAAAGAA
CACTAGGATGAGGCAGTCTTCACACATTGTAATTCTCCCA
GGAGTGACAGTTTGCAGGAGGAGTGTGCTGGGGTCAGGAT
ACTGAAGGACCAGGCCCACCACTCATAACTGTGCAGATGG
TCTCTACTCATGAGCGAGGGGAGCGGGGAACAGGCACTGC
CATTCACCTCCATTCCCAAGCGGTGCACCCTGGTGTGAGG
TTTCACCTATCTAGAGGTAGGGATGCCTTTCCTAATGTAC
ACTGTGTGACCATATGCTTTCGTGGTGGCCTTCCAAAAGT
TCCTAGTCAGGTGCACCTGCATTCAGCAGCTCCTCACTCC
AGCATGCATCTGCATTGACAGGTTTCAGTTTCCACCAAGA
GATTCACATGCTTTCTATTAGCTTTAGAAATATATATTTC
CCTTCTGCTTCTTATATTCTTAAATTTCATGAAAGGGTCA
ACAGATTCTAGGTCATGATCTCCATAAAACTCAGAAGCCC
AAATATATGTCTTTAAAACCCTTATTTCATGTGATTTTTG
CCTTGAAAATAACATTTTCAGCAATTTCCTGAAGACCTTT
AAGGGAATTGAAAGAGAACTGGATGTCCCAAATGAGGATT
GGTTGGGAATCCTGGAATTAGAGGTAAAGTGGGGGAAGAT
GAAAGGACACCAACTGTCTAGATGACAGGACTCAGAAACC
ACAACTCCATCCCCATCCAATCAATTATTCTCTCTAACAT
CAGGTTTCATTGTCTACGAACTGGGAATAGTAATGCATAT
TCTGTTTCCCTGGCATGGTTGTTGTGCTGCTCAAATGGGA
TAATATCTATGGAAGACACTCTGTACACCTTTACATGCAG
GAAGAGAGAAAGCGGTAATATTTAATATGAACCAAAGAGC
ATTTGAAATGATATTAGCTCTCATGAGATGGGATGTTCTT
TGGCTGGGAAGGTGGTAATCCCTCCCCTTGGTGACCTCAG
TGAATTTCAGACAGATCTTCAAAGCAGATCAGGTCTCTGA
AGCATGGAGTGGTGAAAATATTCCAAGTTCTCTGACCTCC
CTAGGCTGGGGAAGGTTGGCATCAAGGACAGAAGCTTTCA
ATTGCATTGAACATAGCCTGGACAGGTTCCAAGTGGGTAA
TTACTTTATGCTTACTTACAATTTCCCCTTCAGCTTCGAA
GGGATAAAGCATCCCTCACTGGCTGGACTAACGGGGCTAT
TCAGTGTTGCTAGGCATATGTTGAACAGCTGCCCCAGTCA
CTTACCTCAGCAGAGACTGCATTTTAGTAATGAAGTCAGG
GCTCAAATTGGGCAAGACGGTAGCACATTTCTTTGATTAG
TGAGCAGGACAAATGTGGCCTCTCTTTGAACAGAAGGGAG
GGCATGTAGCACATTTTTTTCCTTATTCCCTTCAGGAGCA
GGCATAAAGTGAGCAGATTCTTTGAGAGCCAGCTTTGAGA
GGTGCTCTGATATGAATCTAATTGAGAAAAATATGTTAAT
TTTGTCATGATCAATAACGATAGCAGTTACTCTTCAATTA
TGAAAAAAAGCTTTTGAAAAGTGGAGTGCAAAAAAAAATT
TCATCGAATGAGTTGTGGCCCCTGAATGTCTTATAAGACT
GAGGGTGTGTATAGTCAGGAAAATAACCTTCAATAAGGCA
GGGGCTGGGCAATGAGAGATTTCCTGTGACTCCAGATCAG
AAATTTATTTTAAGGGGTCTTGAATATGCTGATCCATCTG
CCTGTCTATCACCCCTCTTTTACCTACTGCCCAGTTAGCA
GTGACTCTGGCCTAGGAACTTAACTTTTCTGAGTCTTGGG
TTCTTTCATCCATAAAATAGGAGTAATTTTGGTGTCTACC
TTACAGGGCTTTTGTGAGGAATAAGGGAGATAATATTTCT
AGCCCATGAAAAGATCTCAATAAATATGAATAATTATTAC
TATTTTTATTATGATTACTCATCTTTCAGGTCTCAACTTA
ACTATCACTTTTTTTCTAACCACTCTGCCCCTATTCTAAG
ACCAGGTTAAGTGAATGGTTTTATGCTTCCCCAGAACATT
CTCTATTCTCTATAAAAGGACACATATAATGTTTTTAGTA
TGTATGAGTTTTTCTGCACTACTGTAATTGTTTTCCATGT
ATAAATTATTACCTTATTTTAAAATTAAGGGAACTTAGGT
GCAGAAAATTTATGTAACTCATAAGGGTTGGGATTTGAAT
GTAGATAATTTGACTGCAAAGCTCGTATTCTGAAGTATAG
CATTTATCATATTTGATGGTGATTGTTTATGCAGCGGTCT
TTTGTCTGCTAGACAGTAAGCTCTGGGTAGCTAGTAGCCC
CTTATCCTCTTCAAAACTACTGCCAATATATGTGTTGTCT
TCCTCTCTCCAACACCTGTTGATGCCCACAACTTTCTACG
TTTTGTCTCCCCATTTCACCCCTACCAATAATAACATCTT
TCTCCGTGTTCTTGACTTTTAGTCTCATTTCTATTTTAAG
GTTGGTTGAATATTGCCCTTGTGGGCACCCTACATTTGCT
CTCATCCTCTGACCACCCGTCATACAATGTGCATCAGAGT
TTTTGAATGTAAGCAACAGAAACAGTCTCTGACAATTTTA
GGCAGAAAGGGTATACACTAGAAGGATCTGAAGAGCTCAG
AGAATCAATGAGAATATCAGACCCAGGCTTAGAAAATGAG
AAGGAATCAAGGGTCCTCTTACTCCCACTGCAGCCTCCAC
CAGTTCCCACATCCTTATTCTATGTTTTCAGTATTCAAAG
CTCTGGAATCTGAGTGGCTTAGCTTAGGGCCCAATGCCCA
CTTTCTAGGATGGCAAGATATGGGAGGAACCAGGATCTGG
CTCCTGTCAGCTTCTGTAATGGAAGATGGTAGTAGAAGGG
AGATACTTGGAATCACCCATGTCCAAGACCACATCACACA
GGTGGAAGGGTATTTCTTCATAAGAAAAGAGGATGGATGC
TTGACATCAAAAAATTAGCAATTTTCTAATGCACATTTTA
ATTGTTACCTCTGGATCACCCCATCAATTTGTGTAAATTT
TCCTCATGCCAAGTCTTTTGTTCCTTTTGATCTCTACACC
ATCCTCCCCTATTGAGGCCTTCCTGGCTCCCTAGGCTGGG
CATAGACCTTGAGAATTGGGGGCAGAGAATGCATATGGAT
GATAACAATGATCCCATCTTACTTAAAGCATGCTGTTCTG
GCTCTCAGTGAGCATACCTCCCCTGGCTTACTCCCCAGTC
CCCCCTGAGACATCCTCACAGCCTGCTCCTATGTTACAAA
CCCTTGACCATGTCAATGCCTTTACCTCCCTTTTTACTCC
CACTCATTCTATCAATTTTCAAAACTTGCTGCTTTTCCTT
TCTTTCACTGTCATAGCCTATGCCTCTCTTTTCAGAAATG
TCTTGGTATCAACCTACTGGTCAGCAGTCTTCATTTCTAT
TTGCTGTTTTGATTAGTTTCACTCTAGGCCCAGTTCCGGA
GTCTTATGTGACTTCACTCTGGCCAACAAACTGCCCTGGG
ATTCCTCATCCAAATCTATCTGGATCTTGCCTAGAGCCTG
GATGTTGTTGCTTTTTCAGTCCTTTTGGAATTTCCAGAGC
TCATGCTGATGTGGTAGAAGCAATTAATGTAATCTGACCT
CTGTGACTAACTAGAACAGAGGCTCAAGATTTGTCATATT
CTTAAGTCCCAGTTACCTGTCTCTCCTAATAAATGGCCTA
CTCTATTTTTTCCCTCAAGAACTACTCTTCAGGCTGAACC
TCAACTCTGGTGTAAGATTTTGACTTGTTCCCTCTGTACC
AGTCCTGCTTTGGTAACACCTCTTCAGGACTGGAAGCCTA
TCTTGTGTTAGAGTCCTGATATTGACTTTGAGTTCCGCTG
GCTGTTACACAGTTCTAAGGTGACACCTACTTGTCTATTG
ATGCCAAAAGCCAGCCATACCTTCAAATGCTGTGGGAAGA
AATTGGCTGCAATTGTGAACAGCTCAGTAAGAACATAACA
AAATAGTCTTGGATGTTGTGCAATGGCCAGTGAACTGCAC
TGGGTTAGACCTCTGATACCTGTCTCCATTTTGTGTTTGT
TCCTTAGCTTCTGTTCCAGGCTTCACTACTCATCCTGGTC
TCTGTCTCTTTGATTGAGTGCTCAGCATTTCTCTCATGTC
CCCTGAAATCTGACTCAACACTCCCCTGGGTTTCATTTTT
CCTTCTTTCTCCCACTGCTCTATCCTCAGATGCACTTGAA
CATGCCTGTGCCTTCGCTGTAAGTGTTCTTCATCAGCCTG
CCTGGGAGAAACCAGCTGCATCACAGTGGACGATTTTATA
TCAGGTGCCCCTCATATATCTACTCAGAATACAAAGTCAT
CTGACATAGACCATGTTCAGCAAGGTTTTCCTCTGAAGCT
TCTCCACTCTCCTTAAGTTTACTTTTCTTTTTTTTTTTTT
TTTAACCTTAGCAATCCTCTTGACCTCTCAGCAAATGGTC
TTGCTTTGTGCTTTTCTGAGCCTGTGGAAGTCACCTGGAA
GATTTTTGTTCACTGCCTGCTCCTTCAAAGTTTCTACCTT
CATTCTTCTCTATCTTAGAGTAGTTACCCTTCCTGAAACT
TGCTCCTGGACTCAATAGTTAGAGTTGGTTCCTATCTCCT
CTTTCACGATAATGAAAGGCGTTCTGCTTTTTCTGGCCAT
TTTGCATCTCTCTCCCTCTCTGTGAGATTCTTCCCATCTA
CTTTTAAATCAGCTTGATCTATTGTCTCCAAAAGAATGGC
CCTCTGTTTTCTCCTTGCCAAACTTTTTGAATATGTGGAC
TCCACCCATGGACTCCATATCCTGGGCTTCCTCACCACTG
TTTCACTTTGAATATCCTGCAGTCTGGCTTCTGTTGTCAC
CAAATTCTAAAGTTTCTCTCAGAGTTCACTGTTAATTGTG
AAACAGAAAGGCTTATTCTTACATTTTATGTGCTTTATCC
TATCAGTAACATTGGTACTGTTAAAATAGTTGATCCTATC
TTTCTTGATTGAAATTATTTTCTCTTTCATATGACCATCT
TATTTTTATTGAATGTTTGCAGTGCTATTTAGCTTTTCTT
ACAAGTTTCCCTCTTCTTTCCGGCTAGACTTCAGTTCTTT
GAGGATGGGAGCTATATGTAATAGATATGCATTGTTGTTT
CAAGAACACCTAGTATCATGCTATATACCTAAGAGATGTA
TGATAATATTTTCTAAATGAAGAAATAACACTATTTAGAG
TGATTCACTCATGCAATCACTCACTTGTTGATGAAAAAAT
TCTTATGTCACCTCTCTGTAGATTCTGTTATATGCTGTGA
TGCAGCTCAAAAGACATGAATAGTTCCCGCTTTCAGAGAA
TTTATAGTCCACTGGGTTTCTGCACTATAGACCCTTTGTG
GTTGCCAGAAATATGACACAGGAAAGGGGTCCCAATCCAG
ACCCCAAGAGAGGGTTCTTGGATCTCATGCAAGAACGAAT
TCAGGGCAGGTCTGTCATGCAAAGTAAAAGTAAGTTTATT
AAGAAAGTAAAGTGGTGAAAGAACAGCTACTCCACAGAGT
AGTATGTTCCAAAAGTAAGAGGAGGAACACATCCACCCTA
GGTACAATGCTTGTATATATGGGGAGATGTGCTCTGCTAT
AAGGGTTTGTGATAAAGGATTAATTTTCTTAATTATTATA
TTTTGCGAGAATCGATATTATTATCTTTAAAGCAAAATTA
AGAATGCCTTTGCTCTCCAGGTGTTGGGATATCTGGAAAT
TCCCAAGTCTGGGTGTGTTTAGTAAACATTATTAATTTGT
TCCCCTAACTGTAAACATCTAGAGGCTAGGAATGCCTACA
CTTCTGAGAATGCAGCCCAGCAAGTCTCTGTCTCGTTTTC
CCAGCCCTCACTCAAAAATGGGGTTGCTCTGGTTCAACTG
CTTCTGACACTATGATGGGGAAGCACTTAATTGGAGGTGT
GGAGGTCAGGAAAGGTTTCCTGGAAGAAATATTATGTAAG
AATTTGCAAGGCAAAGAGAAGGAAAAAGAAGCAGATGTTC
CTGGCAAAGGGAGCAGCATGTTCAAAGACTAGAGAGCATG
ACACCCTTGAGAAACTGACCAAACGAAAATTGGAGCCAGA
AAGTTGAGAGAATGAGGGAGATAAAGCAGACAGGTGGGTT
GTGTCCAGATTAGAACAGGCATTTGAACTTTTCCTCCTCT
TGAAGTCTTTTACTACTGTGTACTATTTATCTTTACACTC
TTTTGAGTTGTAGGTGGCAGCTGTTTTACAAATGGAGAAA
CTGAGGTTCATAGAAGAAAAATTCACTAAGTCAATAGTAA
ACTGAAAATATCACTTCCTGATGCAGTTTCCTTTTTTAAT
TTACCACCTTAGCAACAAGAGCAAAATGGGCAAGATGTAA
AAAAAAATCATTTAAAAAACCCATGCAAAGAAACCTAAAT
GAGCTATATTAAAAAAAGAAGGATTTGGCTGTGTTTATCA
CTGGAACAATGGTGGGAAAGGGAGAAATTTATTGCAAACA
GGGATAAAGAGAAACTGAGCTAACTTTTCATGAATTTTGA
TCATCACATGGGGCTTATGTGATGGTATCCTTAGTCACAG
AACATATCAGTACCACCTGCGGATTCCATCTTGGGGTTTT
ACTACATACACAGGGAGAGGATGTCAAAGGTGAGGACAGA
GCAAGAAAGTGGAGAGAAATTCCCCCAAGAAGCATATGGT
TTTCCCTAAATGAAAAAGCAGGAACCTTCTTCAAGTGCAA
TATAGTCACCTAATAAAGGCTGGGAGAGAGCAGGTGAGCT
GAACAAATGCCCCAACTAGATGCATAGTACCTTCCCTGGG
GGTAAGGCAATATCTCATTGAAGGCTAGCATCAGGACAGA
AGACTTTATAGAAATCTCTCTAAGGTACACTGGTTCTTCA
CCAAATGCACTGAAGATGCTCTCTGAAGGCTGGAGGAAGA
GCAGTAAAGGTAAAGCAAAATCCCTTCTAGACACCTTTGG
TCTTTACTGAATCTATTGCTGCATCTTTTTAAAACGAGAC
AGGATGGCAGGGTGGAGAGAAATCTCTTGAGGTACAGAAA
ATTACAAGTGGGATTAGAGAGAAAAGGTAATCCTCTGTGA
TCTGAAATCTGGTCGTCACGCTGTAGAGAAGAGCTCTCTT
ATGGTTCAGGAAGTTGGTAACAGTGATGCAAAATATAAAA
AGATCCCGAGTCTCCCTGGTGCTCAGACCCCAAGTTATTT
TAAAGAAAGAGTTCTAATCCTGTCCACAAAATATCTAAGT
CCAAAGTAATCTGAATCTAGTTAAAGCTGCAACAATGCCC
ACCTCAATATAGATTAGATGGAAACAGCCCCTTAGTAGCT
TGACAGGGAAAATATGCATGATATTTGGGAAGTATCTACT
TTTAAATAGAAATATCCCCCTCTTTTTCACACACAGTGTC
TGGCATAGTAAAAAATTATAAGATATGTAAAGAAGCAAGA
ACATGGGACATGCAATCAAGAGTAAAAGAGTTTATAGAAA
CAGACCCTCAGATGGCCAAAATGTTTAAATTATCTGACAA
AAAAACTTTAAAATGACTATGATAAATATATTAAAGGATC
TAATACAAAAGATGAACAAAATTCATGAATACATGGAGAA
CGTCAAGGAGAAATGAAATCTATAAAAAAGAACCAAGTGG
GCATGATAGAAATAAAAAAGAAATAAGAGAAATTAAGAGT
TCCTTCAATCAGTGTTTCATTTACCCATTGCTGCATAATG
GGATGCCACAAAGAGGGATTTTAAATAGTAAGAATTCAAT
CTTTTTCTCATTATTCTGTGATCTGAGCTGGGTTCAGCTG
AACAGTTCTGCTCCATGTGCTGTATGCTAGGTCTCAAATA
GCCAAGATGCCTTCTTTACTCACCTTTTTTTGGTGCTCAA
AATTGTAGTGCTTTCATTAGTTCAGTTTGCCAGAAGAGTT
GGGGGCTGACCAATCATTTTTCATTCATTCTGTGGGGACT
CTCCAGTTTCTAACTTTACTCTTCTCAGAAAATGATAGTC
TCAGAGTAATTGGGTTTTTGATATATGTTGCCTAGCTTCC
AAGAGGGAAGAAATGGAAGCTGCAACTCCTCTTAAGATCT
GAACTCATAAGCTCTAGAACATAATTTCTGATGCGTTGTC
TTGTTTAAAGCAAGTTACAAGTCAAATCCAGATTCCACCA
GCTTTAACTTTCAGTTTAAAAGAAATGTGGACGATGGAAG
AACCCATTAAATAACACTATAAGGGAAAAATCAGCCAAAT
TCAGAATATAGAATATTCAAGAGAACAAAGGACCCACTTT
TACTAACTGGGCTGGGAAATAGGGTAGAAGTGGGGAAAGG
AAGGGAGAAGTGTTATAAAACCCAACAACCAAATGCAATG
AATGCAATGTGTAAGTCTTACTTAGATCCTGAATAGAAAA
ACCAATTGTAAAATGACATGTTTGAGACAATCAAGGAAAT
TTGAATATGTTTTCATTATTTGGGGTATTAATAAACACTT
GTTAATTTTTGTTGAGTTTAATAATGGTGTAGGAGTTATA
TATGCATAGATAAATAAAATGTAGGTAATGTAATTATCAA
TTAGAGAATTCTATAAGAAAATTTGGGGGAAGAATGGCAT
AATGTCTTGATTTTGCTTTAAAATATTCTGGGAAAAATAA
GCAATACATTTGAGGAGACAGATGAAACAAGATTGGTAAA
ATGTTGATGATGCCTGAAGGAAAATGGCGGGTTCATCAGT
TCATCAGGTTCATTTCATTATATTATTCTCTCTACCTTAA
AAGTAATAAAAAATTTTATTAATTTTTAAATAAACATCAT
AAAGGTTAAAAAGTTGCATTTGCCTTTCTTGAATAAGAAA
ATACAACCCACGCATAAAAAGTAGGACTATATTCTCATTT
TTCTGAGATTTCAAGACATAGCTGGGGTAATTTGGAGAGG
CATTAGCACAGGCTACAGCAGGAAGGAGTGGTGCCACACA
GATTCTGCTTGGGAACACAGACGTGGAGTTGAATTAAAAG
TCATGGCCTGCATACAAACAGTTGGATGATATCAGTGAGG
GACTTTATGTTCCCTTTGTGCTTCTGGCCTGCCAGTCCCC
TCTTTGTGCCAACTGCTCTGTCTCTCACAAGCTAGAGGCT
GATTCTTCATTCAGTGAGTTAATTTTAAATGAAAACCCAA
GTCATAATGTTTGGTTCACTACCCAGGCAACAGGCACTGT
CTGCCTCATTAATGATTAACATGGCAGCTGGTAATGTCTT
GCAGCTGGTTGACCAGTTTAATGATGCCAAACTCTGGCTA
CATCCCTCTCCTGTTCTGACCAGTGCAGGGATCAGCTTTC
GTCATAGTGGCTTGAGCTTGGTGCATAAGGACATAGATTA
TCAACATGAAAGAATAATGTTTCTTGTAGTGGGGTCAACT
TAAGTGCAAAGAATATAATTATTTTTGCTGGTCCAGACAG
AAAGGCTGCAAGACCCATAATACATTTATCTGATATTGGA
AGAAACAGAATATTAGATACCCTAAAAGGCAAGATTAAGT
CCTAGAAAGAGTTAAGGGGCCACTGTTTCTAGCGACTAGC
CCTGAAAGATGATATAGGAGGTACAAGGTAAACAAGAAAA
GAAATAAGAACCTGCTGGGCATAGTGGCTCACATCTGTAA
TCCCAGCTACTTGAGAGGCTGAGGTGGGAGGATCACTTAA
GGCCTAGAGTTTGAGACCAGCCTGGGCAACATAGTGAGAC
CCCTATTCCTAACAATGTTTTAAAAAACAACAACCCCTCC
ACCCTGTTCTTCCTAGAGGTACATACAGGGCCCAGAACTG
AATGTTAAAGTATGGAGTAGTCAAAAGTTTGGAAATCCAG
ACTTAAGTGAGTTGCAACAAGAGTACAACCTTCACAACAT
TGAGGTATGAATGTCAAATGTAATCTATTTGTATTTCTGC
AAAGTTAAAGATCTTAGAAGACCTGAACTCAGAACTGTGA
GAGGGGAAATGCCTACTTTTGGCTGACTGGCCGATCATGA
CATTGAGAGGCAGAAAGAATGGAATAAAGATGACCAGGTG
GACTTTGAGCCTAATAGCCTGAGTTGAAATCTTAGCCATT
CTATTATTATCTGCATTGACTTTGAACAGGTTTCTAAACT
TCTTGAGATTAAATTTGCTCATGTACAAAATAGAGCATTT
GAAGGATCAAATAATTAATGAACATAATGAAGAGTAATTA
TTAATATTAATTGGAAAGATTCAAATTTTGGCTTCATTTT
TTTCACTATCAGTTATAAAGTGTTTGTATACCTCATCTCT
TATTTGGAAAAAAACCTGTGATACAGATATTATTTTGATA
TCACAGGTGAGGAAACCAAGGCTCAGGATCTGCCCTGGTT
AGTGCCAGGATGTAGCAGAGTTGGGACTAAGCCAGTTCTC
CCAACTCCAGGGCAACATCTGCCCCTTGAACCTCTCACTG
ACTGCTCTGTCACAGATCACTGATTTTTTAGCCTCTACTA
GCCTCAGCTTATTTTTGCTTTAGCATCCCTGATAGCCTTG
ACCAACTCCCCTGGACTGTTTTGCAGAGCCACTCATAATT
TACATCAGCACAATGTGGTTTGCCAGTAGAAGGTATCACA
TAAATAAGAACAGAGTCCAACATGGGGCCATCTCTGTTCT
GGCTGCTTGACTTCCCTGATGTCCCTGATTAAGAGGACAT
TCTTGATATTCCCGGCTGTGAAGACTTATTTTGAATTAAG
TACTTGTACACTGGATTTGCTCTTATCTGATGCATGTTGT
GACTGTGCTCTGTGCCTGTTCTGTGACCTGGGTTTTTCAT
TTTTCAGCACTTGAGGTTGTAAGGACACCAGAGGAGAATA
GATTGTTGGGAATCATACCCTCTCCCATCCATCCCTGCCC
CAGCCCTTGTTCACAGGGGCACAGACACGTGCACACGCAC
ATATGTGAGCCTCGGCAGCCTCCTCTCCCTCAAGTTGGAT
TGAAGCCTCCACAGTACCAGAACAGACACTATTTCACTTG
GAAGAAGTGTTCCATTTCTACCCTTCTAAAACCTTGTCAG
GGTAAGAAAAACAGAAGCTGTGACTTCTCAATGCCATCTG
GTAAGTTAGATTGAGCATCGGCCCCGTGGTGCATGTCTGT
TGTGTGGAAACAGGCCTCCCTAGGATGGAATAGCTGATGC
TACCAGGGTGCTCTCAGGAAAAGGAGGTGTTTGTGAGTCC
AGCCTCACTAAGGGCAATGCCAGGAATTAGCCATTTTTCC
CCTTGAACATCATTGCCCCCTTTCAGATGCACTCATCTTG
TGCGAGGCATCTGCGTGCTCACAGCCCCATACCACCTGCC
CAGGGGCCTGGCAAAGCCCTGGTTCAGTTAATGAGGAGTT
TAATAATCTCTGTGCATGCCAATGTGGGTCCATAACATTT
AGCTCCTCTTTATCCAACCCCAGGCAATTTTCCTTCATTT
TCACAGCACTGGTAGAACCCAGCTAATCGCAAGTCCCTGC
AAGGAACTGCATTATCAGATGAGATCTAACACATTCAGGA
TGGCATCATGAAACACACGATCAAAGTAAACCCTGAGAAT
GAAGAGAGCCATCCTGTATGCTTCCTTCAGCAGGGTTGAA
GCTCATTCTACAGCATTCAGAGCTAAATGATAAATAAGCA
AATTCCAGCCTAGGAGGAGACAGCAACATCTGCCAGCTAT
GTTGGAAAGATGGCAGTATGTGGTCACTTCACATGGCCCA
AGTGCCCTGGGGCTGGGGATGGAGAAGAGAGGAGGCTATG
TGAGGCCAGACATCCCTCTCTATCACTGGCCCTTGACATC
ACACCTAAACAAGAGTTTGGGTGGCTCTGCAAACTCATCC
AAATATGCTTTTGTGTTCTTCCTCCAATCCTATTGTGGGT
GAGTGCTGGAAGTCTAGAGCTCTGGCTTATGATGCTCTGG
CACCCAGACGGCTGGCAGTGACTGACCTAATTGATCACTG
CTAAGTGATGCTTTAGATAGTGTGGTGGCTTTGTCATGTG
TGAACTTGGGTAGGTGAACTATGTTTCCCAGAATTCCCTT
CCCTGTATGTTTCCCATTTGGGTAAGCCACAAGTAAGTTT
CTTGTGTGAGATTTAGAGGGTGAGCATGAAGCAGCAGCCA
TTTTGCAGCCCACACACATTGTTGATCATCTGCTGAATCA
CCTCATCAGCATGAAGCAGCAATTGGGCTTGCAATTGCTC
TGCCTTCTGTGTTTTCCAGATTCTCTTGACTCTTAAGCTA
GGTATGTGCATTTGGCTCCATGTGACTCCTGCAAGAAAGC
CACATCGCCAAGGTTACAGTTAACAAGAGATGGCAGGCAT
TCCAGACAGTTCTCATGGCTGTAGGTTCTCCTTTGTTCTT
TCTTTCCCCACCTTCCTGACTGCCTGTCCTGTGGTCTTCA
AGCTGCCATAACATCTACACAGAGCCTGCTTAACCAGGTC
ACACAATTGCGTAAAGTCAAGTCTGTGTACTAAGTCTATC
CATCTGGCCATTTAGCTATCTGTCTGTCAGCCTGCTTGTC
TATGTATCTGTCTATCAAAATATCCTAGTGGCTCTGCTTT
TCTGACTGAACGCTGACCACAGATTGTGATAGAAAAGTGA
GCCCATGAATCCCCCAAATGGAATCCTCTTAAGACTGCTG
CCTGGGCACTTGAGGGTAGTGCATTCATGGCTAGATGCAC
TCCAACATGTTTTTCTACTTTCAGTTCTGGGAATGGTGCC
CATCTCTGTCCCTTAAATATTTATTCTGTACACACGGGGA
AGTCATGTTTGCTGTGTGGGTAAATGTATTAGCATTTCAA
AGGCTTCTTCCAGCTACCTATCAAGTTTCCCCCACCACTC
TACACCTTTTCTTCGTTCTCATCCCTGCTCCTCCTCCTGC
CCTTGAATATTTGGGAAATTTGAGACTGGCTGGCCTTGAG
TCATCCTAAGCCTAACAGACCAACTTCTCTGTGGGAGCCA
GGTAGTCAGGGGGACTTCAAGGAAAGGGCCCAGCTGGGAA
ATCAGTGCAGCAGATCCTGACAGCAGCCCTCCAGTGCAGG
ACAAACAGATGAAGAAAGGAACATAATTTGCTTTCTCTTA
CTGCAGTGTGGGAGCATCACAGACCTGTCACTCAGCTCAA
GATCAGAGAAAGTTCCAAACAAGAAGCCAGCTTGGTCCAA
CTGCTTCTCCCTGCCCTCCTCTGCTTACTGCTGGGAGCTA
TGTGGGAAATTAAGGCTGGCACTCCTTGCTTCCATCCCAG
GCAGCAGAAACTGGGCTCCCCCTACTCGTCATAAGAAATA
GGGCCCGGAAACACTAGTGCCTCTGACTAATTTGCCCTAA
GTCGCTTGTCATAGATGTATAGTGTGTTTTGCATTTTGAG
GTTTGATGGGTAAGTTGATGCCTCCTGGTAATTTCTCAGC
ACAAAATAATGACAGTGTGAATGAGGTTCAATGGTTACTA
TTCTTTTCCCCAACTCTTAGTTATTGTTTTACACCAGCTT
GTTACTTCCCCTTGTTAAAATTGGTAGCAGAAACAGAAGG
GGTGAAAAACCACCAAGGGGACGCTTCTTTCAGCGTTCGT
AGCAGGTGTCTCCGTTAGGTTTTTCCTAAGAGCCATATCC
AGGTGTATCAAATTAGTTAAGACGGCCATGGGTTCATTTG
CATGTGGTCTGGATATCATTTCTGAGTACCCAGACAAACA
GTGCTGGTGTTTTTCAGGCAATTCCAACTTTAAATTGCAT
TGGCCCACATGAGAATTCACATGATCATGTACATGGAAGA
AACTTAGAGTTGGTGAGAGAGAGAGAGGAGAGACCCACTT
GGAAGAAATGCTGTGCTTTTGTGCCCTGGAGTCCGTTAAA
GTAGAAGACAGGGTGAGAAGGGAAACTGGAAGTAGTGGAA
GCCTATTCTTGAAGGATTTTCTCATCTAAAAGATTAATAA
TGAAAGTGATGTTATTAATGATAATGATGACAGTAATAAT
CACTTGGGTCTGCCATGCCATAAACTCCCTATATGACCTC
TTCAGGCCCAAAATACACTTGGGATTCATTCATTTGATCT
CTATGTAGATTTAAATGCTAGTTTAATTCACAGATACACA
ATCTACATGGACAAATAAGTAACTGAAGTCTGTTGGTACA
TAATATTGCAGAGTAAAACAACACTTGCATTCAAAGGATT
CTTCTAGTATCCTCAAGGGAGAAGCCCAGGCTTTCCCCTG
AAATCCCTCCACTCACTGGTCCTCACTCTTCCCATTCATT
CATCCTTGCTACCATCAGATTCAGGGTCTGTTGGGAGGTT
TATTTTTCTTGCCAACAGCCTGCGGGCTTCAAAACATAAG
CTCACTCTTTCCTTTGGCTGAGTTAAAGGAACATCTCCAT
CTGATTTCCTTAGGGACTTGGTATAGTTTCCTCTAACTTT
TTCTTCTCTTTACCCTGTCTCTGCCTCTGTCTTTTCTCTT
TTCTGGGTCTGCCTTCCCTTCCTGTTTCAGTTTCTCTTTG
CCCCACACTGTTCCCCCTTCTACACTTTGCACAAAATGAC
CGGCACTCCAAGCAGAAAGGCAGCAGCGGTGGCAGCAGCA
GAGGGAAGGCAAGGCTACGGCTGACACTGCGATGAACAGG
GCTGTGGGAGGGGTGTGTGCCACACTCAGAAAGCTGAGCC
CTGTGATGATGGGCGAAGAATCCTGTGATTACACACTCCA
TAAAAACCTGCCCTGCTGCAGCTGGATTCCATGCCAAGAG
GATTGAGTTAATTTTGTTAAGTCCCTTAAAGAAAAAGTGA
GTAGCAGATATTGAAGCTGTAGGAGATTTGTTGGAGTAAA
GCAGGGCTGGGCTGCCTGGCTTGGATGGAGGGTGGGAAGG
GCCAATTGTTCAGATCTGCATGAAGGCCTGGGCATGGGAG
GGGCATGAAAACCATGATGCCAGGCTGCAGTGGGATTAAT
TGACCAGCCTTTCAGTACCAGAGTGAAGCTGGCTTTATAG
CAGACTCCAGGGAGTCAAACAATCATTTTGTATTTTTCTG
TTTGACTTGTGTTTATTTGTTCCTTTAAGAAGCTCAGAGT
ATTCAATTGATCTTGTGTTTTGTCCCACCTCTGAGCTGAG
GATGGGTGTGGCAGGTATCGCAAATTCTGGATCAACCGGT
TAGAACCCATGTTCAGTTCCTGTATGTTCATCTCTAGTCC
AGAGCAATCCTTCTATCCCCCAGAGGAGTAGAAATGGTTG
GCAACCTCATTTTACTGATGGGCAAAGCCACCAATGAACA
AAAGGGCTATTTGCAGCTCCTGGTTAGCACAGGCCCCTTC
CAAGGCTCTGGGAAGGAACCTAGTAGTATATTCAAATAAT
TATATATTTTGACTCTTTACTACAGATGGTTAAGATCTCT
ATCTCTTTCAACTCCAAGTTTCCCTCTGTCTTACTTTCCC
TTGAGTGGGGAGACATCAGAATGTCCACAGGCATTTTGGA
ATGCAGCTAAGAGGAAGCTGGGGTGAGATCTATTTGGTTT
GAGCATAGTAGATAGGTAAATGTAGGTCACCATCACTTCC
ACGCCTGGTTATTACCAGCTGCCTCCATATAGGAATAGCG
TCCAGGAATAATTCTGCCACCTGCTGTACCAACTCACCAG
CCTCCACAGTGTAGGGCTGGAAGTCATATCACCATATGAA
GCTGCCCTGTGATGCTGGTGCAGGATTTATGTGCTTAGTA
GAGAAGAAACAAGTTCTGAAATGTACAGAGTTTAGAAGTT
AGTCTGTGGAAAATTCTTTTAAATCTTATAGCTCACAAAT
GAGAGAAACTTACAGAAGCTATTCCAAATTTGTCAACAAT
CCTAAAAATTTACATTACATAACAATTACAAGTTGTGAAG
CTGAAACCTTTCTAAATTATCAGTAATCAAAAGACTACTG
GTTATGCTTGAGGAAAGACTAAATTGTCTTTCTAGTCTCT
CTACAGAAACTTATACAATCGTTATCTGAAGAGGTGATTG
TGCATTCGATAATGCAGGCAAAAAGAAGTGATGCAGGGAT
ATGCCAAGCAATTAGTAAAAGTATTAGGTGTTTAAAAAAT
TTTGATATATGTGATATTTATCAACTTTAAAAAATGTATA
ATTTGTTGTGATTTATTTTCTTATTCTAAATGAATATTCA
CTTTTATGCTGAGTTTTGAATTTGTAATTTTGTGTTCTTT
TCTAAAAGAGAAATTCCCAAACTGTGTAAGTGTCAGGCTT
TGTAAATCCTGAATTTGTCCCTGGGGGTGTGGCTTGTCCT
TGGTTATCCAGGATTCTGGTGTCTCTCCTGGCTTTCCAGG
GCAGAACTCTGCCTGCCTGAATGTAAACCTGGAGCTCAAG
TCACAGGCAGATCCAGTGAATGAATTTTCCCCTTCCCTCG
GTCATTTGTTTAAACTCTTCATACAGAGAACTAATGTCCC
CTGGAGTACTTGCCTTTCCTAAGGCTTATTTTATTTTATT
TTTTTTTAATTCAGAAGAAAAGCCATGTGAAATCTCATGG
AAAGATTCCTGGTATAATCTGATTGTAGTTGAAAATTGGA
TAAGTGAATTTGACTAAATCAAAAATCTTTTTTAACCCCA
ATTTCCTCATCTTTTACCTGGGCATAGTTATGATGGTCCA
GTTTCTCTTATAGGGTTATCGGTGGGTATGACTGGGATTT
AAACAGAGGTTAAAGTTTCTGAAAAGTACAGAGAACTTTG
CAAACAGAAGGGATTACGTTTTATTTATAAAGTCAAAGCA
ACCATCTTCTAAATTTGAGATTTTAGGTACTGAGACTGGG
ATTCCAAGTGAATAAATATTTTCTGCATTTTTCCTTCTGA
CAATTACAACCCCTTTGTGTTTTATAGGTCTGGTACAAAA
AGCCACGTGGTACCTTGATTGTGGCATGTATAATGGGCCA
GGCACCCATATCTCTTAGGTGTTGGGGGTTATGAAAGGAT
ATGGTGTATAAGAGGGGGCTTAATCCAATTCATATTCTCA
AGGACTGCTCCTTCAAGGTGGGCTCCTCCCTGTGCACTGA
ATCATCTGATGCTTCCAATTGACTTGAAAGTATCTTGTCT
CTCCTTGGAAATGCCACCTAGCCCTTTTCAAGTGTACTTC
CAGGCAACTAGGATCAACATGTCACTTAGGTTAAGCATAT
TAGATAGTGATTGACAGCCCAAATGAGTGTAGCTTCAGCT
GCTAGCATCAGTTCTGAGCTTAAGACCTGTTGAAACCCAT
TCAAATCTATGAGTAGATATCCATGGCCTAGGAAGAAATG
TCTTAAGAAGAGGTGTAGCTTGGAGGCAGACACAGTGGAG
TTTATCACAGCTGGCCTCCAAGTTTAAGCTGGTCAGAGGG
CTTCAAATTCAAAGTCATTTCCAATTCAATAGCTATTTTC
TGGGCACATATTTTGTTCAGACGTTGTGTTGTACATGATG
GGATATAACAAAGATCAAGCTTTTCCCTCCCCATAATTAG
CTTACAGGATTGTTGGGGGGTCAAACACATATATAACATA
CTCATGTCAATTAGGCTAGTGGCAATTAACAGCAGTAGAA
AAAAAGCTTTCAACACTCAAGGGGGATAAATAATGTCCTA
TCTATTTGGCCTTCAATTTTCTTTATTTGAACAGTGGGAA
AAACTTGAGTAAAAAGAGACTTAGGTGACTTAGGTTAAAA
AAATGCAAAGCTAGCCCTTACACCAGCTCTGTCCACAAAT
GGCTTGTTTTTCCTTCTCTTTAACCATCTGGCACCATTTG
CTGTAATGTGTTAATCACTGTGTCTGGCACTGCTTAAAGA
ATATTCATTCCCTGACTTCAAGGAGATCATGGTCTAGTGC
TGTGGTCTTTCACATATGTAGATCATACTGCTGTCTCTGG
GGGTAGGACTTGTCCTGCTATTCAGGACAGTGAAGTAGGG
GTTGTATATGTGGACCTGGGCCACCACAGCCTACCCTTAT
GGAAACTGAACAAGCACCCTTAGCTTCATTTGTTGTGGCC
CAGCCATCTGCCAAACCACAGTCTCCTGCAGTGTTCTGCT
ATTCCCGGGGCTATTGTCATAAGTTGAGGGGAAGTAGGAT
GTAGACAGACAGATAAGAAGGTACCTTCTATGTGGAGATA
AGATGAGGAAGAGTAGAGAGTCATGGACTTGGAGTTAGAA
GACCTAGGTTCTACTCCCACCTCAGCCACCATGAGCTGCT
GCTTTCCTGCTTGCTCTCAACTCTTCCAACACGTTCTCAA
TCAGGTTGTAGTGTGTGCATGTGTGTGTGTGTATTTCCAA
ACATTATTACTTTTACCTGCAAGTCAAATGCTGGGCTCTC
ACTAGACAAACTCAAGAGGGTAAATAATGGCAGTGAGCCT
AGGACAGGCTGCCTCAGTAGCAGTTCTTTACTTGCTCCCA
GGGCCTAACCTCCTCTGTGCTCCTCTCTGTCTGGCTCTGC
TCCCTTAATTCTGATTCCTGTGAGTCTCTTCTTGGCTGAC
AGCATGGCATGTCTGGCCCATTCTGGCAGCTCCAGCCACT
CTCCTCCTCCTTACTATTTATGTGAACCCTCTGTGTTGCT
AGGTTTCTGGTTTCTCTGATGCCTGGATTTGTTGTAAGTT
TATGCCCAAAGGTGACTTCTTCCATGTAGATCATGGAACA
AGAAACATCCTGAGATGGGAGATCCTGAAATTCACTGGGA
GGCCAAGGCACACTTGAATAGGCATTGGTTAAAGGAGCTA
ATGAATGTAAAAACCCTTAGCATGATCCTTTCAGGTAGTA
CACTCCCAATTAATCCTGTATTATTATTGGTGTAGTAGTA
ATAACAGTTGTTGTTTATTATCATCATCATGATCATTATT
GAACACCTGTTATTCAGTCTTTACTCTGTGAAAGACAGGC
ACCTAGAGCAGTACTCTGTGAATTTTAATATGCATGCAAA
TCTCCTGAGGATCTTGTTAAAATGATGATTTTTATTTAGA
AGCTCTGAGCTTTTGAATTTTTAGCAAGCTCTCAGGTGAT
GTTGATATTCCTGGTCTGTGGACCATATTTGGAATAGCAA
AGACCTAGGAGACCTTTAAAAGGGCCGAAGAAGACTAAGT
GTAGGATCCTAAGGAAAGAGAATAGGATTGGGATGTTCAG
TCTCTGAGTACCTCTGAAGTCAGGAACACATACAAGGGAC
AGTGCTGTTGGAGACTTCATAAGTTCCCAAGTTTATAATT
TTTGTAATTATGGTTAATATCTGCTTTTCTGTGGAAATAA
CAGAGAAACTGATTAAATGAAAAGGGTACAGGGTATGGGT
ACCACCTGTGTACCTGAACATTGGTGATGAATGACTTCTG
TGAGGTTACAGTAGAGCTGACTGACAAGCCAGCCCCAGGC
GTCTCAGGTCATCTGTGCCACTGGGTAAGAGGGAGCACAC
AGATACGGAAGAGAAGCTTGCATAGAGCACACATTCAGAT
ATGGCTGGGTCAGCAGGCCAGCTCAGAGTGAGTTTTTTTG
TATGAGGCCCATGTCATCTTCTATTTATTGAGGGTTTCTC
AGCCCTAGCAGAGAATTTGCATACTATTCTTTTTAGTTCC
CAAGGAAAACCTTTCAAGGTATATATTAGAGTTGGAATCT
CCAGGGGAAGTAGTCAGGCAAGCCTCCCAAGCCACACAAA
TTCCACAGACAGAAAATGTCCCAGTTTCCCTACTAGAGAC
AGTAGCTGGGTACTGATAGTGGTCTTTCTGCTGACCAGTA
TGTATGGCCTTAAAACATCATCAGAGCCTCAGGATCGTAG
CTTTGGTAGAATAGCAAAAAAAAAAAAAAAAAAATTAGCT
TCTTGGCATCTCCTAACATGAAGATGAGATGCACATCCAG
GACTAGGTGACCTCTTTTGAGCAAGGCAGTCAAATCTGCC
ATGCCAGAACCCTTGGCCAAGGATCCAGAAGATGGACATT
GGGGGAGGCATCCCCATCAAGCTCAAGGGTACAAAAGTTC
AAGTGGCTATACCTGCCACTTGACACATTCCCAAATGTCC
TTGGGCATAAAGGCATGAAGCCAGAAATGAGATCATAAAT
GATGAAAAGAAAGTGTGCTGTGCTTTGAGATAGTTTTCTC
AGGAAAGGAAGGGAGAAAGTGATACTATTATATGCCAGCA
AACTGAGACTTTCCATTTTGGTTATTTTGAATAGCTTATC
CTGAGATGGAAGGGACAATTCATGAAAAGTCAACATCAGA
GAATTACCTAGACTTTCATCATGTAGTCAAGACAGGACAT
ACTCTAATTGGTTCATTATGTATCTACAGTGGCCCTAGAT
GAAATGCTCAATTTTTAATGGCTTTATCCAATGCAAAATA
GGATCTGTTGTTCCTATTAGGTCTTTTAAAGTAAGAGCCC
TTCAAATTATCCTTGAGAAAAATGTTTGTGTCTAACTGAC
TTTTTAAGTTGAGAGGAAGAACGTTCAAATCATGTAACCA
AGTCTAAAGCAGAGTTTCCTGTGGCTCAATGCATTAATGA
AGGAGTTAATTTTCAGGACCCTTTTCCAACACGCTGTAAA
TAGGAGCAATGAAAGCAGCTTCTCAAATTTAGGATGATCG
GTAGCTCATACCTTACCTTCAACTCATGAGTTCATTTTGT
AACAAAGGGTTGAGGAATTTTTTGCTGGAAGTACATACAT
CACAACAATCTCCAAACCCGAATGAGGGCCCAGCTCCATC
AGGAATAACGAATGTCCAAGGTGTTTCAGACCATAATTTA
TTTCTGTTCCCAGAGTTCATCACATGATCTGCCACCACTG
CTCATTTTCTGAAAATAATTTCTCTACATGTCCATGGGCT
TCCAATTCTCATCACCCAGAACAGTAAAGAATAGTCACAT
CCCCTCACATAATTTATCCAAGAGTCCACAAATCTCTCCA
GGTCTCCACAAACAAAGCAGAATGCAAAATGCAGAATACA
ATTGTTCATCAGTGCATGGGCATGTCTCCAAGTGCATAAT
GGAAAATGTGAATAAAGGAGAAAATTGTGGGCTTGAGACT
TTCAGCCAGTGGCTCTGATTTTACTCCTGTCTCACTCGAA
ACTAAAGGGCTTTCTGGCTACAGATAAATTCCTCTTGTTT
CTAATATGAAATTTCCATTGTAGATTGCCTAATGAAGATT
GCTCTAAAATCAAATTTTGGTATCCTGTCTCAGTTGTCTT
GGGAAATACAACAAGAGAAAGTAAATGGAGTTAGAATCAT
ATTTCAGTCCAGAAATAGGAAAGAAAGTTTAGGCCTTGCA
AGAAGAGCATGTCCAACAACCATCTCCATACAGTCCTTGT
TTGCTTCAGAGTCACTGGTATTTGTGGTTGGTACCAAACT
GACAGGAAAGAGATAAAAGACCAGAAATCAGGTGTATCAT
GACCTGAGTAAAGATGATCACATATTTTCTTGCAATTACT
CTCAGACATACACTATGTTAAGAAAAGCTGGAGGCAGAAA
ATCACAGAGAAAAATGTACTGTGACTATCAACAAACTCAG
TATAAAGAGCCCCATGAAAGAAGCTGGTCTAATGTTGCTC
TTACATTTTAGGGAAGTAAATCAAATGCAGCCAGGGGATA
CCAGAGAAATAAATATAATCCTTATTTGGGATGTTTTCCA
GAAAGAATCATTTACTGAGTTCCTGACCATCCAATTCCTC
CTTCCACTTTAAGCCAGTTATATGTCACAACTGGAGAGAG
ACCATTGACTTTTGACTACCATCCTTCAACGACCACTCCA
TTTTTCCACTGCTCCTTCTCCACTAGCCAGAGAATTTAAT
CACCCATTTTCTTCAATAACTCTGTCTTGTACTTACTGTC
ATCCCGAAATAGCTCACTATTTTCTAATTATTTATCACCC
ATTTCTCTCTTATATTTGACTATACCGTAGTCACCTTTGC
AACTATGTTCAGCACACTACTGACCATGTAGCAGGGCTTT
TTGTAAGTTCATTGAATTAATAGATTTGGATCAAAAAGGA
AAATACCATTTTCAATTATTCTGTGTAAGTATATATGTAC
ATATAAACACATGTTGTTAGTCCCTGAACCATCTTTTAGA
AATTGAAATCTACAGTTATCTATACATAGGGCTCTTTGGC
TTGTTCTTGATTATAAGCATGTTGATTTTAGGCACAGTTT
TAAAATTATTTCTTTTTCATATGTTTTCAGTGAAGTGTTA
GTAATATGTGAATTTGAACTGAACTAAACGTAATTAAGAA
CAATTCTCCCTCTGGTGGTAAACTTTTTTTTTTTCTCCTT
GTGAGTTGCGCTGGCTCTTTTCAAGGCTCATGGAACACAC
TCTTGTGTCCTAGAATGGGCCATTTACTAAATTATGCCCT
TTGCTGAAAAATCATAACTTATCCTTAGAAAAGTATTGCA
TTTCCTTTTAGTAAGGTGCTTCTCTGAAGTGCTAAAAGTT
CTGCAAGTGTACTAGGTTGGCCAAGTCTTTACTTATACAT
GTCAGCAAGTGAGGAACCATGGATATTATTTAAATAATTA
ATGTGCACAACCAACTGAGACAGAAAGATTTGTTTTGTGC
CCAATTATCTACCAGTTTGCCCCAGTTCTTGTTTTGTTGT
TAGTTTTTGTTTGTTTTGCATGAAACCCTGTTTTTAATTG
TCTAGAAATGGTGAAGCCCTGGGCTCGGGAAGACCTCATA
TCTTTTTCAATGATGGTCAGTGGCTTTTTCCATCATTTCA
GCCTCTCAAGTGTCCTAAGGCCTCTTTCTTTTTCCTTCTT
TTACTTCAGGTACCCTAGAAAATAAAAGAGAAACCCCCAT
ATTCTCTGCCTTTGACAAAGTAGACTGCTTCATAGCTCTG
AAATTAAGGGTTTATAAATATACCTCTCAGCAGCAGCTGC
CGTGTGTTTTATAATGGGTGGGAAATTAATTTCTTATCTG
GTGGTGTTGGATTATCTGTTTCCCCAAATGTCACATCTCA
GTGAGAGCCTATAACTCTCCAAGACTGCTGTGCTTGTAAG
TTACCTTTCCTTTTACTTTTCTACCTTTATTTCTCTGTCT
CCCATTCTTCTTGACTTTGTGGTTAGCCTTACAGAGAACG
CTTTCTTGGTGGTATTCTAGGGCTTATCACATAGGTTGCC
AGAGTCATTGGATGACTTGATATTCTCAGCTCTTATTCTG
TTATTTCCCCAAACTATACAATATTATTTTGGACTTTTTA
ACAGAGTGAGTATGTCTTAAGAATGAGAACTGACTCATAT
GGTTAGCTTTTGGGGGATTGCTTGTTGTGATATACAGTAC
TGGTTCTCCTCCCTACTCTGTGGCTATGAGAGACTCCCAG
ACCTTACAGCCTTGGTATGTAAGGGATTCTTTCCAGTCTC
CGAAAGCTATAGGTTGTACAAAGGTAGAGACAAGAGGCAA
TAAAGCCATATTAAGTGTTATCCTTTCAGCCAGTTTCTCA
CAGGATGACCCAAGACAATTTAATGCCATTATTTTATTTC
ACTTTTGTATTTTTCAGGATATATTCAGACATCCCTTTCT
TTCTGCCTAAAATAATAGAATAATAACTAATGATGGGATG
ATGCTTTGTGGTTTTCATAATACTTCCATATATTCTATCT
TATGTGTTTTTCAAAATAATATTGCAAGGTAAGAAAGACT
GGTAAAATTTTTTTTACCTCTTTTTACTTTCTATATTTAT
ACATAACACCAAAATTAAGTGCACATTTGAGTAAGCTTTT
GTCATTCTGCTCCACAGGCAGGAAAACTGAAACCCAGGGA
GGTGAAGGGATTGCCTAGATCCTTGGATGGAAGTTGAAGA
ATTCAGGTCTCAAGTGTATGTTGAAATGAATTCACTTGCT
CTTGTGAGAAATAATGCAGGGAGATCTATTGTACCCTTTA
TCCAGTTTTCCCTAATAGTAACATTTTCCAAAACTAGAGT
GCATTATCACAATTATGGTGTTGACACTGATACAGTCAAG
ATGGAACATTTCCATCAACACAAGGATCCCACCTACCTCC
TGCCCCCATTCCCTTCTGAATTGCTGGCAACCACTAATCT
GCATTTTTCCATTTTTATAATATTTCCATTTGAAGAATGT
TACATAGACAAACACTCAGCACAGGTCTCTGAATATTCAC
ACAGGTTGTTGCGTTTGCCAGTGGCTTGTTCTCTTTCGTT
GCTGAGTAGCATTCCATGGGATGGATGTATCACCACGCTT
CCTTTAGCCATTCACCTATTGAAGGACATTTGGGTCGTTT
CCAGTTTGGAATATTGCAAATAAAGCTGTTACAAACATTT
ATGTAGGTTTTCATATGAACGTAAGTTCTTGTTTCTTTGG
GATAAATTCCCAGGAGTGCAATTCCTGGGTTGGATAGTAG
ATGCAGGCTTAGTTTTCTGAGGAAGTCAAGTCATTTTCCA
GAATGGTTGCATCATTTTATATTACCACCAGCAATATATG
AGTGATCCAGTTTCTCCACATTCTCACCAGTTTTCAGTGT
TTTCACTATTTTTAATGTTAGTCATGCTGATATGTGTGTA
ATGATATCATTGTGGTTTTAGCATGCATTTCTGTAATGGC
TAAGGATGTAGAACATCTTTTCATGTGCTTATTTGCCATC
TATAGTTCCTCTTTAATGAAACGTCTCTTTTGTCTTTTGC
CCATTATCTCATTGCAATCTTTTGTTTCCACTGTTGAATC
AAGAGTGCCTTATATATTCTAGGTACTAGTTCTTCAATGG
ATATGTGGATTGCACATATTTTCTCCCAGTATGTAGTTTA
GGCTTGTCTTTTCATTCTCTTTACAGCATCTTTTATAGAG
GGAAGTTTTAATTTGATGTTTTTCCTTTTATGTATTGTGC
TTTGGTGTCAAGTCTAAGAACTGTTTTCCTAGCCCTAGAT
TCTGAAGGTGTTCCTATGTGTTTTTCTAAAGATTCTCAAA
ACTTTAGAGTTTTACATTTTCATTTCAGTCTGTGATCTAT
TTTGAGTAACATTTTCCAAAACTAGAGTGCATTATCACAA
TTATGGTGTTGACACTGATACAGTCAAGATGGAACATTTC
CATCAACACAAGGATCCCACCTACCTCCTGCCCCATTCCC
TTCTGAATTGCTGGCAACCACTAATCTGCATTTTCCATTT
TATAATATTTCCATTTCAAGAATGTTACATAGACAAACAC
TCAGCACAGGTCTCTGAATATTCACACAGGTTGTTGCGTT
TGCCAGTGGCTTGTTCTCTTCGTTGCTGAGTAGCATTCCA
TGGGATGGATGTATCACCACGCCTTTAGCCATTCACCTAT
TGAAGGACATTTGGGTCGTTTCCAGTTTGGAATATTGCAA
ATAAAGCTGTTACAAACATTTATGTAGGTTTTCATATGAA
CGTAAGTTCTTGTTTCTTTGGGATAAATTCCCAGGAGTGC
AATTCCTGGGTTGGATAGTAGATGCAGGCTTAGTTTTCTG
AGGAAGTCAAGTCATTTTCCAGAATGGTTGCATCATTTTA
TATTACCACCAGCAATATATGAGTGATCCAGTTTCTCCAC
ATTCTCACCAGTTTTCAGTGTTTTCACTATTTTTAATGTT
AGTCATGCTGATATGTGTGTAATGATATCATTGTGGTTTT
AGCATGCATTTCTGTAATGGCTAAGGATGTAGAACATCTT
TTCATGTGCTTATTTGCCATCTATAGTTCCTCTTTAATGA
AACGTCTCTTTTTGTCTTTTGCCCATTATCTCATTGCAAT
CTTTTGTTTCCACTGTTGAATCAAGAGTGCCTTATATATT
CTAGGTACTAGTTCTTCAATGGATATGTGGATTGCACATA
TTTTCTCCCAGTATGTAGTTTAGGCTTGTCTTTTCATTCT
CTTTACAGCATCTTTTATAGAGGGGAAGTTTTTAATTTGA
TGTTTTTCCTTTTATGTATTGTGCTTTGGTGTCAAGTCTA
AGAACTGTTTTCCTAGCCCTAGATTCTGAAGGTGTTCCTA
TGTGTTTTTCTAAAGATTCTCAAAACTTTAGAGTTTTACA
TTTTCATTTCAGTCTGTGATCTATTTTGAGTTACATTTTG
TATAGTGTGAGACCTGCATCAAAGTTCTTTTTGTGGTTAT
TTGTTTAGGCCAATGGGTGTCTAATTGATCCAGCAACATT
TATTAAAAAGGCTATGTCTCCTTCCTTGAATTGCCTTTGC
ACTTTTATAAAAAATAAGTTGGGCATATTTGTGTGAGTAT
GTACCTGGGTCTTCTATTCAAGTGACTTATATTTCTGTTC
CTCTACCAATGCCACATAGTCTTGATCACTGCAGTTGTAG
TCAAAGTTTTAGAATTATGTAGAAGGATTCCTCCCACTTT
ATTCTTATTCAGAATTGTTTTTACTATTCTAGTTCCTTTA
TTTTTCCATGTAAATTGTAAAATAAACTTGTCTATATCTA
AAAAATACTTTGCTTGGATTTTAATAGAAATTGCATTAAA
CCTATATATCAATTTAGGAAGAATTGGCATTTTTACTATG
TTAAGTCTTTAATTTCATGAACATAATATGTTATCTCCAT
TTATTTAGATCTTTCATTTCTTTTATCAGCACTTTGCTGT
TTTTAATGTATAAATCCTCTACATGTTTTGTTAGATTTTT
TTGAGTGATTGTAAATAGTACTTTTAAAATTTTGGTGTCG
ACATATTCACTGCTCATATAGAGAAACGATTTTGTATGTT
TATCTGTATCTTGTAACCTTGCTTAACTCACTTACTAGTT
CTAGGAATTAAAACAGTTTTTGGTATATTTCTTGGGATTT
CCTATAAAGATAATTATATCACCTACAAATAGGAACAGTT
CTTTTTTTCCAATCTGTTTGATTAAATTCAAGTTCAGTTT
TTAGAGTAAAAGTCATTCATAGATGGTGCTGTATACTTCT
TATCGGATCATATAATGAGACACATAATGTGTGGGTGTTC
CATTTTTAGTGATGCTAGGATTGATCAATGGTATCAAATG
GACCCCCCTTTTATAATAGTCTCCGTGAATTTTTCACCCT
AATAGGTTGTACATCAACTGATGATCCAGCATCTCATTAG
GGATTGCAAAATGTGAATTTTCTAATCCAATTGTTACCTT
TGTATCTATTAACTGGAATTATATAAAGAAGGACCAATTC
TAATTAATCATTGATTTTCTGCATATAGTTTCTACTGGAA
AAAAGGCAGGATAATTGCTTAATTATTTTCCATTATTTAC
CATATCCAGAGTAATAAGTTTTGCCCTAGAAATGCCTAAA
TGTGGTCAGTTTTAAAAAGCATCAGGTTCAAGTCATGGAT
TTTCGTATGCTTGATGTGTTTTAGCTAAATATAGCTGTTA
TTCTTTTTACGTATCAGTTAGCCCCAATGTAAGCCAGTGG
GACCCTTTAAGTTGGTTTTATTGTTCTTTGGCATGACCAT
TAGTTTTAAAAAATATATATTTTTTATTGTAAAACTGTAT
ATAACATAAAATTTGCTATTTTAGCCTTTACAGTGTGCAG
TCCAGTGGCATGCACTACATTCACAATGTTGTACAACCAT
CACCACTAAATATTTCCAAAACTTGTTATCACCCCAAACA
GAGACTCTGTACCCATTAAGCAATAACTCCCATTTCCCAC
TTATCCCAGCCTCTGGTATCCTCGAATCTACCTTCTGTCT
CTATGAGTTTGTCTACTCTAGATATTTCATATAGATCAGA
TAATACAGTATTTGTCCTTTTGTGAATGGCTTACTCCGCT
TAGCATAACATTTTCAAAGCTCATCAGTATTGTAGCATAT
ATCAGTAATATATTCATTTTTTGGCTGAATAGTATTTCAC
TGTATTATGTGTATATCACATTTTGTTTATCCGTTCATCT
GTTGATGGGCCCTTGGGACACTTTTGTTTATTGTGGATAA
TGTTGCTGTGAACACTGGTATTCACATGTCTGTTTGAATC
CCTGCTTTCAATTCTTCTCAGTATGTGTCTAAGAGTGGAA
TTGCTGAGTCATATGGTAATTCTATATTTATCTTTTTAGG
AGCCACCAAACTGTTTTGCGCAGTAGCCACAACCCTTTAC
ATTCCCACAGGCAATATATGAGGGCTGCAATTTTACCACC
ACCTCACCAACACTTTTGAAAAATTATAGCATCCTAGTAG
ATGTGAATTAGTATATCATTGTGGTTTTGATTTGAGTTTC
CCTAATGACTAATGAAGTTGAGCATCTTTTTATTTGCCTA
TTGGCCATTTGTATATCTACTTTGGAGAAATCCCTATTCA
AGCCCTTTGCCCATTTTTAAATTGAGTTGTTTGTCTTTTT
GCTGTTGAGTTGCAGCAGTTCTTTATATATTCTGGATATT
AAAACTTTATTGGATATATGATTCACCAATATTTTCTCCC
ATTCAGTAAAAGGTTATACTTTTAAAAGCTTTCCTCATAA
TATTCTTTGATGTTTACAATTTTAAAAATTTTGTTGAAGA
CCAATTTATCGATTTTCTTCTTTTGTTGTACATACTTTTA
GTGTCATGCCAAATCCAAGGTCATGAAGATTTATCCCCAT
GTTTCTAAGACTTTTCTGACTTTAACTCTTACATTTAGGT
TGTTTATCCATTTCAAGTCAATTTTTGTATATGGTGTGAG
GTGGGTGAAACATTATTCTTTGACATATAGAAATCAACTT
GTTCCACCACCATTTGTTGAAGAGACCATTCTTTCCCCAA
TAAATGGTTCTGGTACCCTTCCCAAAATAAATTATTTATG
GAGGTATAAATAATTTATACATCTGGTTTATTTCTCTCAG
TTCTACTTCACGGTCTATATGTATATCTTTATGCTGGTAC
CATATTGTTTTGATTACTATGGTTTTGTAGTAAATTTTAA
AATTGAGAAATATGAGTACTCTAACAGTTTTCTTTTTCAA
GATCAAGAGTTTTTGGCTATCCACAGACCCTTGCAATTCC
ATATGAATTTGAAGAATGGCTTTTCCATTTCTGTAAGAAA
GCTTTTGAAATTTTGGTAGGAATTGTGTTGAGCAATATGC
ACTTGAGATGTCTTTCTATGTAGATATTTAATTTACTTCA
GCAATGTTTTGTAGTTTTCAGTGTAAACGTCTTTCTAGGC
GTTTTATTATTTTGAATGCTATTGTAATGGAATTGATTTC
TTGATTTCCTTTTTGGATTATTTATTGTTGGTGTATAAAA
ACAAAATGTTTTTTCTGTGTTGATCTCTTAAACTAAATGA
AGATGGAGAATGTAATTCCCACATTATTTGGTAATAGCTA
GGTTTTTTTTTTAGTATTTTTATCATGAAAGTGTATTGGA
TTGTGTCAAGTTTCTTTTTTTCTGCACCTATTGAGATAAT
CATGTATTTCCCCTGCCTTTCCAGCTCTTTTGTTCTGTTA
ATGTGGTGTGTTTCATTGATTGATGCACTTACATTGAACC
ATTCTTTCATTCCTGAATAAATCACACTTGTGATTTAGCT
AAGTCATGGTATATTACTTAGCTTCTTTAATCTGCAGGTT
TATATCTTTTGTGTAATTTGTCAACATTTCAGCTGTTATT
CTCTGTATATTTTTTAGTCCTCCTCTCTCTTTCCTCTATG
TCTTGGACTGCAATCACATGAATATGAGCTATTTTGTTAT
AGTCCACAATTCCCTAAGTCTTTGTTATTTTTTCTTTTCA
GTCTATTTTTTTCTCTGTTTAGATTATGTAATTTCTATGT
TTTATCTTCTGATTTACTAATTAATAGAGGAAAGTTCTGT
CTCATCTCTTCTGCTATTGGAAATTTAAATTTGGTTACAG
TTCTAAAATTTCCATTTTGTTCTTCTTTATATCTTTTATT
TATTTGCTGAGACTTTCTATTTCTTGTTTCAGTTTTCTAT
TTTTTCATTTGCCTCAAGCATATTTGTAATTGACAGTTGA
AACATTTTTATGATGACTGCTTTAAAATTCTTTGTCTGAT
AGTTATAACATCTCTGTCATCTCAATGATGGCATCTATTC
TTTTTTCATTCAGTTTGAAATCTTGCTATTTCTTGGCATG
ATGATTTATTTTTGAGTTAAATCTGGACCTTTTTGGTATT
ATGTTATGAAGACCTACCTCTTATTTAAATGTTAGCTTTA
ATTGGTTTCCTATTACAACTCTCTGGAAGAGGAAGGGGAT
TCATCAACCCATCACTGCCATGTGGGGGTAGAAATTCAGA
TTCTCCACTGATACAGTTTGGCTTTGTGTCCCCACCCAAA
TCTCATCTTGAATTGTAATCCCCACGTCAAATTGAGGGAG
TGACCTGGTGGGAGGTGATTAAGTCATGGGGGGTGGACTT
CCCCCTTGCTGTTCTCATGATGGAGTTCTCATGAGATCTG
GTTGTTTGATAAGTGTCTGGTGCTTCCCCCTTCTCTCTCT
CTGTTTCTTGCCACCACATAAGACATGCTTGCTTCCCCTT
CACCTTCTGCCATGATTGTAGGTTTCCTGAGGCCTCCCTA
GTCATGCAGAACTGTGAGTCAATTAAACTTCTTTTCTTTA
TAAATTACCCAGTCTCCGGTAGTTCTTTATAGCAGTGTGA
AGATGGACTAATACATCCACTTGATCTCCATTGACATCTG
AAGGGGAGGCTCTCTGTTAATGCTCAGCTAGGGGGAGGAG
CAGAGTTCTATCTTTCCTCTAATACCTCCCCAGCTATAAA
AAATAGAAGTTATTCATTGCTGCTCCTCACATGACCTCGA
CTGACACCACATTGCAGGTAGCCTTGTTACCACTGGGAAG
TGGTGAAAGTCCCGACTCTCCAGTAGGCCTCGTCTGACAC
CACACCAGTAGGGAAGGGGAGTTTTTTGGTACTGTTGGGT
GGAAGTGAAAGCCAGACTCCTTATAATGTCTGCATTGACA
CTGTGGACAGGGGTGGGAGGAGTTTATTCCAACTAACTGG
AATGGAAGTCCTAGACCCCTACTCAGCCTTCTCTGACATT
GCTGCCTTGGGTGTAGGGCTTAGGGTGCCTTGTTAAAAAA
CCCCTGTCTAGGCTTTTCACTTTGCCTTTGCTGGCATGGG
AGGGGGTGAGGCACAGTTTTAATTGTTGTATTTGTCTAAT
ACGGAATGGTTATTGTCTAAGCTTTCTGCCTTGTTAGGCT
TTCTTTTATTTCTCTCAGTCCTTTAGAGAGAGCTGATTTT
TTTTCTGCTGTCATTGGCATTTCCAGGTTGCTGGGGTTTT
CAGCTCCAGGTCTGACATATAGAAGGCAAAAAGAAAACCC
AGAGATCTCACTAGCTCAGAGTGCCTTGGTCCTTGGGGTC
CCTAGCCAGTCTGCCTTCTTCTCTTCACCTTTTAGAGTCT
TGTTATGTTTTTGTTATATTTCAGTTTCCAGGATTTCAGT
TGTATTTAATGGGAGAAATAAGTTAAAATACATCTATTCT
ATCTTCCCAGAACAGTCCATGTAATTTTAACAAAATGTAA
GGTTTCCATGTACTTTAAAAGATGATTCTCATTTACTTAT
TTTCTAGGCTAACAGCTCCTTATTAAATACCTGCATCAGT
GTTTGTAAAACGACAGACTGTGACCCATTAGTGAGTCATA
AAATCAGTTTGATAGTTCATGACCAGCATTAAAAAGTGAA
GTAGAATATAATAGAGTAGAAAATAAAGAGCATTGTATAT
AGTAAGGGTAAGAATTATTGCATTACATTACATTTTTTAT
AGTTGTGTGTGTTTGTGCATACGTGTGTGTGTATGTGTGT
GTAAATGTGTAAATAGTGAGTTGTAATGTAAAATATATTT
CTTAACTGTGGGTTATAGTCATCTGCTAGATGGCAAAGAA
TTGTGAGGAGAGAACATAAGAGTTATTCAAGATGGTTTAC
ATGGGACTTGCCACTGCTCTGTTCCTCACCCCACAGACAC
TCGTTGGCTTGGGAGATTGTGTATTATGTACATATAGATT
AGACTAAAGACTCTTGTTTTCTATTTCAAAGTGGTTTCTG
CCCCAGAAGGGTTTGAGTGCAGATAAAAAGGAGGAGGACT
CAGTGTTACTCTGTGATTTAACCCCTAAACCTGAGGAGTT
CCTTTTAGACCCTGAACTTTGTAGCAAATGGGTTCTTACA
GGGAATGTTTGGAGGAGACTCCCTTGCATTCCACAGACAG
GTTCCTCCAAGTAAAGTCTCTCGGGAAGAGTAAGTAGATT
AATGCCATCCTTACCTCAGTCCCAAATATTTTCATCTCTG
AGTTAAAATCAAGTTCTTGCCTCATGTCTCTTGTGCTTTG
TTGGCACTGAGTGAGGAAGAAGTGGTGGAGAAAGACAGAA
AACCACAACTCTGGTGGATAATCCACAGGGTTATTCCTTA
GTGGGGAGAAAAACAGAAATTTTCAAAATAAAATAGGAAC
AAGTTGAACTGCGAGATCTGTCTTACTGAGAGGTAAGCAC
TGGAGGTAGAATGAAGGGTTAGCAGTGTAAATCAGGAAAT
CTTAAATGGCCAGAACATCTGGAGAAATGCTTGAAGTTCT
CCATATCACTTCACCTGAGAGGACTCCTTGTAAACTGTTA
ACTCATGTGATCTCATGTCAGATGAATTGCATATGCCCTG
GCGATTCTAATTATATATCTTGGTTGCTTACTTTGGGCCA
GGTCAGTGTGAGGCACTTTACATGGGCACTGTTTTGACTC
GTTAAAATAATCCTGTGGACAATTGTTACCACCTGACAAA
TGAGGACGATGGGCTTAGAGAAATGAAGGGATTTTTCAAA
GTTACAGTTGGCAAGTGGCAGAGTCAGGATTTAGACTGAA
GTAAACTGAGGCTGGGTCAAGCATGCCTCCTGTTCTATTC
CAGTTGCTTTTGTGGAATGTGACCACGATAAAAGGAGGAG
GACTCAGTGTTACTCTGTGATTTAACCCCTAAACCTGAGG
AGTTCCTTTTAGACCCTGAACTTTGTAGCAAATGGGTTCT
TACAGGGAATGTTTGGAGGAGACTCCCTTGCATTCCACAG
ACAGGTTCCTCAAGTAAAGTCTCTCGGGAAGAGTAAGTAG
ATTAATGCCATCCTTACCTCAGTCCCAAATATTTTCATCT
CTGAGTTAAAATCAAGTTCTTGCCTCATGTCTCTTGTGCT
TTGTTGGCACTGAGTGAGGAAGAAGTGGTGGAGAAAGACA
GAAAACCACAACTCTGGTGGATAATCCACAGGGTTATTCC
TTAGTGGGGAGAAAAACAGAAATTTTCAAAATAAAATAGG
AACAAGTTGAACTGCGAGATCTGTCTTACTGAGAGGTAAG
CACTGGAGGTAGAATGAAGGGTTAGCAGTGTAAATCAGGG
AAATCTTAAATGGCCAGAACATCTGGAGAAATGCTTGAAG
TTCTCCATATCACTTCACCTGAGAGGACTCCTTGTAAACT
GTTAACTCATGTGATCTCATGTCAGATGAATTGCATATGC
CCTGGCGATTCTAATTATATATCTTGGTTGCTTACTTTGG
GCCAGGTCAGTGTGAGGCACTTTACATGGGCACTGTTTTG
ACTCGTTAAAATAATCCTGTGGACAATTGTTACCACCTGA
CAAATGAGGACGATGGGCTTAGAGAAATGAAGGGATTTTT
TCAAAGTTACAGTTGGCAAGTGGCAGAGTCAGGATTTAGA
CTGAAGTAAACTGAGGCTGGGTCAAGCATGCCTCCTGTTC
TATTCCAGTTGCTTTTGTGGAATGTGACCACGAGAAAATG
AAACTGACCTCTGTGAGAATTAAGAGGCCCAACTATTTGT
AAAGCTCTGCGGGGCCTGCTGTTGATACATAGTCCTGTGA
AAAATTTTCACGAGATAGGACTCTTTCTGTAGTCTGACTG
CTGAAAGAAAATGTATCTTCTTCCCTAAAACAAATTTTAT
TGTTTAAAAAGAGATCACCATGAAATCCACTAAAGCATAA
AACAAAATGTGAAATATGACAGGAGGCATAAACTGTTTCA
TCTAACACTGAATGCTGCCTTTTCAGAAACAGCTGTAAAT
TAAATAAAGGAGCACACATTTGAAACTGTTTAAGCCTTTA
ACAAATATTTGGGACAGTGAGGCTGTTATGTAAACTTACT
GCTGGTGATAAAAGAACCAGCAGAGATAAATTCTGGTTAA
TAAATCCTGTCATTTTATCAATGAAGTAGAAAGTACTTTC
AATAAGAGGTTCATGATGCAGAACATATCCCAGCGACCTT
CTCTTCAACATCTGGGCTAAGTGGCATGGTCTAAACCCAA
ACATTAGCCTACGGCTACCATTTCTGTTTCCTCCTCCAAT
GTTAAGCAAACAAAGAAAATTCAAGTAAATACCTGAACAG
TCTCTACTCCAGCATCAAAAATAGCAAAGTGGTTACTGAG
CAGATTAATAGGGGCAGTGGTAAGGTGGAAAGTGCAGACG
GAGCAATACAGGTAGAAACCTTTATAATTGACTGTATGTC
GGCTCTGAGTGCCTATAAAGGATTCTTTGGGGACAGTATT
TTTGAAGGCGAAACAAATCACCTGAATCAGCTAGACCAGC
TTTCTTAGCTGAGTTGAGGGGTTCTGGAAAGATTTGAACT
TCTAAATCAGGTACATTATTCACTTTGCAGAGGTTTAATT
TAAAAAGAAAAAAAATCATATAACATAACCTTATGGAGAA
AAATGCTTTTTTAAAAAAATTATTCTGATGCCACCTGGAT
CATTATAGCAAAGAAGAATTTAGAATCTAATTACTTACAG
AGTGTTTACATATGCTATCACAGAAACTTGGAAAGCAAAT
CAAGAAAGATCTAGGCACTTTTTATTTAACCTGCAATCGG
TCCTGTCTTTCCAGTTCCTCAGATGCAAATACAATATAGA
GGTAACTCAATTTACACAAATGTATTCCTGAAAACCAGAT
GTGCCATGTGAAAACCAAGTTGTTGTGAACCAAATTATGT
GTTATATCCTTGGGGAACTTGTTATTTAAGCATCTGTGAT
GCTTGCAATGACTGAACGGATTGGCATTTATAGGCCAACT
GGTTACCTCTGCTAAGTTGGTGTACTTGTGATTTAGTCAG
GGTCATGTTAGGCTGTGCTGCGAGGGAAAAAAAAATGTCA
GTGACTTAATAGAGCAAAGATTTATTTCTTGTTCAAATCA
GTGTCTGATGTAGGTCAGGTGGCATTCCTGTGCTGCTGCC
TTTCCGGGACACAGTGACTCAGAGACTTAGATTATTTCCT
TCTCGCAACTCTAACATTTCAGTGTCTTATGACACCAATA
AGGTAGTAGATGAGTGCCCAGAAAATTAAAATAGTTTTAA
ATACAGTCTGTCATTCTGGTGTTTATCAATGTGTGGTTGC
TTTTGTGAGTTTTGGAAGCATTGATGAGACTTTATGGAAT
AGCAAATTGAATTTCAGAGCTCTCTGAACATTACATATTC
AGTAATAATTTTTGTACACAATTATAACTCTTTATTAAAA
TAATAGTAAAGGTGATCTCTCACAAAGGATATATTGGCCA
TCAGATTTAGGAACTAGAGGAAGAAAATTCCATGGGAAAG
GATTGGGGGCCCTCAAGAGGAGTGTTGATCCAGCAAAATG
GTCTCAGTGAGTGCTTGCTTTCTAGTTTCCTTTGCCTTGA
CTTCATTGTAACTGCGATGGTTAATTTCAGATGTCAGCTT
GACTGGGTTAAGGAATAACCTCATAGCTGGTAAAACATTA
CTGCTGGGTGCATCTGTGACAGAGATTAGCATTAGAATCA
TTAACTGAGTAAAGAAGATCTGTCCTCCCCAATGTGAGTG
GGTGCAGTTCAATGGTTTGAGGGACTGGAGAGATCAAAAA
GGAAGAGGAAGGGAGAATTCACTATCGCTTTTCTGGAGCT
GGGACACCCATCTTCTCCTACCCTCAGACATTGGAACTCC
AGGTTCCCTGGCCTTCAGACTTAGGGGCTTATACTAGCGG
CATCCCAGGTTCTCAGGCCTTCAGGCTTCGACTGAGAGTT
ACATGGTCAGCTGCTCTGTTTCTCAGGCCTTCAGACTTAT
GCTGAGCTATTCTGCTGGCTTTCCTCGTTTTACAGCTTGC
AGATGGGATACTCTGGGACTTCTCAGCCTCTAAATGTGTG
AGTCAATTCCCATAATAAATCTCCTCTTGTATCCTATACG
TTCTGTTTCTCGGGCGAATCCTGACTCCATAACCTACTGG
ACAGAGTCTCTGGTTACTCCTCTGACGGGGGCTCCTGCTT
ACTTGTGCTGGGCCTGCACATTCCTGACTTGGGCTCAGAC
CTCAGCCTACAGCCCTGATCCCAGCCTTCATTCTACATCT
TGGTTCAATCACTTGCTTACGTGGCCTTCCCAGTATCTGA
CTGGTGTCTGTATCACTGCTGCCAGGTAGCTTATGCTACC
ATATCCCTAGAACATGCTCAAGGACATCACTCTAGCAATT
CTTCTCCTCTCCTGCATCATCAATATTCCTCTCTCTCCTG
AATATTTCTGAAAGCATGCAAATAGTCTGTTATTTCTCCT
ATCCTAAAAGGAAGAAAGAAAACCTCTCTTGACCCCAATT
TCTTCCTCCCCATTACTGCAAAATATCTTAAATTTTAAAA
AAGTAATTTGTCTTCTGTTTTCACCTGAATCTACCCCAAT
TAGGCTTTCACCCCTCACTGCTCTGCTGAAACTGTACTGG
TCAAGGTCACCCTTAATTTCCATGTTGCTAAATCCAATGG
TTATTCTCAGTTTTTATCTTACTTAAAATCTCAACAGCGC
TTGACACACCGCTAATCACACCCTTCTCTGTAAAATGTTT
TCTCCTCTTGGCTTCAAAGACACTGTACTTACCTGGTTTC
CCTCTTACCTTTCTAAATGCTCCTTCTCAGTCTCTCTTTT
TGCCTTTTTCTCCTTATTTTTCTGTCTTTTAAATATTGGA
GTACCCCAGGCTTCAGCCCTTGAGCTTCTTGAGCTTCTTT
ATTTCTTTCTATTGTCATGCCATAGGTGATGTGCTGATAT
CATCCAAGTCCATATCTCTAACCAGAATGTCTTCCCTGAC
ACATACAAATATATCCTGTAGCCTAATCGATATCTCCACT
TGGATGTCTAATAAAGATTGCAAATTTCACATCTCCAAAG
CTAAGCTATGGGTCTTTCTCCAAACCAACTTCTCTCACAC
TTTTCTCCATTTCAGTTAATGCAACTTCATTCTTTAAATT
GCTAGGAAGAAAACAAAAACAAAACTTGATACTCAGCCTT
AACATCTCTTTTTCTCACAATCATCATCTGATCCATCAGA
AAATCCTGACAAATTCTTCCAAAATTTGACTACTTCTCAT
CAGCCCCATCATGTCTTACCTGTGTAGTGCAATAACTTCC
TAACTGGTGTCCTGCTTCCATCTTTGTCCATCCTCCACCC
CAGACTTTTCTTATCAGAGCAACCAGAGAGACCAGAAGAA
AATAGAAGTCAGATCATTTCACTCTTCTGCTATTGCTCTC
ATGGGCTTCCATCTCACTAAATAACGCCCAAAGTCATCAT
GCTCACCTGCAGGGCTTATTACGACCTGGTTCCCAATAAC
ACATCTCTTCTCACCCTTGTTTTTCCCGCTTGAGTATGTT
GCCTTACTGCTGTCTTTGGACATACCAGGCAGTCTTCCCC
TTATAGGCCTTGATCTTTGTTTCCTCTGCCTGGCATTCTA
AATTTTCAGCTAATCTCATGGCTCACTTATTTACTTCCTT
CGTAATTTTATTCTAATGAACCAACTCAGTGAGGCCTTCC
TTGATCACCTTATCTAAAATTGCAACTCTTTCCTCTTAGA
TTTTTATTCCTTTACTATGATTTATTTTTTTCCTTATCAG
TAAATTTTTCTTATATATTATACCATATATTTGACCTATT
TTGTGTTTCCCCTAGAATATAAGCTCTATAAGGGCAAGAT
ATTTGACTGATTTGCTTTCTATTATATCACTCATGGCTAA
ACCAACACCTGACATAGTAAGTACTCAATAAGCATTTGTT
GAATAAAAGAATGAATAGGTTATACAATTGTGTTCCCAAT
GTTAACTTGAAATTCTGCTATTCAGAATGTTTTTCCATAG
AAACAATGCATTGAGGGTAGGTAGGTCTTATAACATTTGC
TCAAAATTGATCTAGGTTCTATAGTATGCCCCAATCTAAG
GGGGTTAGTTGAGGTATCATGCATTGTCTACCAGGTAGCT
GTTGCCAATGAGATACACTTGGAAACAATCACAACACAAC
ACTGTAAGGCTTTAAGAAAGGAATTATAGAATTCAATGAG
AAATTCAGAGGAAGGAGCAATAATTTTGGAGTTGGGGTAA
ATTTTACAGAAGTAACATTTGAACTGGGTCCATAGAGTCA
ACGGAAGTTTGCCAGAGAGAGAAGGAGGAGAAATATTAAT
AGGCAGAAAAGATAGCAAATCAGACGTACAAGTATAAAAG
TGTATCTTACATTCATGGAAAGGAGAAGACGTTTTCTGTG
ACTGGCATATTAGTGAGAGAGGCATGTGGATCAAAGTTGT
GAAAAATGCTGGGAACCAGGTTAGGGAGCTGAGTTTTATT
CTATTGGTGTTCAGAAAGGGTTTTGAATTAAATGGAGTCC
TAGAGACTAGTAGAGAAGCAAAAGTTCATTTCTATGTAGA
AACTTGATGCTGTGTGGCTTGTGGTTTCCAGGTTTTCTCT
CATTTCTAGACAATTCCAAAATTGACTAGGCTGCTTCAAA
TCTTAGGTAATTACTAGGCTCTAAAATCTCACATACTTCT
AATTTACTGTGATAAATAATATGCTCATTTATACCTTATT
TTAGAATGTCTGACCTCTGGAAGTCCAAATTAGAATGTAC
TGAGTTTTACCCAAATATCACCTTTATGATATCCACATAC
ACACTGGCTAAATACTTCCATGTTATCTTTCTAGCCATGG
TCAATCAGTAAAGTCAGATCTGATGTTTGAGAAGAGACTG
GTGATCTGAATGACAGCACAGGAGGTTTGCTTATCAAAAA
TGCATGTACCACAGTCCTGAGAGAGACAGCTAAAAGAAAA
GATGAGGGAATCAGGATTTCAAATTATCTTCACCTTGAAG
CCTGAATATTGGGTCCCTACCATGAAGAAAATATGGAAGC
TAAATATAGAAAAGCTTAATATCCTGAGTTTAGTTTCAAA
AATTTAACTTATGTGAGTTGAGATTGAGAAGGCCTGAGCT
GACAGCTAATATGAGGCTTACTAAGTTTCAGGTACTCTAA
GGGCTTTCTCTGTATTAAAGGCTTTCTCTGTGTTAAATCA
TTTAATCCTTACAACTTTGATTTGAGGTAAGGGTAATTAT
TCTCCCAGTCTATAGATGAGGAAACAAGCACCGAAATTTT
CCTAACATCAGATATCAAAAAAGTGGTAGACGTGGGATTT
GAACAAATGTTGACAACAGTTCATATGAAAAGTTGTATTG
GATTTTTGGTAAGAATTTTAGAATTTTAGGGTTTGTAAGA
AACTGTCCAGTGATTTGTAAACTGTACTCCATGGACCCTC
AGGACTTTCTGGGCAATGACTTATATGCCCCCCTTGGAGA
GCAGTGGGGCAGGGCACTGAGTGGGCAGGGATCACTTGGG
GCAGAGCACAAGCAGCACATTTCCATTGCTTTTGTTTTCC
TGGTTGAGCATTCACATATGATTTCATTTGAAGATGGATG
TAATACAACTTTTATAAAAAAGTGAAAACCAGGCCGGGCG
CCGTGGCTCAAGCCTGTAATCCCAGCACTTTGGGAGGCCG
AGACGGGCGGATCACGAGGTCAGGAGATCGAGACCATCCC
GGCTAACACGGTGAAACCCCGTCTCTACTAAAAAATACAA
AAACAAAAACAAAAACAAAAACAAAAACTAGCCGGGCGAG
GTGGCGGGTGCCTGTAGTCCCAGCTACTTGGGAGGCCGAG
GCAGGAGAATGGCGTAAACCCGGGAGGCGGAGCTTGTAGT
TAGTGAGCTGAGATCCGGCCACTGCACTCCAGCCTGGGCC
ACAGAGTGAGGAGTGAGACTCCGTCTTCAAAAAAAAAAAA
AAAAAAAAGTGAAAACCATTGATCTGATAGCCTAAGTCAT
TGTATTGCAGATGATGAAGTTATGGCCTAAGAAATGAGTA
TAGCATGAGCCAACAGTGCAGTGGACAGTGGAGCTTCCCA
AACAGGAAGCCATTCTTTGGCAGCAGTAAGAGGGCCTCTG
TGGGCCAGGCACTGTGGCTCATGCCTGTAATCCCAGCTGA
GGCGGGCGGATTACCTGAAGTCAGGAGTTCTAGATCAGCC
TGGTCAACATAGTGAAACCCCATCTCTACTAAAAATACAA
AAATTAGCCAGGCATGGTGGTGGGCGCCTGGAATCCCAGC
TACTTGGGAGGTGGAGGCAGGAGAATTGCTTGATCCCAGG
AGGAGAAGGTTGCAGGGAGGCGAAGGTTGCAGGGAGCTGA
GATCGTGCCACTGCACTCCAGCCTGGGTGACAGAGCGAGA
CTCCACCTCAAAATAAGTAAAATAAAATGAAATAAAGGGG
GAATTGTGTCCCATTTTCTGGGGATGAGTGTTCCCTCTTG
TGTAATATTTAGAGTATTGTACTTACTTCTAGAGCCACAT
TTTAAAGTTTTATTTTTCATTGAACATAATAATTGTACAT
ATTTATGGGTTACAGTATGTTGTTTTGATACATGAATACA
ATGTGTAATGATCAAATCAGGGTAATTAGCATGCCCATTG
CTGTAAACATTTATCACCTCTTTGTGGTGAGAACATTCAA
AATTCTTTCTTCTAGCTATTTTGATATATACAATATATTA
ACTATAGCCACCATATTGTGCAATGGAACTCTTAGAACTT
GTTTTTCCTGTCTAACTGTAACTTGATCCCAATTGATCAA
TGTCTCCACATATCATCTCTTACCCTCCTTGGCCTCTGGT
AACCACTATTCCACTCTCCTCTTCTATGAGATTAACTTTT
TTAGATTCCACATATGAGTAAGGTCATGCAATATTTGTTT
TTCTATGGCTGGCTTACTTCACTTAACATAATGTCCTCTA
GGCTTATCCCTGTTGCTACAAATGACAGGATTCCATTCTT
TTTTATGGCTGAATATATTCCATTGTGCGAATATACCACA
TTTAAACAAATTCATTCATCCATTGATGGGCACTTAGGTT
GATTCCATACCTTGGCAATTGTGAATAGTTCTATAATAAA
CATGGGAGTACAAATATCTCTTCAACATACTGATTTCATT
TTCTTTGGATATACATCTAGTAGTGGGAGTGCTTATTTTT
CGTTTTTTGAGGAATCTCCATATTGTTTTCCATAATAACT
GTACTAATTTATATTCCCACCAACTATATGTAAGTGTTCC
CTTTTCTCTGTGTGCTTGCCACTATTTGTAATTTTTTGGT
CTTTTTGCTAATATCCAATTTTAATTGGAGATGAGATATC
TTATCATGGTTTGATTTTTCATTTCCCTGATCATTAGTGA
CATTGAGCATTTAAAAACATACCTGTTAGACAATTTTATG
TCTCTTTTGAGAAATGTCTATTCAGATTTGAGTATGTTGA
ACCATCCTTGTATCCCTGGGATAAATCCTACTTGATCACG
GTGAATAATCTTTTTGATGTGTTATTAACTCTGTAGATTG
CTTAGGGTAGTATGGACATTTTAACAATGTTAAATCTTCC
AATTTATGAACACAGGATAGTTTCCTTTTATTTGTGTTCT
CTTCAATTTCTTGCAACAAGCTTTCTACTCCTTTGTCTTT
TTCTTGTTCTAGTATTCTGCTGAGGGATTTTACATCTATA
TTCATCAGGGATATTGCCTGTAATTTTCTTTGTTGTGTCC
TTTTCTGGTTTTGGAATCCGAGTATGCTGAACTCACAAAA
TGAGATTGGAAGAATCCCCTCAACTTCAGTTCTTTAGAAT
ATTTTGAGAAGAATTGGTATTAATTCTTTTTATTATCTCA
CTCCCTCCTGGCCTGCAAAGTTTCTGCTAAGAAGTCTGCC
ACCAAGCTTATTAGAACTTCCTTACATGTTATTTACTTAT
TTTCTCTCACTGCTTTCAGGATCATCTATTTGTATTTAAC
CTTTAAGAGGTTGACTATAACATGTCTTGAGATATTCCCA
TTTGGGTTGACCTTCCTGTACTTGGATATTTATATTTTCT
CCAGGTTTGTAAAGTTTTCTTTTTTAGTAAGCTTTCTACC
CTTTGTTTTCTCCACTCTCTCTTGAGCTCCAGGACCTCAA
AAGTTGTTCTTTCCATGTTGTCTCATAAACTCTGTAAGCT
GTCTTCATTACTTTTCATTCTTTTTCTCCTTTGTATATTT
TCAAATAGCCTGTCTTTGAACTCACTGATTCTTTCTTCTG
TTGATTAGTTCAGTTGTTGATACTTCCTATTCCATTTCTC
ATTTTGTTTATTATAGTTTAAAGCTCTGGAATTTCTATTA
GTTTTGAAAAATTATTTCAATTTCTTGCAACAAGCTTTCT
ACTCCTTTGTCTTTTCTTGTTCTAGTATTCTGCTGAGGGA
TTTTACATCTATATTCATCAGGGATATTGCCTGTAATTTT
CTTTGTTGTGTCCTTTTCTGGTTTTGGAATCCGAGTATGC
TGAACTCACAAAATGAGATTGGAAGAATCCCCTCAACTTC
AGTTCTTTAGAATATTTTGAGAAGAATTGGTATTAATTCT
TTTTATTATCTCACTCCCTCCTGGCCTGCAAAGTTTCTGC
TAAGAAGTCTGCCACCAAGCTTATTAGAACTTCCTTACAT
GTTATTTACTTATTTTCTCTCACTGCTTTCAGGATCATCT
ATTTGTATTTAACCTTTAAGAGGTTGACTATAACATGTCT
TGAGATATTCCCATTTGGGTTGACCTTCCTGTACTTGGAT
ATTTATATTTTTCTCCAGGTTTGTAAAGTTTTCTTTTTTT
TAGTAAGCTTTCTACCCCTTTGTTTTCTCCACTCTCTCTT
GAGCTCCAGGACCTCAAAAGTTGTTCTTTCCATGTTGTCT
CATAAACTCTGTAAGCTGTCTTCATTACTTTTCATTCTTT
TTTCTCCTTTGTATATTTTCAAATAGCCTGTCTTTGAACT
CACTGATTCTTTCTTCTGTTGATTAGTTCAGTTGTTGATA
CTTCCTATTCCATTTCTCATTTTGTTTATTATAGTTTAAA
GCTCTGGAATTTCTATTAGTTTTTGAAAAATTATTTCAAT
TTCCCTGTTACATTTCTTTGATAAGTTTCTGAATTGTTTC
CCTGTTTGCTTGAAGCTCATTAAGCTTCCCAAAATAGTGA
TTTTGAATTGTTTGCCAGAGAGATCACATACCTCCATAGA
TTTTAGGGTTAGTTTTTGGTGCCTTGTTTTGTCCATTTGG
TAAGGTCATATTTCCCTGAATGTTCTCAATGCTGTGGACA
TGTAACAATGTCTATGTGTTGAAGGATTAGATATTTATTT
GAGTCTTCACAGTGTGCCTTTGTTTATGCTTGTCCTTCTT
CACTAGGCCTTCTGGATATTCTAAGCGGACTGACTGTTGT
GCTCCTTAAGCCTGTGACTACTGCACTCACCTCATCACTG
CTGGACGCTATAAGCTTAGGTTTGCTGTGAGTCTCATGAG
GGCTCTGAAGTTGGGACAGCCCTCTGGCCCAGATGGACCT
GGGGAAGACCCAAAGAGGGTACCCAGGCTGTCTGGGGAAG
CTGGCCAGGGACTCAATCTTGCCACTGTCTCAGTAGCCCA
GATGAATGTGCCTCCCAGCAATATCCCATGCAGGTGGGAC
AGTTGCCTGACTGCATTGTGAGGGATTGGAGCTGAGACTA
GCCCCCTCAGTAAGATGGAGGTTAGTGAGCCTGTTTTGCT
GGCTCAGCCAGGTGTATTTCTCTCCACAGATTCCTGCACA
GGTGACATTGTTCCTGGCTGCAGTGAGAGGGGCTGGAGCT
GAGACTGGGCCTCATCAGCATCTGCTACGGGAGAGAGGCT
GGTGAGCCCATCTTGTTAGCTCAGATGCATGCATCTCCCA
GCAGCTTCCTGCGCCAGTGGGATAGTTATCCAACTGTGGC
AGGAGGAGCCAGGCCTGATACTGGGCCCCTTTAGGATCTG
CTGTGGGACAGAGGATGGTGAGCCCATCAGGAAGATTCAA
ACTCTGGGGCTGCAATATATGGGTGAGTCTCTTTCTTCTA
GCTATTTTGATATATACAATATATTAACTATAGCCACCAT
ATTGTGCAATGGAACTCTTAGAACTTGTTTTTCCTGTCTA
ACTGTAACTTGATCCCAATTGATCAATGTCTCCACATATC
ATCTCTTACCCTCCTTGGCCTCTGGTAACCACTATTCCAC
TCTCCTCTTCTATGAGATTAACTTTTTAGATTCCACATAT
GAGTAAGGTCATGCAATATTTGTTTTTCTATGGCTGGCTT
ACTTCACTTAACATAATGTCCTCTAGGCTTATCCCTGTTG
CTACAAATGACAGGATTCCATTCTTTTTATGGCTGAATAT
ATTCCATTGTGCTTGAATATACCACATTTAAACAAATTCA
TTCATCCATTGATGGGCACTTAGGTTGATTCCATACCTTG
GCAATTGTGAATAGTTCTATAATAAACATGGGAGTACAAA
TATCTCTTCAACATACTGATTTCATTTTCTTTGGATATGC
ATCTAGTAGTGGGAGTGCTTATTTTTTCGTTTTGAGGAAT
CTCCATATTGTTTTCCATAATAACTGTACTAATTTATATT
CCCACCAACTATATGTAAGTGTTCCTTTTCTCTGTGTGCC
ACTATTTGTAATTTTTGGTCTTTTGCTAATATCCAATTTT
AATTGGAGATGAGATATCTTATCATGGTTTGATTTTCATT
TCCCTGATCATTAGTGACATTGAGCATTTAAAACATACCT
GTTAGACAATTTTATGTCTCTTTTGAGAAATGTCTATTCA
GATTTGAGTATGTTGAACCATCCTTGTATCCCTGGATAAA
TCCTACTTGATCACGGTGAATAATCTTTTGATGTGTTATT
AACTCTGTAGATTGCTTAGGGTAGTATGGACATTTTAACA
ATGTTAAATCTTCCAATTTATGAACACAGGATAGTTTCCT
TTTATTTGTGTTCTCTTCAATTTCTTGCAACAAGCTTTCT
ACTCCTTTGTCTTTTCTTGTTCTAGTATTCTGCTGAGGAT
TTTACATCTATATTCATCAGGGATATTGCCTGTAATTTTC
TTTGTTGTGTCCTTTTCTGGTTTTGGAATCCGGTATGCTG
AACTCACAAAATGAGATTGGAAGAATCCCTCAACTTCAGT
TCTTTAGAATATTTTGAGAAGAATTGGTATTAATTCTTTT
ATTATCTCACTCCCTCCTGGCCTGCAAAGTTTCTGCTAAG
AAGTCTGCCACCAAGCTTATTAGAACTTCCTTACATGTTA
TTTACTTATTTTCTCTCACTGCTTTCAGGATCATCTATTT
GTATTTAACCTTTAAGAGGTTGACTATAACATGTCTTGAG
ATATTCCCATTTGGGTTGACCTTCCTGTACTTGGATATTT
ATATTTTTCTCCAGGTTTGTAAAGTTTTCTTTTTTAGTAA
GCTTTCTACCCTTTGTTTTCTCCACTCTCTCTTGAGCTCC
AGGACCTCAAAAGTTGTTCTTTCCATGTTGTCTCATAAAC
TCTGTAAGCTGTCTTCATTACTTTTCATTCTTTTTCTCCT
TGTATATTTTCAAATAGCCTGTCTTTGAACTCACTGATTC
TTTCTTCTGTTGATTAGTTCAGTTGTTGATACTTCCTATT
CCATTTCTCATTTTGTTTATTATAGTTTAAAGCTCTGGAA
TTTCTATTAGTTTTGAAAAATTATTTCAATTTCCTGTTAC
ATTTCTTTGATAAGTTTCTGAATTGTTTCCTGTTTGCTTG
AAGCTCATTAAGCTTCCCAAAATAGTGATTTTGAATTGTT
TGCCAGAGAGATCACATACCTCCATAGATTTTAGGGTTAG
TTTTGGTGCCTTGTTTTGTCCATTTGGTAAGGTCATATTT
CCTGAATGTTCTCAATGCTGTGGACATGTAACAATGTCTA
TGTGTTGAAGGATTAGATATTTATTTGAGTCTTCACAGTG
TGCCTTTGTTTATGCTTGTCCTTCTTCACTAGGCCTTCTG
GATATTCTAAGCGGACTGACTGTTGTGCTCCTTAAGCCTG
TGACTACTGCACTCACCTCATCACTGCTGGACGCTATAAG
CTTAGGTTTGCTGTGAGTCTCATGAGGGCTCTGAAGTTGG
GACAGCCTCTGGCCCAGATGGACCTGGGGAAGACCCAAAG
AGGTACCCAGGCTGTCTGGGGAAGCTGGCCAGGGACTCAA
TCTTGCCACTGTCTCAGTAGCCCAGATGAATGTGCCTCCC
AGCAATATCCCATGCAGGTGGGACAGTTGCCTGACTGCAT
TGTGAGGATTGGAGCTGAGACTAGCCCCTCAGTAAGATGG
AGGTTAGTGAGCCTGTTTTGCTGGCTCAGCCAGGTGTATT
TCTCTCCACAGATTCCTGCACAGGTGACATTGTTCCTGGC
TGCAGTGAGAGGGGCTGGAGCTGAGACTGGGCCTCATCAG
CATCTGCTACGGGAGAGAGGCTGGTGAGCCCATCTTGTTA
GCTCAGATGCATGCATCTCCCAGCAGCTTCCTGCGCCAGT
GGGATAGTTATCCAACTGTGGCAGGAGGAGCCAGGCCTGA
TACTGGGCCCCTTTAGGATCTGCTGTGGGACAGAGGATGG
TGAGCCCATCAGGAAGATTCAAACTCTGGGGCTGCAATAT
ATGGGTGAGTCTCTGTCTGGGACCTTGTAGGAGCAGTTCT
GGGCTGAGACCTCAGCTGACAGGGCTGGAACTGAGCCACA
GGGTAACTTCAGGTTCACTGCCAAGACTGATGTCAATGGG
CAGACAACCCCATCTGCTGAGGCACTAGTGTACATGCTTT
CTGTTGAACTCCTTGGAAAATAGTTTTAATTGCAGGCTCA
AGGCCAAATTAGTCTGTAGCCAAGTCCCTTAGGGAATGGA
GTCATTTTCAGGCTTAAATCCAGGAGCACAATTGGTAGGT
CTGCTACCTGGGTGCTGGTTTGCACTCTCAGAACAACCCT
CCTAGGTTTAAGCTCCACCAGCATTTCACAACTTCCTACG
TGAATCTTGAGGTTCCAACAGAGAGACTTTTGTCTGTAGA
TGGGTGCAAAATTCTTCTTGTTGTTGGGGGATACAAGTGG
GTAACTTTCTATCCTGCCCTCTTGCCGATGTCATTCCTCT
TATATAGGGACCACATTTTAACTGAGGTACAAAGTGGCCC
TGAAGAAGGCAGCAGGCTGTTGTGGAGTCTGGAAACCCAA
TATGCAGAGTTACTTAATTAATTAAGAATGTACAGCTTGG
AAGGGAGACTACGGGGAAACTCAATAGTTGTCTTCAAATA
TGAACCATTATATCCAGCAAGGAAAAGATTTGGGCTCAAA
AAAGTTTTGGTCTCAAGATACACATGAAATAGTGGTCTAG
CAACAAAATTTTAAAAATGGAAAAGGCATCTTGTAAGGGA
GAGAGATTGCTGTCATCAGATATATTCAACCCAGGTTGTG
AGCATTGTGCGGCTGTCCTAGCAGTGGTTCCTCTACTAGT
TGGAAGGTTTGACTAGATGCTGTCTGAGATCCCTTTAAAC
TCTAAGAATATATGATTCAAAGAGGTCCTCAGTCCAAGGG
ATAAATCATTAAATCTTTACACTTCATTTGATGTTACAAG
TAGCATTTTAGATTATATTCTTTATCCAAGGTCATTTACC
ATAACCCTTTATATAAATCAATAGATGATATGATTTTAGC
TATTCCCAGATGATTTAACATATCAATTCTAAACATAGAA
TATACATTAGATTTGGTTCACAGATCAGCGAGTTTTAGAA
CTAAGAGGTGTATGAGGTCCTTAGAGATTCTTTGGTAAAA
TCCTTTTACTGTACAGATGATAAAACTGTGGCTAAAAGGC
ACCATGTCTGTCCCTCTCTTCAATAGATCTTTACAGGGGC
ACAAGAAATATCTTTCCCCTACAGGCTCAGTCCTATTCAT
TCCCAATCCAATACGAATGAGTGCAGGGCGGTGAGCAGCA
TTCTTTGACTCACATCTGGTTGCGCTTAGAAGTTGAGTAA
TGAGAATTATAATTTATTAAGCACAATTCTGTACCAAGTA
CTATTATGTGTGTTTGGCAAACAACATGAAACAATTCTAT
GAGCAAAACTATCACCCTCCTTTTACAAATGCGAGGCTGC
AGAGAAGTGAGGCTTAGAGAAGTTGTGTGATTTACCCAAG
GTCACCCAGGTAGTAAGGTGGCACACTTCAGATTCAAATC
CACAGAGGTCTGAACTGAAAGTGAGTGCCGTATATTGTCA
TACAGGTGTACACTTTACTGGCTGGCCTTACCTGGAGCAT
GTTTTTTTTTTTTTTTTCCATCCGATTGGATCTTCCTGGT
GTGGGCATTCTCCTGTGTCATACTTAATCTCTCTACTTCT
TTTGGATTCTGGGTTTGAAAGACCTGTTCTGCTCCTCAGG
GCCAGTCTTGGCAACCAGGTTATCATTATACCTTTGTGGT
TGTGGTTCCCATGTATTTTGTTTATTTGTTTTCTTTTTAC
CTTGAATTAGAGTGGGTGAAGTAAATTGCCCGAGGATATA
GAGAATAAATGAAAGAGCTGGGACCTGCACTCAAAACATC
TTAGTGCTCAGTATAGTGCATTTGCCCTTATACTTTATTC
CATATCCTCGTAAAGCTTTAAATAAGATATACCCTTTTTA
AATTTTTTAATCCAAGCTACACAGACTAATACAAAGTGAA
AAGCCGCAAGTCATGCTCCATCGTCTTCTAGCACTGACTG
TTGCTGTGAAGGCATTTAAGGATAATGTGAGCTCCTAATC
CTTTGGTAGGTGATTAAATATTTTTCTCCTTGTATAATCC
CAATCTGCAGATTCAAGCATTTCTCATTCATGAAAGATTT
TTAAACGTATTTTTTTCTGGACCATTTCGTGTATTCTATT
CTTTAAGAAGACTGAATTATGTATACATTGCACCTCCTTT
GTCTTCTGCATCTATTAGCTTCTCTTAAATCATTTTTATA
AAATATTTCTATTCATTTTTCGCTTAGTTTATATTTAGAA
ATGATTTAAAATTTAATTGTAGATTATTTTGTCTATACAA
AACAAAATATTTTAAGTTAAACATAATAATAAAGTAAATG
CCAATAAACCCACAAAGAACATGTATAAAAATGTGTATTT
TCCTCCTAATCCTATCTGTCTTCTATCACTCAGAGGTAAC
CACAATACTAAATTTTTACTTATAACCTGCTTGTTTGTCT
ATGTAGATTTAGCATATGATATATGTATGTGTTTTCTTAT
AGAATATATATACATCATATATGTATATACACGCAATACA
TTGTTTAATTTTACTTGTTCAGGGATTTATTAAAATTAAA
ACCTATTTGACTACATAATCTTCTGTCACTTTTTCACATT
ACATCATCTTTCTATGGCTTATTTCTGTTAATATAAGCAG
CTATCATTTCTTTATTTTTATTAAAACTTTAAAAATTTTC
TAAATATACTACCACAACAATTTGTGTTGTTTTTGTTTAT
TTGTTTTCTTTTTACCTTGAATTAGAGTGGGTGAAGTAAA
TTGCCCGAGGATATAGAGAATAAATGAAAGAGCTGGGACC
TGCACTCAAAACATCTTAGTGCTCAGTATAGTGCATTTGC
CCTTATACTTTATTCCATATCCTCGTAAAGCTTTAAATAA
GATATACCCTTTTAAATTTTTAATCCAAGCTACACAGACT
AATACAAAGTGAAAAGCCGCAAGTCATGCTCCATCGTCTT
CTAGCACTGACTGTTGCTGTGAAGGCATTTAAGGATAATG
TGAGCTCCTAATCCTTTGTAGGTGATTAAATATTTTTCTC
CTTGTATAATCCCAATCTGCAGATTCAAGCATTTCTCATT
CATGAAAGATTTTTAAACGTATTTTTCTGGACCATTTCGT
GTATTCTATTCTTTAAGAAGACTGAATTATGTATACATTG
CACCTCCTTTGTCTTCTGCATCTATTAGCTTCTCTTAAAT
CATTTTATAAAATATTTCTATTCATTTTTCGCTTAGTTTA
TATTTAGAAATGATTTAAAATTTAATTGTAGATTATTTTG
TCTATACAAAACAAAATATTTTAAGTTAAACATAATAATA
AAGTAAATGCCAATAAACCCACAAAGAACATGTATAAAAA
TGTGTATTTTCCTCCTAATCCTATCTGTCTTCTGTCACTC
AGAGGTAAGCACAATACTAAATTTTTACTTATAACCTGCT
TGTTTGTCTATGTAGATTTAGCATATGATATATGTATGTG
TTTTCTTATAGAATATATATACATCATATATGTATATACA
TAATACATTGTTTAATTTTACTTGTTCAGGGATTTATTAA
AATTAAAACCTATTTGACTACATAATCTTCTGTCACTTTT
TCACATTACATCATCTTTCTATGGCTTATTTCTGTTAATA
TAAGCAGCTATCATTTCTTTATTTTTATTAAAACTTTAAA
AATTTTCTAAATATACTACCACAACAATTTGTGTTGTTTT
AGGTTATTTGTTTTGTTATGAACAGTGTTGTAATAAATAT
GCTTGCATTATTTCCTGATGCAAAAGCCACTTAGTGAAGT
GTATTTACTCTAGTTTATCCTAAGAATAGATGTACCCAGT
TTTTACTTTATGTATTTACTTTAGGTATTTTAAAGTTCTG
TTACTAGGTGTGTAAACATTTAGGATATACTGTCTCCTTG
ACAAAGTTCATAATATAATTGTTGTTCTTAATTCATAATA
TAACTCTTGTTCTGAAGTGTGCTTTTCTACTATTAACATA
GCTACTTTAGATATTTTATTCTTAAGTAACATAGCTACTT
TAGATATTTTATTCTTAGTGATGCATATCTTTTTCATTGT
TTTACTTTTAACCCAATTAAAGCCATTTAGTTTCTGATTA
GTATTAGCATGATATGTGTTTAATGTGAGTTTCTTGTAAT
TGGTATCTTTAGGCCATTTATTTTTAAGATAATTATATAT
TAGGGCTTCTTTGTTTTGTTTCTTGTTATGTGGTATGTTC
TGTATATATCAATTAGGTCAAGTTGGTTGACAGAATAGTT
CAAGTCTTTCTTAGCTTTTAAATTTTTCTGGTATCTCTGG
GTTTCTAATGTATTTTCTTTATTTTTATTAAAACTTTAAA
AATTTTCTAAATATACTACCACAACAATTTGTGTTGTTTT
AGGTTATTTGTTTTGTTATGAACAGTGTTGTAATAAATAT
GCTTGCATATATTTCCTGATGCAAAAGCCACTTAGTGAAG
TGTATTTACTCTAGTTTATCCTAAGAATAGATGTACCCAG
TTTTTACTTTATGTATTTACTTTAGGTATTTTAAAGTTCT
GTTACTAGGTGTGTAAACATTTAGGATATACTGTCTCCTT
GACAAAGTTCATAATATAATTGTTGTTCTTAATTCATAAT
ATAACTCTTGTTCTGAAGTGTGCTTTTCTACTATTAACAT
AGCTACTTTAGATATTTTATTCTTAAGTAACATAGCTACT
TTAGATATTTTATTCTTAGTGATGCATATCTTTTTCATTG
TTTTACTTTTAACCCAATTAAAGCCATTTAGTTTCTGATT
AGTATTAGCATGATATGTGTTTAATGTGAGTTTCTTGTAA
TTGGTATCTTTAGGCCATTTATTTTTAAGATAATTATATA
TTAGGGCTTCTTTGTTTTGTTTCTTGTTATGTGGTATGTT
CTGTATATATCAATTAGGTCAAGTTGGTTGACAGAATAGT
TCAAGTCTTTCTTAGCTTTTAAATTTTTAATCCAAGCTAC
ACAGACTAATACAAAGTGAAAAGTCATAAGTCATGCTCCA
TCGTCTTCTAGCACTGACTGTTGCTGTGAAGGCATTTAAG
GATAATGTGAGCTCCTAATCCTTTGTAGGTGATTAAATAT
TTTTCTCCTTGTATAATCCCAATCTGCAGATTCAAGCATT
TCTCATTCATGAAAGATTTTTAAACGTATTTTTCTGGACC
ATTTCGTGTATTCTATTCTTTAAGAAGACTGAATTATGTA
TACATTGCACCTCCTTTGTCTTCTGCATCTATTAGCTTCT
CTTAAATCATTTTATAAAATATTTCTATTCATTTTTCGCT
TAGTTTATATTTAGAAATGATTTAAAATTTAATTGTAGAT
TATTTTGTCTATACAAAACAAAATATTTTAAGTTAAACAT
AATAATAAAGTAAATGCCAATAAACCCACAAAGAACATGT
ATAAAAATGTGTATTTTCCTCCTAATCCTATCTGTCTTCT
GTCACTCAGAGGTAAGCACAATACTAAATTTTTACTTATA
ACCTGCTTGTTTGTCTATGTAGATTTAGCATATGATATAT
GTATGTGTTTTCTTATAGAATATATATACATCATATATGT
ATATACACGCAATACATTGTTTAATTTTACTTGTTCAGGG
GATTTATTAAAATTAAAACCTATTTGACTACATAATCTTC
TGTCACTTTTTCACATTACATCATCTTTCTATGGCTTATT
TCTGTTAATATAAGCAGCTATCATTTCTTTATTTTTATTA
AAACTTTAAAAAATTTTCTAAATATACTACCACAACAATT
TGTGTTGTTTTAGGTTATTTGTTTTGTTATGAACAGTGTT
GTAATAAATATGCTTGCATTATTTCCTGATGCAAAAAGCC
ACTTAGTGAAGTGTATTTACTCTAGTTTATCCTAAGAATA
GATGTACCCAGTTTTTACTTTATGTATTTACTTTAGGTAT
TTTAAAGTTCTGTTACTAGGTGTGTAAACATTTAGGATAT
ACTGTCTCCTTGACAAAGTTCATAATATAATTGTTGTTCT
TAATTCATAATATAACTCTTGTTCTGAAGTGTGCTTTTCT
ACTATTAACATAGCTACTTTAGATATTTTATTCTTAAGTA
ACATAGCTACTTTAGATATTTTATTCTTAGTGATGCATAT
CTTTTTTCATTGTTTTACTTTTAACCCAATTAAAGCCATT
TAGTTTCTGATTAGTATTAGCATGATATGTGTTTAATGTG
AGTTTCTTGTAATTGGTATCTTTAGGCCATTTATTTTTAA
GATAATTATATATTAGGGCTTCTTTGTTTTGTTTCTTGTT
ATGTGGTATGTTCTGTATATATCAATTAGGTCAAGTTGGT
TGACAGAATAGTTCAAGTCTTTCTTAGCTTTTAAATTTTT
TCTGGTATCTCTGGGTTTCTAATGTATTTTTCTTTGTATT
TCCATGTGAATTTTGGAGTTATATAACATTTCTTGACAAA
CTGCTGATGTTTTAATTGAGATTGCATGAATCTTTATATA
AAATAGAGGACAATTGATATTTTGTGGTAATAAGTATCTT
TATCTATGAATATGGTATAAATCTCCATTTATGTAGTATT
TTTTATTGTCTTTTACTTTTTGTTTATAATTTCTCCCTGA
AAACATTACCTATGTTTTGCTAGATTTACTTCTATGTACA
TTATATATCTTGATGGTATTTAAAATGATATATTTTCAAA
ATATTTTTTGTTTATTGCTGTTACATGCAACTGTAATATT
TGTACATGGATTTTAGTCTAGCCCCTGTGAAATTTTCTGA
TTAATTCAAGTAATTTATGTGCAGATTTATTTGGGTTTGT
ATGCAGATAATCATAGTTTCTGTGAATAATGATAGCTTTG
TTTCTATCACTCCAATCTTTATAGTGTTTTTTTTTTTTTT
GAGATGGAGTCTCGCTCTGTCGCCCAGGCTGGAGTGCAGT
GGCGCAATCTCAGCTCACTGCAAGCTCTGCCTCCCGGGTT
CACGCCATTCTCCTGCCTCAGCCTCCCGAGTAGCTGGGAC
TATAGGCGCCCACCACCACACCTGACTCATTTTTCTGTTT
TTAATAGAGACAGGGTTTCACCGTGTTAGCCAGGATGATC
TCGATCTCCTGACCTTGTGATCCACCCGCCTCAGCCTCCC
AAAGTGCTGGGATTACAGGTGTGAGCCAATGCACCTGCCC
AATCTTTATAGTTTATATATATATATATATTTTTTTAGGA
ATACAATTATTTTTATCATTACACTTTAAGTTCTAGGGTA
CAGGTAGGTGTACAATGTGAAGGTTTGTTACATATGTATA
CATGTGCCATGTTGGTTTGCTGCATCCATTAACTGTCATT
TACATTAGGTATTTCTCCTAATGCTACCCCTCCCCCATCC
CCTGACCCCACAACAGGTCCCACTGTGTGATGTTCCCCAC
TCTGTGTCCAAGTGTTCTCATTGTTCAATTCCCACCTATG
AGAGTGAGAACATGTGGTGTTTGGTTTTCTGTCCTTGCAA
TAGTTTGCTGAGAATGATGGTTTCCAGCTTCATCCATGTC
CCTACAAAGGACATGAACTCATCCTTTTTTATGGCAGCAT
AGTATTCCATGATGTATATGTGCCACATTTTCTTAATCCA
GTCTATAATTGATGGACATTTGGTTGGCTCCAAGTCTTTG
CTATTGTGAATAGTGCCACAATAAACATATGTGTGCATGT
GTCTCTATAGTAGCATGATTTGTAATCCTTTGGGTATATC
CCCAACAATGAGACTGCTGGGTCAAAGGGTATTTCTAGTT
CTGAATCCTTGAGGAATCACCACACTGTCTTCCACGATGG
TTGAACTAGTTTACTCCCACCAACAGTGTAAAAACATTCC
TATTTCTCCACATCCTCTCCAGCATCTGTTCTTTCCTGAC
TTTTTAATGATTGCCATTCTAACTGGTGTGAGATGGTATC
TCATTGTGGTTTTTATTTACATTTTTCTGATGACCAGTGA
TGATGAGCATTTTTTCATGTGTCTATTGGCTGCATAAATA
TCTTCTTTTTTATTTTTATTGTTATTTTTTATTATTATAC
TTTAAGTTCTAGGGTACATGCGCACAACGTGCAGGTTTGT
TACATATGTATACTTGTACCATGTTGGTGTGCTGCACCCA
TCAACTCGTCAGCACCCATCAACTCGTCATTTACATCAGG
TATAACTCCCAATGCAATCCCTCCCTCTTCCTGCTCCCCA
TAATAGGCCCCAGTGTGTGATGTTCCCCTTCCTGAGATCT
CATTGTTCAATTCCCACCTATGAGTGAGAACATGCGGTGT
TTGGTTTTCTGTTCTTGCAATAGTTTGCTGAGAAAGATGG
TTTCTAGCTGCATCCATGTCCCCTCAAAGGACACAAACTC
ATCCCTTTTTATGGCTGCATAGTATTCCATGGTGTATATG
TGCCACATTTTCTTAATCCAGTCTGTCACTGATGGACATC
TGGGTTGATTCCAAGTCTTTGCTATTGTGAATAGTGCCGA
AATAAACATACATGTGCATGTGTCTTTATAGCAGCATGAT
TTATAATCCTTTGGGTATATACCCAGTAATGGGATGGCTG
AGTCATATGGTATTTCTAGTTCTAGATCCTTGAGGAATCG
CCATACAGTTTTCCACAATGGTTGAACTAGTTTACAATCC
CACCATAGTGTAAAAGTGTTCCTATTTCTCCATATCCTCT
CCAGCACCTGTTGTTTCCTGACTTTTTAATGATTGCCATT
CTAACTGGTGTGAGATGGTATCTCATTGTGGTTTTGATTT
GCATTTCTCTGATGGCCAGTGATGATGAGCATTTTTCATG
TGTCTGTTGGCTGTATGAATGTCTTCTTTGAGAAATGTCT
GTTCATATCCTTTGCCCACTTTTTGATGGGGTTGTTTTTT
TTCTTGTAAATTTGTTTGAGTTCTTTGTAGGTTCTGGATA
TTAGCCCTTTGTCAGATGAGTAGATTGCAAAAATTTTCTC
CCATTCTGTAGGTTGCCTGTTCACTCTGATGGTAGTTTCT
TTTGCTGTGCAGAAGCTCTTTAGTTTAATTAGATCCCATT
TGTCAATTTTGGCTTTTGTTGCTGTTGCTTTTGGTGTTTT
AGACATGAAGTCCTTGCCCATGCCTATGTCCTGAATGGTA
TTACCTAGGTTTTCTTCTAGGGTTTTTATGGTATTAGGTC
TAACATTTAAGTCTCTAATCCATCTTGAATTAATTTTCGT
ATAAGGAGTAAGGAAAGGATCCAGTTTCAGCTTTCTACTT
ATGGCTAGCCAATTTTCCCAGCACCATTTATTAAATAGGG
AATCCTTTCCCCATTTCTTGTTTTTCTCAGGTTTGTCAAA
GATCAGATGGCTGTAGATGTGTGGTATTATTTCTGAGGAC
TCTGTTCTGTTCCATTGGTCTATATCTCTGTTTTGGTACC
AGTACCATGCTGTTTTGGTTACTGTAGCCTTGTAGTATAG
TTTGAAGTCAGGTAGCGATGCCTCCAGCTTTGTTCTTTTG
ACTTAGGATTGTCTTGGCAATGCGGGCTCTTTTTGGTTCC
ATATGAACTTTAAAGCAGTTTTTCCAATTCTGTGAAGAAA
GTCATTGGTAGCTTGATGGGGATGGCATTGAATCTATAAA
TTACCTTGGGCAGTATGGCCATTTTCACGATATTGATTCT
TCCTATCCATGAGCATGGTATGTTCTTCCATTTGTTTGTG
TCCTCTTTATTTCACTGAGCAGTGGTTTGTAGTTCTCCTT
GAAGAGGTCCTTTACATCCCTTGTGAGATGGTATCTCATT
GTGGTTTTGATTTGCATTTCTCTGATGGCCAGTGATGATG
AGCATTTTTCATGTGTCTGTTGGCTGTATGAATGTCTTCT
TTGAGAAATGTCTGTTCATATCCTTTGCCCACTTTTTGAT
GGGGTTGTTTTTTTTCTTGTAAATTTGTTTGAGTTCTTTG
TAGGTTCTGGATATTAGCCCTTTGTCAGATGAGTAGATTG
CAAAAATTTTCTCCCATTCTGTAGGTTGCCTGTTCACTCT
GATGGTAGTTTCTTTTGCTGTGCAGAAGCTCTTTAGTTTA
ATTAGATCCCATTTGTCAATTTTGGCTTTTGTTGCTGTTG
CTTTTGGTGTTTTAGACATGAAGTCCTTGCCCATGCCTAT
GTCCTGAATGGTATTACCTAGGTTTTCTTCTAGGGTTTTT
ATGGTATTAGGTCTAACATTTAAGTCTCTAATCCATCTTG
AATTAATCTTCGTATAAGGAGTAAGGAAAGGATCCAGTTT
CAGCTTTCTACTTATGGCTAGCCAATTTTCCCAGCACCAT
TTATTAAATAGGGAATCCTTTCCCCATTTCTTGTTTCTCT
CAGGTTTGTCAAAGATCAGATGGCTGTAGATGTGTGGTAT
TATTTCTGAGGACTCTGTTCTGTTCCATTGGTCTATATCT
CTGTTTTGGTACCAGTACCATGCTGTTTTGGTTACTGTAG
CCTTGTAGTATAGTTTGAAGTCAGGTAGCGTGATGCCTCC
AGCTTTGTTCTTTTGACTTAGGATTGTCTTGGCAATGAGG
GCTCTTTTTGGTTCCATATGAACTTTAAAGCAGTTTTTTT
CCAATTCTGTGAAGAAACTCATTGGTAGCTTGATGGGGAT
GGCATTGAATCTATAAATACCTTGGGCAGTATGGCCATTT
TCACGATATTGATTCTTCCTATCCATGAGCATGGTATGTT
CTTCCATTTGTTTGTGTCCTCTTTATTTCACTGAGCAGTG
GTTTGTAGTTCTCCTTGAAGAGGTCCTTTACATCCCTTGT
AAGTTGGATTCCTAGGTATTTTATTCTCTTTGAAGCAATT
GTGAATGGAAGTTCATTCATGATTTGGCTCTCTGTTTGTC
TGTTACTGGTGTATAAGAATGCTTGTGATTTTTGCACATT
AATTTTGTATCCTGAGACTTTGCTGAAGTTGCTTATCAGC
TTAAGGAGATTTTGGGCTGAGATGATGGGGTTTTCTAAAT
ATACAATCATGTCATCTGCAAACAGGGACAATTTGACTTC
TTCTTTTCCTAACTGAATACCCTTGATTTCTTTCTCTTGC
CTGATTGCCCTAGCCAGAACTTCCAACACTATGTTGAATA
GGAGTGGTGAGAGAGGGCATCCCTGTCTTGTGCCAGTTTT
CAAAGGGAATTTTTCCAGTTTTTGCCCATTCAGTATGATA
TTGGCTGTGGGTTTGTCATAAATAGCTCTTATTATTTTGA
GATACATTCCATCAATACCGAATTTATTGAGAGTTTTAGC
ATGAAGGGCTGTTGAATTTTGTCAAAGGCCTTTTCTGCAT
CTATTGAGATAATCATGTGGTTTTTGTCTTTGGTTCTGTT
TATATGCTGGATTATGTTTATTGATTTGCATATGTTGAAC
CAGCCTTGCATCCCAGGGATGAAGCCCACTTGATCATGGT
GGATAAGCTTTTTGATGTGCTGCTGGATTCAGTTTGCCAG
TATTTTATTGAGGATTTTGCATCGATGTTCATCAGGGATA
TTGGTCTAAAATTCTCTTTTTGTTGTGTCTCTGCCAGGCT
TTGGTATCAGGATGATGTTGGCCTCATAAAATGAGTTAGG
AGGATTCTCTTTTCTATTGATTGGAATAGTTTCAGAAGGA
ATGGTACCAGCTCCTCCTTGTACCTCTGGTAGAATTCAGC
TGTGAATCCATCTGGTCCTGGACTTTTTGGTTGGTAGGCT
ATTAATTATTGCCTCAATTTCAGAGCCTGCTATTGGTCTA
TTCAGGGATTCAACTTCTTCCTGGTTTAGTCTTGGGAGAG
TGTAAGTGTCCAGGAAATTATCCATTTCTTCTAGATTTTC
AGTTTATTTTGGAGGTGTTTATAGTATTCTCTGATGGTAG
TTTGTATTTCTGTGGGGTCGGTGGTGATATTCCCTTTATC
ATTTTTATTGCATCTATTTGATTCTTCTCTTTTCTTCTTT
ATTAGTCTTGCTAGCGGTCTATCAATTTTGTTGATCTTTT
CAAAACCAACTCCTGGATTCATTGATTTTTGGAGGGTTTT
TGTGTCTCTATCTCCTTCAGTTCTGCTCTGATCTTAGTTA
TTTCTTGCCTTCTGCTAGCTTTTGAATGTGTTTGCTCTTG
CTTCTAGTTCTTTTAATTGTGATGTTAGAGTGTCAATTTT
AGATCTTTCCTGCTTTCTCTTGTGGGCATTTAGTGCTATA
AATTTCCTCTACACACTGCTTTAAATGTGTCCCAGAGATT
CTGGTATGTTGTATCTTTGTTCTCATTGGTTTCAAAGAAC
ATCTTTATTTCTGCCTTCATTTCGTTATGTACCCAGTAGT
CATTCAGGAGCAGGTTGTTCAGTTTCCATGTAGTTGAGCG
GTTTTGATTGAGTTTCTTAGTCCTGAGTTCTAGTTTGATT
GCACTGTGGTCTGAGAGACAGTTTGTTATAATTTCTGTTC
TTTACATTTGCTGAGGAGTGCTTTACTTCCAATTATGTGG
TCAATTTTGGAATAAGTGTGATGTGGTGCTGAGAAGAATG
TATATTCTGTTGATTTGGGGTGGAGAGTTCTGTAGATGTC
TATTAGGTCCACTTGGTGCAGAGTTGAGTTCAATTCCTGG
ATATCCTTGTTAACTTTCTGTCTCATTGATCTGTCTAATG
TTGACAGTGGGTGTTGAAGTCTCCCATTATTATTGTATGG
GAGTCTAAGTCTCTTTGTAAGTCTCTAAGGACTTGCTTTA
TGAATCTGGGTGCTCCTGTATTGGGTGCATATATATTTAG
GATAGTTAGCTCTTCCTGTTGAATTGATCCCTTTACCATT
ATGTAATGGCCTTCTTTGTCTCTTTTGATCTTTGATGGTT
TAAAGTCTGTTTTATCAGAGACTAGGATTGCAACCCCTGC
TTTTTTTGTTCTCCATTTGCTTGGTAGATCTTCCTCCATC
CCTTTATTTTGAGCCTATGTGTGTCTCTGCATGTGAGATG
GGTCTCCTGAATACAGCAGACTGATGGGTCTTGACTCTTT
ATCCAGTTTGCCAGTCTGTGTCTTTTAATTGGAGCATTTA
GTCCATTTACATTTAAGGTTAATATTGTTATGTGTGAACT
TGATCCTGCCATTATGATATTAACTGGTTATTTTGCTTGT
TAGTTGATGCAGTTTCTTCCTAGCATCTATGGTCTTTACA
TTTTGGCATGTTTTTGCAAGGGCTGGTACTGGTTGTTCCT
TTCCATGTTTAGTGCTTCCTTCAGGGTCTCTTGTAAGGCA
GGCCTGGTGGTGACAAAATCTCTAAGCATTTGCTTATCTG
TAAAGGATTTTATTTCTCCTTCACTGATGAAACTTAGTTT
GGCTGGATATGAAATTCTGGGTTTAAAATTCTTTTCTTTA
AGAATGTTGAATATTGGCCCCACTCTCTTCTGGCTTGTAG
AGTTTCTGCCGAGAGATCTGCTGTTAGTCTGATGGGCTTC
CTTTGTGGGTAACCCAACCTTTCTCTCTGGCTGCCCTTAA
CATTTTTCCTTCATTTCAACTTTGGTGAATCTGGCAATTA
TGTGTCTTGGAGTTGCTCTTCGAGGAGTATCTTTGTGGCA
TTCTCTGTATTTCCTGAATTTGAATGTTGGCCTGCCTTAC
TAGGTTGGGGAAGTTCTCCTGGATGATATCCTGCAGAGTG
TTTTCCAACTTGGTTCCATTTTCTCCCTCACTTTCAGGCA
CCCCAATCAGACGTAGATTTGGTCTTTTCACATAATCCCA
TACTTCTTGAAGGCTTTGTTCATTTCTTTTTCCTCTTTTT
TCTTTAGACTTCTCTTCTCACTTCATTTCATTCATTTGAT
CCTCAATTGCTGATACTCTTTCTTCTAGTTGATCGAGTCG
GTTACTGAAGCTTGTGCATTTGTCATGTATTTCTCGTGTC
ATGGTTTTTATCTCTGTCAGTTTGTTTATGGCCTTCTCTG
TATTGATTATTCTAGTTATCCATTCTTCCATTCTTTTTTC
AAGATTTTTAGTTTCTTTTCACTGGGTACATAATTCCTTC
TTTAGCTCTGAGAAGTTTGATGGACTGAAGCCTTCTTCTC
TCAACTCGTCAGAGTCATTCTCCGTCCAACTTTGATCCGT
TGCTGGCGATGAGCTGTGTTCCTTTTGAGGGGAAGATGCA
CTCTTATTTTTTGAATTTCCAGCTTTTCTGCCCTGCTTTT
TCCCTATCTTTGTGGTTTTATCTGCCTTTGGTCTTTGATG
ATGGTGATGTACCGATGGTGTTTTGGTGTGGGTGTCTTTT
CTGTTTGTTAGTTTTCCTTCTAACAGTCAGGACCCTCAGC
TGTAGGTCTGTTGGAGATTGTTTGAGGTCCACTCCAGATG
CTGTTTTCCTGGGTATCAGCAGCGGAGGCTGCAGAAGATA
GAATATTGCTGAACAGCAAGTGTAACTGTCTGATTCTTGC
TCTGGAAGCTTCGTCGCAGGGGTGTACCCTGCCGTGTGAG
GTGTGGGATGTCGGTCTGCACCTAGTGGGGGATGTCTCCC
AGTAGACTACTCAGAGGTCAGGGACCCACTTGAGCAGGCA
CTCTGTCCATTCTCAGATCTCAACCTCTGTGCTGGGAGAT
CCACTGTGCTCTTCAAAGCTGTCAGACAGGGTCATTTGCA
TCTGAAGAGGCTTCTGCTGCTTTTTGTTTAGCTATGCCCT
GTCTCCAGAGGTGGAGTCTACAGAGACAGGCAGGCCTCCT
TGAGCTGCTGTGGGCTCCACCCAGTTCGAGCTTCCTGGTG
GCTTTGTTTACCTATTTAACCCTCAGCAATGGTGGGCACC
CCTCCCCCAGACTTGCTGTTGCCTTGCAGTTCGATATCGG
ACTGCTGTGCTAGCAATGAGGGAGGCTCCGTGGGTGTGGG
ACCCTCCTGGCCAGGTGTGGGATATAATCTCCTGGTGTGC
TGTTTGCTAAGATCCTTGGTAAAGCGCAGTATTAGGGTGG
GAGTTACCCAATTTTCCAGGTGTTCTGTGTCTCAGTTCCC
TTGGCTAGGAAAAGGGATTCCCTTCCCCCTTGTGCTTCCC
AGGTGAGGTGATGCCTCGCTCTGCTTCAGCTCGGGCTGCA
GCAGCTGACCAACACTGATTGTCTGGCACTCCCCAGTGAG
ATGGACCCGGTACCTCAGTTGAAAATGCAGAAATCACCGG
TCTTCTTTGTCGCTGGCACTGGGAGCTAGAGACTGGAACT
GTTCCTATTAGGTCATTTTGCTCCAGGGCTTTATATTCTT
TAATACTATTGTACTGGTTAGGCTCTTCTCTGGTGCTGAA
TAAGAGTTCTTTTATTTGAAAAACTTGTCCTGTTACTGAC
TTTACAGAAAATAATTCTAACGTTTCTCCACAGAGGCAAT
GTTTCTTCTAGATTTTTGGTAGGATGCCATTTACCTGATT
TAGGAAATTTTCTTGTATGCTACTTTAAGGTTTTTATTGT
GAATACATATTGATTTTTTTGTCAAAGCTTTTTTCGTTTA
TTGAGATGATCATGTGCCTTTTCTCTTGAAAGTGGTTAAT
GTGGTGATTACATTAAAACACTCTACAATGATAAGCCATC
CTTTTGTCCTAAAACAAATCCAATTTGGTAAATATGTATT
ATCTTTTGAAAATACAGTTATAAATTCAGTATACCTTCAT
TAATATTTGGTAAATATATTTATCAGTGAAATTTATCTGC
AGTTGCTCTTATACTTCCGTGTCTGCTTTCAGAATTAAGT
TCATACTAGTTTCGTAGAGTGAACTGGCAGTCTACTATAC
ATCAGAAATTGTAGGGATTGGGGATATAATATAGACTAAA
ACAGATAAAAATCCCTTTCCTTTTGTACCTCACATTTTAT
CGTTCTTCAATATTTGGTAGAATTTGCCCATAAAACAGTT
TGGGACTAGTGTTTTCTTTGTGGAACATTTTTAAATTGCT
GGTCCAATGTCTTTTATGTTAATTGTTTCCCTATTCTTTT
TTGAGCCAGTTTTGATAAGTTATATTTATTGAGGAATTTG
TCAATTTTCTCAACATTTTAAAATACATTGGTATGAAGTT
AGCCATAATAACACATAGTTAGCTCCTTTGCTGTATCATT
GTATTCTTTTTTTATTTCAAACATTAATTTCTTTTTTTTT
TTTTTTTACAGTTTTTCTTTGTCTTGTTTTTGGAATTTTA
ATTTTGTACATATTTTGCATAAGTCATATATTTACAGGGT
TATAATTCAGAAGATAGAGAAGTATATACAGTAGAAAATC
TCTTGTTCTTGTCTTCCTGCTGTTTTGTTGTCCTTTAACA
ACTCACATTATGAATTTCTTGTGTATTCTTCTAGATAATA
ATGCACAATATAAATGCTTAGTGTGTAATCAGTTTTTATA
CATGTTCTCAGTATATTTGCAAAAAAAAAATGTTACCCAA
TTGTTGGTTGCATGTTCTACATGTTTTATATAGCCTAAGC
TTGTTAATCATGTTATCAAAATATTTCATACCCTTTTGAT
TTCTGAGAGATGTGTTAATGTTGCCCAATGACATAGTAAA
CGTTCTTTCTTTCTGTAGTTCTTCCATGTTTTCTTTATGT
CTTCTAAATTGTTTTATTGGATGTATTCAAATATAAAATT
ATTTTTATCTTTCTGGGGAATGAACATTTTACCATTATGC
AATGATTCTCTTTATCTCTAGTATGCCTTTTGCTTTAAAG
TCTGTTTTTGCCTGATATGAACACAGCTATACTACTTTTA
GTTAATGTTTGCTACTTTTATAATTTTTCTGTATTTTTAC
TTTCAACCTTTCCATGTCTTCATGTTTTAAATATAAACAT
GAAGCTTTAAACATAGACTTTAAAAATTTTTTTTGTCTGA
CAATCTATACTTTTTAATTGGAGAGTTTGTTTTGATCTAC
TCTAATTGCTAATATATTTAGATTTACTTGGTCTATTTTA
TCTGATACTTTCTCTTTGTTTTGCTTTTGCTGTATTCTTT
TTCTTTCTTCTTTCTTGCCTTTACTTGGATTAGTTGAAGT
ATTTTCCCCTCTCTGCTGGTCTGGAAAATATTTATTTTGA
TTTGGTTCTTTTGGTGGCTACCTTTGAAATTTTAAAATGT
ATACTTAACACAGTGTAAAGTTGATTAATATTTTTACCTT
CCTCTCAAATGAGACTTTACAATGGTTTAATTCTAGTCAC
CCCAAACCATCTTCTAGATCTGCCCTCTTAGCTCTCTCTT
TTTAAATTAGTATTATATATTAGACACTTTATTATGGTTT
TAAAGAGTCAGTTTTTGTTTAAATTTATCCATATGTTCAG
TTTTATTTCATTCGTATCCCTTCCTGTATGTCAGAACTTC
TTTTAGCTATTTTCTCTCTTTAGTTAGAGATTAATAGTGA
TAAATTCTTTCAGACTTTTATAGCTGAATGTATTTTTATT
TCATCTGTGTTCCTGAAATATAACTCATATTGGTATACAC
TTTTTGAGCTGATACAGTAAAACTCCAACATAGCGCAATA
AGTTTGACCCAAACATTCATTTTTATAAAATGCAGGGTCA
CTTTATTTTATGATGAATGAAAAGATTTGGTTGAGCCTAG
CTGGCTGAGAGTTCCTGAAGCTTTAGTCATGTGACCCAAA
TCTGTCTAGATATCAGTAACAGTAACAATCTGGGGGGTGG
CCATTCTGAAATTCAGCTTAAATATTGATGAAGACAATTC
TGGGTCCCCTGGCTGGCTGAGACTTACAAAAGAGTAGCAG
TGATTGTAAGGATCTTCTAGTTAGCTGGGGAGATTGAGAT
TCACCTTTTTCCTACTCCCTCTACTTTTTATCCCATGATC
TATATAGGATAAGAACTTGAGTCAGAGAAGAAGCCTATCT
CCAGTTGTATTACATAAATATTTATTTTCTGAAGAAGTGT
GGTACTGCCTGGGATTTTAATGTACTTATTGTTTTTTATC
ATTACTTAGGAATGACTACAATATTAGATTGTCTTCCAGC
TTATTGCTGCTATGGAGATGTTAGCTGTCAATTTAGTTGT
TATGACTATGCTGGTAATCTCACTAATCTCTGATTGCTTT
TGAGGTCTTCAATTTATCTGTGGTGTGCTATAGTTTTACT
ATGATGAATTTTAGATTTTTTGGGATTCCCAAAAATGAGG
TTTGATGTTTTTCAACAGTTCTGGAGAATTCTTACTCATT
AGCTTTTGAATATTATTTTTTACTTTCTGGTTTCAGTGTC
CTTCTTGAACTCTGATAAATTTATGTTACATCTAACTCCA
TACTCTTGTTTCTTAATTTCTCTTTTATATTTTCTAATTT
TAAATATCTTTAAGTAACATTCTACACTTTTATTATTCTC
TAATTCTCTTTTGGATTTTTTTTTCTATTGAGCTTTTCTT
TTTTAAAAATAGAGGTATAATTAACATATAATAAAGTGCG
CAGTTCTTTTGTACTTAGTTTGATGGGTTTTAGCATTTGA
ATATAGCCAGTAACAACTTCCCAGAACAAAATAGAGAACA
TTACTATCACCCCAGAAAGTTTCCTGGTGCCACCTTTCAG
TCGCTTCTATTGAATTTTTCAGTTATTTTATTGTTAATTT
AAAGAAGTTATATTTAGTCATTTTTCAAATCTGGTCATTT
AAAAAAAATTCTTAACCATTGTGATAGTATATCTGGTCAT
TTTTTTATAGTCCATTGCTCCTTAATTATTTTAGAAATTG
TTTTCTCTAATTCCTTTTTTAATTGGTTCTCTTTTCTTAA
CTTTTATTTTAAGTTCAGGATTACATGTGCAGGTTTGTTA
TATAGTTAAACTCATATCATGGGGGTTTTGTGTACAGATT
ATTTAGCCATTCAGGTACAAAGCCTAGTACCCAATAGTTA
TTTTTTTCTGGTTCTCTTCCTTCTCTCAATACTCCACCCT
CAAGTAGACACCAGTGTGTGTTGTTCCCTTCTTTGTTGTC
ATGTATTCTCACTATTTAGCTTCCATTTATAAGTGACAAC
ATGTAATGTTGGTTTTCCTGTTCCTGTGTTAGTTTGCTAA
GGATAATGGCCTTCAGCTCCATCTGTGTTCCTGTAAAGGT
CCTGATCTCATTCTTTTTTAAGGCTGCATAGTATTCCATG
GTGTATATGTACCATATTTTCTTTATCCCATCTACTGTTG
ATGGGCATTTGGGTTGATTTGTCCTCTATGTACACAAACT
AGAAAGTCTAGAAGAAATGGATAAGTTCTTCACACACACA
CTCTCCCAAGACTGAACCAACAAGAAATTGAATCCCTGAA
CAGACCAATAACAAGCTCCAAAATTGAATCAGCGATAGAA
AAAGCTTACCAACCAAAAAAAGACCAGGACCAGATGGATT
GACAGCTAAATTCTACCAGATGTATGAGGAACTAGTAGCA
TTCCTACTGAAAGTACTCCAAAAAATTGAGGAAGAGTGAC
ACTTTCCCAACTCATTCCAGTTCTTTATACATACTAAAAA
TCGTTATTTCATCCTGTATCTGATACTTCCAATATCTGGA
GTCTGTTTTCTTGTTACTGTTGCTTTTAGCTGACTTTCAT
TAATGGTGGCTTTTTACCTCTGACTTTTGTGACTTTCGTT
GTGAACTTACATTTATTGGAACACATTTTCTGGGAGTTTT
ATGAAACCTGAACTAAGTTATATTTTTCCCCCAGAACATT
TTGTGTTTGCTTTCACTGTTTTATAATATTTTTTCAAAAT
CTTGCATTTCTCATTTGAATGCAAGTATCTTTATCAAGAG
GGAGATCAGTTGTTCATAAGTTTTTGAGGTTAAGGAGAAG
AATTATTTATTTAAAATAACGTTTCTTCTCTTTTGATAAT
TCTTCTTTGAATGTAAAATAAAATCTTCACGTGCTTTTAT
TGATACTCTTTTACTAAGTTCTTTCCTTTGCTCTGGGAGT
CATAACTTCCTATAGTTTTTGTTTTTTAAGATGTTGGTTC
AGCTTAGAGTAAGGAATCAGAAATTACAGGACTTCTACAT
TGTGATCTAGTGATTACAGTATCTTCTTCATCCTGTTTCA
CTTCCAGTGATCTTCCTTGGCTGGGGATTATGTCAGAGAC
AATAAAAATGGGGTGTCAGCATCATTTCTTCTTAAACTTC
CTCTTCCCTGAGTACTATAGTATTTATCTGCTTCTCCCAA
AAATTTTAAACCAATGATTTATTAACTAGCCTTTCCTAGA
TAATTGCTTTTTAAGAATCTTATTCAAGAACTGAGGAGCT
ATGGCAGCTTCTATAATCCTCCTTCATCTTAGTCCAGGCT
TTTCATTATTTGGCATATATGCTTGATTGTTTATAGTTGT
TTGCTTATTTCACAGATGATGAGAGTTTTAAAAAATTCTT
TTAAAAAATTGTTTTTGTGAGTTTGGGAGGCTCAAGGAGT
AAAAATGCCCTTACATTGCTGGTTTTATGTGGAAATCCTC
TTATCAATCAAGGTTAAAATTCAAAAATGAAATAATCAAT
GTGGGAGCAAGAACTATTGGAGAAGCCAAATAAACACAAT
TTTTTTTTTTGATATTTCTTGTCTTAATACCTGTTTTAGG
CCAGGCACGGTGTCTCAGGCTTGTAATTCTAGTGCTTTGG
GAGGCCAAGGCACGAGGATTGCTTGAGGTGAAATAAACAC
AAAAGTACTGATGTCATTTCAAGGTCTAGGATATTAAGAA
GGGATATGACTTTTCTGTCTTCTATTTTTCCACTTGCCAG
AGTAGTACAAAAGGTTATAAGGCTCTAGAAGAATAACAAT
GCCACAAGATGGGAGGAACTTGGGTCTTTCAATCACCAAA
TGGAGAAGAGAAACGTACCAGGAATACCTACTTTGGAATG
CTGTTTAAGTGAGAAATACACTTTTATTTTGTAAGGCTGC
TGAAATTTGGAAATTGGTTCATAATATCTGCTCATATTAC
CTTAACTTATATAATCTGGGTGTTTTTATTCTGAAAAGAT
TTGTACCTTTTTCATATGGTGGTCAGAAATACTAGGAGAT
CTCACTAGATGTTTTATGCTACATGATTCTAAGAATATCA
AGGCTTCCATTATCTTTATATTCATCTACTTTTGCACCAC
TGAATGAAATTGCCTTCTGACACATGGCTTTATAAAGTGG
TGTGCACCTTTTTAAGGTTTTATTTTATTTTATTTTTGTC
TGTTGCATGCAAGATGATTCTCTAACATAGTAATTAAGAA
AGTGGCTCATTCGTGTAATCCCAGCACTTTGGGAGGCCGA
GGCGGGTGGATCACCTGAGGTTGGGAGTTCAAGACCAGCC
TGATCAACATGGAGAAACCCTGTCTCTACCAAAAATACAG
AATTAGCTGGCATGGTGGCACATATCTGTAACCCCAACTA
CTCCGGAAGCTGAGGCAGGAGAATCGCTTGAACCCAGCAG
ATGGAAGAGGTTGCGGTGAGCTGAGATTGAGCCATTGCAC
TCCAACCTGGGCAACAAGAGTGAAACTCCATCTCAAACAA
ACAAAAAAAAAGGTGCATTTCCATGCAGTCCACAGCATTT
CTATATAAAGGCAAGAATGCCATCATCTTAACTTCTTGAG
ATATTTTACAACATGCTTTTTGAAAGCCCCAGAACTTCCA
GATGTTATGTCTGCTATATTTTCTATACCAAAAGTTCTTT
CTAATTTCTTCTGGAGATTTGATACATGGTCTAGTGTCAT
GATTTTGAACCCTGCAATGTTCTCTTCCAAGGATTTTGAA
AATAAGAGCACAGTGGATCTCTGGCAGAGATCCTCTATCC
ATGCAATAATAGTGTATCATGACAATTTTAGGAGAGGATA
ATCTGACTGTTACTCAGTTGTGGACTTTAGCTGTAATTGT
ATGTAAAGAAAGATTTCACTGGGTTTCACAAGTTCCAGGC
TTGTAATTCTAGTGCTTTGGGAGGCCAAGGCACGAGGATT
GCTTGAGGTGAAATAAACACAAAAGTACTGATGTCATTTC
AAGGTCTAGGATATTAAGAAGGATATGACTTTTCTGTCTT
CTATTTTTCCACTTGCCAGAGTAGTACAAAAGGTTATAAG
GCTCTAGAAGAATAACAATGCCACAAGATGGGAGGAACTT
GGGTCTTTCAATCACCAAATGGAGAAGAGAAACGTACCAG
GAATACCTACTTTGGAATGCTGTTTAAGTGAGAAATACAC
TTTTATTTTGTAAGGCTGCTGAAATTTGGAAATTGGTTCA
TAATATCTGCTCATATTACCTTAACTTATATAATCTGGGT
GTTTTTATTCTGAAAAGATTTGTACCTTTTTCATATGGTG
GTCAGAAATACTAGGAGATCTCACTAGATGTTTTATGCTA
CATGATTCTAAGAATATCAAGGCTTCCATTATCTTTATAT
TCATCTACTTTTGCACCACTGAATGAAATTGCCTTCTGAC
ACATGGCTTTATAAAGTGGTGTGCACCTTTTTAAGGTTTT
ATTTTATTTTATTTTTGTCTGTTGCATGCAAGATGATTCT
CTAACATAGTAATTAAGAAAGTGGCTCATTCGTGTAATCC
CAGCACTTTGGGAGGCCGAGGCGGGTGGATCACCTGAGGT
TGGGAGTTCAAGACCAGCCTGATCAACATGGAGAAACCCT
GTCTCTACCAAAAATACAGAATTAGCTGGCATGGTGGCAC
ATATCTGTAACCCCAACTACTCCGGAAGCTGAGGCAGGAG
AATCGCTTGAACCCAGCAGATGGAAGAGGTTGCGGTGAGC
TGAGATTGAGCCATTGCACTCCAACCTGGGCAACAAGAGT
GAAACTCCATCTCAAACAAACAAAGAAAAAGGTGCATTTC
CATGCAGTCCACAGCATTTCTATATAAAGGCAAGAATGCC
ATCATCTTAACTTCTTGAGATATTTTACAACATGCTTTTT
GAAAGCCCCAGAACTTCCAGATGTTATGTCTGCTATATTT
TTCTATACCAAAAGTTCTTTCTAATTTCTTCTGGAGATTT
GATACATGGTCTAGTGTCATGATTTTGAACCCTGCAATGT
TCTCTTCCAAGGATTTTGAAAATAAGAGCACAGTGGATCT
CTGGCAGAGATCCCTCTATCCATGCAATAATAGTGTATCA
TGACAATTTTAGGAGAGGATAATCTGACTGTTACTCAGTT
GTGGACTTTAGCTGTAATTGTATGTAAAGAAAGATTTCAC
TGGGTTTCACAAGTTCCAGGTTTGAAAGTTAGTAAGTAGG
GAAGAAGAGGTGTTCTGAGTTGGGAGGGCCATTGGATTCT
ATTTCTCTGACATTCAGAACTCTTCCTATAGTCTTTGCTT
ACATCAGGCTGAGTAGAAGATGAAGGGGAGAATGGATTAG
GTGACAGCAGCCAGGAATTTCCTTATATGCTTTTACACAG
TGACTGAGTAAGCATGGGTTACTGTTCCTGGCACTGAGAC
TTAGCAGGTGCAAACAGGAAAGTGAGGAGCTTGTCCTGAG
AATGGCTGGGGACACTGGTGGAGCTTGGCACAAAAGACTT
AGAAAGCTAGTGGTTCTGCTGTGCCCTGGCAGTTTGTCTT
GGCAGGTCTCCCTTGAGCAACTAAGATGATCTGCATGCTC
CCTAAAACTGGTGCAGAGGGAATCTGTGCTCTTTCCTGCC
TCCTTCAGGTTTATGAAGGGGCCACCTACTCATTATTTTA
AAGTTTCAGATGTTTGACTCATGAATCTCTCATATAGAAG
CATTTCCCACTGGTCCTACATGGCATGGGGGTTCATTAAA
GCTGCAGAAAGAGGCAGACTGTTTGGCTGTTTCTTACAAC
TGGGCTAGAAGGCCACAGTGTGCTCATTCTGGGCATAAAC
TTGGAGGGTCTCCCAGTTGAAATGGAATCAAAGACTTCAG
TGGCCTCAGGTTTGTTTACTTTTGGCATTGTCCAAGGTTT
TCTGGCTCTCTGGTTGTTAGGGAGGCAAGAGATTCTGAAT
GGTCATGACCTGGAGTCAGGTTTAGCACTGGAAGGAATTA
TATGCAAGCAAGATTAGCAATATCCTGATCCTTTTTCCTG
AAACACGCAGGGGTGAGGGCTGGACCAGCTGTCTAAGACA
TCCCCTGAAACCCCCAGTGCAGCTGGATTTCTTCTTCTTT
GTGCTAACAGGGCCTATCATTATAAGATCATACTGCTTCA
AGGCCATGTGACAAGCATACTATGGGGCAAATAATACAGT
AAAGGAGAATGAAAAATGAACTGCATTCTCTCTTGTTTCA
TTCTCTTTGCAGAAATCCTGCAAGTGTTATGCTAAAATAC
GCCTTTGATTTGAATATAAATAGCCCCACTTTTCTAATCC
AGATGCAGCCATGTGCCTCTCTGCACAGGGTTGGTGATTC
TCTGTTGCGTCTTGGGAGTAATAAGAAGATTCCACTGGAA
AAAATGCAGGCAAATCAGCCCAGCTGAGATTACATAAAGG
AGGAAGGAAAATTGGAGAAAGTGTGTAATAAACTTCAATA
TCTAGTTGAGTGTGATTTTTAACAAAAGGCTTTTGCATTT
AGCTCAATGACTTAAGATCTTCAGATAGTAGCTAAATGTG
TTTTATTCAAACTCTTACAGCTCTGGGCAAGAGTTGTTAC
TATAGGCAAGACAATTCTTCTGGAAATAAGTAAGTTGCTA
AAACCAGAGGCTTGGGGGTGGATTTCAGCTCCTTGGTGAT
TTGTATTTAGAATTTCAGAAGCTTGGGTCTTGCTAATAAG
TGACTGGGCATCTTATGGGGAAGTTCTACGTTACAGATCT
AGGAGAGGGATCTCTTCTTTTGAAAGATCTCATGAATTTT
TATCCTAAGTTTTGCCTCTGCCATAGCCTCACCTGCACTA
TTCTTTGACTCCAAACCTTGCCAATGTGTTTTGTATTTAT
CTTCTGCTTTGCTTCTCCAGTGCTACCCATAAGTCTTTTT
CTCCTGCCCTTAGATATTTTGGCCTTGTAGAGAAACATTT
CCCAAATACATTCTCATTAGATCTATGAGATGCTGCACAA
TGAAAGACTTCATGGTCAATTGAGATTGAGAAATGATGCA
TACTGCACACCTTTCTTGGAAATTTGTAATGCACTTTTTA
ATAGATGCTAAAGGAAAGTTATTTACACTTATTTAAATAC
ATATATATGTATTTATATATAAATACATATATTTTATATA
ATTCATTACATTATATTCAATACATTATATATAAATACAT
ATATATATATATATATATACACACACACACATATGTTTAT
TTAATAGCAACATGTTTATTAGCCTCCAAGAATTAGTAGT
TCTCAGAATTTTCTTTGGGCATTTCTACTATAATGTCCAC
AAACTGCAAAACCTGTCTGGACTACTAGACATGCAAGTTA
CTGAGAAATGGTCATGGATCATCAAACCCTCCGAGAAGGC
TCTTTTGAAGGCAAAGGATGGTATGGGCCAATCCTATAAA
TAGAAATGAAAGGGATAAAATGTTCGGTAAAGCATAGACT
GGCTAGAATAAGCTGGATTGACTGCTGTCCATTAGGGAGA
GGTGCTGAAACAGAGATTTCCCCTGGTGCTATTAAAAAAT
GGATTTCCGGCAGAGCTCTTAAAACGTAACTGCTCAGGCT
GGGGGCGGTGGCTCACGCCTGTAATCCCAGCACTTTGGGA
GGCCAAGGCGGGCAGATCACGAGGTCAGGAGATCGAGACC
ATCCTGGCTAACACAGTGAAACCTCGTCTCTCCTAAAAAT
ACAAAAAATTAGCCAGGCGTGGTGGTGGGCGCCTGTAGTC
CCATCTACTCAGGAGGTTGAGGCAGGAGAATGGTGTGAAC
CCAGGAGGCAGAGCTTGCAGTGAGCCGAGATTGCGCCACT
GCACTCCAACCTGGGCAACAGAGTGAGACTCCCTCTCAAA
AAAGTAACTGCTCAGAAAGTGCTGCATGAGACATCTAGAT
AAAACCCAGGGTAGCACAACTGCACAAGGGACAACATGGG
GAAAAAGGTACATACTGGACAATGAATTAACAGAAATAGG
GTGTGATTTCACTATTCCCAGTAACTGGGTGTGTGAGCCT
GGGCAAGCCATTTAGTCTCTCCATGTCTTATTTGTAAAAT
AAGATAATTGGATGGGATGCAAGTTCATTCAAAGTTCTAA
ACATCATAATCCATAATGACTTTCTAAGTAGGTCTTTATG
TGAGCACAAGAGAAATCAAACCAATGTGTATTTGCCCCAG
GCCCCTGGGCTTCTCTGGTCCCTTTTATTTGGGAGGTGAT
ATGCTTCACAACTATAATTCATAAAGGTATTCCATCCCAA
GTCAATAACAAACTATAGTTTTGTGAAAGGAGTGAATCCA
ATATGTTATAATCATCTTGGAAGCATCAGTTACCTCTTTT
GAGAGGAAGGTTCTTTTTCTAAGGAGGCTGCTTTGAATCA
TGTTCTCAGCAAACATTTAATTAATAAGTACCTATTAATA
TTATGTATTAGGCTCTGTTCTAGGCACTTGGGATACTTTG
GATGTGTGTGTGGAGGAGAAACACAAAAGATAAAATTTCT
CTACTCTCATAGAGTTTATATTCTAGTAAAAAGAGACAGA
TAATAAACATTAAGCCTAATAAATAATGTATATAGCAAAG
TGTAAATTATATAGTATGTTAGAAGATGATAAATACTACT
GACAAGAAACAAGAACAAGTGTAAGGAGGCATGGAGAATT
AAATTGGGTAGTTAGTGTAAGCCTCACTGGGAAAGGGATC
TTTGGGCAAAGACCCGAACAAGGTGAAAGAGTGAACACAT
GCCTGTCTAGAGGAAGAAAGATGCAGACAGAGAAAACATC
CAGTGCAGAGGAAGAGTATGCCTGGCAGCTTCCAGGAACA
GGAAGGGGACCTGTGAAGCTAGAGTGATGTGAGTAAGTGG
ATGTGTCACAAAGGGGAAGTCTCAGCTGCTTTGTCCTGCT
AGATACAAAGACCCACTGAACATACTTAGGACAAATTTCA
TGTTCATCAGCAGCATAACCTGATTTTAGACTTCTTTTTC
TTATAGGAAGCCTCCTATCAGACTCTCTGCCTGGCCTGAG
ATATCCAGTTAACACCTGCAATTCAGAATACCCTCTCACC
CAGCAATAAAGCATCCAGCCTTTGCATCTGTAACAACCTC
CTCTGTAATTTGTGCATTCTATGGTGAATTTAAATGCTGA
CTCTATCATTATCTGAGTTTATTACCATTGCTATTTGCAT
ATGTTTAATGGGGGAGGGGAAGAGTGGGCAGAAAACCTCT
GCACAGATTGCAGCTTGGAAGTCTGCATGTTTCTCCTCAC
CCTTACTTCCCCTTCCTGTCCCCTTCTCTTCTAATCCTCT
GCCTTCTTTGGGGCCTGGGCCAGGGCCAGCCGTACTTAAA
CTAAGAATAGGTAAATGTTCCCAGTAGCCCTGTTGCCCTC
TGCTGTGTCTGCCTATTCCCCTGTTCCTGCTGTGCATCTC
TCCCAGCACTCCTGACTTTCAACCACTCAGTGCAGTACAG
TGAACCTGTCTCCCTTCCTGCCCCATGAACCATCAATACT
GGTTCTTCATTAGGAAATGATAAATTTGCTCACATTAATT
TATCTAGAGGTTATCTCTTTTGGGGTGGGGTTTTGTTTTG
TGACAGAGGGTATAGAAGCATTAGGGAGGATTATCAGAGT
CCTGGAACCCTGAAAATTATTACCAGATATTAGGCAGGTA
CCTATTCAGAGAGTCAAACCCTGGCCTCTGCTGCCCACTC
ATCTCCCAGCTCAACTTTACCTGTTTTCCCTAAATTACCT
TTCTGCACAGGAATTCACTGCCTTTTCTTGTTGGAGGGGT
TGGCTAGGAAAACTTCTGTATGTTGTAAGATCTATAGTGA
AATGTTAGCACGAGCCTCTGAATTGCTCTTGGGAGCCAGG
AAGCAGACCAAGCCCCAAGGGAGGGGTGGAATAAATTGTT
GCCCAGTGGCCAGCAACTTGTTTTATTTTACAAGACTGTG
TTTTCCACGTTGCTTGCATTTTGAAATAGTGTGCACAGGT
GCCCCAGTTTGATTCAATTTCAGCCCTCACCATGATTTAT
GGTCCCACCTGATCACATCCAGATCACTTTGCTGTTTGCC
CTTGTCTGCTGCGCTGCAGTTCATGAGTGGGGAGCCAGAA
CCAGACATTTTAAGGATTCCGAGTGAACAAGCATGTCTGT
TTCTCCCTCAAATTTTTACCCATGTAGGATTTAACATAAT
CAACAATGAGTCCAATCTGCATTTCTTTGAAAAGAGGCAC
TGCCAGCCTTCAGAGAATATTAAACTGAATGGAAAGATTA
CAGTTGTTAGAGATGCAAAACCCTTGAAAGAGCTAAAATG
AGAAAAATGGCCCATTTTATGACCCATTTATGGCCTTGTG
TATCCATATTCTTGCCATCACTACCCTCATTACCACCATC
ACCATCATCATGTTAACATAGTAGCCATCAGTTATTGAAT
ACTCATTATTTTGCCATTTTGACAAATATTTTATGAGAAT
AGACTTCTTAAAATCTGAACCATCTTAAGAAGATACTGTT
ATTATCCCCATATTACAAATTTTTAAAAAACAGAAAGATT
GAGAGGTTTAGTAACTTGCCCAAGGTCAAAGTCAACCAAA
TAGCCACAAGTCTGTATAATTAAATAAAAATAAATAGTGA
AAATGTGTACGTACAAATAAAGATGGCTTTCTAGGTAGTA
ATTCACTCTAGGCAAGATTAAGAAGGCTTCTTGTTGGGCA
GAACACCGTGTACGTTACCAATGCTAGGTCAGGACTCCAA
CTGTTAATACATGGAAGGTAGCAAAGATCACCACGATGCT
GGCCACCAGGAATAGAATTTCAAATACTTTTACCCGCTGC
TTCTTGGTATTGTAGTCACCAAGGAAACATAATACAGTCA
AGCACGAATGGAACAGAACAATGCTTTAATCACATAGAGA
AGAGAAAGAACAAGATCAGCTCCAATAGTATGTGTTGGTC
CCCCATGGATAGTGGATTCCCCTAGCAGCCTAAGTGGGGC
AATTGGGTCATGAGCAGTCCTCACAATCTTAATAAAAGGA
CAAGTACCCCTCCCATGTGTACTCTGAAATATTGAAAGCT
GGGGGCATGCCTGAGGGCCATTGACTTACATGCATAAGCA
GAACAAAGAAGCATATATTGAGCTTGAAACAGTGAAAGCT
ATTCCCATACAAGGTAATAATGCTTGCATAGGCTGTGTGA
GCTCTTTATCTCCTGGTAAGGAAGGGTTCCAGATCCAAGA
CACATTCTTATGTGTCTACTGGGAGGTGCAAAGACTGCAT
GCAGGAGACTGTCTTGCCAACATTTATTTAGGTAGCAAGC
TTTTCTGGTGCCTTCAGGTAGGATTTTGCCACATGTTAAC
TACTCAGAAACACATCTCCTGCTTAAATAAGCCATCCCTG
AATCACCCTTAGCCCAACCTCTCCTCTCTCTTTATTGGGT
CTTTTTCTCTATTGTATCCCAATACTATTGTATCCCAGTA
GTGACATGTGCCTGGCTCCTGGGTAGGTGCCTATGGACAA
AGAATGCAAAGATTTCCTTGTTGGTGAATCTAAATACCAC
TTCCTCTGGGAAGCATCCTTATCACCAAGCTATAGTGCTC
CTTTCTCTGTGCCTGCAGTGCACATTGTTTCTAGTTCAAG
TACTAGTACTGTAGTATTAATAATACATGCTATGTTAATA
TCATTAATAATACTGCTTGAATAGCCCTAACAACCCTTAG
TCCCTTGTTCCCTATTTACTCTTCCCAATAGCCCTGCAAG
GTAGGTACTATTGCTATCCTCATTATACAGGTGAGGAACT
GAGGCATAGAGGAAGAGTAACTTGCTCAAGATCATCCAGC
TAGTAAGTGGCAGAGCCAGGATCATGGATCCAGGCAGTTT
GGTGTCAGCATTCAGGCCCTAATCACATTCCTCCCTCAGT
GATTGGCTTTACTGTTTTTCACTTGTCAGTTTTCTAATTA
GGTTGCCACCTCAAAGGCAGAGTTTGAGACTTGCACATAT
CTTCGTCCTCAGCTCTAGGCCGATTGCCTGGCACCTAGCA
GTCACTCAGGAATTATTTGGCATGGGACTGAATGAAAGAT
AGGTGTTCACTGGGTAAGGACTTGGGGGCAGCTCACCCAG
GATTTTTTCATTGCTTTAAGGCACTTAACTGCTAACTGGA
CCCTTTGTTTCAGGGCAGACAGAGTGATAGAGGCACAGGA
AGTATTGAAGAACAGGCTTTGCCTGCCTTGTTTTATCCTA
ATCGGTTAGTTCACATCTTCTTTGACACTGTCCTTGTTTT
CAGAGGAGAAAGGCATTTAGGGTGCTTCTTACCTTTAAAA
GGAGGCTTTTTTCCATTTGCTTCTACAGAACTGCCCTGGT
TTTTTCCCACTGGGATTGCATGTATCTCACCCCCATTTAT
TCTCCATTAATATCTCCACAGTGGCAATTATTACCCCTCA
TCCATGCCTGTGTGTGTCTGTCTGCCTTCCCCACCTCCAC
CCTGACTGTGAACTTCTCAATGAGGCAATTACCTCAAGAA
AAATGACTTGTCCTAGTCATCTTGTATCTTGTCCAGCACA
GGGCCTGGCCCACCAGAAGCCCTCAAACCATGCTTCTTAA
ATGAAAAATGCTTAGTCATTGGTAGATTTGTGGTGCAGGA
AAGTACAGGAATGAAGTAATTATCCAGCTTTTTTTTTTTT
AAAAAAGAAGAGACTGATCTTTGACTCAAGGAACCAAGAA
TCATTTAGGACTTGTTTCTCATCATCTTTCCTCTCTCTTT
CCCTCCAGCTCTTGTCATTTGATAAGTGATGCAGAAAAAT
TCTTCTCTCAGGATTGGATAAGAGAGACTGAAAAGGTAGC
TGGACTGGGTGGGGGGCAGGGAGTTGGAGGAAACATAAAA
CAATAAAAATGATTTAATTTATATCTGATCATAGCAACCA
GCTGGCTATACCATCAGTTATTACACCCTAGTAGTTATTA
AAGAGCACCTCTACCATAGGCACCTTATTAGCTAGGGATT
TATGGAGCACAGAGGCACAGGAGGAAATATTGATACTTCA
CTGACAACATCAGCTGTGGATGCCTGGGTTGTCTGTCTCT
CAGTCCTATCTCTTCTCATCTGTCCTCATTCTTAGGCCCG
ATAGACTCAGGTTCAACTCCCAGAATGTTTTTCTCCTAAA
GTATGCATAATGGTAAACAATTTCACTCACTTGTGCTTCG
ATCCATTGTGCATCTGTTTCAACACCTATGGCTATAACAT
TCCTGCTTTCCGGGCAGAAGGTGTTCTGGGCTCATTCAGA
TATTTCTAGAGTTTTCTGTGTCATAAATTACTGCCATTGA
TAGGGCTTCTGGTTTAGCCTACTTTTTAAGAGAGAAAATA
AAAACCTAGACACTGGATTTCATTTTAGCCAGGTCTCATG
TTGCCGCATGAGTCCTAGAACCTGAGCCTTTAGATCCCTG
GCCTATGCTTCATCTTTCCTCCTTGAAAGCCCCATTCCAA
ATGGATCTCAGCCCTGGTTTCTGGACTGAATGCAAATAAG
TAAGTTACTCTTGGATGTCTTGACATTAATGACACATTTC
TTTTTAACACAATTGGATGCTTTATTCATTCCTAGAAGCA
ATTTATTCCCAATTATAACCAATTATTATGTGTGATGCCA
GAAATAAAAAACAAAAACAAATTACATTTTTAAATTTAAA
ACGTGTGTAGGGAAAAATAATGATATGGAGCCAATTATGT
CAATTCAAGTCAGTCGCAGAATTTTTCCTTTGAAGATAAC
ATTTTTAAAGAACTGAAAGTTTCCACATTTTGATCCCTTG
AAGTACCAAAGTGACAACACAGGCAGGAGGAGATGACACA
AGAAAAGTGGCAATTAGTTATTTACCCAGAAATGCAGAGC
TAGGTGTTAATAAGGAGTGGCTAGATTACACCTGACATTT
TACAAAGTGACTTACAATCACACCTGCATGCATGCATGCA
CGCACACACATGTGTATAGAAATTGCCTGTGGAATAGAAT
AAGAGAAGAGGACAGAACTGGGTCTCTTCCTTAGGGACAA
CATGTACGGTAAATAGTGTCTGTGTTGGTGAGGACGGAAT
AAGAAAAGTACAAGCGCGAATGGGTGCATGAGGAATTAAA
TCCACAAATGACAATTAGCTGGGCTAGGTTTATATGCATA
CCCACATATCAAATCTATCACTTCAGACATGCATATGCAT
TTAAATCTTTTTATGATGCCTCGATGGGTCTAGATGGCTA
TTGCTACTGTGATCTGAAAGCTGGGGAAATCAAGCTATGG
GAATAACATCCAGAGTAGCATTAGACTTAGGAGCTCCAGA
TTTTTATGCTTTCACTTGCCTGCTGAGCTTCATGGTCTCT
CAAACAGCAGCCGGGCAAGGTGGGTGGTTGTTTTATTGTT
TATTAATGACTCTGGAGAGTCCTGGATGTGTTCCTGTCAC
AAAACGTGTGTCAAAATCTATTAAAGCTGAAAATAACTTA
GAGGCTGTGGGTCCAATCCCTTCCTTTTAAAGAGAGGGAA
CCTGGGTCAGAGAGAGGCCAGATCTGCTTTCAGTCTCATG
ACTTCTCAGTGCCTGAGTCGGTTCTGCCCACCCAGAGCTC
TTTCTGTCACTACATGGCACTTGCTAAGCTTGTAGGGTGC
CCTGCTGGCAGTGATGTTACTGGTGATAAAGGTGATGAGC
ATGCACCACCCTCCTTCACTCCCTTTTTCTTGAATGTGGC
TCTCAGTATGGCCTTACATATCTTGTGGTTGAAATTAACC
TCCCTACATAGTTCCCCTGATTCTACAGCAATCAAATATA
CTGTTCTCCTATCATAAGAGGTCAGGGGCTGTACCTGCCT
GGACACTGAGTACAGAATGCAGTGTAGAGTTTTCAAAGTG
GAAGGCTCAGTCATTGAGGAACTATGCATTGAGTGCCCAC
TATGCCCCAGGTCCCCTTCATGCAATGGAAATGCAGCAGG
GAATGAGATGAAGTCCCACCCTTGTGGATTTTATTTTCTC
AGAGAATCCACAGCAACCACTGGCTGGAGATGAGGAGCAG
TAGCTCTTTTAGGAGGCCTGTGGTTCCTATGGTTCATCAC
CATGGCTCTGCCTTCACTCCAGATACTGGATTCTAGGAAT
ACCTACCGACTTCCTTATTTCAGTTCCACACCTGGCCTCT
GTGAGATATTGAGTTTGTGCCCTCTGTGGAGCCACAACTT
TACCGTGAAACAGTAAGAGCCTGCAGCTTTCGGCAGTTAG
AACAAGCATGATCTCAGGCCCCCACCCCCACGTGGCCTGC
CATTGTCACTGGCGCTTACAGGATGAAGTAAATCGGGTTT
TGTGATCAGAACAGATGTGTGAGGAGACAAATTCAGAATG
AGCAGGGGATGCTGCAGGTTACCACCAAGGGACGTCAGAG
GTGCGGAAGTCGGCGGGGGAGGGAGGGCGACTTTAATCAG
AGAGAGTGATTATGGAATCCAATTAGCTTCTCATTTTCAT
TTGCAGAAGGAACATTCAATTCACTTAACGCCACTGTACA
GATCCTTCTTCTCTCATCTGTACCCAGAGGGAAACAAATT
CCAGTGTAATAGAGCATTTGGACAGCAGCAAACCACAGCA
GAGAGAGCATGTGGCTAGAAGTGAGGAGGCCTGGGTCCGA
GGCTTGGCTCTGCCTCTACGAGTTTCGTGACCCTGGGCAC
ATTGCCTCACCCCTAAAGGACCTGGGCTCTTCTGCTAAAT
ATGGAAATTGAATTAAATCATTTTAAAGGTCTCTTTAATT
CCAAAATTCTATATTTGTTTTTCAGTGCATATCTTCATAT
TACAGCTTAATAAGGTATGCAATTATCATTTTGGAATTCC
TCACTACAACTCTGCCAATAAAACTCTGAGCTTTGGAGTC
AGACAAACCTGTATTTCAGTGATGAACCTACCTACTTAAC
TTTAAGTCAGTTACTTAATCTTTCCAATCCTCAATTTATA
AAATTAGGATAATAATAACAGTATTTGTCTTACAGAATTG
TTTTGTGGATTAAATGGGCTAATATATTCAAAGTAGTTAA
TGCAGCATTTGGGGCATATTAAAACTCAATAAATGTTTAC
CTGTTTTTATTTCATTGTCCCGTTTACTACAAAGTTTTAG
AATAACTTGGATATTTTATCTAAAAATTTAAAATAATGTG
GTAGGGGGACTTCCTTTTAAAAAATTGCTTGGATGACATG
GCTGAAGAGGTTTAATGGTGGGTAGGCTAAGTAATGGACT
AAGACTGAAATAGCTCCATGGAAATAAAGCATTTAATGTG
GGAATAAATGAAGTTGCCACCCAGAACTAACAGCCAGAGT
CCTGGCTGGGCTGTAATTAATGGATATGCTGGCCATGATT
TATAAGGATATTTTAAGAAGTGACTGTATTGCATGGAGCC
CTGGGTTTTATGCCCGAGTTGAAGTAAGATCAATGGGAAA
TTCATTAGGCCTAAGATTTAATGGGTAGGAATGAAGTTTC
TTCCCCAGCATTAGGGCTTTTCACATGGTGGCTACCAGGG
ATGCTTCCTCTGGGATGGAGGCCACAGGGATATGGAAAAA
GTTGTTGAGTACTTGGAGCCAGAAAAGGAATGATGCTCCA
CATCTCTTTCCCTGTGTTAGAAAATGCAGAGAAGGAGTTC
CAGCCCAGACTTTTCTCAAGAGCTTTCTGGGTCTTACTGG
CTGGAGGCTAGGGATGGTTACCTCCACCTTCCTTTCTTTC
TTTTTCTTCTTTCTTTCTTTTTTTGCCTCCCTCCCATGTG
TCAAGGTGTCAGCCTTCCTTTTTGAGCAAGACATTGAGCA
GAACTGCACTGAGCACAGTGCACATCTGCTGACAGGACTT
TGGTTACCCTGAGGATGTGTGTGCTGAGCACCTGAGATGG
TGAATCAGCAAATGCAGCCTCTGCAGGTGGCTTTGGCTGA
CAGCAATATCTAGCATTGGTGCACAGGTGGCCCATCTGCA
CCCTGAGGCCCTGCAGTGTGCTGGAATTTGCTCTGTGACT
TGCCTTGTTTTTACCATCAGCAGAGGGAGGTGGTGCATCC
TGTCCTTCTAAGACCTCTGTTTTGTGATGGAATTTGGTGA
TAAAAGCCCATAGATGCTTTCAGTTCTTCCTTTGCTTTGT
TCTCAAGGAGAATTGAAAGATCAGATCCTGGCTTGCTGAG
TCTCCTTGTACTTCACTTCTGATTACGATAGGCCAGAGAA
ACATCTAACTCAGGTTCACCCCTGGGGAAGGTGATTATCC
ATCTTCCCTTGGTCCATGCTCAGTGCTTTGATGCTTTGAT
GCCACAGCAGCTTTGTTCATGTTGTTCCTTCTGCCTGGAT
GTCCTTCTCCCAGGAGCTCGGCTTAGCCCCCTTATGGGCT
TGCTCCTGGTCTAGCAGTCACCTTACCTGCATGTAAACCT
GGCGTTGTTTGTTCTCCGACTTTATCACCTGGCTCACCCC
ATGTTACTTGTTCATACTTTTTTGTAGCAAGTTGGCCCTT
TCTGTTTCCTAGTCCATCCATTTTTTAATCCTGCCTCTTA
TAAGTCTTTTCTTCATGAAACACTTATCAATTACTTCTGA
GTTTTAATGACAGGCTTTTAGCTTTATTTTCTGGATATGC
TTATATTTTTCTTCAGTGATGCTTTACTTTACAAGCAGAG
TACCTGGTGTTGATAACTCTTTCTCCATCAGTCCCAAGGA
TATACTCCTTGCAGTTGTATGGAATTTTATATTTTATTAA
TCATTATAAGATAACTACTATTTGTTGTGTGCCTGCTTTG
TATCAAGTACTGTGCTCAACACTTTGTATACATTATTTTA
TACCACAAATCATTCCCTTATAATGCTCATTTTACAAGCA
AACTATGACTCAAGGAGTTTTAGCCTGTCTACAGTTGCAC
AATTAATAAGTGTACTCATATTTAGTAGACTCCAAAGCCC
ATTTTTTAATTATCACACTATACTTCATATTCAAAATCTA
ATTTGATCCCCACAATAATACTGTAAGATAGCTATCATTA
TGCCTATTTTACAGATTAAGAAAACAGAGGCCCAGGAAGT
TTAGGTGACTTGACTGAGGTAATCCAATTAGAGAACAGAT
AATTAGAACTTGAATACAGGTATTTTGATTCTAATTTCAG
TTCCTAATCCATTGATCCATGGTGCTAGCCTCTAGGACAT
TGAGGCTTCTGTGTTTTTCTCATTTTCTGCAACCTGTAAT
CTCTGGCATGATATTTTTTTCAGTTCCATTTCCTCAGTTC
CATTTATTTCAGTGTATAAAAAGGCAAGGGGGCTGGATAG
GTAGAGAAATCCTCCCTTTCTAGCTGTGTGGCTTGGGGCA
GCTGGGCTAGCCTTTAGGATCTCAGTTTCTTCAACTGCCA
GGTTCCTCCTCTTACTGAGACTCAGGTTAGGGGTGCTAAG
CCTCACTCTCATGAAGAAATGAGGAAAGTGGGGCATTATC
CTAGAGATAGCATCTAAGTGAATTTTATCTCAACCAGTTT
TCTCTGCTTGGTACCAAGAAGACAACAGAGTAGAGTTGTC
TTGCTAAGAAATGCAAGGAAGAGATAATCTGTGTAAAACC
AAGTTATCTTCTGTCTGAGCTGTTAGGGAATTAATTACAC
AGTGAACCAGCTACTTGCTTTGATGAGTGAGTACTTATTG
CATATCCACTAAATACCAAAATAAGTTTTAGGTACCATAG
GGCAAGGGCACAAAGAAATGACTAGACTACAATAAGTAGC
TGCTGAAGATCTAGGAATAACCAAGACATAAACTTGTCTT
ATTGATCATAATCAGTGATGGGAGGGATTGGGGGAGATAA
ACCTGTGTTAAATGTTATTATATTACAAAGGTGTATCCAA
GGAGCAAGTCTGTTAGTCATCCCTCTTTTTCCTGTGCCTG
GCATGGTCCATGCCATTTAAACACTGTCCCCAAATATGAT
GAGAGTGAATGAATAAGCCATGCAAATAGAGAAGACAATG
TCTAAGACTTCCTTTGATAGATATGGAGAAAGGGGATTGA
AAAAAGGCTGTGCAGATGAGGTTATATTTAAACTGTGTCT
CTGCAATGTGTAAGAATTTATTTTGGGGACAAGGTTGAAG
AGAGGGAGAATATTATAGACAGAAGGCAAGATACTGTAAG
AATATGACTCATGGGGGCTGGGCGTGGTGGCTCACACTTG
TAATCCCAGCACTTCGGGAGGCCGACGTGGGTGGATCACA
AAGTCAGGAGTTCAAGACCAGCCTGGCCAACATGATGAAA
TCCTGTCTCTACCAAAAATACCAAAATTAGGGTGTGGTGG
CATGTGCCTGTAATCCCAGGTACTTGGGAGGCTGAGGCAG
GAGAATTGTTTGAACCCAGGTTGCAGTGAGCCAAGATCAC
ACCACTGCACTCCAGCCTGGGTGACAGAGCAAGACTCAGT
CTCAGGGGAAAAGCAAAGAACAAATAACTCATGGGAACTG
TGTGGCTGAAAAGGGAATTGGGGCCAGGTTATGACAGTCC
TTGGGTGTCATGCTAAAGGACTTGAATTTGATTTTTAAAT
AGTGGGAACCAGATAATATATTAGTTGGAGCAAACAACAG
TATCAGGCCTGCATGGAAAGGAGGAGAGAAGCTGGAGGCA
GGTGTCCATGGGGACATGGGCAGGGTCTACCGTTTCACTG
CAGCCTCCCAGGCAATTGCACAGGACAGTGCAGGATGGCA
TCTGGATAGATGCAACACAATTGATGAAGATGTATTAACT
GGGATGGGAAATTTGGAACGAAGAGGAATTGTGAGGATGG
GAGCAAGGGAAAAATGGGATGAAGATATTATGAACTTCAA
ATGTATCATGTTGAATTTGAGATGCCTCTGGGACATCAAG
ATGGATGTATTTAGGAGACAAGTTGTAATATAGGACTGAA
TTTTCAGAGATAAGTGCTATCTAGAAACTTATATTTAGAA
ATTATCAGCATGTAAGAATTGTGCACTGTGGGTATGAGTG
AAAGCACTTTTGGAGAGTATTAAGAATGCTTATAAAATGC
CTTCCTGGAGTTAACTGTCTCATAGACTGATAAGGCAGTT
TAGAGTATTGAGTTCCCTTTGTCTAAAGCATCTTTTCTGG
TAATATTGAAAATATCCATTTTATCTCTGACTCAGTGGGA
TAGAACATCTTGAGATTGTTTTCATGAACTTTAAAGGGAA
TCTCTGATTCATTCCTTCATCCTCACTAATACCATTCAGA
TCAATTCGGTTCAACACTCTGGCCAAGCCCCTAGTACATG
AGTCATTATGAGGCATGAACCCTCTCTCCAAGGAATTTCC
AACATTTTAGAGAACAGTCAGCAAGAGTATAAATGACTAT
AATAGGAGGGAGAATAAAGTAAGTACCATGTACATTAACA
AATGCTACAAACGCATAAAAGATGAAAGAATTAGTATGTT
TGCAAGTCAGGAAATGCTCCATAGAGAAGTTGATCTTGAA
GAATGAACAGATTTTTGATCAGCAGAGATAACGTAGATTA
GCGATAGAAAAAAATAAAATCAAAGTGACAGAGGAGATTA
AGTTCAGATGGTTTGTAGGGGAACACTGGAAGGTAAACTC
GAGAAGATAGATTAAGGCCTTGAATGCCAGGGTGGAGAGA
TTGTATTTGATTTCATAGTTCAAAGAGCTCAAGCTCTGTT
TCAACAATATTTCAGAGGTCAATACCAGGCCTTCCCCAAT
TTCAGAACAAATGGGTATTAGAAGGGCTGTGATCCTTTTT
CAAGGAGAAAGTTAATTGATTGGTATTACAGAGTCACCAT
ATATGGCCAACCCCAAATTGAAAATCCTCTTCTGAAGACA
GATACTGTTTGTTTAGAACTAAGCCACAGCCCAAATTCCC
CTTCCCTTAGATTCAGATCTGTATTTTCTTAGCCAAAGAG
TCCCTTGAGGGGCCTGCTCTTGCTTTTTCTCAGGAGTCAT
TTGTTATCTTAAATATTGGCATCTTCGAGATAAGAGTTTT
CTAAATCACATTTACAGAAGGCTTGTAAACACTCCTCATG
TTTGGAACAGGTTTCTTCATTGACCTTGTGCCATTGATGT
GCTTCAAGCTACTTCAGGGCATTAATTCCCTGAAGCTTTA
CCATGGAAACATACTCCCCAGGTCATAACTCTTTCCTTTG
CCTGGACGTGGGCCTCAAACGTTTATGTGGCTGCTTCAGC
TAGCATAACCAGTCCAACAGGATTTTCAGTAAAACCTGAG
CTGCCATAGAGACACAATATTTCTTTTCCTAATTGCTCAT
AATTTCATTCTATTTCTTCTAACAGCAATTGAAGATGACA
TTACACTCCCTTTTATGTCAGTTGATGATGCATAATTCTC
TCCTGGAACAGCTAACGACTGTATTTACTAACACATTAAA
AAACATTGATGTGTATTCAGGCCAGTGCCATTTTTACACC
AGTATTTTATGTGTGTGTCAGATGGTGGAATGTTGAAAAG
GGGTTTCACTATTATAATAAGCATCTCCCACTTTTGCAGA
TGGAATGGCATGTGAATAACCAGATGTCGTGGTTATTCCT
CATTTGTACCAATCTCCACGGACCTCTACCCTGGCCCCAG
ATCCATTCTTTTCTCTCCTGCCTTGCTCTGTACTTGGGAG
GCTGTCCAGTGTGGACTGCATCACCTGTATTCCTTTGCCT
ACTGGTCTCCGATTGGATTTGGCCAGTGGGAGGCACCAGC
AAGAAATCAGAGGTTGGGAGAAGAGAAAGGTTATGGCATT
TCTCTCTTGCTGTCACCCTGCTTTGGTGTGGTGTTTCTGA
CAGCCACTACACCTGATGTTGATTATAGCCTTCACTGAGT
TCTGATAACACTAATTCCTGCACTTGGCCTTTGCTTTTCT
GCCTTGGAAGTGTAGTGGTTTTCATCAGTTGCCAGTCTCT
TAGTGCCTCAGCTTCCTCGCCCATCCCTTGGTAGCTAATT
CCAACTAGGTCTCTTCACTTGAGCCATTTGGGTGAATTAC
ATTTCCCATTGGGATTCTGTTGGAAACAACAAATATTACG
GTTTCCAAAGAAGTTATTTGGCAAATGACCTCTCCATTCA
CCTTGTTCATAACTGGCCTGGACTTTTCTTTCGTGGTCCT
CAAGGGGCTCACTATGGAAATATCACCAGAAATAATTAAT
TATAGAAAATTGAAGCTTACTTCCTAAAAATGAGACTAGA
ATACTCTACTTTAAATGGAGACACAATATATTGTAGTTTT
TATATACACAGCTTATGGGAGCACATAAAATGGCAAAGTT
TCAATGTGAATAATGTGTTCGCTGGTGGAAAAAAGGTCAG
GGGAAGAGGCAGAGTGGATCAGCTCTATGTGATTCAGTGG
ACTTATAAGTGAGAAAGGAGAAAGTGAAGTAGATAGAACG
TTGAGACATATTAAAAGCTTGTCCTACATGTACTAGTTCC
TCATGAAGAACTGCTGCTACTGATCTGCATGATTTGGATG
GGATGGGATGCTATCAATTATATCCAATACCAAGTGCTCT
TTTGTAAGAAATGTACAGATTGCTCAGCATGAGGATTTGG
GGAATATAGCTCCATTCTCAATTCTACCACTATGAGAGTT
TGGCAAAGTCATTGTGCCTCAATTTTACCATAGGCAAGTG
GGGATAATTATAAACATTTTAGATATTTCACAGGATTGCT
AAATGTAATTATAGATCTTAAATCACTTGTATATAAATAT
ATGTCATCCACTACCAGAATAAAATCTTAATTTCTTTTAT
CTTTTTTTTTTTTTTTTTTTGAGATGGAGTCTCGCTGTCA
CCCAGGCTGGAGTGCAGTGGCCGGATCTCAGCTCACTGCA
AGCTCCGCCTCCCAGGTTCACACCATTCTCCTGCCTCAGC
CTCCCAAGTAGCTGGGACTACAGGTGCTAGCCACCACGCC
CGGCTAGTTTTTTGTATATTTTAGTAGAGACGGGGTTTCA
CCATGTTAGCCAGGATGGTCTCGATCTCCTGACCTCGTGA
TCCGCCCGTCTCGGCCTCCCAAAGTGCTGGGATTACAGGC
TTGAGCCACCGCGCCCGGCCTTCTTTTATCTTATTAGAAG
TAAAGATTAAATGATTTTTCCCTTTGATGTAAAAAAGTGT
GTATGATTTGGAAGCCAACCATGCTTTTTGCCTGAGGCTA
GGTTTGATGGGGCTCATGAGGACCCAGAGCTCAAATGTAA
ACCATCAAACCCTTTTGCTTGTACAGTGTCCTGTACATAG
AGAGTGCTTGATATATATTGTGGACTAGATTTATTTTATC
TAGATTGGTTTGGGTATAATTAGCATTTTTAGTGACTGTG
ATGACATGGATCAAAACATCTGGGTGACTTTCTTATAGTA
TCTTCATTTCAATTGGATCACAGATAAGTATGTAGACAGG
CTCTCACATTCAGAACAAGGACTAAGAGTGATGGACAATT
CCCACTAGGCTTCCATAATGATTAACAATACAAAGTGTGC
TGGCATCTCTATTGTGTTCCATGACTCTGTAGAGCAAGTA
ATGAGGCAGTATGCAGAAAACTCTGAATTTGGTAGAAATA
ATAGCAGGCTTTTAATGAAGAAAAATGAATGTAATTGGGG
TCATCTCTTCTTGCCAAAAATGAGAAGAGGGGATCTTTAA
CCATGAGAAAAAAAGTATAAAGTCATTGAAATAACAAGCT
CTGGCATCAGAAAAATTACCACGAATTGCTTGACTTTGGA
AAAGCTTTCTTTCTTTCTTTCTTTTTTTTTTTTTAAAAAA
CACCACCACCACCACCTCTCTCAGTCTTGCTTCTCCCATT
TGTAAAATGAATGTAAAATACCAAGGATATCAAAATATCC
TTGCTGAGGATCTATATTATTATGCTTGGTGTCAAGCACA
GTGCCTGGCATAGAGAAGCTGCTCAATAATTATTATTAAC
GAAAACAATAATCTGCCTACAATTTGACATCCTTTCCCCA
GAGTGTACAGGATACACTCTGATGAGGATAGATTATACTA
TGCTGAAGTAACAAATAAACCCTGAATTATTTGTGGCTGT
ACATGACAAAGGTTTATTATTCATTGCCCATGTCATAGTC
TAACATGGACTAGGTGGCTGTCCTTTAGGAGGTGACTTAG
GGATCTGACATTCTTCCATCTTGTCGTTAATGCCAGCTGA
GATGAATGGCTTCAAAGGAAAGAGAAGAAAGGGCTGGAAG
ATGCTGGCATGATGCTTCTAAGGGCCAGGACTAGAAGGGA
GTCATATCTCTTCCATCTGCCTTTCATTGATCAAAACTTA
GTTGCATGGCCTCTGACCTAATCGCAAGAGAGGCTGAAAT
ATTTAGCTTTCCTCAGGAAAATAAAAATGATATTTCTCTG
CAACACATAACAGGTGAAAGATTTATCAGTCCTAAGAAAA
TGGATTGTTAAAATAATTCTTTTTCATCTTTGATAGTTAC
TTTTTTTAAAAAAAAGAAAATTTAGGTTCAAGGGGTACAT
GTGTAGGTTTGTTACATGAATATTTTGTGTGATGCTGGGT
TTGGGCTTTTATCAAACCCATCACCCAAATACTGAACATA
GTACCTGATAGGTAGTTTTTCAACCCTTGTCCCCTTTACC
CCCTCCTCTCTTTTGGAATACCTGGTGTCCTGTTTCCATC
TTTATGTCCATGTGTACCCAATATTTAGCTCACACTTCTA
AGTGAGAAAACGCAGTATTTGGCTTTCTGTTTCTGTGTTA
ATTTGTTTAGGATAATGGCCCCCAGCTGTGTCCATGTTGT
TGTAAAGGACATAATTTCATTCTTGTTATGGCTGTGTAGT
ATTTCATGGTGTGTGTGTACCACATTTTCTTGATCCCATC
CATAATTGACGGGCATTTAGGTTAATTCCAAGCCTTTGCT
ATTGTGAATAGTGCTGTGATTAACGTGTGAGTTCAGGTGT
CTTTTTGATAGAATGCTTTATCTTCCTTTGGGTATATACC
TAGTAATGGGATTTCTGGGTTGAATGGTAATTCTATTTTT
AGTTCTTTGAGAAATTCTCCAATTATTTTATATTATAGCA
TGTCAGGACCTTTGCTCGTAAATCTCTCAGCCCTTGGAAA
AGATCAAGTATGTTCTAGTCTGTCATAAATGGTGAAGTTT
AAAAGGGCTGAGCCTTGAGCCTCTTTCTGCCCCTGCTCTG
GACAAGCAGTGGTAGAGGAAGAAGTAGAGGTTACTGGCCT
TGAGGATGGGGAATGTGTGATGAGTAGTTGTTTGGCTGCA
GGGACCTTCAGGAAGAGCAGTAATGCAAATCTGCTTTGCG
TTTTAGTAGATGAAGCAAGAAGCCCATATGATCCTCAGAG
ATTAGGGGGAAAAAATGTCTCAGTGATCTAAGGTTATTAT
GGCAGGTAAAGGAGGGAAAGCTGTTGGCTACCTTGTTGAG
AATGAACCTGTAAAGACCACGTGCCATCAGAGTCATGACT
AGGAAGAAAATACCAGAAAATAGTGATTAAAAAACCCAGA
AAGAGCCTTCAACTTGGAAAAAAAATAGTTTTGTTTTGTA
CCTTTTGAAAAAGTATGTTGGCCCCAACTATCTTTTATGA
CTTTTTTTTTTTTTTTTTTTACTACCAATAACATTTACAT
TTGAGCTATTATGGTAGTACCTAGATTTTATGTTTGGCCT
TTTATCAATGATATATTTTTGTATAAAATGCATGGAAAAT
TTGGGCCCTAAACTCATAAGCCTTGCTCACTTCTAACTAT
GTGTTTATGCTGATTCTCTTTCTTAAACTCCTTAACTATT
TAAATCCTTTCTGTATTAAGCCTCTAACTCAAGTACTACC
TCTTCCATGAAGCCTTCCTTGGTGATTTTTTCTATAGAGA
CTATAGCTAATAAACTGTAACAGCACATATTGTCCACAGG
ACATTACTGGATGTTTAATCATATATCACCTTGAAACATT
TATTGGTTTGTTTCATGTTATTATTTATTGAGCTTCCACT
GTGATCATGTCTGGACTCTGTCCCCTGAGGCCCAGTGCAA
GGCAAATAACAGATGGTCCATAAATACATAATCATGTTGA
ATGGTCGCCATGGCCCACACAAGTTAGGGGCAGAGGCTGA
GTAAGAAATGAAAGCATGCCCCAAACAGTTGCCTTTGTAA
GAATTCAGATTTGGGGATATAATATTGGCGGCATCTCTGT
TGGCTCTTTTCTGCATCATTAAGAGGAGAGATATTATTCA
CAGATGCACTATCCTTCTTTCTTTTGGTAAGTGAAGTAGC
AGAGAATTAAGCTGGAATCCAAACAACTCCAGAAACACCT
ATTGGCCTCTCTCCTATTGGGAGAATGAATCATGCCTGCC
TACTTTGTGAGTTTAAGAAAAAATGTTCTTACTGTAGACA
ATTTTTTCTGTGATGGTTTTTATTATTGTTCTTGGGATAG
CAGTAAATATAAATAGATCTTCACTCTCATAGGAAATAGA
GTTTCCTGAGGAAACCTAAAGACTGGAGAGAGAGAACTTG
TAGGGCAGACTGTTAGTATACCAAACTAACAGTCCAATGT
CTGTGGTACCCACTAGGTTTTAAATGCTGTAGGTGACCTG
GTGTCATCCCATTGTAATCTCACAAACTCACATACACTCC
AGAGCAGCAGCTTCCTTTAGATCCTGATCAACACCAGAGG
GAACAACTTGACCACTCATCTGCAAATTCAGATTTATTTA
CTTTCGCTTTGAATAAAAACACAGTCAGCATCTTCTGTGT
GCCAGGTTGATAGGGCTAGGCTTTGTGTTCCCACCCAAAT
CTCATCTTGAGTTATAATCCCCATAATCCCCACGTGTCAA
GGGAGAGACCAGATGGAGGTAATTGGATCATGGGGGTGGT
TTCTCCATACTACTTTCATGATAGTGAGTGAGTTATCACA
AGATCTGATGGTTTCATAAGCGGTAGCTCCCCTGTGTTCA
TTCCCCTTGCTTCCACCTTTGAAGATGGCGCCTTGCTTCC
CCTTCACCTTCTGCCATAATCGTAAGTTTCCTGAGGCCTC
CCCGGCCATATTGTACTGTGAGTTGATTAAACCTCTTTCC
TTTATAAATTACCCAGTCTCAGGCAGTTCTTTATAGCAGT
GTGAAAATGGACTAATACACAGGTACTGGGGAGAGAGAGC
TAATATGAGCCCTAGTGAAAAGGTGTATCAGAGAAAATTA
GTAAAATTGTAGTTTGCAGAGTCACAGCTAAGACTCAGAA
TACCGGGGCTTTAGATTTTACTTGCTGGGTATTTTGAGCT
ATCATTTTTTGAACACTTACTATGCATCAGACACTATGCT
AAATTTTTGCATGTATTATCTCATTTAATCTGTACAATAC
TTCTATTCCCTTCATTTATTCATTCAACAAATAGGCATTG
AGCAACTACTACGTGGCTGGTAACATTCTAGGCCTTAAGA
ATACAACAATGTATATCATAGACAACATTCCACTTTATCT
GGATTTTATAACTTGGCAGCTGAGAAAGCTAATAAGCAAA
ACAAATATATAAAACAGTCAGCATGTTAGATGATAAGGTA
TAAAGGAAAATATATGGCAGAGGAGGAGACCAGGGTGGTT
GGAAAGCCTCAGAGAGAAGGTGAACTTTGAATAAACGCCT
AGAGGAGGTAAAGGAATGGGCCATCTGAGTATCTGAGGAA
AGAGCATCATAGAGAAAGTTAAAAGTGCAAAGCTCTGGAG
AACAGCAAGGAGACCATCATATGGCTATATTGGAAAGAGC
AGAGAGCACAGTTCAGGGATGCAACATCATGAAGGCCTTG
GACGCGACTGTAAAGAAGCTGGCTTTTACAGTAGATGAGA
TGGGAAGACATTAGAGCGTTTGAGCAGAAAGGAGACATGA
TGTGACTCACTCTGGCTAGTGACTTGACTACAGCAGGCTG
TGCAGAGTCAGGAAATGAATGCAATTATCTCCGTAAGAGA
TGATTGCGGCTTAGTCTGGGGTCCTAGTGTGTCCGGAATT
GGTGGGTTCCTGGTCTCACTGACTTCAAGAATGAAGCAGT
GGACCCTCGCCGTAAGTGTTACAGCTCTTAAAGATGCTGT
GTCCGGAGTTTGTTCCTTCAGACGTTCAGATGTGTTTAGA
GCGTTTTCCTCGGGGTAGGTTTGTGGTCTCCCTGACAGAA
GGGAACTTGCAGACTGTCGTGGTGAGTGGTACAACTCTTA
AAGGCCGCGTGGACCCAAGGAGTGAGCAGCAGCCAGATTT
ATTGTAAAAAGCGAAAGAAGAAAGCTTCCACACTGCAGAA
CCGGACCAAAGCAGCTTGCCGCTGGTTAGCGTTGGCAGCC
TGCATTTATTCCCTTATCTGGCCCCACCCACATCCTGCTG
ATTGGTCCATTTTACACAGAGCTGATTGGTCTATTTTACA
GAGAGCTGATTGGTCCATTTTGACAGAGTGCTGATTGGTG
TGTTTACAAACCCTGAGCTAGACACAGAGTACTGATTGGT
GCGTTTACGATCCCTTAGCTGGACATAAAAGTTCCCCAAG
TCCCCACCACAGTGAGGAGCCCACGTGGCTAGTGGATTCT
GCATGGGGGTTACAAGTGGAGCTGCTCCCCAGTTCTGAGC
TACGCCTCTACTTCTCAGCCCTTGGGGGGTGTATAATACC
AGGTGCCATGGAGCAGGGGTCTGCACCCATCAGGGAGGCT
CGGGCCTCGCGGGAGCCCACTGTGGGGTTGGGGTGGGGGT
GGGGCATGGCAGGCTGCAGGTCCTACCTCGCAGGGAGGCA
GCTGAGGCCCGGTAAGAACTCGAGCGCCCATCGGCGGGCC
GGCACTGCTGGGGGACCCAGCACACCCACCGCAACTGCTG
ACCTGGTGCTAAGCCCTCACTGCCCTGGGCCGGCAGCGCA
GACCAGCCGTTCTGAGTGCGGGGCCCGCCTAGCCACGCCC
GCCTATGAGCGCGGCACGCAGCCCCGGTTCGGCCCGTGCC
TCTCCCTCCACACCTCCCCGCAAGCAGAGGGAGCCGGCTC
CAACCTCGGCCAGCACAGAGAGGGGCTCCCACAGTGCAGT
GGTGGGCTGAAGGGCTCCTCAAGCGCCCCAGAGTGGACGC
CCAGGCAGCGCCCAGAGCAAGGGCTGCTAGCACTTTGTCA
CCTTTCACTAGCAGTGGACTTGGTGAAAATAGGCTGGGTT
TAGGGTATATTTTACAGGTAGAGTCAAAAGGATTTCCTGG
CAGATTGGATATAGGGTATAAGACAAGGATGATGATAAGG
CTGTAAGTGTAATCCGTTGGAAGAATGGAGGGGCCAGTGA
ACAAGATCAGTAATAGGATGGAGGAGCAGATTTAAGGGAA
AAGATTACTAGCTGCATTCTAAATATATTCACTTTTAGAT
ACTGGTGAGTTACCCAGTTGTAGATGTGGAGTGGGGAATG
TACAAATACGAAGTTCAGGGAAGAGGTTCTCATTAGAAAT
ATAAATTTTAGCATCATCAACATATGGATAGTTCCTTGTC
AATCTAGAGGTCCTGATTTACATAAATAATTGTTGATGTA
TTTTATTGGCTGTTGGTAAATACAAGCACATATACACACA
TACTCTTTTTATACTTCTAAGGGAAACTGAGGCAGAGAGT
TCTCCCAAATTGCCCTAAGGCATGTGTTTAGTACAAGGGA
GATAAGAATGCAAGCCAATATTAGCTTCTGTGTCATCTCT
CGCCCTCTTGAACCTACCACTTTGTTTTCTTCTCTGCCAA
TCAAAGAGCTTGAAGCCATACATTAAGGAAGACAGTTTGC
TTTCATGAGATCCTGAAAGCAGCAGTTTCCTTGTCAATCT
AGAGCACCTGATTTACATAACTAATTGTTGATATATTTTA
TTGACTGCAGGTAAATATACACGAGCACATGTACACACAC
ATTCACTGGATTTTCTAAATCCTGCTTTTTCTCTTACAGC
TTAGGTGAATCTGTCCAGGGTAATGACATGGATAGTGTTT
AAAGCCATGAGCCTGGATCACCAAGGGAGATAAGGAAATT
AAGACTTAAAGCAGTTAAACACCTCATCCAAGATTATATA
GTGAGTCAGTAATAGAGCAGGATCTCAAATCCTGATCTAT
CTGACCACAAACCTGTGTTCTCCAACAGTATAGTATCCTG
AGTATCCTGCCGCCTTTGATGGCTGATAGTAAGTTTCCTG
GATTTGACTGATTGGAGGGTGGGGGCTGATGACAGAAGAG
AATGATCCACTGTAGTCTGGAGAAATCCAACATTGATAAG
CCAAAAATATTTCTGCTCGTTCTACAACTCTCTGGAGAGC
ATTGGCAATATTATGTCTTGCATTTTTAAAGTACTTATAG
TAGATTGCATTAACAACTCTACTTTTTTTTTTTTTTGAGA
TGGAGTCTCGCTCTGACACCCCGGCTGGAGTGTAGTGGCC
CGATCTCAGCTCACTGCAAGCTCCGCCTCCCGGGTTTATG
CCATTCTCCTGCCTCAGCCTCCCGAGTAGCTGGGACTACA
GGCGCCCACCACCTCGCCCGGCTAGTTGTTTTGTATTTTT
TAGTAGAGACGGGGTTTCACCGTGTTAGCCAGGATGGTCT
CGATCTCCTGACCTCGTGATCCGCCCGTCTTGGCCTCCCA
AAGTGCTGGGATTACAGGCTTGAGCCACCGCGCCCGGCCT
ACAACTCTAGCTCTTAACCCCTTCCTACATCCATGTCCTT
TACCATAGAACGTTTCAGTTTCATTCACTGCAGATTCCCC
AGTGACTTATTCTGGCCAGTGGAATGCTAGCATGCATGAT
GTGAGCAAGGGACTGAGAAGCTCTTGAGTGACTGAATTTG
CTCTCTTGTACCTTTTCATTTATCAATGGACAGAGATGTC
TTGGGTAGCCTACTGATTCCAGAAGGAGGATGAGCAACAT
GTGGACTAGAGCTGATTTGTCCCATTGAGTCCTACCTAGA
TCAGTTGATCCCATTATGATCATCAGACATACGAATGAAT
CCAGCTGAGATCATGTGAGCTGCCTGCCAAATCCAGTCAA
GCTCAGCCTGGATCAACCCAACCCACAGATCAGTAAATAT
AGGCTATTGTATTAACCTGCAGAGTTTTGAAGGTGATTTG
TTATGCAGCCATATTTTTTTTTTTAGCAATAACTAACTGA
CACAGCATGTTGCAAAGCACTTCCATGAACATTGCATCCT
GTGACCCTCATAGTAATTTTATGAGATAGAAGTTTTTACT
CTTTATACTTCTAAGGGAAACTGAGGCTCAGAGATTTCTC
CTGAATTGCCCTAAGGCATGTATTTAGTACACGGGAGATC
AAGAATGCAAGCAAAAATTAGCTTCTATGTTATCTCTCAC
CCTCTTGAACCAACCACTTTGCTTTCTTCTCTGCCAATCA
AAGAGCTTGAAGCCAGATACCTAGGAAGAGAGTTTAGTTT
CATGAGATCCTGAAAGCAGCAGTTTCCTTGTCAATCTAGA
GCTCCTGATTTACATAACGAATTGTTGATGTATTTTTATT
GGCTATTGGTAAATACACACAAGCACATGTATACATACTC
ACTTGGTCTAAATCCTGCTTTTCTCTTGCAGCTTGGGTGA
ATCTGTTAAGGGTAATAACAGGGTTTAGGAGGCATCTTGA
CTCTAATCTTGAGGAGGAACCACCCAATGCTTGAAAGGCT
GTGATTGAAAACTTTCTCTCAGCTTCCCATAGCCTTTGTT
TCTACCCATCCCACATACTTTGTATCAAAGTCCAAAGACA
TTTCTGTTTCCCAAAGCAGCTCTCTTAAGAGCATGCTGAA
TTTCAAGAAGAAACTTATGTGAAACGGGTGTGTTCACTTT
ATGAAGTGCCTCTGAGAATTAAAGCCATCTTTGAATTTCC
TGCCAAGGAAGAAGTGGCTAAATTGTTGCCTAAGGCAGCC
TTTATTTTTATTTGTGTTCACAGGATGCTCCAAATCAGTA
CAATCCATCCATGACTTCAGACAGATGAAAACAGTTCCTT
CTAAAAACAGAGGCTGATGTTTTTAAAAGATAATAAGAGA
AGAATGTGAACTCCCTATGGCTGCAGTAGACAGTGCTGGA
TGAGAGGAGCATCTCCAGAGCATGGAAGACAAAGCAGCCT
TATGCTCACCTTTTCCACCTCAGTTTCCATTTTCCTCCAA
GGCAAAACTCCCACTTCTGGCAGGTGAGTCTCCTAGCTGC
ACCTTCTCCATCACAGCTGGTGTTGTCTTACTTTTGTGGT
TTTGTTTATACCATTCTCCTGCCCCAGTGTCATTTCCCAG
CCACCCCAATTAATGAGAACCTACTGTGTGCCAGCTGCTG
TTCTAGGTGCTGTGCAAAAATAAAGGGACAAGAATCCCTC
CTTGTATGCAGCTTGTGTTAACTGAAAAAATAATGACTAT
AAACAAGTAACATGTCTTTAGCATCAGTTGGTGTTAAGAG
TTATAGAGAAAGATGACACAGAGAGGATATTAGAGAATTT
TGGTCGGGGGAAGTGGATTTGCAATATTAAATAGAGTGAT
CAGAGCCTCAACTGAGAGGATGCCCTTTGAATAAGTACCT
TAAGGGGATGAGGGTGAGCAATGCAGATATCTCAGGGGAC
TCCAAGAGTGTGCCTGGTATGTTTGGAGACTATTAAGAGG
CACATGAGATTGAAATAGAGTAGATAGTGGTGAGAGGGAA
GTAGTAGTAGATCAGGTAAGAGAATTAATAGAGGGCCAGG
TCATCTGAGCCTTGTAGAGTACTGTATGGAATAAAATGAG
AAGCCAGAGGAGTGGAATGACTTAAGTTGTAATTGGACCA
TCCTAACTATTGGGGCAAGCTCAAAAGCCGAGAGACTAAT
TAAGAGAATTACAATTATCCAGGTGGGAGATGATGGAGAC
TTGGACAAGGATGGTCATAATGGAGGTAGGGAGAAATAAC
AGATTCCATATATATTTTGAAGGTAGAGTCCATAGAATTT
TGATGAAGTATGAAAGAATAAAGAGTTAGGAATGAAGGGT
TTATAGACCCACAATGTAACATCTGTCCACCTTTATGGAT
CAGCTTTGGCACCTCCTGCTCTGCAGAGACTTTGTTGAGC
ACTCCAGGAATCTCTCTGTCTCTCTTCTAGGCAAATATCA
TTTATGGGCCACTTAGCAAATACTGCCCTGAATCGCGTTT
TCTTTCTTCTGTGTCTAGCCTTCCCAAGAAGTCTGAAAAC
GGCTAATGAGCCAAAACTGTGTCCAGTACTTCTCAGTATC
TCCCAAAGTTCAAGAAACTGTGTGTAGCACAATAATTATA
ATTATATAATTATATTATAATTATAGTAAAATTATATAAT
TATGTTCTAATTATTAGTTCTAATTATTAGTTGTTATAGG
GTTGTGTGGGCTAGTATTATTACCCAGGAGGCTTGTCATT
GTCATAGGGTTGATAGCGTGCATGTGTGAATACCTGCATG
TGTGAATACCTGCATGTGTGAATGAATAGTGCGCATGTGT
GAATAACGTGCAGACCTGAATCTGGGTACAAAGGTAGTGG
ACCTAGGGTCGTGGAAGTACAGCAACCAGACCAGTCTCTC
AGGTGAGAGTCACAGAGAGCCTAGGCTACTTCCTACCAGA
ATGCACTCTGGTGTGTTTGTATAGTGTATTTAAAAAAGAA
AAACACTATTCAAGACAATTTGGAGGCAAATGTAAGATTT
AATTTAGAGGGAGGCACTTCATTGCTGTAGCCTTTGTGTC
CCTAGTGTACCAAGCACACTGAGTCTTGAGGGTCCTAGGA
GGTAGCCAGGCTCCATGGGCCATACTCACCCATGAATCTG
TTAAAAGGAATGGCTGTTGTCTAACTTACACTTTCAGAAA
ATACACACACATGTGCCAGCACATATACATGTCCTCACCT
GGAACATATTTCCTTCCCCACCACACCGTTCCTCCTAGAG
ACATCCCTAAGTCCCAGTAGGTTTTTAGAACTTGGCGTTT
GTCCAGGAAGAAAATTCAAGAAAGGAGAGCTGTCACTTTC
TTGCCTGAAGCTGCCTACAAGCCTGCATTGAAAAGGTCTT
CTCCTCCTTCCTCACTACCATATACTACCTACTGTGTGCT
GGAGCCGTGCACGAGCCTTTATTAAGCATGCGCTTTTAAG
CAAGGAGCATTTGACTTCCCCTTAATTGAGGCATAATAAT
TAGAGCATTAGCACATTAGGAGGGTGAGACAGCATGTTTA
GCTTTTGTGATTAATTACCTGAGAATTGTAATAAGTTGTT
AAGACATTAATTACGCTAGCATGTTTACTGCTCTAGGTTG
CACAGGCAGTGCTTTGCCATGTCAAGTTGTGGCATGTCTA
AAGACACAGCTGTGATGGGAGGCACAGGTGGGTCGGGTGC
CATAGGTGTTCCTGTGGAGCACCACAGCCCCATCCAAGAG
AACCTGAGTCAAGAGCTGTCTCTTTTCTTCCTGGCCATCT
GTGGACTCAGGATGTAGAATAATTATTTTTTCTTTTATTG
TAGATTAAATGAAACAAAGACACTGAGTTCTGCAAGTACC
CTGCTCTTTGAATCCCAGAAGTCAGTAAAAATGTAAAACA
TGACAGATCTTGGGCAAATACAGGCTTTGGGATCTTCTGT
GCAGGCTGCCTGATATGGTCTGGATCTGTATCCCCACCCA
AATCTCATGTTGAATTATAATCCCCAGTGTTGGAGGTGGG
GCCTGTTAGGAGGTTACTGAAGTATGGGGGTGGTTTCTTA
TGGTTTAACACCATCTGCCTTGCTGTTGTCATGGCAAGTG
TGAGTTATTATGAGATCTGGTCATTTAAAAGTGTAGCACT
TCCCCCTACCTCCTCCTGCTCTGGCCATGTAAGATGTGCC
TGCTTCCCCTTCACCTTCAGCCATGTTTGTAAATTTCCTG
AGGCTTCCTCAGAAGCTAAGCCGATGCCAGCATCATGATT
CCTGTACAGCCTGTAGCACTGTGAGCCAATTAAACTTCTT
TTCTTTATAAATTACCCAGTCCGAGATATTTGTTTAGCAG
TGCTAGAATGGACTAATACACTGCCCTACAAGGGTGAGTC
TGTCTGTTGTGTGGGCAGCAGACTTGCATGAAGGAAGAGG
AGAGAGCAGCTGGCAGGACCTGGGCACATGAACTGAGTAG
GAGCAAGGAGAGAGGGCGAAGGCTCTGGACAGAAGCCTAA
GAGAGTCGGCACTTCCACACTGTTTGCCATGTTGTGGGTT
GTGGCCAACCATGATGAAAAGGCATAAACTGAGACTATGT
GTGCAGAAAATAATGGCAGCGAACAACTGACTATAATTTA
AAAAGCTACATATAATTTAAAAAGATAAATAGTAAAACCC
AGAATAATGATGCTGTTGTTACTAGTTGTAATTAAGTGAG
AAAGCAGCTTAGGGAACCTAAATGAAGGGACCATTTATTA
ATAATTGTTTTAGGCACTTCGTATAGACTTCCTTGGCAAG
CAGTTACCTGTTCCTGCAGAGAGAGGAGGTCGCTGTGAGA
AGCCCAAGAAGTGCATGGAATATGCATTTTGCCCTAATGC
TGAATAGTGATGTGTTAAAAAAAAATATTTGGCTTAAGCC
AAATATTACCATTAGAGAATAAACTTCTGGGTTACAAGAA
TAAAAAGCAGATTTTATTGTAAAAATTTAGTTATTCCAAA
AATTTTATTCATAAAAATGTTACGAGTCAAATTTTTTAAA
AGTTTGACATTATGGTGCAGAAGCAACAAACTCTCTACAT
TGCTACCCTCTGGCTAGGCTGTGAGATGACTGTGTTGTAC
AACTACCATCCTAAAGCCATGCTCATACTCTGCTGAGTTG
GGTGGCAGAGTAGGAATCATGACCTAAAAGAAAGTAACTA
AACACCAATACATTTATTCAAGATTATTTTGTTTGAATGT
TATAAATGCCAGATTTCCAAAAAAAATTAGCAAAGATTAG
AAATACAATTTTATCCAGTCTCTGTTACTTTGCTTGAATT
GTTATTTACATTGTAATAAACATTTGTGGTTGCAAAAAGG
ATACAATGCCCTTCCTAAAGTTGTCTAGGTAACACACTCC
TATCAACTCCCCATTAATTTTCTTGTAGTTTGCAATTTTA
AAGTTCTAAATAAATGGTTTTGTTAATAAATTTAACAACT
TTCACCATCACTATTAATTTGAGTAGCATTTTACTCTTGT
GATAATAAATGTATATTTTAAATGTAACTGACATGAAGCA
CATAAGATTTCACTCCAAAGTCCATGTGGAATGCCTTTCT
ATATTTGAAGGTAAATAATCAGATATTAACAGTAAATTCA
AAGGACATGGCTTGTTTATTTTGCTGATAGGGTTACCCTG
ACTAGAAAAGCTAATGACCTAGATGATTGCACAAGTACTG
ATGACACCTACATCCAGGGGGCCCAGAAATTATGTTTACA
TGGACCTTCAGGTTTTTTTAGCCTTGCAGTGGCTACAGTT
CAAACAGAATAGCAGATTTTGGCCAAGCACCAAGGTTGAA
GGCTGACTTTGGTACTTCGTAATCCTGTTTGTAAAAATTC
AACACAGCTTCTGTATAGGGTAAGTTACCATCATTGAGAG
TCAAGAGTTCGGGGCTGGTGTCCTCTGGGCAGGGTCGAGA
AAGCATTGTTTAAACAAAGGGAATTCATATCCGAAACCAC
GCAGAGAGTTAGGTAGAACCTGGACCCAAGCTTCTCACTC
TGATCATCTTGTCATATTGATAAAAGGAAAGCCTCTCCCC
TCATCCTACTCTGGCCTGATGAAGGGAGCAGAGGAAGGGG
GTCTGTCAGCCTAACCTGGAGCTGGTGGAAGTCACGAGCC
TTCAGAGCCCCAAGACAGCCTATAGCTGGAGACATGTGGA
GGAGTGAGGCAGAGTCTTCTTTCCTTTCATTCCCTACCTC
CTCACTCCAGAAATTTTCTTCCCTAGCTCCTTGAAAATGT
TCAATTCCAAATATGGAGTGGTTCTTTCTGAGCCTGTTTA
CCTTGTGAGTGGTTAGGGTCTGCATTTCCAGGCTGGCTCC
AGGTGAGGTTTTCTAGACTGCAGAGCACCCTGCTGACCTC
CAGGCAAAGACCAAATGGGCTTCAGATCCTCTGGAGCGTA
CATTCCTTCTCAGCTCAGAGCTTTCCCCCTCACTTTCCTA
TTCTTTCTGGCTGCCTTATTCTGCTCAGAGCATTAAATGT
GGTAGAGTTTGGTTAAATCCCACTAGACCATCAGTAGAGC
TCGGAAGGTGGAAGTTGTTATTAAATACATTTCGAGGCTT
CTACACATATTTGAGTATAGTAAACATTAAAAATTAATGC
CTCTAATAATAAAACCCAGAATAATGATGCTGTTGTTACT
TATTGTAATTTATTGCAAACTAGTGGCATGTTAAGTGCTC
TGAAGAACATAAAGGTAAAAAGCAGCCTCCTTTGAATAGG
TGAGTGGGATGAATAATTTCCCTACTCCTGATATTACCTG
CACATTGATACTTACAGAGCTATCAGCAGGACCACCTTCT
TACTGATTGTAGGCCAAGTCTGCCCCTTTGACAGTGGCGG
AGGAAGAAGAGAGTCTTTGAACCATTTAAAGGCGATGATG
ATTCACATGGCTGGTATCAAATGGCATTAGATATTATTAG
TTATCTTTTCATGTATCCATCAGTCTCTCTACTGGGTAAT
ATGCCCCTGAGATTTAAACTATTTTATGTCTCCTAGTGAC
TTAATCTCCAGTGTCTTAATTTGCTTTATTATAAGAGTTC
TTAAAATGGAGTGTGTGTGTGTGTGTGTGTCTGTCTGTCT
TTTGGTCCCTACTAAACTGTGCATTCTTTGAGGTTCAAGT
CAATGTCTTATTTATCTTTATATCCACTTTTCTTAGCTGT
GTCCTATCCTCCCTACCTACCAATATTACTTAATGGATTA
AATATTAGGCTATGTTAACTTTTCTCATAGTTCAGATATC
CTTACACATTAATGTGATATGTGATTCTCCATTTAATCAT
TTATTCAATCATCCATTCATTTATGAAATATTGGTTTCTT
TCTTTATGTTAAACACTGTGCTAAATGCCAAGGATATAGG
CAAACCAGACAGACAAGTCTGTGACCTCTTCAAATTTATT
TTCTAGTTAGACAGGCAACAATCAAGTAGGCATATGAACA
GGCAGGCTAACTTCAGACCACTGTTAAGTGTGGGTAAGTA
AATTAGGACTAAAGGGTGAGTTAGGGGAGGAAGGCCACGT
CAAAGAAAATACTAAGAGAAAATCTCTGATAGGGAGATGG
CCTGGGCATTCCCTGTAGATGTTCTCAGAGTATGCTAGGA
GGAGGCCAAAATCATTTAGCCTGCTAAATTTGCTCTAATT
TATTCATCCATTTCCTAATTCATTTGCCATTTGTTGAGCT
CATGAGTATGGGGCTCTGAATTTGGATCCAAGGATCCGGA
GGTGAATATGACGTAATACTTGCCTTTGAGGAATTTACAA
TCTGGTGATGGAGAGTGATATAAAGACATATACAGTAGAT
TCCAGTGAGCACCAGAGTGAAGGGAGCAGGATTATTACTC
ACTTTATATTTGTTCAGCTCCTGACCCAGGGCCCTCAGTG
ACCATTTGTGGAACCACATTGAATGGTATGGGTGGACTAG
AAGCTGCAGATAAGAAAGAGGATGCAGGCTGGGAGGTAGA
GAGGTAGAAGTCACTGCAAACTTGGGCAGCTTAATGCTTC
AAATAGGGCTCTCGTCAGGAGCTGTACAGCAGTCTCGTTC
TTCATTGGAATTTACTCCCTGCAAAATTAATTGCTGAAGT
CCTTCAGAAAGCAGCAGGGAAGTACTACTTTCCCAGAAGA
CGTTCTGATTTAGTGAGGTTTGTGGTACCACATATTTCTC
AGAGGAGAAACGAGATTTTTATATCCTTCATATTTCTCAC
AGAGCAAATTAGAGTGCTTAAGTCATATACATACATTATA
TGTGTATGTGTATATATATATGTGTGTGTCTATGTGTGTA
TATGTATGTAGGTATATGCATGTATATATGTGTATATATG
TGTGTGTGTATATATATGAATACGTGTTTTTGGTTGTTTG
ATTGACTTGAGGTCTAGAACCAACAAAGGAAATAGATTTT
GGGTTTCTAAAAAGCTCTATTCTTTGTCCCTAAAGGTGTG
CCACAAGAATGTCAAAAGACAGTTTAAAAGGAGAAATGCA
GGATTCTGTGTTCCTCCTGGTTATTGCATATAAATAGTTT
CCTTGCTTGAAGGATCATGTTCCGTGGGGACCAGCAAGTA
ACTGTCTTAATATTGTTGGTCCCTGTGCCATAGAGTGAAT
TGAGTTCTTCCCCATAGTAGTGGGGGCATTGTGTCTAGAA
TGCCAAGCACAGGAGGTGGGCATTAATTAGGGCTAACGGC
CTATAATTGGAGCTGCCTTTATTTCTCCTTCCATTCTCCA
AGCTTGAGACTGTCAGAAGGCTCGTTTTCACTGAAGCATC
ATAATTAACGCTGAATCTAATGTGAAAGGCAGATGAGGTT
GAAGCCCAAAATAGCTCAGAGCTACTCAAGGGTGTGTGTG
TGTAGAGCTGTGGGGAGCAGGAGTGGGGAAAGAGGAGGCT
GGCATTTAAGTTGACCTCCAAATGTTTTCCTTTTGGAGAG
GGAGTTTGGGGATCAACACTGCTGTTGCCCCTTCAGGTTC
CTTGAATGAGTACTGTGAAATACTGAAATATACACTGAGT
GACTGGTATTTCAGAATCCTGGGCCCTGGAAGTCACAGGA
ACCATACATGACGAGTCTCAGAAGCTCTGCTTTCTTTTTT
TCTTATATATAAGGGCAGATTTCCTCCTTCATGAAGCTGA
CATCTTTTTTGGACGGAAGCACAGAGACCTGGGAGGGCTG
GTAAATGTAATAATGTCTGCAAAGCCCTTGGAGTGCCTTG
GAAGAAAATTCAAGGTATTTCTCTTATTACTGCTGGTCTT
CCAATTCCCCTGAACTCTGAGAACCCATTTAAGTGATTAC
TTCATGAGGAGGCTAGTAGAAAAGCAAGACTAATATATTT
CTTCACTTGGCGGCTCCCACACAGCAGAGGACCCTAGGTG
CACTTACAATCACTATCATATTCTCATTCTTTCCCCCTCA
GTTCTGCTTAGAACATTATGAACTAAATACCTTCAATTTA
TCTCTTAGGAAGACCGAATTTTGTAAACCTTCCTGCAGGT
GACTTGCAGCACCCCTTGTACATATGCATAAATATTAACT
TAATTGTGTGACGTTGGAGAACTGAGAGAAAGGTAAGATA
GGGGGAGTGTGTTTGCCACATCCTGACCCTAGGCCCCCAC
TTAAGAGGAAGGGACCACAGGAAAAGAGAAAACTGGAACT
GTCGAATGGTCTAGGTTCTTTAAGTCAGACTTCCTTGAGG
ATGCTTATTTGGAGTATTAAGACATGAAGTCTTTGGCTTA
ATTTCCATCCTGAGCCATTTATTGAGAGGGGATCCCTAAA
TGTATGCAATTTTTCTCTTCCCATCAAAGAGATGTGTCAC
ATAATGCTAGATGTAAAAAAAAAAAGGATAATGATTGCTA
ACTTACTTAGGGATGATCGACATGTTGGAGATATTGTCTT
ATTAAATTTGCTGCTACAGGGTGCTCCCTTGACTTGAGAA
CCTTAAACCATGCAGCCGCCTCTGGTGAAGATGGGAAATG
GCTCCCAGGGTATTCACAGCCGACTGCAGATTCACAAATG
CTGGAGGCACCCACATGCAGAAAACAGCTGCTTTGTTTCT
GTAGACTGTTTTTATGCTCTAGTGGGTTTTCTTTTTTCTT
GATCTTTCATTTGAGCAGTAACCTATTGTGTCATTAAGTT
GCTTCAGCATAGACTTCTCTGGATATTTTGGATTTTTATT
CTGATGCTTGACCATGTTGGCAATCAAGTCCTATTAAAAT
GGGCCTGAATTATTATAGAGCCATTGTTTTCCAGTTTTCA
CACTCCCACTGAAATTTAGTAATTTACCTGGCTGAAATAC
TTGAAAGTGCAAGTAGCGTGGACCAAAGCCAGTCAACATA
AACATGTTAGAGGTGCTCGAGGGAGAGTCACTGGGTAGCT
GTGAACATGACCATGGGCACCTTTGGGGCTCTGGGGCTAT
ATGCAGCCAGGGTTGGTTGAAGAATGGTGCTTAGCTGATA
CACACTGGCTAGTGTGGCTCCACTGAACCTGTTCTGATGG
ATGTGGACCTGATGTGGTTTCATTGCTTGAGTGTCACATC
TGCATGCAGCTGGTATTTTAGTTTTGGTGGTGGCAGCAAG
ATGTTTTTAAGGAAAGGTGGTGTTACTCTCCAATACTATA
TACTGAATCCTAAAAGATTGGAGATAAGGTACCAGATCTC
TGTACTTTCTTCATAATAAATCTTTAGTGAGATCATCCTC
TTGACTATTTTTTTGCCAGATTTTCCTAAAACATCAGAAG
TTGGAGAGGCATGAGAAAATTGACTGTTTTAAGGAAACCT
TAAGTCTTATATATAGAGAACAGGACAGACCTGTGGAAAG
AGATTAGCAGATTGGGCTGTAAACAGGCCAGTTGTGAAGC
GCTTTGAACACCATGTCGAAGTTGGATGGGAAAGAACACC
AAGGTCTTAGGTTAAAGTCTCAGCTCCATTGTTTAACCAC
CTATGAGGCTCTGGAAAAGAACATCAGCTCTCTATTTTCA
GTTTGTTTATCTGTCAGATGGGGAAAAATATCACTAAAAA
GACACAGATACTTTCCATATTTTTGCTCTGCTAGCCTCAG
ACTGTCAGGTTAGATCCTTTCATGGTTGCAGGAAGGCTGT
TGCAGCCCCTTGCATTACATGATTACACGTTATGCAGGGC
TGTGTTGGTCTAAAGACCACCACAGGACGACTGTATTTCA
CAGAGTCTAAGATGTCATTGACTATAAAATGCACCATTGT
TTTGTATACCACTATGAAAGAAATAGCACAACCAATTAGA
TTATGACACACTATTGGTTGTAAAATGCATTCTTAGTTAC
CTGATTAATATAATACAACATGCAATATATTTCACTAGTG
TTTTTAAGAATGTCTCTGTAAGCTTTTACCATACCATTCC
CCTTGGCCAGCAGACTTCCCACATGCCGGCACTTAAGCCA
ATCTCTGGAATTACCACTGTATCTGCCCTTTCTTGTGAAT
GTCCTCTATTCTCTTGTCTCCTGTGCCTTTGGATGTTTGT
ACCATTGCAGTTGATGCTGGAGCTGCAGCAACTGGGCCAG
TTCTGTGCAAGCGAGCACCATTTTGCTAAGTCTTTGGCTA
TTCCCATCACTTCTGCACTTAAAAGAGGCACCATATTAGC
AGTAACTTTTTAATAGGGCAAACATTTACCAGTGGGAGAC
AGAGAGTGGGAAGAAACTTGTGGAAAAATTCCTTTTCTCT
TTACCCTGTGATAGCCTGTTCTGAAGCATGGATTTTTGAA
TGTAGCTTGTCTAGAGACATCTCAAGAAGCTGAGTGAATT
TGTTTCACTTTGTGAAATGGTGGCCAACGTGGAAAAGCAT
CAATTTTTATTTAGTTCTCATTATTACCTGTCTCACTGCC
TCCTTCCTTCACTCCCTAGGCCTGGCAATGCACCTCGCAC
TTAACCCTTGCCTCAGACTCTCTTCTATGGAAACAGGCTG
CCACAGCCATCACATTACCTCCAGCCAATCAGTATCAATT
CTGGTTACTTGGAGGAAAGTGAGCTCCAGAAGAAAACCAG
GGCTCCTGTCAATATGCCAGAGAAATGATGTGGCTATTGA
GTGGACAATCGACAGTGTTTGATTAGTACCTGTCCTGCTA
CACTGGGTTGTTTTAAGTGTTAAATGAGATAATGAGATGT
GAATGTGCTCATTTAAATATTAAATAAACATGTAGAGTTG
TCATTAGACTTGGATCTATTTACAAGTTCTAGAACCTTAT
CAGTTCACTCCTTCAGCAAAAATTATTTAATGAGCACCTA
CTACATGTCAGTCGTGGTGCATACATGACTATGTGAGTAC
AGTAGTTCTCCCCATATAGTAGCTTCTTGTCTGTAGGGCA
CATGAACAAAGAAATTACATGTCCTACAATTTCCTAAAGG
GAAATAGTGTGTTGTGAGAATGAGGGAGGCAAATCTAACC
CATATTTGGGAAGTCAGACAAAACTTCCTAAAGTGATATA
TGTGCTAAAACCTGGAGGATGACTAGGGATAGGTGATGAG
TGGAGTGGTGTGCTAGGTAGGAAGAAAAGCATATACAGAG
GTGAAGGGGTGAGTGAAGGCATGGCATTATTTATCATGGC
TGGGATGGTAGAGGCCAATTTATAAAGTGTGAGTTGTAGG
AAATTTGGATTTAATAATGAGGATGATGAAGAGCCATTGA
AATGTTTAAGAAGGCTTGTTTCAATAATGATGGAATGAAG
GGACTCTTTTGGGCAGGGAAGACAGAATGCGAAGCAAATA
CGGAAATTGAGATGCCACTATGTAATGTGGCATTTCTTTT
TGTTTCATTTAATTTTCAATTTTTATTAGTATAAATTTTC
TTCATAATTTAGGGTTTCATGAATATTACAGCCCCCAGAC
ATTTCCCTAATGGTAAAATTTGAAAGTCAAGGTTGACGCT
TTCAGGTAAAGGATGGAAGGAATCTTTGTGGTCTTTACCC
CACACAATCACCATCTTAATGGCTCTCACTTTCCTTTTTA
TCTGTGCTATTAGTTCTGATTAGATCAAGGGACACCAATA
ATGCAAGGTCAATAATGTGACTCTCCAGGGGAGCCAATTA
CCCATGCAGGGAAAACCACAGGCTTAATCTCAATACATGG
CTGATCATCTGCAGCCATGAGCCATTGGACATGGGCGTCT
CCACTGGTTGGTTCATTCATTCCCTCCCTCCCTCCCTCCC
TCCCTCCCTCCCTTCCTTCCTTCCTTCCTTCCTTCCTTCC
TTCCTTCCTTCCTTCCTTCCTTCCTCCCTTGTTGTCTTAG
CAAAGGCTGAGAAAATAAAATACTACAAGCTTTCTTCAAG
GATGGCCCTCACCCCTGAAACACTGGGTAGGATCATCCTA
GCCTGGGAAAACCAAAGAGGTGGCCCCACCCTTTGAAACC
AAGGAGGAAACACTCTTGCTCCTGGGCCTGTGGTGAGAGT
GGCAGCCCTTATGATCTCTGAATCTTTGGGATCAATTTTT
CCTTTTCCTTGAAGAATAGTGTGTGTTTGCAGCCAAATAT
CTCTGTGGTCTGGTCTTGTAGAATCTAGGAAGTCTGACAG
AATTCCTTCATTGCATTCTGCTTTCTCTATCTCCTTTGGA
TTTAACTAGCCATGTCTTTGCTAGTATAATCCCATCTCTC
TTCCTGGCTTCTGTTAAAATGGCCAGTGAAGTTCATGAGT
CATACTCATGATCTCTTTATCAAATGGCTGTTCATTTATA
ACCTTAGTGTCCTCTTCAGAACAAGATTTCTAATTTTTTT
TGGATATGGATAGGCATAGAATTTTTTAAATCTTCAATCT
CTGGTTCATTTTCCGTAACAACTATTTTTTTCTAATTAAT
CTCTCTCCTATCACATTTTATTATTTGTAGTCAGAAGGAA
CCAAGCTACTCCAACACTTTGCTTAGACATCTCCTCAGCT
TAATATCCGATTTTATCACTCATGAGTTCTACTTTCCACA
AAACACTAGAACACAGTTCAGCCGAGTTCTTTGCCACCTC
ATAACAAGGATCACCTGTCCTCCATTTTCCAATAAAATAT
TCTTAATTTTTTTTTCTGAGACTACACCAGAATAAACTTC
AATGCCTATATTTCTGGCATACTCCTAAAAATTCTTTCAA
TCTCTATCCATTACCCGGTTTCAAAGCTACCTTCACATTT
TTAGGTATTTATTACAGTAGTACTCTACTTCTTGGTACCC
AAATCTGTCTTAGTCAGCTTGGGTTGCTGTAACAAAATAC
CATAGAGTGGGAGGTTAAATAACAGATGTTTATTTTCTCA
CACTGTTCAGAAAGCTGGACTAATAATATCAAGGTGCCAG
CTGACTTGGTGAGGGCTCTCTTCCTGGTTTGCAGAGAGTT
GCCTTCTTGCTGTGAAGAAAGGCTCACTGGCCTTTCTTGA
ATGTGTGAGGAGAAAGGATGTGAGCAAGCTCTTTGGTGGC
TCTTTTTGTAAGAATACTAATTCCATCATGAAGGCCTCAA
TCTAATGACCTTATCTAACCCTAACTACCTTCCAAAGGTT
CTATCTCCAAATACCACATATTGTGGGTTAGGATTTCAGC
ATTCAATTTTGGGAGGCAGACAAGCGTTCAGTTTATAACC
CACCCTTTCTCCCCTTTTTCCTTCCTTTGTTCCATCCATC
CATCCATCCATCCATCCATCCATCCATCCATCTTTTTTTT
AAAATTTAACCTGCATTTATTGAACATCTGTGGATGAGCT
AAACTGTTAGGTGCTATTGGCATGAAGATCAACTAATACA
GGCCTCTCTTTTCTAGTAAGGAAAGAGAGATTTAAAAAAT
AAAAAATGCCAGCCCAGTATCAGTGCTGTAAGAGAGTTGT
GTATGAAGTGCTATGAAAGTACAGAGAAGAAATATATAGC
TTCACAAATATAAACTCTTGACTCAGATGTTGGAGGTAGG
ATTAGGCTTGGTACTACAGATAGAGGGAATCACACAAGAA
TACTAAAAGGGTGTGCGGCAACAGAAAACTTTCAATAAAT
GAATAGACATGAGTGACTTTGGGGAGAGTCAGCAAATGAG
GCTGGAAAGATGTGAATCATGAATGCTCTTCTGTGCCATG
GTACCAAGTTTGAATTTGTCTTGAAAGTATTATGAGGCTT
TGAATGTTTCAAACAGGGGAGTGACATAAAGAGATTTACA
GTTTTGAAATGTGGATGAATTCAGGGGTATGTGTGTGGGA
TACACAGGCAAGGTTGAAAGCAAGAGACAATTATGATGGA
ATTTATTTCAAATCTGCTCTCAGTGTTGTTTGTCTCAGTG
ATGAGGAGTCAGTAGAAGCACTTATTTTTGCCTGTACAAG
ATATTACATAGATATGGAGAAGGAAAGCTAAACTATTGAG
GTTTGGATAGGGGCATAAATGTAGACAATATTGAAGAGAA
GATCCTCACCATGTGTGAGAGACAGGTTCTAGAAGACTTG
GTTTCTTGGTGACTAAGAAAATTTATAAATTCAATGATGG
TAATAAAACTTACACTTCTTTTAACCACTTATTTATAAAG
AACATAATTCTTCCCCTTTTAATTGCCAAGTTCAAGAATA
TCAACTATTCTAAAATAATGTTGCATATTGATTTTGTGAA
AGGGCCTTATTTCCCTATAACAGAGAGAGTATGACTTGTC
ACAGTTGATGGTGACAAATATTAAAGGTCATGAACTATGA
GCATTTGTGATGGCATATTTTGGCATATTTTTAAAAGTTT
TCCTCTGACCTTGAGTTAAAACCAAGGAGTGAATGCAAAT
GTCATTACACTTTCTAAACTTTCCTGAAGACTTTCCATTT
TGGATTTGTAAGATTAACCTTGATGTAACTCAAACATTCC
TTTTTTCTTCAAATAAACATTTATTCATTTACTATCATAT
AGATAAGTAAAATTCTAATGGATGATTTTCCTCTCATCTT
GTTCAGGAAAAAAAAACCATACTGTTCATTCATTGTCTCT
CCCTGAATGGAGGAAGGACATTTAATTTGCATGCCACTTT
CATTTGCCAGAAGTCAGTAACCTCCAGTATTTTTAGCTTC
TTTTGAAAGTCCATTAGTAATGGTGCTTTTTCTTGAGACC
TTTCCTGCTTTATGTATTGACATCAGCATTTTTTCTGGTT
TCTGCTAAGACCTATGAGAGAGTTGTTGGGGTGGCTCCTT
TTTCATTCATGTTCCTATTCATAAACTCTTCCTGGATTTT
CTTAAGCTCTTCCTATCTTTGACTTTTTATTTAACTCTTG
TTCTCATTTTATTCTTTCTTAATATCAGGGTTGCTTCTAG
GATATGAGTGTTTCCAAATAGCCACTTATATGCTTCACAA
GTTCAAGATCTCACACCTGTATTCTCTTCAGTGATTGTGT
GACTACCTCCTAGATGTAGAACATGAGAGCTGTCTGGGAT
TAATGCTATACTGTGACATACAGAATTTGTAGGCACACAA
TGATGAATGCTGTATTCAAAAGAGCTATAATTCTAGTTGA
CAGAGTGTGATTGCCTGATTTTAAATCCAGGCAAATTATA
GGGTAAAAACAACTTGTGGTGGAAATGTCTTAGTAGTTTA
TTTATTAAACACTTAAGGGGAATTTAAAAACTTACTGAAT
AAAAGAATGGGTGGTGTCAATTCTGTTTGATTCATCAATT
GAAGCTTGAGGCTCACTGTGGTGTGAGGTCAGAGAAAAGA
AAATCTATACAATAATTTTCATCCATCTAGTTGCTACACT
TTCTCTTTCCTGGCAAGAGAGGTGACAACTGTTAGGCTCA
AGTATGACGCATGATGCATCAAAGAGTTAAAGAGAAAAGC
ACTGGTTACATATTGACAAATTGAAATAAGACAAAATTTT
GTCCCACATAACAGATTTTTAACTTCAATTTTTTTTTTTT
TTGAGACGGATGGAGTCTTGCTCTGTTGCCCAGGCTGGAG
TGCTGTGGTGTGATCTCGGCTCACTGCAAGCTCCGCTTCC
TGGATTCACGCCATTCTCCTGCCTCAGCCTCCCGAGTAAC
TAGGACTACAGGCACCCGCCACAATGTCTGGCTAATTTTT
TTGTATTTTTAGTAGAGGCAGGGTTTCACTGTGTTAGCCA
GGATGGTCTCGATCTCCTGACCTCGTGATCCAGCCGTCTT
GGCCTCCCGAAGTGCTGGGATTACAGGCATGAGCCACCGC
ACCCAGCCTAGTTTCAGTTTTTAACTGAGGACATTTACTG
TGGGAGGCAAGAATAGTCACAGATGATTAAGCATTCAGGT
AATGACAGAAGGTCTTCCAGGAAGTCCAGACAATATTTAT
TTCTCATCTATAATTAGAAAAGACTTAAAACAAAGTTAAA
GAAAACTAAATAAAGTGACTATCTTGTGGAGCAGCAGTAG
ACATTTGATGAATCATACAGGCAAAGTCACATGACCTGCT
AGCTTATTTTGTAAATATTTGTACAGTAGCAATTAAGAGG
TAGAAGTAGAAATGGAAAAGTTGTGGAAATGGATTGCAAA
CATCTCTTCAACAAACTAATTTCAAGTCTTTTAATATTCA
GAAGTGGGGTTGCTGGATTATATGGTAATTCGATTTTTAG
TTTCTTGAGGGAGTTCTATAACGTGTTTCATAATAGCTGT
ACCAATTTACATTCTCACCAATAGTGTACAAGGATTCTGT
CTTAGTCTGTTTTCTGTTGCTATAACTTAATATCTGAGAC
TAGGTAATTTATTTTTAAAAGAGGATTATTTTGGCTCACA
GTTCTGGAGGCTGAGAAGTTCAAAATTGGGCAGCAGCATC
AGGTAAGCCTCTAGTGAGGGCTTCATGCTGCACGATAACA
TGGCAGAAGGCATCACTGGGTGAGGGGGAAGAATTTGCCA
GCTCAAGTCTGTCTTCTTCCTATAAAGCCACCAGTCTCAC
TCCCATGATAACCTATTAACCCATTAACCCATGAATAAAT
TAATTAATTCATGATGCCTTTGCCCAAATCATCTGTTAAA
TACCCCTTCTCTCAATATTGCCACACTGAGAGTTAAGTTT
TGGAAATGAGTTTTGGAAAGAAAATCATTCAAACCATAAC
AGGCAAACTTTTATCCACATCCTTGCCCCAACACTTATAT
CTTGTCTTTTTTATAATAGCTGCAATGGTTTGAATGTATC
CCCCACAAAGCATATATTGAAAACTTAATCCCCAATGCCA
CAGTGTTGAAAGGTAGCTACTAATGGGAGGTGTTTATGTC
ATCAAGCCTCTACTCTCCTGAATGGAATGAAGCCAATTAT
AAAAGGTTTTGAGGCTGCAAGTTTTACCTTTTGCTCCTTT
GCTCTTTACCATTCTTGCCTTGCCAGGGAATGATGTAGCA
AGAAGGCCCTCACCAAATGCTGGCATCTTGATGTTGGACT
TCCCAGTCTCCACAATGGTAAGAAATAAATTTCTATTGTT
CATAAATTACTCAGTCTTTGGTATTCTGTTACAGGAACAC
AAAACAAATGAAGACAGAAACAGGTACCAGAAGTGGGGTG
TTCTGTAACCAATTTCTAAAAATGTGGAACAGCTTTGGAA
CTGAGTAATGGGTAGAGGCTGGAAGAATTTGGAGGAGCAT
GCTAGAAAATATCTAGATTGTCATGAATGGTGTATGATGG
CAATTCTGGTAAGATCTCAGAAGAAAAAAGTTGTAGAAAG
AGCCTATGTCTTCTGATGGATTATTTAAATGACTGTGATC
AGAATGTTGGTAAAAATATGGGCAGTAAAGTCTTTTCTGA
TGTCTCAGATGGAAATGAGGAATAAGGTATTCAAAACTTA
AATAAAGGATACTCGTGTTATGCAGCTATAAATAACTTGG
TGGAATTATGTTCATGCCTTAGAAATTTTACGGAAGGCAG
AACTAGGACCTTGAGGGTAAAGTTTCCAGCAAGGTACCTC
AAGGACCTCAGTATTTGCTGCCCAGAGCTACCTTGGAACT
CTGCTCTTTGCATTCCAGTGCAGGACTCCTCGGTTGCCCC
AGCTGTGGCTAAAGTAGGCTCAGATGCAGCTTGTGCTGCC
ACTGGAGAGTGCAAGTGATCGTTCTTGGTGGGGTCCACAT
GGTGCTGACACTGTGATGCAGTGTGTGCGGCCTGTGGGGC
CATTGTAGCCTTCACCTATTTCAAAGAGTGTTGCAGACAG
GCTGGGAGCCAGTCAGAAACCTGCTGTAGGGTCAGAGGAC
TTTCGAGAACCCACACTAAGGCAATGCTTAGTAAAACTGA
GAGTGGGGTCACCATAAGGATCCCAGAATTACACAGCTAC
CAGAATGGTATACTAGCCTGGTAGAGCTGCAGGTATGAAC
CTCCAGCCCATGAGCTGTAGTGTGGGCAGAGTCTAGCAAA
ACCATAGAGGCAGAGCTGTCCAAGACTTTGGGGGTCCAAC
TTCTGCCCTCCCCATTGCACCTTTGAGTACAGTGCCCTTC
GTGCCCCATGTGGTATCTTTGGTACCCAGGAAGTACACTG
GGCAGGATTTGGCATTCATCACACTGAAGTTTGAATCCCG
GCATTGTCCCTACCTCAAGAAGGTGGAACATGAAGTGAAA
GATTATTTTGGATATTTGATGTATAATGTTGTTTTTCTTG
CTGGGTTTTGGTCTTACTTGGGACCAGATAGCCATTTTTT
CCTGCCTCTTTTCCCCTTTTGGGTTGGAAATATATATCCT
ATGTCTGTCCCACCATTGTATTGTGGAAGTAGATAATTAT
TTTTATTTCACAGGCCCACTTTCTTTCTTACTAAAAGGCT
ATCACTAACCTCTCCTGTAGTGCAGATCTGCTTGTGATAA
ATTGTTTCAGCTTATTTGTGTCTGAAAAAAATCTTTGTTT
TGCCTTCAGTTTGACAGATACTTTCACTGGGTATAGAATT
CTCTCTTGACAGATTTTTCTTTCAGCTTTTAAAAGATATT
CTGTTACTATTCTTTCTCATATTGTTTCTAACAAGACATC
TGTTGTCAGTCTTTTTTTTTTTTTTCAATATAATGTGCCT
TGTTGTGGGTTTTTGTTTGTTTCTCCTGCCTGGGGTTTAT
TGAGCTTCTTGGATCTGTGGATAGTTTTTATCACACATGG
AAAAAACCTGCCCTTATTTCTTCAAATATTTTTATGTAAC
CGTATTTTACCTTTTTCTTCAAGAGCTTGAATTACATGAA
AATCAGATGGCTAAAGGTGCTTGATACTGTTTATTTTTAT
TATGTTTTCTTTCTCAGTGTTACCTTTAGTTTGTATTGCT
ATGTTTTCAACTTTTTTTCCTGTGGAATCTAATCTGCTTT
TAATCCCATCCAGTGCACTTTTCATCCCACATACTATAGA
TTTATCTGTAGAAGTTCAATCTAGATGTTTAAAATGTCCT
CCTTTCTACTTGTCATTTGCAATCTTTCCTCTATGTATTT
GAACAAGTGGAACATAGTTACAGTAATTGTTTGTCATTGT
CTACTAATTGTATCCTTCATGTTATTTATGTATCTGTTTC
CACTGATTCATTTTTCTTTTCCTTGTTAAAGGCTTTATTT
TTCAGCTTCTTTGTGTGTCTTCTATTTTTGATTGGATGAC
AGCCATTTTGCATTTTACTTTGATAGAATGCTGGATTATA
AAATACCTAGCATTTATATTTGTAAATATAATTGTATATT
TATATTTATAAATATTTCTCAACTTTATTTAGTTGTTTGA
AAACCATCTAATCTTTCTGAGGCATGATTTTAAGCTGTTT
TAGGTGGTATCAGAGAATATTTAATCCAGGGCTGACTTTC
CCCCACTCCCCTGGCAATGTCCACACGAATTGTAACATTT
CCTTCTGTGGATAATGGGAATATAAACCATGATGGGTTTT
TGTAAATTCTGAGAATTTTCTCTCTGTCGCTTTTGGGTGC
TTCTTTCCCCAGACTTGGGTATTTTCTTTACTGATCCTCT
AATCAGTACTCAGCTGAGGACTTGAGATGGAGTTCTCTGC
AGTTCTCTAGATTTATTGTTCAGTGAATATATCTCCTCTC
TAGTACATTGCCATTTGAACTTGGACACATTGGCTTCCCT
AGTCTCATATCTGTATTTCTTTAACCCAAAAAAATTTCTG
GGCTCTGTCTGGGTTTTCCCTCCCCTCCCCTGCATTCTAA
AAACTCTCTCTAAGGTAATTCTCCCCTTGTTTGTTTACCT
TTTCTCATAGATTACTGCCTTGTACTGCCTGATATCCTAT
ATTTTGAAAATTGTTGTTTCATATATTTTTTCATTTTTTT
GTTTGTTTTGGGTGAAGTTTAAACCTAGTCCCTGTTACTC
CATGTTGGCTCAGGTGACAGTATATTTCAGTTGTACAGAA
AGGTTTCAAAAATATTTTAAGGTATCTCTCATATACCTTT
TACTCATTTTAGCCAATTGTTTATATTTTACCATTTTCCC
TGTCTCTGTGTGTGAGTGTGTGTGTGTGTGTGTGTATTCT
TTTCCTGGAAAAAAATTTCTGAGTAAGTTCAAGATATGCT
CCTTTATGTCTATGTCAGTGTGTATATACTATGAACAAGG
TCATTTTGTTGCATAGCCAGATTAGAGTTATAAAAATCAG
GAGTGATATTAATATAATACTGTTATCTTATTTTAATCAG
TTCCAATAAATTCCTACATAACTATTGATTTCTCAAAATC
TAGGATTAACTCCAGGATTCTGCATTACATTTAGTTGTTA
CATCTTTTTAGTGTCTAATTTGGAACAGCTCTTCAGTCTT
CATTTGTGCTTCTTGACCTTGATATTTTTGAAGATTTCAA
GCCAGTTGCTTTGTAGAATGTTCCTCAATTTTTATTTGTC
TGGTGGTTCTTCATGATTAGACCTAATACATATTTTTGGC
AAGAATATTATGAAGTGATGATATATTCTTCTCACTGAAT
TTTATTAGAAGGCATATCATAAGTTTGCTTCCAAATATCT
ATTACCTTTAATATTAGGTTGGTGCAAAAGTAAATTCGGT
TTTTCCCATTAAAAGTAATGGCAAAACTGCATTTACTTTT
GCACCAACCTAATAACTTGGATAAAACAGTGTTTTTCAGT
TTCTCCACTTTAAAATATTTCTTTGTGAGGCAAATAACCA
AGGCAATTCTGAGTAAAAAGAATAAAGTTGGAGGGATCAT
GCTACCTGGCATCAAAATATACTACAAAGCCACAGTAACC
AAAATAACATGGTATTGATATAAAAATGGGAACACAGACC
AATAAGACAGAATCAGAAACCCAGAAATAAATTCACAAGT
TTATAGCCAATTTTTTACAAAGGAGCCAAGAACATACATT
GGAGAAAGGACACCCTCTTTAATAAATGAGGTGGGGAAAA
CTGAATATCCACGTGCAGAAGAATCAAACTATACCTCCAT
CTCTCACCATGTGCAAAAATCTACACAAAATAGATTAAAG
AGTTAAATGAAAACCCAAAACTATAAAATTATTAGAGGAA
AACAGAGGAAGCACTTCCAGATATTGATCTAGGCAAGTAT
TTTACTGCTAAGACTTCAAAACACAGGCAACAAGAAAAAT
AGACAAATGGAACTATAGTAAACTAAAAATCTTCTTCACA
GTGAGAAAATAATAAACAGAGTGAAGAGAAAACCTGTAGA
ATGGGAGAAAATATTTGCCAGCTATTCATCTAACAAGGGA
CTAATATCCATAATATACAAGGTACTCAACTAAACATAAA
AAAATTTGTGGGAAAGATTACGAATAGACATTTCTCAAAA
GACATATAAATGACCAAGTAGATGAAAAAATGCTCGCCAT
CACTAATCGTCATGAAAATGTAAATCAAAACCACAATGAC
ATATTATCTCACCAGTTAGAATGGCTATTATCAAAAAGAC
AAAAAATAACAAATGTTGGCGAGGATGCAAAGCAATGGGA
GCACTTACACTGTTAGTGGGAATGTGAGTACAGCCATTAT
GAAAAACAGTATGGAGGTTGAAAAACTAAAAATAGAACTG
CCATACAATCCAGTGATCTCACTACTGGGTATTTATTGCA
AAGGAAAGATAACCAGTTTACCAAAAGAATACCTACACAC
CATGTTTATTGCAGCATTAGTCATAATAGTCAAGATAGGG
ACTCAACTAGTGTCCATAAATAGATAAATGGATAAAGATA
ATGTGTTATATATAAACAATGTAATGCTATTCATCCATAA
AAAGGATAAAATCCTGTCATTTGTAGCAGCATGACTGAAA
CTGGAGGTCTTATTAAGTGACAGAAGCCAGGCACAGAAAG
AGAAATATTACATGATCTTACTCATGTGTGGAAACTACAA
AAGTTGATCTCATGAAGACTGTAGAATGATGGTTACCAAA
GGCTGGAATGTGTTAGGGGAGATTGGAGAGATACTGGTTA
ATGAGTACAAATACACAGTTAGATAAAATAAATAAGTTCT
AGTGTTCAATAGCACACTAGTATGACTATAGTTAACAATA
ATTTATATTTCAAAATATCTGGAAGAGAAAATCTGAAATG
TTCCCAACATGAAGAAATAAGAAATGTTTGAGGTGATGGA
TATCCTAAATATTCTGATTTTATAATTATACATTGTATAC
ATGTATAAAAATATCACATACCCCAAAAAGATATACAATA
ATTATGTGTCAGTAAAATATTCCTGTTTGTAATGAATAAG
AATTTTGGTTACATATTTTAAGGATTACAAATACACAATT
CTCCTCAGATTTTCACCCACCAGTTTTGGCATCCAATGGT
GATTTTCTAACTCCATCATTCTTTCTATATTTATGAGTTG
GCTTCTATTATAAAGACAAACAGTCCTTGTGCCTCTCCAT
TTATATATTTTTATGATGGTAGACTCATTATAAAAATGAC
AGATTTTTATTTTATTGCTGTGTTATAATCCATTATTATT
TATTTTGATACTCAAATTGTATCAGATTTGACCACTGGGA
GAAGTCCTTCTAGCTGTTCCTGTGATTTTTTGATACTTCT
TCATGTTCCTTTTGTGTTTTTGAGATGGAGTCTCACTGTG
TTGCCCAAGCTGGAGTGCAGGGGTGTGATTTCAGCTCACT
GCAATCTCTGCCTCCCGGGTTCAAGCGATTCTCCTGCCTC
AGCCTCCTGAGTAGCTGGGATTACAGGCTCCTCTCACCAT
GCCTGGCTAATTTTTGTATTTTTAGTAGACACTGGGTTTC
ACCATGTTGATCAGGCTGGTCTTGAACTCCTGACCTGAGG
TCATCCGCCTGACTTGGCCTCCCAAAGTGCTGAGATTACA
GGCATGAGCCACCACGCCCAGCCTTCATGTTCCTTTGAGC
ATTTTCTTAGTTTCTAGCATTATGACATATTTCAGGCTTT
GTTTACACTATATTAGGGAAATATTTTATATTTCATGGAA
AATATGTAAATATTAAATTAAGAATTAAGGTGATAACTTA
TGATGTTATAAATTCATATTATATATTACAATGTTAATTA
TAATTCCCAGGGCAACGACTCAAAAGAAACCCACTCAGAA
CTGTATACTAAAAAAAAAAAGGCAATTAAAATGATACAAT
AGGCCGGGCTTGGTGACTCACGCCTGTAATCCCAGCACTT
TGGGAGGCTGAGGTGGGTGGATCACCTGAGGTCAGAAATT
CGAGACCAGCCTGGCCAGACTGGCCAACAAGGTGAAACCC
TGTCTCTACTAAAAATACAAAAAATTAGCCGGGTATGGCA
GCTGGCGCCTGTAATTCCAGCTACTTGGGAGGCTGAGGCA
GGAGAATCGCTTGAATCTGGAAGGTGGAGGTTGCAGTGAG
CCAAGATTGCACCACTGCACTCCATCCTGGGCAACAAGAG
TGAAACTTTGCCTCAAAAAAAAAAAAAAAAAAAAAAAAAA
AAAAAAGATAATATCTGTTTAGCACAAAAAAAGACTAATG
GATAGATGAATTGAGAGACATAACTGATATGAATATAGCA
AACAGATAGAAAAATGTCAGAAATAAGTTCTTTTTATCAA
TTACTATGTTAAATATATATAGATTAGACTCTAGAAAAAT
AAGTAAAATGGATAAAAATTTATGATTCAACTTTATACTT
TCTACAGGAGGCTTGGATACACAAATCGTTGGAAAATGAA
AGGCTAGAAAGATACATTACTTGTAAATAGTATCCAAAAG
AGACCTGGAGTAGCTATAGTAATACTGAAAAAACAAAAAC
AAAAATCGTTATGAGAGACAAAGAAGGACATTATGCAATG
ATAAAAGTATCAAGGAGCAGAAGAATTATAAACATACATA
CACTTAACAAATTCCCAAATGCAGGAAGAAAAATGGACAG
AATTGAAGGAATAAACAGGTAGTTCAAATATAAAGTTGGA
GACTTCAGCATTTCACCATTGAGTATCATGTTAGCTATGA
GTTTGTCATATATGGTCTTTATTATGTTAATTCCTTTCTA
TACCTAATTTGTTAAGAGTGTTTATATGAAATGGTGTTGA
ATTTTGTGAAAATTTTTTTTTTGCATCTGCAGATATGATT
ATATAATTTTTGTCTTTCATTTGTTAATGTGGCATATAAT
GTTATTGATTTGTATATATGTAATCATTTTTGCATTCCAG
GGGCAAACCCCACTTGGGGGTGTTGGTATATGATCTTTTT
AATGTGCTGTTAAATTTGGTTTTGCTAGTATTTTGTTGAG
AATTTTTCCATCTATGGTCATCGGGAATGTTGACTTCTAA
TTTTCATTAATTTTAGTGTCCTTATCTGGCTTTGGTGTGA
AGGTAATTCCGGCCTTTTGAAATGAGTTTGGAAGCATCCT
TTCTTCAATTTTCTGAAAAAGCATGAGAAGGATTGGCATT
ACTTTTTTTTTAAAGGCTTCGTAATATGCACCTCTGAAGC
CATCTGTTCTTCGGCTTTTGTTTGTTGAGAAGTTTTTGAT
TATTGCTTCAATCTTAGTGATTATTGGTTTGTTCATATTT
TCTATTTCTTCATAATTCCATCTTGGTATGTTGTATGTGT
CTAGCTATTCAGTTTTTCTAGGTTATTCAATTTTTTGATG
TATAGTAGTAGTTCATAGTAGTCTCTCATGATCCTTTCTA
TTTAGAAAACTACTCTTGTCTTTTTAGCTTCTATTTCATT
TCATTTAATTTCACTTATTTCTACTCTAATATTCATTGTT
TTCTTCCTCGTGCAAACTGTGGGGTTAATTTATTCTTTTT
CTAGTTCCTTGAGGTGGTTATTTGAGATATTTCTTTTTTT
TAACGTAGGCATTCATCACCACAAACTTCCCTCTTAGAGT
TGCATTTGTTGCCTTACATAAGCTTTGGTATGTTGTTTTC
CTTTTTGTTTGTCTCAAGGCATTTGTTTGATTTCTCTTTT
AATTTTTTCTGTGACCCATTGGTTGTTCAAGAGTGCAGTG
TTTAATTTCCACGTAATTTGTACAGTTTTCCAGTTTTTTT
GTTACTAATTTTTAATTTTATATTATTCTTGTAAAATATA
TTTGATATAATTTCAGTCTTTTAAATTATATTTTGAGACT
TGTCTTGTGGTCTAATATAAGATCTATCCTGGAGAATGTT
CTATGTGTGCTTGAGAAGAATGTATATTTTGCAACTCTTG
AATGCAGTATTCTGTATATGTGCTAGTTACATTTACTCTG
AAGTGTACTTCAAATCTGCTGTTTTCCTATCGATATTCTG
TCTGAATAACCTATTCATTATTGAAAGTGGAGTTGTGAAA
GTACTATTTTTGTACTGCTATCTTTGTCTCCTTTAAGTTC
TGCTAATACTTTATATATTTAAGTGCTTCAGTGTTTGGTG
CATGGATATTTACAACTGTATATCCTCTTGATAAATTTAT
CATTACAAACTAACTTTCTTTTTGCCTTTTGTGACAGACT
TTGACTGAAAATCTATTTTGTCCGATGTAACTGTGCTTAC
CTCTGTTCATTTTTGATTATCATTTCCATGAAATAACTTT
GTCCATCCCTTTACTTTTAATCTATGTGTGTCCTTAAAGG
TAAAGTGAGTATCTCGTAGGAGTAGATAGTTTGATCTTGT
TTTTACTCAGTCACTCTTTCTTTTGATTGAATAATTTAAT
CCCTTAACATTTAAAGTAGTTATTGATAGGTAAGTAGTGA
TAGGTAATGCCATTTTGTTAATTATTTTCTGACTGTTTTG
TAGTTCTTTTGTTCCTTTCTTCCACTCTTGCCTGGTTCCT
TTGCAATTTGTTAATTTTTGGTAATGTTATGCTTTGATTT
CTTTCTCTTTTGTGTCTCTACTAGAAGTTTATTTTGTGGT
TATCACAAGGCTTACCTAAAATATATTATAATAGTCTATT
TTAAGCTGATAACAACTTAACTTTAGTTGTATTTGAAATC
TAAATTTTTATTTCCCTCACTCCACATTGTATATTATTGA
TGTCATACTTCATATATTTTTATTATATAATAATGAACAA
ATTATTGGTTGTTATTTATATTTTTTCTTTTAGCTTTTAT
ATTAGAATTAAATGTGATTTATGTGCCATAATTACAATAT
TAGAGCATTTAACATTTTAGCATATATTTAATTTTACAAG
TGAGTTTTATACTTTTATATGTTTTAATGTTGTTACCTAG
CATATGTCTTAGCCTGTTCAGGCTGCTATTATAAAATACC
TTAAAATGGTTAGCTTATAAACAAGAAAAGTGTTTTTCTC
CCAGTTCTGAAGCCTGGGAATCACTAGCAGATATAGTGTT
TAGTGAATGCCTACTATCTGCTTCATAGATGATGCCTCTA
GTTTTGTCTTCACATGGCAGAAGGAACAAACAACTTTCTT
CAGGCTTCTTTTTATAAGGGCACAGATCTTATTTATGAGG
GTTTTTCCCTTATGACTTAATCACCTCCTCTTAACACTAT
CATATTGGGGGCCAATATCTTTTAATACACTTACATTAGG
ATACATACGGATTTTTTGAGGGGAGGTGGGGATACAAATA
TTCAGTTCATAGCAAATTTCATTTATTACAACTTGGAGAA
CTTTCTTTAGCATTTCTTATAAGTTAGGTCTAGTGGAGAT
GAACTCCTTCACCATTTTTGGGGGGTGAGGGGTGGTCTGG
GAATGTCTTCATTTCTGAAGGACAGCTTTGTATTGGGTAT
AGTATTCTTGGATATAAGGTTGTTTCCCCCTACCCCCAAC
CCTGGCACTTTGAATTTATTTTCCCACTCCCTTCTGGCCT
GCAAAGCTTCTGTTGAGAAATATACTGATAGCCTAATAGG
AATTGCCTTGCAATATGATGAGTCACTTTTTCCTTGATGT
TTTAAAAATTCTCTCTTTGTTTTTGACTTTTGACAATTAG
TTTATTGTATGCTTCAGTGTAATCTTCTTTGGTTTGATCT
TCCTTGGGATTCTTTGAGTTTCATATATCTGAATGTCTAT
ATCCCACTCAAGATTTGATATGTTTTTAGTCATTATTTTA
AAAAATAAGTCTTCTGCCCTTTTCTATATCCCCTTTTCTT
CTAGAATTTCTATAATTCATATGTTTGTTCACTTGACGTT
GTCATGTAAGTCTTGTATGCTTTCTTCACTTTTTCATTCT
TTTTTCTTTCTTATTCCTCCAGATGAATAATTTTAATTAT
CTGTCTTGAAGTTCATTAATTCTTTTACATGATTGAGCCT
CCTGTTGAAACTCTTTTTCCAGTTTTTCTCTCCTATCATT
GTATTTTTATCTCCAGAATTTGTTTTGTTCTTTTTTTAAT
GGTTTAGTTTCTATCTTTATTAATCTTCTCATTTTGTTCA
TACATTGTTTTTCTGATTTCATTTAGTGTTCTATCTGTGT
TCTCTTGTATCTCATTGAGATCCCCAATGTGATTCCTCTA
ACTCTTTTTCAGGAAACTCATAGAACTTCATTTTCTCTGG
TTAGTTACTGGAACTTTCTTGTGGTGGTATCATGATTCTT
TATTTTCCACATAGTCTTGTATTGGTGTGTCCTTTTTGAT
AGAGCAAATGTCTCTTCCAGTCATTATAGACTCATTTGGC
TGATTGTAGTCTAGATTGAGTATCCACAGACTGTGGTTTA
TGGGCCTAATCTGGCCTGCAAACTGTTTTTGTATGGCCCA
AAATGTATAATTTTTTTGTTACTTTTTTAAAAAATTGAGG
AAGAGGAAGAGGAATAAAGAGGAGGAGGAAGAAGAGTGAT
GAAGAAGACTATTTGTGGCTTGCAATCCCTAAAATACTAT
CTGAATAGTTACAGAAAATGTTTGTGATCCCTGTTCTGGG
TCTTGGTCCTTACATCTAAACTATTGACTTTTGAAGTCAA
CAATGAATATAGGGGTGCTCAGTAAGGTCTCTTCACTCTG
GATGGGTTGGAACTCCAGTATTTCCCAGTACTCAATGACT
TCTGGTGTCATCATGCAGGTTTTTCCCTCTGTAACAGCCG
CTCTGTAATAGGCCTCATGGATTTTCACCTTGAGCAAGTT
CAGTCCAGCCCTTGTGTATAAACTGAAGGAGAGCCACCTT
TCAGATCTTGAGGCCCTAACATCTGTGTAGTTTGCTCATC
TTTTATAGCCTGTCGCACAAATTTCAGCTAGCTCAGCTAC
CATAAATCTCTGCCTTCTGAGCAGTAAGACCTTTATTATG
CTTTGACTCTACCTCTCTTCACCGTAGTAAAACAGAGCTG
GTGTGAACAAATATTCAACTCAAATGTTTTCCTTGTCTTA
AGGCTCACTGTTTTGCTCTGTTGTTCATGCCTGTAATTCC
CTCATATGTTTTGTCCAGTTTTGTAGTTATTTAGGATGAA
ATGGTAAGTCCAATTTTAGTTATCTGAACCTGTCCTAAAG
TGAAAGATTAGGCCTTTACTTGTAATATTCATTCAAGTAT
GAGAGATGAAATTTTGGATTTACAAGAGTCGCACAGCTGG
GATTAATATCTTCTTCTAACACACACACATATAAAGTAGG
AAGCCTTAAAAATGCTATAAGCTCAGTGAAATTATACTGT
ATAAAAACAATCTTCTCAGGAACATTGGAAGATGACAAAG
ACATCTTTATGTGTCTGCCTGGCTTTTGGGTGAAAAAGAG
TCTCTCTTGATACATTGTTAGCATAGGCCTTAAAATCATA
GGGGTAATGTTTTGAATTTACATTAGGTTCTTGTCCTGAG
AGATATCCAATTAAGAAATTAACACAAAATTCAGTCCCAT
GCGGGTGATATTCTGAGGATGACTGACAGAATCAAATATA
AAATCATTCTTGAGGAATAAATTATCAACCTTGGGTATAC
TGTATTTTCACTTACAGAGGTCTACTGAAGATTAAATAAA
ACCTTATATGATACATAAGGAAATAATCTACCATATGAAG
CATCAGCAGCTACAACAAACATCAGGGAATTCTATTGTTA
ACAATTTTGAGTTACTGAAGAGTTTGAGAGATACATCTAA
AATGATTAAATTAATGCAAAAATTAAAAAAGCATAGAATA
AGACTCTATGAAAGGAAAAGACCAAACAGTTTAAAAAAGG
AATTAGTTAAAGCTTACAAATAAATAGTTACATAAGATAA
CACTTAATACTTTGGTAAATAAAAAGATCCTGCCTAGTTG
AACAGACAACTAGTGAAATGCAAAAAGGCAAAGGGACATT
CAGTGGGATAGAAAAAATTTTGAAATTCTGATCAGGCACA
GTGGCTCATGCCTTGTAATCCCAGCCACAGGAGGCTGAGG
CATGAGAATTGCTTGAACCTGGGAGGTGGAAGTTGCAGTG
AGCCCAGATCACACCATTGCACTCCAGTCTGGGCTACAGA
GCAAGACTCTGTCTCAAGAAAAAAAAAAAGAGAAGAAAAG
TTGGAAAATCTGAAAGAAAGGTCAAGAAGTATAGAGAAGT
GAATATTCAGTTAAAAATGATCAATGTAATATTTCTGAAA
GATACTAAAATCAGAATAAGTAAACTTAAAAATGATAAAT
GCACAGCAAATAAGGAATTGGGTAGAAGATTATTAATGAA
GAGAAATAATAAATAAAATAAGATGAAATGAATGTTAACT
AATTTAGTGTATATGAGAAAGTCAAAGTGTAACTAATGCA
ACTGGAGTAAATAAAAAACAAGGATGCTGTTTGTACCACA
GTAACTCAGAAAGTCTTTGGAATTGGAGGCATCAGATACA
TCTGAAGACTGAGGATGGTGCAGGCTGAAACCAGGATTTT
GGAAAGTCACTATGAGTAACACTTAGAACTCCAGCTCTTT
CCTCCAGCTGACAAGACAATGCTCCCCCCAACTCCCTAGC
AGAGGACTAGAAAGGTATTCGTTGAAAAGGTTGTAACAGA
GAAAGTCAGAACTCAGGAATACAAAGTGTAGCTGAGGTTG
GGTGTGAGATTTGTACAGAGCATATGGGTATTAAGTGAAA
GTCTATAAAGTGAATGATGAGGTTTCCACCTCAGCTACCG
AAGCACTAACAGTTGGGCACATACAATATTTGAAAATACA
GTTTATGTGCATAGTGCATATGTGCACTAGCCCTCAGCTG
TTTGGTCAATAGAGAGTACTGGATATACCTCTGGTTACTT
GTCTCCTAATAACCTCAGCTGTTTTAGCCTCTCCTGAAAT
TAGAGTTGAGCTTTAGCACATCCTCCAACATGGTGGGAGT
CACAGCAACTCCAGCACCCAGGTCCAATCCAATTGGACTC
ACAGAGGCTCTTCACAAAGGCTCCATAAATCTGTCTGTTT
CTTCCATTTTGTGCCTGATGATCGTTAGTAGAGAGGATAT
TTCTAGGGATGAGACAGTTGGGCAGCTGACAAGAGTTGTA
TTCAATTTATATGTTGAACAAAAAGTAAGCATTGGTGAAC
ATAAGGAAAAGAAAAATAAAGTTTTATGAACAAAACTACT
ATAAATTTTGTTTTATTATTTTGGATAAGTTCCAGAAGTG
GTATTTCTGGGTCATAAGATAGATGTGTGTTTACTTTTAT
CATAAATGGCTCAGTCTTTTGGTTGAACCATTTAATATTC
TCTCTACAATGTATGAGAGTTCTGAGTTGCCAATATTGGG
TGTTGTCTGTCTTTATTTAACAGTTTTAGTGGTGTATGCT
TTTATTTCATGGTGATTTCAGCCGCATTTTCTTGAGGCCT
AATGAGATTGAACTCTTTATCGTATTTATTGGGCATTTGT
ACATCCTCCTTTGTGATGTATCAGTTAAAATCTTTTACTT
ATTTCTTATTTGAGAGTTTTCTTTTTAATAAATTTGTGTT
ATTTTAAAAATTTTAAATTTATTACTCTTTTATTGTTTAA
CTTTTAAGTTCAGGGGTACATGTGCGTGTTTGTTATACAG
GTAAACTTGTGTCGTGGGGTTTGTTGTACAGATTGTTTCG
TCACTCAGGTATTAAGCCTAGTACCCATTAGTTACTTTTC
CGAATCCTGTCCCTCCTCCCAATCTCCACCCTATGATAGG
CCCCTTTATGTGTCCGTGTGTTCTTATCATTTAGCTCCCA
CTTATAAGAGAAAACATGTGGTATTTGGTTTTCTATTCCT
CTGTTTGTTTGCTAAGGATAATGGCCTCCAGCTCCATCCA
TGTCTCTGCAAAGAACATGATCTTATTCTTTTTATGACTG
CATAGTATTCCATGGTGTATATCTACCACATTTTATTTAT
CCAGTATCATTGATGGGCATTTAGGGTGATTCTATTTCTT
TGCTATTGTGAATAGTGCTGCAATAAACATATGCATGCGT
GTGTCTTTATAATAGAATAATTTGTATTCCTTTGATTATA
CATCCACTAATGGGATTGCTAGGTCACATGGTATTTCTGT
TTTTAGGTCTTTGAGGAACTGTCACACTGTCTTCTACAAT
GACTGAAGAAATTTACATGCCCACCAGCAATGTATGAGTC
CCCTTTTCTCTACCACTTTGCCAGCATCTCTTATTTTTTT
GACTTTTTAATAACTGCCAATCTGACTGGTGTGAGATGGT
ATCTCATTGAGGTTTTAATTTTGATTTCTCTAATGACTGG
TAATGTTGAGCTTTTTTTTCCCATATGATTGTTCATTACA
TGTAAAAGTGTCTGATTTTGTCCTTTGCCCACTTTTTAAT
GGTTTTTTCCTTATAAATTTAAGTTCTTTATAGATGCTAG
ATATTAGACCTTTGTCAGATGCATAGTTTTCAAAGTTTTT
TTTCCCATTCTGTAGGTTGTCTGTTCACTCTGTTAGTAGT
TTCCTTTGCTGTGCAGAAGTTCTTTAGTTTAATTAGATCC
CATTTGTCAATTTTTGGTTTTGTTGCAGTTGCTTTTGGTG
TCTTCATCATGAAATCTTTTCCTGTTCCTGTGTTTAGACT
GGTAGTGCCTAGGTTGTCTTCAAGGGTTTTTATAGTTTTG
GGTTTTACATTTAAGTCTTTAGTTCATCTTGAGTTAATTT
TTATATATAGTATAACAAAGGGGTTCAGTTCCAGCCTTCT
GCATATGGCTAGCCAGTTATTCTAGCACCAGTTATTGAAT
AGGGAATAGTTACCTCATTGCTTGTTTTTGTCAAGTTTGT
TAAAGATTGGATAGCCATAGGTGTGCAGCCTTATTTCTGG
GTTCTCTATTTCGTTCCATTGGTTTATGTGCTTTTTCTTG
GTTTTGTTTACTGTAGCCCATAGTAGCCTTGCTGTTTTGT
TTACTGTAGACCCGTAGTAGAGTTTGAAGTTGAGTAGTGT
GATGCTCCCAGCTTCGTGCTTTTTGCTTAGGATTGCCTTG
GCTATTCAGGCTCTTTTTTTGGTTCCACAGAATTTAAAAA
TAGTTTGCTAGTTCTGTGAAGAATCACAATGGTTGTTTAA
TAGACATAGCATTGAATCTATAAATTGCTTTGGGCAGTAA
GGCCATTTTTATAATATTGATTCTTTCTGTCCATTAGCAT
GGAATGTTTTTTCATTTGTTTGTGTAATCTGTGATTTCTT
TGAGCAGTGTTTTGTAGTTCTCGTTGTAGAGATCTTCCCC
TCCCTTGTTAGCTGTATTCTTAGGTATTTTATTCTTTTTG
TGGCAATTATGAATGGGATTGCATTTCTGATTTGGCTCTT
GGCTTGACTGTTGGTGGTGTATAGGGCTGCTAGTGATTTT
TGCACACTGATTGTGTATCCTGAGACTTTGCTGAGGTTGT
TTATCAGCTGGAGGAGCTTTTAGGCCTAGACTGAGATTTT
CTAGATATAGAATCTTGTCGCTTACAAACAAAGATAGTTT
GACTTCCTCTCTTCCTATTTGAATACCGTTTATTTCTTTC
TCTTGTCTGCTTGTACTGGTCAGGACTTCCAATACTATTA
TTACTCTTTTTTAACTTTTATTTTAGGTTCAGGGGGACAT
GTGCAGGTTTGGTATATAGGCAAATTGCGTGTCATGGGGG
TTTGGTGTACAGATTATTTCATCACCCACGTAATCAGCGT
AGTACCCAATAGGTAATTTTTCAATCTTCACCTCTTCCCA
TCCTGCACTCTCAAGTAAGCCCAGGTGTCTATTATTGCCT
TCTTTGTGTCCATATGTACTCAAAGTTTAACTCCCACTTA
TAAATGAGAACATGTGTTCTTTGGTGTTCTGTTCCTGTGT
TAGTTCGCTGAGGATAATGGCTTCCAGCTCCATCAATATT
GCTGTACAAGATATGATCTCCTTCTATTATTGCTGCATAC
TATTTCATGGTGTATATGTACCCCTTTTTCTTTATCCAGT
CTACCATTGATAGGCATTTAGATTGATTCCATATCTTTCC
TCTTGTGAATAGTGCTGTGACGAACATATGTGTGCATGTG
TCTTTATGGTAGAACAATTTATATTCCTTTGGGTATATCC
AATAATGGGATTGCTGCAACAAATGATAATCCTTTCTTAA
GTTCTTTGTGAAATCACCATATTGCTTTCCACAATGGCTG
AACTAACTTACACTTTTACCAGCAATGTATAAGTGTTCCC
TTTTCTCTACAACCTCGCCACCATCTGTTATTTTTTTTTA
ACTTTTTGATAGTAGCCATTCTGACTTATTTGAGATGGTA
TCTCACTGTGGTTTTGATATGTGTTTCTCTAATTATTAGT
GATTTTGAGCATTTTCTCATATACTTGTTGGCCAAGTGTA
TGTCTTCTTTGGAAAAGTTCCTGTTCATGTCCTTTGCCCA
CTTTTTAATGAGGTTGTTGGATTTTTGCTTTGCAAATTCA
AGTTCCTTATAGATTCTGGATATTAGACCGTTGTCAGATG
CATAGTTTGCAAAAATTTTCTCCCATTCTGTAGAGTGTTC
ACTCTGTTGATAATTTCTTTTGTTGTGCAGAAGTTCTTTA
GTTTAATTAGATCCCATTTGTCAATTTTTGGTTTTGTCAA
AATTCCTTTTGGTATGTTTGTAATAAAATCTTTGCTGGGT
CCTATATTGAGAATGGTACTTTGTGATTATCTTTCAGGAT
TTGGATAGTTTTTGATTTTCCATTTAAGTCTTTAATCCAT
CTTGAGTTGATTTTTTATATGGTGTAAGGAAGGGGTCCAG
TTCCCAGCACCACTTATTGAATAGGAAGTCCTTTCCCCAT
TTCTCATTTTTGTCAGTTTTGTCAAAGATCAGATGGTTGT
AGATGTGCAGCCTTATTTCTGGGCTCTCTATTCTGTTCCG
TTGGTCTGTGGTTCCATTTTTGTACCATACCATTTTGTTT
TGGTTAGTGTAACCTTGTATAGTTTGAAGTCAGGTAATGT
GATGCCTCCAACTTTATTCTTTTTGCTTAGGATTGCCTTG
GCTATTCAGGTTCTTTCTTGGTTTCATATGAATTTTAAAA
CAGTTTTTTCTAATTCTGTAAAGAATGTCATTGGTAGTTT
GATAGGAATAGCATTGGATATGTAAATTGCTTGGCAGTAT
GGCCATTTTAACAATATTTATTCTTCCTATCCATGAGAAT
GGCATGTTTTTCCATTTGTTTATGTCTTCTCTGATTTCTT
GGATCTGTGTTTTTAAATTCTCATTATAGAGGTCTTTTGC
CTCCTTTTAAAGCTTTATTTCTAGGCATTTTATTCTTTTT
GTAGCTATTGTGAATGACATTGTATTATTGACTTAGCTCT
TAGCTTGGATGTTGCTGGTGTACAGAAATACTAGTGGTTT
TTCCACATTTGTTTTGTATACTGAAACTTTGCTGGAGTTG
TTTATCAGATCAAGGAGCTTTCAGGCAGAGATTATGGGGA
TTTCTAGGTATAGAATCATATCTTCTACCAAAAGGGATAG
TTTGATTTCCTCTCTTCCTATTTGGATACGTTTTATTTCC
TTCCCTTGCCTGATTGTTCTAGCTAGGACTTTCAGTACCA
TGCTGAATAGGGAAGGTGGGAGTGGGAAACTTTATCTTGT
TCTAATTTTCAAGGGGAATGCTTCCAGCTTTTGCCCATTC
AATATGATGTTGGCTGTGTGTTTTTCATGGATGGCTCTTA
TTATTTTGAAGTATGTTCCTTCAATGCCTAGTTTTCTGAG
GGTTTTTAACATGAAGAGATGCTGAATTTTATTGAAACCT
TTCCTGCATCTACTGAGAAGATTATATGTTTCTTTTTTTA
GATCTGTTTATGTGGTAAATCACATTTATTAATTTGCATG
TATCAAACCTACCTTGTATCCCAGAGGTAAAACCTACTTG
ATCATATTGGATAAGGTTTCTGATGTGCTGCTGAATTTTG
TTTGTTAGTATTTTGTTGAGGATTTTTTCCACCTATTTTC
ATCAAGGATATTGACCTAAAGTTTTCTTTTTGTTGTTATT
TTTCTACCAGATTTTATTATCAGTATGATTCTGGCCTCAA
AGAATGAATTAGGGAGGAGTCCCTTCTCCTTAGTTTTTTT
GGAATAGTTTCAGTAGGAATGGTACAAGCTCTTCCTTTAT
ACATCTGGTAGAATTTGGCTGTCAATCCTTCTGGTCCTGG
GCTTTTTCTGGTTGGTAGGCTTTTTATTGTAGATTCAATT
TTGGAACTCATTGATCTGTTCATGCATTCAATTTCTTCGT
AGTTCAATCTTGGGAGGTTGTTTGTTTCCAGGAATTTATC
ATTTTTCCCCCTAGATTGTCTAGCTTGTATACATAGAGAT
GTTAGATTCTGAGGGTTTTTGTATTTCTGTGGGGTCAGTG
GTAACCTCCCTTTTGTCATTTCTGATGGTATTTATTTGGA
TATTCTCTCTCTCTCCTTTTTTTTTTTTTATTAGTGTAGC
TAGCAATCTGTCAGTCATTAATTCTTGTAAAGAACCAACA
CCTGGATTCACTGATCTTTTTTATGGTTTGTTATGTCTCA
GTTTCCTTAAGTTCAGTTCTGATTTTGGTTATTTCTTGTC
TTCTGCTAGCTTTGGGGTTGGTTTGCTCTTGTTTCTCTAC
TTTCTTTGTTCCTTTACTTATTGTGTTCTTAATTTGAGAT
CTTTCTAAATTTTTGATGTGGGCATTCAGTGTTATAACTT
TCTCTTAACAATGCTTTAGTTGTGTCCCAGAGATTCTGTA
TTGTATTTTCATTCTCATTAGTTTCATAGAATTTCTTGAT
TTCTGCTTTAATTTCATTATTAACCCAAAAGTCATTCAGG
AGCAGGTTTTTTAATTTCTATGTAATTTTGTTTTTTAGCA
ATTTTCTTAGCATTGATTTCTATTTTTGTTGTGCTGTTGT
CTGAGAGTGTGATTGGTATTTTGTTTTTTATGAATTTGCT
GAGGATTGTTTTATGCCCAATTGTGTGATTGATTTTAGAG
TATGTGCCATGTGCAGATGAGAAGAAAGTATTTTGTGTGG
AGAATTCTGTAGATGTCTATTAGGTCCACTTGGTCAAGTG
TTAAGTTCAGGTCCTGAATAATTCTGCTAGTTTTCTTACT
TGATGGCCTAATATTGTCATTGAGGTGTTCAAGTCTCCCA
CTATTATTGTGTGGTTATCTAAATTTCTTCATAGGTATCT
AAGAACTTGCTTTATGAATATGGGTGCTCCTGTGTTGGGT
GCATGTATATTAAGGATAGTTAGGTCTTCTTGTTGAATTG
AGCCCTTTACCATTATGTAATGTCTTCTTTGTCTTTTTTT
TTTTTTTTAACTCTGTTGATTTACAGTCTGTTTTGTCTGA
AATTAGAATAGTAACCTCTGCTTTTTTTCTGTTTTCCTTT
TGCTTGGTGGATTTTTCTCCACCCCTTTACTTGGAGACTG
TGTGTGTCACTGCATGTAAGATGAGTCTCTGGAAGACAGC
ATACTCTTGGGTCTTGCTTCTTTATTCAACTTGCCAGTCT
ATGCCTTTTAATTGGGTTAGTCCATTTACATTCAAGGTTA
GTGTTGATATGTGTGGATTTGATCTTGTCATCAAGTTTTT
AGCTTTTTATTATGCAGATTTGTTTCTGTGATTGCTTTAT
AGTGTCACTGGTCTATGTAGTCAAGTGTGTTTTTGTAGTG
GCTGGTAGTGATGTTTACTTTCCGTATTTAACACTGCCTT
CAAGATCTCTTTCTCTTGTAAGGTAGGTCTGAAGATAACA
AATTCCCTTAGCATTTGCTTGTCTGAAAAGGATCTTATTT
CTCCTTTGTTTATGAAGCTTAGTTGGGCTGAATATGAAAT
TATTGGCTGGAAATTCTTTTCTTTAAGGATGCTGAATATG
AGCCCTCATCTCTTCTGGATTATAGGATCTGCTGAAAAAT
CTGCTGTTAGCCTAATAGGGTTCTCTTTGTAGGTGACCTG
CCTCTTTTCTCTAGCTGCCTTTAACATTTTTTTTTTTTTA
ATCATTTTGACCTTGGGGAATCTGATGACTATTTGTCGAG
GATGATATTCTTATGTAGTATTTCACAGGGATTCTCTGCA
TTTCCTTTGAATGTTGGCCTCTCTAGCGAGGTTGGGGAAA
TTTTCATTGACAATATTCTGAAATATATTTTCCAAGTTAC
TTGCTTTCTCTCCCTCTCTTTCAGGGATGCCAGTGAGTCA
TAGATTTGGTCTCTTCACATAATCCCATATTTCTCAGAGA
TTTTATTCAGTCTTCATTTATTTATTTTTGACTAATTTCA
GAGACTATCTTCATACTCTGAGATTCTTTCCTCAGCTTGG
TCTATTCTACTGTTAATACTTGGGATTGTATTCTGAAATT
CTTTATGTGAGCTTCCCATTTCCAGATCTATCAGATTAGT
TTGGTTCCTTTTTTTTTTTTAGACAGGGTCTTACTCTGTC
ACCCAGGCTGGAGTATGGTGGCATAATCTTGGTTCACTGC
AACCTCTTCCTCTTGGATTCAAGTGCTTTTCCTGCCTCAG
CCTCCCAAGTAGCTGGAATTACAGGCACATGCCATCATAT
CTGGCTAATTTTTAGTATTTTTAGTGGAAATGGTGTTTTG
CCATGTTGGCCAGGTTTGTCTCAAACTCCTGACCTCAAGT
GATCTGCCCACCTTGGCCTCCCAAAGTACAGGGATTACAG
GTGTGAGCCACCATTCCTGGCCTGGTTATTTCTTAAAATG
GCCATATTTCATCTTTCATCTCCTGTATTATTTTATTATA
TTTCTTATAATCCTTGGATATGGTTTTGATTTTCTATTGA
ATCTCAGTGATCTTTGATGTGGTTTGGATTTGTGTTTCTG
CCCAAATTGCATATCAAATTGTAATCTCCAATGATGGAGA
CAGGGCCTGGTGGGATGTGATTGGATCATGGGGGCAGACC
TCCCCCTTGCTGTTCTTGTTAGAGTGAGTGAGTTCTCATG
AGATCTGGTTGTTTAAAAGTGTGTAGCACCTCCCCCTTCA
CTCTCTTGTTTCTGTTCTGGCCATGAAAGATGTGCCAGCT
TCTCCTTCACCTTCCACCATGATTGTTAGTTTCTTGAGGT
CTCCACAGAAGCAGAAGCCTGTACATTCTGCAGAACCATG
AGCCAATTAAACCTGTTGTCTTTATAAATTACCCAGTTTT
TGGAATTTCTTTACAGCAGTGTGAGAACAGACTAATACAG
CAAATTAGTACTGGGAAGTGAGGCATTGCTATAAAGATAC
CTGAAAATGTGGAAGCAGCTTTGGAACTGGGTAAGGGGCA
GAGGTTTGAAGAGTTTGGAGGATAGGAAGATAAGGGGAAG
TTTGAAACTTGCTGGAGACTTTTGAAATTGTTCTGACCAA
AATCCTGATAGTGATATGGACAATGAAGTCCAGGCTGAAG
TGGTCTCATATGGAGATGAGGAACTTATTGGGAACTAAAG
TAAAGGTCACTCCTTCTATGCTCTAGCAAAGAGACTGGTG
GCATTGTGCCCCTACTCCAGGGATCTGTGGAACTTTGAAC
CTGATAGAGATGATGTAGGTATCTGGTGGAAGAAATTTCT
AAACAGCAAAACCTTCAAAAGTGACCTGGCTGCTTCTAAC
AGCTTATGCTCCTATGCATGAGCAAATAGATGATCTGCAA
CTGAAAATTAAAAGGGAAGCAGAGCATAAAAATTTGGAAA
ATTTGCAGCCTGACCATGTGGTAGAAAATAAAATCTCATT
TTATGGGAAGGAATGTAAAGAGGAGTGGAATGTTAATAGT
CACAACAATGAGGAAAATACCTCGAAGGCATTTCAGACAC
CTTTGTGGCAGCCCCTCCAGTCACAGGCCCAGAGGTCTAG
GAGGAAAGAATGGTTTCATGGACCCAGCACAGGGCCTTGC
TCCCCTATGCAATCTTGGGACACTGATTCTTGCATCCCAG
CCATTCCAACTCCAGCATGGCTAAAAGGGCCCCAGCTACA
TCTCAGGACACAGCCTGTGGTATTCAGCCTGTGGGTGCTC
AGAGGGCAAGAACTGAGGCTTGGGAGCCTCCCTCTAGATT
TCAGAGGAGGTTTTTAAAAGAAAAACATGAGATTTTGGAG
AAACTGAGGCAGAATGATATGGATTGGATTTGTGTCTCTG
CCTAAATCTCATGTCAAATTGTAATCTGTAATGTTGGAGG
TGGGGCCTAGTGGGATGTGATTGGATCATGGGGGCAGACT
TCCCCTTTGCTGTTCATGTGATAGTGAGTGAGTTCTCACA
AAATCTGGTTGTTTAAAAGTGTATAGCCCCTCCCCCTTTA
TTCTCTTTATCCTGCTTCAGCCATGCAACATGTGCCAGCT
TCACCTTTATCTTCCACCATTATTATAAGTTTTCTGAGGC
CGCCACAGAAGCAGAAGCCTGTGCAGCCTGTGGACCATGA
GCCAATTAAACCTCTTTTCTTTATAATTTACCCAGTTTCA
GATATTTCTTTATAGCAATGTGAGAACAGATTTGTACAAT
CTTCATTCCTATTCATATTCTGAATTATTTTTCTATCATT
TCAGCTATTTCAGGCTGGTTAAGAATCATTGCTGGGAAAT
GTGTGGTTGTTTGGAGGTAAGAAGACACTCTGGTTTTTGG
AGTTGCCAGAGTTATTGTGCTGATTCTTTCTTATCTTTGT
GGGCTGATGTTCCTTCAGTCTTTGAAGTTGGTGCCATTTG
AATAGGCTTTCCACCCCCTCCTTTTATCCTTTTGGATGTT
TTAGGGGCTTTGATTTTGGTCTAGGATGAGGGCAGTCAAC
TGGCTGAAGATTAGGGGGACAAATACCAGTTCAGGACTCC
TATGCTGTGTGCTCTAATTCTGGGGGTCTGCCAGCTTTGT
TTTCTGGACCTTTGAGGTTAGAAACCTGCTGTGTTGGAGT
GGCCAAGATGTTTATAGACCTCTGATAATAACACTATGAT
GGGTAGTGCCAGCCAAGGCACTTCATCAGGTGGTGACAGC
AGGATTCATGGTCATTTCCATGTTCTAGCAGCAGCAGCAG
CACATGCTTATTGACTGAGGTGGGGCACTGACCGGTGCAA
GGGTGCCATTCTCCATGCAGGCATACACTGCCTTTGGTTT
TAAATGTGTTTCCTGGATTCTAGAATGTCCTGGAGCCCTC
CCTGTAGATCTCCCAGTACCAGTAAGTAACAAGACAACAG
AAGCTATGGCTTAGCCATGTGGGCCTCATTAAACATAGGA
TATGGAACAGTGAAGATGTGCTTGAGCTTAGCAGGCAGAA
GCAAGAGTTCCCTTTTTATTAATGAGTTGTAGGAATTTTT
TATATTAACTAGATAACAGTCTGTCAAATACCAGTTTTAC
AAATATTTTCTTCCACCTCATGGCTTGCCTATTTTTTTAA
TGTTTTCTGAATGAGCAGAAATTTTCAATTTTGATGAAGC
CTAATTTGTCATTTTCTTTCTTTTTAGGGTTATTGATTTC
TGGGTCCAGTCTAAGAAAGCTTTTCTTACTCCCAAGTTAC
AATGATACTGTCTTATTAGTTTTAGTTTTCACTTTTGGGA
GTAGGAGTTATTATAAATTAATGTTTATGTATTGTGTGAG
GTCAGGGTCAAAGTTTTTTCATATATTCATATCTAGTGTT
TCACCATTTGTTAAGTAGAGATTCCTTACCATATTAGGTT
ACTTTGATTTTTACCAAAAATTAAATGACCATGCAACTGT
GGGTATATTTCTGATTTATATTCTGCCCCATGATACAATC
ATCAATTTACTGACTCTTATGGCAGGAACATCTTCCTTGG
TTACAAGAGCTTTATAATTCTGAAATCGTGTGGTAAAAAT
TCTGTAACTTAATTTTTTTTTCAATATTGGCTTTGGATTT
TCAGGTCTTGCATTTCCATATACATGTTAGAATGAGATTA
ACAGTTTCTACAAATAAGTCTGTTGGGATTACTATTGGAA
TTGCTTTCAAATAATTTGAGAAGAATTGTGGAGATTAGAT
TGCCAATAATTGATATCTTAAAAATATTAGTTTTATAATC
AATGAACATGGTATATATCTTTTCTCTTACTTTTAAATTT
TTTCTGCAATGTTTGCAATTTTCATTTTACAGGTATTATG
TTAAACTTACTAAGTATTTTGTGATTCTTGATGACATTGG
AAGTAGAGTTGTTTTTAATTAAATTTTATAATTTACGAAG
TAAAATACAATTAATTTTGTATATTATTTTTGCATTCTAC
AATTTTGCTAAGTGCAGTTATGAGTTATATTAAATGTTTT
GCAAATGTATTAGAATTTTCTGTGTTAACAATCATGTCTC
TGGGCATAGTGGCTCATGCCTGTCATCCCAGTACTTCAGA
AGGCCAAGGTGGGTGGATCTCTTTATGTCAGGAGTTCAAG
ACCAGCCTGGCCAACATGGCGAAACCTTGTCTCTATAAAA
GTACAAAAATTAGCTGGGGAAGGTGGTGTGCACCTGTAAT
CTCAGCTACTCAGGTCTCTGAGGCAGGAGAATTGCTTGAA
TCTGGGAGGCAGAGGTTGCAGTGAGCTGAGATCATGCCAC
TGCATTCCAGCCTGGGTGACAGAGTGACACTCTATCTCAA
AACAACAACAGTCATGTCATTTACAATTAGACAGCTTTAC
TTCTTTTTAAATTTTTGAGCCTTTTATTTATTTCTTTTTC
TTCACCTGCCCTGGCCATGACCTAAGTAGAATGTTGAATA
GGAACAGTGAGAGTGGGCAGCCTTGCCTTGTTTGTATCTA
ATGGGAAAAGTGTTTAATCATCATTAAGTATGATGACAAT
TTTTCATTTTTATCAAAACCATTGATCATCTTAATGAATT
TTCTTCAAATCTTCATTTTATTAGATTTAAAAATATGACT
TACCATTTAAAATTTGTCAAATGTTTTGGGGGAGAATTGG
AAGATATTTGCCACAGGATACAAAGTTTCATTCAGAAAAG
ATGAATAAGTTCTGGAGATATGCTGTGCAGCATAGTGTCT
ATAATAATAATAATAATATATTGTATACTTGAAAATTCTG
GAAGTAGTAAATTTTAAATATTCTTATCACACAAAACAAA
GTATGTGAGATGATAGGGATGTTAACTAGCTTGATTTAAC
CATTTCATAATGTATATACATCTCAAAATATCACATTGTA
CACCATAAAGATACACAATTTTTATTTATCAATTAACAGC
TTTATAAAATTTGGAAAAATAAAAACAAACAGACAAGCCT
GAAAGTACGTGTACCCAAAAACAAATTAAAGAAACTCAAA
AAAGAGAAATTTAGTCAAGTGTTTTCTGTGCATCTATTGA
TGTAATAAAATAGCTTTTCTCAACCATTTTGTTAATGTGT
TGAATGACATTTATTTTAAATGTTATACTTACATTGTATT
CTTAGAATACATACCACTATATCATAATGCAATATCCTAT
TTACATATAACCGTACCCATTTTAGTTAACATTTTTGTTA
AGGGTGTCTACATTTTGTTCATGAAAGATGTTGTTCCCTC
TTTCTATGTAATGTTTTATTCAGGTTTTGCTATTAGTTTT
ATTCTGGGCTTATAAAATTAATTGGAAAGTGATTTCTTTT
TTTTTCAAAGAGGTTGTGTACATTTGGTTTTATTTCCTCC
TCAGATGTCTGATAGATTCATCAGTAGAACCACCTGAGCC
TAGAGTTTTCTGTGTGAAGAAGTTTTTGATAATAAATTCA
ATTTCTTTACCAGCAGGTATATGGGTCTTCCAATTTTCTG
TTTTATCTTGTGTCAGTTTAATAAGTGTATATTTTGAGAA
GTTTGTTTATTTCATTTAAGCTGTAGAATTTGTTAGCATG
AAGCTGCTTATAATATTACCCTCTTATATGTTTAAATGTA
TGTACAACCTTTAATGAAAACCTCCTTTTTGTTCCTGATA
TTGGTAATTTGTATTATCTCTCTCTCTCTCTCTTTTTTTT
TTCACGATGTAGTCAAGACCAGGCAATTTTGCTGGTCTTT
TCTAACACTAACTTTGACCTTGTCATTTTTTTCCTATTGT
TAATTTTCTATTCTGTATTCTCATTTTTATTTCCTTCTAT
CATAAACTTATTAGTATGTGTCTTATCTTTACAGTGGTAA
AGGTTAGGAATAGACCTCAATTTTTAAAGTAAGAATTAAA
TGATAACATGTTTTCTGGTGCACAGTAATAAATAGATGGT
ATTCATTGTAATTATTATGAACACTTTCCTGATACTTCCT
GTGAAGGTTTCTATAAATTTCTAGTTAAAAGTAATTGATA
TAAAGTATTGTCATTTGTATTTATGTGGGGGAAATGTTAA
CTGGATAGAGATCAACAGGTTAATATTTTATAGTTTTTAC
TGGATAAAGTTATAAACATTTGTAAGGCTGCATTCCCTTC
AAAATGGAAAAAGCAGGTACTGTTTTTACTTGGGTGAGGC
AATCTTCTCCTAAAGTGTAGATCAGTTGCTTACCATCTGG
TGAGGGCATTTTTGTAGACCTGTGCTGACCTCAGCATCCC
AGTCCCATTTATTACGTTGAGTGAGATCAGCCTAGGGTCG
AAAAGAGGTAGGAGTGTATAGAACCTGGTATCTATGATGA
CCTTGAATAAGAGAAAAAAAATGTAAAAATGAGAAAGTCA
GGTATGGAAAGGTAGAATGAAATTATTTCTTGTTGAGATC
CAGCAATATGACTAGACCATGTTAGGTACTTCGTGTATTC
TTTGCTATTCCTAACATTATGTGATATAGATTATTATATC
CATTTTAGAGTTGAGTGTATCCAAAGTTATAGTCAGCTGT
GCAATGAGATATGAAAGCCCATTTCTTAGCATTGCATAAA
GTCTGTACACAGCCCCCAGAGTAGATAGCCATAGACCATT
GCCAGCATTGGTATGGTGTCAAATGGTGGTGTCAGCTGGA
GTATGGATTAAGCAAACATGTTAACACTCATCTTCAATCC
CAGGATTTAAAATCTCCTCTGATGTGAAGTGGGATAAAAG
CTCTTTAGAACTTCAAATAAGGTTTTTTTTTTTTTTTTTT
TGGTGGGGTAAGTTGGTAGCAGGAGGGTTGTATATAATAA
AACAACTGTAGACTTTTCAGTTTGTGTTTTGTTGGAAGGT
AATGAGGCCTATGGAATTGAAAACATCTCCAGAAAAGTAA
AAGTTGACCTTGCTTTGTGCACGGGATGCATTAAGTTGAA
TGTAAAGCTACTATTTGTATATAGGATCTCTTGACATAAT
TGTGAAGCTTTACTCCCATTAGGAAAACACATGCACTGAA
ATTCAGGGTCTTGAATACAAGACCCAATAAAAACAACTCT
TAAGCATCCTAACATGCACTTCAAAGGAGCATTTTGTCTC
TGTCAATATGTAGTCTACAGTGCATTTAATTTTCTGAGGA
AATCCCTGTGAGCATTTTGCTAAATGGGTAATCAATCTAC
CTGATCTTGCCCAGTTCAATTAAAGCACAGCTACAAGAGC
ACAGACAGTCCTTCCCACAGTGAAAGTGGCAAACAAGGTT
AGCCAATGGAGGCTTGGGGACCAGCTGGAACATGCCCCCT
TATCCCACTGTCCTCAGGCGCATGGAGGGCAGGAAAATGG
CAAAGCACAGCCAGTTGGCCTCTTTCTCACATGCTGAGTC
TTCTTTTGTTTTTCATTACATGCTGTTTTTCTCATTACAA
GCTGATTCCTCCCTTGGCTTTGTCTATTTCTTTCCCTCAC
TCTTCTTTCTTCTCCTCTTCCTCCTCTTTCATCTCCTTTT
TCTACTTCCTCTTCCTCTCTTTCTCTCTCTTGTCTTTATT
TTTTATGCTGCCTTTTGTTGCTTTGATGAGAGTTCTCAAT
AAACAAATTCAATATTTATTGGTTATGTTGCTTATAACAC
AGTAATAAGCATGGTAATCTAGAACCCATTACCAAAGATT
TTGGAAGCCAGATATGCTACTGAGAGGGGCTTTTTCAGAC
TCCCTTTTTTGAGAGACAGAATGAGCCATAGCTATCATTC
ATTCTTTCAACAAATAATTTATTTAGTATCAGGTACTGTT
CCAGGTTATTAATATAGCAGTAAAAGAAAAGAAAAGAAAT
ACATGCCTACAAAGGTTTCATACTTGGCAGGGAATGGAGA
GACATATGTAATTTAAAAAGTAAATTATATAGTATATCGA
AGGTGGTAAGCACTGGGGAGAAAAATAGAGGAGGGCAAGG
AGGATGCGAATGCTGTAAGGTTGCAATTTAAGAAGGGGTT
TCAGGGTTGGCCTTGCTGAAGTGGTAACATTTGAGCAAAA
CTTAATGAAAGAGAAGATGAAGGAGTAAGTTGTATTTCTC
TCTGGGAGGCTATCCAGAGGAAATAGCAAGTGCAAATGCC
CCAAGGTGGGAGCACCCTTGGAGTATTTGAGAAACACAAG
GAGTAGAGCATTTAGGGCTGAATTTTCCAGTAAAATTGCT
ATTTAACTTTTGTGTGTAGTTTTTCAGGTATTTAATTATC
ATTTGTTGGTGTATACTAAAGACAGAGTAGTTGATTCCAA
AGGGACTCCTAGAGGAATTCATACAAGATCAGAAGGTGCA
CAGATTGCTAGACCCAAAAGGAGAATTTAACAGGTTGTTG
GAATATCATAGAAGGTTCAGGGAGGTGGAAATACCCGGCT
GATACGAGCATTTTATCAAATGCGTGCACATCAGCTCATT
CAAAAGGCTGCTACAAGAACACATACCTCCAGTGGATAAA
ATGCAGGCACACCAGTAGACTTAGAATGAAGAACACATCT
ACTGTATTTCAGCACTTATTTGTTCTCTTCCTTCTCAAGC
TTTACTCTCAGGAAATGCCTCCAGCCTTACTGAGAACATC
ATGGCCATCTGATCTTGGCTTCCTCACCTTTACCTGCACC
CATGCTTGTCCCTAAGGCCTTTCTTTCTTCTCATAAGCTC
CCTCTTTCTAACTAAGCCCCAGCCTTCTTTAACATTCCTC
CCAAACTTCTCTCCATAGAAGCTGTAAATTTTCCCATGTG
ATTACATCATTTTTTTCCTGCTTTCCAATGAGAGCGGGAG
GGTTTTTGTTTGCAGGAGGGTACTTCCTGGTACCAAGTAA
GCATCTCATAAATATTTGTAAGTGGAATGAATGGTAGTTC
TCTTTTACTTTCAAACAAAAATAATCCCCTTTACTTTGTT
TCTAGAGGTAGTGAGAGATGCGTGGATGGGACATTCTCCT
TCATTTCTCCGCCTCTCTCCTAACCCCCACTTTCCCATTT
TCCTAAAGAGCAGGTCCTCCCAAAGCTCTAAACCTTAGAA
TTTTACATATGTCAGTTACCCATTTCTTCTCTTTCTCAGT
CAAAAGCCCCATTCCCGCAACAGAGAGCATTTCCCTGGGA
AAGAAGGAGGTAAATAATCTAATTGAAGTAATTGATTTTG
ATGTCCCAATAATTACATCACAGCCCTCTTGGAGAGTATC
TGAATCTTCAGAAGAGGGAGAAACCTTGTTCATCTCCATA
TTTTCATTTTGAAAACCTCAGAAAAAAACTTATCAGTGAA
CTTTAAAAGAACTCATTTAGTTTGGGGAAATTATTACCTG
TTTTTCTTTATGAGAGATAGTCCCTTGGGATTTTTTGTAA
ATCTGTCCTTTGTCCCTTCAAACCTTTTAAGTGCTCTGTC
TCTGGGTCTCATTATGGTTATTTTCAAACACCAATTTTGA
TCTGTCTCTCTTGCAGCTGAGGCATCTCTGAGTGACATTT
CCTATCAGGCCTGCAAGTGCATCTGACCTAACTCTGATTG
TCCTACATCAGTGCTATGAGGGTCCAGCCAGTTTCTGTGA
TTGTGGGGTAGAGGGCAATCCCAGCCAATGGGTTAGCTCT
ATTTCACTCAGCAGGCTGTTCAGCTAAAAATCGCTTATTT
TAAAGGGCCACTCAAGGGGCAAAGACGATGACAAAAGTGT
AGTTTGGCAAATCAGCAATCCTATTGAAAACCATTTCCAG
TGGTTTTGGAATCAGGGGAAGACATGCTATGTGGCAGGAC
TTGACATGCCCGAAGCAACTGTAGTGGCTCTCTAAATAGT
AAAAAATTTAGAAAATAAGGCTGGGTGGGCAGGAAATGTA
GACACTTTCAAGTTACTTTTACTTCTGTGGTTTTCTTGCC
AGATTGATTTCTTTCATTAGGGGAAGTTACTTCCATCTAC
ATACCATTCTAGCCTCAGGAGGTAAGAGACTGATTTAGTG
GTCTTAATTTAGAAGTGTCCTGAATTTTCAGGAATTTATT
CTTTAATATTTGAATGCCCATATGTGACACTTGGATTAAT
CGACTTGATTTGGGTGTAAGTCTTTTGTGAGTTAATGCCG
CAAATTGAGTTGGAAACATAATTTTGAATTAGCGGTGCCA
TCATCTTGGACATCAAGGCTAGAAGTAAGTGATTAGAAAA
CTCTTTTCATCACAAGCCCCAGTTAAAGGCCCATAGTCAC
TTCTTATTTCCTGTTTTCTCTGGCTTAACCTCTTTAGCTT
CACATTCAGGACCCTGAACCAAAGGTTTCCTCATCTTTCC
TTAATCTCTGGCCAGTGCCCTCAATAGAAGCATTATTGCT
CCTTCCCTACCCCCAGGAAGGAGGTGTGGAAGAGTGCAGG
AATTTTTGTAGTCTTAGTTACTTGGGAGCAGTACCAGCAT
TTAATGGGTAGAGTTTAGGCATGCTAAAAGTTCTGTAATG
TTTGATAGTCCTACAAGTGAAGAATTGTCCCTCTGCTTCC
AGTGCCAGAAAACACCCATTGATAAATGCCATTCGTCTGA
CTCTATCAGCTTTATAATTATCGCTCTGCCCTAGCTCACA
TTCTTTGTCCTCCTCCTCATTTGTATTATTGTGTACTGTC
TCTTCTTTACACATCTATGTCTATCCCACCTGAGATACAC
ACTCATATACTGTGTACCTCTCTGAATTTATCCCTAAAGA
CTCAGCTTTTTCTTCACATCTTTCTTGAAACCTTTCCCAA
CCATGCCACTCTGAGTAACCTCCTAATACCATGAACCTCC
TTCCCATCTATTTTATGCATCATTCTCAGGAGAATGAATC
ACAGTCTTTTGTTTGTTTTTGAACTTTTTGTGTCTATTAT
TCTTTCCTAAGCTCGTAGAGAACAGTCTTGTGTCATATAC
TTCTCCATCATTTGTTTCATCTTCTATCTCTGTAACCTTC
CGCTCTAGCTAAATTACTTTCTTTCCCCCAAACACGATAT
GGCAGAGACTGCTATGTGTCCACCACAGCCTACTTCCTTG
TCCTCTTAGACATTCAGTGAGGCCTCCCTTGCAATAGGTG
TTAGGTCTGAGTTTTAGCCAAACGAATGTGGGCAAAAGTG
AGGTATATCACTTCTAGGTCTGGTACATAACAATTTTCTA
TGTATAATCCATCCTTACTCTTTGTCTTTCCCATCCACTA
ACTAAAGGGAGAAGATGTCAAAGACCCAAAGGAGAGCAGA
GCCACAAGACAACAAGAGTTAGGTCCTTAAATGACTAGGT
AGAAGGCCACTCACTCATTGGGAACTGGCAACTTCTGTAT
TAAACTCTATATGAACAATAAATAAAGTTTAATCTTGTTT
CACCACTAAGATTATTGCAATTTTGTGATCATAGCAAGCA
TTACTAACACACACCATATCCTTTCTCATCTATGTGAACT
TATTTTCATTTGCTCTCATTGCTTGGAATGAGTTTCCTCT
TCACATGTTTAAATTTTATGCTTCATCTGATATCAGATTA
ATTCCTGCCTCCTCCAAGAAACTCCCTCCAGTTTCACCAA
TCCAGAGTGACTTCCTCTCCAAATGCTTGAAAATCACATA
GACTACTTTTCCATTTGATTGGCAAATAATATAATACTGC
ATTGATTTTTATTTAGCTTTAATGTATATATTCTATCTTC
TCTGGTAAATTTTAAGATCTGTCAAAGTAGTACCTTTGTC
TTATGCTTCACAGTATTAGGAATGTTGTGGATGCTCAGGA
AATAATTGTAAAATGAACAGATGGCCTTTTAAAAAAATTT
ACATATTATCTCTTCTTATTGGCTTAACTTATGTTATAGT
ATTTTGCTCCTTCCATGGATGATTTTGGTGTCATTTCTTG
TTTCTGTGTCTACTTCTCAGAGATGTGTCACAGAAATGCT
GCTGCAAGAAAATTATATTTTCTTTGTATGGATTCTCTTT
TACTGTATTTACTTTTAAGTGTTTTTATTTACATGTGCTT
AATATATGTTAGTTGAATGAATGAATCCATTCTCTCCTCT
GAATTTAGAAAAGAATAAATGTAAATTAACCTAAACCTCC
TGCTTTAGGAGATATCAAAACATTGTATCAGATTTCTTTA
TTTTCTTTGGTGTTATGAGAGTCATTGCATAGAGTTGGCT
GACTTTTGTGAATGAGGTCAATCATTACTATATCGACTTT
TTTTTATCTAACAAAAGAAAAGATTCTTCAGTCTGTTACT
GTTGTCTGATCATCACTTCTGCTGGTTTTGTATTTGAGTT
AATGTATCCTTATGCATATGATATATTTTCAAGTTAGTGG
GGTAACCTGATGAGACTTTTCTTCCAAGAGATTTGTTTGA
AGGAAAATCTACTACTGAGGCAAAGGCCTTGTCAAGAAAT
CAAAATTATTGACTCTGCCCTTCTTTTTTCCCTACTAAAC
CTTGAGACCCCATTCAGAAATCAATGGTGACCATAAAGAG
GAGGTACACAGAATCAAGCTTCAGGAGACCTGACCTCTTT
TCCTAACAGTTTGATCCTTAGAAATCCACCTCTTTCTGCA
TCATTCTATTCAGAGGAAAATGGGTCAATATATTTCTCAC
TTTCTTTTTCATGTCTTATTAGGATCAATGAGACAATGTT
AATAATCACATAGGTAATTTCTGACTAATGGACAGATAAT
AGGCACAAATTTTCATAATATATTGGTATTAAAAACCTTT
GCAATCAATGTGAAACAGATGGCTTAAGTCTTTAACTAGT
CCCAATTACTTGCATGTATCAGACAGATGTGGCACTAGCA
ACAGGTCTGTATCCTTGGGTTATGTCCCTGAGTTTCTGTC
AGCCTTGAAAGGGGCAGATGGTAGGCCAGAAGTACCAAAT
TTCCCGGGCTAGTGCCTGGGAAATTCCTAAGTAGCAAAAT
GCGAAGACTCCTTCACTGAGAAGTTAGCAAGGTGGTGAGC
CAGGCCTCCAGTCGTTGGTGCTATCAGGGAGAGCCATGAA
GGAAGGACACATTTATGGTAGAGGTTAGGAGCTGTGATGG
GTGTAGGAAAAATCCAGTGACTCAGAGCAAGGCAATACAA
ATTATGAACTAATTAGAGTTTTAATTTAAAGACTGCCAGT
ACTTTTCTATAAACTGTCTCATTCACTAATTATTTAATAT
GTCTATTCAATTGAACTGCCTGCTTAATATGGGCATGGAC
CAGACTTGTTGTATGTCTACCTTGTGTCTAACATGATGCT
AGACACATTGGCAGTGTTTGGTATATATTTGCCAGAGGAT
TTATATCTGTGCTTAGTTTCTGTTTGGTTCATTCTTTTCT
GTTTCAGGTTTTGCGACTGATTTTTTGTAGCTGCATTTAG
GTATTCATTTTCTTATTCATTCAACAATTGTGCATTAAAT
GCCGAAAACTGTGCTAAGAGTTAGAGATATGGACAAAGTT
TATACCCTCATAGAGCTTATATTCTTCATTGATTAGAAAT
AGACATATCCACCATATATATGGATTGAAAGATGCACAAA
TAGATACATCTATAATCTATCTATCTAATCTATATCTGTC
TATGAAATAGAAACAGAATACTAAATGAAGCACGAAGGAT
TTCATGCAAATTTCTAGAGAGAGAGAATTCTAGGCAAAAG
AATTGTCTAGTTCCTGAGGCAGACATGTGCTTGCTGTGTT
GGACGAGCAGCAAGGAGGTCCATGTGACCAAAGAGGAGTA
GCGAGGGGGAGAATTATAGGAAATGAGTTCAAAGAGTTAG
GCAGGGGCCAGATTATTTAGGGGTTTTACACAGTAGTAAA
GACTAGAATTTATTCCAGGTGAGATGGGAAGACATTGAAT
GGCTTTGAGCAAGGGGCAGACCTGATCTGATTTCCTTCTC
AACAGGAACATTCTGGCTGTCGTGTGGCATATAGATGTAA
GGGGGTGAGGGTGCAGAGAGTCTCTTGCTGTGGTCCAGAG
AGAAATGGCGGTGGCCTGAAATAGGAAGCAGTAGTGAATA
TGGTCTTCTCAGATCACCCTGACTATTGACAATGTAGAAG
GGTGAGATTTCATTTTACAAGTTTGAGTGACTGGCCCTAC
AGTACTACTTTGACATTAAAGCACTGCTGATCTTGCTTTT
GAAAACTGTGACTTTGTTATTCTAGGGCCTCGAATCCTGA
TCAGAGCAGGCTCTAGAACCTAGGAGTACAAAAGTCAGTG
TAAAAAAAGTTGAAAGAGAAGCAGAAGATCTAGAAATAGT
AATGAGATATGGCTTCTGGTGTTACAGCAACCCCTGCCCA
TGCTGAAGGCTGTGCCCTCACTTCCTTTCATCCCATTTTT
GTCTCAGCTCATTGGCTTCCGTGCCCAGCCCTTTAGTAGA
AACCTGCTTTGCCTAGGCCATAGCTGACCTCTAGATGGGC
ATGAGATGCCTGCATTTCAGTTGCTGTCTTTCTTAACTCT
CTGCACTGAGCAGCACTGGGCACCATGTCCTCTCTTGGTT
TCCAGAACATCACACTCTGCTCTTTTGTCTTCTACCCTTC
TGATAGTCCTTCTTCATCTCCTTTGCAAGTTCTTACTCTG
TTCACTTTTTAAATATTAGTTTCCAGGGTTTTATTCTTTG
CTCTCTTATCTTCTTACTCTTTCCATTCTCCTTGGGGCTT
CCATCCTGTACAGGGGCTTAAGCCATCATGGATGTGCAGA
TATCCCCTCTCCCAATATCTTAATCTCTAGTTTTAACCTG
TGAGTTGAGCCTCAGACTGCTAGGTCAGTTGCCAACTGGT
CACTGCTACCTGGATGTCACATAGCCTTAAACTGAGTGGT
TTCTAAACTGAATTTGCTGTCTCCACCTTCCCCAGGCTCA
TTCTGCTTTTCTTTCTTCATTCTGCATCCCAGTTTGTGGA
GCAATCCTGCATTGATCCTTCTTTTTATCATATCTTCATC
CTCTATCAGTCGCTCACTCAATTAGATGATTTTACTTCCT
AAGTATATTTCAACGCCTCCCTTCTATGAATTCCTGCAAG
CACTGCTCCAATTGAGGCTCTCCTCATCTTTTACCTGGAC
TTCTAACTCATTTCTGTGCCTCCTGTTCATTGTCTTTACT
TCCTCAGGGATCTACCTAGCCTATAATCTGGTCATATCAC
TCTTTTGGAGTAAATTCTCCAAAAAGTCACTGACACATAC
AGTGTACTCTCTGGCTTCTCAGAGACCAAGCAGGGCTGTT
CACCATCTGGCCCTGGCTCACCTTCCATTGTGACACACCT
GAAATCTGTCTCTGTCTTCACTATTGTTCACACTCCAGGT
CATTAAATTCTGGTAATAGTTCCTTTTTTTTTTTGAGACA
GAGTCTCACTCTATTGCTCAGGCTGGAGTGCGGTGGTGTG
ATCTTGGCTCACTGCACCCTCTACCTCCTGGATTCAAGAG
ATTCTCCTCAATCTCCTGAGTAGCTGGGACTACAAGTGTG
AGCCACTGCACCTGGCTAATTTTTGCATTTTTAGAAGAGA
TGAGATTTCATCACGTTGGCTGGTAATATTTCTTATTCTC
TAGTCACATCAGGTTTTAGACCTATGGTCATGCCATTTCC
TTGCCTGAGAAGGCCTTCTTTCTGATCTGGATTGTTCTGA
GTATTTAAAACTCAACTCAGAGACCACATGGCCTCTGGGA
TACCTTCTTTGCTGTTCCCAAAATAGGTTCCATGCCCTTC
CGTGGTGTCTCTGGTGCCCTCATAACAGCCTGCACTCATC
ACCATAGCATTATCAATGGTAATTATATGCTTATGTGTCT
GTTTTCCCTCTCTGAGCCTTTGTGTCCTGATCTGTAAAAT
GGCAATAATAGTAGTACTTATCTTAGAAGACCTTGGGGGG
AATTAAATAAGAAAATTTATATGAGTTCAGAACAGTGACT
GATACGTAGAAAACACATTAATTGATAGCTACTTGGTAAT
GACAATATTATAATTTATTTTTATAACATTATATAACATT
ACTGATAATTATAGTATAATAAGATTATTAATAATAGCTA
TTTCATACCATATTATTATTACATGGCTGAGAGCTCCTGA
AGGGCAGGAGCTATTATAATATAACTATGATTATAATAAA
AATACTAGTAATTAACATCTATAGTATAGCATAGTATAGT
ATAGTATAGAATAGAATAGTATATGCCAGACACTGAGCAA
AGCAAAGAACATCAGTTATCTCCCAAACACCCATGAGTTT
TACAGATGAGTGAATGGATACTTAAAGTGTAATTACTTAA
ACTCACAGAGACAGTAAAGGGCAGCCCTAGATCTTGGCCC
TGATTCTAGTTTGACTTCACTCTAGGACCTCAGCTGCCAC
CCTGCAATATTGCTGAGAACCAGAGAAATGTGAGACATAT
AGTAGTTGGTCAAGTTTATTACCTCTCTGGTGGAAACTAC
CAAGTACTGCCCCAGATGGAAAATGCAAATGGCTTCAGAA
GCTGGTGGTCCCAAAGGCTGCTAGATCACCATTCATTCAG
CTGAATTAACACACTATTGATGAAAAGGACTCCCCTAAAC
AGTGCCTCTCTACCTTTTTGACTAAATAGACAATTAGAGG
GATATTGAAAACTGGACATGTCTAAACTAATTTGAGTCTC
TCTGCTTTCTAAGGTTAGTGATGCATAGTTTGTGTGTGTG
TGTGTGTGTGTGTGTGTGTGTGGTTTTTTTTTTTTTTTTT
TTTTTTGAGACAGAGTCTTACTCAGTCGCCCAGGCTGGAG
TGCGGTGGCGCGATCTCTGCTCCCTGCAAGCTCCGCCTCC
CGGGTTCACGCCATTCTCCTGCCTCAGCCTCCCGAGTAGC
TGGGACTACATGATGCATAGTTTTAATCGTGGGAAACATG
GACAACAGCTTGAGCTGAAAATAGAGTGCACTCAGTCTCT
GGCTGCAGGGTAAATTCTTGGCTCAGTTATGTGGAAGGCC
ATAATTTTCAGATTATGTTGTTCAGCCCTTAAGAACAACA
TTGCAACAAGTTAAACAGATATCAAAACAGACTGAAATTA
CTGACCCTGAAGAGCTCATTTTCCTAAGATTAAAGACAAA
GACAGGTAGCAGAAAATGTGCTGGAGCCGAAAAAATGGGG
AAAGAGAATACTTACTTATTGAGCAGTTATTACGTACTAA
GTATTTTACATACACTGGTCCATTTAATACTCACCAGAAT
CCCATGAATTAAATAACATTATCCTGATTACTGATGAGGC
AAAGGGAGGCTTGTAAGTTGCCTGCATCACAGAGCTGATG
ACTTTGCTTTAGTGGCCAGCCATTCTTTGCTGCCTAGTTT
GTTAAAATCCTTTAGGTCTTAGTTAGAGTCATTTCCTCAG
GAAATTCTCATACCAGAGCATACTTATAATGGCATCCTGA
GCTTTTAGCTCTCATCATGCTGCGGTGAAGGGTAACTCAC
ATCATCCTGCTCTATTTGTAAACCCCATGAAGGTAGGGGC
TGTATCTCTGGTTCACGTCTTTGTGACCAATAACTAGGGG
CAGCACCTGGCTTGTGGTAGGTGCTCAGTAAATGTTTATT
TAATTAGTACTCTTATCTTTACAAAGAAATGTCTGAATGA
CATGATCCCTAGGTTCCTGCCAATTCTGTGTTTCTAGTGG
TAATGTTTAGACCAAGCAAAAGACTTCAGTAGGACTTTAT
GTTCCCAGTCACTGATGCTATGGGAAGGGCATGACTGCTG
GTAATGTAGGTTTTGGTCTTTGTCATAAGTCCCTCTGAGG
CCTTTCTACTTTCATGCAGGCCCAGGCAGGGGCCCTTTAA
CCTCCTATTTCCTTCCTGTAGGGCTTAGAGAATGTTTGCC
ACCCTTTCATCTTTAGCATGGGTGCTGTTCACTTCGCCCT
TGGGAATACTTCTCTCTCCAGAGCTGGATAGGAAATGGGG
CATTGTTTTCCCACAGAGACATGCAGACAAGCCTATTTCA
TTACATAGAGTTTTGCCATGAATTGGCATAAAGACAGTTG
GGGGAACTAAAATAGTAATTAGAGAGAAGTGATAAAGTTT
AAAACACCCTTTATCCATTGTGAGGACAAAAATCAGTTTC
CAGTTGCTGTCCATGATTCTGGAATTAGGCTTTCTGGACT
TTAATCCTAGCTTTTGGAACCTCAATTCATCATCCTGGAA
ATGAGGGGGTGGTGTCACAGTATCTATGAGGTTAAAACAT
ATAAAATTGTCATTTTTATAGGTCAAAAAGGGTCAAATAT
TGACAATTTCATATAGCTCAACTTAATACATCATAGGTTT
GCTGTGTAGATGAAATGAATAATGCATATAAGGCACTTAT
CAATGCCTGTCCCAAAAGTACTCAATACATGCAAGCTATG
ATGATCCCAATGATTTTTATCTGAGACAGTGACTGAGGTC
TTATTGGACTTCTGCCGTCAGCTCAATTTTTCTGAGTGGC
ACCAACCAAATGCCTAGCTTTTCCTGACCATTTTTTGAAA
AGTAAGGGGCAAACAGGCAACCTTTGAAGACCACTTTTCC
CACTATGTTGCCTTGAGTATAATACTGGGGAAGAATGTTA
TGTATGGGTCCTCATGTTCCAGGTAGACGTGTTAAATCCC
TCTATATGGAGAGAAGTCAATTTCCCAAGCCTCTCCATAC
ATGAAATGATTACCTGAGGGGCTTTTCCTCATACCACTCA
CATAATATTGCTGTGGCTCTGAATGAGTCACTTAATATTT
GAGTGTCAGATAATTCATTTTCATTTTCAAACTAACATGT
ATTGGATATTTGCTAGGTTTTAGGCAATTACATGCTGTTT
TCACAAACAAAAATTTATCCTCCTAACAATAGTCATTCAT
TTTTCATTTATTCCACAGCTGTTTATTGAGCACCTGCCAG
ATGTCAAAGTTTACATTAGACAATGGATAACAGGGTGACC
AACTCAGATATAGTACCTGGGAGCTTACAGTCTACTAGGA
GAGAGAGAGATCAAATACATAATCTATATAAAAAATGTAA
AATTGCAGTTGTGGTATTATGAATGAGAATATATGGTGTA
TGGCAGCAAGAAATACAGAGCTTTGATCAAGTTTCTGAAT
GTTGGGCATAGCTTCCAACTAGCCCACACCATGCTTTTGA
GAAAGTTAGGTGAAAGATGTCCTAGGATGTGTACTTCTGT
GTTAGGATATAGGAATTGGTGAGTGGAGTGTGACTAGATT
CTACCCATCATTTGACCCTCAGCCAGATGCCCTTGTGTAG
AGTATAACCTGCACAAATGTACACAGCATCTTTGGGTCAG
AGGAGGCTTCCTCAAGGAAATGATATTAGCAGTTAATCAT
ATGACAGACAGAGAAGCTAACTGTGATTATGTGAAAATGT
GTGCTTATATTCAGTAGAATTGAGAGAGTGCTGCTCTAGA
GAACTGTGTGTGCAAAGGCCCAGTGGCAGGAAGAATCAGG
ACCCACTTAAAAACCATAAAATGTCTATTGAAACTAGAGG
TCAGAGTAATGGAGAGGAAAGTATAAACTAAAGCTGGAGA
AATAAGCAGAGATCAGAACTTGTGGGCCTTAGAAGGGATA
CTGATCTTCAACATGAGAGCAATGAAGAGTCACTTAACTG
TTGTAAGAGGATGACCATAACAGGATTACGTTTTTGTTTG
TCAAGATCACTTTGGATGTTAGAAGGGAAATGGATTGGAG
AAAGGTAGCAATTATGAATATGGAGACCTGTTAGGAGAAT
ATTGTGGTTAGAAATGATGGTCGTCTGTCACAGTGTAGCA
TCCAAGGTGATGGAGAAAATAGTACCTGTTCAATAAATAT
TAGGAGGTAAATTGGGTAGAAGTTGCTGATGGATTGAGTG
TTGGAGATGAGGTGAGAAAGTAATGAAAGATAATGCCGAA
GGTTTTGACTTGTGAAATGACGTAGATGGTGAAGTGATTC
CCTGAGATAGAGAATGGTGGAAGAGGACTATGTTGCCTAG
TGGAGACACTGAATTAGCATTTCATCTGTGGCATCTAAGT
GGAGTTATCAGCTATACACAGGCAAATCAGAGGAGAGATC
TCTGTCGAAGATAGAAATTTATTAGGCACCTGTGGAAATG
GGAATTAAAGCCATAGGTATTATTCAGATAATCAAAGAAG
AAAATATAAATAAGAAAAGAAGGCTTAGCAATGAGCCTTT
AGGACTTCCAAATTTATTGGAAAGATGGAAAAGATAAACC
TTCACGTTTTTGAGATCCATCTTCCAGAAACTAAGGCTCA
GAGAAGTTGAGTAATTTGTCTAAGACACATGGCTGGCAAA
TGGTAAAGATGGAGTTTGAGCCTGGATATTTTATATTCCA
GAGCTCTCACTCTTCCACTGTGTCACATATTGTAGCCTTT
GAAAAATTAATTTTTGAAAACTTTGAAGAATATTTTCATT
ATATCATTTAACATTGACTAATTCCATTGAGTTTCTATTT
TTTCCTGTTCTTAAAAAAGGCAGCCTAAAAGATTCACATT
GTTCAGGGTAACGAGAGAAAGGCAAAATGAATGTTATAAG
GAGGGATTAAAAACTAGAACTAGAAATTCTAACAGCCTCT
GGGAGCCTGGAGTTCACTGACTTGACATAATTAGGTGTCC
ACTTAACATTCAGTAATTGAATGACTTTACGCTAACTTCT
TTAAGATAGGGAAAACTAGTGAGAGATGCAGCAGACACCT
CCAGGCTCTTTCACAAAAACCTTCATGGCAGCAATCTGCA
ACTCCTGCTGACTTATAACTGTGTTATCACACCTCCAGGG
AGTATGCAGGCACTCCTTTCTCCTTGTCTTGGGTCAAAGA
GCTGAAAACAGTCCCAGCAAGTCCTGAGAATGAGATGCTG
AGCTTCTGTGGGTCTGCTATATGCAGTTCCTTCTCTTTTC
ACTAAAGCAGATTCCCTGACAGTGAATGCCATGGGAATAA
GTCCAAGAGTTCTGTGAAATAAACTGGAAATCAGAAAAAA
AATGGGAAGAGTTTTCTAGGTCTACCCTGTCCTGGGATGA
CTGGTTGAAATTAGTTGTGTCTTGTAGATTCTTTCAACTT
CTCCTCTCTTCCTTATATTTAAAGTTCAGTAGAAAATTTC
ACTTTTAATTTAATTAGGGCAAAAAGTGATTCAATAATTT
ATGTGCTGGGCACATCTAAATAGATTATACTCACTCACCC
ACCTAGACAAGTAAACAACAAACAAGGTTTTAAAATACCT
TATCTAGAAATAAAAATCTTGAAAAGAACCCAAGTTAGGC
AAAATTTGTGCTCTGCAGAAATTGGTTGCAGACAAAATTG
ACCCTTCTGGGGTAGCCATTTAATATTCCTTTCTTTGCAG
CAGTTCTAATTAATACTTAATCACCCTGGAACTAGCCTCT
TCCTCAAGGAATTCATAGGGATCTTGAAGCTACCTCTGCT
GATTGACCAACTTTCAACTGGTGATGGTGACTCTGGTTAG
CTTGCCACAAAAACATTAAATTGAAGCAAGCAGAGATGAG
AAGATACCTCAGTACATGAAAAGTGACTAAGAACATTGTG
CTGTTCATAGCTTTTAGCTTCTTGTGATCATTCAGTTTCT
CCTAATATGATGGCATGGGTGAGCTAGAGCAATGAAGGAA
GCACTGAGCATGGAATCCAAGGACTTTGGATCCCTTGTTC
CATTTGCCAGTGATGTGACCTTGACCAAGTCATTTAATAT
AATTAATCAAACATGTATTGAGTATGGCAAGGGAACTTGG
CTATAGCCAAATAATGAGGTTTTCAGGATATGTTAAGGAA
TTTAGACTATTTTCTTAGGGAAATGAGGAGAGGATAATCT
TGAGCTCTTGAGCAGGAGGTGACATGATTGTGTATAGTAG
GAAAATCTCCTGGTGTCAGTGTATAGGCTGGATTAAACAA
GGGCAAGGATAGGGGTTGATCTACAATACCTCATTGGCTT
TATGGTAGATGTTATGCACGCAAAGTCTTCTGCAGGTAGT
CTGTAGTCCTTGCTATCTTGTGATTCACAGGAAGAGGCCA
CTGACAATCCCCACGCTCCTCATCAGTCCCAGGCCTGCCA
GAGTGCCGATAGTGATTAGGGTCCCACCCCATTCCTAAAC
ATGGTGGTTCTGCCTTCTCCACATTGCATACACTAGAACT
CTGATGGAAGTTTAGGCAACTTTTGCTTGAGGGATGAGGA
GGCATTCTGAGATAGTCCAGAGTAAGAGGATGGAGAACTG
GGACCCTGCCTCACAAAGCCGTTCTCTTATACCACATAAG
GGGTAGGGGAACTCTCCCTCATAGTTTAGGCATTCTTTGG
AGGAGATCCACATGAACACACCTCCTCTTTGGATCCCTCT
CTATTTCCTTAATTCTCTGTTGTCTGCACCACTGTCAGGA
CTTTCTACTCAAATACAGGCTTTCCAATCTGCTCTTTTAG
GAAACCCATGAGAAAAGAGTCTGAAGCCTGTATGTCTACT
TGTGTTTTGGAAACACTGGCATTCTAGATTTCAGGTGGGT
TAAGAAAAGTAGATTCTTCCTCTGCCTTGGGATTTGCTGC
CTGTAAAGAGGAACAGGTTGGTTCTCTGAATGGGGTGATG
GTGAAAAGATGGATGAAGCTTCAATTCCAGTTCTGTCTCT
CACTACTGAGGACTGAGATCAGTTTCTTTCTGAGTTACAT
AAACACAAACATTTCTTGGTACAGGAGTTGAAGAAATCAG
TTTAGTACCTGAAAATGGAAAGCATAATCCTTTCATTGAA
ATCTTGAAAACCAAAAGCTTGATAGTATTTTATAAGGAGC
ATTTGGCTCCTTTTGAACCTTTCTTTGCAGCAGTTCTAAT
TAATACTTAATCACCCTGGAACTAGCCTCTTCCTCAAGGA
ATTCATAGGGATCTTGAAGCTACCTCTGCTGATTGACCAA
CTTTCAACTGGTGATGGTGACTCTGGTTAGCTTGCCACAA
AAACATTAAATTGAAGCAAGCAGAGATGAGAAGATACCTC
AGTACATGAAAAGTGACTAAGAACATTGTGCTGTTCATAG
CTTTTAGCTTCTTGTGATCATTCAGTTTCTCCTAATATGA
TGGCATGGGTGAGCTAGAGCAATGAAGGAAGCACTGAGCA
TGGAATCCAAGGACTTTGGATCCCTTGTTCCATTTGCCAG
TGATGTGACCTTGACCAAGTCATTTAATATAATTAATCAA
ACATGTATTGAGTATGGCAAGGGAACTTGGCTATAGCCAA
ATAATGAGGTTTTCCAGGATATGTTAAGGAATTTAGACTA
TTTTCTTAGGGAAATGAGGAGAGGATAATCTTGAGCTCTT
GAGCAGGAGAGTGACATGATTGTGTATAGTAGGAAAATCT
CCCTGGTGTCAGTGTATAGGCTGGATTAAACAAGGGCAAG
GATAGGGGTTGATCTACAATACCTCATTGGCTTTATGGTA
GATGTTATGCACGCAAAGTCTTCTGCAGGTAGTCTGTAGT
CCTTGCTATCTTGTGATTCACAGGAAGAGGCCACTGACAA
TCCCCACGCTCCCTCATCAGTCCCAGGCCTGCCAGAGTGC
CGATAGTGATTAGGGTCCCACCCCATTCCTAAACATGGTG
GTTCTGCCTTCTCCACATTGCATACACTAGAACTCTGATG
GAAGTTTAGGCAACTTTTTGCTTGAGGGATGAGGAGGCAT
TCTGAGATAGTCCAGAGTAAGAGGATGGAGAACTGGGACC
CTGCCTCACAAAGCCGTTCTCTTATACCACATAAGGGGTA
GGGGAACTCTCCCTCATAGTTTAGGCATTCTTTGGAGGGA
GATCCACATGAACACACCTCCTCTTTGGATCCCTCTCTAT
TTCCTTAATTCTCTGTTGTCTGCACCACTGTCAGGACTTT
CTACTCAAATACAGGCTTTCCAATCTGCTCTTTTAGGAAA
CCCATGAGAAAAGAGTCTGAAGCCTGTATGTCTACTTGTG
TTTTGGAAACACTGGCATTCTAGATTTCAGGTGGGTTAAG
AAAAGTAGATTCTTCCCTCTGCCTTGGGATTTGCTGCCTG
TAAAGAGGAACAGGTTGGTTCTCTGAATGGGGTGATGGTG
AAAAAGATGGATGAAGCTTCAATTCCAGTTCTGTCTCTCC
ACTACTGAGGACTGAGATCAGTTTCTTTCTGAGTTACATA
AACACAAACATTTCTTGGTACAGGGAGTTGAAGAAATCAG
TTTAGTACCTGAAAATGGAAAGCATAATCCTTTCATTGAA
ATCTTGAAAAACCAAAAGCTTGATAGTATTTTATAAGGAG
CATTTGGCTCCTTTTTGAACCTTTCTTTATTCCAAAGGGC
CATTATATTGGTGGAAAATGGTACCTGAGTCATATGTGAT
CAAAATGCCACTCCCAAGTAGATTATTTTCAATCTCTAAA
TTTCTCCTCTGATAGAAGAAAGCTTTTTCCTGCCTCATTA
AGATTCATTTTATTAGAATATCTTATTAAATACATTTTTT
GTATATGTATATTACTGTAATCAAATATCTCAACCTGCGT
CCAACAGTGGAGTCTTCCTGTGCTGGGTCTGTGGCTTTTT
ACAATGTGGCTTTGTAGTACAAAAGATAGTGCGGCCTCTG
TGGCACCATTACCAGTCCTCATGAATGAAGTCATGACCAG
ATCTGGAACAAGCCTGATCCTCCAACATTACTCTAGATAA
TGTAGCTTCTCCCGTATTCTGTTTCTGTTTCTCCTGTAGT
TAAATAGAATAAATGTGCTCTATCTCAATAGTATCTGGAA
TAGCAAATCTCCATCAATCTGCTGCAGCAGTCTAATTTAT
GAGTACAAGAGATAAGGAGATAGGAAAGGAGAGAAAGATG
AGGTAAGAAAAAGTTGCAGATCCCAGGATTTAAGCCAATT
TGTCAATAGGAATTACATTAAAATTGAAAGACACCCTAGC
CAGTTTAAAGTAATGAACCAAAAGAAGATTCACTTTAAAA
TACAATGATGACACTCTTCATCATGAAAAAAACAAAGTGT
GTTTATTATTACCCAAACATTTTACGAGAAAGAAGTTACT
TGATGAGGTTCAAGTTCCTGCCCACTGTCACTTTGAATAA
TACTGAATTTAAAAAATAAAACAGGTAGCTCAGTTTTGGT
CCTAAAAGAGTATAATTGTGGAGATCAGATTTATGAAGGA
AACACAGAAAATAGCACAAGTGAGTCCTATTAGACTTTTT
TTTTCCTACTTTAAGTTCTAGGGTACATGTGCATAGCGCA
GGTTTGTTACATATGTATACTTGTGCCATGTTGGTGTGCT
GCACCCATCAACTCGTCAGCACCCATCAATTCATCATTTA
TATCAGGTATAACTCCCAATGCAATCCCTCCCCTCCCCTC
CCCATGATAGGCCCCGTGTGTGATGTTCCCTTCCCGAGTC
CAAGTGATCTCATTGTTCAGTTCCCACCTATGAGTGAGAA
CATGTGGTGTTTGGTTTTCTGTTCTTGTGATAGTTTGCTA
AGAATGATGGTTTCCAGCTGCATCCATGTCCCTACAAAGG
ATGCAAACTCATCCTTTTTATGGCTGCATAGTATTCCATG
GTGTATATGTGCCACATTTTCTTAATCCAGTCTGTCACAG
ATGGACATTTGGGTTGATTCCAAGTCTTTGCTATTGTGAA
TAGTGCCGCAATAAACATACGTGTGCATGTGTCTTTATAG
CAGCATGATTTATAATCCTTTGGGTATATACCCAGTAGTG
GGATGGCTGGGTCATATGGTACATCTAGTTCTAGATCCTT
GAGGAATCGCCATACTGTTTTCCATAATGGTTGAACTAGT
TTACAATCCCACCAACAGTGTAAAAGTGTTCCTATTTCTC
CACATCCTCTCCAACACCTGTTGTTTCCTGACTTTTTAAT
GATTGCCATTCTAACTGGTGTGAGATGGTATCTCATTGTG
GTTTTGATTTGCATTTCTCTGATGGCGAGTGATGATGAGC
ATTTTTCATGTGTCTGTTGGCTGTATGAATGTCTTCTTTG
AGAAATGTCTGTTCATATCCTTTGCCCACTTTTTGATGGG
GTTGTTTGTTTTTTCTTGTATATTTGTTTGAGTTCTTTGT
AGATTCTGGATATTAGCCCTTTGTCAGATGAGTAGATTGC
AAAAATTTTCTCCCATTCTGTAGGTTGCCTGTTCACTCTG
ATGGTAGTTTCTTTTGCTGTGCAGAAGCTCTTTAGTTTAA
TTAGATCCCATTTGTCAATTTTGGCTTTTGCTGCTGTTGC
TTTTGGTGTTTTAGACATGAAGTCCTTGCCCATGCCTATG
TCCTAAATAGAATAAATGTGCTCTATCTCAATAGTATCTG
GAATAGCAAATCTCCATCAATCTGCTGCAGCAGTCTAATT
TATGAGTACAAGAGATAAGGAGATAGGAAAGGAGAGAAGA
TGAGGTAAGAAAAGTTGCAGATCCCAGGATTTAAGCCAAT
TTGTCAATAGGAATTACATTAAAATTGAAAGACACCCTAG
CCAGTTTAAAGTAATGAACCAAAAGAAGATTCACTTTAAA
ATACAATGATGACACTCTTCATCATGAAGAAAACAAAGTG
TGTTTATTATTACCCAAACATTTTACGAGAAAGAAGTTAC
TTGATGAGGTTCAAGTTCCTGCCCACTGTCACTTTGAATA
ATACTGAATTTAAAAAATAAAACAGGTAGCTCAGTTTTGG
TCCTAAAAGAGTATAATTGTGGAGATCAGATTTATGAAGG
AAACACAGAAAATAGCACAAGTGAGTCCTATTAGACTTTT
TTTTTTTTTTCCTACTTTAAGTTCTAGGGTACATGTGCAT
AGCGTGCAGGTTTGTTACATATGTATACTTGTGCCATGTT
GGTGTGCTGCACCCATCAACTCGTCAGCACCCATCAATTC
ATCATTTATATCAGGTATAACTCCCAATGCAATCCCTCCC
CTCCCTCCCCATGATAGGCCCCAGTGTGTGATGTTCCCTT
CCCGAGTCCAAGTGATCTCATTGTTCAGTTCCCACCTATG
AGTGAGAACATGTGGTGTTTGGTTTTCTGTTCTTGTGATA
GTTTGCTAAGAATGATGGTTTCAGCTGCATCCATGTCCCT
ACAAAGGATGCAAACTCATCCTTTTTATGGCTGCATAGTA
TTCCATGGTGTATATGTGCCACATTTTCTTAATCCAGTCT
GTCACAGATGGACATTTGGGTTGATTCCAAGTCTTTGCTA
TTGTGAATAGTGCCGCAATAAACATACGTGTGCATGTGTC
TTTATAGCAGCATGATTTATAATCCTTTGGGTATATACCC
AGTAGTGGGATGGCTGGGTCATATGGTACATCTAGTTCTA
GATCCTTGAGGAATTGCCATACTGTTTTCCATAATGGTTG
AACTAGTTTACAATCCCACCAACAGTGTAAAAGTGTTCCT
ATTTCTCCACATCCTCCAACACCTGTTGTTTCCTGACTTT
TTAATGATGGCCATTCTAACTGGTGTGAGATGGTATCTCA
TTGTGGTTTTGATTTGCATTTCTGATGGCAGTGATGATGA
GCATTTTTCATGTGTCTGTTGGCTGTATGAATGTCTTCTT
TGAGAAATGTCTGTTCATATCCTTTGCCCACTTTTTGATG
GGGTTGTTTGTTTTTTCTTGTATATTTGTTTGAGTTCTTT
GTAGATTCTGGATATTAGCCCTTTGTCAGATGAGTAGATT
GCAAAAATTTTCTCCCATTCTGTAGGTTGCCTGTTCACTC
TGATGGTAGTTTCTTTTGCTGTGCAGAAGCTCTTTAGTTT
AATTAGATCCCATTTGTCAATTTTGGCTTTTGCTGTTGCT
TTTGGTGTTTTAGACATGAAGTCCTTGCCCATGCCTATGT
CCTGAATGGTACTACCTAGATTTTCTTCTAGGGTTTTTAT
GGTATTAGGTCTAACATTTAAGTCTCTAATCCATCTTGAA
TTAATCTTCGTATAAGGAGTAAGGAAAGGATCCAGTTTCA
GCTTTCTACTTATGGCTAGCCAATTTTCCCAGCACCATTT
ATTAAATAGGGAATCCTTTCCCCATTTCTTGTTTCTCTCA
GGTTTGTCAAAGATCAGATGGCTGTAGATGTGTGGTATTA
TTTCTGAGGACTCTGTTCTGTTCCATTGGTCTATATCTCT
GTTTTGGTACCAGTACCATGCTGTTTTGGTTATTGTAGCC
TTGTAGTATAGTTTGAAGTCAGGTAGCGTGATCCTCCAGC
TTTGTCCTTTTGACTTAGGATTGTCTTGGCAATGTGGGCT
CTTTTTGGTTCCATATGAACTTTAAAGCAGTTTTTCCCAA
TTCTGTGAAGAAAGTCATTGGTAGCTTGATGGGGATGGCA
TTGAATCTATTAAGCAGGGGCCAAAATGTGGGTATAAACT
ATAGAGTCACAGGAGAGAACAACTGAGGTAGAGGTGGGCC
ATCACTTTCTTTCTTAAAAAGATCACTCATCAGTAAAAAT
AGACCTTTGATTCAGGTTGGGAGAAATGTTGCTGTGGATT
CATTAATTCCCTCTTCTGTCAGCCACGTTTTGTTTTTGAT
GAGTCAACTACTGTTGCTGTTATGAGATGAAAGCCAAGAC
CCATTGTAATTCTTCCTCAGTAAACTTCACTCTTGACAAG
ACTACTAGGTTTCTAACCCTTTTCTTTTTAAACATGCTTC
CTATATACCTTCAGCCATTTCTTTATTTTATTTTATTTTA
TTTTACTTTAAGTTCTGGGATACACATGCAGAACATGCCG
GTTTGTTACACAGGTATACATGTGCCATGGTGGCTTGCTC
ACCTATCAACTCCTCATCTAGCATGCATTAGGTATTTGTC
CTAATGCTCTCCTCCCTTGCCCCCAACCCCATGACAGGCC
CCAGTGTGTGATGTTCCCTTCCTGTGTCCATGTGTTCTCA
TTGTTCAACTCCCACTTCTGAGTGAGAACATGCAGTGTTT
GGTTTTCTGTTCCGTGTTAGTTTGCTGAGAATGATGGTTT
CTAGCTTCATCCATGTCCCTGCAAAGGACATGAACTCATT
CTTTTGTGGCTGCATAGTATTCTGTGGTGTATATGTGCCA
CATTTTCTTTATCCAGTCTATCATTGATGGGCATTTGGGT
TGGTTCCAAGTCTGCCATTGTAAATAGTACTGCAATAAAC
ATACATGTGTATATGTCTTTATAGCAGAATGATTTATAAT
CCTTTGGGTATATACCCAGTAGTGGGATGGCTGGGTCATA
TGGTACATCTAGTTCTAGATCCTTGAGGAATTGCCATACT
GTTTTCCATAATGGTTGAACTAGTTTACAATCCCACCAAC
AGTGTAAAAGTGTTCCTATTTCTCCACATCCTCCAACACC
TGTTGTTTCCTGACTTTTTAATGATTGCCATTCTAACTGG
TGTGAGATGGTATCTCATTGTGGTTTTGATTTGCATTTCT
GATGGCAGTGATGATGAGCATTTTTCATGTGTCTGTTGGC
TGTATGAATGTCTTCTTTGAGAAATGTCTGTTCATATCCT
TTGCCCACTTTTTGATGGGGTTGTTTGTTTTTTCTTGTAT
ATTTGTTTGAGTTCTTTGTAGATTCTGGATATTAGCCCTT
TGTCAGATGAGTAGATTGCAAAAATTTTCTCCCATTCTGT
AGGTTGCCTGTTCACTCTGATGGTAGTTTCTTTTGCTGTG
CAGAAGCTCTTTAGTTTAATTAGATCCCATTTGTCAATTT
TGGCTTTTGCTGCTGTTGCTTTTGGTGTTTTAGACATGAA
GTCCTTGCCCATGCCTATGTCCTGAATGGTACTACCTAGG
TTTTCTTCTAGGGTTTTTATGGTATTAGGTCTAACATTTA
AGTCTCTAATCCATCTTGAATTAATCTTCGTATAAGGAGT
AAGGAAAGGATCCAGTTTCAGCTTTCTACTTATGGCTAAC
CAATTTTCCCAGCACCATTTATTAAATAGGGAATCCTTTC
CCCATTTCTTGTTTCTCTCAGGTTTGTCAAAGATCAGATA
GCTGTAGATGTGTGGTATTATTTCTGAGGACTCTGTTCTG
TTCCATTGGTCTATATCTCTGTTTTGGTACCAGTACCATG
CTGTTTTGGTTATTGTAGCCTTGTAGTATAGTTTGAAGTC
ATGTAGCGTGACGCCTCCAGCTCTGTCCTTTTGACTTAGG
ATTGTCTTGGCAATGTGGGCTCTTTTTTGGTTCCATATGA
ACTTTAAAGCAGTTTTTCCCAATTCTGTGAAGAAAGTCAT
TGGTAGCTTGATGGGGATGGCATTGAATCTATTAAGCAGG
GGCCAAAATGTGGGGTATAAACTATAGAGTCACAGGAGAG
AACAACTGAGGTAGAGGTGGGCCATCACTTTCTTTCTTAA
AAAAAGATCACTCATCAGTAAAAATAGACCTTTTGATTCA
GGTTGGGAGAAATGTTGCTGTGGATTCATTAATTCCCTCT
TCTGTCAGCCACATTTTGTTTTTGATGAGTCAACTACTGT
TGCTGTTATGAGATGAAAGCCAAGACCCATTGTAATTCTT
CCTCAGTAAACTTCACTCTTGACAAGACTACTAGGTTTCT
AACCCTTTTCTTTTTTAAACATGCTTCCTATATACCTTCA
GCCATTTCTTTATTTTATTTTATTTTACTTTAAGTTCTGG
GATACACATGCAGAACATGCCGGTTTGTTACACAGGTATA
CATGTGCCATGGTGGCTTGCTCACCTATCAACTCCTCATC
TAGCATGCATTAGGTATTTGTCCTAATGCTCTCCCTCCCC
TTGCCCCCAACCCCATGACAGGCCCCAGTGTGTGATGTTC
CCTTCCCTGTGTCCATGTGTTCTCATTGTTCAACTCCCAC
TTCTGAGTGAGAACATGCAGTGTTTGGTTTTCTGTTCCCG
TGTTAGTTTGCTGAGAATGATGGTTTCTAGCTTCATCCAT
GTCCCTGCAAAGGACATGAACTCATTCTTTTTTGTGGCTG
CATAGTATTCTGTGGTGTATATGTGCCACATTTTCTTTAT
CCAGTCTATCATTGATGGGCATTTGGGTTGGTTCCAAGTC
TGCCATTGTAAATAGTACTGCAATAAACATACATGTGTAT
ATGTCTTTATAGCAGAATGATTTATAATCTTTTGGGTATA
TGTCCAGTAATGGGATTGCTGGGTCAAATGGTATTTCTGA
TTCTAGATCCTTGAGGAATCGCCACACTATCTTCCACAAT
GGTTGAACTAATTTACACTCCCATCAACAGTGTAAAAGCA
TTCCTATTTCTTCACAGCCTCGCCAGCATCTGTTGTTTCC
TGACTTTTTAATAATTGCTATTCTAACTGGTGTGAGATAG
TATCTCATTGTGGTTTTGATTTGCATTAGTCTAATGACAA
ATGATGAATTTTTTATATGTATAGCCAAGACAATCCTAAG
CAAAAAGAACAAAGCTGGAGGCATCATGTTACCTGACTTC
AAACCATGTTACAAGGCTACGGTAACCAAAAACAGCATAG
TACTGGTACCAAAACAGATATATAGACCAATGGAACAGAA
CAGAGACCTCAGAAATAACACAGCACATCTACAACCATGT
GATCTTTGACAAACCTGACAAAGACAAGCAATGGGAAAGG
ATTCCCTATTTAATAAATGGTGCTGGGAAAACTGGCTAGG
CATATGCAAAACACTGAAACTGAACCTGTTCCTTATACCC
TATACAAAAATTAACTCAAGATGGATTAAAGACTTAAATG
TAAAACCTAAAACCATAAAAACCCTAGGAGAAAACCTAGG
TAATACCATTCAGGACATAGGCACGGGCTAAGACTTTATG
ACTAAAATACCAAAAGCAAGTGCAATAAAAGCCAGAATTG
ACAAATGGGATCTAATTCAACTAAAGAGCTTCTGCACAGC
AAAAGATATCAAATTGAACAGGAAACCTAAAGAAAAGGAG
AAGATTTTTGCCATCTATCCATCTGATGAAGGTCTAATAT
CCAGAATCTACAAGGAACTCAAACAAATTTACAAGAAAAA
ACAACCCCATCAAAAACTAGGCAAAGGATGTGAATAGACA
CTTCTCAAAAGAAGACGTATGCGGCCAACCAGTAGCCATT
TCAACTTCTTGTTATTTTTTGTTCTTGAAGTATTCATCCC
TGCGCTTATGATCAGCAAGATCATACTTGAAAGGGTGTGT
GTGTGTGTGTAAGAGTTGCTGATCATACTTGAAAGGGTGT
GTGTGTGTGTGTGTGTGCGTGAGAGAGAGAGAGAGAGAGA
GAAAAGAGCTAAAGTTCAATGCCAGTGCTTGTAAGCTCCT
GAATAAAGTCCCAGGATACTTAGAATATTCTGAACAGTGT
ATAACAGTGTAATGGTAATTGATGATGGTGAAACTGTAGT
GTAGCTTTAAGTGGATGTCAATAGAATGAGAAGATACTAT
CTGCTTCCTATTCAGTTTTTAATTCTCTATCAATCCTCAC
TCTCTTGGTTGCTCCAAAGCTGTTGTCTCCTCCAGGTGAT
GTTTAAACCTGTCCCTCTCCTTGCATGTGCCTTATGAAAA
ATGGCTTTGCCATCTGCAGCTGTCAGGAGGCTGTGGAGTT
GGGAGTACAGCTCAATGAATATATAAATGTGCAGCTGGAC
CACAGCCCCTTCCAGAAGGTAACTGGAATATAAATCATAA
GCTTGTATTACTCAAGTAACCATTGGGGGGCTGCCATGCG
TAAGGGGGCTTAAAGTGAGTAAGACGACATGAGAAGGGTC
TCAGTGGAAATAGGCCCTGTAATATGTGAATAGGTCGGTG
AAATAAGCAGAGCTGAGAGTAGCATGTTTCAAAAAAACTA
ATTTGTTAGGCTCTTGCAGATCATGGAACAAAACTAAGAA
CAACATAGGGTTTATTGAGCTTCAGTAGATTTGCTTCCTT
TAGGACTGAAAAGGATATGAGGGCTCAGATGGAAAAAAGG
AACAACTTACTTGAAACTAGAAGAAAGGGAATCCTTTAGT
AGGTTTGCTTCCTTTTGGTCTCTCTCTCTCCCCTTCCCCC
TACATTCTCCTTTCTCTCTTTCTTTCTTCCTACCCTTCCT
TTCTTTCATTTATTCATACGATCTACTTCCCAGTATTTAA
TGCCAGGGACTATGCAAGTTGCTACAGTCACAATTTTTGT
TTCTGACTCAAACAAAATCTCTGCCCTAAGGTTTAGGAAT
GGTGAGGTGCGGGGTGTGTAGGTTCTGATGAAGAAACAGA
CTTTAATAACAAATACAAAGATACAAAATGGAATGTGATG
AGTTATAATAGAAATGGGTATTAGAAGTTGTGAATTTTTT
TTTTTTTTTTTATTATACTTTAAGTTCTAGGGTACATGTG
CATAACGTGCAGGTTTGTTACATATGTATACTTGTGCAAT
GTTGGTGTGCTGCACCCATCAATTAAATCAGCACCCATCA
ATTCATCATTTATATCAGGTATAACTCCCAATGCAATCCC
TCCCCACCCCTCCCCGCCAAAATTGACAAATGGGATCTCA
TTAAACTAAAGAGCTTCTGCACAGCAAAAGAAACTACCAT
CAGAGTGAACAGGCAACCTACAGAATGGGAGAAAATTTTT
GCAATCTACTCGTCTGACAAAGGGCTAATATCCAGAATCT
ACAAAGAACTCAAACAAATATACAAGAAAAAACAAACAAC
CATCAAAAAGTGGGCAAAGGATATGAACAGACATTTCTCA
AAAGAAGACATTTATACAGCCAACAGACACATGAAAAATG
CTCATCATCACTGCCATCAGAGAAATGCAAATCAAAACCA
CAATGAGATACCATCTCACACCAGTTAGAATGGCCATCAT
TAAAAAATCAGGAAACAACAAGTGTTGGAGAGGATGTGGA
GAAATAGAAGTTGTGAAATTTTAAGAGGCAGAACATATAA
GTCAGCTTGGTGATGGATTTTCAGGGGAGGTGACATTTGA
ACAGAATCTTCCAGTATGAATAGGAGTTGCTTAGGAAGAT
CCAGATACAAGCAGGTGACAATGGATGCAAGGCTGGAGGC
CTGAAAGCGTGTTTGTTGGTTCTTTTTGATGGCCATAATT
TTAATCAGCCCATAATTCTTAATTATTTTTCTTGAAGCAT
TTTCTTATTAGAGTCAGTACAAAATCTACTTGTGGACTTG
TTTCTTACACAGCTGGCTTCACCTGTAAACACATCTGGCC
CACATACCCTTGTGACTCCCCTGGCTTCCCGTGAAAACAA
ACTCAGCTGCTTTCCTTCTCTCTCTCTCTCCAACATAAAG
TAAAACAGTTGATGAAACCTCAGGAACCCTTCACTAGATT
TCAAGTCTCATTTTTTCTAATAATAGTGTTAAAGCCCATA
GTTTATTTTTTCGTTGTCAAGAGCATACTCCCTGAGGGTT
TTTTTTTTTTCCTTTCATTTTGTCGCAAGAGCTTTCAATG
TGCTTGTGTATCTCATATGCAGGAAAAGGGATTCCTGTTG
CTGGTATTGCCTGGCAAAAGGACCTGGGTTAAGGCAGAGA
GTCCCCGTATATTCTGGATGCAGTTTTCCATATTATTAAC
ACCTTTCATTAGTGTGGTACATTTGTTACAATTGATGAAA
TAATAGTGATACATTATTATTAACTAAAGGTCATAATTTA
TTCAGATTGCTTTAGTTTTTATCCAATGTCCTTTTTCTGT
TCAAGGACAGTATCAGGATATCATAGTCTCCTTTAGCACC
TCTTGGATGTGATGATTTCTTAGACTTTCCTTTGTGAGTG
TGTGTGTGTGTGTGTGCGTGCATGCACATGTGTGTGTTTA
AATGACTGTAGCAGGTAGAATAATGGCCTCCCTGATATTT
CCACATTATAATCCCTGGAACCTGTGACTATGTTATGTTA
TATAGAAACAGGGAATTGAAGTAGCAAATGAAATGAAGGT
TTCTAGTCATCGACCTTAAGATGAGGTGATTATCCTGGAT
TATTTGGGCCCAACATAATGACAAGGGTCCTTAAATGTGT
AAGAGGAAGAAGGATCTATGTCAGAGTAATGTGATATAAG
AAGGACTTGACTGGCCATTGATGGTTTTAAAAATCATAGA
AAACCTCCTGAAAGGAACACATCGTTGCTGACATTAAAAC
CTTAATCTTAAACCCGTTGAGACCCATTCTGAACTGCTGA
CTATTGGAACTGTAAGAAAATAAATTTGTCTTACTTTAAA
TCCTAAGTTTGTGGTAATTTGTTATAGCAACAATATAAAA
TTAATACAGATTTTATTGTCTACAAGTGGGGTGTTGCTCT
AACAAATACCTAAAAATGGGGGAATGTGCTTGCAACTGGG
CAATGGGCAGAGGCTGTAATAATTTAGATGATAATGGGAA
AAGCTGAGATTGCTTTAAACAAACTGTTAGTAGAAATATG
TATGTTAATGAGTCTGCTAGGAGAACTCAGAAAGAAGTGA
GGAACATGGTAGAAAAAAGCATATGTAGTCTTAAAGAATA
CCTAAATCTTTATGAAAACACTGTTGCTAGAAATATGGGT
GTTAATGTTCCTGCCAGTGAGGGCTCAGATGGAAAGGAAG
AACAACTTATTTGAAACTTGAAGAAAGGGAATCCTAGTTA
TATAGTGGCAGAAACTTTAGCTGAATCTTGTCTTGTAGTT
ATGTGAAAAGGCAAATTTGTAAATAATGAACTTAGATATT
TAACTAAAGAGATTTCTAAGAAAAGTATTGAAAGTGTATC
TTGTCTCTTCCTGCTGCTAATAGTAAAATATGAGAGGAAA
ATTATAGGTTGAGGGAAGAATCGCCCAGCAAGAAGGAGCC
AGTGCTTGATGATTTGGGAAATTTCCAGCCTGTCAACATT
TCAAATTACCCACAATTAGGTAATTCACTATACTTTGGAG
AGAAAACCAAAGACGTTGCTGGACAACCTTGTGCTTGTGC
CTCTAAAGATTAGTATCCAGTCACACAGAGGGCTCTTTGA
AGAGGTTAGTCATGTGACACATGGATCTCCTCACTAGATA
CCAGAAATATAAATGAGAATATTCAGGAAAGATTTGTGAA
AGATTCTCTTGTTTACTGGAGTAAATCTCCATGACATACA
CAGGAGACGCACAAAGATTTTTAGAATTTTATACCAGTAG
AAACACTGCTACCTTGACCTGAAAAGGACAGAGGGAGTAC
AAATGAAAAAAAGCTGTTGAACCTCAAAAATTTACAGTGA
AGAAACTGCTGATAAAGTCACTCAACTATAAACATATGCC
AACTTTCATGAAATTGAAATCTTTCAAGATTTCATGAAAT
CTTGAAATCACTGGGCAGATCCTGAAGTCCAGGAAGCTGA
GCCAAGATCCTAGAGGGCAGAGCTGAAAATCACAAAAGGT
TATTCCCAAGCCTTGAAACTGAATGGAGTTTTCCTGGCTG
GGTTTCAAAATTGCTTGGGAATGGTGACACCTGTTTTTTT
TTTTTTTTTTTTTTTGCAAGTTTCCTTTCTCATTATCTTT
TGAGAGCAGATAGCTTATTTTTTGTTTTCCATGGGTTCAT
AGAAAAGGCACAGAAATGTGCCTCAAAATGGATTATACCT
ATATTCTGATGCATACCTAATTTAGATGAATTAGAACTGA
TTTTTAGTTTTATAATTTTTTTCTATTTTCAATTTTATTG
GTTTCTACTCTAATTTTTTTTTATCATTTCTTTCCTTCTG
CTTGCTTTGGCTTGAATTGCTCTCTTCTTTCTCTCTTTTC
CTAAGATAGAAGCTCAGGTTATTGATTTTTATATCTTTTT
TCTTTTTAAATACATATAATTAATGCCATAAATTTCCTCC
TAGCACTGCTTTCTCTGCATCTCACCAAATTTTATAAGTT
GTATTTTCATGTAGTTAAAAACATTTTAATTAATCTTGAC
TTTTTTTTTTAAAAACCTGTGTGCTATGTAGGAGTGTGCT
GTTTAATTACCTAATATTTGTGGATTTTCCAGATATTTTT
CTGTTATGAATTTCTAGTTTGTTTTCATTGTAATATGGGC
ACATACTTTGTGTGATTTCTATTATTGTAAGTTTGTTAAA
ATATGTCTTATGATCCAAAATGTGCTCTATCTGGCTGAAT
GTTCCATTTTAGTGTGAGTAGAATGTATATTCTGCTGTTG
TTAGATAAAATCGTCTAGAAAAGCCAATTATCTGGTTGAT
TTATAGTGTTGTTTAATTTTACTGTAGCCTTACTGAGTAC
CGTCTTGTTTGATCTCTCAATTGCTTGAAGATGAATATTG
GAAGTCTCCAACTATAGTAGTGGATTTGTCTACTTTTCTT
TTATGTCAGTTTTTGGCAGTCTGTTGTTAAGTGCATATAC
CTTTAGGATTGCTATGTCTTCTTGGAGAATGGACTCCTTT
ATCAGTATGGAATGCTCCTTTTTATCTCTAATAATTTTGC
TTGTTCTTAATACATTTCTGATTTCACTAAATTTAAGATA
GTTACTTCAGCTTACTTTTACTTAATGTTAATGTAATATA
TCTTTATTCATCCCCTTTAATCTATTTTAGTGTTTATATT
TAAAGTGGGTTTATTGTAGCAATATATAGTTGGTTCTTTT
AAAAAATTTCTTCTCACAATCTCTGTCTTGGCAATAGAGA
GCTTCTGGAAAATTTTTTTTCAAATTATTATTATTTGAGA
GTTGTTTAAATTTGATATTTTTAACTTGTGGAAAATTATT
CATCTGAGTCCTTATAATTTGTGCACTTGTCTGTATATGT
TCTATATTCCAATTAAAGAATGAGCATAAAAAAAAATTGG
TACCTTTAGACCATTCATACTTAAAATGATTATTGATGTA
GATGAATTGTCATCTATTGTATTTGTAACCATTTTATTGG
TTTCTTTTAAGTCTGTTTTCTCACTCTTAATTGAGCATAT
AAAATGATTCTATGTTGTCTCTTAGCATATAATCATATTT
ATTTTAAAAAATTGGTGGTTACTCTGGACTTTGCAATATA
CATTTTCAAGTAATCTAAGTCCACTTCCAGATAATACTTC
TGCCATTTCAGATGCAATGTTGTTCTCTTACAGCAGAATA
TTCCCAATTCCTTATTTTCAACCATTATTGATGTTGTAGT
AATTTATTTTACTTACTCATATGCTATAACCACCTGTTTG
TATCATTACTTTTTAAGTTAACTTTTAGATAAAGAATCAA
AATAAATTAAAACTTTTATTTTACCTTTATTTATTCTCCC
CTGATCATGCTCATTGTGTCATGCAGATCTGTTTTTTTTT
TTTTTGAAACGGAGTCTCACTCTGTTGCCCAGGCTGGAGT
TCAGTGGCACAATCTTGGCTCACTGCAACCTCCACCTCCT
AGGTTCAAGCCATTCTCCTGCCTCAGCCTCCCGAGTAGCT
GGGACTACAGGCACCTGCCACCTCGCCTGGCTAATGTTTT
TCGTATTTTTAGTAGAGACGGGGTTTCACCATGTTAGCCA
GGATGGTCTTGATCTCCTGACCTCATGATCCACCTGCCTC
GGCCTCCCAAAGTGCTGGGATTACAGGCGTGAGCTACAGC
ACCCAGCCGTCTTTTTTTTTTTATTCTTATTTTTTTTTAA
CCATTATCATTTTCCTTCTCCCTGAAGAACTTCTAAAGTT
TTTTTTCAGGGCAGGTGTACTGAGAATATATTTCTTCCAT
TTTTGTTTGTTTAAGAAAGTTTTTATGTCTCCTTCATTTC
TGAAGTATAATTTCAGTGAATACACAATTTTAAGTTGGTG
TATTTTTTCTTTTAACATTTTAAATATTTCAATACACTAT
CTTGCTTGCTTGCATAATTTCTGATGAAAAATTGTAACAT
TTATCCTCATTTATCTATAGATAAGATACTTTCTTCTCTA
ACTTCTTTAAAGTTTTCTTATTGTCTGGTTTACAGCAGTC
TGAACATAGTGCAGTTTTTGTTTGTTTGTTATTTGTCCTG
CCTGGTATCTTCTGAGATTGCCTCATCTGTTGTATGGTGT
CTTTATTTAATTTTGGGAAGTTCCCAGTGATGATTTGTCA
AACATTTCTTCTGTTCTTTTTTCTCTTTATCCCCTTCTAA
TACTTTCATTACACACATATGTATCTTCTAAATTTTTCTG
CATTCTTTGGATGTTTTATTCTAGTTCATTCTTTTTTTCT
CTCCCTTTCCTCTCCTCTCCTCTCCTCCCTTCCTCCTCTC
CTCTCCTCTCCACTCCTTTCTTCTTTTCTTTTCTTTGTTT
CTTTCTTCTCTTTGAATGTCAGTTTGGGAGGTTTCTATTA
GCCTATCTTCACCTTCACTGATTCTTTCTATGGCTGTGTA
TGACCTATAGATAAGCCCATTAAAGGTATTTTTAATTTAT
AATATATTTTCTATTTCTCACATTCCCTTTTGATTATCTT
TTAGTGTTTTCATCTCTCTACTTATATTCCCCATCTGTTT
TGGGATACTATTTGTTTATCCATTATAGCCTTTAACATAT
TAATTATATTTATTTTAAATTTCCTATCTGATAATTCTGA
CATCTGTGTCATAACTAGGTCTGCTTCTGATGCTTGCTTT
GTCTCTTCAAGTTTTTTTTTTAAAATCTTTTTTCATGCCT
TGTAATTTTTTGTTGAAACAGGACATGCTGTTTTGTGAGG
ATTTATGGAAATCTGGCTGTAATTTTTTCTGTGTTCAATG
TTTGCTGTAGGCTCTAGATGCCAGAGGCTTCAAACTCCTC
TAGTTTCCTTGTTATTGTCTCTCCTCTTGACTTTGGGATG
CCTTAAGTACTCTTTTCCAGCCAGAGTCTATATCTCGCAG
CTCTTTCAGCTCTAATACACTGTATTTCTCAGGATCCCTG
TTGGTGTGGTGGTCAGTTGAGGAAGAAAGAAAATATTCTA
TCATCTTGTGATTAAATCTCAGCCTTTTACTAGGCCTGTG
GGTCTGGACTTCTGACCTTCATAAATGTTTTTCTGGTAGT
TTAGGATAGCTTTTAAAAATACTTTACCCTTAAAGTGTGA
CAGGAAGTAAAGTAGTAAAGTATATGCTAGAATGAGAGTA
ACGCTCTTCCTCAACTTGGGTGAAGCTCTGGAAAAGTGTT
TTTTTCCTAGAGGGTAGGTCTTTGTTATGGGGAAAGCTCT
AGGTGCATTCCACAGTGATTCTTCTTTTCTTCCCGTCCCA
CACCCTCCCCACAAAGGGATCTTTTGTGGATCTTGACTGT
GAGAATCTGGTGGGTTGCTTGGAGGTTAATCTATGAACAT
TTAATAAACCATTTAGACTGTGATCTTCAGATTTTCTCAC
TCTTGTGCTAGTCCGCACTCAGCTGCCAATAATTCATCAA
AATTATCATTTACGTGTTTGTGCTGATTTATGATTCTAGC
AGCTTCTGCTCTGGGTAAATAGATCTTGAATGTTACCTTC
TGAATGAACTTACCAGTCCAGGTTTTGGAGTTAGAGTTTG
CCCTGCAAACTCAGTTCTCTGCTGAATTCAAGAAAAGACA
GTGATTTTTAGCATGTCCAGCTTTCTCTGCTAAGGACAAA
TATACCAATTTCCCAGGTCTTTACATGCTGGGGCTGAAAC
TAGAAGTTGCCATTGCTAATTTTATTACCATTATTATCCC
AATTCTCAAAATAAGGTAGGTGTATTAGTTTAAGGGTGAT
GAGGTGGAAGCTGCTGATTTATATTTCTTGTGGTTGGATT
GGTTCTTAATTTAGTGTGCCAAAAAGAAAAGAGCAGATTT
TGACCATTCATTCCTCTCTAACCATAAGTTTGAAGCTGAT
TTATCTTTAGAATAACTATACACCACACACACTTTCTCTC
TCTCTCAAAAATAATTATAGTTTTGCCTTGTCTCTCTGGA
AGTCAGCTATACAGCAAGCCCGTCTCTTTGAAGTGCAACT
GATAACAAGAATATAAGCAAAATAATCCTCTGAACCGTTC
ACTTAAGTGTCACAAAATACTGGCACCAAGTTTCTTAGAA
TGTAATTTTGATACAAACAAACTATATGTTGTATGTCCAT
TATATATGATTACAAATATATAATATATGATAATTATGAA
TATATATTATATATACACCCATATATATGTATGTGTGTGT
GTCTATATATATAACTTGTGAAGCATACCAATGTAGTGGT
CAACATTAAGTCTAGCATCTGTCAGAAGAGCTAGAATATT
ACCAATACTCTTGAAGCTACTTCCCATGTAAAGGTCTATT
AAACAACCAGAGATAACTACTTTCCTAAATTTTGAGTATA
TGTAGTCATATGTTCTTTGAAAAATGCTTTATTACATATG
TAACCCTAAACATATAATTTTGAGGGTTTTTGCTTTTTGC
TTTCTAGTTCATTTAAAATAGGGTATCATGCTATAAGCAG
TCTTCTAGACTTAATTTAAAAATGTAATTAGTTACATAGT
CTTTCTGTACCCAATGTCCTCTTCTGCAAAATGAGGGTAA
TAATATTTACCTCACTGTGTTATTATAAGAATTAAATGAG
TTAATATTTGTAAACAACTTAGAATAGTACCTGGTGTGCA
AATCATGCTTTATATATTTCAGTATATATATGTATGTGTA
TGTGTGTGTGTGTGTATACATATAACATATATATGTGTAT
ACAATATGTATACACACATTAATTTATGTTGATGTAGTTG
GAGTTTATCATTTTCACTACTGTATAATGTATTTTGCATA
TAGTATAATTATTAATCCATTCTCTTGTTAATTGGCATCT
AGATGATATTCAGCTGTTTACTGTCATAAATAATACTTTG
ACAATTTAAAAAGTTTTATATTGCTTTTATTTGACACATA
ATAATTGTACATATTTATGGGGTATGGTGTGATGTTTTGA
TACATGCATGCAATGTATAACGATTGAATTAGGGTAATTA
GCATATCCATCACCTCAAACACATGTCATTTATTTGTGGT
GAAAACATTCAAAATCCTCTCTTCACATATTTTGAAATAT
ATAATACATCATTGTTAACTATAGCCACTCTATTGTAAAA
ATGGAACACCAGAACTTATTCCCCTAACTGTAACTTTGTA
TTTGTTGACCAACTTCTCCCAATCCCGTATTCCTCCTCCC
CTCTCTAACTTTGGTAAACACTATTCTACTCTCTAATTCT
ATGAGAACAGTTTTTTAGATTTCACATATGAGTGAGATCA
TGCAATATCTGTCTTTCTTTGCCTGGCTTATTTCACTTAA
TATCATGAACTCCTAGCTCATTCATATTGCCACAAATGAC
AGGATTTCATTAATTTTTTATGGCTGAAGGGTATTTTATT
ATGTAAATAGACCATCTTTTAATACATTCATCCACTGATG
GACATTTAAGTTGATTCTGTATCTTGACTGTTGTAAATAA
AGATGCAATAAACATGGGAGTGCAGAATGTCTCTTTGAAA
CAGATTTCAATTACTTTGGATATTTACCTAACAGTGTGAT
TGCTGGATCATTTGGTAGTTCTATTTTTCATTTTTTGAGG
AACATTCATACTAATTTCCATAATGGCTATAGTAATTTGC
ATCCCCCTGACAGTGTATGAATTTGCCTTTCTCTGTATTC
TCACCCGCATTTGTTATTTTCTATCTTTTTGATAATAGCC
ATTCTCACTAGGGTGAGGTAGTGTATTATTGTGATTTTGA
TTTGCATTTCCCTGATGATTAGTGAAGTTGAGCATTTAAA
AAATATACCTATTGGCCATTTTGTATGTCTTCTTCTGATA
AATGTCTATTTGGAACTTTTGCCCATTTTTTAAATAAATT
TTTTTCTATTGAGTTGTTTGACTTTCTTTTATATTCTGGA
TAGTAACCCCTTGTCAGAGGCATAGTTTGCAAATATTTTA
TCCCATTCTTTAGGTTGTCTCTTCGCCCTGTTAGTGGTTT
CCTTTGTTATGCAGGAGCTTTTTAGTTTGATGTAATCCCA
TTTGTCTCTTTTTGCTTTTATTATCTGTGCTTTTGAGGTC
TTATCTAAAAAAATCCTTGCCCAGGCCAATGTCATGAAGT
ATTTATCCTGTTTTCTTCTAGTGGTTTTATATTTTTAAGT
CTTACCTTTAAGTCTTTAATGCATTTTGAGTTGATTTTTT
AAAAATAATGATACATAGGCATCCAGTTTTATTCTTCTGT
ATATGAATATCCAGTTTTCTCAGCACCATTAATTGAAGAG
ACTATACTTTTCTAATGTATGTTCTGGGTGCCTTTTTAAA
AAATCAGTTGGTTGTGATGTGTGAATTTATTTCTGGATTC
CATCTTCTGTTCCACTGGTTTACGTGTCTGTTTCTATGCA
GTACTGTGCTAATTTGGGTACTGTTGGTTTGTATTGTATT
TTGAAGTTAAGTAGGGTGATGGCTCCAGCTTTGTTCTTTT
TGCTGAAGATTGCTTTGCCTATATGGTACATTTTGTGATT
CTATAAATTTTCTACTACTGTGAAAAATGTCATTGGTATT
TTGATATGGATTGTATTGAATTTGTAGACTGCTTAGGGTA
GTATGGACATTTTAACAGTATTCTTCTCATTCATGAACAC
AGAATAACTTTATTTATTTGGTTCCTCTTTAATTTTTATC
TATTTTATAGTTTTTAGTGTAGATATTTTTACCTTTTTGA
TTAAATTTATTCCTATGTATTTTTTAGTAGCCATTGTAAA
TGAATTAATTTCTTTTTCAGACAGTTTGCTACTGGCATAC
AGAAATGCTACTTATTTTTGCATGTTGACTTTGTAACCTG
CTACTACTAACAGTTTGTTTGGGTGGAGTTTGTAGGGTTT
TCACCCTACAGATTTTTATAATCTTTGACATAAGATTAAG
TCACCTGGAAACAGGGACAATTTGACTTCCTTGTTTCCAA
TTTAGATGCCTCTTATTTTATTTTCTAGTCTAATTGCTCA
GGCTAGGACTTCCAGTACTATGTTGAATAGAAGTGGTGAA
AGTGGGTATCCTTGTCTTATTCCAGATCTTGGAGGAAAAA
ATTTTAACTTTCCCCCATTCAGTATTTAGCTGTGGGATTG
TCATATATGCCTTTATTGTACTGAAGTGTGTTTTTTCTGT
GGTTAATTTGTTAAAAGTCTTTATCATGAACAGATGCTGA
GTTTTATCAAATGATTTTTCTGCATCTGTTGAAATGATTT
TTTTTCTTCATTCTGTTAATGTGATGTATAATGCTTATTC
ATTTGCATATGTTGAACCATCCTTGCATCCCTGGGATGAT
TTCCATTTCATCATGATTATATTTCTGATGTGCTGTTGGA
TTCAGTTTGCTACAATTTTGCTGATAATTTTTGCATCTAT
GTTCGTTAAGGTTATTGGCCTGTAGTTTTCTTTTTTTGTG
ATGTCCTTTTTTGGTTTTGGTATCTGGGTAATGCCAAACT
CACCAAATAAGTTTGAAAGAATTTCCTTCACTTCAGTGTT
TTGTAATAGTATGAGTAAAATTTGTATTTGTTCTTCTTTA
TGTGTTTAGTAGAATTCAACAGTGAACCATTAGGTCCTGG
GCTTTTCTTTGATGGAGGACATTGTAATTACTGTTCCAAT
ATCATTACTCATTATTGGTCTGTTCAGATATTCTATATCT
TTGTGATTCAATCTTAAGCAGTTATATGTGTCCAGAAATT
TATCTATTTCTTCTGAATTTTCCTATTTGTTGGTGTGTAG
TTGCTCATAATAGACTCTAATGATTTTGTATTTCTGTGGT
GTCAGTTGTAATGTCTCCTTTTTCATCTCAGATTTTATTT
ATGAGTCATCTCTCTCTTAGTCTAAAGTTTGCCAATTTTG
TCTTTTTAATAAACCAATTTTTATTTTGTTGTTCTTTTGT
ATTTTCTCTAATGTATTTATTTATTCTGTAATCCTTATTA
TTTCTTTCCTTTTACTAACTTCAAATTAGTTTGTTCCTGT
TTTTCGATTTCTTTGAGCTGCAATGTTAGGTAGTTTGAGA
TTTTTCTACTTTTTTGATGTTGGTGTTTATTGCTATAAGG
TTCCCTCTTAGAACTTATTTTGCTGTATGTCATAGGTTTT
GGCATGTCGTATTTCCATTTTCAATGTCTTAAGAGTTAAA
AACATTTCTTTAAAAAAATTTTCTTCATTAGGCCTTCGGT
TATTTAGAAGCATGTTGTTTATTTTCCATGTATCCTTACA
TTTTCCAAAGTTTCTTCTGTTATTGATTTCAGTTTTATTT
CATTATGGTCAGAAAGGATACCTGATATGATTTAGATTTA
TAAAATTTGTAAGACTGATTTATGGCATAAAATGTCTATT
TTGCAGAATGTTCTATACACCATTGAGAATAATGTGTAGT
CTGTGGCTTTGCATGGAATGTTCTGTGAATGTCTGTTAGG
TCCATTTGGTGTAGAGTGTGGTTTAACTCTGATATTTCTT
TGTTAATTTTCTGTCTGGGTCATCTGTTCATTGCTGAAAG
TGGCGACCCTATATTACTGTATTGCAAGTTATTTCAAACA
AATAACACCTTAACTTTGATCACAAAGAAAGGAAACAAAC
AAAAAGACCTGTAGACTTTAATTCAATTCTCTCCCTCCTA
TTTCAATTTTTGATGTGACTTTATATTTTGTATATTGCCT
ATGTCTTAACAAATTATTTTAGTTATTATTTTTAATAGTT
TTGCCATTTAGTCTTTATACATCATATTTAGTTTATACAC
CACAATTGCAATATTAGAATACCAAATGTTTTACCATCCT
TTTCTTTTGGTTTGAAGAACTCCCTTTAGCATTTGTTGTA
GGAAAGGCCTGGTAATCATAAGTTCCCTCAGCTTTTGTTT
GGGAAAGTCTTTATCTCTCCTTCATTACTGAAGGATAATT
TGTCTGGGTATACTATTCTTAGTTGGCATTTTATTTTTTT
CTTCAGCACTCTAAAAATATCCCATTCTTCCTGGTCTGCA
AGATTTCCGCTGAGAAGTCTGCTGCCAGGCATATCAGATT
TCCATTATAGGTTATTTGCTTGTTTTCCTCTCTGCTTTCA
TAGTCCTTTGAGAGTTTTATTATAGTATGTCTTGGAGTAT
TCTCATTTGTGTTGAACCTGATTGAGGACTTTTGACTTTC
CTTTACCTACATATTAATGCCCTTTTCCAAGTTTAGAAAC
ATTTGTTCTTTGAATAGGCTTTTACCTTTTTTTAAATTTT
CAACTCTCTTTTTAACTCCAAACACCTGAAAATTTGCTCT
TTTGATGTTTATTCATCGATTCCTTATGCTTTCTTTTTAT
TCTTTTCTTCTTTTTCCACCTCTAACTGTGTGTTTTCAAA
TAGCCTATCTTTGAACTCATTGGTATTTTCTCCTGTTTGA
TCAGTTATGGTGCTGATTCTCCCTATTGCATTTTTCATTT
TGTTCATTGTATCTTTATGCTTTAATATTTCTGTTTTTTT
AAAATTATTTCAAACTCTCTGTTAAATTTCTCTGATAAAT
TTCTAGATTTTTAAAATTAAAGTTTGTTGAGCTTCCTTAA
AATGGCTAGTTTAAATTCTTTGTCTGAGAGATTGCGTGTC
TCCGTTACTTTAGGGTCAGTTTCTAGCATCTTATTTGTCC
ATTTGGTGAGGTCAGAGTTCCCTGAATGTTCTTGATGATT
GTGAATGTGTAACAATATCTGCACATTGAGAGACTTAAGA
TTTTTTTTTCCTCAGTCTTCACTGTCTGGTTTTGTGCCTG
TTATTCCTCAGCGGGCCTTCCAGACATTTTAAGCAGACTG
ATTATTGTGTTTTTCAAGATCATTGCAGCTCTCTCCACAC
TAGAGGGAGTTCACAAGTCCAGGTTTGCCATGAGTCTTGA
GAAGTCTCTAATTTTGTCACAGCTCTTAGGCCCAACTGGA
TCTGGGAAAGACCCAAGGAGGGTGTTTGGGCTGTGTGGGA
AGGCTGGGCAGAGACCTGAGCCTGGAAGACTGTCCTGGTG
GCCCAGAGGAGATGCACATCCCAGCATGTTCCTTCATAGG
CAAGATAGTTCCATGACTTTGGTGAGAAAGGTTAGAGTTG
AGACTGGGCCACTTCAGGATCTGTTATGGGATGGAGGTTA
GACAGCCTATCTCATTGGCTCAGACAAGTGCCTGTCTCCT
AGCAGGTTCTTGCACAGATGGGGTAATTTTTCAACTGTAC
CAGGAGAAGCTGGGCCAAGACTGGACCCCCCTCAGGATCT
GCTGTGGGATGGCAGCTGGCAAGCCCACCTCATTGGCTCA
GATGGCCATGAGTCTCATAGCAGGTCCCTGCACAGAGGGA
ATATTTCTATTTCCCTGACTGCAGCAGGAGAGGTAGAGCT
GAGATTGGATCTCTTTGAGTATGCTGTGGGACAGAGGTTC
ACAAGCCTCTCATGGGGGTGCAGACTTTTGTGCTGTGTAA
TATGAATGAATCTCCCTCTGGGTCCTTGTGCAAGTAACTC
TAAGCTGAAGCCTCAGCTGAGTATGGCTTGAGTTGAGCCA
CAGAATAATTTTCAGATTCACTGCTGGGACCTATGTCAAT
GCTGCTGAGGCACTAGTGTATATGATCCCTTCTCGACCCC
TTAGCAGATGGTTTTGGTTGCAGGCTCAAGGCCAAATGGG
CCTGTAGCCCAGCCCCTTGGGGAATGGGCCATTTCCAGGC
TTAAAATCAAGAACATAATTGGATTAGCCACATGAGTGCC
AGTCTGCTCTCAAAATTACCTTCCTAGGTCTCAGGTGGCA
CTGGCGTTTCATAATCTCCTACCTGAATCCCAAGGCTCTC
ACAGATATGCTTTTGTAGATGGGTACCCAGTTCTTGCTGC
TGTGGGGGGATATGAACAGGTAACTTCCTATTCTGCCATC
TTCCTGACATCCTCCCTTGAATATTTTTATTCTTGTGTCA
TAATATACCTGTGTGAGAGTTTTCCTAGGGAATATGCCAA
AGCTGGAATTGCCATATCAGCTTGAGCATACTCAGCTTGA
TAAAATAACAGCAAAGTGGTAAAACACATTTTCACTTCTA
TTAGTAGAACATAAGTGGTCTTATTATTTCACAACATTGC
CATTAGTTGACATTATCAAATAAATAGTTTTTTACAATCT
AGATGGTGTACGATAGGCTTTATTAAGGAGCATTTACAAA
GTTTCTAATGACAAGCATCTTTCATGTTTGTCCTTTAATT
TCTAACTGCTTATGTCACTTGCTCACTTTTCTGCTTGGTT
GTTGTTTCTTCATATAGGGCTTTTTGTTTTTTATATATGA
ATACTATTATTTTGGCAGTTACACAGGTTGCAGTAATTTT
ATAATTTTTCTTACTGCTTACTTTGTGATTTTTTTTTGTA
ACAGAGGTTCTTAATTATAATGAGGTGTGTTAATATTTTT
GATATGTTTAGTGCTCTTTGTGTCTTAGAAAAGTCTAAAA
TGCTCAAATTACTAATATATTCTTCTTTATGCTAAAATGT
TTAAAGTTTTGGGTTTCACGTTGAAGTCTTTGTAATTTAC
TTTATGTACAATACGTGGTATGGGTCAAATTTTAATTTCT
CTATGTAAATGTGCATTGTCCTGATATCTGTAAACAATAT
AATCTATATCTGTTGAATCATGCATTCTTTCTATATTGAT
TTGCAGTGACACCTTGGTCATATATAAAATTTCCTGTCTA
TTTCTGTGTTATCTGTCCTATTCCTTTGGTTAAATTATCA
ATTTCAACACTAATACTACGTAGACTTGACTTAATTTTAC
AAATTTTAAACATATTTTGATATTTATCTCTTATATAAGA
GTGCCCTGGCTATTCTTCAACCATTGTTCTTTCACATATA
TTTTAGAATCAGCTTGCTAAGAACTTCAAAATGCTTTATT
AGTCTTTAACTGGAATAGTACTGAATATAAAGATTAATTT
GGAAAGAATTGATATCTTTGTAATTTTGAGGCTCCCATGC
ATGGACATGGTGTGTGTGTGTGTGCGTGTGTGTGTGTGTG
TACACAAACACATATTATGTATTTACTTATTTAGGTCTTT
TTTACTATCTTTCAGTAAAGCTTTAAAATGTTCTCCATAA
ATATCTTACAAATCCTTGATAGTTGCCTTCTTTTTTGCTG
TTGTATAGAATATCTTTAAAAGTATTTTAAAAGGTAATTT
TCACTGCTGTGCAGAAAGCAAATTGTTTTTGTATATTAAT
TAGATGTTTAACAAGTTTGTTAAACTTTAAAAAATTTGTA
ACATTGTATCTCTAAATTATTGTGGGTTTCTTTGTAGACA
ACCATAACATCTGTTAAAAAAAAAAAAAGACAGCTTTATT
CTTTTTCCAATTCTAATATTATTTTCCTCATTTTATTGCA
TTAGCTAGAACATCTAGTAACATGTTGAATAAGTCAGGTA
TGGTTGTATCCTTTTTCTGGTTTAAAATGAAATTATTCTA
ATGTTTCATATTTAGGAATCATTTGTAGAGTTGGCGTGGC
TGGGCTTTGTCAGGTTATGAAAGTTTCTTTGTAGTTCTAG
CTTGTTATTATGATTGGGTGCTGAATATTACCAAGTGCTT
ATTATTGCATCTATTGGCCTAATGATGTGGTTTTACTACT
TTAATATATTAGTAAGTTAATTTGCTTTTAAATATTCTGA
AGCATAACTACTGTTCCATTTCTGGCATCACATTTTTTTA
TGTACTGCTGCATTAGTTTTTTCAATATTTTGCAGAAATA
TATTAACTACTTAATTTTCCTTAATGGTTCCTTAGTGTCA
GTCTTAAGTCATATTTTTCTGTGGTTTTAACCAATTCAGC
TTATTTTTTTCAAAGTTTTTGTCATTACTCGCATCATTAT
GGTACCCCCTCTTCTAGTACCTACTCTTAACCTACTCTTA
ATTTCCCTGAAATACAATGGAAAAGACATTGTAAATGTTG
GAAATATGATAGAACATCAAATCAGCGATATCAGTTTTAA
AAGACAAGGCATGATTTGTTTGAAATTGTTGAAGATCACA
ACATTTTTATAAATGTAGAAAGTAAAATAATAAAAAATCA
TAGATGACATCGTTGAGAACAAGTGATACCACTCTGGCTT
TCATAGACCTCGCTAGTGCTTTAAAGTCATTCTGTGCCAG
TAGCACAGTGTGAACATTTTATCTCCATTTTATGGAAGCC
CAAAGAACCTGAAGAAAGGTTAAATTGTGTTCTATTTCTT
TTGTTAAAAGAATTCTAAATGCCTTTAGAAAAATTTCTGC
CTAAGATGGTTAAAACAGAAAATTTATTAATCTTTTTTAG
AAAATTCAGATTTTTTTTCCCTCTGGATGATGATACTCTT
CTGTAGAGATCTAAATAAGGTTTTTATTATGCATCGTTTC
CAATTAGTTTTTTTTATCAGTTTTTGTAGGGTAACAAACC
ACTCTAAAATTTACTGGCTTTAAACAACAACTGCTTTACA
GCTCACAATTTGAATTAAGATCAGCTGGGGAATTTCTGCT
GATCTCACCTGGCCTCACTCCTGCATCTAGATTCCATTGG
CAGTTAATGTCTCACTCACATTATCTGACAATCAGATGGC
TGTTGGCTAAGGTGGGAGGCCATTTGTCTCTTGTCATCCA
GCAGATTAGCTGACCTTCTTAATGACCACAGTGTGGCTAT
GCTCAGAACTCACACTGTAACATTTTTAGTCAAACCCAGT
CACCAGGTTAGCCAGATTCAAGGGTTAGGGAGATAAACCT
CTTCTTGTGGGAGAATTAGTAAAGTACTGTGGCCAATTTT
GCAACCTAGAAACCTAGCAGTGCCTTTGAGGGTATCAGAA
CAGAAGAATCTCCTCTGCAACTGCAGGCTCTGAATCTATC
ACAGGGTTTCTCATCAGGAATCCTTCAGTATGGCCTCTGC
CACAACACTCCACCCTTATAAACATTGGGTCATGGTGACT
CCTTGAGTTTAGCTTTGGGTGTAGATCTAGGTGAGTAAGG
GAGGAATTCAAACAATAGGACCTGACCTTGAAACCCAGCA
GGATGCTGGCTCTTCAAAATTTTCTCTTCATCTAGAAATT
CTCTTTGATTTGGGACCACTTACTCCCTCTATAGGTTGTA
AATGTTTTTGGTTCCAGGGGACAGCTAAGAGGGTGTGCTC
TCAGTTCATTTCTCTGAACAGGTGCAGCACTCCATATGGC
ATGGGTGAGGGGTGTTTGTGGGGGTAGTATGAGAACATAA
CCTCCACATTACCGGGCCCGCTTTCATTCCGCCTCTATAG
AGTGCTCCCCTTTCTTCCCCGCTCTGGGTAGCACCACATG
GTGGGAAATTGCAACTTGTCACTTCTTTGGGTGTGATAGC
AGAGTCTTGATTCCTTGAATAGAACAGTTTAATGTTAATT
TTCAGTCAAAGAGGATCTGTGTATGTATGTGTGTATGTGT
GTGTGTACATTTAAGTGAGACCAGAGCAAGTGAGACAGTG
AGGGAGCGAGTGAGAGAGAGAGATTGATTTGTTATTTAGG
ATGCAGAGAGAGAGATGACCAGAGCTAGGGAAGTTAATTC
TATATATCCTGAGCCTGAAGAGCAAATTGAACAAAAAACT
ATTATTTAAGAACAGGGAGATGTCGAGTTTCACAAATCAG
TGATTGGATTTGTGGTGGGAATGTGTGTGGGGGCAGGGCA
GAGTGTGTGTGTGTGTGTGTGTGTGTGTGTGTGTGTGTGC
ATGTTCACATGTGTGGTGGGGGCTAATGTAACTGAGACTG
GATTCAAACCAAGTCATGCTGCATCTGTGGTAGAAGAGAT
ATTTATATTCACCCCAAATCTTCCCAAGTCCTTTCCTCTC
TCCATAAGCTCCATGCACGTGCCTTTCCTCTTTGCTCATC
ACTGGCTTTATTTTCCTTTTCTCTCTCCAGCTGGAATCCA
GAGAGACTGTCTTTGAATTTCTTCAGGCTAGTCCACCCCT
GCAAGGTAACTGTCCTCTTCTCTGGTTGTAGCCGGCAAAC
TCTGCCCTCAGTTTATTTCTCCTTTCTTCCTATCACCTTG
GCTCTCACTTTCCTTTCTCTTTCCCATTCTACCTACATCA
TGATATTTTTCTTTCTTCTGTAACACGCTTCTAAATAAAC
AAACGACAAAGAGAAGCCAGAAGAAATAGCAAACTTCCAA
GCAATATTTTTGACAGATTTTTTTCCCTTATCACAGCATT
AAGAATCTAGCTATAGGCAATTCTGTTGTAGGTAATGTAT
AAAGCAAGTTACACAGATATGATCCTTGGTACTAGAAATT
TAATTCTTCTAAGATATGTGCTCCTTGTATCTCTCCTAAA
TGCAGAGTAGCTTATGGGCAGTCATTTTATATTAAACTGT
ACTATATGAAATTGCTGATGCTCAACTATTGTTGATATAC
AAAAATGACAATTTTGTGTGATTCAAACAATATTTTATGT
TAGTCCACTGATAAATGTTTTAATCAGTTTTTGTGGGGTA
GGGAAGGCATTCTCCTGAGTACAGATTAAACCAGAAAAAA
AATTATGGTTCTTTTTTCCCATCTTGCCCTTACTATTGCA
ACAGCTTCCCTCCCAGATGGTTTCTTTCTGTCTGAGCCCC
CTGTCATTCTTCTAATCAAGTCACTGCCCTGATTAAAGTC
ATTAATGACTCCACAGGATGAAAACCAGATTATTTGGCCT
GGCACACAGACCTCTTCCTGTATGAGGCCCCCGTCTGCTT
CTCTAGCATCTCATACTGGTACACTGCCCCATGTACCCTG
GGCTTTAGCCAAAGTTTTCCAAACCATACCAAGATGTCAC
GTCTCCATGATTTTTTCTGTGGTTCCTTCTGCCAAGAATG
TTTTTTTCCACTTACCTGCTGGAGACACTCCCACTGCCCC
AAGAGGTCTTAGTTTTAGGGTTAGGTCTCCAACCTAGAAT
AGGTCTCTATTCTTCCTTGACACACCCCTAGGTGTATTAA
TTGCTCCTTTCCATGGATTCCCATTGTATAATACTCTGAT
AACTGTTATGCCATTTCCCCATTTTATTATACACATTTGT
GGGTATGCATCCTTTGATAGTTTTGAGTTCTCTGAATACT
TGTCCTGTGTTTTGATCGTCTTTGTATCCCCAGCATTGCC
TGGCCCATGATGAATGCCCCATTAATGTTGGTGAAATACA
TTCTCTGACTGCAAAATTCATCAACCTTTTTTTCCTATTC
AAGATGGAATAAAAAAAAAAAAAAAAAAAACAGTGGCAAG
CAAGTTGCTAGTATTAAAGTTAATGAGCTTGCAAACACTT
CGTTTAAATTTGGATATAAAACATACGAGGCAGTCTTTGT
TTTCCCTAAACCCTATACCTGTCCCAGCTGTGATTAGTTA
TTTTAGAAAAGATTAATATATCTTTAATTCCACTACACTA
CATATTTCTCACTTACTTTAAGCAGCAGAGAGCCTCTTTC
AGGTTTAATGTTGAAACATGTAATAACTTCTATTTAAGCA
TTACAACCATGGATTTTTTTTTCCCATTAATCAAATTTAG
CTTAGTCCTCACTGTACCTCAAGGGAGTATAGCTGGTCAA
GAGTATCCTAGAGTTTTTTGTTTGTTTGTTTGTTTTGGTG
ATGAAACTCTTGCTTAGGTTCTGGGAGAGTGTGATTCTTT
ACATTCAAATTCATAGAAGGTATAACCTCAAATGCCAAGC
CCTAAGCTCTTTTGCTTTCATTGACTCCTTTGTCTTAGCA
AATGCCTTGAGAAAGTCAAGTTTGTGTTATAGTTGGAGGA
GTAGCAGCAGGACAGATCTTATCCAATAAGACCCTAGATG
AGCTTCCAGTGCCCCTGCAGAGAGCAGCTGAGAAGCCCTG
GGACCTGGGATGCTGAAGAGGAGTGGTTTGACCAAGTGGG
AGGGTACAGAATTCCTGAGTATGCAGCTTTTCCTGAGGAG
GTTGGAAGATGGAGGAGGTGGGGGCAGAGGCACAGGGAGA
AGGGAGCAGTTGCCACAGGCTGAGCTGCAACAGCAGCCAC
AGCAGCAGGACCGGGCAGGGGGAGGGAAGCACTACTGCCA
GCAGTTCTGAGCTAAGGATGCCCTCTTCTCCCAACTCAGC
AGCAGCTCCGAGGCAGTAAGCAGCAGAACAAGTGTCCCTG
AAGGGATTTGTGTGATTGCTCATTCTGTGTAGTTTTCCCA
TTCTGCCCAAGAGTATTTGTTTTTGTTTTTCAAAGATGTA
TAGATACTATAACATTCAGACTATGGCTCTAGGACCATTT
GTGGATGTGGGAGACAGACTCTGCCCACCCTGTCCAGTAT
TTACCCCCATTTCTCACCTTCTGTTCATCTGGAATATTTT
CTGGGGAAAGAGAGTGGGGAGGAGAGTGGGATGTTGAAAG
TTATGCTAATATTAGGGCTTCTAAAGCTTGAAGATTTAGT
CAGATTGACTGATGTGTTAGACTCGCCTGAGGGGTCTGGA
CATCATATAAGATTAGTCACAACCTTGATGGCTCTACTGT
ATATATTAAACATTCACAGAAGCAGAAACATATGTAGGAG
TTTCAATTCTAAGTCCACAAATTCAAGTGTGTCAAAATGT
AAATTCATCTACTTTTTCATAATCTAAATTTATTACATCA
TATTTTCATGGATAAGAAGATTTAATATAGAGCAATTCAG
GATTCACCTGGTCAATTTACAGTTTTTCTTCTGCTACCTT
TCTCTTTGAAATTTCTTCTGAGTTTCCAGGAGTTTATGTA
GCATCAGACCTCACGGTTGAGGTGGTGTCCGGTCTTCGGT
CATTGCCCCATTTCCCCCTGGCATCTACTGAGAATTATGC
ATTTTTACATGGTCTGGAGAGAGTCCCACTTGGATCATTC
TAACCCCTCCTTGTGGAAACTGAAAGGCTGTTTTGGATGC
ACAAGTACTCTCTGGGCCACTTTCTTATATCTCTCGAGTA
TGTGGGAAAATTCTGTATGTTTCCCTAAAGGCACTTTGAG
GATAGAGGAATTCAGGGGTGCAAGCGACATCAGAACCTTC
CTTTGTATGCATCCCCACTGCCTCATATGAGTGGGGATCT
TGCTGCTTTCCTGGGCCCTATCTGGCTCAGGGCCAAGATG
ATCTCGGATCTTAGATTCTCAAATAATTCTGGTATTTTTT
TAACATCCCCTTTCTTAAAACTTGGCATAGGGTAGGATAG
GGCTTTATCTCAGAGAACTCTTGGCCTCTACACTGTTTTC
CTCCTCTCTTTGATGATCTTCCCTCAGCCCACCTGATGGA
ATTTTTACCTAGTTAGACACAGAGTTGTCTAATGCTTCCT
GTTTTCCCCAAGCCTGTGTTTGTACAGAATAAACTTCAGC
CTCAGAATCTTTTAAAACTTTTGTTTTTGATACTCAAAAG
TCAAGATTTTGGAACAGAAAAACCTTTTTCTCAGACAGTT
TTCTCCAGCAATCATATCAAGACACTATTGTGAGTCTCAA
AAGCAATACTGTCCTTTCATATTTCTGTTGTAACAATCTT
CTCTTGAGGTAAATGGATATTTCTACTGAATGAAAGAAGA
AAGGACAAAAAAAAGTCGTTGGAACTATAGAGGAACTATA
GTTAAAATCTCAAATTGTTATCTTGCCACACTTGCATTAA
GTTCTTTCTATGTGTTTATGATAGAGACCATGAAAATCAT
TCTTCCAGTTTTCACTTGTGAAGCGATGCAGTGAGCATTG
TATGCTGTTGTAATCAGGTTCCTTACAAGAAGATTGAAGC
CCTGTTACAAGAAGTGGGATGTGGGGACTGCTTGTTTGGA
TGAGTTTCATGTTGCATTAGACTCCTTAACTTGCTCTCAA
AGAAGACTCCAGGGTGTGATTCAAGAAAGATCATTCCCAT
TCTCCATATCACTAGAGCTTCACCAGGACAGCATTTGGAA
CCTGACTTTGGGAGTAGTTGTTTAAGACACTGCTTCTATG
CCAATATATCCTTCAAATAATTGAATACTAAAATAACTGA
ATTCATTAGGGAGAACCGGGAAAAGCCATCTCTTATATAT
TTTTTATTTGGCTTATAGGGCCAAAAAATAATAATAAGGA
AGGTGATGATTGAAACGAATTACCAGGGAAGAATGTGCAG
AACGAGAAGAGAATAGGAGCAAGGATAGAATGCTGGTGTT
GATAATATTTAAAAGGAAGGAAGGGGCTGGGCACAGTGGC
TTATGCCTGTAACCACTTTGGGAGGCTGAGGCAGGCAGAT
CACTTGAGGCCAGGAGTTTGAGGCCAGACTGGCCAATATG
TTGAAACCTTGTCTCTACCAAAAAATATAAAAATTAGCCT
GGTGTGGGGGCATGCACCTGTATTCCTAGCTACTCTGGAT
GCTGAGTCAAGAGAATCCCTTGAACCCGGGAGGTGGAGGT
TACAGTGAGCTGAGATTGTGCCACCACACTCCAGCCTGGC
TGATAGAGTGAGACTTTGTTTCAAAAACAAAAACAAAACG
TAAAAGGAAGGACGGTACAGAAGGGTCTTGAGGGGAATCC
AGAAATGGAAAATAAAAAAAAATCCAGAACAGAATGTCTG
CCACAAAAGTCAAAGATTACATTTCAAGGAGGAAGTGACC
AACACTGTCAAATGCCCCCCAAAATCACAGAGGGCCAGAG
TAAGTTCTAGTGGTCTCTACCATTGTTGAATGACTGTAGT
TAATAACATAGTATATAGTCTCAAATAGATAAAAGGGGGA
TATTGAATGTTCCCAACACAAAGGAATAATAAATGTTTGA
GGTGATGAAGATGCTAATTAACCGGATCTGATCACTATAC
GTTATATGTATCACAACACCACTGTTGTGATATTTACCCC
ATAAATATATACAATTTTTATACGTTAATTAAAATTTTTA
AAAAGAAGAAAGAAAAAAAAAGCAAGAGGGCTACAGATAT
AACCAGTGACCTTAACAAGAGCAATGTCAATAGAATGGTG
ATGTAGGGAACAAGACTGTTGAGGCATGAAGGGCAGGAGA
GGGGATGATGGGGGTAGGTCAGTATTTCCCAAAGTGTGTT
CTTTTGTATAATTGTCCCAAGCAATATACCTTAAGAGGGG
AATTTTGTGGTTATATACAAAGATGGTGAGAAAGCAGCGA
GTTTAAGTTCAAGTGGTTGTCTCTGGTTTTGAATGTCTTT
GGTTTTAGCAGATATTCAGATGCTGGCTTGTGTGTGTGTG
TGTGTGTGTGTGTGTGTGTGTGTGTGTGTGTGAGACATAG
TTTTGCTCTTGTATCACCCAGGCTGGAGTGCAATGGTGCG
ATCTAGGCTCACTGCAACCTCCACCTCCCGGGTTCAAGGG
ATTCTCCTGCCTCAGCGTACCCAGTAGCTGGGATTACAGG
CGCCTGCCACCACGCCCATCTAATTTTTGTATTTTCAATA
GAGGCGAAGTTTCACCATGTTGGCCAGTCTGGTCTTGAAC
TCTTGACCTCAGGTGAGCCACCCGCCTCAGCCTCCCAAAG
CGCTGGGATTATAGGCATGAACCACCATGCCCGTCCGATG
CTGGCTTTTTCCTTTAGCTGCTGGTGTGGTTCTGTAGGGC
CATTGCCCCTTGCTGAGGAGATCTCTGTATAGTGCTGCTA
TAAATAGTGGCTCCTTTGGCTGGTCATTTTCCATTCTTTC
TCAGTCTTGATGATGAATCTGAATTCTAATGATCCACCCC
ACATTAATTCTGTTTATTGGGGTCACCTCATTGTCCCAGG
TTAACAGTGAATTTGTGGGTGAGGTCTCAAATTCAGTTCC
TTTCCCCGGGTGCACATGTGGTCCATGCATGACATATACC
TTTTCTCTGCTCTCTTGGAGGACTCTAACCTTCCTCCATG
GTAAGGGTAAGTTCTAGCCAGCCTTTAGGCTTTTCCAGGA
AAAATCTAACCAGGGTTAGGGTTGCATTCAAATGGGTTGT
GCAGTCAATCAGAATTCCAGTTTTAGTAGCTGATGGAGTG
CTGGATGAAGAAACCTGAAGCAGGCTCTTAGTCAAATCCA
TTAAGCCTTGTGACAGGAGATGTATGTAGACATATATAGA
GCTTGATCAAATTGTTAGCTAAGACATGACAGGAGATGTA
TATGTGTGTGTGTGTGGTACGTGTGCACTTACATAATTTT
ATCAAGCCATTAAGTAAGACACGTGTGGTGCTGACATCTT
TTGGGAAAGTTTTCTTTTCATTTGCAATTCATCAGATAAT
TTATCCTACCCATCTACAAAAGATTGTGACCATTGTGATC
ATTTATTTTTCCAGAGTCAGAGAGGAGTCTCAGCCTAGAA
GGTTTTTTTGTTGTTGATTTTTGGTTTCTTTTTTCTTTTT
TTTTTTTTTTTTTGAGATAGGATCTTGTTCTGTTGCCTAG
GCTGGAGTGTGGTGGTGCAGTCACAGCCCACTGCAGCCTC
AAGCTCCTGTGCTCAAGTGATTCTCTCATCTCAGCCTCCT
GAGCAGCTGGGACTACAGTTGTGCACCACCATACCTGGCT
AATTAAATTTTTTTTTTAGAGATGGGGTCTCTCTGTGTTG
TCCAGACTGGTCTTGAACTCCATTGCTCAAGGAATCCTCC
TGCTGTAGCCTCCCGAGATGCTGAGATTACAGATGTGGGT
CATCACACTGGCCTATTCGTGTTTATTGCATTGTTTTAGT
ACAAACATGCTTACTGGAATGTGCCTTTTATTGTTCATAA
AGCATCAGAAAAGTCCTTAAGGTTTTATCACTATACCCGA
ATCCCCTTTTAGCTCTTCTTTTAAAAACTCTGACATCTTC
TTCCCCACACCTGTACATCAAATTTATGTGTATCACCCTC
CTGTACTCTTGTTCTGTGTTTTGCCTTTCAGAGCGTTTTC
TGGGTTCAAAAGTTTAAAAACTGTGGGAGAGTATCATTTG
CCTGCACCTGCAGTAGTCAGGGTGGTGTCTCCTACCAGTT
CCTGTATGTCTGGTCCTTCCTCTGCCTCCCCAGGAGCCTG
CCCATGCTGCAGTTGAAGCACTTCTCACCTGAACCTCAGT
GATTTGCTAATGTGCTTACCCACCCCTCGCCTCCACTATA
GGCTTCATGAAGGCAGCGAGGCCATCTTACTAATTTTTAT
ATTCCCGAGTCAAGCACAATGCCTGACACATAGTAGGTGC
TCATTGTATACTTGCCAAATAAATTAATTTCACTTTAGTG
GCCCAGTGTCAGGGATTGGATTGGGAGCACTGCCATACCT
AAGGACAGAGCACAAGGGTATGGTGTGTAGGGGGGTGGGG
GGTGGTAGTGATGGTGGTGTGCTTAAGAAGGGATTGAGGA
GAAATCTCAAAGGCAAAGAGAATGAAATTCCTTGACCTTC
TTTATAAATTGAACTGAGAGGGACGTGAACTTTCTCCCCA
CTCTGAACTCCCTTTGCACTTGCTGCCTGTACCACTCATT
TTAGTACTTAATTAGCACATTGCCTTAAATTAAAGTCGCC
CAGGATCATAGAGGGGTCTAATCTGCATAGTTACCTCAGG
AATTCTGTGATGCCAGAGCAGGTTACATGGGGTTCTATTT
TCATGAAGTCTCCCAAGTCACTTGGGAAGAGCTGTGATGG
GAACTTTGAGGAACCCTGAGAGAGGTGAGGACAGTCTGCC
CTCGACTCCCTTTCAGAAGTGTCCAGGAAGTCCCACATTC
TAATATGAGAAAAGTGGGAGGACAGAAACCAGACCTCAGA
TCCCAGCATGAAGGGCAGATGTGCTAGGTTTCTGGGCCAT
TACTTTAGGATTTCACCAACTCTATTTTGCTCATCTCATC
TCAGAGATCAATAGAGTTGCATACATTTAGCAATTGGCTA
AGGCTTCAAGAGCCATTGCACTGGGCAGGAAGACCTCCTT
TTCACTTGGGGCAGAAGGAGCAGGCATCCTCAGCAGAACG
AATGATGTCAGTAATCACAGAGGGGAAAAGGCGGGGGTCA
GGGCCTCAGTAAAGGGAGGCTGGAGCCTGAAGATCACCAC
CCTTCTTTTACTATGTCATTTCAGGTGCTCTGACACACAG
AGGGATGTAGACACAGTAAGGCCTTGTTTAGCATAAAGGC
CACCAGTGGTGGATGCTAGTGTATTTTGAGTCAAGAGAAT
TCTTGATATAGGCTTGAGTCAACTCTCAGGCTGAACTAGA
CTGAAAAATTAAGATGACAGTTCTTATTTAACCAATTCTT
TTAATAAGTCTATAAACCATAAAATAGCAAGTGAAAAAAA
TATTTTAGTGAAGTCACTATAGCCCAAATCCAAAGCCCCA
GCTTTTATCTGTTGTTTTGTTGTTACAGTTGTTATCATCA
TCTCCCTCAGGCTTTCTCTGAACAAGTGACTCTACTCTCT
GAATTTTTTAAAACCCCAATACAACTAATATATATTAAAC
AGCTATATCTTTTAACCAACACATATAATTAAACATACAA
AACATTTGCTCACACCAGTTTGCCAAGACAGTTGCTGTGA
TGCAAATTATTGCCCGACGCATCGTTATTCTGCTTGTGCT
GCCTGGTGCTGCTTTTTTACTCTTTCTCTTTGCTTCCCAC
AGCCATGGAAGGGAGCAGGCCATGTGTAATTTTCAGATGA
TCTGCTGCTTTTGATTATCTGCATCATTGCTTTTCAACAT
TAGTGTGTATAATCAAGCGTTGATTTTATATTTTTCTATT
GTGCATCCTCAATAAAGTTCACAAAGGGCAAAGGCGCTGT
CTGATTCTGTTGGGTGCCTAGAACAGTGCTGAGCAAACTG
GGTGCCCCTAAGCACTAATTGGATGCCAGACTGAATGCCA
GATGGCAGCTCTTTGATTTGGCTCCTCTCAAGTCTATTTA
ACCACAATTCACATCCATTGGAATTTAGATTTCATTTTAT
AACCCAGATTCTTCTGATCTCAGTATAAAGAATGTGGTGG
AGCAGCTCTTAACTACAATTAACTACAATTTACATTAATA
TTAAACAGTGGACAGAGACAAAGTTGAGCTAGTATTTTTC
CATCCCTAGCCTTGGACAGAGACAAAGTTGACAGAGACAA
ACAAACAGTGGACAGAGACAAAGTTGAGCTAGTATTTTTC
CATCCCTAGCCTTGGGACAATTCAAGTGTATTGGTCAGTT
TCTCTTCTCACCTGTGACTGTGATGCCTAAAGATCCCCCA
CCAGAGTGTCATTTCTGTATTCCCTTTATTTATTTTCCTC
TCTCAATTTTTAAAAATGAAAGTACTTCTAGATAGGTAAC
ATAGAAAGTAGTTATTAGCCCCTTGGTGTAAGTAAGCTGA
AGGACCAAATTAAATTGGGATCCTAAAGATGGGAACTTAG
GTAGAGATTAAATGTTTGCTGAAATATTTATATCCAAAGG
ACCCATTGCCATGAAGAGAGTTCAAGACAGATGAAGACCA
CTTAGTGTGGTAGGTCCTCAGGGATGGACACAGTTCATGC
TCTAACTAAAGGGTGGGCAATGTATGTGTGTTGGGGACAG
AAGGGTTTAGTAGGCTCCAGTTTTAAAAATAAAAAGAGGG
AACAGAAATCAAATGTAGTTTTCAGTTACCATCTTGGAGG
GGAGCCATAATTACAGCCTAGAGACCAATGCTGCAGAAAC
TTTGAAGGATTTTTTAAGATTTGTAACTTCACTGTATTTA
TTGTCACTGCTAGGTTTGGAGTTTTTTTTTGTAGTTATTA
ACAGTAAACCCTTAAAACCAAAAGGGACTTTGCAGTTATC
TTGGGGAAAACAAGGAAGAAGAAAGAACTAGGCAGACTGA
CTCCCACACCACCGTCAGATTTTTGGGAGAAAAACCACAT
AGGCAATCAATAAAATGAAAATAAGAGTAAAGGGTGCAGA
GGAGGCAGGCATAGCCTAAAAAAAGACTCAGAGTTTAACA
ATAGGAGGGCTCATTTGGTGGCAGGAACCAAAGCCTGTGA
CTTTAAGCAGAAGATGGAACAAAGCCACCTCAGGGAGGAG
GCCGACAAAGACCGAAGCGAACAGCAGGGGACGTCCAGGC
TGGGAAAGGATCAGAAAGGGGCGCTAGCCAGGAACGAAGG
AAGGCGCCACCTCGCACACTGCACAGGCTATGGCTGACCT
GCCACAAAGCTCAAAGGAGTCACCTTCCATGAGGTGCAAG
GGCCTCCAGGATGGAAAGAAAGCTCTTGGTTTCAATTCCC
GGCATGTACTTTTCTTCTTGAAGTGAGTTTAGATCACGTT
TCAGCAAACGTCCTCCTGCAGAGAAAGGGCTTCATATTAA
AAATAAAGTTCACTGGAGACACACTTGATATTTCTAGTGG
CATTTCTACCTGTCCAGCCCAGGGAGGATCCTCGTTTCAT
TGTCCATCACTGCCACACCCCAGTCCCTCATGCAATTCAA
GTTGTTGGGTTTAATCTGCGGAGCATTAGCAGTGTGGAGC
CTAATTGTTTCAGAGGTCATGCCTGATGCTGCGCATCCCA
GCTGGATGGAACTGCATTTCCGGTGCTGATTTGAACTTGA
GAAGAGCTGCAGTGTTTCACTGATAACGGGGTGAAAGGAA
GTTTGGGGATGAGGGGTAAAAGAGAGATCTTCCAGTACCC
TTTCCTGTGCCATGTGTTCAAATCCCTGCTGTGCTGCAAA
CACATTGCTTGTTCTGGTGAGGTTAGAAGCCTGGTATCTC
AATTTATCTGCTTTGCTATAGGATTTGAAAAGAAAAGTTC
TCCTAAAGTAAAAAATGTTGTTTGGTTGCCTCTAATAAAA
TGTATATGGGACTGATTGGGTATGCATTTAAATAGGGATA
CAGAGTGAGGTCTTTACCTCAAGTTAATCACTAGGCATCT
TTCATTTATCTGTTGGTTGGCATGAGTGCTCTGTGGCAAC
TTTGACAAATGTAATCTCATTTTAACCTTGGTTGGATGGG
TGTTTCAGGCTTCCACACTGAAACAAAATGGCAGCCAAAT
CCTTTTAAATATGCCTCTGTCCACAATTTGCAGTGGACTT
TGGATTTTGGTGAAATGTGACATACTAGCAGAGATTGTAC
ATACAGATGTGAGTGCCGTGAATGTCAGTCTATGAATGAC
ACTTCCCAGCGGAAGAGAGAGAGAGAAAGAGACAGAAAGA
AAGTGGAAGAGAGAGAGAAAGTGGGAGAGAGAGACAGAAA
GAGACAGAGGGAGAAAGAGGAAGAGAGAGACGGAAGAAGA
AAGTAGTAGTTTTGCTTTCTTCCGGGTTTGAATAATGCTA
CAACATTCCGCCTTACTTCTTCCTAGTGGTGTCTCATGAA
AGTGGCTTGTAAATGGGTGCTCCTGGTGGGACCAAAGGCA
GGTTTCAACACAGTATAGACCCCATGAAGGAGGCAAATGC
TTATCACTCTACCCCTTAGGATGGGAACTGAAGCCTTGTA
AGAACTGCCTAAAACGGTACCACACTAATTAAGGGGAGAG
GCAGAGTTATAAAATAAATCCTGTCTGGTACAAAGCAGGC
TATGTGTGGGAGGGAGCGGGGGAGATGGGCAGAGGGTGGA
GAGAGAGTCAGGCCAATTTAGCAGAGATGGAGCCATGGCA
CATTTGATGAAGACACTTTCAGAAGTAATTGTTACTGTCG
CTTTTTAGCCCTCTGGAAAAATAACCTGAAGCACCAAGAG
AAATGAATTTTCTCTCAAGTCACCTAAGTAAAGAAATCCT
CAAAATAATGATTTTATACTTCCCAGCAGAAGAGAGAAAG
AGACAGAAAGAAAGTGGAAGAGAGAGGGAAGGTGGGAGAG
AGAGACAGAAAGAGACAGAGGGAGAAAGAGGAAGAGAGAG
ACGGAAGAAGAAAGTAGTAGTTTTGCTTTCTTCCGGTTGG
AATTTTGAATAATGAGACATACAGGCTGGAAGGGAGGGCT
CCCAGATGAGTGAGTGAGTATAGGGGATGGACACAAGCAG
GAACTCAGACAGGCTCGTATCTGGAGTGATCTCACTCTCA
TTTTCTACATGAGTAAGAGCGCAGCACAGACCATCAATCA
CAGTCAAACCTCCTCAGAACACCACCTTTCGCCGCACTCC
TCTCACCTCCTCTCTCCCAGCCCCCTCCTTCTCCGAAAAA
CAGGTGTATTATGTGTGACCAGAATTTTGACCTGCTCCTT
TGATGCTGTGTAATTTATGTCTTGTTGCAGTGGTGTTTTC
TTTCAACTAAACCTGTGTTGTATCTCATCTGGATATTACT
GCTTCTTTCTGTCATTGGATTTTAACACATAGAATTCTTG
CAGACTCACTTAGCAAACATTTACTGAGCAAGGACTATAT
TGCTATGTTAAAGCCTGCTTGTAAATCCTTCTTACCAAGG
TCTAAATGGCTGCTTGCTTGAAATGTCAACTCTTCTTGGA
GATAGCTGCATTTTAAAATAATTTGAGGACCTAAGTTATG
GATGGGAAATTACCTTACAGTTCTGGGATTAGAGGAGCTG
TCCGGGGGTGCCTCTTGTTGAGAAGGGCATTTGGGTGCCC
TGAATTATGGCCGCAGGACTGGTTGTAGACTGTTATCTCT
TAGGGATAAATGGCTCAGAAGGACACAACAGACATCTTTT
TGGACTCCTCATCTTGATTTTGGTCCCTAGATAGTAAGGT
TCTTTGGGAATAGGAAAGCCTTAGAATATTAACAGCAAAC
ACTTTCTCCAACCTCTTTCTTTATGTGTCTCTAGGCATTT
GGGATCAGAATGCTGCCCTCACTTCTGATAGTGGCAGAGG
GACAAAGGTCCCCTTCCTTCAGACAGGTGACCTCTTCCCA
CAGCCTAGGGAAGGAGTGTGAGAATAATGGTCCTGCACAG
TGGCAGGAAAATCAAACTACTTGTCTAAGACTGGGTTTTG
TCTTTTTAAATCATTGCTTCATTAGTGTATCATTCTCTGT
CTCCCTGATCTTATATTTCAGTTTCTGGCAGGTTAATCAG
AAGGCTGTAGCTAAATCTTCTACTGTCTGTAGGGCACTGG
CCACCCTCAGATACACGGCTATGCATGAAGGCTCTTTGGC
AACACCAGTTACTTTCTGCCCAGGTTGCTGCATCCCTGAG
TCCTGCAGCCACTGGTTACCATGTACGCCTCCCCTTGGTT
TCATTCTCAGAATGTCACAGTGACCAGCTTGCAGGTGGCA
TCCTGCTGTAGATGCTGGCACAGATTTTCAACCATTATGC
TGCCTGTACTGATTTTTTCCATTATTTGCTGCCAATGATA
CTCACTTTGATCTTTCCCTCCTCCTCCTTTTCCCCACGTA
CTCTTTCTGAATCACTCAGGCTTAGGAACCAGAAAAAGAA
GCCCTTCGTTGTAAGGCTAATCCTAGGATTTCTAGGTTTC
ATTGGATTCAAATTCTGCCATGAGCAGCCCGGACCCCACA
GGTCTTGTTGACGCCTTCCTCACTGTGTTCCCAAGCTCAT
GTCTTTTCTCCATACTTCCCATGCCAAATAGACATGATTT
TTGATTCCTTCTCTTTTGTTGAATCTGCTAAATGTGAAAT
CCAGATGATTCCACTAATGTCAGACACCACCAACCGCTGA
ACAGTCCCATTATGCTTACCTTTCTTGCTGCACTCTGTCA
GGAACAAGCTTATTTCATGTTAAAGTAAATGGGTTTCACA
AGCGCTGGAAACAGCATTTGTTGTCTGTCAGTGAAAATAT
GAGTGTGGGTTACAGTTGAGAAGGATTGTTTAGATATTGG
GGGTCTTGATACTCTGTGAGGAATGAATACAACCCCTAGG
TGAAATAACCCAACAGAATGAGCTCTTCCAATACCCAGGG
AAGACCTTCTGGAGCCATGAGGAAAGGATGTTACTTCTTT
TGCAGGGCAGTGCAACACTAATGAAAAGGTGAGAGGGAGG
GATGCATATGCCTGACAAAAGATTCCCTCCCAGAATTAAT
AATTACGTTGACGGTTCACTCTGTGCAGTGTTCATTCTAG
CACCCAAAGATAATGATTACAACCAGCTCTTATGGGGCAC
TTTTTATAACTGGTGATGTTCTAAGTATTATACATGACTT
TTGTCATTTAATTCTCAGCCCCATGCTATAGAGGAATACT
CGTATTATCTGTATTTTAAAAAATGAAGTCCCTTATCTAA
AATTGTAGAGCTGGTAAGTGTTGAAACTAAACTTTGAACC
CAGACAGACTGGTTTCAGACTTTTACTTTTATCCTATATT
AATTTCATTTAATGACAATACTTCTAAAATATCAGTGCCT
TTCATAGTACTAGCAGACAATAGATGCTCAATGAATATTT
GCTGAAAGAAAATATTTGCTAAAAAAAAAAAAAAAAATCT
TATGAGAGAAGGGAGTACAGGGTATGGGATATTGTTAGCA
GTGACTTTGTCTTCCCAAGACTACAGTCTCAGCTAGGTGG
GGCACTAGGTGCGGGCATTTTGTAGTACACCATGGAAGAG
ATCAAGATCTCCCCTCCTTGTCCCAAAGGTTCAAAATCTT
GGAGTCAGAACACAGCTTCTCTGCTCCAGCCACCTTGAAC
TCTTTATTGTGATTCCTTAGCCTGCCACGTATATCATCCC
TCCACACATTGGCTCTTGTCTCCATTGCCTGAAATGTGCT
CTCCTCTTTTGTTCACAGGGAAAACTCTTCATCGCTGTTT
AAGGACCACTACTTCTCTGTCATTTTATCTGACTTCTGCT
TTACCTTTTTGAGTCAAAAGTAGCTGTCCTTTCACATTTC
AGTTTATATCCAACTCTGCCATTTTGCATTCTTGGCTAAC
ATTTACCACCTGTTTTCCCCACTCAAGGGTGAGCTCTTTG
CAGGAAGAGTCATGTTTCCTCAGTGTATGTATCCACAATA
CCAAGTATATCCATAAGGTCAAGCATAGTTCCAGATGCAT
TCTGGGTACTCATTAGCACAACTGCACCAAATTGTAGTTC
CTGCTTGCTACCTTTGCTCTGTTGTTCCAAAGGCTCAGTG
GGCCTGCTTGGGGAGCTCAGGGCCAGAACAATTACAGGGA
ATGGGCTGTCTATCCTTCTCAAGTTAACTGGCCACCAGCC
ACTTGCTCCAGGAGAGGGTCAACTTGATTTAAAGGTGCAA
GATTGAGGAAGAGTATGTCATGAACTTGACTAAATGATTC
TCTTAACCAGTGTCAGCCCATTGAACTGTCTCTTCAATTT
TAACTGTTCCATCAGCCAAACAGCTTACTCAGCTTTTCAG
AGGCCTATTACTTGTTCTGAAAACATTGGCAACATTTTGG
CCTCCAAACTGACTTTAAGCCTGTTATAGATAATGTGTTC
TCTCTGGATTAGGTGACACATCTTGGTCGTATTGGAGAAA
CATCAGTTATGTCCGTGCCTTGGCTGGTAACAGCCGGAAT
TGAGGGTGTGCCAGCTTGCACCTCATTGCTAACAGAGTCC
TTAATTAACCTGCTAAATCTAGTGCACAATTCACTGTTGT
CTTAGAATTGAGATGCATAATGTGCACACTTGTTCTTCCT
CTACACTTCTTTATTTGCTCAGGTTATTAGATAGTCAAAT
TCTCTTGGGTTCTGCATTAAACCTCGTCAAAAGAAGCAAG
AATTTGAGAAACACCCAATGGAGTTGATTTCTTTGACAAG
ACTTGCTATTGCTGCATTTACCCCTCGATAATTGAGTTTC
TCTTCCTCCTAATATTTAAACACATCAACTCACTTAATCT
TAAGTGTCTCCTTTTCTTGTAATGTCTCCATTCTAAACTA
CTGTTTGTAAAACAAAAGGCTGAAGAAGCCCCTTTGCGTT
TTCATTTTATGGAGGCCTGTACAGTGAGAATGGAATCTCT
GCCTTTTCATGCTTCTTGGGCTATGCATATGCATGCCTCC
TGTTTGTCATGCCTGAAATAAATTTTCTACCTGTGTTTTT
GCTTCATGCTTTGCACACAGTGCCCCAAATTGCTACTCCA
TGGGAAACTAAGCCAAGGACACATTGTGTTCCAAGCCAAG
GACACGTTGTGTTCCATTTTCATGATGAAATGTAGATTTC
CCATTGGACCTAATCAACCTTCATTTCAAAGGGTTGACAA
GGCAGATACTTAAAGAATTCACTTGGTGTTAAATTTATGG
TACTGAAAAAGAGTCCATTCCAAGAATATTCTCTGATTCT
AAAGCTATAGAATTTTTATTTGATTGTTTATTAAATTACA
TTTTCATTCACTTCAAGTCCCTGCTTCTCAATTCTGTGTC
CCGCATAGAGAGACAAACTTGTTGACAGTCACATTGATCT
CTGTAACATTCTGTCCCAAACTGAAAACATCTAGTCTTTC
AGTCATGCTTCCATCGGATAATTTTTATAGCTGTTGATAT
ATCTGAGACTTTGCATGAAAAAAATATGGTCTTTTTCTAG
TCAAGAAGTAGAAATAATGTACTTTGAGTTAGTAACCATG
TGCCAGGGATGTGCTAGATTTTAACATCTGCTAAATCATT
TTTTTGCAACTCTGTGGGGTGGGTGCTGTTGTCTCTTTTT
CACAAATAAAGGTGTTTGGACTTAAGCTTCTATGCTCTTT
CCCCAAAACACAAATAGCAGAGGAAGCAAACTCAGGCTTG
CCTTTCCCCAGAGCAATTGCTTTTTTACATTCTGTAAAAT
GTTTTTCCCTAAAAATCATTGTTGGTGTGGGAAGGCCAAC
AATATTTAGAATATCAAATGAGACAAAATTCTTCCTGCTT
ACTCCAGAAGTGACCTAAGAATCACTCTCAACACAGCATC
TAAGTAGCCACTATTGATTAATTAGTACTAGTATGCAGAC
TGAAAATTATTTGCCATTCTATCTGCAAAGCAAGTGTGGA
CTTTATTACTAGACCATAAGGTTCATACCCCAACCCACTC
TCTCAGCAAAGTAGCTCCAATGAAGAGAGGATGGTAATGC
AGAGACCTAAGGCACAAAGACCCACTGACCTGAAGAAGCA
AGGGTGGTGTCAGCAGGAGTCATTAGTGACACAAACAAAC
GACACACAAATAAGACATTTTGTGTGTCATTCAGCCAGTT
GTGAATTCCTCTGGCAAAAAAAAAAAAAAAAAGGTTTATT
TACCTTAGAAGTATCCCATAAAGATATAGCAACCAGATTT
CTCTCCCACTCTAATTCACTCTTTCAGGTCACGCTAAACA
TAATATATAATTATGTAACTTAATGATTCATACCCAATTA
CATGGTTGTTCTCACCCAGTTTGCACATGCTTCCTAACAT
CATTGTGTACTTGGCTACCCACTCAGCATCCATTTTCTTC
TTTCTAGATCACATCAGCATTTGCTGCCCACTTTCTCCCT
CCAGCAACTTCCGCAGCCTAGTCATACATTGTGTGCATCT
GGCCTTCACCAGCATGCTAAGATTTGTCCAAGAGTCTTGA
TGTCCTAAACGGAAGTGACATGTAAAGCTTGGATCCCAAG
GTCAAACAGCATGACTTGTGGATAACATAAGTAGGTAAAA
ATATACACTCCTTTCTCCTTCACTCATATGCCATTTTAGA
ACACTTGATTAACTATATCTGTAAAATGAGAAGTCTTTTT
TTGCTCTCTAAAACTGAGCCTGCTTCTAAGCAGGGTTAAT
ATGGACAACAGTAAAGCCCTGGTTTTTCTGAAGTCTGGTA
TGGATTTGGTTATATGAAGTTGAAGGTACAGCCCTGGAAC
CAAGCAGAATTGCTTTGCGTAATAGAGAAGAAAGTTGGCA
AGGAAAGATCCAGGAGTAAATGACAGGCAAAAGGGCAGTT
GTATAATTAAATGCAGAGAAACTCCAGTAGTGGCATGGCT
GAGAAGTGAATTGGAGGTATAGACGTGTTTAGCGGGAACA
TTTAAGGGATTATTTTGGTGTGAGATGTCACACATAAAAC
TCCTACTTCATCATTTGTTGATACCAGCCCCTATTTTGGC
ATGATTCCTTTGGTGGACTTGGAAGAGGTACTAAGCTCTC
TGTATCCAGGGTGAGTGAGGCAAAAACAGAGGGAGCAAGT
TTTTATGCAGGAGCTGCAGGGGTTGCAGAGGTGAGTCTCA
AAGAACCTCAGAGAGACATTTTGGAGTCTGAATTGGAATT
ATCTGAATCAAAGTGTCTAAATTACTAGTACGGCATTTCC
CAATCTAGGATTTCTTTTGTGAAACAAAACACACACAAAA
CTTCAGAAATTATTTTCTCAGCCCTCTCAAGACTGCCAAT
ATTTAGTATCATTCTAGGTATGTGGAAGAGAAGCAAAGTT
ACTATATAATATGGATGTTTTAGTACAGGGGCCAAACTAC
TGCTGGGGCCAAATCCAGCCTATTGTATGCTTTTGTAAGT
AAAGGTTTGTTGTAACACAGATGCTCCCATGTGTTTATGT
ATTGCCTATGGCAGTTTTCATGTACGACCCGCAATGCCTA
AAATATGTTTTGTGTGGACCTTTCATTAAAAGTTTACCAA
CTCCTGTTTTAGGGCATTAGGTCTTTATTAAGCCTTAAAT
TTTTAGGAGACCCTAGTTGAGAAAGGCTGATTGGTGACAT
CTTAGATTAAGTAATCAACTTAGAATGGAGCCAGGAATGT
GTCCTCACCTCAGATGAACACTAACAGGAGATATTTACTG
TACAGACCATTCTGGTCTTTGCCAAGACGACAGTTGAGAC
TTAGTCATATTTGAAAGAAAGTAGACTAAAAAGAGGAAAA
CGTTACAGTTGTAACTTTGCCAGGATTCCAGTCTATTTAT
GACATGGCCTAGGAAACTTAAACCCAGTTGGGAAAAAACT
CCCATGAAAGTGTCTATAATGGCCATAGATTGATCAGAAC
TGAAGGGGAATTCAAACATACACAGTCCCCTTTCTCAGAG
AGACATGTTTCTTCTAAATTTAGATATGCAGTGATGGCAG
GCCCAAGCACCAGTTTGAGGATTTTTTTTTTTTTTTTTAA
CCCATTTTGCACATTCAAAACCTCTTTTTTGCCTTGGCCT
ATTTAGAGTCCTTGTACCTGGTGCCTGAGAACCAAATTGG
ATGTGGGCTCTGTTTAGAGATATAGCCTCTTTGAGCTTTG
TGTGCAGATACTTATCAATCTTGTGCCTCAGTGGCCCCAC
CATGTCTTTTCCTGTGGCATTGTTTAATCCTAAGACTTCT
GTCCTTTAAGAAGGTTTTTACCCTTGCCTTGACATCCCTT
TTAGCTAGGGCATTACCCTTGGAAGGCTCTAAAACAGAGG
TTGCCGTTGACGTTTCTGAAGTCTATGCCCCTAAGCACAT
CTGCCATGCAATTCTTATTTTTCCTCTGCTTTTAGATGTT
ACAAGCCTTGAGTAACATTTTTTTCACTGTAATATTTTTC
TCCAATAATGGGATATGTCTCTAATGCTTCATTTTCCTTG
CTAGTTTCTCTATGCCTTTTAAGAAAAGCTCAGCTGAGAT
TTTGACAGTTTAACTTTCTTCTTTAGTTAGTTCCTTTCGT
TCTCTACCATGACATGGTGGAAGGCTAGCAGTATTAGCTG
GACTAAGCACACTCTTTCCTCTCTCCTTTTTGAGCTCTGC
CCTAGACAGGGATGATACTCAAGTATTTGACAATTAGAAG
GGCACAGTCACTAACAAATAGAAAGGAATGCTGACTGTAA
ATAAGACATATGGCCATGCTGGTATATACTGGTGCCGAAT
ATCAGCCCAGCCCTAGACATTGGCTTTTTAAAAATTTATG
AGATATATATATATAAAATAGTGGGAGACTTTACAGTAAG
ACATAAGTCAGTGAGTTCTGGTCAATAAGGTAATCTGTTG
TTCAAGCAAATCCACTTTGGCTTCCAAACCTGGAGTTGGT
AAACCTAAGTGGTAGTATTGCAGCAGACCAACATCTAAAC
TGGAATAGGATTTCATCTTTTGCTATTTTCCCCAGGTCCC
TGTTAGTATTTTTTCTGTATTCCTCATATTCTCTTAGAGG
CCAAATTTCACAAATTTTGGCCTACTTCAATAGCTGCATC
TGCACCATTGTGTGCTAGAGCTGACTTGCTTTGGCTCCTA
GAGCTGGCTGTGCACATCTCTTCCAACTCTGTGTTCAGTA
ACTTTACATTGGATGCTTGAAATCAGTCACGGAGGGAGTA
TTCATATCTCAGAAATCGGCAAATGCTACAAATAAGGTTA
TTATTATTTTCCAGAGAGTGGGTTGTTAAACAATAACCAA
CACAATTCCACCTACAATAACTAGTCTCCTTGAAATTTAC
CCCCATAATGCTGCAAGTATTTTAAGTTGATCTTTACTAA
AGTAGTGTAATTTTTTCTCCTGAAACCTTTTGTATAGCTA
TTCCAACTTTCAAGAAGTGGTCCCAGTTGCTCTTTCATAA
ATTATCTTCAGCTTTAAAAGGAGGGTTTTCTTGGATTCAG
GCTTCCTTTAGGATTGGTTAAGCTCTTATTCCTTGCTCTG
TGGGATTTCTTTGGACTAGAGCAACGCTTTTGTATCTAAA
ACAAAACATTTCCTTCGCTTTTCTAATCTCTTCTCTTTGA
GCCATTTGATCTAGAAACATCTCATTTTCCTTTTCATATT
TGTCTATTGACATCCAAGATTTTATTTTCACGTTCAGATG
GGTATAGGCAGTTCTCTAAGAGTTCCTAAGGAATTTTTTA
TATTTCTTCTACAGCTTCTGATATGGTATTAAGATAATTC
ATATTTTTAAAGCAAAGTCCATTTCTTTTCTTAGCAAGCT
TGATTCCTGGGGACTACTCCAGAAAAAGACCTTTTTAGCT
TTTAAATTCATAATCATAATCACTGCAATTTTTAAAAATT
ACTTAACCTAAGAAGACACCCTACTTTTTTTTTTTTTTTT
GAGACAGAGTCTCAGTCTGTCGCCCAGACTGCTTGAGTGC
AGTGGCACAATCTCGCGTCACTGCAGCCTCTGCCTCCTGG
GTTTAAGCAATTCTCCTGCCTCAGCCTCCTGAGTAGCTGA
GACTACAGGTGCATGCTGCCATGCCTGGCTAACTTTTTGT
AATTTTTAGTAGAGACAGGGTTTTACCATGTTGCCCAGGC
TGGCCTTGAACTCCTGAGCTCAGGCAATCCACCTGCCTCA
GCCTCCCAAAGTGCTAGAATTACAGGCATGAGACACCGCG
CCTGGCCACCCTATTTATTTATAAAATAAAGATTCCTATT
CTTTAAAAAATGCTCATTAATAAAATCCACCATCCTTTTG
TGGATGAGAAGACAAAGTCGGGGTGTTTAAAACCTGAGGT
CTTGGACAAAACCTAGGTTAATTAGTAAATCTGGAGCCAA
CCCAGTATCATGACACCGAGGATAACCTTTGGCAACTCAT
GAACATGCTGCACAATCTAAGAAGTTAGCATCTCCCCACT
TCTCAGGCTTTGAATGCAATTCAAAATAACATAAATAATA
TAAAATGATAAAATAATATAGAAAAACTAACTTCTAGAAT
GTACCTCCTCTTCTTTTCAACTAATTTTCTTTCAAATGTC
AGCTCTAATATCACCTCTATGAAGATTCTCTGACTTTCCA
GTGTATTTGGTCTTCCCTCTGTACTTTTGTTGGTTCTGTT
TTATTATACCTGTATTGCATAATAATTCTTTCTTGCATTG
TTCTATAACACTAGGAAGTAATCTTCCTTGACGAGAATAT
CTTTTATTCTTCTTCATAACCCCAGGACCTAGGGCAATGT
CTGTTGCATTGTTGAAACTTTATAACATTTGGTTGATAAC
ATAATGCAGCATTTGTTCTAGGATTTGTCCAGTTTACATA
AAAAAAAATTAAGAGATGTCATGGAAAATCAGTTATTTGA
TGCAGTGTCCTCCATTTGAGAGTTACTACTCCTTTAGTTT
GACCTGGTAGTAGAGCAAATTAAAGGTAGTTATGCTACCA
TTGAGAGGAATTGTTCCATTTTATTCTTCTTCTCCAATGA
GTCCAAAATCTACTTGGAATTTTCCATTGGAGGGTGTGAT
AGTAGAAGGGTACAGAGTAACATCTTGCTTGGGTGGTCCG
ATGACTTAGTCTAATTCACAAATACACCCATGTTTTTATG
ATCTAAGGAAATGGGTTCAGGGTTTGAAGTCAGACAATCT
GGATTTCTACTGCTTGGTTGTACCAATTAACGGTTGTGTG
CTCCTAAGCAGGTCATTTAATCTCAGTGAGCCTCTGCTTG
CTTATTCATAAAATGGACGTAATATCTATTCCCAGGAGCT
GATTTGAAGATTATATTCGATACTTTGTAAACATTTATTC
TCTAGAAATCAGTATTTTTATGGGAGTGATGATTGCTCGA
GTCAGCTAGAGTTAACTGTGGGCTTGGACCCTGTTAAGTA
AAAGAGAAACCCAGTATAATTATGAATCAACTGCCATTTC
TCCTCTGACATTTAAGGATATTCATCTTTCTCATCACAAA
AAGATTTAGCTTGGAAATAGCCCTGCTTCATGGCTCATCC
TGAAGTGAGATTTTTCTTTTTTCTTGTCTTTATTGAAAGT
TTGAACTGATACAATTCCACTGCTTCTCTGCCTCTAAATC
AGACCACATAGGCTTCTTTTACCTTCAAGTCCCTCTCTCA
AAAAAAAAAAATATATATATATATATATATATACTTCAAT
CTCTTTCTTGTGATTGTATAACTCAGAAATGTCTAAAGCT
ATAAGCTTCAAACTTGGCAGTGTTCTTATCCTCACAAAGA
CAGAAAAATCAAGGAAAATTTGAAGGAGAAAAATTTCACT
TTTTTTCTTTTAAGTTCTTTAAAAAAAATAACATGGAGTT
GTTATTTATGTGTTTTCATTCTCCTTGCTAATAACATCAT
ATTATGGCCTAAGGAGATTTCAGTATCACTAGACTATTGA
TATATAGGATATAGAAAATTCCTATTCTAATCAGAGATGG
TGTATAAAGCTTGTTCTGGTCCCTATAAGCAAAAAATGCT
TTTCATCTTCTCTTGGAGTCTGTATCCAGGTCTAATAATG
AAGTCATATTTTGGTAAATAGAGAGAAGATTTTCTTCAAG
GTGTTATCCCACCTCAAAATCTTCCCCTAATTTTAGCACA
AATTAAATTTTAATTTCAGGTCTTCCTTTACCTACGAAGC
TTTATTTTTTGTGAAAAGACAAATGGTAGTTATTAACCGT
GAACTCTTCTGAATAAATAAAGAATCTGAAAGAGTTTTTG
AAAAGATTTTGAGGAGATTGTGTATATGGGCATGGTATGT
AAAATTAGCAAGAAGAGGCTCGGGAAGTAAAGAGAATGAA
GCAGTTACCATATAATTGACCATTTTATGTATGAAAGAAG
GGACATACTTAACTGGAACTCATATACATGGAATGAGAAT
TCAAAGGTCACCCTAAAAAGTATGGGAAAAAAGAGGCAGT
AAGAGTCTTGGTCAGGAGAGGGAGTGGAGAGAACAAAGTG
GGAATGTGAGATAAAGAACAGAGAGATGCCCAGAGGACTG
ACTTACATCTTGTTCCTTGTCCAAGAGTGACAGACATGTG
AGGTGGGGCAGGCTTGTCTGGCTGAGTTTTCCTACAGAAT
AATTTATCGTGTCCTTTCGTAGGTTTTCAATCAGCCATCA
GATTTCCATGTGCTGAACACAGAAGATACAAAAAGTTCAC
ATAGTCAGCTAATCCCCAGGTTCCTCTTTTTTGAGGTCTT
CTCGTCAGGTGTGATTCACAATTTATAGTTATGCATGCAC
ACACATGTGAGCAAGAGAGAGAGAAATAGTGACTAAGGGC
ATAGATTCTGGAGTTAAACTGTGTGATTGCAAACACTAAC
ACTGTTCCTTACTAGATGTGCAAGTTACTTAACCTCCGTA
TGCTTCAATTGCTTCATCTGTAAAATAGAGATAATAATGG
TACCTACCTCATTGGCTGTTTTGGTAACTAAAGAATTCAT
ATATTTAAATATATAGTAATATATTCTATCAATTTTGCCC
TGTTGTAACTCTGGAAAAAGATACTGGATGTCATGCATAA
TTATACTACCTGATTGTATACAGCTTCTTAGTAGTCTATC
AAATGATTGTGACCAGCATATACATTGACTACACTTGGAT
CAGATTTGTTTGTTGTCCAATCAGTGGTCAGCCCTTTCTT
ATGAACAGCTGAGGGCTATTTCCCACAGGAGAAGGCTGTG
GGCAGATAGTTGTCCTCAGGTGGCTATATGGTTTGCCTGT
GTCCTCACCCAAATCTCATCTTGAATTGTAATTCCCATAA
TCCCCACGTGTCATGGGAGGGACCCAGTGGGAGGTAATTG
AATCATGGGGGCGGCTACCCCCATGCTGCTGTTCTCATGA
TAGTGAGTGAGTTCTCATGAGATTTGGTGGTTTTATAGGG
CTTTTCACATTTTGCTCTGCACTTCTCCTTTCTGCTATCA
TATGAAGAAGGAAATGTTTGTTTCCCCATCTGCCATGAGT
GTAAGTTTCCTGAGGCCTCCCCAGCCCTGTGGAACTGTGA
GTCAATTAAACCTCTTTCCTTTATAAGTTACTCAATCTCA
GGTCTGTCTTTATTAGCAGTGTGAGAATGGACTAATACAG
AAGGAATGGTGAATGTGTCAAGTTCCATGACTGACAAGCC
CATGTTAGGAGGGATTAGTGTAAAGAAGATGCCTTATCTA
ATTAACTAAATCCATCTATCATGCTGGTATTAAAATCTCT
GACCCTTCTTTCTTTCTTGTTTACCTCTGTAATTACTTCA
ATTACACATTTCTTCAATTATTATAATTATGTATTATTTG
TATTGAAGACATTCTTAGGTGGTACAATATTGGCAGCATA
ATCTCTAAGTTTCCTTCATGTTTTGATATTGAGTTTCAGT
GTCTTTATGATAATACCTATTAGTTTTGTGGCCAGAATCT
TGTCCCTCTTGTTTATTGCTATTTTTTCATCATTAGAATT
GTGCTTGACTTGTGCAAGGGCTCAATAAACATTAGTTGAA
TGAATGAATAAAAAGGAGGCTTAGAAGGGCAAAGTAGTCA
GGTGTTGGGTGATGATTGGGCATACATTTCATAGGTCTCC
CTCTAATGTTTAATGTCTAATGTTCTTCTATTTTAAGATG
GAAATGTACCCATTATTCATTTTTTTACTGTTTTTTTTTT
TTTGTTACTGGACCACAGTAAAGCCTCTGGAGGTCATGCA
GTGAGCAAAGTCAAGCCCTGAATAGGCAGGAATAAGGGAT
AGAGGTGCTCACACTGGCAGTTGAACTGGCATATTGTTGT
TTTTTGGGAAAAAACTATCCCCAGAGTCACTCTGCAGTTG
CCATGGATACTATCTTGGGTGCTCTGAAGTGTCATTCCAC
AGTGAAAAGAATCATGCAGAGTTGGGCTTAAATCCCAGGT
CTACTCTTTATTGCTGTATGTCCTTGAACAGGCTGTTTAA
ACGTTCTAGAGCCTCGGTTTCCTCATTTTAAAAATGCATA
GATAGCAGAGTTGGTTTGAGGGTGATGATAATAATGGTTG
CCACATAGTAAACATTTCCCATTTACTAGTCAAAGTGCTA
CCTATTTAATCCTCCTCAATTATTCTGTGAAGTAGGTTTT
ATTACTCCTGCCTAAAAGATGAGAAAACTGAGGTGTGAAG
AGGCTAGCTAACTTGTCAAAGATCATATAACTAGTAAGAG
ATGGAACTAAGATTTGGCTTGAATCTCATACCTTGGCCAG
AGATAATTTATGGAAAAATGGCTGGCACATATCATGCATT
TAATAAATAGAAGTATCTCATTCTCATCATTTCTTTCCTT
GTCAGAGAGCTTTTAAGACCTTCCTTTCCACCCACCCCAC
TTCATACATACTCATGAACTTTAGAGACCTTGTAAATGAA
GTGAGACCACAGCCAACAAAACTGGCTGCTTTCTAGTCAA
TGTCAGGAAAGGCAAGTCCGTTTCCTTGATTTTAGGATCA
TTCAGGGGTTGATAGGTATCTTATAGTGGCATGCTCAGAT
CCCAACATCTAGGTAACAATGGACAAGGGTAGGCTTCTCT
GCCTAAGTAAACACAGAGAAGTGGTGTATTAGGGCCTTTT
TCCTACTTACCATTGTGCATCGGCATGCCTTTCCAAGCCC
CCTAAGCAAGATATGAGAGATTCTATATAAAACCAAATTT
GATTCTGTCCTCTGGATCAAATAAATGATTACACCCTGGA
GGGCTAAAACTATTATACAAGAAGAAAGGGAAGAAGAGGG
TAAATGCTGAGTTGGGGAATAATTACTGCCAAAGGTGAAG
GCGATTGACTGGGAGTATGATACCTGTGTAATTGAGGCAA
AACGAATATAAAAATCTGTGCTTGTTTCTAGAGTGTGCAT
TCAGAGGTCCTTGGCGACTGGTGTGTACCGCAGGTGGGTA
CTTAAATGTCTGCTTCTCTTGGATCTTTGCTTTTATAATC
TGCTTTTACAAGGCCTATTTAAGGAGTCCACTTTACTGCT
GGCAGGGGAGTGGAGCACAATAAAGCTATATTTAAAAAAT
AATTCCAGTTATCTTAAATTTCTTATGGCATTCCAAGAGT
ATTAAATCTGCAGACAAAGGTAATGTGCAACTCTCTCCTG
ACCTTAAAAAAGACTTCTGGTAATGGTTGAGTTTCTCAAC
ATAAGCTCTGATAGTGGAGTGAGTGGGAAGGAAGACCAGC
GAGCCTGACCTGGATCTGCCTGTGTAATCTCCTGGCTTGG
GGGTGGTGGGATTCTATTCTTTGTTAGAAGCTGGACTTTT
TTTCTGATTTCTTTTTAGGAGCCTATTTCAGATTATTGTT
TTGGACTCTAGGGAGAATTACATCTCAGCCAACCAGTTAT
AATGAATAAACAAACAAGGGGCAAGGCAAGGTTATAATTG
AAGAAATTCTGTCTAAAATCTTGGCTTGCTTACTCGTCTC
CCTGTCCACTTTCTAGGTGGCTGAGACGGTTTGGCTCTGT
GTCCCCACCCAAATCTCATTCTCGAATTGTAGTCCCAACG
TGTGATGTGGGAGGGACCTGGTGGGAGATAATTGAACCGT
GGGGTGGTTTCCTCCCTACTGTTCTCATGGTAGTGAATAA
GTCTCACGAGATCTGATGGTTTGATCAGGGGTTTCTGCTT
TTGCGTCTTCCTCATTCTCTCTTGGGCTACCACCACCCAT
GTAAGGCAGGACTTGCTCCTCCTTGCCTTAGCCATGATTG
TGAGGCTTCCCCAGCCACATGGAACTGTAAGCACAATTAA
ACCTCTTTCTTTTGTAAATCGCCTAGTCTTGGGTATGTCT
TTATTAGCAGTGTGAAAATGGACTAATCCAGTTGCCAGTT
TCATTTCCACAATGAGTTTGAGACTCAGTCTGGATGTAAT
ATGATTTGCTAAAGGAAATGTGCTATTCTGTTGGAAGTTT
GGAGCTCATACCGGTTTTCCCTGATTCCTTTTTCTCTTCC
TCTTTCTCTCTCTCATCTTCCTCCTTTTCCTCCCTGTCCT
CCTCCTCCTTCTTATCTGCTTCCTGTCTTCCTCTTCTTCC
TTTCTTTAATGTCCTTCTCAAATGGACAATAGGTTTCATA
TACTGTCCTTCCTCCACTGCATTTTTCACTTTACTTTGTT
TTCCTTTCCTCATCTGTCAAACCTAACCCATCTCCTATAG
TTTTGTTCTGAATATCTCTTCCTTCTCCCTCCACAATATT
TTCCATTTCTTCAAAATAATATTACTTATTCACCACCTTT
TTCAAAAGAACTCGTATCTTTAATGGTCATCAATCCCTCC
ACCCCCGGGGGACTGAAGTGGGGGTGAAAAGCTTTGTTCC
TCAAGATACAGATGGATGGATAGGAGAGGGGCGAATGGAG
CAGGAAGACTTTCCCCAGGCCACCAGACAAATTAGCCTGG
ACTGAGTGCAGCCTACTTATTTCTGGGTGACTCTGTTGAT
CCCACCCAACAGGAGACCATTTTGTCAACTGTCTGAACAT
TTGTATGAAGCATTGAGTTTATTTATCTGTTGTTTTTCAT
TCCCATCCCCAATAAGTCTATAATTATTTGCTTTTTGACG
ACAAACATAAATATTGTTAAAAGCCTTCCATAGGTTTACT
CATCCACCATGCTAAGAAACACAAAAGGAGCAGCAGGGCA
GCAGAGACAACACTGGTGAGAGCATGGTCATGGCAGCACT
GCAACCGAGCATTCAGGAAGGCTTTGATTCTGAGAGAAGC
AGAAAGTCAGTGGTGAGAGCCCAACAAAATACCTGAGCAC
CAGTCAGCAAAGGAAGAAAGGAGCATGGGGTGGCGGGCCT
TGTGAAAGGTGTGGTGAAATGTACTGTGGCTAGAATTGGT
AAAGAGGCAGAAACCACGCCAGTGTAGGTACAGAATCAGC
ACAGATGGGTGAAGCAGGATGGGGTAAGAAGGCCAAGCTT
AGAGGGCTGGGATGGCCTTAGAGCTGCACTACCTAGTCCC
CCTTCAAAGAACTAGTTGTCTTAGCTATACAGAGGTCTAG
TTGCAGACAGCCTTCAGTCCTCAGGCCACTTACGGATTGC
ATCAGCTATGAAAGTACCTGCCTGAGGTGACCTGAATCTA
CTGACTGGCAGAGATGGGAAGAAAAAGCCCCGGTCTCTTC
AACCCAATGCAGAACCAGTTTGCTGGAGCATTAGAGCCCC
AGAGCTTCCTGTGGGATTGGCTGACACTATTGTTTGGGTT
TGTATTGCAACTCAGTTCCTCTCACTACCCACAGTTACTT
CCCTGATGAGCATCCTCCACAGTAACCTCCATCTCAGTCT
GCTTCCTGGAGAACTCAACAGTTGGTACCATGAGTAGTCC
AAGAAAGCAGGTGTGAAGATGGAATTTTGGAGCTTGGTGA
CTTACTACCCATCTGGCAATGAGGATCCCATTACCAGCAG
ATCACAGACAGTCCCTGGCACAAGGCAGAAGTTATTAAAA
CTTTCACCAGAGTAGAATGGTATACAGTGGAAGAGAATAT
ACTAGCTGATAATGCTATGCACAAGGTGTTTGAGAAATAT
GGGAGAAATTGCAACTAGGAGAACAATGGAATTGAGCAGC
AATTGCTAAGCTTAATTGATGTACTAGACTGAATGTCAGG
AAACCTTGGCCTATGAACCAAATTCTGCCCACTGCTTTAT
TTATTTTATAAATAAAGTTTGATTGGAACAAAGCCCTTTC
TATTCAGTTACATATTATTCATAGCTCTTTTGCACTACCA
AGGCAAGTTGAATAGTTGTGATAGAGAGTTTATGGACTTA
AAGCCTAAAATGATTACTAGGGTCTTTATGAGCCTATAAG
GAAAAAGTGCTGGCCTCTGAACAAGAAGAAAGGACAGGGA
AAGAGGAAAGAGAAAGATTATCAAGCAATTGCAAAACCAA
GTGTGAAACCCAGAAGACTTTTTTGGCAAAGTACAAAGGG
GCTCTCATCTCATGCAGTGGAGGGTAGAGAAAGCTACAGA
GCTAAACCAGGACTTATTCAGTGAAGTAGCTGAGCTCCAA
AAAAAGATAAACTCTCAACCAAGGCAGGTCTGCTATGCTA
AGGTGAGGACTCTGGTTAGAAAAGAAGAGAACACTGACAC
ACAGGACAGGAGCATCTAGGTTGATGCCTCCAACAATCTT
GACTTTCCAGATGCCTCTGAATCTTTTGAGCCTATAGAAG
CGTCCCCTATCCCTATTAAGAGCTAGCATACTCCCTTTAT
TACTTGAAAAAAATGCGGAGATCGTTGCTCTGAGAAACAA
CATGTGCTCCTCTCAATATCTGTACTATCTTCTCTCCTAG
TCATTAGACCTATGTGTAGCAGCCAGACGTGTGCTGGGCC
TGGAAAGAAAGGAAAAAGACTTTGCCTAAGTGGAGCTGGA
GGGTTTACACAGCATATACTGGCAGGAGATGGGGGAGTAT
GTGTGAGACTGGATTCTAAGTCACTCGATCAAGGGGACTA
AAAATATGGTTGGTGTATTAGTCCATTTTCATGCTGCTGA
TAAAGACATACCCAAGATTGGGCAATTTACAAAAGAAAGC
GGTTTAATTGGACTTACAGCTCCACATGGCTGGGGAAGCC
TCAAAATCATGGCGGAAAGCAGTAAGGAGCAAGTCACATC
TTACGTGGATGACAGCAGGCAAAGAGAGTGTGTGGAGGGG
AACTCCTCTTTTTAAAACCACCAGATCTGGAGAGACTCAT
TCACTGTTAGGAGAACAGTGCAGGAAAGACTTGCCCCCAT
AATTCAATCACCTCCCACTGGGTTCCTCCCATAACTAACA
CATGGGAATTGTGGGAGTTACAATTCAAGATGAGGTTTGG
ATGGGGACATGGCCAAACCATATGAGTTGGTTAAGAGAGA
TTTTATTGAATTAAGAGTATTCTTTTGAGTTACAGGGTTC
AATACTATGGCAAGGACCCTAGACATACGGCAAACTTGTT
ACAAAGATAGCTCTGGGAACATAAAAATGCAATAGCCCAC
ACCTAGTCAGGATAAAATGTCATAGTTTTTATGGAAGAAG
ATGGACAACATTAATAAAAGAGGCAAGAAAGTAGGTATGC
CAAAGTGGATATAATATCTAAAGCCCCAAACCCCACCTGA
TATTGTGTTCTATGGGAAGACCCAGCAGGTATACAATTTA
CCAAGGCCATTAGGAAAGCTCTGATGAGAGGATCACTAAC
ATCAAGAAGTTCAGCAATGGCTCTCGTTTATAGACCAGGG
ATAATGGTAGGAGAAACCATTACAGAACAAAGCTCACTGA
TAGCAATGGGATGATTGGATCAACAAAACAATTGAACCCA
GGTAACAGCATTTAACAGTCAGGTGGATGTAATTTTCATA
AAAAGCAGCAGGGTTGGAATGGTAGCCAGGAAGATATGAT
CTGCCGAGAGTTATGAATTGTTAACAGACTGTGGCATCCC
TCAGGGCTAAATAAATGTGCATCTAACAAGGGTTCAACCT
GTAAAAAGATCGTTTAAAAACATCTCAAGATGGATCATCA
GGAGGTTCAGGCAGTCACCCTAATAAAAATCATGTTTCTT
TGCCAACTTTCTTGTCCTGAGACAGTTTTTGGATTCTGAA
GCCACTGATTGAAGAGGAGACTGGGCCTGTGGGAGGAAAG
ACTGTAACACCATCGCAAAAATACACAGTAATAATCTCTC
CAGTCCTCCCACAAAGGGATATGTAGCGGTTTGCTCGGGG
ACATTGTAAAACAGAATACCTAAATGTTTCAGGACTGTTG
GACACAGTCTTAGAGTCAATATTGATACCTGGAGACATGA
AATGTTTTTCTGGTTTGTTAAGATAATATTATATGGGGCT
TAGGTTAAACATAAATATGAAAAAATGCAGCTCATGGGTT
CATTGGTTTTGTGATTACCCTGTGGTAATTTCCCCAGTAC
CCAAAAGTATAAATAAGCTAGAAATATCTGATAATTGTGG
AACTTCCATATTTCGGTCCTTGGCCTATGAGGTAAAAGCT
ATCTATCATAGTAGTTGGTGGTCAAATGCAAGTGCTTGAA
CTTCCCTACCCCTAGACAAGATACTAAATAAAAAACAACA
TTGCATTCCATGGGAGAAGAGAAGTTAGTGCTGCCATTAA
GGATCTAAAGAAATCAGAAGTGGTAGTCCCCATCATATCT
TCATTTAAATCACCAGTGTGGTTCCTGTAGAGAAACCAGA
CTGATCCCATCACAAACTTAAACAAGTTGTAATCTGTATT
GCATCTGCCATGCCAGACGGGGGATCTCTTGCCAAAAAAA
GTTAACATGGCCTCAGGTACATGGAATGTGCCCATTGACT
TGGCAAATGTGTGGTTCCTTATTCTGGTTAGAAAAGAGGA
TCAGAAACAGTTTGCTTTTCTATGGACTGGACAACAATAT
ATACATTTATGCCCTCCACATCCCCAAACGCACTCAGGGC
TAATTCTACTATCTTATGTCACAATATAGTCTAAAGAGAT
TCAGGTCATGTGGATATCCCAAAGAATATCACATTAATAT
ACTAAATCAAAGACATTATGCTAATCACGTTGGGCAAATG
AGAAGTGACTAGCATGTTTGAGGTCTTGGTAGCATACAGA
CTCTCAAGAAGGTAGAAGATAAACTCTATGAAGATTCTAG
GGGCCCACAACATCAGTAAAATCTGAAGTCCAGTGATCAG
GGGCATTCTAGAACATCCTTCTCAAAATAAATGCAAATTA
TGCATCTCATTCTTCCTGTCACAAAGAAAAAAGCAATAAG
CCTTTCAGGCCTTGGAATCAGTATAATTCACACTTCGCAT
ATATTACATGATACAAAAGGCTGCTAGCTTTGAATGGGAC
TAGAATAGAAAAGGGTTCTTCAGCATATCCAGGGTATGGA
ACAAGCAGCCTGCCACTGGGGTCATATAATATAGCACACC
TTACAGTGTTAGAAATATAATTGGTGGAAAAAGATGCCAT
GTGGAGTTTATGGCAAACTCCAATAGGGAATAACATGGTG
TCTTGGAGTTCTGGAGCAAGGTCATGCTATCTACAGTGAA
GAATTATACTCTTTGAAAAATAGCACTTGGAATGCTACTG
GGCCCTAGTAGAGACAGAGTAAAGACAGATCATGGAGCAT
CAAGTGGTGATGCATCTAGAACTTCTCATCAGGATCTAGA
TTTGGTCAGGCCTAGCAAATTCCATGGTTGAGCAGGCCCA
ACAACAATTCATTGTAAAATGTAGTTGTGCCTTGCAAGTC
TGAGATCAAGTACAAAAAAGACAAGAGGGCATATGCAAGC
AGGATGAACAGGTGGCCCAGATCCCATGTCATCCATCACT
CTTGTACCAGTGCTTCTGTCTCGACCAATGACCTGTGGGA
TTGCCTTACGACTGGCTAACGAAAGGAGAAAATTAACAGA
GCTTTGTTTAAAGATGAGTTAGCTCTTTATGTGGGAGTTA
GCTCTTTAAATGGATAATAGGTGCACTACATGGGCACTCA
GGGGTGGATTTGAAAGATTGTGGCAAACAGTCTTCCAATA
GGCAGAGCTTCAGGATGAGAACAGTAATACACTTTGTGTT
GAGGAAAAAAAATGGCCCAAGGTTATAATTTACATAGACT
CATAGGCAGTGGAGGATAACCCGGATGACTTATTAGGAAT
CTGAAGAAACAAGATTTGGAGATTGAGACCAAGAAATTAT
GGGGTTGAGGCATGTTGGTAAATATACGGAAGTGGAGGGA
TTTGTGAAAATTTTTGTACCACATGTTAATACTCGTCAGA
GAATACCCATCATGAAAGAAACTCTAAATGACCAAGTAGA
CAAAGTAACTTGGCCAGTGGATGTCAATTAGCCTCTTCCA
TTGGTCACCGCAGTGCTGATCCAATGGTCACATAATGAAG
TTTTGCTCGTGATCATAGATGAAACCTACACATGGGCCTA
AAAGATTATGTGTGGGCTCCTACTTTTCAAGGCTTATCTA
GCTACTGCCACTACTGAATACCCAAACTGCCCACAAAGAA
GACCAATGCTTAGCTTATAACATGGCACCAACTCTTACGG
AGACAAGTGGATACTTGGTGGCAAACTAAATATATTGGTC
CCATTTTATCCTGGAAAGGGGTATCATTTATTCAGAAAAG
AATAGACATATGTTCTTAGAATAGGCTTTCCTTTTCTTCC
CCAGGCAATACCACTGTCTGGAGACTTAGTGTATGACGCT
ATATAACATCATGTAAGACCAGAAGACCAATTTTGCAGTA
ATTAGAATTTCGTATGGTGTTCTATTCCTATTAGTGAGAC
TACCTGAGTCTATAAATTGGGTAAAAGCAAAAATGCTCCA
GTTACCAACACTTTTAATGATCTACTTGAGGAATTTGTGT
TTCTGGAATCTACAGATTTAAAGATCTTTGTCCCCAAATG
GAAAACACATTATAAAGCAAGCATCCCATTGAAGTAAAAA
TTATAGTCACTACCTGGGAATTTAGGGTTATTTGTGTCCA
ACTACCAATAGGCATGAAAAGGCATAATCTTGGCAGGGGA
AACTGATCCTGATCCAAGAGGAAATATGATTGCTATTACC
TAAGGAATCTGTTTGGCATCCAGCTGATCTACTTGGGTAG
CTTTTGGTTCTTTGTTGCCTATTTTTAATAGTAAGTGGAT
GAGTGCAGAAAACTCAGCCTAATAAGGGCATTTGACCAGG
AACTCAGACCACTCATGAGTTCCATTTCACACCATCAGGT
AAGGTCACACCACCATATAAGATGAAAATCCATTTCACAT
CCATCAGGTAAGCCACTGGAGCAGAGGAACTAGGTGAGGA
TGGGGGAATCTACAATGGATAGTGTAATAGGAAGATGATT
AGTATTAGTTGTGGCTCTGAGATCAACTCCAGTTTATCCC
AATGACTGGGGCCAGCACTAGAATGAGGGGACAAGGTGCA
AAATTTAGGGAGACATTCAAGGTCATGCAAGTGCTGACCT
TGCACCTGTATGATCCTGAGCATGAATGCTTCCTTAAGAA
TGAAGCATCTGCAATCCATCAGAAAAACAAAACATTTATA
ACATATAGGAACATAACAAAAATTTTAAGCATATATGAAC
CTAACAACAGAGCTCCAAAATACGTGACATCACAACAGAT
AGGATTGAAAGGAGAAACAGATAATTCAACAATAATAGTT
TGAGACTTTAATACCTCATTTTAAATAATAAATAGAACAA
TTAGGTAAAAGGTTAACAAAGAAACAGAAGACAAGAACAA
GGCAATATTCCAACTAGATCTGACATCTATGGAATACTTC
ACTTAACAACAGTATAATACGCAGTCCTCTAAATTACCCA
CTGAACATTCTCCAGAATATTTCTTATGTTAGGCCATAAA
ACAAGCTTCAATAAATTAAAAAACATGGAAATCCAATAAA
TTATGTTTTCTAACTATAATAACATAAAATTAGAATCAGT
AACAGAAGAAATTTGGGGATATTAATATATATATATATAT
AAATTTAACACACTTTCAAACAACCAATGAGTCAAGCTAA
GGAAATTAGAAAATACTTTGAGATAAATAAAGACAAGGAC
ACAACATACTGAAACTTATGAGATACAGCTAAAACAGGAA
TTGGAGGGAAATCTATAGTGTAAATGCCTATTTTTTTTTT
TTTTTTTTTTACAAAGAAGTCAGTAACCTAACTTCCCACC
TTAAAAACTTAGAAAAGAAGAGCAGACTAAACCCAGAGCA
CACAGAAGAAAGGAAATGAAATTTAAAAAAAGACAAGAGT
GGAAATAAATAAAATAGAGAATAGAAAAACAATACAGAAA
AATCAATAAAATAGAAAGCTGGAGAGCCACATCAGGATCG
CAATCCATTCACAACTGCCACAAAAATAATAAAATACCTA
GGAATATAGCTAACAAGGGAGGTGAAAGATCTCTGCAATG
AGAATTACAAAACACTGCTCCAAAAAATCAGAGATGACAC
AAACAAATGGAAAATCATTCCGTGCTCATGGATAGAAAGA
ATCAATATAGTTAAAATAGCTATACTCCCAAAAGCAATTT
ATAGATTCAAGGCTATTCCTATCAAACTACCAGTGATATT
CTTCATACAAATAGAAAAAAAACTATCTTAAAATTCATAT
GGAACTGAAAAACAGCCTGAATAGCTGAAACAAACCTAAG
CAGAAAGAAAAAAGCAGGAAGTACTACATTACCTGACTTC
AAACTATGCAACAGGTCTACAGTAACAAAAACAGCATGGT
ACTGGTACAAAAACAGACACATAGACCAATGGAACAGAAT
AGAGAACCCAGAAATAAGGCCACCCACCTACAACAATCTG
ACCTTTTACAAAGCTGGCAAAAACAAGCAGTGGGGAAAGG
ATTTGCCACTCAATAAATGGTGCTGGGATAGCTGAGTGGC
CAGATACAGAAGACTGAAACGGAAATCCTTCCTTACACTA
TATAAAAAAATCAACTCAAGATGGATTAGCAACTTACATG
TAAAACATAAAACTATGAAAAGCCTGGGAGATAACCTAGG
AAATATTGTTTTGGACATAGGACTTGGCAAAAATTTCGTG
ACAAAGATGCCAAAAGCAATTGTAACACAAACAAAAATTG
ACAAATGGGACATAATTAAACTAAAGAGCTTCTGCATAGC
AAAAGAATCTATCAACAGAGTAAACAAAGACAACCTGCAG
AATGGGAGAAAATAGTCACAAACTATGCATCCAACAGAGG
TCTAATAGCCAGATCTATAAGGAACTTAAGCAAATTTACA
AGAATAAAAAATCTCATTATAAACTGGGCAGAGGACAGGA
GCAGACACTTTTCAAAAGAAGACATATATGTGGCCAACAA
ACATATGAAGAAATGCTCAACATCACTAATCAATAGAGAA
ATGCAAATCAAAACCACAGTGAGATACCATCTCACACCAG
TCAGAATGGCTATATTAAAAAGTTAAAAAAAATAACAGAT
GCTGGCAAAGTTGTGAAGAAAATGGATGCTTATATAATAC
TGCTGGTGGGAGTGTAAGTAGGTTCAGGCATTGCAGAAAG
CAGTATGGCGATTCCTCAAAGAACAGAATTACTATTCAAC
CCAGCAATCCTATTACTGGGTATATACTCAAAGAACTATA
AATTTTCCTACCATAAAGACCACCGAATTAAATAACCTAG
ATGAAATGGATAAATTCCTAGAAAGATACACCCTACTGAA
ACTGACTCAAGAAATAGAAAATATCAATAGACCTAAAACT
GTTAAAGAGATTGAATTCGTTTAAAAAAAAAAAAAAAAAG
CCCATAATAAAAGCTCAGACTCACATGGCTTTACTAGTGA
ATTCTAACAAATGTGTAAAAGAAGAATGAATACCAAACCT
TCCCAAACTCTTTCAAAAAGCAAATAGAAGAGGAGGGAAC
ACCAATCAACTCATTCTATGGAGCTGGCATTACCCTGATA
CAAAAGTTATCTCAAAATCGAGGAGATATCTAAATGCAAG
AGCTGAAACTATAAAACTCTTAGAACCAAACATAGGTGTA
AATCATTATGATCATGGATTGGACAATGGTTGTTCCTTAA
ATATAACACCAAAACAAAAGCTACAAAAGAAAAAAAGTAG
ACAAATTAGACTTCATCAAAATCAAAAATTTTTGTGCTTC
AAAGAACACCATAAAGTGAAAAGGCAACTCATAGAATGGG
AGAAAATATTTGCAAATCATATATCTGATAAGAATGTAGT
GCCCAGAATATATAAAGAATGTTTGCAATTCAACAATAAA
AAGACAACATGATTAAACAATGAACAAAGGATTTGAACTG
AAATTTCTCCAAAGGCAAACAAATGGCCAGTAAGCACATG
AAATGATGCTTGACATCAATTAGTCATTATGGAAATACCA
AATCAAAACCATGAAGAGATACCACTTTATACCCTGTAGG
ATGGCTATAATAATAATTATAATAAAAAGATAGACAATAA
GGAGGTTGACAGGGACATGAAAAAATCAAATCGCTTGTAC
ATTGTTTTGGGGAATGTAAAATGGTAGTTCTTCAAAAAGT
TAGAGTGACTTTACAAACCAGACATTCTACTCTTAGGTCA
AAGAAAAGTTAAAAAATGTCCACACAAAAACTAAAAATGA
AACACACAAAACTGAAAACCACTGGGCCATACACATTAAA
AGGCTATATTTTACAGTATGTAAATGATAAATCAGTAAAT
TGCCCAAAATGTAAAAGAGTGAGGCATCCACGGTGCAGAA
TTTAAGGAGGTATTTATTCTCATGCAAGCACCTCCTTAAA
TTTTGTGCCATAGTTGTTCCACGTGCTTCACCCTAGTCCG
GGACCAACCACCAAACTTCCCTTGTAAGTTTCTCACAGGA
AGAGAGGCCTACTGAAATCCTGGAGAAGCCGTGCTGCAAA
GGCATATGTGAAAGCTGACCCAATTTATGCAAGGCTGGGG
GACTACACTGGACATCGTTATGTGCCCTTCAGCTTTCCTT
TGAGGAATAACTTGATCCACTAAGTGTGGTGAGTACTGCG
AGCAGATAGCCTTAATCTATCAGCCTCTTCAGGGTTTCCC
GAGCTGCACAAAGACACCTTGGTCAAGGCAGTGCTGTTTT
TGAGTCAGTCTATCTCCAGCAATTGATAGAAGAAATAATC
TAAAGGCTCAGCCATTTCATCCCAATGTGAGATAACTTTC
AAGCATCACTTTTAGCTGCACTGCCCCCTGTAGTGTAGGC
TGAGGCTGTTGTCAGACCACCAGCATAGCTCAATTTCTTC
CCCTATCCAATCATGCGTGCTTCCTTCCTTTAAACTGGTG
CTGTTAGGATTTTGACCTAAGAGCGGGATGTCTGGATCAT
GAAGTCAGTCTAAGTTTAGCTTTTGGAAGAACTGCCAAGG
GCACTTCCTAATAAACATTCTGTACACTAAACTCAATCTC
AAAGTTTGCTTCCCTGAGAACCTAATCTACCACAGGGTCT
AGGGAAATTATAAGCAGACAAACATGTGAACAAAAAACAC
ACGAAACCCATTAGAAGTAACTACAACCTTCTTCAGGGAT
GTGCTACTCACTTACAAAGGTACTGGATCCCAGAATGAAA
AGATAATCCCACCTCCGTTTTTGGAAAAATCATTCATATG
AATGGCCTAAATTCCTTTTCAGAGTGAAATGGGATGTGGG
GAGGGAGGCAATGAATAAGCAAATGATTATAAACACTGAG
TCCAGCCACAGATGCTGGCAGTGGTGGTAGAGAATAGTGG
GAGCAATGTGGTAAAGGCTGGCTGAGAAAGGGATCCATCC
CATTTTTCCCTCAAGGAGCTTACAGTCTTTTGATAGATGT
GGAAGATAACCTATATAACCATATATCTCTGGGGCAAGGA
AAATAGCTATAATCTGAAACTCTTTTTCTTAGAGTTTTTA
GCTATCTTGTCCTGTTTCTTTTCTCCTTCCTCTTCCTCCA
CTCCCTCCTTTACAATAGAGCACTTGGTTCTTGCTGCACA
TACTCTTGTCCTGAAAGTCAGGGCAGCCTCCCAGAAAGTC
TGTAGGACAGGCCACTGTATCATGGACTTAGATGCAGGCT
CAGTGGGAAATCTTGTGAGGAGAAGCTGTTTTTGATGAGC
AGGTCATGGACCTCAGGACATCAGTCAAGATCCTTGTCAA
CATATTACTGTGGTTTGACAAAGAATTTCCAACATCTCTT
ATTCCATGAACATTGCTTATAGAATAACTCTCTAAATATG
GAATCACAGAACCTAGAATCTATTTCCATCTTACCCTGGT
CAGCCACAGGGGTACATGGCCTTGTTATTTGGTGGGTCTA
GAGAGGTCCTTTTGCCTATGATCTCTCTTCATGATTACTA
ATGCTTTTCTTTTAGGTTGAAGGTTTTTCTTATCCATCCA
AGGATAATCTTTTGAAAAATAAAATGGAAAAAATAAAAAA
CTATCTGAAGTGTTAATACTTATTTTTATGATCCTGACAA
AGTTGCAAAATATCTGTGAGCTGGAGTTTTCTTGGATATA
AAATGAAATGAGAATGCCTGTGTGGCCCACCTATAGATTG
TTAGAAAGATTAAAGTAATGAAGGTGAGAGTTTTAAAGCT
ACTATATAATTGTAAGGGATTACTATTTTCAGCTGTCTTT
ACTTCATTATAAATAGTATCTGCTAATTTTATCTCTTTCT
TTCAGGATGGGAGTTTTAAAGGGAAAAAAGGAGGGATGAT
TTGGGAGAAGTTACATGATTTACTTGTTAAAGGCAGATCT
GGCCATGCGTCTAACTGGGAGATACTGGGATAAACCCAAC
ACACAGGGAGGGTAGAAAATTGCTGGTGACAATAAATTAA
TCACCTTGTAGCATTCCAAGAGAAAGCTCTGGGCCACATG
GTGTCCAAAAAGTGTCAAAGGCAGGTAACTTCACTTATTC
ATTCATCTATCCATCCATTCATTCAAAAAACATTTAACCA
GCTTTTGCTTTGTGCTCAACACTGGGAGGGTTGAATAAAA
CACAGTCTCACAAAGTGGTAGCAGAGACAGGCTAATAGAT
CACCCATTTCAGCATAATGTGGCAAAGCTGTGATAGGGGT
AGCAAGACTGTGAGAGGAGTACAGAGGAGGAGCATCTATA
TTGGATTAGGAAGCTTGAGAAAGGTTTCTTGGAAGAGGTG
ATGCTTCTGCTGAATTTAGAAGGGTGAGTAAGTCTTAGAT
GATGTGGGGGTAGAGAGAGCATTTTCCTGGAAGAGGGAAC
AATATGTGCAAAGACTTGGAAGCCTAAAGTGCCTGTCGTA
TTTTAAGGAACAAGTAGTTTCAAATGACTGCTTTGAATGT
GTGTGATGGGTGGTGGGGTTAGGCAGGAGGAGAGGTGTGT
GCAGGGGTGGGGATAACAGAGCAATAAGGGATGGTATAGC
CAAAACTTCAGAACTTGATCCTGAAAGCTTTGTGAAATCT
GAAAACAGGGTCACAGTGACACAGCCAGAATTACATTTTA
GAAAGAGGGAAGAATTGATAGGAGGAGTTCACCTGGAGGC
AGGAAGCTCAGTCAGAGACCAAGCAATAGCAGTAAGGGCA
TGAACTGGCCATGAACTGGCCAGCAGGATGGGAAACACGG
AGGAGAGCTAATAGAATCTGCAGAAGTTGAAAATATGAAG
CTCTGTGACTGAGGATGAAAAGTGTGACAAGTCAGAATGA
CTCCTAGAGACTAAAATATACAAATAATTTGGGTTTAGTA
ACTTGCCACTTTTACTTAACTGTTTCTTTACTTCACTGGA
AGGGTAGGTGTCTGCTACTTTCAGCTTCTGGGAGGGGAAC
CTAGCATCATCTGCAGCTCCATTCAGTTAAATAGAGAACC
AATCCCAACATCAGTCACGCTCAGGCCATTATTTGCTTTA
AGAAATTGAGCTCGTTTAAATAAGACTTTCACAGCATGGA
GGTCTCCAGTTTCTTAGTCTTTGCACGGCCTGGATTCCTT
GCCATACTTCCCTCCCCCCAGCCTCCCAGAGCAGTTAGTG
GTGACCGAAAGCAGCCTTCTCCATAGGGTCCATCCTCTCC
AGCTTATATTCCCTCTCCCAGCCACACGTGCCATCCTCTG
TCGGAAGGACAGATGATATTTTGGTCTTGGGATTTCCTCT
TTGGAGTCTGTCTGTCACTTCTCCAGTCTGTGATGAATGC
ATTCTTAAGAGCTTAAAGGCTGTTTGACTAGAGCTGAGGC
ATCTATTTTAGGTTGAGAATTGCTGACATCCAGGAGCATT
TTTTTTAAATAGAATGAGTATTAGAAAGAGATGCCTGTTC
TTTTTTATGTAGCAACATTTCTATGCTACCTAGTGATCAG
GGATGGCATGGTACACTTTAGAACCCATCAATTATGGCCC
AGGGTTGATTACAAAAATGGCCACAATTTCTTCCTCTCCC
AGTATACATGCCCTTGCAATGTGACTTTGTAGTTTCACCC
ATCAAGAGGGGAAGATTCTCTTTTTCTCAGGGCATTGCAA
GAATGGGAGTTTTCAGAGGGAAGAAGGAAGGGATAATTTG
GGAAAAGTTATGTGATTTACTGGGTATATCACTCAGGAAA
GGCAGGTCTGGATATATGTTTAACTAAAGGGCAGACTGTA
CTGCATCAACTTGAAAGATAAGGAGAGTTGGGAAGTTGCT
GGAAAAATAAATTAATTGTTTTGCAACTCTCTAGAAGATG
GTCCTGTGCCACAAAATATCTAAAAAGAACCAAGTGCAAA
TAACTTCATTTATTTATTCATTCACTCATTCATAAATATT
TAGCCAGGTTTTAATTTGTGTCTCTTGGGCATTACAAGAG
TTGAGGCAGGTTAATAGATCACCATTTTGAGTATAATGTG
GCAGCCCTAGCTGAGATTAGCTGAGCTCACCCCAGCCCAG
GCCAGAAGAACTACCTATCAGAATCATGCATTAAATAAAC
AGTTATATTTTTAAGCCTCTAAGTTTTGAGTGGTTGGTTG
TATAGCAAAAGATAACTGCTGCCTAATCTAAATCTAGAGG
ATCCTTATTTTGGTCTTTATTTACCTGGAAAGATCCCTAG
GGCTCCCCTGAAGGGGGTTATACCGAATTTTAAGGTAAAA
ATGTTTCCTGCAATAGATTGGAAGAAGATTTCATGAAGGA
AAGAAAAATGTTTGGTTTATCACTGTTTGGAATATAGAAC
ACAATCAGGATTAGTTAATTTTGTAAGGGTATACAAGGAA
GGCTACACCCCAATAACCTTTAGAATTTACAAACTTATGA
ACATAATTAAAGATATTCCTTTAATTTTTTTATTGCCCTA
AGTAACAATTGATTTGGCGATTTTTCTCTTTCCTTTTTAT
TAAAAATTTTTAGCTCATGAAAACCTTATACCTAGCTTAT
TTATCACAGAAAAAAAATTACCTTTCAGTTTTTCCTGGGT
AATCTACAAATTCTACACATTTTACCAAAATGAACCATGT
GGTGCCTGGGACAATGTGAAACTTTCAAAGGTCCCTTTTA
ATAATAAAATATAAAATATGAGCATAAAACATCAACTATT
ATGATAAATCTACTATGAACCTAGGACCCTGCTTAAGGCT
CAACATTCGTTATCTCATTCAATTATTTCATCTACTCACA
TGAGGTAAAAACTACCCTCATTAGTGATTTTCCTTATGAG
CTAACTGAGGCTTAGAGGCCCCCTCCTAAGGCCCAAGTCA
GCAAGAGGCAGCTGTGGCATCTGAGGGTGCTAGACTTTGG
ATGCCTTCCTCCTAGCCATCACTTTGTAGTGCTGTGTTTA
GCTGGGATTGAATCCACACTCTGCCATTGTTCTCCATTAT
TGCTTGTGGGCCAGCCACTCAGCTTTTCTGCATTTCTGTT
CCTTCTTCTATATCAAGAAGGTAATAGTATAAAGAAGCAG
AAACGGAGGGCTGAAAATGCCATCTTATATTAATGTATTA
ATAGATATGAAAGCTCTTTGAGAAAGTAAAACACTACCTT
TTCCACAGCAGGAAGTTTGTTTTTGTTTCTACAAAGATTG
CCAAAGCAAGAAGTTTGAGGGCAGATCCCGGCAGGTCTCC
ACATTCCTCTCTCTTCTACCTCTCTCTACATTAGATATGA
AGGATGTTCTATAAAGATGCATGTTTTAAATAATTCCTAG
TCCTGGTCCGCTAGACTGAACCCCAAACACCTTCAACCCT
AACAGAAAACAAACCCTTTACCTAGAAGCTCAGGAACACT
GTGTGATCTGTCATTGCCCTTTGAAAGAGGCAGAAACTGG
TAGCAACAAGCATGTTTTATGAGTGACAGGGAAGGCAAAA
TGTCTGTGAAGATAAATGGTATTTATTAGGTGAGAAGGTT
TAGGAAGCTCCCACATGTGGCCAGTGTATACAGCAGGAGG
TAGTCACTGCCTTTGTGCTTCCTGAAGAATGCAAACCTCC
TTCAGGATCACATTACATGGGATGGTGTTTAGAGGAAATG
TTTTGTTTGCTGTTGTCTGGAAATGGGATTTGTTCCTTGT
GTGGTCCCAAGTAGTCCCAACCACACAGACACACAGACAT
GCAGACACACATACAGATACAGAGGCACAGGCACACACAA
GCACACACATAGACCCATGCCCAGATCACAAAAGATGCGC
AGTATTCTTCTATTTTAAAAAATATTTAACAAATATTACA
GAAGGAAAATCAATAGATAATATAAGGCAAAATGAATTCT
CAATTCCTTAACAAGGAAGAAGGGAAAATGTATAAAACGT
TGACATCAGGCCCAACGCCAGTGATGAGGGTTGCCCCGCT
GGTCCCATAAATCTCGTGTAACAAGACAGAGATTACCAGT
CATAAAGCATTTCGTTCTCACATGGTGTCATTTCCATAAA
CACGGCATATAAAGAACACAGTGATGAGTGCTAACTCAGG
TCATTGGGGAGGAGTCAAATGTTAAAAAAGAAGGTTTGGT
TATCAAATTGAAGTTTTAAAACTTATCTCAAAAGGATGTT
ACAAAACTGCTATAAAGAAATAAATACACATATATGTATG
TGTATATAAATATACACATATATATATGAGTAATTACTTT
TCCTCCAGTATTTCTCCATCAGCAGGAATCTAGACTGCTG
AGTAAGGAGGGACATGATCCTTGCATTCACAGAGGCACTA
ACTGTCCTTTTGTGTGTCCTAAATGATGTCGCTGACATGC
CTTTTACCCAGCCACACCCAGGTACTGCTGGTGTACAGTT
TAGGCTTACTGGACAATTTTAGTCCAGGTCACCAAAGCCA
TCTTCTGGCAAATGAGTCTTTGTAATTGAGAGAACTTCCA
TCAGTGTTCTATGACCATAAATAGGGGAAACCCTCTACTC
TAACAGGAAGTAAAGCTCATTTTCTAAGTCTGTTATCTGT
GAGTGTTTTAACCCCTTGCTACCTCAGACAACTCCTAATA
TTCCAATGTCACTATTGCCTTGTGGCTGTTTAAATTTGAA
CCCGCTCCTGGTTCTCTCTGAACTAGAAATACTGAAGCCA
TGGCAACAACTTTATTAAACTCCTTCTCCTTCATCTGCAG
AGGTCTGTCTGCTGAACCCCACGGGCAGCTGCAGAATCAT
AAACATCATGCCAATAACAAATTTCTTAAGCAACTTTTTC
CTATGGGGAGAAAGATCCCTCTTCCCTTCTTCTGAAACCA
AACAAAAACCAAAACGGACTGTGCTTGCCTGCTTAACCTT
TCCACCCATCGACCTAATCTGTTCTTTTACCATAAGTTCT
CTGGCAAGAACAGGCACCTATTAGCTGGCTCAGGGTGAGC
TCTCACATTCCTTAAGGATCCCTTAAAATCAGTGTAGCCA
AGATTATAACCAAACTTCGATATTCAGGAGGTTTGGCAAC
AGACCTAAATCCCTCATGTAAACCAGCATTCCTCCTGCCC
AACCCCATTCCCCAAATCTGCCATGACACACATAAAACAG
CTGCATATCATATGGGGACACCTAGGCACCCTAGGTCTCA
ATACGAGTTCAAGGCAGCTGAGGTTGCACGTTTTTACTAA
TTGATTCACTTATTAATTCAACAGAAATATATCTCTGGCG
CTGTGTAAGGTGCTACGAAGCCTCAAAGATAAAAACGGTA
ATGTCTCTGCCCCCAGTGAGCTTTAAACTTTGACTGTGAC
TTGGGATTAGATGACACTTAAACTTTCCATGATGGTATTT
TCAGAGGCTCATTAAAAGAGGGGGCACAGATGACTGATTT
AAAGGAGGACAGATAAAACTGAAGGATTGGAAAATGAGGA
CTATTGGGAAAAGCTAGAGGAGGCACTATTATTTAGCACA
GAAGGAAAAAGCTGAAGTGATAACTTAATAAGAGTATTTG
AGTATATAGAGGATGGACTCCATTACGGTTGTATCATCCA
TGAATTTACCTAAAACCCTTTTTGAAGCGAATTGTCTTTT
TTAAGTTTGCGCTAGCTCTTGGAGTAATGAGTTCCTTATG
TGAACTGCCTGCTGTGTGAAATAACACATCCTTTTGTGTT
TTCTGAAATTTCTTTCCTCTAAGCTTATAGGAACTCCCAC
TAATTCTGAGTTTCCAAGATTTAGTGAGTAGGTCCCTCTG
TCACGTGCCCTCTACCTGTACACTGCATGACTTAGCAGGC
TTCTTTTATATCCTTCCTCGAGTTTCTATTTTTCTGAAGA
TTCTTTGTTTTTCTCATAGAGAAGACCATCAAAATTTGTT
ATCAGATTGGCTACACATTTTCTCGAGATTTCTCTATGTC
TGGTGTGTCTTTTAGGGGGTGTGCTAAACCCAACACACCT
GTCAGTCAATACACTGTATTTAAACATTTCAAAACACATT
ATTCCCCTCCCACATATTTTAACATCTCTAAAATGAAGAT
ATGTCTTATAATCAAGTTAAGAAAGCAATGTATCAAAATT
TAATTGTTTTCTTTCTTAGTGGTAAGGAAAGATGATGATG
TGTCTTCACCTTCACTTTCAATCTCACAAAATACAGTATT
AGTCTATTGTTGGTGTTCTTTAGGGAGCAGTAGGCACTAA
GGCATAATGGTAATACTTATGAGATGCCTCAGGATTTTGC
TAATGTGTGCATTTGTTCAATGTTAGGTGCTTTTTTCCCC
CACCAACTTCTTTGTTGTTTAAGAGACTGAGGCAGTGTCT
CTGTTATTTATAACTCTTAGTACAACACCAAATACCCGTC
AGTGCTTAAATGATGCTAACCAACAAGACCGGCGAGGATA
CACTTGTAACCTGGCTTCAGTTCTTAACCTGCTTCCCAGG
CAAAACCTTCAGGATTGTTTTCTGTATTGGTTCTGTCTAG
AAGTTTAGTAAAAGAATATCTACCCCGCATCCTACCAACC
AGGTTAGAGGATAAAAGCCAAGACAGTCTGGGGATGGTAC
TCTGAACTCCTGGGGAAAAACTGTAGAAAGTAGCACCATA
TCATTATTATTGTCATGTTCACCATGTCCCTTGAAATCTA
ACCCATTCTGGAGAATGAATTTTCAACTAAAGTACAGCTC
TGTAATCGGAGCTTAATTGGAGGCAGAGACTGTTCAGCAA
GCTTCTCGGCATGACTCTCCTTTCTATGGCAGATTGTATT
TCACTTTGCATAATGAGGCAATCTTTCTATTTACTGATTA
TTTCCTTATGTAACTTGAGCACCGAAAGGAAGTCACCACC
AAGACCTCAAACTACTGACTAATAAACATCTTTCCAACTC
CTGATGTGTAGAGCACTTAAGATAGATACCTCTCTCGCTT
GCAGACTGAAGTTTGTGCACAATATACGTCAGAGGTGATA
TTTTGCCAGGCGGCAAAGTTTACATTCCTGGCATTTTATT
TAGAAAACCAGAAGGAAAAGAGTGAGGTAAAATCTCCATG
GCTGGCATCTTGATGGTATGAGAGAAGATGTGAAATCCCT
AGAGCTTCTCTAAGAATCGCACAGCTAACATTTGCATAGT
ACTTTATAATTTCATGTTTATTTGCTCCTCATTAGCACCA
TGATAGAAACAAATAGAACAGGTATTTTACCACTTTGTAT
ATTTAAAAAACAATAATTGGGGCAGACAGCTTGCCCAAAA
TCACACAGTTAATAATTGAGAGAGCCAAGAATTGAATCCA
AGTGTTTTTGATCCACAGCCCTAGGAAAATGATGCCTGTT
TCTCTATTGATTCTGTCTACAAGTTTAGTAAAATAATATC
TACCCCACATCCTCCCAACCAGGTTTGGGGATAAAAGCTG
ACAATATTCCAGGCCTTACCCCCATCCTTGTGACAGCCAG
GACTAGTGTCCACCAGTATTAGGTCCCTGATGGTTCAGAC
AAGGGTGCCAACAATGTTGCACCAGTTCCTTAGATCATTT
CCTCAACCATCCAGTTTGTTTCAGCAGCATAGGCCTGGTG
TAACTTCACACACTCTAACCATAAAATTGACCTTCCAGAA
ATGTTGCCTTTCTCCCATTTTTGCTATAACATCTCCTTTC
TTGTTTTCTGCATCGAATTTATCCTATTTTATACCTTTTG
TTTATTTATGTCTGTTTACTGTCTGTCTACCCAGTAGAAT
GTAAGATGCATATGGGCATATATGGTTATATACTCAGGGC
TTAGCATGGTCCCTGACACAGAGTGGGTCCCTGACTCATT
TGTTAAATGAGTGAGTGAATACAAGGTGCCTGAAATGACC
AAATTTCCCAATCAACACCAAATTTAACAGCATGGACTTT
TATAAGTGATCCAGTTTACTATGGATTTCATTTCTTTCAA
CAACCCTGTGTTCGAAGTAGTCATGATGTTTGATAGTGTC
AACCCACAGTCTTGAATTGTACTGCCAGGAATAGCATATC
ATCTGCATTTAATTATACATTTACTGTATTATAAACCGTG
GTTATCTCATTACAACTGGAGGCAAATTAAAAGGAACGCC
AAATAGCGCACTAGGGACCACTGTGGTGATATAGTCTAGA
CTTCAGAATAGCAGTGGCTGTATTTATGGTCTTTCTGGGT
TCAACTACTTTCATAATTCTTCGTACTAACTCAATGAACC
CTCTAATTTTTCCAAACTTATGTAAGCAACCTTGGTAACC
TAGTAAGAAAAAAAAAAACCCCTATATTCAATGTAGCATG
TATCTTGTACATTCAGCAAATCTCTCCTCTGCCCATAAAC
TATCTCTTGTAAAGCTCAGCAAAGCTTCAGGAAAAATCTC
TAATTTCTCTCAATAGCATTGAGTTCCTCTGGGCAGACAT
TGTGTAGTGCTGGTCGATGTGCTTGTTAAATTGACCTAGT
GCTTATGTTTTAGTTAGAACTGATGACACTGACGTAAGTC
AATATTACTTATCACTGCCCTTGATCTGCTCCTCAGGATA
GGAACTGCATGCATTTGCTTCCAACAGGTTGGATGGACAT
CGGCAGTAAATAATAAATTATAAATATAGGTCACCTGTGG
ATCCACAGCAGCCACCGACAGCTATAAGCTTGCTTCCAGG
ACATCTGAACCAATAATACCTCCTCCACACATCCTTCCAA
ACCACTTCTTTTTCGAAATATATTATTAGGCTAGTGCAAA
AGTAATTGTGGTTTTTGCCATAACTTTTAAATGGCAAGAA
CCTCAATTATAGAATCTCACTTATCTCGCAGTAGAGAAAC
ACAAAATCTAGACTTAACCAGGTCTGCCACCCAGGAATAT
CATCCTTACTTGCTGAGACACTTTGGGATATTCAGACATG
TTTTTGCTAAAAAATAAAATGTCTTTGGGCTCTCAAATTG
TATGAAAATGTATTAATTTATGGATCAGCAAAATGAAACA
ATATGCTTGTCTTAAAACCATAGTATTTTGAGGAAATGAA
GTCCAGCCTTATCTATGTAGTTTAAGAATCCAATATGTTC
CCATTAGAGATGAAAAAATGGAGACCCGGAGAAGTAAAAG
ACTTGTCTGAAGTCACATGGTTACTTAGACACAGAAATGT
TGTCTTTTCAATGTTCAAATCAATATGGTGTGTGGATGCT
AGAAAAGGGGATATGGCTGGGTTTGTAGACTTACACACCG
GGAGTAATGTTTCTAAAGTTCCTTTCTAAGTAGCTACTCT
CAGTTTTTGTGAGGCTGTGGTTCACTTAACTACAACTCTG
AAGCTACCTGGAATTAAGGCAGTCTTTAGGAGCCCTTGAG
GTCCTTGTTGTCATTTTAGAATGTAGTTATCTTAGTACAT
TGCCTTGGGTTGGTGGTAGAGGGAGTAGTGGTGGCTGAGG
GGAGGGGAGAGGCAAAAGGAAAATGATAAAAGTGTGAGTC
CACATTCTCTGTGGACCAGGGAGAATAAACCTTTAGTGGC
AGAGGATACCTATGCTTTGTCCCAGCTGTGCCAGGCATGA
AGAAGCAGCCCTTTGTTATAGACCCTGTTTTGCCTGACCC
AGGAATAGGAATGAGTTAAAAGGAACTAATTTCCTGTTAC
ATTCTAGGATAACCTTCTATTTCAGGTTAATTGCAGAGGT
TTCATCTGCTGGTCAGTGCTCTTGATTTCAAAGAGCAGTT
ACTATGGATGAGGGTAAAAAAAAATTTTGGACACATCCCA
GCATAATATGGTTAAGCCTTGAGATCACTTTTGAGAATTC
AATGAAAAGCACTGTTTATCATATGATTAACCAATTACAA
CAAGAAATTTAAAAGTTGTATTATTCATTGTTTCACATGA
CAGGCCACCAGAAAGATTAAATTTCATTCTCCTATTTAAG
ATTTACTCTCATTCTTAGCTTCAAGGGCAGGGCACAGCTA
AGGTTTGTGTGGTGGTGGGTCTGTGAAGAAACTGAAGGAT
GATGCTTCTGCGCTTTGATTTGTTCATGTACACCTGGCTC
TAGTCTTATTTCCTCAGAGGATTATGCCTCTCGTGCATTA
TGTTTCTAGAATGTTGGCTATTCTGTCTGATTCACATCCT
AAACCACTTTACAGTGTCATGTGTCACTGAGCTGGGCTGT
GCCATTGACTCTCTGAGGTCTCTTTAAATATGAGCATCTA
GTGACTTTGGGCAGAATTATCATCAGTGAGGTGATAGAAC
TTGCCTGCAATCAATGACTGTGTAAATCTTCCTTAAAAAC
AAAACAAAGCAAAACCCAACTACTTCACCACCTGAAATGT
AGTAACATTCCAAATTGCGATTATTCTGATAAGACAAAAA
GCATAGCGATGTCACCAATTAGTCTGTGTATATGAAAGGG
CCAGAATGTACACAGTTCATACTGACTGAGAATTTTCCAG
GGCTACTTTGCTGGAGATGAATGTCTAGGATGTGATGAAT
TGCTCCGGGAATATCCTTCTCCCTGGTGGTAGGGACTTTT
GGTAGCCATGAGTTATCCTAGTAGACTTCTAAGAGAGGTG
GATTTTGAAGAGAAGGAGTAGCAAAGTGGGTAAGACCTCG
GGCACTGAAACAAGACTGCCTGGATATGAAATGTGGGGCC
ATTGCCTATTAGATATATGACTTTGGACATGTTGTTTGTG
AACAAATATCTCACCCATTGTCCATAAAACAGGAACAATA
ATACCACTAACCTTATAGAGATGTTGAAATAATTGGATAT
ATTAATACATATTAAGCATTAGAATAATGCCTGGCAAATA
ATAAGTGCTCAGAAATATTACACTTACTATTAATGATAAT
TAGATTAAACTGTCTATCTAAAGTAATGTTGAAGAGGGAC
CAAACATAAAAATTTATCAATTTCTTGGCCTTCATGAAAA
CTGCTACATATTGCAATGGAAAAGTCATTGATTTAGGAAT
TACTTCTAGCTGTGCTACTTTGGGATCATTATCTTACCTC
TCTAAGATCCAGCTTCTTATCTGTAAAATGAAGTAGTAAT
ATCCACCTGATGGAGTTATTATGAGGATTAAATAACACCA
TACATAAGAAACATTGTGGCTGATACAGAGTAATGGTAAT
ATATGTCACTCCTCTTTGCCTTCCCAGCCAAATTGAGTCA
GCTGGAAGCTAAGGTCACGTTTTTTAATCAGATTATTTCA
GAATGAGAAGGGAAATAAACTTAATTATGAATCTAATAAG
TGTTTATTGAGAACCTAAGTGTACCAGGCCCCATGCTAGG
CACTTGGGATACCACAGAGAATGGACCCTGATCTCCCAGA
GCATGCATTGTACTGAAAAGATCAGCCTTGGTGGACAAGA
CATCCTCATTTTGATATTCAGGAAGGTACAGGCTGGGCAT
GGTAGCTCACACCTGTAATTCCAGCACTTTGGGAGGCTGA
TGTGAGTGGATGACCTGAGGTCAGGAGTTCGAGACCAACA
TGGCAAAACCCCATCTCTACTAAAAGTACAAAAATTAGCC
CAGTGTGGTGGCAGGCACCTGTAATCTCAGCTACTTGGGA
GGCTGAGGCAGGGAGAATTGTTTTAACCCAGGAGGTAGAG
GTTGCAGTGAGCAGAAATTTGGCCACTGCACTCCAGCCTG
GGTGACTGAGCAAGACACTGTCAAAAAAAAAAAAAAAAAA
AAAAGTACAGAAGGAAACATTGGTAATTATTATTATTTTA
TGAAAGAGAAGATCCAAGGAAATTTTTGTTTGAGAAGAAC
GTTGCCTTTGGATTCTTTTCTCTCCTTGAGTTGGTCTGCC
AAGCCCTGTCACACCGTGGCACCTGAGTTGGTGCTTCACT
CACAGAGAAAATAGAAGTCTAAGGGAATTACACGTCACTG
GTTAGGTTAATTTCACTGTCCCATCTGTCTTCATGGCTCA
ATATCTTCACATGCAGTTCCATAATCCTTTGGAACTCGAG
ACCGTATATTGGTTCTCACTAAGAGCTTACTGGCTGATTT
AGCAGAAATTTGAAAAGGTGGCTACATGCAGATGTGCTTT
GTGGAACTCAAAATAATGAAGTGCTTCACTGGGAGCTTGC
AGTTTTACCTCATCCAAGCTACCTAAAACAAAATGAAGAC
TTTACAAGAAGAAAAACTGTAGTCTGTGAAAGGGAGGTGT
GTGGTACAGCTGAAGAAGTATGAGCTTGGAATTGGATCAG
CCTAGAATCAAGAGAGAAAAGTAGTTATTTTCTGGAGTCA
GAAATACCTTGATTTCATCATTTTACTAGCTACACGACTT
TAAGGATGTTACTCAACCATTCTATGCCTGTTTTTCAATC
CGCAACATTTGGGTAATAACATTAACAACTTTGTATAATT
AAATATAATTAAACATCTCCAGAAAATGTTCTGGGGGAAA
GGAAGGAGGTGCTATCCCAGGATCATGCTGTGTATGACAA
GTGGAGAAATTGCTATAGGCAGGGAGATGGCAAGAAAAAA
CATGTCCCATATTCTTTGCGTTGTGCTGGGGAAAGAGGAG
ATACAGGAAAGAAAGAAAAAACATTAATTGAATATCTGAG
TGCTAGACAATTTCCACACATTATTTAATGAAGTCTTCAC
AAAAATCCTTAAGAAATGGTAGCTTACATGACCTACAGTT
TGCAGATGAGGAAACAAATGGAAACTTCAAAAATTTATTG
CCAATAAATGTCAGAGCTAAAAGTCAAGCTAGCTAATTCC
CAAAACCCATCCTCCGCCCACTCTTCAAAAGATGAACAAC
ACCTTTCTTCAAAGATTAACAGTCTTTCTTCCAAGGAGCT
CACAGTCTGGCATAGTAGAAGAACACTATCATTATGTGGG
ATGGCATGACTTTCATAATTACAGACTCTTCTGTACAAAT
GGAGCTTTCTTTACTTCCTTATATCTGAATTTACGTTAAT
TCTTAAATCTCAAATTCCACCAATGGGAAAAATTTTAATA
TTACCTCTTTAAGGTTAACACAGTCACTTCTACCATTTTA
CCCCTTTTTTTTTTTTTTTTTTTGGATATTCAGTCAGCTT
AGGATTTTTTCCTCTGGTTCCTTAACCCAGGCACTCAAAA
AATATTCTGGCATTTAGTCTGTGGCAGTTCCCTGATCTTG
CTCACCTCTGTGAAGGGGAAATCCATACATCTCTCCCTAC
TGTTCCTATCCTAATTTTCACAGTCTCATCATGGTCCAAG
CCCTATCCCACCACCAGGAGACATCTCCTTCATGACACTT
AAGTGAATGCCCTTTTCTCATTAGGCTTTCCACTACATTG
CAGTCCTTCAGGACAATATTGGATTACCACATAAGATAGT
TGATGACTGGGGACATAAGCTATCTGTCACTAAATTGTGA
CTCTGGGTTTTACCTGAAAAACAGAGAGCTCTCCATATGC
CTACTTCAAAGAATCATTTTACTGTTCTAGCACACTTAAT
GAATAGCATTCAAGTTCTCTCTTACATCTTGTTCTCCCCC
ACAGAGCCTTCAAGTCAAGGACTTTGAGTGTTTAGCACAT
AGCTCAGTTTCTGGTAGATGGTGAGCACTCAGCAAACCTC
TACTTTAAAACAATGTAACAAGAAATTCATGAACACTGAA
AAAAATACTTAAAAACCAAAGACAGGTCTTCCTGAAGACC
ACTAAATGACATCCAGAGTTCTTCCTTGAGGATCTTATTT
GTATGTAGCCCAACCAAATGAGAAAGTATAGGGGCTAAGT
TAAGGAAGAAAGGTAGAAAGTCATATGGAGATTAATTGGG
ACAAGAAACAAGGGAACAAATACTGAGCACTATGTGTGAA
ATCCAACGTTAACTCTTCTGAGATAACTCTGTGAGGAGAG
TCTTGCCAGTGCTGATCAAGTTATAATTAAACAAATGTGG
CATAAAACTTTTTATTCGCTTTTAGTTCAGACAAAATGGT
TTTGGACTTCTTTTTAAATGTCTTTTACTAAAACTCAAGG
GAAAGCATAACGACAAACTATTTCACTTACATAAGGATAT
AAATTTTCCAGAAAGTAGGTGTTGAATCCAAATCTGGATG
AGAACTAGCTACAAGCTGGCTTTGATGTGAATAGTTCCAA
GCAACAGCACTTTGAAGAAAATTCACTAAATCCCGGAACC
CAAAGTGTTAATTCTGGCTTCTTTTTTTTTTTTTTTTTTC
CTGGTGAATTGTGACTTTGGTAGAAAGGATGTCAGACTTT
ATGAGCAACTCAGTTAGTATGAGCAACTATGCTTCAGCAG
TAATCAAAGACCAGATAGAAAATCTAGGAGAAATTTTTAA
AAAGGGATAATGTTTGTTGAGTCTCTATTAAGTACCAGCC
ATCTTAAACCACATTATTCTTACAACAATTTTATAAGATG
GGTGTTGCTATACCCATTTTATAGATGAGGAAAATCTCGG
GATTTTCTGCCTCAGATTTTCTTCTCTGAGGAGATCTCGT
ACCTTCTTTGGTGACACAAAAATGAATTTGATGAAGTGTA
GTAGCTTTAGTATTAGAAATAGAAATTGTCTCTAAGATAG
GAAACAGAAATGTGGAGATCAAAGGTAGGGCAGGGTTTGC
AAATCTGTCTAACAATAAAATGAGGAGAAGGAATTAGGTC
AGTGGCAGAACTCTTGCCTTGGACTGGGAAGTTTCAGGGG
AGTTCAATGCAGGTGGGGTATGGGATATGATCCACCTGTT
AGGTAATGAATAAAAGGGAATGTTTATACCTTGGATTTGG
GAAGTATTCTTGGAACCACTGGTAAAAGCCAATAACTCCT
ATTGTTTCTCAAGGGTTGGTGGTTAAATGAGATAATCTAC
CATCTTCAGTCTGAACTAATTATAATGTGGTGGAGAGTGT
TATTATATGGATCAGAGGTTATAGAAAAGACTAGAGTTTG
AGTTCAGATGCTCTCTTCATTCTTTGTTGTTGACACTGTA
ATTTGAGAGTGGCCTAGTTGTTATAAAAGTCTAAGTTCCC
CAGTTTTGCCTGTGGTTGCTCCTACATTTTCTCCTCTGAG
AAATGAGATGGGGCTACATTTTCCTATACTCAATAAACAG
ACACAATACAGGAAGCCCATCCACTAGGTAATTTTTAAAA
AGCCACAACACATCAGCCCACAACAGGCTGACCTGGTGCC
TTCTACATTTAGCGATGCTAGCATGAGCTTTCCTTTAATG
GCGGCAAAGCCAAGGAGAGCATACCTTGGCCTCAGGGTAG
GATTTTCAATTTTCTATGAAATATCCAATTCACATCCCAC
AATTCAGTTTCTTTCTGATCCCTGGACTGGTGTGTTGATA
TTGGTTGGACTGGAGAGATGGTGTACTCCTCAGGTGGTGC
CTGGAACCACTGGGCTGCCTTATTGAATACCAGCCAGAGC
TGCCAGTCCCTGCTCTGTGTTTTTACACATCTACCACCAG
CATCAGGTTTTATTAACAGGGGAGACAGGTTTCTAATGAA
ATATGGCCCTTAACTTCCTTTTATATTTGGTAATATCCTG
AACTCTTTATCCAAATGAAGCATAAAGCACTTACAACTGT
GTTTTGCCATTGCACTGACCGAGGAATATATTCATTTGCA
GTAACATGGGATTCAATGGAGTGGAAAATAAGCTCTGAAA
ATTGCTCTTGCCACGAAATTGTATCAATAAATAGGAAAAG
CCAATTTAGATTTCACTGACCAATCTCCCCCCTGTGACAG
AAATTAATATGGCCAAGTGGTGTATGTGGAAGGTAAGACG
CTGGATGTGCCAGAGGCTGAGTGAGCCATGTGTCAAGGCC
TGCGGTGTAGCTAACTTATTTTACTGTTCTCAGAGCCAGC
TAAGGGTGCCTTTGTGTGTATGTGGTGGGGGGAGAAGGAG
TGTGAGAGGCAAAAGCCTCGGAGGGGTGAAGCAGGAGGAG
AGGTGCTGAGAGCACCTATCTGTAGGTCACTTACCACACT
CCTAACATTGCATCTCAGAGTCTGTGCAAACTGAAACTTT
TCCCGAAAGGCATCCAGCCCAAGTTATGAAAATAAAAAGC
AGGCTCATATTGTGCTTCTTTGAGTCAGTGTGGCTTCTGG
CTATTAATTTCAATATACTACATTCTCATAATGAAATCCT
TGCAGACACATCTAAAAATAAACACATGGTTGATGTGTGG
TTTATCCATGTGGAGATGAATAAAACATCAACTTCAGGTG
TAAAGTAGTCAATTATGATGTTAAAAATGTGTAGAAAATA
CAAAGACTTGTGATTGATGATATGGGAGTAAAGTTAAACT
AAGAGTCAGAACTGACAGTTTCTGCATGATTTAGGGCAAA
CGAGTATCTCTGAACTCAGTTGCCACATCTGTAAAATTGG
CCTAGTGGTGGCTGTGCCATTTGCTTCTCAGAGTGGTTGC
AATCAAATGAGGTTATGCAAGTGAAAGTAATTGTGATGAT
CTGTAAATGTTTAAGATGCTATTACTATTCTCCACTATCA
ACACTGATGCTGAAGAATAATAATTATGAAAGTAAATTAT
ATCTTTAAGAACTACTTCTTTGTGCCACTAGAGGCAGAAT
TATGTGATAAAAGATGGTGAATCTGGAAATCTGGGGAGCT
GGAGCCCAGCACTGCATCAGCTCTTACAGCACAATGAGCC
CTTGTGCAGCTAATGTAACATCGCAACTTTTCACATCTGT
AATCTGAGATAGCTGTACCAGATTATCACCAAAATTCTTT
TCTAGCACCAATTTTTTTTTTTTAATCAAAGAGGTATCAT
CGTAATGGAAACCCAGATGGTAAGCTAGGAATGAAAGAAC
ATATATTGTCATTTCTAACCAAGAAGATCACAATTCTCTT
GTAATTTAATGTTAAAGGACAAGGTCACAGAGGAAATTTT
GGAATTATTTTTAGAGAGGTATACTCTTTAGGGTAAAATT
GTCTTGAATCAAAATCATCATACTTGTGCTGTTATCTCAA
ACCTTCAGATTTCTCTTTTTATATCCCTTTTGAATCTTCT
GTCCAATAGCTTGCTAGAGGTGGTAGACTCCTCTCCTTTC
CAGATACCCACTGAGATTCTTAAGTCTTGGCAGAGATGTA
AAAACTGTGTTTTCACGTGCCCAATGCCACCCTGGTAGAG
GCTGGCTATATTACCTCCTCTTCTTGCCAATAGAGGTGTC
TTGGGAACCTTCTCTTTTTCTTGATGTGCAGAATAACAAC
CAGGAGATAATCTGTGGCCTCTTGCTGGTTGGCTAAGCCC
TTTCCCAGCCTTCTAAATGCTTGTTAGGAGGCCCTGACAA
GTGGTAACTCCATGTGGTGCTCAGCATGGCAATATACCAC
CACCTTCTCCCTCTGTTGCTCGTGTCAGAGTTTCAGCTGC
TTTCATTAGTCAGAGTCTAGCACATGATTACACAGACTTA
TAGCAGGTGGAACATGGAAGGGAACATTGAGTTGTCCCTA
TAGTCTGTGTCCCATTAGCAATGTGGGTAAAGGGAGTCTG
TGCTGTGTTCTTTGGCCTCAGTTAGTTGCCAGTTATACTC
TTGGAGAAAGGGCAACTCCTCCGTCAAACTTTGGAAAAGT
TTTATCAGTGCAGAGTCAATGGTACTTAGTACAATATAGT
GGCCAGATTGAGATTGCAGCTTTGATTGCCTTGATTAAAG
CAGATATTATGAAATCCAATCAATATGATATGATGTCCAG
TCAATATTATTTTGAATTAAGGGATGAAATATATAAAAAC
ATTCTCTTTGTAAAAATCGAAACAGTAAAAAGAAGTGAAA
GCCCATTTACCACCATTCATCAACGCCTGTCCCTCCCCAG
AGGAGAACAATGTCAACTAATCCGTTTTTAAATAAAGAGA
GCTGCATGTAACAGGATGATGAATGTGGAGTCATTGAGCA
TCTCGTTGCAGGATTCTCTAGGAGACCCTCCTTCCCCTAA
CAATTCCCTTCTCAAAATGTGTTAGAAAGGAAGTGGAGTT
ATGATGTGTTGGATTAGGAAGGGGTGCTGTAGTTTTTCCT
TTCTCTCTTCATGGGAAATCACGGGAGGTACTTCAGCCTA
TGGAGAAGGCTCCAAGAGAAATACTTTTATATTTTGGGAA
TGTCTTCAAGAAAGGGAGACTGGACCTTAATTCACTAATT
GGACATCTGCTTAGAGAGTGGACCTGCTGATCTTCGCTTA
ATAGGAGAGCAAAATGAAGCACCTACACATTGCTTGGTTT
GGGGAGAATAAAGTTGTTTCCTGTGTCTCAAGTGGACATG
GAGGAAGGTAGCTTGAAGGCACTTGCTATTACCTGAGCAG
GATGGCTGGCTTCCAGAAGAGGAGACCCTGTCAGCAAGAA
GAGACTGTGGTTTTGAGCCACTAGGAGGGTAAGGCAGAAA
AGATCAAATCAGAGCCTTTCATCTGTTTCAGAAAGAACTC
ATCCATGTTTCCCAAAGAAAGGTGTTTGCCAAGTCAATGG
CATCAAAAGCCTGACAGTGTCAGCCAAGAGAGGACCCCAA
AGGCTCAGAGACCCCAATCTCACCTCTAGTATAATGGAGA
GAGAGAGATGGATAAGAGGGAACAGGAGGAAAAGAATCAA
ATGAGTAGACCAGCCTCTCGCCTTACTTCAAGTCCCTCCA
GCTGGGGCAGGCTGAACTGAGTGGGGAAAAAGGGTATATG
ATTGATTATTTAAACTGGGAAAAATGGATAGGACTAAACT
GGAGGTTTAACACGTGAAAGTGATCAGAAAGCTATGGGAT
TTGTCCTGCATACTATTAAAGGGTTGAAAAGGGAAATTCA
ACACAGTTAAATGCAGTGAGTGAAAAAAATCAATTCCATA
TTTTTAACCCCGTAAATCAAACTTTTCAATAAACTAGTTA
TGTACAGAAACACACAGTCTCATTTGTTTTTAACATTAAT
TATGTCATAATGTATATATCATACTGTAGCTTGCTTTTTA
CACTCAGTAATATGTCTCAGAGATCTTTATACGTCAATAC
ACTTGGATTTCGTTGTTACTTATGACTGCTTCATAGTTTT
CCATAGTACCGCACTCCTAGAGTTTCTTTAGCCATTCTGG
GGTGACAGGTTTTCAGCTGTGGAACAGCATAGACTGTGAA
AGAGGGTAAGGTCTGGCATAGATCTCTAAAGTGTGGCCAT
GACATCTTCATTGACTAAGAACTTGTCCAGGATTTCAGAG
TCCTTGGTGCTTTCTAAGGCTGGGCTATAAGGGTGTGAAG
ATGGGAGAAAATGGTGAGTCAGATTGCAGAGGGATAGAAG
TATCCTCTCCTCTTTGTCCTCCCTGTTATTATTCCCCTAA
ATACCCATCTCACCAAGGTGGAAGCAAAGCCAGTGATTTC
AGGTCAACACTGTTTTCTCACCTAAAAACTGGAGTGCGTT
TATTCCTTCTCTTTTCAAACCTTGCTTTTTGTGGCAACCA
ACAATGTCAAAAAAGTACTTTGAAAATATTGAAATGGAGA
AAAGATTTATTAAACTCAAAGATTTATTAAAATAAATTTC
CATACCACTTGTAGTATTTCATATACATTTGTCAGATACA
TATATTTTAACCTTTAATTTATATTTTTAAAGGGATACAT
ACTCATTGCCAGTAATTACTGAAGAGATGTAAGGATATAC
AAATAACTATATGCAATATTAAACATATAAAATGCTGAAT
ACAGAGTATATTAATGATTTCACATTTTGTAGAACTGTGG
TTATCATGGTCAAAGATCCATAAACATATCTTAAGATTTA
GTGAGCTCTCATCCTAATTCTAAGAATTTGGGGTTTTTAT
TGTCTTTTTTTTTTTATAGCCTCCCTTATGGTGCTTTAAA
ATGAGATTATTAGGCTTTCACTCAATAGAACTCTATCTAA
AATATCTCTTGTTTTCCATTTTCTCCAAAGAGTAGAAGAA
TTTGGCATTGTCTTTTCTCCCCTTATGATTATGGGCAGCT
TTCATTGGTTTTCTCAGTGTCTTTTGTATTCGGTTCTGTC
CACCTTTCAAAATCTTGGTGTTAAATTTTTAACAGTAAGT
ACATTGTTGCTATTATCATACACTTACTCAGGTTGGCTGA
TAGAATGAGGGAGTGTCCCTAGTCAACATTAGGAAAAGCA
GCCACTCCAGATATGTTCTCCTGATTTATAATTCTATTTT
AGGGTTTCATTTGCAGCTGTCAGTCAAATACCACAAGGTG
GCCACTGGGTATTGATAAAGGCCTAATTCCTCAGGAAAGC
TAAGTCCCCAGATGAGCCACCTGCTGGTGACATGTGTGTG
TGTATGTGTGCGTGTACTCAGAGAAAAAATAAACATAAAT
CACATGGTATGTCTGACAATATTTTTATTAGAAGGATTTA
TAGAATCACAAAATGAGAGGAGAATCTAAGAGTCCATAGA
AGCCATTCCCCTGCCTTTAGGTAGGCCAACAATTTTCTCA
AGTAGATTGATTCTCTTCTTTTTTATAGCTCTTTGGAATA
AGAGATTTATTCCTCATTTTGGAAAAATCATTCTAGTATT
TAATAATCCTTATATTTTTCTTTAAATGTCTCTAAGAGAG
TTGAAAACTGTTGTTGGCTTCTCATCTGTACAGACCCGTA
ACTCCTGGTAATTTGCTACTTTTGAAGACATTGTCTTCTT
TTGATACAAATAAGTATATGTATGTATTTTAATCATGTTA
GTGTTTTTTTTCCTACACTTTGTCCAGTGTCCAAGATCAG
ATCTGGAATGGCTACCCCTGCTGTTTTACCATAAGCAGAG
CAGGCCAAATGCTAAGAGGACCCTTAAGATTTCCTAACAA
TAGGTGTATGTGGATAAGACAGATGGCTTCCTTTGTACCT
GATAGATTCCCACTGACTGAACATCTGAGAGGAATGGAAA
ATACTTACTTTGAGATTCTGTTTATACCAGTTGAAAATCA
CATGTAAACTTTTGAACAGTTTCTACAGAGGTGAAGGCAG
AAGGTTCTGCAAATCTGTTGCCTCATTCAGCCAACCAGCC
ACCATTTCCCTCACCTCTTGATGTTAGGCAGAGCTTGCTT
TATCGTCACATCCCTTGCAGTGATACTTGCCACCTGAAGC
AGCCAGGCCAACAGAACATCCTGACAGGGTCTGATGATTT
ATATCCTTGGGTGGAGGAGATATGCCACGGTTCAGGGAGT
ATCTTTTCCTTTGACGTTTTAGCCTCTCACCTTCATCAGT
TCATCTTCGGGGGTGGGTGGGGAAAGCAATCCCAGAATTG
ATATATGATGAGTGATTATGCATAATTTGATTGATATCTC
AGATTCCAGCTCTTTATACAATAAAAATGGGTATTAGAAA
TTCTTATATCCTCTAGTTTAGATTTTTTTTCCCCAATATC
AAGGTAACAGGGTACAGAACAAATAATGTGAATTTCCTCA
AAGAGTTCAGAATAAAAAGAAACTAAAAAGTTTTACAAGA
AATGTCACATACTTTACCAAAGAATTTTTAAATTGAATGT
ATTCCTATTGAGCCATTATTACGTGCTACCCAAGAAAGAC
GTTACATATCATCAAGAGCCTTGTCAAGAGAGGACTCTCA
CAGTATGTGATATGTAATCAATAATGCTATAGGGAGATGT
TCCAGATCAGGTCATGTCTGAGTGGAGTCTCAAGGGATGA
GTGGGATCCACTTAGGTGACAGCAGAGAGGAAGGGCCGGG
GAGATAGTGAGTTAATAGTGAGTAATTTCTCCAGGGGACT
TCAAGTTGTCCAGTTTGGTAGAATTTAGAATGCAAGGATT
GCCAGTCTGGATGCAATAATGAATTATTGTTTTAAAAGTC
TTTTTGGGGTGAAGGAAGAGTTTTGAAGAGAAATGAATTG
TTGGAGAGAAAGGTGGAGGCAGGGAGACCCTTTAGAAGAC
TGTTGAAATAATTCATGGAATAGACTGTGGTAGCCTGACC
TCAGGTAGCCTGACCTCAGGTGGTAACATTGTAGATAAAG
AGATAGGGATAAGTTTGAACCATATTATGGGTGAAGAATT
AACAGAATTTCATTGATTAACTGTGGTAGTTGAGGGAGAA
GGAACTCCAAATTTTGTTCATTGAGGAGAAGATACTGAGT
TCAGTTTTGGATTTATGAATTGTGAGACATCTATGAGTTA
TATAAGTGGCAAAGTCTAACATTGATCTGGAGCTTGATTT
GAGAGTTATCTGTCGGTCTCTCTAATGTATCTATCTATCT
ATCTATCTATCTATCTATCTATCTATCTAATCATCTATCT
TTCTATGTAAATGAAGCCATAAGAGTAAAAAAAATTGCCC
AGGAAATATGCAGAGAAGCTCTACACACTGCCCTTGCTCT
ATGCTAGAGTAAAGGTCTTCAGGCACTAAATATAGTGTTC
AACATTTACAATGTCATTTTATCTTGGACAATGGTGGACA
AACACTCTTACATCCCTGCTCTGTTTTCTGGACACTGTGA
ACTTTCACCTTCTATTATTACAATCTCATCAATATTTCAT
AATCCATTTTCATTTTCAGGATGTTGTGGACAAATGCCTT
TTAGACAGCATAATTAGATGTCTTAATGTGGATATTAGCT
ATGCTCATACACCAGAGTAAAATGAGATTAAAGAAAAGCC
TTCTCAGTATATGTTGATGACTCTGAGGCAGCTTCACCAA
GTGACAATTTTTTGCCTTGTTACCAGATGTGGAGGCGGAT
TGTTTTACTTTTAATTCTATTCTTTGACTACCAGAGCTAG
ATTCTGAAACCTTTGTCACTGTGCTGATTTCCACAGAATA
GTCTATGTCTTTATTCATCCCTGACCGCTTGTGAATTGTT
GTGAATTTTATAGAAATGGGCGTGGGGAAAAGGAGGGGTT
TTCAAAACTTGATTTTCTAAGGCCTGACAAAAGAGTAAAT
ATTTTTAGATGTGCAAAAAAAAAAAAAAAATACAATTCAG
AGCAGTGAATCAATGCATCTTGCTGTTCTGAGTGATTTGA
ATGTTCTAAAAGGGGAAGCACTTGAGCAGCATCTGTGCCT
GTCTCTTCGTCACGTCTCTGATTCCCTTTGAGGCACTGGG
AAGTAAGATGACTCTGAGCACCAATTGCTCACAAATTTCT
TCTTCTCTTCCAAAATAAATTAGTGCTAGCAGGTCTCCCA
ATATGCAGATGCTGCCTTGTTGAGTTAAAGAACATTCCAA
GTAGAAGCATTTGCATTCTGGGGACTAGCTTCTATGCTGC
TAAAATGAGACTCTGTGGAGAAGCCAGACATGCTTCCCAA
ATCTATTAGGATGGATTGGATGTGATTCCATGCCCATTTT
TATGCTATTTCATTTGTGCTTGATTTGAGACTCTCTGGGA
GATATATGCTTATATACAAGAGATGAATTTTGCCCAGATT
ATCTACCTAGATGATTTTACCAGTTCTCTGCCTTTTCTAA
CTAGCGAAAACCGAATGCCATTCTGCCCGCATGTGTGGCA
GGTGAAGGAGCAGGATGGAGTTGATGATGTGAGCTGAACT
TCTGTGGCTTACCCCTGGCTAGTTTGACTTTAGGGACATG
GCTTCTGCACTAATAAAAAATGCTGCCAATCAGAGTGTCA
CATTGAAGGGTACAGTACATTGTGTCCAGAATATTCTTTA
TTTAGATGGCAAAAGTGTCAGAAAAAAGAAAGACCTGAGT
CAAGTGGGTTGATCAAACTCAGGAGAGATGTAGCTGACTG
GAAGCAGTTTGGGGAAGACAGAAGAGCAGTCCCCAAATAG
AAATGTGGCTCTAGTTGAGATGAGTACTGGGGACAAACAC
ATGAATTCAAAAGGAAGGACATGTGAATTCATTTTGGAAG
GTTGCCAGAAACAGAAAGTAAAGAATTGTAAAAATGACTC
CAAGTTTTGGTAAGAAGAGTCTGGTTTGATATTTTTACCT
AAGCAGTTAACTGCACAGATTAAGAAACGGTTGACTCCTT
GCAACTACAGTAGAATCTGATTAATCCAGAAACTAGCATT
ATTGGTACATAAGTACCAGGGAAGAGGACAGGCCGCTTTC
CAGACACTGGCATTGCCAAAGGCATTGTTGTTATATATCT
GTATAAATGTTCGTGTAAGTTGGAGTAACAGTGGGTAACT
GCAGTGATCAGAAAGCTAGGGGCAGTTCCAGTAAACAGCC
ATCTTTCTTGACATGATTCCAGGTTCAAATAGCCTGGAAA
ATAATTTTTTACTTTAGGTTATATGCACTGCTATAGCAGA
GTATGTTTCAGGTTCAGTCTCTTTCTGTCTTGGTCTCTCT
CTCTCACACACACACACACACACGCACGCACGCGTGCATG
CCACATGGCTTTGTTTGGAGACTATATTACTTCTCTGGAT
GATTCAGAATTTTGCTGGTGTGGGTCATCCAAGACCATGA
TGGGAGCAGAACAGGCCTGCCTCAGAGAAGACCATGACCA
GCTAAAAAGGAGGTAGGGGTCTGGCACTCACTCTTAGGTC
TGATAGAGTGGAGGCCAGCTTAGATGGGAAGAGCAGCTAC
ATAAACCAGGACAATTAGAGTTCACCATTATACTGGGTAA
TAGAGGCAGAAATGGTAGGAAAACTATTATTACTCCTTTC
ATTCTGAACTGTATCCAGTTATGTTTGATCATAGCCCTCT
GAGGCAGCTATTACTCTAAAGTTAAATTTCCTAAAAGCAG
AGTCTGAGTCATGGATTTGAGTGCATGTGATTTACAGAGA
CAATGCTCTAAGGAGAAAGGGAGTGAGGGAAGTAGGGCAG
GGGAAAGAGCTAAGTAAGCATTTGGTCTCTGTTTGATCCC
ACTGGAGCTTGGGAGCATAAATTTCCTTCGGTGTAGTGGT
GGGCATGGCTTAACATCTTGAGTAAGAAGCTTCTGTTTGG
CTAAGGGCAATTTCCCAGAGAGGATTACTATCCAACACTC
TCAGCTGCTGAGAGATGGGTACTCTAACCTAGGAAAGAGG
ATCTGGAAGGAAGATGCTGTAGACTTTACCCTTTGTTTCA
CAGATAGGGTAACTGAGACTCAAAGATAAGCCTTGCTCCA
GCTAGGGAACTCAAACAGTTAGTGAGCAAAGATCACAGCA
TGGAAGCTGATTGGTATTTGCCCTATATTATTCTGCCTAT
GCGTGTGACCCTGGTCCACGGGTAGTGTTGGCATCCAAAA
CAGAAATTAAAGCCCTACCTGAATCCTGGCTCTGACCAAG
GCCAACATAGAAGGGTGAAGATAATTTTATATAGTTGAGA
TACAATTATCCATGAATCTCTTGCATGTCCAGACATTTTG
TGAAAGGGGGCACCGATTGCCTTTGTTCCTAACTTTACCG
TGACGTTTATTTAGCCAACAGTCTTGGAAGATAGACATGG
TGTCTTTTTCCACAGTAAGGGAAGGATGCTTACTGTTTAT
TAGGTAGGGTTTGGGTTCCCCAAAGTCCATTTTTCTCTCC
TGCAACACAACACACTAAGTATGCAGGTGTCACCTGGCCC
TCTAAGCATTGCATTATGGGAATTGGGCTTGGGGAACTGA
GGCAAAAATGATGGTTCTCTGGCTGCTGCTGATGCTGCTG
TTGCTGGGATTAATAAAAATATCCTTTATTTCTGACCCAG
GAGCACAATATCTTTTACCAATATTCATGAAATTGTGACA
TGCTAACTTGCTAGCATGTAAATAAGGTAAAATCTTAGAC
CTATCACAATTTTTGACCAATATATTACCACTTATGGTTT
TAGAAAGAAGATTAACTTTGTGATTGGTGATTTAAATTTC
TACCAAAGCTGGGTTTTTTTTTGTTTCCTACTAAAAGCTT
TAGAATTTTTCTCTCTCAAATTAAGCATTTATTTTCATGC
CACACAATGGTATGTCTGAGATGGGCTTTTAAAACAATTG
TTTGCTCTCACAGGGATGAAGAGCCTCTTCATTAGGTTCA
TCAGTTAGATTAATGCAATTGGGTAGATTACATTAATGGT
TCCACTGCTTTACCCCTTTGGTCAATAGGATGTTAGCAGA
TGTAACTCAAGCAGAGTCTTGAAAATGCTTGCATGATTGG
GCTTACACTTGTACCTCTGCCAGCCCTATGAAGAGAGCCA
ACTGGGTTACTTTGCTGGTCCCAGGATGATGATGAGAGGC
ACGTGGAATATACACACTCCTAGCCCTGCTCAGCCTAAGT
CAGTGAACCCCAGCTGGCCATAGAGAGGTGAGGGAGCCAA
GCCAAGGCTAACGAAATGATTGTGTTAAGCCCAGCCTAAG
TCAGTTAGTTCACAAACTTGGTTAAGTAAACAGTTATGGT
TGTTTTAAGCTTTTAATTTTGGGGGGTAGTTTGTTACATA
ACAAAAGCTGTTTCATGGCCTTCAATTTTTTATTGTCGTG
GATTTGAGAGAAGGATGCTCAGAGTCAGCTGCTGCAGCCC
CAACTCAACATCTCAACCCTCAGAGATACAAGAACTCTGT
TAACTCCAGTTTTATATGGTCAGATTGGGAGGTTGTCTCC
CTCTCTCCCTCCCTCCCTCCTCTTCTTTCATTTGTTACTC
TTTCTTTTAGTAGATAGGTGCTGAAGAAACAAAGATAATC
AGCTCTTACTTTTAGTAGATAGGTGCTGGGGATATAAAGA
CAGAAACTCAAAACTAATGAGGACATACATGCAAAAAAAT
AACATAGGAGATATAAGTGCTAATGGAAGTGTGTGCAGTC
TGATTAGACTACAAAGGGCAAATCTAAGCCTCTGAGGAAT
GGGCATGGGGAGCTTCACTGAAGTGGTGTGGTTTCAGGAG
CATTGAGTAGGCACTGCTGCAGTTCTTCCCAGCTCACTTG
TTCATGCATTCAACATGGATTTTCCCAATCAGGAAACATA
TTATGAGTATGCTCCGCACTTTGCTAGGCACAGGGGATAC
AAATACTAATTAAATTCAGTTGTCCAAGGAGTTTATACTT
TTAGCTTAATTCTAGTAGCTTGACATGATGTCTCCCCCCA
CCACATTTGTAATGCAGCTATCTCAGAGAGGAGTTATAGT
TTAACCTGATATCAGTATTTTAATCTTATGAATGTTTTCC
TTCCCTTCCTCCCTCCTCCCTTCCTCCCTCCCTCCCTTCC
TTCCTTCCTTTCCTTCCTTCCTTTTCTTCCTTCCTTTCCT
TCCTTTTCATTTCTTGACAGAAAGGGTCAGACTGGGCTGT
TGCATGATGATCTATCCATGTTGGGGTAAGACAGAAGCCC
AGGAACTGGATAGATTCATTGGGTCTCAGTATAACCCAGA
AAGGCCTATACTGTGGACTAGAAAACGTGTTTTTAAGTCC
TTTCCCTTCTGAATTCTCAGCATGCTACAAATACACTGCA
CTCTGTCTTAAGTTGGTCCCTATAGCCAAGGAAAAGGCCC
TCATTCCCAGCCTTAAGATACTATGAGTTGGTATCTCAGG
GGCTCTTTGCCCTGATAGCCTGTTCTTGGATAATATGTGT
AACCTCAGCTCACAGGTTTCTCCTTACCATGTTCTATGCC
CATTAATGATGTCATCTGAGACTGTATTAACACTAGATAT
TCCCAAACTTCCTATCCTTCCTCGGCCAATAGCTCATGCC
AACACTTTCTGCATCTTATTTGTTAGTGTTTGGAGAAATA
ATCATATCATATGTACAGACCAACTGAATTCATTCAGTTG
CAAGTGATGAAATTCTTTTAAACAAACAAAGATTTATTGA
CTCGAACAACCAAATCATGAAATTCTTTTAAACAAACAAA
GATTTATTGACTCGAACAACCAAATCATGAAATTCTTTTA
AACAAACAAAGATTTATTGACTCTAACAACCAAATCATGA
AATGATAGTGCTGGCCTTTGCAGCAACTGGAACCGGAGCT
GCCATGTACATTTGCATATTTTGCTTACTGCACAGGTGCC
CAGCCAAGGGAGCAAGTAGGAGCTGGGATCCAGCCCTTGT
GCCGTTCCCCAAGCTGTGCTCTTTGGCATGAGACTGTGTA
CCCCATAGGTACCTTCTGCAGTGCATTTCTCTCTAGTTGG
TCCACTCAGAGGAGATTCTCATCTTTTACCTATCCTCAGA
TCATTGTTTTTCCATTCTATTTCAATAAGAGCCTCACTAT
AGAGCTTGCGTGAATGAGATTCTCACAGCTTAAGTATGTT
TGCAGGATACTCCTCACCAACTAACCAAGTGTGATAATTG
ACTTGGCATGGTGATAGCATTGGTGTTGGTATCATTCACA
GTCATTAGATGTTCCTTAATACTAGCTGGGAGCATTATTG
TCATCCTGAAAAGGAATATCATAAAAATCGTAGAAATGAG
GAGGTACAAGTCTAGCAACTATAAATCAGGGCCTTCTGAG
GAAGAATTTGACTTTATATCAGAGGCACTTAGGAACCGAA
TTGATGCTGAGAAAAAAAGTAAATCACTATTGGCAAGAGT
AACTTGAGAAGCTCTTCAAAAATGCAGAGGAAATAAGAAA
ATGTGAAAGAGGATTATGAATATAGAAGATAGAAGACAGA
AGCTTTATCAGATAATTAGAAGTGCTTTTGAAAAGTGTCC
CAAACAATTGGAAGCAGATTAAATTAGGAAAGATAATGAA
AATATTTCTTGATTTTTAGAAAAGATCTCAAATAGGTAAA
ATTAATAAAATGCTACTTATATATAGTTAGGCACAAGGTT
TGAATTATAAAGAGGGAAAAAAATCTCATGAGGGCCCCCA
GCAAAAGTAAGAAAACAAGTGAAGAGCTTATCTACAGAAG
AATTAATATTAGTTGGCAACAGATATTTTAATTTTTTCAG
TAATAAATGCTGTAATACAAGGGAGCCACAGCTGGAAGTG
TAGTAGCTGTGAGAGGAAGGAATGTTACCCCAAATTCAAA
TCATTGTCATATAGGCAAAGGACCACTAACTAACTCTGAA
GAAAGTTAATTGAACTTAGTCTCCAACTAAGTTTTAATAA
TGACACAATGAAGCCATTTTTAAAATACAAATCTTTATTA
AAAACTTCATACGGAACTCCTTGCATGCATAAATGTCGTA
TTTATAGTTTTAACTATTCTCAAGCAATCCAAAGATATAT
GAAGCAGTTTTCAGTTGTATTGAAGTAGAGAGGTGCAAGG
TGAGTTGAGCTGCAGAGCTAGGAAGCTAATATTATTATCC
CACCATCTACATCTGCATATATAGGACTCTTTTCCTTGCC
TTAGTACATATTCAACTCCCCTAGATTGATTAAAAGTAAA
ATTATTTCTTTGTTAAATAATGGCCATCATCTGAGAGAAA
AATATTAGCTAAAGTAAAAAAGGCAATCAAGTAATACTCT
AAGGACCTGCTCAGTAAACACAACTAGAAATGTGATTATT
ATTTTACTCTACAAATATTTATTGAGCACTTACTATGTAC
TGGCCATTGTCCCAAATCTGCAAAAATGATGATGAATAAG
ACAGATATGATATTTGCTTTTCTAGAGCTAATAGAGAAAT
CAAACAATTAAGCCAATTAAATAATTAAAAATTGTGAAAG
GTATGAGAATAAGGATGAGGATTTCCTTTAGAAAACATAA
AAAGGACAGGTGGTTAAAAAAAGAGATTACTTTCAAATGA
GTCTTGAAGGATGAGGCAGTTTTCATCATGAAGGTAGTTG
GGGGCCTTTTTGCTATATAAATTTAGCATTTGTGCAGTTA
TTGTACCAATAAGCAGTGGAATCGGATGACCTGGTTTACA
TTTTTGAAAGATCCCTTTGTCTGCCATAAGGAGAATGGGG
CAGAGGAGGGTAAGAAGAAGAAATATCTGTGCTCCGGGTG
GGAGATGGTGGCATCCATGTGGCAGGTAGAAGGATGGCGT
GGAAAAGGTAGCAGCAGTGGAGAAAATGAAATTGTGTTTT
AGTCTGAGCCATATCAAGTCTGGGTTGTCTGCATGACATT
CAGATGGAGATGTCAAGTAAGTAATTAGGGATGTAATTCC
TGAGGTCAGAGAAGTCAAAGGTACAAGTACAATTTATATT
TGAGAATCAGCAGCATATAGATGACATTTAAAGCCATGAA
AATTGATGATGCCATCAAGAAAAAAAGTGTGTGTGTGTAG
TGGGGGGAAATACCAGAATTGAATACTGTCTACGAAGCAA
AGCAGAGCAGACAGCAAGTCAGCACCTACAGTAGGCTTGC
CAGGCCATCATTCCTTGGGAAAAATTCTTGGATATAGGCA
TGTTAACATACGTTCAGATTCTGCATCGCTTATTACATTT
CAGATCAAGGTCCAGGATCTAACAAGCACAGATATTAGAC
TACAGTTCTTGGACTGTGGGACTTTTAAGCTGTCTGACCA
AGGAAGCATCAGCCTTTCACCTGACACCATTAGTGCCTTG
ATTCAACAGCATTTGAGTGGTGGAGCTTTGCTCTAGCCCT
GCTCTGCAGGCTCCGTGTTTATGGCTGATAAAGCACCAGT
CCTACTTCTGATGTGAACAGGGAACTGAGATCTAAGACTT
GGAGTTGCAACTGTATGAGGTGGTAGTTTACTGGCAAGAT
TTTCTATAACAGCATTCTTGTTTGGAGAAGCATTAGATCC
TCCCAAGTTCTGGTCAGGTTCCTGGGGTCTAAGCCTTCTG
ATTGATTAGCATTTATTGACCAAAGCCCTGGGCTATAGCC
AGTTTCCATGGAGCTTTGCTGGAGTCCTACAAGAAATGAG
TCTTAAACAGGTTAATCTTTTACTCCCAATCTGCCTTCTG
AATCCAAAAGGTGGTGTCTATGCACTATACCTCCATGTCA
GAAATATGTACTATTTCAATCCTGAGAGCTGTGAGACCAG
TCACTGACATCACTTTAAGAGACATGGGAAGATGGTAATA
GTTGACTACCCCCAGGAGGCAGGTCATTTTCACCCAAGGA
GTGAGGGGAATTCCATTCATAATAACACCCGGGAGGGGCA
TATTCTCCAGTTTGGAAAGTATAGCCATGTCAGCAGCATC
TGCAGCTGTAGCCCAGGGGTTGACCAAATGTTAACTAAAA
TTTGCAGCATTATTCTCAAGCCTTCTCCAGTGATTCCTGA
AAAGAGGAAGACTGCATGGCTTGTTCAGTCTCCAGTCCTA
TGATTCATTGTTGATAGTTACACTTGTGGGGTGCTGTGTG
GTATAATTCACTAGAGCTTGCCAGAAGGCACCAGAAGTAG
GCAAAAACGTTGGTGTTATCAGGATACAGTAAGCGGCTAC
CAACTTTTCACCAGCCCATTCAGTACAAAGTAGTAACTGC
ATCTTCATGACAGATGAGCTGAGATGGTCACCACCTGGGA
GAAACACATCAAAGGACTCAGAGTGGCCTAGGTGACAATT
CTTCCGGAAGTATTCGAGTTCAATTACTATGTATCCACAT
TCTGCCTCTCGTGATTTCAGTCATCTCCTTTCAAATAGAA
AAGGGGTGTCTCCTTGTTCTGGAAGTATCCTTACTGTGGG
TGCCATACTTGAGGCCAGTTATCTTGTCAGGGACCTTGGA
GTCACCCTACCACCTCCATACAGTTCCAGATTCCTAGTTC
TGTGACACTGAATGCATACATCTGCACTCAGAGTAAGCAA
AGTGACACAGTGACACAGCAAGGTGTCTGAGCTCAGAAGT
TCAATACACAGGGGACAAGGTAAAATTCATGTGGGCTCCC
TCAAGTCACCTGACTGACTGGAGTACCAATCACCAGTTGG
GAGGAAACTATGTGTTTACAGTGGTGTCTTCCCACTCCTT
AGCACAGCATGTGGGCTGGACTTTACCACTTCCTGAGGGA
GTCAGGGTAGTGGTAGCAGTGCCACTAATTAGCAGAGTCG
AACTAGAAACTGGGCTTTTAAGCAAGTCTGGAAAATGTTA
TTTTAGGCATTACATCCTTAAGTTCAGAGAAGAGCTGAGA
ATGGCAGCAAAGCTACAAAGTTTAATAATATCTGATACAG
TCCACCCCTAGGATTCTCAGTGTCCAAATACACCCTTCTA
TCCATATTGAACTTCTAAACAACAGTATCAGCAGCATGGA
ATGATCCAAGAGCTGTGTTCATGTATTATATGAATAAAAA
GTTATTCTTTGTCTCCTCCAGAAAGGGAGATACAAAATCC
TATGGATACCTGTGTGGAGAATGTTCATTCCTTCCTTAGC
GCAGTCCAAATTCTCTTTGATATTACATAATGTAAAGACT
AAATTAATCATTACTATCAATACATTGTATGTAAGATAAT
AGGAGGAGAGAATCATAAAAGTGGCCTGAATCATTTCTGC
TTACATGCTGCTGGCCAATCATCTAGGCCAGAGCCTAGAT
GCAGCAGCCAGAATGACTGTAGCCAGAAGAAAAATGGAAA
TTATTTGGTGAACAATAGCATTGCCTCTGTAATATAAGAG
AGCACAAAGTTTCAGGAAACAGGGACTTTTGATTAACTAC
ATGTGTCTATCTTTTATTTCCCTGACTCTAGAATAAGCCT
TCAAAATGACAAAACGGGAGTTTTAAACACGTAGAAGTTG
AAAAGGGCAAAGAGAATAGGAGGGTGAAAGACAGTGAGAG
AAAAGCATCAACAAAATTTGAAAAATGATCAGTTGAATTA
GATGAAGTGGTAAATGTTTGAAAAGAGGGATGACAAAGAG
AAAACCCATCTCCAAACCCCCTGAAAACTTCAGGTACTGG
AAGAAAAGTGTGCATTGATTAGGAATAGTTCAAATAATAA
TGGGTGAGAAACAGTCATAAAACCCTGGGGGCATACCATA
ATCTCTTGCTATTCACACTTCAGAAGACTGGTTGGTTCAC
TCATGCATTTGTGGGTCAACAGGGGGCTTTTCTCAAGGCT
GGGCTTGGCCTAGCTCCTTGGCAGGAGCAGCTCTTCTACA
CTTGCCTCTCACCCTCCCCTGAGGCCAGGAAGCTAGCACA
ATCACATCCTTCTCACGGGGAAGGCAGAGGCACAGGAGGA
CAAGTGAAAAAGCTAGGGTTAGGCTCAGAATTGGCACATT
GTCACTCATATCTCATCTACTGGCCAAAGAGAATCACATG
GCCAAGTCTAATAATCATGTGGCCTAATAATCACATGGCC
ATGACTCTTTAGTGAAAGGAATTGCAGAGTCACGTGGCAA
AGGACATGGGTGAAGGGAGAAGTGAAGAATTAGTTCCATT
AGTACAATCTGCCTGTCTTAGCTTGGGCTCCTACAAGAAA
ATACCATGAACTGGGTGGCTCCTAAGCAACAGAAATTTCT
CTCTCACAGCTCTGGAGGCTGGAAAGAGCAAGATGAAGGT
GTTAGCAGATTCATTGTCTGGTAAGAGCCTGCTTCCTGGT
TTATAGATGGTGCCTTCTCACTTTGTCCTCACATAGTGGA
AGGGACAAATTAGCTCCCTGGGGTGTCTTATAAGGGCACT
AATCCCATTCAGGAGGGCTCTGCCTTCATAATCCAATCGC
CTCCCAAATGCCTGACCTCCAGATACCATCACGCTGGGGA
TTAGGCTTCTACACTTGAATTTTGGAGGGCCATAAACATT
CAGCCTATAGCACTGCCACAGCAGGACTGAGAGGATGACC
TGAACACGAGAGAGCTGCATGGAAGTCTTGTGAGGAGCAG
TTAGAACCTCAGGGTTCTCTCTCCAGTCCCCTGAATAGCA
GAGGGCCGGAGGGGTAGGAGAGGCAAATGTTAAAATAATA
GGAAAAAGGAAAAGTCTAGTCTCCACTCCCTATTTATCAT
CTCCCAGAACTCCAGCAAGTCTGTAGAATACATTGGTAGT
CTTTTCAGGAGAAGCTGGATGGACCCAGAGAAAAGACCAA
CAGACAGTGCTCTACTGGAGCTGAACTGATGGAGGGACAT
GGTAAATGAAGGAAATTTCTAAAGCAAGCAGTTAGTAATT
ATATATGATTATAAATTATATATGTGTGTATATATAATTA
TAAATTTTATATATGTGTATTATTTTGTAAATATGTAAAA
TTAGGTGTAGTTTTTTACATATTTACCTAATTTTACATAT
TTACAAAACATGTAAAATATATATACTATATATAGTAATA
TGTATTACTATATACATATGTAAAATATATATACTATATA
TACACATATAGTAATTATACACATGTATAGATTTTACATA
GGTGTATATAGTAAAATTATAACATATATGATTCTACAGC
AGTAATGAATTAGAGATGAAATGGAATCAGCCCATGAAGA
CAATTATTTCAAAGGGTGGTGATGAGAAATGAAGTGATAA
ATGGAGGAATATGTGGGTTTTATATATACATATATATATA
TATATATATTTTTTTTTTTTTGAGATAGTCTTGTTCTGTC
ACTCAGGCTGCAGTGCAGTGGCATGATCTTGGCTCACTGC
AACCTCTGCCTCCTGGGCTCAAGCAATTCTCCTGCCTCAG
CCTCCCGAGTAACTGGGATTATAGGTGCCTGCCACAACAT
CTGGCTAATTTTTTGTATTTTTAGTAGGGACAGGGTTTCA
CCATGTTTGCCAGGCTAGTCTCGAACTCCTGACCTCAAGT
GATCCACCTGCTTTGGCCTCCCAAAGTGCTGGGATTACAG
GCGTGAGCCCCCGCACCCAGCCTAATATCTTTTAAAGTCT
ATTTTATGATGCAGGAGAGATAAGGATGAAGACTCAAAGT
CTTTGAGAAGACAAAAATTTGATGTCCTCTAGAATACAGG
TAATTCTGGACACCTCAGAAACATTAGCAACATGTGTTTG
TTACTTTGCAACATTGTGGAGATACACACACACACACACA
CACACAGCAGGTGGTAATATTCATGCTGTGGGATAGGTGA
TTTTTTTCATGTACTTTCCAAACTTTATATAATAAAGATG
CATTAATTTCAAATCTGGGGAAAATGTTATCTATCTACCC
ATTTATTTAGTTATTTATTTGTTTCTTTCATGAAATGAGT
GTTTCTGGAAGGGCAGATAGACTACCAAGGAAGTGGTACT
TTAAGTAAGTTGACATAATTTCAAATACTCTGTCTTTTGG
GGAATGATTTTGCCTTAGGGGATGAATGGATGGCTTAACA
GAATCCTGAAAAAAAAATCATTCCATCTCTTCCCTTCCTC
TGCTCCTTTCTCTGCATAGTGGCCTTTCTTCACCATATCA
CAGTTGTCTCAGCCTCCCTCTCACTGTTTCACATGTTTTG
TCTCTCACTCCCTCAGGCTATTTTCAGTTTGCCCCCTCCC
ACTGCCTGATCTATTTTCATGTAAAGAACATGATTTCTGA
GAGTCCTACTTCATTTTTTCTGGTCCCCCTGTGGACTGGC
CTGAATACACTTTGTTAGGGAATTATGTTGCACCAACTGC
AGGGAATGAATTAAATTACTAATGGATCATTCTCTCTCAG
GACTCAGGGGAAAATGCAAGTAAGCTGGCTGTGTTATCTC
AACTCCCGTGGTTCTGCTAGGTATGCTAGGACCCCAGACT
CTGGCTCTCTTACTAGGTACTGGCCATTGTCCCAAATCTC
TGTAGCCTCCCCATCATCATCTCTGGAACCAAATGGATTT
GGATTGGCACCTCTGCCTCTGACCAGTCATGTGGTTTGGA
TAAATTCTTATGTTCCCTAAGCTTAGGTGTCCTTATTTGT
AAGACAGGGGTAATAATACACATCCCACTGTATTCCAGGC
TGGGAAACAGCTGCCCCAGCTACAATAGGGTTCAGTGAAT
AGACATTTCCATCCTTTCTTCCTACTTAATTTTTCTACTT
TTTCTGTTCCAGTTTATTTTCTTAACTAGAAAACTATAAT
GCTCCTGTCACAACATAAGGAATGTCCTGCCTTCATCTCT
GTAGTTGTATCTAGGCTAAGCTCAGACACAAATAGAGATG
GAAATAAAGGAACTTAGCTCTGGGAGAATGACAGCTGAGA
GAGCTTCTCTCTTAAGAAAACCTTTCTCGATTAAAACAAA
CAAAAATATAGCAGGCTGCCTATCTTCCACACCTGTATGA
TCTTAGATATTTGTTCTGACCCAGGAACTACAATAGGTTC
TTTCAGACTTAACCTTTTTTAAGCCTCAGGCAGCCTTGTG
AGATATCATCATCCCCAAATCACAGAGAAGAGAAGTGAAG
CTCAGAGAGGTTGCTCAAGGTCAAATTGCTGGTGAATGCT
GAAGACAAGATTCAAAACTACAAGAAATCTGAACTCTTCG
TAAGCTCTGAGGTAGATTCATCTGCTTTAATTTTGCCACA
ATTTCCTGTCCCTGTTGCAAGAAGGGACACAATAGGAAAC
TGAACTTGAAGATACTAATTAATACAAAACACTGATATCT
CTGTAGTTATTAGCATTGTTCTCTTTGAAAGGATTCTTCC
TTTATTTTTTTTTTGTTACCTTCTTCTTAGTAATTTATAA
CTCAGTGGAGTGGTTTCTTGGGATTACCAAGGAATTCATC
CATTCGTTTGTTTATAACTTGTACACACATCAACCTACTG
TGTGCTGGAAACTGTATGAGACATTAAAGATACACAGATA
TTGATGAGGTCACAGTCTTGCATAGAGAGACACATATAAA
TGTACTATGACTGAGGCCTGTGGGAGGGGAGCATGGAGGA
ATGCTGATGCTGTGTAACTGAGAGTGGATGCATCAGGTGG
GAGGCATTCAGCCACGAGTACCAGAAAACCCAGTTTGAAC
TGATTTAAACAACAAATGAAATTTATTATCTCACAAGACA
TAATGTCCAAGTCATGGTAGGCAAAAGTTACAGTATGACC
AGGGCTCTGATTCCATTTCTCTGCTCCCCTCTCAGCTCTG
CCTTCTTGTGTGGGCTTAATTTGACCTCAGTTCACCTAAT
GGATGTGGTATTGTGGCCAGAAGCATCACCTTGGGCAGTA
GTTTTCTTGTTTGTGTCTAACATAAGAGAGAGAAAAGCTT
CTGCTCAAATTGTGAAAACTCATTTTCCTTCATTCAGGAC
AGGTCACATACCCACTCCGGAGACAACAGCATTCACATGG
GATGTAAAGGAACAGGATTGTCATTATGGGCTTTGGTAAA
ATAAGACCCCTTCCCTGAAATACACTTCACTGGAATCATG
TACATGGTATAGAAAGTGAAACAAAGAAAGAAGTGAATAG
ATGCTGGGTAGGTAATCAACAATGTCTATAGCAGAATTCA
GAGAGGGAGTGGCGTTTGAGCTGGAGGTTGATGGGTGAAT
AAGAGCTCACCAGATAGCAAGGGTTGACAGTGCATTTCTG
GTGAAGGAAACAGCTTGTGCCTTTGTGCAAGAGCCTACCA
CACTTGACACCTGGGCTGCCAGTTCCATGGGAGCAAAGTG
GAAGGGGGAAAAGGGGCTTGGAAGAGGTGGGGGCAGTCTA
GGAAGGATCACACATCCCTTACAGAGTATTTGTTTTCAGT
CTGCAGGCAATGGAGAAAAAATGATAGTATTTATCTGACG
ACAGGGAATATGAGGTTAAATTTCTTCCAGGAAGATTAGC
CTCACAGACTGGAGTATAGAGAACAGAGAGGTTAGCAACA
AGAAGAGAGCTGCAGAGTTTCGATTAAAGATGTTAAGTTC
CTGGCTAAATCAAGCTGGATGTGGATGCAGAGCTAGGGAC
ATATAAGGAGCCTTTGTGAGATCACATTTCCTCTTGAAGT
CCCTTCTCAGGGTCACTGAAACAGGAATGAGTTGACTGTG
ATAATGGAATGACAGAAGCAGCATCGGCAAGAGTGAGGCT
GGAAGTGCACATATCTAATCCCGGAGCCAGAGGGCCAGGA
GTTTCAGGTGTACAGAGGGGTAGGGGAGTAGGTCACAGTT
ACCTTCCTTGCTTCCTGGGTTTTTCTGGGTCTGCGGTGCT
TATCATTTGCACGGAGGCTTCTGAGTTAATAATGTGAGAC
TTGTGATCTCAAGAAGACATAAGGAGAGCCTCAGCACCCA
GTCAGCGGACCATGGGGTTCCTCTCTCTGCTTTGTGGTGA
GCTGTTTCTTCTCTGTACATTCACTGAGATGCTGGCAGAT
TCCTGATCTTGTTGCCAGCGGCTGTTTCTGCAATTGCTGA
GGCTGATATAATCCCTGCTCAGGATGGATTAGGGACTTGC
AGCTTAGGCCAATTAGAACATTTGTCAGGCAAAACCCACT
GCCATTGAGTAACAGAGGAGCAGCCTCTCATTCACTCCTA
GCCCACGGTCTAGAGATGCAGGGCTTGGGGTATGTCTTCC
TAGCTAGTCTTTTATTTTAGAATTCAAGTTCTTTTGTAAA
TTACTTTTCTCCATCCCACTGAATTACTAGGGGACTTCTT
CAATTCTAGATTAGAAATTTATCTTGATGGCAGGGAATCT
GGGTGGACATCATAGATAGCAGCATGGCCCTCCCCCTTCT
GTGGCATAGCATCAGGAGGGGGCACTCTCTTTGCTTTCTG
ATTTCTCCTCTCTGATGGATCCGTTCTGCCAGCATAAAAA
CATGCTATAATATCTCACATTAACAACAAGAACAACAACA
AAGACCTCTTAGACCCCTGGTACTTTCCAACCACCACTCC
ATTTCTCTGTTCCCCTGTATAGGAAAGCAACTCTAAAGAG
TTGCCCAAATTGTTTCTATTTCCTTGTCCCCCATTCTCTC
CTTAGTCCATGCCGATCATGTTTTCATCTCTACTATTGTA
TGGGAATTGTCCTTATCAAGACATTTGTGATTTCAGTCTG
GGTAAATGCAATGTTAAGTCCTCAATCCCCATTACTTAGT
CTCTTATAGCACTTGACACATTTGATCATTCTTTTTTGAA
ACTTTTTTTTCACTTGGCCTTCAGGTCAACATGCTTTTCT
AGTCATCTGCCTATATAACTAGCTGTTTCTTGATCTCCTT
GGCTATATCCTCCTTCTTTAATTAGCTCCTAAATGTTGAA
GTGTCCCAGGTCTCAATCCTTGGACCTCTTTTCCTTCTCT
TAGCTACTCACTCTCGATGAGCTCATCTAGATTCATGGCT
TTACACACCATTAATATGCCAAGGACTCAAAAATGTACTC
TTGCAGTCCTGAGCGTCATATTTATGTATCTAGCTACCTC
CAAGATGCCTCTGTGTGGGTGTCTACCTGGCAACTCGTGA
CATTTTTTGTCATCTACTTTATAATACTATAACATAGAAA
GTGTGCTCCAAAAGTGTATATTAGTTACTTTAAGCTACAG
AGTTGCTTTAATCAGGAATTTGCACTACAGCTGGCTTCAT
TGCAGAAAGGCCATCCTCCAGAGGCAGCTACTACAAGCAC
TTCAGCTATCTTTAACTCTGATCAACACCAGACATTTTGC
TAATTAGCATGCTGAAGTCAAAACCGGGTTTTCATTTGTG
AAATTAGTGGCTTGTTAATCAGCATAATGGATGTTAGAAA
TGGGCTTTTATAGGTCGAATTAGAGATAATCAAGATATGG
GAATTGGCTAAAATGTCGTAGGGACGTTTTCTACCCATAT
AAAAATAAAATATAAGAAGCTATCAAGGCCCATAGGCTGT
ACCTTTAGAAATAGTACCTGAAGCTAAATTCTTTTTTTTA
TTTACACAATTTTAAAATGAAGTTTTATTTTTTTTGCTTC
AAAAAAATGCCAAACATTTTTTAATGAGAGTAAAACTGTC
AAATGTGAATGTTAAATTCAGCCAGATGTTGACCTTAACT
GTGAATTTAAATCTTATTTATTTATTTATTTTTATTTCAC
TTTAAGTTCTGGGATGCATGTGGAGAACGTGCAGGTTTGT
TACACAGGTATACCTGTGCCATGGTGGTTTGCTGCACCTG
TCAACCCATCATCTACGTTTTAAGTCCCACACGCATTAGG
TATTTGTCTTAATGCTCTCCCTCCTCTTGACCCCAACCCC
CCAACAGGCCCCAGTGTGTGACGTTTCACTCCCTTTGTCC
ATGTGTTCTCATTGTTCAACTCCCACTTATGAATGAGAAC
ATGTGGTGTCTGGTTTCCTGTTCCTGTGTTAGTTTGCTGA
GGATGATGGTTTCCAGCTTCATCCATGTCCCTGCAAAGGA
TATGAACTCATTCTTTTTTGTGGCTGCATAGTATTCTATG
GTGTATATGTGCCACATTTTCTTTATCCAGTCTATCATTG
ATGGGCATTTGGGTTGGTTCCAAGTCTTTGCTATTGAAAA
TAGTGCTGCAATAAATATAAGTATGCATGTGTCTTTATAG
TAGAATGATTTATAATCCTTTGGGTATTAGTAATGGGATT
GCTGGGCCAAATCGTATTTCTGGTTCTAGATCCTTGAGGA
ATTGCCATAGTGTCTTCCACAATGGCTGAACTAATTTACA
CTCCCACCGGCAGTGTAAAAGCTTAATTCTTAAACACTTC
CGTTTCCAGCCATTAGGGCAAAGGATTTCTGGGTGTCTGA
CCTTGCCTTGGAGTATTACCTTCTGCTGAGTGAGCTCCTC
ATTTGATGCAGTTGTTGGAACACCTGGAAGGACAGTGAGT
TGGGATTGCATCAGGCTTACAGAGAGGCGTATAAATTGCT
CTGTGCCTACTTGTTGATGACATTATGTCTGCATATGTGG
TAAAATCAGATATGAGACTTGCTTTCATTATAACTTGGTA
ATGAGGTTGTAAGGCAGTAACTGATTCACCAATTTCAACT
CCTTACGTGGCTATAGCTGTCTACCACAATCAGCCTAAGA
ATTGTGCATTATCAAAGTGGCTTGTGTCTGTTTTCAATAC
ACTTCTAACATAACATAGCCAAAACAGAACTCTTTATTCA
CCACTGCCCCCAACATGCTCTCCCCCAGGCTTCCTCTTCA
CAATAGATGGCACCCATTTGCTTAGGCCTAAATGTAAAAC
CTTGCCTGAAACTTGCCTACACCTGTAGCCTATCCAGCAG
GTTGCCTAGATCCTACCTTCAAAATATATCTTTTCCTTGT
GCACTTTTCTCCATGTCTACAGGTCATCTCTCATCTCTAC
CACAATGGCCTCCTAACTGGGCTTACTATTTCTAGTGGCC
TCTTGTCAATTCCTACAGAGCTGCCAGAGACGGTCTGTCA
AATGTCAATGAGATTAGGTTGTCCTCCTGCTGTAACCCCT
ACAAAGTTTTCTATCACACTCATAACACAATTCTAGCATC
TTGCCATGTTTTCTAAAACCCCTTGTGATTGAGCCCGGAC
CACTTCTCCAACCTCAACTTTTCCTACTCTTGTCTCACTT
TATTCTGGTAATCTTCAATCTTCTCTCTGCTCTTTCAGCT
TCTCAAACTTATTCCCACCCCAGTGCCTTCCCACCTGCTG
AGTCTTCATCAGAAATGCCCTTTCCCTGCATCTCTGTTCA
CATGTACCTCTTCAGAGAGGGCTTCCTTACCAACCAGCCA
GTCTAAAATGGCCTCCCTATGGTCATTCTCTATCCTCTTG
CCTGCTTACTTTTCTTCTTAACGTATATCTTAGGGAAGAA
TATTATGTATATCTGCATTTGCTAAATATATTGTGGTCTG
TTTCCTTCATGAGAACAAAAGCTCTGTAAAGACAGAGACA
TTACACCATGTTAACAGTTATATCTTCAGTGAGAACAGTA
GTGCTGGGCATCTAGAAAATAAATAGTCCTTAAATAGAGG
TGAACTGAATGAATGTTTCCAATATTCCAACATATTTCTC
TGTTTCTTTCATGCTATAATTTTCAAACACACTGCAATTG
GAAGGACAGTTGGGGAGTGAGCTGTCTCTTTGTGAGCTGT
GCCCCTGTTCACCAATTCATTCTTGTAACTTATTCTTCTT
GCATCCCTTCTATCAACAGACCCTGTAGTAAGTGCTGAGG
ATGCAACTGTGAGCAAGCCAGACAAATTATCTGCCCTCAT
GGAATTTACAGTCCAGAGGGAGTCACAAACAGCAAACAAG
AAAGTTTGTAATGAGAGTTATGTAGAAAATAATAGAAGAC
CAAGATAGAGAATGGCAGGGGACATTATTTTATAGAAGGT
GGTTAGAGACAGCATCTCAGAAGAGATGATCTTATGCTGA
GACCTGAAGGATGAGAGTGAGCAGGGTGTATGGTACAGTG
CCTGGCAAGTGCAAAAGCCCTGAGGTAGAAAAGGTGGCTG
ACTCCTAGGGCTAAAAGACCTTACATGGCTAGAGAGCTGT
GAGTGATGGTGGGATCTGTGTCCAGGGACTGGGCATCCAG
GGTTTACCCAAGGTGGGTTATATATATTCAATTATAAAAC
AATTATATGTATATAAAACATATAATATATATGTTATAAC
TCATATATTTTCAATTGTAAAACAACTGAAATATTTTGGG
TTATAGTAAAATTCTTATATTTTAAAAATTGCTCTGTAGG
CTAGGTGGAAAATGGATCAGGTTTCAGGCCAGAGTGAAAG
CAGGGAGGTTAACTAGAAGGCAGTTGAGATGCTTGAGCTA
GAAATGGCAGAGGTTTGGACTGAGACAGTGGCAATTGAAA
GGGAAAGACATCACCAGATGAAGACTCTGTTTTGCAGGTA
GAACAAGCAGGAGCCGGGAGAGAATGCAGCAGGGGTATCC
AGGGCTAGATATATGAAAGCCCATCAATAAACATAGGACT
ATATTGTATCCTTAGGAAAAGAGGAGAAATAAGAACGTTT
CCCAGATTTCTAGCTTTCATAACAGGAAGGAAGGACATTG
TTGCTTTCTGAGATGGGAAAGACTGAGAGAGAAATAGCAT
TCATAGTAGTATTTACTTCTGATTTGAATATTTTAATTGT
GAGATGGCTTCCACACATCGCGTTAAGTAGACATTTGAAT
ATGCCACACCAGAGAGAGGAGAGTTCTGGGCTAGATCTAG
CAGTTTAGGATCCTTTCAAATACAGAGGGTGTTTAGAGCT
GTGGGAATAGATAACATCATCCAGGAAAGACTGGAGAAGT
GAAGATATTCCAGAATGAGGCCCTGGGGAAATCTAACAGT
CCTGGTCAGTTAGAAGAGAAGAGGCTTAGAAGGAAATAAG
AAGAGTGAAATAAGAAATCCAGGATAGTGAGGTATCCTGG
AGACAAAAGAAGAAAACATTTCTTATAGGAAGTTTGTCAG
TTAAGCTGACTGCTGGTGAAACACTAAGAGAGAAGAGGAG
GGAAGAGTGTAGATTGCATTTGGCAACACAGAGGTTGTTA
ACTTTGACAACAGTAGTTTCCGTTGAGTAATGGCAACGGA
AGTCAGGCGTTAGTTGAAGAGTAAATTGGAGATGCAGAGA
GTAGAGGAAGATTGCTTTTAGGAAGTTTGACTGTGAAGAG
GAGCAGAAAAATATTGCAATAACTAGAGAAGTATGTGGGG
TCAAGGGAGAACATACCACTCTTTTTTTTCTGATAGGAGA
CTAATGGGACTGTTTCAGTACAGAGGGAGAGATTGTGTGG
AAGAGAGGGGAGAGGTTTCCTTTAAAAATCAACAGAGAAT
GAGATCCAAAGTAGAAGCAAAAAAAAAAAAAAATTGGCTT
TTGGTAGGAGGAGGGTTTTTATTTAATGGAAGTTAGGATG
TAAAGAATGCTTGCTTTTCTTATTTCATTGCTGAGGCCAA
CAGCTGAGAATAATAGATGGGAGTAGCTCTGCTTCCTGAA
GTGAGGCAGTGTACCATTTAGGCAAGACCTGGAGAGAGAC
ATTTTGCCCCCTTCACCCATCAACTAACTCCAGTTTTGTC
TACTTAGCCTATCAGGTAACTTCAGGCAACATAAGACATA
AGAAATACATAAGAAAGGCAAGACACAGTGGCTCAGGCCT
GTAATCCCAACACTTTGGGAGGCCAAGGCTGGCAGATCAC
AAGGTCAGGAGTTCAAGACCAGCCTGACAAACATGGTGAA
AAATTAAAAGTACAAAATTAGCCAGACATGGTAGCGTGTG
CCTATAATCCCTGCTACTCAGGAGGCTGAGGCAGGAGAAT
TGCTTGAACACGGGAGGCGGGGGTTGCAGTGAGCCAAGAT
TGCGCCACTGCACTCCAGCCTAGGCGACCGAGTGAGACTC
CATCTCAAAAAAAAAAAAAAAAAAATAGAAAAATATGTAA
GAGTTTGTGAGAGAGCTGGTAGTGAGTGAGAGGCTTGGGA
GATGGTCAGTTTGCTGTTCCTCCTGACATGAGAGAGCAGG
GGGGCTTTCCTCCTTCTCCAAGCCAATAAGGAGGGCTTAT
CTGTATCTCTGGAGTCTGGTGTACTCAGAAACTGTTGCCT
CCCTGACTATACCTAAAAATGTCTATGGATGAAAGGCTGT
GGGGAGTCATCAGTGGCAGCAGGGCAAACATTCATTGGAA
ATGGCCTGCACTTCTAAAGCCACCAGGACCGAATGTTTTA
TTTGGTTCTGTTTTCCTGTGGGTCATAAACCTGACAAAAG
TAGCGAGTCTTGAGATTTCTTGAAAGGCATCTTCCCAATA
GGATGTTCTAGAGAGATGAGGTACCACCAGAGTGAGAGTC
TGTGTCAATGGGCTGGAACCCAGGGGATATCAGTAGAACC
ATAAGAGACCCACTGGAGAGGACACTTCCCACATAAGGGA
ACTGCTGATGGGAAGCTCCCAGTGGGGAGACATGTGAGGG
ACCCACAAAGGAACCAGTCAGGGAAGAAGCTACGTTTGAG
CTGTGACACACAGAGGGCCCCAGTGCTGTGATACCAACAC
ACCAGCAAAGAAAGATGGTGGCCTTTTCTCTGAACACTCT
TCTCCGGAGATCAGCCCAAGAGGGAACCAGGAACAGGATT
TAGACGGCAAGAAAGAGATAAAGAAGAAGAAATGCAGAAG
TAGGCAAAAAAAAATAAAGAAACCAATCTCATCTCTCATC
CTCCTTCCTCATTGCAGGCTCTTGTACCTGAGTGAAAGTC
CAGCAACTCTGTGGAGCAAAGCCATGGGGGCAGTTAAATT
GGATGAGAGGTTGAAGTTTTGACATCAAACTGGGTTTGAC
TTTTTACTTTAAAAACCATGTGTGTGTCTATATATATATA
TATATATTTTTTTTTTTTAAATTAAGAACAGAGATTGACA
GGAGAAGTAATGACATACACAAGAGCCATCCTGGGGTGGG
GAAGAACAATTCCATAGAGGGAGTATAAATGGGCGAGAAG
GAATCAAGTTGCTTTCTGCCTGCCCCTTGCTGATTCTAGC
TTGTTCAATAAACTCGTTATGGTTTAAATTTGTTTCTATC
TTAAAACTTTGGGATGTTTACATTGTTGCAGTCCAAATAA
AACTTATGACAGTTTACAAGCACTGCTGTGATTCCTGGTC
TATCATGTTGTAGACCAGGTTTATACATTTAAAGGCATCC
ACATGCCTAGCAGGTAGCAAAAATGGATGAGGCAGGTGAG
GAGCAATAGAGAACAATGAGGACTGGAGAATGCCTGGCCT
TTAATGTTTTAGCAACCCTCTTTGGGTCAAACAACACAAA
TATGCAAACTACAAATGACTTTTGTGTTAGATATAGAAAA
GTATCTTCCCCTACCCAGGCCTTTGTAAGCCTACATTGCA
TTAAGTGTGGCTGTGGGAGGGGACAGGGAACAAGGCAATA
TGACATGCCTCCGCCTCACACACACACATACTATGATGAT
GCCGCTTACTAGAAAAGTGTAGAAATATTCTGAGATTTCC
CAAATCTATAATTTATGATTCTTGTCAGCATTCTAGTTAC
ACACAGGAAAGTATCAACCTGTCATCTGAACGTTGACAGG
AGGATAGATGAGAGAAACAGAGATTGTGCTTCACAAAAAC
TCCTTTTCCCATCACAGGCCAGATCCTGGTAATGAACACC
AACGCCAACCATTGCTTTACCAAGGAAGCCACTTTTTAAA
AGGCTTCAGTTCAATTCATTCAGTTTTTACTGAGTGTCTA
GGACATACGAGAAAATTTTAGGAGGTCAGCTTTGACCAGA
AGAAACTGTACATTCCTGTATACAATCTTGTCATTTAGAA
TTCTGCCTGAGTAGCAATATACTAGCCTGGAGCAAAATAT
CCTGTCAGCAAATAAGAGATCCCTCAACCTAAAACAAAAC
ATATGAGAGAAATACAGAAACAGAATGTCAGAATGTGAAT
AATCATATGCTAGAGAAAAGGAGAAGTAATTGTATTTCAT
TAAATGTTTGTTTGCTTTCTAAATGATTCCCTAGAAAGGA
ACTGAGATTCATTTCTTGACATTATATATGAAAATGCCCC
AGATTCTTACATTGGAAGAGTCCTCAAAGGCTATCCAGAC
AACATTCTCACATGGGAGAGTTGCTCTTTAAGGTAGGACC
CCCTTCCAGATGGTTCTTCCCACGTAAGCTTGTTCACTCA
TGATGATCAGAGCCAGGTTCTGGCACTGTGAGCTGTCCCA
AACCAGATGCAACTAGCTGATGGAATCTAGAAAGATCTAT
GATGCTGGACAAAGTTTAAGGGCCTGGTCATACAAGATGC
ATGGATCTGTATCTGAGAATTGGTCTATAATCAGGAAGTA
ACCATGGTGGTAATGATGGGTGAAAGGACAAGGGGGGCAG
AGGTAGCATTGGACAAGGACCTAACTAAATCTTGGAAGTA
GTAGTCTGCTCAGGCCAGGGCGGGACATCGATAGACAACC
AGAGTGGTTCTGGTTGAGACATATGACTGCAAGAATCAGT
AAAATCCCTGAAGACCTGAGAACAAGGCAAGGACTCAGAA
TTAGGGAAAGGAGTCTCTAAGAACACAGTAATGTCTGTAA
CAAGAGTGTCCAGAGGACAAGCCTTGAGCAACTGATAGAC
ATCTCTGTGTCCCTTCTTCTGAGTCAGTGCTGGCCTGGGT
GGCATTTGCCTGCTGGTGTACATTGTTTTATCATCTAGAT
ACATTGTTTTTATCATCTAGAAGAGGAGAGATATGAAACA
TAATGTGCCCTGTTCCCTTGACAGGGGACTGTGAGATTCC
ATCCATGATAGGCTAAATCTAAATTTTGCAGAATTTTCCT
TAAATCGAATGGCTTCCTCTTCTTTAATTATTTTCTTCTT
TTGATTTTCATTATGCCACCTTCTCCTGGTTTTTATCCTA
TATGATTGGCCTTCTCTTTTACTGGCTCTGCTTCCTCTAA
CTGGTCTCTAAATGTTAAACACTTGTAAGGCTCAGTTTTG
AGGTCTCTCTTCTGTTTCCTTCCATTCCTACTCGCATGGC
TCATGTCCCATCTATGTGTTGATGATTTCTAATTTTTGTT
GCTCTAACCAAGACCTCCTCCCCGAGCTCCAGACTCATGC
ATCTAACTTCCTACATGATACATCCACGTGTGAGTCAATT
TGGAATTTCAATATAATATATCCAAAACATAACTGTTAAC
CCTCTCTGTTGTCTACAACCTGTTCCTCCCACTCTTTATC
TTATCAAATGGCAGCACCATCCAATGGAACATTTAAGCCA
AAAACCTAAGAGTCCTGCTTCATTCCCCTTTTCCTCATGG
CCCCATCAACATCCAATTCTTTAGCAAATCCCATGATTTT
TATATATTAAATGTTTCTGGAACCAATCCATTTCTCTCTA
CCACATTACCACTCTGCTCCAATCTACTGTCCTCTGTCCT
CTTGAATACTATTCTGTGTAAACTCCCACGTACTCTGTTC
TGTACTCAATAGCCAGTGTGATCTTTTAAAAGTATAATTT
AGATAATTTGCTGCCTGAACAAGTCCTGCCCATGCAAAAT
GTACATAGTAATCTCCCTCCACAATCAAAATCCAAAAAGC
CTTTTCTGAGCTTCCTCTGCCTACCCATCCAATTTCATCT
TGGTACTACGCTCCCATTCACCTTCCCTCAGCCACACCCT
GCTCTCTTGCTACAATAGCTCAGCCTCAGTCCTGACCGAA
GGCCTTTTCACTTGAGTTTGCCTGGCCCAGAAAGCTCTTT
CTAAAATTGGCTGGCTCTTGTCATTCTGATCTCAGAATGT
CTCCTCCTTGGAAGGACTTCCCCAGCACCCAGCCTAGAGA
GCTCTGCCCCCGCCCTCACATTCCCCCTTTGGTCTTACTC
TGTTTCTTAATACTACATTCCTTTCCCCACAGTACCTGTC
AGTGTATAAAGTCATTTATCTTGTTGATTATCTGTCTCCT
CATCACTAGAATATGAACTCCAGGAGAACAGGGACCTTAT
CTATCTTGTTCCTTGTTAGACTCCTATATTAAAAAGGAGG
GTACTAAATCTGGGTGTTTAATGATCATTTATTGAGTAAA
AGTGAACTCTACCTGCATATAACTTCCACTCATTGATCAG
CTGGAGGTATGTTCAATAAGTCTATTATTTTTTTAATGTG
ACGACCCTTTCAATATTTGAAGGAAGCCTTTATTATGTAT
GCCAATTATCTCTGTGTATGTGTATGATGTCTTTCTCCTG
ACTAAATATCTGCAAGTATTTAAATTAATCCTCATATGAA
AGAATTTCCAGATACTTCACTATCCAGGTCACCTGCCCCT
GGACAAACTCCAAAAGAAGATTCTCCAAAGTTAGTTCCAA
TGGTGTCTAAAAATAAACTGAATGACACCAAATATAGGTA
GTGGAAAAAATGCTTTCAGGCTGAGATTAACAGCCAACTT
CTGTTCTGGTCTGAAGTATTTTTCTGTAATGCAGAATTTA
AGGCATAGAAAATATTGAAAGATTTTCTTTTCTCTTTTAG
AGCAAATAGTTCCCTCCCACAGCCCCCAAGCAATCAATCT
TAGACATGTATTATTTACTTTCTTGCTTACTCCTTCCTGA
GCTCTGATCTAAGAGAGGCAGACTAGAAGAAGACAGGGTC
TCTGCTGGTATTTTCAGCCCTTGCCTCTTCTCTGAAGTTC
AGATGTGAACCTCCTGTTTCCTAGTCAACACCTTCCCAGT
TGTTTCACAAACACCTCTTATTTCAATACCTATCCCAAAT
TAGATTTTCCTCTCCCTCCCCCAACCTTCTCTTCTCTGTT
CTTTCCAATGCCTGTAAATGATACCACCATCAATCCAGTC
ATCCAAGCTCCAAACCTCAGAGCCATTTTAGACCTTTTCT
TTCTTGATATTTGGATCCAATCAGTTTTCAACTCTGCCAA
TTTTACCGTTTCCTTCACCTCTATTTTCACAGCACTAACT
CAGGCCTTTATAACCTCTTATTTGTAGCCTCCTGAACTGG
GCTCCTGTTTTCCCACCCCTGCCTTGCTTCATTTAAGTCT
TTTCTACATTGCAGTCATGGAGACTTTCAGTACAACTCCA
TTATGATGGAGCCCAAACACCTGGCATGCTACCTGAAGCC
TCCTTTTGCCTGACCTACCTCCCTCTGGTAACCTTTCTTG
AGTCGCGCTTAATTCTAAGAAAACAAAGTCAAGAATTCTC
CCTAAACACCACATACGCTTGTCTTCTATGCCTTTTCTTT
TTCCCTCTACCTGGACTTCCCTTCTCAACTTTCTCCACCT
TTCTAATACCCTCAAGGATTAGAGGAACAGCTGCTTCTCT
GGGGAGCCTTTCTGACCCGCTACTTGGGCCATAAACCCCT
CTTTTCTGCCAAGACAGGGCCCAGCATGATTTCTTATCTA
AAGTACCCAACAGGAGCTATTGAAATTATTTGTTTTTTAT
ATCCTCACAAGGCTGCAAGCTCCTTAAAGTCAAAAAAATT
CTTATTTATCTTTGTACCTCCCCTGTAAGCCCTAGCTAAG
TGGGGAGCACATAGTAGGTATTTCATAAATATTAACTGAT
CCGAAATATCGTTTAAGAGGCTGAAACTTAAATCTAGATA
AGGAACTCTTAGGCCTAAAATAATATCAGAATGTCCCTAC
ATTACAAAATACGAGTGTTTCTAGTTCTTCATCATTCACA
GTTCCTGATATTTCACATCTTGTGTTCAGAACCACTTCTA
ATAAAATTTCTCATGCTCCAGCAGCAGAATTTGGGGGACT
TAGGGTGGTTAGTGGTGCAATTATATGCTATCTCTTACCT
TTTTATCTTTGGCCAAACCTATTTTAAATAGTATGGATGG
CAAGACATATGTCCAAGGCCAAGATGATGAAGTTTCCTGT
GATTTAAAAGCAGCGCATAGTTATTAAACAATGGAGACTC
CATTGTGCTATTGTTATTTATGTACATCTCTTAGTCCCTA
CTACAATGCTTCCATCTGGAAGGCAAGGCTTGGGGCTTAT
TTAGCCTTGAAACTATTACACTGTTCATCACAATGTCCCA
AACAGAGGATGATCTCCATCAATGTGTATTGAGTTGAGTT
GAGGCTGCCAAGTGGAAAGGAGCTTCACTGAGACACCAAT
TTGTTTGTGATAGTCATGGAAAAATATGTAGCAACCATTT
CCTTCTCTTTGCAGTGAACTTGCTTGTCAAATGCCTCTTT
AAAAAGCGAGTGAAGATAATTGCAAGTCAGCTGGAAGTGC
TGCCAAGATATGACCTCCAGGAAGGCCCGGAAGACAAGTG
ATATTGTGTGGACTGCTACAGCGCAATGTCTAACTGATTC
AAAATGAAGAATCAATTTGAAATTAAGATGAGTAAAGGCA
TCCAGCACTTATATTATAGCAAAAAACATTGTCACCAGGC
CCTGGGAAAGATGAGGACACCTCCCTTCCCTTCTCAGGCT
CCGTTTCCCTGTCAGACTGTAGCTCTTAAAGGCTGTCATC
CTCCAAGGGTATTCCCTAAGTACAGCATAGCATCTCTGTT
ACCCTTTGAATTCAACAATATTGATCTCCTCCAACATTTT
CATTCCTTTAGTCAAAAGTCAGCTGTCAAACGCAAGGCAC
AAGTGCAACTTTAAGGAATTCATGGCCAATATTTGTCATG
TCATTTCATGGATTGTCTGCAGGCACATAAAACATACAAT
GAGGATACTGATCCAAGATACATGGCGCGCAGTTAAATTG
TGAAAAAACATGACTCTGAGTCCAGAAGTTCTTATTTTTT
CACAGTCTTCAGAGTATCGTATAGATCCCTCGAAAAATAA
ATTTGCAGAGTGTGAATGTTAATTTACTTTCACCTTCAGA
AAACAGATTTTCCACATTTATAAAAGAGAAATAGTGACTG
TTCTAGACAATAGAGCCCAGCAAGAATACTCAAACTAGTA
TAACCCTATTTCTCTATACCACAAAGACATCTTGTAGGCA
TGTTCCTCTGAAGGACTTGACTTGAGAATTATGCTTTTTT
TCCTCCTTTTCTCTCTAAAAGCAAAAAGCACCATAATCTT
GCTGTAGTATAATCAAAACAGAGTCCGATGTGAAACCAGA
GCCTTGAGTTTTCATCCTTCGTTTGTTACTTAAAAGTTGA
CATAAGAAAAATTATTTAACTTCTCTTAACCTCAGTTTCT
TATCTATATATAAAATGTATCTCACAAAGTAGTTATGAGG
ATTAAAGGAAATGGAAAACATGCTTATTTGGTTTTGAATC
CTGGTTTGGTCTAACTATCAATAAAACTCATTAAGATGGA
ATGTTCAGGTATCCTCCGCATTTTGCTGTTGTTGCCAATT
ACTGATGACTAAAACATGGAGTAAAATATCTGTGGCATTT
CTGAAAAACTGTGAGCCTATCACAAATCATCTAAAGCTCT
GCTTTCACACAAGTGAGTCAGAGTTCAAGCCAACAAGCCA
AGGAGAGACCTATGCTGCTGCAGCTTTCTTGCTTCTCAGA
ACCAACAGCAGCAGCAGCAGCACCTAACACCTAGCAAGCA
GGCGCTCTATGCCAGGTGCCAAGCTGTGCACCTTATATTC
ATCCTCTCCCCTCATCCTCAGCACGACCTCAAGAAGCTTG
AGCTCCTCCACACAGAACCATGGCCCCCAGTGGAGGCCGC
ACATATGGCTCAGGCAGACCACAGGCAGCCTGCTCTCAAG
AAGAAGGCTTGTTATTCTAAGGCTGAACCCTGAAGGATGC
GAATTAATGAGCAATCTGTGTCCCTAGCCACCTTGCTTCA
TTTTTATTGTATAATCTCTTGATCTATTGCAGTCTCAAAA
GAGGCCTCTCAAACATCCATGTTTCTGCTATGTTGCCTCT
TTCACAATTGCCAGGGTGATCTTCTGAACCCAGGCCACTC
ATGGAGCTGGGAAGGTCTCTGGAACCCTGGGCCTTTGATC
TCTCCATCCTCTGAGTGCCTGCAGCCCTTGGCAAACAGCA
CTGTTGCTATCATGCCTTCTCTATCAGGAGAATGAGAGGT
TCTGGAAGGTAAGAACTACCCCTCGTTGATCATTGTATCT
AGTGGAGTGCATGGGATGATGGCAGGGGCTCCTTCCACAT
ACGTTCTATTAGGACAATGATTCTCAACCCTGGATGTACA
CCTACAATTACCTAGGAAGTTTTTAAAAATACATATCCAA
GCCCATGCCCAATCGTAGTCAATGGAATCAGACTCTCTAG
ACATGAGGATGGAGTCCCAGGTAACCCTAACATATTAACA
GGCCTGAGATCCACAGTATTTTTGTGTATGTCTGGCTCTT
CTCCATCCCCTTGGCTCCTCTGACCCATTTAAGAAGTAAA
ACTGGCCTGCAGCCAGCCCCTTCCCCTCCTGTACCTCACT
GGGGCCCTGCTGGCCTGCAGCGAGCCTGCCTGCTCTTCTT
CTAACCAGGCCTCCAGATAAGTAGTCTAGGCTCTGCCCTC
ATGAGTAAGCCCTGCACTCCTCTGTCAGCTCTGGGTCAGG
GCAGGTGGGCCTGTTTGAATCCAGAGCTCACTCTTAGGAA
ACCCATTATTATTGTAGCCTAAGCCTCATTCACCAGTATT
TGTTTTCAGTAATAAACTTGACATTTATATCTCCATTTGC
TTAACGTCCCCCTGCCTCATCAATGGATTTAGAATTTAGG
AAGGGGAGAGATTTATTATCAACCTCAAACTCAACAGCAT
CCTCTTTTTTTTTTGGCCTGGCATGCATAAGCTATAATAG
GTGCTCAATAAATATTTGTTGACTGAATCAATTCCCTATG
CACTTCTAGTAATATCCATTCTCTAAATTTCAGTCTCACT
TTTTCTCTGTCTCTTGCACAAGCTACAGATGGTATAAATG
CTGCAGTCCTTGGGAAGACTGAAAAAGCAGTCAGACAGAT
GTGTTGTTCATAGCTCCCTAGTCAGGCATAACTAAACATT
TACATTTATTACCAATTAGAGGGGAAACAGACTGTAGTTT
TATGCACTGTATGTGGCTGGATATATTTCTGTTTGGGATC
TCACTAAAAATTTTAAAATGTACCATTGGATCTCACTCTT
TTACCAGCTCACCATTTAAATAGAGGTCTACCAATGACAG
CACAAATCTGTTGCATTCTCCTACCCAAGCACGAAATACC
ATGGAGGTGGAAAGGCAATGCTGCAGAGAGGCAACTGACC
CAGTGTGATTGAGCTGAACCTCCTTCACTAACACTTTGTG
GCCATGCAGAACTGATGAAGTTGTGGTAGACTATGTTGAG
ACTGTGCTGTAAAGTTGTTGATGGCACACAGTGTGCAACA
GTGCTTGTGGACACAGAGCTTTGCTGTGTGTGCAGCCCTT
TTTCCATTTAGGACAAAATAGTGTGAGTGGATATAGTACT
CGACAGGACTGTGAAACCATTGGTTCCACAGGGTTTCAGA
CCCAATGCTAAAGAATTCACTGTGTTTAGCTGAGTTCCAT
CTAACCTGGTATCCATCTTACATCTAAAACACTGGCCCAA
CCCCATGAAAAAATCGAAGGAAAACACTGGCTAAGGTATA
GGTAACCTGAGCTCTGGTTTCAGCTCTTACTAACACAGCT
TCTTCACCTGCAAAACCAGATGATTGCTTTGAGGAACTTT
GCTGAGGAAATCATGAGATTTAATTACAGATTTATATACT
GTATAAAAATTTCATCCTATGTTTAGTAACAACAAGAGCA
ATTTCAAAACAACCTAAAAGTCAACAATAGGGTAGAGACT
GGAAGATACATTGTAGAGAAACCAGATGAATCATATAACT
GTTAAAAACCACTTTGCACCCTCTCTAATGGATGTAATGA
ATGGCTATGATGAAACACAAGCAAACAAATGGAAATTAAT
AAATTCTGATGAGGATGTGGAGAAGTTGGAACCCTCATGC
ATTGCTGGTAGGGATGTAGAATGATAGAGCAGCTGTGGAA
ACACTTTGGTGGGCGGATCACGAGGTCAGGAGATCGAGAC
CATTCTGGCTAACACGGTGAAACCCCGTCTCTACTAAAAA
ATACAAAAAACTAGCCGGGCGATTTGGCGGGCGCCTGTAG
TCCCAGCTACTCGGGAGGCTGAGGCAGGAGAATGGCGTAA
ACCCAGGAGGTGGAGCTTGCAGTGAGCTGAGATCTGGCCA
CTGCACTCCAGCCTGGGCGGCAGAGTGAGACTCCGTCTCA
AAAAAAAAAAAAAAAAGAAAAGCTAAAAATAGAATTACCA
TATGATTCTGCATATTTCACTCTAGGTGTATACTCAAACG
AACTAAAAACAGACACTCAAACAAGAACATGTATACATAT
GTTCAACACTATTCGCAACAGTCAGAAGAAACAACCCAAA
TGTCCGTTAATGGATGAATGAATAAATAGTGGTATATACA
TACAATGGAATATTTTTCTGCCATAAAAAAGAGTGAGGTA
CTGATACATGCTACAAGGTGGATGAATCACAAAATCATTA
TTCCAAGTGAAAAGTCAGACACAAAAGGTTCACATATTGT
ATGGTTTCACATACGTAAAATATCCAGAATAGGTAAATCC
AGAGACCGGATGCAAATTGGTTGTTTCCAAGTGCTACCAG
AAAGAAGAATGAGGAAAAACTGCTTAATGGCTATGGGATT
TTACCTTGGAGTGATAGGAATGTTTTGAAATCAGATGGAG
ATGATGGTTGCACAACATTGTGAATGTAGTAAATGCCACT
AAACTCTTCACTTTCAAATGGTTAATTTTATGTTATGTAA
ATTTCGCCTTATTTTTTAAAATCATGGTTTTTAAAGAATA
TTTACTGACAAGGGAAAATTCACACCATGTACCTATTATT
AAAAACTGGCCTTACAATATGATCTCAATTTTGAAAGATT
AAAAATGTACATGTGAGTTTGTGTGTATATACATACATAC
ACACACACACACACACACACACACACACACACGTATATAT
ACTCATCCTCCTCCCCTCAAAGAATACTGAAAAGAAATTC
AGAACTCTGATATTTGAATTATAGGTTGTTTCATTTTCTT
ATTCCTTAAAATGAACATATGTTAATTTTATAATTTGAGG
AAAAAATCAATGTTATTTAATAAGAATTGGGTTATAAGAA
CATCACTAAAGTTTTCTCCAGTTCTGCAGTTCTAGTAGTC
TCAACATGTTGTGTTTTCCAGAATACCTATCAGATGCTGG
GCAAGAGGGATAAGCTTTTAGAGTGGACACCTAGGAAATG
ATCATTTAAGGCAGGCAGGCAATATTGGAGCACAGAGACA
TTTAGAATACAAGCATTTGTATAGGCAGTCTGTATGCATA
ACTTTTGCCCTCATCACACTGGCCATAAGTGATGCCATTA
GAAGAACATGCATATCCATTATTCAGCTCATGGCTCATTC
CCTAATGGCTCCTTTAAGAATAATGTTTTCAGGGTAACAG
GCATGGCTTTCATATTCAATCTTTTCATAATGCATTCATT
TCAAAATAAAATACATACACCTGTCCTGCACAGCTACATA
AGCTGAATTCTTTCTAGATAAATTAAATTGCTTGGTTTTT
TAGTTGCTTTCTTTTTCTTAAAAATAACATTCTCCAGCTG
ATGTATTCCAATGGGTGGCTTTCTAAAATGATCAACTCTT
GTGTGGCTTGTGGGAAACTGAAAATTTCACCATCCTTGAT
TCTACCCACCTCATCCTCTTCCTATTACTCCATATCAAAG
GGACATTGAGGCTGGGCACAGTGGCTTATGCCTGTAATCC
CAGCCCTTTGCAAGGTCAAAGAGGGTGGATTGCTTGAGGT
CAGGAGTTCAAGACCAGGCTGGCCAACATGGTGAGATCCC
GTCACTACTAAAAATACAAAAATTAGCCAGGTGTGGTGAC
GGACACCTGTAATCCCAGCTACTTGAGCAGCTGAGGCAGG
AGAAATACTTGAACCTGGGAGGCAGAGGTTGTAGTGAGAT
GAGATTGTACTACTGTACTCCAGCCTGGGCGACAAGAGCA
AAACTCCATCTCAGCAACAACAACAACAAAAGAAAGTGAC
ACTGAAAATATGGAGAATTAAAAAGTAGAATTTGACTTAG
CATTTACAAAGTCTGTGTACTTTACTCCATATTCACAGTT
TTAATTTTTAATTTTTATGGATACATAATGGTTGTATATA
TTTATGGTATATATGTGATATTTTGATACATGCATACAAT
CAGTGAATGAATGGATAATGAATATATATATACACACACA
CACAGTATATATACACAGTGAAATATATGTCAGCCTTAAA
TAAAAGCAAAATCCTGTCATTTACAACAACATGGATGGAT
CTGGTGGACATTAAGAGAAATAAGCCAGGCACAGAAAGAC
ACTGCATGTTCTCATTCAAATGTAGGAGCCAAAAAGATTG
ATCTCATGTGGATTGTGAATAGAATGGTGATTACCAGAGA
CCGAGAAGGGTAGTAGGGAGTGGGGGATGAAGATGGTTTG
GTTAATGGGTACAAAAATACAGTTAGATACAAGGAATAAG
ATCTAGTGTTCAAAAGCACAGTAGGGTGACTACAGTTAAC
AGTAATTTGTTGCATATTTCAAAATAGCTAGCAGAGGAGA
TTTGGAATGTTTCCAACACAAAGAAATGATAAATGTTTGA
GGTAATGAATGAATATCCCAATTACCTAGAACTAATTGTT
ACACATTGTATGGCTGTATTACAAATTTTGTTGTTGTTGT
TTTATTTTTACCATTTTATCATATTTAGTGAGTCTCTCAA
ACTACTAATTACCTTTGTGGATGAAGAATCCCCACTCTTT
ACCTCACTACTTTTGGGTCAGTAGGCATAAAAGAGAAACT
AAATTATTAAAATATTTGTGCTGAAAAGAGACCAGATTAC
ATTCTGACAGTAGAAAATCCCTGTACAGGCTGGGCATGGT
AGCTCACGCCTATAATCCCAGCACTTCAGGAGCTGACACA
GGAGGATCGATTGAGCCCAGGAGTTTAAGACTGCCCTGGG
CAACATAGCACAAAGCAAGACCTCATCTGAAATATATTTA
TGTACGTATATCTATAAAGACAAATTTTTTTTTTTGAGAC
GGAGTTTTGCTCTGTTGCCCAGGCTGGAGGGAGTGCAATG
GTGCGATCTCAGCTCACTGCAACCTCTGCCTCCCAGGTTC
AAGTGATTCTCCTGCCTCAGCCTCCCAAGTAGCTGGCATT
ACAGGTGTGCACCACCATGTCTGACTAATTTTATATCGAA
ATTTTAGTAGAGATGGGATTTCACCATGTTAGCCAGGCTG
GTCTCAAACTCCTGACCTCAGGTGATCCGCCTGCCTTGGC
CTCCCAAAGTGCTTGGATTATAGGCGTGAGCCACTGCGCC
TGGCCCAAAAATTTTTTAAAAAGGAAATCCCTGTACATAA
AGGAAACATGTGCTCGAACCAATGGGGAAAAGTGTAAAGT
CTCATTCAGTGTTTCCAATGGAGAGAAAATTTATAAAGAA
AACTAATTCAGGTGCTTTTTCAGAAAAACTGAGTCAAAAC
TCAACAGAGGTCAAAACGCATCTTCTTGTAACAGAAGATG
CAAATGTTGAGTATGTTCACAAAAGCCTGAGAACGCAGCC
ATGGAAGAGGTATTGACTTTTCTTGTACCCACAAAAAGAA
GATTCAAAGAAATGTTGTGGACAGAATTCAGGGACGTGTC
CATGGTGAGTTTTGAGAAGATAGGAGGTGAGTCATTTTGA
GGCTGAAAAGCACTGGATTTATTAAAACAAAACAGAAAGG
AGTTTACTTCCTTGGTCACTAAGGAGAGACAGAGCTCTTG
TGTTATCTAGACAAGAATCTGAAATGAGAAATGGAGGTGT
TGTCAAAAACCTGCCTTATGTATCACCTTCATGGGTACTA
AACTCAGTTGAATAATTAAACTCTTACAGACTTGGATATA
GTCAGACCCCAGATAAGCTCCACACAGGGCAACAGTGCAT
ACTCCATGAATGTCTGAGTGTGTGTATGTGCTGTCCTTAA
AGTGGGACCACATGTTACTGGGTAAAGGAAAGTGAAGATT
TTAGAAGAGACTGCATTCCTATCTAAGTCCTCTCTTGGGT
AACTGCTTTTTGTTGAACTGTAAAGCTGTGAGCCCTCAAT
GGATAACCTGACACACTGATTACTGTTTTTCTGGTTCTTT
CTTTGAAAGGACACTAATCCAGCCCCAGGGGAAATGCACA
GCACTGGGATTAAAGAACAAAAGATATAACTCCCTCCACT
ACCTTGACCTAGATCTCCAGAGGAGGTCAGCATTTATCAA
GAGGATGTTATGGTGTCCCAGCTAGCAGAGCAAAGCACTG
GCATGGTTTGCCTGGCTCCCTCTGTGAACTGCTGGCTCTA
ACACTGGGCTCACTCCATGGATTCCTTACCCCAGGACAAT
ACTTTACAATTGTCTACATTAAATTCTACTTTTCTTTCTC
TAGCCTCAGGTCATCCAGAAAAAAAAAAAAAAAAATTAAA
GTCCCTCTGGATCCAGCACAAGACCTAATTAGTTGCTCTA
TCTGCAAATTTAGTTTATCAAGAGGAAAATTTAATACTTT
CCAGTTAATATCCTCCTTCAGCATAATTTTCGTGTGCTGG
TTTGTGAGCTGCTGTGCTGTAGGAATTGTATATTGTGTGC
TTTAAGCCACATAAACATCATAGGTCTGTGTTATCACTGG
CAGCATCACAGATGTACTGCTTCCCCTGTTGCATTACTCA
GGGAGCCCTCATTTGATATCTGGAAGTTCATTATTAAGAT
GAAGAGACAAGAAGCAGTGTCAGGCACAACAGCTCTGAAT
GGACATCATCTCAATGTTAACAAAAACCTCTCTTGTTTCT
GAGGATTTCTCTGTGTTAATGATACCAGGATGATTGCTCT
CATGGTGCTGTCTTTAAATTTCAAAGAATTAGTCGAAGGT
AAAGAACAAGAGGAATGGGGAAGGGCCAAGATAGCCAATT
AGAAACAGCTGTGGTCAGGGGCACCCACCAAGAAGAATGA
ACACAGCTAGTGAATCCTGCACTGACAACTGAGGTATCCA
AGTTATCTCACTGGCACTGACTAGGCAGTTGGCACAACCC
ATGGAGAGCAAGGAAAAGCAGGGTGGTATGATGGCCCACC
TGGAAGCCACACAGGGCAAGGAGAGTGCCCATCCCCAGCC
AAGGGAGGTGGTGAGTGATCATACTACCCTGCCCAGGAAA
CCATGCTTTTTCCATGGATCTGGGCAATCCGCATATCAGA
TCATTCTCATGAACCCATGCCACCAGGACCTAGGGTCCTA
AGCACAGAGCTGTGCAGATTCTCAGTGGCCACTGGCCTGG
AGGCTGTCAAAGACTACTGAGTTCCTGGGGGAGGGGCCAC
TGTCAACCCTGCAGCTGCCTGTTGACTGTGATGACTGAGC
TCCCTGGGGGAGGGGTGGCAGCCATCACTGTAGGTCCAGT
CTACCATTTTATCCTCTGCCGGTGCTGGGGAGACTGGAAG
GTTTGGGACCCAGGAGGAATCCCTCACAGTGCAGCTCAGC
AGCTGTGGCAGATCATGGGCAGACTGCCTCTTTAGTACAG
ACCCTGACTCATCCCTCCTCACTGGGCATGGCTTCCCTAC
AGGAATTTCAGCAACTCCAACCAGGGGTTTAGGGACAGAA
CTTTGATCTCCCTGGGACTGAGCCCCTAAGGGGAGAGGTG
GCCATAGTGTCCATAGATCAGCAGACTTGGTCTTTCCTTT
GCTGGCTCTGAGAAATCCAGGCAGTCTGGATGAGTAGGAT
TGCCCCCAGTGCAGTGCACCCCTTCCATCAAGAGGCTTCA
TTAAGCAGGCCCTGGATCCCACACCTCCTGACTGGGTGAG
ACCCCTGAACAGGGGTCACCAGACACTTTATACAGGAACA
TTACCACTGGCATCAGGTCGGTGCCCCTCTCAGATGGAGA
TCCCAGAGGAAGGAGCAGGCAGCAATCTTTGCTGTTCTGC
AGCCTCCACTGGTGACACCTCCCGGTATGGGAAGGACCCA
GGTGAATAGGGTCCTGAATGGACCCCCAGCAAACAACAGC
TGCCCTGTGGAAGAGGGGCATGACTGTTAAAAGAAAAACA
AACCAACAGAAAGTAACAGCAACAACAGAATCAACAAAAA
AGTTCCCACAAAAACCCCATCCAAAGGCTAGCAGCCTCAA
AGATCAAACCTAGATAAACGCATGAAGATGAGAAAGAATC
AACAAAACACCACTGAAAACTCAAAAAGCCAGAGTGCCTC
CACTTCTCCAAATGATTGCAACACCTCTCCAGCAAGACCC
CAGAACTGGGTTGAGGCTGAGACGGATGAATTAACAGAAG
TAGGCTTCAGAAGGTGGGTAATAATGAACTTTCCTGAGTT
AAAGGAGCATGTTCTAACCCAATGCAAAGAAGCTAGGAAC
CATGATAAAACATTACAGGAGCCATTAACCAGAATAACTA
GTTTAGAGAGGAACATAAATGACCTGATAGAACTGAAAAC
CACAACACAAGAACTTCGCAGTGCAACCACAAGTATCCAT
AGCTGAATTGACCAAGCAGAGAAAAAAGTTTCAGAGCTTT
AGGACTATCTTGCTGAAATAAGACAGGCAGACAAGATTAG
AAAAAGAAAAAGAATGAAAATGAACGAACAACTGTTTTGA
GAGCTTTGGGACTATATAAAAAGACTGAACCTCTGACTGA
CTTGGGTAACTTAAAAGAGAGGGAGAACAGAACCAAGCTG
GAAAACATACTTCAGGATATCATCCAGGAGAACTTCCCCA
ACCTAACAAGACAGGCTGATATTCAAATTGAGGAAATCCA
GAGAACCCCGGTAAGATACTCCATGAGAAGATCAACTTCA
AGATACATAATCATCAGATTCTCCAAGGTTGAAATGAAGG
AAAAAATGTTAAGGAAGCCAGAGAGAAAGGCCAGGTCATA
TACAAAGGGAAGCCCATCAGACTAACAGCAGATATCTCAG
TAGAAACCCTGCAAGCCATAAGAGATTGGGGACCAATATT
CAATATTCTTAAAGAAAAGAATTTCTAACCCAGAATTTCA
TATCCAGCCAAACTAAGCTTCATACGCAAGGGAGAAAAAT
CTTTTTCAGACAAGCAAATACTGAGAGAATTTGTCACCAC
CAGGTCTGTCTTGCAAGAGTTCCTGAAGAAAGAACTAAAT
ATGGAAAGATAAAACTGTTACCAGCCACTGTAAAAACATA
CTGAAGTACAAAGACCAATGATATTATGATGCAACTACAT
CAACAAGTCTGCAAAATAATCACCTAGCATCATGATGACA
GGAGCAAATACACACATAACAATATTAACCTTAAATGTAA
ATGGGCTAAATGCCCCATTTAAAAGACACAGAATGGCAAG
CTTGATAAAGAGTCAAGACCCCTCAATGTGCTGTATTCAA
AAGACCCATCTCACATGCAAACACAGATGTAGGCTCAATA
TAAAGAGATAAAGGAGGGGGCACACAAAGATGGCTGAATA
GGAACAGCTCCAGCCTTCAACTCCCAGCATGAGTGACACA
GAAGACGGGCGATTTCTGCATTTTCAACTGAGGTACCAGG
TTCATCTCACTGGGGCGTGTCGGACAGTTGGCGCTGGTCC
ATGGGTGCAGCGAGAGCTGAAGCAGGGCGAGGCATCACCT
CACCTGGGAAGCACAAGGGGGAAGGGAATTCCTTTTCCTA
GCCAAAGGAAATTGAGACACACAACACCTGGAAAATTGGG
TAACTCTCACCCTAATACTGTGCTTTACCAAGGGTCTTAG
CAAATGGCACACCAGAAGATTATATCCCACACCTGTCCCA
GATGGTCCCATGCCCATGGAGCCTCCTTCATTGCTAGCAC
AGTAGTCTGAGATCTAACTGCAAGGCGGCAGCAAGGCTGG
GGGAGGAGCGCCCGCCATTGCTGAGGCTTAAGTAGGTAAA
CAAACCCCCTGGAAGCTCAAATTAGGTGGAGCCCACCACA
GCTCAAGGAGGCTGGCCTGCCTCTGTAGACTCCTCCTCTG
GGGACAGGGCATAGGTAAACAAAAAGCAGTAGAAACCTTG
GCAGAGGTAAATGCCCTGTCTGACAACTTCAAAGAGAGCA
GTGGATCTCCCAGCATGGAGGTTGAGATCTGAGAACGGAC
AGACAGCCTGCTCAAGTGGGTCCCTGACCCCTGAGTAGCC
TAACTGGGAGACATCCCCCACTAGGTGCAGACCGACACCT
CACACCTCACACGGTGGGGTACACCCCTGAGACGAAGTTT
CCAGAGCAAGAATCAGACAGCAACACTCGCTGTTCAGCAA
TCTTCTATCTTCTGCAGGCTCTGCTGCTGATACCCAGGGA
AACAGGGTCTGGAGTGGACCTCAAGCAAACTCCAACAGAC
CTACAGCTGAGGGTACTGACTGTTAGAAGGAAAACTAACA
AACAGAAAGGACACCCACACCAAAACCCCATCAGTACGTC
ACCATCATCAAAGACCAAAGGCAGATAAAACCACAAAGAT
GGGGAAAAGCAGGGCAGAAAAGCTGGAAATTCAAAAATCA
GAGCATCTCCCCTCCAAAGGAACGCAGCTCATCACCAGCA
ATGGAACAAAGCTGGATGGAGAATGACTTTGACGAGTTGA
GAGAAGAAGGCTTCAGTCCATCAAACTTCTCAGAGCTAAA
GGAGGAACTACATAACCAGCACAAAGAAACTAAAACCTTG
AAAAAGAATGGATGAATGGATAACTAGAATAATCAATGCA
GAGAAGACCTTAAAAGAACTGATACAGATGAAAACCATAA
CACGAGAACTACATGAAAAATGCACAAGCTTCAGTAACCG
ACTCAATCAACTGCAAGAAAGAGTATCAGTGATTGAAGAT
CAAATGAATGAAATGAAGTGAGAAGAGAAGTGTAGAGAAA
AAGAGTAAAAGAAATGAACAAAGCCTCCAAGAAATATGGG
ATTATGTGAAAAGACCAAATCTACATCTGATTGGTGTGCC
TGAAAGTGAGGGGAAAATGGAACCAAGTTGGAAAACACTC
TTCAGGATATCATCCAGGAGAACTTCCCCAACCTAGTAAG
GCAGGCCAACATTTAAATTCAGGAAATGCAGAGAACGCCA
CAAAGATACTCCTCGAGAAGAGCAACTCCAAGACACATAA
TTGTCAGATTCACCAAAGTTGAAATGAAGGAAAAATGTTA
AGGGCAGCCAGAGAGAAAGGTCGGGTTACCCACAAAGGGA
AGCCCATCAGACTAACAGCAGATCTCTCGGCAGAAACTCT
ACAAGCCAGAAGAGAGTGGGGCCAATATTCAACATTCTTA
AAGAAAAGAATTTTCAACCCAGAATTTCATATCCAGCCAA
ACTAAGTTTCATAAGTGAAGGAGAAAAATCTTTTCAGACA
AGCAAATACTGAGAGAATTTGTCACCACCAGGTCTGTCTT
GCAAGAGTTCCTGAAGAAAGAACTAAATATGGAAAGATAA
AACTGTTACCAGCCACTGTAAAACATACTGAAGTACAAAG
ACCAATGATATTATGATGCAACTACATCAACAAGTCTGCA
AAATAATCACCTAGCATCATGATGACAGGAGCAAATACAC
ACATAACAATATTAACCTTAAATGTAAATGGGCTAAATGC
CCCATTTAAAAGACACAGAATGGCAAGCTTGATAAAGAGT
CAAGACCCCTCAATGTGCTGTATTCAAAAGACCCATCTCA
CATGCAGAGACATACATAGGCTGAAAGTGAGGGGAAAATG
GAACCAAGTTGGAAAACACTCTTCAGGATATCATCCAGGA
GAACTTCCCCAACCTAACAAGACAGGCTGATATTCAAATT
CAGGAAATACAGAGAACGCCACAAAGATACTCCTGGAGAA
GAGCAACTCCAAGACACATAATTGTCAGATTCACCAAAGT
TGAAATGAAGGAAAAATGTTAAGGGCAGCCAGAGAGAAAG
GTCGGGTTACCCACAAAGGAAGCCCATCAGACTAACAGCA
GATCTCTCGGCAGAAACTCTACAAGCCAGAAGAGAGTGGG
GCCAATATTCAACATTCTTAAAGAAAAAGAATTTCTAACC
CAGAATTTCATATCCAGCCAAACTAAGTTTCATAAGTGAA
GGAGAAATAAAATCCTTTACAGACAAGCAAATACTGAGAG
AATTTGTCACCACCAGGCCTGCCTTACAAGAGACCCTGAA
GGAAGCACTAAACATGGAAAGGAACAACAGTACCAGCCAT
TGCAAAAACATGCCAAAATGTAAAGACCATCGATGCTAGG
AAGAAACTGCATCAACTAATGAGCAAAATAACCAGCTAAT
ATCATAATGACAGGATCAAGTTCACACATAACAATATTAA
CCTTAAATGTAAATGGGCTAAATGCCCCATTTAAAAGACA
CAGAATGGCAAGCTTGATAAAGAGTCAAGACCCCTCAATG
TGCTGTATTCAAAAGACCCATCTCACATGCAAACACAGAT
GTAGGCTCAATATAAAGAGATAAAGGAGGGGGCACACAAA
GATGGCTGAATAGGAACAGCTCCAGCCTTCAACTCCCAGC
ATGAGTGACACAGAAGACGGCGATTTCTGCATTTTCAACT
GAGGTACCAGGTTCATCTCACTGGGGCGTGTCGGACAGTT
GGCGCTGGTCCATGGGTGCAGCGAGAGCTGAAGCAGGGCG
AGGCATCACCTCACCTGGGAAGCACAAGGGGGAAGGGAAT
TCCTTTTCCTAGCCAAAGGAAATTGAGACACACAACACCT
GGAAAATTGGGTAACTCCCACCCTAATACTGTGCTTTACC
AAGGGTCTTAGCAAATGGCACACCAGGAGATTATATCCCA
CACCTGGCCAGAGGGTCCCATGCCCATGGAGCCTCCCTCA
TTGCTAGCACAGCAGTCTGAGATCTAACTGCAAGGCAGCA
GCAAGGCTGGGGAGGCGCCCGCCATTGCTGAGGCTTAAGT
AGGTAAACAAACCCCTGGAAGCTCAAATTGGGTGGAGCCC
ACCACAGCTCAAGGAGGCCTGCCTGCCTCTGTAGACTCCA
CCTCTGGGGACAGGGCATAGCTAAACAAAAGCAGCAGAAA
CCTCTGCAGAGGTAAATGCCCTGTCTGACAGCTTTGAAGA
GAGCAGTGGATCTCCCAGCATGGAGGTTGAGATCTGAGAA
CGGACAGACTGCCTGCTCAAGTGGGTCCCTGACCCCTGAG
TAGCCTAACTGGGAGACATCCCCACTAGGTGCAGACCGAC
ACCTCACACCTCACACGGTGGGTACACCCTGAGACGAAGC
TTCCAGAGCAAGAATCAGACAGCAACACTCGCTGTTCAGC
AATCTTCTATCTTCTGCAGGCTCTGCTGCTGATACCCAGG
GAAACAGGGTCTGGAGTGGACCTCAAGCAAACTCCAACAG
ACCTACAGCTGAGGGTACTGACTGTTAGAAGGAAAACTAA
CAAACAGAAAGGACACCCACACCAAAACCCCATCAGTACG
TCACCATCATCAAAGACCAAAGGCAGATAAAACCACAAAG
ATGGGGAAAAAGCAGGGCAGAAAAGCTGGAAATTCAAAAA
ATCAGAGCACATCTCCCCCTCCAAAGGAACGCAGCTCATC
ACCAGCAATGGAACAAAGCTGGATGGACAATGACTTTGAC
GACTTGAGACAAGAAGAAGGCTTCAGTCCATCAAACTTCT
CAGAGCTAAAGGAGGAACTACATAACCAGCACAAAGAAAC
TAAAAACCTTGAAAAAAGAATGGATGAATGGATAACTAGA
ATAATCAATGCAGAGAAGACCTTAAAAGAACTGATACAGA
TGAAAACCATAACACGAGAACTACATGAAAAATGCACAAG
CTTCAGTAACCGACTCAATCAACTGCAAGAAAGAGTATCA
GTGATTGAAGATCAAATGATTGAATGAAATGAAGTGAGAA
GAGAAGTGTAGAGAAAAAGAGTAAAAGAAATGAACAAAGC
CTCCAAGAAATATGGGATTATGTGAAAAGACCAAATCTAC
ATCTGATTGGTGTGCCTGAAAGTGAGGGGAAAATGGAACC
AAGTTGGAAAACACTCTTCAGGATATCATCCAGGAGAACT
TCCCCAACCTAGTAAGGCAGGCCAACATTCAAATTCAGGA
AATACAGAGAACGCCACAAAGATACTCCTCAAGAAGAGCA
ACTCCAAGACACATAATTGTCAGATTCACCAAAGTTGAAA
TGAAGGAAAAATGTTAAGGGCAGCCAGAGAGAAAGGTCAG
GTTACCCACAAAGGAAGCCCATCAGACTAACAGCAGATCT
CTCGGCAGAAACTCTACAAGCCAGAAGAGAGTGGGGCCAA
TATTCAACATTCTTAAAGAAAAGAATTTTCAACCCAGAAT
TTCATATCCAGCCAAACTAAGTTTCATAAGTGAAGGAGAA
ATAAAATCCTTTACAGACAAGCAAATGCTTAGAGATTTTG
TCACCACCAGGCCTGCCCTACAAGAGATCCTGAAGGAAGC
ACTAAACATGGAAAGGAACAACAGGTACCAGCCATTGCAA
AACATGCCAAAATGTAAAGACCATCGATGCTAGGAAGAAA
CTGCATCAACTAATGAGCAAAATAACCAGCTAATATCATA
ATGACAGGATCAAGTTCACACATAACAATATTAACCTTAA
ATGTAAATGGACTAAATGCTCCAATTAAAAGACACAGACT
GGCAAATTGGATAAAGAGTCAAGACCCATCAGTTTGCTGT
ATTCAGGAGACCCATCTCACATGCTAAAGGGATGGAGGAA
GATCTACCAAGCAAATGGAGAACAAAAAAAAGCACGGTCG
CAATCCTAGTCTCTGATAAAACAGACTTTAAACCATCAAA
GATCAAAAGAGACAAAGAAGGCCATTACATAATGGTAAAG
GGATCAATTCAACAGGAAGAGCTAACTATCCTAAATATAT
ATGCACCCAATACAGGAGCACCCAGATTCATAAAGCAAGT
CCTTAGAGACTTACAAAGAGACTTAGACTCCCATACAATA
ATAATGAGAGACTTTAACACCCACTGTCAACATTAGACAG
ATCAACGAGACAGAAAGTTAACAAGGATATCCAGGAATTG
AACTCAACTCTGCACCAAGCAGACCTAATAGACATCTACA
GAACTCTCCACCCCAAATCAACAGAATATACATTCTTCTC
AGCACCACATCACACTTATTCCAAAATTGACCACATAATT
GGAAGTAAAGCACTCCTCAGCAAATGTAAAAGAACAGAAA
TTATAACAAACTGTCTCTCAGACCACAGTGCAATCAAACT
AGAACTCAGGACTAAGAAACTCAATCAAAACCGCTCAACT
ACATGGAAACTGAACAACCTGCTCCTGAATGACTACTGGG
TACATAACGAAATGAAGGCAGAAATAAAGATGTTCTTTGA
AACCAATGAGAACAAAGATACAACATACCAGAATCTCTGG
GACACATTTAAAGCAGTGTGTAGAGGAAATTTATAGCACT
AAATGCCCACAAGAGAAAGCAGGAAAGATCTAAAATTGAC
ACTCTAACATCACAATTAAAAGAACTAGAGAAGCAAGAGC
AAACACATTCAAAAGCTAGCAGAAGGCAAGAAATAACTAA
GATCAGAGCAGAACTGAAGGAGATAGAGACACAAAAACCC
TCAAAAATCAATGAATCCAGGAGCTGGTTTTTGAAAAGAT
CAACAAAATTGATAGACCACTAGCAAGACTAATAAAGAAG
AAAAGAGAGAAGAATCAAATAGATGCAATAAAAAATGATA
AAGGGATATCACCACTGACCCCACAGAAATACAAACTACC
ATCAGAGAATACTATAAACACCTCTACAAATAAACTAGAA
AACCTAGAAGAAATGGATAATTTCCTGGACACTTACACTC
TCCCAAGACTAAACCAGGAAGAAGTTGAATCCTGAATAGA
CCAATAGCAGGCTCTGAAATTGAGGCAATAATTAATAGCC
TACCAACCAAAAAAGTCCAGGACCAGATGGATTCACAGCT
GAATTCTACCAGAGGTACAAGGAGGAGCTGGTACCATTCC
TTCTGAAACTATTCCAATCAATAGAAAAGAGAATCCTCCT
AACTCATTTTATGAGGCCAACATCATCCTGATACCAAAGC
CTGGCAGAGACACAACAAAAAGAGAATTTTAGACCAATAT
CCTGATGAACATCGATGCAAAATCCTCAATAAAATACTGG
CAAACCGAATCCAGCAGCACATCAAAAGCTTATCCACCAT
GATCAAGTGGGCTTCATCCCTGGGATGCAAGGCTGGTTCA
ACATACACAAATCAATAAATGTAATCCAGCATATAAACAG
AACCAAAGACAAAACCACATGATTATCTCAATAGATGTAG
AAAAGGCCTTTGACAAAATTCAAAGCCTTCATGCTAAAAA
CTCTCAATAAATTCGGTATTGATGCAACGTATCTCAAAAT
AATAAGAGCTATTCATGAAAAACCCACAGCCAATATCATA
CAGAATGGGCAAAACTGGAAGCATTCCTTTGAAAACTGGC
ACAAGACAGGATGCCTCTCTCACCACTCCTATTCAACATA
GTGTTGGAAGTTCTGGCTAGGGCAATCAGGCAAGAGAAAG
AAATAAAGGGTATTCAGTTAGGAAAAGAAGAAGTCATATT
GTGTCTGTTTGCAGATGACATGATTGTATATTTAGAAAAC
CCCATTGTCTCAGCCCAAAATCTCCTTAAGCTGATAAGCA
ACTTCAGCAAAGTCTCAGGATACAAAATTAATGTGCAAAA
TCACAAGCATTCTTATACACCAGTAACAGACAAACAGAGA
GCCAAATCATGAATGAACTCCATTCACAATTGCTTCAAAG
AGAATAAAATACCTAGGAATCCAACTTACAAGGGATGTAA
AGGACCTCTTCAAGGAGAACTACAAACCACTGCTCAGTGA
AAAAAGAGGACACAAACAAATGGAAGAACATACCATGCTC
ATGGATAGGAAGAATCAATATTGTGAAAATGGCCATACTG
CCCAAGGTAATTTATAGATTCAATGCCATCCCATCAAGCT
ACCAATGACTTTCTTCACAGAATTGGAAAAACTGCTTTAA
AGTTCATATGGAACCAAAAAGAGCCTGCATTGCCAAGACA
ATCCTAAGCCAAAAGAACAAAGCTGGAGGCATCACGCTAC
CTGACTTCAAACTATACTACAAGGCTACAGTAACCAAAAC
AGCATGGTACTGGTACCAAAACAGAGATATAGACCAATGG
AACAGAACAGAGCCCTCAGAAATAATACCACACATCTACA
GCCATCTGATCTTTGACAAACCTGAGAAAAACAAGAAATG
GGGAAAGGATTCCTATTTAATAAATGGTCTGGGAAAACTG
GCCATAAGTAGAAAGCTGAAACTGGATCCTTCCTTACTCC
TTATACAAAATTAATTCAAGATGGATTAGAGACTTAAATA
TTAGACCTGAAACCATAAAAACCCTAGAAGAACCCCTAGG
CAATACCATTCAGGACATAGGCATGGGCAAGGACTTCACG
TCTAAAACACCAAAAGCAATGGCAAGAAAAGCCAAAATTG
ACAAATGGGATCTAATTAAACTAAAGAGCTTCTGCATAGC
AAAAGAAACTACCATAAGAGTGAACAGGCAACCTACAGAA
TGGGAGAAAAGCTTTGCAATCTACTTATCTGACAATGGGC
TAACATCCAGAACCTACAAAGAACTCAAACAAATTTACAA
GAAGAAAACAAACAACCCCATCAAAAAGTGGGCCAAAGAT
ATGAACAGTCACTTCTCAGAAGAAGATATTTATGCAGCCA
ACAGACACATGGAAAAATGCTCATCATCACTAGCCATCAG
AGAAATGCAAATCAAAACCACAATGAGATACCATCTCACA
CCAGTTAGAATGGCAATCATTAAAAAGTCAGGAAACAACA
AGTGTTGGAGAGGATGTGGAGAAATGGGAGCACTTTTACA
CTGTTGGTAGGACTGTAAACTAGTTCAACCATTGTGGAAA
ACAGCGTGGCGATTCCTCAAGGATCTAGAACTAGAAATAC
CATTTGACCCAGCCATTCCATTACTGGGTATATACCCAAA
GGATTATAAGTCATGCTGCTATAAAGACACATGCACACGT
ATGTTTATTGCAGCACTATTCACAACAGCAAAGACTTGGA
ACCAACCAAAATGTCCATCAATGACAGGCTGGATTAAGAA
AATGTGGCACATATACACCATGGAATACTATGCAGCCATA
AAAAGGATGAGTGTATGTCCTTTGTAGGGACATGGATGCA
GCTGGAAACCATCATTCTCAGCAAACTATCGCAAGAACAG
AAAACCAAACACTGCATGTTCTCACTCATAGGTGGGAATT
GAACAATGAGAACACTTGGACACAGGAAGGGGAACATCAC
ACACTGGGTCCTGTTGTGGATGGGGAGAGGTGGGAGGGAT
AGCATTAGGATATATACCTAATGTAAATGAGGAGTTAATG
GGTGCAGCACACCAACATGGCACATGTATACATATGTAAC
AAACCTGCACGTTGTGCACATGTACCCTACAAAATGAAGC
ATAATTAAAAAAAAAAAAAAAAAGACAAAGAAGGGCATTA
CATAATGGTAAAGGGATCAATTCAACAAGAAGAGCTAATT
ATCCTAAACATATATATACCCAATACAGGAGCAGTCAGAT
TCATAAAACAGGTTCTTAGAGACCTACAAAGAGACTTAGA
TCCCCACACAATAATAGTGGGAGACTTTAACACTCCACTG
TCAATAGTAGGCAGATCGGTGAGACAGAAAATTAACAAGG
ATATTCAATACTTGAACTCAGCTCTGGATCAAGTGGACCT
GATAGTTATACACAGAACTCTTCCTCCAAAAACAACAGAA
TAGATATCCTTCTTGGTGACATGTGTCACTTACTCTAAAA
TCAATCACATAATTGGAAGTAAAACACTCCTCAGCAAATG
CAAAGTAACAGAAATCATAACAGTCTCTCAGACCACAGTG
CAATCAAATTAGAACTCAAGGTTAAGAATCTCATTCAAAA
CAACAAAACTATATGGAAATTGAACAGCTTGCTCCTGAAT
AACATTTGGGTAAATAATGAAATTGAGGCAAAAATCAAGA
AGCTCTTTGAAACCAATGAGAACAAAGAGACAATGTACCA
GAATCACTGAAACACAGCTAAAGTAATGTTAAGAGGGAAA
TTTATAGCACTAAATATCCACATCAAAAAGCTAGAAAGAT
CTCAAATTGACAACCTAATATCACAACTAGAAGAACCAGA
GAACCAAGAGCAAACAAACCCCAAAGCTAGCAGAAGACAA
GAAATAACCGAGATCAGAGCAGAGCTGAAGGAGATAGAGA
CATGAAAACTCTTCAAAAAAATCAATGAATCCAGGAGCTG
GTTTTTTGAAAAAAGTTAATAAAATAGATAAACCACTAAC
TAAACTAATAAAGAAGAAAATAGAGAAGAATCAAATAGAC
ACAATGAAAAATGATAAAGGCGATATCACCACTGACCCCA
GAGAAATACAAACAACCATCAGAGAATACTATAAACACCC
CTATGCAAATAAACTAGGAAATCTAGAAGAGATGGGTACA
TTCCTGGACACATACAGCCTCCCAAGACTGAACCAAATAA
ACTAGAAAATCTAGAAGAAATGGGTACATTCCTGGACACA
TACACCCTCCCAAGACTGAACCAAATAAACTAGAAAATCA
AGAAGAAATGGGTACATTCCTGGACACATACACCCTCCCA
AGACTGAACCAAATAAACCAGAAAATCTAGAAGAAATGGG
TACATTCCTGGACACATACACCCTCCCAAGACTGAACCAG
GAAGAAATTGAATCCCTGAATAGACCAACAACAAGTTCTG
AAGTTGAGGCAGTAATTAATAGCCTACCAACCAAAAAAGG
CCCAGGACTAGATGGATTTACAGCTGAATTCTACCAGAGG
TACAAGGAGGAGCTGGTACCATTTCTTATAAAAGTATTCC
AAACAATTGAAAAGGAGGGAATCCTCTCTAACTTATTTTA
TGAAGCCAGCATCATCCTGATACCAAAATCTGGCAGGGAT
ACAACAAAAAAAGAAAACTTCAGGCCAATATCCCTGATGA
ACATTGATGTAAAAATCCACAATAAAATAATGAAAAACTG
AATGCAGCATCACATCAAAAAACGTATCCATTATGATCAA
GTCAGTTTCATCCCCAGGATGCAAGGCTGGTTCAATATAC
ACAAATCAATAAATGTAATTCATCATATAAACAGAACTAA
AGACAAAAACCACATGATTACCTCAATACACACAGAAAAG
ACCTTCAATAAAATTCAACATGCCTTCATGTTAAAAATTC
TCAATAAACTAGGCATTAATGAAACATACTTCAAAATAAT
AAGAGCCATTTATGACAAACCCATAACCAATATCATACTG
AGTGGGCAAATCTAGAGGCATTCTCCTTGAAAATTGACAC
AAGACAAGGATGCCCTCTCTCACCACTCGACACAGTATTG
GAAGTTCTGGCCAGGGCAATAAGGCAAGAGAAAGAAATAA
AGCATATTCAAATAGGAAGAGAGGAAGTCAAACTGTCTCT
CCAGATGACATCATCCTATATCTAGAAAACCCCATCATCT
CAGCATAGCTTCTTAAGGTGATAAGCAACTTAAGCAAAGT
CTCATGATACAAAATCAATGGGCAAAAATCACAAGCATTT
CTATACACCAACAATAGACAAGCAGAGAGCCAAATCATGA
ATAAACTCCATTCACAATTGCTACAAAGACAATAAAACAA
CTAGGAATACAGCTAACAAGTGAAGTGAAGGACCTCTTCA
AAGAGAACTACAAACCACTGCTCAAGGACATGACAGGAAA
TAAACAAATGGAAAAACATTCCATGCTCATGGATAAGAAG
AATCAATATTGTAAAAATGGCCATACTGCCCAAAGTAATT
TATAGATCCAATGCCATTCCCATTAACCTACCATTGACAT
TCTTCATAGAATTAGAGAAAACGGCTTTAAAATTCATATG
AAAGCAAAAAAGAGCTCATATAGCCAAGACAATCCTAAGC
AAAAAGAACAAAACTGGAGACATCATGCTTCCTGACTTCG
AACTATACTATGAAGCTACAGTAACCAAAACAGTATGGTA
CAGGTACAAAAACAGACACATAGACCAATGGAACAGAATA
GAGATCTCAGAAATAAGACTGCACATCTGTAACCATCTGA
TCATTGACAAATCTGACAGAAACAAGCAATGGGGAAAGGA
TTCCCTATTTAATAAATGGTGCTGGAAAAACTGGCTAGAC
ATATGCAGAAAACAGAAACTGAACCCCTTGCTTACACCTT
ATACAAAAATTAACTCAAGATGATTTACAGACTTAAACGT
AAAACCCAAAACTATAAAACCTCTAGAAGAAAATCTAGGC
AATACCATTCAGGACACAGGCACTGGCAAAGATTTCATGA
TTAAATGATCAAAAGCAATTGAAACAAAAGCAAAAATTGA
CAAATAGGATCTAATTAAACTAAAGAGCTTCTGCACAGCA
AAAGAAACTATTATCAGAGTGAACAGACATCCTACAGAAT
GGGAAAAAGTTTTTGTAATCTATCCTTCTGACAAAGGTCT
AATATCCAGGATCAACAAGGAACTTAAACAAATTTACAAT
TAAAAAAAAAAACATTAAAAAGTGGACAAAGAATATGAAC
AGACCCTCCTCAAAAGACATTTATGCGGCCAACAAACATA
TGAAAAAAAGCTCAACATTAATGATCGTTAGAGAAATGCA
AATCAAAACCACAACAAGATACTATCTCATGCCAGTCAGA
ATGGTCATTATTAAAAAGTCAAGAAACAACACATGCTGGT
GAGGCTGTGGAGAAATAGGATCACTTTTTCACTGTTGGTG
GGAATGTAAATTAGTTCAACAATGTGGAAGACAGTGTGGG
GATTCCTCAAGGATCTAGAACCAGAAATACCATTTGACCA
ATCAATCCCATTACTGGATATATACCCAAAGGAATATAAA
TCATTCTATTATAAAGGTACATGCATGCATATGTTAATTG
CAGCACTATTCACAATAGCAAAGACATGGAATCAACCCAA
ATTCCCATTAAATGATAGACTGGAAAAAGAAAATGTGGTA
CATTTACACCATGGAATACTATTCAGCCATAAAAAGGAAT
GAGATCATGTCCTTTGCAGGGACATGGATGGAACTGGAAG
TCATTATCCTCAGTAAACTAACACAGGAACAGAAAACTAT
TTACACTCCATGTTCTCACTTGTAAGTGGGAGCTGAACAA
TGAGAACACATGGACACAGGGAGGGAATAACATACCAGGA
CCTGTCAGGGGAGGGGGGTAGAGGAAGGAAAAGTATCAGG
ATAAATAGCTAATGCACATGGGGTTTAATACATAGGTGAT
GGGTTAACAGGCATAGTAAACCACCACAGCATATGTTTAT
CTATGTAACAAACCTGTATGTCCTGCACATGTATCCCAGA
ACTTAAAATAAAATTAAATTAAATTTAGAAAGTAAAAAGA
ATAAAATGGATAAATGTTTAAAAAAAAAAAAAAAAAAGAA
CAAGAGGAATATAAGAGATTTGCCTCACCCAGAGTGTCTT
GATTTTAGAAAATGAATCCAGTTGCCCCTCACGCAGGAAC
ATGACACTCTCACCCACAGTCTATACAGCATGTGTTTTGC
TTTGTTTTTCTAGCAGTCAAGATGGGTTTATGTGGAACCA
AACACAGACTCTCTCTTGATCTCCCTTGTGATCAATGGTC
TAAGATAGCTGGTTGGAATTAGAATCAGAGTATGTTATGA
CTGGCTAAAACAGAAGCTGTCATGCTCAGCATTATAGAGA
AGTAAGATCAACACCATGGGGACATCAAGGTTTGTGCCAG
AGAATCAGAAAGACATTGAGTTCAGTCAATGATCCAAAAG
CCAGACTCAGATGGAAGGACTGGGGAGGACACTGGGAGAG
GATAAGATAAGCCAAATCAGCTTCCAGAGGTAAAAAGGAA
CAAGGAGTGGGAGAATATAGGGGGAAAACACCTGGGACTC
TGGCACACAGGACCTAGGCAAATCCAGATTGTTCCACCCA
GTGACATCTGCATGGCCCAACACAATTTTTGATGGGTTTG
GAACCATTTAGCTATTGTATTCATCAGTGTTACTAGAGGG
ACAGAACTAATGGAATATATATATACACTCACACATACAT
ACATATATGAATATATATATATATACCTTTACATATATGT
GTACATATAGGTGTATATATATGTAAAGGGGAGTTTATTA
AGTATTAACTCACACAATCACATGGTCCCACAAGAGGCCA
TCTGCAGGCTGAGGAGGAATGAGACCCAGTCTGAGTTCCA
AAACTGAAGAACTTGGAGTCTGATGTGTGAGGTTGGAAAG
CATCCAACATGGGAGAAAGATGTAGGCCGGGAGGCTAGGT
CAGTCTCTCTTTTCACAGTTTTCTGCCTGCTTATATTCTA
GCCACACTGGCAGCTGATTAGATTTTGCCCACCCAGATTA
AGGGTGGGTTTCCCTTTCCCAACCCACTGACTCAAATGTT
AATTTCCTTTGGCAACACCCTCACAGACACACACCCAAGG
ATCAATACTTAGTATCCTTCAATCCAATCAAGTTAACACT
CAGTATTAACCATCATGGCTATCAATAGTTCTTTTCTGTC
AGAGGTGATGGTAGAAGCCGGAGTGCTTAAGGGATTTATA
ATAAACACTCAGCTCTCTACTGGCAGTGTTGGGTCATGAA
CACCAGACTCCTGACTCTCACTCCAGTGTTCTTCCATAGG
ACCGATGGGAGCCTGAGAGCAAAGACTCCAGGAAAAGGTA
ACATCCAGTCTCTTCAGATCTGTGGGAATTGAGGAGCCCA
GCTCAGGAGGATCTATCCCTCTCTTCCCTTTCTCAGAGGC
AGAATGAAAATAAAGCCTGATTTGGGGGGCAGAAATCTCC
AGAAATGCTCTAAATAGCCAAGATAAAAATGGCTGCACAG
GACTGTGGATACCTTTGTCTTCACCATAAAGCAGGAATGC
TTATGGCCAGAGCAGCCCACTCTATGCTCAGAAGCCAGAG
GGTTCTAGACTCTTCCATCAGACCCTCTCTTCTTATCTTC
TTCTACCAGCGTTTTCCTATTTTTCCTTTTCTCTCTTCCT
TCTACCCACCCCTCTATACACACCCTTGGTCTTTCTTGCT
ATTGGTTTTTAGCCTCATTTCTCCAGAGCTCTAAATTTAT
CTTCGGGTTTAGCTTTATCATAATCTTACATCTTTTCACT
TCCATGTTTCAACCTCTTATCTTGATAGCTTTGAGCTTCT
CTTTGCTTTCTAACAAGTTGTTTTACTCTGCCTTTTTCTT
TTTCTGCTTTGTTTTTAAACTCTTAATAATGTGAAATACT
CAGCCCAAATTTAACCTTTTTCCTTGTGTAACTATTTTAA
TTCATTTTAAAGATTTCTGGCCTTTTATTTTCTAGTCTAT
CTGTTTAGAAATTCCTTTTGCTCTCTTTTTTAATTTCCAT
CTCACCATTTGTCATGTTCTGTGGCAATGAAACAAAATAT
CAGCCTGGGGACAGGTATGATGTTGAGAACCCACATTAAC
AAAAGAAAAATGAGGGGCTTTCTTATCCCAGATGCCACTC
TGTATGTGTTTTACATTTCTCTCAATAGATTTTCTAGCTT
AGTTGAAGATGACTTTGCAAAGACTCTCACCCTAGGAGAC
TTGGGAGACTTTTGGGTAGAATCTCCTAAGAGTCATGATG
TGGTTTGGCTCTGTATCCCCACCCATATCTCATCTTGAAT
TGTTACTCCCATAATTCCCATGTTGTGGGAGGGACCTGGT
GGAGATAACTGAATCATGGGGTGGTTTCTCCATACTGTTC
TTGTGGTAGTGAATAAGTCTCATGAGATCTGATGGTTTTA
TCAAGGGTTCCCACTTTTGCATCTTCCTCATTTTTCTCTT
TGCCTACTGCCATCCGTGTAAGATGGGACTTGCTCCTCCT
TGTCTTCCACCATAGTTGTGAGGCTTCCCCAGCCACAGGG
AACTATAAGTCCAATTAAACCTCTTTCTTTTGTAAATTGC
CCCATTTTAGTTGTGTCTTTATCAGCAGCATGAAAATGAT
CTGATACAGTAAATCGGTACCAGTACAGTGTGGCACTGCT
GAGAAGATACCTGAAAATGTGTAAGTGACTTTGGAACTTG
GTAACAGGCCAAGATTGAAATAGTTTGGAGGGCTCAGAAG
AAGACAGGAAAATGTAGGAAAGTTTGGAACTTCCTAGAGT
CTTGTTGAATGATGTTGCCCAAAATGCTGGTAGTGATATG
GACAATAAGGTCTAGGCTTAGGTGGTCTCAGATGGAGATG
AAAAACTTGTTGGGAACTGGAGGCAAAGGTGACTCTTGTT
ATGTTTTAGCAAAGAGACTGGAAGCATTTTGCCTCTGCCT
TGGAGATTTGTGGAACTTTGAACTTGAGAGAGATGATTTA
GGTATCTGGTGGAAAAAATTTCTAAGCAGTAAAACATTCA
AGAGGTGACTTGGGTGCTATTAAAAGCATTTCGTTTTAAA
AGGAAACAGCATAAAAGCTTGAAAAATTTGCAGCCTGACA
ATGCCATAGAAAAGAAAATCCCATTTTCTGGGGAGAAATT
CAAGCAGCTGCAGAAATTTGCATAAGTAATAAGAAGTCAA
AAGTTAATCCCCAACACAATGGGTAAAATGTCTGCAGGGC
ATATCAGAGGCAGCCTCCCATCACAGGCCAGAGGCATAGA
AGGAAAAGTGGTTTTGTGGGCCAGGCCCAGGGTCCCATGC
TGTGTCTAGCCTGCATACCGGGACTTGGTGTTCTGCATCC
CAGCCACCCAACCATGCTGAAAGGTGCCAACAGAACTTGG
ACTATGGCTTCAGATAGTGCAACCCACAAGCCTGGCAGCT
TCCATGTCGTGGTTGAGCCTGTGCGTGAACAAAAGTCAAG
AATTGAGATGGGAACCCTGCCTAGATTTCAGAGGATGTAT
GAAACCCTGGATGCCCAGGCAGAAGTTTGCTGCAGGGGTG
GGCTGTCATGGAAAACCTCTGCTAGGCAGTCCAGAGGAAA
TGTGGGGTCAGAGCCCCACACAGAGTTCCTACAGGCACTG
CCTAGTGGAGCTGTGAGAAGAGGGCCCAGACCCCAGAATG
GTAGATTCACCGACAGCTTGTGCCATGTGCCTGGAAAAGC
TGCAAACACTCAACACTAGCCTGTAAAGCAGCCAGGAGGG
AGGCTGTACCTGCAAAGCCACAGGAGCAGAGCTACTCAAG
ACCATGGAGACTCACCTCTTGCATCAACGTGACCTGATGT
GAGACATGGAGTCAAAGGAGATCGCTTTAGAGCTTTAAGA
TCTGACTGCACTGGATTTCAGACTTGCATAGGACCCAGCC
CTTTGTTTCATCAATGTCTCCATTTGAATGATTGTATTTA
TCCAATGCCTGTACCTCCATTGTATATAGGAAGTAACTAG
CTTGCTTTTGATTTCACAGGCTCATAGGTGGAAGGACTCT
GCCTTTTTCTTTTTCTGCTTTGTTTTAAACTCTTAATAAT
GTGAAATACTCAGCCCAAATTTAACCTTTTTCCTTGTGTA
ACTATTTTAATTCATTTTAAAGATTTCTGGCCTTTTATTT
TCTAGTCTATCTGTTTAGAAATTCCTTTTGCTCTCTTTTT
TAATTTCCATCTCACCATTTGTCATGTTCTGTGGCAATGA
AACAAAATATCAGCCTGGGGACAGGTATGATGTTGAGAAC
CCACATTAACAAAAGAAAAATGAGGGGCTTTCTTATCCCA
GATGCCACTCTGTATGTGTTTTACATTTCTCTCAATAGAT
TTTCTAGCTTAGTTGAAGATGACTTTGCAAAGACTCTCAC
CCTAGGAGACTTGGGAGACTTTTGGGTAGAATCTCCTAAG
AGTCATGATGTGGTTTGGCTCTGTATCCCCACCCATATCT
CATCTTGAATTGTTACTCCCATAATTCCCACATGTTGTGG
GAGGGACCTGGTGGGAGATAACTGAATCATGGGGGTGGTT
TCCTCCATACTGTTCTTGTGGTAGTGAATAAGTCTCATGA
GATCTGATGGTTTTATCAAGGGTTCCCACTTTTGCATCTT
CCTCATTTTTCTCTTTGCCTGCTGCCATCCATGTAAGATG
GGACTTGCTCCTCCTTGTCTTCCACCATGATTGTGAGGCT
TCCCCAGCCATGTGGAACTGTAAGTCCAATTAAACCTCTT
TCTTTTGTAAATTGCCCCATTTTAGTTGTGTCTTTATCAG
CAGCATGAAAATGGACTAATACAGTAAATTGGTACCAGTA
GAGTGGGGCACTGCTGAAAAGATACCTGAAAATGTGGAAG
TGACTTTGGAACTGGGTAACAGGCAGAGGTTGGAACAGTT
TGGAGGGCTCAGAAGAAGACAGGAAAATGTGGGAAAGTTT
GGAACTTCCTGGAGACTTGTTGAATGGCTCTACCCAAAAT
ACTGATAGTGATATGAACAATAAAGTCCAGGTTGAGGTGG
TCTCAGATGGAGATGAGGAACTTGTTGGGAACTGGAGCAA
AGGTGACTCTTGTTATGTTTTAGCAAAGAGACTGGAAGCA
TTTTGCCTCTGCCTAGAGATTTGTGGAACTTTGAACTTGA
GAGAGATGATTTAGGGTATCTGGTGGAAGAAATTTCTAAG
CAGCAAAGCATTCAAGAGGTGACTTGGGTGCTGTTAAAAG
CATTCAGTTTTAAAAGGAAACAGAGCATAAAAGTTTGGAA
AATTTGCAGCCTGACAATGCCATAGAAAAGAAAATCCCAT
TTTCTGAGGAGAAATTCAAGCAGCTGCAGAAATTTGCATA
AGTAACAAGAAGCCAAAAGTTAATCCCCAACACAATGGGT
AAAATGTCTGCAGGGCATATCAGAGGCAGCCTCCCATCAC
AGGCCAGAGGCATAGAAGGAAAAAGTGGTTTTGTGGGCCA
GGCCCAGGGTCCCCATGCTGTGTGCAGCCTAGGGACTTGG
TGCCCTGCATCCCAGCCACTCCAACCATGGCTGAAAGGTG
CCAACATAGAACTTGGACTATGGCTTCAGATAGTGCAACC
CACAAGCCTTGGCAGCTTCCATGTCGTGTTGAGCCTGTGC
GTGAACAAAAGTCAAGAATTGAGATTTGGGAACCTCTGCC
TAGATTTCAGAGGATGTATGGAAATGCCTGGATGCCCAGG
CAGAAGTTTGCTGCAGGGGTGGGGCTGTCATGGAAAACCT
CTGCTAGGGCAGTGCAGAAGGAAATGTGGGGTCAGAGCCC
CACACAGAGTTCCTACTGGGGCACTGCCTAGTGGAGCTGT
GAGAAGAGGGCCTCCAGACCCCAGAATGGTAGATCCACTG
ACAGCTTGTGCCATGTGCCTGGAAAAGCTGCAAACACTCA
ACACTAGCCTGTAAAAGCAGCCAGGAGGGAGGCTGTACCC
TGCAAAGCCACAGGAGCAGAGCTGCCCAAGACCATGGAGA
CTCACCTCTTGCATCAACGTGACCTGGATGTGAGACATGG
AGTCAAAGGAGATCGTTTTAGAGCTTTAAGATCTGACTGC
ACTGGATTTCAGACTTGCATAGGACCTGTAGCACCTTTGT
TTCATCAATGTCTCCCATTTGGAATGATTGTATTTATCCA
ATGCCTGTACCTCCATTGTATATAGGAAGTAACTAGCTTG
CTTTTGATTTCACAGGCTCATAGGTGGAAGGACTTGCCTT
GTCTCAGATGAGACTTTGGACTGTGGCTTCTGAGTTAATG
CTGAAATGAGTTAAGACTTTGGGGACTGTTGGGAAGGCAT
GATTGGTTTTGAAATGTGAGGACATGAGATTTGGCAGGGG
CCAGGAGGAATGATGGTTTGGCTCTGTATCCCCACCCATA
TCTCATCTTGAATTGTTACTCCCATAATTCCCACATGTTG
TGGGAGGGACCTGGTGGGAGATAACTGAATCATGGGGTGG
TTTCTCCATACTGTTCTTGTGGTAGTGAATAAGTCTCATG
AGATCTGATGGTTTTATCAAGGGTTCCCACTTTGCATCTT
CCTCATTTTTCTCTTTGCCTACTGCCATCCGTGTAAGATG
GGACTTGCTCCTCCTTGTCTTCCACCATAGTTGTGAGGCT
TCCCAGCCACAGGAACTATAAGTCCAATTAAACCTCTTTC
TTTTGTAAATTGCCCCATTTTAGTTGTGTCTTTATCAGCA
GCATGAAAATGATCTGATACAGTAAATCGGTACCAGTACA
GTGTGGCACTGCTGAGAAGATACCTGAAAATGTGTAAGTG
ACTTTGGAACTTGGTAACAGGCCAAGATTGAAATAGTTTG
AGGGCTCAGAAGAAGACAGGAAAATGTAGGAAAGTTTGGA
ACTTCCTAGAGTCTTGTTGAATGATGTTGCCCAAAATGCT
GGTAGTGATATGGACAATAAGGTCTAGGCTTAGGTGGTCT
CAGATGGAGATGAAAACTTGTTGGGAACTGGAGGCAAAGG
TGACTCTTGTTATGTTTTAGCAAAGAGACTGGAAGCATTT
TGCCTCTGCCCTAGAGATTTGTGGAACTTTGAACTTGAGA
GAGATGATTTAGGTATCTGGTGGAAAAAATTTCTAAGCAG
TAAAACATTCAAGAGGTGACTTGGGTGCTATTAAAAGCAT
TTCGTTTTAAAAGGAAACAGCATAAAAGCTTGAAAAATTT
GCAGCCTGACAATGCCATAGAAAAGAAAATCCCATTTTCT
GGGGAGAAATTCAAGCAGGCTGCAGTAATTTGCATAAGTA
ACAAGAAGCCAAAAGTTAATCCCCAACACAATGGGTAAAA
TGTCTGCAGGGCATATCAGAGGGCAGCCTCCCATCACAGG
CCAGAGGCATAGAAGGAAAAAGTGGTTTTGTGGGCCAGGC
CCAGGGTCCCCATGCTGTGTCTAGCCTGCATACCGGGACT
TGGTGCCCTGCATCCCAGCCACCCAACCATGGCTGAAAGG
TGCCAACATAGAACTTGGACTATGGCTTCAGATAGTGCAA
CCCACAAGCCTGGCAGCTTCCATGTCGTGTTGAGCCTGTG
CGTGAACAAAAGTCAAGAATTGAGATTTGGGAACCTCTGC
CTAGATTTCAGAGGATGTATGGAAACTCCTGGATGCCCAG
GCAGAAGTTTGCTGCAGGGGTGGGGCTGTCATGGAAAACC
TCTGCTAGGGCAGTCCAGAAGGAAATGTGGGGTCAGAGCC
CCACACAGAGTTCCTACTGGGGCACTGCCTAGTGGAGCTG
TGAGAAGAGGGCCTCCAGACCCCAGAATGGTAGATTCACC
GACAGCTTGTGCCATGTGCCTGGAAAAGCTGCAAACACTC
AACACTAGCCTGTAAAAGCAGCCAGGAGGGAGGCTGTACC
CTGCAAAGCCACAGGAGCAGAGCTACTCAAGACCATGGAG
ACTCACCTCTTGCATCAACGTGACCTGGATGTGAGACATG
GAGTCAAAGGAGATCGTTTTAGAGCTTTAAGATCTGACTT
CGGCACTGGATTTCAGACTTGCATAGGACCTGTAGCACCT
TTGTTTCATCAATGTCTCCCATTTGGAATGATTGTATTTA
TCCAATGCCTGTACCTCCATTGTATATAGGAAGTAACTAG
CTTGCTTTTGATTTCACAGGCTCATAGGTGGAAGGGACTT
GCCTTGTCTCGGATGAGACTTTGGACTGTGGCTTCTGAGT
TAATGCTGAAATGAGTTAAGACTTTGGGTGACTGTTGGGA
AGGCATGGTTGCTTTTGAAATGTGAGGACATGAGATTTGG
CAGGGGCCAGGAGGAATGATGTGGTTTGGCTCTGTGTCCC
CACCCAAATCTCATCTTGAATTGTATTCATAACTCCCACA
TGTTATGGGAGGGACCTGGTGAGATAATTGAATCATGGGG
TGTTTTCCTCCATACTGTTCTTGTGGTAGTGAATGTCTCA
TGAGATCTGATGGTTTTATCAGAGGTTTCCATCTCTGCAT
CTTCCTTGTTTCTCTGTTTGCCTGCTGCCATCCATGTAAG
ATGGGACTTGCTCCTTTTGCCTTCTGCCATGATTGTAAGG
CTTCCCAGCCACATGAAACTGTAAGTCCAATTAAACCTCT
TTCTTTTGTAAATTGCCCCATTTTAGTTGTGTCTTTATCA
GCAGCATGAAAATGATCTGATACAGTAAATCGGTACCAGT
ACAGTGTGGCACTGCTGAGAAGATACCTGAAAATGTGTAA
GTGACTTTGGAACTTGGTAACAGGCCAAGATTGAAATAGT
TTGGAGGGCTCAGAAGAAGACAGGAAAATGTAGGAAAGTT
TGGAACTTCCTAGAGTCTTGTTGAATGATGTTGCCCAAAA
TGCTGGTAGTGATATGGACAATAAGGTCTAGGCTTAGGTG
GTCTCAGATGGAGATGAAAAACTTGTTGGGAACTGGAGGC
AAAGGTGACTCTTGTTATGTTTTAGCAAAGAGACTGGAAG
CATTTTGCCTCTGCCTTGGAGATTTGTGGAACTTTGAACT
TGAGAGAGATGATTTAGGGTATCTGGTGGAAAAAATTTCT
AAGCAGTAAAACATTCAAGAGGTGACTTGGGTGCTATTAA
AAGCATTTCGTTTTAAAAGGGAAACAGCATAAAAGCTTGA
AAAATTTGCAGCCTGACAATGCCATAGAAAAGAAAATCCC
ATTTTCTGGGGAGAAATTCAAGCAGGCTGCAGTAATTTGC
ATAAGTAACAAGAAGCCAAAAGTTAATCCCCAACACAATG
GGTAAAATGTCTGCAGGGCATATCAGAGGGCAGCCCCTCC
CATCACAGGCCAGAGGCATAGAAGGAAAAAGTGGTTTTGT
GGGCCAGGCCCAGGGTCCCCATGCTGTGTCTAGCCTGCAT
ACCGGGGACTTGGTGCCCTGCATCCCAGCCACTCCAACCA
TGGCTGAAAGGTGCCAACATAGAACTTGGACTATGGCTTC
AGATAGTGCAACCCACAAGCCTTGGCAGCTTCCATGTCGT
GTTGAGCCTGTGCGTGAACAAAAGTCAAGAATTGAGATTT
GGGAACCTCTGCCTAGATTTCAGAGGATGTATGGAAACTC
CTGGATGCCCAGGCAGAAGTTTGCTGCAGGGGTGGGGCTG
TCATGGAAAACCTCTGCTAGGGCAGTCCAGAAGGGAAATG
TGGGGTCAGAGCCCCCCACACAGAGTTCCTACTGGGGCAC
TGCCTAGTGGAGCTGTGAGAAGAGGGCCTCCAGACCCCAG
AATGGTAGATCTACCGACAGCTTGTGCCATGTGCCTGGAA
AAGCTGCAAACACTCAACACTAGCCTGTAAAAGCAGCCAG
GAGGGAGGCTGTACCCTGCAAAGCCACAGGAGCAGAGCTA
CTCAAGACCATGGAGACTCACCTCTTGCATCAACGTGACC
TGGATGTGAGACATGGAGTCAAAGGAGATCGTTTTAGAGC
TTTAAGATCTGACTTCGGCACTGGATTTCAGACTTGCATA
GGACCTGTAGCACCTTTGTTTCATCAATGTCTCCCATTTG
GAATGATTGTATTTATCCAATGCCTGTACCTCCATTGTAT
ATAGGAAGTAACTAGCTTGCTTTTGATTTCACAGGCTCAT
AGGTGGAAGGGACTTGCCTTGTCTCGGATGAGACTTTGGA
CTGTGGCTTCTGAGTTAATGCTGAAATGAGTTAAGACTTT
GGGTGACTGTTGGGAAGGCATGGTTGCTTTTGAAATGTGA
GGACATGAGATTTGGCAGGGGCCAGGGGAGGAATGATGTG
GTTTGGCTCTGTGTCCCCACCCAAATCTCATCTTGAATTG
TATTCCCATAACTCCCACATGTTATGGGAGGGACCTGGTG
GGAGATAATTGAATCATGGGGGTGTTTTCCTCCATACTGT
TCTTGTGGTAGTGAATGTCTCATGAGATCTGATGGTTTTA
TCAGAGGTTTCCATCTCTGCATCTTCCTTGTTTCTCTGTT
TGCCTGCTGCCATCCATGTAAGATGGGACTTGCTCCTTTT
TGCCTTCTGCCATGATTGTAAGGCTTCCCCAGCCACATGA
AACTGTAAGTCCAATTAAATGTCTTTCTTTTGTACATTGC
CCAGTCTCAGGTGTGTCTTTATTAGCAGTGTGAAAACAGA
CTAATACAAGCTCAAATCTTGCTGTTTAGACAGCATAGTG
CACTTGCTGAGTGTTAGTCATTTACAGCTCATGCTACCTG
GGCACTTTTGGAAAAGTCATGTTTTAAGATCAATTGTCTC
CAAAGTTTACACCACTGGCTTGTAAGCAACCCATTGGAGT
GGTTAGCACTGGGTAACTTGGGAATGGAAGAGAGATGCCT
CCCAGGCACTTCCTCTGGCCTGACGGTGGTAAGGGTTGAG
TGGAGAGAACAGGGGCAGCATTCTGACACCACATCTACAT
CTATTTTCTCCTCAATGAGCAGTATCTCCGCCCTTCCTGG
AGAAGATCATAGGAGCAGCTTACCTGCATATGATCCCCAC
CACTCCATTTTCTTGCCTTTGTCATGAGAATAAGGAGAAA
CTGTCTATAGCAGAGGTGACTATGAACAGGCTTTCTGGAC
AGGAGCAGATGTACCCCTGTTAGGGGCTTCTTTCAAACCA
TCAGGCCCTGCAGCTGGCAGTGGAGGCCTACCAGGGGGGC
AAAATCTGTGGTTACCCCCACCTTCTGGTATGTCTAAATT
TCCTGGCCCTCACCATCTCCTGACCTCACAAAATCTACAG
CATATAAAAGTGTAGTTGGAGGTAAAGAGGATTAATTCAT
AACTAGACTACTGGAAGAAGAACAGGATGGGGGAATCCCC
CCTTATGCACACATTAGCACTGCCTTCTTGTCACCTAAGC
AAGTGGACTAGTGAGATATCCCACCTGAGGGCTGGCGTTT
TTCTTCAGTTTGACAACTGCACTGCATTAAAACGGGACTC
TCTTTAGCAACAGCCACTCAGTTTTGAGTGTCTGTTATAT
GCAGCTCTTAGCATCAGGTGCCAAGGAAGCCACGTGGTGT
GTGAATTTTAGTCTTTGCCTTTGGGGACCTTACAATGTAG
TTGGTGATAGGAGAAATATGTATAAGATAGTAATGTAGCT
TACAAGGTCCTTACATCTTCAGGAGTTTCTCCTCCTTTCT
CTCACTAAACACCTCAGGTCAAATTTTGAGGTTATTTTCT
CAAGGAAATCCTTCCTTCCTGGGTGAAGTAACGCTGTTAC
CAACTTTCAGCAAAGCCTTTTCTGACCTTTACCTTTGCAC
TTCACGATTTCCTGTATACTATTTCTCTCATTGGACAGTA
AGATAGTTAAGAGCAGAGACTGACTAGTACACTGTTAGTG
TTACCACCATTCAGTACAGTATACAGACATGCTCACCAAA
CATATCTTAAATAAATGAATCAATTAATTAACAATAAGAG
GTGCATATGTTACACACAAAAAGTGTAAAAGAGACAGCAA
TTTCCAAAGAAATTTAGAAGGGAATGGGAAAAATGGGTAT
TAAGGTATTATAACAGACTTGTGGGAATGATCTGGCAATT
TTTTGTGAACCTGTGCACCTGGTACATACACATTCATGTC
TCATCTAGTGTTATGTTAAGGTTTAGGTGTGTAGTTCCTT
GGTCAAAAGAAGTTGATATGGGTTCATGAACATTCCTCTG
GAAGAGACGGCATTGCGATTCTAACTGAGCTAAATACCTC
CAGCCCTCACTCCCCTCTGTGTGTGTGTGTGTGTGTGTGT
GACGGTGACAACTGGGCCAGATGACTACTTTCAGCTCCAT
CATTACCACTTCCTAAAAGCCACCGCATACAGCAGTCTGT
GGAGTGAAAAGACCTAACTGCCATGACCATCCAGCTTATG
TTCTGGTGTGGGAGTCTGAGCACACATAAATAAATATGTA
CAGAAATATTCCTGAGCATAAGTGCCCCACTCTGTGAAAC
ATTCACAAACAAGCACAGTGTAAAAGGAACACAGACATGA
AAACAACCAGTAAGTAACTGTCTCCACTGTATAATAGATC
ACATGAAAGGGAGGGACAGACATGCCTGGAGGTGTAAGAA
TCGCCGTAGGTCATGGTACTATTTTATGCATATTTCTTTT
ATCACCAATTACATGGAAGGTCCCAGAAGGCAGGAGCTAA
ACTTACACACCATACAGCTTCCTTAACACTGAGTACTAAG
ACCTGTCTATAATAGGCACTCAATATCTGTTCCCTGCTGT
AGAAGAGAATCCCATTTCTAGACCACATGGCAGAGGAGAC
AGTAAGGACATCTGGTGAGACACAGGCTGAGGGGACCCTG
GACACAGTTCTAAGTGGGAGAAGAACCTGATTTTGGAGAA
GACTGGGAGAGTCGTTCTATGGGGATAGTGGCAAGTATAT
TGTGTAAAGTATAAAAACATGGTGATATTGTGTGCAGGGT
ATGTGGTTAGAAGGACTGTAGGTAAAGGGATTCCTTCTAC
CAAACCATAAAAGGTGAATGGGGTGGTTAATAAGAGGGCA
GCTGCCAGTGGACAAGGAGAAGATAAAGAAAAATCACAAA
TGATCACCCACTATTGGAAGTACTGCGATATCATAGAATA
TATTCTATATAGTTTGTGGATGTAAGGTTTGACTGGGAAG
TTATGAGCTTTTATGTAACAACTGAGAGTCAAAGTTGGAA
GAGTGGTTGCTTAGCAGGCTTCAATATAGTTTCCCTAACT
TAATAAAATTGTATTGTGGATCTACTATGGGCTTGGTACA
ATGCAAAGAGCTAGTAGATACAATGGTAATGCTGACATAG
TTTTGCCTGCCACCTAACCCGAGGCTCTGCAAGAGTGGGA
GGGGATGCATTAAGAGGCTCAAGCTTCATGAAGAAGATTT
TAAGAGGAGTAACTTAAAAAAAAGTTTATTTTAGTTTCAA
GGGTACGTGTGAATGTTTGTTACATAGGTAAACTTGTGTC
ATGGAGGTTTATTGTACAGTTTATTTCATCACCAAAGTAT
TAAGCCCAGTGCCCAATAGTTATCTTTTCTGCTCCTCTCC
TTCCTTATACCCTTCACCCTCAAGTAGACCCCAGTGTCTA
TTGTTCCCTTGTGTTCATGAGTTCTCATTATTTAGCTCCC
ACTTATAAGTGAGAACGTGCAGTATTTGGTTTTCTGTTCC
TGCATTAGTTTACTGAGGATAATAGCCTCCAGCTCCATCC
ATGTTCCCACAGAAGACATGATCTCATTCTTTTTTATGGC
TGCATACTATTCCACGGTATATATATTCCACATTTCTTTA
TCCAGTCTGTCATTGATAGGTATTTGGGTTGATTCCGGTT
TTCTGCTATTTGGAATGCCATGAACACTTGTGTGCATGTG
TCTTTAAGGTAGAATGATTTATATTCCTCCGGGTATATAC
ATAGTAATAGGACTGCTGGGTCAAATGGTTATTCTGCTTT
TAACTTTATGAGGAATTTCCATACTTTATGAGGAATTACA
AAAAGTAAATTAGTTCTACAATGGTTGAACTAATTTGTAC
TCCTACCAACAGTGTATAAGTGTTCCCTTTTCTTCACAAC
CTTGTCAGCATCTATTATTTTTTGACTTTTTAATAATAGC
CATTCTGACTGGTATGAGATGGTATCTCATTATGGTTTTG
ATTTACACTTTTGTAATGATCAGTGCTATTGAACTTTTGT
TCATATGCTTGCTGGCCGCATGTATGTCTTCTTTTGAAAA
GTGTCTGTTCATATTCTTTTTAATGGGGTTGTTTTTCTCT
TGTAAATTTGTTTAAGTTCCTTAGAGATGCTGGATATCAA
ACCATTGTCAGGTGCATAGTTTTCACATATTTTCTCCCAC
TCTGTAGGTTGTCTGTTTACTGATAGTTTCTTTTTGCTGT
GCAGAAGTCTTAAGTTTAATTAGATCCCACTTGTCAATTT
TTGCTTTTGTTGTGATTACTTTTGGTATCTTTGTCATGAA
ATATTTGCCTGTTCCTATGTCCAGAATGGCATTGCCGACG
TTGTCTTCCAGGGTTTTATAGTTTGGGATTTACATTTAAG
TCTTTAATCCACCTTATTTTGTATATGGTGAAGCAAGGGG
TCCAGTTTCAGTTTCAATCTTCTGCATATGGCTAGCCAGT
TATCCCACCACCATTTATTGAATGGAGAGTCTTCCCCATT
GCTTGTTTTTGCCAGCTTTGTGGAAGATCAGATGGTCACA
GGTGTGCAGGCCTTTATTTCGTTATAAATAAAGGAAAAAG
AGAGAAGATTCAAACAAACACAATTAGAAATGACAAGGGG
ATATTACCTCTGACCCCACAGAAATACAAACAAGCATCGA
GAATATTATGAACACCTCTGTGCACATAAACTAGGAAATC
TAGAAGAAATGGATACATTCATGTCTCATCTAGTGTTATG
TTAAGGTTTAGGTGTGTAGTTCCTTGGTCAAAAGAAGTTG
ATATGGGTTCATGAACATTCCTCTGGAAGAGACGGCATTG
CGATTCTAACTGAGCTAAATACCTCCAGCCCTCACTCCCT
CTGTGTGTGTGTGTGTGTGTGTGTGTGGTGACAACTGGGC
CAGATGACTACTTTCAGCTCCATCATTACCACTTAAAAGC
CACCGCATACAGCAGTCTGTGGAGTGAAAAGACCTAACTG
CCATGACCATCCAGCTTATGTTCTGGTGTGGGAGTCTGAG
CACACATAAATAAATATGTACAGAAATATTCCTGAGCATA
AGTGCCCCACTCTGTGAAACATTCACAAACAAGCACAGTG
TAAAAGGAACACAGACATGAAAACAACCAGTAAGTAACTG
TCTCCACTGTATAATAGATCACATGAAAGGGAGGGACAGA
CATGCCTGGAGGTGTAAGAATCGCTTCGTAGGTCATGGTA
CTATTTTATGCATATTTCTTTTATCACCAATTACATGGAA
GGTCCCAGAAGGCAGGAGCTAAAACTTACACACCATACAG
CTTCCTTAACACTGAGTACTAAGACCTGTCTATAATAGGC
ACTCAATATCTGTTCCCTGCTGTAGAAGAGAATCCCATTT
CTAGACCACATGGCAGAGGAGACAGTAAGGACATCTGGTG
AGACACAGGCTGAGGGGACCCTGGACACAGTTCTAAGTGG
GAGAAGAACCTGATTTTTGGAGAAGACTGGGGAGAGTCGT
TCTATGGGGATAGTGGCAAGTATATTGTGTAAAGTATAAA
AACATGGTGATATTGTGTGCAGGGTATGTGGTTAGAAGGA
CTGTAGGTAAAGGGATTCCTTCTACCAAACCATAAAAGGT
GAATGGGGGTGGTTAATAAGAGGGCAGCTGCCAGTGGACA
AGGAGAAGATAAAGAAAAATCACAAATGATCACCCACTAT
TGGAAGTACTGCGTATATCATAGAATATATTCTATATAGT
TTGTGGATGTAAGGTTTGACTGGGAAGTTATGAGCTTTTA
TGTAACAACTGAGAGTCAAAGTTGGAAGAGTGGTTGCTTA
GCAGGCTTCAATATAGTTTCCCTAACTTAATAAAATTGTA
TTGTGGATCTACTATGGGCTTGGTACAATGCAAAGAGCTA
GTAGATACAATGGTAATGCTGACATAGTTTTGCCTGCCAC
CTAACCCGAGGCTCTGCAAGAGTGGGAGGGGATGCATTAA
GAGGCTCAAGCTTCATGAAGAAGATTTTAAGAGGAGTAAC
TTAAAAAGTTTATTTTAGTTTCAAGGGTACGTGTGAATGT
TTGTTACATAGGTAAACTTGTGTCATGGAGGTTTATTGTA
CAGTTTATTTCATCACCAAAGTATTAAGCCCAGTGCCCAA
TAGTTATCTTTTCTGCTCCTCTCCTTCCTTATACCCTTCA
CCCTCAAGTAGACCCCAGTGTCTATTGTTCCCTTGTGTTC
ATGAGTTCTCATTATTTAGCTCCCACTTATAAGTGAGAAC
GTGCAGTATTTGGTTTTCTGTTCCTGCATTAGTTTACTGA
GGATAATAGCCTCAGCTCCATCCATGTTCCCACAGAAGAC
ATGATCTCATTCTTTTTATGGCTGCATACTATTCCACGGT
ATATATATTCCACATTTCTTTATCCAGTCTGTCATTGATA
GGTATTTGGGTTGATTCCGGTTTTCTGTTATTTGGAATGC
CATGAACACTTGTGTGCATGTGTCTTTAAGGTAGAATGAT
TTATATTCCTCCGGTATATACATAGTAATAGGACTGCTGG
GTCAAATGGTTATTCTGCTTTTAACTTTATGAGGAATTTC
CATACTTTATGAGGAATTACAAAAGTAAATTAGTTCTACA
ATGGTTGAACTAATTTGTACTCCTACCAACAGTGTATAAG
TGTTCCCTTTTCTTCACAACCTTGTCAGCATCTATTATTT
TTGACTTTTTAATAATAGCTATTCTGACTGGTATGAGATG
GTATCTCATTATGGTTTTGATTTACACTTTTGTAATGATC
AGTGCTATTGAACTTTTGTTCATATGCTTGCTGGCCGCAT
GTATGTCTTCTTTTGAAAAGTGTCTGTTCATATTCTTTTT
AATGGGGTTGTTTTTCTCTTGTAAATTTGTTTAAGTTCCT
TAGAGATGCTGGATATCAAACCATTGTCAGGTGCATAGTT
TTCACATATTTTCTCCCACTCTGTAGGTTGTCTGTTTACT
GATAGTTTCTTTTTGCTGTGCAGAAGTCTTAAGTTTAATT
AGATCCCACTTGTCAATTTTTGCTTTTGTTGTGATTACTT
TTGGTATCTTTGTCATGAAATATTTGCCTGTTCCTATGTC
CAGAATGGCATTGCCGACGTTGTCTTCCAGGGTTTTTATA
GTTTGGGGATTTACATTTAAGTCTTTAATCCACCTTATTT
TTGTATATGGTGAAGCAAGGGGTCCAGTTTCAGTTTCAAT
CTTCTGCATATGGCTAGCCAGTTATCCCACCACCATTTAT
TGAATGGAGAGTCTTCCCCCCATTGCTTGTTTTTTGCCAG
CTTTGTGGAAGATCAGATGGTCACAGGTGTGCAGGCCTTT
ATTTCGTTATAAATAAAGGAAAAAAGAGAGAAGATTCAAA
CAAACACAATTAGAAATGACAAGGGGGATATTACCTCTGA
CCCCACAGAAATACAAACAAGCATCGTAGAATATTATGAA
CACCTCTGTGCACATAAACTAGGAAATCTAGAAGAAATGG
ATACATTCCTGGATACACATACTCTCCAAAGACTGAACCA
AAAAGAAATCGATCCCCCAAACAAACCAATAACAAGCTCT
GAATTTGAATCAGTAATAGCCAACCAACCAACCAAAAAAA
AAAACGCCCAGGACCCAGTGGATCTGCAGCCAAATTCTAC
CAGATGTACAAAGAAGAGATGGTACCGTTCCTACTTAACT
AGTCCAAAAAAATTGAAGAGGAAGGACTCCTCCCCAGCTC
ATTCTATGAAGCTAGCATTATCCTGATACCAAAACCTGGC
AGGGCAGAGATACAACAAAAAAAGAAAAGTTCAGGCCAAT
ATCCTTGATGAATATCAATGCAAAATTTCTCAAAAAAAAT
TGCAAACTGAATCCAGCAGCACATCAAAAAGCTAATTCAC
CATGATCAAGTAGGCTTCATCTCCAGGATGCAAGTGTGCT
CAACAAATCAATAAATGTGATTCATCACATAAGCAGAACT
AAAGACAAAAAACTGCATGATTATCTAAATAGATGCAGAA
AAGGCTTTTGATGAAATTCAACACTCCTTCATGTTAAAAA
CTCTCAATAGCTAGGTATTGAAGGAACATACCTCAAAATA
ATAAGAGCCATGTATGACAAACCCACAGCCAATATCATAC
TGAATGGGCAAAAGCTGGAAGGATTCCCCTTGAAAACCAG
CACAAGACAAGGATGTCCTCTGTCACCACTTCTATTCAAC
ATAGTATTGGAAGTCCTACCCAGAGAAATCAGGCAAGAGT
AAGGAATAAAGATCATTTAAATTGGAAGAGATAAAGTCAA
ACTACCTCTGTTTGCAGACAACATGATTTTGTATCTATAA
AATCTCGTAGTCTTGGCCTGAAAGCTCCTTGAGCTGATAA
ACAACTTCAGCAAAGTTTCAGGATACTCAATCAATGTATA
AAAATCAGTAGCATTCCTATACACCAGCAATAAACAAACT
GAGAGCCAAATCACGAAGGCAATTCCATTCACAATTGCCA
CAAAAAGAATAAAATACCTAGGAATACAGCTAACCAGGGA
GGTGAAACATCTCTAAAATGAGAATTACAAAACACTGCTC
AAAGAAATCAGAAAAGACACAAATGGAAAACATCCCATGT
CCATGGATAGGAAGAATCCATATTGTTAAAATGTCCATAC
TGCCCAAAGCAAATTACAGATTCAATGATATTCTTATCAA
ACTGTCAATGACATTCTTCACAGAACTAGGAAAAAAAATC
TATATTAAAATTCATATGGAACCAGAGATGATCCCTAATA
GCCAAGGCAATCTTAAGCAAAAAGAACAAAGCTGGATGCA
TCATGTTACCCAACTTCAAGCTATACCACAGGACTACAGT
AACCAAAGCAGCTTGGTACTGGTACAGAAACAGACACACA
GACCAATGCAACAGAAGAGAAATAAAGTCACACACATATG
ACCATCTGATCTTTGACAGAAGCTTCTTGTATTATCTGAA
AAGGGCAGTCATCTGCTTGCATGATGTATGAGGAAGACAA
CTTTTTTATTTTTATTTTTTTTAATTATAATTTAAGTTCT
AGGGTACATGTGCATAACGTGCAGGTTTGTTACATATGTA
TACTTGTGCCATGTTGGTGTGATGCACCCATCAACTTGTC
AGCACCCATCAATTCATCATTTATATCAGGTATAACTCCC
AATGCAATCCCTCCCCTCTCCCCCCTCCCCATGATAGGCC
CCAGTGTGTGATGTTCCCCTTCCCGAGTCCAAGTGAACTC
ATTGTTCAGTTCCCACCTATGAGTGAGAACATGCGGTGTT
TGGTTTTCTCTTCTTGTGATAGTTTGCCGTATGATGGTTT
CCAGCTGCATCCATGTCCCTACAAAGGACACAAACTCATC
CTTTTTTATGGCTGCATAGTATTCCGTGGTGTATATGTGC
CACATTTTCTTAATCCAGTCTGTCACAGATGGACATTTGG
GTTGATTCCAAGTCTTTGCTATTGTGAATAGTGCCACAAT
AAACATACGTGTGCATGTGTCTTTATAGCAGCATGATTTA
TAATCCTTTGGGTATATACCCGGTAGTGGGATGGCTGGGT
TATATGGTACATCTAGTTCTAGATCCTTGAGGAATTGCCA
TACTGTTTTCCATAAGTGTTGAACTAGTTTACAATCCCAC
CAACAGTGTAAAAGTGTTCCTATTTCTCCACATCCTCTCC
AACACCTGTTGTTTCCTGACTTTTAATGATTGCCATTCTA
ACTGGTGTGAGATGGTATCTCATTGTGGTTTTGATTTGCA
TTTCTCTGATGGCGGTGATGATGAGCATTTTTCATGTGTC
TGTTGGCTGTATGAATGTCTTCTTTTGAGAAATGTCTGTT
CATATCCTTTGCCCACTTTTTGATGGGGTTGTTTGTTTTT
TCTTGTATATTTGTTTGAGTTCTTTGTAGATTCTGGATAT
TAGCCCTTTGTCAGATGAGTAGATTGCAAAATTTTCTCCC
ATTCTGTAGGTTGCCTGTTCACTCTGATGGTAGTTTCTTT
TGCTGTGCAGAAGCTCTTTAGTTTAATTAGATCCCATTTG
TCAATTTTGGCTTTTGCTGCCGTTGTTTTTGTGTTTTAGA
CATGAAGTCCTTGCCCATGCCTATGTCCTGAATGGTACTA
CCTAGGTTTTCTTCTAGGGTTTTTATGGTATTAGGTCTAA
CATTTAAGTCTCTAATCCATCTTGAATTAATCTTCGTATA
AGGAGTAAGGAAAGGATCCAGTTTCAGCTTTCTACTTATG
GCTTGCCAACTTTTCCAGCACCATTTATTAAATAGGGAAT
CCTTTCCCCATTTCTTGTTTCTCTCAGGTTTGTCAAAGAT
CAGATGGCTGTAGATGTGTGGTATTATTTCTGAGGACTCT
GTTCTGTTCCATTGGTCTATATCTCTGTTTTGGTACCAGT
ACCATGCTGTTTTGGTTACTGTAGCCTTGTAGTATAGTTT
GAAGTCAGGTAGCGTGATGCCTCCAGCTTTGTCCTTTGAC
TTAGGATTGTCTTGGCAATGCAGGCTCATTGTGGTTTTGA
TTTGCATTTCTCTGATGGCGGTGATGATGAGCATTTTTCA
TGTGTCTGTTGGCTGTATGAATGTCTTCTTTTGAGAAATG
TCTGTTCATATCCTTTGCCCACTTTTTGATGGGGTTGTTT
GTTTTTTCTTGTATATTTGTTTGAGTTCTTTGTAGATTCT
GGATATTAGCCCTTTGTCAGATGAGTAGATTGCAAAATTT
TCTCCCATTCTGTAGGTTGCCTGTTCACTCTGATGGTAGT
TTCTTTTGCTGTGCAGAAGCTCTTTAGTTTAATTAGATCC
CATTTGTCAATTTTGGCTTTTGCTGCCGTTGCTTTTTGTG
TTTTAGACATGAAGTCCTTGCCCATGCCTATGTCCTGAAT
GGTACTACCTAGATTTTCTTCTAGGGTTTTTATGGTATTA
GGTCTAACATTTAAGTCTCTAATCCATCTTGAATTAATCT
TCGTATAAGGAGTAAGGAAAGGATCCAGTTTCAGCTTTCT
ACTTATGGCTTGCCAACTTTTCCAGCACCATTTATTAAAT
AGGAATCCTTTCCCCATTTCTTGTTTCTCTCAGGTTTGTC
AAAGATCAGATGGCTGTAGATGTGTGGTATTATTTCTGAG
GACTCTGTTCTGTTCCATTGGTCTATATCTCTGTTTTGGT
ACCAGTACCATGCTGTTTTGGTTACTGTAGCCTTGTAGTA
TAGTTTGAAGTCAGGTAGCGTGATGCCTCCAGCTTTGTCC
TTTGACTTAGGATTGTCTTGGCAATGCAGGCTCTTTTTGG
TTCCATATGAACTTTAAAGCAGTTTTTTCCAATTCTGTGA
AGAAACTCATTGGTAGCTTGATGGGGATGGCATTGAATCT
ATAAATAACCTTGGGCAGTATGGCCATTTTCACGATATTG
ATTCTTCCTATCCATGAGCATGGTATGTTCTTCCATTTGT
TTGTGTCCTCTTTATTTCACTGAGCAGTGGTTTGTAGTTC
TCCTTGAAGAGGTCCTTTACATCCCTTGTAAGTTGGATTC
CTAGGTATTTTATTCTCTTTGAAGCAATTGTGAATGGAAG
TTCATGATTTGGCTCTCTGTTTGTCTGTTACTGGTGTATA
AGAATGCTTGTGATTTTTGCACATTAATTTTGTATCCTGA
GACTTTGCTGAAGTTGCTTATCAGCTTAAGGAGATTTTGG
GCTGAGACGATGGGGTTTTCTAAATATACAATCATGTCAT
CTGCAAACAGGGACAATTTGACTTCTTCTTTGAGGAAGAC
AACTTAACTGTGGAGTCCAGATTGGATTGGAGAAGGAAGT
AGTTGAGCTGTGAACTGGCCACGTGCTGCCATAGTCCTCA
GGAGGAGTGTAGCATCTGGCTTTGGGTGAGGAGAGAGACA
GGAAATGACTAAAGAGATGATTTCAATTCTACTTTGATGT
GGTGACACTGAGTAATGTGGACAGAGAGGGGGAAAAGGCA
ACCATGTAGTTCTCATCCTCACAAGACAAGTCTCCTAAAG
GGGCCTCCAGCAGCTGTTTAGTAGAAGCAACACTAGCCAG
GCATCTGATACATGGCTCCACTCCTGGCTGTTGGAACTTA
AGAAAAATAAGTTTACTACAACCCTAGCTTATTTATCTTA
AGAAGAGGCTGTTCCAGCCTTAAATGGTCTATGATTTACA
ATAGTACTTTGGTGAGAAATGTATGTGTTGGGTAACATAA
ATTAATGATATACTAAATTATACTGTTGATAGCAATAAGG
ACTGAGATTTGTATACTGCTTTACAGTTTGCAGAGTGTTT
TTGCATGTATTATTTAATTTGATCTTTACCCAAACCACTG
AGATAAATATAAATACTTCATCCTTATTTTATAAATGAGG
AAACAGAGACTTCGAGCCTTATCCTAAGGCTACAGGGAAG
TAAGTGGCAGAGCCAAGACTCAAACCCTCCAAAATCTTGA
CCTTCTCTGATATGTGGGGACTTAAAGGTCTCACTTATTT
ATCATCAGCTGTGAATGCTTGCTGCATGGAGGACTGCATT
GACTTTATACTATTATGATTGTCTCAGGTCACTTCTTTAT
TCTTTGACTCACTTGTTAATCATACATTTACTGATCAACT
ACTATGTGCTAGGCATTGGGAATACAGCAATGAATAGAGC
ATGGTCGCTACTCAGAAGGACCCAGTCTAGTGAAGGAAAG
TACGATTGGAAAGTAAAAATATATTTACAATACAGCATGC
TAAGCATCCTATCTCTAAAGCATGAATGAAGAAATGCTGT
TGAATGGTATATGTCTAGCTCTATTTTAGAGCTCTGTATA
TTCTGTTTTAGCGTATATGGTATTTGTCTAGCTCTATTTT
ACTTGGGGATAGCACCATCTCATTACATTCACAGATAAAA
CCTTTGACAAATGGTTCAAGACCCCTCTCCTTGGTCAAGG
CTCTTCTGACTTCAGGTCACCATACCCTGTTTTTCTTAGA
ACCCTAGCACACTCTCTCCTGTCACCATCTATGGTGTATT
AATTTTGTTCATTCATTGTTTACTATATGTTTTCAGTACT
TCTTTAGAGAGCATTATGGTAGATACACAGTAGTTTTATC
AGGTGAATACCATAGGTAATATTTATTATTCATTCATAGC
ACTAGATCTGAACATGATAGTCAATCAATAAACATTTGTT
TGATTGATTGAGGTCCCCAGATTAAGAATTCACATGGTTG
AGAGGTATCAAAATGAATCTTCTAAAAGTACTTCTATTAA
ACCAAGAAGGTGAATTCAAGAGCAGCTACAAAGCTTCCCT
AGAGTGTTTCAATTTGATAAGTGTAATCAGCAACCCCACC
CTTGATCCCCCACCATCCATAGTGTCAGGGGCTGCAACAA
GCACATTCAGATTGTGCAAGCTCACTGTTATTGGGGAGAA
AGGAAGACTTTGACTCTTTAATGTCATTTTGTGAAAAAGA
TCTTGATCCAGCAGGGAAGATGTTAAGAACCAATAAAAAA
AATTTATTGTTGGTATTTTTACCTGCATCCTGTTTCTGGC
TGTGCTGCTGCCTTCTGAAGAGCCTTGGCACATATGCTAC
TTCTAAGTGCCAGTTTTCCCATCTGTAAAATAATCCCTGT
CCTTGATCCTCAACTCACAGGGGTGTTTGGAAGCCTAGGG
AGGTGATGTCTGTGCTGTGAGTGCAGGCTTCTGGACAAAA
GGCATTGTATAAATAAAGGATCTCACTTCTATTTATAATG
TACACAGCAGTTCAGAGATGTTTAATGCCCTGTCCCCTTT
CCTTGTGTCTCTTCACCCCAAAGTCTCACCTCTGCTGGTA
CAATCATTCTGATATACATATAGTCAGATTAATTGAACAG
GACTCTTTGAAATCCTAACTAGTTTACGCAGCCTGCCTGT
CTTTCGGGGCTCTTGCAAGCTCTTCTCTTTATTGAGAAAG
GGAAAAAAGACATCAGTTGGGATGGCAGCTCCTTGGTTCC
TTTACCAGGTCAGCTTTTTCCTGAAGGGTCTCCTTGCCCC
TCAAGGCATCTCCTCATCTGAAACTGGCTTCACACTGTGA
TGGCTGGATGCAGGGATGCTCTTGTTCTGTTGCCTTGGCA
ACAGCTTCTGTTTCTTGATAACAAGGTTTACTGTGTGTTT
GTTGTTGTTTTCCCCTCTGCCTCATAGTACAGGAGGGGTG
AATAAACTCTGTGGATTAGGCGAAATGAAGGAAGCCATCT
GGTGAATGACAGAAAGAGGAAAGAGGAAGAACAGAGAACC
TCCAGAAAGGCCCCTGTTGGGTCTTTGGGGGCTACAGAGT
AGTTATGCATTTAACGAAAGCTATTAAAACCCGGAAGCAT
GTTATCTAGAACTTAAAGGTAGGTAAATAAAGACCTTGAC
ATGATAGACCAATTCCTACGAGAATCATAAGAACAGGGGA
CTCCAGAGAAAGTACTGAAAATCTCTTCAGGGTAGACTGG
ACAACCACATTTCATATGTTTTCCTCATCCTCAATGAACT
TAGATGCTATGGATCCACTGACATTTACTAATGGCCTACT
CAGAGCAAGGCTGTACGACTGACAGTACAATTTGGCAAAA
ACCTTCCTTAGTGTCCACATATCACATGCATCCTGAAAGC
ACAAGTATATTCAAATGGTTTTACTTAACATTAGCTTAGT
ATATATCCTTATTTTTATTTTTCTTTATTTGGAAGAGTTG
GCATAGTTGCGTCAAAAAAGACAACTTCAAGACTTGTGAG
TCTGGGGGGCGGAGCAAGATGGCCGAATAGGAACAGCTCC
AGTCTCCAACTCCCAGCGCGAGCGACACAGAAGACCGATG
ATTTCTGCATTTTCAACTGAGGTACTGGGGTCATCTCACT
CGGGAGTGCCGGACAATTGGTGCTAGTCAGCTGCTGCAGC
CTGACCAGCGAGAACTGAAGCAGGGCGAGGCATCGCCTCA
CCTGGGAAGTGCAAGGGGGAAGGGAATCCCTTTTCCTAGC
CAGGGGAACTGAGACACACAACACCTGGAAAATCGGGTAA
CTCCCACCCCAATACTGCTCTGTAAGCACACCGGCACACC
AGGAGAATATATCCCACACCTGGCCGGGAGGGTCCCACGC
CCACGGAGCCTCCCTCCTTGCTAACACAGCAGTCTGCAGC
AATCTAACCGCAAGGCAGCAGTGAGGCTGGGGGAGGGGCG
CCCGCCATTGCTGAGGCTTAAGTAGGTAAACAAAGCTGCT
GGGAAGCTCGAACTGGGTGGAGCTCACAGCAGCTCAAGGA
AACCTGCCTGTCTCTGTAGACTCCACCTCTGGGGACAGGG
CACAGCTAAAAAAGCAGAGAAGCAGCAGAGACCTGTGCAG
CGACGACTCTGTCTGACAACTTTGAAGAGAGCAGTGGATC
TCCCAACACGGAGGTTGAGATCTGAGAACAGACAGACTGC
CTGCTCAAGTAGGTCCCTGACCCCTGAGTAGCCTAACTGG
GAGACATCCCCCACTAGGGGCAGTCTGACACCCCACACCT
CACAGGGTGGAGTACTAGCCTTTGGTCAGGCCATCATGAA
GATGTGAAATGGTTCAAGGTTGCTTGTTACTTCCCTCAAC
CCAGATCTTGATTCCCAAACTTCATAATTTTGAGTCTAAT
GACATAGTCGTGCATATGGTCTGTTCATGCATAATGAGTA
TCAAATGTGATAACATGCATGTGACTGCCGCTTAGAATCC
TGAGATGAAAGATCAAAGTGGATTTTTGCGTCTGAAGTAT
TCTGCCATACTGATGTTTGGTATTGAGGGGTAGCAATGTG
GAAAAGAAACATAATTAGCCCCATTTCTGCCTTAATTCGT
CTCACATACATACTCAGAAAAATTAGCATTTTACTTCAAG
ATTTGCATAAACTGCAGTGCCCCTGTCTTCCGTTAGTACC
TGGATATAAGGTCATATTAATAACCTTTTGCTAGGTGTCC
AAAGCTATCTTTCAAAAAAATGTTTAGGGTTGATGTCCAC
TGTACGCAAAATAATCCTTCTGTAAGTTGAACACTGGTAA
TGAATCTATTTAATGTTCTTATGGAAGGCTTTGCCCCTTG
GCTATTTGATCCAATTGGATAGCTTATCAGGTCGTGTTTG
CCAGAACAAACGCCTTCCATTTTGACCTGGGAAGATCTGG
TTCACCTGGTGTTTTAAATATGCTTTGTGAGGCCTTCAGA
GTTTTGTTTTTTCAAAAATCACAGGGTATAGGGCAAGTTA
AAGCTTACCTGGCCAGGCAATAGTCCTTGAGGATTACCCC
TGTTTCACCAAGTTTCTGCATAAACGTTAGGTGGATTACA
AAAGTCTTTCGGCCTCCCAACGAACAGACATTGGCAAGAG
AAGAATGACAATTCGCTTCAAATGTATGGGCTGACACTTG
GACACTCGGTAAGATTCCAGACCTAATTGTGTCTTGTCAT
GATTATTAGTTATTTTTTAGTTAGTGAATAAAGCCAGACG
GATGAATCCTTTCCATCTTGTAAATACACTAAAACTTGCT
TATTCAGAGTAGTGGCAATACTTCAAACCAGGTATCCTGG
ATGGTCTTTAGCACTGACAGGGATACATTTGCGGCAAGTG
TGGAGCACCCTATACTTTTTTTTAGTAACTATCAGTGGAG
TGTTAGACAAGATGCAGAAAGCCTTTGCTGACAAATCTGG
GCCCAAGATTAAGGATTAAGGCATAAGAATCAGGAATTTT
CAGTAAGATCCAGGGTCACAGCTTTTTCCTGTTCCATCAG
AATCTAGACAAATTAATTGTATGGGCTAACTTCAGATTGT
AACTCCTGTTTGATTAAGGTCGTACAACAAGTACTCTTTA
GGAGTTCATTTCAGGACAGGATGCTAACAGACCTACTTAT
ATTTGAATTTGGACACCTCTGTTGCTGCTCCTGTAATGGC
TACTTATAATGACTAACACTGATTAAATTCCGAAAATGGA
AAAGATCAGTCACGTTAGTGAATCATAACTTTGACTCATG
AATTGTCTTAAAAGGCTTTTAAGAAAGATCATACCTGACT
AGCTGTTCAGTAGAAATAATAGTAAACAAACAATAGGTAC
CCCAGCTTGTTTCTCACGCAACTTTTCAAACATTCGTGTG
CAGCTACCTAAAACCAACTATTTGGGGCGTCCAGATGGGG
CAAAATGTACGTGCCATGTTATTACAATGGGAAGAGTAAA
TGGGAGCCAATGCTGAATTCCTGTGAGACACTTGGTCAGA
TTCTCAGACTGCCGGATCTGTTCACGTTGATTTTGGGAGT
AAATGAACTTATTGGGTAATTCGCTAGGTTTGTACTAGCT
CAGCATGGTGGATCACTGTAGACGCTGAGTTACCCTAATT
TGGACCTAAACAGGTCTGCTAATAGCTATCCATTATTCAC
TGAAAACTGAAAAGAACATACCCCCCCATGTAAATCTGTG
GAACATCCTGCCTTTAACCAAGCAAAGAGTCTATTTTGGA
GAGCATATCCTGGCAGTTTGAATGAACCAAAGCTCTTGGT
CATGAATGTAGCAACCCATTTTCACTAGAACAAAGTGGTT
TGACATCCCCTTATTGAACAATGGCTTAATAAATGTCAGT
TTATGCGCACTTTAAGTTTGCCTCATCATTTCTCGATCTG
TCTTGTTTTCAATTATGCTTTGAAACTTTTATCCAGCTTT
CCAGGCTGTCCTCAATGGGAGGACTTTCCTCAGCTGGCCT
CCCCCACTGGGATTACTACCTCTGCAGATCAACTCTGGCT
GCAACTCATCTTGGTTAGAGCATCATCGTTTTAGGGGAAC
TAAATCTAGGGTAATGAAAAGTAAAAAACCTAAAAACGAC
CTTTCGAGCACCTTGTCCCACCACTCTGAATTAACAAAAG
GCCAATCGTTATGGACATAGGGAGCATGGGAGTTAAAAAA
ATGCCCCTATATAATGACAACATTTGACATAGGACTACTG
CTGTTTCTATCATGATTGTAACTGCAAGACACTCTTCAAC
TGTTGGTGCCTACCCAGTTAAGAATAGGGGGTGGGAGTAA
TTTCTTTCATTGGGAGCTTCCGCGTACCGAGCAAAAAAAA
CTGTCACCAATATGAAAGGCGCCAAGCCATAATTAGTCGC
AGATGATACTCTGTTTTCCAGCGTGAATTTAGTGCCACTA
GAAAATGCCAGATTAGAGCATATTTCCTCAGGTACTGCAA
TGTTCTTGGAGTAACTCTCAGGGCACTTCTTCCTAAAACT
CCATTCCAGGGTAGGGGGGTTTGCTATGGGGGAAAATGTT
TTGCCTTCCTTTCACATGGGTTGCCTCATATTCATGGGGC
CAGCACTACAAGTTCATGGGTTCAAATATACATTTGTTTG
TATATAAACCGTAAACTCTAAGCACGAACCTCTTACCTAG
TAAGGTGTTTAAGCATCCAAAAAAACTGGAATCCTCTGAA
GTCAGTTGGCTACTATTAAGTTTGTTCTCTTATGGGGAGG
GGGATTTTTCGGGACAAAATAATCCCAAAAGTACATTATT
TCGGGTACACCATGTAAAACCCATGGTCCCCCTGTATTCA
GCAAAGTGCTTTGTACGCATACTTATCAAAGGCAAAATAA
TAACCAGATCTTGAGGCCTAAACTTAAAGTAGTCCCAGCG
GGGTGATCAATTGCCAATCAATTGGAGGCCATGCTTCCAG
CCTTGGATTGGAGCATCTTAGAAACAAAGGGTAAAAAGGC
TAGGGTGTCAAGGTGACCTAGTTACGTCAAATAGAAATCG
AAACTACCTATACTCAATTCATTTAGCAAAGATGAGTCAT
TTGAGGTACCAATTGTAAGTCATAGGGCCCTAATTGGTGG
TATGGTTCTCAATTAGGATCTCTGGAACTTACTTTCTAAG
CACCACACCTTTCTTATATTGGGCGTAAAAACAAGATTCT
TCCGCTTTTTGAAGAGGGGGATATCTAGGAGAAGTGTCTT
CAGATAAAAACAAGATGGCGAATAGGAACAGCTCAGTCTC
CAACTCCCAGCGGGACACAGAAGACCGGTGATTTCTGCAT
TTTCAACTGAGGTACTGGGGTCATCTCACTAGTGAGTGCG
GACAATCGGTGCTGGTCAGCTGCAGCCCGACCAGCGAGCT
GAAGCAGGGCGAGGCATCGCCTCACCTGGGAAGCGCAAGG
GGAAGGAATCCCTTTTCTAACCAGGGAACTGAGACACACA
ACACCTGGAAAATCGGGTAACTCCCACCCCAATACTGCGC
TATAGCTACGGGCACACCAGGAGAATATACCCCACCTGGC
CGGGAGGTCCCACGCCCCAGGCCTCCTCCTTGCTAACACA
GCAGTCTGCAATCTAACCGCAGGGCAGCAGCGAGGCTGGG
GAGGCGCCCGCCATTGCTGAGGCTTAAGTAGGTAAACAAA
GCGCTGGGAAGCTCCAACTGGGTGGAGCTCACAGCAGCTC
AAGAAACCTGCCTGTCTCTGTAGACTCCACCTCTGGGGAC
AGGGCACAGCTAAAGCAGCAGAGGCCTGTGCAGACACGAA
CGACTCTGTCTGACAACTTTGAAGAGAGCAGTGGATCTCC
CAACACGGAGGTTGAGATCTGAGAAGGGACAGACTGCCTG
CTCAAGTGGGTCCCTGACCCTGAGTAGCCTAACTGGGAGA
CATCCCCCACTAGGGGCAGTCTGACACCCCACACCTCACA
GGGTGGAGTACACCACTGAGAGGAAGCTTCCAAAGCAAGA
ATCAGACAGGTACACTCGCTGTTCAGCAATATTCTATCTT
CTGCAACCTCTGCTGCTGATACCCAGGCAAACAGGGTCTG
GAGTGGACCTCAAGCAATCTCCAACAGACCTATAGCTGAG
GGTCCTGACTGTCAGAAGGAAAACTATCAAACAGGAAGGA
CACCTATACCAAAACCCCATCAGTACGTCACCATCATCAA
AGACCAGAGACAGTTAAAACCACAAAGATGGGGAAAAAGC
AGGGCAGAAAAGCTGGAAATTCAAAAAATAAGAGCGCATC
TCCCCCTGCAAAGGAGCACAGCCCATCGCCAGCAACGGAT
CAAAGCTGGTCAGAGAATGACTTTGACGAGATGAGAGAAG
AAGGCTTCAGTCCATCAAACCTCTCAGAGCTAAAGGAGGA
ATTACGTACCCAGCGCAAAGAAACGAAAAATCTTGAAAAA
AGAGTGGAAGAATTGACAGCTAGACTAATTAATGCAGAGA
AGGTCATAAACGACATGACAGAGATGAAAACCATGACACG
AGAAATACGTGACAAATGCACAAGCTTCAGTAACCGACTC
GATCAACTGGAAGAAAGAGTATCAGCGATTGAGGATCAAA
TGAATGAAATGAAGCGAGAAGAGAAACCAAAAGAAAAAGA
AGAAAAGAAATGAACAAAGCCTGCAAGAAGTATGGGATTA
TGTAAAAGACCAAATCTACGTCTGATTGGGGTGCCTGAAA
GTGAGGGGGAAAATGGAACCAAGTTGGAAAACACTCTTCA
GGATATCATCCAGGAGAACTTCCCCAACCTAGTAGGGCAG
GCCAACATTCAAATTCAGGAAATACAGAGAACGCCACAAA
GATACTCCTCCAGAAGAGCAACTCCAAGACACATAATTGC
CAGATTCACCAAAGTTGAAATGAAGGAAAAATCTTAAGGG
CAGCCAGAGAAAGGTCGGGTTACCCACAAAGGAAGCCCAT
CAGACTGACAGCAGATCTCTCGGCAGAAACTCTACAAGCC
AGAAGAGAGTGGGGGCCAATATTCAACATTCTTAAAGAAA
AGAATTTTAAACCCAGAATTTCATATCCAGCCAAACTAAG
TTTCATAAGTGAAGGAGAAATAAAATCCTTTACAGAGAAG
CAAATGCTTAGAGGTTTTGTCACCACCAGGCCTGCCTTAC
AAGACACCCTGAAGGAAGCCCTAAACATGGAAAGGAACAA
CCAGTACCAGCCAATGCAAAAACATGCCAAAATATAAAGA
CCATCGAGGCTAGGAAGAAACTGCATCAACTAATGAGCAA
AATAACCACTTAATATCATAATGGCAGGATCAAGTTCACA
CATAACAATATTAACCTTAAATGTAAATGGACTAAATGCT
CCAATTAAAAGACACAGACTGGCAAACTGGATAAAGAGTC
AAGACCCATCAGTCTGCTGTATTCAGGAGACCCATCTCAC
ATGCAGAGACATACATAGGCTCAAAATAAAGGGATGGAGG
AAGATCTACCAAGCAAATGGAGAACAAAAAAAAGCAGGGG
TTGCAATCCTAGTCTCTGATAAAACAGACTTTAAACCATC
AAAGATCAAAAGAGACAAAGAAGGCCATTACATAATGGTA
AAGGGATCAATTCAACAGGAAGAGCTAACTATCCTAAATA
TATATGCACCCAATACAGGAGCACCCAGATTCATAAAGCA
AGTCCTTGAGACTTACAAAGAGACTTAGACTCCCATACAA
TAATAATGGGAGACTTCAACACTCCACTGTCAACATTAGA
CAGATCAACGAGACAGAAAGTTAACAAGGATATCCAGGAA
TTGAACTCATCTCTGCACCAAGCAGACCTGATAGACATCT
ATAGAACTCTCCACCCCAAATCAACAGAATATACATTCTT
CTCAGCACCACATCGCACTTATTCCAAAATTGACCACATA
ATTGGAAGTAAAGCACCTCAGCAAATGTAAAAGAACAGAA
ATTATAACAAACTGTCTCTCAGACCACAGTGCAATCAAAC
TAGAACTCAGGACTAAGAAACTCAATCAAAACCGCTCAAC
TACATGGAAACTGAACAACCTGCTCCTGAATGACTACTGG
GTACATAACGAAATGAAAGCAGAAATAAAGATGTTCTTTG
AAACCAATGAGAACAAAGATACAACATACCAGAATCTCTG
GGACACATTTAAAGCAGTGTGTAGAGGAAATTTATAGCAC
TAAATGCCCACAGAGAAAGCAGGAAAGATCTAAAATTGAC
ACTCTAACATCACAATTAAAAGAACTAGAGAGGCAAGAGC
AAACACACTCAAAAGCTAGCAGAAGGCAAGAAATAACTAA
GATCAGAGCAGAACTGAAGGAGATAGAAACACAAAACCCT
CAAAAATCAATGAATCCAGGAGTTGGTTTTTGAAAAGATC
AACAAAATTGACAGACCGCTAGCAAGACTAATAAAGAAGA
AAAGAGAGAGAATCAAATAGATGCAATAAAAATGATAAAG
GGATATCACCACCGACCCCACAGAAATACAAACTACCATC
AGAGAATACTATAAACACCTCTACGCAAATCAACTAGAAA
ATCTAGAAGAAATGGATAATTTCCTGGACACTTACACTCT
CCCAAGACTAAACCAGGAAGAAGTTGAATCCTGAATAGAC
CAATAGCAGGCTCTGAAATTGAGGCAACAATTAATAGCCT
ACCCACCAAAAAGTCCAGGACCAGATGGATTCACAGCTGA
ATTCTACCAGAGGTACAAGGAGGAGCTGGTACCATTCCTT
CTGAAACTATTCCAATCAATAGAAAAGAGAATCCTCCTAA
CTCATTTTATGAGGCCAACATCATCCTGATACCAAAGCCT
GGCAGAGACACAACAAAAAGAGAATTTTAGACCAATATCC
CTGATGAACATCGATGCAAAAATCCTCAATAAAATACTGG
CAAACCGGTTCAGCAGCACATCAAAAGCTTATCCACCTGA
TCAAGTGGGCTTCATCCCTGGGATGCAAGGCTGGTTCAAC
ATTCGCAAATCAATAAATGTAATCCAGCATATAAACAGAA
CCAAAGACAAGAACCACATGATTATCTCAATAGATGCAGA
AAAGGCTTTTGACAAAATTCAACAGCCCTTCATGCTAAAA
ACGCTCAATAAATTTGGTATTGATGGAACATACCTCAAAA
TAATAAGAGCTATTTATGACAAACCCACAGCTAATATCAT
ACTGAATGGGCAAAACTGGAAAAATTCCTTTGAAAACTGG
CAGAAGACAGGGATGCCCTCTCTCACCACTCCTATTCAAC
ATAGTGTTGGAAGTTCTGGCTAGGGCAATCAGGCAAGAGA
AAGAAATCAAGGGTATTCAGTTAGGAAAAGAAGAAGTCAA
ATTGTCCCTGTTTGCAGATGACATGATTGTATATTTAGAA
AACCCCATTGTCTCAGCCCAAAATCTCCTTAAGCTGATAA
GCAACTTCAGCAAAGTCTCAGGATACAAAATTAATGTGCA
AAATCACAAGCATTCTTATACACCAGTAACAGACAAGCAG
AGAGCCAAATCAGGAATGAACTTCCATTCACAATTGCTTC
AAAGAGAATAAAATACCTAGGAATCCAACTTACAAGGGAT
GTAAAGGACCTCTTCAAGGAGAACTACAAACCACTGCTCA
GTGAAATCAAAGAGGACACAACAAATGGAAGAACATACCA
TGCTCATGGATAGGAAGAATCAATATCGTGAAAATGGCCA
TACTGCCCAAGGTTATTTATAGATTCAATGCCATCCCCAT
CAAGCTACCAATGAGTTTCTTCACAGAATTGGAAAAACTG
CTTTAAAGTTCATATGGAACCAAAAAGAGCCCGCATTGCC
AAGACAATCCTAAGTCAAAAGGACAAAGCTGGAGGCACGC
TACCTGACTTCAAACTATACTACAAGGCTACAGTAACCAA
AACAGCATGGTACTGGTACCAAAACAGAGATATAGACCAA
TGGAACAGAACAGAGTCCTCAGAAATAATACCACACATCT
ACAGCCATCTGATCTTTGACAAACCTGAGAGAAACAAGAA
ATGGGGAAAGGATTCCTATTTAATAAATGGTGCTGGGAAA
ATTGGCTAGCCATAAGTAGAAAGCTGAAACTGGATCCTTT
CCTTACTCCTTATATGAAGATTAATTCAAGATGGATTAGA
GACTTAAATGTTAGACCTAATACCATAAAAACCCTAGAAG
AAAATCTAGGTAGTACCATTCAGGACATAGGCATGGGCAA
GGACTTCATGTCTAAAACACCAAAAGCAACGGCAGCAAAA
GCCAAAATTGACAAATGGGATCTAATTAAACTAAAGAGCT
TCTGCACAGCAAAAGAAACTACCATCAGAGTGAACAGGCA
ACCTACAGAATGGGAGAAAATTTTGCAATCTACTCATCTG
ACAAAGGGCTAATATCCAGAATCTACAAAGAACTCAAACA
AATATACAAGAAAAACAAACAACCCCATCAAAAGTGGGCA
AAGGATATGAACAGACATTTCTCAAAAGAAGACATTCATA
CAGCCAACAGACACATGAAAAATGCTCATCATCACCGCCA
TCAGAGAAATGCAAATCAAAACCACAATGAGATGCCCTCT
CACCACTCCTATTCAACATAGTGTTGGAAGTTCTGGCTAG
GGCAATCAGGCAAGAGAAAGAAATCAAGGGTATTCAGTTA
GGAAAAGAAGAAGTCAAATTGTCCCTGTTTGCAGATGACA
TGATTGTATATTTAGAAAACCCCATTGTCTCAGCCCAAAA
TCTCCTTAAGCTGATAAGCAACTTCAGCAAAGTCTCAGGA
TACAAAATTAATGTGCAAAATCACAAGCATTCTTATACAC
CAGTAACAGACAAGCAGAGAGCCAAATCAGGAATGAACTT
CCATTCACAATTGCTTCAAAGAGAATAAAATACCTAGGAA
TCCAACTTACAAGGGATGTAAAGGACCTCTTCAAGGAGAA
CTACAAACCACTGCTCAGTGAAATCAAAGAGGACACAAAC
AAATGGAAGAACATACCATGCTCATGGATAGGAAGAATCA
ATATCGTGAAAATGGCCATACTGCCCAAGGTTATTTATAG
ATTCAATGCCATCCCCATCAAGCTACCAATGAGTTTCTTC
ACAGAATTGGAAAAACTGCTTTAAAGTTCATATGGAACCA
AAAAGAGCCCGCATTGCCAAGACAATCCTAAGTCAAAAGG
ACAAAGCTGGAGGCATCATGCTACCTGACTTCAAACTATA
CTACAAGGCTACAGTAACCAAAACAGCATGGTACTGGTAC
CAAAACAGAGATATAGACCAATGGAACAGAACAGAGTCCT
CAGAAATAATACCACACATCTACAGCCATCTGATCTTTGA
CAAACCTGAGAGAAACAAGAAATGGGGAAAGGATTCCTAT
TTAATAAATGGTGCTGGGAAAATTGGCTAGCCATAAGTAG
AAAGCTGAAACTGGATCCTTTCCTTACTCCTTATATGAAG
ATTAATTCAAGATGGATTAGAGACTTAAATGTTAGACCTA
ATACCATAAAAACCCTAGAAGAAAATCTAGGTAGTACCAT
TCAGGACATAGGCATGGGCAAGGACTTCATGTCTAAAACA
CCAAAAGCAACGGCAGCAAAAGCCAAAATTGACAAATGGG
ATCTAATTAAACTAAAGAGCTTCTGCACAGCAAAAGAAAC
TACCATCAGAGTGAACAGGCAACCTACAGAATGGGAGAAA
ATTTTGCAATCTACTCATCTGACAAAGGGCTAATATCCAG
AATCTACAAAGAACTCAAACAAATATACAAGAAAACAAAC
AACCCCATCAAAAGTGGGCAAAGGATATGAACAGACATTT
CTCAAAAGAAGACATTCATACAGCCAACAGACACATGAAA
AATGCTCATCATCACCGCCATCAGAGAAATGCAAATCAAA
ACCACAATGAGATACCATCTCACACCAGTTAGAATGGCCA
TCATTAAAAATCAGGAAACAACAGGTGTTGGAGAGGATGT
GGAGAAATAGGAACACTTTTACACTGTTGGTGGGATTGTA
AACTAGTTCAACCATTATGGAAAACAGTATGGCAATTCCT
CAAGGATCTAGAACTAGATGTACCATATGACCCAGCCATC
CCACTACTGGGTATATACCCAAAGGATTATAAATTATTCT
ACTACAAAGACACATGCACACGTATGTTTATTGCGGCACT
ATTCACAATAGCAAAGACTTGGAATCAACCCAAATGTCCA
TCAGTGACAGACCGGATTAAGAAAATGTGGCACATATACA
CCATGGAATACTATGCAGCCATAAAAAAGGATGAGTTTGC
GTCCTTTGTAGGGACATGGATGCAGCTGGAAACCATCATT
CTTAGCAAACTATCACAAGAAGAGAAAACCAAACACCGCA
TGTTCTCACTCATAGGTAGGAACTGAACAATGAGTTCACT
TGGACTCGGGAAGGGGAACATCACACACTGGGGCCTATCA
TGGGGAGGGGGGAGAGGGGAGGGATTGCATTGGGAGTTAT
ACCTGATATAAATGATGAATTGATGGGTGCTGACGAGTTG
ATGGGTGCAGCACACCAATATGGCACAAGTATACATATGT
AACAAACCTGCACGTTATGCACATGTACCCTAGAACTTAA
AGTATAATAAAAAAAAAAAAAGACTTGTGAGTCTGAGAAA
GAGCAGCATTCTGATCCATTTCTGACAAGAAGAGCTAACT
GTCCTAAATACATATGCACCCAATACAGGAGCACCCAGAT
TCATAAAGCAAGTCCTTAGAGACCTACAAAGAGACTTAGA
CTCCCACACAATAATAATGGGAGACTTTAACACCCCACTG
TCAACATTAGACAGATCAATGAGACAGAAAGTTAACAAGG
ATATCTATCCAGGAATTGAACTCAGCTCTGCACCATGCGG
ACCTAATAGACATCTACAGAACTCTCCACCCCAAATCAAC
AGAATATACATTCTTCTCAGCACCACATCACACTTATTCC
AAAATTGACCACATAGTTGGAAGTAAAGCACTCCTCAGCA
AATGTAAAAGAACAGAAATTATAACAGTCTCTCAGACCAC
AGTGCAATCAAACTAGAACTCAGGATTAAGAATCTCAATC
AAAACCACTCAACTACATGGAAACTGAATAACCTGCTCCT
GAATGACTACTGGGTACATAAGGAAATGAAGGCAGAAATA
AAGTTGTTCTTTGAAACCAATGAGAACAAAGACACAACAT
ACCAGAATCTCTGGGACACATTTAAAGCAGTGTGTAGAGG
GAAATTTATAGCACTAAATGCCCACAAGAGAAAGCAGGAA
AGATCTAAAATTGACACCCTAACATCACAATTGAAAGAAC
TAGAGAAGCAAGAGCAAACACCTTCAAAAGCTAGCAGAAG
GTAAGAAATAACTAAGATCAGAGCAGAACTGAAGGAGATA
GAGGCACAAACAACCCTTCAAAAAATCAGTTAAATCCAAG
AGCTGGTTTTTTGAAAAGATCAACAAAATTGATAGACTGC
TAGCAAGACTAATAAAGAAGAAAAGAGGGAAGAATCATAG
ATGCAATACATAATGATAAAGGGGATATCACCACCGATCC
CACAGAAATGCAAGCTACCATCAGAAAATACTACAAACTC
CTCTACACAAATAAACTAGAAAATCTAGAAGAAATGGTTA
AATCCTGGACACATACACCCTCCCAAGACTAAACCAGGAA
GAAGTTGAATCCCTGAATAGACCAATAACAGGCTCTGAAA
TTGAGGCAATAATTAATAGTCTACCAACCAAAAAAATTCC
AGGACCAGATGGATTCACAGCCAAATTCTACCAGAGGTAC
AAAAAGGAGCTGGTACCATTCCTTCTGAAACTATTCCAAA
CAACAGAAAAAGAAGGAATCCTCCCTAACGCATTTTATGA
TCCATTTCAACTGCTAAGCTTTGAAACCTGCATGCGTAAG
TTACTGTTAATTCTTTGTGTTGTCACCAAGTACAACTCTT
ACATTGCAACAAGAGCAAAGCGGGTTGAGTGGGGATAAAT
TAGTTTGAATGTCAACTACAGGTACAAAAAATGTACACTT
ATAGCTCTTTCATCCTTTTATTCATGCATTTATCACATAA
TTATTGGATTCTGATTATTTGTCTAGTGTACAAGGCACTA
GGGGAATAGTAGTGAAGAAAACAGAACATCTCTGCCTTTA
TAGATGCTATAATCTCTTCTAGTCACATAATCAATGTTGA
TGCTCACATATGTGCTTCTGGTATTAGCAGAAATTTGATG
TAGGTTATAGAGCTGCCACCCCAAAAGTTTACCATAAAAT
TACACAACTTCAGAAGAGAAAGAGTCTTCAGATACCATTA
TCTCCAACTTCGTATTTAAAGCAAAAATGTTTCAAGCATC
CCTTGAGGTGCTTACTACTTTCCACCTATTCCTTCATCTC
TCACTTCTTATCTAGCAGCAACTCTACTTAAAGAACATTC
TCAAATCCATCTGCCCACATCTGTTATCTGTCTCAGTCTA
ATAGTCTCCTAGCTGGTCCCTCTGCTTCCATTCTTTTCCT
CCTTCAAAATCCATTCTCTACACAGCTGACGGAGTGATCT
TTTAAAAATGCAAATCAGATAATGTCTTCTCTTTTTAAAA
CCCTCTGAAGGTTCTCAGCTGCACTTAGATTAAAATTTTA
ACTTTCCACCTTCCCCATAAGCCCCTGACATGCTTAGTTC
TTCACCCACCTCTCTGACCTCACTTGCCTGCCATCCCACC
ACAGCACTCATTACTACCTGGGGCATAATTGCATGACTGA
TTATTTCTGTGACTGCCCCTAACCACTACCACCACACACA
CACACACACACACACACACACACACACACACACATGAAAA
CACACACTAAAAACTAAGCTCGTTGGCAGCCATTGCTTTG
TCTGATTTATTTCTACTTATATATAAAAAAAAAGTCTTGC
AGAGCATTCATAATTATTTGTTAAATTTTTAAAAATCTAG
CATTTTTAATGCCTCTTTTAGTGACAAGAACTATCTGTAT
TATAAGGGTCCCCAATGTATATATTGAGTTTATTTAGTTT
TTTCATATATTGTGCAAAATTTTCTTTCCACTTACATGAA
ATTAACCCATTTCCTATCTATGTAAGCTCTTTAAATGTTG
CATGGAACCTCTATGCCTTACTACATTTTTCATTTTCCAA
GCAAAACACTAGCAGTTGCTTTAACCATTTGACCTGTGAT
GATTTTCAAATTCTTCCCTCTCTTCTTTCCTTTTCTCTTG
AAAACTACTAGTTTCCCTAGTTTCCTCTTAAAATGTAGAG
ATTGGTTTAGTTATATATCACAGCTATCTAGGGAAGACAA
GATGAGTCAATTAACAGGAAACATTTGGCTGGTGAAAAAG
AAACTTGATCCAATGTTATAAAATGTCTATTGATCACTTA
CATGAAACTAGTTTAGTGTCTGACCAATTAAACCTAATTG
AAGTCTCTGCTCTGCCCAGCCAAGTACACCTTCCACTGGA
TTTTAAGCAATGAACTCAGGTGCATGTAGGGGAAGGAACT
GCAACCAATCCTCTGTTCTTAACTGGTCTGAATACATGCT
GGTGCTCAATAAATATGATATCAAAATACTTATAATAAAA
TTATGTGAAATCCAAGATGTGGTAATTAATGAAGAAGCAT
TTGAACTGTCAGTGGCATCTTGAGCCCTAAAGGGAAAAAT
AATAACCTGACAATATAAGTGAAATATGAGATCAACCAAT
TAATTAGCAGAATAATTTAATCTGATGCTCTGAAAGTAGG
CCAATTAAAATTCACTGTTACTATTTAACATTGATTAAGC
AAGGTGCTAGATCCTGAACACAGTTTGAAAATAGACCTAT
TCCTACCCTCAGGGAACTTAAAGCTAATTTAAGCAGCTGT
ATATGAAAGGACAAAGGAACAGGAGGTGTGGTGTTGATTG
GATTTACTTACCGGAGCTCCTTCCTCTGGGGAAGGAGCAG
GGGAAGGCTGTCATCACCTCTGCACTCTTCCAACCTTCTC
TTCTGCTCATTCACCAGCTCCGTCTTCATCTAACCTACAC
TGGAGATAGGCAAGGTAAAGTTAGGACAGAGAAATTATTA
AAAAAAAAACAACAGCTTTCCAGAAAATGTGAAATCTTCT
ACACTTGTGCTAGTTAGTGGAAAAGAGGAACCCAGATATA
ATTAGTGCCTTTGATAATTCATTAGGAATAATTCATCAGC
CACTAATGAACCAACAATAACAATAAATACAGAAACAACT
GAAACCATCTTGCCTTGCAGCTTACTTAAGGGAACGCATG
TACCCACTCAAATTTAATGACGATACAAGAATAAACCACA
AAGTAGCCCATTAACTGCTCATTTAACTTGAAAGAATTCT
GATCTCTGAAAATAATAAGAGTCTAAATGCATTTATAATT
TGCAAAATGTTCTTTAACTTGTTGTAAGCCTTCTCCTTGT
GAAATACTTGAGTGTTATGGTCTCCCCTCCAAGACCTCTG
TTCACAGTGTTGGCTGAACAACATTTTGATGTCATAACAA
TGTCCTTGAAAAGAGAATTCCCTATTCATTCCATCTTACT
AGAAGGAAAACAGGAGAGGAACCTCCTTTCTTTTCTTTTC
AGAACTGCATGTATACTGTTTGGACACTGAATTGCCTTTC
TAGGAGTTCCATAGATTGTGTTGAAGTATTTATCCTGTTC
TTTCCTCCTTGGGAAGCATCTGCATTCATATCGAAGATGT
TGGGGACGAGTAATTCTGGCTGTACACTAAACAAAGCTCT
CCATCTCAAAAGAGACTCACCCAAGGTGTAGAACTGACAA
CCATCACACTTTCATTAGAGCATTCATCAATGTAATAGGC
CAAAATAGATGCTAATTTGCCAAAATGTGTTGTAGGCTGT
GCAAACACACTAAAATATTGTGCTTTAGCACAAAAGAGCT
CTGGATTCATCTACTAAAGCTATTACCAACCCACAGAACA
ACACTTACTAACATCTATGTTCCACTTACATGTTCATGAT
TCTGAGTTAAGAAGTACACGTTTGCCAAACCAATTGCACT
GCCCATGGCTTGAGCAGATTTCTTGATATGTATTTCCATG
AAAACAGAATGGTAACACTAATGAAAGCTGTGAGTAATTG
GGCTCTTAATAAAGTTTAGTAAAGCTATGTGCTCTCCATG
CATTATTTCATTAAATCCTCACAACTTACAAGGTAGACAT
TACCGTTAATTCCTATTTTATAGAGATAAAGAAATTGAAG
CCTAAAAGTTACATGGTAATTATCAGAGAAAAATGCTTAA
GCCCAAGCCTGTCTGTTATGTTCTCCTTCCTGGGAACCTG
TGTGATTTATTCTTCCTTGGGAATAATGTGCTAGGGTATA
AAGGCCAGAATCATTGTTAGAACATACATGTTTTTGACAA
CATACATGTCATTGCTCTGACATGTCAGCACGCTTAGCCC
TTGTGTCCACTGACTTAATCTCTCCTTAAATCTTTATATG
CCTTGTACATGATTATTCTAACAATTTTACAACAAATTTC
TGAACCTCAGGGTGGTAACATCTCCATGGTGATCACTCTT
TCTCCACTGTGTCCATAGTCACATTTGTACTGTGTGATAA
CATCTAGTTAATTGAGTTGACTTATATCATTTTCCTCATC
AGCCTAGTCTAAAATTAGTCATTTGAACCTCCACCTCTGC
TCAGAAAGAAAAAATAGAGAAGAAAATCGAGGTTTTTTTT
TTTTTGACAGTTGCTATGTATCATTTTCTTTGTCTTGAGA
CTTAAAAAAATAAAGTTTGAAATTGTAGCAGATTAAGAAC
TCTGGACTAAATCTATTTTTCCTCTGCAGAGTTTTCTCTC
TTTCTTGAAATTTCTTGGGGTCTCCTATTTATTTAGTGTT
GCAAAGTCTCGTTTAAAGTCTGGCTGCCCTAAGTAACCTG
TACAAAACCCTTCTCTACTTTAGTTCCCCAATCCAGTGAC
CAAGGGCCACGCAGCCGTAGGGAAGCTTTTGTTTGCTTTT
TACCTGGCACTCATGATTTTATATTTCTTCCCACTCGGAA
GGGAAAAGTCTAGGGGGCAAATGACACGGAACATCATAGT
AATTATCTGAGTGTTTTGGGGCTAGTGAGCTCACTGTGTA
CATAGGTGAGAGTGAGGAAGAGATTTTGCCTAACCTGACC
CAGACCCCTTTCTCTAGAATGACCCTGGTTCCTTTGTCAT
TCTAACTGGGGGTGTTCTGAGGGCTGGAGAGATGATATGA
TTGATCAGAGTTATACAACTAGTTAGCCACAAGGCTAAGG
TGAGAAATCTGTTCTCCTAACTTCTGCCTCATCCACTTTT
TTGGCCTTTCCACCATACTCTTTATCTGAGCTAAATTCAA
GAAATCCAGACCGTGAAAAATAATGACCCTCAACTGAACC
TAAGAGAAAAGTCTTCAATGATCAAACATACCGGGCACAC
CCTTACCACCATTTAGGTAGCCAGATAACCAGGGAATGCT
GCTGGGGCACAGGAAGCAGGAAGGTGAGTCATCATTCTGA
TTGACAGACACTCCTCCTGGTCTGGTGAGTTATACAGACA
GAGTGAAGTAGAGCACCAAGGTAATTACTTCAATTATGCA
AATCAATGACCCAAATAGGAACTTCCTTTTGTACAGAGTC
CTAGCATTCACAAGCCTGGTTAGCTGCTCAAACGACTAAA
TTTTACCTGGTCTCATTAACATGTAATCCTTAAAATGCAT
GTTCACCCAACTAATGTCATAGCTTGGTCTCTGCAAATGG
AATTCTTCCCAAATGTGTAAGTGGTTCTTAGTAGTTTAAA
AAGTTTTAAAGGCACAGTAAGTACTTTATACATAGTCTGT
TGACTATTAATAGTTCTACAAAATGGAAGTCAGTAGAGAG
GACCGTTCAGGTGCAGATGGCACAATTATTGACTGCCAAC
CTGACTCTTCCTTCTGCAGGATTGCTGCCCCTTTGCCAAC
CCCACTGTAGTTTGAGGAAGCTGACATATATTCTTGATTC
TTTGGTGCGGTATTAGGAAAGGGAGATATTCCAAGCCACA
TCTTCATATCCAGAACAATGCATGAGGTTAAGATACTGCC
TGATTATTAAAATAAAATTGAAGCTGGCCTTATATTTGCT
CCTGAAATTGATAGTTGGGTTCTGACTTTATTTTTTCCTC
CTCACTTAGTTTCTTGTAATATTCACCCACCTACGCCAAT
GGCTTCTTCTTTTCCTAAATGCAATTTCATGATGAAAATT
TGAAAATAGTGTGAGAGCAGCTGATTGTCAGGGAAGGCAG
TTGCCACTGCCTCTTTCTTCTTAGAGATATGTTAATAAAA
CACTATTGAACGTTTTTGTTTTAAATAGCCAGAGAGAAAG
ATGCATATGTAAGGAAATTGATATGTCAAATATGTAATAT
ACAATTATTATACCATGTTAATGTATATAGTTTAAATTTA
TATACATTATATACATAATGCATATTATATTTAAATATAC
AATACAGGATTAGGAAAACTCAACAATATATTTTAGAAAA
TTGAATGTGCACTTTTAAAAAGCCTATAATTTTTGTACCT
ATGAAATACTTCAGAAAATTAATTTTCTCTACAAACTGCA
GTAATTATAACAAGAATATCCTAATATGACTCAGAAGCTC
CCGAACAACTTCCATATATTGAAACTTGGTTCTGAAATAG
GATTTTAGGCTGTCATTTTCATAAATGAGATTATATTTTG
TGTACATAGTTCTGTTTTTAATAATTTTTAAATATGAAAT
TAATATAAAAACTCCATTGAAATTTTTTTAGGGGCAAAGG
CACTACTTCTCTTCATCTGATTGCTTCACTCCATAAAATC
TTCTGAGCACTTCATCTAGGCATTGCATTTTCCAGCAGCC
GTATTACTGTTACTCAATGTATTTTACGACGACAACAATA
CTAAATGTACAGATTTGCTATAGGCTGGAAGTTGCCATCT
AGGAACAACTAATTGAACGGCAAGTAATACCTTGTTTCTG
CAAACATCGTAAATGCTGTTAAAGCATCATTTCTGAGTTT
GTCCGTGAGGGTGTTTCTGGAAGAGACTGGCATTTGAATC
AATGAACTGAGTAAGAAAGATCCACCCTTACCCAACCTGG
CAGGCACCATCCAATTAGCTGACGGTCCAGATAGAACAGA
AAGGCAGAGGAGAGATGAATTATCTCTTTCTCTTCTGGAA
CTAAGACAACCTTCTTCTCCTATCTTTGGACATCAGAACT
CCAGGTGTATGGCCTTTGGACTCTGCAATTTATATGAGCA
GTGCCCCCAGTTCTCATGCTTTCAGCTTCAGACTGAGAGT
TACACTGTCTTCTCCTCTGGTTCTCAGGCCTTCGGACTTG
GACCGAGCCATCCTACTGGCTTCCCTGGGTCTCCAGTTTG
CAGATGGCCTGTGTGAGACTTCTCAGCCTCCATAATCCTG
TACGTTATTTCCCCTAATAACTAACTTCCTTCCTTCCTTC
CCTCCCTCATCTTCCCTTCCTCCTTCCCTTTCCTCCTTTA
TCTTCCCTTTCTCCTTCCCTTTCCTCCTTCTTCCCTTCCT
TCTTTCTTCCTTTCTGATCTCTTCTTCCCTTCCTTCTTTC
TTCCTTTCTTATCTCTTCTTCCCTTCCTTCCTTTCTTCCT
TCCTTCCTCCTTTCCCCCTTTCTCTCTTCCCTCCTTCCCA
CCTTCCTCCTTTTTTACCTTTCTCTCTCTTCCTCCCCCAC
TCTCTTTCTCTCTCTTTCTTTCCTTTTCTTTTCTCTTTTC
TTTTATTTCTATTGATTGTTTCACTGGGGAACCTTGACTA
ATACAGAGCCCTTGGAATAATTTTGTTTTCTTCCTGCCTC
CCAGATTGCCCTTTCTCAGCATGATATTTTACTTCTACCC
ACATGAAATTAGATGTTGCCTTCAAGAGTCTGTCTATGTC
TCCTTCTTTTCTTTTCCCTTATGTTCTTCTTTAGTAATCT
TAAGCTCACTCAAGGCTATTTACTATTATCTTATGTAGAG
CTTTATCCTTCTCAATCTTCAGGGCCAAACTTTCTCTAAA
TTCTTTTTTTTTTTTTTTTTTTTTGATTTCCATGATGGGC
AACTTCATGCATCCCAAACTAAGCATATCACTTATTCCAG
AAAACTTTGCCACTGTTCTGTGTTCTTTATTCAGGTTACT
ATCCAAAGATTTTCTCAGACATTTAGATTTAAAACTTTTG
AGTCATCCTTGACTTTTTCTCCTTGACCTGGCACTTCTAA
TCATTTGGTGGTCTCTTAGCTAACTCCCTGTTTTCTTTCA
CTCCCTTCTTATCCACCCAACTAAACATTCATTCTCTTCT
CACCTAGGTTATTAAAATGGTCTCCTAACCATCCCCTCTG
CCTTCATTCTCACCAACATAGACTACACACTTAAATTGCA
AAATACCCATTTCTGATCATATCTCTCATTGACTAAGTTT
GTTAAGGACACACATAACCTAACAACGAAGGATCACAATA
CTCAGGTTATATTTGAAGCCTCTCCTACTTACCGTTTCAA
TATCAAATCAAATACCCACTTTTATTTACCCTTCACCCCA
TGAAGCAGACTCATTTGCTGCTTCCCCTAGACATCTAGAA
TTTTTCTCTCTTTTTTGATTAGAAAGCCCTTGTTCTGCAC
ATTGAAACACGACGTCTCCTTTCGGATCCAGCCAGAAGTC
AGCCACCTTCACACAACCTCACCTTGTGTTGTGCTTTTCT
CACTGTCATTTGTCTTGTTCCCTCCCCAACCTCATGTATT
ACCGAAAGGTAATTCTCTCTCTTCTGAATTTACTCTTAAT
TTTTTAATTAACCAACTTCTCTGTGTTTTTCCGTTTATAA
TCCCATGGCATTTTACCCATAGCTCTTAGGGCAATTATGC
ACTTTGCATTGATTCTGGAGAAGTTCCTCCATAAATATCT
GGTGGATGAATGAGTACAGCCTTTATAGATTTTTTTTCCT
CTAACAAGTCTGATTTCACAGACTCTAAGTCAATTGAAAA
AATATTATACGTGAAGTGAATTTATGTAAGCTTGCAACAA
GTTATTTTAAAGGATAATTTGAAAGGGTGCTTATTTCTGG
TGCGGGATTGCAATTCTTTATATAACTATAAAAAGAAAAA
ATAAGCTGGTGATGGGATGGTTTTTGTGATCTATTCTTAC
AGAATATTTTAGTCAAAACTTTGTATAATAAGGCAGAGGG
TGAGCTCAGCACAATTAATAGCAACAGCATCAATAATTTA
ATAAGCACTATTCACTCAGAACCAAATATGTGCCAGAAAC
TGTTCCATATAATATGTACATATTATTTCTATTTTTACAT
TTTACAGATTTGCAAATTGAGGCTTAAAGAGATTAACTTT
AATTCTCTAACTACTCAAGCTTAGCATTTAAAATCCATAC
TTAAGTCTTATTTTTCTGGATCAGAATCTACCCACCATAT
TACTCCAGGAACCTCCCTTTTCCCTTGTAAATTCTGTTCC
ATTTTGGGCCAACCCGTGGTTTGCCTCTGCTGTATTAGTG
TGAAGTCATTTTTTTCCACACATTGTGATGGTAGTTCCCA
GATGTCTGAAAAGATGAAGTTATCAGTGCACAAGCAGCCA
GGGCTTTTCTTCATGTTGATTCACCTTAGGAATCAGCCCA
ACAATGCCTGCAACTGGAAGTCATGTGCATTAGCACAGCT
CTTCCTCAACCACAAGCCCAGGAGACAGAGCTGTGCACCA
AGCATGACTCTTTCTGTTAATATTAATTGGCGTATTTTAC
CTTAACATATTAAATCTTAGAAGCGTAGTCACTGTCAAAC
AAAAATGTCTACACTGACCTGTTACAATGGAAACTTCCAT
CATAAGAGCTACTCTTTGGAGCTTTGCAAGTTCACTGTTA
TATTATGTAAGCTTACTTGAGGGAGTTCCCTACGGGTAAC
GTAGTAAGAATAAAAAACTTGGGGTTCAAATCGTGACTCT
ACTGCTTAGGAGCTATGTGTCTTCTCGGTGTCAGTTTCCC
TGTTTCTATAATAGGTGGGCAGAGGGGTAAGGAAGGAGAT
AACATCTACTTTTAAAAATGGTATGAGGACTGTAGGAAAC
ATATGGACCTGGTATAGATGAAATGCCACCAAAATGGTAG
TTATTACTGTTATTACTCTCACAGGAAGTTCCTATCCCTT
AGCAGAAGAAAGGGTTCTGTATTAGTTTCCTGTGGCTTCT
GTAACAAATTATAACAAACCAGGTGGCTTAAAACAACACA
GTTAGCTCTTGCACAGTTTTGGAGGCCAAAAGTCTGAAAT
CAACCTGTTGACAGCTTTGTGCCTCCTCTGGAGACCCTGA
GGGGAAATCCATTATTTTCCTCTTCCACCTTCTGGTGGCT
GCTGGCTTGCTTGACTTACGCCAACATCACTGCAGTCTCT
GCGTCCAGGGTCACACTACCTCCTCCTCTTCTGTGTGCTC
TTCCTCTGCCTTCCTCTTATAAGGACACCACTCACTTAGG
ACCCACTCATTTAACTCAGAATGATGTTCTTATCTCGACA
TCTTTAACTTAATTACATCGGCAAAGACTCTTTTTCCAAA
TAAACCAGCATTCCCAGGTTCTGGGATTAGGATGTGAACA
TGTTTGTGGGAATGTAAACAACCCAACCCACTACAGGTCC
TGAAGGATTAAGTTTTTTGTTGATTTTTGGGGGGTAGGTG
GAATACATGTGTGGTACACAGGATGCTGAGTGGGATAATG
CAGTGATGTTATTGACAACCAGGGGGCAGCATACGAGGCC
AAAACAGATTCTGAGAGTGGGGAGCAAGGCTGAGGAAACC
AGAGAAACAACGTGGAAGAATAAGAGATGCAGGAGGCCTG
GGTTTGGGGAGATCTAGGCTCTGGGTGTGGTCTTTGCCCC
AATTCATAGTGTAACAGAGGGCAAGACATCTCTATGGGCC
TGTTTCCCCGTATACGAAATGAGAAGATTGGACCAGAGCA
GAGATTTTAAATTGACTGCTTGCAGGCTGAATGCAACATG
CCTATGTATATCAATTGTATCATTTAAAAATCTGAATATT
TTTAAGTTGGCAACCATCATATAAAAATTAGTGTCACTTC
TCTCTAAAATCAGATGTAACAAGCACTGGACACACAGTCT
CTGATGCTGGTGATGTGTTGGAGGGTGACCATGCTGTTAG
CCTGGCACGAGGCTTGTTTACCACCTTGCCCTCCACACTC
CATTGTCTTCTGACATTGCGGTTGACTGCAAGTCCCTTTT
ATCATCCCCTCATACTGCAAATTCCCTGATGGTCAAGACA
TATTTGTCCGTATCCAGGTTTCTATCAATAGTGAGATCCA
GGTGGATGATTTTTCCCTATACCTAGTTGGGTTCACTCAA
TTACATAACCTGCATGAGGCCTCTGGAGTTCTGCCTTTGT
AACCCCACGTCAGAAGACTAAGACCAGTGCTCATCTCTGG
GATGCCAATGACCTCAGGGCCAGAAGGGAAGGTGGGGGGT
GGTGCTGGAGACCAGCTTAATCTATGTCTGCAAATAACTC
TCCCTGTGTCCACTCAGGTATGTGAGTCTACCTGTCTTAG
GACTACTTCACAATTCATAAGACAATGTTCTGGCAACTCT
TACTGCTCCTTTCCCCAATTTTCTCGGTCCTCAGACTTCT
TTCCCTCGTGTCTCTGTACACATCCATGGGACTCCTGCTA
TAGGACATTTTACCCTTCAGTTCCTGCCATTGAGTCCCCA
TCCTATGGTTTGTTTTTATTTTTTGGTAGCAGCTTCTCCT
TCATCCTAGACTTTCCTGCTCTCTCCTGCATGATTCATGA
CTTAGTTCTACAGAGCATTTTTAGAGCCTTGTTTGCAACG
GAAGAGAACTAGGGAAACTAAGCAGCATATTGTCTTCAAT
CTGGTCCCTCTCATAAGGGGTCTAAGCTAATTCTTACAAT
TGTAATCCTGTAGTAATTGACCATCTGAGAAGACAGTCTC
TCTCTCAGTGGGAGCCTCCTATGACTTAGGAAAGAGTCAT
GTGCCCAGGTGTTCCCAGGACTAAGCTTGCCTGCTCCCCC
TTCACAGAAGCTGCCCACACCCAGTCCCCTGATCTCAAGG
TCTCATTGTTACTTGTGCTTACTCAGAGTCCCTGACACAG
AAGAGTGATGCCATCTCATCTCCTCACCTTCCCAACAAAT
TTTAAACCTCTAGGTGCTACTACCAGCTTGTCTGGAAGGT
GGGGTTCTAATAATGACAATCAGCTAAATATGCAAACAAA
AGAGAGGGGCAAGGTCTCTCCCAAGTAGAAGAAGTCCTGC
TTTTTATTTCTGTTTGAGTGTGTGTGTGTTTCTAAACTTC
CCAACAGCTATTAAGCTAAGAAAGTTTTAAATATACATAA
AAACTACAGAAACGCTTTCTCTCCTTTGAATCTTTAGCTC
TGTGCAGTTCGAGTCAACAAATAGCTAGCGGTGTCTCCTT
GGTACCTTGGCTATGCTTGTGTTCAGTCTTGAGGCAACGA
AATGTGGAGATAATGCTAGCTTTATAGTAAGGGTACACAC
GATCAGCAGGGAAACAAGCACAGCTCGAAAAGGCAGAGCA
GAAGGAACAGTTTGGTACGTAAAGAGGAAGGTGGATTGAG
AGGCAGGAAAGGATGATTGAGGCAGCAAATGACATTCTTG
CTGGTTCAGTTTGGAGATGCTGACAATCCCAAGGCTTCTG
CAGACTACATGGACAGGAAATACTTCTTAAAGACCCACGT
GTTTCCCTCAACAGTGTGTGCGCATTTCAAATTGCGTCCT
ATCACACCTCTTATTTTTCTCTATTCTGCATATGAATGGA
TAGTGCCACTGTTAACCCAGTTGCTTCAGCTGGAGGTGCA
GATTCCTCCTGACCCCCACTGGCTGCTTCTCTCCTTTGCC
TTTAGTCACGGGATCAGTCGTTTCTGCTTTCTCAGTGTTG
ACTCCATGCCCACTTCTCTCCTTCCCCTGCCTTTCCAGGT
CTACTTCAGGGCTTTCCTAACTCATTTCAGCCGCTAGTCT
CTTCCAGTCCCATCTGTCCTTTATTCTACCACAATTGCCA
ATTTGATCATGTTACTAATAGGCTTGAAATATGAAAAACA
AATCTTCCAAGACTCCTATGAAACAAAATTCCCAATCCCT
AGCTGGCATGCAGCTCTGATATTCTGGTGTCATTTCTTCT
TCCCTTTGATCTATACACAAAACGTCCTACACACTAGATT
GTGCCGCTCCTTGCTGATGCTATACTGTTTCCACATCAGC
GCCTTCACACCCCCGTGCCCTTTCCCGGACTGCCCCTTAC
TTCACTCCTGCACCTGCAAGCTCTGTTTGTGCCAGGAAAG
CTCAACTTGTCCCAAAAGTACCGGCTTACTGTGATATCTT
CCCTAGGTTGCTCTCTACTTGGCTCAATGCAAAGCACACT
CCTCCCCTTCCCAGTCACTCTCTAAAGACCTCATAGATCT
CTCCTGGCCCTTTATCACCTGTACTCTTATTATTTGCATG
CAGGGCTGATCCTACCACCAACCAGGGAATTGAAGAAAGG
GTCCAGATCTCATTTATTTTCTTCTCTCTAGCTCTTAGCA
GAATGTCTAGAGCATATTAGATTTTCATTAAATACACTCA
TTCACTGAGCAAATATTTCTAAATCATCTATTCTGTATCA
GGCAGTATTTAAGGCCCTAGAGATGTAGCAGCGAAACACC
ATGGGGGACAATTATCTGCCCTCATGGAGCATACATGGTG
GTGGGGGAGCCAGAGAGTAAATACGATAAATAGTAAAAAC
ATGCTATGTGACCCAGTGATGAGTGCCAAGGAGAAAACCC
AAGCCCACCCAGAGGAGGGATGTGAAGAAATATGTGTTGA
GTCAATGAGCTGTTCCTTCTCCTGGGGAATTTTCTAAAAT
TTCAGAACAAGGGAATGGAGGGATACACTTGAGATGAATA
AATTTGAGAGAAGCAAGAGATCTGGATAGTACTCATTAAT
GTTTGAAAAATCTGGTATTGACCCTCCAGTGAGAGGGACT
CAGAAGAACCTATGGTCTGTGAGCAATAGAGTCTGAGCAA
ATGTTTATCTAAAATAAAGAAATGATTTTGCAAACTGCCT
GCAATATCAAATTCTTGTAGCTTCTACCTGAATATTAGCA
TCTAGATCTGTGCATTTCTTTCCCTCGATGGGACTGAAGG
CTTTTTTTTTTTTTTTTCCTGCGTTCCTCTCTCACATGCA
CACCTGGGTCCTCCTCATTGCAGATGCCTCGCCCTGCCTC
CTGCCTTCCCCAGTAATCTGTGGTAAAGGTGGAAAGGTGA
TTCAGGCCACCTGGCCACTGTCATGATTCCTCCTAGTACC
ACACACACACTCTCACACACAACACTCACACCCAGTGCAC
ACACACTCATTCACTCATGCAACACTCAGACATATACTCA
TTCACACAGCACACACACTCATTCACTCACACTACACTCA
CACACATACTCATTCACACAGCACACACTCATGCAACACT
CACACACATACTCATTCACACAGCACACACTCACACTACA
CTCACCCACATACTCATTCACAGAGCACACTCATTCACTC
ACACTACACTTGCCCACATACTCATTCACACAGCACACAC
TCATTCACTCACACTACACTCACACACATACTCATTCACA
CAGCACACACTCATTCACTCACACTACACTCACACACATA
CTCGTTCACACAGCACACACTCACTCATGCAACACTCACA
CACTCATTCACACAGCACACACTCATTCACGCAACACTCA
GACACATACTCATTCACACAACACACACAACACTCACATA
CTCATTCACACAACACACACACTCATTCACTCACGCAACA
CACACATATTCACACAGCACACACACATTCACTCATGCAA
CACTCACACACATACTCATTTACTCACACAACACACACCC
AATGCACACACACTCGTTCACACCACCCTCACACACATAC
TCATTCACACAGCACACTCAGTCACGCAACGCTCAGATAA
CACACACACTAATTCACTCACACAACACTCAATACACACT
CATTTACTCAAACACACACACAACACTCACATACTCATAT
TCACTTACACAACACACTCACATAGCACACACACAACTCA
CATTCACACACAACACTCACACTCACATAGCACACACACA
CAACTCACATAGCACACACAATGCACACACTTATTCACTC
ACACAACACACTCATTTACTCACAGCACATACACTTTCAC
ACACAACACTCACACTCATTCACTCACATAGCACACACAC
AACACTCACACTCATTTACACAACACCCACATTCACACAC
CCACACGCCACTCATGTACACATTGACTTTCACACACACC
CTTATACATAACACACACTTCCTTACACACTCTCCTACAC
ACATGCTCACTTGTTCACACACATACACATGCTTTCACGA
ACACACTAAAATCCCAGCAGCAGAGCCTCCACTCTCCTTT
CTTACTTGTCATTAGCCCGTGAAGAGGGTCGCTTAGGCTG
CCACAGTCCACAGCCGCCGCCGTTTTTCCCCCGACACTTT
GGAATGTGGTAACTTAAGGCCTGGTGCTGGGTCACAGGTC
AGTTTTAACAAACCCACCTCCGGGCTGTTTCTGCTTGCAT
TGCCATCCAAGAACTCTAGGTTTCCTCATTCCAGTGTCTG
TGAGGGTAACTGCTAGGGACTGAATTGTTTCCCCTACCTG
CCTCAAAACAAAACAAAAAAGTGACACACTGAAGTCCTAA
CCCTCTACCACAGAATGTTACTGTATTTGGAGACAGGGTC
TGTAAAGAGGTGATTAAGGTAAAATGAGGTCGTATGGATG
AGCCCCAGCCCAATATGGCTGGGGTCCTTATAAAAAGAGG
AGATTAAGATATAAAAAACATACAGACTGAGGGCTGACCT
GTGAGGATGCAGGAAGAAGGCAGCCCTCTGCAAGCCAAGG
AGAGACCTTACCAGACACCAACCCTTCTGGCACCTTAATC
TTGGACTTCCAGCCTTCAGAATGGTGAGAAGATAAATTTG
TTGTTTCCCTACTTTGTTAGTGAGCCTAATACAGCTGACT
AACACAGCAACATTGTCCTTTCTCATCTGTGGCCACCTGG
CCTTGATGCACTGACCTCATCTTTCACAGTGGATGTGAGA
GGCAGTCTGGATGCAGCCTTCTTTCCAGGAAAACAAATCT
CACATTATAGAACTTCCATGACCTGTGATGTGCCGGGCAG
CTCTCCAGCGCAACCCCATGAGGGCTTTGGAGCAAGCCTC
TGTTCTCTGACACAGAGAACAGGTGTGGCTGTGTTCTCCT
TGAATGGAACACCCATTTCCCGATCCCGCTTCATGTCCTC
ACTCCTGCCCAGCAGGGAAGAAGCAGCCCTCCAGGAGGGC
AAGAACTTCTTTGATCTGACCAAGTGGCCCTGCCTGGTGT
TATCCAATGAAGCTCACTTCATTAGACATGTTATTGACCA
GTCAAGGAAGAAATGAAATTACTCCAAATCAGAAACTGAA
TTAATTAAAGCAATTATTACTATCACCTGCAGGACCAAAA
TGGGGTTGTTAAGATTGTGTTTTCCCCCGCCAAGAGAAAA
ATTTTTTTCTTTCCATTTTGAGACTCAATAAGTAGAAAAA
TAGCAACACACTTCTGAAAAGGGCTAGAAAATGAAAAAAG
AAAGATAATTCATTATTCAGTAATCAACTCCAACTGCAAA
AGTAGCAGATTCTGCTGAGAACATAGGGCTGTGGAGAAAG
ACAAACCCAGATCCTGCCCAGCTCACACCCTCTGGGGCAA
ATCCTCTCCACAGAGACCTTATTAAGAGGAGAAAGATGGG
GAACCAGCATGGGGTACCACAATTTGCAACCTCTCTACCT
TTGTACAGCACATTAACATGCAGAGTCATTGTTTTATGGG
CCTTGCACCCCTCCTCTCCAAACCCCACTCTCAGATTAAG
ACGTATTGTATAATCATCTTCCTTAAGGTTCCAGAATGAA
TCCTTCTCCACTGGGGCCTCTGAATAGAGAAACAGATAAA
GTCTCTGCAAGAGAACAAACCTGTGAAGCAGCTTCTGTTT
GTCAGTCAGTCCTTGCTCTGTGCTTTCATGGTAGGCAGAA
TTCTAAGATGGTCTGCAAGATTCCCACCTCCTGGGGCACA
CACACACCTTCTCCCAATTATCCAGGCAAATAATAATCTA
GGTGCTGCCATGAAGGAATTTTGCAAATGTAATCAACCTG
CCAAATCAGTTGACTTTAAGGAGAATATCCTGGCTGAGCC
TGACCTAATCAGGTGAGCCCTTAAACGAGACTGGGTTCTT
CCTGAAGTGTGAGAGGGAGTTGACCCCAGGGACGTTTTCC
ATTGCTGGCTTTGGAGATGGAAGACCCAGTGGATGAGAGA
TATGGGTAACTTCTAGGGGTTGATAGCAGCCCCCATCTGT
AGCTGACAAGGAAACAGAGACCTTGGCTCTCCAACGACAA
AGAACTGAATTCTGCTACTATCACATGAGCTAGGAAGAAG
ACCTTGAGCTCCAGATGAGGAAGCAGCCTGACCAATACCT
TGATTTTAGCCTGGGGTGACCCTGAGCAAAGAACCCAGTC
CTGCTGTGCTTGGACTTTTTATTTTATTTTATTTTATATT
TTTTTGAGATGGAGTCTTGCTCTGTCACCCAGGCTAAAGT
GCAGTGGCATGATCTCGGCTCACTGCAACCTCCACCTCCC
AGGTTCAAGCAATTTTCCTGCCTCAGCCTCTTGAGTAGCT
GGGCTACAGGTGTGTGCCACCACGCCTGGCTAATTTTTGT
ATTTTTAGAAGAGATGAGGTTTCACCATGTTGGTCAGGCC
AGTCTCGAACTCCTGACCTCGTAATCTGCCAGCTTCGGCC
TCCCAAAATGCTGGGATTACAGGCGTGAGCCACCACACCT
GGACTGTGCTTGGACTTTGGACTTACAAAACTGTAAGCTA
ATAAATGGATTTCTTTTAAGCCATTGAGTCTGTAGTTACT
TACTATGCAGCAATAGTAAACTAATATAGCTCTCAAAGAT
CCCTACAGAACTCTGCTGACAGAACTGAACCATTTACATA
ATCTGCTCTGCAAAATGTTTCCAGGTGTGCAGTTATGTTC
TGGCTTCCCCAGATTTGGAGCCCCTCAAAGGCAGGGACTA
TGGATACCTCACCTGTGAGAAGGAGTACCGTGGAGTGGTT
AAAAGCACTCAAGTCAAACAGAATACCTGCTCTACCAGCT
ACCTTGTGCAGATTCATCCACTGAACTTCAGTTTTGCTAT
TTCTAACATAAGACTAATGGCATCTACCTGTTGGGATTGT
TGTGAAGAGTAAATGAGAAAATCCATACAAAACATTTAGT
ACTATGCTAGTGTGAAGTAAAGGATCGTTAAATTTATGGC
AATTATCATTATTTACTTTCAATCATAAGCATGTAGTGAG
CAACTACTTTGTGACTGGCTAGGTGCTAGGGATATGATGA
CGAATACCACCAAACCCTGGCCTTCAAATATCTCACAATC
AATTTGGCCCCTACAGTGTCTTTAGGAGTGTTCTTTTTGA
AGAAGAAGCTTCATATTTGGGGGGTGAACAGCACTAGGGA
GTAGGCTATGACCAGATCTTAACTGTGCCTAGATTTCCTA
GGAGATACCATGGAAGAGTTTCGGTGCTCTTTCCACAATC
CCATGCATGTCCTGGAAAATCATGCTACAAGAACCAAGCC
AGGATGAAGATGCATTCCCAATCTTGTTTGAAACTATGAA
TTATGTACAGGCACTTAGTAAAATTCAGATCTAGGGCTCC
GCCCACAACAGACAGAGGAGTGCCTGGTGTCTGTTTCACA
TGCACCTCACACTCTGATCCTGCCCAGTTATCTATCTATT
GCTGTGTAACAAACTACCCCAAAACTTAAAGGCTCAAAAC
AACATCCATTTTGTTATATCTCAAGATTTTGTGGTCCGAA
ATTTGGGCTGAACATAACTGGACAATTCTTCTGTTCCATG
TGGTGCTGATTGAGATCTCTCGAGGTATTCAGCTGGCAGA
CGAGCTGGTCTGGAAGGGTCCAAGAAAGCTTCACATTACA
TGTCTGTCTCCATACTGGGGATGCAACTCAAGGCTCCCAG
AGACAGTATTCCAGGAAACAAGGTGGAGAAACTGCCCATT
TCTCAAGGCCTGGGTCTCAAAACTGGATGAATACCACTTT
CCAGTATTCCACAGGACAAAGCAGTCCCATGGCCTACCCA
GAACCAAGAGGAAGGGACACAGGCTCACCCCTCAGTGAGA
AGAATGTGTAAAACTTCTTTAATCTGCCTATGCAGAGTTA
GTAAATAGTGTTTTGCTGCAGAGTATCAAATAGCTAAGGC
CTCCAATCTGACCAGTTCCTGAGTGTTCTAGAACAGGGGT
TAGCAAATTTTTTCTGTAAAGGGCCAGATAGTAAACATGC
TTGACTTTGTGAGCCACATGTAGTCTCTGTCACATATTCT
TGTTTTATTTATAATCCTTTTAAAAATGTAGAAACCGTTC
CCAGCTTGCCAGCTATATAGAAATGGCCTGCAGGCCAGAT
ACAGCCCATGGACTGTAGTTTGCCAGCTCATATTCTGGAA
TAATCTTCCATGACACACAGTTTGGCTGAATTGTAGTTAT
GGTAGCAGCTTCTACCCACCGTATCCCCTGAGTAGCAGTA
ATTCAGAGAAACAGCTGGAAAGGACCTCAGAAGTCACCTA
CTCTAATGCTAATGATGTGGAAACAGGTCCAGAGAGATGA
GGAAACCTGGAAGAAGTACCATGGCTGACTAAGGGTAGAC
CCTCGGAGATCCCTAGGTCTTCTTTCTTCTAACCCAGTGT
TATTTACACTCTGACAGACCATATCTCAAAATGCTGTGTT
TCTAGTCAGCAGAAATCTTAAGTATCTAGGAGTAAGGTAG
ACATAGCAGCAGTGAAATATGCCTGGACCTTTGGACCTTG
GAGGGTGTTTACTCCTGGCTGGCTGTGGTCCAGGGTCTAA
AGTGGAGACCGATCTGTGGCAGCGCTGCTTGGCCTGGGTT
TGGTCACTGGCTGGAAAACTGGAGTGCAGACTGTCACTTC
TATCGGATGGATCATCAGTGTGGGAAGAATGCAGAACATG
CACAGAAGGAAGCGGGGTGTGGGGAGGTTACATACAGATC
TGCAGGAGGTGGGCTGGGCCATCAACGCCTCCCGCTGGAG
AAGAGCAATCAGGGCAGAGGGCTATAGAATTACTTGTCAT
CTCCTTAGTGGGAGGTGCTATTGATCGGGCTTCTCACTTT
ACTGAGTTCCTCCAGAAGCCTCTTATTTACTAGTATTTGC
TTGCATGCCCCATATTTTTTCATGTCTCCATGCCTTTGGA
TATGCGATCCCCTCTGCATGAGATCCTCCCAGCCCTGCAC
GCCTTTCTGGAAAAGTTAAATGTCATCTCCTCTGAAGAGT
CGTCCCTCAGCTTCTCAGGAATATTAACACGCTTGTTCCT
GGCTCTCCCTTCTTTTTTATTGTATGTAAATAATGTAAAT
AATCTGGCCCCAAATCACTTAGTCTGCTTGCCACAAATAG
TAACTATTTCTGCTGTACATCTTTTCTCATAGATGTTATC
TAATTGCGCTATAATTGTTTACTCTTATATCTGTCAGGAA
TCATGTCTTTTTTTGTTGTTATTTTTGTTTCCCAGTCTCT
ACTATAGAGCACAGAGTGGATGTTAAAATAAATGTTTGCT
AAATGAAATAATACATGAATTTAGGAAAGTGGGCACATCT
GTAGTAATTAATAATACATTCCTCCTGGGGTCAGGGTGCT
GGATGACTCTGACTGCAACATTTTATTACTAGCTCTGAAG
AGTTGGATCAATTGAAATAGTTACCATGAGGAGTTTAGGA
AGTATTTTCCTTTGGGACTTAAATGTTAGCGCTATTTCTT
TAAAGGGTTGATTAGGCACAATTTTGTTGAGGTTACCTTG
CAAAGTCTGTCTTGGTGAGTATGATGAGTATTTCCATCCC
TCTTTTCCAGTGTCCTAGATACTGGGCTTCTGGACCAAGC
ATGTGTTCTGGCTCTTTCTAAAGGATAACACACAAGGTCA
ACAGTTGGCTTTTGATAGCTTGATTCATAGAACATTTAGA
ACTTTGCTTAATATATAAATCCTACTTTGGAGAAATATAA
TTACATACTCTAAATGGAGTCCTCAGCAGTCCCAGCTACT
CTTTGCATGACCATGTTGTTTTGATTCAGAGTAACTAGAC
ACTGACTGATCATAATCCATATCAATTTTATTTCCTATCT
TGACTCCTGCCTTTTGCCCATGTAATGTGAACTTTTAGCA
AATCCATCCTGACCCTTTTGCTATTACAATGCAAAGTAGC
ATGGTATTGTTGTTTTCCAACTGTTCTAGCAGACCTGACC
AATTTATTTAACACTGATGTGGATTCTAGGCCCCTGGAGG
AATGCCTTATTTGTCTGCTTGCCAGGAAAAGAGATATTTG
GTGGTTGGTCTAGCCCTTTCAGGCTGCCCATTGCTATAGC
CGTACTGCTGTTGTTTTGGTGACGTGGTTAAAAATAACCA
GTTGGAGATAGAGTGTGAGGTTGCAGTGATATTATACTAT
GCAGATAAATTTAAAATGCATGGACCTGTTCAAAATTTCA
CCAGCTCTCATAACCCTCCCCTTGCTGATTGGTTTCTTTG
CAGGCAGGGATCATTCAGTAGGGATCATGGGTCATGGGAG
AAGAAGAGCACAGAGCAGAAAATAACACTTTGCATTTTTC
ATGTACGATGTGCTCTTATTTGTAGTTCTATAGTTTTGCT
TGTTTTAGATCTACTCTAATTTCTCCCACCCCTAGGATCT
GGGGGTCAATGTGGGCGATGCTTAGAGTATGATGTTAAAT
TAGTCAGTGCAGTTTCATTTTGGCAAATATTATGGCTGTA
GAAACCTAAGAATACCCACCAAGGACAAATAAAATCACAC
ATACTCACACAGGACTGTTGTAATAGAGACAAAATACTGG
TAAATACAGAGACGTCATTTTGATTTTCTGCTGCAACTGG
ATCTCATGTTCCAGTTGTGGGTATATTACTTTCTGATTTT
GAACCTCAGTGTCCCTGTTTGTAAATTGAGGATAATATAA
CACCTTGTGTAGCCTCTTGCATATCATTTAGCTTTTATAA
ATGTTGATAGCCTACAAAAGTCAGGGCTGCCCTGAGGCAA
AATTATATTCCATGCAGTGTTATTTAACAGACTTAGGGGT
CCATTCCAAATTTGTCTCTGTGCTTGTGGGGGGAGAAACA
TGGAGATGGAGATACAGCCAGCCTCTGAATGACTGCCTAT
TGCCTCCTGCTATGATTTGAACGTGTTCCCCAGCATTCAT
GTGTCGGAAACTTAATGCCCAATGTGGCAGTGTTGGGAGG
TGGGAACTAATGGAAGCTGTTTAGGTAATCAACAGAATGA
TGCTATTATAATAACAAGGGCTCACAGGGGTTCTATGAGT
GGGTTCCCCTTCTGCACTCTTGCCCTTCTGCCATGGCATG
GTGCAGCAAGAAAGCCCTCACCAGGTACCAGCACCTTGAT
CTTAGCATTCCCAGACTTCAAAACTGTGAGCCAATAATTT
CTGTTCTTTATACATGACCTAATCTCGGGTATTCTGTTGT
AGCAGCACAAAACTGATGAAGACACCTTCCACTCCCAAGC
GCAGAGTGGATGTTGAAGCAAATTCTGGGGATCCCCAGCA
GGGAATTGGTATGTGAAGAAAGGTGGTTGTTAGTCCCTAT
ATTTTGTGATACCCTATTCAGGGCTTCAAATGCCTAACCC
TTTCTCCCTCCACGAACTCCTCAAAATGTTTTCTCTGATT
GTATTGTAGAAGAATTTAAAGAAACATCACCAAGCTAAAA
CATCAGTTATGTGAAGGCTCTTTCTCTTTTCCCACTTTGC
TGGTTGTGATTGTTGTTTCCACATAGGAACAAAGAATTCT
TCTGGAGGCAAGAAGTAGCTTTTTTGATGAGGGTGTCCAG
AAAGGCATTTTCTTAGTGGCATTTTCTTGAGGAAGTAACA
GAAATTCCCACTCTAAACAACAAAAACAACACACACAAAA
AACGTGGACTCTAACCACAGAAAGAGTGCATCTGGTGTAT
CAGTAAGCCCTTGACATCTATTGGAAGGGGTGACAGGTAG
AAGTTGAAAGGTGCAGAATGGAAAGACAGAAAGGAGATGA
AGGGGGCAAGGTGAAAAAGGCAGGTCAAGAGAGAACTCAC
AGAGTCAGTAGATGCCTTCAGTAAAACACCGAATCAGGGG
TCAGTCAATTACAGCTCATGAGTCAAATTCAGCCCACTGC
CTGTGTTTCTATGGTCGATGAGCTAAGAATGGTTTTTGCT
TTCAAAATGCTGAAAAAAAATCTAAAGAAGAATATGTTGT
GGCATGTGAAAATTATGTGAAATTCAAACGTCAGCGTCCA
TAAATAAAGTTTTATTGGAACACAGCCACGCCCACTGGTG
ATTGCCCATGGCTGCTTTCTTGCTGCTGCGGCTGAGTTGA
GCAATTGCAACAAAGACCATATGGCCCACGAAGCCAAAAA
TATTTACTGTCTGCCCCTTTCCTGGCAGATTTACTATCTG
CTGACCCCTGCTCTAGATAGTGTTTTAAACACTGGCCTGT
AAATTTGGGTTAGCAGTCTAAACCTCCCCAACAAGAAGCT
CTTAGCAATTATTTGTTATTGTGTCTGTTTTCTGACAAAT
CCAGGGCCACAGCTGCAAAGGCAGGTAGAGAAAGACCTTT
CCCACTTTCTCTCCAGCTCTGTTTTGCCCTTCAACTACCT
GCATAACTCCACATGCATCTCTCGCTGATCTTTTTGGAAG
CCAGCCTTCCCTAGTTGAACTCAATGTATACAAGATTTTT
ATTTGTACCATCACATGAGAACGACATCCCGTTTTTTGAA
ATATCACAGAAAAAGTTATAGATGGAAATATTTGTAAAAT
GTGTTACATGATTTCCATATTTTACAAAGAAACTATTAGC
ACAGCACAGCCATATTTGAATGATTAAATTTGTATCAATC
AGTATGATATGCAATGCTATTAAACTTTATCATAATAGTG
AATGTTTTATGTCATATGGTATCAACAGTCTGGCTAATTA
ATCACATTTGTGAAATATATTTTGTATTGCTACAGTGAAT
ATTACCACATTTCACACAGCCCTATGCCACCTGAAGCACA
CACTAGGTATTCGCATATACATATTTTCCCCAATGGCATT
TTTTATCCTATTAGCACTTGCAAAATGACTGTTGGACAAG
AAACTAACATTACCCAACCTAGAACTGTCTTTATCCCCAC
TGCTTTCCACCAGCTAGATCTTTCCTTAATTAGATTCCTG
TGTAAACTAGCCATTTTTTGAAATATATGTATATTTTTAT
TTTGGCAGTTTGCTTTACTTCTAAGTGACTGCCTGAGTCC
TCATATATTCCCGAAGGAACTCGTTACATAATCCAAAGTC
AGGTTTTAACTCAGGGGAATCTAGTTCAGTTGGAAGGACA
GGAATATATTGAGAGAGAGACAGAACAATAAAGTAGTCAT
TAGAATTCCTCACAAACAAGTTTTCTTTGAGTGTCAGAAA
GGGTGGGGGCTGCTGACTTGGCCACTGAGAGTGGAGGGAG
ATGTGAACAATGGTGGATGCTAGGATCTGGAGAAGGGACA
GAAGCAGAGATGTTTTTCTTTTCTTTTCTTTTTGAAGGAA
GATGAGAGCAGGTTCAAGGCTGGGGTCATGACATGGAAAA
TCAACGTGTTTAGAAAGAATGTGAATGGAAAGAAGAAAGA
GGCTGTGAGTGTAGTCATGATCTGAGAGGGAATGTGAGTG
TTGGATGGGTGTGTGAGGCTGGTTTCTCCTGCAAGCTGCA
CTCTAAGAGAGCTATTGTAAAGACACAGGAGCATGAACAG
GGAGGTGGGTGGGTGTCAGGGAAGGAGCTTGTGGAAGAAC
ATTTAAGAGAAGGCAAGGAATAGAGCTGGATTTGTGTGCA
TGTCCTGTGTGGGTGTTGGGAGGGATGGAAAACTCAAGGA
CAGGGAAACTGGGAAGGCATTAATTGCTTGCTGCTGCCTG
TTCCGTAACCTGACCATAAACACAGTTTCTTCATCAGGCT
TTTTAATGGACTCTTGAGGTGAACTGTGTGGCTCTGTGCC
CTGTCAGGAGTGATGGTATTGAGGCGGACAGCCCTGGGGC
TCTGCTTTCCCCCTGCAGTTCATCATGTCTGAATTTAGAA
GGGAATTGTTTGGACAACCCTGTTAAGTGAATGTTTTTCC
AGCATTAGTAGGAGAGCTTACAGAGCTCCCATTGGATGGA
AACAGCATCTAACCACCCCGAGCTATGCTGGAAGAGAAAA
TTTATATAATAACATTCACACAGCATCTTTCCTTTGCTTC
TTTGGTTTCCTGCATTCTGATTGGTCGAAGGCATCTGTCC
AAGCCTCTGCTCAGGTAGAACTCAGCCTGCATCTATCTCC
TAAATTGTTCCAAAAGCATGAGACCTATCTGGGCACTCTA
ATTTCGTTCTGTTTCAGCAAGATTCACCTGTGTGTGTGTG
TGTGTGTGTGTGCACGCGCATGTGCATACACAAGCATGTA
GCAAGCGAAGAGGGGGGAGTCCTGGTTATGAGCTCTCCCA
GCAGCAATTGTTATGGGAAAGTAAGTGTTCAAGGAAAATG
ATCTGTATGCATTTTTTGCTTCTCTTTGTAGGAGCTACCC
CAAGCCACAGCAATCCCAGATCCTGGAATATTACCAGTTA
TTCTGTCTCCAGTTTGTTTCCAGCAGAAAGCACTGGGGAA
ACCAAAGTAATAATAATGAGAATTATCCAAGCTTGAGTTT
CATAGGAATAAAAGGCTAAATCTTAAATAGTTTTGGGATC
TATTCGTTGGGAAGGGGAGGAGGAACGTAATGGGGAAGGA
GGTTAGCTACCCACCTAAGGTAAAAAAAAAAAAAAAAAAA
GTGCTGGGATTCTTTTTTGTCTCAGAGCAGTCCTCTCTGA
GGCTGCCTTGCCTGAGGCATCTGTACACCTCAGAAGTAGG
GAGGCCTGGAAGGTGTAGCCCACACCAGAGCTGGAGAGGA
ATCTTCTCTGCCAGTAGAGAAGGTGGGGCCAAGGAGAGAA
ATTATTGCTGTGGCCAAAAGCATTCCTGGGTTCTGTCTGC
CCCATTAACTCTGTGGAGGGAGGGACTCGGTGGCAGCCAG
CGCAGGTGTGAACACTCAAGTCATCACTTGGAAAATTGGG
CCCTGGAGGCAGGAACTGCCAGCTGCTCAGTGATGGGCTC
TCATGTATTCCAAGTCTGGGCTGTGCCCAGCATCCCTACC
CCACTCCCCTTTCCCTTTCCCGGCAGTGTACGCGGCCCCC
CACTGCCATCTCACTCCCTCCGATCCTTTGCAGTTTCCCA
TGTAATTTGCTTGTAACAAGCCTCATAAAGTTTGATCATG
CTTGCTAGGACTGAAGATGCATGAGTGGAATGAGCTCATG
TTTCTGGCAATGGAGCACTAGGGTTAATGCGAGTCCCAGA
GGGAGCTGCTTGCCTGGGCTTTTTCAGGAATGGGAGGCAA
TTTAACAACCTTCAGACTTTCAAAGTGTCAGAAAAGTAAA
ACCTGACATGCTTTTGGTGGGCTATATATTCCTGTTCTCT
GAATTCTTATGAATTCTTATGGTTAATCAGCCCCCTTTTA
CTAGTCCAACCCCCTCTCTCCTCTGCCCCCATCTCCTGGG
ATTTCTGAATTACCATAAGACAAAATGTTTATTATCATCT
CATTTCCCTGAACTGTTGGGCCCATCCAGTGTTTCACTAT
CTCTTCAGTCACTCTCCACGCCCCCAACCACTCCCACATC
TCTTCCCAGTCATCATCAAAACCCTCCTCTTCCTTCCAAG
ACTACTTCTTACCTCCTCCTTCCATACTCCCTCCTCCTCT
TCTCCCTCCTCTTTTTATTTATCCCTCTGTCTCCCTCTCA
CTTCCTTTGCAGTTTTCTGAACCTCTGCCATAGGGTTTAT
TGGCTTGGCATCTCAGTGGTGCATAGACAGATGGACGGAG
ACCACAGCAATAGAGTAGGCAATTTCCCAAGGTGAGTTAA
AAAGCTTTGTTCTTGATTCTTCCAATTCACCCAAGGTGCT
TATTAATTTAACAAACATGTATGGAGCACCATTATGTACA
CCATGTTAAACATGAAGACTGTCTTTACTGTATACCTTGG
AACTTGCTTGGATCACCATGGCCATTATTACTGACATTAT
GTTTTTGCAAATAGTGCCGTTATTAATAACTACATTTCCA
GGCTTATTAAATAACTTTCTATATATTATTCAAATAAATG
CATCTTTATGGGATATCTTATTTGTGTCAAACATTATGCT
GAGCATTGGGGATATAAATTGTCTTCATAGGGCTTTAAAA
AATCTCTGGAATAGCCGGGTCCAGAGGTGTTCCTTGGCTA
ACCCAAGGTTACAGAGCTCATGAGTAGACAGCCGCGATTT
TTTCAGTCAAAGCTAATGCTCTTTCTTTGGCATAGTTTCT
CAAACTTATTCATTGAAATCACCCGGGAAACTAAAGCATA
TTGATATCTGGGTCCCACTTCTACAGATGCTGATTTCATT
GATATGGGTATGGCCTGGGTTCAAGATTTTTAAAAGTTTC
CCCAAACAATTCTAATATGCAGCAAAGTCTAGAGTCTAGA
GTACTTCCTAAGCTGTGCCGTCTGGTATTATATTCTATTG
TTTTCATGCTCTGTTTGCACATGAATCAACCCTGTTTCCT
CTGTGAGATTATAAACCATTTGGGTACACAACTGTGTATC
TTACATTTTCTATATGGCCCATAAGGTTTACACAATGCCG
AATGCACCATAAAGTATTTGTTGGATTACTGTGAGTATTA
TAACAAGTGAAAGGTGGGTTTGGTGTCGGGGAAGGCTAGC
AAAGGGGTTCCTGGCCCCTCAGCCAATGGTTATGCCATTG
CCATTTTTCCTGATAGGCCTCAGGGCCTGTGCCATTTTTC
CTGACAACTCTTAAAGACATCACCCAAGAGAATGCCTCTC
CTATAAACCTCAAATGAGCTCCTTGACTTTCACTCTCTCT
CAATGTTTTCCGCTTTAATCTCCTACAGGATTCTTTTCCC
TATGACATTTTTCTCTCCATTTTAACGACAATTTTGCAAA
CTGCAAACAGATACCAGGCTGACGTTCCAAAACCCTTCCC
TCCTTTCAGTGCTGAAGCCTAGAAGCCAGGCTTTGCCACC
AGACTGAGCAGGATCCAGGCCTTCTGCCCTTCCACTTTGC
CCAGGCAGCTGAAGCCAGGTTCTTAGCAGATTTAAAAGCC
TTTAAAGGAAGATGGCCAGGCCAGTTAGGGAATGGGATTA
GAGTATTTAGCTCAGATCAACACAAAGGATTTTTTCTTAG
CAATGCTCCTCACTTCAATGATCTTGGATCTAAAATATAT
AAAGTGAAATAGCTTCACCTCCCAAAATGTAGAGAGTTGT
GAGAAGATGCGAGTGGAGAGGCCAGGATCTTTACTTTTTG
TTTGTTTGTTTGTTTGTTTAGACTGAGTTTCACTCTTGTT
GCCCAGGCTGGAGTACAATGGCACGATCTTGGTTCACTGC
AACCTCTGCCTCCTGGGTTCAAGCGATTCTCCTGCCTCAG
CCTCCTGAGTAGCTGGGATTACAGGCATGCACCACCCTGC
CTAGCTGATTTTATATTTTCAGTAGAGATGGGGTTTCTTC
ATGTTGGTCAGGCTGATCTCGAACTCCCGACCTCAGGTGA
TCCACCTGCCTCAGCCTCCCAAACTGCTGGGATTACAGGC
ATAAGCCACTGTGCCTGGGGGATCTTTACTTTTTAGAAGC
AGTTTGAAAGGATTCTTTCATTCATCCATCCATTAATTCA
TCCATTTAATTAATCAGTTAACGTTTATTGAATCCTTTTG
AACAAGTGCTAGAGCTAGAAATAAAGATGGATAGGGCATA
AACTTTGCCTTCAGGAGATCCCAGTTTAATAAGGGAGAAA
GACATGCATATAAACAAACACACCTGTGAGTTAAAGTGCT
TCGATGGAGCACAGAGGGAGGGTTCCTATCCTGCTGGAGG
GAAGGGAAGCAAGGTTTAACTACCCTGGTTTCTGGGAGAA
AGTGAAGTGGGAGGTTAGAGTTGAAAGAGAGGTAAGCCTT
GGCCAGGTGAGTGTGTACAGAGGACGGTGCAGGGCCCCTC
CTCCTGTGAACACACAGAGCTATGTCTGATGCAGTGGGTT
GTGGGGGGTGGGGACAGCAAGAGGACATGATGGGGAGGCC
AGCCAGTAGCACCTCAGGAAAGGCCTCATGAGACACTCTT
GGGAGTTGGGGCTTCAGTCTGATGACGTGTCACATCCCAG
ACTTAAGGGAAGTGACTGAGCCAGCCTCTGCTGCTGCATC
ACTTCTGCCACTAAGCATTTGGGGTATGAGGGTGGCACCA
AAACAATGGTGCAGGCACTCAGCTGATTGCCAGGTGGCCA
TGCCAACATTTCCTATGAAGACACTCTAGTTGAGGGTTCA
AGGACATTTCCCTCATTGTGTTGAACTTGTCTGCAATAAA
AGAGAAATCATTGGCAATTTCTGATTGGGTGTTATATGCT
CTTTGAGAACTGCAGTTAGGCAGCAGGCTACAGATACACT
GATATATTTTCAGCAAGGACTCACCAAGAAAAACAAAACT
CATGTTCCCAAAGGCACCTGCTGTATCTGCTCTCTCTTGA
TGTCAGAGAGTTTTGTAGATGAAATGTTCCATATCTTCAT
TTCTTGAAGTCCCACCCAAAACATGAGGCAGTTGTTCTCT
CACTTACTCTGCAGATCCAACAAGCTATTACTCTCCTCGG
TCTCTTTTTAGCAGAATGAGTGCAAAAAACATGCCAGAGC
TGAAGCCAGAAAAGACCCCACTGAATAGGTCTTTGTTTGC
CTTTTTTTATCATTATTATGCCAGCCTCCAGAAATTCCAT
GAGTTCTGTTTGCTGAGGGGCCTTGAGTTCTCAATAAAGC
TGAATTTGCAGAAGCCCCAAGGGAATTCGGTGGCGCTCAC
CTCATACCCAGGGACAGGCCTGACTTTCTCATTCCTGTAA
ATATATATATATATATTTTTTTAATGAGAACTCTGTTGAT
TTTTCAGAGAAAGTAAAAAACTGATTTCTGTTCATTCTGG
GTAAACTACTAATCTAACATTTTCCAAATACTATCCATTG
CAAGATGATCATTTTCAATTGTAGGGGAAGAAATCTGTGC
CTGAATAAGGGAAAGGATTTGGGGGTCAGAAGAATCAGGC
TCATGAAAAGCAGCAGGGACTTTGCAGGTTTTATCATTAC
TCAACCAGGGAGGCAGGTAAAAGCATCCCCATTTCACAAA
TGAGGATCTAGAAACTCAGGTAATTTGAATAATTTGCCCA
GGATCATAGAGGTGGAAAGTAGCAGAACTGGGTCCTGCAG
GTCTGCACACAGGGCAGACTCCTAAGTAATATCTGTGGAT
TTGAAATTCCATGGGCAAATTTAGCTGGAAGAAGAGAAGA
CCTTCTTTGATTAATTTGGGAGAGTGATTAATGAGGGATG
TAAAATTTGATAAAAAGAATATGCCATCAGATTTGCAAAG
TGCTTTTCTATTTTGAAGAACCTTTCACAGATTTATCTAA
TAGGATAGAAGGACCAAGCAGAGAGACCGAGCAAGAGGTT
TTATATTGATTTTTTTAGGCAAGGAAGCTGCAGCTTGACA
AGATCCTTTAATGAATTAGTGACAGACTACAGGAGGAGCC
CAGTCTGCTGGCACCTTGGTCAGAGGTCTTAACACGACAT
TGGTGCTTTGCAAGCTTTGACGTGCTTCAAAAATTAATGC
AGATTTCCAGATAGCACCCCAAATCTACCGTATCACCGTT
TCTGGAAATGGGCCGTGGGATGTATATTTTAAAAATACTC
TCCAGGTAATTTTTCCTGACATCAAAGTTTGTGAACACTT
ATACTAATGTGCATGTGTGTGTGTGTGTGTGTCACTTCGA
CTTTGTGGGTTGGAAGAGCTAGTTCCCTTACATTAAGGTG
AAACTCCCCATAAACAACCTCTAGTCAATTGGTATCCTTA
TCAGCTAAAAAATTTGTTCTCGAAGAGAGATTAGAAAATA
CTCTCTCATTTTTAATAAGCCTCACTGCTAGGAAGTTCTT
CCTTGTATCTAACTACAGTATTTCTTTATTCAATTTTTTT
TTTCATTGTCTTAATAGGAATAGAGAACACCCAATCACTA
TTCTTCATGTAATACTGGTCCCTATAATTGAAAGAAATTT
TTATATCTTTCTTCAGAATTCTCTGCCTCACACTAAATTC
TCTGTCCTTTTAGCACCAGAGTTATGAAATATTTTTAGAC
TGAAGCAGTTCTGAGTTATGAACCCTGAGGACAGCATCAC
AGAGAAATTCTAAAGAGATCCTTTTTTTCCTGTGTGACAT
ATTTGAAATAAATATTATTAAAGATTCACATTGATTTCAC
TTAAGAATGGAAACATATATTTTCAGTTTCCTCTTCTGCC
CTACATTTCAGTTTTTAAAAATTCTAACCTACAGTTATGA
AGCACATAAAAACTAATAGGATATTTTGTAAAGTCACCGA
TCGTAATGATATTGTACTTATGCAAATCAATGAAAGCAAT
TGACTCCTTTTACTCATTACTCAATCAAGATTACAGCTGC
CTAGTATGTTGGGGGAAAGGTTGGTTACTACAAGCTCAGT
TTTTTCACCTGTCTGCACCTTCCCCCCTCCACCCTGCCTT
ATAAGAAAGACTCAGTAGAGGGGAGAAAACTGCTTTCTCC
TCCTCTGACCTTTGTTCCCCATCCCCACCAAACATTGTTT
CTTTTTCCAAATCCCTGAAAGGTAATTCCAGTTTGGGCCT
AAGGAGATGATTCATGTGTATATTTTCTCATGCTATAAAA
GATTATAGAATGTCCATAGAAAAGAACCAAATGAAACAGT
TTGGGAGATATGACAAGGTTAACAAAGAAACAAAGGTCTC
TGAACACAGTCAAGCCACTTTGACAAGACCCTCGTCTCTA
GGACTTGGCTAATATTTGCTCCCTTGTTCTGTGACACTTC
TGGTACTACAGGGGACTGGGACTCTCGACTCTAAAGGGAA
ATTGTCACATTGTTTAAAGTTTATTAAACGTATGCAGTAG
GGCTAGCTTCAATATGCAATCAAATTCCAAGTTTTGAATC
CAGTCAAGAAATGGATAGCTAGTTTATTTACTTTGGTTCT
ACTTTCTTCTTTACTTTGTAGAAAAAAAATGAAACATTTA
GAGACAGCCAACAAAAACATAAAATCATTTGAGAAGGTGT
TGAGGACAGTGTACTTTCTTCCTAGCTCGACCATAGGACC
TTACACGAGGCAGTTATTCAGCAAAGACCTAAACCGCGGT
GGAGATGGATGGAATGACATTAGCACATGGGATTGGCACT
CAGAGTAAGTGCCTGTCAGCAGGAAATATGTACAGACAGT
GTGCTTTATGACCCACAGACACCACTCTTCCCATCGCCAG
CCAGCTTCATCTGGAAAGACTGTTTTGTCTGATGTCCTAA
ATGTCACATACAAAAGAGCTTGTTTTGTTCTTAAAGCATC
ATTTCCTTACTCAGGGTTTTTGGCTGCCAATGCATAAAAT
CTACAAAGAAAAACAATAAGCCATGTCTGGGAAAGACATC
AATAGCAACACCTTCCTCTGGCCCAGAGGATCAAGGTAGT
AGAGGAAGACAAGACAGAGACAGCCAAGCCCTTTCCCTTG
CAGCCAAAAAACAAATGTGATTTGCAGATGCCTTGGCCAG
TGATGGCCATTTGGCCCAGAATTGCCTCTGTTTCACAGTC
AACCTCGCACATGCTCTGATGGAAACAACAAAGACTCTCT
CTTCTGTCCTACCCTGACCTGAGTACATACATACTTAAGA
GAGAGTCTGAGTATACATACTTGGTTAGGCAAATTAGACA
TTCCTCTATCCCCGTAGGAAGCCTTGTGAAGGGAAGATGA
TCACACGGCCCTTCAACTCAGTAAGTCTTTACTGAGAACC
AAGGTTATATTTTACAGAAAGAGCTAGATAATTCAAAGGC
AGTTTCTTCAAAATAAGATATCAATAAAAATCATCCTTAC
TCCATTTCTTCCTAGAATGCTAAATCAAATAAAGGGCAAC
ACTAGGAGAGTGCTGGACTTCCTTAGACTGTAAATTGATG
AGATATTATTTGTGCAGGTATCCGTCTTGCTTTCTTGTAT
TCACAGAAATACACTTGGGAGGCCTCCCCAAATGCTGGCC
TCATCACAGGACATCTCCATGGGCTGCCTCACTGCCTTTT
ACATGGTCTTTCTGCCTTTCTTACTTTGCCATCCTCACCT
CCTGTATTCTTGTTGTCTAGGAGCTGACTCTCCCTCCTTA
GACCTGATTCCCAAGCATGATTCCCACGGGGACCTGACTT
TCTGCTTGGTTTTCCACCAGTGTAATTGGAATTTAGATAT
TGATGACTGTCAATAGCAGTTCATGGTATCCTTCCCGGAT
ATGTATTCCTTAGAAACTTTTGTTGATGTTCACACTCTGA
AGAATGTCAGTGGTGGACATGCCAAGTAAGAGGTTAGGCC
CAAAAGAGTCTACACGCAAATCATGGTCAGGGGTTCTCAT
TTCCACAAAGACCCCTGGATCCTGAGGACTCTTCTTCAGG
AGGGGGCCCTACCTGCAATTCCTTCTTTCAATCCAACTCA
GCGAGTGTTTGGCTAGTGATAATGGAAACATGAGTTCAGT
TTACCACTGACCTGAGTACTACAGAGAAACTAAAAATGAA
TGCTTCACTTTCTCCAGGGTCCCTGTTGGTACACATAAGA
TTTAAAGGCATATGAAACAGTCATGAAGCAGCAGGACAAA
GCTCATAACTGGGCACTAAACTTTAGGGCAGAGTTGACAA
TGCTACATGAGGTCAGGGAAGCCAATGTGGATAACTGTTC
TGGAAGGCTGAGTGGGTTTGGGGTGAGCAGGGAGAAGGAG
AAGGCCACTTGTGGTATGGTGACTGTGCTGGGCAGTAGAA
ATCAGAGTTAACCTAAAGCTGATGCTCTGAGCCATCTCTA
AGTACTAAGGGAAAGGCTACCTCTTTTGAATTTTGCTTTT
CCCCCTCTGAAGACTCCCAAGGAGAAGGTGTGGCAAGATG
ACACTTGTCCGTGCACAGCCAGTCGATATAGACCATGCCA
GTGATGTTAAAACCTGGTTCTCTAGCCACAGTGCATGTAA
ATACCTGTCAAAAACTTGGGAAGTGAAACATTTCCAATTG
ATGAAGAGCCCAAGGTCACGAGTTCAATCCCGGGACAGCC
AGTCAGCTTTGCCTGTTTCTCACTCTGAGTTTGTGCTGCT
AACTCTAGGCCAACTCTTCCATGATGGTCGTAAGAATCCT
GGATAAGAATATAAATGAAGTAGGAGATATCTGCCACCAC
CATCGAAAAAATCCACAGCTGAGTCCTGGATATTTTGTTG
TCAGTCTCAGAGGGTTTCATTTGTTTGTTTGTGTTTGTTT
CTTATAGAACACATCATTAAAATACACTCGAAGTGGCAAT
ATAGCATAGTGGCTGGGTGTAGGCACTAGAGGCAATTACC
TGGGTTAGAAAAGTAGGGATGATGATGAAAAAATACTTTC
ATAGGACTGTTGTGAAAAATACGAGGTGGCACCTTAGAAG
AGTTATAAGAGCGCCTTGAAGCGTATTAAGTATGTGATAA
AAATCAAGTCATCATTATGATGATGGCCATTATCGATCCA
GAGTGGACGTTAGAGGGCATCTAGTTGAATACCATAATTC
TACAAAGAAGGAAACTGAATTCTCAAGAGGTAAAATGAGT
TGCTGAGAGTTACACACAAAATGGGTACTAATACTCTGGT
CTCCTGACTCTAAAAGAAATGCTTCCTTTTATGTGTTATC
TTCACCCTTAACAAAGCATGTTCACCCACATTATCCCCAA
ACTCTCCCTGTTGCACCATGTTGCCTCTCCAAACCGAATC
ACAGAAACATTTTTCAGGCACCCGAGTAAAAGAGTTTCAC
AGGTGAGTCGCAGAAAGAGGTGTTTGTGTAAAGAGATGAG
GGAAGAGCACAGAAAGGCCACATTCCAACAGTGCAGCTGA
TGAATGTGAGGCCTTCAAGGCTGTGGCAAAGCTTTATTCC
ATTATTAATTTGATGCTGTGTTAAATTGGCCATTTTATGA
GCAGCAGAGAGAGTTCCTTCAGGGGGACCTGCACTATCTT
CCATGAGCCCAACTGTCCCAACCAGCTGTCAAGATGATGC
CTGTTCCTCTTTCCTGATTAGGAGCAGGAGACCATAATGA
AACTAGGTTTGCTCCATTTCTTCTTTCTTGAAGAATTTAG
CCTTGTCTTTGGGAAATAATATCTGCTTATCTTTAGTGAC
TTGAAGCCTACCTCTCCCTCTATCTTTGTCCCCTACCCAA
ATCAGCCCACCTTACACTGATGATTAAAGAGCTGTTGTGT
TACAGTCATCCACTCAGCGGTGTGCTGTTGGCTAGTGCAC
CTGCCTGTCTTGCCTGAGCATCAAACTCTTTTAGAGTTCC
ATTTTTCTTGAAGCAAGATAAAGAAAGGCATGTCTCACTA
GAACTCCTCTGAGGAAGACCACTGTGTGTTGTTTGATGTA
TCACTTGGGTTGGTGGGATGGGACCACAAATGTATGTTAT
GTTAAATAACAATAGCCTGATGGAGTATTCAGGTTAGGGG
CAGAATTAATTGGGACAATAAAGGAGCCAAAGACTAACTT
GGGGTGTAGGATCCTGGAGGGAGACCACAGTGAAAATACA
AGAAGCTATATCAGCTGCAAAACTGTGAAATACTTTGCTG
TGGGATGTGTAATGTAAACTATCTTTTCTGTTTTTCTTAT
GATTCTTCAGTATATCCATTAACAAAGCATGAACTTTTTC
TTTTAAAAAACAGTGAAGAGGCCAGTATTGATGTATAATC
TGGTAAAGAGAAGATGAGGACATTCTATGTGGTTGGTGGG
AAGCAGGCAACAGGAGGGAGAGTGGGTAAAAAATGTACTG
CAGTATCCAGTGACCACCTGAAGAGCAGAAGGTTTCTTTC
TACCAACAACCAGCTAATTCTTGGAAGGAATGGTCTGCCC
TTCAAATTCCCTACTTTTATAAACATTTTCTTTCTTCTTT
CTGTTTGCTAGATATGTGTTATAAAATGAATTATGTCCCC
TTACCCCAATTCATAGGTTGAAGCTCTAACCCCCAATGTG
ATTATATTTGGAAACAGGACCACTGGAGAGGTAATTAGGG
ACAAATGAGGTCATAAGGATGGAGCTCTAATCCAATAGGA
CTGGTGTCCTTATAAAAAGAGGAAGAGATTCCAGACCTCT
TTCTCTCTCCACTCACACTCAGAGAAAAAGGTCATACAAA
GACACAGTAAGAAGGCAGCTCCCTGAAAGCCACGAAGAGA
GGTCTTAGCAGAAACCAACTCTGCCGGCATGTTGATCTTG
AACTTCCAGCCTTCAGAACCGTGAGAAAATAAATTTGTGT
TGTTTAAGCTATCCAGCCTGTAGTATTTTGTTATAGAAGC
CCAAGCTGATTAATAAAATGTGTTGCTCCATTAAAAGAGC
TCTCTCTTCTTCACAGTTGGATATGACTTTATATTAATTT
TTCTTGCATGTGATTTTTGCCTAGAATGCTGTACCAGTCA
GTGGCCCCTCCTATTGTAAAAAAACAATCTCTTATATAAG
CTTACTTATTTGGTAGACAGGCTGGTTTTCAAATGTGCTG
TGGTTTCACCCTCTCTCAGTGTTTTTATCAGAGTACAGCC
AGAAGAGCAAAACCAATGGGAAGTAAGTGTGTGTGTTTGT
GTGTGTGTGCGTGCCCCAAGTCCACAGGGTAAACATTCAT
GAAGGAAGGATCCAGAGGTAATAGAGTTGCAACTCCAACT
GTTGCGTCATGCCAATGAGGTCAATCAGCAGATCTGCAAC
AATGAGGTGAGTGTGGAGGCCCCAGAATGTAGAAATATTT
TATAATTTATTTCTTCTCTGTTGCTTGAAATCTTTCATAC
TCAAGGAGAGCTTAGTCCCTCTTTAAATCCACCTGATTGA
GTCAGGTCTACCCATGATAATCTTTCTTTTGATCAACTCA
AACTCAACTGATTGGGACTTTCATTGTACCCACAAAATTT
CTTTGTAGTGCCACCTAGAATAGCATTTGATTGAATAATT
GGGAGAAGGTTGTATATATTACAGATTGGCTGCTGTCCCT
CTTTGATACTTCCATTCTCTTGAAAGAATCTCCTCAGAAT
CCCACCTTAACCAGAAACATGCCAGAAAGGGGATTCTGGG
GAATATAGGTTAGCTTAGCCTTGTTAACACATCAGAAAGC
CATGACAGTGTCCAATACTCACATATATCATTGTGATTCA
CTCTCAAGCTTTTACTCCACAAAACATGTAGGACTGATCT
GTTAAAAAAAAAAAAAAAAAAACAAAGAAAACAAAACTCC
TTCCTGACTTTCATGGAAAAGGTTGCCAGGCTTTAGAGAA
GACACATTCTCTTTTTCTTCCTTTAGTTGTCCTCCATATG
TTTAAATCCTTCTCATTTCACCTTGTCAGTCTTTTTTTCG
GTTTGCTTGAATGTCATAGGAAGGAAAGATCTACACTCTT
ATTACTGTGGTTTACTTGGTTGTAGTTCTTTCATTATAAA
CTGAGGAGGAATGATGTTTTTACCACTTACAAGCTGTGTG
AAGTTGGGCCAATCCCTTACTTCTCCAGTGCTCAAAGAAT
AATCACCTCTTAGGGTTGCTCTGTAGGTTAAATGACCAAA
TGTATGTAAAGCACTGTGCATGCTGCATGAACACTGTAGG
ATTTTGAAAAGTGATAGCATATCATAATTATCATCATCAA
TATTATTATTTTCTCTAATTCTTTAAAGATAATAAAGAAT
AAGTTATTTACCCAGACCCAGAGCTACCCCAAATCAGAAT
TTATATCAATTGATACGCTTTTCACCCCACCTAATCTCAA
GTTTCTTGCTACTTTAAGACATTTATTCAGAGAGGCTTCT
AATTAATATTAGCCTTCATCATTTTCTCAAATATATTGCC
TACAGCATTGGCAGCAGCAATAATAAATATAATAACAACT
CCATGAAACCTCATGTGTGCTAAAGGATCCAAAGACAATC
TGAACAGCAGGAAAGAAAGTTTCTTCCTATCAATTAATGG
GAAGCCAAGTCTAATTTGCCACCTGCACAGCACTTTTGAA
CCTGTCAGGGACAAAGGAAGCCAGTGAACCTTCATCTTGT
CACTAGTCTTCTTGGGGACTGCTCTCTAAAGCAAATGAAA
ATAGCATTCATTAGAGTAAAAAATAGAACGCCTGTGTCAG
CCCCCGATGTCCTCTTCCTAGGTAGAAACAGAGTCCGTCA
TTGTCAGTGAGGAGGTGGCTCACAAAGCCCTCTGGACCTT
TGCATTCATCTCCTGCTGCTTGAGAATGAACATTTCCTTA
AACCCTTTTGAAATGTTTAGAATGTTAACTCATCAGTTCC
CCTGTGACTTGTGAGTCAAGAGACATTAGAAACATTAGAA
GAGTTGTACTGTTTCACATCTAACTCTGAAAATGCTGGAA
AGGCTAAGATAAATTCCAGGTGGAAAAGATAAGACTTCTG
AGAATTTTTTCGGCTCCCCTGAATCATCTCGGATAACAAT
AAAAACATGTATACAATCTATTGTTAGTGTATTCCTTGGC
TTAAAAACTTACACAAATAAAAACAAAACAAACACACAAA
CTCCTTCCCCATAGTATGTACTAATACTTCAAAATTGAAT
TGCTTTTCAATTGGTACTTTGCTTACAATTAGGGATGCTG
CCACTAAATGGCAGAATGCAAGATAAGGCCATGAAGTTAA
AAAATGTGACGATAACTTATTCAATAATTAATTCAACATA
TTTAGTAGAACTACCATGTGCCAGAAACGTTGAAAACAAT
ACTACTTGCACCTTGATAATTTTGCCTTAGATGAAAGTAA
GCATATATTTATTGCTACTTTTATGTAGAAACCTTATACT
ATCAACTTCTAATTCATTGATGATGTACCTAATCAGAAAT
TATTAGCTATTATAGAACATTTCTCACAAATTATGCTAAT
CTAATTCTCATCTTATACTCATGCCTTGATTAAAATTACT
TCCTCCTTTGTTATGAACTCCGAATCCCATCTTGGCATGG
CTCCACTGCACTGTCACCTCACTTTGGAGCCTTTTTGCCA
CAGCAGCCACTCTGGGGGTTTTCCTTCCTTGCCAGAGATC
CGGAGACTTCTTTTCCTTCATCCCAATTATTATTGATCTA
CATGCCCTGTTTGGAGCTTTGAGCTATTGTGCAAGGCTCA
GGGACATCCAAGTGTTCCCTCTGCTCCCTCCTACACACAC
TTAGCTCACCCCATCTCAGAGTGAAGAAGAGATGCTATTA
ATGGATGAAAGTTGAGGGGATTTTTTTGGGTCCAGATGCT
GAGATAGTCTCTTTCTCTCTTTAGGGATGATATTTCCTTT
GAGGTCCTCTCTTTTACTTGATTTCAGTTAAAGAGGTCTG
GGACTGCTCTGAGAAGGCCCGGAGTTACCCAACTCCAAGT
TGGCTTACCCAACTTCTATTTTAGGCACAGGGGTACTTAG
GCTCTCATTCCTTGGAAGTTTTCCAGAGAAGAGTGGTTGA
AGGTCAGAATCCTGAGTCCTGATTGTGTCTCTAGTTGTTT
ATTACCAAAGACCCAGCTTCCTTTTGAATTAGAGGAACAG
ATTTCATTTGTCTTTTAAATCCCTGGGTCTCAGCTCTGTT
CTTCCTGAGAGCTCTGTGTCTTCTCTCCTATAGGCTAGAA
TGACACAGAGGGAGTAGGAAAAGTCACATAACTGAGCCTC
AAGACCACTTCCCCTGCAATCATGACAGTTTTCTCTGCCA
TCCATTTTTTTTTTCTTGAGAAGTCCTTCAGATTTCTTTC
TTTCTGATCAATACTTTATTTGCAATCAGTGATTCAGGTT
GCCTGTAGCATCAGCTTTAGTTTATGCATATCATCAGACA
TACATTCTCTTTTCAAGAATTGTTTTCCATAAGCCTTGTA
TCTCTTACCACAGAACATTTTTAAACAGCATTTATAAACA
GAAGATTTAATAAATCTTAATAGATAGAAGATTTAAAGTA
TTTTTGTCAGACCAAATTGTCATGTTAAGGATATTTTATT
GAATCTAGGCATTTATTATAAGATAATTTCTCAACATATT
ATCTCTCATATAGTCATACATATATACACATACATATACA
CATATATATTATACATATATATGCATATGTGCATATACTA
TACATAAATATGTAATACATTATATATGTGTATATATATT
TTTTTCCTATTTGTAATATAGGACATAACAGAACTATGCT
CAGTTCACAAGATATCAGGATAAAGAGATTAAAATCAAGG
CAAAATTGAAAAACAGAATACATTTTTCTTGCCACGTTTT
CTCCAGGTATAGGGCATAAACTCCACAAGTAGTTTAGGAC
TTTCTAAACATTACTAGACATACCATATGGGCCCACTTGT
GTTTCAAATCAGAATATTACATACAAGCACCCACTTAAGT
CCCTGGGCTGCCCATGTCAATCCAAGGCAGCTGAGGGTAA
AAAGAATGAGATTTTTCTGAAATCCAGGAAAGTCTACTGC
TAACATGATATTGTGTCCAGAATTGGTTCCTTCTGGTGGG
TTCTTGGTCTCGCTGACTTCAAGAATGAAGCTGCGGACCC
TCATGGTGAGTGTTACAGTTCTTACAGATGGTGTGTCCGG
AGTTTGTTCCTTCAGATGTTCAGATGTGTCCGGAGTTTCT
TCCTTCCAGTGGTTTGTGGTCTCGCTGACTTCAGGAGAGA
AGCCGCAGACCTTCACAGTGAGTGTTACAGCTCATAAAGG
TAGTGCAGACCCAAAGAGTGAGCAGCAGCAAAATTTATTG
TGAAGAGCAAAAGAACAAAGCTTCCACAGAGTGGAAGGGG
ATCCGAGCAGGTTGCCGCTGCTGACTCAGGTGGCCAACTT
TTATTCCCTTATTTGGCCTTGCCCACATCCTGCTGATTGG
TCCATTTTACAGAGAGCTGATTGGGTCATTTTACAGAGTG
CTGATTGGTGTGTTTACAATCCTAGACACAGAGTGCTGAT
TGGTGCATTTTTACAGATGGCTGATTGGTGCATTTACAGT
CTTTTAGCTAGCCACAGAGCGTTGATTGGTGTGTTTTTAC
AGGATGCTGATTGGTGCATTTACAATCCTTTAGCTAGACA
CAGAGTGCTGATTGGTGCATTTACAATCCTCTAGGTAGAC
AGAAAAGTTCTCCAAGTCCACACTCAACCCAGGAAGTCCA
GCTGGCTTTACCTCTCAAACCCCCCTCTAAACAGGATACC
CCAACTGCTGTTGGGAACTGGGCAATGACCACTCTAGGTA
CTTCCTACTGGATAGGGGTGAAGAAGGGGCCCTGCAGTTG
TAGTGTCCTCCAGAGGGGAACTCTTTAGGCCAGTGAAAGG
GCCAGCGGGTTGGTCCAGGAGTCCTTGGTAGAAGTTGTTA
GTTGAGCTCATTTGGGGTCTCATTTGTAAGACCATCTGTA
GCTTGATGGCCTTGATCCTAGAGGAAACAAATTTGACAAG
GAGGTTACAAATATAGGGCCCAAAAGTGAGTAATAGCAAG
ATGGCTGTCATAGGACCTAGAAAGGGGGGAAGCCATGTCA
CCCAACTCCAGAGGTTGGTATGAGTTTGGAAGGCATTGTC
TAATTTCAGAGGCCCTTTCCTGTAAATGCCAGATGGCATC
TCATATTATCCCTGCCTAGTTAGTGTAAAAACAACACTCT
TCCCCTAAGAAGGTGCAGAGCCCTCCTTTCTCAGCAGTGC
AGAGGTCTAGGCCTCGGCGGTTTTGGTAGCATACTTTACT
GTTGTTGAAAACCTGTAGTCCCAGCTACTCAGGAAGCTGA
GGCAGGAGAATCACTTGAACCTGAGAGGCAGAGGTTGCAG
TGAGCTGAGATCACGCCACTGCACTCAAGTCTGGGTGACA
GAGCAAAACTCTGTCTCAAAGAAAAAAGAAAAGAAAACCT
TATAAGTTTGGGATTTCAATTATTCTTTGCTGTTAATAAG
ACCTCATTCAGTCCATATTAATTTAGGATTGGTATAGATG
TCTCCTTCCTGATTCTGTAAGTACTTTAAGGTTTGGCTGA
GTGCAAACAGCTCACAAGTTTGAGCAGACTAATTATTAGG
CAATTTTCCTAACTGCTTCTACAAGAGTTCCCTTATCACT
TACTGAATACCTATTGTGTCTTTTTCCTTTAATTACCTGG
GAGGAACCATCTATCCTCCTGAAGGGAGTTCCTCCTAGGT
ATGGTCAGACCTTTGTATGGTAATTAATTAAAATTTAGAT
CACCTGTTAGGAAACCTGCTGGGTTAAGTCTTTTTGATAG
GAAGGCTATGGGTTGTCAGTGGCCTCAGTGCTTTCAGGCT
ATGCCCTTATTTACACTGACAATAAGGTGGAATTGGAGTG
TTATAGGGTTACAGAGAATACCTTCAATGATCAATTATAG
GTTTTAAATTTACCCTGGCTTTTAAAGGAATAGGGTACAC
TATTTTTTCTTTATTACTTCTATCTCTTTCTCTCTCTTTG
ACTTCTTCTTTGTCCTCTCTCTTTCTCCTTTTCTGACTCC
CTCTTTGTCTCTGTTTCTTCCTCTCTCTCTCTCTCCCTCT
GACTTTCTGTCTCTTTCTCTCTTTCCTTTCTGCTGGTCTT
TCCCTGCCTCTGCCAGCCACTTATGCTGCTGTTCTCCTCT
CTCCTTCCCCTTTTTGATGGCTTCAGCAGTGTAAGACTGC
CACCTCCTTGGGTTTTTGCACTGCATGCAGTAACTCCATG
ATTTCCTTGTGGTAATTAATGGGGGCTCCCCCAGAGGTTA
GAAGCTCCCTTTTATTCCATATTGCAGCATGGGCATGTGG
GATTAGATATGCATACTTGCTATCTGTATACACATTTATT
CTTTTTCCCTTTCTCCGTTCTAAGGCTCAGATAAGTGACA
CTGGTTCTGCTAACTGAGCACTGGTCCCTGGGGGAAGAGG
TTTACTTTCAAGTACAGTTACATCACTAACTATGGAATAA
CCTGCCCTTCTTTTCCCATTTTCCACAAATGAACTTTCAT
CAGTATATAGGTTAAGGTCAGGATTAGCTAAGGGGACTTC
TAAGAGATCATCTTGGATGGCATAAGTCTGGACTATAATT
TGTTAGCAGTCATGCTCGATTGGTTCCCCATCCTCTGGGA
GAAAAGTGGCAGGGTTGAGGGCTACACAAGTACTTTGTAC
AAGTATTGGAAGCACCATTCCCTCAAGGAGTAGCACCTGG
TAGCTAAGCAGGCGGCTGTCTGATAGCCATAAACTTCCTT
TGGCACCTAGTATGTCATTTACATCATGAGTAGTCCAGAT
AGTGAGATCCTTTCCTTATAGCCTCTGACACTAAGATGGC
CTCTGCCGCAACTACCTGTAAACAGTGAGGCCAGCCTTTT
GCTATGATATCAATTTCCTTACTTAGGTATGCCACTGGTT
GTGGGGTTGTCCCACGAGTCTGAGTAAAGACCCCAAGAGC
CATTCCTGCTCTGTCTGTGATGTATAAAGAGAAGTTTCAT
CCTGTGGGAAGGCTTAAGGCTGGAGCTTGAGTTTGTTCCT
TCCAGTGCCCAGACTTCAGGGTTGATTCCCTCCTCAAGCA
GGGGACAACAAATGAGTAACTTGTTCCCCATATTCATGTA
GATAATAGCTCCAGCTTTGGCTAATATGTCCCTCCCTAAT
AAGGATATGGGACTTTCAGGCATAACAGGAAAGGCATGTG
AAAAGAGCAAAGTCTCCCAATTACAACTGAGGAGGTGGGA
GAAATACCTGGTTACAGGCCATCTCAGGATTCCTCGGATG
GTAACAGACCTTGAGGACAGCTGTCCATGACAGGATATTA
ACACTGAGAAGGCCACGCCGGTGTCCAGGAGGAAGTCAAT
TTCCTGGCCCTTAATGGTTAAACATACCCAGGGCTCAGTG
AGGGTGATGACATGAGCTGGCACTTGTCCCAGGCACCCTC
AGTCCTGTTGTTGGATCATCTGGTTGGGGGCTTCTGGCCC
AGAGAACCTTTGTCCTCTGGGGCAGTGTGCCTTCCAGTGA
TTTGCTCGGCATAGTGGACATGGGTGAGAGGGCAGCTTGT
TTCTTGTTGGACAGCCTTTTTTAAAGTGTCCTTGCAAACC
ACACTGGTAACAACTCCTACTGGGTGATTGGCCTGCTCCA
TTTTCTGTTCTCTGAACGGCCAAGGTTGTTTGTCTGAGGG
CCATGACTAAGTCTGCGGTCTTTCTCTGATCTTGCCTGTT
CCCCTTGGTCCCTATTATAGAACACTGAGGTTGCCAGGTT
TGATAATGCCTCCAGATTTTGTTCAGGGCCCAGGGCTCAC
TTTTGGAGCTTCCTCCTGATATCTGTGGCTGATTGGGTAA
TAAACTTATCTTTTAGGATCAATTGACACTCGAGGGAGTT
GGGTGACAGGGGACTATATTTTCTTAAGGCCTCCCATAGC
CGCTCAAGGGAGGCAGGATTTTCTTCCTTTCCCTGAGTTA
TGGTGGACATCATTGAATAATTCGTGGACTTTTTCCTAAT
TTTCCTTAGTCCTTCTAGAACACAGGTCAGCAGATGTTTA
TGACTCCAGTCCCCATGATCTGAATCTAGATCCCAGTGGG
GATCCATACTGGGGACGGCTTGCTAACTGGTTGGGAATTT
GTCCCTTTCTTTGGCTGTCATTCTATCATTTACTTGACTA
AGATACCAGGTATCTCCAGACTCTCAGGCTGCAGCTAAAG
CCGCATTCTTTTCATTAAAGGCCAGGGTTTAGGCCGGGCG
CGGTGGCTCAAGCCTGTAATCCCAGCACTTTCGGAGGCTG
AGACGGGCGGATCACGAGGTCAGGAGATCGAGACCATCCT
GGCTAACCTGGTGAAACCCCGTCTCTACTAAAAAATACAA
AAACCTAGCCGGGCGAGGTGGTGGGCGACTGTAGTCCTAG
CTACTCGGGAGGCTGAGGCAGGAGAATGGTGTAAACCCAG
GAGGTGGAGCTTGCAGTGAGCTGAGATCCGGCCACCGCAC
TCCAGCCTGGGCGACAGAGCGAGACTCCGTCTCAAAAAAA
AAAAAAAGGCCAGGGTTTGATCTAATAGCATGACATCTCT
CCAAGTGAGGTCAAAGGTTTGCCTTAGACTCTGTAGACAT
CTATATATCTATCAGGATCATCTGAAAACTTCCCCAGATC
TACCTTGATCTGCTTTAGATCAGAGAGGGAGAAGGGGCCA
TGTACCCAGGTTGGGCCAAGTTCCCCTTCCCCTACAGCTT
GAAGGGGACATAACCAATAGCCCAGGGGTTTTTGTGGTCC
TTTGGAGATTTCTTTGCTTGTTTCCTTCTGCGTGGGGGAG
ATTAGAGGAGGCTTATCATTAATAAGAAGGGGAGCTATAG
GGAGGCTAGGATATGTGGATAAACGGAAAGGTCCTCCTGT
GGGATGTAAATTGCAAGCTTTGTATAGTTGTATATTCTCC
TTCAATGAAAAGAAATCTTGGACATAAGGTATTTCACTCC
ATTTGCCTTCCCTCTTACAGAAAATGTCAAGCTGCAGGAT
AGTATTGTAATTTATACTTCCCTCCGGTGGCCATTTTCCC
CATTAGAGAGAGAATATTAGGGCCAGGCCATAGTGCAGAA
AAATATGAGCTGCCTCTTTTTCAAGGTTTGTGGGTAAAAT
TGGTCCCAGTGGCTTAGGATGCATTTCAAGGGTGAGCCTG
TTGATGCCTGGGTGTTTCCCATCTGAAAGACAAAACAGCC
TGTGGTTTTGGTTTGTTTGTTTCTCCCACTGCTCAAGAAT
CCACCAACGGTCCCTGGACCCTGATGATCAGAATAGTTGC
ACTCACTGACGCAGCCCCAGAAACAACTCTTGCCCAAGAA
CCTGCAATGGTCTCTGGACCCTGCTGATCAGAATAGTTGT
GCTCACCGACACAGAAGTAGAAACACTAGTTTTCCTCCTA
GACCACAAGGAGGACCAAGGAATGTGGATTTAGTGGCCCT
TACCGATGCATTCTTGAAAACCTGCACCCTTGCCTGTCCT
CCTAGACCACAAGGAGAACCAAGAAAATTGGATTTAGTGG
CCCTTACTGATGCATTATCAAAAACCTGTTAGAGTCCTAA
TCATTCTGTTAGTATTGGGACTTTACCACTGTCCTATAAA
GATGTTATGCCCCCTAAATGAAGTGGAGGGCCATACCCTG
GGGTAGGGAAGGGAACTCTAGGGTTGGAAGAGTGACTGAT
GCCTTTTGTCCTCACTTGAATAGGAAGAATATCACTTCTG
AGGCTCCCCATATCCTAGCTTCAGGAATAGCTTTTATTAG
GCCTGCTAGTCTGAGGAGAGATTCCAAAATTCCAAGTAAG
ATAGTGCCCCCCACCCTCAACAGAGCTTTGGGCAAAAATT
ATGTCTTTCTGATTTGTGAGCCCAGGTGCCTAAAGAAGGG
AATAGAGTCCTGAAGTTTATGGTAGAAATCATTCTTATAG
GAGAAACTAGAAAAGCACCAGAGACAGGGAGTAGTTTTTA
GAAGTGGGACTAGCCTCGGAGAAGAGAGGTGAGAGGAAGT
TTGTCTGACAGGCATTAGGACCTAGGAGGCAAGGGTCAGG
ATAGATAGGATAGATGGGTGAGTCTCACTTGGGCAGCGTG
ACTTTGAGAGTTCCGCTCATGGCTACAGGATCAACCAACT
TTTTGTTGGGACCCCAGAGCTGAATGGCTTTCCTCTCTGT
CAACCCTCAGCTCAGCCCAGAAGTACAAGAAAAGTGGAAG
CTGGTTCCAGGTAAACCAACGCTCCCAACTCCAAAGAGTC
AGGAGTTGTTAGAGAGCCCTTTCCCAGAAAGCCTGACACC
TCTATCTTTAGTCCGGCGGCCATGCTAGTCACTTTTAAGT
GGCTGACAGGTGCCCAGTATTTAGCCCCCAAATTCTAAGG
AAAAATAGGGCAGAATAGCAAGCAAAGGGGTCCAATGGTA
CTCACCGCTTGGCGATAGGTGATTGTCCTTTCTTGGCTGT
CATTCTATCATTTACTTGACTAAGATACCAGGTATCTCCA
GAAACTCTTGGGCTGCAGCTAAAGCGCATTCTTTTCATTA
AAGGCCAGGGTTTGATCTAACAATAGCATGACATCTCTCA
AGTGAGATCAAGGTTTGCCCTAGACCCTGTAGGACATCTG
GTACCTATCAGGATCATCTGAAAACTTCCCCAGGTCTGCC
TTGATCTGCTTTAAATCAGAGAGGAGAAGGGACATGTACC
TGGGTTGGGCCAAATTCCTCCCCTACAGCTTGAAGAGGAC
ATAACCAATAGCCTAGGTGTGGCCCTTAGAGGTGATTTCC
TTATCTGGTTTGAGACTGGGGGTGGAAGGTCTTATTTCCT
TTGGGATGTAAAGCTTGCAGTTGTGCTTCAGGAGCTGGAC
AAAGTGCATTTAAACCATTTGCCTTCCTCTTACAGAAAAT
GTCAAGCTGCAGGATAGTATTGTAATTTATACTTCCTCAG
GTGGCCATTTTCCCCATCAGAGAGAGAATATTAGGGCCAG
GCCATAGTGCAGAAAAAAAATGAGCTGCCTCTTTTTCAGG
TTTGTGGGTCAAATTGGTCCCAATGGCTTAGGATGCATTT
CAAGGGTGAGCCTGTTGATGCCTGGGTGTTTCCATCTGAA
AGACAAAACAGCCTGTGGTTTTGGTTTGTTTGTTTCTCCC
ACTGCTCAAGAATCCTGTGGTCCCTGGACCCTGATGATCA
GAATAGTTGCACTCACTGATGCAGCCCAGAAACAACTCTT
GCCCAAGAACCTGCAATGGTCTCTGGACCCTGCTGATCAG
AATAGTTGTGCTCACCGACACAGAAGTAGAAACACTAGTT
TTCCTCCTAGACCACAAGGAGGACCAAGGAATGTGGATTT
AGTGGCCCTTACCGATGCATTCTTGAAAACCTGCACCCTT
GCCTGTCCTCCTAGACCACAAGGAGAACCAAGAAAATTGG
ATTTAGTGGCCCTTACTGATGCATTATCAAAACCTGTTAG
AGTCCTAATCATTCTGTTAGTATTGGGACTTTACCACTGT
CCTATAAAGATGTTATGCCCCCTAAATGAAGTGGAGGGCC
ATACCCTGGGGTAGGGAAGGGAACTCTAGGGTTGGAAGAG
TGACTGATGCCTTTTGTCCTCACTTGAATAGGAAGAATAT
CACTTCTGAGGCTCCCCATATCCTAGCTTCAGGAATAGCT
TTTATTAGGCCTGCTAGTCTGAGGAGATCCTAAAATTCCA
GATAGTCCCCCACCCTCAACAGAGCTTTGGGCAAAAATTA
TGTCTTTCTGATTGTGAGCCCAGGTGCCTAAAGAAGGTAA
CAGAGTCCTGAGTTTATACTAGAAATCATTCTTATAGGAG
AAACTAGAAAAGCACCAGAGACAGGGAGTGGTTTTAGAAG
TGGGACTAGCCTCGGAGAAGAGAGGTGAGGAAGTTTGTCT
GACAGGCATTAGGACCCAGGAGGCAAGGGTCAGGATAGAT
AGGATAGATGGGTGAGTCTCACTTGGGGCATGACTTTGAG
AGTTCCGCTCATGGCTACAGGATCAACCAACTTTTTGTTG
GGACCCCAGAGCTGAATGGCTTTCCTCTCTGTCAACCCTC
AGCTCAGCCCAGAAGTACAAGAAAAGTGGAAGCTGGTTCC
AGGTAAACCAACGCTCCCAACTCCAAAGAGTCAGGAGTTG
TTAGAGAGCCCTTTCCCAGAAAGCCTGACACCTCTATCTT
TAGTCCGGCGGCCATGCTAGTCACTTTTAAGTGGCTGACA
GGTGCCCAGTATTGAGCCCCCGAGTTCTAAGGAAAAATAG
GGCAGAATAGCAAGCAAAAGGGATCTAATGATACTCACTG
CTTGGTGATGGTCCCTTCATGGTCACCAAAATGTGTCCCA
TCTGAGTCACCAAAAGGTGTCCCTTTGTGGTCGCCAAAAT
GTGTCCAGAATTAGTTACTTCCGGGGGGTTCTTGGTCTCA
CTGACTTCAAGAATGAAGCCACGTACCCTCACGGTGAGTG
TTACAGTTCTTAAAGATGGTGTGTCCAGAGTTTGTTCCTT
CAGATGTTCAGATATGTCTGGAGTTTCTTCCTTCCAGTGG
TTTAGTGGTCTCACTGACTTCAGGAGTGAAGCCGCAGACC
TTCACAGTGAGTGTTACAGCTCATAAAGGTAGTGCAGACC
CAAAGAGTGAGCAGCAGCAAGATTTATTGTGAAGAGTGAA
AGAACAAAGCTTCCACAGCGTGGAAGGGGACCCGAGTGTG
TTGCCACTACTGGCTCAGGTGGCCAGCTTTTATTCCCTTA
TTTTGGCCCTGCCCACATCCTGCTGATTGGTCCATTTTAC
AGAGAGCTGATTGGTGCATTTACAATCCTCTAGCTAGACA
GAAAGGTTCTCCAAGTCCCCACTTGACCCAAGAAGTCCAG
CTGGCTTTACCTCTCAATATTTCTAGAACACTCCTGTTAG
GAAAGAAGGATCAAAGAAAACACCCCCCAATGAAGTATAT
TCTAATTTGGAGCCCTGCTTTCAGTTGGATATCTAATTTT
CTATTTTCGAGGGCATTTACAGCTCTGCCTCAAATAAGTT
TTACACATACACACACACACACACACACTCGGCCATATAT
TTATATACATGAATGAGTCATGATGGGTAAATCTCTATAA
ACTACATCTCACATTAGTTTCAGAAAAGTTTAAAAATGAC
TGTGAACTACCTAGGAGCCTTATAGGTCACATTTAGTTGG
GTTGAACTCAAAATCTCATGAGAACAAAATATGCTGTGAT
TTGCCTTGTCCTTGTTCTGACTGGAACATCTAAGGTAGAG
GATCCATAGAGACTTCTAGCTCCAGCTCCAGAGGAGTCCT
TTGACCCATTTTCTACCTTCCAACTGCAGAGTTTGACTCA
CTAGCCTTCAAGGGATAGCATAGAATCCTTCTAGAACTAT
GGTTAGAAATTTGAGGGATGCCACTTAGACTGTGGATGAA
GATTATTTCTAATAAAATATAAATTAGTAGCTTCATGATT
TCATGTAGTGTCTTCATGACTTTTTAAAATCTTTAAAGGT
ATATAGATATTAATTTTTAAATATAAAGTGCTGTGAAGCC
ATGAAGGAGAAGTACTAAGGAAAATATGATCTCCTGATTG
GAGGAGGAGTTAAAAGGCAGTGGTACAGACTCTTTTGAGA
CAGAGTATTACAAAAGCAAGATTGAATGTAGAGTGAAAAT
GGGAAAAAAGGAGTGAAATAGGAAAACAATCCAAAAGATA
GATTTTAATGGGATGAAACAGCAAATAATAACCAAAATGG
TGGCTGGATGCAGATGCATCCAGAAGCTAAATATAGTCTG
CAAGGAGGACTCAGGTCATAGGTTGGAGAGAGGAGGTAGT
GTAGTGAGACCCCCTGAAACTATTGCTATGGAATAAAAGA
TGAAGTGCTCCTGATTATTGTAAATACAAAATTGCATGCA
GGATTGTGTAAAGACAATACCAGGTTGGACTGCCAGAATG
AGCCGACAGCACATGATGTGCTTCCCCCTGCGGAGAGCCT
ATGAATGGATGTGCAGCCAGGGAGGTTTCACATCACCAAG
ATTCCTATCCCAGAAGAGCAGATATTCATAGCTCTGGGAA
TGGAATGTGACCCTCGTGGAGAGCCTATAAATGGATGCAT
GGGGGGGCACCTGTCCATATGGATAAGATAGGGCTATAAA
CACCTTCATCTTGCCACGGCCCTTCTAGGTCTCTTTAGGG
TTAAGGCATACTCCCTTCTGAGAATTTCTGGTCTAACCAG
TTGTCTAGCTTCATATCCCGTTTCTATGAATTGTTTGTAA
CCAGCTTTTGCTGTAACTGTTACTGCTGATTAATATCTTG
CTAATCATAGGTTATGGAAAGACTCTGTTCCTGTTTTAAG
GCTCTGTTAGAAATTACTGATGCACACACTATATTGTAAA
TTCTTATCTCTGTGCACTGCACTTCTGCATACAGATGTTA
TGTTAAAGAGTTACTTCATCCACATGTGACCATCTCACCT
CATAATCAAATGATCCTAAATCCCTCACTAACCTACCCCG
CCCTCACTAAACTTAATAATAAATGCTGGCACATCCTGCT
GATTGGTCCATTTTACAGAGAGCTGATTGGTGCATTTACA
ATCCTCTAGCTAGACAGAAAGGTTCTCCAAGTCCCCACTT
GACCCAAGAAGTCCAGCTGGCTTTACCTCTCAATATTTCT
AGAACACTCCTGTTAGGAAAGAAGGATCAAAGAAAACACC
CCCAATGAAGTATATTCTAATTTGGAGCCCTGCTTTCAGT
TGGATATCTAATTTTCTATTTTCGAGGGCATTTACAGCTC
TGCCTCAAATAAGTTTTACACATACACACACACACACACA
CACACTCGGCCATATATTTATATACATGAATGAGTCATGA
TGGGTAAATCTCTATAAACTACATCTCACATTAGTTTCAG
AAAAGTTTAAAATGACTGTGAACTACCTAGGAGCCTTATA
GGTCACATTTAGTTGGGTTGAACTCAAAATCTCATGAGAA
CAAAATATGCTGTGATTTGCCTTGTCCTTGTTCTGACTGG
AACATCTAAGGTAGAGGATCCATAGAGACTTCTAGCTCCA
GCTCCAGAGGAGTCCTTTGACCCATTTTCTACCTTCCAAC
TGCAGAGTTTGACTCACTAGCCTTCAAGGGATAGCATAGA
ATCCTTCTAGAACTATGGTTAGAAATTTGAGGGATGCCAC
TTAGACTGTGGATGAAGATTATTTCTAATAAAATATAAAT
TAGTAGCTTCATGATTTCATGTAGTGTCTTCATGACTTTT
AAAATCTTTAAAGGTATATAGATATTAATTTTAAATATAA
AGTGCTGTGAAGCCATGAAGGAGAAGTACTAAGGAAAATA
TGATCTCCTGATTGGAGGAGGAGTTAAAAGGCAGTGGTAC
AGACTCTTTTGAGACAGAGTATTACAAAAGCAAGATTGAA
TGTAGAGTGAAAATGGGAAAAAGGAGTGAAATAGGAAAAC
AATCCAAAAGATAGATTTTAATGGGATGAAACAGCAAATA
ATAACCAATGGTGGCTGGATGCAGATGCATCCAGAAGCTA
AATATAGTCTGCAAGGAGGACTCAGGTCATAGGTTGGAGA
GAGGAGGTAGTGTAGTGAGACCCCTGAAACTATTGCTATG
GAATAAAAGATGAAATGCTCCTGATTATTGTAAATACAAA
ATTGCATGCAGGATTGTGTAAAGACAATGCCAGGTTGGAC
TGCCAGAATGAGCCGACAGCACATGATGTGCTTCCCCTGC
AGAGAGCCTATGAATGGATGTGCAGTCAGGAGGTTTCACA
TCACCAAGATTCCTATCCCAGAAAAGCAGATGTTCATAGC
TCTGGGAATGGAATGTGACCCTCGTGGAGAGCCTATAAAT
GGATGCATGGGGGCACCTGTCCATATGGATAAGATAGGGC
TATAAACACCTCATCTTGCCACGGCTCTTCTAGGCCTCTT
TAGGGTTAAGGCATACTCCCTTCTGAGAATTTCTGGTCTA
ACCAGTTGTCTAGCTTCATATCCTGTTTCTATGGATTGTT
TGTAACCAGCTTTTGCTGCAACTGTTACTGCTGATTAATA
TCTTGCTAATCATAGGTTATGGAAAGACTGTGTTTCTGTT
TTAAGGCTCTGTTAGAAATTACTGATGCACACACTATATT
GTAAATTCTTATCTCTGTATACTGTACTTCTGCATACAGA
TGTTATGTTAAAGAATTACTTCATCCCCATGTGACCATCT
CACCTCATAATCAAATGACCCTAAATCCCTCACTAACCTA
CCCCGCCCTCACTAAACTTAATAATAAATGCTGGCATATC
CAGTGCATTGTTGGCACTGTGGACCAGAAGGCGGTGACCC
CCTGGACCCAGCTTTCACTATCTTGTGTGTGTCTATTATT
TATAGACCTTCTGATCCACCTGGGAACAAAGAGAGAGTCC
TTTTGTATTGTGAGCTGCTGGCCAGATCCCACAACAGAAG
TAGATAAGGCAGAATATCACAAGTAAGAACCAGGTATACC
TACCAGGGTGGTAAGAGAAGCCCCAGTGCTATCAGCTTAC
TGCTGACCAGGAGTCAACTGGTGAACTAATGAAACAGAGG
AAAGGGATCTTTGAAGAAGTATCATTTGTTGAGCTATTTG
CCAATTTTAGCAATAGAGCTATTCCATGCTTCAAAACCTG
AATTAAGCCAGTTGCTGTGACTCACACCTGTAATCCCAGC
ACTTTGGAAGACCAAGAAGGGCGGTTCATTGAGCTCACCA
GTTTGAGACCAGACTGGCCAACATGGCAAAATCCCATCTC
CACAAAAAAAAATACAAAATTGCATGCAGGATTGTGTAAA
GACAATGCCAGGTTGGACTGCCAGAATGAGCCAACAGCAC
ATGATGTGCTTCCCCTGCAGAGAGCCTATGAATGGATGTG
CAGTCAGGAGGTTTCACATCACCAAGATTCCTATCCCAGA
AAAGCAGATGTTCATAGCTCTGGGAATGGAATGTGACCCT
CGTGGAGAGCCTATAAATGGATGCATGGGGGCACCTGTCC
ATATGGATAAGATAGGGCTATAAACACCTCATCTTGCCAC
GGCTCTTCTAGGCCTCTTTAGGGTTAAGGCATACTCCCTT
CTGAGAATTTCTGGTCTAACCAGTTGTCTAGCTTCATATC
CTGTTTCTATGGATTGTTTGTAACCAGCTTTTGCTGCAAC
TGTTACTGCTGATTAATATCTTGCTAATCATACGTTATGG
AAAGACTGTGTTCCTGTTTTAAGGCTCTGTTAGAAATTAC
TGATGCACACACTATATTGTAAATTCTTATCTCTGTATAC
TGTACTTCTGCATACAGATGTTATGTTAAAGAATTACTTC
ATCCCCATGTGACCATCTCACCTCATAATCAAATGATCCT
AAATCCCTCACTAACCTACCCCCGCCCTCACTAAACTTAA
TAATAAATGCTGGCATATCCAGTGCGTTGTTGGCACTGTG
TGACCAGAAGACGGTGACCCCTCTGGACCCAGCTTTCACT
ATCTTGTGTGTGTCTATTATTTATAGACCTTCTGATCCAC
CTGGGAACAAAGAGAGAGTCCTTTTGTATTGTGAGCTGCT
GGCCAGATCCCACAACAGAAGTAGATAAGGCAGAATATCA
CAAGTAAGAACCAGGTATACCTACCAGGGTGGTAAGAGAA
GCCCCAGTGCTATCAGCTTACTGCTGACCAGGAGTCAACT
GGTGAACTAATGAAACAGAGGGAAAGGGATCTTTGAAGAA
GTATCATTTGTTGAGCTATTTGCCAATTTTAGCAATAGAG
CTATTCCATGCTTCAAAACCTGAATTAAGCCAGTTGCTGT
GACTCACACCTGTAATCCCAGCACTTTGGAAGACCAAGAA
GGGCGGTTCATTGAGCTCACCAGTTTGAGACCAGACTGGC
CAACATGGCAAAATCCCATCTCCACAAAAAAAAAAATACA
AAAATTAGCAGGGAGTTGTGGCACACCCCTATAGTCCCAG
CTACCCAGGAGGCTGAGGTAGGGGAATAGCTTGAGCCTTG
AAGGAGGTTGCAGTGAGCCGAGATCACACCACTGCACTTC
AGCCTAGGTGACAGAGCAGGACCCTGTCTCAAAATAAATA
AATGAATAAAATCTGAATTAAGTTTCTTTTGTAGAAAACA
TTAACTTCGTTAATTGAGTGGATAAATATTTATTGCATAC
TTACTATGTGCAAGACATTATGTCAGGTGCTGGAGATAAA
ATAAAGAACAAGATGAAGTCTTTGCCCCCATGTAACTTTC
ATTAGAGAGGAAAGATAGAATACAATAAACTAGTAAATAG
ATGAGAATATGCAATTGGCTCTCATTATCTGTGTGGAATT
GGTTTCAGGACCCCTTTGGACACCAAAATCTGTGGATGCT
CAAGTCCCTTATATAAAATTATGTAATATTTGCATATACC
TATGCACATCCTCCTGTATACTTTAAATTACCTCTATGTT
ACTTATAATATCTAATGCAATGTAAATGCTATGTAGGTGT
TATACTGTATTGTTGAGGGAATAATGACAAGGAAAAATGT
CTGTACATGTTCAGTACAGATGCAACTATTCTTTAATTTT
TTTCCAAATATTTCTTTTCTTTAGTAGATTGAATTCGTCC
ATGCATAACCCACAGATACAGAGGGCTGACTTTAAACTGT
GATTCGTGCCATAAATATTATAAACAGGGAGCTGTGGTTG
GTTTAAAAAGAAAGCAGATATGGGTCTGCTCTAGATAGAA
TAATCTGGGAAGACCTCCCTGAGGTGGTAAATGTTTGAGA
ACAAAAAAGTGAGGGACCAGTCATACAAAGTTGTAGGACT
GCGGTTTAAATCAGCAAAGGCAGAGGAGATAGCAGATGTA
GTGGCTCAGAAGAAGAAATAGCTTGGCATGTCCCAGAAAT
GGACAGCCTGGTGGGAGACACATGATACCGCTGAGGTACA
AGGGGAAAATAGGCAGTTGGAGATCAGAAGGGCAGCTCTA
TTATTGGAACGAAAAGAAACCTAGATTAGAGGACATGGTA
TAGATCTCTGGGTAAGTGGACTTGCTAAGTGCACCTCAGA
ATTAAACTTGCCAACCCAGGCCTAGTTGAAAGATACAAGC
CACCCCAATGGGCTCTTCATCTAAAATTTACCCCTGAGAA
AAGCAGAGAACGTGTCTTCCCAATGAGAAAGTTGCCACTC
CAAAAAGAGAGAGAAAAGAAGGGACTGGTCTGCATATACT
CAATTCCTTCTCTGGAACCCACCAACCAAAGAAGTCACTC
CTCCTGGGTACCAGAGGTGAGGTCAGACAGCCTACTCGAT
TAATAGTCTCTTCATTTGGATATTTGAAGAAAGTTTATGC
ACACAGGTATGGTCCTGACCTATGTATGTTGACTGTCTCT
TCTACCAGTATGTAAACCTCATTGGTTGCTTTTATATCTA
CCCATAGTGTGTGGTTCCATTACACAAATTCAATTTTTGC
TCTTTGACTTGCTGATTAATAAGGTTAAGAACAAAACTAT
TCAACATTGGCTTTGAGAATTTGAGGCCAATGAGAAAAGT
TACCTCTTCCTTATGTCCTCCAAAACCTGTATCCTCCTTC
CATAAACAGTGCTGTTGCTGAGAAACAACTGGCATAGAAG
GGAAAAAAAAAATCCTAGTTAGAGTGAAAAGAGCCTTTCA
TCCTTTGGGAAAGCAGACTGGGCTCGGTCTGATTCACACG
CAGTAAAATCCTGCTTCTCCGGATTCTTCCTGCTGCTTCC
CTTAGGATCTATTAACAATGGGTTTCTCGGCATTTGTGGC
TGGCAGAAATGAGATCACCTGGCCAAACAAGCTCCGTCCC
ACTGAGAGTTGAATTCTGGCACAAACAGGCTGGGTACCCT
TCCCCTGAAACTGGTTGGACCCAGCTTCCACTTTTTAAAA
ATCAACTTTTATTTTAAGTTCCAAGGCACACCTGCGGGAA
GTGCAGGTTTGTCACATAGGTAAATGTGTGCCATGGTGGT
TTGCTGTGGATCTACCCATCACCCAGGTATTAAGCCCAGC
ACCCATTAGCTGTTCTTCATGATGCTGTCCCTCCCCACAA
CCCTCTGACAGGTCCGCGTGTGTGTTGATCCCCCACTATG
TGTCCATGAGTTCTCATTACTCAGCTCCAACTTAATAAGT
GAGATTCCACTTTTTAAGGAGCTGTATTAATCCAGTCAAA
AATGACCCGTTAGTGCGTATTGCCTGCTGTCTTCAGTAAG
ACAGTTATAGTTCTCTTTTTCAACATTTCAATTTTTGAAA
AGGTATACCTAGTTCAAATAATTCAGATAGTTCTATGAGG
CTTACAATAAAACTCTCAGTTATCTTCAACCCCAGGTTCT
TCCCAGAGGCAATCGCTTTTAATTGTTTTAATTATTCTTT
TGGTGATTACCTCAATAATTTTAAATAACTTGTTTACTAG
TTTTTCCATTTTAGGCATAATTTTCTATGAGTTTTCTACT
ATAAAAAAATAAACATTGGACTGATACACACACAGACAGG
CTCTTGAGATTGCATGCACACACATCCACATTCTCTTGCC
CACATTTTGCCACTATAGTTATATCACAAGTTTTTATTAT
TCTGCATTGTTTATATTACTTTGGGCTTATAAATAACTTA
CCTACACTGCTGAGTCATAGGTAGCACTACAACTTTTTTC
CTGTACATTTTTCTTCTAGAGTTAATAATTTAACTCCTAC
TTTGCCTATATACTTTTTAACTGAGTTACACATGAGACTA
TCTCTAGTTCATCTCCAAACTAGATCTCCTCCCAACATCT
TCAAAACACATCAGGTAATCCACTGACTCCCCTTTGTTTC
TTGGCGACATCTGTCTCAAAGCCTTCACCTCTCTGGACAT
TTGGTGACTGCTCTCTAGGTCTGCTTCACAGGTCTCTGCT
TCTCAGATCTTCCTGAGCTCTTACCCTCACAGGTCCTTGA
CATTTGCCTCTGAGTTGGATTCCCTGATTTTCTAGATCCC
ATTTCTCTCCCTTTATCAATTTACTCTCAGATCTTCCAGT
AGCTTTCCAAGAGGGTGCATGAGTCAGAGATACATTTCAG
ATAACTCTTATATCCTTAAAAAGGATCCTTATTTTATTCT
TATAAATCCTGATTTTATTCTGCCTAATCAACTGCCCATA
GAAATAGTTTTCTCTCTGAACTTTAAAGTCATCTCTCCAC
TGTCTTCTAGTTTCCATGTATTGTTGAGAAAGTGAGATTG
TTTGAATCCCAATCTTTTACTTTTGATTTTTTTTTTGTCT
TTGGAAAACATTTAGCATATTTTCAGTTTCCCAGCATTCT
GAAATTTCAAAATGTTGTGCCTATGAATTATTTTTCATTA
ATAACACCAGACACATAGTGGGTGTTTTCACTTGAAAAAT
TCAGGTCTTTCAGTTCTGTGAAATTGTCTGATTACTTCTG
TAGTAGTTTCCTCCTCTTCATAATATCTTTTCTTTTCTGA
AACATCTATTTTTTTTTGGATGGACCCACTGGGTTGATCC
TGTAGATTTTTGCACAAGGGGGTGATGTTTGTTTTTATAT
ATTCCCTCCTATTCTCGCTGTTTCTTCCTCTGTGTGTTTT
GCTTTCTGAAATACTTCCTTAACTTTATTTTTCAAGAATG
AATGTTTTATTTCTGCAATTGTAGTTTTAATTCCCAGTAT
CTCTTTCTTATTCTCTAAATATTCCTTTGTATGGTCTCTT
ATTTGCATTAGAGCAGCATAGTTTGCATGGTGGTTGAGAT
TATACAAACTGCAGCTCAACTGCTTAACCAGCTGTGTGAC
ATTTGACAACATACTTACATGTTATGTGGCTCAGTTTCTT
CAAATGTAAAATGGGGATAATAATACCATCCACTTCATGT
AGGGTTATTGTGAAGACTCAGTAAGCTGCTGTGAAGGCAC
TTGGAGCAGTGCCTCACCCATAGGAAGTGCTCTGTACGCG
TCAACTATTGTTATTATGCATGCAGTAGCTCCTTTCCTCT
TTGTGAATACAGTAATTACAGGATTTTTTTTTTCTTTGAA
AATGCTTTTCTCCTTCCTTCTTCATCTCTGCACTTTTTTC
CTGTTTGTAGTTAGCTGTTTGTTTTGTTTTGGTCTCTTTC
TTTCATATTAGAGGCATTCCTGAAACATTTCGTGATATTT
TAACAGTGAAGAATTAAAATGCTGATTGGATGCTCTGTGT
GTTTGCATTGGTTTGCTGGCAGGTGGGCTTCTTTGTAGGT
AATCCGCTGGACATTCCATTGTATAACCCCCGAGTGTAGG
AGGTCTTGGGCTGCTTAGTCTCTTGCCTGAGGGTATAAAC
CTGGCAGCCAGAGTTCTTAGAACTGAGCTGGGTAAGGGGA
CCCAGGTCTTCTGGTTCACTAGGCCAACTTCCACTTATCC
CCACTGCTTTCAGCAGATGCTACTGCCTCTGCTGAGCCTC
ATGTTAGGGAGCCTGAAGTATCTCTTCAGAGTCTTCCATT
AGGGTTGGAGCTGACAACTGCCTAGGTCTGCAGAATAGTA
GAGGGGAATCTGAGAACCTATCTGCTTCATATACAGACAT
TTAACAAATACTCCTAAGTTAATTATCATTTGCTCATCTG
CTTCTAGCTCTAAAATTCTATGGCTATTTTCCCCTTTCAT
TTTTTCTTTATCTTTATAAATGTATGAAGCTTTAAAAAAT
CTCTTTTTTGTCATGTTTTCGGAGTTTGGGAAGGACACAT
AAATGCACGTGTGTGTCTAAAAATCTGCCACTCTTTACAA
TGAACACTTTTGAGTGCATTTCTAATGATTTTGGGTTCTG
TGCAATGAACCATGAATAATGAGGACCACAGTCCACATAA
TTAGTAAACAGAAGATGCTATGGCAGAGTGATGAGTCAGG
GAGCTGAGTTCTGAGTCTTGGGAAGGCACTGCCCTGATCT
GCCAACGGGCTCTCAGGATGGGATAGCACCTCGTGTGTGG
ACTGGCTGGCACGGCTCGGGTGGCAGTATGTTTTCCCAGG
ACTGCCACTCATTGGCTTTATAACCTTGGACAGTTAGAGA
CTCTGACTTCCATTACCTCCCTTGTGAAAATAAACACATC
TCCACTTCTCAGTTTTGTTTGAGACTTAGCTATTATATAA
ACTGTAAATTTCTGTGTGAATGTTGGGAACCATTCTATTT
TAGTTGATCCCCCATCTTAGCTCCCAAATATATCAATCTG
TGCCCCTCTATTTCACAGCACAAACCACACTACAGTTAAA
TTTATATTCTTCTGTTCTTCTTTACATTAGACAAAGCTGC
TTCTAGGCAAGTATCTTGCTCATTATTTACTTAGCTCAAT
ATCTTTGAGTTCTAGTGCTGGACATGGTACATAGTAGGTG
TTTAGTAAAATGTTGGCTGAATAAAGAGGAAATAAGAGCT
ATAGGTTCCCAGAATTGGACCCACAGTCTTGACCTCTTTA
GTCATAATTTCTAACCATCTATATACTATTAAGAGAACCC
CCTTTCATGACAGAAGATCCATTCTTCATAGCCTCTGGGC
AGTCATTGGCCTGGTGATTGCCACTGGCCTTAAATACCTG
GGGGCAGACCTGAAGAATAATAACCCTGCTAAGACCAACT
GCACATCCTGTTTCCCATCTCTTGAGCCATATGTTTAGCA
ACTTATATTTAATAAATACAGCAGCAGTATTTGATTATAG
TGAGTCTGGTGACAGTTAAACTCGATTGCCAAGGAAATAG
AGTTAGAATCCTGAACTGTTTTTATGTATTGCAATGGGCA
ATTGGAATGCCTCTTCCATATGGCACTGACTCTGTCTGGA
CCGCACAACCCATTCCCCATCAGATGGTTCCATTTTGGGT
CAGTGATGATTGCAGAGAACAATGTGTAGAGGCAGGTGAT
CCCCAAGGGGGTCCATTTGATTTCAGTTATTTCCCCTCGA
TTGCTGTCCCGCTGCAGACCAAGGGACTTTGGCACAGTTG
GGCTTGCATCCTTACATTTTTAATCGGCACATTGGTATTT
ACGACGCTGGCTCTATCCAGGGCTTTGGAAAGGCAGAGAC
AATGGTTGGAAGAGAATAAATGCCTCGTATAAAGGTTAGT
GGAGATTGTTTTCATGCTTCCAAAGGCGGGGGTGGGTTCT
TTTATCTGCACCAGTTCACCTGCTTCCAGCTGTCACAGTT
CTGAGGAGCATCCACAAAGCTGCCGAATGCTCAGCCAGAG
GGGAGGGAGTTGCCTGCTGCTCAGTCTTCAGAGTGGCATT
TTCCCTTCTCCGACCACCCTGCCAATCCCCAGAATGCATT
TACCTCCTTAAGGCTGCCTGGGGAGTGCTTGCTATCCTTT
GCCCTGGTGGAAGGAGGTGGCGTCCTCTTCCATCATTGAA
TAGAAATTATAGAAACTTCCTTAAAGGTATTTCCTCTGGC
TCACCTGTTCAGCTTATTAATAAAGCAACTCTGTAGCTTC
AGGGGAAAGTAGCTTGGTATGAGCCTGTGGTCGCCCTTAG
AAAAAAGGGCTCCATTCAGATCCCATGAAGAGACACACAC
CTCTCGGTGCCCTTGCTAAAGCTTTTGTGAATGCTCTTAG
AGTCTATTACGGGAGGCTGGCTTTGGCATATTATGAATAT
CAATAGAGTTCACATCACCATTCTCCCTATCATAAAGAAG
CATTCATACAATATTCACCAGTGTAGTGGAGACAATAAGT
CGGCTCCCTCCCCAGCCTCTTTCCCTCCTTGTCAAGACGA
ATCAGCTCAGTGAGGAGCGTGGGCAGTCTAGCTTCAAGTA
ATTACTCTGAAACCGGGGCTCTTGAGCCGGCAGCCACTTT
TCTGTGTGTGTCTGTCACATATCCTTCATGAGTTCCTTCT
TCTAAATGTTCTTTTCATCTTGCAGTTATCTATTTCTCTC
TCTTGCTCTTTTCTGTGCTTTTTCTAAGAATTCACAGCCA
GGCTAACCCTTCAAGGGACTTTTGAAATGTCACTGTGACC
CCTGCTCAATAGCCAGGACCACTGAGTCCTTTTCTCCATA
GAAAGACCAAATACCTTCCAGCTGGAGTTTACAAATGTCT
CAAAGTCATAGAACCTTCTTAGTTAAAAATAAAATTAAGC
CTCTTTGCTTGAGCGGTAAAGTCTTAATGGCCTACATAAG
GCAAATGGCAATAAAGCAAAACAAGTGCTGCTTTATAGTC
AACCATTCATGTGAAAGAGCTATGTAAAATAATGATAATA
GTCATAACAACAAGTAGATATTAGGGAAGGAAGGCTAGAA
ATGGGGCTGCAATGAAATGATCTTTCCCATTCATGTGATT
CCTGTGTAACTCCTGCGAAACAAGTGTGATGCATTTCCTG
CCTGTGTGGGAAACCTGCACTAACCCTGTGCCCTCTTTTG
ATGTGGTCCTTAATTGTACACAGCTGCATGGTGAGGATGA
GGCTGCCATCTTAACTCAGGTGAAGGGAAGAAGTTGGCCT
CTTTGCCTTCTATTGTGTTTATCTTTTGCACTAATACCAG
AGTCACCCAGCTATAGCTGGACACAATTATTCTACAGAGG
CCCAAAAGGCCATTGTCCAGATCTTGGTCATTTGAGAAAA
CCATCTGAGACAAAGATTTCTTGCATAGTTGGGTCTTGCT
CTCTGAGAGAAGCCTAGAGGCACTGCAATGTGCTCTAGGG
TGTTGGGGTTTAGCGATATTTTGGGACTACATGGTAGTGG
CCAGGGTAGCCAAAGCAGCATCCCTATACTCTCCCAAATC
AAAACCACTGCAAACAAGTTCTTTGGCATCAGAATTATCC
AGTTTTATGTTATTTTGCATCTTTATATCCCTTTTGGGTT
TTCTCTTTGTTACCCCAGTCTTCAGGAAATCTTATTTAAG
TATTCCCCTGGTCTCAGCTGTGCTATAGGGTTGGCAGGAC
AGGATCCTGACTCAAGTTTGTTCAGAACTCTAAATAGGAG
TATCTCTGTCTGGACCGCACAACCCATTCCCCATCAGATG
GTTCCATTTTGGGTCAGTGATGATTGCAGAGAACAATGTG
TAGAGGCAGGTGATCCCCAAGGGGTCCATTTGATTTCAGT
TATTTCCCTCGATTGCTGTCCCGCTGCAGACCAAGGGACT
TTGGCACAGTTGGGCTTGCATCCTTACATTTTTAATCGGC
ACATTGGTATTTACGACGCTCTATCCAGGGCTTTGGAAAG
GCAGAGACAATGGTTGGAAGAGAATAAATGCCTCGTATAA
AGGTTAGTGGAGATTGTTTTCATGCTTCCAAAGGCGGGGT
GGGTTCTTTTATCTGCACCAGTTCACCTGCTTCCAGCTGT
CACAGTTCTGAGGAGCATCCACAAAGCTGCCGAATGCTCA
GCCAGAGGGGAGGGAGTTGCCTGCTGCTCAGTCTTCAGAG
TGGCATTTTCCCTTCTCTGACCACCCTGCCAATCCCCAGA
ATGCATTTACCTCCCTTAAGGCTGCCTGGGAGTGCTTGCT
ATCCTTTGCCCTGGTGGAAGGAGGTCCTCTTCCATCATTG
AATAGAAATTATAGAAACTTCCTTAAAGGTATTTCCTCTG
GCTCACCTGTTCAGCTTATTAATAAAGCAACTCTGTAGCT
TCAGGGGAAAGTAGCTTGGTATGAGCCTGTGGTCGCCCTT
AGAAAAAGGGCTCCATTCAGATCCCATGAAGAGACACACA
CCCTCTCGGTGCCCCTTGCTAAAGCTTTTGTGAATGCTCT
TAGAGTCTATTACGGGAGGCTGGCTTTGGCATATTATGAA
TATCAATAGAGTTCACATCACCATTCTCCCTATCATAAAG
AAGCATTCATACAATATTCACCAGTGTAGTGGAGACAATA
AGTCGGCTCCCTCCCCAGCCTCTTTCCCTCCTTGTCAAGA
CGAATCAGCTCAGTGAGGAGCGTGGGCAGTCTAGCTTCAA
GTAATTACTCTGAAACCGGGGCTCTTGAGCCGGCAGCCAC
TTTTCTGTGTGTGTCTGTCACATATCCTTCATGAGTTCCT
TCTTCTCTAAATGTTCTTTTCATCTTGCAGTTATCTATTT
CTCTCTCTTGCTCTTTTCTGTGCTTTTTCTAAGAATTCAC
AGCCAGGCTAACCCTTCAAGGGACTTTTGAAATGTCACTG
TGACCCCTGCTCAATAGCCAGGACCACTGAGTCCTTTTCT
CCATAGAAAGACCAAATACCTTCCAGCTGGAGTTTACAAA
TGTCTCAAAGTCATAGAACCTTCTTAGTTAAAAATAAAAT
TAAGCCTCTTTGCTTGAGCGGTAAAGTCTTAATGGCCTAC
ATAAGGCAAATGGCAATAAAGCAAAACAAGTGCTGCTTTA
TAGTCAACCATTCATGTGAAAGAGCTATGTAAAATAATGA
TAATAGTCATAACAACAAGTAGATATTAGGGAAGGAAGGC
TAGAAATGGGGGCTGCAATGAAATGATCTTTCCCATTCAT
GTGATTCCCTGTGTAACTCCTGCGAAACAAGTGTGATGCA
TTTCCTGCCTGTGTGGGGAAACCTGCACTAACCCTGTGCC
CTCTTTTTTGATGTGGTCCTTAATTGTACACAGCTGCATG
GTGAGGATGAGGCTGCCATCTTAACTCAGGTGAAGGGAAG
AAGTTGGCCTCTTTGCCTTCTATTGTGTTTATCTTTTGCA
CTAATACCAGAGTCACCCAGCTATAGCTGGACACAATTAT
TCTACAGAGGCCCAAAAGGCCATTGTCCAGATCTTGGTCA
TTTGAGAAAACCATCTGAGACAAAGATTTCTTGCATAGTT
GGGTCTTGCTCTCTGAGAGAAGCCTAGAGGCACTGCAATG
TGCTCTAGGGTGTTGGGGTTTAGCGATATTTTGGGACTAC
ATGGTAGTGGCCAGGGGTAGCCAAAGCAGCATCCCTATAC
TCTCCCAAATCAAAACCACTGCAAACAAGTTCTTTGGCAT
CAGAATTATCCAGTTTTATGTTATTTTGCATCTTTATATC
CCTTTTGGGTTTCTCTTTGTTACCCCAGTCTTCAGGAAAT
CTTATTTAAGTATTCCCCTGGTCTCAGCTGTGCTATAGGG
TTGGCAGGACAGGATCCTGACTCAAGTTTGTTCAGAACTC
TAAATAGGAGTATCTCTGTCCCCAGACCAGCAGTAGTAGC
CCCAGAAATTAGCAAAGATTTCCCTCAGGCAGCGTTTTCC
AAAGTGGGTTGTATATTATGTGTGTTCTGTTGGGCTATTA
TTAAGCCTTATGGGGCAAAGCAGGCCATGGTCCAATAAGT
TTGGGGAATACTGGGTTAAGCAATTTAAACAGGTTTATTC
CAGTAATACTTCTCAAGGCCTTTGTATTAGTTTTCTGCGG
CTACCGTAACAAACTCCCACAAAGTTGGTGGCTTAAATAA
GAGCTATAGGTTCCCAGAATTGGACCCACAGTCTTGACCT
CTTTAGTCATAATTTCTAACCATCTATATACTATTAAGAG
AACCCCTTTCATGACAGAAGATCCATTCTTCATAGCCTCT
GGGCAGTCATTGGCCTGGTGATTGCCACTGGCCTTAAATA
CCTGGGGCAGACCTGAAGAATAATAACCCTGCTAAGACCA
ACTGCACATCCTGTTTCCCATCTCTTGAGCCATATGTTTA
GCAACTTATATTTAATAAATACAGCAGCAGTATTTGATTA
TAGTGAGTCTGGTGACAGTTAAACTCGATTGCCAAGGAAA
TAGAGTTAGAATCCTGAACTGTTTTATGTATTGCAATGGG
CAATTGGAATGCCTCTTCCATATGGCACTGACTCTGTCTG
GACCGACAACCCATTCCCCATCAGATGGTTCCATTTTGGG
TCAGTGATGATTGCAGAGAACAATGTGTAGAGGCAGGTGA
TCCCAAGGGGTCCATTTGATTTCAGTTATTTCCCTCGATT
GCTGTCCCGCTGCAGACCAAGGGACTTTGGCACAGTTGGG
CTTGCATCCTTACATTTTTAATCGGCACATTGGTATTTAC
GACGCTGGCTCTATCCAGGGCTTTGGAAAGGCAGAGACAA
TGGTTGGAAGAGAATAAATGCCTCGTATAAAGGTTAGTGG
AGATTGTTTTCATGCTTCCAAAGGCGGGGTGGGTTCTTTT
ATCTGCACCAGTTCACCTGCTTCCAGCTGTCACAGTTCTG
AGGAGCATCCACAAAGCTGCCGAATGCTCAGCCAGAGGGA
GGGAGTTGCCTGCTGCTCAGTCTTCAGAGTGGCATTTTCC
TTCTCCGACCACCCTGCCAATCCCCAGAATGCATTTACCT
CCTTAAGGCTGCCTGGGGAGTGCTTGCTATCCTTTGCCCT
GGTGGAAGGAGGTGGCGTCCTCTTCCATCATTGAATAGAA
ATTATAGAAACTTCCTTAAAGGTATTTCCCTCTGGCTCAC
CTGTTCAGCTTATTAATAAAGCAACTCTGTAGCTTCAGGG
GGGAAAGTAGCTTGGTATGAGCCTGTGGTCGCCCTTAGAA
AAAAAGGGCTCCATTCAGATCCCATGAAGAGACACACACC
TCTCTCGGTGCCCCTTGCTAAAGCTTTTGTGAATGCTCTT
AGAGTCTATTACGGGAAGGCTGGCTTTGGCATATTATGAA
TATCAATAGAGTTCACATCACCATTCTCCCTATCATAAAG
AAGCATTCATACAATATTCACCAGTGTAGTGGAGACAATA
AGTCGGCTCCCCTCCCCAGCCTCTTTCCCTCCTTGTCAAG
ACGAATCAGCTCAGTGAGGAGCGTGGGCAGTCTAGCTTCA
AGTAATTACTCTGAAACCGGGGCTCTTGAGCCGGCAGCCA
CTTTTCTGTGTGTGTCTGTCACATATCCTTCATGAGTTCC
TTCTTCTCTAAATGTTCTTTTCATCTTGCAGTTATCTATT
TCTCTCTCTTGCTCTTTTTCTGTGCTTTTTCTAAGAATTC
ACAGCCAGGCTAACCCTTCAAGGGACTTTTGAAATGTCAC
TGTGACCCCCTGCTCAATAGCCAGGACCACTGAGTCCTTT
TCTCTCCATAGAAAGACCAAATACCTTCCAGCTGGAGTTT
ACAAATGTCTCAAAGTCATAGAACCTTCTTAGTTAAAAAT
AAAATTAAGCCTCTTTGCTTGAGCGGTAAAGTCTTAATGG
CCTACATAAGGCAAATGGCAATAAAGCAAAACAAGTGCTG
CTTTATAGTCAACCATTCATGTGAAAGAGCTATGTAAAAT
AATGATAATAGTCATAACAACAAGTAGATATTAGGGAAGG
AAGGCTAGAAATGGGGGCTGCAATGAAATGATCTTTCCCA
TTCATGTGATTCCCTGTGTAACTCCTGCGAAACAAGTGTG
ATGCATTTCCTGCCTGTGTGGGGAAACCTGCACTAACCCT
GTGCCCTCTTTTTTGATGTGGTCCTTAATTGTACACAGCT
GCATGGTGAGGATGAGGCTGCCATCTTAACTCAGGTGAAG
GGAAGAAGTTGGCCTCTTTGCCTTCTATTGTGTTTATCTT
TTGCACTAATACCAGAGTCACCCAGCTATAGCTGGACACA
ATTATTCTACAGAGGCCCAAAAGGCCATTGTCCAGATCTT
GGTCATTTGAGAAAAACCATCTGAGACAAAGATTTCTTGC
ATAGTTGGGTCTTGCTCTCTGGAGAGAAGCCTAGAGGCAC
TGCAATGTGCTCTAGGGTGTTGGGGTTTAGCGATATTTTG
GGACTACATGGTAGTGGCCAGGGGTAGCCAAAGCAGCATC
CCTATACTCTCCCCAAATCAAAACCACTGCAAACAAGTTC
TTTGGCATCAGAATTATCCAGTTTTATGTTATTTTGCATC
TTTATATCCCTTTTGGGTTTTCTCTTTTGTTACCCCCAGT
CTTCAGGAAATCTTATTTAAGTATTCCCCCTGGTCTCAGC
TGTGCTATAGGGTTGGCAGGACAGGATCCTGACTCAAGTT
TGTTCAGAACTCTAAATAGGAGTATCTCTGTCCCCAGACC
AGCAGTAGTAGCCCCAGAAATTAGCAAAAGATTTCCCTCA
GGCAGCGTTTTCCAAAGTGGGTTGTATATTATGTGTGTTC
TGTTGGGCTATTATTAAGCCTTATGGGGCAAAGCAGGCCA
TGGTCCAATAAGTTTGGGGAATACTGGGTTAAGCAATTTA
AACAGGTTTATTCCCAGTAATACTTCTCAAGGCCTTTGTA
TTAGTTTTCTGCGGCTACCGTAACAAACTCCCACAAAGTT
GGTGGCTTAAATCAGCATAAATTTATTCTCTTACAGTTCT
AGAGATGAGAAACCTGAAAGCAGTGTCATGGGGCTGAAAT
CAAGGTGTTGGCAGGGCTGTGCTCCTTCTTGGAGGGCTAG
GGGAGATTCCATTTCTTGCGCCTTCCAGCTTCTGGTGGTT
GTCAGCATTTCTTGACTTGTGAGTACATCCTTCCAGTCTG
CAAGGCCAGGATCTTCAAATCTCTGTCCACTGTATCTTCA
TACTACCCTCAGAAGTGTGTATGTGAAATCTCTGTCTCCC
TCTTGTAATGACACATATGATGGCATTTACGGCCCAACTC
GATAATACCAGATAAGCTCCTCCTTTCAAGACCATGAATT
TCATAATATCTTTTGCCATGTAAGGTAACATTCAGAGATT
CCAGGGATTTAGAAATGTATATATCTTTTCGCAGGGCCAC
TGTTCAACCCACCCCAGCCTTTAATACGTCTGAGTACTGT
GGATCTCTAGGATGAGCTGAGAGTCACAGAATGTTTCTTG
AACCTCAATGACAAAGCAACTCTCCTTTCACGTACTTTTG
GCTGGATTGGTATTCTGAGGAACACACTTTGGAAAATCTT
AGCAAGAGAAGATGAGTCTTGGAGAAAAGTCAAAGCCAAT
CAGTCCAGCTGCCCTTCTCTCTGTGGATCTGGATTTTATT
TGACTGAGGCAGATGGCGCTTTCCTTGATTCAGGAGGTGA
TGTCATCACACAGACAAACTAGGGAAAAAATCAACAATTT
CACAGGGACACCTAAGCCAGACTCCACAGGTGAAGAATCT
CTAGGGAATGGTAAAGATAGCATTATATTACAATTTCAAA
ACCTGGATTGGATTCCTGGTCCCCCTACATATAAGCTACA
TGATCCCAGGAAAGTATTTCAACTTTCCTAAGCCTCTGTT
TTCTCGTCTATGAAGTATGGATAATAACCACACCTACCTG
CTTATGTTATGTGAATACCATCTGTAAAAGTGCTTTATTA
AAAGAAAACTTTATAAAATCTAAGAAATTACTTTTATTAT
GTGAAAAATAACTTTTTTTTAAAAAAAAAAAAGTTCTTAT
CTTACAGGATGGTCTTGGTGATGGGGGGTAGAGCTCTGTT
CCTCTTCTCTGGAGATCAAGTTGTTCTTTCTCAGCAAAAG
CCTAGAGCAATACAACTGTGCATTCTCATGCACTGTTATA
TTTCCAGTTCTTTGAATCCAGTGTGTGTTCTATAAATGTG
AAAGGAATGAACTATCCTTGCCTATATCTCTTCTCCCTTT
TATCCATTCCACAGAATCATAGAATGTTTGGGCTGGAAGG
GCCCTGGTGATGTTGTCTAGAATAATAGCTCCCAAACGCT
AATTTAGGGACCTGCAAAACCTGGCCTACATGAGAAGCAG
CTGGCAGCCCATTAAATACAGTTGCCAGCACCACCTTGGG
GATTCTGATTCAGTGAGTTTGAGATGGGACCTGGGAATCT
GCATTTTAAGAAGTTCCAGGTGATGTGATAGAGCAGTTTC
ATACACTGATCTAACTTTTCCCACCATCTTCATATAGAAC
CATGCCTAAAATATCACACTAAGCAATCTATTTTAAAGAT
TTTCATGAAATTCTTGCAATTTCCTTCACTAGAGATGTGC
TGTGTACCAAGTGGTCATGTGAGACAGCCACAGCCCCCTT
TTGGCTCATTCAATCATTCATTACTCATCCATCAATTCAT
ACAGGCATTGATTGTGTACCTACTACTTACTCCAGGACAT
TTCCTCTCAGGAGGTCCCTTGTCATCACAAACGCCATGAT
TTAAAGCCTCTCTCCTTTTTTTGCTTTGAGTAAGTAGAGA
TATAGGAGGGCTTGCCTTTCTGCTTTACTGTTTGCTTTTC
TCTTTTTTAGGGATTATCTCCAAAGTAAGGAGGAAGCATT
TCGTCCCCTAAATGATGAATCACTGAATGCCTCAGAATTA
TGGATCATTTCTCAGGGAGGGTCCCTGAGAAACACAGTCC
TCTAAAGTGTAAGGTAACATAATCTCCATTTCCCCAATTA
AAAATCATCTAGATAAGTCAGGAGCTTTGAATGATTTGTC
CTGATGTCAGAATCAGGACACTTATGGCCTAGGTTTCCTA
GCTCCTATCCCCTTTCATTTCTTAAAGTAATATTTATTCA
GAATTTTTGATTCTAAAATAATGTACATGAGAGCAATGTT
CTCCGATTTCAAAAATACTACCCTTCAAATATTCGTCTGA
CTGGGTTGAAGAATAGTCCTTTTCTTCTGCAGAACTCATA
ATTACTCATTGACATCTTCTGATACTCACCAGCTTATGCT
TATATATAAGTATCACGTGCCCCAAACTGAACTAGCTAAT
ACCTATTAAGTGGTGGATGAGTAAAATATTGTTAACTATA
TTTTCCTAGGCTGGAGCGGGACCTCAAGTTTGTTTGTTTG
TTTGTTTGTTTGTTTGTTTCCAGAGCCTCTCCAGCACTGG
AGGGTAAAAGTGCTTGCGCCTGAGCCCTGCTGCTCCTGTC
TTGTCTTTGCCTCTGTTCCAGGGATGCTCTGATCATTTGT
CACCAGCAGTCTCCAACACTGGCAGGGAGACAGGTCCTCA
GGCAGCTCTGAAAACTGGCATGCGATCTGCTGGAGTAGGG
GTGCAGCAGCTGGGAGCCTCGCTGTCCCTTTTCCTTTTGT
TACTGGACTCAAACTTCGCAGGGCCCAAGGATGGTGCTGT
CCTCCTGTGGTGAGTCACATCCTGTGTGTCAAAGAAGCAT
GCCAATCACAGAATTTCTATCTTCCACTTTTAACAAAGGT
CTGTCATGTCTTATTATGTTCTTCCACGTAAGAGTCTCTG
AATGAAGGTGCTGTCTTTTTTTGCTCACATTTATCCAGAA
GTCAACAGAAGGAATGTGTAGGTATCAGAGAAAGGATCAG
GGCCAACAGCTTGGGACTCAAGTCTGGGGATAGATTATGG
CCATAAGATTGTGGTGGTCTTCCTAAGGGCAATGGGAAAC
TACAGATTTGCTGTATTTTCCAAGATGAAGAGAATCACAT
GCTGGTGGCCCCAAGGAAAGGGCAAGATGACTTACGTTTT
TTGGTATGTGTGTCTGACAAGTAGAAAAGGCTTTTGCTTT
GATGAGGTTGGTGTTCCTTTTATTTCTTTTCTTCCTCCCT
TTCTTTCAAATTGTTGATATTTTCATTTACACTTAATATC
ATGAATTTTCATTTCATTTACTGGGAAGGTCATTATTCAA
ACTAGCCCCTTATGCTGTTAGCAGTAAAACCGGAAGTTCA
GAGGACAAAGAAATTAACTGTTTGAAGGTTAATAGATAGT
ATGAATTATGAAATTTAGAAAATCCCCACCTTTTCCTCCC
TCTTCTGCTACTCCTTCACTTCAACTAGTAGTCCAAATCA
TTTGAACAGTGATAAAACTATTTTGTGTACAAATGCACAA
TACTTAGGTCTCCTTATTGATTCAAATAGCTCACCTGCCT
CTTCTCCTCCACCCCAGCCCACCACCATTCCCCATCTTAC
CCCAAGAGAGCCTAGATTGGGAAACTCTCACTCTATTTGT
AAAACTGTGAACACAGGCCTAGCCCAGCAGATCTGACACT
TGGTGTTTGTCCCCTGACATTCAAAAGGACATTTGTGTAT
TTCCTGAGGAGAGTCACAGGAAGCCACCAAAGTCAGCCGC
TGTGGCTACCCTTCTGGGATAACTGGAATGGAAAGACATG
CCTTGTTGTGTCTCAGCTTTGGATTTACTTTGATGCTGGG
AAATGGAGAGTAGAAGGGGAAAGTGTAGGGCAAAAGGAAG
ACAGATGAGTGGTTAATGGAGGCTGAAGGGGCAGATTGAG
AGAGAATACGCTCACAATAGACAGAAGATGGATTGACAGA
TTGGACCTGGAGATGTAAATAGGATAGTTTATTTAAGCTG
CTTAGAGTCTCTTCTTCTTATCTATCCATCTATTTATCTG
TCTGCCTTAAGCAGGGACTGATAGGGGAACAGACAGATAA
CATGAGAAGGATGGATTAGCAGCAGACTGGGAGCCTTGTG
GCGTCTCAGATTCCAGGAGAGCAAAGCGACCTGCAGATAA
GCATCAGGAGGACAGATTACAGAGCTTCCCTGAAGGATTT
CCTGCCCGTTCTGTGCCCCAAATAAAACAAGACCAGTGTC
CAGACAGAGAAGGTTACTGGGGCATCAGAGAGCCCGTTCC
CACACTCCCCTGCTCCCACCCCTTCTCTAACAATTTGCAG
CTGTTCTCTTCTTCGACCCCAGAAAGTGGACAGCTGCCAA
TCTGAGAAGGAAGCTGAAAGCAGGGCTTGGTGCTAGCATA
TATTTTTATCCCAAAGCCTTGCTTTAAATTCCAGTCAGGC
TTCTAGTCTTGCAACAACAACAGGGGAAAGGAAGAGGAGG
AAAAAAAATAGAAGGAAAGCTAACCGTGCTCCGGCTGTTC
TGGAAAGCTGTCAGCTGTCAGGTCTGCTTAACTGACAACC
TGTTCTCCAGAGCCCCAGGGGGCCTGGGAAGGAGAGGAAG
AAGTGAGGGCCGGTCTGGGGTGCGGGGCCTTTGCCAGCCT
GCACACAACTACATAGTGAGTTTCCGCCTCACCCACCAGT
TCAGGTCTATCAGGGCAAGGCCCAGGGCTAAGCAGCCAGC
CTGGGGGTGGGGCACAGGGTGTGCAGTAGGACCCACTCTG
TTCCACGAGTCATCATGGAGCAGAGGGGCCACAGAGTACA
AAGCTGCTGGGCTATGGATAAATCAGGCCATTGAAGGACA
CCCTCCTTCGTTGGGACAGGAGAGGTTCCTTACGGCTAGG
GAAATGAGGAAGAAGAGGGTGAAGATTTCCAGAGGCTTCC
AGAGCTCAGTCCAGACTCAGAGGTGCAAGGGAATCCTTCC
TTTGGCCTCTGCCACCTTGGTACTGGGAACAGCCTTGAGG
CTAGCTAACAGCCACTCCAAGGACTAGCTGGCCCTTTCTA
CTTCTCATCTACACACACTGGCTTCCATGATCCTTTTCCT
TTCTCTTCCTCCCTTTTCCTTCTCCTGGCTCCAAATTCCT
AAGTATGAAATTTCCACCACTCGCAAGATAACCTTCTTCA
GGGCATATTCTTGTGTCAAGTTGGAAGACATAACTGGGCT
TGGTTCCAGTCCCCGCTACTTACTATGTAACCTTGATTTC
AGTCCCTAATGCTTGCTCAGGTGTGATCTTGGGCAAATCA
GTCTTATCTCTACAAGGGAGATATTTTTTAGTCCACAAAT
CAAACAAAATTATGCATATGGAGACATTTCATAAACTAGA
AGAGCCTATAAGACATTCTGTTCTGATTTACCTTTATTTC
TTTGACAGCCCCTAGAACAAAGACTTACACCATAGGCATG
CAATAATAGTCAAATGAACAAATAAACACATGGATGAATG
GGTGTAGTAGAGAAAAGTTCCCCTATGTTTGCTTATGAGA
AGCAAGGGAGATTGGAACTGAGCAACAGCAGCCTTGAGGC
TAGCTGGTAGGTGCTGGACCCCACAGGACTCCCTGTGGCC
CTACAGAATCAGAGGCGCAAAGATGGGGTCTGGGGATCTG
TATCTCAGCTGGCTGCACCGCTAGTCAATGTCTCAAAATT
GGGACATTTCTGTTCTAAGTAGGAAAGCAGAGGGCAGATG
ACAAAGTTTTGTGATACTTTTTAAGGGTAGAAATGACAGC
ATCATTGAATCCCTGAACATAGAACCATGCCTGACAAACA
ACACATTGATACCTCAGGATGCAGTTTTCTTCATCAGTGT
CACAATAGATTTTTGAGAGAAGGTGGGAGACTCACTAATG
AATAAGGCCTGGCCTCTCACCCCAAAACAGTGACACTGAA
TATAAAGTTGCTGAAGAACAGCCATAGGCTGACAGGTGGG
GCCTTACATGCATGGAGAGAATATCCCAAGAGGGTGGCAT
GGCAAGACCAGGGGGAGGCAGGGGAGGCCCTGAGGCACAG
AACTTAAGGAGGCACCACTCAGAAGTTTGTGCGGGTGCTT
CCTTAAATTCTCGTCATAGGTGCCTTGTCTGCTTCACCCT
AGTGCTTGCCCTGGGATGAGGAAAAGAGTTAGAAAAGGCT
TCAAGAAGGACTCCTCAAGTCTGAGAAGATGAACAGCAAG
GCGTTGTGCAGTGACTCTTAGGGAGAAAGGCATTTCAGGC
AGAGGGAGGCACATAACCAAAGCAGAGGTGCCAGCAACAT
GATGGTGCGGGTGAAGAATTCCCACACTGGGAGTCGGCAG
AAGCATCACATTGAAGGTGAGAGCTGGGAGATATGAGAGA
GACGAGGTACAGAACACAGAGGGTCTTCTCAGCCATATTA
AAGATCTTGGAATTTGTCCTCCTGGTTGTGGGAAGCAGAA
AAAGACACAGGCAGGTGGTGCTTCAAACAGAACTTTCTGG
TCAATCTCTAGACACTGTCCTATCCAATTCACACATAGAG
TGAGCTACAAATAAAAGCTACATATGTAACTTTAAATTTC
TAGTAGTCACATTTAAAAAGTTTAAAAAAATTAATTTTAA
TGCTATTTTTTTTAACATCATAGATCCAAAATATAATCTC
TGTGATCACTTCAAAATGTAATCAACATCAAACAATATTA
AATGAGGCATTTTACATTCTTCCTTATTGTAGAAAATCTT
CAAACTCCTTTGTGCAGGCTACATGTATACCACATGTCCA
TTTAGTTTAGCCACATTTCGAGTGCTCAGTAGCCACGTGT
GTCTGCAGTGTGGAACAGCGCAGGCCTACAGGATGGAATC
TGGAGGCTGAAAACCAGAGGCAGCCTTTACAAGAGTCAAG
GGGAAATGATACCTTTCTAATCCAGGGTGTTGGTAGTGGG
AATGGAGAGAAGGTGACAGGTTGTCAAGTAACTGAGCTTT
TCCTAGTATCTTTGTGAAATCATGATACAGCACTTAACTT
CCTGGGCCATGTAAAGATTTTTTTTTTTTTGAGATCATGT
GTATGAAACAGCCAGCACAGGCTGGTAGGGAATGTGTGCT
CGGTGGCATTCCCCACCTACCCAGGCTGTTTGCTCTCTAC
AGGAACAGGAATTAACATTCCACTTGGGTGAGGTGGAGCT
TAAAGCACTGAAATGGCACAGCAGGAGGCATAGACTGTGG
GCACTAGAAGTCCTACAGAGCAGCCCCACTGCACCTTCCC
AGGCCTCTCTCTCAATATCACCCAGGTAAAGGGACGTCAG
TGCTTAACTGTCATGGGAAGGTTGGGAGAGAACAATGAAG
CCAGTCCAGGAGAGGCAGAAAGCAGAACTGCTGACATTCC
AGGCAGCAGCCACTCTGACTATCAGCAGCCAGCAGTTGGC
AGCAGCTCCAGATGATTGAGAACTGAACAGCTTAATTGCA
GGAGTGTGAACATTGTGGAGTGCCAGGCTGGCATGGCTCA
GTGTGAGAACGTTTCCCCAGAGCCTGCATTCCTTGACTTA
GGTTGATGTGCACATGCTTTCTTGGGAAATGCCCCCAGCC
AAACCCCTGTGCACAGACCAACAGCTTTTATGTTGCCTGG
AAGAAGAAAAAAATGCATTTCCAAGTAGATGCAGGACATA
GCTCTGTAGACAGAGCTGCTTATGCTGAGCAGAGAGGCTG
GGGGAAAGGGGAGGGAAGATAGCTTATTCTTTAGTCCCTG
AAGTGTCTATGTAGGATGTCCAAGAAGTAACATAGAGGCT
ACAAATCTCAGCTGCATTAAGGTCCTTCTCAGCACAAGGA
AGTTCTGCCTATCCCCTATTATTCTCACGAAGGTGACTTT
CAGATGAATATTTGTTTATTTTCAAAATGCTTTTTCAGGG
CAGCCTAAGTCACTGAGAATCTAAAAAAGTTACCAAGTAA
TTAGGGCCTAGAGCTGGTGAGAAGCACAGCTCAGGTTTCC
TTGGGATCCCTCTGAGTTACCTTAATTTGCTGCCTCTGTG
TTAGTCAGTGTGAACTACCTGCTGTAACAAACAACCCCAT
CATTCCACAGGGATTGCATAACAAATGATTACTTGCATAA
CGGCCTGATATGGAGGAGCAGCTCTCCTTAGACAGTTCTC
CTCTAAACAGAAATCCCAGGACTTCGGTACCTTGTACCTT
CCATATCAGGACTCTAACCTTTACTAACCTTTATTCCTCA
AGGTCCTTTTCTGTCTCCTCCTAGGATGGCAAAGAAAAGG
AGAATTGCATATGTGAGCATCCACAGACTAGGCCTGGGAA
CGGGCAATACTTCACCTCTGACCAATTCCTTTGTTTGGAG
CTCAGGCGAATGGCTGCGTCCGACTCCAAGACAGGCTGGC
AAATACAGACTAATTATGTGCCAAGGAGAAATAGGGAAAA
CGTTTGTTGAACATCTAGTCAATCTTTGCCACAGTCATTC
TCTTTTTTTCTTTTGCTGATGAGACGAAGATAGACTTTTT
GTGCTCTGACTTGACCCTGGAGGTTTGAGAGTCAGGAGGC
TGCAGGAGTGGAGCAACATTAATTAGAAGGTGATGCCCTG
GAGTTGCAAGGTGATTATTAATCAGGACAACGTGATGGTC
AAGCAGTTGTAATGACAAACTAAATTTTTCTCTCTTGTGT
TATGAACCTATCTTATCAGTTTCCTCAGCCAACAGAAGGT
ACTGCAAGCTGAGTACCAACAGAGCAGACCTCCAGGCTGC
TCTTCCCCTCATTAAGTGATACCACATTGTCACCCACAGC
CCCCATTTGGCAGTCAAGCTTAGCGGATCATTTGAGCGAT
AATATGGTGGAAGAGTGCTTTCTTTTTGCTTTAAAAAGCA
ACTGTCCAGAATAAGAGCATTATCTGGTGTGGGGATTCCA
TTGTGAAAAACAGGCAGTGGTGCTGGTACAGTTATGACAG
AAATGGTCATTGTAACAGATATCGTGGTGTGCCACAGGGC
TGCCGTCTTCAGGGTTGGCACACACATCCCTTAGCTTCCT
GGACTGCTGTCTGCTTATAGCTATGCCTCTTGTGAGGAAT
TGCCCTCAGTCACAGGAAACTGCCTGATCCACAGTTATGC
CTCCTCCTAGGGAGGTAGCCCTTGGCCAGTGACTGCCTAG
TTGGGGATACTGAAAGCCTGGCCCTCTTGCCTCATTTGGG
GACAACTCTAGAGGGGCCATTCAGGCTTCAGAACTCCCAG
AGAATCAGCTTAGGCCTCAGTTACAACCTCATTTTAATTC
AGCTTCTCCTTCTGCCCAAACCTGTCTTCTTTACTTCCTT
ACATATGTATCCCTCAAGAATTCCTCTGTGTGTGACTTCC
CATCTAAGAATTTTTTGGGACTAGGAGTAGTTTTAGGAAG
CTGACTTTTAAAATGAGATTTCAGAGATGCGCCAATCATT
GGCTCTCTGGAACTGTAAACCCCATCACTGGTAGCGGGTG
GAGTAGAGCTGGACTCTGAGATGTTGCAGCAGTATAATTG
TTAAAAGCAGGGAAATTGCTGTGAAATTGTAGACTGATTT
GAGATAGTCTGAAAGGGGGATACATGCCTGCTGCCGTGTT
TCTTGTGCTTGAGAGGCATAAGGGAAATGGTAATTATAAC
GGTTATGGAATTGGGTGGCTGTTACGGAGCACCATTGATT
TGTGAAAGATAAATAATGAGAAGCTCAGATGATTAATCAC
CATTTCAAGGCAAAATGTGAAAAGCTCAAAAGGCTTCCTC
AGCAACATTTAAGGAAATCCTAATCTCCTGCAGCCAAAAT
ACCAAAAGAACAGAAAACCAGGCTCAGGACTTAACCACTA
AGTAGTGGAGCTGCAGATAGGATTGAATTCTCAGCCTCAG
TAAGTCTCCTATGCCAACTGCTGGGTCCTAGTAGAGAAAG
AGTAAGGGCACTGAGACTTGATATAGGATAGTCTGAGTGG
ATGCAGTTAAGAACCTTGACTTGCTGGGCCTTCAGTAGTA
CCCCCCCCCCCGCCACTATGACCATGATAACCCCCTTTCC
TGTGTTAGAAGATAATAGCCCTCCCCTTGCTTGAAGATGG
TACAGAAACCTCAAATTAGGTATGCATTTTATATGACAAT
ATTTGCCAACTTCAGGATCTACCCCTGTCTCTTCCCCTGG
CAACTAGTCCAATAAGGAAGATCAAATCCTGCTGGTACAA
CCAGACTGATAATGTGCTGAGACTGCTGTAAAAGAGAGAG
TATACATCAAAGGATCTGCAGGGTACAGCTCCCATGCATT
GGTAGTAGCCAGTAGCATCTGCATGGTACTAGCTTCTGGG
ATAATGGGTCAAGAGGGGAAGAACATAGGGTTGGGTAAGT
TATAAAAAGGAGGCTTCTCCTTTTTATAACTTGACACCTG
GACAAGGACTCAGGAAATGATACCAATAAGTTGTTAGAAG
GGCTCTCTGATGCTGGACAAAGTGAAGGCCTACACTGTGT
GAAGCAGAAGTGCCAGAACTGCCACGGAGGATAGGGAAGG
GAGAGGTGAAAAGGTTCAGAGGAGCTGGCATGCTAGAGTG
CGTATACTATGTACGGCTGGAAACCCATCATTCAATATGT
TCCATGGGAGGGTCTGAAGGACATTCCAAGTGTAAAAACA
ATAAGCAATGCATTGGTAAGAGTGGGATCAGCTCAGTGAT
GACTGTTCTCTATAGGCCAAAGCTGATGTTAGCAGAGGGT
AATACAAAACTGGGCTTCCTAAACACAATGAGCCTAATTA
GTTCCCCCAAACAATAAAGGTCTATTTAGAGGTACTCAGC
CCTTAGAATCAAAGTAGTTGCAATTATTGCAATGAAGCAA
AGTGACCACAGATATCACAATGTGTGGCAAAATTCAAGTG
GCATTTCGGATGCACTAGAGGAATGGCCTATATCCTTCAA
AAAACTTCGGAAGTATTAATGGAACTCAGAGTTTCCATAG
ACAATTAGAAGAGCAGTAAAAGTGAATATTGCTTAGTTTA
CACCACAATATATTATCAAGACTGAATGTTAAGAAGGCTG
AGAAAAAGCCCCTCAAATTAAAACTTATGGGTTTCTTTTT
TTTTTTTTTTGGTCCATTTTCCAGGCTTGCGTCAGTTCTC
AGACCCAGGACACTGGCGGCAGAAAGAGATGCTGGTTTTG
TATGAAAAGGAATCCTGCAACTACATAGCAATTGTATTCA
GTTGAAACTCCCCTGTCCTTTCCCCAAGGGAATATGAGCC
CTTTACTCAAGTGAATACTGTGGGGAAAAGAATGCCAAGA
CTTTTCAATGATTGTCGGACATAGGAGCAGAATTGGCACT
GATACCCAATATGAGACCTAATATCTATAAAGGCCCTGCT
CTCAGAGTGGGGCTGTACAGGACCAAAAAATAAACGGAAT
CCTAGAATCTTAGGTCTGGCTCACAGTGGGTGCAATGGGA
CCACAGACCCACCTGGTGGCCATTTACTGGTATAATTGGA
TTAGATATTGGGGTTTGACAGAAACCCTTACATTGGTTTC
TTCTATTTTCTCTTTCTACTTTTATTTTAGATACAAGGGG
TATATGTGCAGGTTTGTTACATGAGTATAGTGCATGATGC
TGAGGTTTGGGCTGTGAATGCTCCTGTCTATCATCTAGGT
AATGAGCATAGTACACCAAAGGTAGGTTTTCAACCCTCAC
CTCCCTCCTTCCCTCCCCACTCTAGTAGTCCTCAGTGTCT
ATCGTTCCCATATTTATGTCCATGTGTGGTCAATGTTTAG
CACCCACTTACAAGTGAAAATATGTGGTATTTGGCTTTCT
GTTTCTGTGTTAATTCACTTAGAATTATGGTCTCTAGCTG
CTTCCAGGTTGCTGTAAAGGACAGTATTTCATTCTTTTTA
TGGCTACATCGTACTCCATAGTGCATACGTACCACATTTT
CTTTATCCAGTCTACCATTGATGGGCACCTAATAGATTTA
ATGTCTTTGCTATTGTGAATAGTGCTGTATAAATATGCAA
GTGCCTGTGTCTTCTTGGTAGAAGAATTTATTTTCCTTTG
GTATATACCCAGGAATGGGATTACTGGATCAAATGGTAGT
TCTGTATTAAATTATTGGAGAAATCTCCAAACTACTTTCC
ACTGTAGCTGAACTAACTTACATTCCCACCAAGTGTATAA
GCATTCCTTTTTCTCTATAGCCTCACCACCATCTGTTATT
TTTTGACTTTTTAATAATAACCATTCTGACTGGTGTGAGA
TGATATCTCATTGTGATTTTGATTTGCATTTCTCTGATGA
TTCGTGATGCTGAGCATTTGTTCAAATGTTTGTGGCTGCT
TTTATGTCTTCTTTTGAGAATTGTCTGTTCATGTCCTTTG
CCCATGTTTTAATGGGGTTATTTGTTTTTTACTTGTTTAT
TTAAGTTTCTCACAGACCAGTTTCTCTGGATATTAGATAT
TTGTCAGATAAATAGTTTATGAATATTTTCTCCCATTCTG
TAGGTTGTCTGTTTACTTGTTGATAGTTTCTTTTTCTGTG
TAGAACTTTTTAGTTTAATTTGGTTCCACTTGTCAATTTT
TGTTTTTGTTGCAGTGGCTTTTGGGGACTTAGTCAAAAAT
TATTAGCCATAGCTGATGTTAAGAAGAGTATTTCCTAAGT
TTTCTTTTAGTTTGAGGTCTTACATTTAAATCTATTATCA
TTTTGAGCCATTTTTTTTAATGTGGTAAAAAGTATGGTTC
TAGTTTTCATCTTCTGCATATGGCTAGGCAGTTATCCCAA
TACAATTAATTGACTAGGAAGCCTTTCCCCATTGCTTGTT
TTTGTCAGCCTTATTAAAGTTCATATTATTATAGATGTAC
AGCTTTAATTATGAGTTTTCTATTCTTTTCCATTGGTCTA
TGTGTCTGTTTTGCACCAGTACCATGCTATTTTAGTTACT
ATAGCTTTATAGTATAGTTTGAAGTTAAGTAGTGTGATGT
CTCCAGCTTTGGTCTTTTGCTTAGGATTGCTTTGGCTATT
TGGGCTCTTTTTGGTTCCATATGAATTTTACAGTAGTTTT
TCTAATTCTGTGAAAAATAATGATGGTAGTTTGATAGAAA
TATCATAGAATCTATAAATTGCTTTGGGCAGTATGGGCAT
TTTAATGATATTGATTCTTCTAATACATGGGCATGGAATG
TTTTCCATTTATTTGTGATATGTTTGATTTCTTTCAGCAG
TGTTTTGTAGTTCTCCTTGGTTATCTGTATTCCTAAGTAT
TCCATTTTATTTGTGGCTACTGTAAATGGGATTGTGTTCT
TGATTTCACTCTCAGCCTGGGTGTTGTTTGTGTATAGAAA
TGTTACTCATTTTCTACATTGATTTTTATTCTGAAATTTT
ACTAAAGTTGTTTATCAGTTCTAGGAACCTTTTGTTGGAG
TCTTTAGGGTTTTCTAGGTATATATCATATTATCGAAGAA
GAGAGATAGTTTGACTTCACCTTTTCCTATTTGGATGGCT
TGTTTATTTCTCTTACCTGATTACTCAGTCTAGGAATTTC
AGTTCTATGTTGAATAGGACTGGAGTGGGCATCCTTGTCT
TGTACTAGTTCTCAAGGGTAATGGTTCCAGCTTTTGCCTT
TTTGGTGTGATGTTGGCTGTGGGTTTGTCATACATGGCTT
TCTAACATATCAATACTAACACTGTATGTAAATGGGCTAA
ATGTTTCATCTAAAAAAAATGGTAAGCTGGATAAAAGAGA
CCCATCTCACATGTAAAAACACCCACAGACTCAAAGTAAA
GGAATGGAGAATGATATACCAAGCAAACAGAAAACAAAAA
AGAGCAGGAGTTGCTATTCTTATGTCAGTTAAAACAGACT
TTAAAATATTAATTAAGAAAAACAAAGAAGGGCATTAAAT
AATCACAAAGGGTATAATTCAACAAGAAGACTTAACTTTC
CTAAATATATACACACCCAACATTGGAGCACCTAGACTCA
TAAAACAATGTTTTTCTTATCTTGCCAAAAGACTTAGCCA
CACAATAATCATGGAGACTTCAACACCTCACTAACAGTGT
CAGACAGATCATTGAAGCAGAAAACTAACAAAGAAACTCT
GAATTTAAACAAGATTCTTGACCAATTGGACCTAATGGAA
CACTACAACTACAGAATTACAGAACACTTCACCCAACAAC
ACCAGAATATACATTCTTTTCATCTGTGCACAGAACATAT
TCTAAGATTGACCACATGCTCAGTCATAAAGCAAGTCTCA
ACAAAGTAAAAAAAAAAAAAATTTGGTTCCACTTGTCAAT
TTTTGTTTTTGTTGCAGTGGCTTTTGGGGACTTAGTCAAA
ATTATTAGCCATAGCTGATGTTAAGAAGAGTATTTCCTAA
GTTTTCTTTTAGTTTGAGGTCTTACATTTAAATCTATTAT
CATTTTGAGCCATTTTTTTAATGTGGTAAAAGTATGGTTC
TAGTTTTCATCTTCTGCATATGGCTAGGCAGTTATCCCAA
TACAATTAATTGACTAGGAAGCCTTTCCCCATTGCTTGTT
TTTGTCAGCCTTATTAAAGTTCATATTATTATAGATGTAC
AGCTTTAATTATGAGTTTTCTATTCTTTTCCATTGGTCTA
TGTGTCTGTTTTTGCACCAGTACCATGCTATTTTAGTTAC
TATAGCTTTATAGTATAGTTTGAAGTTAAGTAGTGTGATG
TCTCCAGCTTTGGTCTTTTGCTTAGGATTGCTTTGGCTAT
TTGGGCTCTTTTTTGGTTCCATATGAATTTTACAGTAGTT
TTTTCTAATTCTGTGAAAAATAATGATGGTAGTTTGATAG
AAATATCATAGAATCTATAAATTGCTTTGGGCAGTATGGG
CATTTTAATGATATTGATTCTTCTAATACATGGGCATGGA
ATGTTTTTCCATTTATTTGTGATATGTTTGATTTCTTTCA
GCAGTGTTTTGTAGTTCTCCTTGGTTATCTGTATTCCTAA
GTATTCCATTTTATTTGTGGCTACTGTAAATGGGATTGTG
TTCTTGATTTCACTCTCAGCCTGGGTGTTGTTTGTGTATA
GAAATGTTACTCATTTTTCTACATTGATTTTTTATTCTGA
AATTTTACTAAAGTTGTTTATCAGTTCTAGGAACCTTTTG
TTGGAGTCTTTAGGGTTTTCTAGGTATATATCATATTATC
GAAGAAGAGAGATAGTTTGACTTCACCTTTTCCTATTTGG
ATGGCTTGTTTATTTCTCTTACCTGATTACTCAGTCTAGG
AATTTCAGTCCTATGTTGAATAGGACTGGAGTGGGCATCC
TTGTCTTGTACTAGTTCTCAAGGGTAATGGTTCCAGCTTT
TGCCTTTTTGGTGTGATGTTGGCTGTGGGTTTGTCATACA
TGGCTTTCTAACATATAAATACTAACACTGTATGTAAATG
GGCTAAATGTTTCATCTAAAAAAAATGGTAAGCTGGATAA
AAGAGACCCATCTCACATGTAAAAACACCCACAGACTCAA
AGTAAAGGAATGGAGAATGATATACCAAGCAAACAGAAAA
CAAAAAAGAGCAGGAGTTGCTATTCTTATGTCAGTTAAAA
CAGACTTTAAAATATTAATTAAGAAAAACAAAGAAGGGCA
TTAAATAATGACAAAGGGTATAATTCAACAAGAAGACTTA
ACTTTCCTAAATATATACACACCCAACATTGGAGCACCTA
GACTCATAAAACAATGTTTTTCTTATCTTGCCAAAAGACT
TAGCCACACAATAATCATGGGAGACTTCAACACCTCACTA
ACAGTGTCAGACAGATCATTGAAGCAGAAAACTAACAAAG
AAACTCTGAATTTAAACAAGATTCTTGACCAATTGGACCT
AATGGAACACTACAACTACAGAATTACAGAACACTTCACC
CAACAACACCAGAATATACATTCTTTTCATCTGTGCACAG
AACATATTCTAAGATTGACCACATGCTCAGTCATAAAGCA
AGTCTCAACAAAGTAAAAAAAAAAAAAAAAAAACTGAAAT
CATACCAAGCACACTCTCAGACCACAATGCAATAAAATAG
AAATTCATATCAAGATCTCTGAAAACTACACAAATACAGG
GAAATCAAACTTTCTCCTGAATAACTTCTGGATGAACATT
GAAATCAAGGCAGAAATAAAGAATAAATTTTGAAGTTAAT
GAAAACAGGAACACCACTTACCAAAATATCTGGGATGCAG
CTAATGCAGTATTAAGAGGTAAGTTCATAGTGCTAAATGT
CTTCATCAAGAAGTTAGAAAGATCTGAAATTAACAATCTA
ACTTCATACCTAAAGGAATTATTAAAAAGAACAAGCCAAC
TCCAAAGCTGGAAGAGAAGATGTAACTAAAATTCAAGAAG
AACTGAGCAAAAGTGAGACCAAAAATCTATACAAAAGATA
AAAGAAACTAAGAGTTAGTTCCTCAAAAGAACAAACAAAA
TTGATAGAACGCTAGCTAGATTAACAAAGAAAAAAAAAGA
AGAACCAAATAAACACAATCAGAAATGACAAAGGAGACAT
TACAACTTTGTTTTTCTTATCTTGCCAAAAGACTTAGCCA
CACAATAATCATGGAGACTTCAACACCTCACTAACAGTGT
CAGACAGATCATTGAAGCAGAAAACTAACAAAGAAACTCT
GAATTTAAACAAGATTCTTGACCAATTGGACCTAATGGAA
CACTACAACTACAGAATTACAGAACACTTCACCCAACAAC
ACCAGAATATACATTCTTTTCATCTGTGCACAGAACATAT
TCTAAGATTGACCACATGCTCAGTCATAAAGCAAGTCTCA
ACAAAGTAAAAAAAAAAAAAAACTGAAATCATACCAAGCA
CACTCTCAGACCACAATGCAATAAAATAGAAATTCATATC
AAGATCTCTGAAAACTACACAAATACAGGAAATCAAACTT
TCTCCTGAATAACTTCTGGATGAACATTGAAATCAAGGCA
GAAATAAAGAATAAATTTTGAAGTTAATGAAAACAGGAAC
ACCACTTACCAAAATATCTGGGATGCAGCTAATGCAGTAT
TAAGAGGTAAGTTCATAGTGCTAAATGTCTTCATCAAGAA
GTTAGAAAGATCTGAAATTAACAATCTAACTTCATACCTA
AAGGAATTATTAAAAAAGAACAAGCCAACTCCAAAGCTGG
AAGAGAAGATGTAACTAAAATTCAAGAAGAACTGAGCAAA
AGTGAGACCAAAAAATCTATACAAAAGATAAAAGAAACTA
AGAGTTAGTTCCTCAAAAGAACAAACAAAATTGATAGAAC
GCTAGCTAGATTAACAAAGAAAAAAAAAGAAGAACCAAAT
AAACACAATCAGAAATGACAAAGGAGACATTACAACTTTG
TATTTCTGATCCCACAGAAATACAAAAGATCCTCATAGAC
TACTGTGAACAACTCTATGCACACAAATTAGAAAATCTAG
AGGAAAGATATAAATTCCTGGAAATGCAAAATCTCCCAAG
ATTGAATCAGGAAGATATTAAAACACTGAATAGATCAACA
TCAAGTTACAAAAGTGAATTAGTAGTAAAAAACCTACCAA
CCAAATGAAGCCCCAGACTAGATGGATTCACAGCTGAATT
CTACCAGAAATACAAAGAAGAGCTGGTACTAATCCTACTA
AAACTATTCCAAAAAATTGAGGAGGAGGGACTCCTCCCTA
ACTCATTCTACAAAGACAGCATCAGCCTGGTACCAAAATA
TGGCAGAGACACAATGGCAAAATAAAACTTTAGGTCAATA
TACCTGATGAACATAGATGCAAAAATCCTTAACAAATACT
AGCAAACTTAATCCAGTAGTACATCAAAAAGTTAATGTAC
ACCAATCAAGTAGTCTTTATTCCTGGGATGCAAGACGGTT
CAACATACACAAATCAATAAATGTGATTCACTACATAAAC
ATAATTAAAATAAAAAATCATATGATTATCTCAAAAGATG
CAGAAAAAGCTCTCAAAATCCAATATTCCTTCATGATAAA
AACAGTTAACAGATTAGGCACTGAAGGAACGTACCTCACA
TTGGTTTCTTACCCTGTAGAATAAGAGACATTATAGTAGG
GAAAGCCAAGTGGATGTCTGTGAATCTGTGCCCTCATTCA
AACTAAGACAGTAAATAAAACATTAATACTGCAACCAGGG
AAAATGGTAGAGATTAGTGCTAACTTAAAAGGTGCAAAGA
ATTCAAGGGCAATGGTTTGTATCAAATCTCTATTCAGTTA
ACCAGAATGGACCCTACTAAAATGGAATGAATCACAGTTG
AATGAATTACTACTGCAAACTTAATCAAATAGTGGCCCTA
ATTGTAGCTGTTATGCCAAATGTAAATTTACAAAAGCTGA
TTACTGCAGCCTCCGGTCTCCAGCCCGACTATTGATCTGG
TGAGTGCATTCTTTTCCATCCCTATCAGAAAGGAGAATCA
GAAGAAGTTCACACTTGTGTGATAAGAGTATACAATTGTG
AGTATACAATTATGATCTTGTCTCAGGTTATGTTAACACT
TTGACTCTCTGTCATAATATTACTAGAAGGGAGATGGGGT
GTCTGGCATTCTTCAGAACATCACACTGGCCCAGTATCAT
GGTAGTCAGATCACATTAGCAAAAAGTGGCAAGTGTATTG
GAAGCCAGGGCAAAGCACATATGCTGCGGGAGGTGGAGAT
GAAAGCTTCATAACTCAGCACATCAAAACTTTTAAGGGTC
TGCTATGGTTTGAATGTGTCCCCCCACAAATCCATTTGTT
GGGAACATAGTCTCCCATGCAAGAGCGTTAAGCGGTAGGA
CCTTTAAGAGGTGATTATGTCATGAAGGCTCTGCACTCAT
GAATGCATTAATGTCATTACTGCAAGTGTGGTTTGGTTAT
TGCAGGAGTGACTTCCTGATATAAGAATGGGTTCAGCCCA
TCCGCCTTCACATTCTCTTGCTCTTCTACTTTCTGTCATA
GGATAATGTAGCAAGAAGGCCCTTGCCAGATGTGGGCCCC
TTGATTTTGGACTTCCTAGCACCCAGAACTGTAAGAAATA
AATATATATTAATTAAAAATCATCCAGCTTGTGGTATTCC
ATTATAGTGGCATGAAATAGACTAAGACAGGGTCCACAGT
TCTGGAGAATACTAGGATATTCCCTCCAAATTAAATTAAA
AGTTGTTGCACCTTACACCTCTCACTACTAAAAAAAAAAA
TAGCACAAATATTGATAGTTTATTCTGGTTCTGAAGGGAG
CATATTTTGTATGAAGGAATACTGCCCTAAGCCATTTGCT
GGACAACACAAAAATCTGTGAGCTCTGAATATTGTTCAGA
GCAGGAAAGAGCTCTCAGCAGAAGGACAAGGCTGTGATAA
AAATGGTCTTGACACTTGAGCCATCTAAACTAGGAACATC
TATAGTGGTAGAGACATCAATGACAGGAAGCATCATGTAT
AGAGTTTATGGAAAGCCTCAATAGAAGAATCACATTGTAG
AATTCTGGGGTTCTGGAAAAAGTCCATGCCATCTATAACA
AAGAACTATACACCATCCAAAATTAGTTCCTGTTGTGATA
CTGGGCCCTAGTAAACACAGAGCTTTTGACCGTAAACCAC
CAAGGAACCTTATGGGCGCCAGAGCTACCTATTACTAGGT
GAGTTGAGTCAAAGCCATCCCATCATAAAGTGGGACCTGT
CTTGCAGCAATTCATTCTAAGATGGACATGGTACAGCCAA
GATTTGGCACAAGCAGGGCTGGAGAGCATAAGTAAGCTAA
GCAACAGGTGACACACAGCCCCATGCCATCCCTCACTGTT
GCACTAGCATTTCTTTCAAAGCTCACATATATGGCTTAAT
AGAAGGGCCTTAACAACCACCTAAAAGAGAAGTAAAAAGG
CCAAGCTTTATTTGTAGTGAGCTTCTGACAGAAAGTGATG
AGGGAAATCCTCCCAATGGGCAGAAATCTGATGTGGTGTG
CTATTGGTCATCAAGTTTGTGTTGAAAGAACAGCGGCCAA
AGGCAGAAAGATAGATACATGAACTGATGGACAATGATGA
ATGGCTTGGTTGTTTGGTCAAGAACATGGAAAGAGAAAGA
CTAGATGAGCAGAGACAAGGAGGTCTGGGAAAGAGACATG
CGGATAGATCTATGGAAGTGGACAGGAAGTATGAAGGTTT
TTGAGTTGCATGGTAGTGCCCACCAGAGAAAATCTATTAT
AGAAAAGGTATTAAACAACTAGATGTAATGACTTGGTCAG
CTGATGAAAGCCAGTCCCTTTTGTTGGCAACTCTGGTACT
GGTAAAATGGGTGCATGAACTAAATAGCTACATGGCAAGG
ATGGAGACTATGAATGGGGTTCCCATTTATTAAGCCTGAT
TCATTTACTGCTAGTGTACAGTGGTCCTTGGGGACAGCTA
AGAATGTTGGAGGTGGGCTAAGATCTTTGAACAAATACCT
TGGATTATTAATTGTTCTCATCCTTTTACCATATTAGCTT
TTGAGTGCCTTAGTGCTGAGAGTAATATTTTTTGTAAGCC
AATTTGACTCTAGAGTAAAACAATTCTCTCAGATGCTTCT
AGTAAGAATATAAGAAAGAATTTCTCCTGCCCCTACTCTG
AAAGCAAGAGCCAGAATACATTGGCCAAAGGAGGGGCATT
ACATATGAAGGGCATAGCAAAATTATCTACAATAGGGGAT
GATATGATCTTATATATTGAAAACTCTAAGGAATTCACAT
ACAAAAAAACCCTAATGAATGAGAGTTAATAAGTTTAGCA
AGGTTGCAGGATATAAGATCAACATACAAAAATTAATTGT
AGTTCTACACATAAACAATGAACAATCCAAACATGAAATT
AGGGAAACAATTTCATTTACAGTATCATCAAAAAGAATAA
AATACTTAGGAAGAAATATAACAAAAGAAGTATAAGAGTT
GAATACTAAAACTATAAACCATTATCAAGAGAAATTAAAG
ACTTAAATCAATGGAAAGACATTCTGTATTCACAGATCAG
AAAACGTAATATTGTTAAGATAAAAACAGTCCCCAAATTG
ATTCAAAGATTCAACACAATTGCTATTAAATCCCAGCTGT
CTTTGTTTAGCAGAATTTGATTAACTAAACTTAAAATTTA
TATGAAAACGCAAGGGACCCAGAATAGCCAAAAAATCATG
ACAAGGAAAAACAAAGTTAAATGATATACATTTCCTCATT
TCAAAATGTACTACAAAGATACAACAATAAAGACAATACC
TTTTTGTACTGGTATAAAAATAGACACATAGATCAATAAA
ATAGAATTGAGGGGCCAGAAATCAAGCCATACATTTATGG
TCAATCGATTTTGATACAAGTGCCAAGACAATTCCACAAG
GGAAGAAGCCTTTTCAACAAATGGTGCCGAGACAACTGGA
CATCCACGTGCAAAATAATAAAGTTGGACCCCAATCTAAT
ACCATATACAATAATCGAAACAAAATGAATCAGAGGTCTT
AAACTAAAACATAAAACTATGAAACTCTTAGAATAAAACA
TAGACATAAATCTTTGTGACCTTTCGTTTGGCAATGCTTC
CTAAGATATGACACCGAAAGTATAAACAGCAACAAAAGGG
TACAAAAATTGATCTTCATCAAAACTTAAAACTTATGGTC
CACAGGGCACTATCAAGAAAGTAAAAGGACCACTCAAACA
ATGGGAGAAAACCAAGACCTGATAAAGCTCTAGTATGCAG
AATATATAAAGAAAGAACTCCTAGAACTGAACAGTAAAAA
GAAAAGTAGCCCATTTAAAAAGATGAAAAAATATTTAAAT
AGACATTTTTTCCAAAGAAGATATACAAATGACCAATAAG
CATATGAAATGATGCTCAATATCATTAGTTGTTAGGGAAA
TGTAAATGAAAACGACAATGAGATACCATTTTCCACCCAT
TAGGATGGCCATAATCAAAAGACAGATAATGACATGTGTT
GAAAAGAATGTGATAATGGGAGTGTAAAATAGTGCAGCTG
CTTTGGAAAATGGACTGACGGTTCCTTAAAATATTATAGA
GTTCCATGGTGCCCAGTAATTCCATGTTAGGCATGTACCC
CAAACAACTGAAAACAAAAATGTTCACAGCAGCATTATTG
ATAATAGCCAAAAAGTGTAAACAATACAAATAACCATAAT
CTGATGAATAAATAAACAAAAATGTGCTAAATTCATTCAA
TGGAATATTATTCAGTCATAAAAAGGAAAGATATTATGAT
GCATGATGCAGCATAGATGAACCTTGAAAACATTATACTA
AGTGAAAGACAGCAGACACAGAAGGCCACATAGTGTATGA
CTCCATTTATATGAAATGTTTGAAATAGGCAAATCCACAG
AGACAGGAAATAGAGATTGCCAGGGGTTGGGGGCTAGAGA
ATAATGGGTAATAATTGCTACTGGGTATAAGATTTCTTTC
TTGCGTGATATAAATGTTCTAGAATTGGATAGTGGCAATC
TACGCACAGCATTTTGAATAAAAATTACTGAATTGTACAC
CTTAAAGGGGTGAAATTTTTGGTATATGAATTAAATATCC
ATAAAGCTGTTATTTATAAAAGAGGAATGAAATGAAAGGC
ATTGGCCCAGGAGGCTGGATATGGAATGTGAGAACATCAG
GCTGACTTATCATTGTGTCTAGGAATATGTGCCTAGACAT
AGGTGCTCCCATTGCTTGGAACATTATCCTTCACCTTTCA
GCCTATGCACTTCTTATACTTCTATTATAACAGGAATATA
AACTCTGCTTCCCTTCTGTCTGTATCTAAAAACCTTATGG
CAGTACTGCACCCTGGTTCCTCATCAAAGAATTCTGCCAG
GGATTGACTGCAATCCGGTACTTGCCATAAGTGCACTTAA
GATGTGCTATTTGAAAGAGGCAGTCTAATGGGCATGTTAA
CTAGCCATTTTCTTAGACACTCCAAGCTCTATCACTGTAA
TAAGCTGTATCATCAAAACAATGTTCCCAGGCCACATGAC
CCAGCAGGGCACAGCATAACTCATTTCAGCAATGAGTTAT
GCTGTAATATTATATTCTCTGCTTTAATAGAGGGTCTACA
TAAAAAATATCTATTTCAATGGCTTATCTGTGTCTTCCAT
GAAACTGTAATTGAAGAGCCGTTTCATTACATTATCCGAT
GACTCTTATGTAAGGGCCCAGATGATAAATTCCTCTTTGT
TTCCAGGAAGTTTGCTTCTGCAGGTAGATAATATGGATGT
TTCCTTTCCTTCCCTCCCCTCCCCTCTCCTTCTCTCCCTT
TCCCTTCCCTTGCCTTTTCCTCAAACATAGACACTATCTA
ACAGAATGAAAAACCCTACACTTTTGAGCATGTGCTCTAA
GCGTGCCCCTGCTCTTTATATGTTTTATCTTATTTTACCA
TCACAATATCCTAAGAGATACACACTTCATTGCTGTTCTT
TTACTGATGTGCAAACTGAGGCTGAAATAAATTAAATGAC
ATATCCAGCCCCTCACATCTTGTAAGTGGCAGCGATGGGG
TTGAGTCAAAGCAGCCTGACTCCAGAAAGCATGCTAAATC
CTGTTCGTTCTTTCACTTAGCCATGGAACTTCCCTACAAG
TTTCATTTTCTAAGTCATCTGCAAACCTTTAGAATTAAGA
AAATGTACATACTCAACCCATGTTTACGTTGTTTCCCACA
GCTCCTAGCTGAAAATGCTTAATAAATAATTTGGATTGAT
TCATTCTTCCAAGTCCTGAAATCTTTGGAAGAATAACCCT
ACAAAAATTCTGGCAGTTGTTTTCGTTAATGGTGCGAGGA
TGACAATCACACAGGTTGGAGGAGAGAAGGATAGAACTGA
AAACAAAACTAATTCATTTCAGTTTTTAGATGGGGTGCCT
AGGGGGTACATGGCACCTATGTAGTCTAAAGTCTGGGAGT
TCTGGGTGCTTGTATGTTGTTGGTGTGGATTTAATCACCT
CATCTGATGTATGTTTTCGCAGAGTGACAGATACTTGCTG
TTCCACTTCTGAACATATTTGCTTTGATACGCTTGGGGGA
AAAGACCTTTATTCAGCCAGCATGATTCAGCCAGTCCATG
GGGCTGCTTATCTTTAAACACACATTGATAAGCAAGCTAG
CTCAGAGACCTCAGAATTTTGACTTAGTTAAGTTTCCTTT
CTTTTCTCTCAGCTCCCTATTCTCACTCCATTTGTGTAGG
TCAGACACTTGGCTTCTCATTGGTTAAGAAAATAAAGGCC
AGTAGAGCACCAAGATTTTCATAAGCGAAGTCACCACCTC
AGAGCCAGCAATTGACCCTTTGGTTTCTTAGCCTCTATCC
TTCCTGTGAAGCTGTTACTTTTGAGCCCTGAGTACTGCAG
GAATATAATAGCATTCTCTCTGGGAGCTTGCTCCTCAAAG
TGTGGTCCATGGGCCAGCAGCATCAGCATCACCTGGGAGC
TTGTTAGAAATGCAGAATCTGGGGCCCACTACAGACTTAG
TGAGTCAGAATCTGCAGGTTAATTTAAGTCAGGGAAGCAC
TGGTTGCACAACACTGCACCTTAAGGAGTGGAGGCATCTC
ATCTACCAAACAGAGCTCCCATGGAAGTCCCACAAGTATT
CCTCAAACTGAATAATGAGTGCTAACTTGGTGCTCAGGAG
TCAGAAATTAGGGCACCCAACACATAGTGCGTGGCTTCAA
TGGGGCTCTGCTGCTGTTATTGCTCTTTTCTGCTCTCTGA
GAAGGGATGCACTTGTTATATTTTAAGTCTTTCCCTCTAC
TGAGATGTAAAGCATCTGGATACTTGGGACATTGCTCCCG
CTTTATTAGAAGGCTCACAACAAATACCATTAGAGTCTCT
TCCAGGGAGTGAAATGCTCTCTTTCTATGCTCCATCAATA
CTTTGTACGTCCCTACTAAGAATGCGCCACTCTGAATTGT
TCATACATCCCACTGCCCCCTCCCCACCCCACATCATATT
GCACAATTGTTTCTGGTCTGGAAACATGTTTTATAGAGTT
TTGAATATCCTGCACCTAGCCTAGTGCCTATTATGGAAGG
AAGGAAGGAAGGAAGGAAGGAAGGAAGGAAGGAAGGAAGG
AAGGAAGGAAGGAAGGAAGGAAGATTGAGTTTTAGAGAAT
TGAAGGGACACATTCTGGATGTTGGGGAGTATGGAGAAAA
CATATGCAAGGAGGTGAATGTTCAGGAAGAGAAGGGAATG
AAAAATTTTAGGGAGGTGAGGATGTAGCAGTTGAGTCACA
TATGAGACAAATCAAGAATAAAGGTCACTTAAATGGTAAG
TGTGGATCCAACATGCAAATACAGATCTGACTTTACATCC
TACACCGTCTCCTGTGCCACACTGCTTGTAACATCATGAA
ATGATAACAGAAGTACAATCAGTACCTGCATGGGAAGTCC
AACTTCCTCTTCCATAGGAGAGTAAACTGGGCGTCAGAGA
AGTGGAGAGCCTTGCTCACAATTACAGAGCTGGCTGGCAG
CAGCACCAGAATGAGAAACCAGAAGAAATCTGTGTGTCTA
ATGCCATCAGATTACCTAAATTTCCCAACCTATCCTTCCT
CCTTAACATGCGTAGTGCGTGTTCTAGAGAGAAGGAAAGC
ATGCCAGGAGTTCAAAACACAGTTTTGTTTCTTGGGTAAG
ATGACTCCCTTGGCCCTTGCTCTTTGTGGTTTGCTGTTGG
TAGGAGCCAGGACTCTTAGTATACAGCAGAGTATCACTTC
ATTACTCTCCTTGGCCATGACCCTAGATCTAGACCACAGG
AACTACACAGCGCAAGACCTTTGGATGCTGGTGGGACCCA
GTCACCTCTAGACTTCACATGGAGGAAGTTTTCAGAAATT
ATCAAATTTTTAATGACATTCAAACTCTCCAATTGGTGGT
TTATAGAAAATAGCAACAAATTGAAGGCAGGATGTTGCAA
TTAAAAAGCGTGGAGCTGAGATGGTGGTCATCAGGAAACC
AGCAAGTTAATCACTCTATTTCCAGCCTAGATGGAAACAG
GACTACTCTGTGCTTCAAGCTTCTAAGGGGTGAAACTTCA
GTCCTTTTCTTTCACTTGTCACAGTAGCTGATTATTTTTG
CTAAAATCAATTACAGGGAAAAGTTTGAAGATACCTCCAT
CTCATAGAAGCCTTCTTCTCCTCCCTGGAAAACTGCCTTC
TCTCCTCCATCCCCACACTCCTAAGGCCTGGCCGAGGTCC
CTGTCATCTCTAGGACCCAAATGTCACTTACTGGCAAAGA
GAGGTAGAGAAGGAACCAGAGGAGACTGCTATTCCTAGCT
CTGATAATAGACACAACCATATGAAAGTTTTTTAACCTCT
CAATTTTTTTTTTTTTTTTTTGACACGGAGTTTCGCCCTG
TCTCCTAGGCTGGAGTACAATAAATAGTGCAATCTTGACT
CACTGCAGCCTCCACCTCCCATGTTCCAGCGATTCTCCTG
CCTCAGCCTTCCTGGTAGCTGGGATTACAGGCACACACCA
TCACGCTCAGCTAGTTTTTGTATTTTTAGTAGAGAGGGTT
TCACTGTGTTGGCCAGGCTGGTCTCAAACTCTTGACCGCA
AATGATCCACCTGTCTTGGCCTCCCAAAGTGCTGGGATTA
CAGGCATGAACCACCAGGCCTGGCAAACTACTCAGTTTTT
TCTTTTTGCTTTTTTTTGGTGGAGGAGGGGGAATACAGTC
TCACTCTGTCGTCACCCAGGCTGGAGTGCAGTGGTGTGAT
TTTGGCTCACTGCAACCTCCGCCTGCTGGGTTCAAGCAAT
TCTCCTGCCTCAGCCTCCCAAGCAGCTGGGACTACAGGCA
CGTGCCACCATGCCCGGCTAATTTTTGTGTTTTTAGTAGA
GACGGGGTGTCACCATGCTGGCCAAGCTAGTCTCAAACTC
CTGACCTCGTGATCCACCTGCCTTGGCCTCCCAAAGTGCT
GGGATTACAGGCATGAGCTGCTGTCCCCAGCCAACTTCTC
AATTTTTTAACCTCTTTTTCCTCATGTCAAAAATGAGATT
GTTTTACCAGATGACTTCTAAAAATCTTCCAACTCTAAAA
ATCTAATTTTCTATCTTGCCATTGGGTTAACTTCTAAGAC
TGATTTCTTTTTCAGGGTATTTTAGTTTTCATGCAGAATA
TAACAGCCAAAAAAAATTAAAAAGAGATTTTTCTGAAATG
CAAAAGAATAGACCTATCTGATGAAATTACAGACTTTCAA
GTAATTGAAAGGTATTTTGGGACAGGTTATCATGTAGGCA
ACATATTCTGTCTACTTACAAGGCAGCTTTGCCTATCATG
ACCACTATTTTTATATTTTGATAAAGAAAAAAAAAAAAAA
CACAGAAGAACTGGAACTAAACTATTAGTAATACCCAGTA
TTGGAAGTGATCTTCATTTATGTTTTTGGCTGTTGATGCA
TGAGTGTGCTTGCAGAGCGTAGCAATATTTTATTAGCAGC
AGGTATTAAATATATTATTTAGTATAAGAAATATTAGTCT
CAAGTATTAGGGCAGATTAGCATTTGATGTATTAGTTCTT
TGGGGTTACAATTAAAACTTGAATTCCTAATTGTTATTAT
CCAATGCATAGTAGGAAGTATATTGTGATTTTGCTCTTAA
TTCCACAATGAGTTCACCAACATTGACAATCCAGTACTAA
TTCATGACAATTCTTTATTTGTAACTGTGTCTGTGAATAG
GTAGTTCACATATTTTGGTTATTATAGACTTTAAAGGTGA
CAGTTTCAACTGAGGACACCCTTTTCTTATTATGGCATTT
CTTAGCCAAGCTTTCTGAAAAAACTCCATGCTAAACTCAT
GGTTTCAAGCCTTTGAAAGCTTCTTAAAGGATGCTACTCA
TCCCTTACACTCCCTCTTCTTCCACCTGTGTTCTAGAAGT
AAAGTCTTTGGCCTGCTCCTTTGACACAAGCTCTTCTACA
CCAAGCACCCTATCACTGTCCCAGAAGAGACAAATCAGAC
ATCTATCACAGGTAACAGATGACTAAGTCAAATATAGACA
TTTCTACCTCTGTAATTAATATTTGTTAGGCCCTCTATCA
ATACGATACTTGCATCTGGAATCAAAGGCACCACTAAATA
TTTACCAATGTGTAGTAGTACTTTTAGATGGAGTTGGTAC
ACTAAGCTTCATAGTTTAAACCTCCAGACAGGCAAGATGT
GGAAAGCTTAGGAAATGGATGCATATGTTCCCTAAAGCCA
CAATACATCACACCATCATCTTCCTGAAACCCTCCCAAGA
CAACAGATCTCATATTTCTGAAATAGACACAGCATCCTTA
CTAATAACTCCATAGGTGCAATTTTCTCCCAGTCTGGTCG
CTGATACAAAGACAGATGGCTGAGGTTTCCCACCCCTCAC
CACAACTGTGGGAATACCCTAGGTGGGATGTGAGCCCTCA
TGTGATGACTCTGTTCCCACTAGGGCAGTCACGCTTGTGC
TACTGAGGCTCCACACTGCTTTGTGCACTGTACATTCTCA
ATGGCTGTCCTCCCCACTCTGAGTATTGCCGTGCCAGGCA
GTTGACAGTTTGCTAAAGGTGCACCTTTAATTAATGAGTA
AGCATCCCTGTCCACCCACTCCTACTGCCTGTAGACATAC
ACTTTCAGAGCGCTAAAATCAGACTCCGGTATCTGCCACT
CAAACCCCATCACTGGAAGGTATCAAAGACTTCCCACCAC
TTGTCACCCGCTTCCCACCAAAAGCACCCTCATTGGTTAC
ATCTCAACACTCCCGCTGATGGTGTCATCTGCCTATTCCA
TCTCCCATGGGTGAGGAGCTCTGTACAAACTTCCCAAAGC
AAGCAGTGGCTTTAACTAGAAATAGACAGCCAATAACCGT
GCTCACCCCAGATCATCCTATCACTCTGTACTTCTACCCT
GGAAGCCTTCAGAAAAGTGATGAAGAAAGAAATGCCCCAG
GCTGCTTATCTACCAAGGATTTCAGTTTCTTATAGGTTGA
AAGACTATGCAATGATTAAATATAATGTCAAATTCTTCCA
CATGCAATAATAAACATAGAAGGCCCCCGGGCAGAGAGAC
ATAATCATCGTCTCATTGTCTTCCATTTCACTTTATGCCA
ACTGAGATATATACCACAGGTAGGAAATGAGATACTTCAT
ATTTATGTGGTGACTCTCTTCTGAATAAAATGGGGGTTGT
CAGGCCTATGCATTGTGGTTGGAATGTGAAGCATAGACAG
AGAAGTGATTCTCCAAAAGAGATGCTATGAAGCGATTCTC
ATACCACCTGGAGGGAGGCACTAGGAGAAAAGGATGCATT
GTTCTGTGTCCTATATGTCAAAGCTGCTATTTGGTTGGGA
ATGTGCTAATCAGACAGAATGCAGAGCGCCGATGCTACAT
TTCCGTCTTTCCCAGTTTTCTCAAAGGGTGATCCCAGACC
ACAAGATGCAGCGTATGGGGAATTCTCCTGATGTCTGCAG
CAGTATTGGCAAACAGGAGCCCCTTTGGCAGGACTTTGCC
CAGTGCAAAGACTGCAGTTCCTCTTCGAAGCAAGGCCTTT
TTAACTACTCTCCCCATCATGGGAAATCTTGGTTTGAGGA
CCCATGTTAGCCCTCACACCCAGAGAGAAAAAAAGGTGGT
GTGAGTGTAGTAAGATAACTCTCTGGGATTGTTCTACCTC
ACTTCTCATTTAATCTCTCTCTCTCATACACCCCTCACAC
CCCAGTCAACACAGGCACTCATTCCCTTGTGTAACTTGCG
TATCTGTCAATCAACCAGCCTCCCACACAGTACTATCTCT
GCTTCATGGACACCCTTGTGTCATGCAAATAGCAATTAAA
AAGAAAAATCCAGGTAACCCAGGGAACAATACTGTCTTTT
TTTCTTTTTTCTCTCATTTTTCCCACTGAAAAAGGCCTTT
CCAAAAATATATTAAACCAGGTAAATGTTTACTTAGATGT
TCAGGTGGTTGGAGCAGATTGACAAGGAAAACAATCACAA
AATAAATAATTTTGTTTTGTTTTTTTTTTTTTTTTTAAAA
AGAACATTTTCCTACACATTGTCTCTCTCTCTCTCTCTAA
CTTGATAGAGCTGCTTTCTTGGACAGAGAGATGCTATTGG
AAAGGAGCTCTGAAGGAACCACAAGGGGAACTGGTAACAA
TCCAGGGCCCTGAAACTTGGTGGGGGGAGGAGGCAGCAGA
GAAGGAGGAGTAAGGGAGGGGAGCAAGGAGGCCGCTGCCT
GCCCTTGGCACTCGTTCCTCTGTTGGTTGTACTTCTCATG
TTTCCCAGTCAGCATTTGGGAGGGCACAGAGGAGGCAGCA
TACAAAAGTAAGAACCAATGTCAGGATTCACAAAACAACA
ACATTTTAAGAAATCTGGTTAAAAAGAATACAAAAGTGAC
TCCACAGAGGGGGAGGAAGAGCTCCGACCCCTCCCATTGT
TGTCCCCTCTTGCTTTCTTGAATGACAAGAATCACTTTTA
AGGATTTTTGTTTGTTTCATGGTTCAGCTGGTTCTTTTTC
TTAATCTCTTCCTTGGCTCCTTTCTTTCAATTGCATTCAT
TTTAGAAAGCACCGATCAACTTTACAGATCCGAGGCTGCT
GAGATGTAGCCTCCCCGTGCCAGTGTGTGTGTGGGGTGTG
TGTGTGTGTGTGTCTGTGTACACGCGTGTGCACGGTAGCT
GTCTCTCTCTCGCCTGCTTCAGCTCGAGCCTCGAGGTCCC
ATCTGCTGGATGCTGAAGGTCCCATCTGCTGGATGCTGAA
AGTGCATACCCTGTTGGCACTAAGGTGAGGGCTTAGATTA
TCTTTATACCCCAGATTCATGGATCCCCTCCTTGCCCAGT
GCTGAAGTGGGCCGCCCATTAGCTACAGAGTTTGCCGGTT
TCATATTCCACAGGGTTTGGCAGCTTAGAATTGAAAGCCC
TCAGGGAGGACTGGATCCTGCCCACCTCATTGTTGGCCAG
CTTGAGCCGATGCCGAAGCAAGCAGGAGAAAAGGTCGAGT
CGGACTTTGCCAGGTGGAGAAAGCTGGTTCACCCGGTCCC
TGAGCTCAATGAGCTGCAAGAGTGCAGAGTCCTGGGAACC
TTGAGTATATGGGTAGTCCAGCTGGAGAATTAGGTCCCGG
ATAGCATCTGGGTCAAAGGGCAGGCTGTAGCCAAAGACCT
GCAAGGTGTTAATTTTCATGTAACCCAAATTCTTAGAGGG
ATCAGTCATCTCCAGGGGCTCATAGTAGATTGTCTCATTG
GAGCTGTCATCCAGGGACTTGATGCGGCTCCGTAGGTAAA
CATGAACTGTCTCAAAGAAAGTCTTCCACCTATTCCCCAA
GGTGATAGTCCAGTTTTGGCACTGGGCAGCTGCATCCACG
TTAGTCCTTTCCCAGTCAGGAAAGCTGCCCTCATTCACAG
GCATGAACCAGCTCTCAGAGTGGCTGCCCCCAAAGGGGTT
GACATAGATGGCCATGACAGGCTCCAGGGTGCTGTTCTTG
GTGAGACAGATCTGCAAGGACAAAGCCAACATCACGTGCA
CCAGCCCAGGTTTGTACTTGTTACTCTTCAGGGTGAGCAG
CATGCGCTTCCTCCAGGAAGGGTCAAACCAGCTGCCCAGC
CGCATGTCATTGCTAATGAATATGGAGTGTACCTCAATGC
GGCTATCCTGCTTCTGCAGCAGGTACTTTAGCTCCAGGTC
CTGCAAGTCTGTCTCCAGCCCAAGAAAGTTCTCCAGGGAC
TCAGCCACCTCTGGCCGGCACAGCCCCTGGGCCAGCACAT
AGCCTGGATTGCAGCTCCCACAGCGTGTGCTATTGTCTGG
AGCACAGTGGGCACACGCGGGCCCTTCGCCCAGAGCACAT
GGGATGGGGCCCTGGCAGGAAGATTGATCATAAGGGCAGG
TGCAGCTGTGGCTCTGTTCCAGGAAAGTGCCAGGAAAGGT
GCTTTCCCCACAGTAGAGGAGGGACTGGATTCGGTTCCAC
CAGTAGGACAAGGACCTTTGGGAGCAGAGATAAAATGAAG
TAAGAGTGAAAAGAAGTCACACACTGACACCCTCCCTAAG
AGTAGCAAGACACTGACCACTAGGCATGGAAGGCAGTGAG
GAAGATAAAATCCCTGAGATCTCTGAGTGGCAGAAACTCT
ACTTTACTACTTTGGACTAATTGAGCAAAGCCTAGAGTTC
TGTGTCTGATGGGTCAGCACCAGAAATACTGGACACCAAA
CTTGTACTGAGAGCAACTAGGCTCATCTCTGCCAAGTCCT
ACTTCATTCCCTTATTCAAAAACTTACAGAGGATCTCCAG
CATCTTTTGTGTCAAATCTGTTTTCAGTCTTCTAAATAAG
ATGGCTCTTCAAATCTTCTAACTTCTTGCCAACTTTCATT
CCCTCTTCAAGGTTTCTGTCCTTTCTCTTCTCTCTGCTCC
TCTCACTCCTCCACCAAGAGCAGAAATTTTCTATGGCTGA
TTCTCTTAAAATTTTGATTTTAGCTCTTATGTTACCTCTT
CAAAGAAGTCCACCCTGATGTCCCTGCCAGAAGAACCACT
GCACTCACTCTCCATCACATCACCCTGTTTTATTCAATCC
ATGACAATTATCAGTATCTTAAATTATTTATTTATTGTTT
ACTTGTTTATAAACTGCTTCCCTGTTAATAAATACCATGA
AAGCAGGAACACTGTCTTGAGACCAACAGCTTCTCAGAAA
TGAGAATTGTTTCTATGCATGGTAAGCATTTAATCATTAT
TTGTTGAAAGAAGAATAAATGAACTTCTCTCCAAACCTCT
TCTTTGTATGCTTCCCTTCTTACCTGTGCCTCTGATAGAG
CTGCACCACTGGGTTGCTGGCTGTGAAGGTGGCCTCCTTG
ACTTGGAAGACTGTCCTACCTCACGTGTACCAGAGCAATT
TCCCTCTCTTCCAAGATTTTCTTCTCCAAGGAAGCTTTCC
TTTCTGGTTTTTACCTCTAGGAGACTATCCCTTTGATTTA
TGTTCCACCACCATAAATTTAAGTGGTTGCCACATAGTTA
TAATTTTCTAGTTTTTATGTTTCTGTTTGTTAAATCTTTC
CAATTCATGAATACCCCTGCAGCTTAATAGTAAGGCATGG
AATATGGATTCAAAAACTTGTCAAATAAATAAATGAATGA
GTGGATGAACAAGTGGATGCCTGTAATGATACAGCCCCAC
TCTATCCCTGAGGGTGCAGGTCTCCACTTTCTTTCCTCCT
GTGACCCAGAGCAGAATCATTTGTTTGACACAAGCCAGTG
TGTGTGTTTTTCATCAGATGCAATAGCTGGATGAAATTTA
ACTCCATCCCTTTTTTTCTTAGACTTATTAAAATGGAAAT
CAGTAAATGAGAATTAGAGCATTACTAGAATAACATTTGA
ATCAGTATAATTTAGATAAAAGTAAAATCAGCCCATCTTT
TTTTCTCTGTCTCACTTCAGACACAACTCACAGCTGAGAA
TGACACACATGAGTAGGCTGAGATAACTGGAAGGCTATGT
GTGAGTCACCACTCCCAGATCCCCTACATTGGACAGAGGG
TTCTCCTTGGCCTCAGCAGCTGTCGGGGGAGGTGCTGAGC
TCTGCTCTAGCATCCGAGGGGTGCTCACCTCTCCTTGGGC
AGGCGGAAGCGAGGCTGGCGATGGCAGCGCTTGCAGAGGT
TGAAGAGCCGGCGGACGATCCGATGGGTCTTTTTGAACAG
CACTTTCAAGCCAGCTCCCAGCTGCTGGTAGCGGTGCTGA
AGGCTGGTGTCCATGGCCCAGAACTGGGAGATAGCTGTAG
AGTTCAGGAACCGGTCATCGGGCAGCCTTTTCAGCAGGGC
CTGGAACTCTTCTGTGAACAAGAACACAGGACCTGAGCTG
AGGGGCAGCTATGCAGAGCTCTGGTAAGGACAGGTGGACA
CTGTCCAGATCCAGGGCCCTTCACAGTTACTGCATGAGGA
AGGAGGCTGCACACCCATTCTCCCAGGTGCTTTTTAAAAA
ATCAACACCTTTATTGAGAAATAATTAACAAGTTGTAAAA
TATGGCCTTGGGAATTTTCTCATCTTTTCTACCCCTATGC
CTCTGAATTTCAAAATAGATCTCTGCCACCCTCAGAGGGG
CCAGAGCTCCTGCTATTGCAGATGACATTGGATGCATCTC
TTTCCCCTCCCCCTTTATACTTCCTTCTGAGACATCCACA
ACACTATCTCAAGGCCAGTCCTCTTCAACAGCACCACAAC
ACCCATATGGAACATGTGGGGCCCTCGTGAAGGTGAGTGT
GCACCCAGACTGGCACAAGTAGGCCCAGAGAAGACGCAGC
ACCTAGCTCAGAAATCTTTCTAGAAATCCTCCAGTCCCTG
AGACCAGCCTCTCCCATTCATGTCCTCCTTTCTGACTGTC
TAAGATACTCTTCTTCTCTTTTCAGCTTCAGCTCTTGGGC
AGATACCCATTCTGCCCTACAGCAAATTTAGGAGCAATCT
GCCTTCTGCTTCTAAGTTCCTGCTGAGTCTATTCTCCTTA
GAGCTTCCTGGGCACACCATGGCTTCTGAACTCATGTGCA
GGTTTCTGTGCATTGCTCTGCTTTTCCTTGGGACCTGCAG
CTGCCAGGTCTCCTGGTGGAGGTCTAGAGAGCCCTGATTT
ATTCATTAGCAGTAACTCATAGTAGTAAAGACCCAAAGTC
ATGTTACGGACCATAACCCACCATCATAGCCCAAAGCATG
GGGCTGGGGACTGGAATGTGATATTTTCCTTAGCTACTAA
ATGCCTAGTCCAGGACTTAAAATGGCAACCCCTGGGGCCT
CAGCTCATTTTGATTTCTCATGTACCTGGTTCCCCATTTC
CAGGTAGACTGGAGAAGCATGCCTAGTAATGGCACTAACA
TCTAGTATGTGCACAGTTAAAACATTTGAATATATGGAAG
AGCATGCAGAACAAAAAGACAAACTCCCATGTGTCTGCCA
CTAGCTTTTGCCATTCTGCCATATTGGCTTCAGATATTTT
TCTTTAAGAAATAAAGCAAACCAAATATACTGCACATGAG
GGCCCTAAACTTCCCTTTCTCTTTATCCAGATATAACCAC
TCTCTTGATGTTTTCTTTTCCATTATCACATATTTTTAAT
TTTTTTACAAATGTAGTTATCCATAAAAGTATCATGTATT
GTGTATCCTGTTTGTAAACATTATAGAAATAGTATTAAAC
ATGTATTATATTTAATAAATTATAGTATTATATGAAGATA
TTATATAAATATATATATAATGTAACTTTTTTGTCTTGCT
TTGTTTTATTTATGTTTTTGAACTATAACCACATAAATAT
CATTCATTTAGTGTTGAAATGTGCAAATATACCATGCAGA
GCAATTTATACGTTGAATTCATCTACATGATCTCATGTGA
GCCTTCCATATTATCACCCTCCCTCTTTTTCAGATGACGA
AACTCAGACCTTGAGAAGCTGCACGGCTAATCCAAGGTCA
TAAAGCTTGTCAAACCAGGCAAGGATGCAAAACTAGTTCT
CTTGAATGTGGGTCTCAAGGTAACTGATATTAGCTTTAAC
AGCAACAAACAACAACTGAATTGTGTTGGATGTCATCTAG
AACCATTCTATGCACTTCATTTATTCAACAGATATTTATA
GTGAACCTTCTGTGCAAGCACTGCTCTAGGCACTGTGGAA
TCAGTAGCAAGCAAGACAAACAAGGTCTATGTCCTTAATT
ATGTTTATCTTAGTTTATTAAGTCCTTAAAACACACCTAT
GTAAATGGACATAATACCAATGTCCTAGAAAAAAATGAAA
CCACTTGAGCCTCAGGGTGGTGATATAACCTGGTTGAGGT
TACAGACACAGTAACTGGCCACGTCAAGATCCCCATGAGG
ATCCTCAACTCTCAAGTTTTGTTCTCCCCATGTTCTTGCT
CTGCACCTCACAGCCACCTCTCATTGACAGGGAGGAATTC
TGGGTCAGCTGGCTGCTCACCTGACTCTTCAAACTGACGG
TTGTGAGTGGCCCAGGAGTCTTGGATCTGCAGCAGGCTGT
CCTCCATGGCCTGGATGTCAGCATCAGGGCAGTTGCATTC
AGGGAAGGTGGGGCTGCACTTGCACCAGCAGTCATTCTCC
TTGCAGACGAGCTCACCCTCAGAGCTGCATGTGATGTAGC
TGAGTGCTGCAGCTACAAAGCGCTCACGCAGATACTCAGG
CAGCAGCACCTGAAGGCCTGGGGAAAGGATGTGTCAAGGA
ATCTCTGGGAAGAACCAGTGAGGACTCAGTTTTCCATGCC
CAAGGCTGCAGGAACCCCAGCTGGGGTTCTGCTGACTTGT
GCATCCTGGGTCCAAGCATGGTCACCCCAGGGCCTGATCC
TGCTGAGCTGGTTGGGAGAGAAGGCTACTGCTGCCCCAGT
GACAGATGGGGGAGGATCTGAAAATGCAGATGGGAACATC
AAAGCCCAAGGCTTAGCCAAACCCCTCAGATCAGCCAAAT
TGAGAGCGTGCATATCATAAGCACAGGCTTATTGGCTACA
CATCAGCATTTCTGGGATGGAAACGGGAAGATGTTTCAGA
TAAAAGAAGAGCTTACAGCCCTCTTGGGTGAGAAAACAAG
GTTTGATGGGCTTTTTGCCCTGCCTTCTGTAGCCATCCTC
CTGTTTATGGCTTAACTGAGATTAGCAGTAGGCATCCTAG
GACATTGTTGAATTCTGACCCTTCTGGGCCTTCCACCCCA
GCCCTGATGACCAGGGAAGCTGTCCTGGTTAAGAGATAGG
AATAGATATTGTGGGTATACAGTGTCCAGGCACTATGTTG
AGTACTTTTTATATATGATTGCAAATAACATTTGTGCTCA
TACTGAGGTTTTTATAGGTAAGGAAATCCAAGCCCTAAGA
CCACAGTGACCTGCCCAAATCACAGCACTCATAGAATCTG
CTTAGTTTCAGATCCTGCCCTTGTCTCATCAGCTAATACT
ATATAACTGGGACTGCCTGTCCTATTTCAATAGGATTTAA
CTCTTAAGAAGATTTGAAGGTGGGATGGTGGTCAATGCCC
TGAGATCAGTCATGCCTGGATAGATATGAATGGCTCTCAG
CTCTCTTCCAATTAGCTTCTGATCTTGGATACAATGCACT
AAATTGCTCTGAGCTTCAGTTTTCTCACCCAACTGCAGTA
ACTACCAGTTTACCTACAGCAGAACACACTCCTAGTTGGC
TTCCAGCCACTCACAAGGCGACTGCTGGAAGCTTACCAAA
GGATGAACAAAGGGTAGGCACGCCTTTGGATGCAGTCTGG
GCCACGTTCGAGGTCAGATCTGCAGGAGGCTCCCCCAGTA
GGGACATTGTGAAACCTTGTGCCAGGAAAGTGAGCAATAT
GAGAACTTCTGGATATGGTGAGCTCCTCTTTCCTCAAATG
TCTGCCAGCTGTTTATTTTTAGGCCCTTGACCTTGTCCTT
GGCAGGAAACCAGAGAATTCAAAGTATGTATCCCAGTCTC
AGCAGACCTCAAAATATAACTTAAAATTGCCAGCAGCAGT
GGGTGTTTGTTGTTCTTTCTTGAGGTCTACCTCCAATTCT
GAACTGCCCCTAAATTTTCCTTTCTTGGCACTATGCCTAC
TGTGGCATTTGAGTGGTCCTCCCCACACACCCCGTCCACA
TGCTTGCTTTCAGCACTCACCCTCTCCAAGTCCTTTCCTT
TCACCTCCCCCATCACATCCCTCCTCCTCACCAGAACACT
TCCCATGCTATAAAATAAGTGCCCCGAGAAATGTCTGCAT
GAGTGATGGGCTATAAAATTAAATAGCATAAACTATTCCA
AATGAACAACTAGACATATTGAACTTCACTCACTGCTACT
TTCCAGACACAAACCCAGCCCATCCAGGGACCTCAGTGAA
GAGGAATGCTAATTGCCTTAGATAGCTCTAAATAAACGAG
TTTTTAGTCCTCTTTCTTATATATTTCTTTATTCCTAAAG
CATTGCTGGGTCGCATTTGACTCAGGTTGCCTGGAATTTG
TAATCGTAGATCCTGGGTGAGGGTTATTGATTTTGTAATG
CTGAGACAGTAATATCTTAAACAGAGTACAATTCAGTTAG
GCCTTGAGAAAAATAAAGTTTTCCCACTGAATCAGTTTGC
ATAGCCCTGCCCCAGGATGCCTGTGGGGAACAGAGAGCAA
GAGATGCACGTCTCCCCTTAGCCCCCAGCCTCCAGAGTTA
GTGTGGTTTTCTTTCCCTTTTCTTTCACAGTTTTGCTTGT
TCTGTCTCAAATCAAATTCTTATTCTTCTGAAACTCATCT
CCTGACTTTGAATCACCCATTTGCAAGATCACAGGCAGAT
AACAGAAAGCAGGGGCCACGTTCAAATGGTGGTTCCAGTA
AGTAGTGGTTCCCCACTTTGTATAGCTCTTAGTTGAGCTG
GATGGTAGTCTTATAACTGCTCTGTAAAGGCCAGCTATTC
CTCAATGTGTCTTTGGGATAAAGTAGAAGGTTTTCTAGGA
AATGAAGATCGTTGAACTAGGTAAAGGCTTATAAGGATGG
GTATGCTGTTCCTTGTAGGATTGTGACAGAGGACTTGAGA
CAGAATGTGAAGTGGGATGATTGAGGTGTCATGTGATATG
AGCAATAGGTCTGGGGTATAGGGCAAACCATACCAGAAAG
TTTCTTAAAACATGATGAAAAGTTGTTAAATACAGGTCCC
AGAACTTGTGGTAGTGCTTGTCTTAAGAAAGGTTTGATCA
AATGGAACAGGCAGAATTTTATCCTGCTATTTGATCTAGG
TTTTTTTTGTTTTTTGTTTTTTAATCAGGTGTGAAAGGTA
TGAAAACTATCACAGTGCTGCTTACCAAGTAACTGCACTT
TGTTCTCCGGACTCTGTACCAGGACAGAACTGACTGAGTC
CAGATTGTCATAGTTGCTGCAGCCCAGAGGACCGGTCCTG
GTCTCGGTGACCTAGAGAAGGAAGGAGTAGGGAGTGGGTT
TAGATAACAAGTGGAGACTCCCTTTGTACTTCCCTTCTCC
AGCTGCTCCAGCTCCAGCTCCACATCCTGTCCTCGACCAG
CTACAGCAGTGATACGTGCCTTTTAGTACTCCAGAGGTAG
AAAGTCACTTTCTTCCTTGTCCTGAGGCAGTGAGTGTCTC
TTACATATGGCTGGCAGCAGCAGTTGTATGTAAGTGAGAG
CCTTTCAGAAAGAGCCAAAGGGAATTTGTGTCTGGAAAGG
CGGAGAATGCTGGAGAAGGAGTGAAACCTTAAGCTCGAGT
CACCCCTTCTCCCTCCAGAAGAAGGCAAGAGGCCATATGT
GGTCCCTGTCAGCCTGCTGGCAAGCCCAGCTGCATCCACT
TGATGTGGTACTCACAGGCTTTATGGATCCTAAAGATGAA
AAGCACTAGAGAAATATGAGTTATGAGTATTAGTATTAGT
ATTAGTATTAAACATTTAAGTCCCACCTCGGCACTGAGAC
GTCCTTAGAGAAAATCAGCCATGGGCTTACTGCATATTTT
AATACATATATTAAATATACATAAACTCTTATAGCCATGT
AATATTCCAAAACACCATAGAGTCATTTTAAAATATTATA
AAGTTGGCCCATCAGTTTTCCCTGATGTTTAAAGTATAAG
ATGAAAAATGGGAAGCTTTAAATGCACTGAAATAATTATG
TAATAAGAATGATGGGGACCTGAGGCCCTTTCTTCTCAGG
ATCTCTGAAGGCTTTGCCAACAATCAATCAACCAATCCAC
GAGTATTTATTGAGCAGCCACTGTGTAATTCCATACAATT
CTTCAAACATTTATAGAGCACCTTTCCTGAAGTTCATCGT
GGAAGCCCACTCTGACACCTCTGACCTCCTCTTCTGGTTT
CAGCCCCCTCTGCTTTGCAGCAGGCACAGGAGTTGCAGTT
TTACATCCCTTTCTGCAAGAATGTGATCCATGTCTGGATC
CTACACACTATAGGCTCCAAAGAGGGAAGCTCATATTTAT
TTTGCTCCCCATGTTGTTGACAGCAATTAACAGTTTCTGG
CACATAGTAGGTACTCAATAAACAGGAGAATGCACATATA
ATATGTTCCAGGCTTTTCAGGGTAGGGAGGTGTGTGCAAC
AATGTACACATCGTGTACTGCATCCTCCAGGAGGTCATAA
CCTGTGGGGGAGGTAGGTGCATACACAGCGGATTGACAGA
CATCCAAGTCACGGTAGAAGCCTGCATCATGATGAGCTCT
AAGGAAGCACAGCTCTAAACAAAGGGAAACGAGAGGAAGT
AGCAGAAGAGGCACCATCTTGTTGGTCCCTAAGGAGAAGT
AGGGAGTGGACAGGTGGGAAGAGAGGAAATGTACTACGAG
GAAAAGGAGAAGGGACAGTGTGATCTCTGCAGCACACAGG
CTTGGAAGTGCATAGTGCATGTGTCTAGCACCCTGCCTTG
TTACCATGGTGAATATGAAAGTGTAAGGGACATTCTTCAA
GGGAGTTTAGTAGACCTAGGTTTAAAAAACACACATAGAG
CAGAGTGATAAAGTGAGAGATTGCGTCATGCTGAGCAAAA
ACAGTCAGGAGAGAGGCAGGAGGGATTCCTGTAGCTTGAA
GTAATCCATGAATGCTTTATGAAGGAAGTAAGCCATGAAT
TCGTTTTCAAGAATAAGTAGGGGTGGCAGGGAAGGGAGGG
GAAATTGAATAAAGAAGGGTAACTCCACACAAATACCAAG
GGGTAGCAATAGGCACAGAGCGTGAGAGGCAGCAGGGAGA
ACTAGACTGAGGCCATGCCAGGGGCAGGGACAGCTTCTCT
ACAGTTTTCCAAATTCTTCCTCCAAGAGAATCCTACTTAA
CTTTCCCAAGAACTCACCGGAATAAATCTCATTACTATCA
CTCTCCAAGGAGGAAAGTAAGGTTCAGAGAGTTATAGTCC
TTGAGACCACAGAGCTGATGAGTAGCAGAAACAGGATTCT
AACTTTACAGTCCTCAGACTCCAGTTCAATACCCTTTTGT
CTCCTTAGCAGGGAGGTCAAAGGACTGCAGAAAAGAGAGT
CTAAATCCTTTACATGCCATCACTGTCAAACACAAATATT
CTAAACAGACCAGTCCACCCAAAATATTTTAGTGATCTGC
TCTCTCCTCAGACTGTTAACATTGAGCAAAACAAATTGTA
GTGACTTCAGATCAGTTTGATTATCCTTACAATGCAGACC
AGGAAACCAAAGCTCAGATAAGTTAAATGACTTATTCCAG
GTCATACAGTCACCTGCAAGGATAAGATTTATTTGGCTCA
TTCATTCATTCTTTTATTTACTCATTTGTTCATTTAACAA
ATATTCAAGGAGCATCCGGAACTCACAGATGAATAAGACA
TAGTCATGGCCAGTAAGGAGCTTAGAGACAAGTGGAAATG
TACTTAAATAATCCCAGTATTCTGGCTGTTACACATGAGC
CTGCCTCCCTCCACATGTGGACACAGGTGCTGAATCACGT
TTCTTTATTGGGTGAGTGGGTAGGATTGACTACTGGTCAG
ACTGCACTTGGGAAGCAGAGGCAGCCTCATTTCAAGGTGA
AGTCTTAACTTTCTTTATGGTGTCGAATTCCCCCTATGAA
GAGCCATGGCCAATGACTGTCCCAGCTACTCTGGGGAAGT
TTGCCCCTCTAGGTTAGGGTGGGCTGAAGGACAGAGGTGG
GACACAGGGGTATGGTATTTGGAGGCTTGCCTGTCCCTGC
CTACAGGTAAGTTGGCCACTCCATCATCATTGGGGTTTTC
ACTGGCTTTTCCATCCACTTACTCTTGACTTGGTCACTCA
CCAACCAGGTCCAGGAAAGAAGGAAGTTAACAAGCCTTAA
GTGGGAATAAGATGTGACCCAAAGAGGAGGACAGGCTAGA
GAACAGCCACAATAGGAGCTTTCCTTTCCTTCCCCTTCTC
CCTCTCCCATCCCTACCTGCCACCAATGCATCTGCTTCCC
CCCGCCCTCCAACCACCATCATCTTGTTCATCATGCTAGG
CTATCTTTGATGCAATTTTCTGACCTTTACTCTGCTGTTT
CTAAAGGTCAGTCCCACAAGAGGACAATCAATTAGGTAAG
TCATTGAAAGGGTGTGAGTAACTTCACTTTAATTGTGGCA
CAAGGATGGGAATTAGGAGAAAAATAACATGATCCTTATG
CTCATTTCCTGTTAGAGTGAAGAACCTGAAGAGTGAAGAA
GGCCCACTCAAGTTTCACTAGTTCCCAAAGTCATGTGCTT
TTCATTGCTATTTTGCTCTGAGATGCTGTCTTCTCCCTTC
AGAAGTTAAGGAGGTGAAAAGAATAGAGGGAGCTGGAGAG
GGACCCGTTGCAGTTTTTGCCTGAGTACTGACTTGAGTAA
GCAGAATAGCCTGAGACACCCCCAATCCCTCGCCCCAAAG
TGAGGAAAACCTCAGCATCTCTGGAGGATTGTTCAAGAGA
ATCCTGCACTTTTTTCTGTAGAAGAGGCAGACAGCTTTGG
CAGATTATAAAGAAAGCCTATACAGGTAATGGAGAGTGCA
GTTCACTCAGGCACACACTGTTCAAAGAATGCCTCAGATA
AGCTTTCAGAAAGGGCCAATAATTGTGTGCTAACTGGTCT
GTTGACAGAGACCATCCTGCCTTGAGAAAGCCCTGATGGA
CCTCAGGTTCATTAGCACATCAAATTTTCCATAAATACCA
GATCATGCAAACCCTCATTCCAGTCAGTCTCCTCTCCCCA
CCCTCCACCTTCCACTTCCAGGCTGCTCTTGTCCTACCTA
AGGAGACACCTGCAAACTAAGGGCAGAGTGAAATGGGCTT
CTAATTGTGAGCAATCGAGCTGGGATGGGAGAACAGAGCT
GATGGTGTATGTGCTTAAAAGAGCTGCAAACTGAATCCCA
GGCTGCTGCAGCGAGGAATTCGGACAGTCACTTTTAAGGA
GGTTTTGTGAGAAACAGTTTTTTTCATCCTGGAGTCCACC
TGAACTTTTGTGTGAACTCCCTTCAGTCAGCTTGTGAGCA
TGTCAAGCCCTCCCCACCAAGTCCTTCCTCAGCCTTCAAC
TAAATACAGGGTGAGCTGTAATTTAGAAACAAGCCCCTTC
CCTCCTTTGTGGCTCTAATCCCTTCTGGGGAATTATGGAC
AGAATGTCTATGTATACAGCCCGTCACAGTGTGCAAAGTG
TTTGCATGTGCTCTGTATCATTTGGTGACACCCCAACCCT
ATGGCAGAGCCAAGAGTGACATTCACAGTATTTATCAGCA
GGTAGAACAGAAGCACATTGACTCATCAGAAGGGATGGGA
GCCCTAGTGCCAGAGCAGTGCTCTAGAGGCCTCCTGAGGT
ATACTCTTCTTTTGGTTACCATCAAAAGGAAATCTGGGGG
CTACAGAGGGGAAGTAAGTGTGGTTAGGGCAGTACATGGG
GATTGAAGACTATTCACCAGCTGTATAGAAGTGTTTCAAT
ATTTTAAAAACTGATGTAACCATATCAGCTGAATGTAAGC
CCTGTGTGCAGGTGAGTCAGATAGTTGGTAATATGTATCA
TGGATGAGAGAAATAGAGTTCAATGACTTCTCAAGGTCAT
AGAAATAGCATCAAAGCCAAAACCAATCCCAAGTCTTCTT
ACTTGAGTAAGTTTGTTTCCCACTAAACCATGTAAGTCTG
CCTTCACCTCGCCACATGCCAGACAACACTCTAAAGGGAC
CTGGAGCTGTGTATCTGCCACAGAGTCTCTGCTGCTCTAA
GACCTGGTGTCATCGTGGGTGTATGTGTCAGGAGGGAGAT
AGGCATGTAAACATCCTCAATGTAATTTGACAATTTCTGC
AATAGAGGTGTGTGCCAATTTGGGTAAACCTTCCAACAGA
GAGGGATGTTCAGTGAGGTCTTAAGTAATATATTAAATAA
ACAAAAAGGTGCGTATGTCCATGTTAGTGCAATGACGTTG
CTAAGAAAGGAGAGTAAGTGCACATCTTCTTAGGGGAAGA
AGAAACAGGCAGATATGCTAGAGAACTTTTCTTCTACCAA
GGCAGAGCAGGTAAGCAAATCCCCCATCCCAACTCCAGCC
ACCTCTCTCAAGAGTAATGAATGTGCTGGAAGCCAGCTGC
TGAGGCACATTCATAGAGGGAGGTAGGTGGCAGGTACTGT
AGCACCAACAAAAGAATGTTAGCTAGGAAAGATGTGCTGC
TGTGTGTATTGGCCTTTGCTATATGGATCTATAAGTACTA
AGTGTGTGAGAGCAAAGAAATGTTCCCTGGCAGAGAACCT
TACTGCCAGGACAAAATGGGCAGGTCAATCTCATAAAGTG
AGCAGAACTGTGGGGTGGGATGCCAACACACACCTTTGCT
CCTTAGTCTAGCAATGGGTCCTTGAACAGGCCACATCAGG
TCTCTAGACCTTGCTAAGTTATGTGAATATGAAAACTTGA
AGAGATGAAGGTTGAAGAAAATACAAAATCATCCTTGTTT
TTTCATGGTTTTCTTCCTAGGGGGAGAACCCATTGTACTC
CCAGACAGAAAAAAATTTCCAGATCAGTCAGCCCAGTGGA
AGTTGAATATTCATCTCACTTTCAATGTGTTCTTGGAGAA
TCTTCAAAAAGTGGCTTCCAAGGATGATGACCTCTTTGAA
GAGATGGGCAGTGGCTCTAATTCTGGAAAGTACATTCATA
GGCACTATAAAAAATGTAGTTTGGGATGTCTAACCACCTT
TCACTCCACCATCCACAGATTTTGCTTAAGAGGTGGGTCC
AGAAAGCCATAGTTAAGACTATGCAAGCCCAACTCTTTGT
ATTAAACTAAGGGTAGACTCTGAACCAGATTCTTTCTCAA
GAGAATTGAAAACTATGATACTGAAAGAAAAAATTTAAAA
GGTGATTGTAGATACTCATAAAATTCAAATAATAAACAAT
TATAAGGCACCTAAAATATGCCAGGAACCGAGGACATGGC
AATGAACAAAGTAGTGATCTCTGCCATGGTGACATTGACC
AAGAGATAAAACAGAAAAATATTCAGCAGAGCCAGAGTCA
ACTCCACAGCAAGCCAAAGTTACATGTAAGTTAAAGTCAT
CGAGGTACAGAAAAGTATGGAATAAATAGATAAAAGATTT
CCAACTAGGGAAGCAGGAAGATGACACAGATGAAAAAGTA
GTGACATGTATTTCCACAAAAAACAAAAAGAATAACCTGA
GAGTATGACCATACTTTTCCAGGTTCCATGTGCCTACATT
AGATTTAGTGCCTAGTCCTTGGAGAGCTGTGGTATTTTTT
CACCAGAATTCTCTTAAACTATTTTTATACTCAAGCTACC
TTGAGTAGATTTCTGTTTCTTTCAACTAAGCATACTTATA
TGTACTTGCATACACACTGAGCAGAAGAGCCTAATCTATG
TGAAAAATGCCATGTCCAGGGACTCATTTATTAATTCAAC
AAACCTTTACCCATTGCCCACAGTGTGGGAAGCTCTGTAC
TCTTATTGGGAAATCATAGTTGAACAAGACCCAGCCTCTT
CCACAAGAACTTCATTGTCTCATGTGGAAGTCATTGTGTT
AGCTGACATATGTTCAGTTTTACAGTTCAAATGATATATC
CTATAAAAGAAGCATATGTTTGAAACCCTAAAGAGGGGCA
TTTGACTATCTTGAGAGTTAGGAAAGGCTTCACAAAAGAG
TTACCTTTTTAAGCTGAGCAAAAAAGGGTGAAGAAGAGCC
ATTCAGGTGAATAGGCAAGCATTACAAGTAAAGCAAACAG
CAAGTGCCAGGAAAGTGAGATATGAGAACATGGCATATTT
GAGGAAAGCCTGATATTTAGGTATGAATGGTTTACACAAT
ATGAGTGGAAGGTGAAGAGTAGAGCGGGGAGTATGGGGGC
TGAGAAAAGTACCAAAGGACTGGTTAAAAATGAAACTAGA
AAGACAGCAGAGACAGATTTTCAATAGTCACATAGTTTAG
TTAAGAACAGGAATTAATCTTTTTCACACTCCAACAGTGC
TACGGTTAATACTATCTACACTTCCTTTTTTTTATTATTA
TTTATTTATTTATTTTTGAGACAGCGTCTCACTCTGTCAC
CTGGGCTGGAGTGCAGTGGCGCAATCTGGGCTCACTGCAG
GCTCTGCCTCCTGGGTTCATGCCATTCTCCTGCCTCAGCC
TCCCGAGTAGCTGAGACTACAGGAGCCCACCACCATGCCT
GGCTAATATTTTGTATTTTTAGTAGAGGTGGGGTTTCACC
ATGTTAGCCAGGATTGTCTCGATCTCCTGACCTCATGATC
TGCGCACCTCAGCCTCCCAAAGTGCTGGAATTACAGGCGT
GAGCCACCACACCGGCCTACAGTTTCTTATTAAACCTCAT
GGAAAACTTCAAGATAGAAACTGTTCTAATTGTACAACAA
TTTTAGGATGAGTAAACTGAGGTTCTGAGAAGTTTGGCTT
GTTCAAAGTCCCACCATGAACAATGGCAGAACTCAGATTC
TTGGGTTGGAGCCTGTATTCCTTCCATTGCATCACACTGC
CACCCAGGATGGGGAAGAGTAGTTTGGGCTCTGTCCCATG
TACAGTTCAGGGCCACTGATGGATTTTAGGCAGGGAGTAA
TATGATACAATATGATATGATGATTTGCACTCATGGTAGC
AACCCAGAGGTTGAATCAGGGAGAAGAGCTGAGAATAGAG
ATAGGAAAACTACTTAACAGGATAATGCAAGAAAATCAGG
TAAGAGTTGATGAAGTCCTAGATTAAGGAAATGGCAGTGG
GCATGAAGAACGGACAAAGGGCATGTTGAAGACATATGCA
AGAGAGTGGTTATATTGCCTAGGTTTTCTTCTATGGTTTT
TATGGTTTTAGGTCTTATGTTTAAGTCTTTAATCCATCTT
GAGTTAATTTTGTTTAAGGTGTAAGGAAGGGGTCCAGTTT
CAGTTTTCTGCATGTGGCTAGCCAGTTTTCCCAGCACCAT
TAAATAGGGAATCCTTTCCCCATTGCTTGTTTTTGTCAGG
TTTGTCAAAGATCAGATGGTTGTAGATTTGTGGCATTATT
TCTAAGGCCTCTGTTCTGTTCCGTTGGTCTATATATCTGT
TTTTGTACCAGTACCATGCTGTTTTGGTTACTCTAGCCTT
GTAGTGTAGTTTGAAGTCAGGTAGCGTGATGCCTCCAGCT
TTGTTCTTTTTACTTAGGATTGTCTTGGCTATGCAGGCTC
TTTTTTGGTTCCATATGAAATTTAAAGTAATTTTTTCTAA
TTCTGTGAAGAAAGTCAATGGTAGCTTGTTGGGGATAGCA
TTGAATCTATAAATTACTTTGGGCAGTATGACCATTTTCA
TGATTTTGATTCTTCCTCTCCACGAGCATGGAATGTTTTT
CTATTTGTGTCCTCTCTGATTTCCTTGAGCAGTGGTTTAT
AATTCTCCTTGAAGAGGTTCTTCACATCCCTTGTAAGTTG
TATTCCTAGGTATTTTATTCTCTTTGTAGCAATTGTGAAT
GGGAGTTCACTCATGATTTGGCTGTTTGTGTATTATTGGT
GTATAGGAATGCTTGTGATTTTTGCACATTGATTCTGTAT
CCTGAGACTTTGCTGAAGTTGCTTATCAGCTTAAGGAGAT
TTTGGGCTGAGACGATGGGGTTTTCTAAATATACAATCAT
GTCATCTGCAAACAGAGATAATTTGACTTCCTCTCTTCCT
GTTTGAATACTCTTTATTTCTTTCACTTGCCTGATTGCCC
TGGCCAGAACTTCCAATACTAGTTAAATAGGAGTGGTGAG
AGAGGACATCCTTGTCTTGTGCTGGTTTTCAAAGTGAAGG
CTTCCACCTTTTGCCCATTCAGTATGATATTGGCTGTGGC
TTTGTCATAAATAGCTGTTATTATTAAGAGATATGGTCCA
TCAATACCTAGTTTATTGAGATTATAGTGATAAATCAAGG
AATTTAAGAAAATGAGGCCATTAAAGAGTGAAGAAGTATA
AAGTTGGTCAGGTCAAGGAATAGCAAGGAACATAAATGGG
ATCTTTAAATTGTAGACCCAATGCCTACCTTTCATTTTCT
GATATGATCCATTTTTCTCCAACTTTGACACAGTCCATGA
CAGGACTAAATGGGGAGAGAGGCTTTCACAGAGTTCTGTC
TTCTTGGTAAAACCTACTCCATGCCACAGTGATTTCTAGG
TGGCACTGAGAGCCAGCTTGAGATTCGTGGCCATAATTAT
AACACGAGACCACTCAGCATAGTTGTAAGTTTTATCAGCT
ACATTTAGCAGTTCATGTACAGGAAGGCATGGAATAGATG
GAGAGTTGGATTTAACCAGGATATGTGTGTATACGTGATG
AAAGATAAAAGAGGGAAGAGAGTTGAGTTAAAAAAATCAC
ATCAGTGATTTTAAAATCATTTTAAACTGTCTAAGATACT
AGCCTCTCAAATGTACCCTACCTTTCTGTTAATAGAAAAT
CATCGTCATCTCTTCTACTCTCACTCCAAACTCTGTACAT
TCCCTAATCTCACCTCTTCTCTTCAGTTAACTTCCACTAT
GCTCTCTGGATCTCATGATCAGTTCTTAGCAAAATCCCAT
ATAATCTCAACCACTTCTCAAGAGTCCACTTTGCCTTTCG
ATTCTAACCACAGTGTAGCTGACCCTGAGGTCATGGTTTC
CCCTGCAGCCTTCTCTAGCAGTGGCCATCTCATTTCCCAC
CCCCCATGCTCCTGGGCAGGGAAGTAAGGAAGGTGTTCCC
TTGTGATATCCTGAACACTGTTTCTCCATCCTCTCTAATG
ATCTCTGGCTCCTTTAAAGCCAGAACCACGGGACTCTTAG
TACCCACTACCCATCCTCATTGCAGTTTATTTTTCTTGTT
ACTTCCCTTCATTCATTTCCATTAAGTGATTACAGAGGGA
ATGCAGTTACTAATAAAATTAGGTTCCAGGGCATAGTATT
CCTTCTAGAATCTCAATATTAGGCATCACCCAATCATACT
TGCTCTAGTCTCTTTCCCTAATGAATTGTCAAACCTAGTT
AGACTTTTAACCTTTAGACCTGACCAACTTTTCACTTTCT
AGCATCCCTCAAAGGCCTCTTTTCATTCACTGACTGAATT
ATATTCCATGGTCCATTACAATAATCACTCCTTTGTGTAT
ATTCTCAACTCTCTTCCCTCTTTTATCTTTCACCATGTAT
ATACACACATCTTGGTTAAATCCAACTCTTTGTCTATTCC
ATGCCTACCTATACATGAACTGCTAAATGTAGCTGATAAA
ACTTACAACTATGCTGACTGGTCTCATGTTATAATTATGG
CCACCGAAGCGGGCTCTCAGTGCTACCCACAAATCTACTA
TGTTTATCTAGTTAACCAACACTCTTAACTCTTATTCTCA
AAAGACCATTTCATAGATTATTTTCCCAACTGTTCCCTTT
TCTTCCTTTTAGCCAAAGACTTTCCTTCTGTTTCACCTAG
GAAATCAAGAAGCAGCAGCCAATCAGAAGAAAACAGTGGC
ATCTTCTCACCATGCAGCTAACATCCTGCTACTTTTGTCC
TTGTGCCCTCTGCTTTGCCTCCTGTTTCGAAGGATGAAGA
GCTCAAGCTCCTGGGTAAGAACAACCTCTTTGCTCCTGCG
ATTATCTTCTGTCTCTCCTGCATCATCACTTTCTTTCTCC
CTCTCTACGGAGTTTTTTTTTTTTTTTTTAGACAGAGTCT
TGCTCTGTCACCAGGCTGGAGTGCAGTGGCACAATCTCAG
CTCACTGCAAGCTCCGTCTCCTGGGTTCAAGCAGTTCTCC
TGCCTCAGCCTCCCAAGTAGCTGGGACTACAGGCATGTAG
CACCATACCCAGCTAATTTTTACATTTTTGGTAGAGATGG
GGTTTCACCATGTTGGCCAGGATGGTCTTGATCTCTTGAC
CTTGTGATCTGCCCGCCTTGGCCTCCAAAAGTACTAGGAT
TACAGGCATGAGCCACTGCACCCGGCCTATGGAGTTATTT
TAATCACTATATCAATATGCTGAAACAGCTCCCATCTTAA
ATACAAAAACACACCCTCCTGTGACCCCACATCGCTCCCC
AGTTATCACTTGTTTTTCAATTTGCCTTGAAAAACAGCAA
AAGGATTGTTTCTATTCATATCTGATTCTTCACTTTGCTT
CCTTCCTGGAATTTTCTTCACTCGGCCTTTTGTACCCTTC
ATGTACTGAACAACTCTTCTCCAGGTTACCAGTTACCTCC
ATGTCACCAAACTGAAGGTCAAGTCTCAATCTCCACCTTA
GTGACTGCTCAATAGCCACAGTTGCCAGTTCCTTCTTTTG
TGAAAAACATTCTTCACATGGCTTTGTGAGCCCGCTTTGG
TCCTCTTCATATTCTCTGTTCTGTCTCAGTCTTCTTGGTT
GGATCCTCTCTTCTTCCCCCTTTCTGAACATTGGAGTGCT
TCACAACTCAGCCCTCAGGCCACTTTTGTAGTTGCACTCA
CTCCTTGAGTGATCTCATTTCATTTTCTCCCACAGTTGGA
AATACCAACTACACAGGTGGATATGTGTATATATTTGTAT
ACCAACTTTCCAGATTCAATCATGGCCTTTCTCTTGAAAT
CTTGGTGTTTGTTTTCAACTGACTGTTAGATTTGTCTAGT
TAGATGTCTGATAGGAATGTCACATTCAACTTGTCTAAAA
CCAAATTCTTGATTTATTTCTTTCAGCTCTGTACCTCTTC
CCAGTGTTGTCCTTCTCAGTAAATGGAATCACTGTTCATT
TGATTGCTCAGGCCATAAATCTTGCAGTAAATCTTTACTC
CTTTCTTCCAATCCATTGTCTGATTCCGTAGGCTCTACCA
TCAAAATATATTCTGAATATGCCAACTTCTCACCACCTCT
GCAACACCAGCTTTGTCCAAGCCACCATTATGTCTTACCT
TTACTATTGCAATAGCCACTGCACTGGTCTCCAGGATCCT
CCTTTCTTTTTACTTCCTAATCAGTAAGGCCTTCATGATA
TGTCCCCTGCAACCTCTATAAATTCATCTTTTACTTCATT
TCTCTCCTGACTGCATGCCAGCCTCATTGCCTTTCTTGGT
GGTCCTGGACCATACAAAGTACACTGCCCTGCCCCTTTAT
GGCACTTGTATCTGCTCTGTCCTTTGTCTGTGATGTTCGG
GGCTTACTCCCTCACTTCATTTAGGTCTCTGCTTAAGTGG
CATTCCTTGGACAGGTCTTCCCTAAACTCCACATTCCCAT
CACCCTTTATCCTCTTACTTGGCTTCATTTTTTCATACCA
TTCATCCCACCTGGCATTATACAGGTGTACCTCAGAGATA
TTATGGGTTCAATTTTAGACCACTGTAATAAAGCAAATAT
CACAATAAAGCAAGTCACGCACAGTTTTTGGTTTCCCAGT
GCATATGAAAGTGATGTTTACACTATACTGTAGTCTATTA
AGTGTTCAATAGCATTATGTTTGAACAAAGAATGTACATA
CCTTAATTAAAGAATATGTTATTGCTAGAAAATGCTAATG
ATCGTCTGAGCCATCAGCCAGTTGTTGGAGTCTTTTTGCT
GGTGGAGTGTCCTGGTTTGATGTTGATGGCTGCTGACTGA
TCAGGGTGGTGGTTGCTGAAGGTTGGGGTGGCCTGTGGCA
ATGTCTTAGACTAAGATAACAATGACGTTGTTATCAATGG
ACTCTTCCTTTCACGAAAGATTTCTCTGTAGCATGTGACT
CAGTTTGATAGCATTTTACCGATAATAGAACTTCTTTCAA
AACTGGAGTCAATCCTCTGAAACCCTGCCACTGCTTTATC
AACTAAGTGTATAAAATATTCTAAATGCTTTGCTGTCGTT
TCAACAACATTCATAGTATCATCACCAGGAGTAGATTCCC
TCTCAGGAAACCACTTCCTTGCTCATTCATAAGAAGCAAC
TCGTCATTCATTCAAGTTTTATCATAAGATTGCAGCAATT
CAGTCACATCTTCAGGCTCTACTTTTTATTCTAGTTCTCT
TCCTATTTCCACTACATATACAATTACTTCCTCCACTGAG
GAAAGACATCCTCAAAGACATCCATAAGGGTTGGAATCAA
CTTCTCCCAAGCTCCCATTAATGATATTTTGACATCCCCC
TATGAATTACAAATGTTCTTAATGGCATCTAGGATAGTGT
TATTTCTAAATGATTTTCAATTTAATTTGCCCAGATTTGT
CAGAGGAATCACTATCTATGGCAGCCTTTACCTTACCAAA
ACATTTTTTAAATAAGACTTGGAAATCAAAATTACTCCTT
GATTCATGGGCTACAGAATGGATGTGCTTGCAGGCATAAA
AACAATATTAATCTCCTTGTACCTCTCCATCAGAGCTCTT
GGGTGAGCAGGTACATTGTAAATCAGCAGTGATATTTTGA
AAGAAGTTTTTTTCCAAGCAGTAGGTCTCAACAATGGGCT
TAAGATAGTTCATAAACCATGCTGTAAACAAATACACTGA
CATCCAGGCTGGATTATTCCATTTATAGAGCACTGCCAGA
GGAGATTTAGCATAATTCTTAATGGCCCTAGGATTTTCAG
AATGCTAAATGAGTCTTGGCTTCAGTTTAAAGTGACCAGC
TATATTAGCCTGTAACAAGAAAGTCAGCTTGTCCTTTGAC
GCTTTGAAGCCAGGCATTGACTTACCCTCCTTAGCTATTA
AAGTCCTCAATGTCATCTTCTTCCAGTAGAAAGCGGTTTC
ATTGACACTGAAAATCTGTTGTTTAGTGTAACCACCCTCA
TCAGTGATGTTAGCTAGATCTGGATAACTTGCTGCAGCGT
CTAAGTCAGCACTTACTGCTTCATCTTGTACTTTTATACC
ACGGAGATGGGTTCTTTCCTCCAATCTCATGAATCAACCT
ATGCTAGCTTCGCACATTTTTCCGTAGCTTTTTGACCCCT
CTCAGTCTTCATAGAATTAACCAGAGTTAGGCCTTACTCT
GGAGTAGGCTATGGCTTCAGGGAATGTTGTGGCTGGTTTG
ATCTTTCCAGACCATTCAAACTTCCTTCATATCAGTAAGA
AGGCTGTTTGGCGTTTTTATCATTTGTGTGTTTACCGGAG
TAGCACTTTTAATGTCTTTCAATAACTTTTTCTTTGCATT
TGCAACTTGGCTAACTGTTTGATGCAAGTGGCCTAGGTTT
TGGCCTTTCTCAGCTTTTGACATGCCTTCCTCACTATGCT
TAATCATTTCTAGCTTTTGATTTCAAATGAGAGATGTCTA
TTTCTTTCACTTGAAAACTTAGAAGCCATTGTAAGGTTAA
TAATTGGCCTAATTTCAATATTGTTGTGTCTCAGGGAATA
GGGAGGCCTGAGAAGGGTGAGAGAGATGGGGGAACAGCCA
GTTCCATACACTGACCAGTCAGAACACACATCATTTATTG
ATGAAGTTTGTTATCTCATATGGGTGCAATTTGTGACACT
CCAAAACAATTATAAAAGTGACATCAAAGGTCACATATCA
CAGATCACCATAACAGACAAAATAACAATGAAAAAGTTTA
AAATACTGTGAGAATTATCAGAGACATGAAGTAAGCACGT
GCTGTTGGAAAAATAGTGCCAAAAATAGTGCCAGTAGACT
TGTTTGACACAGGGTTCTCACAACCCTTCAATTTGTAAAA
AAGAAAAAAAAAGTATCTGCAAAGTGCAATAAAGCAAACC
ATAACAAAATGAGCTATTGCCTATACATTTATGAATTATC
TCTCTGCTATTAGAATTCAAGCTTTATGAGGGCAGGGACT
TTACAGCTTTTGTTCACTCTCATATTCTCAGGACCCAAAA
CAGTGTCTGACAAATAATAGGTGCTCAGTAAATATTTATT
GAATGAATTAGTAAATAAAATTTGCTTGTGAGTTTCAGAT
GGGATAAAAGCAGGATATAAGACAACTTTGAAGTCTTTTC
AACACCTTAATATTATGCTTAGAATTTTTAAAAACCTGTA
TTCTCAAGTACAGTATTTTCACTGGTTTTCCCTAAAACAA
TATGAACTTTACTAGAAATCTCTTAGGTGTAAGTAGAGAA
GATATGACGAAGGTTATAGTTATTAAAGTCAAAATAACTA
TCGATCTTTTAAAAACATACATGAGATCATGTTACTCCCT
GCTAAATCTCTCCAGTGGTTTTTCACTGCACTTTGACTTA
TATTAAAATTCCTTCTCATGGCACATAATCTGGCTCCGGC
TGACTTCCAAACCTCATCTTGTCTTTGTTATTCACCTCCC
CACCATCTCAGCAGTCTTCTCTGTGGCCCAAGAAGGCATG
AGGCTGGTTCCTGCTAAAAGGCCTTAGTACTTACTTAGAA
TAAGTACTTAGTATTTGTTCTGTCTGCCTGAACACTTTCT
GCTCACTTCTCCACAAAGCTGGTTTCTTATCATTCAGAGC
TCAAAGTCTAAACCCCAAAGTGCCCTCCATGATCAATCTA
ATAATAATCATGAGCTGCTCCCTCCCCATGCCCCAGGATA
TGTGCACCTATGACTCTGCTTGTCTTTATTTATCATTAGA
AATGGCTTTGTTGTTTTCCATCCTCCACTAGAGTACAGCC
TCTGTGAGCATGGGGACCTTGTCTGCCATTCAAGTGGGTG
CTCTGTGAGTGTCTACTGTGTCTGAAGGCTGGCTGTGTCT
TCATCAGAAAGCTTCTTTTCCTCTTCCATCAGTCCGCCCG
GCTGACCTAGAGCTTGTTGAGGCTCGGGCCTCCTCCTAGT
TCCTCAGTGCTTCCCGCACCCCCTGCCCTGTACCTCTCAG
GTCGTTACCTTGATGGCCCCCGTGGCTATCTGGATATGGT
GCAGCCGTCGCAGCGTGCTCTCTCTGTCGATGAAGTAGGA
GGCGGCCAGCTGGTGCAGGGTCTCCAGGGACACGGCCGAG
CTGTTCCCACTGCCCCCGATTATAGAGGCACCTCCTGTTG
TCTCTGTCTTTCTTCCCAGTTTCCGCTTGTCCACAAAAAT
GGTCAGGGACTCTTCTCCTATGGTGAACAACACGAGTGTA
TTGGTGAGGCTCTCTGCTCTTGAATCCCCTACCAATAGGA
ACATAAACCCTTGGCCAGGGTAGACACAGCTGAGAGAGAG
CACAGCCCCTGCTGCCAAGCTCTTCCCCCAGCCCTTACCA
TCTTTAGAAGAGGCTCATCAGAGGGAGCCACAGGCCAGCG
GCCTCGCTGCCTGAAAGGCCCTCTTCCAAAGCTCAGTCCC
CCTGCCCTCAGCTTATCTGTTTAACATCTTCTATTGAACT
CTGTCTCAAGCAATCCTCCTCCATAGGGGAGACACAATTC
TCTCTCTCAAGTTGTTTACGAGGAGTCTTCGTGGCTTTTT
CTGCTCTCTCGGGAAGGGCAAAAGCCTTGAAGCCCCATCT
CCCTCCCCCACATCAAACACTCAACACCTGCCGCATGCCG
ACAGCTGGCCTGGGCCCTGGGAGAGCTTGTTTGGGTTGAT
TGGACAGTGAGCTAAATGTTATAATGAATCCTGCTTCCTT
CTTCCTAGGGCAGAGGGAACTCTGCATCTTCAGAGCTTTT
GATCCTGCCCTGGTAGGTTCTAGCCCACATTGCTCCACCC
TACCCCCACCCTCCGCCCCACAAGAGGGTGATTCATCAGC
CCAGAACCACTGGAGTTGTTTGGACAGTTTCCAATCTTTA
TCGAGAGGAAGAGGGGTCAGTACTCCAGGGACTTTGACTT
CTTTGCCTGTGAGTCTGACCACTGTAGCCACAGCAAACAT
TAGAAAGTGGCGAAGCCTCAGGGGTTAGGTGACTCAGCGA
AGCGAAAACTGGGAGCGCCCCCTGCTGGCAAGTGCTTGTT
AGGAGCCTGTCCACCTCCAACCGTCATACGCAACTTCCCC
TCCTCAGGAGAGCCTTATAAGCAAACGGAGATGCTCTGGG
GTAAATTGAGATGTCAAGAGACTACACTGTTTTCAAATTC
ACCAGAAAGATTTCTGAGGCAATAAAAGACCAGGAGGAAC
AAAAGACTGTTGGAGCTATACTACATAAGTCTTAACGTTA
TTTCCAACGGTCTGGCAACCAATTAGCTTAGGATTGTGAT
GTTGCTTACCTCCAAGGGTGGCAGAAAGTAAGAAATGAGT
GCCGTACTTTTTAATCAGGTTTTCTGTAACCTGTTGCAGA
TTGGGTCTCCTTCCAAGGAGGCGAATGTTCCGGATAAACT
CTGGGGCAAGAGGCAATGGCAAACTGAAGAAGTCCTTCCT
TTCTAGAGCCAAGTTGTTCACCTTCCAACGGGCAAACTCC
CTGGAGGAAAAGCCAAGGGGTAAGGAAAAGCTGACCGCGT
TTCAGAGCAAGAGGCATAAAATCTGAAGTAGGTAATGTTC
TTCCTCCACTTGCAACCACTCATCTCCTCTCAGCCCACAT
CCCGACCCCACTCCACCCGCTGGAGGTGCCCAGTGTCTGG
CAGAGGCCCCTTAGCCTCTCACCTGGCCTGTCATTCACAT
GCTGTAAGAAAGCTCTGTCTCCACTGACCTCCATCAGAGT
CTCTCCCAGCCAACTTTCTCATCAGGCAGTAGTTGATTAG
CTTATTCACATGAAGTCATGGTTTACAGTGTCGAGTAGTA
GAAAAAACACACATTGGAACAGTGGTTTGCAAAGATGTGA
TCTAATCACAGCTGTCTTATAGTGAAAGAGTCACATCACC
TGTCATGGCCTCAGTTACTCACCTGTGAAGTCAGGAGGCT
TGCTCTAGAACCACTGCCCTCACATTTTGATCTCTGATCC
CCTTCACACTGTTAAAAATTATTGAATCCCCATATTTGTA
CATGTGACTTAGAGCTATTGAGATTTACCATTTTAGAAAT
TAAAACCGAGAAAATCAACATTTGTTATTTCATTTAGAGA
TAACATTAATAAACCCATTACATAAAACCTAACCTTTTCA
TGACAACTGTATGTTCTGAAACAAAACAAATTTAGCAAGA
AGAGTGGCATGGCTTTGCATGTTTGCAAATCTCTTTAATA
TCAGGCTTAGCAGAAAAGAGCTGCACTCTCATATTTGCTT
CTACATTCAATCTGTTTTCATAATTGTGGATTTTCATCTT
TGGTACTACGCTAAACTAAACAGATGGTAGTTTCTTAAAG
GTTAGTTACAATATGGAATCTGAAATCATATCAGTGAACT
TTTCATGCTTTGTTACATTAAATCCAGTGTTCTATATTGG
AATCTGAATGGATCTTTCTATCCTGCATAATGTTGTAACA
TCATGTGTTGGTCATCTGGAAAATATCAGGTCACCGAGTT
ATGCAGATCTTCCACGTTTTGACACTTTTCATTATGTAAT
ATTAAAACATCTCACTATGTAATATCACGACCAATCTCTT
CAAAGTCTTTAAATATTAGGAAAATGTCAAGTTCATGAGG
ATGAATGCAAGTTTTCTAAAATTTGAATTTTCATTTAAAA
GTTTAAATTGTATTATTGATAACAAATACTGTCAGGTGTT
TTCCTTGCAGAGGCTGGCTTAGTTAATTTTTTTTTTTTTT
TTTGGAGAAACGTCTGCCAGACACTCAAGTCTGAATAATC
ATAGTTTGCCTGTAGCTTGTGCTTTCAAGAAAAATGGAGT
TCCATGAAAAAAGTGGCTAATTCAGCTTGCAACTCAACCA
CAAAAGTATTCTTCCTTGAGACAATTGTAGTACTTAAGTA
GCCTCAGATTTGCTTTATGTGCACTTCCCATTTCATCTTA
CAGAATATTAAAAACACATGTACCCAAGGGTCAAGCTTTA
ATAAAATTAATAAATGTTTCTGCTTTAAGTGAAGCGTGTG
TGTGTGTATGTGCGCAGGCATGTGTGGTTGTGTGTTTAGG
TGCAAGTGTGTAATGAAGAATACATGACTCCTAGTGTTAT
GTGGTGTCACTGCCTTTATTCAAATTAAGGTACCAGCAGT
TTTATTTTGTACCTTCAGTGCAAATGTCAACATGAACACT
CTGAAATAGACTAAGAGGATCCATATTTTAAGAAGCCTTA
TTTTAGAAGATTGCAAAGTTGTTCGTTTCTAATCCTGTTG
AAGATTTTAATTTTCAAGCTTTGCTCCTCATTGGAATGTT
TGCATTTTAAAGGGGACAGGTTTATAAATCTTTGTCTTGG
GATGAAATTTAAAGAATCATATCCATTAATAAGAAATGAG
TTTTACATTGTCCCCCAAATTGTACTGGTAAGAACAGCTC
CACTGCCTTAGGAAGCAACAAAATGTAAAGTGTTTACACC
CTCTTCACCCATCCCAAATCTGCCCATCGTAACAGTGCCA
AACCTTGATCTAACCTTCCCCAAATGTCCATGAAATGCAA
ATGATAGGGTTACATAAAAATAAAATAATTAAAAATCAAT
AAATAGATTTTGACAAAGATGCCAGGAACACACATTTGGG
AAAGGAGAATATCTTTAATAAATGGTGCTGAAAAAACATA
ACATCCACATGCAGAAGAATAAAACTTATGTTTCGCCATG
TACAAAAATCAGCTCAAAATGAATGAAATACTTAAATGTA
AGACTCAAAACTATAAAACTAATAGAATAAAGTATAGGGG
AAAAGCTTTATGAAATTGATGTGGGCAAGATTTTTTGGGT
AAGAACTCAAAAGCACAGGCAACAAAAGCAAAAACAAACA
AATGAGATGACATCAAACTGAAAAGCTCCTGCATAGTAAA
GGAAAAACAGAGTGAGGAGACAACCTATAGAACTGAAGAA
AATATTTGCAAGCTATGAGTCCAATAAAGGGTTCATATCC
AGACTATGTAAAGAACTCAAATAACTTAATAGCAAAAGAA
CAATATTTTTAAAATGGGCAAAAGAGTTAGACATTTTTCA
AACGAATACATAAAAATGGCCAGCAGGTGCATGATAAAAT
GCTCAACATCACTAATCATCAGGGAAATACAAATCAAATG
CACAGTGAGATGTCACCTCACCCTCATTAGAATAGCTGTT
ATCAAAAAGCCAGAAAATAACAAATGCTGGCCAGGATGCA
AAGAAAGGGGAACTCTAATACACTGTTGGTGGGAGTGTAA
ATTAGTGCAGTCATTATGAAAACAGCATGAAGATTCCTCA
GAAAACTAAAAATAGAACTACCATATGATCTAGCAATCTC
ACTACTAGGTACATATTCAAAGGAACTGAAATTAGTGTAT
CAAAGAGCTATTTGCACCCTCATGTTTATTGCAGCACCAT
TCAAAATGACCAAAATATGGAATCCACCTAAATTTCCACA
AACTGATGATATACACAATGAAATACTATTCAGCTGGGAA
AAGAATGAAATCCTATCATTTGTAGCAACATGGATGAACC
TGGAGGACATCATGTTAAGTGAAATAAGCCAGGCATAGAA
AGACAAATACCACATAACCTCACTCATATGTAGAGTCTAA
AAAAGTTGATATCATGGAATTGAAGAGTAGAATAGTGGTT
ACCAGAGGCTAGGAAGGGTAGTAGGAAAGTGAAATGGGGA
GAGCTTGGTTAACGGATACAAAGTTACCGTTAGGAAGAAT
AAGTTCTGTGCTCTATTACATAGTAGGGTGACCATGGCTA
ATAATAATGTACTGTAGATTTTAAGTAACTAGAAAAAAGG
ATCTTGAAAGTTATCACCACAAAGAAATGATACATGTTTG
AGGTGATGTATATGCTAACTCCCTTGATTTGATCATTATT
CAGTGTATGCATGTATTGAAACATCACACCAATACACTGT
TGTGCCAGATATGTCAATTATGAACAAAATTTTTAAAATT
AAAATTATAAATACATAAATAAATAAAAATCTATGCTACA
TTTGATGCATAATCCCCCCATCTAACTCTGGAGACTGACA
GGGGAGGAGCATGTGTCAAATACTACTAGGGAAACAAAGA
AAAGCGGGTGACTAATAATTCATGGTTCCAACAAGGTCTT
CAAAATTCCTGCTGTGTAGCTTTGTTTATCTAAGCAGGTA
AGTTCATAATAACATATTGTCAGTTATTTCCTTTGTGCAG
CAAGTGCTAAACTTTAATTAAAGTACAGAGTATTTGTCAA
AAGTATTTTCTATCCCAAACCTCACTGCAGGGTAAAGAAC
AGTTGCCTAATCTCATCTCTAATTGGCTGGATGGAAACTA
GAATCCTCTCACTGGTTAGTTGATAATTACACTGATGAAT
CATAAAATCAGATTACTACAAGCAAACAAACAAACAAAAA
ACCTTAGGGTCATCAAACCCAGCCCCCTTGCTTTGGGATA
GGGCACATCTAGACTTCATTAACTAATGGTTTCTAACCTA
TTATTTTTCTAGATTGCTGGGGGGAAAAGACATTATTACA
TTTTCCATAGTTTCTTACAATGGTCAAAGCCCCTCACAGA
AAGGAAAGGCCAACTTAGCATAGAGGTGCGGCCCACTTTA
ATTAAATATAATAAATAAAAATTGGTAGTCAGTTGTCTGA
CCCAGTCAGACACTGGGTCTGGATGGGAATTAGTATTCTC
TAGTTTCCTCATGTTTCTCATAAAACAGAGAGGGCAAGAG
GTTTACCTAAAGCAATAAAGCCAGTTGATAATAGAACCAG
AACAAAAAGCTAGTGTGCTGACCCTCCTTCTATGCTATTA
ACAGAAACTATGATGGCGGTGACAATAGTCACAACTGAGA
CTCAGAGAGACTAAGAAAGTAGTGTGGATGAAATCACAGT
CAGTAAATGACAGAGTTGTGCTTAAAACCCAGGCCAATAT
CGTACTGCTGTTTCTATAGCACTGTTTTCCTTCGAGTAGA
TGAGGTTAAGTATTAAGTGTATTTTATCAAATTCTAATTT
TTTTGTGGTGTTTGGTATCCTTTAACACACATACTTTTAT
TACCCAGAACATTCCACTTTTTACATTTTCTACATAAAAC
ATGGATTAGTTGTATATTCAAAACATAGCATAACGTTTGC
ACCACAGCAAAATGTTCCTGGATTAAGGCAATTTTAACAT
GCCCATTTGCAGGAGAAGAAATTGAGATGCCTCAAAAAGC
CAAGTCCATACAGAAGGTACATGGGAGGAATCACAGATAA
AGGCCTGAGTCCAGCTCCTGTGGCTGCTAAGAAATCATAA
CACAGAGTAATGAATGACCTAGAAAAAGGAATGATACTGT
CTAAGGAAGTTTTTTATGAGCAGATAATAAAAAATAATGG
CTAACATTTAATGAATTTTTAGTATGTGATAGGCATTCCA
AGCATCTTACAAGGATTAGTTAATATTATATTCAAAACAC
CATATAAGGGGGGAAATATAATTATCTTCATTTATAGATG
ATGAAATTGAGGTACAAATAAGTTAATTTGCCCAGTAGTT
TAACTACTAGTTAAGTAGTTTAAGCCAGTAGGTGGCAAGG
TCAGGATTTAAACACGGACTGTCTGACTCCAGTACACATA
GTCTTTGCCGCTAGGCTATACTACTTTCATCTGTGAAACT
CTAAGGAACAACTGTGCTATGGAGTAGAAGTGTGTGCATG
TGGGGGGAGAGAGTTTCAATAGTGCCATATAGGGACTATA
AGGATAGGGACTATATTTGGAGAATTTCACTGGAGAAAGA
ATCCATAAGAATGCATACAAGTGGCAGCTGGGCGCCGTGG
CTCACACCTGTAATCCCAGCACTTTGGGAAGCCGAGGTGG
GTGAATCACAAGGTCAGGAGTTTGAGACCAGCCTGACCAA
GATGGTGAAACCTGGTCTCTACTAAAAATACAAAAATTAG
CTGGGCACAGTGGCAGGTGCCTGTAATCCCAGCTACTCGG
AAGGCTGAGGCAGGAGAATAGTTTGAACCTGGGAGGCGGA
GGTTGCAGTGAGCTGAGATTGTGCCATTGCACTCCAGCCT
GGGCAACAGGGCAAGACTCCATCTCAAACAAACAAACAAA
CAAACAAACAAGAATACATAAAAGTGGCTACATTTGCCAA
AGAACAAAAAACAAGAAAGCCCAAATCTACTTTCATCACA
AACTACAGCGGGCTATCAACTCAGAATTAGGCTCAAGCGG
GCATGGTGGCTAGTGCCTGTAGTCCCAGTTACTCAGAAGG
CTGAGGTGGGAGTATCTTTTGAGCCCAGGAGTTTGAGTCC
AGCCTGGGAAACATAGCAAGCCCCCCGTCTCAAAAAATAT
TAGGCATAAGGCCTCAGCCACAGGAGTTTGAGTCCAGCCT
GGGCAACATAGCAAGACTCCTGTCTCAAAAAAGAAACATT
AGGCATAAGTACTCAGCCACAGAAAGGTTCAGACTCTCAG
GGCTCCCAGTGATTTTCTCTTCAGCCCCAGTAAATTTCTT
CCTTGCCCTTTGGGGCCCTTCTTGGAACCAAAATAATGGA
GAAACATCTGTGAGTGGTGTTTGAGCCAGAAAGTGGTAAA
AATGTGCTTACAGAACTTATTAACCTGGTTCTTTCCAGCA
TCTGCAAACCTTAGAGGCAATACTGGAAGGCAGCCTGAGC
TATTCAAAGAAGAAATGTTCACTTCCGATTTTTCATTTAG
CAGTTTTCCCCCCAGTAACAGAATAATCAAGGCTCTTTTT
TTTAACTAAGAAAAAGATGTTTTCTATATATCAATTATAT
TAACACACACTGCTTCAATTAAGCCATCATCTTTGTTTCA
ATTAAGATATCAAGTAAATCTCCATTTCAATTTAGCCATT
TCTCCTAAAATCTTCTCCCACTGTGTTTGTTACACAGTAA
ACAATCTGAGAAAGCAAACATTTCTAACAGCACTATAGTC
CCTGTGTAAAGTGTCTTTAGAATAGGAGCAGCCACTGCAT
TCAGGGCTCACAGGTTCAGCCAAAGGGTAAAGAGAGCTCT
TACCTGTGGACTTTGCCTGTAAAATGCATTCACGTTGCAC
ATATAAAGGGTGCTTCAGTAAACTGCTATAATTAACAAAA
ATTCAATTTTCCATCTTCCTCTAGCATGCTTTAGGTTAGC
CTAGAGTGAACAATGTGTATTTCCGTGAAAGGGTGAACAT
ACACATAAAATCATTAATAAAAACCAAACCAATGTCCAGG
GAAGGGATAACCCAGCCTGGAAGGCATAATCCAGTGTGTT
AAATCAGCCAAGCATACTGACACTCAGAATATTTTAGATA
TAATGATATCTAAATAATCAGTGCTGAAGTAATTGTAGTT
ATCTTTATCCCAAATTGCATAACACTGGTGGCTCAGAATG
CCAAAAAATGATGCTTCTGGTTGTAACTGAGTTTAGGGAT
TTCCCCAAAATCCAAAGGGGCCCTGCAATAGGAGAGTTGA
ACCACGGCCATGCCAGATCTCAGGCACAGGAGCTTCAGCA
GGGTTTTGAGACTGGGCCAGCTCTGGGTTTGAGGCAAAAG
GGTCTCCGATGAGAATACTAAATGGCTACAAATGTTCCTA
ATTCAAAAGATGTAAATAAAAAGTGCTGCCTCCAACTCAA
GCTACTGACTCATGTCAGCAGCCGCCTGCAGCACTATGTT
ACACAAGGTCAACAAGAAATCTCCCAGCAAGAATCCCCCT
GCGGGGTCTCGTGCCTGAAGATGAAAGGCTCAGAAAGAGC
ACAGCTGGGGTCTTCCAGCCCAGTTGCTGTTTCCAGCAGC
TGCACACGGAAGCACCACTTTCCAGGCTCATAAACTGAGA
ACATTGACCTGGCCCCTGTGAAGAGTCATTACCTATGAAG
CCTCCCTCCCTATGAAGCTTTAAGGGGAAGAGTATGAAAA
AACACACACACACACGTACGCACACACACACAAACCGTAC
CTCAGTGAAGCTGAAATCTAGAAGTACAGGTTCAGTGTCC
CTAATCTGTAAATCTGAAATCTAAAATGTTCCAAAATCCA
AAACTTTTTGAGCCTCAACATGATTCTCAAAGGGAACACT
CACTGGAGCATTTAGAATTTCATATTTTCAGATTAGAGAT
GCTGATCCAGTATAATGCAAATATTCTAAAATCTGAAAGA
AATTCAAAATATTTCTGGTCCCCCAAACTTTTTGTATAAG
TGATACTCAACCTGTAATGAATACTGTAGCCTACAATGTG
GGTGGTTGTGCTATAACTTCACGCGAACAGCCGGATTATT
CTGTTACCAGTTTTTTAATAGATCTTTCATCTTTCCACCT
CTGCGGGGGAAGCATGTTCAGGCCCATTTCCAAGTCCACA
GATAGGGCTGTCATTTGGAAAGTCACATCCTGCGTCCTAA
GCATGCAGCTCTACCCACCCCCCTCCACCGCGGCACCCCT
GCAGGCTTGGCATCAACCTATCCTAGTGTCACTGTGCCCC
TGAATACTAGGAGACATTTGTTCCTCCTGTGTTAGACTCC
AGGCTGGGTTTACTGAGGAGGAAATCAATGCTGCTTCCAG
CAGAGCCAACCAATCACCGCCTGCTCACTATTCTGCGTTT
CTCAGAATAGGACTTGAGAGACTGTGGGGAAGTCTTAAGG
CAACCACGGAACCCACTTTGCAAACAATGACAGAAGGAGT
GGGCTGTCCGGGTAGGGACATTGACCTCTATTATTTGGCC
TTCCTGATCTATTTCCAATGATCTATCTTTTGGGGGCACA
CCCTCCAACTTTTTGTGCTCACAAGGACTGCAGTGCTGAA
AGAGACTTGGCTATTATTCTCCAAACAGTTGTCATATGAA
CCAAACTGGTTTTCCCTGAAAAATGAAGGTAAATACAGGA
CATGTTATTGAATAAAATATTTAAGAACTCTGGAGCAAAA
GAGATAGACTGGCCTTAAGCCAAGGACATAGTTTTCTTGT
CATTTTTCCTAGGACTTTACTTTGTCTACTTACACTGTCA
ACCAATGACCCATGGGAAGTTTTCTCACATACTAACCAGT
TCTGGGTAAGTGCAACTGCCTTTGTTCTCAGAGCCTTTGT
CTTGGAGATTTGCCTTTCCCCAATTAGCTTGAGACTTGCC
AATTGGACAGAGGAAACTCAGTAAATACCACTGAGTGTCA
CGCCGCTGATTTTCCTAAAGAATCTCAGACACAGGAAGCC
TTCTCTTTCTTCATCTTTCTACCAATATACCTCACACCCA
GGGCTACTGCTCCCATCACAGAACTCAATCCACCAAGCGA
TGACATCACCATTTTGTCTTTTTCATAGGACTCACATTTT
TCATCTTGAAAAACTCACATGAACAAGAATAGCCAAAGCC
AACATGTACATTGACTGATGCCAGTTTTTTATCCAGTGAC
TCAGCTATGATGGTTTCACATTCTCTATCAAGCTGGACAT
TTTAGGGGCTTAACGATATATCATACTTTGGCTCCAATAC
AGACAGTATTTCTAGACGCATCACATCACCAAGAGATTTC
TATCTCAACAACAGATTACTGTAATGTACTTGGCTATTAG
AGACTTTACTGCTATAATGAATAGGATATGATTAATCTGA
GTTATAAAAAGAAATGATAATAAAAACCATAATCTCATAT
ATTGGTGTAGTGCTTTCCTGAGAGACTGGGGGGAAGTGGT
AAAGCAGTGATGGAACCCACTTTGCAAACAATGACAGAAG
CAGTTAGCTATCATGGTAGGGACATTGACCTTCTCTATTC
TTTGGCCCTCCTGATCTATTTCCAGTAGTCTCTCTTTTGG
GGGCACCCCCTCTAACTTTTAGTGCTCAAAAGGACTACAG
TACTGAAAGGGATGCGGCTATTATTCTCCAAACAGTTGTC
TTGATATGAACCAAACTGGTTTTTTGCACACAATTTTTAC
ACACACTTATTTTATCTATACAGGGACCTTGGGAGAAAGG
GAGAGAAAATATCATTAATCAACTATTAAGCTTTTACTTG
TTAACACATGAGGAGACAGAGAAACTGAGAGAAATGACTT
GCCCCAAGTCTCAGTTGACTAATGGTGGAGTTTAACTAGA
ACCTAGACCATACTACCAATGATTTTCTGCCTTTGTCTGT
GACCTGTGTTCAAGCTCAGGGACTACTGTCCACCTTTGTC
ATACTTCCCAGGTGATTCTTTTGGCTTGTTTACCACTGTG
GCTGGGAGAGATCCCCAGGCAGGAAGGTTTCATCCAGGAG
TCATTTGGTTAAGTAATATCTCAGACCTTGCAACTCTTAA
GAGACACAAGAGCAGAAATGAGGCCATCTCTTCCCTGATG
TCCTGGTGCTCTCCATCTTTTCACTGTCTGGGAGAATTCA
AGAAGCCTGGCATGGAGGTAATTTAGCAGCCTGCTGTGTT
CTCAAACAACGGCCCGTAAACAATGATTGGCCAATTTCAT
TCTAATCTTCCCAATTTTGCTCTAATTAAAATCAAGCTGC
AGCTTTCAAACAGTTTAATTAAGGCTGATTGGGAGAAATG
GGGGAGGGGAGAGTCAAGCTTAAAGGAGGAGGAGGAGATC
ACTGTTTGGCTAGTCTCACACTGCCCTGGTGGGGCTTGGG
GACATAGGGAGGGCACCGAGAGTGGTGTGCTTATAGAATC
AACATGAAAGACAACAGACTCACTGGAATGAGGGCCCAGT
GAATCTGTGCAACCAGAAGGAACTGAAGAGGGAGCTGAGA
CCTGTATCTTCCCAGGCACACACTGTCAGGTCTTTCCTGA
CATCCCAAACTGCTCCCCAGCATCTCATCGGCTCAACTGT
GGACAGCATGGCTCTGTTCACCACTATCTGCTTCCCATTG
TGCTTGTCTTTGCTCAGCAAGTGGCCCATGAGACACTTCT
CTCATCAAATGTCTTCCTGAGCTTCCTTTATTTACTTGAC
TCCCAGAGAATTCCCGCAGACTGGTAATTCCTTCCATTAT
TCTACAAGTTTATTCCTTTTGCAAAGAAATAGCCCCTCTG
GTATTTTGGTGCATTTAATTTTTATGTGGGTCATTCTTCT
TTGGACTAAATAGTTTTAGTTCCTTCAACACAGTTTCCAG
ATTCCTAGGCCTACATGCTCAACCTTTTCTGCTTGCAATC
AATGGTATTTCTTTTGAAAGATGGAAACCAAATTTGAACG
CAATCCGGTAGACATATTCTGAGCCACTGAGAGTACGTTA
GGATACAAGATCTGAATACATCATTATCACCATCGTTACG
ACCATTATCATCGTTTCAGTTATTAGTGAGACCCTCTGTT
TCTAGGAATGGAAGTAGATGCTTTATATATTTTTAAATTG
TCACTGTAATCTTACAGATGTTGGTGTGGTTGATGGAATC
ACCATTCTCGTCAGTATTAGGATGCCCTTTGACATGTTAC
TTTGCAATATCACTCACTTGTGAGGAGGGAGCTTATTTCC
CTCCCTCAAGGATATTGGGTTTGGCTATGTGACTTTGCTT
TGGACAAAGGAATGAGGGCAGAAGTGATTGTGTGCTGATT
TGGGACCAAGACCTCAATAGATACTGCACATTTCCACTCT
CTGTCTTGCATTTCTGCCCTTACTATGAGAATTGCTTCCC
CCAGGTACTGCAGGTGCTGCTCTTTTAGCCTGGGTCGCAG
AATAAACACCATTAGAAGAAACACCTAATGGCCTCCTTGC
AGAACGGCAGCATGAAGCAAAGCTAACCCAGCAAACCTGC
ACGTGCGTGAGTAAGAATACATTTTATTTTTTATTTTATT
TTATTTTATTTTTCTGAAATGGAGTCTGTCACCCAGGCTG
TAGTGTAGTGGCATGATCTTGGCTCACTGCAGCCTCTGCC
TCCCAGGTTTAAGTAATTGTCTTGCCTCAGCCTCCCAAGT
AGCTGGGACTACAAGCACATGCCAACACACCTAGCTAAGG
AATAAATTATTTTTAAGCTACTGAATTTTGTTGCTTTTTG
TATGCATCATTGTAGCAATAGTTAAATGACACACACCACA
AGTGTTAGTCCTATTTTATAGCTAAGCTTGTTGAGGCTCA
GATAACACACACAAGGACACAAAGATAAGTAAGAGGTGAA
GGCAGTCTATGCTGTTGCTGCTATATATTTTTTATGAATG
TACTTGAATATTACATTCATTTTTTAAAGACAAAAATATT
CCTTACTAACAGTAATCATATCATCAGTCGGTATCCCATA
TTTCTTTCCAGCCCCAGAATTTTTTTTCTCAAGTATCACA
GTCAAGTCAGGTCTGTTATATTTGTGACACTGATATTTTT
AACTTCAATTTAGGGCTTTACATTTCACCCTCTTTTTGCA
TTCCACCCTTTGTGGCAGAGGCTGGCAAGTTGTTTCCAAA
GATGTTTCCATTTTCCTCCTGGGCTCACAGATGGACAATT
TCCCACCCGCACCCCCACAGCTTCTTCTGCATTTAAACAT
AGCCATGTGACTGAATTCTACAGTAGAATATGGGTCCAGG
GCTATACCATCAAACCTCTCGTGAAATCCGTCATGCTCTT
TCTCTTCCCTTGTCTACCAGGATCCAGGACTCTGAGGCCC
TAAGGGATGGCAGAGTGATGAGGCCGAAGGAGTCTTGGTC
CTGAATTGATTTCGTGAAGCAATCTCCTTTTATGTCTCAC
AAATTGTGTTGTAGTGTGACATGAGCAAAAACATAAACTT
GCATTAAGTCACTCAGATTTGAAGACTATTTGTTTCAGCA
GTTAGCGTACTTTGACTAATACTGTCTTGATTGTATCTAT
CCAATATTCTAGCCTGATGAAACTATCTTGGCTCTTGATC
TCTTAACTGTATTGCCTAGCTGGATAAGGGTTCAGTTACT
GTTCAAGCAGCCATGCTCCCATTACTTCTCAGTTCAGCAA
CAATCCTGTATGGGACCTCCCTTCTTCTTGCTTTCTGGGT
CTAGGGGGAGATGGTGTTGGTCTTGAGCCCTTGTCTTTTA
TGCTGATCTTGGTGTGTGAGTCATGCTCTATGGGGAGAAT
ACCTGTCACTGTTAATGATTTATTTTGAACTATCTATAAC
TATAAAATCAGTGGCTAAATTAACTCAAGCTACAGTTAAG
GAGAGCAGTATGTAGACTGTAAGTGATAAATCTGATTAAT
GTACAGAGTTCTATGCATAAAGTAAGTCTGACAGAGTAAG
ACTACCTATTCTTTCTTCTTTCTCAATTAATCTTATTTTC
TCCCCGTACTCTTCTCTAGATTTCTCACTTTTTTTCATAT
TTACTAATGGGTGACCCCTCACAAAAAGAATAAGCATTTA
GCTTGAAATAAACCAAATCTTTTTTTTCAGTTATCACTAA
ATAATCCTATAAAGAAAGTACTATTATTCCACCAATATTA
CTAATGAGAAAAAATGAGGCTCAGAGATGCAAAATAATTT
ACACAACTAAAAGCAGCAGAACTGCAGTTTAACCCAGTCA
GTCTGATTCTGCAATTTAAACTGCAGTTTAACCCAGTCAG
TCTGATTCTGCAATTTAAACTGCAGTTTAACCCAGTCAAT
CTGATTCCAGAGCCTTGAGTCTCAACCACATGTTTACTGC
TTCATCTAATTTCATCCCAGAACATCCTACTCCTACTGAA
TGGTTTCATCCTCTTGTTACGCCCTTATGCATGGCAGACA
TGGTGCTGGGGTCAGGAGATATAAAAGTGAAATACGACAT
GTTCTTTGCCTGAAGGAGCTCCGAGCCTAGTGAAGAGCAA
AGAGAAATAAACGAGTGCAAAAAAATAAGTTCGTATGGCA
AAAATACGAACAAACTGATGGGGAATCATAGGTAGGAGAA
ACTAACTCTTGTAGGAGTCAAAGAAGACTTCACATGGCGA
TAAGTTAGATGAGTTTGAAAGGTGAGAAGGAGCTCAGAGA
AGATGGAAAGAGCTTTCGGGGTAGAGGGAATGGGTTATGG
AAAGACACAGGACAACAAGCGGGCCTTCTGTGTCTGGGCA
AATCGGAGGTATTCATTGGGACTGGAACAAAAGAAACACA
GGAAGAAACAGTGGGGCACAATCAATGGCAGAGGGTCAGT
ATTCATTGACTATTTGTTGAAATAGGGAATGAATGGATTT
GGAAGTGACTTTTATGCTAAGAAAATGGGTTTGGGTTTTA
TTTTTTGGGTACAGACAGACCAACAGGGACTTAGGCAGGT
TGCATTAGAGAAGCAAGGGAACTACAAGTGGTAGACAATG
AAGCCAGGGGAAAAGAAAAGGGGCTGGATTTGGAAGACAG
TTCTGAGATGGAAGCCACACAACTCAGATGGGGAGAGAAT
GGAGAAGAGGCAGGAGTTACAGTAGCCAGGTGGCTGTTCA
TACCAGAAGCATGGCAAAGAGTGTAGGAGATACAGGTGTA
TTAGGACCTCCATGAGTTCAGCTCTGGCTATGATTTTAAC
CACACAAACTAAATCTAGGTATACAAAAGCAAACTGAATA
ACAGCTGGATATAATCTTTGAACTTGGATGAGAAACCTCT
ATTCTCTAGACACAACTCCAGCACATTTCCAGTGTTCCTC
GAAGCACTGAGATTTCAACTCCAGAAAAGTCACCCTGTGT
CCTGCGGTGTGCCCGTGACCTGGCGTCATATGCATGCCCA
TCTGAGGCTTTCTTCCTTTTTCCAGTGGAGTGTACCCAGG
AGGTCATACTTCACCATTTTGTCTCTTAACTTGCATGCCT
AGGAAGTTGCTTTTCACAGGGTCTGCATTCAATTAACACT
TTAAGGTTAACAGTTGTGGATCCTCAGGAGGTTGTCTCTC
CCTGGCCACCTGGCCCTGCTGCTGCTAATGTAATACCTAA
CCTTGTATTTAGACTCTCCCTTAATCACGTAGCCTTGTTT
CCACGTGAATAGGCTCTCCCTTGGCTGAGAAAGCCAGGTG
GCTGTTCATATAAGAAGCACGGCAAAGAGTGTAGGAGATA
CAGGTGTATTAGGACCTCATGAGTTCAGCTCTGGCTATGA
TTTTGCCACACAAACTAAATCTAGGTATACAAAAGCAAAC
TGAATAACAGCTGGATATAATCTTTGAACTTGGATGAGAG
ACCTCTATTCTCTAGACACAACTCCAGCATATTTCCAACA
TTCCTCGAAGCACTGAGATTTCAACTCCAGAAGAGTCACC
CTGTGTCCTGAGGTGTGCCTGTGAGCTGGCATCACTGTCG
CTAGTCTTCAACAATGGCACAGAATGCAAGAAGTTAAAGA
AGTCTGGGGAGAGGGAAATACCTGACCTGAAAAACTCTAA
AATGAAAAACTGATATTGATCCATGACAAAATTCTTGAGT
ACTTTGAAGTGTGAGCAAGCAAGCAAGCTCCCTAGGAGTC
AGAATTGGTTTAGGAAGAAAACCTTATGTCAAAATAAGTC
TCATGTATTTTCTTTATGAAGAAAGATGGAAAAGGGAGAG
TTGGGGAAAAACAAACAAGGACAGCTTGTGGAAGAGAATG
TGAGAGGAGGGGAAGGAGGAGGAAAGAACCTCTGGAAGGA
AGTTACAAAGTGCTGACGAGGAACTGGGGATAGTAACTGT
TTTCAAATATCTAGAGCCCTATTGTGAGGAAGAGACTGTT
AGACTTATTCTAGAGAAATAAAAGAAAGCAAAATCAGGAC
CAATAAGGGAAGGTTATGGGAAGAAAGACTATGATTCAAT
TTCCAAAAGATCTTCATAATGTTTTAGGCTGCTGAATAAA
AATTGGCTTCAGTGAACACCTCATGGCTGGAACTGTTCAA
GCTAGCGCTGATTGACCACCTTCTTGAGTGTCTGCAGAGT
GGTTGTCTTCACTGGCTTGGAAATAAGTGATGTTAAGTTT
CCTTCTAACTCACAGATTCTGGCATCACTTAGCCCTGATT
TGCCATCCCACGTTGTCAAGCTTCCTTCCACGCCCAAACA
CTGTGAAGCTTTGGCCTCTTGTCCCCAGGCTAATAAACCC
TGTGGTTCTCAGATTTCATTTTCTAGCCTGACTGTGATAT
GCAGGCACCAACATGCACACATCTATCCTAGTGGTTGCAG
AAGACAAAATATGTATTCTCAGCCTCCAGTCACATTTCTT
TTATGGAGTTCCACTCGTTCCTGAGTTTCTCAATGAACCA
GGCCAACATTCAGGGACTCTCACAGCCTCTTTTCCTCTCT
ACTCCTCTTTTTCAGTGTTGTTCTTTTTAAGTTAAGGGTA
GTTTGCTGAATTTTAAGTTTTAAAATTATTCTTTAATCAA
TATATAATAATTGTACATTTATAAGGTACAGTGTAATATT
CCAGTCCATGTATGCAACATGTAATGATCAAATCAGGGTA
ATGCCCTCTTTATCGGACTCACAATTTAGAACATATACAG
AACCAGCCAAGCAACAGGCTGGCTTATGATGCTAAAGTTT
ACCTGTGTTGCTAGTAAACCAACTGTGTAACTCATGTCAA
GGGATCATTAGGTGTTTACATGCCTCTGTGGATCCAGGAG
AACTCACTCTCCAAAGAGACTTTCTTCCTGTCCCTCCTTC
GTCACCAGTGTGTCCCCAAGTAAGGCAGAGGCTCCCTTGG
GATACAAGGAAAATGAGAATTCTCTAGGGCACTGGGGCTC
ATAACAAAGAACTTGGTAAGCAGCAGTTCTGCCTACCTCA
TTTTCCTCTCACCAGGCCTCCTGCCCAGCCAATAAGACTT
CTTACTCACTCTGATTCACTGTCACATCCAGAGCTTATTT
GCTCTTTGCAGGGGAGGAGGAAGAGGCACACTTCTGGGCT
CAGAGGAGAGCTTGGCGGGGTGGCAGAATCATAGAGCATT
AAACAGGTACAGAGGAGAAGACATGGCTGGGAACTCCTGC
CAGATTCCTGCATCTTCCCCAAAACATATAACAGCCCTAA
TCTGCACACAACTATGCCTACAAATCTTAAAATATACTCA
GGGGCCTCAGCCTCTATGTCTCTCTCACTGCTTCACCTGC
ATGCTGTGGATGTGAAGGCAAGTGGGACTGTAAGAGAGCA
TACACCAATCTCATCGCTGTAAGAAAATTCAAATTTACAA
AGTAGACCAACCAGCAGAGATTGCATGCAATGCCAAAAGT
TTCTTCTGGATTTATGAAAATACTCCTTGACATAATAAGA
CATTTCCAAGTGGACACGTGTGTTTACAAATCAGTACCTA
CCTGATTCTCAAGTCAGGCAGTAGGGATTTACATAACACT
GAATTTTTACAAGCCATGGCCAGGCAATAAGTAAGATACT
GCATCTTGAAAATGGCATTAAGTGTTCCTCCAGTAGAGGA
TTTGATTTACAGAAATTCCACTTACATCGCACCCTTGTAG
AAACACACCAGCAGTGCACAACCAACACATACAGAAGTTG
CTGTGGGTGCATTGTTTCAGGAAGATCCATCTGTGGCTTC
CTCCCACTCAGGGTTCCCCGGAGCCTAAGCACAGATGGAA
AACTCTTGTGGAAAGAGAATGACAGGGTCTTTGAGGGAGA
TGGGTCATCCTCCCGCCTTCTGAGGCCTGTCTTCTGCATC
TCAAAGACCTACCGGGATGCCTAAAGAAAGAAGGGCAAAG
AGCCCCGGCCACAGCCTGAGACACTGTTTCTCTCAGAGCA
TTAAGTAGCCCAGGCTCAGTGGTTTATTTCATTAAATAAT
GATCATTAATGAACAGGTTCCCTGTCTTATTGGTTGAGTG
CTGGCTCTTCCTCTTATCAGTTGTGTGACACCCTCTAAAA
CTCAGTGTCCTCATCTGTTATGCAAGTGTACAAATAGCAC
ACCCTCATGGGGTTCTTACTAGGATAATTTTAATTAATGT
TAATAAAGTACTTAGTAAAATGTTGTGCATATGATGAGCA
TTTAATATATGTTAGCTACTAGTGTTCATTAATGTCATTA
ATATCTCATAGTACAGGGAGAATGCTTGCTTTCCCTAAGT
TAAATAGAAATTTTGACTAACTATCTTTTATTTTTCAGAC
TATCTATTTTCTTTGTCACCTTACTCTTTTCTTCCCATGG
AAGAATTGGGGAGGTTGGCGAGAACCTGCTGTTTTCATCC
ATATTTCTGAATACTGTGTAGAGTGCATGGATTCAGATCC
CAGCTCACAAAAGGTTCTTGTCTCTTGGACATTCAAGCCT
GGCAATGGGAAACGCTTCTGATCATGTCCCCCTCCTCATG
ATCAGCTCACTTGGCAGAGCTGTCCCTCTGAGGTTTCTGG
CTTGTCCCCACAATCCAGTGCTGGGTTCTCTAGTTGCTTC
ACTTAGGATTGGTCAAACCAATCTGATGGACAACGCAGTT
GACTTTAGTTTGGGGCAAAGGCGGGATTGTAGGACTGGCA
TTGCCAGCTCTGACTCAGGTCCAAGCTGTTGTCTGCAGCC
CAACTTATCTTCAGCTCCTTGTGAACAGACTCAGCTGTTT
CTACTCCCGGAGGAGAAGATGGTAACTGGCATGGGAGCCA
AGCTCCTCTCACCCAGACTTTTTATTATACCACATGCCTC
GCCCACTTCTAATCCTTTGCATACATGGATCTTCCTGGAA
AGCAGAACTCTCTGAGGCCTGGGCTCTGTCTCCTTCAGGG
TGTGTCCCCAGCCCTTGTAGAGTGGCCAACACACACAAAT
TCTGAATAAACATGGGCTGAATGAAGAAACACCCCACCCT
GTGCCACTCACTGTTCTAAGCTCCCTGTACTGAAATGATT
TTCTTGTGGGATATGTGGGAAGCTATGGTGGGGTGAGAGA
AATGTGGCAAAAGCTGAATAAAGAAAAAAATATTGAGAAT
CCTTGACCTAGAAAAAGCTATTCTCTTAAAGAGAGAGAGA
GAAAGACCGTATGACTAGACAGCGTCCCTGTTGGCCTGCA
TCTGTGTCGTGACAGTTTCTGGATGAAGTCTACCTCATTC
CTTTCTACACACACACATGTCTCTAAGAAGCAATTCATTC
ATGAATAAAATTAATTATTTCTCGAAGCAAAATTTAATCC
TCTTTTCCTCTGCCTGACTGACTCAAGATCTCTTACCAAA
TCTCATCTGAAAACAAAACTGATCTTGCCTTCCCCCTTGG
CCATCCTGAATGCGCCCTTCGTTTCTTCCAAATTTTTATT
TTCGCATTTTCTCTTCACAGATCAACTTTGCAATCTTATC
TCAAGCCAGGGTGGCTAACCTGGGTATAGCCACCAAAGAC
ATGGGAAAGTGTGTGGCAAGAGCCATTGTGTCCTGGGGAT
GCTTGGGACTGGCATCCTGAGAATTCATTCTGACACAGCA
TCCATAGACCAAACCTGTCCATCAATCACTGAGAATGTAC
TAAATGTCTTCTTTCTAGCATTTGAGGTGATGCATCCCAG
TGCGTTTTCTGGTGTGTATGCTGTCACTCAAACTGGACTG
CTAATCTCTCAGAAATCAGTAGTATCTTGTTTTGTCTGTC
TTTCGTGTTCTGCTATAGTGCCTAGAATAATGCATTGCAT
GAAGGAGATGCTCCATAAATACTTGAGAGAGGACCAAGTG
TGCAAAAGTACAGTGTGGTAACCTTACCCTGAATCCAATT
GCTCGAGCATAAATGATGCCAATTTTTATTTGAACCAGTA
GTCTTACAGGACCTTAAAGCACTATGTACACGCTCCATTT
TTCCAAAGCAGAAATGTAAGGAGTTGCTTTTGGTCCTACT
TTCTCTACACATGCAGTGATTTTTACTTCATTTTACTGAC
TCCTAATACTAGAAAATGACATGCCTCTTCAGGTGAGAGT
TTTTTGTTTTGTTTTTGTTTTCGTTTTTGTTTTTTGTTTT
TTTTTGCACCCTGGAAGAAATCAGTGTCTAAGAGACACTT
TTGGCATTTCAGAGAGACAAAATATGGCATAAATAACCAG
TGGGGAAGAACAGGGAAAGGAGAGGCATCGTCATGCACTT
CTTGACATGGCACTGGCTGCTAAGTTCCTAAACCACATCT
AGTGCTCCCATGCCTTTGTTTACACTGCTCCTGTGACAAA
ACACCATTCCACAAGCCTCCACCTGGAGTCTCCAGTCATC
CACATAGTTTTTGCCTATGTGTTACTTTTTATTCCAGCTT
TCCTTGACCTTTCTGTGCAGAGCAATCTAGCACTTGCTTA
CTTATCTGTAAGTGCCATCAGATCAAGAACTCTGTCCACC
TTGTTTATAGTCTATTATCAGAATCTAGTGCAATAATAAG
CACTAAGCTGGCCCCCAAAAATGGGTGTTGAATGAATGAC
TATGTCTCTATTTATGTTCTTGAATTATAGCTGTTTGTTT
ATGTAATATTTCTCCTTGTTCCAAGAGAGCAGAATGCCTT
TTCATTCGGTTCTTTGTATGCACATAAGAGGGTTCCATAT
GGGTCTGTTGCACTGATGTGGTATGTTTCTATGCCTGAAG
TGGAAATAGAATTCTGCCCAAGGATAAGGACATGCTAGGC
TTGTCGTCCAGATACTTCTGGGTTAAAATTCCTTGGATGG
AAGGCCTAAGATGCCTTGTGCTAGGTCTGCCATTTAGGTT
ACGTATTTATGTTATAGGGCCTGTGTGTTTAGGCAGTACT
GGACTCTTCGCTAAAGCAACCTCTAAACATTTTGTTCTGT
CCCTCTCCTACCTTCTCACCCCTGTGGACTGAGAAATAGC
GCCTGTGACCAGAACTGCAGGCTCATTGTTGCCATATTGC
CTCTAATTTCACTCTAATTTAAATCACAATACCAGTTTGT
GTACCATTCCTTTATCTCCTTGCATCTCAAGAAACTCCCT
TATGGTCAAAACGCAAACCCGGTGAGAAGTTCAGAGATCA
GCCAGTTTACTTTGGGCCGGGTGGTTTATGCAGAAGAGCT
AAACTCCTTCCTTTTTCCCATCCACCTGAGAACTACAGCT
TCCCTTCTGGAGGCCTGCAGCCGTGCGATAATGTAGCCTT
TCTCTACCTCAGTGACTGTAATGCACAACTCGAAATCACT
GGGATTCACCTAGGCAGACTGAAGTTGTCTTTGGTTGCCG
TTTATTTATGTGGACTGTGATCTCTTAATTGGAGATGGTG
CCTCTCCCAGGGTTCGCTGTTTATCCAAATCAGTATCTGT
TAGTCAGAGAGACATGGTCTGGATGATAAATCAGCTCTGG
AGCTCCTCCTGTGATTGCTTCCACAGCTGCTGTCTGCCTC
CTCACCTCCCCATCTCCCGGGAGGCACCCACAGGCTGCTT
CTAGGCCCTCCAGCCTTTTCTGCTGTTCAACTTTTCTCCC
AGCTGCTGTACCTACTCTTATGAGTTCATATGTCTTGGCA
CTAATAACTCCTAGATTTACCGTCTCTGGACTCCTATTTT
ATTTTATTTGCAGTGCCTCCTGTAAATAGTCTCACTGCTG
CATCATGGGGGGTGCTGTCTTTCCAGTACACGTTCTGTGC
TTCTCCACCCTCTTCATTTTTGCTCCCCTCTCCACCTCCA
AACACTTAGTGTAGACAAGTGCAATACTCCTCAAGCTCTG
ATGCCATCTTGTTCATCTGGGGATCCTGTTAAAATGCAGA
TTTTAATTCCTTAGGTCTGGAGAGAAGCCTGACGTTCTGG
ATTTTTAACAAGCTCTCAGGCGATGCTAATGCTGCTGGTC
CAAAGACTGCACTTTGAGCTTGCTGGGAGGTTGGTCAGCA
AAATTTACAAGGTTGCCAAAAATTAGGTGAGCACTTCCTT
CACGTCTAAGCCATTGCCAAGTCTTATTTTTCATCCTGAT
GAATTCCAGATATTCTTTCTTAGGGTTGTTGCTCTGGTGC
CTTGTTCACTGCCTCATTCACCTGATTATATCCCTGGTAG
CCCTACAGCTTCTTAGTGTTCAGTTTCGTTCTACAGATCT
GCATACATATCCCACAATATGATAAGACTATGGCGTCCGC
TTTAGCCAATAAAGATATTTATTTAATTCTATTTTGTTTT
GACTTCTAACATTTGGCTTCTAATGTATCCCCAGACCATC
CCTTTCCAAAAAGAGGTAGCTAGAAATAGATGTCATAAGG
ACTAAGGTCAATATTTTGGAATTGCATCCAGCATTGCTTT
CCTCCCAACCACTCATCATTCTCTATGATTTCCAACTTTC
TCTGTTAATGTTAATGTATTCTTTCCGAGTTTTAAGTGTT
TCATCATAGTGGCTTGGATTTTTTCCAATCCCATGATTAT
CTCTCTATTAAAACCTTAATACAAAAAAGAAATAAAAAAA
AAAAAAGACTGCTCATTACTTTGATTTGTAGCAAAGAGAG
AATGGAACATTACCACCAGAGTGTTTCGAGAAACCATATT
TACATTTGCATCAGCTCAATTTAGGCGCCTGATTAGGTGC
GTGTTATGATGAAGATGCACTTACCAGTCAAAGGGAGGTG
GCGTGGTCTAGAGTAATGAGCAGGAGACTTCAAGTCAGGA
GCCCTGAGTGCTATTTCTGGCTGTGACTGGCTACCTCTCT
GACCTTGAACAAGTGCATTTCACGTGCCTTAGACCCTAGT
CGCCCATCGTAAGGCTGCTGTGAAAGGTTGATCTCTATGT
GTTTATTGCAGTGGGGGCTATGGAATGGAGCAAGGTATGG
GGAGCCCGGAAGTCACACATGGAACTGGAGACAGGACTTC
TGTTCTTCTAGCTCTTACCATGAACCTATTAAGAGACGGG
TCTGAGAAATAGGCTAATAGATCAGATCTTGTTTTGACAA
GGCTCAAAGATATGCTGAGAGGTTGGTTAATGTTTAATTT
ACAAGACTGTCAAAAATTGGGTGAGACGCCCAAGCCCATC
CTGTTATCTAGGAGGGCTTAACCAGAGTGCATGTTGTCTC
TGTTCTCCTCATAGTATATCCTGACACTATGATTTTCATC
CCTGGGACACAGGAGCCAGCAGTCACCAGCCACTGGAGGA
CATGCCTAAGAAAGGCCTGCTCAATGAGCCATCCTTAACT
TTAGACACAAGGGCTTGACCTATGGCAACTTTAACATATG
CTGGAAACCATCTTGCTTCCTCTGGTAGCCCACAAGGCCA
GTAAGATTGTGCCCCAGAGAAGATCCAATTATTCTTCAGT
TGAGTTCCCCTCCCAGCAAAGAGCTGGATTGAAGGGTAAA
GGTTAACATGCTTTAAAAAGGAAAGCAAGAGAACAGTGTT
CCCCCCTCTAATATAGGCTGTTGAATGCTAGGCCCTCAGC
AGACATTAAAGCAAAAAAGCACCTATGATTCTCATCTCAT
TATCCTTCCTGTATAGGCTAATTTTAAGAGAACAACCTAA
TAATAATCGGCAGTGTTTATTAAGCACTATCCTAAGTGCC
TACCTCAACTACATCAACTACCTCCTTTAATTTTCACATT
AATCCATTAGGTAGGCACTATTACTGTCCCCACTTTACAA
ATATGAAAATTGAGCGACAAGAAAATTATGTAATTTGCCT
GACATTATACAGATAGAAAGTTGCAGCTCCAGAATTAGAA
CCCAGGTCACCTGGCTCCAGGACCTTCACTCTTAAGCACC
TACGTCTGTATGGTTACAAATGTGTAATGAGGAGAGTGAC
AATCTCTGGAGGTCCACGATTACAGAGGCTGCACCTATTC
TAGAGTGACTAGTCATCTCAAAGTGAGAGCATACTCCAAC
ATCCTAATAACAATAGATGGAATTTGTAGTTAAATATTAG
AACCTTGCTGTGCAATGGTTTTGATCTGTTCAACAGGTAG
AAGACAACGGAGGGTCTCTTTCCTATTATGCAAGAAACCT
TCAAGTGATTCTGCACCAAATATTCTGACCCCCTTGAATA
ATAGTTTCATTCTTCTCTACCACAGTGCATCTCCTTGAAT
GGAAGACACATGTGGCTACTATCTGATTTCTATGTCCCAA
AAGCTTCCTGAAAGGGGGAAACAAAACATTAATTCTGTTT
GAGACCCAATATTTCCCCTTCAAAGCATTTCTGATATTCT
TTGTTTTTTTTAAATCCTTCAACTCTTCTGGATAATGGGA
GAGAAATTTGAGGATGATTCTCCATGTATGTTTTACCAGT
TTTCTTTGACCTGCTTTAGTCAATGCCAGCAAGGTCCTAA
ATTTGCCAGAGGAAATTGCCAGTAGATACAAAGTGGGAAG
GGATAAAAATGAATTCCCACTGGGATAATGTAGAGCCCTA
TAAGGGCCCATGAGCCACCATTTTGCTTCATCACTAAAGG
CAAAACTCGAGGAATGCTCCTGAAGCAGCAGTGTGTGACT
GTCCTCTCTCTGCCCCACCAAAGGGCCACACATCAGAATA
CTATACTCCTGTCAGAGTGACTGGTTACTGTTTCCCCAAG
TACAGGTTCATGTGCAATAACTGACCCCAGAGAAACAGAA
TGGCACAGTGTAAGAGCTTGTCACATTAAATGATCAGAAA
ACCATTACCAACTGATAGAACAGTTGATGGTGCAGAAATG
ATTACAGACACTCCCCACGGGCCAGCTCGGAGCTGCCGCC
CAGGCGCTAGGTGGCTACTAGGCTGTCCGGAAGAAAACTC
TCCTGAGGGGAGAAGGAAGCTGAGAGTTTGTTCCCTCTAG
TTTCTATAGCTCCTTGAAGAGGAGAGTAGTTTTAGGACTC
CCAGCCTGACTTCAATTCCAGTAAACTTTTAAAAAGTTAT
TTTTGGTGATAACAATGCTTCTGTGAGATTTGGGATAAAC
TAAAAAGCCTAAGGTAAATTAAATCTTATTTTACTGGACT
GGAGGGATTCTCTGCTTAAGCACGTTCTAGAGTGGATTTT
CTGATTTTTTTTTTGAAAGATTGAAAAAATTTCTTTAATA
AAGAGAAGGTCACCCTGAATTTGCCATCTCTTTGAGATTC
TTAGGTGTTTACTGACAGCAGAGTTAACCCTCTACTCTGT
TCCTCTTCTACTCATCTGCTTTTCCTTGAGCAGGTATCAA
CTCAGTCCCTCCCAGCCTGAGTTAGTGCTCTCTGCTTTGG
TGATGCTGTGTGAATTTCTGCTGTGGCTCTTGGAAGATGG
CAAGCCAGAATCACCAAATCAGGGAGTGTGAACTGCAGTC
TCTTCCAGGACCAGACTGCATCTAAGCCCAGTGGGAGAAA
AACGACCTGAAAGGACAGCTGGGCAGGCAATTCCTAAGAG
TAGGATTTTGTTTCTAGGAATCTCTGGGTCCACAAAGTAC
CAGCCCCTCAAATATCTCCAGCCTTGCTCCTTTGTCTGCA
CCCAAGTGTGGGAATTTTGAAGCAGGTGAATGGCCTCTAT
AAATGGCCACTGTTTTACCATTTGGGAATCTTCTGATACT
GTACTGAATACTCTTAAAACCATATTTCTGAGACCCCTTA
CAAATCTAAAGTGGTTGTGTCGTTACTGCAGATGTTAAAA
AAGAACTCCCAGAAAAAAGAACATGTCTCTAAATATATTT
TCAGAACCCAGACTCTGCAATCTGCCTCCTTGTGAGCTAA
TCCTGGCTCCACTATTCACTAGCTTTGTGCCCTTCAGCAA
GTTGCTTAACTTCTTTGGGCGTCAATTTCCCCATCTGTAA
AATGGGGAGAATAACTGTTCTTCCAACACAGGGTTGGAGC
TACTTTACATAAGGCGTGCAAGGTGCTAAATCTAGCAAGA
GGTCCAAAAACATTAGTGTGTTCATATGACTAGAAATGCA
TATGCCAAAATGTTAACAACAGTAACCTTTAGTTGCCAAA
AGAATGGATGGTTTTGTGTTTTTGTTTCTCTTTGTGCTTT
TTCATGTTTTTTTTTCTTTTTGCATTAAAAACTAACTAAC
TAATTTGAATTAGAAAATAAATGTCTTTGAACAAAGAAAA
AAATCACTAAAGCTTCCAGGGTTATCTAAAGATGCAGGTA
AGGGGAGAGATGACAAGGGGGCAAGTGGACAGAGGGATCG
AAGGGAAGTTTGAGTTCACTGGTGCACTGTGGGAGCCCTG
GAGGTGAGCACATGGAGGAGCACTCTATTTTTGAAGTGCT
GGTCCAGCAGCCAGGAATATGTGCCTGGCTTATTCCACCT
GATGATGAATTAGGCAGGTCTCAGGAGTCTGACTTTCAGC
TCTGATGCTTCTAGGGGTGGACCTAAAGGGCCTAACCCCT
TTTCCCCACAAGGCCTGCAGAGCCTGGGGTGTTGACAAAG
GGTAAGGGCAGGTTTGTTCCTGACCCTGCACGGCTCCCCA
GACCTCTAAGGCAGGACCTGGAGCTGCCCTTCCTTTGTTT
GTATGTCTAAGTAATTACAACTCATGAAATTATCTAACCC
ATTAGTTAAAACCTGGCCCCAGCATTTGACTCTGACCTCC
TACGGCAGCCTGGGCCACACGCTGACTCCATGCTGCCTGA
TTTGTCCTCAATTTATAAGCAGTACAACCTATAAATAGAA
ACCCTTTTGCTAAGTTCCCCAGGAGGCATCAGCAGGTTTT
CCAGCTTGTATGTGTTTTCTTCTTTCTTTTTTTAAAAACT
AACATGGTAGGCTTGTTTCCCTGCCTGGTGTTCCTCCAGC
TTTCACCTCTAGTTCAGTTTGAGGGCATTCCAGCCCGCTT
AGGGGTTTGGGCTGGCACACCAGCAGGGGCTGTGCAGGTT
GGGTTCTTAGGGAAGCCCCTGTCTCAGTGGAGGCCCCCAC
TTACCTATAGATCCTGTACCTGGTGGTGAAACCCTGGCGG
TACCGCTCCATGAAGTCAGCATACTCCTGAGCGCGGTGGA
AAGGGCCCCGGTCTGTGAGCAGCCAGTCCAGGGGATGCTG
GCCAGCTACGGAGGCATGCTGCTCGGGGACCACAGCAGCT
GCCGTGGCTGAGACAGCCAACACCCAGCCAGGCAGGCCCA
GTGCCAGCAGGGCTGTCCATGGGGCCACTGCCGGCCGAAG
CCCTCTAAACCGAGTGCCACACTGCCACCTCATGCTTCTC
CCGGGCGGTTGGTTTCTTCATTCTCTCGCCACGCTCTCCC
GCTCCGTGCTGCTCCTCCAGGGCTCAGAGCTAGAAAAGTA
CAAAATGTGATGTCATTTGGGCACCCTGGTCTTACCCCAT
GGGCCTGTGAGCATCACTTATAATTGGGTTGGGCCCATTC
TGGAAATCCTTTATCCTAGTAACACAACTTGGTTCTAGGC
ATTTAGCTAAGTGCTTGAGGTACATGATTTCATTCAATCT
TTAAAACCAACATGTGAGGAAACAGTATTGCCATCATTTC
ACAGATGAGAAGATGAGGCTTAGAGAGAAACTTAAGAAAG
ATGCTTAATTAAGTTCACACAGCTATTAAGTGGTAAAACC
AGAGTTTGAACTCAGGGGATCTGACTCTTAACCCTTATGT
TATGTTGTGTCCATGCGTCCTGCCTTGGCCCACTCAACAC
CATCCATTTCTGTCTTCCTCTTCCAAAAATGCTCAATCTG
TTTCTGCAATTGCCTTAGACTGTGGGCTGCCTCTCAAAGT
TTGATGTAAGGTGAGAAGCAACCCTATTTTTCTAGTGGAG
AATTGTGAGGTAGAAAAGTACTGAAGTTCCTTCCATTGCT
GCTGTGAAGCTGAGTGAATGTGGGCAATCACTTCCTTCTC
TGGGTTTAATGTATAGACAGGCTTGAAGAGCTAATTTCTA
AGACCTCTTCCAGCCTTGAACATCTGATCTCCTCTCTTAT
TGAAGATCACATGGGATGGAGTTGGAATGGGGAACTCAGA
TACTGCATATAGCATCATCAGAGTGGATCATGCACTCCAG
GATATCCATCATCCTCTCACCTCACTATGCAGTTTAGGAG
CACCACGAGGGGCAGGGCTGAGCAATAACTGCTATATCTT
TCTATACCAGCTCCTGGGAGCAGACCTTCACAGACCGTTC
TTGAAGGGATGAATGAGTGCCTGCCCTGCCCTCTCTGAGT
TAGGGGTAAGATGCCAAGAAAGTAGTAAGATTCTGGCGTT
CGAAGTTCCTGGCTGCCTTGTGACTCATCACAGGTCTCTG
ATTTCCAGTGCCTACTCTTTGGTCTGAGAACAGCGAGTCA
CCTTTTAAACCTCTGGGCAGATGCACAGGACTGTTCAGTA
CTGTGGGGCTTCTTGGAATTGTGATCATTTCCTCAATCTT
TAATTCCTAGCACATACTGTCAGAATCTGCCCATCTCTCC
TTGTCAGCACCACTTCAGTGTGTGCCAGAATGACCCCCAA
CCCCAGTACCTGTAGTTCATGGCTTGAGAACGTTCTCTGA
CTACCAAAGCGCAGAGACAGGCTCCCTGGGGATGAGGCAA
GGGGTGTTAATTCCCTGGCAGTTCCAGACTCTGGTAAGGG
CAGACAATGTGGACTTCAGCACTTGATTTATGCCCCCTGC
CAGAGTCCCCCAGGGCACTCTGGCTTGGCTCCAGTTCACA
AAACCACCTGACTTCCATCAGATCAGTGTGAATCCCAAAG
GGGCTGCACAGAGGCTGGAAACAAACATTAATTCTGGAAC
TCTCCCAGCCTAAAGTTTGGCCTGAGTCTGAGAGATCCGT
GCCTCACCAGTCATACAGGATGCTTTCAGAATAGTTGCAA
CCCCTGCTTAGAAGGATGGAGGACACAGCATGAGCGGCTG
GATGTTCAGCGTCATTCCTTCATTCCAGCTGGTGGGTATT
GACCACCTCTCATGTGCTAGGCAGCTCTTAGAACTTACCA
CAGTTCTCACAGAAAGTTTGTTAAATAGCCATGATTAGTA
TGTTTATATTTTATTGGGACCCAGAATAGTTGAGCCTATG
AGGCTGCAGAAGTAGAATATGAGCCTAGATCTGGCTGCAT
GTCCAGACCTTGATAAAGAATGTGGTACAGCCTAAGGAAC
TAGAGCAGGCGGTAAGACAGATCCTCACTTAATAAGCTAG
AGGTGGGGGCTGAAAGAAGAAAGAAGAATAATGAGGCAGC
TCCTGCCCTACCAGATCTTCAAACATGATAAAATTCCAAT
AATTAAAACAGGTGATACTGGCACACAAATTGGACAGCAG
ATCAATGCAATAGAATAGATAGCTAGAAATAAACCTTTTT
ATGTATTAGAACTTAAGTATATGAAAAAAAGCATCAGAGA
CTAATTGTATGGAGGATGGAATATTTTATACCTAATATTG
GAAAATTAGTTCCAGTTGGAATAAAAAGTTAAATATAAAA
AATAAAATCATAGAAAGAAGGAAAATCCCCAAGTGTTTTA
TAATAAGCATGCATTACCAGAAAAAAAAAAAAAACTCATT
TAAAACTAAAAAGTGAAATCAGCTTTGTACATAGAGGGTG
CAGGCATTTTTTATATGGATGCAATCTGATGAGGATGCCC
AAAATATTTCTCATATAATCATTCACATATTCATTTATTG
AAGAAACATAAATTGAGGGCTCCTAAGTGCCAGTAACCAT
GTGAGCTTGAAAGAGGACCCAGAGCCTTGGATAAGGACTG
CTTCCCTGTCTAGCACCTGGATTTGAGTCTGGTGACACCC
TGAACAGAGGACCCAGTTAACCTGTACCCATGCTCCTGAC
CCACAGAGACTGTGAGATAATGCTTTTGTATTGTTTTATG
TCATTGTTTGTGGTAATTTGTTGCACAGCAATAGGAAAAT
AATGCAGACACATAAAAGATAACTGTAGCTTCTCCCATTC
TGCATAAGGCCTGGCCTAGTAAGGGTTCTTTATGCTCCCT
GAAGACCAGCTGTTATTCTCTGCATGAGAAGAAGCCAGTG
TGGCAATTTCTTGAGGAGAATGAGACTGATCATCTCCCCT
AACTCAGCTGAGTCACATCACACCCTGCCTGCCTAGTTTA
TGGACCCCTTCAGGTCAGAGACCATAAGTGGTTTTCAAAA
ATATTGGATGAATCAATTCCATGCATTTCATAGTGTGGTC
ATTGTGAGCTACTGAAAACATGTGTCCTTGACCCAGCTAC
TTCACCCTTTGGTGCACTGATCTCCTGTATTGCAATATGT
GGTTATAGTCACCACCTCACCTAGCAGGCGAGGGTTTTCT
AAGGACAGGTGAGAGCACACGTGTGAAAAAGCTGTATGCT
CTTTGAAAGAAGAACGCTATATTAAGTCAACGGGTGCTTC
TTGTCATTCTTTGTTTGTAATTATGCTTTTTCAGAACTCA
CAATGTGCTAGAACCTGCCTGGTTATAGGAGTATCAGCTT
TAGAATCAAACAGTTCTGATTGCCGGGCCAAGTCTGCTGA
GCACAGCAAGAACGCCTGAATTCAGTGCTGACTGCTCCTC
TCAAAAACCTGGCCTTGGAATCATATGGTTTCTGCTTCAC
TGATTTTTCTCAGGATCTGAAGACATTTTAACTAAAAAAT
CTCTGTTTAAGAAACAGAAGTTTTAAACAGGTTTCAAACT
TTCTTTAAAACAAATCCCTAGAACATGTTCCTTCACCTTT
TAAAAAAGAACAAAATAGCTGCTGCATTGACAGTTGTGTT
ACCATCAGGCTTTTTAAGGGGAACAGCTTTTGGCCATTTC
CTGTTTATGCTCCACAAATAATATCACTAGAAATTTTGCT
GCAGCAACCTGTCAAGCAAATTTTAACTGTCTAAATCCTT
ACAACTTCTGGTGGAACTGCTAATAAGCAGAAAAGTAAAA
TAGTAAAAGTAAAATAACTGTGCTTCAGTTTTTCCTTCTT
GTCCTGAAGCTGACTGCATAAGTAAGCCTCCGTGTTATAT
GCTAGGATATTAAAGTAATGGCTAAGTGAGTTCCTTTACG
AAAAGAATTATAAATTTACTTGTGAAAGCCAAATCATTTT
ACTTATTAGACCGCACTTAAGACAGTTTTACATCTAAAGA
AAGAATAGATTAGCTTTGCACCAAAGGTACAGGTAAACCA
AGTCATGGGTTTTCCTTTGTTGACTGCATCAGCTCAAATC
TATTCTTTAAGCCATGGATTAAATGGGTCACAGCTTTGTC
AATGAAAAAAATCATGTATAGATGAAGTCACATGAGACGT
AAGCAGTGCAGTCTTCAAATGGTAGAGCTTATAGGAATCC
TGTCTCTATCACTCTCAGATTATTACCCAGCTGAAGACTT
CTTGGGAATTTTTTTTGCATCCTCCTGTTGTTTTTAATAT
CTATTTATGCTAGGTATGTCAAAAGATGGGCATTAGCTGC
TGGTGTACCATATCTTGGCAAGTGAGATAGAGATTTCTTC
ATTGAAAATTATTGCCAAGGAGGGGTTATATCTTGGGGAA
TTAAGGATTTGGCTAAGCTATGGTTATAGGCCTGGAGAAA
AGGTAAAATAGGTGTGAGAGTAATATTGTAGGTAACAAGA
TTATTAATGATAATTATCATTAATAAATACCAGTATAAAT
CATTTCATATTTGTGAGGTAGTTACTGCTTATGAAGCACA
AACAATAAAATCAGTCTTTTTAACAGATGAGAATGCTGAG
GCTAGAAATGGACAAGTAAATTGCAAAAGGTCACAGATTT
CAGTGGTAGATTGAGGTTGACCTATCCTAGGTCCCATAGT
ATTTACACCTCACAGCATCAGTTATATGACTTACAGCTAT
TTAAAAAAAAAAAAAGGAGACTTTGCCACTTACAAGTTGG
CTCCCTCGGGCAAGTCACTTCCCTCTGGGAGCTTGACTGT
ATCATCAGTAAAATGATTTATGAGGTCAGGTGATCCCACC
TGCTGCTGAAATTCCATAATTCTATGTAAATATAAGGGGC
ACATATGAAAGGGGAGAGGCATTATGATTTTAGAGTTCTT
TGGAAGGAAGCTCTGTGTTTCAGAAAGGGACCGAAACATA
AAAGAAGCAGGGTAGCCAGGTGCAGTGGCTCATGCCTGTA
ATCCCAGCACTTTCAGAGGCTGAGACGGGCGGATCACGAG
GTCAGGAGATCGAGACCATCCTGGCTAAACTGGTGAAACC
CCGTCTCTACTAAAAAATACAAAAACCTAGCCGGGCATGG
TGGTGGGCGTCTGTAGTCCCAGCTACTTGGGAGGCCGAGG
CAGGAGAATGGCGTGAACCCGGGAGGCAGAGCTTGCAGTG
AGCCAAGATTGCGCCACTGCACTCCAGCCTGGGTGACGGA
GCGAGACTCTGTCTCAAAACAAACCAAAACAAAAAAAAAG
AAGCAGGGTATAAAGCAGGAATTTTTGCCTACTGGAGCAG
TGACATTTCATAAAGTGATTAGGCAGTGACATTAAATAAG
TTTTCAAGCCATTTAAGTGGTTAATTGGCCAACTCTGTTG
AGGAGATGTTTTCTTGAATAAATCTGAGGGTGTCAGTGGT
TAAAAAAAAATCACAGAAAGTGTTACTTGTTCTTGTCATC
CGCAATATCTTGATGCAAAACCTCCTGTTTTTACAAGAAA
GGGAAGGTAGATAGGAGAGATGACAGGACATTCTTAAGAG
CAAGGGTGGATGTGGGGGTGCTATCAGCTCAGATCTATGA
CTTTTATTCTTCCCTCTTGTTGCAATAAACTGTCAGCTTC
AACAGAGACTGATCGTGGTGCTTTTGCCTTGACAATGTGC
TCCTGGTTTCATTTTGTATAGCCTCATCAGCTCCCATAAT
TCTCCCATTTGAACCTGAGTAGGGGTGACACATTTTGTCA
CTGCCCTCCCCAGGCTCCATGACTCGACCTTCCGTGTCAT
CCTCAGGACTAGCATGGAACTGGCAAGCTATAGGTGATGC
ATTTCCCCACTGCTGGTCAGGAATGACTTAAAACCGGTGA
GGGTATACATATCCTCACTGTATAGACTCAGGTTAATAAT
ATTAATAATTATTTATGCAAAGGTAAGAGCTAATCATAAT
TACTGTTTACTAAATATTCTTACATTAATTTAAGACCTTT
AAGAAAGGAGGCCGAGAGAGCCAAAGACACCCTCTGGAGA
TCACTCCACAATAAAACAGAAGTAAAACTCAGATATTCTG
ACTCTGAGACCTATAACTCAGCTCTCCTTAACCTCACTCA
CCTCTGTTCATCAAACAGTCAATCAGTTATTAAGTAATGT
CTATGCACAAGGACTGTCCCAAGGGATGGGGGTAAATCTC
ATGAACAAGACAGACCCAGCCTTTGCCTTCATAGGGCAGG
AACAAAACATAGGACTTGAAGATCCTGCAATGAGCTTAAA
AGATACACACACACACACACACACACAGCACTCACAAACA
TGTACAGCTTTAGTGACATTAGACCTAGTAGGCTCCCTGC
TCTCAGGCCCCAAATTTATAGGCTTTTCTGTGTGATAACT
AGCCCTTCACTTATCAAGGACAGATTCATCTGTCAGTTGC
TGAGGCTTCATACTCGCCTGTCGGGTGTCCTTGGTGCTTT
CCTTGGTGAGACGAACTAACTGACAGGCTTGCCCAGAGCC
CTGAGCAATAGAGCCAGGGGCTGAGTGTGCAGACCAGGGA
GACCCTTCTCCTCCAGAGCCTCCCTTCCAGTCAAGGGGAT
CACTAGCAAATAGAAAGATGATACTGCTGATCAAATAGAA
CTTCTAAATAAAAAGCTGCTCATCTCAAAACCTTTAAAAC
TTCATCTCCATGCAGCTCAACCTTCTTCAAAACCATTTCC
ATCCTCCTCCATCATTAAGAAACCCCAGCCACTCCTTGTG
GCCCTGAGAACCAATTTGCCTTCCACTTCCAGTCACTGAG
CTCCCCAGATCGGCTATTCCAAAGCGGAGTGGTTATGAGA
ACAGACTGCAGAACCTGGCTGCCTACCTTCCCAGGTTGGT
TCCAACACTTTTGCCTCAAATCCCTCATCTGATTTTTGTC
TATTGTTTTTCTTTTTCTTTTTTAAGATAAAAATAATAGT
GCTACTCCACAGGATTGTGAGGATTAAAAGAGTTAATATT
TGTAAATCCTTTAAAAGGTGTCTGGCCTGACTAGGCATGG
TGGCTCACACCTGTAATCCCAGCACCTTGGGAGGTTGAGG
TGGGTGGATCACCTGAGGTCAGGAGTTTGAGACCAGCCTG
GCCAACCTGGTGAAACCCCATCTCTTCTAAAAATATAAAA
ATTAGCTGGGCATGGTGGCAGGTGCCTGTAATCCCAGCCA
CTTGGGAGGCTGAGGCAGGAAAATCACTTGAACCTGAGAG
GCGGAGGTTGCAGTGAGCCGAGATTGTGCCATTGCACTCC
AACCTGGGCAAAAGAGTAAGACTCCATCTCGAAAAGAAAA
TAAAAAGAAAAAAAGGTGTCTGGCCCATGGTGAGTGCTGT
GTGTTCACCATTATTTTTTCCATTGCTCCAACAGAGGCTA
TTAGCACTAAAAAGAGTCCAAAAACAGTTCATAGACTCAT
CCAATCTTAGTTTTTGTTTGTTTGTTTTGTTGTTATTTAC
AGGTGAAAAAACTGAAGCCTGAAAAGGGAAGATTTCTGTT
AAAAGACCTGTCCTCATTTTAGCCTTTTAGAGGTTTCTAC
AGGTCACTCTGAATAACCTCACCAGTCCCCCCACCCCTAG
TCCTCTGCAGCTGATAACTGTAGTGATAGGTTCAACCCAG
GACCCTTTCGCCTTCATCCTGCGGTCACTTGATTCCCCAG
TTGTCTGGCTATGAGCCCTGCCATTGTCCTCACTCCTGCC
TTTCCTCTCTGTGAGTCTACAATGGTCTCTCACATCTTTT
AGACTCATTTTCTCCAAGAAGCCTTTCAAAGCTCTGTGCG
TTGATTACGTGGCCGCTTTGGCATCCTACCGCCTCTGTTC
CCTGGTTAATTTCCACCTGATCATGGCCGGGAACTGGGGA
GAAGGGATGGGATCCTGGAGATGACCTGGCCCCGTGGTTC
TCAGCAGCCTGGAGCATGTGTGGTAGTGTGTGTATGTGAG
GAAGGTGGGGAGTGGAATGGAAATAGGGAGGGGAGGAAAG
AGGGAAATAACTGAGATATGGGGTTGGGGTATATTTTAAT
AATTTGGAATATTTTTTAAAAACCTCCCGGGAGATTTTGA
TGCAACATTCTGATGAGAGTCAGTGATAAAATTCATTTCA
CATTGTATCATAAGTGAGAAAACTTTTAGTCACAGAAGTG
CAATACGTTATTTAATGACCCACCACTGGTTTGGGGAAAA
GTCAGAACTTGAACTTGGGTCTCTTAACACTAAGCCTACA
GCTTGTCTGTCTCTGTTTTATGTGTGTCAATGGTAAAATT
TTCAAAATTCAAAACTCATGAGTCTCAGAGTTGCCATTAT
AATCACCTCTAATTATGTTTACATGTTAGTTACTGTATAC
CAAACATCAATCTAAACACTTTCCATGCATTATTTACTAT
GCACAAACCCCTGGAAGGTTGATGCTGTTATTATGCCCAT
TGTACAGAGAAGAAAACTCAGGAACAGAGAAGCCAATAAT
GTTCTTCCAAGGAGAGTCCTTAATACCATTTACATGACCT
ATAAATCTAACAGCTACAGACTTGAATAAGGTAGCTGTTT
TCCCATGAGGTTACTCTAGATTCCTCTAGGTCATTTTCAT
TTTAAAAATTGTAAGATTGAAGAAAAGTCTAAAATCTTAA
AGTACACAAGCAGGATTCACCTAAAATCATTTTTCCAGCT
TGGATAAGCATCCTGCTTTTTTGGAAGCTGTGTGGCTCCT
GTTCAGTTGGGCTGTCAGCATGGCCTCATAAGAACTCAGT
GGTATTTCACCTGTGCTGTCTGAAAACCACGGGTTAGGTA
TACTCCTCCACCATGGGCCAATCCACAGTTGCTGGTTTCT
TGTATGCCCTTGAGTTACAGTGCTCTTCCCTCATATCCCC
AAACCCAACTGAGCCTGTGCCCAGGTTCCTCATCCCCCTC
CTTTCTGCCCAGTCTCCACATGTCCATCTAAGGTATAAGG
GGCTTGTACCCTGCTTTAGGCCATTATTGCATTGCTACAA
AGAAACACCTAAGACTGGGTAATTGATAAAGAAAAGGTTT
AATTGGCTCGTGGTTCTGGAGGGTTTAGAGGAAGCACGGT
GCTCACATCTGCTTTACTTCTAGAGAGGCCTCAGAAAACT
TATAATCATAGCAGAGGGGAAGGGGGCACAGGCACATCAC
ATGGCAAGGGCAGGAGCGAGAGAGAGAGAGAGAGGTGGGG
GAGGTGCTGCACAGTTTGAAACCACAGATCGGTGTGAACT
CAGAGTGAGAGCTCACTTATCACCAAGGAAATGACCCAAG
CCATTCATGAGGGATCTACCCCTATGATCCAAATACCTCC
CACCACACCCTACCTACAACAATGGGGATGGCAACAGGAG
ATTTGGATGGGAACAAATATCCAAATTACACCACACTCTT
TTTGGCTTCTGTGCCTCCTGTTCTCTGCTCCCCCATTTCC
TGCTGTAGATAGATAGGCCCCCAGGAATTTCCTGCCCTTT
TACCTGCTTCTGGACTGCACCCCCTCTTAGGGTTCCTCTT
TATGTATTCTGGCCATTGGACCTCCTGTTACCAAGATTGC
CTGAATCAAACCATTTGGCCCCTGTCCCTGAGCATGGCCT
GGCCATCTCCCTGGATCTAGCTACTGAAGCTGGCTTAGTC
ATCTACTTCAATCCCTTGTTGACAGCTGCTTTTGTACTCC
AGAGAGAGACCCTTCTCTGTCCCTGCCTCCTCCCAACAGA
CTGGCTTCTGTTGCTTAAGCCCCAGTTCACTTCCCAGCTG
AGTCTCTGTATATACATAGGGTGGTTTAAGGCCTAGGAAG
CCAAAATAAACCCAAGCCAATCACAGAGAAATTGCTCATC
ACTGTGTAGGCTGAAAACCTGAGGAGGGGCTGACAAGCAG
CTCTCCATTGTGACCTGTAGCCTCAATGTTACCTTTGCTC
TTGGCTTTCTGCCAGGTCTGTCATTGAATCTGAACTTTTA
GCCCAAGCTCTGCCCTATTTGGACCTTGGCAAAGACCAGA
ATGTAAAATGATAATGCCCTGAGCTGTACTGAACAGCACA
GAGCTCCTGAGATGTTACAGATGCAGCTGTGACCAGCAAA
CACATTGTTTCCGGGATTGTGTTTGTAAATATATGACTTG
CCTGACAGCTTGTGGAATTAAATATAGATGCTACATCACA
AACTCTAGCTAAAATAAACTATATGCTGCTCAATGAATGT
CAATAAGTACGCAGAGAAAGAATCATCCCTTTTTGTAGCA
TAGTCCAAGATACCCACCCCTAAGTGCTTTGTTTGTTTGT
TTGACAAAAGGCTCTCTCTTTAGGCCCCCACAGGCTTTTG
ACTGGTATAAGTGGACAGCTAGGGGGATAGATGGGGTAAG
GAGACAACAGGGGGCAATCAATAAAACTGCTGCATTGAGG
AAATGTTGTGTGGTGGCAGGAGCTAGCTTGGAGGTTCCAC
AGGTAGACTGGAATATCACAGTTAATCTTTTGGAATTGCT
GACCACAAGGCATCATTCCTAAAAGTATGGTCCAAGGCTC
ACTGGCATTTTGCAAGAGACTACTGATGGGGAGCAAGCTG
TTCTATCCCTGCAAGTTCTCTCTTCAGTTATTAAGTCAAA
TATCTCTCCTTCCTTTAGATTGATTTTTACAGCCAACCAA
AGTTTATATATTGGCAATCTATTTAATTAATAATGGCAAG
TTGAAGTGACATCAGCAAGATGGTGGAAGAAGAGATCCCA
GGCTTCACTCCTCCCACAGAAACATCAACTATCCAGTCAA
AAACACCTTGGTGAAAATGTGGGAATAAGCCTGAGTCACC
TGTGTATTCCATGGAACTGAATCAAACTCCACATGGAAGG
GGTAAGAGAAATGGTTTTGCTTTGACCACATTGCCCCTCC
TCTCTCCCCTAAGTCAGCACAGTGCCACAAAGAGCAAATT
CCCTAGGGCCCATGGTTTCTACTGCGGGAAAGCAAATATC
CAATTTTCCCAGCATTTTGAGATGCTTCCCCGGCAACTCA
CCCCATTGTCACCTCATTGGAAATGGGAAATGTAGGAGAA
AACCACACGACTAGACTATTTGAGGTCAGGTAAAAACAAA
GTCAGGAGGTGGAGCCCACAGAGAACAGTAAAATAAATTG
TCAAGTGAAACATATTTAAAAATTATGCAAATTTAGACAT
CACAGATTTTGGTAAAAGCTCAGTGCACCTGCCACTAGTC
GTGCTCAATCGGAGGTATCAACTAACAGTGTTGCTCACCC
ACAAAGTTGAACTGGTCACTCCCAGAAGAGATGGGAAGGG
TTACATGGCTTGAGTCTCTAGATGGCCAGCCTCAGACCCT
ACCCTAGGGTCCTGCCTAGGTAAGAGAAGACCCCCTGCAG
CAAATTTCCATAAGCAGGCACTAGGTCTGCTACAGTCAGG
AGCTTAATCTGTACTCCCTGTAGCCTTAAAGCTTACCCCT
AGACTCTGCCCAAGGAGAGAGCTGACCACTATAGCAAATA
CTGACAAAAAGTAGGCACTAGTTCTGCCACACTTGGGAGT
TTCATCAGTTCTTCTCTTGGCCTCAAAGCCCACCGCCTTA
AAGCTTACCCCTAGACTCTGCCCAAGGAGAGAGCTGACCA
CTATAGCAAATACTGACAAAAAGCAGGCACTAGTTCTGCC
ACACTTGGGAGTTTCATCAGTTCTTCTCTTGGCCTCAAAG
CCCACCCCCACACCTCACCCATGAAGGAAGGCAAATCTCA
GTCATGCATTTCTACGGAACATAGCAGTTAGTCCATTCAT
CCCAACCTACTTAACTTTGGGGCTTCTTCTGCAACCTTGG
TCAACTCCTGTACTCAAATAGCAGTACCTGGCCAGGAAGT
TACACCCTGTGGCCCTGCCAGATCAGATGTTATTGCAGCA
TCTATATGGCAACTCAGCCTAATATTAGAGCTCAGCCAGT
GATCTTGCCAAATAGCAAAGCCTAGCCAGCTGCCCCACAC
AAATTCCAGGTAAAAGCAGTAGCCCAGCCATCTAGAGAAC
TTAAAAGCAAGCCTGCCTTCCCAGGATCATTACTCATCCA
GAATGACCCATCCAGAATCATGGGGTAGATTAACTAGTGA
CTTTCTATCCCTGCCAAAAAAACAAACTTGTAAAAGCCAG
AAAAGTTATCGGTCTCCACAAATGCATAAACACCAATGCA
AGGATACAAGGATTAAAAAGACTCATAACACCTCCAAAAG
AAAGTGACAAAGCTCTCACAATAGACTCTTAGGAAAGAGA
TATCTATAAAAGGACAGAAAAAAAATAATTCAGAATAATC
CTCTTAAAAATGTTTTATAAACTTCAAGAAGATATGGATT
AAACATTAAATAAAATCTGGAAGATAATACACAAACAGGA
GAAGTTTGACAAAGAAATAGAAACAATTATTTTAACATAG
AAATTTTAAAAATGAAGCTTACAATGAATGAACTGAAAAA
CCCAATAGAAAGCTGCAACAGCTGACTTTATCAAGCTGAA
AAATCAGTAAACATGAAGACAGAAAATTTTAAATTACCCA
ATCAGAGGAGTAAATAATAATAATAAATTAAAAATGAAGA
AAAATATCTGTGGGAATAATGGGACATCATCAAACAAGAA
ACCTAACCTATGCATCATAGGCCTTCCAGAAGAAAAGAAA
GAAAGAAAAAGACCATAAAACATATTTAAAGAATAACAGA
TGAAAACTTCTCTAATCAAGAAAAGAAGCCAACATCTAGG
TATAGAAAATGCAGAGGTCACCAACAAAACTCTAACCAAA
GAAGAATTCACCAAAGCATGTAATAATCAAATTATCAAAA
ATTAAATACAAAGAACACATTGTGAGAGCAGCAAGAGATA
AGAAATACATCACATAAAAAGGAGTACCAATATAACTATC
AGCAAACTTCTCAGCAGAAACCCGGCAGGCCAGGAGGGAG
TTGGATGATATATTCAAAGTGGTGAAGAAAAAAAAAAAAA
AAAAAACTACCAACCAAGAATACTTCACTCAGAAAATCTG
TCTTTCAGAAATGAGGGAGAAATAAAAACTTTCCTAGACA
AACAAAAGTAAATAAGTTTATCATCACTAGGCCTGCCTTG
CAGGAATTGCAAAAGGGAGTTCTTTAAACTGAAACCAAAA
GATGCTAATTATTAACATAAAATTTATGAAAGTACAAAAC
CTAACTGTATAAGTAATATGTAGCAAAATTTGGAATAGCC
TAGGACTGTAATAGTAGTATGTAATTTTATCCCTAGTACA
AGCATTAAAGAATGAAATTGTTAATAGCAACAGTTGCTGA
AATAAATTGTCAAGTAAAACATATTTAAAAAACGATACAA
TTCAGACATCAAAAACATAAAATATTGGAATGGGGGAAAA
CTGGAGAGTTATTGTGTGCAATCAAAGCTAAGCCGTTAGC
TTCAAATAAACTGTTAAAAGTGTACAATGTTCTAGGTAAG
CCTTATGGCAACCAAAAATCAAAAATCTATAGGAGATGCA
CAAAACAAAACAAAACAAAACAAAATACATACCCTACAGA
AAACAATCAAACTACAAGACAGAAATAGAGGAAGAAAGAA
AATACCTATAAAACAACCAGAAAACAATTAACAAAATGGC
GATAGCAAGTTTTTCCCTATTAATAATTACTTGAAAATAA
ATGAATTAAATTCTCCAATCAAAAGACATAGAGTGAATTT
ATAGAAAAAAATCCAAGGTCCAAGTATATGCTGTATATAA
GAGATTCACTTCTCCTTAAGAACACACATATACTAAAAAT
GAAAGAATAAAAAAATAGATATTCTTTGCAATTGGACAGA
AGGGGCAGTGATACTTAGATAAAATAAACTTTAAGTAAAA
AACTGTAAAAGGAGACAAAAAAGGACATTATATAAAAATA
AAGAGGTCAATTCATTAAGAGGATATAACAATTGTAAATT
CATATGATCCCACAGTGGAGCCACTAAATATGTAAAGTAA
AATTGAAACTCTTTCCTCTAAATTCTGGAACAAGTCAAGG
ATGCCCACTCTTGCCAGGTCTATTCAACATGGTTTTGGAA
TTCCTTATTACACCAATAAGACAAGAGAAACACACAAAAG
GCATAAAAATTTAAAAAAAAGAAAAAGTGAAATTGTCACT
GTTTGCTAATAATATGATTATCTATATAGAAAACCCAAAA
TAATCTACAACAAAATGTTAGACTTGATGAACAAATTCAG
TGAAGTTTCAGGATACAAATCAACATGCAAAAATCAGTAG
TGTGTCTCTACACTAACAACAGAATTTCTAAAAAAAGGAA
TCAAAGAACAATCTCATTTACAATGGCTATGAAAAAAATA
GGAGTAAATTTAATCAAGGAAGTGAACTCAGATAAATAAG
AGATAGCCCATGTTCATGAATTAAAAGAATAAATGTTGTG
AAAATGTCCATAGTACCCAAAGCAACATATGAATTCAGTA
AAATTTCTATCAGAATCCCAATATCATTTTTCATAGATAT
AGGAAAAACAATGGAATATGATTGAGCCTTAAAAAGGGAA
GAGATTATCTCATTTGTGACAATACAAATAGAATTGAAGA
ACAATATGCTAAGTGACATAGACCAAATACAGAAAGACAA
ATACTGCATGTTCTCAACTAATTGTGGAATCTAAAACAAT
TGAACTCATAGAAGCAGAGTGTAGAACGGAAGTTACCAAA
AGCTGAAGACTGGGGAGACTGGGGAGATGATAATCCAAGT
GTACAAAGCCTCAGATAGAAGAAATAAGTTTGATTTTTTT
AGATCTATTGTACAGTGTGCTAAATATAGCTAATAATTGA
GTACTATACATTTCAATATTACTAAGAGAGTAAATCTCAA
GTATTCGGATCACAAAACCGTCAAATATTTGAGGTGAGGG
ATAGGTTAATTAGCTTGATTTAATCATTCTACCTTGTATT
CAAAAATTATAACATCACTTTTTGCCCCATAAATATATAA
AGCTATATTTTGTCAATAAGTATTTTTTAAAATGCTAAAA
AATAATGAAAAGTTGGTATTCATGCATGAAAATCAGCCCC
GTGTAAGAGTTTACTGATGACTCTCATTTAGCCTTCAACC
AAAGTTTGTTGCCATATAATCCTGGTCATTGATGCAAAAC
TCGCATCATACTGCCTAAATCACGGAACTCCCCACACTCC
TGGTGGTGGTGCAAAATGAAGGGTACTTGGCATTCAGGAA
AACTTCAATGCTGTCCTAAGGGTTAAGGTTTACTTGTGTT
CATCATTTGGAATTTATTGCAATTGCTATGTTGTTTCCAA
TTTTATTTATTTGTTTGTTGTATTCCTCTTTAATTTTTTT
TTTTTCCAAGATGGAGTTTCGCTCTTATGGCCAGGCTGGA
GTGCAGTGCCGCAATCTCGGCTCACTGCAACCTCTGCCTC
CCAGGTTCAAGTAATTCTCCTGCCTCAGCCTCCTGAGTAG
CTGGGATTATAGGCTCCTGCCACCATGCCCGGCTAATTTT
TGTACTTTTAGCAGAGATGGGATTTCACCATGTCAGACAG
GCTGGTCTCGAACTCCTAACCTCAGATGATCCACCCGCCT
TGGCCTCCCAAAGTGCTGGCATGAGTTACCGCGCCCAGAC
TTTAATTCTTTAACATCAAGTTTTTTCTCCATTAGAAAGT
GGGACTATAGACTTAGACTGCAGCAATTTGGGCACTGGTT
GAAGGTCCTTGTGCAAAATTAAGAGCCCCCAATAGAAGAA
CTTGAGTAATTCTAAAGAAATCTGACTTAATTTTGGCTCA
GACTGCTGCTCACTTCCTAAACTATTCTTGACAAATGAAA
CCTTTTGTAAAATGTGGTAATAATTTTCCCACTTCTTTCC
TTTTAAGAAAGTTAAAAAATATCTACTCATTCATCCAATT
AATGTCATTAGACAGAGAACATTCCATTTAGCTGGGACAT
AAAATAGAAGAAAGGGAAGATGGGAGAAAAGGCTGAAATG
TAATGATTTAGTTTTTTTGAAAGAAAGCTGTGTGAAAATC
CTTGTTATAATGCTCTTGCAGCAAGCCCTATTAACCAAAG
TCATATCAAGAGGACTATGCTGACCAGGACTTGCACACGT
CCACGACTCAGTGATAATAGAGGTTCAAATCAGTCACTTC
TGAATCAAAACAGATTAAATTATTTTCAGCCTAATTTTGA
ATTGCATCAGTGGTTTTCATTCAATTCTTTAGAAAATAGT
ATAAAGTAACTATTATTCAGTATTTTAAAAATTAAATTAA
ATATTTTATTTCTCAAACATGGTGAATAATAGAAAATTTA
CTTAAGACAGAGCCAACCATTTACTCCTGTGGTTCTCAAT
TAGGAAGGGAGAAGGGGTGATTTTGCCCCCAGGAGACCTT
TAGCAATATCTAGAGACATTTTTGATTGTAATAAATGAGG
GCTGGGTGCTCCATCTAGTGAGGTAAGGCCAGGCATGTTT
TTCAATAGCCTATAATGCACAGGACAACTCTCCACAATAA
ATAATTCCGTGACCCCAAATATCAGCAGTGCTAAGATCGA
GAAACCCTGATTTATGCCAACAGATTCTAATGAATCAAGA
CTCATAAAATGTCTCTGAAAAATGTAAGACCAACTCTTTG
GATAAGTTTTTCATGTGTTTCTAGTTTGCCAACACACACC
ATGGAGCCAAAGATCAAAGATTACACATCTCCACATCTCT
TCCTTTTAGGCCTCTGGGTTCACGCTTAATAGGTCCATCA
TAACAATAACAACAATAAAACCAACAGAAAATATCTATTT
ATTAAGTACATATATTCTTTTGGGAACTATGCTTTATTTC
CAACAAGGTAGGTATTATTATTTCATGAGGAATTAACACA
AGAAAAAATGAGATTTTGAGAGATTAAGAAATTTGTCCTT
CCTCCCTCCTCCTTCCTTCCTTCCTTCCCTCCTTCCTTCC
AATTGTTTATAGTTTAGTAAATAGTGTTGTATCAATGTTA
ATTTCTTAGTTTTGACACATGTACCAGGGTTATGTAAGAT
ATTAACATTAGGGGAAACTGAGTGAAAGGTACACAGGAAT
CCTGTACTCTTTCTAACTTTTCTGTCCATCTAAAATTATT
TCAAAGTAAAATGTTTATTTTAAATTAAAGTGTTTATTTG
TATATATATACATATATGCTACATTTCCTAGTGTATGTGT
ATACACACACACATGCTCACACACACATGCATAGGTAATC
TTTCCTAGTACTCAGTAGTGCCCTGTAGCGCTCACCTAGC
TTCAAGATCTTGGTTTCAAAGTGCTATTCTCCACTAAAAG
GAATTAGTGCTCCTTGGAGAAATGGATGATTATAGAACTG
TGGCAATTAAAGCATAAGATGAGCCTGGAACATTTTTTTG
TGTGTGTGGCAAAGAGTAGTGTGTTCATGAATTTTTAACA
CCCAGAGCTGGGGAAAAACTCTGATTATAAAATGTGCAGA
CTTCTGTGATGTAAATACCCTCACCATACTAGATTCCAAG
CTACTGACTTGATATGATTAGCTCACAAATATCCTGAAAA
TTTTACAATGGGCTCTTTTAAGCTAGTGTGAAACCAACTC
CAGCACACCACTAAATTTTTTTAAATACCCTAAAAATAAT
AGGTACATGTCAAAAGGACACAGAGCCACCTTAAAAGGGC
TCCCCTCATGAACTCCAGGACAATGGCAAATAGATGACAT
TTCAGTGAGTAAAATACTAATCCATGAGGCCACATTTTAT
CTATCTATCTATCTATCTAATCTATCGAGATATGTAGATA
GATTACACGTAGGTAGGTAGATTGATTGATACACTCAAAG
AGAGAAAGAAAAGAAACCTTTTATTTACAATATAATGTCA
ACTAATACATGCACAAAAATTATGGAATTAGAAATTATTA
TTTAGCAATCATCACAGTGATAATCCATTGAGGTAAGAAA
CATAAATCACTGCTAAACGATGGGATGAAAGTTGATGTAG
AATGAGATAGTTCACAGTTTTAAAGTATTTCTTCAAAACA
CTTATACAGAGAAAAAAATAACTGTACTGTGGACAAACAT
GACAGCTACCATCTTACTCAAGTGGTCAGTTGATACCACC
AGTAATAACCCAAATAAAAATCATGTGCCAGCTGATAGGA
TCCAGTGAGATCATAGAATCACTTCTGTGATAGTCCTCCC
AAAAAGCCATAACTTGAATCTCAGCACAAGGAAACCACAG
ACAAATCTAAATTGAGGAACATCCTACAAAATAACAAGCC
TGTAATCTTCAAAAATATTGTCATGAAGGTCAAAGACGGA
TAGAGGAACAAATTGTTCCAGATTGAAGGACACCGAAGAG
GCATGACAAGTATGTGCAATGTACAATCCTGAACTGGATC
TTTTGCCATACAGGCTGTTACTGGGTCAGCTGTAAACCTT
GAAAGGGTCACTGGGTGAAGGGCCCATGAGAGTTATTTAT
AGTCTTGCATAACTTCCCTGTTATTATTAGTATGAAGCTG
AAATTATTATGAAGCATGCAGGAAAAAAATGAAAAAAATA
AAGTTATATATAGTTACACAGTTGATGGGGCCAACATTGA
CACCTTGGTTCTAATTTTGACATCTATGCTATTTACCAAT
CTACTATTTTAAAATATATGCTCTTTTATTGAAATACACG
AGGAATATCTCAGATGTTGTAAGACAGATCCTCATAATTT
ACAGCTTTATAGACGTAACTGGAGACTTGTTATCTGGTTG
TATCCAGGGTGGTGCAATAGAAATATAATAAAAACCACAT
ACATATATATATATATGTACATGATATATATACATAATAT
ATATTAAATTTATGAGTAGCATAATATATATTAAATTAAA
TAATTAAATTTATAAATTATTTATAAATAAATAATATAAA
ATTTATTTTATATTAAAAATATAAAAGAAATAAATGTACC
TAATTTTAATAATATTTTATTTAATCTAATTAATCCAAAA
TATTGTCATCAGAACATGTAATCAGTATAAGGAAATTATG
ACTGAGATTTTTTTTCACACTGAGTCTGAGATCTGGTATG
TATTTCACATTTATTGCACATCTCAGTTTAGATAATAATT
TTTCATCAGAAAGTTTTAATTCTCTATTTAGAGGTCAAAT
AATTTATAGTTAAAAAATAGATTAACCTATATCAGTTACT
CCAAGAATACTTAAAATTTTTCTAACATCTAAACTGAGTA
TGTTTTTAACTTAAAAATATATAAAAACTTAAAATTTAGT
TTATTAGTTGCACAAGCTATATATTAAATGCTCAATGGCC
GCATGTGGCTGGTGGCTATCATAATGAACAACACAGGGCT
GGATGGGTCCAGATTTCATCCATTCCTATATATTTCTATG
TATTTATTGTTGTGCATGTACATTGCTCACTCCATTCCTA
CATACAAATATGTACTGTAACTTTATGAAGAGCAGTGTAC
TCTTTGCATTTTGTTGCCTCAGGCATAAAGATTTGGAGTG
AAGCATGGTTCTAGACAAGTGAAGGAATCAGAGGGCCTGG
TTCCTGATTTTCCACCTCCAAATGCTTGGTTAAACTCTCT
AGAATCATGGCTGTTTCTGCTCTAGAACTTAGGTGAGTAA
AGATAGAAAGTACATAGCAGAATGGCACCACAAGGGAAAG
ATTATGTGACTGAAAAGCACTAGATAAATATTAACTGGTT
AGGCTGTTTTTATTTTTAGAGACCAGAAGCAGAGGACAGA
AGATATTGCCATCACAAATTTTTCTGACTTTGGAGAAGTC
AGTGAATTTGCTATTTTGACTTCTCTCCTGTAATGATAAT
AAAAGGATGTGCTGTTCTGTTCCGACAACCCTCACACATC
TACACCACAGAATGAATTAGAAAATGTCGGCAAAATGCTA
TGCTCTCAAGAAGGGAAAGTATTGCAAATGAATTCATATT
AATAATTGTTGCCAAGTGCTGAAATTATGGATACTCTTTA
CCTTCTTTGTTAGGATTTTATGTATTTCCAAATTTTCTAT
AAAGCGATGAATTATTTTTATAATCATAAAGCTCTTTTTC
TAACTAAAAAATTAGAACAAGGTATTATAAGTACTCTTTT
ATCTGCATTTTTTGTTGTTGTTGTTATTCATAAGACTCTG
AGTGAGACCTGAGTGTTAGCTGTTCTTACTGGAGAGCTTC
AGCTACCAATTTGAACAGCTGGTCAGACAATCCTTTCATT
TCCAGGATCTCAGTGTCTCACACTTGGTTGCTCCACTTGT
GTAAGGTGAAGCTGGGGTTTAGTCTAAACAAACAGAAACA
ATTCATCACACTTATTCACAAATGTCGCTCCTGTAACTAT
TGCCTGGCCCCACCATTCTTCACTCTCTGCCAATTCTACA
GCCTTGTGCTTCACCAGTCCTTGGCCAAGCAGCCTGTGAG
GATGGCCCAGGCAGATCTTGGAACTGATGCTGGTGATTCA
GCAGGAAGGGGCTTTCTGTCTCACTCCATCCATCCTCACT
GTCTGCCCTAATGAGCTGCCCAAACGCTACAACTGCCCTC
CTGACATCTCAGCTGGTGTGGAGGGCCTAGGGAGCAATTA
CCCATATGCTTTCTGTGCTTGTCGATCCCTGAAGTTTCAA
TTAAAGATGCTTTCAGTTCTTTTTTTTTTTTTTTTTAATA
TCCTAACTTAGAACCCCTCGCTTCCCTTACAGGGCCACCA
CATACTGTGATGCAGATTGTCCTTGCACACCAAGAGGCAT
CATTCACACTGTAGCCTAAGTGAATGGCACCCTGTGTTGT
TGAGCAGAACACAACCCATGAGGTCACACGCAGGGTCCTG
CCACTTCTATGTTTTGCCTCTTAAACTCCAGAATGACAAG
CCTCACTCTTGGTGATGCAGCACAGTTGTAAAGGGGCAGG
AATAAAGGCAAGAGAGGACCCAAGAAGCAAACAAAAGAAG
AAAAGTACATTTGCCTGACCACGTACATTTCTGGGTACCA
CCAACACACCCCTGGATTAGAGTACCCTGAGGTGGCTTGC
CAGGGTTCAAATATCTGAGGCTTTTTGATAGACTCCAATT
GTGTTATTTGTGCCTTTAAAGGATTCTTATTGAGGCTGGG
ACCCAAACACGTCAGTGTCACTCCTAGACACCTTCCTTAT
CAACATTTACTGTGATAACCATGTTAAAATCAAATGTTAC
CTATTCATTAAGGAAATAACAGTTAAAGGACAACAGCTAA
AAAAAAGAAAAAGAAAAAAAAATCTGTGGCTATGACGCAA
ATGTAGAACGTAGTGGAGAAGGGGACAGAGAATAATGCAC
ACTCTCTACAGATTCAGCACCTGGGACACATTCTCTGAAG
GGCAGTTACCAGCAGTTAGTGGGTTACAACTGTCACCACA
CCAGGGGATAAGGGGAGTAGGGGAAATGGTTAAGTACACT
TTTTTAGAAGACAGTACTTACCTATTTATTCTCATTTGTT
GGATGTTTGTTTCAAACACAAAACCATCCTTCCCAAATTT
GCCTCTCAACACCATTCTTTAACCAACTTACATACAATGC
CTGCCCATCTTTCCACAAACATCTTTAAGCTTGACTTCTG
CAAAACTTGTGGCAACTTTCCAGTCTCCAAGCCAGGGAGG
CATTTTAGTACCTGTGGCTAATACTTACTGAGTGATGACT
GGGTGTCAGACATTGCTCTTATTGCTTTTCATACATTGTC
TTGTTTGATCCACAGGACGATAAAAAGGTTTATGTTCTAC
TGTTAGATTATTTTTATGGATGAGGAAATTAGGAGCTAAA
GAGATTAATTTCTAAAGCAGCACTTCATGGCCAGAATGGG
TTGTCTGGGTCCGGAGTGCAGGTTGTAACCACCAGGTTCT
ACTCCCCTCAGTCCACTTCCTCCTCCTTACCCTGACTTGT
CTGCAGCATTTGGCACTGCTGGCCACTCTGGCCTGACTTT
TCTCTTCCCTGGCTTCTTTCTGTCTTTATTTTGCTTTTCC
TGCCTGCCGTCTAGATTTAGCTTCTTGGTTCACTTTCCTC
ACTTCACCTCCTTCCACCTACAGGGCCTATTCTAACTCTC
AGCCCCAGAAACCAGCCTTTTTTGAGGGAGCAGAGAAAGG
GAAGCAACCAGAGAGAAATTGCAACCGATGCAGCTAGAGA
AACATTCCAGGAAAACAGCCGCCTTGTCAGCAACTGACAT
CTGGAATTCTAGACTCGTCGCAAAGGCCCTTTGTTTCATA
GAGAAAGTTGCAGAGTCCAGATTCTGAGGTTTAGACTTAC
ATAGGCAACTAATGGTAGAGCTGGGACCAGATTCGAGGCA
TATATTTGCCACTCAGCCCAGAGACCCTTGGTTGCACCCC
GCTCCTCTGACAAATATCTGGTTCCAACAAATGCCTGCAG
GACTCTGTTATCCACACAGGACTTCCACATGCCCGCCCTT
ACACGGCTGCATCCTATGACAACACTTGTTTTCAGCAGCC
CTTCTCTTCCCCGTTAAACGCGTCTTTCCCACCCTGCATG
ATTCCTTCCTTTGCCCCAGGCTCAAAGTTTTCTCAGAGTC
TGCCTTCTATCTGTCTACCTGTGAGCTTGATTTTTCTAAG
CTGTTAGCCACTCAGGCTCTAGGTAACATCTTTCTTCTTC
TATAGGATTTATTTGCAGCAGGATACAAAGGCCATTAGTA
AATCAATAACCCTTTACTTAGAAAAGGAGGGGAGGTAGAG
ACCTGGAGTTTTTAATTCAGATCTAGCAATTCCTGAGGCA
TTATCAGGAGCGTTCTAAAAATAGGCCTTTGAAAGGCAGG
ATGTGCTACTGTTGGAGCTTTATAGCTTCCTGCCCATAAA
CAGGAGCAGCTTGCTATGGGTGGAATCACTAGCTGAAATC
TCCCTCTCCTGTGGTTGTTATGTCTTCCTCTAACTCTAAC
ACCATATGTATTATCTATTGCTTTGGTGCTCTATGTTTCT
TTTACTCTTTCCCCCAATCTCTTCTATCCACATATGTCTT
AGATATAGACTGACTTTCCATCTATCGGCGTGTTTCCATC
TCACCCACAAAATACTTCTGTCACTCTATGAAGCCTCATT
TGCCAATGTAGCCACATTGAGTATCCATAAGTCAGCACAT
GTCCTACTGCCTTTCATGCTTCCTACTAACATCTGGGGAC
TCCTATCACTGGCTGTCCTTATCCCTCTTCTTGTCCCACT
GTCTCCACACAGTTCTTCAGGCATGTGTGTGAGTGGGGCA
AGGGTAGTGGTGGCATTTAAGGCCAATGCTGTGATATCTA
AAATAATATAAGATTTAACTATAAAACATCAGAGTTCTGC
ATCTCCTTTCACCTAGCAAGTCTACATCTGGACAATTATT
CTGAAGATGTACACAAAGATTCAGCTACAAGGATGTTAGT
TGGGAGAGGGAAAGCACCATGTACATGGCCTTTTCTTTCT
AAAGAATATACTAACAACCTATTACTATGTAACAAATGTG
TAACAAATTATTTTCTTACTTTATAACAAAATTTAGTGAT
TGGAAATAATAATACATATTTATCATCTTACATCATCTCT
GTGGGTCAGAAATTTGGGTGGCTGTAACTCTGGGTCTCTT
ATGCAGTTGTAGTCATAATATCAGCCACGACTTCAGTCAT
CTGAAGGTTTGATTGGGGAAAGAGGATTTAGATCTAGGGT
GATTCATTGTCAAGGCTGGTGGGTTGATGCTGGCTGTTGG
TAGGAGGTCTCCATTTCTCTTCATGTGGTCTGCTCCATAG
GGCAGCTTGAGTATTCTCACAACATCTCACGTCTCACAGA
ATCTGGCCTCCTCAGAGAGAGTGAGCCAAAAGATAGCAAT
TCAGAAGCTGTAATGACTTCCATGACCTAGCTTTGAAAAT
CACACATCATCATTTCTGCTGTATCTTTTGGTCACACAGA
CCAGCCCTGATACGCTATGCGAGGGGACTATACAAGAGTG
CGAATACCAGGAACTAAGGAATATTGAAGACCATCTTGAA
GGCTAGCTGCCATATAGCAGAAGACTTCACCAAGAAAAAT
ACTCCTGGTCTCTCTCATCACCAAGAACTATTTGTATTGT
GAGTTTGGGAGAAGTACAGAGCTCACACTGACCTGTTAGC
TCTAGACTTTTTTCTCTTTGCCAGCTAGACAGCCTGCAGT
GGATGGGCATTCTGCCTGTTTTCTGTTACCCAATAAACTT
AGCATAGCAGGCTCTGCCTCTGTGGTCAGCCTGCTAAATC
CACAGATTTAGGGAAGTAGCAGTGGGAAGGCCTGTGTTGT
CTAGCCTGATTTGGCTCCAGATCAAGGTTATCCTAGGATC
TCTACTCATTCTTCTCAGGAATGAAGCTGATCTTTACTTG
TGTCTTATTCCTCAACTGGAATTCTATTGAAGAAAAATGG
AGGCCAGGCTCAGTGACTCAGGCCTGTAATCTCAGCACTT
TGGGACATGGAAAGAGATCACTTGAGGTTGGAGTTCAGGA
GTTCGAGACCAGCCTGGCCAATGTGGTGAAACTCTGTCCC
TACTAAAAATACAAAATTTAGCCAGACATAGTGGTGGGTG
CCTGTAATCCCAACTACTCAGGAGGCTGAGGCAGGAGAAT
TGCTTGAACCCAGGAGGTGGAGGTTGTGAGCTGAGATCAT
GCCACTACACTCCAGCCTGGATGACAGAGTGAAACTCCAT
CTCAAAAAGAAAAAAAAAGAGTACAGGTGAAGAAAGAAGT
GCTATTTGTTGACACTTCCGCCACCACATTCCTAAACACA
TTTTATATTTTATAATATGATATTTACAATAGTGGAAAAT
CCAAAGTAACCTAAATATCAAATAATAGATTGCTTGAGCA
AGTTATGACATATACATTGATACAGTATAATACAATCATT
TAAAAGTATGCTATACAAGACTACTTAATGACATTAAAAA
TTATTTAGGATGTATTAAGTGAAAAATTCAGGTTATAAAA
TAGTATGCAAGTTTTTATTCCATTAAACGTAACGTATATC
TTCTTAGAAAAAGACTGTATATACACACAAAAACATCATT
TGTAAGTATCACTGGTTGGTAGGTTTATGGGTAGTTAAAA
TTTGCTTCATTTTGGCTAATCTGTTTTTCCTAAATTTCCT
ATATTTTACGTTCATTATCTTTGTAATGACATAAGAAAAG
AGAAAGAGTTTCAGATGCTAGTTCAGGGGTTCAATTAAAA
GTAATCAGAAATTTGTAACCTTCTTTACTGGGGAGAGAGC
CGGGCATTGGTGTTACCTGCCCACTTGCATAAGCCCATAT
GACACCATTGACCATTGCCTCTTTCTTAAACCTATTTTCT
TAGCTTCCTTGGCCCCACTCTCCTTTTTTTCTGCTTGCTC
TGTGGCCACTCCTTATAAACTCATGCTTCTACATCAAGTC
ATTCAATTGGAGTTTCTCAAAGCTCAGCTCTAGGCCTTTT
CTCTCTCTTGCTGTATACTTTATCCCCTGGTGACCTCACC
TCCATCCATGGCTTCACAAGGCTGTTAGCCACAGAGCATA
TGAGATTCACATCTCCACCCTAGGTCCTCTCCTGAATTCA
CATGATTTATGTTCTACCTAACTGACTACTTCAACTAGAT
GTCTCAAAACGGCCTCATATTCAATATACCCAACCAGCTT
CATAATCTCGAGTGGTTTCTGTCACAGTGAAGGGCAAAAT
AATACATCGATTCTTGTGGTTCTTATAATGCAGGATGCAT
ACTGGAATTATTTGGAAAGCCATAAAACATACCATTGTCT
ATATCCCCAAAGGTTCTGGTTTAAAAATCCGGGGGTCTGG
TGCCTTCAACCACAGGGCACTTGCTCCTGATATTGGCACT
CCTATGTGGGATCTGTCCACTTCTCTCTTACTCAGCCCAC
AGTTCTGAGTTCTAGCATCACTGCTTTAAGGACGCCTTCC
TTGAATCTTTCTGTCAACGTCAAATTCCTGATTACAGCCT
CCTGAAACATCACATCTCTTTTACTCATAGCACTTGTCAA
TTATGATTGTACATATTTGTTTGGATCATTGTTTGATCAA
AGTCTGTTTCCCCTGCTAGTCAGTAAGTTCCAAAAAGTCT
GCATATTACTTATTTTGGTTCGTTTTATCCCTAGCATCTT
TCATATTAACTAACACATAAGCGGCACTCAAAAATGTTCC
TTAAATCAATAAAAAGTGGTTTATTGGACCCCACTTCATA
TCAGTGCATTCAGATGAGAGCATGAATCTTGACTTATCCC
AATGGGTCTTAATGAGATCAAGGTGTATGAGTCCAGATCC
AACCACGGGGAACTCCATTCATGACATAGGCTTTGTGACA
GGCAAACTTCAGCCAGCCAAATATCCAACAAATTTTAATC
TTCAAGCAAAAAATTTTCAGCGTTAACTAACTATATCTAA
GCAAAGTGTTTGTTACTATGAAGGCTGACAAAAAGTACAA
GGCAAAATCTTTGACTTCCAATGACAGGCAAGGACTCATT
TTAGGGCCTTAAGAGAAAACTGAAGAAATAGCGTACCTTC
TCTCTTATTAAAGAAATAGTCCTTTATGACACAATAGATG
AAGCTGAAATTGCCTGAAGAGTCCCGTCCAAGCCAATTAA
AAGAGAGACATGTTAGAAGAAAATAAACTAAAGGTATAGC
TGTGCCATAATCAGGTTAGACCTCTGAATCTCTTAGATGT
CCGGTTCTATTCAATGCTTGTTTTGTTTATTTTTTCTTTT
TTTTATTTCAATAGTTTTGGGGGAAACAGGTGGTGTTTGG
GTACATGGATAAGTTCTTCATTGGTGATTTCTGAGATTTT
GGTGCACTCATCACTTGAGCAGTGTACACTGTACCCAATG
TGTAGTCTTTCGTCCCTCACCAACTCCCACGCTTGCCCCT
GAGTCCCCAAAGTCCATTGTATCATTCCTATGTGTCCTCA
TAGCTTAGCTCTCACTTATAAGTGAGAACATACAATATTT
GGTTGTCCATTCCTGAGTTACTTCACTTACAACAACAATT
CTTGTTTTATAAATAATGAAGCACTATAAATATTATTTTT
ATTTCATATTTATTTCAAAAAATATTGAGTAATTGCTACA
TGTTAATCAGTAATCAATTATTTCATCTTATGGTGCTTAC
ATTCTGGTGGGGAGGTATGTATACACAGTAAACATACAAA
TAAATACATACATAAAGTATTAAGTGATCATAAATGCCAG
GAAGAAGAAGAAAACAGGGCAAGGGGAGAGGGGGTGTGCT
GCTTTATATATAGAGTACTCAAGAAATAGGTGTATTTAAG
CAAAGACTTGAAGCAAATGAGATAGAAACCAAATAGCGCA
TTTGGAATAAAAAAGTACGACAAGTTGAGGGACGAATGAG
TACACGTAGGAGCCTGTTTTACTTGTTAGAAGAATGGCCA
AGAGGCTGGAGTGGCGATGAAGCAGGGAGTGGGAGAGCAT
GAGGAATGGGGTCAGATAGGCAGTGATGAGCAGATTTTGC
AAGACTCTGTAAGGACTTGAGATTTTCATCTGAGTGTGAC
ATTGTGCTGTAGAAGGTTCACTCTGGCTGCTACGTTACTC
TGGCTGCTATGTTGATAATGCTTTTTTTTTTTTTTTTTTT
GAGACAGAGTTTCCACTCCTGTTGCCCAGGCTGGAGAGCA
AGAGCACAATCTTGGCTCACTGCAACCTCTGCCTCCTGGG
TTCAAGCAATTCTCCTGCCTCAGCATCCCAGGTAGCTGGG
ATCACAGGCATGCACCACCACGTGCGGCTAATTTTGTATT
TTTTAGTAGAGATGGGGTTTCAGCATGTTGCCTAGGCTGG
TCTCGAACTCCTGACCTCAGATGATCCACCCACCTCAGTC
TCCCAAAGTGCAGGGATTACAGGTGTGACCCATGCCTGGT
GCCTGGCCTAAGAATACATTCTAGGATACCAAGGGTAAAA
GTAGAGACCAGTTCATAGGTCAGAATAATGGACCAAGTAA
ATGATGATGGTGGCTTAGACTAGGACAGTAGCTGTGAAGA
TGATGAAAAGCGGTCGCATTCTCTACATATTTTGCATGTA
GAGCCATCAATATCTGCAGATGCATTGCTTGAGAAGAATA
AGGAAAATAAAGGAGTTTGGCTATATTCTATAATTGAGTG
CATTTTTTAAAAAGTCTTCTACTTTTTTCCTGTCCTGCTT
TTGTACATCAACAAAACAATCTTGGGACATGCTTGAATCT
CAAATTTCTCAACCTAAATAAAATTTTAAAATTAGAATGC
TGAGAAGTTCTTTTCACCCTGAAAATGCTGTCTGCCTTTT
CTGAATCTTCACTAAAGAAAGGAAAAGAAAGGACTTCAGC
TGTAGCCTGACGGACTCCACTTGAATACAAAGGAAATCTA
GATCAGATGCTGTGAGTTACTAAATATGGGAATGAATCCT
TAAAATAGTTCTCAATTCCAGTCTGCCTGGGACATTTGGG
GGAGGGTTGGTGGCCTCTCCATTCTCCTTTCATCTCTGTG
ACTTGGGCCTCAGAAGGAGCTGATGACCAAATGTTATCAG
ATAATCATCCTCTCTGCTGGACTCATGTGGGGCAAAGTTG
TCCTTAAAAAGTCAAACAAAAGTGCTGTAGTGTATGTGGC
CAAAGTTGGAAACCAAAACCACCACCCTACTGAAAATAGG
TCATTGATTTTCCTCAAATTTGGCCTACAATTCCTCTCTC
TAAGAGAATTATCATGCTGCCAAGTTTAAAGGTTTATGAC
TGCAACCACTTGGGGGCAATAAGGTGAAATATCTTAAAAC
AGGTCAAAGATCTTCACATATGCTTTCCCTGACTCCCACT
CTCATCTTGCAATGAATGAAAATCTAGAAGGGTGACTTTT
TTTCCTTATCTTAAATATCACCTCAGGAACAAAAACAGAA
TGCAATGTCTACGTGAAGCTTATGTGTATGGTGTGTGTGT
TCATGTATCTGTGAGTATAATTTAGTTTCAGAGTTAGGAA
GGGAGACATCAGAAATGACAAATGACTGAGAGAGGTGAAA
AAACTAAAAGTGGCTCTTCTTTCTTTTGACTCTCAGAAAC
CTCCTAATTTCCAAATTCAAAAGGTGTTTGCAGAGCTAAC
CTGACTTTTCTAGCAGCATGTAACATTGGAGTCACTGTTC
TTCCTGAAATGCATTCTTTCATCCAACAATTGTGGAATGA
CTGAGTGAGAATTTATTATGTGTCAAGAACTGGGAATACA
ATGAGGGATGAAGAAACTGCTTCCTCAGGATAATGGACTT
TTTTCTGATATCCCTTCTCTGGCTAGTTCTTCTATGCTCA
TCTGTTTTCCTTTGCCCATTTTTTTAAAAAGGTGGACCCC
CAGCCTGCCATATTTGGAGGACTTCCTAAGGGTTCTGAAC
TGCCACATGATTCATTAGTACCCATACAGCAATGTCTCCC
AATTTTACATCTCAAGTCAAGGTCTCACACCTGACCTCCA
GAACTGGGTGTGTGTGTGCATATACAATCATTGTTGAATT
TGCTGAAAAATTAAATAGGCACTGCATGCTCATTGCAATA
AGTGAAACAATGCAAGGGCATAAGAGAACAGTAATTATTT
CTTCCTTTCCTCTCCAGTTTTGCTTCTCTGAAGAAGAAAT
GTTAATAGCTTAATATATGTCTAAAGACATGCAACTTTCT
CCATCCATGCTCATACAAATCTATACCTTTGTCTGTTTAG
ATGTAATATATATGTGAACATGTCTACATAAATTTTCCAT
AGACATCTTAATCCCAATGCATCTTATATTCATATTTTAG
ACTCAAACTTCTTTGACCTTAGTTCACATTTTCTTTGCTT
TGAACCTGGGGTCATGCAACAGCTTCCTAGCTCATCAATT
TACCACTGTCGCACCCCCCACCCCCAGCAAATCACCATAT
TCATATCCATCTTTTTTCCCCTAATAGTTATTGTTCTAAA
ATGCAAACTTGATCTGCTTAAAATCCTTCAGTGGTTCCTC
AACGTTCGTATTTTTAAAAGTGCAAACACCTTTCTCTTGA
TTTCAAGGCCTTTAGGACCTACCTTCATTCTCTCTAACTT
TCGTTCTTGTCACATCCTCATACCCGATCATCTGCTCTTC
ATCCAACACACCTTATTCTCCGTCCAGTTCATTCAAGACT
TCAGGTAAATTCCATGGTCTCTCCTTTCTCTGACCCTTTT
GCATATGCTCTTCCTTCCTTTTCGGTGGGTATGCGTCTTG
GTCTGCTCAGGTGCCATAACATAATACCAAAGTCTGGGTG
GCTTAAACAACTGAAATTTATCTTCTCACAGTTGTAGAGG
ATGGAAAGTTCAAGATCAAGGTCTAGGACAGTTTGTTTCC
TGGCAAAGGCTCCCTTCCTGGCTTGCAGACAGCCACCATC
TCATTATGTCCTCATATGGCTTCTCTCTCTTTTTTTTTTT
ATAAAGCCACATCCTATCAGATTAGGATCTGATATGATTT
GAGTCTGTGCCCCACCCAAATCTCATGTTTAACTGTAATC
CCCAATCTTGGAGGTGGGGCCTGCTTGGGAGGTGATTGGA
TCATCCAGATGGCTCCTTCATCAATGGTTTAGCACGATCC
CTTTGGTGCTGTCCTCATGATAGTGAGTTCTTGCGAGATT
TGGTTGTTTAGAAGTGTGTAGCACCTCCCACCTTTCTCTC
TCTGCCTCCTGCTCCTGTCATGTGAGACACCTTGGTCCCC
CTTTGCCTTCCACCATGATTGGAAGCTTCCTAAGGCCTCC
CCAGAAGCAGAAGCCACTGTGCTTCTTATCCAGCCTGCAA
AACTGTGAGCCAATTTTTTTAAACCTCTTTTCTTTATAAA
TTACCCAGTCTCCAGTATTCCTTTATATCAATGTGAGAAT
GGACTAATACAGGGCCCAACCTTCTCACCTCATTCAACCT
TAATTACCACCTAAAGACTATCTCTAGACACAGTCACTTT
TGAGATGTGGGGATCCAACATATGAACTGGGGGGACTGGC
ATGGGGGAGCAATTCAGTTCATAGTAGGATGGGAGAATTT
TTTTCTTCTTTTCAGCACAGAAGTTAAGAGTGGGTTCTCT
GAGCCAGATTGCCTGGGTTTGAATTCTTCTGCTATTTAGT
CTCTAAATGACTTTGAGCAAGTTACTTAACCTCTGCTTCA
GTTTCCCTACTGCAAAGATCCTCAAGCATCTGTGTATATC
AGAATCAACCAAAGGGCGTATTAAAACAGGTAACTATAGC
ACACCCAAAGAGCTTCTGAGTCAATAGGTCTGAGGCGGGA
ACTAAGAATTTGCATTTCTTTTTATTTTCTTTTTCTTTTT
GTTGAGATGTAGTTTCATTCTTGTTGCCCAGACTGGGATG
CAATGGCGTGATCTCAGCTCGCTGCAACCTCTGCCTCCCA
GGTTCAAGCAATTCTCCTGCCTCAGCCTCCCGAGTAGCTG
GGATTACAGGCGTGCACCACCATATTTGGCAAATTTTTGT
ATTTTTAGTAGAGATAGGGTTTCACCATGTTGGCCAGGCT
GGTCTCAAACTCCTGACCTCAGGTGATCCACCCACTTTGG
CCTCCCAAAGTGCTGGGATTACAAGTGTGATCCCAGGTGA
GCCACCGCACCTGGCCTAGAATCATCTTTTAAGTCACATG
GATAGCTGGACCCCTCCTTAAACCAATCAGTGCAGAATCT
CTGGAACTAGGGTCTGAGCACTGGTAAGCATCTAAGGTTC
ATTAGGTGATTTTAAGGTATATCCGGGTTGAACCAACTGA
GCTAGGAAAATGCAATCTGTTAAAATGCACATTTCATTCA
ACATTATCAGTCATTGTCCTGACCATGAATTTGTTTCTCT
TATCCTACTATAAATTGCCAGCTTTGAGCAGTTTTGAAAA
GGGGTAAATAGAGAAATTAGCATGTGTAGAGCACTTTACA
GTTTTCAAAGCACTTTCATATTCAGTGTGTCATCAAAATC
TTAAAATAACCCAGGGAGGAAGGTATCATTATTCTTTACA
AGTGCTTTGAGGCAACAGCCCAGAGAGGGGAGTACACCAA
ACCCTTTTAAAAGAAACAACAAATCAGCAAAATGCCATCT
GCCAGGTTTTTTTGCTCTTGGCCTATCTGTTATCAACAAT
GCTACCTACAGGGCATTTTTGCCATTCATCCGTGACTTGG
GCCCCACACGTTTTTCTCCACTTGGCTTTCGGTGTGTTTT
GTTCTCTGGCTGCTCAATGATGTCTGCTTTGCCCCTTGAC
ATCCCAAGATTGGCTTGGCTCTCTGTCAGCTGCTTTTCAG
GGACTGATTCCCTCCCCACTTGCCAGTGCTGGGTTGTGGT
GTTGGTTTGACTTTACTTGAGCCAGAGGAGTTAAATAACT
TGCCGAAAGCCACAAAATCAGTGAGTGGCAGTTGAAGATT
CAAACTCAGTTGAAGTAAGACACAGCAGAGGAGGACTCAG
TACTTTGAGGTTGAGAGCGGTCACAGAAGAGCGAGAGAAA
TGCTGAAAGGAAAGGCAGGGTGCTGGACTCATGCTTTGTC
CTTAGCATGTCTGCCTCGGGCTGCTCCTGAGTATGTGAGC
ATAAGATTAGGCTATAAAATAGTAACCATCTTTGCAAAAT
ATGCTGGAACTGAAACATCCAAAAGGAGAATTTTGCTTAT
CACAAAAGTGCCTTAGGTACACTGTTTTATTCCAGGGATA
TGGCAATGGCCCAATAATATTTTTGGAAGTGCCTCCAAAC
CTGAAGCACATTCTTGTAAATATAATTAATGGTGGCAAAT
ATTTGTCCTTTGAGAGAATAATTTATATTTAGATAAAAGT
CATTTAGAACCATATACAATGAATAAGAAAGAGGACAGTG
AAGAAGAGTGGGCTTTGTTTAGAAAAAACTCTGGGCTGTG
AGCTTTCTAAGGGTGGTGAGCAGGTCATTTTTTAAATTTT
ATACCCACAGGTTCTGCCATCTTGTTTGCCATACAATAGA
TGATCAAGAGGTATTTGGTGAAACAATGAGAAAATTAATG
AATGAGTAGAAGTTATTTTGTTATGAGGCCCGGAAGGTGA
TATCTTAACAAGAAAATCCAAAAATGTTCCAACTAGTAGA
ATATCACTAGAGAGAGTGCAGAGCCTCTTAAGGGGACCAG
AGACTACTGGGTCATGCAGGTCCTGATAAGTATGCTTCAC
ACCCATGTGCACACTCACACCCACACACACACAGCCTCGT
CACTTAAGAGTCCTACATTTTCTATCCATATGCAAATATG
TATGAGACACCCATAAATGTATGGAAAGACAGTTAAATCT
TCTTAGTCATGGGAAGCTGTTCAGGAGAGAGGGAAAAATG
AAGGCTTATTAAAATCAAAAGGGGATAGAAGGAGATTTTA
TACACTAAATGGTTAGACACAAGGTTTTGCCTACAAATTA
AGAATGCATCTCATTCCCATTCCTGATACCAGGCAAATGA
ACATTTCTCATCTTTGTGATCCTGTCCATTTAAAACATGG
ATGTCCTTTTCAGGCAGAGTCCAAGATATAGCACAGTGTC
CTTGTCTGGACCCAGGTTCTCAGAAACATTTACTTGGCAG
AAAGAACTCCATTATCTATCCTCCTTGGATGGTGGATAAC
AAACAATGGCAAAGTGAAATATCCTGTTCATAGAAGGAAC
CAGGACTAAGATCATGTCATATAAAAAGATTTTTAAGGTG
TTGGGAGGAATAGAAAATTTGTTTTCCTACAAGTTGCTTT
AAAAATGTTATTGAGAAAAACAGAAAACAAAAAGCCTCCT
CCAGTCTCTCCTATTGAATAATGATGGGAGAAGAATTTCA
CTGTTATTCCTTTCTACATGATACAAACAATAAGAAATAC
AGCCAAACATTTCATAGACATATTAACGTCTTTCTGTGTC
AGTGTCTGTCTAGGGCTGACACCAGCATTTCCATTGCAAC
AATAATATGTAAAAGTTCAGGGCCATGGATTAGAAAGAAT
GGGAACTGGGTTCCAATTGCTACTTGCCAATTTTCTCAAT
AACTATTTCAGTGACCTTGAGCAATTCACCCTCCTAAACA
AGTTATTCCCCTGAACTTTTGTTCCCTCCTGAATAAAATG
AGAAGATTGAATCAGATCATAGCTGGGTCTCCTCCCAACA
CCAACAGCCTTTTTAAACACAGTTTCACCATGTGATGGGA
AAGATAAGCACAGAACCATACGATTCTATAAATGCCCCAA
CAGTGTTTGCTGTAAAGACCTCAGCCTTTAGTGAGGGCAC
GTGCTGGACATGGCAATGTTTCCTCTGTTAAATTCTGCAT
GAGGAATGCTTTAGTGGCATGGCTCAAGTTCAGGAAAGGG
CATTCTTTTATTTCCTTCTCCATGCTAAGACAGACAGATA
AAAATTTTGTTATATCACTCAACAAGGGGAAAACTAAAAA
TTTTGTGCAATTATATGGTTCCTGAAGGTTCTTCCAGTTG
AATTACCACAGGTGCCTGTTGGGCATTCCTGGCCACATCC
CCTATAATTCCATTAGTATTACCTCTTTAGAGCCTATAAA
TGCCATTAACATAAGGCAGACATTTGCTTTCAATAAGATA
ACACTGATGATTTTTGTCTAATTGTCTCTAATCCTTCCCC
CTCACAGCCTGAGAAATAGCTTGCAATTGCTCAAATGCTG
GCATTTATTATTGCAGATCAAAACTGTTTGGAAACATAAC
AGTGCTATTGGGAGATTTGGATTCTTCCCTTCACCCATCA
CATACTTGTGGCTTCTGACTGTAGGGTAGGTGAAATAAAT
GGTTTATAATGAGATCTTCATCATTAACACAAATAGAAAG
GGAGAAGAAAGAACCTGCCCCAGTTTTTACCACACTGCCT
GTGGACACAAAACTGGATCCATAATCAGTTTATGCTTCAC
AGTCCAGGTGGGTTTCCTCCTCTGAGGTTCCTCTACCCAT
CATGGGTAGTGGTTTGCTATTGTGAGGGTGTTATGTTCAA
TGTAATGGATTCACCATACGGTCCTTGTAGGCCGGCTCCT
ACTTCAGTAAAATTTTAGTTATTCTTGTGTTATTCAATCT
TAGATAGCTCCTAAATCTAGTCTGTGTTTTAGTTATTTGA
GATATTGGCTTCTCTACTTTATCTTTTCAACTACCTGACT
GCGTATTCATTTCTGCATATTGGCAGAGCAGGATAATTTT
GCCTTTGTTCATTGCTCTAATGAGATATTTGTAGAAAGGA
TTACGTAAAACAAGTTTTAAATGTTCTGAGAGTTACATTT
CTTCATGTTCTCACTCACCACTATAAATAATCCAAAATTG
AGCTTAAGGTCTAGCCACTGGTCATTGGTAGTAATAAAAG
TTGAAACTCAGCTGTACCAGGGAGATGAGTGATGTTCTTA
ATAAGACTAGAGCTAGGATGGGCTTATTTCCTCCCACAAA
CCAATATGTATGCACAGATCCAGGCAGTAGTAAGGGAAAA
AAAAATTAGTTAGACTGAGGTGGACACCACACAGCTTTCA
CAGTGGGTCTCCCTAATCTCACACCTATATTTATATAAAT
AATTTCCTTCTTAGACTAATCCTTTGCTAATTAACCAGAC
CCATTCACCTACAGCAGAAGTGGGCATGCCCTGGTACACT
GAAAAACTTGGGTCTCTTGTCTCCACCACAAAAGGTCAAC
CCTCTCCATTTAAAGGAGATTCAAATCAGAACACTCTTAA
CTTTAGGAGATTGATGAAGATTCACCACCAAAGATGAGAA
GTAACAAGAGGAAATTAGGTTTACAGAGACCCATATTATG
TCTGCTCATAGCAGAACAATTACTGGAATAACCGCTCCAC
TGTGAACATGAATCCCACACTTAAAGATGTTTCCCATTAT
TTTCATTATTCCAACTGATTGATGCCACCTTTAAACCTAT
TTGAAAGAAATACGGTCTTTCATTGTATTCTTTTATTTTT
AATGTGAGGTTAAATCAAGATATGCATTAAAGAAAACACA
AGAAGAAATACATGTTTTATATAACAAAGAAAATAGATCT
TCTCTTTGTAAAGTGATTCATTGTAAATTTCTAGCTTAAA
AATCTGTTGTTGGAGAACTGCACATTATTGGTGTTTCCAG
TTTAGGTCCCTCCTGCACACATTCGAGGTGAAAGATAAAT
GAATCAAATGAACCAGGTTTAGAAAGGGACTGCCAAGGCT
GGGCAGGTGGCTCATGCTTGTAATCCCAGCACTTTGAGAG
GCCAAGGCAAGTGGATCATGAGGTCAAGAGTTTGAGACCA
ATCTGGCCAACATGGTGAAATCCTGTTTCTACTAAAGATA
CAAAAAATTAGCCAGGTGTGGTGGCACATGCCTGTAATCC
CAGCTACTCAGGAGGCTGAGGCAGGAGAATCGCTTGATCC
CAGGAGGCGGAGGTTACAGTGGGCGGAGATCACACCATTG
CACTCCAGCCTGGGTGACAGAGTGAGACTCTGTCTCAAAC
CAAAAAGAAAGAAAGGAAGGAAGGAAAGGGAAGGAAGGAA
GGAAGGAAGGAAGGAAGGAAGGAAGGAAGGAAGGAAGGAA
AGGAGGGAGGGAGGGAGGGAGGAAAGAAGGAAGGAAAGAA
GGAAGGAAGGAAGGAAGGAAGGAAGGAAGGAAGGAAGGAA
GGAAGGAAGGAAGAAAAGAAGGAAGGAAGAAAGGGAGGGA
GGGAAGGGACTGCCAGTCCATTAAGTCCTATCTCCCCAAG
GGCTCCTACAGTTTGTTCTCATCCTCATATTCTCCCAAGT
TTTATTCAGTTTAACTTGAGATGTCTTAAGCAATGGTTTT
CCCAGAGGAAGAGCACTGGATTACAGAGCTTGCCATTAGA
AAGCACTCCCAAACCAAGACTTAGCTGTCCTTTGAAATTT
AGCCTCAGAAATGCTCTATGTGCAAATCACCACTTATTCA
GTTAGAACACAAATTTTGATAGGGCTTTTTAGCATTGAGA
TCCTGGATTTGTAAACTAGTGCTCTGCGGTTGAAAAGCCA
ATAAAGACATTATACTTTCCTGGAGGGACAATGCTCTCTG
GAGAGTTGATGACACAGCGAGGGCCCTTTGCAATATAAAT
GTGTTGGGATATTTCTCTTGACTATTGAGGGAAATATTGG
ACTTTATACCATTGGTTAAGGATGATGTAATAATAAGGAC
TCTCATTTATAGACCAGGCAACTGTGCTGAGCCCTGAATT
GTCTTATTAGTCCTCACCATAACCTGTGAGGAAGATACAC
AAAGAGCATCTACATTTTCTAAATGAAGAGGCTTAGATCT
ATTAAAATAACTCACCCATGATCACACAACTAATGAAGCC
CAGAACTGAAACCAGGCAATCTGACCCTGGAGTCTGCTGT
CTTAACCATACCCAACTGTGTATCCACTTTGCCTGAATCC
AAGCAGACAGACTGGGGCCCAGTGCTCACTTCCTGTCCTG
TGAAACTAAGGTCCATTAGTGAAGAACTATCAGCAGGGTC
CAGTTTTCCTATAGCTTCTCCAAAGGGGGATCTAACTCCC
CCTTTACTTACTCCCACCAGGGGAACAAGGAGAGGAGAGA
ACGGGAGACTGCCAACCTCAACAGATGGTACGTGGGCTGT
TTTGGAGACGGGAAGAGGGAGATTTTTGCTGGCTGACAAA
GAACAAGAGAAAGAGATTGCAGAGAAGTGTGACATAAGCA
GAAAGAGCTAAACTTGAAATATATGAGGAAGAGAGAAAGA
CTGAGGGATAGGGACTGCTCTAGGGGACAGATGGGTAAAT
AGTCTTGAAAGGACATGTTTTAAATGTCACATAACTCCAG
CCTAGTGAGGAAAAGTGAGTGAGGAGAGAGACAGGTTCAG
AAACAAGAGGAGTGAGTTCCTCTCCATAGAGTTTTTGCAG
CCCTTCAGCTGAAAGCCTGGAGAGACTTATGGAGGGTTCC
CCCAAATAAGGAGTTAGGGACTCATATTTACTTCTGAAGG
CAACTTGCTCATCATTCTAGTCTAGAGTCAGCCTAGCAGA
AAAGAAAAGATGAAGGTATTCTGAGGAAGCTTGAATTTTA
TCAGGCCCTGTCCATTGTTAACTGAGTTCCAGAAAGGAGG
ACAATGAGATGTAAGGGAATTTCTGTTCAGTTGAAACTTA
TAGATTCACCACCTGTTACCAAGCTCCATGGACTCTCCTC
AGTCTTGGCTGAGAGCATGCTGATGGTGTGATCAGTGTCC
CACATACTCCCCTTTCCTTTTTGCTTGCAAGCCAATTTTA
AATTATTTATGCACATGACTTAACGTTAAGATGGTTTATT
CATGAGGTTGCCTTAGGAGACAGGAGATAGACAACCTGCT
TTAGTGACAGTCTCTCTGGAAGTGGCATCTGCACAATGTG
TTACTCCATCAGGCTTTATGAGGGCAAAACATCTCAATGT
AGAGGCCTCTGTTTAATGATCAATGTTACCTAGTTCCCAA
GTTGAGAAGTATTTATATTGACACAGTTGCTGGAGGTAAA
AGATCAAAAGATGTCTTAGCTCCAGACAGGGTAAGTCTGT
GTTAAGAAGAACAGATTAATATCTCTGATTGTTTGGATCT
GTAACAAGTCTCAAGGTAAATGACCACCCCAGAAGTAATT
TACCATTGTTGGCTACAGTCCTTTTCTGGAAGAGAGTGGC
AGTGACCAAATGAATCATTCTGTCACCTCTCTACAACATT
CACTATGGACAGGTGCTTGGCCAGAGGCAGGACTGTCCTG
AACCTTATTCTGGGAGGTTTGGTCACTCAAGTTACCAAAT
GGACCTTGTTGATAAACAAGTCTCATCTATCAAGTGACTC
AATGGCAGAAAATCTTACAGACTGCATCATAAGAAAATCC
AAAGTACCTTTTTTTTCAGCTTCCTTACTTACAGTTTTTG
GTCATTAGGGTTTTCAGAATCAAGTCTAACTGGAACTATT
GCTTTCAATTAAGATCATACAATGTATAATCATAAGTCTT
AATTGCATTAAGATCTTTAAAATGTTTTATCATAGTTATG
ACTGCATTAAAGACATTAAGTGTGTCTCTCCCTCATCTTC
CTGTAGCCTGGCCTTCTTTATCTCTCCAAGAATCCTCTTG
AGCTACCGATTTCTCTACTATTAGTGTGTACCTTGTATTT
TTAACTTGAAAATATCCAGCTAATGAAACTTAGAAAATAT
GAGTGTTTTACAAGGTATGGGTGAATAGGGTGAGTTTTAC
TGTAAACCTATACACTGCAGTTTCTGCTTTTTTAAAAACA
GCTCTCAGGAAAGACAGGTGTGGGTTTATTTTCTATAAAC
AATTACTGAGTTCTTAACCTATGCATAATACTGAGTAGGG
AGCTCTGTGAATGAACAGAAATGTCAAGTGTAATACATGC
TCTCAGCTCTCAAGAAGCCTACTATGGGAAAAAACACGTG
TACCTCAGAAGCTGAAGTAATAAAGAGTTAAATAGATATC
AAAGAGTGTCATGGGGCAGTTACTAGAAAAAAATGTATTA
ATTTTCCACTCCATGGAAATTCTCCAGTTATCCACATGGC
TCATCCTCTCACCTTCTTCTTCTAGTCTTTGCTTAAATGT
CACCTCTTCCTTGAGGTCTACCCTGATCATTCCATTTAAT
CCTGCAACCCTTCTCCAGGGCTCCAATCTTCTTTGCTATA
TTTTTTTCCATTGAACTTAATACCTTCTAACAACAAATAC
AACTCATTAATTATGGTTTTTTGTTTGTTTGTTTATTATT
TGTCTTCCGCAACCAAAACATAGGCTTCACAAGGGCAGGG
GTTCTATTTTTTTGTCTGCTTTATTACTATTTCCCTAGCT
CCTAGAAAATGCCTGGCACCTTGAAAGAGCTCAATAAATA
TTTGTTATTCTTGTTATATGAGCTTGAAATTGAACTAGAT
GGAATAAGTATGAAGCTGAGTAAGTTACAGTTCCTGCTGT
AAGGAAGTCACAAAATGATGCTAACTAGAAAGATAATAAT
AACAGCAAGAATGATAGTTGTTATTTATCAAGCAATTATG
AGCCAGTCACTGTGCATAGCTTGTTTCACTATTTCATTTA
ATTTTCACAATAATACTTTGAGATATATGTTATCTCTATT
GATAAGAAAATAGAAGCTCAGAAAATTTAAATCTCTGACC
CTAGGTAACATAGCAAGAGAACAGTTGTGCTGGAATTTTA
GATCAAGACTCTGTCACTCCAGAATCCATGGATTATTTTT
TAACCTTTTAAATTACAGAACATTTCCAAACACATACAAA
AATAGAAAAAAAAAATCATATGGTTAACTCCTCTATCCCT
ATCCTATCACTTAGCTTCAAACAACAAATGACAAATCCAT
GGCCTACCTGACTTTGAGAGTTCATACTCCTAACTACTTG
CCATATAATTAAATAAGTGGAATAGAACATTCATTGTTTA
AGAGCAGAACAAGACTGGAAGTCAACACACATGAGCGGTT
GAGAGGCCTTCATGAGGCCTGCTTTGGCTAAACTCCACTG
TCTCCTCCTGCTTGCAAGCTGATCCTCTAGGTTTCATATG
AAGCCCCAGAAGCAGCAAGGCTCTGTCCTCACTCCGTACC
TCACCTTGTGCACAAGATGTGTGAGGTCTGATTCAAAAGA
AAATGGCATAAGAAGGACCCATTTTGGCAAGTGAATGTGC
TTAGTTTGGGAAGAAAAAGAAACTTGTGCTCTTCTTCATC
ATTTCCAAAAGGTCTGGGTCTGGAGGAATGAGTTCATAAA
GTAACCAAGGATGAAGACCAAGGACCAAGACCAGAGGGTT
CAATCTGGGCTTCTGAGACTGGTGACTGATGATAGACCGG
CCAGCCTGGATGTGCCATAAGCATTTTCTGTTAGGTGTGG
TGGGGTGAGGGTTAGGGGGTCACAATACACTAGGGCAGGA
AACAGTTGACTTAGAGAAGCCACAAAATTTGGGGTAGAAG
GGGAAAAGGCACTGGGAAAACTGATTTTCCTAAGATCTTG
ATAGGCTTTGAAATGGTTCTTTCTAAGCATCCATCACTGG
AGAGCCAGACCTCAGTTTTCCCTCCTGCCACTTCCCATCC
TCATATCTTTTCTAACTGGTTGAGAGGAAGAATTGGCAGT
TTGGGTCAGACAGATCTGACTTAGGTTTGGACTCTGCCTT
TCCCTCTTGTGTAACCTCAGGCCAAGAACAAACTTTCCTA
AATCACCATTAAAAGGAGCATATTGTTTAGTTCACATTTG
TGGAGTGTCTAAAATGATGCCTAGAATGTGTTGGCTCTTT
GAGAAATGCCCCTTTAGTGTGATGTGATACTTCTTAAGCA
TTTGTTAATGAAGAAGATGTGAAGTTCCCAGTGGAATATG
CCTACAATTAGCATTATTCATATTTTTACAAAGGAGAAAA
TTAAAGTACCCAGGAATCCTGGTTGGATTATAAGGGCCAC
TGACCCACATCCCACATGCATTTTGGAAGAGATCCAGGAT
CTGGAAGCCAAGAGTTTTCTTCCTCAATTCCCTCTCACTT
CCCAGGGTCCTAACTTTGACCTCCATTACCTCTACATAAA
CACCTATGAAGGCACAGACAAGGAGCGATCTCACCCTCAG
GACCTAAGAGCACCAGAGGCCAAACACTGCTCTTGTGGCA
AACATTGGAATAAACCATATGTATATATATGGCTTACAAC
AATGTTTTAGGTTGGTGCAAAAGTAATTGCAGTTTTTGCC
GTTACTTTCAATAGCAAAAAATCGCAATTACTTTTGCACC
AACCTAATAGTTATCATTAGTCTATCCTCCCCCTTATTTT
TTTCTGTATTATTAGGAAACTCGGGGCCATAGAAGTGAAG
CAACTTGCCAAAGGCCAAAATTGCAATTGGAATTGTGTCA
TCCATAGAGCTTGCTCCTTCAGGGATATCTCCCATGCCCA
GGAGCAATGAGAGGGTTGAGAGTAGGGTGGAGGGACAAGG
```
