## Appendix S1 for "Sexual selection and pseudogenization in primate fertilization": All_Annotated_Scaffolds.gff (part 161 of 747)

```
GCCAGCCTACTGTATTCCATAACAAGGTGTCAGCAGGATG
GCCAGGCCTTCAACCCAATTTGGGATTTGGTAGGCACAGG
ATTCTGCACCTAATTGCTATCCATGAATCATCCTTGTCAG
GTTGTTTTGCTAAGCATATTTTGTGTTTAAGTACAGCAAA
ATCTTTCAGAGGTTGAGGCAGTCATTATAATAAATTATCT
GATGAATAAAGGGCAATGATCACAGGCCTTCATGTATAAA
GGAATATCCTGCGGCATTGAGACAGCATAGCTCTGGAACA
GGTTATGTCTATTGGGAGCTCACTCCTCACTGGCAGTAAT
TTCCAGAACACTGCTACTAGAGGAGAGGCTGTCTGATAGA
GCTGTGAACAGGGTAGGCTCTCAAGGCACATTGCTTGGGT
TCAAATTCCACTCTATCACTTCCTACCTTTGTGATCTTCA
GGGAATTATAAGCCTTTCAGTGTCTCAGTTTCCTCTTCAG
TAAAATGGGAATAATACAACTATCTGACTCATAGAATTGT
TCTGAGAATTAAATGAGTTAATACATGTTAAAAACATAGA
CTAGTGCCTGATCAATATTAAATGCTCAATAAAGAATGAT
TATGTTTGTTCATAAATACTTCTTCAGGCTGTAAGATATC
CCACATGGATAGTGATTCTCCCCCAACTCTGCATTCACTT
TGTTCATTCTCTCCTCTGGAAATTTAATAGGGATAATATG
GCTGGGCTGCAATATCACCCTCCTCCTGTAGGTGGTTCCC
TTTCCCTTATGGCAGTACTTTCCATAAAAAATTCATTAAT
ATTTAATAGGTGTTTGGCAATAAGATCAAAAACAGTTTCA
AGGTCAAGATATATTGGAAATACTTGGCTAAACAAAGATA
AAACATGTTTCTTTATTGCAGACCTTTTCAGACCCCTCTA
ATGTGATAAGTGCGTTGCGAACCTCTGAGTGCGTATGAAG
GGATGGGTGGCAAGGAGGGCACGTTCTCCAACTTTTCTAA
TCTCTGAACCTTTTTTTTCCAACATGACAACCATTAACCA
CTTAGGTGACATTAATATTCTACCAAACTGAGTATGGGTA
ACATTTCATTTGGACTGCCTTAAAATGATATTTCTCAAAG
TGTGGCCTGTATATTATCTGTTTGTTAAAATTCAGTTTTC
TGAATCTCACACAAGACCTACAGAATCAGATTCTATGGAG
GAGGGGCTGGGGATTCTGCATTTTAATAAGCTCCCCAGGT
GCACATTGCATTTTGAGAACCACTGCCTTAAAGGAAACAC
ATCCTTAATTTTGCAATGTATACATTTGAAATCCTGAACA
CTATCCTTAACAGGAAAGATAGTTTTGTTAACTTTCTAGT
AACCCATATCTTAATGAAAATGGGTGTGGTGGGGTAGATG
ATGAGGTATTGGGGTTTTTGTTATTTTATTATTATTATTT
TTTTTTTTTTTTGAGACGGAGTCTCGCTCTGTCACACGGG
CTGGAGTGCAGTGGCCGGATCTCAGCTCACTGCAAGCTCC
GCCTCCCGAGTTTACGCCATTCTCCTGCCTCAGCCTCCCG
AGCAGCTGGGACTACAGGCGCCCGCCACCTCGCCCGGCTA
GTTTTTTGTATTTTTTAGTAGAGACGGGGTTTCACTGTGT
TAGCCAGGATGGTCTCGATCTCCTGACCTCGTGATCCGCC
CGTCTTGGCCTCCCAAAGTGCTGGGGTTACAGGCTTGAGC
CACCGCGCCCGGCCTGTTGTTTTATTTTTAACTGCATAAA
CAAACGTCTTCCCTGTGCTCAGTATTGAGCCAGGGAGCTG
GGGGAAGAAATGATTAAAGAAAAAAAAAAAGACTCAGGCT
CTACCTTCAAAATGTTTATAGTCTATAATTAAAAAGGGAA
GTAGACATACTACTTGGCCTCTTTGCATCATTGTAGGACC
TTGGCTGCAGTCATCTTAGAAGTCAAGTTCACATGAGAGA
TAGATGGCTCATTCTAGGAATCAAAGTAGAGAGAAAAAGA
ATTTATCTTCTAGATGGCTCAGTCATGAATGAGCCATCAA
GATATTAGTTTTGTTTGTTTGTTGCTATCCTGAGAGTTGG
GGTGAGGCTGGGGAGAACCATGTAGTAGAAGACTGCATAC
ACAAAAAAATCAGATGAAGCAAAGGATGAGGGTGAAGAGT
AAGGGGGGAGAGGAGACCTAATAACTGGATGAATTATGGG
GAAAAAACCCTGCTGACTCTGTTCAGTTTAAGGTGAGAAA
TAACAGGATTAGAATGTCAAATTGCTGAGTCCTACAAACC
TAACCATAAACCTCCTCTAAGCTGTTCAGCTTTTTTTCTC
CGCAGTCACTAATTAAATCATGCCTTGAAAGAAATAAAGT
AAAATAAAGTATAAGCCAAATGCTTTTTTGAGTCATGTAG
ATTGCATACCACTGGCCTATAAGGAGCTGGGTATCTGGTC
AATGTATATGGGGAACTGAAAGTGGAAGGAAACCAAGATA
ATAGAGCACTTGTCTCTTCCTTAAAAAAAGATTTCATAAT
TATTTCTCATTGAATGTGCCATCTTTGTAGCACCTTACTT
TCATATGCAGTCTCTTTTCCCTAACTAGCAGTAATCGAAA
ATATGTGGGATTCCCTTTTCAATGGGATTTATGCAGAACT
GTAAACCAGAGGAACACAAAGCACATTATAAACAGTATTT
GAAGTTCAAAAATTATTCATGTCTCCAACAGGAAGAATGA
CCAGGGAAAGTGTAACATGATGGCTCACCAATTCAGTATC
CTTTGCACCATCCACACCTTTTATCCAGAAAATATCTTCA
TAAACGGTTTGCTTTCTTGAACATAAGCTTGCTACACTGG
TACATTCCCAAGTCTCTCCTCACTGATTTAATGAAAACAG
TGTCTGTGTCCTAAGCTTAGTATCTCTATGATCAAATATC
TGATTCCATCACCTGAGGCCATGATGAGTCCATTTTTCCT
GTCACTCTCCTCTCCTACACAGGGCAGATCTGCCCATCAA
ATAAGAATTTAACCAACTGAAGCCCTAACAAAGATATTGC
GGGCCCTGTGTTCTTCTGTTGTTTGCCTGAGCAAAATCCA
TCATTACTCTATATGCATATGGCATGTGTCAACTGTTTTA
AAATTAGCCAATTTTCCTAAGCATAAAAATGGATTTTTGT
CATATCACATGAACCATATATCACAAAAACAAACCCGTTT
TTGTTGTGGCTTTTTTTCTTTCTAAAATACATTAAGTCTT
TTTAAGTCACTGCCAAATCCATTTTGCTCACTGCATTTGT
GAGATACATTTAAAGAAAACAAGCAGAAAAATAATTAATA
AATAAATAAATAAAAAGCTCATACACTGCCGTCACCTGGA
AAGAAATCTAGCTCATTACCAAACCAACCACACCTAGAAG
GCTGGATTGCTTCACCCTGCTTTTAAATAATAAATAAATA
CAGCATTTGCATGCTGCCCCGCACTGAGAGATTGAGACAG
GGCAAAAATGAAAACAAAAACAAAAACAAAAAAGCACTAA
GTTTAATAAAAAGAACTGTCATTTACGGAGAACTCTATAT
ATCAGACTTGATGAGTGCTAATTCTGCATTATTTAATTTC
ATACTCTAACCCTGTGATGTGAGTTGTACCACATCCATTT
CACAGATGTGCACCCTGAAGCTAATGTAGTAAAGTAACTT
GGCAAGATCAAATATGTGGTACATAGCAGAGCCTGCCAAA
GACTTGAACCCAAGTTCACCATGCCTGAGCCTCTTCTCTC
AATGACTATGTCGTCACATGTGTGAGCAAAAAAAACCATC
GAAACTTCTAAAGAGATGGTATTGAGGCACCTGGTTTCTT
CTCTTCATTAAGGCTGTACTGGCGCGTTCTGTAAGAGTTG
TAGATCAGAGCAGCCCTCTTTGGGAAATTCTGCTTGAGCC
TCTGCATAAAGCCTCCAAACATTGCTAAGCTCAGGAGTGA
TGCAGCGTATATAAAGAATCTAAAGAATCGGCAGCTGTCT
GTATGGTTCGTTTTGAAGGGCCTACAATTCTTCTCAAAAA
GGAAAAGCACCATGTCTCATTGGGTTAAAATCTGTGAATT
TCTCTTTTGAAATGCTCCAGTGTTAATTGGGAGGGCAGCA
CATTAAATTATTATTAGTCATTAATACCTTAGCACAAATT
AGTTGATCAGGTTACTGAGAGGTGTGAAGGGCCCTGGGGG
AAGGATATTATCTTGATGGAGGAGGTGGGGAGTTGCCAAG
GAGGGCAGTCTCTGGATTGCTGCAGGGTCTGAGTGAGGCG
CCGGCGGATAGCTAAGGGAGGATGGGAGGGTGGGGCAGGG
AGGGAGGGAGGGAGGGGACCAGGGCTAATCAGCTTAGTTC
CAAACAGGATTGCTTCTGCAAATGTAACTGTCCCTCCCCA
CTCCTTTTCCGCACACGCGCACACACACACGGGTCCTCTG
CTGTCCGTTTCGAGCTTGCGGGAGTGTACTTACAGGTAAG
GGTTTTAGGAAGGGTACCGGTCACTCCTCGGCAACCTCCG
GGGCAAGAATCTCGCCTGCGCCTCAGCTGCAGGGGCTTGT
AACACAGCTTTTCGCCTCTAGGGGTCTCTAGTGCCCCGAG
GCTTCCGGAGAAGGCTGCCCTTGCTCCGCCGTCCCTCGCG
GCTCAAATCCCAAAGGTCGGAGATTTCAGAAAGAAGAGGC
GTGTGCAGGGCGCCTCCCAAGACCACGCCACCCGCCGGCA
CACCAGTCAGCCACCTGCCCCTGCTCCTGCCTAACGACGT
ATTGATGATAAATGGCTGAACACCGAGTGAGGGGGAGGCA
GACATTAGCTGCCCCCACAGTCCTCACTGAGTGCTTAGGT
ATTTCTATGTCTCAAGGGGATTTCAAGGGCTTCCCTCTGC
ATCCTCACCTCACACTCTTCCAGTAAACCCAGTCCCCCGA
GCTGCCAGACTACAGCCCAGCAGGAGTCTCCGCGCTCTCA
GCCCGGCAGCCTCGAGGTGGGAATGGGGCATAAAGCCGAG
TGAGGGACAGGGCAGGCCCCAGTCACCAGCTCCCGGCTGC
AGCTGGGCCTGATGCTCTGCCTTCCCTGGGCTGGGGCTCC
CCGCGACGGAGGACCGCTGCCTTCGTTCTGGGAGACCTGG
GTGCTCTAATGAAAACAGAAGAAAAAGAAAATCACAACTG
AGGAGTATTGGGAAAAAATACGAAACTTTGAGCGAGGCAG
CATTCCTCCCAATCCACCGTTGAAGAGGCTGCAGGAGTTG
AGGGCAGAATTCTGGCTTTCTAATTCATCCTGCAACGTGG
GTTTGAATACCAACTCCACTACTCACTAGGTGTGAGATCT
TGGGTAATTGTACCAATTTTATTTTTTCATCTTCAAAACG
AGAATAATAGTATCTACTTCATAGAGAGTTGTTAGACTTG
AAAGAGATCTTACAGTGCATACTCTCAGCATCTAGTACAG
TGCCTGGCACACAGCAGGTGCTTATTCGTAGACATTGAAC
TCCTTGCATTTTCAATTACTGAGAACAAGGGAGAAAAACA
GTGATTGGTCCTAGTCTCACAGAACTTCTCAGATGTATCT
GGGTTAGTGAAAGTCTTATATTTTAAAATCAGTTTTAATA
TATCACCTGTGATTTTAAATGAATCACAAGTTTTGCTTTT
CAAAGGACTTCTGCAGCGGTTTTCAATGTGTTTTGAATAC
CTTTAGGTTCCAAGGCGTTGCCCTGGTGAGCACCTGTGGA
TGAGGAAAGAGAAGAAACAGGTGGCAGAGCTCCAGATCCC
CCTAGGCCTGCTCCAACCAGAGAGCTGCCCTTTTATCTGC
TTTATATATTGGACTTCCAGGTAAGGGTTTGTTGATTAAA
GTCTTCCACTGCTTTTTTGAGAGATGAAAACCACTGTGAA
TATGTCCTTGTATAATTCAGGGAAACCTTTTCTTTCAAGC
TTAAGAATGCTCAACTCTGCTATTTGTCAATCATTGTCTT
TAATCTTTACAGTTTTTGTGCAACGTAAGGTGTAATATCC
ATTTTACTAGGTGGGGATACTGAGGCTGGTACAGGTCACA
CATAGCTGAGGTCACACAGTGGGTAAGTGACCATGACCAG
ATTGATGCCCAGGTTTGTTTCACCCAAAAGTCACCCACCC
CATTGACCCTCAGAGCCACCCAGGGTAGAAGGCAGAGGGC
GTGGTGCAGGGGCAAGAGCCCAGAGTCTGAATGTTGGTTG
CTCCTCTATTCTTTGCCTTCCTCAGTTTCCATAAAACAGA
AATGACACTTACTTCATAAGGTTGTAATAAAAATTAAATA
AGTAAAAATGAACCTAGTACAATTTTTATCATAAAATACG
CATTGGGAGTATATTAAATATGTATGAACTTGTCCCACCC
ATTTCATCTGCTTGCCAAATAATTTCTTTAACCTTTTATT
ATAAGAGATATTCATTCAGAAGGTATAGATGCATGCTTGT
GTATATACGGGGTGTGCGTGTATGTGAATACATATGTATG
TATGTGTGTATAGATATAAAATTGTGGAGCAAACCTGCCC
TTAGGTCAAGAAACAGAATACTGCCAGCATCTCAGAATCA
ACCCCCTCTGCACACCCTTCCTTGATCAAATTCCTATTTC
TCCCTCCAGTTCAATTCACTTCCCATCTTGTTAAAAAGTA
ATTGTCTTTTCCCCTTTTACTCATGCCTCTGGGTTGTCCC
CAGCCCTTTTGCTCTGCCTCTGTCTGTCACTTTGCTAAGG
TTCTGAGTGACACGTTGTTCACAGGAGAGAAGTGAAATAA
AGTGGTTCAGCAAAACAGGTGTGTGTGTGTGAGAGCGTGT
GTGTGTACCATGCTTCCCACCCTTGTAGGATGTCCCATAC
TGGACACCTTCTGAGATATGTCTACACCCAAAAGAACAGG
AGGGACAACTAGATTTATAGGGATAGGTTTGGGAACATTT
GGGCTATTTGCTGTACCCCAAGACCACCCAGGCTTGAGTG
TGGTACCTGCAGCAGTGAGAGATGAACATCACAGCAGCTA
GTGTCTTGGTTACATAGAAGAAACAATTTTTCTCCTCTTT
AGATTCCCAGATCCAACTCTAGAATTTCTACTTTTCTTAA
TTGACAAATTACACCTCAATTTGAACGTTACTTTCTCTAA
GAGACTTTCCCTGACCAATGCCTCAGTCACTCTCTCTGAC
AATACTCTATTTTATCTTCTTCATTATCAGCACTTGAAAT
TGTTTATTTGTTTATATTGTTATTTTTCTGGATACCATAG
TAATAAAGAATGTGGACTCGGTGTCTACACTTGATTATAA
TGCCAGCTCTCCTAGTTACTAGCTGTGTGGCTTTAGGCAA
GTTACTTAACCTCTCTGGACTTTCAACTCATCATCTATAA
AATAATAAACCTACTTACCTTACAGGATCAAATGAGTTTA
TTTGTGTAAAACTTTAGTACGGTGTCTGCCTGACACTTAA
GTACTATTAAAGTGTTAGCTGTTATCGGCAATGTCCATAA
TAACCATGATTATCATGACTATAATCATATCTTCTGTCTA
GAATGGACGCAACTTGAGGGCAGATCTTTTATCTGTGCTG
CTGTTTGCTGAATCCTCAATGCCTAGGAATATGACCCAGC
ACTACACACTCTTAATAATATACTCAATAAATATTTTCAG
AGAAGTATGTCTTAGAGTCTCGATCCCAGCCCTGCTGCTT
GGTGCAGGAGATGGCCATATCAACAAGTCAGAATGGTGTG
GTGAGTACAGAGCAAAAACAGAATTTGAACAAGATGTGTA
GGAGTCTAGAGGGGGAGGCAATTAATTCTGTCCCAGAGTC
TCAGAGAAGACTTCACAGTGGGATACTATTTACAGAGTCT
TGAAACTCAGTAACCCTTCAAGAAGCAGAGAATAGGACAG
GGAAAGATTCTGCATGAAAACAACTCAAGACCTCTAAGGC
TCCAGAGTGCTGAGGGAGTTGCCTGGTGTTTGAAGTGGCT
GCTGTGAGAAGCAGGGTGTAGGAAAGATGCACAGAGAGGT
TATTGGACCAGCTCATGAAGGAGCGCCTGTTTGTTATGCT
AAGCAACTTGTTATTCTGACAGTAGTGGGGAGTCGCTGGA
GAATTACAGTAAGAGGAAAAGCATGGTCAAGTTTACCATT
TTGAAAGATCATCCTGGCTGCAGGGAAGAGACTGGATTGG
CTAGCCTTCAAGGGAAGAGATAAGGAGATCAAGTCCTGGG
AAGATGCTGGAGAGAAGGATGAGAGCCTGGCATCAGAGAG
TGGCAGGAGGGGTGAGGAGGAGAGGATGGCTTTGAGAAAT
CATTATGCGGTCGACCCTGTCAAGCCTGGAGGATTCATTG
CATGTAGGGGCAGTGTGAGAGAAAGCAGAGCCCAGGACAA
TTTACATTTCTTCATTATCCCTCTGGAAGTCAGGTGGATT
TTGGTACCTTTAACCAAAGCCGGAATTTGGGGAAAGGAAT
AGTTTGGGATGTGAACTGGTGCATACTGAGTTTAGCTTTG
GATTTTAATCTTGGTAATGTCAAAGTGAAGGCCTTTAGTA
AGAAAGAGTATTAACATTTGTTGAGTATCTACAATGTGCC
TGAAACTATGTTTGGCACCTTACCTATTTTATCTCACTTA
ACATTTAGAATAACCCATTGAGAGATCTAGGGTTATTATT
TTTTACTTTTATAGATGATAAAACTGAAAATAAAAGAGGT
AATAATCCCTCTTTTATGTAGTTAACATGTACGAACAGTA
AGTAGAGTAGTTTGATTAAGCAAGATTGAATGAAGTAAAT
AAAGAAGGATTAGAAAATACAGTAACAGAGGTAATTTGGG
GCAGGTTATGAAAAACCTTGAATGAGAATCAAGTGAGAGA
AAGCTTGTGAAAACCTTTTGTGAACTATAGAATGATAAGC
AAATATGAGTTCAAGTTGTGGCCAAACTTATTGCAGTGAA
TGACAATAATGACAATGAATGAGTTATAATATTCAAATCT
GTAATTTTAAAAAATTCAATTATTGTGTATTCTTCCCATT
CTTCTTCTTGGTCCACAAATTTTGTTCTTGTTGTTGTTTT
GTTTTGTTTAGAAAGAGTCTCGCTCTGTTGCCCAGGCTGG
AGTGCAGTGGTGCAATCTCAGCTCACTGCAACCTCCACCT
CCTGAGTCCAAGTGATTCTCCTGCCTCAGTCTCCCAAGCA
GCTGGAATTACAGACTTGCACCACCACACCCAGCTAATTA
TTTCACAAAATAATCTTTAATACATGGCCATGCCTTTCTT
TCTCCCCACCACACTGTCAACATATCTGATATGAAAACCA
AAAGCTCTCACAAGGAATGATCATAACGTGGTAGAGATGA
GAAGAAAGGAGGGAATTTGAAAGACAAACATACCCAGCTG
ATCCCACTATTGTGTCCTCACACTTTGGAGTAAGACCCTA
AAGATTAGTTACTTGGTTATTTCTACTGTCATTCAAAAAC
TCGAAAATATTAAGATAAAATTATCAAGCCACCCACCGGT
TCATTCTTTGTATGTGAGCTGAGAGCTGCAGTGCTTCCCA
GAGGCTTTGGGTGGGCTTAATTACAGTTAACAATGTCCCT
CTTCAAATAAATATAGGTTGGTCTATGCTATTTGTGCCCT
TCTTGACTTGAAATTTTAGAAATACATGCCTTAAGGCTGG
CTCTGGGCTGCTCCTGACCCCTCCCTCCATGTTCTTTCTC
TTTTTATGTCTCTAACCCCTCCTATTTCATGCCTCTGTGC
CTTTTCCCCATTAACCTGTCACTACTTTGCAAGGCCTTTG
CTAACACTATCCAAAAATAATAATAATAATAATCCCAGCC
ACTTACATAATTTTAACTTTTCTAGTAGCCACATTAAAAA
GTACAAAAGAAATGAAATGGGTGAAACTAATGTTAATATA
TTTGATTTAACTCAATATATTCAGAATATTATCTTTTTAA
CATGTAATGAAGATTAAAAATATTGATGAGATATTTTACA
TTGCTTTTCTTTTCAAACCAAGTATTCAAAACCCAATGCC
TATTTTATATTTACAGCATACATTTCAAGTGCTCAAGACC
CACATGATGCCAATATGCTATCATATTGGCAAGTGCCTAG
AGCTTAGTCCTGTAAGGTATCAAATTTTCTTCTCCCTTTG
CCCAATCCAGAATTCCAGAAATGTTTGCATTTCATGTGAG
CCTCAGTAAGAGGAATAATGGGACTGGCTGACAATGATTC
CATGCTGTGTTAATGCTACTCAACTTTACTTCTCTCTCCA
TGACAGAGTGACAATTTAAAGAGGGGCTGACCTGCATCCT
AATTGGTCAGACGAGATTGGTTTACCGTAGCCCCCAGTTT
GAAGCATAATTCAGCTGTCTGTCTCTTCCTTTCTAGATAG
AAGAGACTTTAATTCACAACTCTTAACCACATGCCCTTGG
GCCCAGATCTCTACTCAGCCCCCAAATATAGCAGTGAATG
CTTCTGAATAGTAAAGAGAAAAGGCGTCATGCCCACAGTC
CAGCTGCACAGTCATTTAACACAGGAAACAAGGGTGACAG
CAAGGTTCAGGGAAGGATTTTCAAGGGAAAGTAATGTCCT
TTGAGACCTGTTCCCTGAATAAACTCCTAGGGCTAAGCAA
CCAAACAGACTGGGTTCTTGGGAGTTTTACTTTTGACCTG
GGAGCAATTATGGAGTGACTTTAGGTAATCCTTTCCACTT
TCATGCTCAGTGGGAACTTCTTCTATATTGGAATGGGGGC
CATCCAAGCCACCAGTGACCTGCAGCATGAAAAACGTCCC
AAACCTTGTGAAGACCAATGACTAGCGTGATTGTATTACC
AGTCCTCTCGCAGGCCCTGTGCTTTGCCTTGACCTTTCCT
CTGGGAGAGATGCCCACTGTGGGAGCAAATGTGTGTGGCT
GGCTGGTCACAGCTCTCTCCTGGTGGGCCCTTCCTTGGCA
TTGCCCAGCCTGGCAGGCTGCCTCTCCCCTCTCCTGCCCA
GCTGAACAAGCACAGTACCCTGTGGTACAGCTTCAGGCAA
CACTGCATCCCGCTCCTCCCTGCTTTTCCGTGGTCTCCTC
CTTAGTGACTGCTACAACGTATGTTTTATTAAAAGGGAGA
GAGAAGGGGAGACACGAGGTTATGTGCATGGGCATGCTCA
AGAATCTTAAGATTGAAAATCTCCTCTCAGTGCTAAATGC
CTAAGGGGTTTGGCATTTTGCCAGCTCTAAGAAAACCCCA
GGAGGAACATTTGGGTGGAGAAATAGGAAATGGAGGAAAA
TCAAGGCTCTGTCTTAGGAGATTCTGATTCTAAAATATGA
GAATTGTGTGTGTGTGTGTGTGTGTGTGTTCTCTTAAAAT
TTGCTTGCTTGTCCCCAATATCCTCATTCAGATTTTTTGA
TATGATATTGATAAGCTCTCTGAGGTTGAGCAATACTTTT
CCCACAATATATAGAATAGACTTGAGGATGAGTGGAAGGC
CAGGCAATTTTCAATGTCTAATTAGATGCCCAGCATTCCA
GAGCTCCCTGCCTAGGTTCTAGGGCAACTTCCTGTAGACC
AATATATGTTTAAAATAATTTAACCATCATGCCTGTAATC
CCAGCACTTTGGGAGGCCAAGGTGGGCAGATCATGAGGTC
AGGAGATCAAGATCATCCTGGCTAACACGGTGAAACCCCA
TCTCTACTAAAAATACAAAAAATCAGCCGGGCGTGGTGGC
TGGCGCCTGTAGTCCCAGCTACTCGGGAAGCTGAGGCAGG
AGAATGGCGTGCGTGAACCTGAGAGGCGGAGCTTGCAGTG
AGCCGAGATCGCGCCACTGTACTCCAGCCTGGGTGACAGA
ACGAGACTCCATCTCAGTAATAATAATAATAATAATAATT
TAACCAGGTGTATGGCATTTCCAGAATGCAAGAAAAGAGG
TGGCCCAAGGAATCAAGCAAGCCTCGAAGTTTCCAACCTT
CCGAACAGTGCTGCAGTTATTATTTCTGTCAGCTAGTACC
CTTTTCCTCATTCTTTCTATCCAAACAAATCCCACCCCAT
CCTTCATGGCTCAACTCAAATTCTCCCTCCTTTGAATACT
GATAGTTCTCACTATCTATACATATCAATCACAGATGAAC
TAGGTCGGCCTTGTGAATTCTCTGGTACTGAATTGCTGTT
TAGAACCTACATTGGCCAGGCGCGGTGGCTCAAGCCTGTA
ATCCCAGCACTTTGGGAGGCTGAGACGGGCGGATCATGAG
GTCAAGAGATCGAGACCATCCTGGCTAACCCGGTGAAACC
CTGTCTCTACTAAAAAATACAAAAAACCAGCCGGGCGAGG
TGGCGGGCGCCTGTAGTCCCAGCTACTCGGGAGGCTGAGG
CAGGAGAATGGCCTAAACCTGGGAGGCGGAGTGTGCAGTG
AGCCGAGATCGGGCCACTGCACTCCAGCCTGGGTGACAGA
GCGAGACTCTGTCTCAAAAAAAAAAAAAAAGAACCTACAT
TGTCATTTTCCTTTTGTCAGATGTGAGCCTAGTTTGCTAA
CTAGACTGCAAGATCACTGAAGGCAAGGGCAAAGGCCTAT
AAGACTTTTATTCTTCACAGCTGTTGAGTTAGTCCCAGAG
GAGAAACCCTGTGTCATTGTAACATCTCCATCCTTATAAA
GTACAGAACAACTAAATCAGATTATAATTACTAAAATCAA
ACTATTCCTTAGAAGAAGCCCATGGAGTCTGGGGTTGGTT
CAAGAGCAATGAGACCCGGATCCCATTCCATAGTGTCCCT
TAAGTGCTGCGTGACCCTACATAAAGCAGTTCCTCTTTTT
GAGGTTCTCTGCCCTCCCTTTTCCAAGAAGGGGGTTGAAA
TCATTTTAGCTTTACTTCTTAGGGTAATCAAAGATAAATG
AGACAATAAGCTGTGTGAGGATTAATTAAATGAGCTCTGT
AAAGTGCTCTCAGCCCTGTGGAAGAGGATGCCATCATAAA
ATGTACACAAGGTCTTATTATTTAAGAGAAAGAGTCGAAT
CGCCAAAAATACACTGCGCAGTGGGGAAAACAAAACACTA
ACCAGGAAACCTCAACTAAGCATCCCAGTCAGCAGAAAGT
GCCCACGCAGATGTCTCAAGTCCCTCCAGATTACCTCTTG
TTTGTGAGTTGGGGAGGGATTTCAGAGCAGTGCCTCAAAG
GAGTGTATCATTTTTCTGCGATACTCCCCAGTGGCTAGCC
TGTGTCTTGGGAAAGGGGATCAGGAGAAGGTGATGACGCA
GGGTTGTTCTTTGCCGTTTGGCCTTGCTCAGTAAACAACG
TGTCAGGAGGCCAGCAAGGAGCACCTAGAAGATAATTTTG
AGGGCCAAAAAGAGAAGATGCTCCCCATTTTTGAGACCAG
CCCCATGCTGACAGAGCAGGAACCTTCCTCCTTCCCCAGC
CCTTTTCTCCTCACCTCCTTTCTTGTGCCCACACTGCAGC
ACACATCACTCCATTCTAGGAGACAAAGCCAGCTCCATTT
TTGGTGAAGAGGGGAAGTAAGAGTCAAGAATGCTTTGTCT
TCTCCATGGCTGCAGCCCAGCTGTCAAACACTTTGGAGCC
AGCTGACCTCCAGAAGGGGAGACTATGGTTGACATTTGCT
TCCTTTCTCTCAAACATTTCACAATACACATGCTCTGTGC
CTTTTCAAATCATATCCTTCTCAAAAAAGCAAGGCATGCA
TCTTTTCCTAGAGTAGGCAACAGCTCTGATATTGATAAGA
CAGGATCATTGTGGCAGCATTTCTTGGTCATGCCCTCAGT
GCTGCAAAACAACTTATTCTGGGTGAAGGAGGACTCCAGG
GGGTCATGCCTTAAACAAATAACATACACACAACTGTGTG
AGTCAGGAGGGAAAGCACACAAACTCCAGCATCACTTTGC
TGTTGTCTGATGTCATCAGACTGCCCCCCAGGGGATTTGG
TAAAATACTTTGGTTGCTTGGTTAATACTGGCATTGCATG
TATTTTAGCTAGCATGGTCAGAGAGAGTCACTTCAACATG
CACATGTCTGGAGAAGGATAGAGGCAGAAATACTTGACTT
ACACTATACCTTTTATCCCTCTGATTGGTCTATGCTGACA
TAACACTGTCCCTGCTGAATAAGGCCCAGATTACCCAACT
ATAAGCTTGGACTTTTATAATTGTTATCCTTCTAACAAAA
CATTTGTTTCTGCTCCTAGCACCCTGCTCCCAGGGCTGCA
AAGAGCACACACACCGTTCTTTACAGAGGGGTCTGTTCAA
TCACGTTACAGTGCATTAGCTTGAATATTAGTTAATATTT
GGCTTAGGTCTATATACCCTGGATAAATATGTACCATGCA
AAGGGACTGCTTGGTGAGGAGAAAAGTCCTCTGGGCTGGA
AAAACAGCTCACAAGTTCATGTTCCTACTAGGCAGGAACA
CTCCAGGCATCCGTGGTTTGGGCAGGGTGCTGCACATGCT
TGGTTCTTCTGTGGGCAGCCTGCTTCCTGCATACAGCTGT
GAGCACAAGCACACATACACACACACACCACAGGCAGCAT
TCGACAGTGTACCCAGATGATCACAGAAACTGAGAGAGAG
ATCTACTAGATGATGCCAGCACATCCCACCTTTCAGCACA
TTAATGTTCTTCCCTAGTGTCTCCAGTGCTCTGCCAGGCT
CAACTTAATCAATGGGGCTTCTGCCACCACTCTGGGGAGA
CTATTTGCAGCCTGCAGGGTTCACTGTTTGGAATTTTATT
TTCCTGACTTCATGCGCATGGGAAACACGCCATAGGGCTC
TATGAGCACGATAATATAGATATCGTGTATTATAACCTCC
GCTCTTTGGGGTCCTTCCCAAACATAATGAACCTCTCACC
GTCAGCTGGGCAGGCAAAAGTCCTCGTCATCTTCTGCAAT
TATGCAGCCCTATTGCATTTTCTGAAGCTAATAGGAGTTG
CACTAACTTTGAGGACTTAAACCAGGCAAAAGCAATATAG
GTCAGGCAGGTGCCCAAACCCTGTGACAGCCATGCAACAC
CAGGAGGCAATACCAGAGCGATCTCTCGCTCAACCCCAAA
GTCCATTGCTCAGCTCCACAAGACAGCAACTAAGAGAGGT
GTCATCATTCCCTCTGCCTGCAACTGCCAGGCACTAGGGC
AAGAGGGTTATATGAGAGCAAAACGGTCCCTTTGCCAATG
GACACACCAAAAAGGACGATGAAAAAGGGGAGAAAAATCA
CCGAAACCCTGCACTGTTACCTTGAATCCTTGCAAGAGCC
CTCCTTGCTGTATCAGCTGCTCCCCAAACCTTCAACGACT
GGGAGGAGACTCCTAAAAGATTCCAGGTTTCTGTGCAACA
TCTCCAGTGGCAGCTTTCCAAAGTTTTTACTTCATGATTT
CTTGTGGCTCTTTCTCATGTGGGGAAACTCGAATGCCTCC
CCCTCAGCGTGTGAGAGGGAGCGGATGTCTCTTTTCAAAT
TCTCTTGCTCCCCGCTTTACTGTCGGTGCCGCCGCCGCTG
CCACCACCGCCAACGTTAGACCACTTGCCTGCTGCCTTCC
CGCTGAGCAGCCAGTATCCCGGTCTCCCAGAGCATCTTTG
AAGTGGGGCTTGGGCACTGGACCAGGGCGCACGCGGGGTG
GGAGAGGTAAGGAAAGTGCAAGACCCAACTGGGGGAGTCC
CCCTGTCCCTCCGCCGAGGAGAAACCCAAGATTTTGCCTT
CTTTCCAACTCTAAAGAGACTCACCCACCAGCTCTCTCAC
CCGAAATCACAGACTTGCACATGGGCAGAGACAGGTCTTC
CGGCTTCACCGCTCCCTTGGCTGCCTGCAGACCTGCCCCT
GACCTCGGACTCGGAGCGCACGGCAGGTGCACATCCCTGG
GCAAGTCCTAACGAGATCCTCCGAGCTCAGCGTAGGCGCT
GCCAGCGCAGCGGCGAGCAGCTTGCGAGGCAGGGGGATTG
CATCTCAGAGCTGCAGCCAGGCGCGTCCCCGCTCCGACTC
CACGCTCTGTACCTAAGCAGTGTCACCTGCAGACTCAGAC
ACCAGATGAGTGTCTTAAGATAACAATGCTGCCCTGCCTG
CCTCTCTCTTTCTTTCTTATGCACGTAGGTTGGCAGCCAA
TGGGACACAGCGCCACACTCCCCACAGGTGCCCATTGGCT
GGGCGGCTTGGCAGGGGGCGGGCTCTGAGCCTCACCGCTG
TCTCCTTTGGTGAGCTGGCAGGCTGGGGTACCAGCTCTGT
TAACCCTCCCAGCGTTGCAGTGGGGACTTTTTGGTGTGGA
TAAGGAAGCCTTGGGTACATTCACAGGTAGGGTGTTCGAC
ACTCTAAGAAGGCTGGGGAACAAGAAGTAGCTGAGGAGCT
AATTACATTTTCTTCTAATCTCCTTAGTTACAATAATCAT
TCGTCCCAGCCCATTTTGTTTGCTTGCTTAACTAGAACTC
CCAGAGATTGGGACCCATCTGAGCCATTTCCCATCTAATT
TGAGGTTTTATTTGGTTGTTTTGTGCATTTTTTAGCCTCT
TGGATTACTTAATTAGAAATGAGCCCCCAAGTGAGAAATA
GTACACACAGACACACAGACACACACACAGACACACACAC
ACACCCCAGAGATCCAAGGGGAGAGAGAGGTAAAAGAGAG
CAAGAACCCAGTAAGATGGCTAGAGAGTGAAAGAGATTTA
GAGGCCAGGACAGCTAAATCAGGAAACATTCTGTCCCCAC
AGCAGGACTGTAAGGACAAAGGCAAAGAGGAGAACTTCAG
GTTTCTGGGGAGAGATTAAGTTTTAAAAATGTCCTTCCAA
AAAAGGGAATTGTTTTGCCTGTGGTGTTTTCCCTCTGTGT
CTTCTTTCACTTCTGTGTGTGTCAGGAAGAGGGACTGTGC
ATCTCCGTTTAGTTTTTAAAGGAAGACTAGAGAAATAAGA
ACAGGACCAGCCTTGTTTCTGTGAAGCAGGTGCTGTTACT
GGGCCTATGAATTGAGAGAGAGGGAGGGAGGAAAAAAGGG
AGGGAGATGGAGGGAAAAGGGAGGAAATGAGAAGGGGAGA
AAATATTAACTTTACATTGAAGTGTGAAGTATATATTTTT
GATGTCCTCATGAGGGTACAAAACTGAAATATGTCCCACT
AACTAGTGTACTAAACTAGATTTTGGCAAGAGCATGGGAA
AGAGAGTAATAGTTGAAGAAAAATCCAATTCAAGGGAAGA
GCTGGGGACTGGAGCTGTGGAAGGAACTTGGGAGATCCAT
GCTATGTCGTGTGGTGGGGGAAGTATGAAGAAGATAAATA
TATAGTCAGAAAGGGAGAGGAGTCTTTCAATTTAGTTTCC
TTAAATGGAAAGCAACATCAGAGATTATTTTGTAAAGAAC
TAGAAAAAAAAGTATGCAGACATTTAATGAATGTTTAAGA
AGTACACATGGAGATTAGCTAAATTGCATCAAGTAGCTGT
AAGTTCTGAATGAATAAAGAAAATTTAGAAATTTTCTTTA
TTCATCCCCTCAGACTCACACATCTATCACTTTCACCTAT
GTTTTCTTCTCTGTATCTTATACAACTTTGAACTTCCTTC
TGCATACTGTGAGTATCTGCTTGCCTAAGCTACAAAACAT
GCCAGAGAATGGTGGTCCCACAGGGTCCTAAGCTCTCTGT
ATAGAATAAAGTTTCCAAGTGAGCCACTGAAAGCCTAAAT
ATATTGCTGCCCAACTGCTGAGTTATTTACTTTTGTGATG
TCTAGAGACAGAGACCCACTGAACTTGTCCCAAGTGATAA
CACACTGAAATGTTAAAATAGCACAAGGGAGTGGGTAAAT
GGAGAGAGGGGTTGAACAAAGGATTGCTAATTTCAATGGA
AAAGAAAGTTAAAATTTCCAAAATCTGTAAAAGAGAGAGG
AAAGAGGTGAAGGCAGATAAGAAGACAACTTGAAAAAGAA
AACTTGCTTGTGCTTTCTTCTCCTGTAAAGTCTGAAGCCA
TGTAAAAAAATTTAAAGAGGCAGAATATGCATTAAGAATG
GCCACAGGTGTATAGTTTGATGAATCTTTGCCTATATATG
CATCAGTGTAACCATTACTCACTTTATTTCCAGCACCCCA
GGAAGCATGTTCCTGAACTTTCTTAGTCAAAACCCTCCAG
TCCCCAGAGATAACTATATTCTGACTTCTATAACCAAAGA
TTAACGTTACTTGCTCTTGAACTTTGTAAATATAGGATCT
TGGAGTATACACTCTTGTGTCTTGATTCTTTCACTCATCA
TTATGTCTCTGAGATTTATTCATGTAGTTGCATGTTTTAT
TGCTGTGCCCCATTCTATTACATGACTACATGGCATTTAT
TCATTCTGCTCCTGATGGATATTTGGGATGTTTCTGGTTT
TTTTTGTTTGTTTGTTTGCTATTTAAGTAAACTCGTTATA
AATGTTTTTGTGCTTGTCTTTGGTGGATGTATGTAATCAT
TCCTCTGGGAAAACACCAAAGAATATAAATTACTTAATTT
GCTTTGACTACTACGCTGGAGAAAATCTCCTGAAGATGAC
TCTGAAGCCTATTATCTTGCCAAAATAACTGAATAAGGTG
ATAGTGGCAAAGACTATCGCTACTGAGTACCAACTAAATG
CCTAAAATGTGTCACATTCTTTACATACATAATCTCATTT
CCTCCTCACAACCACCCCCAAAACTATGTATTATTCCTGT
TTTGCAGATAAGAATATTGAATTTAAGACCCTGTATTAGG
AAATAGCTGTTGCTTTCCTGAGTGTATGTATATGTGTAGA
TATGTAGATGTTGGGGGAGATGTAAATAAATGCCCAGGGA
ATGGAGCTAGAGGAAGGGAAGTGATGGAAGTTCTCACTGC
GTAGGTGCAGCAGGAGATTGGCTTGGAGAGATGGGACAAT
CTGAAGAATAAAGAGTGTTGCATTTCAGGTGGACAGAATG
TTATGGGAGGAGTGAAAATAGGAAATAGACTTTCATTTGA
TTGAGAGATTGTGTGTGTGTGTGTGTGTGTGTGTGTGCGC
GCGTGCGCGCGCGCGTGCGTGTGGTGGGAGGATAGAGATA
CTGTGCAGTGAGCAATCTATCCTGGTAGTTGTGTACAGAA
TATGTTGCTAGGAGGGAAAGGAATCAAAATCTATTTTAAT
AGTCGAGGAAAGAGGCCATTGGCACTTAAATACAGGAAGG
TGTACCTCAGGAGAAAAGTGAAGATTGGAGATAATGGAGC
TTGCTTTTTATAGTGTTTTAAAGAACAGAAATTTTCTGAG
AATGAATAAATGCCATGTAGTCGTGTAATGCACTAGTACA
TGGCAGTAAAACATTGAACCACATGGATAAATCTCACAGA
CATAATGATGAGTGAAAATACTAAGACACAAAAGAGCATA
TACTCTAAGATTCTATATTTATAAAATTCAAGAGCAAGTA
ACATTACTCTTCGGTGATGGAAGTCAGAAACATTTTCTGT
GACCTGCAGGGGTGAGTGGAGATGATTGGCCCCATTTGTT
GATGGGGAACTAAAGACAAGAATGGTCCAAGGTTATCTCC
AAATGGGAATATTATGAAGTTAAGTCTTGAATCCAATTCT
ATTATTTCACTATATCATTATGCCTCTACACAAAGGTGAT
GATCGAGATGCATAACATTTTCCCCCATCTCATTTAAATG
TGAAATATCAGGCACTAGAGATGGCCTGGTTTCTATGTAC
TTCAACCTTTATCCACATCTCTAGGTATTTAATTCCCTAA
GAAAAGGCCATGTGACATTATTTCCATTTTTACAGGAATC
AAGTACCCTGGAATAATATATTCCCTTTAAAAAAAAATTC
TACAGTTTCTTTTGTTTGGTTCTTATTTACAGAGAGAGAG
AGAGAGATCTAGAAAGACTTGAGATACCAACTACCAACTA
TTCCCAACTCAATGTACATTTTAAGAAGACTAGATATTGA
CTAATTAGAAAATCAACCCTAAGTGATTCACTTGGGCTTT
CTAACATGACTCAAGACTCTTCAGAGAATTAGAAAGAAAG
ATTTCAAAGTGACGATAGATTATATGCTACTCAAAAGCAG
TAGGAGTATTCTTCTGGCTGTGCTAAGCCTAATGCTTATG
ATATGATAGGTAACAAACATTTGTTGAATTAATTACTGTG
GTCCATAAAGCCTAGTGATTTATCCATGGGTGCACCCTAG
TGTACCATAACTATATAGTGGAAAGATCAGTGGGCAAAGA
AATGTTGTTTGTGGTCTTAGCTCCACAGAAGATAGATCAC
TATTTCATGGGTCTCAATTTCCTTATCTGTTAAATGAGAG
ACTGGACGAACACATGATCAGGTACTTACAGGCCATTTCT
CACATTCTAGTATCAAGGGTGTTTTCCTGGCATCCACTAT
AATTATCCAATGGCAAATAACCTTGCATAAATAAGTTTAA
TAATAGTTTTTTTTTATGCTAGGGAGAGCAGAATGAAAGC
GATATCATGGGATTTTTGTCTGACTCAGTATCTCTTAGGA
GAGCAATGACGATGAGGATGAGTTTTCAAAAGGTCGTTAG
CTGGGACATATTTTTTACAGTAGTTTACGGTAGTTTGCAA
TGCTGCATGGTAAGATGCCTTGGGGTTAATTCCCAAGTAA
GTTAGGTATAAAAACTTAACTAATAAATTATCTTTGTTCT
TCTTTCCTTTGCATATGTGGTAAATGATCTTTCACTACTT
TAACATTACCTTAAATATGGCTTATTTTCTCTATTCAATT
AGTTAAACCTTGTAAAACATATGGCAAAAGCATTTTTGTC
CTTTAAAGAACATATTTTCACATATGCCAACAAATTGACA
CCAGGTAGAATAAAAATGTAATTGTTTCTTAAGCAGGGGT
CCTCTTTTAGAACAGTAGTGAATTATATTTCTAGAGTGAG
AACTACAAATAACACAGTCTTCATAGCACCTCGTATTGAA
GTTAGCGTTGACCCAATAACATTGGAGGGACACGCTTTGG
AAATAAGTTATTGGTTATCATGTGAGAGAAAGTTCAGTTA
AACGTCAGATTTCAGAATACACAACGTCACTTTTCTACCA
CTGTTTATTGCATATTGTCATCATTTTTAAAAGGCAACAT
TGTTGAGTACTACTGGGAACAGATCTCATACGGGTTTTGG
TGGTGGTGGTGGTGGTCTTATTCTTCAGAATACTTACACA
GGGTGCTGAATATCTGCCCTGTCGTACCCTTGACTGGACT
GGGATTGACTTAGCTCATATCCAAGGATATTCTTTTATTA
CTTTTCCATCTGTTAAGAATGCTTAGGAACTTTGGTTTTT
CTCACAATTTCCTTCCAGCCTTGTCCTATTTACTAGATTC
TCTAAAATTAAAAGTTCAAGATTTATTTGAGCTAACTCTA
CTTTTTTTCCTATCAACTATAGTATTCCCCAAATCATCTT
TTTATTGGTTACTGCAGATAACATTTGTGATAGAAACGAA
AGGAAGCAGGGAGAAGTTGCAAGTAAAAGTTTTAATCTCC
TGCTTAACTGTGCACCTTGCTCTGTCGTGCATATCTATCC
ATCCATCTAAACCAGTATAACAAATATTTTCTTTAAATAT
TTTGCAAAGGTAGTGCTAAGTAAAAATATGCACATGTGCA
TTCCCAGCTCCCGTTCATCTTATGTACAAATCCAACTAGT
GGGGCGGGGAGAGGGCGGAAAGCAAGCCTCGGACAAGCTA
TAATACATCCACAAAACCATTGGGGGAATTTTCATCTACC
CCCACCGCCCCGCTTTGCAGAAGCGCCCGTTAAGGTGTGT
GCCTGTGTGTGCCTTTCTCAAGCCTTCTGGATGATGATGC
GAGAGGGAAGATTTTACATTGCAAAGACCAATGTATTAAA
AATGCCGTGCAGGTAGTTCATAGTCAAGAGCCTTGCTCGT
GTTGGAGGATGCCACGGAGGAGAGAGGCAGGAGCACCGGC
AGCCAGCTGGGGGCTGACCTGATTCCCTAGAATTCTCAGC
TCCCTTCCTCTTTCCTCTCGACGTCCTTCCTTCCCTTTTT
CTCCTCTCTCCCCTCCCCCGCTTTCTCTTCTCCAGATAAG
CAGCTCCGGGAAACAAAGAATCCGGGGCTCTCCAGATATC
AGAGCTTAAACCCATCACTCTGCAAGCGGCATCTCATTCC
GGGGTCCAGGGCTCTCCCGGCTCTCCATCCCCTCCCTAAC
CTCCCCCGCCTCCCGCGCTCGCTCCCTCGCTCCCTCCCCG
CTCGCTTCCTCCCCCACCATCGCAGCGCTAGGAGGAAGGC
GGCCGGGGCTCAAGATGGCTTTAGCCGGGCTCTGCGCCCT
GCTCGCCTGCTGCTGGGGGCCGGCAGCTGTGCTGGCCACG
GCCGCCGGCGACGTGGATCCATCCAAGGAGCTGGAGTGCA
AGCTCAAAAGCATCACGGTGTCGGCGCTGCCCTTCCTGCG
CGAGAACGACCTGAGCATCATGCACAGCCCCTCGGCCTCG
GAGCCCAAGCTCCTCTTCTCGGTGCGCAACGACTTCCCGG
GAGAAATGGTCGTAGTGGACGACCTGGAGAACACGGAGCT
GCCCTACTTCGTGCTGGGTGAGTCCCGGGGGAGGTCGAGG
CGGCCGGAGGCACTGGACCGGCACCCCCACCCCCCACTCC
AGCTCGCTCTACACACCCACTCGCCGACGACCTCCCCTCC
CCCACTCCTACCTCCCGGATCCGCCCCACTCCCACTCCCG
GACCATTCTCCACACCCACTTGCATACTGGCGCCTCTGCA
CCTGACTTCTCCCCAAATCTGACCTGGATGCTGAGCCTCC
TCTCAGCTGCCCTGCCCCAAAGAAACAGGTTGCAGGAGTC
TCTCTGAAACCTCTCCCAGCCTTGACCTCCCAGCTTTGAT
TCAGAAGCACATCCACACAGCACTTTTTGTTTGCTACCAG
CTCAACTCCCATAATCCCTTTTTCCCACTCCCTAGCCACA
TGCTCAGCTCTTTGCTTCACACACCCTGGGCACCCACACC
ACTCACAGCACTTCCTGGGGGCTTTAGAAACAGGTATCCT
GTCATCACCTTGCCAGCTATGTGCAGGCCAGATTCTAGTC
TTCATTCATGGAGAGCCCTTTATCTATCACCAGGCTACTG
ACACCCTCCCTGCCAAACACTCAAGTTTCTTATCCCCCAA
CGGTTCATTCTGGGAAGTCCTCCAGAATTAGATGCTTAGA
TGTCACAACCCCCTAATTCAACTACATCCATACATCCATG
TCACATCACAGTTGGTTAAAGATACGATACAACTGTAGTC
TGTTAATATTGGTCTCTTCTTTGTTCCCAGGGCCACCTTA
GATAGACATAGGAATTCCTGCACACAGAATGACCTTTCTA
GGCAAGGGGCGATTCCTTCCTTTGTTTGTTTACATCTCTG
TTTTTGGTACCCCCACTGTAATTTTCTTAGGTCACCTTCA
GGTACTGGAACTCCTGTCACTTCAGGTACCGGAACCCATA
CATTACTTCAAATCATCCCTGTTTTCCACTACTAAGCTGC
AAAGATATTGTGGTCCTGCTTTAGTATCTTGCAAAGCACC
ACAAGTTCATGTCACTTAGCCAAATTCTCCTCACTTCCCC
AGGTACAGATGGAGCTCTCACCCTGCTGTGCATGCCTACC
ACGCAATCCATTTCTTTAGTGATGTTGCCAATTATTCTTA
TTTTGCCCAGGAGAAATTCAAAGAAAACCACACTTCAGTC
TCTAGATCCAAGAAGAGAAAAAAAGAAAATATCCAGGAGG
CTGTTCCATCTACTTAATACCCTACCAACTAGAGTTCCAT
TTGCAGGAACATGGTTTCCTGATGGCCACATGTAGGCTGG
AGCCACGTGTGGAATTCTAACACATCCCTCTTGCTCTTCC
TTCACAGGAGATGTCTTCACAATGAAAACATTAGGAAGTG
AGTGAATAAACCCCTACTCCCCAACCCCTATGGAAAAGCA
ATTTCAAAAATTGCCTGGCCCTTTGAAAAGTTGCTTTACA
GTTCCTGGAGTGCAGCTCAGTTGAACCCATTAAATCCAAC
CTACACTCTTGACAGGATTATTTGTTTTTGCATTCAAAAA
TACCAATAACATAACAAAAACTGGGGATTAGCTGGAAATG
GGACAATTGTGGATATGCTGCTCATCAAAATGTACAATTA
CTGGGTTATTTAGAGGATGGAAAGTTCACGTTGAAGTTAT
GCTGATGTGCAAAGTACAGTCTGTTCATCATAGCATATAA
AAGTGAGTAGAGGGAATTATGTGCTTCTAAGGAGGCTGTT
TTGCACTCTGCTTGTAGTGTTTACTGTGCATGAAGAGGTA
CATGCATGGTGCTTAAAAAAAGGGAGGGCTAGCAGGTTAT
TCAACATTTCATTTCTTTTTTACAGAATCCCAAATCCAGG
GCCTAATGCTGTGATGTGCCTACTAGGAACCAATGTGTAC
AGTGAAAGCCCAGATGTTGTAAGATTGGGTTTTCTGCACC
TCTGTGCAAAGCTGCCCACTGCAGTGTCCTGTTGGGGTTG
CTATGGCAACCTGCTGCAACTTGGCATTTACACACGGGCA
CACAGACACACTCTCTCACTTCAGGGCCAGATGCACTATT
TAAATACCTCGATTGTCTCCCACCCTCCCAGTCAGTGGGG
TATGCTCAGAACCAGAGATGGGCTGATACCTATTCTTTCT
GGTTCATTATGCTCAAAGGAAGAAGGAATGAATTTCAGTT
TGGGTGGGTGGTTAAACAGATCTGGGCAGAAAGGAAGAGG
AGTCCAAATTTGTGGAGGATAGACTCAAAGGTAGTTTTGA
ATTTAACTTTTGTGGTCTTGATCATGCAGCTCTTGGCCAA
TGGTGAGGGCTGTAGTGAAGTTGGTTTTGGGAATTCCCTA
CTCCTATCTTTGGAACCTTGTTTACTTAATCCATCTCCTG
GAAGAATCTGAATCAGTCAATTCTGGAAATTTATTGAGCT
GTACTTGCTCAGCATTCAGAGGCATTACTAGGAAACAGAA
GTTAAAAAAATCTCTTGCTCTCAAGTAGTCTCTAGTCACT
GGAAACACAAAGATATCTGTAAGAGCTGTACCTACCTAAT
TGTGTGGTATGGCTGTTAAGGGGCATAGGGATGCTGTGGA
AGGATCCGCTTGCATGACAAGAGCAGATTCCATGGTAATC
ATGGACCGGAAGCTTTGACTAAAATCAGACCTGTCACTTC
TTTGAGTGAAAGAAAAAGACAAACAATAAGAAAAACAAGC
TTAGGCTTCCTTTTGCCTCTAGGATCAAGTCCTGTAACTT
CACTGAGGCTAACTAGGGTCTTCTCATTCTGATTGCAGCC
AGCTTCTCCAGCCTTTTATTCCTCCAAGCCTGCCATGGCC
TTCTGGACTCTTTCAAGACTGCACATGTAGCTCCTCTGCC
TAGAAGGCCCTTTGCCTTTTCTCTATTAGGTGGTATCCAT
TCTTCCTTCTAAACCATGCACATGTCATCTCTCTATGAAG
TCTGTATCCCACTTCTGTGCTCTTTGCATGGATTAAAACA
GAAAAACACCCACAAATGTGCAAAATTAAAGGTAGATTAG
GTTTGGCTTGGACTAGGAAAGGTGAAGACATTTAAGGTCG
TGGAGAAAAGATGAGCAAAGGCATTTGGTGGTGGGAGTGA
ATATGGAAATGGCGTGCATATGGCATAGTGTGGGGATCAG
CCTGCCTGGACAGAGCCTTGTGGCATGACAGTACTGGGGA
CTGGGCCTGGCTCTGTAGAGTGGCACATGGCTTTCCACTT
CAAAACTAGGCAGGGAGGGCTGACTTGACATAGAAAGCAT
TAAAGTCTGGCTCCCAGAGGCTATCTCAGCCATCAGCCTT
GGCAGTTTTGCTTGTGGTGTAATTCTGAGTAGAGAAGAGG
AGTCAATATCTCCTTTTCTTTCAGATAGGTTTTGAAAACT
GTGATTCAAGAGCCCAATATGACTTTTAGATATGGTTTGT
TTGACTACACATGGTTTTTAAAATGCTTTGAATATGAATG
TTTTTAGTTAGGTCTAGATTGCTATACTTCTCACAGATAC
TGATGGTTCTGTGCCTAATATTCTTCTTCATAGTAACTTA
TCTAGTTAACTCTAAGCCATTTAATCTAAACCTAAACCCC
TGCTTTCAGATGTGTGGCGAAAGCCTCAAAAGTGTTGCGA
AATAACTGTCATTTCCAATTTAAAATATTTAGGCACATAA
GCCTTAGCATCCTCTCAGGAGATTTAAGAGATTTGCCAAA
TTAGTCAACTAATATTTCATATCTGAACTAAAATTTCATA
TTTCAGCCTTCAAAATAGTAGACATTCCTGCTTTGGAGCA
TATTTGATTTGGAGATAAGGAGTTAACCTGAAGTGTGACT
TCCAGGTTTTCTGTGCTGTGAATAGAATATATTTTTATAT
CAGCCTCATTACTATTTGAAGGAGAAGCCCTTCTATTTCA
CCCAACTATTGAGCTTTTGCATGTGTACAGCTTAGTGAAG
AAAGGTGTTTCTCTTGTGCCTTGGCATTTTGCTTTAGCTG
TCATGGCTTTTGATTGAAGAAGGTATTCCTGGAGATAAAT
CAATCAGCCTGCAGAGAGGTAGTAAGTTCCCACATGCAAG
GTGCTGTTTAAAGTGTCTGGAGCAGGCAAGTGTGGCGGTT
AAAAGAACAGGCTTTGAAGACAGATTTGCTGTCAACTTCT
GGCTTTCTACTTATTCCAGCAGTGGAGAATATAGAAGAAT
GGGGGAGCTAAATAACTTACTCAGGTCACTTCGTGAACAG
CTGATGGATCCATCATTCGAACTCAGGTCAATATGATGTT
TAAGCCTTTCTCTGAGCTACTATTTTACATGCCTTAAAAG
TTTTCAAAATCATTTCTTCTTCATGGTTGAATAAAAGGAG
CCCTGAAAATAGTTAAAATAGGGAAAGCACACTCACCTGG
TTTGTACAGAGGAGTCTTTTATGGTCTTTATATAAATACA
TCTTGAATATCCTTGCCTGTTGAGTGATTTCTCACACCAG
CTTTAATAACTTCATCAAAAAATAGTTAGATAAGTACATA
TACTTTGCTAAGAAGAGTTTGGAAATTCTTATTTATTTAT
AGTTTTCAGGTTCAGGTAGCCATGTTTCCATGTCTCTATG
GTGACATGTATGGGACTCACAATCATGATAAACTAGGTAG
GTAGGCTACATTGGGGATGAAGGTAATATGTTCAGTGCTC
TTCTGAGGAGGGCCCTACAGAAATGCAAACTGAGAGTCCC
AGAGAGAAGGCTCCCTTGTTAAATGGAGCTATCCAGAAGG
TAATATGGTTTTAGCTACTTGTCCAAAGCCAATGATCTTT
GTATTGGGTGGTCTTGTGCTTAGAACTTATTTTGAGAGCT
CAGTGGAACTGTTTAAATAGCAGTTACTGAGCTTTTCAGT
TGGCTTCAAAGGTAATATTGGACATAATGTTACTTATGGG
TGAGCTTTGGCCTGATAGGAAACAGTTAAAATACCCAGGT
ATCCCCAATTCTTTTCACACATCTTTCCATCTTCCCATTT
CAGGGGAAACTTTGAAGTATGTTTCTTTTCTTTTTTTTCT
CTCCACTACAGTGAGCTGCCTAAGTTAACAGTAAATGCAT
TTGTATAGATTGGCAGCCCTATCCAAGACATAGTAGATGA
ATGGTAGCAATCCTAAAGTAGGTTCTTTAGCACTTACATA
ACTCATGCTAGCAGAATGTGCTAATTTATAGTATTGAGAG
GGTTATTATTTACTGTTTCTCTACAGGAATTTAGATGTTT
ACAACAAAGGAATTTTGAATGTGAATGATGAATTTTACAA
CATTTTAAATGCTTTTTTAGATATGTTGATATGACTCAAA
TTCAAGTAATTAGAGTTTTTGAAGAAAAAATTTTAATTTC
TTTCTTTTTTTTTTTTTTGAGATGGAGCCTCGCTTTGTCA
CCCAGGCTGGAGTGCAGTGGTGCAATCTTGGCTCACTGCA
ACCTCCACCTCCCAGGTTCAAGGAATTCTCCTGCCTCAGC
CTCCTGAGTAGCTGGGACTACAGTCACTGCCACCATGCCC
AGCTATTTTTTTTGTATTTTCATTAAAGGCAGGGTTTCAC
CATGTTGGCCAGGCTGGTCTCGAACTTCTGACCTCAAATG
ATCCACCCACCTCGGCCTCCCAAAATGCTGGGATTACAGG
CATGAGCCACCACACCCAGCCAATTTTAGTTTCTTTATTC
ATCTGAGGAAACAAGATTGAGGTCTTGTCTTATAGACACA
CTATATATACACATATATATCATATACACACACACGTACT
TTTTTCTTTCTTTTTTTAAAAATGTAATTAAACTTAAAAG
ACTAGTAGTTTCTCGCATTAGGGTCAGTTTATGAGAACAA
AACTTGGCAACTTTTCAGCAGGGACATGCAAAGTCCTCAT
TTCTTCACTTTTAAACCAGTTCATGTTTATGCACACAGAT
GGCAAAAAGAGCTCTGTTATGAGCAAGTTAATCTCCCAGG
GCAAGTTAAGGTCTATGGAAATTTCAAATGTACTACAAAT
TGACACCTATCATCATTTTATTATTTTTAAAAAGTAATTA
CTTTTTAAAAAAATTGTTTCAATTGCTTTTGTTACATGGT
CATCTATCACTATTTTATTCCTACTAAAAATATGAAATAG
TTGATATTTTGTTTTTAATCATGTACACTTTAAAATTTTA
ATAAAAACCCCAAAGTATTGGTATAGATCTCTAGATTTCC
AAGGACAAACAATCAAATTGTTGACGGTAATCTAAACTGA
CATGACAACTTTTGTGAAATGATTTGGTATTATATAGTAC
AGGTGAAAATGTGTATGCCTGAAGATTTTGCAGTTCCACT
TCTAGCTTTTCATTACACAGGAATTTTTACATGTATACAT
GAGAATATTTGTTGGGAATAGCAAAACCTGGAAGCAACCA
TTATCAGGAGACTAGAAATGTACAAGGTGGCACCTTCATC
AGTGATATATTATCTAACCAGGAGAATAAATGAGTTGTAG
CTACATATATCAATGTGGGTAAATCTCACAAATGTAATAT
AAGGTGAAAATAAGAAAATAGCTGAAAAAAATATAGTACA
ATTTTATTTATATAAATTCAAAATAACATATTGTTTAAGA
ATACATACAAATGCAAAATTTTTATGAAAAGCAAGAAAAC
AAAAACAAAATAAAAGACGAGTGTTACCTCTTGTGGAAAG
GGTAGATTGTATGAAGGGAGAGAGTGAAAAAGAGGGCCTC
AAAGCTTCCAGCAGTACCTGATACTTGTTTTCCTTTTAAA
AAAAAAAAAAAATGCAAATTAATTTTTAAAGAACAGTTTT
AGGCCAGGTGTGGTGGCTCACACCTGTAATCCCAGCACTT
TAGGAAGCCAGGTGGGTGAATGGCTTGAGTTCAGGAGTTT
GAGACCGGCCTGGGCAACATGGCAAAACCCCATCTCTACA
AAAAAATACAAGAGTTAGCTGGATGTGGTGGCATGTGCCT
GTAGTCTCAGCTACTTGGGAGGCTGAGGTGGGAAGATGGC
TTGAGCCCAGGAGGTGGAGTTGCAGTGAGCAGAGATCATA
CCAGTATACTCTGGCCAGGGTAACAGAGTAAGACCTTATA
AAACAAAACAAAACAAACAACAGCAAAAAGAACAGTTTTA
GATTTATGGAAAAATTGGGAAGACAGGCCGGGCATGGTGG
CTCACGCTTGTAATCCCAGCACTTTGGGAGGCTGAGGAGG
GCAGATCACGAGGTCAGGAGGTCGAGACCATCCTGGCTAA
CACGGTGAAACCCCATCTCTACTAAAAATACAAAAAATTA
GCCAGGCGAGGTGGCGGGCGCCTGTAGTCCCAGCTACTTG
GGAGGCTGAGGCAGGAGAATGGCGTGAACCTGGGAGGCAG
AGCTTGCAGTGAGCCAAGATCGTGCCACTGCACTCCAGCC
TGGGCAACAGAGCGAGACTCCGTCTCAAAAAAAAAAAAAA
AAAAAAAAAAATTGGGAAGACAGTACAGAGAGTTTCCATA
TTATACCCCATACTCAGTTTCTGTCACTATTAACATCTTA
TATTAGTGTGATACATTTGTTACAATTGAAGAACCAAGGT
TGATTCATGATTTTTAACAAAAGTCTATAGTTTATTCAGA
TTTTCTTAGTTTTTATCTAACATTGCTTTTCTGTTCCAGG
ATCTCATCCAGGGTACCACAGTACACTTAGTCATCACGTC
TTTTTAGGCTTCTCTTGGCTATGACACTTTCTCAGGCTTG
TTTTGGTTTTGATGACCTTGAGAGTTTGAAGAATACTAGT
CAGTCATTTTGTAGAATGTTCCTCAATCAGTATTTGTCTG
ATGTTTTTCTCATGATTAGACCGGAACTAAGGTTTGGAGA
AGGAAGCTATAAAGTGTCATTTTCCTCAGATCATATCAAG
GGTACATTCTATCAACTTGACTTCTCACTGTTAATGCTGA
CCTCAGTCACTTTGTTGAGGTTGTATTTGCCAGGTTTCTC
CACTGTAAAGTTACCTTTTTTACCCTCTCTCCACTCCTTT
GAAAGAAGTCACTGTGCACAGACTATTCCAAAGGAATGGG
GAGCTATGGTCCACCTTCCTGAAGGCTGAGTATCTACATA
AATTATTTTGAATTATGCTACATAAGAAAATTGTTTCTTT
TCTTCCATTTATTTGTTTACTTATTTATGTCCTATGGACT
CATGAATATTTATTTTATACTTTGGGTTTTAATTCAGTAC
TACTTTATTGATTTTATTGCTCAAATTGTTTGTCTCAGCA
TTGGCTAATGGAAGCTCTTTTAGTTGGCTACTGTGAAACT
TTGACATAACCCAGTCAATGTGGGTTTTTGTTTTGTGAGC
ACCTTTTTACTTCTTGTCACTACAGGCTTCTCCAGGGTCA
TCTTGCATATTACCTGCCCCTGTTCTAGAATCAGCTATTT
CTCCAAGCAGCACATGATTTTTTTTTTTTTTTTTTTTTGG
AGATGGAGTCTCACCGGAGTGCAGTGGCGCAATCTCGGCT
CACTGCAACCTCTGCCTCCTGGGTTCAAGCAATTCTCCTG
CCTCGACCTCCTGAGTAGCTGGGATTACAGGTGCCTGCCA
CCACACCCAGCTAATTTTTGTATTTTTAGTAGAAATGGGG
TTTCACCATATTGGCCAGGCTGGTCTTAAACTCCTGACTT
TGTGATCTGCCCGCCTCAGCCTCCCAAAGTGCTAGGATTA
TAGGCACGAGCCACCATGCCTGGTCCCCATCACTCTTTTA
ATTGGAGGATGATGTTAGAAACCAAGATCTGGGAACTAGG
TGGGCTTGTCGTTGCAGGAGTGTTGTTGCTTCTAGGCTCT
CTCAGCTGACAGAGCAAGGAAATATATGTCTTTCCTAACA
TATGTGTACATCTATCTGTAAATATTTCTATATGTAACCA
TATGTGTCTATATTAAGCTAATCATGAGTTCATACTGATG
TCTCCAGCTTTAATCCATTATCTAATTATCATTACCTAAT
TAACATTAGGTCTCATCTAATTCATGAATCATCTCACTTC
CTCCCTGCGCTTATCCTACTCCAACAATGAGTAACCTGGC
TCCCACCATCTACCATCCATGTATTTAATTTTTCAGTTTC
ACTGTGAATGTATTACAGTATTGGAATTGTTTGTCCATAC
TACTATGGGGAACAACTTTATTAATTATAGGGCAGTTTTT
CTGTACAATTTCTTTTATCTTTAGTTTTACAGATTTACTC
TAAAGTTGCTTAGGCCAACACTTTCCCCCAACCTCCTTCC
AGTGAGGTTGTTCATACTTTTATGATATAGTTAGCATTTT
GTCACATTCTGCATTCATCCTGGGATCACCCAGTCTCCTA
AATGATTTATTTTCTTTTAATTTGCACATATAAAGTTGGC
CGTTTGTTCCCTAAAGTTAATGAATTTTCACACATGTATG
GTGTAATAAATCCACAGTTATAGAATCATGCAGAACAGTT
TGATCACCCTACAAAATCTCCTACCCTTCATCTATTTAAT
CCTCCATCCTTACTTCCAAACTCTGGCAACCACAGTTTTT
TTACCATCACTGTAGTTTTGCTTTTTCCAGAATGCCATAT
AGTTGTAATAAAGTATGTAACCCTGTTAGACTTGCGTCTT
TTCCTAATATCATGCATTTAAGATTTAATGACATGTTTTC
ATGGCTTGATAGCTCAGTTATTTTTATTGCTGAATAATAT
TCCATTGCATGAAGTACCATAGTTTGTCCATTTACCTATT
GAAAAACATCTTGGTTGTTTCCAGTTTTTGGCAATTATGA
ATAAAAATACTATGAACATTAGTATGGAGATTTTTGTGTG
CTTTCCTTTTTTTGTAATCTCATGCAGAGATTTGACTTAA
TCGTATTCCTCAATTCACAGCATATTTTATTATAGGTCTC
TGAAAGCCCCTTACTCCTTCTAGTCATTTATTGATTTGCC
TGTTTGCTTTTTTCCCCTTATACCTACTCTCAGTTTTTAC
TCACTGTTCCCCATAGGAAAATATTCTAATTTCCCTAATG
CTTATTATTGTTTTTGGTATGTGTTCTTGCAATAAGTCAA
TAGTTGTTCTGTGTTTATGTATTTTAAATTCAAGGAAATG
GTGATGTGATATTGTTGTTCTGATACTTACTCTTTTCACT
CAGCACTATATTTTTAAGATCTACTCATACTACTTAGTAT
AAATATAGCCCAGCACTGTCCAATAGGGATTTCGGTAATA
ATGGTAGTATTCTAGTTCAGCCTTATCAAGTATGGTACTT
TCTGGCCAAATGTAACTCTTGAACCCTTGAAATATAGCTA
GTACAACCGAGGAACTGAATTTTTATGTTTACATTTTAAT
GAGTTTAATTTTAAATAACTTCATGTGGCTAGTGGCTACC
ATATTGAACAGTGAATACATAAAACATGCCCACTATTGCA
GAAGGGTTTATTGGACAACACAAGTCTTATCCCTTGATTC
TGACTGTTGCAGAACACTGCATGATGGTCACCTATTACAT
TTTGCCAGTCCTCTCAGTGATGGACATCCAGGATGCCTCC
TGCTTCCCGTCACTATAAATAATACTGCAGTTACCATTTT
TGTACATATTTCCTCAAGGACTTTTGTGAAAATTTCTTTG
GGATACATAGCAGGAGCAGAATTGCTGGTTTATAAAGATT
ATGCATATTTAATTTGGCTAAATACTGCCAAACTGTGCTC
AGAATGGCTGGATCAGTTTGTACTCTCATCAGTAGTATTA
ATATCTGAGGGTCCTAAATCCCCATACTCCCACCAACAGT
TGGCATTGTACAGTGTTCTAATATTTGTCAATCTACTGAG
TGTAAAGTGACATCTAACTGTTATTCCTTTCATATTTTAG
GAGCATTTTAGATACGAGGGAGGTTATCTCTTTGACTGTA
ACATGAGTTGCAAATACTATTTTTCCCAGGTTATTGTATG
TTGCTTGACTTTGCCTATGTTTTTGTTTGCTTGTTTATTG
GTTGGCTGGTTTTCCAGAAGTCTTTGGATTTTATGTAAGT
GAAGATATTAATTATTTCTTTTTGACTTCTATACCTTATG
TCTTCATTGTAAAGGTCTTCTTCACTTTAAAGTTATAGAA
GTATTCATCATTTTTTTTCCTGAATACTCTAATGGCTTTA
TTTTTTGCATTTAAATACCTGGTATATTTAGAATTTATTG
GGGTATGTAGTTTGATATATGGCTTTATCCAATACAATGT
GTATTGGCTTTATCCAATACACATCTGTACATTTATCCAA
GTATGTTATATGAAGTACCAACTTTAGCTGGTGTCTTAGT
CCATTTTATGTTGCTATAATGGAGTACCTGAGGCTGGGTC
ATTTATAAAGAAAAAAAGGCTTATTTGGCTCACAGTTCTG
TTGGTTGGAAAGTTCAAGATTGGGTATCTGCATCTGGGGA
GGGCTTTAGGCTGCTTCCACTCATGGTGGAAGACAAAGGA
AAGCCAGAAAGTGCAGAGATTACCTGGTAAGATATCATCA
CAAGAGAGAGAAGCAGAGGTGCCAAGATTTTTTTTTTTTT
TTTTTTTTTAACAACCAGCTCTTAGAGGGAACTAATAGAG
CAAGAACTCACTTATCTCCAAGGAAGGCATTAATCTACTC
ATGAGGCATCCACCCCTACAACCCAAGCACCCTCCATTAG
GCCTCACCTCCAACATTGGGGATCAAATTTTAATAAGTGG
TTGGGAGGAGACACATCCAAGCTGTAGCAGTTGTCCACAT
GGTTACTCAGATGGTTGATTACCATTTATTAAATAGCTCA
TAATCTCCCCTCTGATTTGAGATGTCACCTTTATCATATA
ATAAATTCCATAATACATTTAGGTCTATTTCTGCACTTTT
ATTCTGTTCTATTACTATGTCGATATATTAATGTGCCTGT
ATCATATTGTGTTAATTATTAAAACTCTGTAGTATGTTTT
AATATCTCACAGGGCTAGTCACCCTTTGCTGCTATTCTTT
TCTAGAGTTCTCCTAGCCGTTCCTTTTTGCCGTATAAACT
TTAACTGGCTTATCTGGTTCTAAAAACGTAACAACAACAA
GAATAACAAAAGCTAGTGGTATTTTTAATCATAAACCTTG
TTAAATTTTTAAATTGATTAAGAAATAACTGAATATTTAA
GATGTTGAGTTTTTCTACTTAAGAAATTTATATGTTTGCA
TTTGTTCAAATTTTGACTGCCCTTTAGTAGAATTTTAAAG
GTTTTTTGTTGTTGTTGTTGTTGTTTTTTCTCATATAGTT
CTTGCACATTTCTTGTTAGATTTACTCCTAGGTATTTTAT
CTGTTTGTGCTTTTGTAAAATGGGTGTTTCCTTTTTGATT
TATTTATTTTCCAAAGGATTATACTTTCTGTATATGAAAG
CTATTAATGTTGTGTGTTAATTGACTACCTTTGGTTGAGG
GAATGTGATGTTAGTCACGTAAATCACAGCAGTACCCAGT
GAAATCCTTTTACTGTTATCAGTTTCTAGCTGGCTTTTAA
ATTCTAAATACGAGAAAATTCTGATGGTGAATCTGCCTTA
CTATGGAACCTGTGTACCTGTAACATCTTTTGCAGTTACG
CAATGCACATCTGTACACTTTCTGTGGTACTGACTGATGG
CTTTGGATTGTCCTGCTCTCCCTGGGATATCTACCTTTCC
CAAATATAAATTCTGAGAACTGAAATTCTTTCTTACTCAT
GTCTCCCATCATAGTCTCATCCTGTACCTTGACCTCATTA
TCTTTACAATATGCCCTCTCCTGTCCTTCCTGATTTCTCT
TGCTGGCTCTTTCAGTCTACCGCCAGTCAAGGACATAACC
TGAAAAAGCACAATGGCAAAGGATGACTGCTTTATTGAAA
AGTTCCTTCTGTACAAACACATGGGAGGAGTGGCTATGTC
CTTTTTCTCTCCACTGCTGCTTCTATACCACATGTTCTTA
GCTTCAAGAGCACATATGGGCTACAGACTTAATTGAGTAT
AAAATTTATGCATAAGGGCAATTTCTTGAAAAGAGGGTCC
ACAACTTAAATCATATTTTTAAAAAGGTCTTGTAAGTGGG
ATAGAGATGAACTTTTTCTTTTCTGGAATAAAGAGTTCTT
AGAAAGTGACTTAAAGAAGAAAAGCTTATTCTCCCTCAGG
CGACAATTCTATGAAGAGTGATTCAGCTTGGCAAGACCCT
ACTCCGCGAAGTATTCACAAACCCCAGATTCTTCCACCTT
GTTGCTTTGCCATTCCCCAGGCCCTTATTTTCTTCTGCAC
AGTCACCAGTATGTGTATTTACACTCACAGGAAGGGGAAG
GACAGCCGTTCAGGGTAACAATTTTCTCTCTCTCTCTTTT
TTAAGAAAGTAAGGCAAAAGTTGCATACATCCCTTTTCCT
CCAATGCCATAGGTAAGAACTTTGTTGCATGCCCAAAATC
CCAGCAAAGGATACTTGGAAAAGCAGTCTTATCTGGGTGG
TCATGTGCTCAACTTAAATTCTAGAAAGAAAGAGAGAATA
GATTTATTTATTTATTTATTTTAAATAGCAGTCAGTCCCT
ACCATAAGGATTCAAAAAAAAGTAAAAATCATTCTCCTAG
GCCCATACAATTTCACTCTCCTTCCAGGAAACACCTCCTG
TTTGAAAATACACATCTTTGGCTTGGTAGTCTTCTGCCTC
TCCTAACTACCTCTATTTATCATCTTCCAGGTCACTCACC
AATGTGCTTAGTACTGCCCCTCTGTATTTTCTGCTCTGAC
AACTCCTGCCTTTACACAAGAACACTTTATTAACTATATA
GGCCTGGATCAAAACATGTTTTCTTATAGGGCAAGATATT
AAATATTTTAGACCTTTTAGACCAGATGGTCTCTATTGTA
ACTACTCAATATATCTTTATACTGGCAGAAAAGCCACCAT
AGACAATATGTAAATTAATGTATATAACTGTGTTCCATTA
GAATTTTATTTACAAAAATAAGCAATTGGCCCATAGGTTG
TATTTTGCCAACCCCTGAAGTACACAACACGTTCAGTTTT
CTACTTGATAATTCCCTGACTCCTGCAACTCCGCCTTCAT
AACTCCATTTTACTTACCCACAACTATGGTCACACTCTTC
TCATCCCTAAAAATTCTTCAACCCTGAAACTGCCCCTACT
CGAACCACAAATTCTTCTTTCCAGCTTTCTCATGCTCTTT
CACTCTGCCTGATAATTGGTCCTTGGAAATTCACCGTTTT
AACGACACTTTTATTTTCTCCATGTCTTTTAGAATGCTCT
GACATATTTTCCTTTTCCTGAACTACCTTTTTATTAGGAT
CCTCAATTTCAGTGCTTCTTCTTGTCATTACACAGCATCT
ACCAGTCAAATGTCCAGAGGTGGATCAAGTTCCCGAATTT
ACATGCTTTACCTTTACCCCCAGACTGAATGCTGAGATTT
GTGTGTAAATTCTCCTGTTTGTGTACATTCAAGGTACCAT
AGTTATCTGGGTTCTAGTCTACATTTGGTCCTGAAAATTG
CTTATTACTTTTTATTGACTTTGGTCATCCCTTCCTCTCA
CTTCCCCAAGTGACTATTTCAAACCATTAGTAAGGTAGTT
AAGCTCCCATCTGAATTTCCTATCTTTACACCTAGCATAA
CACGTTGCCTTGTAGTTGAGGCTATCAGGTATATTATCTC
CAGTTTCATATATCTCCAACACACAAACTTGTAGACTCAC
TTTGGAATTCATTGTTACTTTCTTACCTCCAATTTCCAAT
GTATTTTGAGCAGCTTCTAAGTAGCAGTCATGATACTAGG
CTTTTGGAAGACAATGAGAAATAAAACAGACATAATCCTG
TCTTTACAGAACCAGGAGTTTGATCTCTTCTAGGAACATA
GGAACTATATATGTATGTATGTATGCATGTGTGTGTGTGT
ATATATATATGTCTCCTTCCTCTCGTCTAGATTTTTACTT
TTTCTATTCCTCTTTTTCCTAGATCTTTTCCTTTAGCCTA
TAAGCATACTCAACTTTCCTTTGTCTTAAAACATTAAAGA
AACTTCTACTTACCTGTGTACCCTCTCACCAAGCATCCTA
TCAGTCTCCCCATTCACAATAGCAGTCACAGTCCTGTCTG
CTTCATTGCATTGAAGTCACCATTGATCCTCTAATGTTAA
AGCCAGGGAACTTCTATCATCATCTCAGTGGCCTTCAGTT
GCATTTGTCACTGTTGATCTTCCTTGAAATTGGTCTCTTC
TTTTCTTGGGTAATGCACAGTCTCTTTATAGGAAGGAAAA
TAACTTGTAAAACTGAAAAAAAAAGCGCCAGTGCCTTAAA
AAAAGAAGAAAGAAAAAAAGAGTCCTTGCCAAATCAGTTG
GTGGTGACTTCAAAGGCCTAGGTATCTCCCAGCTTGTGAT
ATTTTGACTCTTAGAACCTGCCCAAGAATACTCAGAATTC
TTAGCAAGGCATAAAAAGACTCTATAACTGATGATTCCTA
CCTCTCTTGCACCATCTCAAATTAACCTCATATTAGTTTG
GACATTTTCAATTATGAGACAAAATTCAACAAAAAGTGAT
GTAAACGGAAAAGAAGATGCACAGGCTCAGGTCAATGAAG
GTGCAGTGCAGCTTGCCTTTATCTGGGCTCCAATTGTGGG
TCTCTGCAATTTCATGACTTTGACCTCTGGGTGTGAGCTT
CATCCTCAGGCTGGTAGTAAGATAGTTGCAACAGTTCAGG
CATCCCTTCCATATGGAAAATGTTCAGAGGAAGAGTCAGG
ATTGCTTCTGAGAAAGCTCTCCTAAAAGGAAGGAGGCATC
TTTCTACCAGCAGACTCCTGTAAGCTACTCCTTGCTACTT
TTTGGCATATGTTGGCTTAGGCCTACTCTTCCTTGGACCA
ATCTCTGTGTTAAGAAGAATGTAATAACTGGTCAGCCTGG
GCGAATCAGAGTCCATTCCTGGAGCTGAAGTTACCCACCC
AGACATCATGGCAAGCAGTAAGGTGAAGCGACAGCCTCAA
AGTTATTTCAACAACTCTCCTCCACTTCATACTTCAGGAA
TAATGGGCTATTACTGGCTCTTTTGCTTTTCCTTCTGATT
CTTTTCATTCTGCCTTATACATCTTACATAAGATCTCCTT
CTAGGAATCTTTTCAGGGCTCTTTGTACTCCTGTATTCTC
ATAGCACTCCATGCACTTATATTCCTTGGTAATATTCTAA
TTCTAAAATAATTTTCTTCTCTATTTTCCTACCTCTATGA
CTGTAAGCTCCTTAAAGGCAGACAGTTTCTTAGTTATCTG
TGTCCACAGATTCTGGCACAGTGCTGTTTGGCATGGAGTA
CCTACTTAGTGAATGTATGCTGAGCTTGGTACCATTGAAC
TTCAACAGACTAACTCCTGGGAAGCCGTGGTGTAGCTCAG
CAGCTCTCTAAGTGTTCCACAGACTTTCTCAGGGACTGAT
GAGACCCTTTCCAGGGTGTCTTTGAAGTGAAAACTATTTT
CATCATAATATTAAGGTATCAGTTGCCTTTTTCACTGAAT
TGATATTTACAATCATGGTGCAAAACAGTAGTGGGAAAAA
CTGTTGGTGTCTTAGCAGGAATTAATACACCACCAAACTA
TACTAGCAGTCATTGTACTTTTCACCACTCTCACTTTTAA
AAAAAAAAAAATCCAGTTTCATTTAAGAATAACCCAAATA
AAGCAGTAACAATTATTAATTTATTGTAAATTCACCTTTG
AGTACATGTCCCCTTAATATTCCAAGTGACAAAATGTGGG
GTACACACAGAAAGCACTTCTGCTGCAAGCTAAAGTGAAA
TTGTTTGATTTGCAGACTCAACTATCTACTTTTTTCTTAT
ATCACAACTTTTACTTGAAAGAACAACTGACAAGCTAACT
ATAATTATTCAGATTCGAGTAATTGGCTGAAATTTTTTTG
AAAGTGAACTAAGTGATCTTGGAAAACAACTGACAGTATG
TGTTGCCAATGATAAAATTCAAGCTTTTAAGAGAAAAATT
AACATATTATGGAAACTTGTAAATGCCATAGTGAACTTGA
CAGCTTTCCAATACTTGAAGACTTTTCTGATGAAACCAGT
AATGCTATTAATGGGTGAGGGTTTTTGAAATTGTGTAATG
AAATGTACCAGCATTTGGAAGATCTGTGTAACTCCATGAA
CTGATATTTTCTAAGTGATCAGTGCATGTATAAAAAAAGT
TTAAATTTCAACATGGACAATGATTTTAATAAAGAGCATA
CAAAATGTTCAATGTATGACTTCTGTTTCTGCATTGCCAG
TCACCTTTAAGAAATTAATGCTTGTTGAGTTTTGGTGTAG
TATTAAAGAATATCTATAATTATCTGAGGTGGCTATTAAA
ATACTCCTTCCTTTTCTAACTTTATATCTGTGTGAAACAG
GACTTTCTTTATCGATTTCATCCAAAATAACATGGTGTAG
TGTATTCACTAAAGAAGTGGAGATGAGTATCCATCTGTCT
TGTATTAAGCCAGTATTTAAGTATTTGCAAAAAAACACTG
GACACTGTTATTGTTCTCACTATGTTTGTTTTGAAAAATA
TAGGGTTTTTTTTTTTACAAAATATATGGCTTATGTTAAC
ATGTAGTGGGTTTCTTATTGTTGTAATGAAATGGATTAGT
AAATATTTTAAAAATTTCTTAGTTCTGGCTTCAAATATGG
TAAACATTGGTAGATATACCTCACATAAGCAAATGCTCGT
TGTGGTTCTCAGGAATTTGTAGGAGTGTAAAGGATTGCAC
AGGCCAAGAATTTTGAGAACTGCTAACCTAACTCCCATGG
TACTTCAGCTGGGTATTGACCCTGATATCCCAGGGAGAAT
TAATTGTTTTTCATGTGAATGTAGCAGCACTTGGTTTACA
TCTCTATTACAACATTCCCACAGAATAGCATATTGGTTTG
TCTGCCTGTGAACTTAGTGCTGATGGATACCTGATATTCA
GTGTTTAGTGAACAAACAGACACACAGACTGACTGACTGA
CTGAATGATTGAATGAATAAGAGTTCCTGGTCTCCTCTTT
CTACCCCCAGGTCTGTTTTTGTTCCTGAACTGTTATGAGA
GTCCTGTGGGTCCTATGGAGAACAGAGCTTTATACACACA
CAATAACCTCTTCTAATTAGATTTGCTGCCTTCAGCTTCC
ATTCCCTTCAGCCATATGGGAAATTTCTGTGGGTCAGAAA
GGAAGAGTGCTTGGTTGAGAATTTTGTAATTATGGAACTT
AAAGAGATTTTCAGAGGTCCTTTTCTTTTGCCACTATCTT
GAGGGTTTTGGACATACGGTGAGCCTGGAAGGCGCATTGT
TATGATTACTTAAAGGTCACAGGGGAGACCAATTGAGAGA
CTCTGACATTTAAAGCAACTTTGGCATGTTTCCCAGGGGC
CTTGGTATTAAAGGATAGGAGATGGCTGTTGTTACAGAGC
CACTTGGAAAAGTATGAGCTACTTGAAGACAGAACACCTA
AATCCAAGATGTTTTTACCTTCATTTACCTCCAGAGGAAC
GGAGCTGAAAGCTGATTTTTCCGAGGTTGCAGGTTAAAGG
AATCTGAGAGTTATCTGAGTTCCTCAAAATCTTAGAGATT
TTGCTGGGCTAGGCTATCCTGGGGTCAGACACTAGAAAAC
TCAGAGACTTAAAGATTTAAGGCACCCTGAAAACTGCTAG
GTCAATACTTCCCAAACTTTTTCATGACAAGACATCCCTA
AAAATGATGATTTTTCTCTGTCTCCCTGGAGTGAATCATG
TATCTTCTCATGGTTGGAGGTGATGGGTTTTAGGGACTGT
GGCTTATGCCAGATCCCACCAGTTACCCCGAAGGCAGGGG
GTGAATATCACTGCACATTGAATCCATTTGCAGCAGACTG
GGATGCCAGGGCATATCTACTGGGAAATCATTTTCTAGTC
TAAAGCATCTGTGAGGAGGGGGCTGCAATCTCATTGCACA
CTGTGTAGATTCCTTGTGTGTAGTGAGAAATCACTAATAA
CCTTCTCCAAAATTTTAAAGCTGTGGTTCCTCTAAATTAG
ACCAGATTACCTCTATAAACCACTGGGGCTGTTATCTAGT
ATGTTAAACAAGCTCAGAGATAACTTAAAATCATTGAGTT
CCACTTCCATCTCATCTCTGGACCTGTTTTGGTAGTAGCC
TTAGGGACTATTCCTATTTAGTCCAGTAACCTGGCAGAAA
AAATAAAAATCATGTTGCAGAATCTCTTATGACATCAACA
CAAATTAGAGCACGTGAAAACATGTAATAGCCATTATTTC
CACATGGATTTGATAAAGTTCTAGATAACCCTAAAGGCAA
AGAAAAGACATTTGTTTACCTGAGGAAACTTGTTCACTGT
CAGTGTTGCCCAATAAATGGTAATTTATTATTTTTAAATA
ATGTTAGGCTTCTGTAAAAGTTGCAAAAATAATACAAATA
ATTCCCGCATACCTTTCACCCAGCTTCTCCTAATTGTCAT
TTTGCCTAATTATAGTACGATGTTGAAAACTAAGAAATTA
GCATCAGTATGAGAATATTTTTAGTTGGTATTTGAGTTAT
CATTTTAAAACTATAATATTTAAACATGTATTAGAAAATA
TATGTATTAGAATAATAATAGGCTTATGAAACCTATGATT
TCATTCATTTTGTCTCTAAGATTCAGATTAAGCAGAAAGT
TGATTTAAAGTAAATTTTAGTTAAAAAACATAAAAGTGAC
TGATTTCAAGTGGCATATTGACATGGCAAAATTAAGTTAT
GAAGATATTATTTGACTTTTCGGAATCTCTGTCAACATAA
ATGTGTGATTTAGGAATTTTCAGAACTTACCTCCTTTCCC
TTACTACCTTGGTAGAGAGAGGCTCCTAGGACAACGGCTT
CCCAAGTTGGGCTTTACAACTTCAGGGTGCCACTTCTCAG
TGATTTGCATTCTCCATCCATGATGGTTCAGCCCAGAATA
AAGTCCCTGCATGTGGCCATAGCAAATCTGACTTCCCTAT
AATTCTCACATTACAATGTAGATTGATGATTATGGTAGTG
ATGATGGAAGTTAATGTTCTCCCAAAGACTGGGCATTGAC
AACAACTTGGAAATGTTCGTACTAGAGGGAGATTTGAGAG
GGAAGTGTAAATTATCCAGTTAATGGGTTTTCTCCAATAT
AAATGCAAAAACTGCTTTCGTCTTCAAGTCACCATGTAAA
TTACGCTGTTGCCTGGCAGTTTTACATCCTCCCAGGTTCT
GTGCAGAGATTATTGCTAAGAACTCTGGAGCAAGGTAGCT
ATTTAGGGGTTGAGATGGCCATGAGGGCTGTGCAGAAAGC
CAGAAGGACTCCTGCTTAATCTGGAGTGGAATTTGCTGAC
CACATCTGCCTTATGCAGTTCAGTGTTTCCTCCTCCCTCA
GGACTCAAAGGCACTTTTAATAATTTGTGGCTCTTGAAAC
TCAGCCTTTTTTTTTTTTTTATCCTCCTTGCTCCTTTCCT
CTGGCTCAAAGAATCCTGATTTCCCATGCATGTTCTCATT
GTTAGTGAATTAAGGTTTGGTGAGACATAGGGCTTCAATT
CAGGTCACCACAATTTCATTGTCCTTCTAGAAATCAGGAA
CTTGCTGGATTAAATAATGACTTCCAGATAGAGCAAAATG
TTTTTCGGTGCAGGGTATGCTTTTGGAATTTTTTTTAAAG
CTGAATCGTACTTAGTGAAAGTAGACTCAGTCTACTGATT
TTTAAGATCCTCCTGCTTTCCCTCATTTTATTTTTTTATG
TAAAATTTTGAATGTGAAGAGTAGCAGTGATGTATAAAGA
ACCATTTGATTGGAAACTACTACTTGACAGTCTGCTGTAC
TTTTTTGTTTATATTTGCCTGGCTTTCCAAACTACTCCAC
ATTGTCTGGGATTCTGAAGTACTTTTTCCAAGTCCTGGGG
TGCTCTGGAATAATAGGATAAGTATTCTGATTTCTGAATG
TCAGGCACATGAACTGTGGTTAACGTAATCCTCTATTTCT
ATGTTGGCTTTTGTTTATTAACTTTTTTATTTTTAGATTT
TATTTCCTGAGTTTGCATATCATGTAGCAACTGCTGGTAC
TACAGGCATAATTTAAAAAAAATACAACAGCAATTTGACC
ACTGAGCCACATGCTGACCACCTTGCTTAGAATTTGTAAA
TTTGCTGGCAATGTGTAATTATTATTTTTATTGCCTCAAA
TAACAATAAGTTCAGAAAAATATGACCAGAGGGAGCCATC
TTCAGAGCATGTCTACATAATCATTAGAGCTGGGATTCAT
GGTATAGTGATACATGTAGTTCCCTCTAGTTGTTGTAATA
CTGGTAGAGACTGATACTACCCCTTGGATGCGTGAGGGGC
ATCCAGTAAATTGGGTCATTTATTCATTCTAACTTGGCAG
ATAGGAGCTACTATACTTCATGTGGACTGTAATGTCTTGC
TAACCACTGATACCAATGCTAACAAAACTGTTGGGCTATT
TTATACAGTCAAGTAAGAAAGCATAGCACATAACTATGCT
TTGGTTTTGCTCCAAGGTGACATTTCCAAAATACCTATTG
TTGGAGTTGAGTAGACCCAATGAATGTCACCTCTCTTCTC
CACCTAGCTTCAGGACAAGCTAAGAGATGGAGATAAGAGC
CACGCAGTTGGAAATGAAAATATCACCTTTATTACAGATC
AAACTATGCTGGAAGATGTGGCTTAGATATGGTCAAGATG
CTTGCTTAACATTATTTTAAACTAAACTTATGTCTCCAAA
TATCAGGTTTCCATGGAAATAGAGCTGGCCCTACAAGTCC
CCACAGAGTTTAGACAGCAGAGCAGAAAACACTTTATTCA
GGCATGCAGATACCAAAAATATAGAGAGGAATGAAAAGGG
CTGAGTGCTGCCCGATCAGTTTTTTTTCGCCCATATTCAT
CAATCAGATCTGTTTCTCTTTTTTTAACAATGTGTACAAG
GGTAGAGAGACCAGGCATGCTACCTTACTGGAGACGTATT
ATATATGGAAGCATGAATCCTAGAGAAGAGAAGTTCCCCA
AGCCCCCATCACTCATTACACACCAGGTCTTAAGCTAAGT
ACTTTTCCTCTATTAGCTCAGGTACTACAACAATCCTAGG
AAGTAAGTGCTGTTTGTTTTTTGTTGTTGTGTGTTTGTTT
TTGAGATGGAGTTTTGCTCTTTTTGCCCAGGCTGGAGTGC
AATGGCATGATCTCAGCTCACTGCAACCTCCGCCTCCCAG
GTTCAAGCAATTCTCCTGTCTCAGTCTCCCGAGTAGCTGG
GATTGCAGGTGCCTGCCACCACGTCCAGCTAATTTTTTTA
ATTTTTAGTAGAGATGGGGTTTCACCATGTTGGCCAGAAT
GGTCTCGATCTCTTGACCTCATGATCTGCCTGCCTCAGCC
TCCCAAAGTGCTGGAATTACAGGTGTGAGCCACCGCGCCT
GGCCAGTAAGTGCTGTTTTATTAATGTAGAAACTAAAGCT
TCATAAGGTAAATGGTTTCCCCAAGGTCACACAGCTTAGA
AAGTGTGTGAAAAAAGTACATCCTTCAGTCTACCTGACCC
CAAAGTCTCTCCTAACTAGAGCACTATGAGGTCTCAGAAG
TCTTAGCTCTAATAGCGCTTTTCACCTTAACATGCACTCT
GTTACCTTATCTCTCTATACCTTGTTTTTACTATGTGTCC
AATGGCGAGAACCATCCTGGCTTAGATGAGAGAACTCTTG
TAGAGAATAGACAGTAAGGTATGGTTTTAAATTACAGTTA
GCTACACACACGGACACCCAATGAATCTACTAATAGGTGA
AGGATAAGCACTTATAATGTGGATAACAGAATGTACCCAG
GCTTTTTTTTCCCAAAATTTTCTTTATCTGTGAGCTGATA
CATGCAGGATAAAGGAAGTTAGCCTTGTTTCCCATAAAGT
GGTAAATTGGGTCACATTGTACTTAGAAGAGTATTTTATT
CACTTATCCATCCATAAAACGCTTATCGGGGTCCATTCTG
TACCAGGAGGCTCAGGGCTAAATTAGGAGGATGCTTTGAT
GGGATAATAATCCAGGACTGTGAGGATTAAAAGAAAGGTA
GTTAAAAGATTATAATGTCTTTTCAACCACGTGGCTTCTT
GGCAGAGCTATTTTCAGATATTATAACTCTTCCTCTTCTC
AAAAACACATTCACTGCATTTGACTTCCTGTAGCATCACT
TTGATGACAGAATTCATTCATTCATTCAGTTACATGCTTG
AATATGACTCTGAAGCCGTATGTTTATTTTTTAAGATTTT
CTCAGATTGGGGCCAACTGGACATTTTTGAGTTCAAAATG
GTGGTGTTTGGAGGATGCTGTCACTCATTTGGTGATTAGT
GAGCTTTGGCCTCTTTGCAAATAGATTGTCTTCTTTCTAT
GCCAAATGCATACATCTATCAGCTATATACAGAAAAACTT
TCTTACAGTGATTGATTTTGTAGGTGATAAAAATACCCTA
ATAAAGAAAGCAGTGAAATTGCCTTGGATATCTAGATGGG
ACAAGCCAAAGATCTATGACCCATCCTGTTGGGAATGTTT
TCTTTGTGGGTCCCCTGGAAGAAAAGCAAGAAAGATGAGT
GAAGGTTTTCCTTGTCATATCCTCTTGATTCTCTCTGTAG
ACAAAGTCACTGGAGTTATGAACACTTTGAGTCTTCCACT
TTAAAATTAGAATAATACTTACTATCAGATAAATACTAAA
AATCCACTAGGTTTTGCCCTTACTTCTAATAGATTGCCTG
ATTTTCAAGGTTCTCAAGCATTTCCACAATGACTGTGCTC
TAACAAGGCTGCCTTCGTCACTGCATCCAAGGTACCTTCC
TTGATTTAAATTATAAGCTTCTATTCAGGACTTACATGCG
TTGGCTGTGATTTGGTTTACGGCATGTTTTTCCTTATGAA
ATGCCCTTTTCTCCTTCTTTGCCCCTTGAAATACTAGATT
TTCTGCAAAGACGAGAATGAGTCCCTCTCTTTAATAAATA
CTTTTCACATTTGCCCTGTCTCACATAGATATCCCTTCTA
TCAAAAGTCCCACAGTTTTTCTTATCTAACTCACATTATT
TCATATTACTTAATTGTTCACTCTGCATTTATTTTTCCTC
CCAGATAGATGGTAAGCTCATGTATAAGAGGTACCATCTT
GTGTGTGTCTTTTTTTTAGTTCCCTTGTCTTCCTTAGATC
CCCAATGCTATGCTCATCTAAAAGTCTCAATGAATAGTTA
CAGAATAAATGCATGAGTTCACATCTGCTGAGATTCGCTA
AATCCTGAGCTCTGTTGTTAACTCACACTGGGAAAGGTTT
TTCAATGGACTCTCTTTTCCTTCCTCAATTTTCTGCATGG
CAGAGTGGAAAGAGCATGGGCTTTGGTGTCAGAGAATCCA
CCACTTATTTTAAATGACCACAGCCAAGTTTTATTCAAAG
CTCCTGAACATTGGTTGTCTAATCTGTATGGGAGAGATAG
TACTTTTCTCACAAGAGAGCAGGAAATCATATTTTAGGGA
AGCTGGCACAGTTTTTGGCACCAATAAGATCCACCCAGGC
TGCACCCTCTCCTGTGCCTTTACTCAGGTAGCATCCAAGC
ACTCTTTTCTTTTCTGTTCAGTGATATCCTGATTAATGAA
AGCTTTCTAAGGAATCTCAGCTTGGTGCAAACAAACTCAC
AAAACCTCTTCTAAATCTTGCAAAGCAGAGCTGTCTGGGT
GCATTAGCATGACAAAACCACCTCAAGACACAGCTATTTG
TCCCAGTCCAGTTGAAGGTGGAGCCATGTTGGCTCAGCAA
AATGACCAAATGTTCTAAATATATCTGGGTCAGCAGCCTC
TTCTTTCTGTGCTTTCCCTTTTCCTTCCACTCCTCGGTGA
CCAGAGATTCCTCAATGGCTTCCCCTCCACCCTAACACAA
AAACAGAAGTATCTGATATAATTAATGCTCTTTGATTAAC
TGATTATAGTTGAATGTGAATGAGTTTCAGCTAGTGTGTT
ATCCCAACCAGCAGTTATATTTTAGGCCTTTTATGTCTAT
AGTCCCATGATAAGAGATCTCTAGCATTAGCAAGCAGAGA
GATTTTTCTGGGGCAGGAAAATTCTATAGTCCCAATCTGC
TGGCTGTAAGGTTGGCCTTGAACATAAACCAAATTTAGCC
TTTTTAAGATGATAGGATATGTTGGCTCAAAAGGGATATC
TCTCTTTCTCCGTGATGGTTGCATTCCCTTTTCCCCTGGG
AAGAGTTGATGTGAGCACCAGGTCTGGAGCTTGTTTTGGT
GATTGGCAAGGGGGTGGGTGGAAAAGTGAGTACCCTACTA
TAATCCTCTTGCAGCCTCTAGAGGGCCATGTTTCCTGCCC
TTGGTATCGTGAATGGCACCTCCTCCCTCCTTTAAGTGCT
GATATCTTAACCTCATCTAAACCCTATTCTCATAATTTTC
TATTCTAAGAACCATAAATGCATGTTTTATGTTTTCCAAT
ACACTGGATGCTATTTTAGTTAGCATTTTATTAATGGACT
TTCCACATTATAAAAATCACCACAAATCACAACAGGCAGA
GTGGCATGGTAGAGTTTTAGGCTAAGAGGCAGGAGACCCA
GGTTCAGTTTGGCTGGACAGCTATCATTGGTCCTCAGTAT
TTTCTAGGCCTAGCTTGGGTGCTGGGCATCCAAAAAGAGT
TAATGCCAAGGCTGAGCCTTCACAGACCTTGACAGTTTGT
GAATTAGCTCCACCTCTCAGTAACTGTGACCTTGAACAAG
TGCATTTACCTCTCTGGATTATGTGTATAATTACGGCATT
AGAGTAAGTGAATCTAATGCTCATTCTAGCTGCAGATTTT
ATGAATCTATGTTCAGCAGACTTGCCTCTGGGAATTAATA
CTTCAAAGTAATATTTTCCTATTGTAATAACCCTTCTTGT
CTGATATCCTTGAACTCTTTTCTTTGTCTCTTGCATTATT
TCCATCTTAGTTAATAATGTCTATGGCTGAGAAAAGCCTG
TGATGAGGACCTGTTCTCTTCAAGAAGAGATGTTGACTGG
AATTAGATGTGGCCTGTTCCACTTATGTTTTCCTTTTTGA
GCCATGTGTCTGTCTTGAACCTTTCTCCTGTCTTCACCAG
CCCTTTCCTTGCATGTGTTATTAATACCCCTCTGTTTATT
TCATTATGTAATTGCTCAGCATTTGTGTTGTGGCTATTTA
GAATCACATCCCCATAAACTCCTTCTTTATGCTTTCCTAC
TTGTTCATACCAGTGTTTTCTAACTCAACGGTTCTCTGCC
AGGGATGATTTTACCACCCCCTGCCATTTGCAATGGCTGG
AGACATTTGGTGCTACAGACGTCCAGTGGGTAGAGGCCAA
AGATTCGGCCAAACATCCTACAGCGTGTAGGGCAGCCCGC
ACAACAAAGGATTATCAGGTTCAAAATGTCAATAACGCTG
AGGTTGAGAAACCCTTGGAGAATTATTTTTAATTTCTTTA
AAGCAGAAACCGAGTATAATATGTCTATTTCCATGTGAAT
AGAATGCAGCGCAGGGCTACACAACAAGAAAGAAAAGACA
TTGCTTGTTATTGTTTGACTAACTAGCCCCTGGGTAGGTG
AACAGAGCTACCATGGCTCAGTGATATAATTTAGCCATGT
GCCATCTTACAATAGCACAGCCAGGAAGACGGATAGCAAG
ATCTGACTAAAACCATGGCCGGGCACAGTGGCTCACGCCT
TTAATCCCAGCACTTTGGGAAGCCGAGGCAAGTGCATCAC
CTGAGGTCAGGAGTTCAAGACGACCGTGGCCAACATGGTG
AAACTCCGTCTCTACTAAAAATACAAAAATTAACTGGGCG
GTAGTGGTGTGCACCTGTACTCCCAGCTACTCAGGAGGAT
GAGACAGGAGAATCACTTGAGCCTGGGAGGCGGAGGTTGC
AGTGAGCTGAGATGGCGCCATTGTACTCCAGTCTAGGTGA
CAGAGTGAGACCCTGTCTCAAAAAAAAAAGAAAAGAAAAA
TTAAAAAAAAACCCACAGTTACGATATTTCATATGATACT
TTGAAACATGTAAAGACTATTCTGTTGGGATATTTAGTCA
AATCCAGTAAGACTGAAGACCCTAAGGCAATCCAGCTGGG
ATATGTTCACGAGAGGGCTCTCCACATGAGAGTATCCACA
AGGTCTGTCACAGTGACTTGTGAGGCATAGGGGTGCTTAC
CATGAGTGGAAACAAAGAGCAAATCGTTCAGTAGGATGGG
ATTTCATTTGGTGGCAAATTTTAGCACGGTGTCAAGCTCT
CTTAATGAGCAGTGGTACTACTTTCTTTAGGAAGAGAGGT
CATCTAGTTTGACATTTGTTTTGCTTCGTTTTATAATTCT
CAAGTTAGAACTGATGCTTCTCTATAAACCTGCGATAACA
TATTCTAGAACAATGCTTGTAAAATTTTAATGTGCATATG
AATCACCTGAGGATATTGTTAAAATGCAGAGTCTCTTTAG
TACTTTTGGGGTGGGGACCAAGAAGCCACATTTCTAACAA
GCTCCATGCTACTGGGTCATGAGAACACTTTGAGTGGCAA
AGTTTTTAAATATTTAAGCTGTATAGTGTTTTAAAGGTCA
TTTACCCCAAGCCTGTATATCACAAATGATGAAACTGAGG
CCTGGAGACTCTAGAGCAGTCATGGACAGAGCATGGTGAA
CAGACGTCCAAGCCCAGCCCTGTTCTCTTGCCCTTCCTTC
CCCTCTTCCCCTGCCCCCAAGCTTTTCACTTTGCTGCACA
ATTTTTGGCAAGCCACTTCCTTTTGCTGGGCCTTGGCTTC
TGTTTTTAAAAATGAGGGGGCTGTAGTCCCTGTGAATTCT
GCTGTAACTGGGGCTGTCGTTTCCTCCATGCCTCTGTCAT
TTGGATGCCCATGGTCACGCTGCTTGTGGCTCTTTTCCTG
CTGCCTCCCGGGAGTGAATCTGGAGAATGCAGGAAGCAGG
GCTGGGTGGGCAGAAGATTGCTGGGGACTGCTGCTCGGGT
ATTGGTTGGATTAGCAGGTACTGTCTTCACATGGTGAGTG
TACTAGGATCTAGTATTGAGTACACTCATAATATGAATGA
ACTAGGATCTAAGCTTGGTCACAAATGAATCCTAGCACCC
ATCGAGCTGGTTCAGGGCCACTACTGATGTGATGAAATGC
ACAGTGCTTAATGGGAACTGACATTTCTTGCTGCTGAGAA
ATGAGACGACAAAGCAAAAGCAACATCCCGTGGCAGTAAG
CACATCCACCTGCCCCTCCGCATGTAGAAAAAGCTCTCTT
AGAATCCTAAGGATGGAATTTCTATTAATATTGCGTTGAA
GGTCATTGAGGACAGGAGAAGGAAGAAGAGAGAGGAGACC
TGTGCCTTCATTCACTTGAACCTCTTCATTATTCATCTGC
TTATAATGTCTTTTCTGGCGTCTTGTTCTTTTTCAGGTCG
TTATTATTAACTAACCAAAATGGTTAGCCTTGGACATCCC
TCTGGGAATTCCTAAGGCATTTCTCAAAACTTGTCTGAAA
ATAATGATTATACCTCTTCTCACAGGATGATTATTATTGC
TGAAGTTTCCTCTCCCTCCTGTATACATTTCCTCTCTCTC
CCTTTTTGCATTCTGTAGAAGCATACAGTGAAGCCATTTT
TAAAACTTGGAGGAAAAATCGATATTTTAAGCAATAAAGA
TGCATTGTTTTTCACAGGAGTTTTCTTTGAGGATTTCTGC
AGACATCAGACAATAAATCTCCTTTGTATCTCTTTAAAGC
ATTAAGGAGCATAGCCCCTTTCATTCCCCGCTGAATAATA
GTAAGACTGAATCATAGCGATTTGGTGTTTGCCTAAGTCC
ATTCCAGCGGGTTCGTGGGGAGCGGACCAACATCAAGAAT
AAAAATCCAGACACCTTGTGATTCTCCACTCCAGTGAGGT
TGCTCCCAGTAGTACATTAGGCAGGACTCCAGAGGTGGAA
GATCAGTGTTCGCTAACAAGATCAGAACTGTAAGAGCTGA
TTAGACCCGTGCAATGGAGCAGGAGTAGATAATGAGTGGC
GGAGAGGTCAGTTAGGTACTACTGCTTTCAGGAGCCTGCA
TTTCAGAAGCAAGAAGGCACTCAGTGAAATGAAAATGTAA
CTCATTTAGTGTTGATGCAATGACATTCCTGTATTTGCAA
TCCATTACTAATCTGTGGATCTCAGTGCTGCTTGGAAGCA
CGGGGGCTAGCTATGTACATGGAATGATGAATTTTGTAGA
TGTTAGCACAATGGATTGGGATTTGTGGATCCAGAGATCT
GTGCCCTCATTTCTGCTGCTATTATCTGCGATCAATAAAT
GCTTTCAACACACATTCCCTGGGTGACTACTGTAGGCATA
ATACAGTTCTAGTTCCAGATAATTTTGTTTCCTTAGCATC
TGATACATAGTATATATTCAGGATAAGTTACTGGAATAAA
TAAATGTCTGAATGAATTAATGTATGTGCTAAGGCAAATG
TGAACTGTTCCTTTCCCTCATATAGCATGCAATCTATAGC
ATAAGCATACAATCTATGGAAAATTAGTTATCTTCTTGAG
TTTCATTTTCCCCACTTCAAAAATAAAAATAAACTAGACT
TTTACAAGGCTAAACTATGAACTCATTTATTCCCACCCTT
TTGGATGAGTGGAGATGCTTACCTGCAAATTACTGTTGGA
TGCATAAGTAGAAGGTCTTTACATTAGCTGGACTATCGGT
AAAATAATGACCTTTGTCTGCTCTGATGATACCAGTGTGC
AAGTATTATTAATGACAAGATATAGCCCCATTCCTCCCCC
ATCATTATGCTTTGACCATCTTGACCTATCACCACTTAAA
GAACAGAGAAAGGCTTGATGAGTTTGGGATTATGGGGCGT
TCATGCTTACATGGCACACGGACTTTGAGCCATGTGTTTT
TGATACAGAGGAGAATTATTTCAGTCTCTTAGAAAAACTA
ATATTTTTAAGGGACAAGATGTTGTGGAAAGAGAAGAAGA
GCTTGGGCTTTGTGTCTAGACAGATCCTGTTTTGAATTCA
GTCTGTGAGTGATTGCTATCCAGTTATCCAACTACTCTGA
TCCTCGATTTTCTTTTGACCTCTGAGAAGTTTATAAATGG
TAAAGTGTCTTGCACACAATTATTGCTTAATAGTTCTTCC
TATTCTAATTATTGTTTAGGTCAATGCTTAGAGGCATCTT
TACAGATATCTTAGTTGGATAAGTAAGGTGATACATGTGA
TAAAAGCAGGATTCAGCTGGACAGGCACAGATATTATACT
GAAATATGAGAGTTACTTTAAAGGCTATCTTTAAAATTAT
AGTGTATGAATCATTGTGATTTATGAACTAACCAAAAAGA
ATTCTTTTCCTGGAGAATCTGACCCATGCTGAGTCACAAG
GAGAGGGAGACCGCCAATATTGGAACATCTCCCTCACGTT
TTTACCCCCTTCTCACTCTGAGTATGAGTATCCCTTAACA
CATCATTTTACTTGGAAAATGCATAAGCAAATATGTGTGA
TTCCAGGTCTTCAATGAACAGCTTTACTGGCATCATAGCA
GTTTACACCTGTTAAACACAGGCAGTTTGCTAGGCAAGTG
CTAGAAGGTATACCAAGGCAGGATACAAGATGGCTTGCAG
AGTGGAATTTTATTAGCTCTGTTTTTTCTATTAGGGCCTT
TGGAGTTCAGTCCCAGGTGGGTCCCAGCCATTACCCCGAT
GGTATTCAAACCTTGGTGGGATTCTAGATTGCAGATTACA
GCTTCCAGACTTTGGATGTTCCATTGACATGATTTTCTAA
TACAGAAAGGAGACCCTGCTGCTGGTATATCTGCACCTTC
CTCCTGATGAGTGGGCTTAGGAGATATTGGGGTCAGGAAA
AGGCATGCAAAAATTCAGCTGCAGGATCACAAAGTTACCT
GAATGAAGCCACAGGATGAGAAAAGCAGACTGCCATCATT
CCTCTTCGATGACTTCATTTGGTACCTACTCATCTCTACT
GGCGACAAAGTTCAAATTGAAGATAGTAACTGGTAACCCA
AAAGGCAGATATGAATCTTCTTAGCCAAGATAAGAATCAT
GTGCCCTACTCAGGGGAAAGGAATTGATTAGATTGTTATT
TGTCTTTGTTCACATGTTTTTAGAAATGCGATACTTTCCT
CACCTCCTTCGATTATAAAGGTAATATATGTTCACTGTAT
TTGTTTTAGAAACGATAGGAAAGAATAAAGAGGGGGAAAA
TTACCCATAACCTTACCAACCAGAGGGAACCTGCTATGGT
TTGGATGTTTGTCACTTCGAAACCTCATGCTGAAATTTGA
TTGTGAATGTGGCAATGTTGGTAGGTGGGACCTGGTAGGT
GTTTGGGTCGTGGGGACAGATCCCTTATACATTTCCTCCA
GGGTGAGTGAGTTCTCACCTTATTGGTTCCCACAGAAGCT
GATTGTTAAAAAGAGCCTGGTGCTTCTCCACCATCACCCC
TGCTTCCTCTCTCCCCGATAGCTCCCCTTCTGCTGGTATC
TGCTGTGAGACAAAGCAGCCTGAGGCTCTCACCAGATCCA
GTTGTCCAGTCCTGAACTTTCCATCCACCAGAACCATGAG
CCAAATGCGTCTCTTTTCTTTGTAAACTACCTGCTCTCAG
GTATTCTGTTACAGCGACACTAAACAGACTGACAGAACCC
TTCTGACACATAGGTATATTTTCTTTTAAAGCCTAATTTT
TACCTACTGTCTGTGTATTTTAAAAATCTTGGTTTTTCAT
TTAAAAATTTAATATACACAAATTTAATATATACAAAATT
TAATAGACACAAATTTCCATACTATAGAAATCCAAAAAAT
GTAATTTTATGAATTCTGGGAAGGCAGCAGATGGGTTTAC
TATTAAATTCTCAGTTCCTATCAGTTTGTGACACAACACA
ATCTCTCAATATATAGTTGTTGAATAAAATAAACAATGAT
ATTCTAGCATACAGATGTTAAGTATTCTGTTGGATAATAT
TGAAATTTCACATTTTTTTTTTTTGCAATTATACCTAATG
CTGCAGTGAACATCTATGGTATAACAAAGTTCTTTTTGTA
TTTCTGATTATTTTCTTAGGATAGATTCCCAGAAGTACAA
TTACACACTCTGTCGAAAGGGTATGAGCGTTTTAAAGTTC
TTGGAACATATTACCAAATTACTTTCCAGAAAGGTTGTAT
TAATTTATATTTCCACCAGAAGTGGATGAGAGGTACATTC
ACTGTAGCCCAGGCAGACAGGGAGTAAATACAGCAGTAAG
GACCACTTTGGCAGCTCCATCCATCTGGGAGGACAGACAA
GAGCAGCTTCTGGTGACTTGAGGGGAAGGTGTTTTTTAAT
AGGATCTGAAGAGTGAAATTTGTCATGTCCTTTAATTAAA
AAATCCAATAAGTGCAAACTTGGTCTAAGGATAGAAAAAA
ATAACATTTTAGCAAAACTGAAATATAAAGCTTTCTCCTT
CTCAAGGGACCTAACAACCAGTCCCTGCAAACCTCGGAGA
GGATGCTCCATGCCAGGAGCTAATGGTAACCTTGTCTGCC
TCCACCACTCAGTGTCAAACACTTAAACGTGGACCAGGTT
CACACCAAAGTCTCTAGGTGACACTAATTCCTGATTTAAT
TACCCTTGACAGTGTGTGATGGGCCTTAACAAGCTGGAGT
CCCTGATGAACTGCATCTTGGGGGTTTAGAGCATTACCTA
AAGGTGTGGCCCTCACCCAGGCTAACTCTGGTGGGTGCAG
AAAACCAGATTACAGCTCAGAGATTCAATGAAAATGACAG
CGCACCATCCAGTGACTTGCAATGTGACACTTTTAAGTGG
TGAGGTGAAACATGGTATTTTTCTGGACCTAAATCATTAG
AAAAGAAGCACTCCAGGAACAATTTTAGGAGTATCAGCAT
TAGGTAGGTGCCATGCCACCTCTCATGCCATAGAGTCATC
ATCCTGGGGCACAGACTGTTTTACTTTGTTATTCATTTCA
AGCCTCCTGTTGATGTACGATAGGTCTGCAGAGGGAGGGT
ACACTTGCTCACTACTCTGGGAGGATACCCTAACCTCATA
ACCAGTGTCACACAGACCACCCTGCCATGCACTGCCAAAG
CCTAGTTTTATCTCTGGCCATCTTTGTTGACTGAGACAAG
ATGGCTGTTTTGTAAAAGGAATTTAAACAGGAAGAAATTA
TAGAAAAAGAAAATGTCAATTATATTTGCAAAGGTAGATG
AGTTTACAAAGTAAGGTTTAGCCATGAAATGGATTGTTCA
TTCATAAGCTCTGTGACCTTGGGGCAAGTTAGTTAACTTT
TATGAGCCTCAGCTTTCTAATCTGTGAAATGCAGATAATA
ATACTCACATTGAAGGGTTCTTTTTAATTTTTTTTTTTTT
TTTTTTGAGACAGAGTCTCGCTGTCGCCCAGGCTGGAGTG
CAGTGTCATGATCTTGGCTCACTGCAACCTCCGCCTCCTG
GGTTCAAGTGATTCTCCTGCCTCAGCCTCCTGAGTAGCTG
GGACTACAGGCACATGCCACCATGCCTGGCTAATTTTTCT
ATTTTTGGCAGAGACGGGGTTTCACTGTGTTAGCCAGGAT
GGTCTTGATCTTCTGACCTCATGATCTGCCCACCTCGGCC
TCCCAAAGTGCTGGGATTACAGGTGTGAGCCACTACACCC
GGCAAAGAGTTCTTGTTAACATTAGAAGATGGAATGCATG
AAAGAGAACATAGCATGACTTTTAGCACGTCACTGGGTCT
CAAGAATGGTCAGTGCATTTTTCTCTTTTTTTGTTAGGTG
GTTATTATTTTCCCCATTCCTTTGTTTCTGTTCAACTCTC
TTTCTCAGGTAGAAGCTAAACAAAGATATTCAGCCTCTCA
GGCTGAAGCAGATTTGAGTTGACAGTGCTTCTAGATCTGG
CGGCGGCATTGATCCCTCCCAACATCCTGCTTCCTTGCTT
GGTGGGATCCTCGGGACCTACAAGCTGCTCTGCAGTGTTA
TTTCTTCACATTTCACCTCCCCAAGCCTTTCCTCTGTCCT
TACACTTATTGGTAGTTTGATTTTGAAACTATAATAATCT
CTTCCATTCATGAATGGTCCCCAGTTTCTCACCTGGAATT
CATGCCAACTTGTTCTATGAATGCAGTGATTATATAGCCC
AGGAACTGACACTCTTATCCCTTACATATGCCTACAGGGA
ACTTCTTACACTGCTTGAAGCATATTTATCTGTTGTTTTC
TCAATAAGATGAATTCCACTATTTGGTGAAATGTGGTCTG
GTTTCTTTCATCTATTGATCTGGTTTATCATCTTCATCTG
TTGGTTTGGTTTAGCATACTGACCTAGTCTTCTTAAAATA
ATCCTGATGGTAACACCATCCTTTCTTGGAGCTCGTTGGC
ACCTTCGACAATCAGAGGCTACTTCCCTCTTTGTTCTGTC
ATTCATACTTCTTTTTTGACTGTTTATCATATTCCTATTT
CATGGATGATAAGAAATTTCAATGCTCATATCGTATACAG
AGTGGAGATAAGTGCTTGCTATCTCCTTAGGCCAGTGGCT
GAGCCAGGCTTTGCTGGGTCGGGTTGCTAATTCTACCGAC
TTCTTTAATTTCTTTTCAATCCATTCTATAAAATTAAACA
ACTCTTTCCCTCAGTTGCACCCAGAGGAGATTAGTCTTTT
AGATTCTTGTCTAATACCCAAAGACCATAAACACACTTTT
GAAATCACAGAAGAAAGAGAAGAGTGATTTTCTCACAGAT
GTTTCTTCTAGATTTTGATTTGGGAGTCACTTAGAGATCT
CATATTTGGTGCATACACATGAACAGACATGCACCAATTT
CAAAAATAGCAGTAGTACTGTTAGTTCTCCAAATGAAGGG
TAAGAATATTTTTAAAATTGTGAGCTTGTTCAAAAGTAAC
TCATTTGACTTTGGAAAGAAATATATGGAGAATTTGAGGG
TAACAATTTTAACTCTAATAATGTTTTGACTTTTAGAATT
TTGATTAAATTAAGCAAAGATTAAATGCAATTTACGTCTT
TGAACTCACCATAAAAATCTAGTACTGGGCATAGAGGCTG
TGTGATGCATAATGAGAAAATTTGGGGTGAGGATAGCCTA
TGGAGCTAAAAAATAATCTTCAGAGAGGCTTGTGAGAAAA
AGAAATGGACACTCTTTTGTTTTCTTTTTTTTCATATAGT
ACTTCTAAGTTATGATTCCTTTTCAAAAATATCTTGTTTT
TCATAATTCATCTAATGACAGAAAATTATGTGAATAACCC
TTAAATTCCTATGCAGGGTTGTAGTTAAGAAACGATCAAG
TCCCCCAAACCATTTCTGCTAGTCAATGGAAACTTACATT
TATATTATTATTATTACTATTTTATTGTATTAGAACCTGA
TGATTGCTTCACCAGGGCATTGTACGTTATTATTTGTAAA
GAAACTGTATCTCTCTGGAATAAAGGTCATTTTCTTTTGC
TGCATAAGTTGACATGAAAAATAACATCTACAGCAAACAT
TTACGTTTTGAATCATATGTGTACAGAACGCTGTTGACCT
GACAAACTGTTTAAATAAGTCATCAAAATGGGATGCCATC
CATCCAACAGTTTTGAAAGAGTTTGCAAGTAAAGTTGTAA
CACTGTGGGCCAAATATGTCAGATGGCTCCTGAATGAGAA
CCCTGAGTCACTGGCTGCCCTGTGCAAGTGTCAGCAATAC
CCAGGGATCTTCAGAGGGGACCTCTGCACCCTCAGGTCAC
CTTCCATTGAAGGACAGAGGTGAAGTACTAACCAAGGAAG
TACCACTGAATGGGCACAAACCATAGCCAGAGTGGAAAGA
TAGCATGGTGGTAAGAGTCTTGGGCTTCAGACCCCAAAGG
ACATGGTGTGTGAGGTGTATGGAAGCTGCTCAATTACGGA
GAAGGCATGGGCATGGGTGGAATAGTGGAAAGTATTGCGA
CATGGGTGAAAAACTGATGTAGACATCAAAGAAGAGAATA
AATGAGTGCTTCTCGGAATAAAAAGCATTAACCGTGGAGT
CTTCTAGAAACCAGTACTTCAAATTTTTAATTTAACATTT
TAATATTTTTATAGAAGAGAGAGGTCATGATGAAATTTCT
TTAGTGTGCAATCGACACTAAAGTCTTCCACATACAGGAA
TGTCAAGCCAATGGAAATAAATTTCAGAACTATCAGAGAA
GCTTAAATGAGAGAATTGAAGAATAACTTCTTTAAAAAAA
AATAAAACTTCATGTTTTGCAGCCCATATGAGTGTGACCT
ACCTGCAGAAGATTTTTCTGACTGTTCCAATGATTGCTCA
CCCTCTAAAAGCCTTTTATGCTTATTATTTATGCTGTCTA
CTTGGCATGGGGCATATGTTAGCTTCAAAATGTTATTCAT
CTTTTTCCATATACATCTTGACTGCTCAGTAACATTGTAT
TTTTCCTTCTGGTATCACCAGAATCTACCACAGAGCCCAG
AAAGCACTGGACCATCAATGAACCTTTCAGGTATTCTTGA
TCATTACCTTTGCCTAGGTTCCCTAGAAAACAGGGCTTGA
GGCATGCACTAAATTATGTTGCTTTTAATAGCAAGGCAAG
GACCACAAAAATGAAGAGAAAGAGCAGTGAGCAAGGAAAG
AATGAGAAGTGATGCATGATGATACGTTATCATAATGGCC
TTTGCTTCAGGACGGCAGCAAGAAGACTCAGCAAGTCACT
TACTATGCACATTTGCCTTGTCAAATGGGAAATCTTTGGA
CAGAGGTATCCCACTCTTTGGAGCAGTCCATGGAAGAGAG
GAAGGAGCAACTGTTTATTCACTTGGCCCCTTCCTTTTTC
CTGTCTTCCATTGGTCCTTTATTAACTCTCCTGTGCATTT
GGGTTGCATCACCTGGCTCCTGCAGTGGCCACTCAGCAAG
CCAAATCTCAGACCCTAAAGAATGACATTTCATTTGATAT
GGAAGTTGCAGGAGATGCTAAGACACAATGGGTACAACTT
GTTAGCCCTTTGTATGTCTCTAGCCAAGGGAGGGAGGGTT
TGTCACTCTCAGGCAAGTAGCTATTCCTAAGCAGCAAAGC
CATACAGGCTTAGGTCAACTTCATCAGTTACTAAGGGCAG
CTAAAATGGAGCAAGCAGCTGAGGGTCTCAGAGGTGGGAA
GCCCAAGGCAATCAGATGATGGTCATAAGATGTATCTGAT
AGGATGATGATAATGATGATGATGATGGTGATGATAAAAT
AAAAGCACTGGCAACAAGAAATGAGCCAAGAAAGCACCTG
AGGAAGCAAGCAGGAATCACCAAATAGGTGGAAGACATTT
TTAATGTAAGAACAGGTTAAACACTCTTCAGTTTAGATAG
GTGGGGGCCAAGAGTAGTCCTAATTAAATGGATATAGATT
TGTTCATAGCATCCTGGAATATTAGAAATAACGGGCATCC
TTTGAAGCTTGAAGGAGAATTAATTTGGGAGAAATGAAAG
AGAGTATTATTATTATTTAATATAGTGGGTAGTAAACACA
TAGAATGTATTATCCTCTGAAGAGATGTTGTCAGAATAAA
ATACAAATTGGTTGAAGAATAATCGAGGTAAGTTCATATT
TTATGGAGCCATAATCGGCAACTATGAGGAGATTAAGGGT
GTTTAGGGTACTAGCCCTAACTTTTTGAGATTGAGGTCAC
AAAAGACAGTAATGTCCTTCATATAATATACTTGGTGTCA
TTTTCAATGACGGAATCTTGGTCTGAATGGATCATTGGTC
TGAGCCAATAAAGTGTTGTACATACCTATTTTTATCATTA
ATATCCATAGTAATTTCAGGGACTTTTCCCCACAAGGGAG
GTGTGAGGGTTTGTGAAGGATGCAACAGAATTTTTGCCTG
TACATCTAGGTAAGCAACCTACATTCTTATAAAGGAATGG
TGTTCTCTTTAAGGACTACTCGGCCTTTGTCAATACTTCA
TCTATTAGCATTTAATTCTTCTCTGCAAACCAGTGAGGGA
TTAAATGGGCAATCAGTCCCCTTAATCTTTGCATAGTCAT
TTGAAACACAAATATAATATACATTAATTTCATCATACTC
ATTCTGAACTCTAGTTCTTTGCCTAAATTAATCTCTATAC
TTGGATTGCCTTCTCTCTCTGTTTATCCAATCCATGCACC
AAAAGACTCAGGCAAATTCCCATTTCTCCATAAAATCTCT
AACTACTTCATTCCTTGTGGCCTTTCACTGTTTTAAATCA
TTTGGCATTTATTGTCTTTGTCATAAATACTCAGCTTTAT
GCTGTCTTGAATTGGTTGCTAATCACTTTGTTTATTTATA
GATCATATTACTCTAACTAGATTTTAAGCCCTGTTAAGAT
CAGAAGTGAGGTCTCACAGCACTGCCATCTTCTGCCAGCA
TCTGGCACAATGCTAGGCACTTAGTTGATGCTGGCTGAAC
ACTTGTCAAGTGATGGGTTGGCATGTGTCAGGAGTGTACG
GACTACCACACAAGCCAACTTGAGATAGCAGGCAACTCTC
TGTAGCCCCATGTGAAAATGCTTTCTCGTTGCATTTGGAT
AATGAAAGCAGTCCTTAATTTTCACTGAGAGTAATAAAAG
TTATTGCCCCTTTTAGTGGTGCTAACTTCCTCCCACTCCT
CCTCCTCTATCAAAACATGCTGGTGAATCCTAAAGACCTC
CTAATTGATAATAAAGAGAATTTAATCTCCTACCTGATTT
TTAAGAAGAGAATGTTCTGTCCCTATCTTTTTTCTTTGTT
CCTCTGGGCAGTGGCTTCTGTGGTAGCTGCTAGCAAAATG
CTTCTGGCGATATACATCAGACATAGAAATCCATCATGGC
TAAGTTCCTCCCAGGCTAAAATCTAAGATGATACAGTGTT
TAGCTAAAGCGCCATGAAGCTCACACTCACACCCTTACTA
AATCTCTCATGCGGGCCTTCTTTATCTCATCCCTCCTGGT
GAGAATTTTGTGGGAGAGGATTCATCTGTAGTAGAGGCCA
GAGGAAAGACTTGGAGTGAGAATGACTTGAATAATTTGGC
CTCAAATGTGCTACTGAACTCTATCAGCCTCAGTTTCATT
ATCTTCCAGATGCTTCTTGTGAGGATGAAATGAGATGAAA
ATGTGTGAAATGCTTGGGTAATTTGGGTAAATGAGGAGAG
TAGATGCTCCACTGCCAGGTTAGGATCCTAACTGGGGTTT
CAAATGCTGGCTACCTGCTTGAAGCTGATGTACTCATCCT
AGCCGGGAAAAAACGCTGAGCTAGCACCCTGTGCTTCTTG
GAAAGAGAAATGTGGTATACATGGAAGCAAGAGTTAAGCC
CTCCGTGGGAAGCAGCTCCTGAGCCCCGCGATAATCAGAA
GTGCAGCTGAAAGGCTTCCTTGAAAATGGCTCCGTCAGAG
AGAACAGAATTAAATGCCCTGAAATCAAACCTTTTACACA
ATGGACCAGTCCTCCTCCTGGGCAAGATGGAAATAGACTT
GCCATTCTGGGGCTTAGTTCTTTTACTTCTCCTTTCTTTG
CTAATCAGCCACTGAATTCGGCTTCCTGCCTGGGGTTAGC
TCACAAATCGATCCTGAGGCCTCCCAAAGGTTTGGCTATG
CCAATTTCTTGCTGCATCACTGGCCAAAATGTAATCAGCT
CATAGAGCCAGGGTGGGAAAGAGGCAGTTTGCAGTGAATG
ACTGCTGTCTGTAGAGAAAGTCTGCTATCGAGAACCCTGA
ACTCCTAGCACAAAGAAGTAGCTCAGGGGCCACCAGAAGC
CCACTGGGTTGAGGTTAGGGTAGGAAGTTGGGGTAGCCAG
ATAGGAATGTGAGGTTCCACCTTCCATGATCTGTGGTCAC
CATCTTTGGGATGTTGAGTAAGGGGTGTTATATATTTTGT
AGACTCTGTTGCGTGCCTCATCTGTAAAAAGGGAAAAATA
GTACCTACCCTGCTTCCTTCATGGCGTTTTGCTGAGGAAT
AGATGCTCTAAGGTGTTATATTTTTGAGAACTCAGTAAAC
CACAAAATGCACTAGGCAGTTGTTAGGTATTTGTTGTCAT
TAGTGCGGGCAAAAAGTTTGATAATTATTGTTATTTGATG
AGTTTTTCCCTTTGTTTCTTAATGAATGCCTTAACATTTT
TTGTGCAAATTTGTGTTGACCTTCCATATTTCCCGTTGAT
TGATTGTTGTAATGAAGCCATCACCTGTACTAAGAGGGTT
TGCATGGGACCACTAGTAATGAATCCATTCTACTCAGCAT
GCACTGGTTCCCCTGACTCTTGCTGAAGCCTTGTGGAAGA
ATGTGTTTCTGCACCCCTGACTAGCACCTGACCCTGTGGT
CAAGTGCCGCTGCATATGGCTTATGTGTGGTATTAAAATA
AACGAGGCAGAACCAGCTGCACTGCACACTCCCTGGAGTG
TTGAGAGGAGCCTTGGCTTTGGAGCTAGGGGCTGCTGCTT
CAGGAAGTGCTTCAGTGATGATAATCCCTAGAGAGAAGAA
GGTTGAGGCCTCCAAAAGGGGCAGTGCACTTTGTTGTTCT
GATCCTAGCTCACTATCTCAAGGGCTCTTCTCTCTCAGCC
TTTCCGTAATTTATTGAAAGTCATTGAGAAGACCTTTTAG
ATCCTGGGCGTTTCTGCCTCCAGTTCGTTGAAATAAGGAG
GATAATTCCCGTCACCTCTCTTCCGGGAAGGCAGTGTGTC
TGATGAGTTAGGTAATGTCTGGACAGAGCATTGACCACTG
TGAAGTGAGAAGCAGTGTGGAGTGGCCAGGTGCAAAAACC
GCAGGTGGTGACACGAGCAGTCAGGTTGCCAGGACAGGAC
TGTCGCCCTGTCTTGTGAGCAGGAGTCTGAGCTGAGCATA
GTGTCCTGAAGTGGTGAGAGGCGGCAGGATAGGGAAGAGA
GAAAAGGGAGAGTCCCCATGTGGCTTCTTAACAATCTTCC
CTCTAGCATCCTTGACTTTGGAAGTTGAGGCTCTTCCCTG
CTGCCACATTCCAGCAGCAATCAAGTATGTTTGAGCCATC
ACTGCTCAGCTCTAGTGTGCCCAGATATTACAACTCATCA
GGTTGACAGGAAGTAAAGACAGTTCCACTCTCTGGGTTTT
GTTTTGGGTGGCATTGTGCTATGCTCTTGAAGAACAGGTG
AGATATGTCTCCTGTCACTTCTGACCCATGTCTTTTCCTG
CTCTGAGTCTCCCGCCATCCACATTAACTCACTGGGCTTT
CTCTCAGTCCCTCTGCAACCCAAAGTTTACCCTCACTACT
TCCTTGTTGCAACTCATTTTAAAACCACTTTGGCATGAGG
AGAATGGGATTTGGCAGGTAACAGTAGGGTCCCCATCGAT
CTCTTTTTTAACCCAATAACCCCAAAGTGCTCCATGGTAG
GGGCAGCACTTCCTTCTCTCAGCATTTATGCCTTCTGCTC
GAGCCAAGAAATGAAACTGCCAGTTTTGTGCTAAGTGGGT
CAAGAGGGCCTCTCGTTTTCTTGCATCTGCTTCAATCCTG
TTGACAACATCCCTGAGCTGTTCTGCACTGCCAGCAGGGC
CACCATTTCAGTTCTTCCATTAGTACTTCCTCAGCCTCAG
CTCTGGACACATGTTACCCTCCTCCCTGATCACATCTAGG
TCCTCATCACAAAACCTAGACTCTTGGCAGGGATGTGGGG
AATATCTCCATAGGTGAGTCTTTTTAACTAACTTCGGGGG
CCCTCAGGTCAGCAAATCATGGCATCGAGAAATATGAGAG
CTCATAGAGCCTTAAAGAAGTTGGAGGAAGGGAAGAAGGA
GGTGGAGGAAATGCTAACTTTTACAATCACTTTTTGTGTG
CTAATGGTAGTAAAATGCTCTATACCTTATTTTACCCCAA
GCCCCAGAAAGAGTAGAAGTGAGTATTATTAGATTTTTTT
TTTAATAGATGAGAAACCTATAGGATTCTCATCTATAGAA
AGAGGATAGTAACTTGCTCACCATCATACAGCCCTCAAGG
AGCAGAACTGATACTGAAAACCCAGGTCTGTCTGATGTCA
AGGGCCACATTTCTCCCATGAAATGGACTTTTCCTGCCTT
ACAGTTCCCCAGGGCCCCTCCTTCCATTTTGCTGCTGAGC
AAACAGAAAATGGATCATTTGTGTATCACTTATTCCAGGT
CACAGAGCTTTTTATTAGGGGCATAGATCTTTCTGTCTTT
TACCCAGTGTCCATCTTAAAAAGCACTCAGCACTCCCCTT
TATCCTGTGTAGGATTATGATGATATTTGGTGTCCTATCT
CTTAGTCTGTTGAAACCCAAAACCTTTTGTTCCTTCTTAT
AGAACTCACATGGACTTTACATAGTGCATATATATATCAC
CAGCAGCAATAGCAACAACAGATAAAATGCAAACAAAAGC
TTGCCTATGGTGTTTTTAATTCACAGATCTGATTTCCCTA
GGATGAAAATACTCTGTGCTTGTAAGCACCTTCCATTTCC
AAACCTCAGCTCACAATAATCTAACATACAAGCAATAGGA
TGATCAGAGACAATATCCATATTAGATCTCTAAGTTCAGT
TCAGAAGAGAGAGGAAGGCCGCTGCTAGGGATCCAGTGCG
GCTTGGGCACATTGTCCAGTAGGGTGAATGCCCCCTTTCT
GGTGCCTGGACTCAGTGCCTAGATATCTCCCTCAGAATCC
CAGCAGCTCAGAGGAAAGCCAAGACAAATACCAACGTAGG
CAGAAAAACTGGGAGACAGCCTGCGTGAGTGAGATAGGAA
GGGCGAAAACTCATTATAGAAGAAAGTGCTGTCTTTTTGC
AATGGAGGGCCCTCCTTGTGTCTGGGAGTCATGAATATTG
CATCAAAAGAATCAGCTTAAGAGAAGGAAAAAGAAACCCA
GAAGCTGGGAGAATTAAGTAACTCCTGGGAACTAGCCTTA
GGAAGGGCTTTTCAATTTGATTGTGGAAGTAAATTTCTGT
CAGGGTTTTGCCTTGGATTTTTAGCTTTGTGTGAATCTAG
ATGAAGCAAACCCCTTTGGGATGCCTGAGGTGAGGAGAAA
GGCTTTCTGTGACCAGAGGGCAAGCAGGTGTCCTTGTAAT
CAGTGGGGCTTGCAGTGCCCATCAGGCTCAAGGCTTGATT
TCTGTAGTGTTTTTACATAAAACTTCCCAACGATTCAATG
TACTGGGGTAGTTGAGGATGTTTTAAGGTATCATTGTTGC
AGCTCAGCATTTGAATACTTTGATTAAATATCAAACAATC
AAAGAAACATATTTCTAGGGGACTTCTGAGCTTGAGACCA
GTTATAGGAGCTCCACTGCTGCTCCATTTTCTGGCTCTGA
TGCCACACTGAGGTTTCATTTTGTGTAGAGTGGAACAAAT
AAATATGAGCCAAACATTACTGCTAAGATTGAGGAGGAGG
CTGTTTCCTGGATTCTTATCAAGTTCCTGAGCCTGACGCT
CTAGTGGACCATGCCACAAGGTACCTGGTTTCTATATGGA
AAGCTTCTCCCCCGGTCTGCCCCAATTCTTCTTCTGCTAT
TTCAGGACTGAGGGGGTGGCCTCTGCTGGTTAATAGCCAT
CAGGAAGAGGGGGATGTTAAGGGACATCCTTGGCGCAGTT
CTGTGGCATATGGGAATGAGGCAAAGAGGAAGGAGAAGTA
ATAACAAAAGGCAGAAGGAGGAGAGGAGAATGAAATACAG
AGAGATTAAACACATTCACACTAGTCCGTAGTGGTCAAGG
CCACCCCAGGAGTGTATGGAGTCCTAGGAAAAATCTCTCC
CAGAACTTAGTTCATTTTGGCCCTCAAATTGCTTGAAGGA
TGAGAGATTTGAGAGGAAAGTAGGAGAGAAGGAAGGGAAA
CCTAAATACCCTTTGCATTTCTGCAGCTTCTTTTGAGTTG
AGAAGGGCTCTTTAGCCAGAGCCTCCATCCAGAACCTTGT
TACCATGGCAACCCACCGGCAGCCTGCAGGGCTGTGACAG
CTCACTCTGGAGCTAGTGCTACCGAACCAGAAAATGTTAT
AGGGGAAATTTTGTTTCCTGGATTATTAACATTAAGTATA
TACACATGGAGGTATGTAACAATCTGTGAATTCAGTAGCA
AATGCTGTTTTTCTTCCTTGACATTAAAAAGCTATGAATT
CTGCCCATTTATTTAGCACCTACTAGGCACCAGCATTGTA
CAGGTACTGAAGATACAAGGATGAAGGAGGCACAGTCCTT
GACTTTGATGAGGGTAGTGTCTGTGATAGGGTGTGGGGAA
ATACACACAGCCAAAGAAACAAAAAGTCACCATGCCATGA
GATGAGTGGATTTAGGTGCTGGGTGTTTCACGAGCACAGA
GGTGGGTGCAGCTTAATTTGGCAGGGAATTGGGAAGGCTT
CCCAGTGAAGATGACATTCAAGAACTCACAAAAAGGAGTG
AGTAGGAGTTTTCCAGGTGGAAAATGTAAGAAGAAGGGAA
TTCCTGCGGGAATAACATCATTAAGCAGAAAAGAAACCAA
ATTCTGATTTTTGTTTCTTAACGTGTTCCCAAGGACCCCC
ACCTGGTAAGTCTGCCCTCTTTGCAGCCACAGCCCCCCAG
CTAGAAGGTTGTGGCTGCAGCATTACCACATTTGGTTGAG
GTAGTGGACCAACAGCATTTCCCAAGCCTTCCTGGGGCAC
TTACCTATATACCTGCATTTTTAACATTATATACACATGT
AATATTGGCAAACCAAATGCCATGGGGCCTGAGAGGGTGG
ACAGGCCTGATTTTTAAAGACAGCCTGAAAGTAAACATTT
GGAAAGACTTCTCTTTGGGGGTTAGAATACTTTCTCCCTA
AGAAATCCCACCATTAGTTTCACTGTCTGTGTAATGGCTT
ATTTGAAGATGGGCCTACCTGTTCAGAACTACCTCAGTGG
CCTTTGCTTTTGCTAACTGTTTTCTTTATGCTTCTAGGGA
TATGCATACTGACAACAAAAATATAAAGATAAATTACTTC
TTTCAGAGCACGGGAGAGTAAGGCCCACCTCAGTAATGTT
CCACAGCCCCCCCAGGATCAATGCCATGAACACTCTGTGC
ATATTAATTGGTGATAATTGAAAAATAACACCTGCCATTT
CTAAAGAAGAAAATTATCTCAAGTGATTGTACACTTTTAT
TCAAAGATCATTGTTATTACCCAGATTCACTAACTATTCA
GATTGTCATTATCACAACCAATATTACTACTAATATATAT
TTACTCTTTTATTCATTCATCCAACAACTATATTGAAGGT
ACTGTGGTGGGAATATAAATATGAAAAAGAACAAGTCCTA
TTTCCAAGAATCTTACAATTTACTGTGTTTGTGGAAGGGA
GGGTAGAGATGTATAAATAAATATGATACAAAGCAAAATG
AAGCAATTGCTATACATACAAATATATACACATATAACCT
AGCACTATGCCTTTTACATAACATGTTTTGTAAGTGTAAA
ATGATTGATAGGATAAATAAACATGTCATAAACAGGCAAA
GAAGAAATGATTCATTTTGATGGGTGTCCAGGGTTTGCAG
GACAGAAAAGCTTTATAGAGGAAGTAACATTTACATGGAA
TTTCAAAGGGTGATTGATATTTTAGTAGGTATACAGGTGA
AGGGCAGTACAGCCTGAAGAAACAGCCCAGGCAAAGGCTG
GGAGTTGGGATATTGCGGTTTGTACCTGGGAAATGGTGAA
TGGTCCAGGGAGTGGTATGGTGTGGGAAACCTGGAAATTG
GACATTTGATTTTGGGACGTATTGAATGCCATGATATCCA
GTTTGAACTTTATTAGGGGGTGGGTGGGAAGTGAGCAACC
ATTGATGATGCTTGAAGAAGGAGCTGATACAATTATGTTT
ATTGTTCACTGTCTGTTTACTCCCAGCAGAACTTCAGTTC
CACTAGGTCAGGCTTTTTGTCTGCTTTGTTCACTCATGTA
CCCCAAGAGCTCAACCGAGTGCCTGGCACGCAGTAGATTC
TCAGTAAATATCTTTTTGGTGGGATTCTGCCAGGGCTTTG
GGAATTTATTTCTGGAGATAATGTGAGAGTTGGGAAACAG
GAAGGGTTTCATGCAGGAGATTCTAGCAAATGATTCCAGT
AGCTGTAAAGAATACCGGTGGGGGCCAGGCGTGGTGGCTC
ACGCCTCTAATCCCAGCACTTTGGGAGGCCGAGATGGGCG
GATCATGAGGTCAGGAGATCAAGACCATCCTGGGGAACAC
GGTGAAGCCCCGTCTCTACTAAAATTACAAAAGGATTAGC
CGGTGTGGTGACGGGCGCCTGTAGTCCCAGGTACTCGGGA
GGCTGAGGCAGGAGAATGACATGAACCTGGGAGGCGGAGC
TTGCAGTGAGCCGAGATAGCACCACTGCACTCCAACCTGG
GTGACAGAGCGAGACTCCGTCTCAAAAAAAAAAAAAAAAC
AAAAAAAACAAAAAGTACCGGTGGGACTGAAGCCAGGAGT
GACTGAGAATGGAACAGAACTATAAATGGGAAGACTGAGG
AAAGCTGGAGGACTTGGTCACTCAGTGAATGTTCCTTGTG
TATCTAGAAATAAACAACTGGCTAGACTGTCATTAACAAG
ATGCAGAACACCAAAGAGGAGGTGGGGCTGGGGAGGGTGG
AGCAGAGAGAGATAATGGCTTTGCTTCTAGACTGGCTGAA
TTTGAGGTGCCTTGAAAAATGCACGTAGACACCTACTTGA
GGAGAAAATTGGTGAGTAGAGCTCAGTATGAGACATGGGA
CTAGAGTTATGAAGGTGGGAGTCATTAGGATAGAGGTAAT
AATTGCCATCTGAGGGAGTGGAAGTCCTGGTCTCCTGGGG
AGGAGTGGAGAGCAAGGTTCACAAGGTTAGAAGACAGAAT
CTGGGGAAAGCTTGCATTTAATGGGTGGGAAATACAAAAC
CGTGAAAAATGGTAGAAAAGTCAAGATTAAAATTAGGAGA
ACAAGGGTCAAATAAGTCAAAGGAACAGAGTGTTCTGACT
GAGGATGTGACTGTAAGTACTCAGTATAGTTGAGGTGAAG
GCTGGTGAGAGCCCACTGGGTTAGATAGTCAAAAGGTACT
AGCAATTTCAGTAGAAAGGTGGAGGCAGAAGACATTATAG
GAAATTGCACATGTTGGTTGTGAAAACAGAGCACAAATGT
AGAATGCTTCTTTAAGAAGTTTGGCAATGAAGGAAAAGGG
GGGGTAGCTTCAGGGGAAATCAGAGTTGATGAAAGACGTT
TTAATTTTTATGAATGGATGTATGTTTACGAGCCAATGGG
AAGGAAACTGTTACCTAAAGATTTAATGATAAACTGTTAT
CTACAGTATAGAAAAAGTATTTCGATTCTGAGAAAAGAGG
TATTATGAAACATGTGTTGTCATCTACACATAAAATAATA
TATCTGTGCACAATTTTAACGTGATAGTGTAAAATACAGC
CCATAAAGATAATATTCAGTCTTGCTAATAATTATCACTT
TGGCAGTCTCAGTTTCTGGCCATGGTAAAAGAGCTTCTTT
CTGTAAATGCTGCGAAGTCAAAGGGATGGTGAAAGGTCAA
AGGGAGCAGTCTTTGCCTGTCTCACCATTTGCCTTGGTGT
TGGCTATGTAGTCCCAAGCAAGAGACAATCAGGTTAGATG
GGGTGAGAACTTGGTTTTCCTAGAATTTGGGTTTCATGAC
AATGTTAGGAATCCTAGATGTGGAGATACATTAGAAGGTT
TTGTACCTTTCACCTCGCCCTCCAGATTTTCGTGAAGATT
CATCATGTAAAGATATTAACCATATTCTAAAACATGGAGG
AAATCCAATAAAATGTTCAATGGAAAAATCCAGATTACAA
ATCTCTATGTAGTATGATACAATTTTTATAAAATTAAATG
TTGCACTTATGAGTACATCTGCATAGAGAAAGACCTGAAG
GAATATTATTCCCAAAAAATATTAACAGTAGTTATCTGTA
GGAATGGGTTTATGTGAGAGATTATTATTTTCTTCTTTAT
ATTTTTATATACTTGCCAAGTTTTAAACAATGAGCATACA
TTATTTTCATTATCATACATTTATTTATTTATTTATTTAT
GTAGATACAGTCTCTCTCTTTTGCCCAGGCTGGAGTGCAG
TGGCATCATCTTGGCTCACTGCAACCTCCGCCTCCTGGGT
TCAAGCAATTCTCATGCCTCAGTCCCCCAAGTAGCTGTAA
TTATAGGTATGCGCCACCACACCTGGCTAATGTTTGTACT
TTTAGTAGAGATAGGGGTTTACCATGTTGAACTCCTGATG
TCAGGTGATCCACCCGCCTGGACCTCCCAAAGTGCTAGGA
TTATAGGTGTGAGCCATTGCACCAGGCCTTTATGATTATG
AAATTATTTAAAACCACAACTTAAATATCACAAAAGTATA
ATTGCACATCTATCTTCCCATATCCATCTTTTCATTTAAT
TTGCACTCTGAATAAGGTCTGAGTTTGGAAGGGGCTAATT
TTATAACCCCTGGGACCTATGATTACAACCTCACCTCAGA
ACAGGTTCCATTTAGACTATGGACAAGAGCAAATCACAAC
TGTTTATCAGATATATATTCCTGTGGGTGAAATGGGCAGT
GGTGCTCCTCCTGGTCTGTTGAACAGAGTAGGACTGTAAA
TACTGTTGCCCCTTCTTCTTTTCTTGGTCCCCTACCCTCT
TCTTTTCCCTTCCTCTTCCTCCTACTTCTCCTCCTCTTCC
TCCTGCTTCTGCTCTCTGCCCTCTTCCTTTTCTGGCGAAC
ACTGCTTCTCCTAATGGTCCCATGCTCTCTTGCTTTTGAA
CCATATGCACTGGAGGATGAAGAGCTGGGTCAGGAAAAGT
TCATGGTCATCATTGATAAAATGCAACAGGAACCAGAGGA
AAGGCAAAAGGAGAATTTTGACTGTGGCCACTGAAATTAG
GACATTTAAAAAATTGATTTTAAAAAGGTATATGTTTGTG
GCAAGGGAACTGTTGTTTATCTTGACTGTGGTGGTGTATA
CACAAGCCTACACATGTGACCAAATTGCATAGGACTAAAC
ACACACACACACACACACACACACCACATACACAGAAACA
AATAAGTATAAGAAAAACTGAGGAATTCTGAATAAGGTGG
GTGGACTGTATCAGTATCTATCACCTGGTTGTAATATTGT
ACTGTTGTTTTGCCATGTTTCCATTAGGGAAAATGGGGTA
AAGGATACATGGTATACTTCTGTATTACTTTTTATGACTG
TGTATAAATCTATAATTATCTCAAAATTATAACAATGTAA
TTTTAAAATTATATATATATATGTGCACCATTCATATCAT
GTAAAATCCATTGCCCATGTGGCTTAGGATTCTGCTCTGA
TAGGAAATACAAATGGCTTTAAAACAAATACATTAAGAAA
TTATTACATGTTAGGCACTATGATAACTAGGCACATTACA
TATATTATTCTCTTTTACTCAGTTCATCAACCTTATAATG
GGTATTTTTATTATTCTCCTTTGATACATAAGAAAATGGA
GGCTTAAAAAACTTAAGTAGCTTACTGGTGCCCACCCAGT
TAGTAATTTCAAAGTGAGGAAGCAACCCAGGTGGCTGACC
CCAAAGCATGTGCATCTAATCAGTATGCTGTACTCCCTTT
GTGCTCTGCCAGGCAACATGTTTGCCTTGGATGATATTTA
AGTCAGACAGGTAGTGGTGTCTTGACTTCTCCCCGTCATC
ATTTCTTCGTTTGATCCTTTAAAGCTGGGTCCCCTATGAG
TTTATCTAAATACTACACTTGTTATGAGCCAGTTTTACTA
TGGCTAGTAAATCAAGTTTACTCCCTGCTATGTAGAGACA
TATGTCTTTCAGAATTGAACTCTTTCTCTTAGGTTTCTGT
GGGAGACTCCCCACTCCTTCCACACCCACGAATTAACTAT
CAAGATTAGGTAGAGCTTGTCTACATAATCTGTTTGTGCA
GGGCATGTAATTGACTATTGATGAATCCTGTGGTGAGACT
TGGGAGACTGCAGCAAGGTTGGGAGGGCCCCAAAACTGGC
AATCTGGGCAGAGCCCAGCTTCTGGAACTGGGGCAGTATT
TTGGTGAATCCACTGTAGGTGAGAACAAAAAGGAGGGTGT
GCCAATTAGGTGCACTGGCAGGGGGAAAATAGAACAAGTA
AAGACAAAAATGAGCCCAGCTCAGGCACTGGCACATCTAA
AGGAAACAAGGTGGTACTGGAAGAAGGCAAAGAGGATAAC
AAATCCAAGGTCAAGGAGATGACAGTATTGAGGACATCTT
CTCCACAGCTCATATTCTCATACAGATTGAGCACCCCTAA
TCCAAAAATACATAATTTGAAACACTTCTGGTCCCAAGCA
TTTCAGGTAAGGAAGGGCTGCTCAACCTGGATATGCTTCC
TATGAGAAGCCATGAGCTCCAGTATGTGGACAGCAACACT
GTCACCCAGCTGGCCTTGGTTCCACATTGCCGGAAGACTT
TAATCACTGAACCTTGAAAGTCCTGATGTTATATGTGATC
CTTTTCAGTTCTGGGGAAGCGGGGTAGCAGGGGGACAGTG
GGCTCTTTCCTGCTGTATGGAAGCTGGAAACAACCTTAGG
TGTCTGTGTCCTGGTTTGGAGCAAGTGCGGTGGTTATGAG
TTATTGTTTCCTGTGGTGAATTGACTGCCCCCGTGCCTCT
CTGAGCCTGAACTCCATGTGATAAAGAGAGGCAGTTTTCA
GGCAATTGCTGGGAAGATGCTGAGTGTGTGCAGAGAAGGC
TGGAGAGTCAGGAGGGCTGCTGACCTCATGCAGGTCGGCT
CTGTGCATGCTTATGTGTTTCTTTTCATGGAATGCTTTGT
TCAGGGTTGGGAAAGAATTGGTCTGGCTAGTTAAAGTTAG
CTCTACAAAGATTGCCTTACAGTAAAATGAAAGAGAACCT
TCACAACCAGTCACAGGAGAGAGAGGTCATTGCAGAGGGA
GGAGCAGGAGATGATGTGGGGAAAAATTAATGAGAAGAGC
ACTGGGCATAACAGACTGACTCGAAAAAAGGAAAAGAGAG
AAAGATTCTGGGCTACCCGGGACTGTCTAAGCTGTGTGAA
ATGTACAGATAAAAGGTAACTCAGCCATCTTATTAGAAAT
GGGGGATGTCTGCGCTGCATGCTTTTCTCTCCTACCTTCC
TTCCTAGGCTAAAATCTCAAACCCAAAGGCATTAGGGATG
CAAGATGAAGAGAAAAGAGACGCCTATTGAGAGGGAGCAA
AATCTACTCCTTGTGGAAATATTGATGAAGTGCAGAAAGC
TTTATTTGAAGCCATTTCTCCCATCAGACCTCATTACCCA
CATCTGCCTTTGAGTCAATGTCCCTGGTCTGATTGTTGCC
CATGTGGCACCCACCCCTGCTCAACATGGGTGGAACACAC
AGTATCCTCTAGGAACTCCTCCTCATGGCAGGCAGAGCCT
CCACCAGGTGCTCAGAGAAGGCGTGACGGATAGGAGCAAA
AGGTCCTGGAAATAGCTGGCTTGTGTGCCTTCAACATATT
CCCTCTTCCTTTGATGTGAAAGACTCTTTACACAAAAGCC
ACTGTCAGCAGCAAAAACATGGTAATAAGTATTTTTTTTC
CTGCTGAAATAAAGCAATTACCATGGACTATGCAAACACC
TAAGTAACCCCAACAGTAACCAGAGCAATTTGCTATGAAG
TTGGTTTCCCACTGAAATAGCAAAACATTCTATGGAAGCC
AGCCTGGAACCCAGATTACACATATAGAGGAGGCTCACTT
GCCATTCAGCTCTGATAAGGAGGCTCTTTGAAAACTACCT
TGGAGCTTCAGAGGGAGCAGGGGGAAAAGGCTTGGAAAAA
GGCTACAGAATAACTTTGCACCAAACACCTCCGAGCTGCC
ATCGTCCCCAAGCCCAGTGCTGCTGACCCCTGTGGATGTG
GGCCTGTTGGGTGGATTCATGGTCATTGTAAGGACGGCTA
CAGACTCTTAAGATCTGAGGAGATATACCAAAAGCCCACC
ATACAAAAGAGGGCTGCTTTCTACTGCTGTAGAGTCCTTC
CCATGCCCAGCAGTTGTCTAGATGTTTGCGAAACTAAGGT
GAGAGATTGAGGTGATACATAGATGGTGCACTTAAACTCT
TGTACCAATCTTTTGTGTGTTCCAACTCTATATCTTTTCA
GCTCTGTCAGAGATGATCATCTCATCATTTAGAGCAATGA
TCAAACAGAAAGCACTAAGCTTCCATGGAAGCCACCTGGC
AGAAGAATGTGTGTTTAGATATACCCTAGGAGGGCTTGGT
TTGTAAATAAATAAGTTATTTCTACTCTTAAGAGTGGTCT
TCAAACAGCAGCATCAGCATCACCTGGGATCTTGTTAGAA
ATGCAGAATCTAAGGGTCCACCCCAGACCTCGTGAATCAG
ACGTTCATTTTAAAAAGATCCCAGGCGATTCACATGCACA
TGAAAGACTGAGAAGCACTGCTTTAGGTGGCATCGGTATT
GCCTCTTTCAATTGGCAACATTATGGGGGAAAAAAAAAAA
ACAGTCTTTGGAATTAGTCCTAGATGCAAATCTTAGCTCC
ATTACTTAATGATGTTGTAAAAAAGAAATCTAACTTCTCT
TGGACTCAGTTTCTTCATTGTAAAATCAGAACACCAGGAT
GGTTGTGAGAATTCAGTGAGCTAATAGATATCAAGTGCCT
GGCAAAGAGAGGGGCTGAACAAAGTTTAGTGTCCCAACTA
CCAGCTCTTCTTATTAAAGGACTTTTGAATAAAATATCCT
GCCCACTGTCCCCAAGAGGCTAGCTTTTATAGAAACCAGT
GTTTTGAAGAGTTAGAGGGTTACATTGAATTTCACTTCGC
TTGTTTGATCTCACCTCTGTTCAATTCAGCCAGGCTTTCA
CAGCAATCTTTTTCGAAATCAAGCCCACTTCATAATTAAA
GGTAAGATACTGGCTTATTTCCTGGTCCATTGATCCTATA
TTAGAGGTAACCTGAAATCAGAGGACTTTTCACATTTCTT
TTTTTTTTTTTTTTTTTTTTGAGGCGGAGTCTCGCTCTGT
CGCCCGGGCTGGAGTGCAGTGCCCGGATCTCAGCTCACTG
CAAGCTCCGCCTCCTGGGTTCCCGCCATTCTCCTGCCTCA
GCCTCCCAAGTAGCTGGGACTATAGGCGCCCGCCATCTCG
CCCGGCTATTTTTTTTGTATTTTTCAGTAGAGACGGGGTT
TCACCGTGTTAGACAGGATGGTCTTGATCTGCTGACCTCG
TGATCCCCCCGTCTCGGCCTCCCAAAGTGCTGGGATTACA
GGCTTGAGCCACCGCGCCCGGCCCACATTTCTTTTTTCTA
CAGTGGACTTTGGTGTAACAGCGCAGGGTATGAGCTTAAA
CAATCTCGAGTCCAGACTGTGGCTCTGCCATTTACTAATG
TGTGACCTGGAGGCATTGTCTAATCTCTTTGGAATTACAC
CTTAACTAGGAAGTGAAGCTGGTAAATCCCTATCTCCTGC
GTCATTGTGAATGAAGATTAAGTGAAAAGTTACATTCAGC
TGAAATGGCAAAACCTTGCACATAGTAGGTACTCCATGCA
TGTTTATTTCCTCCCCCTTTGTATCGAAAATTAATTCTAA
CCATTTCTTGGGATAATCTAAGCTTTATTCTAGAGCATTG
CTGGAAAAGACAGGTTTGTGTGTCAGGGACACAGGCATTA
TTTTTGATACTCTTACTCACTGGCCACTTCAGATTCAGAG
CTAATGTTATGTTAGACACTCCAGGCAAAATGGTACAATG
ATATATTGGTCTTATGACTCGTTTCAATAAATTAACTTTG
AAATGTTACTTATTTTTACACTTAGGAACTCATTCTAACT
TAGTTCTTGTTTGATCTTTATAACTTATTTTAAAGGTCTT
TTTGCACGTAATCTTTCCTCTTTATGTCTTATGATGGCCT
TTGGCCAAAAGCAATAAAATTCTGACCTAGTAAAATCCCA
ATTAATATTTTTTCACACATCATGTATAGTTCATGTTTAC
CCACCAACTTTGAGCTCTCAAAATATCACACTTCATGAGA
AAGAATCAAATATTAATGTGTTTTATTGGTAGATAAATAA
GGTAGGGAAAGGATGGAGAAAGGGGGACAAATAAGGAGTG
AATGATATTACGTAGAATAAGAGGAAAATATTTAGAAGTA
TAATTAAAGATGAAAAATGCCTTCAGCTGAACTTTTCAAG
GAATAGAAAAATCAGTGAGTCTGAGAAACTTGGCTGAACT
ATCTATTTTAGTAGATTGAAAATTGGAAAGATGAAAGCTC
TTCCACCCAAAGCAGTAAAACAGTGGAGAGAACTGTGATT
CTCTATTATGAAAGGAAGGACCCATGAGAGATCTTCAAGT
CTATCTTCTTTATCTTGAGGCATGCTCACACTTAGACAGA
TGAGAACCCATTTTTGCTTTTAAGCAATGTGAAAGGAGGA
TATTCCATGGTCTCTTGATTCCAATCAGCATTTCAGTTTT
TAACAATTTCTAGTCACAAAGAGCTCATTCTGAAATTTAA
CCTAAGTCCCATGTTTCTTGTTTAACACTTAATTTTATAG
ATAATATACTGCTAAGAGCTACAGTTTCAAAATGCCATCC
TAGAACATCTGTATATCTAATACAGCAATGGAATGTCTGC
CTCTTTAGATACTGTGTGTGAGTCTCTCTCTCTCTCTGTG
CGTGTGTGTGTGTGTGTCTGTGTGTCTGTGTGTAAGTGTG
ATTTCTCTCCCTTAAAACACTTTTGAAGTTTCATCAGGTG
CATTTCAAACATCTTCTAACAATTTATCACAATTGTAACA
TCAATGAATTTATAGACACTTTCTTAGTAAGTATTTATAT
TCTTCTATTCTTTGAACAAATGGGTTTCTTAGGTTTACTA
CATATTTCCTGCAAAGCTTCAAGCAGATTCTTTTAATTTT
GGTATACCATATGTACAAAAAAATCCAGTATTCATAATTT
AATAAATTTTAATTATATCTATTCTCAATCTTAGTTTTAC
CAAACTGATGAGGACTGACATCTTGTATGTATGAAAATCT
CTCTATCCCTTTATCTATTCTAAGTGTTCTTTAGACTCAG
ATAACTCCAGTCTGTTGACCTCTTTTTCTTTCTTTTTTCT
TTCTTTCTCTTTCTTTCTTTCTTTCTTTCTTTCTTTCTTT
CTTTCTTTCTTTCTTTCTTTCTTTCTCTCTCTCTCTCTCT
TTCTTTCTTTCTTTTCTTTCTTTCTTTTTTGCATGCTTTT
CCAGCTTATCCTTCTCTACCTAGCTACAAAATCAGAGTTC
TTCAGGACACGGCCCAAGGCTCTCTGCCTTTTTTTCCTGG
ATGATCTCATTCATTCTTTCGGTTTCCATTGCCACCTAAA
TGCCTACAACTATGTAACTTCAGTCCAGATGTTATTCTGA
GCTTGAGAGCCTTATATGTGTATATTTGTGTCCTGAATAT
GAACATTTATCTATCTCACAGTCACTAAAATTTAACATGC
CCCAAGCTGGATTCTTCATTTCTCTCTTTGCCTTTCAAAC
TTCTTCTTTCAGTTTTTCTTATCTCAAAAAATGACACCAC
CAATTATTCACAATAACCAAAATGTGGAAGCAACACACCT
GCCATTGTCAGATGAATGGATAAAGAAAATAGGATGTGTG
TGTGTGTTGGGGCGGGGGTAGGTATACACACACAATGGAA
TATTATTCAGCCTCAAACAGGAATTTCTGACACATGCTAC
ACTATGGAGAAACCTTGAAGACATTATGCTAAGTGGAAAA
AAACAGTCACAAAGGACAAGTACTGTATGATTTCACTTAT
ACGAGGTACTAGAGTAGTCAAATACATACACCCCCTCAGA
GAATTAGAATTTCTTTCTTTTCTTTCTTTCTTTCTTTTTT
TTTTTTCTTGAGACGTCTTGATCTTTCACCAGGCTGGAGT
GCAGTGGTGTGATCTCGGCTCATTGCAACCTCCACCTCCC
AGGTCCAAGCAATTCTCCTGCCTCAGCCTCCCGAGTAGCT
GGGACTATAGGCATGCACCACCATGCCCAGCTAATGTTTT
GTATTTTTGGTAGAGACAGGGTTTCACCGTTTCACCATGT
TGACCAGGATGGTCTCAATGTCCTGACCTCATGATCCGCC
CACCTCGGCCTCCCAAAGTGCTGGGATTATAGGCATGAGC
CACCACGCCTGGCCGATAATTAGGATTTCTTTTTTTTTTT
TTTTTTTCTGAGACGGAGTCTCGCTCTGTCGCCCGGGCTG
GAGTGCAGTGGCCGGATCTCAGCTCACTGCAAGCTCCGCC
TCCCGGGTTTACGCCATTCTCCTGTCTCAGCCTCCCGAGT
AGCTGGGACTACAGGCGCCGCCACCTCGCCCAGCTAGCTT
TTTTATATTTTTAGTAGAGACGGGGTTTCACCGTGTTAGC
CAGGATGGTCTCAATCTCCTGACCTTGTGATCAGCCCGTC
TCAGCCTCCCAAAGTGCTGGGATTACAGGCTTGAGCCACC
ACGCCCGGCCAGGATTTCTTAACAGATGAAGGGTGAGCAT
ATTCTTAAACATGTTCAGAATATATTTTTCATAGCTTTGT
GGAGCATCAACCCTTGGTTAAATTGATTGCAACTTTTTCC
CTTTTGTAACATGCGAAAGAAAGGAAGGAAGAAAGAAAGA
AAAGAAAGAAGGAAGGAAGGAAGGAAGGAAGGAAGGAAGG
AAGGAAGGAAGGAAAGAATCCTCCCAACAATATGTGATTG
CTTTCCATTCTCCCTTTTTCCTTGAGTGAACAGTTTTGTC
TAAATTCATCAGTCAAAGTCCCAGAAGAAAACAGGTGATA
TACTCCAATTGATTATATTGGGTTTATTGAGGGATCGTTA
CAGAAGTTCTGGAAGGAATAGTGCGGTATACAGAGGCTGA
TAACAGCAAGGTGCTGTGGCCAGGCTTAGGCCTAAGTGGT
GAAGAAGGAGGCAGTTACTAGAACCCAGAGGTGGTGAGGG
CTGTTTGGGGAGAGCTGTAGCCCTCATTGAGAGACACAGC
CAGCTCAAGGCCAGCCCACAGGAAATCTCACTATTCTTCC
TCCCTCTGCTCTCCTGGGAACCCAGTCAGAAGCCAAATGG
CAAGAGACTCCTGAAGATTTCCATACCAGTCATCCTCCCT
CAGCACAGAGCAAGGAGAAGAAAAGTGGGTGGCAATCCTG
GAGTAGCAAATGGACTATCCTTACTAGGTTTACACATAGA
TCTCTTGCCATTTCCACTTTGGTGCCACATTTATCCTGAG
CACAGTTTTTTTTTTTTTTTTTCCTTTTCTAAATTGGATT
TTATGTTGTTATATTACTTACTTATTTGTTCAAGTTTTAA
GCATGGAGTGTATCATATTATTGTATAGCTGGACTGAACC
TGGCAGTCTTAACCGGAGCTATGAACCCTCTACCAGCACC
TCTCAATACTGCACTTAGGAATGACGAGTTCCTAACACCG
ATTCTGGTTCGGCAGGTTTGGGGAGATTCTTCATTTCTAA
CATGCTCCCATGTGATGCCCATGCAGCTGGTCCATGGACC
AAATTTGAAGAGCAAGGCCTTGAACCATTTAAAAATGGTC
TTTAGATAAACTGCCAGCTGCCTCAAATTAGCTAGGTGAG
TCAGTGGAGGGCCCACCCCACTGCTGCATGGCTTGCCATC
TGCTATTTCATTATTTCTTGGCTTTGCCACTGGCTTCCAG
GATTCAGGTGTATCATGTGCTTCTCCAAGCCTCAACATTT
CTGCCTTCTCTATGTGATTTCCTGCTGCTCTTTTTCCTGG
ACTTGGGAGGGAATTAGGACAGCAAATTACTGTGATTATC
TTCTGAGAATGGTGTCTTATAAGTCCTATCTGCCTCACTG
TTGCTGTCATTTGTTTGAATGCATTCAGCTTGAGGTTTAC
CTGAGCCAAATAAGCTGATGACGCTTGGTTGATTGGATCC
GTGAATTGCAGGAAATGAGAAGTCTATAATCTTAGGGTAA
ACTTCCCTTTAGTGGGGCGAGGTATCATAGACTCAAATTT
TTGTGTATGTTAACATATCTTTGGCCCTATTGTTTAATGG
GCTTTCAGCAAAATTTATAAGCAGCACTTACAAAATAAAT
GACCAGTTTAGCAGAGGCTTAAGCCTCTACAAAGAGTAGA
AATAGTATAGCAGAGGTGGGGAATGACTTATTCCTGAACT
TTATATCAGATAGTAAGCTGCAGGAGAACTCTGAAAGCCA
GGACTTAGGAAAAGTTACAAAACAGAATATCTGGGATGAT
TTTGGATGCCCTGGGATATCGCATTCATAGGCTGAGACAG
CAATGAGGCCAGTGGAGTTAAAAATATGGGAAGGGAGAGA
AGAGGAGTATAAAGGGTACATTTGTGTCATCATCAACTGG
GAAAAGCAACAACATTTAAGAAAGTAGCCATTTTAACCTA
AATAATAAAAATACTATTTACAGAGTGCTTGCAATGTGGC
CATTTCTCTACACATACTCTTTCAGATTATCACACCTTCT
GGGAAGAATAGCATAATGATGAAGAGTGCTGCCTCTAAAT
GAGATTGGCTGACTCAAATCTGGTATGCACCAGTTCCTGG
AAACATGGCCTTAAGAAGCCCGTAACCCCTCTGTGCTGCA
TGGTTTTTTTTTAGAGATAGGGTCTCACTCTGTCTCCCAG
GCTGAAATGCAGTAGTGCAATAATAGCTCACTGCAGCCTT
GAACTCGAGGGTTCAAGTGATTCTTCCGCCCTGTGCGTCC
TCAGTAGCTGAGGCTACCGGCACTTGCCACCGTACCCAGC
TAGTGCTACATGTTCTTTTTTACAGTGAAATGGACATGAA
AATAGAAGCAACTTCCTAGGGTTGTCTTGAAGAATAACAG
TGTTCATAAGTGGAAATTACTAAGAACAAAGCCAGAATAT
ACCAATTTATCAATCAGTGCTAGCAATAATTATTGTCATT
TAACCAAGTTCTATTTCCTGCATACATGTGAGAGGTTTTT
TTCCCCATGAAGCCATATTATCTCTTCAGCCTAGTGAAAG
TATAATTTACAGTGGGATAACCATGTTTGTTATGGTGGGA
AAGAGTGGTCTTAATAGTGTTGAAATCGCCACAGGACATT
TCTAAATTGTGCTCTCAGCTTTATAAGCATCTATCTGGAA
GGAATATGGGAAAAATAATTTTAGAATGTAGAGTACAGTG
GGCCATGATTCTTTAGTGATTCTGAGAAGAGAAAGAAGAC
ATTAAGGTGAGGGAAATCCATGATTTCAATGTCATACCAA
GGCTCTCACTTTTGGGCAAAGTTCTCCATGGGGAATGAAA
AGAAACTAAAGCCTCTTAAGGCATCATTTGCCCTTGAATC
TGGAAGGTATTTCAGGTGAGTTCTGTGAGACTCAAAAGGC
AATTACTACCAAGTATCCAGTGTGACAGAAAGTATTGGCT
AAATCCCGTACAAGCATATTATTTAATCTTCTCTCACTCT
TTTCGTGGTAGCTGAGTGTTGTCATATAATCCCCCATCAG
CGAGGAAATGATGGGCCTAGAATTCCTAAGTGACTCCCTG
TTCAAGGGCAAATGGCAAATCGGAGAGACAACCACCACTT
GACTCCCTAGGCAGTGAGTCTCCACGCGTCTATTAACTCT
GTGAGCCAGGCTAAGTAGTCATAGAGGAATGCCCATCTGT
GAAAAGAGGAACTCATTTCAAAATGATCCTTCATGAAAGA
TAGTGGTGATCAAGAAGGGATAACAGTAAGGCCCAGAGGA
GTGTGATTTCACAGTTGTAAAATCTGGGAAGAGCTGGGTA
TCATCTCATCTAAATATTTTCCTCTTACTGATAGAAGAAG
GAGGAAGGGTCTAGACCCCAAGTCACTGGCAGCTGGTGTC
GGAGCTGAGACAAGTCCCTTTTTTGGACTAGCATTCATTT
CACTCTACTATTCTCTGCACATAGTACAGTTGCTTTTGCT
GGGAAGGAAAAGCTTGGGTCTAAGCATCTGTGGCAGTCTT
TAAGCAGGAAAGAGTTAAACTGTGAAAATCACACTTTTTA
ATTATTGAAATTATTTATTGATACTGAGACACTGTTTGTT
TGGTGAACGTATGTGGGGAATATTAATGGTTATTATATAT
TACTCAAGCTCTTCCTTGTTGACTCCTACGTCACAGCACA
AACACACGTGGTCCAATAAAACATGACTTTGTTTTAATAA
CATTATGAATAAATTATTAAGGGCTTTTTTTCTTTTTGCA
GTAATTTTGCTAGTTTAGGTTTTTAAAAAGTCAAACCCAA
TCATAGGATGGTAATTAAAAGTTAAGGAATGTGCAGCAGT
TTCTTAGCCATAATCTTCAGGAGATTTCATAAATAATTGT
CAAAATGCAGACTAAAGAGTATGCTCTGTTTGCTGAGGGG
TCCCTGAAAGCTTCAAAGGGGCTGTAACCTCTGTGGTTGC
TTCCATGTCTTGCCAGCTATGACTGAAGTCTGTGCTGGGG
AGAACTTGCCGAGGATGGCTGCCATGCTGTGCTTGTTAGG
ATGTTGGTGGGCATTGCAGAGGGCAGGGCGAGGGTACTTT
TTTCCTGCATCAGTCATGTCTAGCACAAGCCTGGCCAATA
GCAGGCCCCACAAGTTCTTGTTGGATGAGTTACTGCACTC
CAGGCCATACCCTTTAACTCCCAAGCAGCACCATGCTTTG
GATTTCTTACTGAGTTGGCCTAGGGATCTGCTCAGAGCTA
GTATACACTGTAAATAACTGTGAAAGAGACAAAAGGACCC
AGTTTAATGAGCAGGGGCTCTTGTGTCAGCCAGACCTATA
TTTTAGTGATTGTCTGTTACTGTCTTAGGCAAGTTACTTC
GTCACTTTGACCCTCATTTCTTTAAAAATGATAATACCCA
CTTTTCAGGGGCTGATTCGAGGACTGTATGATAAACATGT
AAAACAACCTAACTCAGGGTCTAGGAGGTTGTTATTATTC
ACTTCTGCTTGACACCAGATGGAAGCCTTAGAGAAGAGAG
TCACCCAGTCATGTGCCAGCTATTAAGTTTGATTTATCTA
TTGTTTTGGTATATTTGCATGATTATGATTGAGTATCTGC
TGCTGCTTCTCTGTAGCTCAGTGTATCCTCTCCCCTGTTC
CCATGTAAAATCCAGTTTTAGGTCAAAAAGTCTCCATGGG
TGCTCTCCCCTTACCAGCCTCCCCAGTGTGGCTTCAGTCA
ATTCACCCAGTGCCCTATCCTGCTAATCCTGCTTGAGAGA
GTCCAGAGGACAAATGTTCATACTGTGATTTTGTATGCAA
GGGCAAGGCTGACTGTAGATCTCCTCTAGCCTGGCAAATT
TCACTGTAAGGGTTTTTTTCTGGCTTCTAGATCTATTCAG
TCCCCAAATATAACTTCACATCATCTATTTGCCTTAGCAT
CTCATTATGAGTCAGGAAGTTGTTTTCCAACCTTCTCTGC
TGGGAGCTGTGAACATGTGAGGTCTGTATAAGACCAACAC
CAATTTGCATCGCTCAGGGCTTTCTGCACTAATGCTCACA
TGGTACTTAACACTTCCTTAGTGCTTCTTACCATCAAAAA
TTTCTATAGACATTAGTTCGTTTTTCTGATGCACACAGTT
GCAGGTAGGTGTTGTTATCATCCTTTTGCAGTATGGGAAA
ACTGAGGCATAAAAGATCAAGTACTTATTTCAGGTTCTAG
TAGCAGCCATTATGGTCAGAGAATAGCCTGTTCCCAGTCT
GAGTTCTGATAACTCAAAGCAGTATATCTGGTTTGTGGTT
TCTCTGAAGTCTTTTGGGTTGGCACCACTGGCATTTTCCT
CTTTGGATGTTGGCCAGTTCTATAATGTTAATAATAATTT
ATTCTTGGGTCTAAAAGAAATTAGACACATTGAAGGTGGA
TACCTAACCTTTTGAGACCTGATTTTTGGAAGGTCTCTCA
TAAACTACCCATTGGATACCATCAGTTATAAAAGAGTATT
AGTCTGGATTGAGAAAGTAGTCTGACCCAATTATGTCCAT
TATAATTTTACACCCTCATTATCTCAGCTGTTTAAGCCTT
TTTTATTTTATTGTATTGTATTTTTTTAGGCAAGATGGTG
GTTGTGGTTTTTTTTTTTTTTTTTTTCCTGCATTTGGAAT
ATTCCAAGATATTAGGCTAGAACTGGAGTGAAGTTGAAAG
TAACCTTGATGGGGAATGCAGACATTTTTGCAAAGGGTCA
TTGACCTCAGTAGGAAGATGTGTGATGGCATGGAAAGAGC
CTAATGGGTCAAATGGTCCTGAATTTGAATTCTTCTTTCC
TTACTGGCAGTATAACTTGCATAGGTTTTATCCTTTCTCA
GAGTTTGCTTCCTTCTCTGTATAAAGAGACCGATAGTACC
TACCTTGAAAAGCTTTTGTGAAGGTTATATAAATGTTTAA
CCCTGTATTGACTTACAATACTTAACAAAGTTTATTCCCC
TTCCTTCCTCCCCTTATTTAACCTTGAGGATAGACCTCTA
TGTACCCTCAATAGACCTTGTATATGGAGCACAAAGGATA
AATGCCTAATTAGTCCATGTCCCAAAATGATGTATGGTCC
TGAATGTGTCTGATTTCTCTTTGTAATTAGTGGGACCCAT
TTCAGATACTGCAGACTGCCAGCCGTCAATTTGAAAATGA
CAGATGTGAACTCACTCATTATCCTAACAGGTCCGTTTTT
ATTGTATGAAAACTGAGACCCAATCATGCCTTGGGGCACA
AAGAAGTCAGTGTCTTGGCTCCTGCATGAGAATGTGACAT
TTATACATTTGAGATTCTTATTTGCAGGCTGGTGACCAGT
TTCATAATCAATGATGAGGGAAGACAAGGGCAGGGAAGGA
AAGGCTGCCTGTGGGTGCAATCATTCTTGGCTTTATTGAT
AGGACATCTAATTTGTCACTATCTCCCTATCATGTTTTTA
AAGAATCGTTTTTAGGGCTTCCAATTTTTTTAAATGACAT
ATACATGCGTTCATGTAAAGCATATCACAAGCATATAGGT
CAATGGATTTTAACAAAGATAGCAAGCCTATGTACCCAGA
ATCCTTTTCCAGAAAGAAAACAGCACCAGCACCCCCTGTC
CTCCCAGTGCCCCTTCCAGTTACCACCCCACCCCCAGGAA
AACCACTAACTTGAACACCATAGGTTAATTTGACTATTTC
TAAATTTTATGTAAAGGTACCTTACAAAGTAAACTTTTTA
TGGGCATGTTTTCTTTTATTCAACATTATGGACTTCACGA
AATTTTGTTCATGTTGTTGAGAGTAGCTGTAGGTTGTTCA
TTGTCACTGAAAAATAGCACTTCATTGTGTGACTGTATCA
CAATGTATTTATCCATGCTACTGTTGATGGTCATTTTTGT
AGTTTCCAGTTTGGGGCTATTTTGAACAGGACAACTATGA
ACATTCTTATGCATGTCTTTTGACTTCTAGATAAATGCAT
TTTAGTTAGATGTATAATGAGTGGAATTTCAGCTTATTGT
GAGTGCAAGTACTTAGGTTTTACAGTTGCTGCCAAACAGT
TCTCCAAAGCTAGGTTTTCACCTTTTTTTTTTTTTCTTTC
TTTCTATCTTTTGAGACACAGTTTCACTCTTTTCACCCAG
GCTGGAGTGCAATGGTATGATCTCAGCTACTGCAAACTCG
TCTCTCAGGTTCAAGTGATTCTCCTGCCTCAGCCTCCCCA
GTAGCGGGGATTATAGGCATCCGCCACCATGCCCGGCTAA
TTTTTCTGTTTTTTTTAGAGACAGGGTTTCACCACATTGG
CCAGGCTGGTCTAGAACTCCTGACCTCAGGTGATCCACCC
ACCTCGGCCTCCCATGGTGCTGAGATTACAGGCGTCAGCT
ACCGCACCCAGCCAGTCTTCACATTTTTGAAGGAAAGGAT
ATGTTAGTGGTAACATTGTGAAAGGATCCTGAAACCAAGT
TTGCATCAGTAATCAACTTATACTTAGAAATGGAATCATC
TTCCCTGCACCGTAATTTTTGTGCCACTCACTAGTAGAAT
TTCAATATCTGAGTTCCATCACAATAGTTAGTTACCCTTA
CCCAGTGGTAATTTTGTCTCATCCTAAACTGAAGGCAAAA
TATTTTCCATGGAGACACCAACCTTTCTTTCGATGTCAAA
GCCTCAGCTTGTTCATTTTTATGGTACAATAAAAACCCAC
TTTAAAAAATTGGCCATCAGGGGATTGGGGTATCAGTGGA
AGAATTCTATGTGTATGCGGTTTCTAAGCTATCTTTAACC
TGCTTGTTCTGTTCTGGAAATGTATGACTAGGAGCTGTCA
CTTGTCTTAAATGTTTTAATGAATGATATTTAGTTGCCTA
AGGCTTTTTTTAAGGCAAAGGACATAGGCTTTTTTTAAAT
GCAGAGAGAGATGGAAAATAATAGACATTCTAGCTTAACA
TAAGCATCACCAAATACTAACTATTATAACTCACCACATT
TCTGTTTTCGGTACAGTGAAATTTCATTATCGTCATCATC
TGTATTAACTAATTTTTTATTATCTGCCCATAAAGCACTA
AGGGGTTTATAGTAGAGCGTGGTGTAATGGAACATGTGTT
AGGATTGGAATTAGGTGCCTAGGAATAAGTCCTGTCTGCC
ATATACTAGTTTTGTGTCCTTGAGACAATCACTTACCTCT
TAACACCTCAGGATTCACAATTTTGAAAGCAGGGGTTGGC
TTTCATGACATATAAGAGTCCATCCAGCTTTAAAAATCTT
TTGTTTTGAATTTTTAGCAGTTTGGATACATCAATGAAAA
TGCATATAATCAAATTTTCCTTTTAATAAAATATATGATT
TTCCCACATAGCTTAGAAAGATAGATGCTCACACTTCTCT
GATTTCATTGAGCTTTTTCGTGGGCCTTCTTAGAGAAACA
AGATGAGAATGCTCCTACTAAGTAGATTAAGACCAATTAA
GAGAAGCTGGAAGAATCCTCCAGCTTCTCAGTGGCAGTTT
CCTTGGGCTTGCTCTCTCTTTTTAGCAAAGGAAGTGGAGC
ACAGGAGGGGAATACTACTAGGCAATTATATTGGCAAAAT
ACTGAATTTTCCAGACCTCAAATATCTTCTTAGTTTTTAA
TTTTTAATATTAATATTTATTCATTCAGAAAAATTCATCA
AGCACCAGCTATAATTCAGGCACTTATAAGAAGAAATAGG
TTAACAGAAGCCCTCACAGTCAATGAATGCCTGTGGTTAT
CTCTTACGTCCAAAATCACAACTGATCTGACATTTTATGT
ACTTTCCCTTTCTAAAATTAAAAAAAAAGGAGCTAGGATA
TGTTCGTTATAGAAAACTTCAGACCTGATTTTTTTAACCG
CCTGTACAGATCATAAAATTTAAGCGAGGACTTTAAAAAG
ATTATATGTTGATTTATTTGTTTTTGCCAGCCTGTTTTTC
TGTGGAATATAATTATATTAAAAAGCTTGTAAGAATGATG
CTTTTGGAGGAAAAAAGAGAGTACATAAAAATCAGCTTTG
GAGTTTCTTCAACATAATATTTTGTCTTTAATTTTTAATT
ATAGCAGTATAAGAGATTATATCCAGTGTGTTGAGAATTG
ATGTTGCCTAATGGGAATGTATATTCTTCCCTAGTAGTAT
ATGTATTATTCATAGAAAAAAATGGTCTTTATGAAAGGGC
AGCTGGTCCTTTAAGAGACAGAGCCTCGTGAATTGGAGTA
GCTGCTGAGAGAGGTTTCGATTTGCTGCCTGCAGTGCACT
TACAGGCTCATTTCACATTAATAGAAGATGATCTGTGTTC
CTTCCTGACCTCTTAGAACCTAAATCACAGATGGGGTTAT
TTAAGAGATTTGGGATCAGTCGATGGTCAGTTAGCGATAG
GTCACCAAGAAGCATTCTCACCTTTATTTTTCTCATGATC
TACAAGGTGATACTAATTTCCTTATCCTGAGGGAGATAGA
GAGAAGGAATGGAGATTAGTTTATCACAGAAGATGATAAC
CGATAATTTTTTTTTATCTCAAATCATTGTTTACTTTGTC
CTTCTGCTTTCTACCTCATCTTTCTGTTTCCCCTTCATTT
TTTTCTTCCATATGCTTAGCGTTTCTCCTTGCTTCCTTCT
TTCCACCCAACATTTGCTATGTTGACCACCACACATCCAA
TGCTAAGTAATGAGAAGTCACTTTGTCACTGTATGGAAAG
GGGTTATCAGGCAAAGCAAGGTGACTGATCTGGAGGGTTC
AGAAAAGAAAATAATAAAAAATAAAAATAGCTAACATGTC
GGCTTTGCTAAGTGTCAGGCACTGTGTTATTTTATTTCAT
CTTTCTAACGGTCCTTTGATATAGGTACTCCCACTGCTAT
GATGATCTGTGCCTACTCACAACACTCCTGACACCAAATG
TGTGGGATTTTTCACGCCAACAACCAACTGGCCAACTCTT
TGGACACCAACTGGGTGTCCAGTGATTCAATTCAGTTCTG
ACATTAACTACCTGGAGTTAGTATCAGAGGCCATAGATTC
CTATAATACTGGTCCACTTCAGACGCCAATGGCAAGTCCA
GGCTACTCATACTTCTGACCAAATGCCTATAAAGTTGAGG
GTGGGAAGATTTTCCACAATCCCCTCCTTCGAGTTTGATA
ATTTGCTAAAATAGCTTATAGAACTCAGGAAAATCCTTTA
CTTACATTTACCAGTTTATTTTTATGGGTACAACTCAGAA
ATAGTCAAGAGATAGGTATGGAAGGGCATGGGGTGGGGGA
AGATGCAAGGTGCTTCCATGCCTTCACTAGGCATGCTATC
TTCTCAGCACCTGAATGTGTTTGTCAACCTGGAAGCTCTC
TAAACCCTGTCATTTAGGGGTTTTATGGAGGTTCTGTTAT
ATAGGCATAATCGATTAAATCATTGACCATTGATGATTAG
TGCAATCTCCAGCCCTTTTTTTCTCACTGAAGGTCTGGGG
TGTGGCAAAAGGTTCCAAGGTTTCAACCGTCTAATCACCA
GTTTGGTTACTCTGGCAACTAACTCTCCTACCCCATTTAT
CTCATTAGTATAAACTTGGATGTTTGAAAGGATTTTATTA
CGAATAGCAAAAGATGTTCCTCCTCTTACCCTTATCATTA
AGGGTTCCTTATTGATAAGGAACTTCTAATTAAGAAATTC
CAAGGCTTTAGGAGCTTTATGCCGGGAACAGAGATAAAGA
CCAAAGAGATACTTCTATACTTTTTATTATATCATGATAT
CACAGTACTATTATTACAGCCAGTTTCAGATGAGGAAATT
GATACTTAACTTTATTAAATGAATTGTATAGAGACATATG
GTCAATAGACGGTGGGAATAGAGTTTAAATCGGGTTCTAA
CCTGAGACCCAGGTTCTAACCTCAGTGTTCATGGGAACTG
GAATCATTAGGCTGAATCTGTATTGCAAAATTATCATATG
AAATAAAGTGAAGGCATTTGGCAGTTGGAGAAAAAAATAA
TAATGGGAGCTTTCACTGAAATTTTCACAGCATCTTCTTC
CTAGCAGTGGTGATAATTCAAGAAATGATAGTGATAAGTA
AAAATGATGAAAGTGTTGTTGAGCCTGGGGAGGAAATGAG
GAAACCACTTAAGATCTCTGTATGGGTTGCTCTAAACTGG
GTTTTTATCTTCATCTATTTAGGCTGCTATAGCAAAATAC
CATATACTGGGTGGCTTATGAAAAAAAAAAAAAACAGAAA
TTCATTTCTCACAGCTCTGGAGGCTGGGAAGTCCAAGATC
AAGGTGCCAGCAGATTCAGTGTCTAGTGAGGGCCATTTCC
TGATTCAGAGATGGTGCCTTTATGCTGTGTCTTCACGTTT
CAGAAAAGGCAAAGTGGCTCACTGGGGCCTCTTTTATAAG
GGCATTGTATTAGTCCATTTTCATGCTATGAAGAAATACC
CAAGACTGGGTAATTTATAAGGAAAAAGATGTCTAATGTA
CTCACAGTTACAGAAGGCTGGAGAGACCTCACCATCATGG
TAGAAGGTGAAGGAGGAGTAAAGGCATGTCTTACATGGCA
GCAGGAAAGAGAGCATGTGCAGGGGAACTGCCTTTTACAA
AGCCACAGATCTCGTGAGACTTACTCACTATCAAGAGAAC
AACAGCAGGGGAAAAACCAACCCCACGGTAAAATTACCTC
CCACTGGATCCCTCCCATAACACATGAGGATTATGGGAGC
TACAGCTCAAGATGAGATTTGAGTAGGGACACAGCCAAAC
TATATCAAACATTAATCCCATTCTTGAGTTCTCCACCCTT
ATGGCCTAATCATCTTCGAAAGACCCCAACTCCTAATACC
ATCACATTAATTATTGGGTTTCAACATATGATGTTTGGGA
GATGCAAACATTCAGATCATAGCATTCTACCCCTAGGCTC
CTGAATGTCCTTCTTGCATGAAAGATGCATTCATTTCATC
CCAATAGCCCCCAAAGTCTTAACTCATTCCAGCATCTACT
TTAAAGTTAAAGTCCAAATCTCGTCTAAATACTATCTAAA
TCAGAGATAGGTGAGACTTAAGGTATTATTTAACCTGAGG
CAAATTGCTCTGCACCTGTGAAATTAAACAAGTTATGTGT
TTCCAAAATACAATGGTGGGATAAGTATAGTATAGATATT
TTCATTCCAAAAGAAATAAACAAGGAAGAAGAATGGAGTG
ACAAGTCCTGAGCAAGCCAAAACCTAATGGGGGAATCAAC
ATTAAATCTTTACATCTAAACATTAAGTCTCCAGAATAGT
CTTTTCTGACTTGATGTTCTACCTTCTGAAACCACTGGGA
CTAGGATTGGTTCTGTAAGACTCCTGGCAGCCATTCCCCC
ATGGCTTTGCTTGGTACAGCTGATGAGGCAGCTCTCCTGG
GTTGGAGTCACTTGTCTGGGACTGTCCCAGACTGGAATTG
CAATCTAGTGTCTCTACTTGTCTGGAGTTGCAAGGGTGGT
CCTGCCCCATAGCTCCACTAGGCCTTGTCTTAGTGGGGAC
TCTTTGAGGGGGAGTCTTTGAGGTGGCTCCATCACCACAG
TGGACCTCTGCCTGGTTTGTGATGCTGAGGCTGCAGGTCT
CCATCTTTCAAATCTAGGTAGAGGTAGCCGTGCCTCCACA
GCTCATGCACTTCATGCACAGCCCCACACTGACTGTGCCA
AGATTTACCACTGGTACCTTCCAGAAGGGTTACCACAGGG
CCTTGAGCCTACTGCAGCCACACATAGGGCAGCTGAGGAT
ACTGCACTACAGGGTGGGGAATGGAGCCTTGAAATTGTTC
TTCCCTCCAGGCCCTTGCACTCTGGGCTGCTATTGTGAGG
GGCATACCCAGTGATCTTTAAAATGCCTTTGGGGTCATTC
TTCCATTATCTCAACAAATAGTAGCAGATTGTTATTGAGA
TGGCAGATCCATACTAATCTCCTTATGAAAAGGTTGCTTA
GCTACACTCTTGTTCTCTCCTACAGAGACTTGCTTATTTC
TTCCAACATGGATAGGCTAAGAATCTTTTAAATTTTTAAA
TTCTGCTTTCCTTTTGATTAACAATTCCATTTTTAAGTCA
GTTCTCCCTTCTTATATTTTACTATTAGCGCTCAAGAGAG
GCTAAGCCACACCTTCATTACTTTCCTTAGAAATAGCTTT
GGCTAAATATCCAATTTCATCATTCACAAATTCTACCTTC
TACAAAATACTGGGACACGAACACAATTAAGCCAAGTTCT
TTGTTGCTTTATGACAAGAATTGCCTTTCTTCCAGTTTCC
AATAACATGATTCTCATTTCTATCTGAGTCCTCATTAGAA
TGGCCTTTATCATCCATATTTCTACCAACATTCTCTTCAC
AATCACTTAGGTATTCTCTAAGAAGATCAAGGCTTTCTGT
ACCACTCACCTCTTCTCTTCTGAGCCCTGATCAGAATTAC
CCTTAACAGTCTTTTCACAGCAATCTAGGCTTTTTCTAGC
ATGCACCTCAAAGCTCTTCCAGCCTCTTACTCATTACCCA
ATTCGAAAGCCACTTTCACATTTTTAGGTATTTGTTACAA
CAGCACCCCCACTTCTCAGTACCAATTTTCTGTCTTAGTC
TGTTCAGGCTGCTGTAACAAAATGCCATACAATGGGTGGC
TTATAAACAACAGAAATTCACTTCTCACAGTTCTAGAGGC
TGGGAAGTCCAAGATTAAGCCACCAGCACATTTGGTGTCT
GGTGAGTTGGTTCAAAGATGGTGGCTCCTCACTGTGGCTC
CACATGGTGAAAGGGGTAAGGCAGCTCTTTGGAGTCTCTT
TTTTTAGGACACTAATCCTAAGCCCAAAGCAGGGCACTGG
AGGAAGATGAGCAATTGGATTATACCTAGAAAACAATCAT
GTGCATAGGCAGCCTCCCTTTACTTAAAACTGCCCTGTGC
TTATTCATGAGGCATTATTTCTTTTTAAGAGTCAGGATAG
CACAGTGATGAAGAGCATGCATTTTGGTGTTAGACAGATC
TGAGTTTGAGTCCTGGCTCCTCTGATTATGAATTCACAAT
TTTCTTAGCGTCTATGAGCCTTGATGTTATCATCTGTATG
GTGGAGGATAATATCTATCTCATTTGAAAATGTTAAATGA
GATAATCTGTAGTAACTGTGTAGCAATCTCAAATGACAAT
AGTGATCATTTGTTAATATGAAAGCAGCACTAATACATGA
GACTGAAGTAACTATCTGAGTTGCAGGAGTTGCCTGGAAG
TTCCTGAAATTTTAGGTAAGGGCATTTCTATAAGCCAGGA
GCTCTTGGGAGCCAACATCAGTATCAGTATTTTTATGTAG
ATCTGAACCCAAAACATAAGCCCCAAAACACAAACCCTCA
ATTAAATGCAGTGACCTAACAGGCCCGTGTATACACACAT
AACTGAAGAGTCTTCTTCCACATACAATTAAGAGAACAAC
TGAATTTTCCAAAACAAACTCTGAATCATTAATCCTTGGG
AAATGATTGAAATCTACCCTTTTCTTTGTTGATGTTTCTT
TTGTCTTTTGATGAAATCTGCACACTGTGTCATTTTTCAA
CTCACTCAGGCCCTGTTCAGAAGCAGGAAAAGCCCTGGCA
GAGCCAGTCTTGAGGGTGTGTGCAGGATCTTTTTTCCTGA
TTTTTTATTGTTGCTTTCCAGGCTTACCCTTTTTACACAA
AGGGCAAAAGTGACACCTCCGAGTATTAACTCTCTAAATA
GTGGCTCTTTTTTTTCCTTTTAACCTATCAAATGAAGTAA
GTATGGGTGCCCTAGAATTTTGCAATTTTTTTTAAGTTGG
TAAAATAATGGTTTTAGTGGAATGGGTAATAGACTCTTTC
CTTCTTAAATTACCAGGTGAAATCCTGTCTGTGCCAGAAA
TGGGCAAAATCATTCTTTTGATGACTCTAAGGTTATGGAT
ATCACGTACAGTGTCCTGGCACTGAGGCTAAAAACAAATG
TCTTTTGGACTTCAGCAAGGCATTTGGCAAGGCCTTCTGC
ACTGGCTTTCTAGATGTGATGAAAGGAGAAGGCAAAATGC
TAGTCCAACTAAGCAGATTATATGGTTGAAATGTGAAAGG
GATGCTAGTTATATTTTTCATTAAATCATTCATTCAGTCA
GCTAACAAATATATATTCAGAGCTTTACCATGTACCAGAC
TTTTTTCTAGGTACTGGTCATGCACAGTGACCAAAGGAAA
TGAAGCCCCTGCCTTCATGGAGCTCATATTCTAGTGTTAT
GGCACAGAGCTCTCTGTTCAGTTCCATCTTGTTCAGCATT
TCTATAGCTAACTTCTTTAACAGTCAAGGACATATTTATC
CTACAAAGCTACAGCAATAAAAACAGTGTGGTACTGGCAT
AAGTATAGATATATAGAAATGGGTTAGAATTGAAAGTCTA
AAATAAAAAACCCGATGAGATACCACTTTACAGCCTAGAA
ACAAACCCTTATATTTACAGACAATTCATTTTTGACAAGA
GTGTCAAGACAATTCCATGAGGGAAATCATAATTTTGTCA
AAAAAAAAAATGCTGGGGCAACTGCAAAACTGCCTATCAC
ATGGAAACCAATGAAGTTGGACCTTTACCCCATGCCATAT
ACCAAAATGAACCCCAAATGGATTAAACACCTAAATGTAA
GAGCCAAAACTATGAAACTATTAGAAGACAATATAGGTAT
AAATTTCTGTGATCTTGGATTAAGCAATGCATCTTAAATA
TGACACCAAAAGCAAAAGTGACAAAAGAAAACTAGGTAAA
TTGGACTTTATCAAAGTTTGTAACTTTTGTGCTTCAAAAT
CCACCATCAGAAAAGTAAAAATACAACCCACAGTACAGGA
GAAAATATTTGTATATCATGTATCTGATAAGGGTTTTGTA
GCAGTATATATATAGAACTCCCACCACTCAACAATAAAAA
GACAAATATTCTAATTAGGTATTGGTCAAAGATTTGAATA
GACGTTTCTCTAAGGAAGATACACAAATGACCAACAAGCA
GATGAAAAGATGCTCAACATCCTTAGTCATTATAAAATGC
AAAATAAAACCACAATGAGATTCCACTTCACAGCCTCTAT
GGTGAGTGCAGTCAAAAATGGGAACAATAATAAATGTGGT
AGAGAATGTGGAGAAATTGAAAACCTTGTACATTGCTGGT
GGAAATGTAAAATGGTTCAGCTGATGCAGAAAACAATTTG
GCATTTCTTCAAAAAGTTAAACATGGAATTACCATATGAC
CCAGTCATTTATTTTGGGTACATGCCTGAGAAAATTGAAA
ATATCTGTTCACACAAAAAAACTTAGCATAAAATTTTATG
GTAGCATTATTCATAATATTTAAAAAAAATAGAGACAATC
CACAAGTTGTGTTATATCAATACAATGTATAATTATTTGG
CCATAAAAATGAAGTGCTGATACATGCTACAACATGTATG
AATCATAAAATCACTGTGGTAAGTGAAATAAATCAGAAAC
ATGTTATAGAACTCCACTTATAAGAGATATCATAATAGGC
AAATACATACAGACAGAAAGTGGATTAATGATTGCTAGAG
GATAGAGGGCTGGGGGATGGGAAATGCTAATGGGAATGTT
TTATTTTGGGGAGATAGAAGTGTTCTAGAATTAGAGAATA
GTGATAGTTGCACAACTTTGTGAATATTTTAAAAATCACT
GAATTGTACATCTGAAAAGAGTAAATTTTATGGTATGCAA
ATTATGTCTCAATAAAAAAAGACATGTTTATCATAATTAT
AAGTTACATGAAACTAGCAAAGGGAATATTTGCATTGGAT
GGCAAAGATGACAGTCAGCACTCAGAAGAATCTTGACAGA
TTGGAAAGATGGGCTGAAACTGACAAGGTAAAATTTGCTA
GAAATAAACATAGAATCCTAAAACTGCATTCAAGAAACAC
AACTAATAACAGTCCAATAAAAATAATTCCAGGCTTTAGT
TCACAGGAAGCCTGATGTGAGTCAACAGAATGTCACGTTC
TAAAAAGGTTAATGTAATGTTTGCAATATTTAATAGAGTA
TAGTAACTCCAGTGAGGAATTAACATCCCTTTTTTGAGAG
TAGGTCAGATGACACCTAGACTTTTAGGTCAGTTCTGGTT
GCTGTGTTTCAGGAAGCATCTAGTTCAGTATGTGCACCTA
ATACAAATACATATTTGGCTTTCAGAAGTTTATTTTTTTC
ATTTGAAAGCATTTTGGTGGGGCAGGACTTTCCCTTTCAC
CAGCCTCATCACTCCTTCGTTATCAAGCAGGACCAGACTC
GCACATGTATGTGTTACCCTTCAGCTTCTTATAAATATTT
GTGTTTAGCTCCCCTATCCCCCAACCCATCTAGAAATCAA
GGGCATGTAGACAGAATGGTAAAGGAGTCCCAAAGCATGT
TGAAAGGCAAGGAACAACGGAATGAACTAGTTTTATTTGA
TGAGAAAAAAATGTGGGAGCCTTGGGAGTTGACCTCAAAT
ATTTGAAGGTTTTCTTATAGACATGGGAAAGGAAAAAGGA
GTATAACAAGGAATTTACACATTGAAGCCTCAGAGAAGAG
GTGTTTTGACTCAATGTAGAGAGCATTTCAACTGAGCTCT
CCATAGATGCGTGGCCTTCATCCAAATATGGAGAGTCAGC
TGAGCTATGTTAGCACAAGGTTAATGACCATTTAGGTGGA
ATTTATTATCAAATGAGTATTGGGTCTATATGATCTTTGC
AATCTTTTCTAGCTTTCAGCTTTCATTATGATGCTAATTA
TATGCCAAGCAATTCTGATGGTTTATTTATCCATTAGGCA
CTCTACCAGAGACTGGAAACCTAACGCTCTCTCATGTATC
TTGTTCTTTAGGAAGCTCACAGTATGAAACAGATAGTAAG
AATATCAACATCAAGCAGTTATTTTAAGGATTAAATAATA
TAATGTTTGTAAAGCTATAGCTATGTCTAGCATGTTGCAT
ATGCTCAATTAATGTTAGGGATCTTTTAAATTAGGGAAGA
CAGACAGTAATAAATACAGTGAATGTCTCTACTGGATGAA
CAGGGTACTGTGTGTGGGTAACTGATTGCTGGTGTGTGAG
ATCCCTCATTCCAGGATATTATCATATTGTGGTGGTTGGC
TCTTATGGTAAAAATTGAATTACAAAGATTATGAATATAA
TTGTGTGTAAATCATACCTTTCTAACTTGCTAGGGCCTTT
GTTTTATATTGTTTTGTATGGTATTGATGGTGGCACTGAT
TGAGGGGTGTGTGTGTGTTGTGTTTGTGTTTTACGCATGT
GTACATGTAGGTTCATGTGAGTAAGGCCAAATTAACATAT
GGAAAACTGATGCTTTTGATGTCAGAACCGAACAGGATGC
CCTATTTTATTAATTGAAGTAAAAACTTTGCTCAACCTCT
GACTAAATCATACCTCTAGAAAAGGTGTCAAATGTCAGTG
ACTTCTCATTTCTATTTTCATGTCTCTATTGTCACGCCTG
TTGCTAAGAGTCCATTTTGATGGGGTTTGTAGGGTTGAGA
AAGAACCCAGAGGGCCCAGCATGCCTGACAGTACTTGGGG
GAGGGTGATATGCAGGTGGAGGGCAGGCTGGGGGCTGGGG
CAGTGTGGGAGGAGGCCTTAGAATGGGCACAAAGACAAAA
CAGCCCTTCATGCATTTGTCTGGGTGTGAGCAGTGGGTGT
GCATAAGAAAGGATGGCATGAGTGTGCAAGCATGTGTACC
CTGGCTGGCATAAGGTTTCCAGTATTTGGTCGAGAGTCGA
GAAGCAAATGTTGATCTTATTTGTCTCAAACATGTTCAGG
GTATGATGTCCCAGTGTGTCTCTCTCTGTCTCTCTCTCTT
TTTCTATCTATTTCTCTCCCTCCCCCTTGAGTTATAGCTA
TGAGTCAGAGATTAATACATTAACCAAATAATAACAATGC
TTTAATTTCCCCTCACAGGAGCTTTTGTTATTAGATGGTT
CACATCTGGCCTCTTTCAAAAATAATCCAGATACTCTCAA
GGGGATTTCAGGGACTACCCTTTATCGTGAGCTCCTTGCT
GAGCAGAAAGACTCTTGGCATCTGACACATCACAGAGCTC
AGCCTGCTCCATGCCTCCACATGGATGATTAGGGCAACAG
CTTCTGGGTCACCTCCTCTGCTTTTGAGGCAAATAACTGG
CTGTAGCTAGTTATATAGCCAAGAAAAATCAGCATCCTCT
CTTGCTTGCTCACATCGCCTTTGTCTGCCATTGTCCTGCT
CATAAAGGGGAGGAGTGTGGTGGGAAGAGAAAGAGGAGAA
ACAGGAGTAGGGATTTGACTTTTCCTGCCCCCGAGCCAGG
TGAAATAGTTCATATCAGATGAATATTACTGTTATTAATC
TTAAGGAAAGCATTTTGGTATTTTTAATACCATTTTATTG
AGGAAAGAAGGAAGAAAAAAAAGAAGGAAGGAAGAGAGGA
AAGAAGAGAGCAAAGAAAACTCCATATATGTTTGCATATA
TTTACATGAATTGAAGAAAGCAATGGAAAGATATGTTTCA
AGCTTGAATATTAGTTTATTCTGGGAGTAAGACTGGAAGC
CAGAGGGGCAGAAATTTTGCTTCAAAATCCTCTGGGCTGT
AGCCTTCTTAGAATGAGCAGCCCATGTTTTTAAATAAATT
TAATATGATTTTAAAAGTAGTATTCAAAAGAGTATAGGAT
TTTTCAAAAACGTTTAAGTAGCATCTCTTGGTTGTTGATA
ACTCACAAAAAAGCATGTTTTTCTCTTGTGAACATGTTGT
CTTCTTTGTTGTTACAGAGGATGACACTAGCCACATTCAG
AGAAATATTCAATCGGGCACATGGTGAATGTCAGGACTAT
TTCAACCCCTCTCTTCTTTAGATTATTGGCCTGATTTCCC
AGCTTCAGTGAACTGCCTCGATTTCCCCTTTTGTGGAATG
CAGAGCAGCAAGAGAGCTTGGCTGAGCACTTTAGGAGTAA
ATATCATTCAACTCTGGCAATAGAACTTTGCTCTGGCTTC
ACCAAAGTAGCAGAGGTGACAGGCAGGCAGGCATCCCCAT
GTGTAACTGTGGGAAATCTTCCATTCTCTTTAGGTGCTTA
AATAGATTTCCAGTCCAATTCTGTCACATCTGAGAGGTTC
AGATATACTTTCAAAATCTAAGCCTTTAGGCTTACACTAA
ATGGAAACTCTGAGGCACATGAGGTTGGTTCCCCATCACT
ATTACTGGAGTTGAAGGTAGAAAAAGATTAAGTGATAATA
ATACCTTACAGGTACACAACTTCATTAATCCAAAGCTCTT
TGCAAACAACTCAGTAAATCCCAGGACCTAGAGCTCAGCT
GAGCTGGTGCTGAAATGCAGCCATCCCCTGAATGAAGCAG
CCTCCGGTGTCAGCAAATCACCCTCAGAGAGACCTTAACT
CTGAACCTCACTCAGTGAGGTGAAAATGAAGACTGCATCT
AACAGCAGCAGCAGGGACGCTTTTTCAAGGCAAAATGTAA
TTACCAGAGTAGGAGCTGGCCTCGCAAGTGGGGATTAACA
CTCCCAACTCCCACAAGCACCTTGGGCTCTCTGAATAGCT
TCAGCAAGATTTGGGGTTTTATGCTTCCATCCAAAAGTTG
GCTCTGCGTGAAACATGGTTGCGGACTAGTAGACTACGGG
GACATTGATTCATTGCAACCAGGGGAAAGGATTTACTAGT
ATTTCTTGTAAACCTAGGCAGCCTGAGGGTAGAGGTGGGG
ATTAGAGGAGATTCACAAAGTCTGAAGGTTGTAAAGGAGG
CCATGGTCACCCCCGAATAATGAATAATGTTCGGGTTCTT
GCTGAACGGGCAGAACTCAGCACATGGCTTGCTGAGCGCA
CTGCTGAGGATGGCTATTCATGGTCAGCATCGCAGGTACT
GTTACTGGTCTTGGATCTCAAGAAAGTCCCTGAAAGATGA
TTTCCAAGTTTAGGCAAGTTTCTAATGCAACCAACTTAGG
GGTTTGAAAACTAGGGTTTTCTTTTGGGCATGGTCAGGAA
ACCTGCTTTCTTTACACAAGACACGGTGCTTCTTGGTGCC
TGACTCTTCATCATCTGTGTCACGGAGGTTTTGTACAAAA
TCAGGATCTTTGCAAATTATGTTCTTCAGAGTCCAAAGGA
TTTCACTAACATGCTTCAGCTGCCAGGAGGAAAGGGCATG
TTGGGACTCAGTGCCCATTATCTCTGCCAGGAGGAGAACA
GCTCTTTATCTTTGTTGATACAGTAAGCATCTCTGTAAGG
TTTCTTTAGGAAAAATTCTAAAAAAAAAGTTTGAGAATAG
ATGCTGTTTTCTAGTTCTCTGTAGCTATAATAGTCTGTAT
CCATGCAAATAACTTTCTGAGTTTCACAAACAAAACACCC
AAAGTATGCATATTAGTTATCATAAAAGATACTTAACAAT
GTATATTCTCAAAATTAAAACTATTATTTCCTCTTCATCA
CAAACTATTTATTGAACTTGGATACACTGGAACAATAGAA
AAAAACAGAAAAATATACAGAAAAATTTTAAAATCACCCA
TGAATCTATTTTCTAGAAACAAACTGTAAACATTATGCTG
CCAATTTTCTATGCATATATAATTTCTTTTTTAAAAACTG
AGCTCATATTTTGCACATTTTAAAAAAGTTTTTTAAAAAA
TCATTTGACTCTATTTTGTGAGTGATTTTTCATGTCATTA
AATGTTCTTTGAAACATGTGATGGTTTTTGGCATTTAGTA
TTATGTAGTATTCCATCATATGTGCATAACATCGTTTATC
CATCCCTTGGGCTGAGCATCTAAATGGATTCCAGCATCTG
CTAGTTTATCCCAAAGAGGAACATTTTTAGGCTAATTGTT
TTCCACAATAAATATATGTTTTAACTTTAATTGTTGATGT
TGTTTGGTTTATTTGTTTAGTTTAGTTTGGGGTTATCATT
ATTTTTTCTTTTTCAGAAATTTGAGTTTATGTCTAAAACT
AGTTGACAATAAGAAGAAAGTTAAAAGGTGAAAAAAAGAG
TTTTTTAAATGGATTCATGACACTGCAGAGAAAGTGCCAC
TAGAGTGACAAGAAAGAGGAAAGAAGCTCACTAGGGGAAG
GCGGCAGGTGGGGGTGCATGGTGGGGTGGGGAGCGAGAGG
GCTTCTCTGCTATTAAAAAAGACCAGGACATCCAGCAGTT
CCAATAGTGCAGAGAAATCCTCAATCAGATCATAATTATT
GAGTTTGAAACAGTTTTTCCTTTCTGAGGGTCCACAGGGA
ACATAAAATGGGCTCTACAAACTCCTTTCCAAGAGCATTG
TGGAGAGTTTGAAGGAGAACCCCATGAAGAGTTCAACAAC
TTAATTTCTAACTTTGACTTTGCCACTAACCCCAGGGACT
TGGACATGTGTCTAAACTCTGTTATGTCATCCTATAATGA
GGAGATTGGTGTAGGTCTGTAGTTCCCACGAAAGGCACTA
GCCAACCTAAGAGCCTCCAAGAAGGTACAAACCTGGTGAA
GACAATGCCCATGCTCATGAAGAAAGAGAAAAGGAGAAAA
CCAGGGAATCACACACATACGCATGCCTCCTCTGTGCCAA
CAATTGTGTGAACAAGGCCCTTGATGCATTATTCTGGTCA
ACTGTTACAACAACCCTGGCAGGCAGGGGTTGTGCAGGTG
CATGTTACCACCTGGACTACATTTTGCCAAGTGAGAGATC
TGAGGTTGACTCAGATCATCAAGGAGCCTACCCAGGGTCA
TGTGGCCAGTAAGTGGCAAAGTGGGGTTTAAATTCATGCT
ACCTAGCTTCAAATAGATGATCTTGCCACTGGACCACAGG
GGATCCAGTCATATATGTCTTTGAATAAAAAGAGAGAAAA
ATATGAATCCTTACCCAATAAATGTTGGATAAACAGGAAG
ACAAAATACAAGGATCCTTGTCAGGTTTGAGATAAAAATG
CTCTAGACACCATGGGGCTATTTTTTTTCTAAGGTCTACT
CCAACATATACAACCAAATACTTTTCCTTCATCTCTTTAG
GTGTCAAGAGGCACTAGAAATCATTTGGTCCAACCCACTT
TGTTTTATAGCTAAGAAACTAGGGTCCAGAAAAGCCAAAT
GATATTTAGATGGTTAGGAGCAGAGCTGAATTAGGCACCA
GTGTCATCTGTAATCAAGTGAGACAAGCAGGTATTTATAA
CACCTAACATAGTGTCTGGTATGGACTAGTACCAACCATT
TAGTAAGTCTCATTTCTTACGCTTTCATTCTGCTATTCCA
TTCCTTTCCTGTGTTCTTTTCTCCATTCATTAACATTCAC
TTGTGCCCAAGCCATGTCTTCAGGAGGCTCTTAGTCCAAT
TAGAAGTCCACAGTATTGTATGCCAATGCCCTTCTTTTCA
CACCCTATGTTGTTTGGGACAGAAACAGATGTCAGTGGGT
TAAGAAGTGAAAGGGAAAATGAAGAGAAAAAACAAATTCA
CAAGCTTAAGTTTTAAGGGTTGGATAATTAATGAATAAAA
AAAGGCAGTAAGAAAAGCTAAAATCAAGGTCAAATGTATT
TTACAAGGAGATGGGATGGGAATTACTTTTATCATTATTT
TAGACCAAGGGGTGAGAAACAGTGGAAAGAGAGATTGAAG
TTGAAAGAGACATAAAAATAGAGCAAAATCATAGGAGGTA
GCAAGCGAGGGAGGGGGTCAAGGGCACAGGTAGAGGGGAT
AACCATGGAAATAGATTTCCCTCTAAGATGGAAAGAATAT
GAAAGGAAAAACTCTTGAAGTGAAAAACGGGAAGTTAACA
AAGTTCACCTTTTTTTTTTTTTCTTTTTTATTATACTTTA
AGTTCTAGGGTACATGTGCACAACGTGCAGGTTTGTTACA
TATGTATACATGTGCCATGTTGGTGTGCTGCACCCATTAA
CTTGTCATTTACATTAGGTATATCTCCTAATGCTATCCTC
CCCTCCCCTCCCCCACCCCACAACAGGCCCTGGTATGTGA
TGTTCCCCTTCCTGTGTCCAAGTGTTCTCATTGTTCAATT
CCCACCTATGAGTGAGAATATGCAGTGTTTGGTTTTCTGT
TCTTGCGATAGTTTGCTGAGAATGATGTAGATAAATCTGG
ATTGGGATAATAGGTTCGAGTTATGAAGGCAAGAATTAGG
CTGAGAATATACTCACTCTGGAGATTTTCTCTTTGGGAAG
AGACACACTTGTTGGCACCTCTGTGATCGGGAAGGTACAT
AAACCCCTGGAGCTCACATAGCAGCCTTCTGCCTTTGGTG
GGAGACATGGAGGGGCTGGAGTCATGGTAAAGCATAACTA
GATGGGTCTCTTGCCCTTGTTCAGTGTGGCCATTTGCCTT
TCTCTCCTCCCAAGTGCAAATTGTGACACCTGCAAACACT
CACTCTTTGGTGGAGTTTTAGAAGTGTGGCTCTGAGAATT
TAACTGCCACTCAGTGGGGAGCTAGAGCAGCACTGTGCCT
TGGAGTCAGAGGCGGATGGCACTGCAAAGGGAGGTGGTCA
TGTATTTGCAGATATTATAAGGAGCCTCCAAACTTATTAT
TTTCCATCTCCACAGAAGACAATGCCAGAAGGAACAGGCT
TAAATGACAGCAAGGGAGAATTTACTCTGACAAAAGAAGA
AAAATACCTTAGTAAGTTAGGATAAATATGCTACAGAAAA
GGATTTGGAGAAGGATGTAGAACATCTATCCCTAGAGACC
TCTGACTCTCTCTGAGAGGCAGAAGTGCTTTCTGCAGGAG
TTTGGGCCAGGTGATGTTAGGACTTCCTTGCAGTTCCATA
TTTAATCTATAATTTTGATCTCCTGACCCCAGGTGGTTAC
CACTGAGAGTAGTTGTCCACTTATGAGAGTGTGTTGACAA
TTCAGGATTTGGGGTACTTTGTTGAATTCCATTATCCTTA
CAAAAGAGGATGAAAAGGTTTTTCTATTGCTTGCCTGTTG
TGCAAAGGTCCTTCATAAGAGGAAAAGTATTTTATTCCAG
GGGTTAGAAACCTAATGCTTAGTCACAGCTTTATACAGGG
AAAGCCCCAGTTGCTGCAATTTCTTTAATTTCTGACTTCA
TACTTGGAATTCTTAACTTCCAAAGCCTAAAATCAATGTT
TTTATTTTCAAAGATGAGATGAAGCATTTTTTTTTCTCAA
TGGTGCATGACCTGATTTGGCATAGAGAAAAGACTGTTGC
TTTTAGAACAACAGATTCCCTTCCAGAATTGTAATCCTGA
AAGCCATCATCTCCTGACATTGAGTGATTCCAGAAAGAGG
GCGATAGATCACTAGTGTTGAATTTGTATGTGATGAGCAG
TGGGTTTTATACTCTGCCCAGACAACCAAAAACATATGGC
CCTAGACTCACATAATAAGGAAAATATACTGATCCATGGC
CAGTTGCTGTCACCAGGTCACTAAACCTATTTCTCCAGAT
ATAAAATGAGACTATCTTGCCTCTCGGTACAAATGTAATA
AAATCTAGTAATGCAGCCATGAAAATAAGCACTGGTCCAT
AACCCAAGGGCTTAAGAAGTCAAGGCTAATGAGAAACTGG
CAGTATACAAAAAATAAATTGAATTTTCTCTCTTTTATCT
TGGGTTTAATAGGAATTTGGATGTATTTTCTACAGAGAAC
ATCCACATATGCCTTATGCAGACAGGATGTAGAAAAGTAG
GAAATATTGTGCATTGATAAGAAAATGAGTGGGTTAAATG
ATAAATGGGAATATAGCCCATGAAAGTTTTATGATCCTAG
TAATTTTTAAATCTACTAGCAAGTAATGAGGTACCAATAC
CTTAAGCATAATCTATGGTGGCAGAGCTCCCTCCAGCATA
GGGAAGGAGAGTATTACAGGGAAGCCAGGAGTATTTAATG
CAAGGGGCCAGTGTTATTCTTCTGGTTTGTATCAAAAACA
TCTTGCCTGAACAACTGAGGAGTGGGAGGGAAATCCATGA
TATTGTGGCTTCTTTGAAGGCATGGGAAGGTCCACGTCCT
GGAGCTGATACCTGCCCTGATTCTCGCTTGCCTTTTCTTC
TTCTGCAAAGTCTCCATGCTGTACCCTTTGTGTGAGTGTC
CTTATGACAGAAAGATCAAGGGGCTACTTCAGAGGAGCTT
CAGCTTCAAACAGCTTTTTCCAAAAATAACGAAGGTGGAA
GAAAGAAAAGAGAGCCATGGGAGTGAAAACTGGAACCAAA
TACGAAAGCGTGGAATGAGACATTTTAGAGGTGAAAGGAA
CCTAAGAAAGCATGGAGCCCATCCCTTTCATTTAATAGAG
GAGGAAACTCAGGTCCAGAGAAGCCTTTCCCTTAACAGAT
AGTGTTGTGCCTGCTATCATCCTGGAGTCCTCATCTTTAC
ATACTGCACACTCACAGGTAGATTCGTCCATCCCCAAGAC
CATGGCTTCCGCTTACCATCACTTTGTGCATGCCTTTAGA
CAAGAATTTTCCCATGCACTTCTGACATGCCCATTTAAAT
GTCTGAAAGGTCCATTTAAATTTTCCTATCTGACAATCCA
ATGTGGATTTCAAACTCAGCATATCCAGACCTCTGCTCCC
TCAGCCAATCTTGTTCCTCCAGGCTGTGTTTCCTCTCTAG
CATAAACCTTGACCTAACCTTCTGGGGTTGTCCACATGTC
TTCCCTTGCCCTAACCCCAACATCCAAGCAGTGACTTACT
CTGCTAATTCCTCCCCTTTCACTTCTCCTCTGCGTTTTCC
CTCTTCTCCTTTCCAAGAGCAAGCCCTTAAACCACTCTTA
GCTTGACTCTGCATTGTTCAGCCATCTTTCTAAAAGCATA
AATGCAGCCATGTCTTTCAATCCCCTTCATCTGGAGAGTA
AAGTTCAAACTCTTAAATATGACACATGATATCCTCTGTA
GCCTGGCTTCTGGTGAGCTCCCCATCTTTGTACAACCTAC
CAGGAGCCGTCTTGGTGTCTTCAGAAGGCACCCTGCCATC
ACTGCATGACTCTGTAACTTAGCCAAGATGTGGCCAGGGT
GTCTTCCCCTTGCCACCCACACCCTGCTAGTTAGTGTAGC
TCACTTATCTTTAAACTTCATGCATATATTGCCTCTTCTT
TTCAGCCCTCCTCGTGCTCTCTTCTTAAGAAGATGGGCCA
CTCTTGTTTTATAAGAGTGTTTTGTACCCTCCTGTTTTAT
ACCCTGACTCCATCCTGTGTTTTCTTGGCAATTGACCCTT
TGTTCCATTACTAATTTTTTCCCCTACCCATTCTGATATA
TAAATTTCTTATGGGCAAGCTCATTCATATTTGTAATCTT
TAGTATTTGGCATGAAATACAATTCATAAAAAGTAAAATA
CTTTTTAAAGGAATGAATGAATAACCAAATAAAAGAAAGT
TCACATAGCCCACCAGAGATCAAGTCAAGGAAGAGCTGCT
TGACCTTTCTTCTGCCAGGTTATGTTTTTTCTACTCTGTG
CTGACCAATGAGAAGGCCTTGGCTTTTAGAGTGGTACCAC
CGATGCATTTTCTCTACAAAACTTATCTTGTTTTCAGGTT
GAAATGTTAGAACTCACAAGCAAATTGAAAATAAGAGAAA
ATGGGTCCCCAATTTCTAGAGCTTGTTATCTCTCTGGTGA
GTCAATTATATTTTAATTGTCCAAGCAAAATAATACAGAC
AGAGGGTGCACACATGTATTGAGTGCCTTCAGTATGCTTC
ATACATGGTCTCATTTAAGCCTCATGCACCCCTCTGAAGT
GTGTGCTGTTATCTACCCTAACAAATGAAGACCCAGAGGC
TTCGAGGTTATGTAACTTGCCTGGGATCATCTGACTAGCA
AATGTCAGAGTTGGGAGTCTAACCACGTCTGTCTGATTCT
AAAGCCCATTCTCTTTCCCCTTCACTACACTTCCTCCCTA
GGGAAACAGAACAGAATTAGGGACATAAAATCTGAAGAAG
TTTCACTAACAGACATTCCTCTGTGACTCCAATGACAAAT
TGGACTGGAGAGGCAGGAGCTATGAACTCTAACTCTAATC
CTGTTGCGTGGCATGATTTTGAGAAAGTCAATTAACCTCT
TATTTTCCATTTCTTCATATTCACAAATATGGAAAACACA
GACTTTCATTATCAGTTAACAGAAAAGAGGTACTTCACAA
GTAAGTTTGTGTCATTTGCTATAGAAATGCATTTAATGCA
ATTATTTAGTACTAACCATAACAGTACTCTTACTTCTACA
AGAAACTAGTATTGGTCTAAAGGAAATAAGGCAGCTGCTC
TAATGAAAATCAAACAATGGACAAAAGCCTGATGCTCATT
TTATTTTGTTTTAAACAAAGTCTTCGTTGAGAGCATGATA
CCTGTTTTTTTTTGCCTGGTGATATACAAAAAAAAAAAAA
AAAAAAAAATGGAGGAATGAGAGGAATGAAGGGACACTTC
ACTTAGGAGGGGAAGAGGAAGGACAGTAGGCGGCGGGTGG
CTGTTGAACATTTTACATTCCCAATTGATTTTTTCCCCTA
GTTTAATAAATCCAAGGTGAAAATTGACATTTTTGCTTGA
ACATTAAACACATAACCTTCACAGCATTCATTGTATTTCA
CCAGCTACCAGCTGTTGACAGAACTTGAATTTTAACAGTG
CTTTATAATGTAGAAATGTAAAAAGTCTAAAATTAAATAT
ACTGGATAGAGTGATGGAGAAAATACTCAAAGTGGAAGCA
CCATAGAAATATAAAGAATTATATTTTTAAATTTTTTCTG
GATTTTGAGAGGCAACATAACAGAACGAGGCCTGGTGTGG
GATTCTTTCTCTGGATTGTTTATGAGTGAACGCTCTGTAT
AACCTTGTGTAAAATGCTTAACTGTCTGAGCTTTTGTTAT
CTTTTCAGTGGGGGCGTGGAGTTCATGTTGTGAAGGAATT
GGGGCATCTGTAAAGTGAGGACAGTATTTTCAAGTATCTT
TGTAGTACTTGTGTTCTCAGGTTTTATAATGTTTGGGATA
ATAGATTTGGGCTCCAGATACTCTCTGACCACACCCAATG
GCATAGCAGAAAGAAGCAGGAGAAAGGAGAGAGTTGAGGG
CCCATGTAACAGAGAACAATGGGAAAAGGATGGCAGTCTA
TTCCTTGAAATTGTGGTACTTCTCCTTTCAAACTAGAGCC
TTAAATGAAGAGATTTTTTAAGTTGGAAGGAAGAATTAAC
CCCAACTCATAGAGGCTAAGTTCTTGAGCAGGAAACTTTT
AAGACGTTTTTGTAATGACTCTCATAATTAAGGGATGTGA
AGGCCGAGGGAGACCCAGCTTGGTTCCAGTGCTTGGCCTT
CCTGATTCCACAAACCACACACTGCCATTCTTCTAGGACC
TAGGAAGACATCAGCTCCCTCACCAAGGCTCTAGCATTTT
CTATAGTCAGAACACTCTCTCAGGCATTTGATCCATTCTT
TCCTTGTTTTATAAAAGTCCAACCTTTATACACTTAATAT
GATTTAGTCCTGGTTTCATTTCCTGAATCTTTGTGTTGCT
TTTTCTTCCTGGATCTCATGCTCAATGCTGCCAGTTTCTT
TGTCCCTGCAGGTGCAGACAAATTAGCATAAAGAGTAAGT
TGCAGAATTGGAGAACAGCAAATTTGATTTCAAAAGCCAT
TTCAGATTGAGGTCCATTTGGTGGCATTAGGAGCAAAACT
AATAAACAAACCAGACTTTTTCTACTCAAATTGATTTTTT
TTTTACATGACAGTATCCCTTTAGAAGTAGGATATTTTAT
CAAATTCTGATTTTGGTTGTCATGTACAGTGCATTTTTTG
TTTCCTTCCTCATTATTGCTGACTGTTAAGTTATGTGGGT
TGGCAAAGGAAAATCTTTTCTTTGATAATAAAAAGGAATG
TATTTCCTTTCCAGCATCATTATCTGCTGGTGTGTTTTTA
CGACCTTATAGATGCAACATATTGTGGTTTGACGTTGTTG
GTGCTATCATGATTCCCATTTTGCAGACTGGAAAAAGGGC
CATACCTAGACTTTACAACAATGAAGAAATCTGGGATCTA
GTTTACTCCCTCATTGTCTAAATAAGCATTTTTATCACTT
CTTTCCCATAGAGTGGCATGTATTTACTTGTTGTTTTTTG
AGGGAAAGACTTCCCTGTAATATGTGACAGAGGATCAGAA
GAGTCCTCCACGGGATTCCATGAGCTAGGCCATCTAGTGA
GGTGCCTAGATGTTCAGAATTCTCTGAGCATTCTAGATCT
CCCAAAGGGTGTTCACATCTCAGTGGGTGAGCACAGTTGC
TTATGCACAGTGACCTGCTCAAGTTGCTCAACGCTGGGAA
ATGTTTGTGAGGACACACATGTCAGTGAGGGGCAGTGACC
CCACAGGGATGAAGGCACAGGAGCTGTGCATCAGCCAACC
CTCAAGACAGGTGGGCCTGGATCCAGGACAGCTGGGGCTC
TGGGGTCGGGCTTTGGGAGATTCCTGGGCTGCATTTCAGT
AATGTGCCCATTTCCTATCATACATCTTCCTCTCCTTTCC
CTACCACTATACCTGGTGCTTCTCTTTTTACACCCCATGT
CTTTTCTCTACCGCAAGTGTTTGCTTACTCACCTTTTTCC
TATTTCCTTGTCTCTCCAGCTTGAAGTGGCTCTTATGGCC
CAGACTCCCCATCTATGCTTTCCCTGTGCATCTCTCTGAG
CTCTGCTTCTGCTGATTTATGCCTGATTTGTTCCATATTC
CTGATTTCACATTCCTACGAGTGAGAATCTGATGACTCAC
CTTTTTGTGTCAAACCACGTTGTAGATCACTGCTCATCCC
ACAGACAGGTTGCCCTTGGGTGAGGTGCCCATCCCTAGGG
GGTCATGTGGAACGAAGGGCCTCAGGAAAGGCTGGCTGGC
TTTTAAAGGAAGAGGCAGCGTCCTCCGGAGAGGGCAGTTG
ACAGTCACCAAGATTGACACATCCGAGGCACTGGCCTACT
GTCTTCTCATGAACCTTGCTAATACTGTTCCTCACCCTCA
AGTTGTCTGGCAGCCTATGAGGAATGACTGGAAATTAATT
TTCTAAGAGCTAAAATGTTTTCAAGGTCAGAAAAGGAGAA
ATCGTTAAAGTGACCATAACCAGGAGACACTGAATTTAGA
GCTTTACATTTATTACTTTATTTCCTCCTCACAACAACTT
TATAAAATAAATGTTATAATCCTTATTGAGCTTAAATAAC
CTGTTTGAGACAAGCTAGTATGAAGTAAAAAGGCTGATAG
TCAAGCCAGGTTTGTCTGACTCCAAAATTATGCTGGCAAA
TTATACTCCTTCTATACCTAACTAGGTATCTTTAAGTAAC
TCACGTGCTCGTCACCAGTCAAATTAGGCATCCCTGAAAA
ATGTGACTGCAATCGGAGCAGCAGTGGGAGAGCATCCCAA
GCCAGAACTGGGAAGGAGGGGAGTCACTCTGAGACCAAAG
GGGAAAATCCCTGATATCAGCATAATGGAGTTGCAGCGCC
TCCTCAAGGTGGTTCCACCCCCAGCAGAAGTGAACGCGGC
ACGCAGAAGGCTTCTGTGACTTATATTAACACAGATCCAT
CATTAATATGACAAATATGCACACCTGCAGACTTAATTGC
TTCAATTTTCTTGAGTCACTGATAGGTTTATGGCCTGCCT
CAATTCCAGGAAAACTGAAGCAATTGAGATTGGGCGAAAA
AGTCTCTTACTCCAATCAATCTCTCCAGCAGAGCCAGTCT
CCGACCCTGATGACAGACTTTCTTTCTAGGCAGGGTAATT
AAAGAGGCAGAGTGAGCTACTTCTCAAAGTCCCTTCGTCT
TAGCTTTATCATCTATAACACAGTCTTAGAAACTCTAAGA
CCAGGTATGGTGGCTCATGCCTGTAATCCCAGCACTTTGG
GAGGCCGAGACAGGCAGATCACTTGAGGTGAGACGTTCGA
GACCAGTCTGGCCAACATGGTGAAACACTCGTCTCTACTA
AAAATACAAAAATTAGTCGGGCATGGTGGCCCAGGCCTGT
GGTCAGCTACTAGGGAGGCTGAGGCATGAGAATCACTTCA
ACCCAGGAGGTATAGGTTGCAGTGAGTCAAGATCTTGCCA
CTGCACTCCAGCCTGGGTGATGAAGCGAGACTCCATCTCA
AAAATTAAAAAAAAAAAAAAAGAAAGAAACTCTAGCAAGG
AAACATCTTTCCTTCTGCCATCCTTCCTCAAATGACTGGC
CCTTCATTCTGACCAGTGATGCCCTTCCCCCTTCATTTGT
TTCCCAGCACAGACAAAGCAGGGTAGGTTTTCTGGCTTGC
TTCTGTGGGGATGGTGGATGGTGTAAGGGATTTCTTTTTT
CTTCTTTCTTTTCTTTTTTTGAGACAGAGTCTCGCTCTGT
TGCCCAGGCTGGAGTGCAGTGGCACGATCTCAACTCACTG
CAACCTCCACCTCCCAGGATCAAGTGATTCTTCAGCGTCG
GTCTCCCGAGTAGCTGGGACTACAGGCTCATGCCACCACT
CCCAGCTAATTTTCTGTATTTTTAGTAGAGACAGGGTTTC
ACCATGTTAGCCAGGATGGTCTCAATCTTCCAACCTCATG
ATCCACCTCCTCAGCCTCCCAAAGTGCTGGGATTACAGGC
GTGAGCCACCGCGTTCTACCGGTATGAGGGATTTCTATTG
CAGTTTGAGGATCCCTCACACAACATCAAAAGGTTTGTTC
ATAGCTGGGAGCTCATACCTGTAATCACAGTGCTTTGGGA
GGACAAGGCAGAAGGATCACTTGAGGCCAGGAGTTTGAGA
CCAGCCTGGGCAACATAGCAAGACCTTGCATTTACAAAAA
AATGAAAAAGAGACAGGCTCAGTGGTGCACATTTGTAGTC
CCAGCTACTTGGGGGGCTGAGATGGAAGGGTTGCTTGAGC
CTAGAAGTTGAAGGCTGCAATGAGCTATGAATGCATCACT
GCACTTCAGCCTGGGCAATAGAGCGAGACCTTGTCAAAAA
AAAGAAAAAAAGAGAGAGAGAGAGAGAGAGAAAGAAAGAA
AGAAAGAGAAAGAAAAAATGTTGTTCAAACAAAGAAAAGC
AATCTTCTTGCCTGAAGCTTTCTCCCTCCAAATTCAGGTT
CAACTTGTTATAAAAAACCAAAGACAACACAAAGTGGGAT
ATCATTCTTCCTTTAAATGACTAATGAAACCTCCAACAAA
GAAAGCAAAGCTACTTAGTATATTTTTTGTTTTTGTTTTT
TTTCCGAACCTTTTAAAAGTCAAGTTTTTCTTTAAAAAAG
CAAGAAATGGCCGGGCGCAGTGGCTCACGCCTGTAATCCC
AGCACTTTGGGAGACCAAGGCGGGCAGATCACGAGGTCAG
GAGTTTGAGATCAGCCTGACCAACATAGTGAAACCCCATC
TCTACTAAAAATACAAAAATTAGCCAGGCATAGTGGCATG
TGCCTGTAATCCCAGCTACTCAGGAGGCTGAGGCAGGAGA
ATAGCTTGAACCTGGGAGGCAGGTGTTGCAGTGAGCCAAG
GTTGCACCATTGCATTCCAGCCTGGGAGACAAAGCAAGCC
TCCATCTCAAAAAAAAAAAAAAAAAAAGGTAAGAAATTGG
AAGAATTTAATGGATTATTAAATAACTGTGTACAAAACAA
TGGGTGTTAAATATAAATTAATTGACCCCAAATAGAGATT
TGTAACCACCAGGGTTACAAATAAGAGATCCCATGAGATA
TGAGAAAATGGTGCCAGTTAGAAACTACCAAATTCTTTTA
TTATTGTGGAGGCAAAAAGTGAGAAAAGTAATGATGGAAT
AATTATTTTCAGTTTTATTGAAGAATTTGTGATATTTCAA
CAGCATGTTACCTCTTGAAATTGAAGTACTAAAATAAGTA
ATAATGAATACTGAGAATACCACAAATCAGGCAACCAAAT
AAAAATAGTTAAATTCCTGGTGCTACATAAAATACATACA
TGCATCATGAAGAATTGCAGAGAAGTTAGGAAAGGTGACA
TTAAATTTCTAATTCAACCTTATCCAGCAAAAAATCCTTG
TCTGCAAGGACTATGTCCCCTCAATGAGTCAGACCATTAA
AGTTGATGACCAACAGATGAGATTTGTAAATGGAACCTAG
CATGAGTTAAGGGGGTACAGTAGTGAAGGAGGGCATGGTA
AGGGTGGGAATCTGTACAGAGAAACCAAACCTGAATGAGT
GTCCTGTAGGGGTGTGCCATACATACTGATCAAGGAGATC
GACTTAGATTTTTAAAAAGCTTTTGATAGATCCTCCCTTT
AAGATCTATTTTTTGAAAAAATGGTGAGTTACCATATTTG
TTGGGCATGGAGCCTCAGTTATTATGAAAGCAATATGATT
AACAATCTTTATAAATGATTTAGATGATACTGAACCTTAT
ACTAAAAAGTCAAGTTAATGGAAACAGACTGTAAGAAGAT
CAGTGTTAGAGGGCAGAAAAGAGGGAGATGATTTTCCTGT
GACCAACTTCAAGGTAATGCCCTCACAGGTAAAGACTCCA
GCTATAGTTATGAAATAAAAGGATCTTTGTCATATCGTTA
ATGATTCAGGAAATGACTTAGAGTTCATTAAAATCATTCT
CTGAAAACATTGACCCAACATGAAGTCGTAGCTACAAAAG
GGGAACAAGTGTCTTTATGAAGGACATGAGGAACACAATA
GTATTCTACCCTTATGTAGAACTGTATTGAATTTCTTTTA
ACCAGGAATTTAAAAAGGTTATTCTTGTCACTAATCTTTA
ATGATAATATTAGTATTACTAATAATGATAACTCATATTT
CTAAGCATTTCCATGTGCATTTTCATTGTAATAGCCCTGT
GATAGATGTTTGTGTTATCTTCACTTTTTGAAAGATAGAG
AAACTGAGGCATAAAGCTTTCAGAGGTAGTATGGGCAAGA
GCTTTGCCTCAGACTTTGGTTTCCTCATATTAGAACCCTC
CCTGTTTCTGCAGTGCTACATTACACCACTCTAGGGAATG
CACTTAATGAATCCAGTGAACATGCACAGAAAAGTAACCG
TAATCATCAGTAGGAAGTAGGTGTGGTTCTATGAAGGTAG
AATAAAAAGCCTGGCACATACTAGATGCAATAGCCAAATA
AGGATGAAAGAAATATGAATGAGTCTCCTGATACAAGGCA
GACTAATAGAGGAATGTGATCTAGGCTTATCACATTAAAG
TATACGTGACCTTGTTCACCAAATATTCAACTGCTAGGAC
TCAAAGTTTTTGAAACCCAAGGAAGATGAGTTTAGAGCAA
ATGAAAGGAAGTACTGCTTAACCCTGAAGGTATTATTTAT
ATGAAACTTGCTTCCCAAAGTGTAGTACAATAGAAAAAAT
ACAGATATATAAACAAAACAAAAAAATACTAAACAGTTTA
TGAATGAAGGAGACAGAGTCCATTGCCAAATAGCTAAGAC
TGACCTCAGCTTTAGGGTTGATGTCTGGGAGGATGAATGT
CCCCTGGCACAGAATTACCTCCAGCTCTGTGCCTTTTTGG
CTCCAGAATGAGGAGTACATGGAGAAGCTACCAATGCTGT
ATGCCTGTCCCTAATTTCTGTCTTTGTGTCCTGATTTAAG
GTGAATCATCCATTCATTCCGGTTACTGTCACTTTTGCTT
ACAATCTAGCTTGTATATGAAACTACAGCCATATTCCTTT
GGGACATGCTCTTACACATCAGAGGAAGAAAACCCAGCAC
TTTTTTTTTCAGTTTGCAAAACTCAACTAACATTGTTTTA
GTTAAAATCTCAAACTAATGGGCCAGTGCTACCGTGAAGT
ATGAGAATACGAACACAAACATTCAGACACAAGCAGCAGT
ACAGTGACCAGCACACGTAGGTGTGAGGAGTGGCATCATT
GATGGGTGCCACATGGTGCATAGTCTTCATCTATTTTCTG
AAAGACATTATTCATGTAGAATGTATGGCTCCTGTTTCTC
ATTATCAGCCCCTTAAAGTGTATTTTGTTTGGAGGGCTTG
TAGAGGAGAGAGGGCTTTAGAATTATGATAGAAAATATAG
AAGGGGCAATAATAAAGAAAATGTCCTGTCAATGTATGTT
ATTCCCAGCTGAGCAACAAGACACCTTAGCAATCAAGTGA
CCTTGTATTTCTTTTAAATCATTCTCCCAGCAGGGATTAG
ATGGCTAGATCAACATTTCCATGGAGATATGCCTGTCAGG
TCATTTAGAGGTCATCTTAAAGCCCTTTAGTAATGAGTAC
CTTACACAAATTAGCCTATAGAAATAGGTCCAAGGCAGTG
TGGAGAGTCTTTAGACCAGTAACAGACCAAATACTATGCA
GATGTGATTCTTCAGGAGAGTCTGTCACAATGAAATCACA
TCAGATTGCCATATGATTTGTATACTAGTGTGAATTGGTT
AATAACTCAATTTCAGTCTTGGATCTCTAAGCCCAAACTC
TTCAAACTCCTGACAGTGTTTACTATTGATGTATATCTTC
TGTATACCTAAGTCATTAAGCTGAAATACAAGCACAGTGG
CTCATGATTTCTCAGTGTAAATAAACATCGGTTTCGTAGA
CAGCACAGTCTGTAGCAAGAGCACTGTGCCAGGAGTCAGA
AGGCTGTTATCTCCATCTCATTAGCTCTAACCCTTGAAAC
TGTCACTTACCCTCCTTGGCCTTCTGGTTTCTAATTCTGT
ACAGCCTACCACACAGGAATGATGAATGAAAAGAGGACCT
TAGAAGAAAGGCCTTTGCAAGTTGTAACACAGGGATGATA
ATAAGGTATTCTTCACGTGCTTGAGTCTTTGTGGAATTCT
CTTTCCACTCCACTTTCCCAGCCTAAATGATGCAACAGAG
ATACCTAAGATTACTATCATGTCTCAGCCTTACTCTGAAG
GAACTTGAGGTTCAGCCCCCATTATGGCAATTGTAAATCA
CAGAGAGACAAAAAATACTAGAAAGTTTTACAGTGAGAAT
AAGCTTTAGAGGTCACTTGAGCCCCCTTTTCTGTAGGAGA
AAATGGTTTAGAAAGAAGAGCCAAGAGAAATGACTGGCCC
TCCAGCTTGGGCTCCCTGGCTGTTTGTATGTGCAAGAAGG
CAGTGCTTAGGGTCAGCAAGGTAAGCTCAGGCCTCTGTGG
GAATGGGGTGGAAAGCCTGTTCCCTAGAGTGAGGATGAGA
ATGGAAGGTTCTACTTGAGTGCAGTACATCTTGGCATTTA
TGATAACAGGTGCTCACACAGACTAGTCTACAGAGAAGGA
CTCAGTTTACTACTGATAAAAACATAGCTATTATTTTAAT
ATTGCCCCCATTTGCTCCTTCCTTCTTCTCTGACCACAAT
CACCACCCCCATGTCCTGGAAGGACCTGCCCATTTGAATT
CATGAGTGCCTTGCTAAGTGCCTGACAATAAGCTGCCTGG
GGCTGGCCTTGCATGCAAGCCTTGAAGGGGTCTGGATGGC
ATGGCATCCCTCTGTGAAAGCCCCCGTGGCCAAGTCTTAA
AGCATAGATAGTGTAAGTGGAGTTTTATCAGAGACATCTA
AAGATTGTTCAACTTGCTAACCAGCACTTACAGAAATGTA
CAAATGTGGCTTGGTCTGGGCTTCTCAGCTGAACTGAGCT
GATTCCTGGACTTATAGTTCCTGGACTTAGGAAGACTTTT
AAGAGCTAAAGCTATTTAAAGATATAATTTGCTTGATTCT
GTCAAAGATTATTGCTCAATTTTAGGATTTATGTGAGTGA
TAGTAATAATGACAACAAACAGTATTAATGAAGATGATGA
TGATGATATTAGTGTTTATTAAACTCCAGGTACTGCTAAG
CACTTGGTTTGTATTATCCCAAGACTGAGATTTGCAAAGT
AAGGGAATGAACATTCAGATAGTGAAAAACAACAGTGGCC
TTAAAACCAGGAGACCTAAGATTCCCCGCTCAATTGCCAC
TCCCACCCCTACCATTCTAATATTTACTCACTGGGTGAAC
TCGGTCAAGTAGGTTGACTATTCTGGAACTCAAGTTCCTC
GTCTCTAAAATACAGATATAAATACTCACATGAAAGGGTC
ATTGAGGATTAAGTTAGTTCATGAATATTGAAAGGGCTTC
TTAGCAGAGCCAGTGCATAATAGATACATTATTACTCGTT
GAGTTGAATCCTAGATGATAAGAACAGAAATACAAGTGGA
TGAGAACTAATTAGAAATGGAGATGAATCAAAACAGTTTA
GGATAGGCGACACGCTATTCTTCTTTTGTAACTCATTTAC
AGGTGATATTTTGTCATTTTCAATTCTTTTCTCCATTCAT
TTTATAAGAAAAGAGCCATAGAGAGGACCTTACTGAAATC
GTTTAGAATCAGAAAATTATAGCAAATACTAATCTCTTTG
TTAATGAAAGACCTTTAGTATAAGAGAGAGGATTTAGAAT
GAACAGATCACTCACTGGGTCTAGTTTACAGTTTTCTTAC
AATCACCGTGACCAGTCTTCTGGCTTTTCCAAAACTCCGG
CATCCATGTTGCTTCCAATGCATCACTGCAGGAGAGTGGA
CCTCAAGGACTTGCAAAGCTCAAATCAGAATTCCAGTCGT
GAAACTTCAGGCTTCAAAATGACTTGTTCTCATTACAATG
TATGAAATGATTTGTAAATACGTATTTTAACATTATGAAG
TTTAAATATTATTACATACCTTACTTGATGTCAGATTCTG
TTAAATGCCTGCTGTTATCTCAATTTACAAAGGTCAGTCG
GGTGGCAGTGGAAAATAGGAATAGATATAAGTAAAAAATC
CTTTCACCAGTACATTTGCAACTCAGATAACCCTGCCTTT
TTCAAAAAGCTTTGGGCTTTTTTTTTTTTTTTACCCTTTC
AAATGAGACTTTAATGAGTATCATGTGGATAAACTCTTTG
CAGAGGTTTGAAAAGATCCAGAGAAACACTGTGGTAGGAA
CAAGCAAATCATTTTGGATGAAATCAGAAGTCATTTGAAT
GCTTCCTCATCTGTCTGGTTGTGTCAGAACCTTTTGGCTG
CATTTTTCCCCCACAGGAATGTTTTCATCTCCATGGCTAG
GTAAATAGAATGTTCGTGTAGTTGCTCGATTGCTATTCAT
GCCAGCACAGAGTAGCGTAGAGTGACCTACTTCCAGCAGC
ATCCATAGAAAGCTTCACTGCTTTCCATCAAGACTGATTT
AAAAAGCCACCCTCTGCTTCCCACAGCCCCCACCCCCAAC
TGCCCCCAGAGACAACAAACTATGGACTCTCCAGGGTGCT
TATTTCCTTTCTCTCATCACTCCTGCTTCTTGTGTTGGTT
CATTTTAGTCCATCCTAGCCTTTTGGCAAAGAGAAGCAGG
TGGATGGGCAGCTTCAAAGGAAGTTAACATTGCAGAGTTT
TAGGGTCTAGCTCTGTAAAGGATGGAGCCACTGAGAGAGA
GATCAGGCTACCCTTATCCACATAAACATAACTGATCAAA
GGTTAACAATTCATTGAAAAGTATTTGGAAGCATCTATAT
GTATATGTGGGTGATTTTTCTTCTTACTGGGGACTCTTGA
TTGGAGTTTCAATAGGTCACTCTCATGAGTTTCAATACAG
CCACTCTTTACCTTATAAGTTGATAGGCTGGATTGAGCTG
AAACATTCTAGCACTTTGGGAGGCCAATGTAGGTAGATTG
CTTGAGCCAGGAGATTGAGACCAGCCTGGGCAACATGGTG
AAACCTCGTCTCTAGAAAAAATACAAACATTAGCAGGGCA
TGGTGGCATGCACCTGTTGTCCCAGCTGCTTGGGAAACTG
AGGTAGAAAAATCATCTGAGCCCCATAGGTCGAGGCTGAA
GTGAGCTGAGATCGTGCCACTGCACTCCAGCCTGGGCACT
GGAGTGAGATCCTGTCTCAAAAAAAAAAAAAAAGAAAGAA
AGAAAGAAAAATCCAACTCCAACAAAAAAATCATCTGATT
CGAAACATTTCTGCAAAGACCTTTATCCAGGTGCCATACA
GAAAAAAAAAAACTGCCTGCATCTGATTTGGGATCTAACT
AGAGCCAAGTGTCATATCTGGTTTTGTGTCATTGAATAAC
ATGGTTAGAGCTGGACAGTTCCTAGAGAAATCTAGTCCCA
CGATTTGAAGATGAGAAAGTGAGTTCCAGGGAGCTTACAA
CAATTCCATTCTCCAGGCTTCCTGTCCAGTGCTTTCTCTA
CCCTGCCATCGTTTCTCATCACTGAATCACTCATGCTTTG
AGGCTCTGTTGTTTTTGCCCTTAAGGGCAATGTCACCAAG
CAGAGAAATAGAAATTCAATTATCCTTCTCCTAGTCACAA
GTGGATATTTCTATTCCAAATCCCAGCAAGTCAAGAAGAT
TCTGGTTCCTTGAAAAATGAACCTCCTGTGCTTCTGTTGG
ATGAAAACTTTTTGAAATTTTAAGCTATTTTGCTCTAAAG
CTTTTGTTCCACATAGTTCTGTGGCCATTGCTCAAGCCTG
TTTGGAGAAAGAGGAATGAGAATGAGATGAGAGGAAGCAG
CTCTATGGCAATGAGTTGAATACAGGAAACACAATGAGAA
CTGCATTCCCAATTGTTCTCTGAACATCTTTGCAAAAGAG
TTTCCTGGCTATGCTGTCTTCCATATTGTTGTTCACTTAG
CCAGGCCAATATAGGCACAAACTTCAGGCAAACCATCAAC
GTTTCTGACATCTGTGCTGGCTGACTTCAGGCCCAGCAGG
GTGCTCTGTTTTCTGTGGCTCTCACTCTGGGATGCAGGAT
TTTAGCACTTCAGAACTCCATACCAGATGGTCCCTATGGC
GAGAGGCAGGGAGGCTCAACCAGCTCAGTCCATGGGCCAT
TGTTTCCCGGGTTAGTCTCATTTCCTCACTTTCCCTGACT
CCTCTCTGCATCTTTCTCCTCTGTCTGTGTTTCATCTGTC
CCGCATCTTCCTTCACAGATGGCCAGGACATTAATGTGCT
CCTGTCATTATGTTTATGAAACACGTCGGGGTCTTTAGAG
GATCCCTTTCCACAGACATTAAGATTTGGGTCATGCTTGA
TACTAAGGTGAAGATTTGCAGGATAATTAGTGATCCCCTA
CTGCTATTAACCCCTGACTTAAGCAGGTTGTTTTCTTATA
AAGATGTTGAAAGTTAATACCGCTGTTAATAGTTTCAGTG
AGAAGACCATTATGAAACCATGTGGGAAACTAGACCTACC
ATCAGTATCTTTCAAACTCTGAAATTAGAAGGAAAAAGAG
GAAAGTAAAAAAGAACAGAAGAGGGGGTATTTCTATCATA
GGCCTATCTTTGGTTACCTTAATGATAGTAAGTATCTGAT
AGAGAAGACCCATTTGTTATTCTTAGTGTTTGACAGTAGG
CTTATCACTACTAAAGTTCGGAGCTCAATCTTTATCACAT
AGGGAAGCTCATAATGGCTGCTGAGATAGCAGAGGGTGGA
GGTGTAGCTAGATTCTATTTTTAGAAATGCCTCTTTTCCT
TTCCATTGTATTTCTTTCATGGAGGTTATAAGGCTCTTCA
TAATACCACACTTAATAAAATTGAAAACAACCAGCAAAAG
TAATAACCCAGAGACACCCTTCAACCCCCAACAGCAAGTT
CCCCTCATAGGAGTACATCTAATTTGTCCTCCAGCTGATC
CAGTTCTTCCCTAACTCTGCTCTGTGAAACTCCCTCAGAA
ACCATACTAGACTTGGTTTGGATAAGGGTTCTTAGACTAA
CAGCAACTTTGAAACTCCTAATTTAAGCGAAGACTTTGAA
TAGTCAGTCATAGCCATCAGGGAGTGTCAACCTCAACCTT
GACAGACTGCAGGGGTAGTTCATCAGGTGCCCTCAACATG
AGGCAAAAATTGACTAGTTAATGCTTCCTTCTGCCTTGAC
CTCAGCAATCACAGCAGCCTCATTAGTACTCAGCTGGATT
CAGCTTGCACTCAGCCTTGCTAGGAGTGAGAAAGAGTCCC
AGAATGCCAGGACTGCTCTAAGCCACACTAAGCCTTCCAG
TGAATTAAAGCTATTTGACAATTTTCCAGGTTAAAATTCA
TATTTGAATTCAAATTGTCAAATTCTTTGAAAGAGGGCAT
CACAGATCTGGTCCTCAGTGAGATTGTATTTTGGGGGAAA
TCCTGATCCTGACATGATGTGTTTTCTTAGCAGCTCAGTT
CAGGGACTGCCAGTGTGAAGGAATGCCCAAAGAAGGAACA
GGGCACTTGGATGGTATGGGGAAGTTGTAATCCCTGGAAG
AGGAATTTTTGAAGCAAAGTTTCCAGTGTCCTAATCTAAC
CCCACAAAAAGCGCTGCAAGCTCACAATCCACAAGCTAAC
ATTAGAACAATGACTAAGGCTAATCTAAAAGTGATTTCAT
CTCACTCTCCTTCCCACTGCCTTTCCCTATCCCTGATTAT
TCTCTACTGCGACTTTCCCTGCCCAAGATCTCATTATTCC
AATTCTGCATTGCATGCAGAAGCTCTAAATTATCTTTCTT
AGAAACCATGCATCTGTACCAGCATGAATGAGAGTCTTTC
TCACCAGCCTGAGGTCCAGTGGGAACATGGCCTAGCTCTT
GAAGGCTCTGATCAAATCCTCCCAAGCCTGTCCACCCTGT
GTGCAGAGGGAAAGGAGAAGTGGAGTTTGGGTTAGACTTA
GAGAAGGTTTGACATGGTTTGAGATATTAAACTTTTCTTT
ATAGGCGGTCATATGAGGCACACCGTTGTGGACTTAGAAT
CATAGAATGTCAAAGTCACAACAAAATCTTCAAGTTCATC
GACACAGGTCCTCCTTGTTCAGACAAGAAAACTCAAATCA
AGGCAACTCATTCAAGGTTACTCATACCATACTGAGCCTC
TTGCACCTCAACTCACTATTTTAGTCACCGCAGAATATAG
GATTAGAGTTATAGTAAGACCTTATTGCATCTGGTTTCCT
GCCATTCTCTTTCGGGGTCTTTGTAATCATTCTAAATTGT
GGCCTAGTTCATTCCTCTGTGTAATAAAACCATAGGTGAC
TTTCCATTAGTTCTGAACTCCTTAAATGGGCCTTCACAAT
GTTCGCAGTTGTCACCAATCTGCATTTTTCACTGCTGTCC
TGGGCTATTCTTGTCCACCTCATCCCCCCTGCAGCTTAAT
CAGACCTCCTGTGGTTCTGCAAACATGTGTTATCCTTCTG
TTCCTTTGTACACACTGTTCTCTTCATCTGGAATTGCCTC
TCCAATGTTTTCTCCCGTTTGGTTCCTTCCCATCCATTTA
TGCCCTGCCAAGCTCCACTCTGCATTCAGCACTGCTATTA
CTGCTTAGAGTACTTTTTCATGGTCATGTCTTAAGTTTCC
TATTAGATTGAAATCTCTTTTAGAGTGGGGACCTTGTAAC
ACAATTTGCTGAATGTGGCAAATATAGTGTGCTCCAAAAA
TATGTATTGTATACAAGAATAACTAGCACCATGGTTTCCA
TAGATTCTGGGAAGTTCCAGACATTTAGGGGGTGCTGAGG
GATGTGAGGTTTGTGGAGGAAAATGGACACACCAGAAGTC
AGGATACCTTCCCTTTCTGGATGTCTCAACCCCACAGCGT
GATGAGGGCATTGGTGCTCCTGCCACCTGTGATGACTTGA
GATGACTGTGTAGGATCTCATTGACACTTGACTGTACAGT
GTGAAAAAGGTTCTATCTGAGCCTCCTCAGCTACCTCAGC
TGGGCGGGCATAACTTCCCAAATTTGCCTTTGCGAGCCTC
ATGGTGGGCTTGCATTGGTAAAGCAATTTCTGAGCATTTC
CTCTTCCTGAGATGTTCTGCTGGCATCTAGACCAGTACGA
TTACACTGATGTTCCAAGCTCTGATCTCAGTCCTATTGGT
GAGGAAACTCACAAGACACTTACTATGCCCTGTGTGGTTT
TTCATTGGTTGACCCAGGCAAGATGTAGCATACATAAGTA
AGTTCCTGGTTTAGCATTGTAGCGCTTCTGTGTCAGATCT
GCCAGGAAAAAGAAAAGCCAAGGAGGAAGCTATCATTAGG
TAATTATCTTGAAACTGAAAAATGATGGGCACCCTTGGTA
GGTATGGTGCCCTCTTCCTTCCATCCTTTGCCCTCTATGG
TGAGTCTAGTCCAGGCAGAATCATGAACTCACTGTAAAGA
TGGGCATGAATAACCCACAGAGAGGTTCTGAGGGTTGGTG
TGGAAGCTGAGGCCAGAGGCTGTGCTCTCAGCCCACCTCC
CATGGAAGTACTTTGTCAAACCTTCACTATACCTGTTCTT
CCATTGGTGCTACCATGCCTAAGACCCTGTAGCAGAAGAC
CTTCTTCCTCATGAAAAACTTGGACTGCTAATAGGTATGG
AACTTCTTGAGTAGATGAAATGTTCTGGGATTAGACTGTG
GCTGCACAACGTTGTGAATATATTAAAAACCACTGAATTA
TAATTGAAATGGGTGAATTTTATGGTATGTGAATTATATC
TCAATTTTCAAAGAAATCATGGGATATGAAGACCTAGTAC
AAAAACTTAAAAGATTGCAACACAGAAACTCCTAAAAGAC
TACACAGATTTATCTACTCAGATGTGCTCTCTGTCTGTGC
ATGCTCTGAGATTATGTTGTCTGGTGCATGTGTTGGGGGT
GGAGGGGACTAATTGTTCATCCACCTCAGCCTTTGTTCTG
TGTCAGACTGGGGTGACCTTGGTTTAGGAACCTTGTCTTG
CTTCCACCACGGAAACAGAGGTAATAAGTCTGACCTACTT
GATGAGGATCTCCTAGGAAATGAAAATCTGGTTTGCCAAG
TGTTTTAGAGGTGTGAGGTGCTAGATCCTTCGGAATAGTT
ACAGGAAGGGCTGAGTGGCACTCGGATGTGTATGAGATAA
ATCCTACACTGGGGTGGAACAGGTGCAGGCAGGAGGCTGG
AGGTGCCCAGCTGTGGGTGATTTAATTGTCATTAGGTGCT
CTGGTAGGAGCTATGACAGCTTGTGATTTTTATATCTGGG
GTTAGGAGACAGGGTTTGGTTTCCGCTGCAATAACAGGAC
AGGCACTCACAGAGGAGGGTGTGTATCTTGGGAGGAGCCT
TTGGGGCTGTGATGTGAAGGCATGAGAAGTGGTTGGAAGG
ATAAGCACCCGTGTGGGAAATGGAGTTTGTGATTGTCAGG
CCTCCTCTGAAGAGCCGTGGGTCACTGCTGCTCCACGCAT
GCACCCCCACAGACATGCCCACAGGTTTCTCCCCACATGG
AAATCTGGAAGCCTCCTTAGTAGAAAGAGGGACTCTTTTC
CTGGAGAAGTCTGTGTCACAGCCTCGCTTATTAAATGGGG
CCATACTTATAGAAAGCCAGGACTGGGGTTCAGGGGATCA
CCTGTCCTCACACCCTCTGCCCACTACAGCTTCCTGGATG
CTTTGTCTGAGTTCATGGACAGCTTAGCAACCCAGTAGGA
TGACTGAGTCCTCTAGGTAGTTAGGGAGGGGCCAAGGATA
AAAGGGAGCTCTGATCCCTTTCTCTTTTAGCCCTGCCTCA
CACTCTTAATTGTACCTTCTCCCTCGTCTGTGGGATGGTA
GGACAAGACAGAATCATATCAGTGTCTTTTGAGACAGGCT
AATGACCTGTGGCTCATATAAAACCTTCTCATTGCCCTAC
CCTTAGTGGACCAGCTGATATTCTTCCTTTTCCTTATCCT
TATTCTCCTATTAATGCCTGAACATACTTCCCCTACTTCT
CTACCTATTGAAAGGAAGTCCACTTACCCATCAAACCCAT
TACCAGTATCATCATCCTCAGAAGCTACTTTCCGCCCCTC
TTCTACCCTCTACCCAGATGAGATTACTCTTTTCTTCTTC
TGTGTTCCCACAAAACTTTGCCACTGGTGTCACACTTATC
ACATTCACTCATGGTGGGCTGCTTTGTAGAATTTGTTGAG
GATCTTATTTAGATCAGTATCTGAGTGCCTGGGACAGTGT
CTGTGCATAATACATGGCCAATTCATGCCTGTTGAATAAA
CAAACCAATCGATAAATAAATAACATCAATTGTGCCCTCC
CACAAATGCTGAAATATATTTATAAACTCCATAAATACTT
AAATTGTTTTCCTTTTTATGGTTGTGGTACTTGATGAGAG
AACACATTCTAAGTGTGTCTTATTAAATCTCTTTTATGTC
TGTGAAATTATTATTTGTTTTTGGCCAAAGGTAATAAATT
TTTGAAGAAGCCTTACCTTTAAAAAAAAAAAATGGCCAGG
CCATATGGCTCATGTCTCTAATCCCAGCATTTGGGAGGCC
AAGGTGGGAGGACTGCTTAAGACTGGGAGTTCAAGACCAG
CCTGGGCAACGTATGGAGATCCTGTCTCTACAAAAAATAA
AAAATTAACTAGCTGGGCATGGTGAGGTGTGTCTGTGGTC
CCACCTACTTGGGAGGCTGAGGTGGGAGGATTGCTTGAGC
CCAGAAGGTTGAGGCCACAATAAGCCGCGATTGCACCACT
GCTCTCTAGCCTAGATGACAGAGCGAGATCCTTGCTCAAA
AATAAAAAGCCAGAAAAAAAAGAAAAAATTTGTAAAGCAA
TGGCTTATTAAATATGTGTTCAGCAGAATACTAGTTCCCT
AGAAATTTGGGAGAGACGAGGTTAATCAGGTTTTTCTGCT
GTGTTATGTCTCAGAGCTTTGATACAATATTGCTTGAGAA
TGCCAAAGAGAGGAACATACACACAGTGTATTTTGCAGTA
CTACCTTAGCACCAACTACAGTGCTGGGGCATAGTCAGTT
TTAGTATTTTGCTATTACGTCATTGATGCTTGTCTCGTGC
CTCAGTCTCCATCCCTGAGAACCAAGTGAGTGTATCTGTG
ATAAGGGCCCGATTCTTCACTGTCTTCGTGTATACCATCT
CTGCTCTGCAAAACTGAAGAAAAAAAATTAAAGGGAATTA
AAACATTACTTTACCTGTCACAGCAAGTTAGCAAACATCT
CCAGTGGACTATGCAGCAAATGATTGTGGTTTTAGAAATA
ACCTGCCAGCCCCAGTTGCTCTGCAGTAACCTCCCAGGAC
TATTCCATAAATGCCAGTTGTCTGCATAGTAATTACCAAC
TCTCTCCTTGGCAAATTTACTGGTATGTCTAGGAATAATT
GCTGGGGAACTCATACTTTCAAACTTACAAGAGGCAAACA
ACCTTGCATTTACCTCGGGGGGTTATCAGGTATTCAAACT
GAGCTGTGTAAAAGATCATAGAAATAAGGGAAAGAACTTG
AATTTTCACCTTGATATTTTTCTCAATGGGTGAGAGCCTG
GCTCACGAGATTTATGGTGGAAAGACCTACGGGAGATAAT
TGTCTTCTTCTCAGGGTCTCTTCTCTTCCTTGTGGTTTGG
AGTAGCAGTAAAATCTGACCTAACTATACACTCTTGGAAA
CTTCTGTTGGCTTCAGACAAAACTGGCTAATTGGTACAAG
TGGTGAGGAAGAAGATGAAAAACTTGGTCCCATCCAAATT
CTCACCTGTGCCTTTGGTGTTCATCTTCTAGAGATCTCAG
GGAACACAGAGGATATCCCTTTGGTGCGCTGGAGGCAGCA
GTGGCTGGAGAATGGCACTTTGCTTTTTCACATTCATCAT
CAAGATGGTGCTCCAAGCCTTCCTGGACAAGACCCCACTG
AAGAACCCCAACATGAGTCGGCGGAAGAAGAGCTGAGGAT
CCTCCACATCTCAGTCATGGTAAGAGCAGCACAGCCTCAG
CCTCTCAGGCCATAGCTTATGTTACCTTGACATTAAGGGT
CTTGGCGTCATAGATACCACTGTATCAGACCCAACTCTGT
AATGATCATTGATCATGTTAATAAGCAAATTTCCCATCTG
TGGGAAATGCATCCACTTGTGATGTAAGTGATAATTCCAA
CTATTTCTAACAGTACCATTCCCCGACTGTTTTCTCTAGG
AACATGCTCAGATATGAAGAAACTTTAAGAAACCAGAGAT
AATATTAGATCGGGGCAGCCAGGCACAGTGACTCACACTT
GTAATCCCAGCACTTTGGGAAACCAAGGTGGATGGATCAC
TTGAGGCCAGGAGTTCAAGACCAGCCTAGCCAATGTGGTG
AAACCCCATCTCTACTAAAAATACAAAAATTAGCTGGGCA
CACCTGTAGTCCCAGCTACTTGGGAGGCTGAGACCTGAGA
ATTGCTTGAACCCAGGAGGCTGAGGTTGCAGTGAGCTGAG
ATTGCACTTCTGCCTGGGTGACAGAGTGAGCCTCTGTCTC
AAACAACAACAACAACAAAATTAGATGAGGGTAATGGATT
GTCATACATGGGAATTATCCAATTAGTTTATTGGAGAATC
TTAGAGTAGTTGCTCCACAAATGTTTGTTAAATGACTGAC
TCTCCAAGCTGCTTGCTGCTACCAAGTTCTCTTTTCTCTT
TTTCCAGCCAGGAGGAAGCCAGTAAACTGGCTTTCTCTCC
TCTTACAATAGATGGCATGTCAATAGACACTTGCACTTCT
CTCTAGCTGAACTCAGATCCTTTACTATTAACATTCCTTC
TCCTACTTAGAAATTTCAAGCCTCAAAAAAAGTTGGAAGG
TTCTTTCTAACATTCTAGGAACTTGTATTCTAGAATCTCA
CTGGAAAGTAAGTGCTATGATGGCAGGCCAGGGTTTTTGT
TTAGTATTGTTTTGTTTACTGATGTGTCCCCAGCACCTAG
AACAATGCGTTCACACAGTTGATACTTCATTAATATTTGT
GGAATAAATGAATGAATTTCCCAGTGAAGAGATGAATAAA
ACCTGTTACGGTATTTTATGTGCTGATATTGTGTTGGTAA
ACAAACACATTGTCTGCTCTTAGGATAGCTTAATAGCAGG
TTGAGACCTGACTGATTATTTATGAGCCATGTATACGGGA
GGGTGTAGATTATTTCACTGTTAGGAAACTCAACACAGAA
CCAACCTGAGTCTTAGTTGAAACCTTATTTCATCTGTTGC
TCTAGTACCATCACTACATGCTATTTAGTTTTGTATATAA
GACTGAGGGAAACTGAGTGCATTTTAGATATAAAAGAATG
TCCATTATCCAAAGATGGAAAATTTCTCTATAAAATCTCT
GATAAATCTCAAAATGTAAGCCTTCTATTTCCTCCTCAAC
CAGCGTCCCCATAAGTAACTGGCTTGACAGGTTATCTGCA
TGTACACGAGGCACTTTGTTTAAACTATATGGTGGAGAAA
AGAGTTCTTGAATTGCAAATGTTGAGCCTTAATATCCAGA
TAAGGCCAGATGTCAGGCAGGTAAATGAGGTTGCTATTAC
TCACATTTACAAATTAATCAAGGTTTATAGCATAGGAGTT
ACAGTACTTGCATATCCTTATTAAAGAACAGTGTTTTTCA
TCCCTGGGAAGGTTGTCTTCTTTTTTGTAGCTTGTAGTGT
CCAGAGAGTGGCAGGATTCAGGCAGGTCAGCTGAATTGAC
CCTGGCATTGACTGGAGTGATTAATTTAGAGGCCAGATGG
TCTTCAAATTTATAATATGGTCTGACTAAAAAGAAGGGCA
CAATGGTGGATTTCTCGCCAGCCATCCACATCCTGCCATC
AGTGTGGGAAGCAATGGTGGTCATGGGTGGTTTTGTTTTG
TTTTGGTTCAAGACCATTTCAAAGAACCAGTCTTTGTCAC
ACTGATGAAGTGTTTAAGGTAAAGTAAGGTGTATAGAGAT
TTCCAAAAATAAATATTGCGATTATATTTTAAGGAAGGAC
CCTAAATAGAAGAAGTTGAGACAAACAATATGTCAGAAGA
GGAGTCTAGGGAGGGCTGGGGGCATATTGCGAGAATCTGC
GGAAAGACAAACAGCCTGAAACTTGTACTTGTTGCCACAT
TGTATCTTCAGTGTAGGAGGCACCCTACCATCTATCCCTG
GAATTAAGTGCTCAGTAAGTTCTCTAGAGGAGTGTGTGTG
TATGTGTGCATGTGTGTGTGTGTGTGTGTGTGTGTGTGTA
TGTTTGTGGGTTGGGTATACTGCTGGGTGGATAGGTGCAC
CAAAATCTTACAAATCACCACTAAAGAACTTACTCATGTA
ACCAAACACCATCTGTTCCCCCAAAACCTATGGAAATAAA
AAATTTAAAAAATATATATGTTGATCAAAAATGCCAAAGA
CTTTAGGAAATAGGTTGTGCCCTTAAAATAAAACAACCTC
TATGAAAAACCCTACATTGTAGTGTTTTTTTCAAATGAGA
TCCCCTGAGCAAGAATTAATGGACAGTGGACACTGAAATG
GAGAAATAACAAGAGTCAACTTAAAACTTATCTCTGAGAC
CTCTCCTTCATATGCTACTTGTCACCCGTGGCAGACTACC
AATGATATTTTATTTTTCAAATAAAATGGAAAAGAAGATT
CCTTCAGCTTAATTTTAATTTATTCCCTTTTGTTTTTAAC
CAGGCTAAAGAGACAGAGGACAAAAGGGCATAGGCAAATG
TAAGGGTGGGAAAGACTTGTGTTGTCTTTGGGTTGGCCTC
TTGTATGTGGACAGGCCAACATGTCCATAAAAATATCAGG
AAGGCCTTTGACTTCCACAGAACAGGAATCTCAGGATGAA
CTGGAGATATAAATATTTCTTCCCTACCCCCTCCTTTCCC
TGTCAAAGATGGTTTGGTTAGTGGAGCCTACTGCATGCAG
CCCACCTAGACGTCTCATTGTCCTCCATTACCATTCCGTA
CACACACCCCACACGCTGCCTTTCTCATCCTTGGGATTCT
ATTCTAGAAACAGTTTCAAAGTCTGAAGTTGTGTATCTGC
CTTCAGCTTAGAAATCAAGCCTGAGGGTATCCTGTTTGAA
GATGTTGTTCCTGGAGTCTCTGATGGCTTCCTCTTAAGAG
ACTCAAGTGTTGGTAGACTGTATTTGGCACACTTTATACC
ATACCCTTTGGAGGAAAGGTAGGCAGCTAATTGAGGCATC
TGGATAACAGCATTATAAATGCCAGAAGATAGCAAAATTC
TTTGATTTGTAACAATATTGAGTGGTGAAATACACTTAAA
TGAAATCTTATTACCCAAACCCCTTTAGTTATGAAATAAC
AATAGCAAAACTATTTTTCATTAACTCTAATGATCAATAT
GGATAGTTTTCAAATTGGATCAAAATAGCATAATTAGAAA
AAGAGAAAAGATAAAGTGATTATTGAAACATGAATACATC
CAACCTTTTCCCTTCTGTTAAGAAAATGTATAATTAAAAG
CTTAACTAATAATCCTAAATATTCCCAATATGTGCAAGAG
GGAATTAATGGTTTTATGAAAATCTTAAAGTTTACATCTC
TCTCATTTTTTATGTATACTTTTTTATCCATATTTCCTCA
ATGCAGAGACCACTGTTTATTTCTATATTTTGCATATATT
ATGTTTTGTTTTAAACACAAAATATAAGAAATGAGAGAAT
GAGAAGTAAAAGAAACCTTTTTTGGACCCTTATGGCATTC
TATGAATCAGAATTTGCAAGTTCTCTTTTATACCATGCCC
AGTATAAATCAACCATCAGCAAAATTGTGGGCTTGCAGAA
AACCAATACCCCAGCTGGGAGCTGGGCATTTTAAAACTTT
GAAAAACCTTTTTCTTTTCTTATTTTTCAATCACATCCTA
AAATTTTTGAATTATTTTTTTCCAAAGAGGTACCATTTCT
TCCTTGCATAGAATAATTGGATTTCCCTTCTGAAATCTTA
CGTTATTGCTTTGAGGGTCAAATGATGTATTTTAACCTCC
TTGCATGATTCAAACTTGGCTGAAGATACTTATTTCAAAT
TTTGCAAGATAATTGACATCAGAACTATGAAAGTACACAA
GGATACTCTTTTGCAAACTCTTGAACAAATGAAAGCAGAT
TCAGCAAATGAAAACTGAGTAGGAGTTTAAACCAAAAGTC
AAGCAATTTGTCAGTTATAAGGCAAATGGTTTACTCCATA
GAAGACTAGGCTTCAATATGACTTCATGTCAGATATTCAG
ACTCTGTGTGGATTTAAATTTTCATATTGTACTTGTGCTA
ATTTACCATACTCTGTACATTTTTCTTCTTAAAGTATGCA
AACGAGTTTAATGGTGCGCAGTAGAATTTAAATGTATTGT
CTATATATTTCATCTTTTTAATTAAAGATGGCAGTGTTAA
TAGATTTCCTATATGCATATAAGTTGGTTAAGTACATTTT
TCACAGCAAGTAGCCTTTCTAAAATTCTTTGGAGAGATAT
ATATATGTGTATATATATATATGAAATTTTTCTGTATTGA
TAACTCCCACTGATAGAGAATATCTTTTGTGGTTCAGCCT
TCTTAGGCACTGTTGTGGGGAAAAAAATCTTAGTAGCCCC
AGCTGTTTGTGGCTCCTTGGCCAGTATCTGGAGACCCCCA
TGGCCTTCTATGGCTGGCTGCCATCAGAGGCCTTAGCCTG
CCCCCAGGCTCCCCGTTTCTGGGGTCTCCAGGTGAATCCA
ATGTACAGAGTTCACTCCTGGGAGAAACAATGTTGGGAAC
AAGATTTGGAGACAAAAGAGGCTGTAGGTGCCATTATACA
GTCCCAGAGTTCAGCAAATAGAATGGGCACTGTGGGAAAG
TGCCAGTGTGGAAAAGTAGTATTTGGGGCTGAGTCAGTAC
AGAGCCCACAGAACACACCTACGGGAGCCTCCAGGATCAT
GTTTCCAGGGCTGCATAACAACTTTCTACCAAAGCCTCAT
CCTTGCCCTTACTGTTATATTCGAGTTCATTCAATCCAGT
TGCCTGAGCATCGCGTGTGAGTTTGCTTGAAGCCTTGCCT
CATTTCATTCCCAGAGCACAGCCACTTCCAATGTAGAGAG
GAGCAGTTCTAAGCGTGGCAGTCACTGTGTGTCATCAACA
CTATTAGGTTCTTATTAAGTGTCTGTGGGCCCAGGAGAGA
GGGTTAGATGTCTTTTTTTGTCAGCACCTTTTGCCTTCAG
CAGATCTGTTACAAAAACTCATTAACAAATTCATTAATCA
AGGTCACTTTTGCATCTTTATGGTCAATTTGTAGTATTTG
TTTCATTCAACTTAGGATGCCCTAATTTATCAGAACCAAT
CCTTCTCATCTTTAAGCAACAAATGGAGACATTTAAGCAT
GTTGTGTTTTCCTAGAAAGGACAGAGATAGAGCAATAAGT
CGGAAAAAACAAAAAGACAGGTCTTGATTTGGTTCAAAGA
AGACTTTTCTTGCAATCCAAGCCATCCTTCATGGGGCCAA
ACTGACTGACTGGTCATACTGCCCGCATTCCAGGGTCATC
ACTGTCTACTTTACCTTCCATTAGGAAAGTTGTGGGCAGT
TCCTAAGATAATCAGTAAGATCTCTTGAAACAAAACCTCT
TTGCTCTTTGTTTCTCTCTGAAATGCTGATGTGCAAAAGC
CTGGAGATGCCAGGGTCCATTTGGGGACTATGTCAAGTGC
CAACTAAGGTTTGGCTTACAAACCTCCCTCACCTGGCACC
ATGGGATGCTCTGCATCTCTTGCCAAGATGCATCGGGCAT
AGGTATACGTGAATTCATTTGCCATTTGGGTTGCTCATCT
ATTCTGTTCTTGTTTGGTGCCCTTTCGTATTCCAGTAAAG
TGAGAGCTGACATATAGTGGAAAGACGTGCTGGATTTACA
GTTGGAAGAGTGGACTTCATATGCTGGCTTTACCACTTTA
GGTAATTTGCTGGGCTTTTTGGAAGCTTCATTATCTCACC
TATAAAATGAATGCACTGGTCAGGCTTTTTAGTTTTAGAG
AATGGAGATCCACTGAGGCCTTCTGTGTAATAGAGTTGTA
CTGTAGAAATTCATATGGAGATAAAGGAGACAACACTCTC
CTGATTTTGAAAAGTATATTCAAAGAGCAGATTTTCATGA
AGGCTGGAACTGGGAAGTTGTTGAGGATCTGAGTGATTTT
ATCAGCCCTCAGCCTCCATAGCTTGTGGTTTGGCCCTTTC
ACACCTGTTTCTATTGCTCCTCTTGCTATGAATTAGCTTC
TTTGTCTAGTCTATTCTATACATCTTTCTCAATTGCGACG
CTTTTATATGTTTGACACTCCATTTACTCATCAAGTCACC
TCACTCATGACCTGTTCTGACTTTTCACAGCTTCACAGTG
TTTCCAACTTTGTTCCCACTACTGTTAAATGTCCTGCCTT
CCTCCCTTATTCTGACTCCTTAGTGAAAGAAGCAGATGGG
TCTAATTTGTTACCATAGACCCTGTTTGTTCAAAGCTTTC
GTATCAGGTTATCCCACAGATGAATGTGATCCTAGCCTTC
CTCTGGTGGTTATCGTGGGGAGGTGGGCTTATGTGGTACA
CTCCTGCTCCAGGCATAGGTCAGAGCCATTTCCTTTAGCA
GAGGCTGAAAAACTGATTTCATGATTTCTTGTCTTCAATA
CAACAAGCAGACTAAGATCTAACTTGTAGAGATGTTAGGA
GAATCAAAATATAACATAGGCACCGTCATTGTTGTCATCA
TCATCATCAAAATCGTATTTTGCACTTACTATGTGCTAGA
CATTGTTTCAAGTGCTTTCGATATATTTTAACTTATTTTT
TATTCTCACCACACTATAAGTAGGGTTTGTTATTACTCAT
TTTGCAAACGAGGAGACTGAGAGCACAACAGGCTGTGTGA
TTTATCCAAAGGTAAACAACTATTAGTTTGCAGGACCATG
AATTGAATCAAGGCTGTCGGCAGAGTCCAGATGCTATACT
TTGAGAAGCACTCCTCTCCTGACCTGTAATGAGCACACAA
TGTATATTTAGTATGTGTCATTTCACCAACTTTTGATGTT
TTGTTGACTTTTGACTGCTGAGACTCATCTGACACTTTAC
TTCATTTTTACTTTGACACTAAGAACGCTACAAGCATTAG
GACCGACAACCATGATGGAACACAAATTTTCTTTCTGTGG
CTACACCAGGCAGCTAACCCCAGAAGCTTAGACTCTGTTC
AGCTTGGCTAATCCCACCTGCTAACCTTGGCTTCAGTCAC
ACCACCTCACAGCTGGTGGTGGGTTTATTGGCAGGGAAGG
GAAAAGTGTAGTTGGGGAATTCCAGCCTAAAATTGTGAAA
GTCATGTAACAATGAACTTTGCTTCTTCATATACAAACTT
TTGCACTTTTGCAGGAAATTTTTAGAAACTAGGAAAGTAT
TTTCAAAGCATTATTGACATCATTGATTTTTTAAAATCAT
TGAGTCATTCCTTCATTTAGGTATTGATTATTTAACACTG
TTTTCAGGCTTCAGAGTTTTTTAGCTACTGAGTAGATACG
AAATGAATAAGACAAAGTTCTGCGTTCAGGGAGAGTTTAA
CCACATTATTAATGCTTACTATTTGAAGAGGGCCCTTGGT
AGAACCGAGAGACAAGTAGTTTCCATCATCTTTTCCACTC
CTTTTCAGTCTTTACATCTTCTTTGTAAATCTTTCTTTTT
CCTAAAGTTCACAGAGGCCTTCTGCTACCCTCATCTCTGC
AGACAGCAAGAAAAATAGCTAAGAGGCCAAATTTTCAAAA
GGATGCTGATGTCTTTTAACAAGTTGATGTAATATTCTGT
TCAGCAATCTAGTTCACTTGATATAGAAGCTAGCAATTTA
CTTTCAAGTACTCAGTTTCAGAAATCCCTGAAGATCCTTT
TGAAAGCAGGAGTCATAATTTCCATGAGGTTTCAATCAAT
ATTAGAAACTGGTAATATTCACAGTAATAAAGCTATTGCT
CACTAAGCCCTCATTGTGTCTCCAGCACTGTATGGGATCA
TTTGCATACATACTATCAATCAATTTCCATAGCAACCTTG
TGAAATAGCTATCATTTCTTCCATCTTTCAGATGTGAACA
CTGAGACTAAGAGAAAGTAAATTATAGGCCCAAAGTCACA
TAGGCTGCGAGAAGGGAAGCCAGGATTTAAGGCAAGTGTA
TCTGACTCCAAACTTGACTCTGCTACACAATTCTGCTACT
TGGTGGTATTAGGGTTGGATAGTTTCTCCAATTTTCCAGG
TTATGGAATAATTTTACTTCTTTTAGCTAGCACAGTAGAA
ACCCTTTATTTGAAGACTAGGAAGGAACATAGTGAATTGG
ACAAGGTGCTGTCATGGTGAGGTCTATGAGCTGCTTCAAA
AGGTAAAGGAAGAGCTGGATTGGGCAAGAAGATCAAATAT
TGCAAAGAAGACTGAGATTGGCTCTGAGAAGACACTGGTC
ATTGAGAAACCAACAAAGACTATAGTTTTATGGTATTGAA
TTTTAGTGAGGCAGTTTACAGCAAGGGCTTTGCTCTGAGA
CCAATTTAAATCTTAGTTCTGCCACTTACTCGATCTTTTT
ATTGACCTTGGACAAATTGCTTAATCACTCTAAACTCACT
TTCCCTATCCAAAAATGGGATTAAATCCTACTTTATAGGG
CTGTTTTAATTATTAAATGAGATGATTCTTTTTTTCTTTC
TTTTTTTTTTTTAATTATACTTTAAGTTCTAGGGTACATG
TGGATAACGTGAAGGTTTGTTATATATGTATACTTGTGCT
ATGTTGGTGTGCTGCACCCATCAACTCATCAGCACCCATC
AACTCTTATATAAACACTTTCTATACTGCCGGGCCCATAG
GGAAGTACCCATTAAATATTAGCTCGGTAAACTCTTGGGG
GGGTCATGCAAGCTGCCTGTAACAATCTTGCATACAATGT
GTGACCCAGGGGCCATCAGCTTAGGGAGTCAGAAGAGAAT
CTGTCATCATGGCAGCATTTCAGAGGAGCCCTAGAGGATT
GTTCTCAGGGAAAAGACCGAGGCAATTAGGGATATCAGGA
CAACAGAATAGGGCCATTACAAAGCTGGGATGCAGTCACA
TCCATTCAGGGAATTGTTATGTCACTTCTGTTTCATTGTT
TACAGGGTTTCCTACCAGGTGTCTTATGATTTAGGATGAT
AATTGAAGTCAGGTCTGATAATTGATATCTGATACCTACC
AGGTATCTTATAATTTAGGGTGATAATTTCAGCTCCAACT
TCTCTGGAAGAACTTCATTTACTAATTTATTTTTTAATCA
AACCAAGTGATGTCATTTAGGGAATTCCATCACTGCCCAG
GTATCCACACGTACGAGATTGTTATTACTCTCATTCGCAG
TGGGAAGTGGCTCATGGCTAGCATTGATGTAAGAACTCTG
AGATTCTGAGTCCTGATGCCATTACCTTTTCTCCAGATCA
CACTATCTTTCCCCCACCCTCTGCTCATCTCTAAAATTGG
GGGTCTGTCTTTTAAATCTGATCTCAAACACACACCTCTG
GGCCTTGGCTGGAGACAAATTAGACTTAGGTATAGTAAAT
GTAGCCAGCCATGTGTCCACAGAGAAAACCCTAACATGGA
CAATGGCAGGAATTATCTAGGCCAGGAGTCTGTAAAGGAC
CAGATGTTAAACAATTTTAGCTTTATAGGCCATCCAAGCT
CTTTTTCAACTACTTATCTCTTGCCAGTGTAGTGCCCAAG
TAGCCATACACAGTATATAACTGAATGCATATAGCTGTGT
TTCAATAAACTTCATTTACTAAAACAGGCAGATGCATGTA
ACTGTGTTTCAATAAACTTTATTTACTAAAACAGGCAGTA
GGCCACATTTGACCTGGAGGCCATAGGTTTGCTGACTTCA
ATCTAGTACATTCTCCCATTTTGTCTGCAGAACCCACATA
AAGACTACAACCTAACAACTCAGTAGAAGCTTTAGGGTTC
TATTTGCAGTGTGAAAGAAAATAATTTGCTAGTTTTAGCC
AGACCCCCACAGATTGATTATAATTGTCAGTTAAAGCACT
GACAAAAATTGTTCTTGCTAGAAATTCAAGACATGTGGTA
TTCACAAATTCAGGTGAAATGCAAGCACATTAGCTTCTCC
TGAGAGACACTGATGAGTTTAGCAAGGACAGATGTTAATG
AAAACAAAACTATGCTTAGACTTGACAAGAAAAGTATAAA
CAGGATACTTATTAGCAAATATTCTATTTTTTCTTCCCTG
TGAGTCTGATGGCTCCTGCTTGGTTTCAACTTTGAGTGCA
CAGTAGACATGTGTGACATACTTGGATATGCTAAAATACC
CCCTTATAGCAAAATACCTCATATAAATACGTAAGAATAG
AAGTGGAATTATGCTTCCAGACATGGATGTCATAATAAAG
TTGGTTTGTGTAAGAACTGTTACATATCGTTAAGAGTTAG
TGGTGGCTCTTGGTCTTGCTGCTAAAGTTTAGGGTGAACA
AAGCATTTTTAGCCTTGCCTTATAAAATTAGCTGTGACAC
ATTTAAGTATCTGCTAAAGTTTGTTAAATGGCTTACCCAT
GTGACAGGCGGATGTCAGTAGCCTTCCCCAAGATTGAAAG
GGGTCTCTCTCTCTATAATAAATCTAGGAAAGTCAGGTGC
CTCTTGCTGCTGCCTTGCTATTTATGATTTCTCTCCTGAT
GATACCTCTATCACTGCTGCTGATGTCCATGAATAGCAAA
GGATGAGTCAAGTAGCCTTCTCACTTGGGATGAATCAGAT
GTCAGTTTATTAATATGTTGTACTATGGCTGACAGTAGTG
GATGCTTCACAGAATCATATCTGGGGCCTGCTGGGCTCTG
GCTCCCAATTCTGACATTTGGGATTTGTATAACTGCTTAA
GGTGGCCTGAGATGTGAGTTCTGCTACCCTAATACCATAA
AGAAGACAGGGCTCTATGGGCTATATGGGAGATCCATACG
GGGTATCAGTCATCAGATCCTTATGAAAGAATTCAATCTT
CATTTCCTCCATGTCTGTATCTTGTCTGAGGAAGAAGTGG
GAAGGATTTGGGACTTAGATATACAGGCCCTTGGGATTTG
TAAGAGTGAACATGTCATAATTTGGCATTTGTGGGTTTTC
AGACACATTCTTACATGAGGTAAGCTGTCATACAGAGGAA
ACTCAGAAAAGCTTTGTGTCCCAACAGTGATGTGAAAGCA
TTCATCTTTCATTCTCTTTTTATTTCCTAAGTGTCATGGA
ATGTATACATCCTAGTCATCATCCCTGGGATTTCAGCTGG
CTGTGTCCATCCCCAGCCCCTCTTTCCTCAGTGCTCTGTG
GCTCAGAGTGAACAGCCTCGGCCTCTGAGGCCCCCAGCCT
TTCCATGGCAGGACCACCCTCCTTGGACTCCACCTTGGGT
TCAGATAAGGCAGCACCAACAGGTCCCAGTCAGGGCTCTG
CTGTAGCTTTCATAGCAGAGTGACGTGGGCCTAGGACCCA
GCTGTCCTCACACAGACAGCATTACATCTTCCTCTTCGCA
CTTGTGACGAAAGCTTGCTGATGAGGCAAGCAGCCTAATG
TTGCGATAAGACTACTGGATTTGAAGTCAGGAAGCTTTGA
TTATAGACCTTTTTCTCTCAAAAACATGTGAAACTTCAGG
CAGGCTCCTTGACCTTCCTGAGTTTCAGTTTGCTCATCTA
CACAGGAGAGGGCTGGAATGAGATAAGTATTCTCAAAACT
TTGGCATTCATGTTTTATTGGCATATTTTTATGCAACCTA
TGTTAGTATTTTCTGAATATTTTTATTTAAATTGACTCGC
TTTTTCAATTTAAACTTATTTTGGCCTTATCTGAGAGAAA
TATGTCAATAAAATCAGGGCTTTGATGTTATAGTTGATTA
TTTCAACACAGATTAGGCAGATAGTATTTTATACAAATAA
ATGATAACATAAAAATGTCCCACCCCTTTAACAGCAATTG
GCACACCCATACCAGGAGCACATAGATGGGCTATGTCCTG
TGCCTTGGGGGTCCCGGGCTAGCTGAACTTGTAAGTTGCC
TTCAGCTCCCACATTCTAGAAATGTGAAAATGAAGGACAT
ATGGGACACTAGCAATCCCTGGTTGACACAGAAAGAAATG
CATGAAGAAACTTTCTTCCATTCCCTGCAGCAACTCTGCT
TTACTTTTTTCCATTTATGAGTATGAGATGATGGTCTATG
GGCAATATGCTGGGCTTGGCGGGCTTGTATACAGGTTGGG
TTGAATGGAAGAAGATCCATCCTGGGAGGGAGCTATCACA
TCCCATTGTGAATCTTTGACTGGTCCTTTGGAGGGAGCCT
GGTGACTTTGAGCCCTTCACATGGCCCAGTGGGGGCTCTC
TGCAGGCGCCTTTGATCTGTGAATTGTTGGTTCAGAGCCA
TTGCCTTCGGCCTGCTCTGCTCCTCTGTGTCTGTGTCTCC
AGCGAGTCTCTCTAGACATACTGTTAGCCTCTGCTAGTGT
GAAGTGTTCTAGGAGCCTCCTGGTTTGATTTAGGATGGAG
TGGCTTCCCCACATTAGGGAGCAGGCCACAGGAAGAGCCT
TCAGCCTCCAGCTTTGGGGGATTTGGGAAGGGAAAATCTC
CCAGAATTGCCTCTGGAGGCCTTTGAATACTCCCGGAAGG
AGACATTTATTCTCCTCCCTAAAATGACTCAGGTAAAGCC
GGTGGCAGAGTGATTCCTGGCAGGTCCAGCCCAACCAGCC
TTTATATAATATAATTCTTTCTTATGGAAGTATTGTTTTA
GTTGCCCCATGTGCCCTATTCCCAGGATAACAGTTATGCC
TTAGGGGGGAAAATATTTGCTTTAGAAGGAAACTTTCTGG
CAGGATGGTGGACTCTGCCTTGCTGAGTAACCCTGCTGGG
ACCTGCAGGGCATGTCTCAGATTCCCCTTTTGGGCTGGCC
TTGTTGGTTCTCAGGAGAGTCCCTGGATCAGGGGAAGACA
AGGACAAGTCAGTCCCATGTTGCTATTAGGAGTGAGAGGC
TCCTCTGAGGTACTGGAGATTCAGCGCCTTTTCCTCTTTC
TTGCTTTCCTCTTCTACATCCCGAGCCCTTCTGGCAGCCG
CCCTTTGAGAGTTCCTTTGCCTCTTTGATCAGGCTTGATT
CTGATGTTCGTTTTCACCTGATCTCATCTAATGAAAAAAG
TTAAGAGTGGGAAGTGGGCCATGTAGCTGTTCCTGTGTGA
TACTGTAAGTGCATTCAAAGGCCTGTATTTTACATCCAGA
AATTTTCATTAGCATCTGTGTTAGATGCTGCCTTTCTTAG
CTAATCATTCCAGGTCACTAGGGTTGAAAAGAAAGAACAC
GCCAAAGGAAAATGACAGTTACTTCACTTGAAGATCTTCT
GAACAAGTAGTGCATTTTCATTATTTAGGAACAGGTGGAT
CTCAGTCTTCCCATTCATTCTTATTACCCAAGTTTCCACT
TTCTGTACCTGCAGACTCATTGTCCTTATGCCCAGCATGG
CCATGAGATCCTCTTCTTGTGCCCTCCTTTTCACCATGCT
CTGCTTATTTTATTTTGTAAACATCTCTAGACTCCCTCTC
TTCTTTCCCTCTCTACTACCACTATAAGTGCAGGTCCCCC
TCACCTCTCACTGGACTGATACAGTGGTTTCCCCCCTCTT
CCCTCTTGTCTTCTGACTTGTTTCCCTAAAACAATTCCCT
TCAACCACCATCAGGCTGAATCTAATAAAATGCAACTTGA
ACTATGTCCCCTCCATGGTGGAAAACCTTGAGTAGGTCCC
TCCACTCAGAAAGCTAACTTCCAGGGTGTTAAACCTTTCA
TGCCTGCCTCTCATCTCCTCCACTCCTTGCCTTCCTCTCT
GTGAGCTACCCTGACCATCAGTCATATGTCGTGAACCTCC
CTTGCTATTTAATACTTCTGTGATTTCACTTATGCTGGCC
TTTTGGCTGAGAATGTCTTTCCTGTCCTCTGAGTGAGGTC
ACCTCTTTCTACTCCTTTTAAAATTCAGTTTTGCCCCTTG
ACTCCCTCTAGGAAAGTGTTTCTGATCCCCTTTTCTCTCT
GGGCTGGGTGAAGTAGTTTTGAGCAATCCCTGGTGCATAT
TTCTGCATCATCCTTACCTGTGCATAAGCCTACCTCCCCT
GAGTGTAAGCTCCTTGGTGGGAGGGATTATGCTTCTCTCA
GTCCTAACCAAGGGCCTGGCCTTTTGCTGAGAGGCTGAAA
GAGACTTTGGGAATGAACAGACAACCTTACAAGGAAGGCT
GAGAAAGTCTGGTAATATGGAGAGCCGAGGCTCAAAGAGG
TTAGATGGCTGAATGGCTGGTCAGTGGCACTGTTGGGATG
GGGAGCAGGTGATCAGTCAGTGTATTTTCCCCTCTCTCCT
GGACGATCTTCAGCAAAATGTTCTCTCCGGCCTCTTCTAT
GGTCCTGTGCTGCCTTTTCTCCACTGAACCCTCACATCTC
TTCCTCCCCTCACATATTCATGGAACAGGAACCTTGGGGG
AAGGCTGTCACTCACACGTGAAGTGGCTAGATCATCTCAC
TCTCCCTCTGCGTGTGTGTGCATGTATACGTATAATTTTT
TAAGTTGATACTGAGAAAAATTACTCTAAAAGGTTTTCAT
AGTGGGAACTTTAGTTTTGAGTGTCACGAGGCATGGTATA
AGGGGTGGGATGAGACCACATGGTGTTCTGCAATGAAGAG
GGCCCCTCCCAGAGCCCGAATATCCGGGAAGTCCCTGACT
CAGCCTTCCGGGCAAAACCAACAGCTCCTGGTTTTCCTGT
TCTCAGCGGCTGCTTTCACACTTCTACTACAGTGTCACGA
TGGCTGGTCTGTCTGCATCATTTGTAAGATGTGCCAAGTG
CATTTGATAGTAATAATAGGTAAAGTGCTGAAAATTGTGA
CTGGTTTTCTTTTCTCCATTAGAGTGGAGTCAGAGTTACA
AATGACCTACAATAAGGTCATTCTCACTCAACTTACATTG
TGTTATACTTTGCTGACTGAGAGAGATAAAAAATTGGAGT
TACAGCTGGTGCCAGGGGAACATTGAGCCTTCAGTGTGCC
AGTGGGGTCTACCCGGTTTGTAGCCTGTATCTCTCATGGT
ATGGTGGCAGAAAAAACTATGGAGAAGTGTTGGTCCTGAC
AGTGTTTGGTTTTCCTGTTAAGCCAAATTTAATTTCCCCA
ATTATAGAATGAAGTTAAGAAGAACTTCTCCATCCTACCT
GTAGTCACTCTGCAGAAACAGAAATATAAATGCAAAATTA
ACACTTTCCTTTCTAAGAGAAGGGACTTTTATTTTTGCAC
CATTCACTTTATAAAGTATGTAGTGCAACTACATGTATGT
AGCTATAATTAGATTCTAAATAGACATTTTTAATGTGATT
ACAAGTTTTGACTTCTCTGATGTTGATACTGATATGCCTG
CAGACCTCTAAGGAGTGGAGCAGGAACAGTTAGATTAACG
TGCAGGTTAGTTTATTTTACTAGAAAAACAATCTGTCACT
ATAAGTGAGCCTTCAGCCGTCTCACAAATGCTGGCTAAAG
GCACCAAAAGATAGGAGCTAGAGTGAGGTTGGGTAAAGAG
AAGTCTTCACACGCTCTAAAAACACAGCTGTATCCTCTGG
GTGATGGATCTGTAGCATGCACCTTGCATTTGAGCATCCT
CATGGGTAAGGAAACCACCACCTGACTATAGTTAACTTTC
TCCTGGGAGGACTCCATGACCAAGGGAGTGCCCCTCAGAG
TGATTCAGAAACCAGCAGAAAAGAGGGAAGAGAGATTTTC
AGATGGAGGTCTTCAGTCTGAACTGACCAACAGTGTGAAC
ATAATACTGTTTGTGTTTTGTCAGCCTCAGCAAGTCAGCT
GAATGTGCCTTCCTGGAGTCAATCAAGCTATGTAGCATTC
ACTGAGTGTCAGCCCTGTGCTGGACATTCTGCTAAGGCTG
GGGCTGTGGAAGGAATTTAGAACTTGGTCTCTGCCTGCAA
GTCCAGTCAGAGCCATGATACAGGGAGCAACAGAATTAGG
GATTAAGGATTAATTGATAAATGTCCACATATGCATTAGG
AATTGGAATAGAACAACATGTCTGAGAATCAGAGTAATCA
AAGTAGGTTTCAGGAAGGAGACGGATGTATGCTGCAACTT
GAAAGCACAGAAAAGGCATGGGTAGGGGAGATACAAAGAA
GGACATTTGGGAAACGAGAAAGCAAAGGTTCGGAGATAGG
CAGATAAAGACCTATTACCCCATACCTGCTCTTTCTCCCT
TTTCCTCTCCCTCCCGTTTTTCTCTCTTTTTGTCTCTCTC
TCTCCCTTACAACAGAACTGAATGTTAAGAATAGAAAAAA
TAAATCACAACTATTAAAATGTAGAAAGAAGAAACTCTGT
GAACACTATGATCTGAATTAATTTATAATGATGTTGCAGG
TTGGCTGGGAATGACCCCATGGGTTCAGGAAAACAGGTAC
AGAATTAGGCAGTTGGCCCAGCGGATGATGTCTGCCTCGT
CAGTTGTCTTGGAAGCAAGAACCCCTGACTGCGTTAGTAT
CACGCAAATGTCTCTGGCTGACCTATGGATTCCCTGCATG
ATCGAGCCACTCATCAGCAAATCAGAACCTGACAAACAAT
AGCAGAGTTGAACCTTTTGTCACTTTCTCTGGCAGGTGGG
GAAGAGCTGGAGCTCAATTTCCAGCTTCCCTTTGCTCCTG
CCCATCTTTGGCTGGTGAGCACCAGGTCTGCGCGGGAGGT
CTTGGTGCGAGTAACCAGCATTTGGCTGTTCTGCTGGGAA
CAGAGGGGACCATGGTCAGCTAGTGAAGAAATCAGGCCTA
AGCAACAGACTCTCTACCTGCACCCCTCTCCATCACAACC
CCCTCCCCACCTCAAAAAACAAAATGAAACAAACAACAAC
AACAAATGCCAGTACAAGAGAGGAAGCCTGAAAAAAACAG
AAAAACAAAGCTGACAGCCTGGGGCTATGGGTGAGTAGGA
TGCCAGGGAGAGAGGAGGTAGGACAGGGCAACTGGGGGTG
TGTGTGTGTGTGTGTGGTGTGTGTGTGTGTGTGTGTGTGT
GCGTGTTTCATTTCTTAAAATTAATGATGGGAAGGATTTG
AAGACTTGTACAATAGCTTTGCCAGCAAAAAATGTAATTA
GCTGAAGACAATATGCTGCTGATGTTGGAGCTGGTGGCTT
AACGAAGCCCGTCCTAATGAGGATGTCAGTACCTCATTCA
GAGATTGCCTTCACAAACCAGGCCTCTTCTTCAGATTTTG
TGCTTGATTAGTTCCAGAGAAAAAAAAATTCAATTTAATA
ATTTTTTAAAGAGGGAGAAATAAGAGCCACAGCACTCAGT
GTGGGGCCCCAAAGAAGACTTTTTTGACTGCCAGGGTTTC
TCTTCCTTCCCCTGTTTGATGCCAGACAAAGCTTGCTGGC
AAGGAGTGAGGGGCTTGGAAGGGATATTGGCGTATGATGC
TCTAATCATGTTCGTACGTCAGCATCTCCTCTCAGCCCTT
AATTTCCTCTTCTGTTCCCTTTGCTACAATTCTTGAGCTC
TAATGTGCATCTTACTTGGATGCCAAGATTGAGTCACAGC
TGGAACATTACAAGGGATATGACCATGGATACCCATTTTT
CTCCCAGGGTTTGGATTAGAATTTGGGGCCTGTGATTAGA
ATTTTCTGTGGTGGATCAAATCAGTTACCAGTTGGAGGAA
GTTTATGAGCACAAAGCAACATATACAAGTTTTGTTAACC
TCTGTTTTTGACTGGCATTAAATGACTTGCACTGGGAATG
GCCGTTGTTATCTTTTGGGTTCTAATGCAAAACATGGCCT
GTGGGCTTTCTCCTGTCTTCTCCAAATCTATCGGCTAGCA
CAGTGTTTTTTGTGTGTGACCTGACTGTAATGAAGTTCCT
AGTTTCCCTGAAAGTTAAGTCTGACAGTTCTTCCCAGTCT
GTCTTATATGTATGTTGTTATACTGTGGAAAGTGTTTATT
GTTCTTCTTATGTCTCCCATCCCAGAGCAGGACTTACAGA
GAACAAAGAGACCTGAGTCTGTGTGCATTAGTGTCAGACT
GTTCTCAAGGAAATGGTTGAGCATCTGTACTCTCAGACTC
TGAAGATAGTTGATTTCACTTTACATCTACCCAAGGGCAG
ATATCTCCACAGAATTTTCGCTGCCTGTGTCAAAATGACA
ACCTGACAAGTGTGATCCTCCTTGGCCATATTGGTTAAAT
TATTGTTTAAAATGTTGTATTTGGCCAATCCGATGATCAA
GCTTAACTGGAAAAGATTGCAGGCATCAGGCCGTGTAGAC
AGTACTGAGTGTAGACATTTAGGGATCCTCACTTGCATAA
CCTCAAGAGTTAGCTGTAGAAGCAAGGAAGTCTGGGGTTT
ACTTTAAAGAAAATGGGAAGTTGAGTGATTAGAACCCAGA
CCACAGTGGTGGGCTTCTTTCTGTGTGACATGGTCATAAA
ACAGCATCATTAATGTCAGTGGTTGAGTCTTAGTTTGGCC
TCATACTACTATGTAAACTTGGGTAAGTTACTTTCTAAAA
ATGGAAATTGTAATTTTCACTACTTATACTTATTGGTAGG
GCTAAATAAAATAATGAGTACAATTCATTAGGTGCTATGT
CTGGCATGTGGTAAACACAATAAATAGTAGTTGTCATTAG
TATTACTTCTTTATTGTACCAGTACTCTAGGAATAAGGCA
GTGTGTGAATAGACTAACAAAATGAGGCAGGAGTTTGGAG
GAAGAATTAAGCACATATAATGGGATTAACTATAGGAAGC
TGAGAAATGCTTAATTCTTTTATAGTGGTTTGTGGACTTT
GAGATCATCACAAAACTAGCCATCAGCTATGTGATCTTTA
CCTCTCCCAGTCTAGGGACTGTGCTGCTGGAAATCCCACT
GTAAAAGAGGACAGGGGCAGGATCCTTGAATACTTGACTG
GATCCTGGCACAGCAGATCTCACAGTAATCATGAAAATCA
AATTGTACCTCTCTGTGTGGGACAAGAATATGATCAAGGC
CACACTCCATGTGAAAGGCCTTCTACCTACACCCTGACTC
GCAGGCATCTCTGAATAGTGCAGCCTTTAAGGATCCATCT
CAGTATTAGCTGGAGAGGAAACGGATCTTCAGGGTCTTCC
CTGGTTCAGATAGTGATACTGATGAATATGTACCAAATTC
AGAGAAATTTTGACATCCTGGCCCTGTTTCCCCTCCTATT
CCCAACTATGTTATAGGCTGTTTACCTCTGAAGTCACTGG
AATCCCTACACATGCCCTGCATGAGGTCTTCCTGCAGTGA
CTAGTTTTTAATACTGTTGATTTTCATGTACTCAGCCCCA
GCTGCTGCCTATGGAACTATCAGCTCTCTGAGAACCTCTT
TTCCCCCATTAAACTGGCCTGCCTGACTTTGAGGAAATGG
GAGAAAGAGGGATTTAATAACTCCTTTATGATCTGAGAAA
AATCGGGATAAAGTCTAATGGTCATTAGCATATACTGTGC
CCGCTGCCTCTTCCCCTACTCATTCAATAATTCCCTTAAT
GTTTGGTCCTAATGGAGTAGATTATTATTATTATTTTATT
TCATCAAGATCACCTACTGCATAAAAAACAAAGAAGAAAG
GAGGAAAGGAACGTGGCCCAGAATAGGCGTTGAGCATTAT
CCAGCTGGTGATATTTATTTATTGGCTTCATGCTTGGCTT
GTGAAGTTTTGAAGGGCTGGTGCCCACAGCCTGTGGAGGG
AGCCTGTCTCATGCAGCTCTGCCCATGAGTTGCTGAGACA
GCGACCTGGAGTGCTTCTGCTTCCGTGTGGACCCTTTTAT
CTTCCAGCCTGTCTGTTGTGCATAATACACACATTAGTGC
GTGTGCATGCACACTAATATCCACACACATGGGTTATATG
TGGGGCCAGCCTCTTAACACATGATACTAATTGGGGTGCC
ATCCATGATGTCTGACTAGGCAGCATCATCTCTTAGAAAA
TTATTACATCTGCATCCAGAGGGATGAAGGACCTCAGGTC
TGCCCAGGTAGCCTGATTCCTTACTGGTCTCCTACACTGC
AGAGGTGTAGGTCAGTCTTTGGAATTATGGATCTATGGGC
TGAAAACCCAGCCCATGACGAGCTGTTTCTCTGTCATCCT
GCTTCACCTAGCCCTGCTTGGCCTTAGCACTCTCGTTAAG
GCAAACAACAGGTAACTGTAGCTACTAATGATGAGAGAGC
TCTAAGCAGCTCACGGACAAATGCGCTCCTTTGCTTTTCT
TTGGGATGACAGAGTCAAGGGTCTGAGGCAAGAAAAAAAA
ATCTCGAGAACAGAAAAAAGCAGTTCTATAAACAGAATCT
GAAAGAGTACAACTTGAAATAGCCCGGGCTGACTCCAGCA
CACTAGCCTCCAGCCACTGTCCCTGTAGGGCTCCAGGCTC
TCATTAGACGAAACTCCTAAAGTCTCATACAGGAATTGAA
GACAAACTTTCCAGATTAAAGAAGAAAGACAATCAAACCT
AACGGTCTTAAAACTTTTAGAGCTAGGAAAAACAAAATAA
AACAAAATTAAATTAAAAAGTAATTACAAAGCTAGAGAGT
TGAGTTTCGCCCGAGAGGAACACAGCCTCTTTAGGTTGGA
AGGACTCAAATACCAACCTGCTTAACCTTGAAAGGCTCTT
GGTCTTAGCCTTTGCCTCTTGTTTGTGGAAGGTTGCCTCA
TCCCTATATTTACCCACCAATGGCATTTTAATGAGACAGA
ATTGGGGGAATATCCTATTTCTTCCCTAAGCTTTGGATAC
TTGGTCCTAGGGGCATGGGGGAAGGGGATGCTGAAGCATC
TTGAGGCAGCAGTCAGCAGTAGTAACTACCCCAGTGAGAG
GTTAACCAGGCAGCACGGGCTGGGCTCTGCCAGTGGGGCG
TGCAATTCACACCAGGAGCCCCAGAAGACATATTGAGGCC
TCTTAATTAACATGGTGGCCCGTGGCAACTGGAAAGCCTT
TCCACATGATTAAAGACTTCAGAAAACTCCCAAGGGGAGG
TAATGTTCCTAATAATTTATAAATCGAACTTGCTACTTAA
TATGCTTAAAGTGTTTTCACTTGTCTTTCATCTGCAAAGG
AGATGGGCAGGGGATAATGGATTTCTATTCACCAACCAGC
ATAGAAAAGAACATCTGCCAGAGAAGCAAGGATATTTTCT
CTTCTAGTTTGGGTGACTCCTTCTGGCAGGAAAGGGATCT
TCATGGTCAAGAATGTGTTATCACAGTTTTCATGATATCC
ACTCATTTCAGAGGCCTTTGTATGCAATTGGGGAAGAGGG
GATCTGCTTGTGAGGAGATCATTGGCTACATGGGGTTGAT
GACCTGCTTCTGGTGGGTCAGCTCCATCATCTCCTTGGTC
TGTGGTTTGTGACTTTGCTAGGCAGGAAGAATGCACAGGC
ATTTTGTCTACCCTTAGTTTACCAATGCAGAGCCATTTCC
TGTTTGACAGGGATCAGTGTTACAATCAGAAAATTTTCAG
ATTGGAAGAGTCATGCATTTCTTTCAATCACTGAATTTTT
ATCGATGAAGGCTTGGGTTAGGTTCAAAGCGGTCTGCAAT
TTGCACACAATTACACAGCTGCTTAGCCCTATTATTTTAC
TGGGGTTCTTCATGTTGCTAATAATTTAAGTCTAGTTTTC
CAGTAGGCTTCATAGTATCACAGGATCAGAAGGGATCTTA
AGAAGTTATCCATCTGCTTTATCCATTCCTTATTCCTGAA
ACATTTTGGTTCTAGATTAGGATATGCCCAGATTTTCCGT
GTGGGTTTGCACAGTTTTTCTGTTCTTGTTCTGCCTCTTA
TAAAAGATATGAGTGATATCCAGAAAAAAATATGAGTGAT
TGTTGCTGTATCCGAGAGAGGGTGTTTACCCCTGACCTTG
GGGCATTGGTATTAAGACAAAACAGGAGACATGAGCTACC
AAACTCTTGTATATGATTCCTATTTTGTAACCACTATTTA
ATTCCTCTAGGAATATAATTTGAATTCAGTATGTCCATTG
CCTTGAGGAATAATTAATTCTGTCTCAAATTCACTCTTCT
GCTTACTCCTAAGGTAAAAGTAAGCTTTGAAATGTGAGCT
GATTGGTTGGCTGTAGTCTCTTGACAGATGGTAGCTGGAA
GCATAATCTCAGCTTTTCCATTTCTCTGCCAAGGGTTCAG
AAAGCCCAGGTGACTCTCTAAACTTTGTGACATTTAATAG
ATCCAGATTCTTTTATTTTAGGATTTATTGATTATGTGAC
ACTGATTTGAGAAGGATTCCACTGGTCCATGGGGTTGTTA
CCAGAGTATTACCTCTAGTCCAAGATATCTTCATCTACCA
CAGTGTCTTTGGTTTGAAGAAGAGAAGTAATGACTGGCCA
GTGCCTGTGATCTGTTTTTGTCTTCCTTTTATGCTTGCAT
TTATCTTTCAAAATCAAATTATGTAGATTAATTCCTATAA
CTAAAATATAAACTCCATGAGATCAGGAACTATACCTGTG
TTACTCACTGCACTGTCTTCATAACAGTGACCACTGAAAA
AATGCCTTGCTAAAGTAGGCATCAGTAAGTGCTTCTTGAA
TGATTTAGTAATAAATTGAATAAATGAGTCACCCAACCAG
CTAACTTATACAAGATTAGCTTGTAGGCACAGAGAAGATG
ACCATATTGAAATATATTGAAAGTTGATGATGCTTCTTCC
TTTTTTTCCTTTCTTTTTCTTCCTTCTCTTCCTCTCTCTT
TCCTTCCCTTCTTCCCTTCCTTCTTTCCTTCCTTCCTTTT
TATTTCTTCTTTCCCCTCTCCCTTCCTTCCTCTGTCCCAC
AATTATTGACCATCCGCTTTATGCCAGGCACTGTGCTTTA
CCCTGGAGCTATAAAAGAGATAGATTAGACATGGCCTCTG
CCCCATAGCCCCTGCCCTCTATAGTCTAGCAAATGAGATA
GACAAGAAAATCAAAGGTAAATGTACTTGTGGTTAGAATT
ATGTGGAGGGTTCTATGGAAAGTGCAGTGAGACTAGAGAA
TGGTTAGCTGAAGTCGTGTCACTGAATTGACTTTGAAGAA
TGAATAGGAGTTAGCTGAAGGAGGAAAGTATGACCCACGA
CCCAGGATGAATATACGGGTCAGATAATGAGACAGTCTTG
TCATTGGTCCAGAGGACTGGGATAAGCATAAAGGAGAGAT
CTGCTTAGAATTTTCCATCCTTCGGCAATTACCATCAATG
TTATGTAACACATTGTTACATAAAAATTCTAAAATCTGCA
AATTATCTGACAAACCTCATACTACTCTCTTAAGTAAGTG
CTGAAAATGTCAATTTCATAATAAAATAAAAGCTGATTTC
ATTTGTGTGGTATCGATTACAGCCAGTAGAAATGATTTAC
TGATTTTTTAAAAGAAAAATGTATTTTAAAATGCCACATT
TTTTTCAAGGAACTCTTTAATAGATGTGGGTTTCTCATAT
ACCCCAAACATGCTTCTAGTTACCAAATGTTAACAGTTTT
GAGAAAAAAATCAATAGAATAATCAGAAAACTCATGCAAA
GATGAATAACGAGCAAAACAATTCCATGTTTTGCAGCCAG
TGCTTACAGTCAGTGTTTCTTTTTTAATGTTCAGAGTTTA
CAACTTGTAACTTGTTGCCTGAATCCAGATATACTGTAAT
GTTTTGTCTTTGTTTTTCCAATGGCCATAAAAATTGGAGC
TAACACAAATAAATGAAGAATACTTTCTGAACACATCTAG
GGTAAAACAGAAACTCAAAGCAAGACATGTGCATGTGAAG
AACCCCTGTACACTCTCTGTAAAGCCTTGTGTGATAAGTG
CCCATTCTGTTTGTCAGCGTGCTCATGAGCAGACGTTAAG
TAGAAGTCTTTTGGGAGCTGAGTATCCAGAGGACAATTGG
TGCCCCCAATAAGCTGTGTAAGATGTGTGCATCTTGCCTT
TCTCTTTTCGACTTGGCTATTGGGATGCTTCCAGCCACAG
TCTTTGGCCTAGGGTTTCTTTCCATTCCATCTGCCCCCTC
TTCATTTCACTAGACTCTTTGAAAGGAAAATCCTGGAGTA
TCCATGACATTTACTGAAACTGCTTAAAATTCTCTACGAA
AGTTGTGAGGTTAAAAATAATGAAATTGGCTGGGCTCAGT
GGCTCATACCTGTAATCCCACCACTTTGGGAGGCCGAGGC
AAGTGGATTATTTGAGGTCAGGAGTTAGAGACCAGCCTCA
TCAAGATGGTCAAATCCTGTCTCTACTAAAAATACAAAAA
TTAGCCAGGTGTGGTGGTATATGCCTGTAATCCCAGCTAC
TTGGGAGGTTGAGATGAGAGCATCACTTGAACACGGGAGA
CAGAGGTTGCAGTGGGCCAAGTTCACACCTCTGCACTCCA
ACCTGGGTGGCAAAGTGAGGCCCTGTCAAAAAAAAAAAAG
AAAAAAAAGAAAGAAAGAAAGAAAGAAAGGAAGGAAAGAA
ATGAAAGAAAGGAAAGAAAGGAAGAAAGAAAGAAAGAGAG
AAAGAAATTGTCCAAGACCTATGGTTTATTGAAAAATGTA
ACAGTAACTGAATGTGAGCCAAGTCCTCACTGTAGAAGGA
CAGTTACCAAAGTGGTAGACCCCTGCCTTTTCCTAGTACA
GTGGTGGGCCTGTATTTTCTTCCTACTTACTACCTGCTCA
AGCAGGTGGAGCATTTCAGAGGAATTTATGTGTAGTGATC
TTACAAATAATTATTACAAAATATTATTAAATAATATCAC
ATATTAATGTCATATCACATTATGGTATATTATTGTTTAT
AAAATAGTCCACAATTAGTAAGCCATTGCAAAGCATTTTG
ACATCTGTCACCAATTTGGGTTACAGAAGCAGAGAACCCA
TACCACAGCTTGAGTACCTGAGAATCCTTTTTCAAATGCT
TGTGCTGAGTTTTACTTATCGACTGAAGCTTATTCCTGGT
AACTGATTATTAGAAAGCTGAGGTCATCGAGAGTCACTGA
CTCTAAGCAGAGGATGCGTTTTTTCACTAAAGCAAAATTA
GAGAAGCTAAATATACTGGCTTAGCAAAACAAAAGCTTCT
GTTCTAGCTCCCTATAAGTTATGTTTTTAAGAAAAATGAA
CATAAAATATTCTTAATTTAGTGTCTAGGCTCCACACATG
GTAAAGAGAATTTTGGATGAACTTACCAAAATGGCCTGTG
AGAAGAGCAGTGAAGGAAGATTTGGGACTAGAGCCAGTTC
TGCACTGTCTAGTTCTGTAGTTTCTCTGAGCCTTGGTTTT
TTCATCAGAAAAGGAAGTGGCTGAACCTAGAGATGGATAT
GCAGTGGGTCCCTAAATTGAAAGAAAGTACACGTTTCTCA
TCTAAATTCAGCCCAGTTGAGGGCCTAATGGTATCTTTCA
GGCATGTAGTGATATAAATAGTCCTATTTTAACACAGATA
ACTTACAATGTGAGTGTTGTCTTTTTACTACCAACTAATC
TTGGATTTGGATGCTTAGTAGGTGCTTACTAAAGGTCCTT
TGTTTATGATAGCTCCTCCTTTGAGCCACTGTCAGCTAGA
TGTGCACTTCGAATATTTGAAATTTGAGTATTTGAATGCT
CTTTTTCTTCCAGAACTGACAATAGGTCTGGATGTATTCA
TCCACACTCTCCTACTCTGTCCACTTGTGATCTGTAAGAT
AGATGCCGGGGTGTAGATGTCTCTCCAGTGAGCCATGCTC
ATTCTGGGTGACTGCAGGCTAGTGCTTAAGAATATAGGCT
CTGAAATAAGAGTTGTGGTCTTGTTCCAGTCCCCCTGCTC
ATTTGCTGTGTGGCGTTGGGCAAGTTATTTAACCTCTGTG
CCTCATCTTTTTCAAATGTAAAATGGGAAATTGAGTTGAA
AGTGAGGAACCTTTTGAACAAGTATCTGGTATATGGTAAA
AGCATGAAAATGGACAGCTAATCTTGTTTTAGTACTGCAT
AATATAGGGAATGAGCCTATGCCCCAGACCTCATCATAAC
ACTGTTGTGACCATCTGAAAGGAGAATTAGAAAGGAACAG
TGGAAGGAGCTCCTAAAAAAACCTACGTGAGCAAAAAACA
TGGTGTTTAAGCCATTCCTTAGAGATTGATGCTTATGCTA
CTCTTACAGCTCTTTAGGGAATAAAATTACCTCTCGTTTT
CACTAGCCTAATTCAACGTCTGACAACTTCTCTCAGTTGG
GAAGTTATTCCTTCTGTGTGGCTTAATTACCTATTGTTGC
AATTTCAATTTGGGGTGAAGGAAAAGTTAGCTCTGACTGA
GATACAGAGTCTGTTAAAAAAAAAAAAAAACTGTTGAGTT
GGACACAAACAGTCACTGTCAATGAGTGGCACAGCACTGT
GGAGGCGCTGTGTCTTCTAGGCAGTGTTCTGTGGGGTCCC
AGGAGCTCTGTGTGTGTGTCTGCAGGGCTGCCAGGATAGA
TGGGAGTGGAGGTAGCAGTTAGCAAGGAACTAGAATACTT
GGCTTTGGACTCCTACCCACAATGGAACCTGAGCATGTTT
ACTCTTTCTCTGTACTTGCATTACTTGCATAAGAGCTTGC
ACCAGGAGAGAGGGTTCTGCAAAAAAAAAAAAAGAAAGAA
TTGAAAACCAGGAGGTCAGCATACATCTGTCCCCAGCAAG
TCACATGATATAGCCTGTCACTTGGCAGCTGACTCTATTG
CCTCATGTCTCTGCTCCTCTGTGCTGCCTGCTTGAAAGTG
GCAGTGTATGTGTGTGTGTGTGTGTGTGTGTGTGTGTGTG
TTCCTTTGCTTACAGTGATGGTGAAAAGAGAGGATACATA
GGAAGATTTTCAGGGAAAGGAATTTTATGAATCCAAGGCA
TAATTATTATGAGACTGGAAAAGCCCCTTTAATGTATTTG
GGGGCATACTCTTGACCTAGTCTTATGCAGGTAGGCCCTC
TGGGAATTAGTAGAGGATTTTTATCTCTAGCTTATTTGAT
AGGGAGGTATAATTGAAGCCTAAGATTGAGAGAAGAACCA
TTTGGCACATGCTAGCCTAATTAAATAGGTTTGGAAAGAT
ATTGACCAAGATAAAGGGAGTGAATAGAGATTGTGCACTG
GAAGATTTATGCCCACCGAGTGCTGTGCAGCACCAAGCTT
AAAGGCTGTCCCTCTAAATGCTGCCCCGGTGATGTCAAGG
CCATATGTTCAGTCTCACTGAGTCCCGCATCCTCACCTCT
GGCAGGCAGCAGAGTGGTGTCCTGATTTGTAAGGAATGAC
CTTCGAGGTGTTGGCCTTTGAGCACCAGAAGGTAACTCCT
CCACCAGCCTGACTCCAGGACTTGGGTCTCAGTCCCTTCC
CCTGAGCTTTAGTAAGAAGAGGGAACATCACTCAGGACTG
TGTGGTTAAGGGAAATCTGTGACCCAAAAAGTCATGTTCA
AATGATGAGATTCCTCCCCACACTTGGTGGTAAATTCCTG
ATGGATGTAAATTTCAATTCAGATTTGTCAATGGTTTTTC
CTGCCGGGCCAGTTACTCAGACAAAGACATTTAAGGTTAT
GCTGAGAGCAGCTTTTTTATGTGAGATATATTATGCTAGG
CACTTTACATAGTTAGCTAACCTAATTCTTACAACCACCC
TGGGTGGTTAAATGGTGTCTTCTCCATTATACAGATGAGG
GATCTGAGGTTTAGAATTTATAGGACCCACTGATAATTGG
TGGAACCACTGTTAGAATCTATGATTGATCTTTAGACGTG
AGACAGGAAGAAACCAGATGCCACCCCATATTGCTAAAAA
AATAAAGTCCTGAAACCAGCTTTATGTGTGGCAGATTTGA
CTTAACAAATAAACCCTTTCCCCTGTTTTGCAGCTGAAAT
CACACACACACACACACACACACACACACTCTCACACACT
CACAAAGACTTCTTTCTTCAAATTGTTTGCTAAGCCCGAA
GGAACTGGATCACTTGAAATGATGCACTGGTCATCCCCGC
TCCATTTTTCTCTCACCCTATATACAGTCACAGCAGACTT
TCCCTTGACTGCTGAATGATGCTTGCTACAAATGCTTAAT
ACAGTTGAACGAATGAATGCATAAATAAGTGATGAATGGT
GGTGGCGGAAGGAGCAATGACTCTTTGTGGGAGGAGCCTG
CCCATCTTCCCACATCCATCTGTGGTCCTCTCTTCCTAGG
GTGGCATGATCGCTCTGCTGCTGTCCATCTTGTGCCTGGT
GATGATCCTGTATACTCGCCGGCGCTGGTGCAAACGCCGC
CGGGTCCCCCAGCCCCAGAAGAGTGCCAGTGCCGAGGCAG
CCAACGAGATTCACTACATTCCATCTGTGCTGATTGGCGG
GCATGGACGGGAGAGTCTGCGCAACGCCCGCGTGCAGGGC
CACAACTCCAGTGGCACTCTGAGCATCCGGGAGACACCCA
TCCTGGACGGCTATGAGTATGACATCACTGATCTGCGCCA
CCACCTGCAGAGGGAGTGCATGAACGGAGGGGAGGACTTT
GCCAGCCAGGTGACGCGCACCCTCGACTCCCTGCAGGGCT
GCAATGAAAAGTCGGGGATGGACCTCACACCAGGTGGGGA
TGGGAGAAAGGCAAGGGGCTGTTTGGTCCTTCATCTCAAG
GAGCTGGGGAGTGGGTAGGAACAGCTGTGTGACAACAGCT
GGTTGTCCTACGTAGTGTGATGTGGCAGTGCCCTTCCCTA
GATGGGCAAGAATAACATGTTGCCTGAGATGATGAGAGCT
GTTTTCTAATCTAGAAAACCAGAAGAACCATGTAAATTGG
ATCTCTTTTCACTTTCACCAGGCACTGGAAGCAACATACT
GTAACGTTCAACAGAGGAGTGAGTTAGAGCCATTTTAGTG
TGTAATGAGCAACCCTCTGGGAAATGAGATAGCAAGAAAA
ATGAACATGTGTATATGATTTCTTGTATATTGTATATTTG
CTTAGGCAATTTAACTCTCCATTGAAGTGGAGGGGACAGT
GGTATCTGCTTTTTCCTATGACTCCTGAGAATTGGGCCTG
GAGTGTTTTAGTTATATTATCTTGCTCATGCCTCTGTGCT
CTCTACAAGGGACGCACTTCTTCAAAGAATATGAAGGATT
GCAATCATGGTATCAGACCCTAGATGCATTGTGTATCTAT
GGAGACACTGGCTAGAAGAACTAATCCAGATGAACAAGAT
CAGGGTCAAAACTGCAGAGAGAGAAAGACTGCACTCTTCC
TTTACAGTAGCCTACCTATTTCTCTTTAAAACTTCTATGA
ATCAGCAAATCTCCATAGATAAACCCTTAACGGTGATCCT
TCAAAGAACTGCCCAATTATCTTTGAGGAAGACATATTTG
ATGCTGAACATTGCTTACTATATATGAACTTTCAGTGGGG
CTTGAAAGAGTGGAAACATGTAGAGGTTTTTATTCTGCTT
GTTGTCTACAGGAAATTCTACACGAAAAGCCAATTTCTAA
TAAGATTTAAAACCTGAGAATTCCTTGAGAATATGGGGGA
CATATCATCAACATCTCTTCATATTCCCCGTAACTTTAAC
CTGGTGTAGTGCTAAGCCCACAAAGTAGACGTATGGTACT
CAGGGGTTATTATCAACTCAAATGCCTTTAGGAGGCCAAC
AGATAACACAGATATGTGAGGCAGAAGGAGGTCAGACAAT
GGGGGATGGTGCAGACTGTGATGAAAGAGAAGGGGCATGT
TCTGCCTGAATGCACACAAATTCAAATTCTTTTAAAACTC
TGTGCTGACCAAAATAAAGAAATCTGCAGTCTGTATTTAG
CCAAAGGGTTACAAGTGTTGACCTTATCAATACAGAATTA
TTATAATACATAATATAATAATAGTTGAATTGGATTTTCA
GTTGTAATTCCGTGACTTCACTGCTTCTCCCATAACTTTG
CAGTCCCTCAGAAATCAAAAAGCAGTATTTCAGTTCCTTG
CAGCCAGTCTCTCAGTTGGCTGGTGTCTTATTTCAATTCT
GTGAGACTTTATCTTCTTGATTTATGCAGATTTCCTTCTT
CCTTTCTTTTGATCTTTTCTCTTAAAGTTTTTGCCTCATC
TTTTCCTTATACAGGAAGTGACAATGCCAAGCTGTCACTG
ATGAACAAGTATAAAGATAACATTATCGCCACTAGCCCTG
TGGACTCCAACCACCAGCAAGCCACCCTTCTCTCTCACAC
CTCTAGCAGCCAGAGAAAGCGGATCAACAACAAAGCGAGA
GGTGTGCATGTCTGATGCTAGGGTTTGCGGGTGGATTCCT
TCATATTGGTAGAGGCAGGGCCATTAATATCTTCTACCCA
TTCTCTCACACATGGCTAGAGGGGCTAGGCCCCAGCACAG
CCTTTCTGGAGGCCAGTTAAAAGCTACTTACCACAAAAAA
TGTAAATGTGCAAACCTTTTGACCAAGTAATTTCACCAAC
AAGAGTCTGTTCTTAGGAAGTAATTGGACAAGTGCGCAAA
GAAGTGTGTAAAAGGCCGTTCATCACAGCATTGTTTAAAC
AAGCGAAAAATTGGAAATAGCTTAAATGTCCATCAACAGG
GAATTGGTTAACTACCTGGCACATCTGTCTGCTGTCCAGC
ACTTACTATGCAGCCATTTGCAATAACACAGATCTATATT
TGTTAATATGGAAAGTTGACCACCCATCTATTAAATGGGA
AAAAATGAAGTTATAAAGTAGAAGATACAGCATAATGCCA
TTTTTAAAGAGAGATTAAAAAACCTTTACTTGTTTCTGTG
TCAGTAAAAGCCAGAGAGTATACACATGAAATGTTAGCAG
AGTTTATCTCTGATTTAAAGGATTTAGAGGGCATTAGAAT
TGTTCCCTTTACATAGTTTTATGTATTTCCTTTATTCTCT
TCTGTCTTTTTTGTATTAAATATATATAATTCTAGAGCCA
GAAAAAAACACAAAGATGTAATTTCCTATACCCCTTAGAT
AGTCTCATATTAACAGAATCATAATCTGTAATGAGGGAAA
TTCCCCCTTTCTTCCTATTCCACCCACTCTCCCTGGAAGT
CCTCTCTGGCAGGTGCCAGAAATGGCCCTAGTCAGAGGGA
AGTGGGCTGGGCAGGGTAGAGCTCCAGTGACTGCTGTCCT
AATGGTCTACTTCTCCAACAAATCTCCAAAGGGGGTATGA
GGAAGCCCCAACCCCCTTGGCTACTTACTTCTCCCAGATT
ATCAGTCAACTTACTTTAATTTTTGTTGATTTTCCTATTG
AACTTACCCAATGGTTTGGTATTATGAAACCAGAACTGAA
AACGTTTTCTTGGCCATGCTGCTTTCATTACAGCTGGTTC
CGCCTTCTTGAACCCTGAAGGGGATTCTGGCACAGAGGCA
GAAAATGACCCCCAGCTGACCTTTTACACGGATCCTTCAA
GGAGCAGGAGGCGTAGTAGAGGTAGGAATGATAGAAGTGG
CAGAAGGTGGTGAAGAGTCTGGGGGTGAGGGAGGCGCATG
AAGGTGAAGAGGTGTTGGGTTGGGTTGTGGGCTCTATGGA
ACAAAACCAGTTTCTGCAAGAAGAATTTTTGGACCATGAC
TGGTGTTTCCTACTAAGGAAGAAAGAAGAGCCTAGAGTGG
AAAATTTCAGAGAATCATCTCTCCCAGATAATGGCACTCT
CAAACAAGTTTCCAAGTTGTTTGAAAGGCTATTTCTTGGT
CAGATGACTCTCAATTTCTTCTGGAAGACTCAGTAGTCAT
ATTTTGCTGTTTAGACAAATGAATTAAAGTTAATAAAGTG
TGTTGTATGTGGAAAGATGGATACTATATGTACCCCTGCT
TCCTCTACCACATTGGCCTTGGGATTGAGCTAGGTAAGGA
TTGGGGCAGTGCAGTTGAGGAATGATCTGTGGCCTCAAAA
TCTATGTAATTGTCTTTGACCTTTAAGCCCCTGCCTGGTA
GAATCACAGGACCCTGAGCCTCCAAGTTCCTTCCTTCCCC
CTGGCAGGGTTAAGGTGGCTAATCCATTCCCCTCCACGTG
GACGGAGCTGTCCTTCCACGGAGCCACTGTGTGCCACTTC
ACTGTCATGATCAGTGGCTTCAACTGTGGCTATTGCGGCC
ACAGCTCCCACTGCCTCTCTCTTCACTGGTATCACTGCCA
TACCAGTGGAGTTTGGGGCACAAGCTCCAGTCAGCTTTAC
CAGCTATTTGCTGTGTGATACTGGATAAGAAAACAAATTA
TCTGAGCTTCATTTCTCTCACATGTCAAATGAGTCAACAA
TACCTTGTGCATAGAACATAGAGCTTTATCAGAATTAAAT
TATATTAAAATGTGCCTTTTTGGAGACTGCTAAAGCACTA
TGAAATCTCTATTGTTGCTGTTAGAACTCTCTATCATGCA
GCCCCATATTTATACAGTGCCCCATCTTAAAGAATTTTAG
GCAGAGTCCCTGTAAGATACAGTAGAGGATATTTGAGTGG
CATCTCCTTGTGCTACATTTAATAACATTTTCCTCAACCG
ATAGTCAACCAGTGTCTCCTGAAAGATATATAGAGTTTTA
CTCTCTCATACCTCCACTTGAATTCCCTTCATAACAGGTG
TTCTTCCCAGAGATTGGAAGAAGCCTTTTTGATTGTAAAT
TCCAGTTTCTATAGGCTTAACTGCTATCAGCATAATAAAA
GTTCTTTCCATCATTTTTCTCAAGAGATAAATGGGGCCCT
GGGTATTCTAATGTTGAATGGCCAGTTTCTCTGAGGCTAT
AATGTGGATTAGGGTCTCCCAATCTCCCTTGATACTTATT
ACATATTTATAGACAGTGGATACCCAACCTAGGCCCAGCT
AATCCAGGCCTGATCAAAGCAGGGAGTGTCCTGCTTTAGT
AAAGTCTTGTTTCAGAAAAACCCATGGTAATGAATTAGAA
AGAGTTTCTTGACAGTATGAAACTGTTTCTTTTAAATACC
AAGCTGTCCTAATGTATCAACTTTTTAGTGCTATTAACTA
GACTGTAAGCTTCTTAGGGGTGGGGAATGCCTAATTAATT
TTTGCAAAGTGCCTAGTGAAGGATTTTTCCTATAACAGAT
GCTTGTAAGTGTTTGTTTAATTGGATTGGATATATCCATC
AGACCAACAAAAATATTTTATAACCCTCCTGCTGTGGGTC
AGGTTTGTGATAGGTGGTAGAAACATGAAAATATGGCACA
GTGATAAGGCTTAATTTAATAATATAAATAAAGTGAAGAG
AGTACTCAGAAGAGAGGACAGTTAATCCTACCTGGCAGCA
ATAGGAGGCGAAAAAGGAGAAAGTAATTAGAACCCGGACA
CACACACACACACACACACACACACACACACACACACACT
GTACCAGGTTTCTCAAAAGAGGAGAAGTCTAGGATAAGGG
CATTTTAGTAAAGGAAAATAGCACATAAAAAGCCTGAAGG
AACAAAAGAACATGGTGTTTTAAAGGAAGTAAAAGTCATT
CAATATGGCAGCTGTCATCAAGTTATAAATACATACGCAC
ATGAGATGGTAAGGATGAGGCTGGAAAATGGCTAACAAAG
GACCATGTACATGCCACGTGACTGAGTTTCTGCTTGCCTC
GGTTGGGTGTAAGGAACCATTGGAGGTTCTGAAACCAGGT
AGAGATGCTGGATTATGGGCTGATGATGCAGAAAGACCAT
AGAGACAGGAATATCAGTAGCAAGTCATTTCAATCACACG
AGAGCAGTGGCAATTGCCTGTAAACAGTGATGATGCTATG
TGATAAGAGCTATAACAGCAGGGCGCACCGAGGGCTAGAA
CACCAAGGAATTAGTGAGAATCTGTTCTTGGAGGTTTCAG
GGAAGTGTTTACAGGGAGATGTTGTTTGAGCTGAGACTTG
AAGAGTAGGTGTATACCAGGCTGACAAGGTGACAAAACGG
CCTTCTGTGGAGGAGGAAATAATCTGTGCAAAGTCACTGA
GACATAAACTATGATGGTCTTGTCAGGGAGCAGTAAAATG
TTTACTAGAATAGAGCTTAGGGTACAGGTTTGTGTGTTTC
TTAGGAAATAATGTTAGAAGACCAGCAAAAGCCAGAAAGT
ACATGAGCTTGATTCCAAGGGACTTGGACCTGATGAAAGA
GCAATGTCCTGGTCTTCTCTGCTCCATGAAGCATCCTTTC
AGGGACAGCATGCAGAATAGGTGACAGCAGGGTGACCTTG
AGGCAGGGGAACAGATGGATGGCTTCTACTTTTGTTTAGC
TATAAGATGATATGGGTAGGGAGGGATGGAAAGAACAGAT
GCCAGATAAGTTTTGGACATGAAATTTGAGAAACGCAAAT
CAAAACTACAATGAGGTATCATCTAACCCAGGTTAAAATG
GTTTATATCCAAAAGACAGGCAATAACAAACACTGGTGAG
GATGTAGAGAAAAGCAAACCCTTGTACACTGCTGGTGGGA
ATGTAAACTGGTACAACCACTATGAAGAACAGTTTGGAAG
TCCCTCATACAGCTACCATATGATCCAGCAATCCCACTGC
TGGGTACATAGCCTAAAGAGACAAAGATTTAATGGCATTG
GTGAGGGCAGGGTGGGGGTGTGGCTTGTAAGCAAGAGGAA
AGAGTTGGATATAATGGAGTTTTTAAATTTGAGAAAACAA
ATAGGTGGCAGTGCCATTGGCTGGGCAATGGAAGTAGTTG
GAGGAGCGGGGTTTGGGAGAAGGTGGCGAGAGGAGGTGGT
GAGGTTTTGAGATAAGGTGGATCTGCATCTGAGTCCTGGG
CTGGGCTGGAAACCTGTAAGCGTAGGAAAATAGACTCTAT
TATGAAAGGATAGTAACATGAACAGAATATTTCCATCTAT
CAAGGACAGAGGACCCAGAGACTACCTTCTGCCTTCAAGT
CTCTCCTTTCCAGCTACTGCTAACACATGCACCCAGAGGA
AACTGCTCCCCTAAAGGACAAGTATATCCATAAGCCAAAA
ACTCATACCTGTGTTCCTGAGAACATCAGTTCCAAAGGCA
CCAGTGGGCCCAAAGACTGAGTAGTGCATTGTTCCTGCAG
CCTGAAACCTCACCTGGATCTCCTTTTTTATCTGGCTCCA
CATGTTAGTAGTTTCCTGGGACTAGGCATGCTCTCCAGCC
TCTGTAACCCTCTATTGCTCCAGGAGAGCTGCCTCATAAG
ACTGGGGACACTAGTCAATGATACGAGCCACATCAAACCC
TGAGCACTGGAGCCTGACACACAATCACCAGTTGATGAGT
GTTAACTGCCACAAGGAGCATCACCTCTTACAGATATATT
TTCCTCATCTGTAAAGTGGGTGGCTCCCATAAAGACTCAT
AGGCTTATTGTTGGAAAGCAAATATTAAAAATAAAATAAG
ATATGTAAAACACTCAGTACAACGTCTGCCTTAATGGAAG
CCTTTTATTACTATCAATGATAAGTATTAACACAGAAGAG
AAAAAAATTCCAAAAGACCCACACATTTTGTTGTCTTGCT
TTCCTACATTTGTTCTGCTTCCATAAGCATAAGGCTCCCC
TGCTTAACAGCATTTCATCTTCTCCCCAACAGGAAAAAAA
AAAAGCCAAGAAACAAAAAATTTAAAAAATATAACAGTGG
TACATAAAAAAATAAAGAAACAAAACACCCTTCCCTCCCT
ATCCCTATTTCCACCTCCCTGGGAGTGTTTCTTAATCCTC
AGCAATGATTATTTCCTCCAGTGATTCCAGGACTGTGGAG
AGCATCCTGGTGTGACAACGTTGTCTGCTCATACAGAGCA
GACGTTCCTCGTTTTCCTCATTCCAGGTCTCACAGAGTAA
GAGTCACTTGGTAGAACTCTTGCCCACAGAGTAAGCACAA
GCTCTTCCAGCTCAGGAAGTTCCTCCTGGAGCAGCAGTGT
GCACCATGGGGGTGGAGCTGCTCTGTGCAGAGTGCCCTCT
GTGAAGAGCGATGGGAGGTACAGTGTGGGATTAAAGCATC
CCTCCCACCCTTGGCAAATGCCTGGAGCTCAGTAAGGCAA
CTAGCGGAAGAGAATGCCCCCTCTATGATTTCTCCTATGA
ACTTGGCCCAGGAAGACTGAAAATGGTCAACAGACTATTA
TTGACCTTGAGGGCCACCAGTTGGCCAAGTCCCCTCTGAC
TCTAACTGATGGCATGGTGTCTGTGAGGAAGAAGGTCACT
GAGGTCATGCAGCCAGAGACAGTTCCCTCCATGGGCTGGT
TTTGCCAGCTGTCTCCCCTGTTTGCCAGGATGGGTGGCAA
AAAGCCCAAGTTGGATTCTCAATGCCAAACTTTTTACCAC
CGTGTATCTTGCTTTTGTCTCACTTTCAGTGGGTTCTCCC
CGAAGTCCTGTGAATAAGACCACCTTGACCCTGATCAGCA
TCACCAGCTGTGTGATTGGCCTCGTGTGCTCCTCTCATGT
CAACTGCCCTCTCGTTGTCAAGATCACCCTGCATGTCCCT
GAGCACCTGATTGCTGATGGTGAGCCCATTCTTCTGAGGA
TGCGACCTTGCCCCCCAAAAAGGAAAGTTTTCCAGTTGGG
CAAAGGCTAGAGAAGATGAGAGTCACTGTTACCTATTACT
CTATCGAGGGAAAACCAAACTGAAATAAGTAAGGATTAGG
ATACAATTGTATTGCCCATAGATGAACTTAGAAAGCAGGT
TAAAAAAATAAACTAAAGTGATCACCTCTTCTTCTCTATG
CCCTCTCCCATTTTTGTTTGTTTTAATGTCTCTGTCTTTG
AGAGAAATGCACAGCCCACTGGCTAGAGGTAGGAAGGCCC
CAAGACTCCCTTAGCCTTTGAGAAGGAAAAAGCTAAGTGG
AGTAGTAGAGATGTTTAAGAATTAGCCATGCTTTAGTTTG
GTATGCCTGGGTGAGAAATTCCTAATTGCAGTAACTTGCT
GTAAGCCTTGAACTCAGAAGTAATAATTTGCTTTCATCCA
GGGGGACCCCAATATAATGAGGGAGTAATATAGGTTCTGA
GAGTCCCTGAATCATTTAAGCCCAGAGCACCTAATTGACT
TGTTAATGTCTGTTCTCTGACTTGCCGTAAGGCTGCAAAG
AGGTGGAGACTTCACGCAGTGTTAGAGGGCCTGCAATTCT
CATAGCACGTGAAGACAGGCAGCAGCCCCTGTTCCTTGGA
GGAGTGCCAGTGCCTGTGGCTGGGTCTGATGGAGCCATGC
CATGGCCATCACAGGGATCTTCTGTCCCTGTGTTCCTTAA
GAACACCCTGGAAAGATGGAATGGAGCAAGGCAGCAGGGG
ACTCTATGGCTGGAGAGTTCAATGTCTGGCCTCACAGAGG
TCGAAGTGATGGCCCAGGCTCTGTCTGCTGATCCCTTGCT
CTGGGAGTAATGATGGGCTGGGATCTCTGATTGGTACTAA
TTCTCAGGTTGGGATTTCCTTGTCTTCAGTGGCTTGTGGT
CTTGTGCTGTGTTGCACATATAGGCATGCTTCCTTTCTCT
CACCCTGCAGGGAGCCGCTTCATCTTGCTGGAGGGGAGCC
AGCTGGATGCCAGTGACTGGCTGAACCCTGCCCAAGTGGT
TCTCTTCTCTCAGCAGAACTCCAGTGGACCCTGGGCCATG
GACCTCTGTGCCCGGCGGCTCCTGGACCCCTGTGAACACC
AATGTGACCCCGAAACTGGTAGGCGGGAGCACCGGGCAGC
GGGTAACTGTCAGAGAGATCATGCCTCTTGTAATCACTCC
CTTGAAATTCAGACCATGCCTCCCAACTCCCTTGTCCCAC
TGCCATCTCGAGCCTAGACCATGTGGACTGCCAGCATGTG
GTTGGGCCGCAGAACTTATTGGCCAAAACTGTGGTCATTT
TCTGGCAGAAGACTTGGAAGGATCCTAACTGTAGTTCGAA
GCCAGAAAACTCAGTTTTAGGATGAGTTCCATAACCCATT
TGTCACACAGCCAGGGGATATTTAACTACTGGGGCTAGAC
ATTTTATGATGATAAAATGAATGCATGTTTATTATAGAAA
ACTTTTTAAAAATTAGAAAAGTTTATAGAAGAAAATGATA
ATCATCTGTATTTCTATCTCCTGGATAAGTCACTTTTAAA
ATTTTAATGTCCTCCTTTCTGATCTCTTTTCTATGCATGA
TTTTTAGGGGCTTCCTAGAAGCATACTAAGTCTAGTAGAG
TTTTCCTGCTTTTTCCACTTAACATTCCATCATAACTTTT
CCAGAATCGTTAAATAATCCTCAAACACATAATTTTAATG
GCCATTTGGTATTCCATTGTATGTCTATATCATAGCTCAT
TTAAACAGTTCCCTATTATTTGACATTTAGGATGCTTTAA
ATTTTTAATGTTTATAAATACTATTAAAATGAACATCTTT
ACACATAAATGCTAGACACATTTGAAGTTATTTTCTTCAG
AAGAATCTTAGTGAGAGAGTACTGGGTCAAAGAGTAGGAA
TGTCTTCAAGTCCGTTATACTATCAAATGGAGCTGGGGTT
TCCCTGAGGGAGGGTTCAAATTCTGGTGTGGCCTGAATTA
AAGCTCTCCCATTGCTTCTTGGGTTCCAATACAGCCAGGA
GCATGGATCTCTTATTTCAGGCTGCTTTGCACTTTCACTG
TAGAAGACATTCACCTACAGTAGTCTCTACGAAGACTTGG
TTTTGGGAAATTGAGTACCACAAATAGAATCTTCCCAAAG
TAGTATGATCCCTTAGAGCAACGGAAAGCGTTAAAGTGAT
ATCTAAGAATCCCAAGCAAAATGTTGCTGGAGTTGGGGCC
CAAATCCTGGAGCTTTTTGTACATCATGTGCAGCCACCCC
CCGCCAACCCCCTCTACCCCAGCCCACCACACTCACATCT
TCTTCAGGTGCTGAGATGGAGAGATCTTAATAGAGGATGA
GTCTAAGATACCTAGCCCTTACTTCTGTTATAATCTATGA
CTGGATCCCTCTGGGAGAGTAGCAGATAACTGAAACATCT
AAAATTCACCATCTTAGGTGTTAAAGTTGTTTTATGTGGG
CCCATCACAGAGATTCTAGGCCCCCATATGGAGGAGAAAG
TACAACATTTTAAACATCTGAAGTCTAGGACTGTGCTTAC
TTGCTACTCCTCCCACGCTGTCAGGCAAACACCAAACCAA
ACAGATGGGCTGTGTACCATGCCCAAAGTTAGTGTGCTTG
GGAGAAATTGAAAAGAGCTAATCTCAGAGGTGGGGGTTCT
CCATGCAACTGAGCTAGTCTCTGGTACCCTAGTTCTCCAG
CTGGCTTGGATTGGAAGGATTTGGGACAATCTCAGTTGTA
CACTCACTTCTGAGAGAAGCTTGGTCCCCAGAGGAACTTT
CGATGCTCCTACTTGGATTTTAAAGAAAAGGAAGCACCTT
CAGTTACATGTGAAAACAAGAGATTGGTGCTTTATGATTG
GAGGGGTCTCAATGATAAACTGCCTCTATGCTTTACATTC
ACATTTGAATTCTTTAAGAAGTTACATGATTTGCCCAAAG
TCCCACAGCTACTTAAAGCAGACTCTGTGTTTTATTTATC
ATGAAATCTGCAAAGGTGGACTTATAAAGGGTTGCTTAAT
TTCCCCAGACATGTCAGATCCAACATATTCGTCATTCAAA
ACTATTTAAACAACAACCATTACTAAGCATTACTGTTCTG
TGCACCAGGAAGCTGCTTGTCTACAGCAAAGCCCTCCCAT
CAACTCTTCAGTCCCTTCCAGATGTCTCATTTCTAATCCT
TGCTGAAAATGACTTTGGGAAGCCCCTCCCCTGCTAATGG
CTTCTCAGTGTCTGTAACAATGAATGAATTACCAATTGGA
AAGACATAGAGGAAGACTAAAAATAAGATCCCAACCCCAA
GACAAAACTAAGGTGCAGCATCTTCATTTTGGGTAGCAGC
TGAGAAACAATACTGCAAAGACTCTCCTTTTCATGAATGC
TGGAATTGGAAAGCATTGGTGATGTGGTCATCCCACACGC
TCATCAGTAAGAAACTTTATCGCCTCCCACACTCCATCCC
AGAGCCTTTCTCCCAAGAGCTGAGTGTGGGAATTGGCTTC
AAGTCAAGTCGACGTTATTTTTGAAATCCTCTAGCTAGCT
TACTTGGAAATGTCATAGTGTTGGGACATGTGCTTTCCCA
GCCATACTGAGGGGTCTGCCCATATGGATGCATGGAGCTG
TGCAGTGCACTTATGTACTTTTACACACACACACACACAC
ACATACACACACAAACACACAAACACAGATGCTCAGTCAC
TGCAAGGGAGCAGCCTCCTGGTGCCTGGAGCTCTCCTCAG
GCATCCTTCCTAAAAGCGTCCCCGAGGGAGTCTCTGTTTA
CCTGTCACCTGCACCATGCTCCAGAACACCAGGCGTGAGA
GACACAATAATGCACTCCCAAAATTGTCCACATTCTCATC
TCCAGGACCTGCAAATGTGTCATGTTATATGGCAAAGGAG
AATTAGTGATGCATATGGAATGGAGGTTGCTAACCAACTA
GCTTTAAAACGGAGATTTTGGGGGAAGATTATCTGAGTGG
TCACAATGTAATCACAAGCATTCTTAAAAGTGAAATAGGG
AGGTAGAAGAGGTCAGAGTGGTGTGATGTGAGGACTCAAG
AGCCATTACAGACTTTGAGAATGGGGGAAGGAAGCATGAG
CCAAGGAATGTCAGCAGCCTCTAGAAACTGGAAAAGGCAA
GAACACAGAAAATATATTCTTCTGGGTGACTGCAGAAGAC
CATATAGCTCTATAGACGCCTTGATTTTAGCCAAGTGAAA
CTCATGTTAAAATTCTGGTAAGATAATAAAATTTATGTTG
TTTTAAACTACTTTGTTTGTGGTATGCTTTTACTGTAGCA
ATAGAAAACTTATACACTAAGGAAGGAGAGAAAAGACAAA
GACAGCCTGGGCGCAGCAGCTCACAACTATAATCCCAGCA
CTTTGGGAGGCTGAGGGAGGCAGATTGCTTGAGCCCAGGA
ATTCAAGATCAGCCTGGACAACATGACGTACACCTTATCT
CTAATAAAAATACAAAAAATTAAACAGGCATGGTGGGTGG
TGCAACACCTGTAGTTCTAGCTACTCGGGAGGCTGAGGCA
AAAGGATTGCATGAGTCTGGGAGGTTGAGGCTGCAGTGAG
CCGAGATTGGACTGTTGTACTCCAGCCAGAGTGACAGAAT
GAGACCCTGTCTCAAAGAAATAAATAAATAGAATAAAAAG
AAAAGATAAAGACATAAAAAGCATTGTTTTGCTCCCTCTT
TATATCTTCGTTGTGCAATTTATAGACCTTTTAAAGATGT
ATCAGGAATCTATGGAAGAACTGGAGCTGGAGAAAACTTG
CTGATCTGTTTTTCATTCCAGCCTCCCTCTGTATTTCTAT
TCTAGCAACGTGCTACCTGGGAGGGATGTAATGTACCTAG
AGCACTCAGCCCAATGCATGGCATATACTAAGCACTAGCG
AATGCTCTTAAGATCATCAAGTGCCCAAAGTCTTTCCAAT
TTGAACTTGGATGCACTTGAGAAATGGTAGGCTGGTACCC
CAAGGAATGCCCGCCATTCGCAATCTTCTGCTGAGCACTG
GGACCTCTTCTAACCGTTCTCATTCTATGACAATTTATGT
TCCTATCATTTAGCTGTCTGGTAATTCAGCATGCATGTGA
GTTAGGTTCATTGCATTGACAATTTCAGAAAGTCTACTGT
GTGCCCTTCCAGGTCAGCGGAGACTGGTGGGAAATGCCTA
GAAAAAAATGGTTTTCGGTAGAAATAAGGATAGGTGATGT
TTGAGAGCTCACTATGTGTCAAGCATTGTGTTTTACTTCG
CTTATGTAATTGGAGCTTCACTATAACACCATGAAGTAGA
TGGTACTGTTATCCCCATTTTACAGAGTTGTTGACTTATC
TGCCCAAGATCACTTACCTAGTTTAATGACCTAGCTGGAC
TTCAAACTCAGGCTGCCTGACTCAGAACTCACACTCCTGA
CCATTATTCAAACCTGTTCCCACTGCTCAAGCTGCAGGAA
AGGAACTAAGGCAGAAGGTTTAGAATTGTTTCACTTCTGT
GTGACTGCAGCAGAGCCCCAGCCCCCTGATGCTTTGCCAT
TAGCCCCCTTTGCCAACTGCACTCTGACATTCTCTCCCAC
ATGTCCCCAGGTTTGTAACCCCAGGTGTGCCTCTGGTTAA
GTGGGGCTAACAGCAAAGCACTAGGGCTGCATGGCTTGAT
GCTCCCCGGATGCAGCCAGAGGTTGACTTTCCCTGCACTT
TGCAAGGGTTTTTTGTTATGGTTGTATGTTTATTTGATTG
TTTTGGTTTTGTTTTTTTGATGGAGACACAGACTACCTGG
TTTCAGTGGCCTTTCTCTTTCCCCTCTCCCTGGCCTTGGT
TCTGCCATATGGACAGCCGTGGAGGCTTCACATACCTGCT
TTATTTCACAGCTCCCATCAATCCTGGCCACAGACCCTCA
TTGCCCTTTTCAAGATACATAGCTTTTATGGTTCTGCAAG
GAGCATAGGCTTCCCAGCTAAATTAAGTTTTAATCTTTAT
CCAAGATGTTCACTGAAATCTCTTCTGTCCCAGGTCTTTC
CATAGGCCAGACGCAACCATGTGGAAATGTGTAAACCTGT
TGAGGGTCATCCGACCCACTTCCCAGACTCAAACCAGCTG
CCCTCTTCTTTGCTTGCTCTGAACCACTGCCTCTCTCTCT
AACCTTCCCTGTTTTTGTTGGTTGGTTGGTTGGTTGTTTG
GTTCGTTGGTTGGCTTTTTACCTAATTTGCCAGGGTAGCT
CAGTCTCGATTTTGTTCCTGATACCTGGATTGCCCACGCA
TTCTACATTCCGTTCTGCGACCCCATTAAAGCACATTCCT
TTAGGATATTCTTTTGGCACACTTCCCTCTGACTCCCTTC
CCAGAGTTGCTTGGGGCTCTTTGACCCTGGACTTACCTCT
TTTCTGATGTCTGTGCTGGGAAGGGAGACCAAACAATGAG
ATACTACCCAAGTCAGATATCTTACAAATATTTCCCTTTT
TAGAAGGAGCACACCCAATTTCATTTCATAAAAGTCAACC
CCTACATGAAGCATAGAAGTGGCTGAGGGCATTTGGCCTT
GATCTGCATTTTCCTCATAGAGAACTTATGGTGAGTCCAG
CCATGTCTGAGGACCCCTAGCATCAAGGTTTTTCCTTAAT
CTTTAAATGAAATTTGTGCCTCAGTCCTTCAGCTGTAGAA
TGGGAAGTGCCCAAAGACACTGTCTATCATCCAAGGTACC
TCCAGGCGTGTACTATCAGGGTACCAAGCACAGATCAAGT
GCAGCTGTCTCCAGACCCTGCACGACCACCTTTCAGGGCC
TCTTCTCTTTGGCAGTGTGGTTGCCTGAGTGCTCCTGCAG
GGCACACTATCTGGCTGGGCTCTCCCCCGTACCATGACAC
GTCTCTCCGTTGGAGTCCTATGTACACCACCATGGAGTCG
GCGCCTCATGCGTTCCCGCCATCTGTCACAGCAGATGCGG
AGACTGTAACACTTCTAGCTTACGAGGGCATCCAACACCC
TTGTGGGGTCTTTAAAATTCACAGCTAACAGTCGGAGCCT
GTGCTTTCACGAAACCCCTCTTAAAGTTAAGATTTAGCAG
TTGGTTGCCATAGCAACTTCCCCCATCAAGTCTGAAATCC
TTTCGTTGGAGATGGCCAAACTGGTTTTGTGGAGGAATAC
AGACGAGGGACACTTGGTGGGTTCCAGAAATGAGGATCCT
GTGAGAGGCAAATTTTGGAGATCCTCAAAATCTAGCATGA
TGTGTTTGAAAATTTCTCTATTTTTTTGGACTTTGGACTG
TGTCTGACATTATGTGGAGGAAAGCTTTATTGGTTGTCGG
CAGTATGCCCCCACATTGTAAGGAGTGACAGAAGCCTCAT
AAGGAGATAATGACTACAAAGGCAATTTAAGAAGGTAAAT
GTGCTATACAAATGGTAGGTATTGCCATCATTAGGAAAAT
AAGGCTCGGCTTGAACTCTGAGTTGTTACTGCATTTATTT
TTACATATTTTGTGGTAACTAGGTATCAAATGAGGAAGAG
AACTCCCATTTTTGTCAATCCCTAATTCTAGGCAAGGCAG
CTAGCCAAGACCATTCTAAGAGTCAGAGTGATGGCTCTGA
CAAACTCCTAAGGTTACTTCCTGCTTCTAAATATCATGCC
CATGGCTAATGTCCACACAAAGACAACCAGAAGAGTATCT
TTCCCAAAAGGAAAAGTATATTTGAGACCCTGACCTATTA
ATTGGCTTACTTATCTGCATCTTGGGGGTGGGGTGTAAAT
ATCTGCAAATATAGGGCACATCCTTTAATTAATTTATTTT
CTACTGCACAGTATTTGTCAAAGACCTACTCATATGGGGG
AAGACCAACCTCGTTCCTTGTTTCTGCCCTGTGTAGCTTA
TAGGCTAGCATTCATGCTTTCTTTGGAATTGAGAAGGTGT
GAAGCCTTCTCAATGAAGCCAGGCTCCTGGTACTCTCTTC
TTTTGCCCTCCCCAGTAATTGCCTTCTTTATCTTTCCTTT
TATCAGACAAACAGCCTTCATCCACAAACCTTATCACCAG
CTACCTAATTTCTTACCCCCCCCCCTCCGAGACACAGTCT
CAATCTGTCGCCCAGGCTGGAGTGCAGTGGCGTGACCTCA
GCTAATTGCAAGCTCCGCCTCCCAGGTTCATGCCATTCTC
CTGCCTCAGCCTCCCAGGTAGCTGGGACTACAGGCACCCG
CCACTACTCCCGGCTAATTTTTTTTTGCCTCATTTTCCGT
AGAGATGGGGTTTCACCGTGTTAGCCAGGATGGTCTCGAT
CTCTTGACCTTGTGATCCACCCATCTCGGCCTTGCAAAGT
GCTGGGATTACAGGCGTGAGCCACCGTGCCTGGCCTCATC
AGCCACCTAATTTCAAGCTGTGTTTTTCTATTTTTGGCTC
AGAGCTCCCTGACCATTTCTAGATATAGCTCAGTACCACT
GAAGCCAATAAACTTGAACCTACTGTGGATCCAGCCCATG
TGGAAGTCAGAATTCACCATGCAGGAGGTAATGTCCTGAT
CAAATACTCCCTGTGGGTTTTTTTTTTTTTTTTTTTTTTT
TAAATGAAGAAGTTTTCACTCTACTTCTCAGCACATTGAG
CTGAACAGCTGTGGGGGACAAAAATGGTGTGACCTGGTAG
TGAGACTCTGATGGACAGCCGTTTGTAGGTCAATCTTGAA
ACGAATGGCTAAGCTAAGATGCTAAAAAAAGCTCTTGCTC
AGGCCCTATCCAATACCTTCCCCCTTAACTGTAAGGCCCC
TTCAGTTCGTTTTTACTGGGTTTTATCTTCAGAAAGAGAA
AATAGCACTCAAAGCTATTATTCTATTTATATCATCTTAA
AGTGTTTCTTTCTGGAGAGATAAAGAAATGGTATACCCAT
CATTTCACTACGACATGGCACTTTTGTTATTTACAAATTT
CAGAAAGTCACACTTTGCTTTTTCACAAGTTATAAATTAA
ACAAGCAGACATTTAAATAGTAGGAACTAGTGTTGTAGTA
TAACTGGTCTCAGTAGTTTGGGCTACATGTCATTACATAA
AGAATTATCAGTATAATGAAGCAGCAACAATTTTCTTCAA
AATCAGTAGTGAATAGAGCAATGATTCTTAATCTTTTGGG
GATCTTGGATTTGCTAAATCAGATGAATGTTATGGGACCC
TACCTCAAAAAAAATGCATATACACACATGTACAGTTCTG
CATGAAATTCCAGAAGGTTCATGGATCCCTTGGTATACGA
ATGGAATAACAAATTATAATGAAACACAGTGATATCCTAA
ACAAAAGTGGAATTGTAGATGATTCTTCTGGTGACCCACT
CCCAGATAATTAATTATTTTTACTTAAATAATTAATTATC
TGAGGATAATTATTTAGAAGAACCCAGAGTTCCTCTAAAA
CCATTGTAAGAGGCCTCCTGTGCATATAGTAGTTGTTCTA
TGAGCTAGCAGTCTGGCATGGTGGGAGAAAAAGGTTGGAG
TCAGACGGACATAGGCTCAAACATTAACTCTGCCACTTAC
AAGCTGTCTACAAGCCTTCAATTTTCTTAAGCCTGTTTTT
CCCATTAGCATAACATAGCCAATAATACCTACTTTCCAAG
ATTCCTAGAAATATTTGGTGAAATAATTCACTTATGCAGT
CTTTAAACATTGTTATGCATCTAGTATGTGCCTTGTAGTA
TACTGGGCATTGAGAAAATAAAGATGAAAAAGTCACTTTC
CTCAAAGGATTGTTGGTCTTTGTGCTTACAGAACACATAT
AATAGGTGCTTTCTAAATATTAGATTCCTCTTCTATGAAA
AGTATCACACACTGGAGAATGGAGAGATTGGTGGGAGTAT
CCATTTATGTGAGTGGTGGAGACAGGAGTATGTGACATAA
CGGAACTTACTGTGTCACTCATGCTAATATCAGAGTAAGA
GTTTACCCTGACTATTTCATGTTAATTTTTACAAACACAG
ACATGTTAATCAATTCCTTCATGTTTCTCTTTCTTCCTCC
TTACCCTGCTTCTAAGGGGAATGCCTCTGCTACGAAGGCT
ACATGAAGGATCCAGTACATAAGCACCTTTGCATTCGGAA
CGAATGGGGGACAAACCAGGGGTAAGTGAGGGCATGACGA
CTTAGCTGGTTCCCACATGTCACTGCTCCTTACACAGACG
TGACATGGAACAATTGCATGGAGAGGAATAGAACTAAAGG
GTGGGTATATTCTGAACAGCAAATGGGTAAAAATGTCACT
ATGCCTTTCCATATTTATACCATTCCAGTGACGTCCATAT
CATCTTTTTCTCCATTTACGAGTCAAGGGATGATGCCTCT
GACTCGCAGCCCTGCGGCTTCCAGCTGGGATCTGAAAATC
AAGCTGTCCCTCTCTTCCTTTTCACACTGCCGCCAGCCAT
GAGGATTCCACAGGCAGAATTTAGCTGATGATTTTGTTGG
AGACACATGAAGCCACAGAGACTCCAATGTAGCTCTCCCA
GAGCCTGATGAGCTTTGGAAGACTGACATGAGTGGAAATT
TGTTTTCACCAGGACTGTCAGCAGGGGTGACATACAGAGA
CTCAGGAAGTACCCTGTGTTGAATAAGAGAGTATTTTTGC
CTGATCCCCAATTACCATTTCTCAATGAGACTTGTTTTCC
CCTAGACACACACGAGTGGGACAAAGTAGTTACCTTGTGT
ATTCCTTTTTTTTTTTTTTTTTTTTTTTTGAGATGGAGTC
TCACTCTGTTGCCCAGGCTGGAGTGCAGTGGTGTGATCTC
GGCTCACTGCAAGCTCCGCCTCCCAGGTTGAAGCCATTCT
CCTGCCTCAGCCTCCCGAGTAGCTGGGACTACAGGTGCCC
GCCACCACCCCTGGCTATTTTTTTGTATTTTTAGTACAGA
CAGAGTTTCACCGTGTTAGCCGGTAGTGTATTCCTTTTTT
GTTTTCATTTTTTACATTTTGAATGTTGTTATTGGGATAA
AAAATATATAACATACAATGTATCATTTAACCATTTTTAA
GTATACAATTCAGTGGCATTAAGTACGCTCACATTATACA
AGCATCTCCATTGTTCACTTTCTATTGCCTTTTTGTTTTT
TAATTGAGACATTGTCTTGCTTTGTTGCCCAGGCTGGCGT
GTAGTGGCATGATAATAGCTCACAGTAACATCCAACTCCT
GACCTCAAGCCATCCTCCTGCCTCAATCTCCCAAAGTGCT
AGGATTACTGGCATGAGCCACTGTGCCCTGCCCTCTATTA
CTTTTTAAAAGCGACTTTCTACTTTCCTTTAGATGTTGAG
AGTTTACTTTCTTCATTGGCTGGGTCCTGAAGGAGGGTGG
GAGGAGAAGGGGATCAATAAATGTGAACTAATAATAGTAA
TCAATGGAACAGGAAAAACTAGAAAGAAATCAAGGCAAAA
GCCATCTCAGAATGGTTACTTGGATTGCAAATTAGATATG
TGTTTGCAGCTTGACAGGTGGAAAAAAAGGAACCAATGTC
ATTTCAGACATTGCCATGGAGGACTCACGTCCCTGAGGTC
AATGATCTACCCCTTCCATGTGATTCTGACGAGACCAAAC
CTAGAATATTGAATGTAGTTCTGGACTCTCAAAGCAATAA
ATATGGTGACAAATGGGTGAGCATTTGGAGAAGAGCAATA
AAAATGATTGAAGAGCCCAAGGGAGTGATTTATGATAAAG
GGATAGAAGAACTCAACTCTGAGAACTTAGCTAGCTGATG
ACTAAGTCAAGGCATGATAGATGCCCATAGATGTTAGGAG
AGGGCAAATGTTCTGGAACGGGTTGAAGTTGAGGGATAAG
GACAAGAGAGAATGAAGTTAGAGAAAGGAAATCTGAGTCA
CAGGTCAGAAAACTTGGGGAAGTCAAAATGCCATGAAATT
TTTCTGTGCGTGAAAATGAAGGATTGCTCAGTTTGGGTAG
AATTTGAGGTCATATCACAGAGAGAGCCCACAAAATTTAG
AGGAAGGTGTTTGTAAAAGGGCAGCTACATATGAGGCAGC
CTGTTATTGAAAGATTGGGGAGAAGGGCAGAAGGTTTGGC
TGACAGATGTGCAGTGGGATATGAGGGAATAATACCACTG
GCTATTTAAATTCTATGGAGTCCCCTTACCATCTTCACCT
CTGAAATGTTTGCATAGTTTCTGGGGATCCAAAATTTTAG
CTTATGGGATGGCTAAGAATCACACTGGACTGTGGTTCTT
ACTAATTAAAATAGTGTAAAAACTGATGGCTAACCAATCT
CTGTCTCTTAGCTTCTGACTTGCTGCTGGAGAAAACAATG
ACAAAATATTTCACTTCTGCCCTGAGTGATCCAGGCTGGC
TGGCGTAGTAATTGGATTTGGTGGCTAATCGCTCAAGCCT
CCACATCCCTAGCCTTGTAGACAGATCATGTGAGGATGGG
CCTGACTTCACTTGATAATTGCATAAGCCTTCATCGTTCC
CTCTGGCTGTATGTAGAGACAGTCTTAGGATGTAGACAAG
CGCCTCAAGGGAAATGGTTGAGGTCCCAGCATAAGTGTCA
TTGAAAACAAGACAGGCTAAAGCAGTGAGTTATAGACTGA
CAAGAACATCAGCCCCAGGAAATAGACAAGAAGACGTAAT
CTGTCATTTCTATCTTTAATTTCCATTATTCTGTGATCAT
CACTGTCTATGAGGTCTCATTTTGGACACTAATAAAATAA
TGGAGCAACTGTTAAGAGGAGGAAAAAAGTGACTACCTTG
AGGATAATGGAACCAGGAGTGATAAGCAGTGTGAGTTTAT
ATGTACACAGTATTAAAAAAGTGCCAGACAAATGACTGTA
TTTTTCCTCATAAAATGACAAGGTATGTGAAAAGTATAAG
ATGCCATACATCTTGATTTAAATCAGGGATCTGATGCCAT
GTTTCTTTAAATGATTCTCAAAAAATTAATCGAAATTGGT
TTGAACATGAAGACTGTCACTTGAATTGAAAACCGCCTGA
CAGATTGCCAACTAGTGATACATATTGAGGTATTATGGAA
AAATCAATGGTATGTCTGATTTTCCTGAATATTTTATTTA
ATTCTCCTGAAGTGGAGGCAAGCAGCCCATGTGTGAATGT
TTTTCACTTCACATTCTTATATTACATACGTTAAAATAGC
TGAAGATTCCTTTGAAGTAGAACAACCAAATCGTAGGCCA
GTAATAGTTAAAATAAATTCTGTAGTGAAATATCAAGGTC
AAATGTACTAGGAGAAAAGTAACAATAAGTCTTTATGACT
TTCAGACAAGGAAGAAAATTGATCAAGGACACTAATACAA
GAAGTTACAAATTGATTATTTTTTTTGAGGCAGAGGAGTG
GCACCTGCAACTTTACACAGCCTCTGCCTTGTTCTAGTTA
CCTGGTCCTGAATGTGTGTGTGTGTGTGTGTGTGTTTGTG
GGTGCAAGTGTGTGTATGTGGTGTGTGTGTGTGAGTGGTG
CCTGTGTTGTATGTGTGCACATGTGGTATATGTGTGATTG
TATGGTGTGTGTGTGTGTGTGTATGTGCTTGACAGGAAGC
CAGTTTGTTTATAGTAATTCTCTCACTGCTCCATCATTTA
TTCTCCTACTCATTTGTGTTTTCAACAGATACTTGCCCCA
TTACCTATCGTGGTCCAGGGTATGCTAGGTTGTTGTTTAT
AGAAGAAGATGTGGTTCCTGCTGTGGAAGAGCTAACAGTC
TACGTAGATAGTTGAAAGAGTAGCAAGTAATTGCAATGAA
ATCTAAGAGTTATTAAAATAAAGGTGTGAGCAAAAGTCTG
TGGGATTGAAGTTTAAGGGGTGAGTTATGTGAGGTCAAAG
AATATGGAATAGGGTTTCAAGGAGAATTTGGATTGTGAAC
TGTTCTACTTGCCAGATAACAAAGGTCATTCTAAGCAAAG
GGAAACAGAATGTAGAAAGGTATGGAGACATGAGAAACAT
GGTTTTTTCAGGAATGGTAAATTAAAAGCTCAATGTAGCG
TAAGAATTCACTTTACAGAGAGAGGATAAGAGGCTGGTAA
GGTGGCAAAAGACTAGGTAGGAAAGAGGTCTTATTTACGA
AGGCTGTGGACATTAAAGCTCCAGTGCACAGGACCCTAGA
CCTGCTAGCAGGAGGGAGGGAGGCGTTCCAGGTGTACTCT
CACTACACATTACTTTTTTGGAACCTGTCATATTAAATTT
AAATGATCCTAAAAAGCAAAGAAAGAAACGCAAAACCTCT
TGGGGTTATCTAGACTTTTATTTATCTGGATTATCTCAGT
AAAACATAGTCCTAAAATTATCCTGTAGATAAAAGTCAAG
ACCAAACAACCAAGAATGACAGAGAATTGGAGACCATATG
CAGAAAGCATGTGAATCGAAGAGGTTGCAATCATTTGCTG
GTGACTCCAGTTCTGCCACAATTGCTCAGGCAGAAATGAG
GCAGGTTGAAACATTTGTGTGTTGGTCTTAGTGGTGAAGC
TAGTCACTCCAGCTCAGCCAGGTGACAGGGTCCAGGTGGC
ACATTAAGAAGGTCCCATTCACTAAGAGTAAAAATAGCTT
CAGAAAGATTTAAACAAAGTCACAGATGACAGATTTCTAA
TGGGTTATTAAAAGAACATGGAATGTTTGAGGTTACAGCC
TTGGTCTTTGAGGTTGGCAACAAAATCAATCATTCCCTGC
CACAACATCCCTTGTGACCCTGCTGCCAGGCACAGGACCC
AGGGTGGACAGGTCTTACCCCTGCACAGTGGCTTACCTTG
TCTTCTGTCTCCCTTGTATGAATTCACTGAATAACTCCTC
GGCCTGCCATCCCTGTGGCTGCACAGACACAGCCAGGGAC
TATTAAAATCTGTGTTTGATATTTGTTTGCTAGGACAACA
AGGACAAATTGGAAAATTTTCACAGAAGAGAATTGAAAAC
AATAAATGAGGGTAGAGGAGGCAAGAGAGATTGGTTTACA
TGAAAATATTAGAGGAGGAAAAACAGATTTATGTAGCTAC
TTTGGAAATGATTATGAAAGACTATAATCGTGTTTTTTTG
TTACGTTAAAAGGTACACCCAAGGGCCTCTAGATACAATT
TTCAGAATATCACAATTAGGTTAAATTCATGCATTTGAAG
ATTCCCATTAAATAATAGCCTGATTTCTTATTCTGGCATC
TCAGATACAGAGGGCAACACCAAGGAGATTCCCCACTAGA
AAGATATAAAATATCACTGGATTTCAATGCTGAAGGATGG
AGACACAGTGATCATTCATGAGATGGGAAGTGACCTGCTG
TGGAAAATGAACAGGTGTTTCTCCCAGGTGTTAGAAGCTG
TTGTCAGGAGTGGTCCTGCTCATCAGAGTACTTCTTCCTT
ACACTGCCTGCTCTGGAGGCAATGCACTTACCGTGACATG
CTAGGTAGGTGCACACAGGCACACACACATTCACTCACTC
ATACATGGCCCAGGCTGCCTTAATATGTCATTCTCATTGT
CCCAGGTGTATACTGTCTCCCCTTCTATTTCTGCAACTTC
TTCTTACTTCTCACCCACTCAGGAGTGACTGCTTAGGGAT
TCTATATCTTTATAAGGAGCAAATGTCCCAAACCATTGGA
GCCAGTTCCTACTTGAAGCCAAGAATGAGGACTGTGTCAT
CATGACTGGCCTCAGCTCCTCTGTCTTGCTCAAAACATGT
CCTTGACAGGAGGTGATTTTATTTTGTCCTGCCTGAAGGA
TGTTATTCTTAACAGTTCCTTAGAGACTACTAACAGGACA
AAGGCCACATCTGGTAGAGAGGATACCATTGCCTCTGAGT
TCTAGGACTGAGGTGAGGCCAACATTCACTAATTATTCAA
AAAGATCCAAAATCAATCCTGACTTCTCCTGTTCACCTAA
AACTGAGCAAGAACCTCCTCTCAGCTGTCATCAAAGTGTA
AATGCTTAGACCATCTTAGGGCAGCGACTGGCTGTAGCTC
TGATTCTAAGCCCAGGTTTTGGGCCATGTCTTGTTTCTTT
GACCAGCCCAAAGTCTTTTCCAAAGTGACTCAGGTGGGGT
CAGACAGTCTGTTGTGACATAGGAAATTTCTGACTCTTCG
CCTATTTCTAGCTCATCTGACTGTTACTTCCCCCACCCCT
TTGCTGGTCTCCAGGTCACTGCTGTCCCGTTCACCTTCAT
CCAACCCCTCAAACAAGATTTGCTGGCCAGACTGTGGCTG
CTTCTTTATCTCTGGGTGCCCTCCTTTCCTGCCCTCCAGC
CCAGACTTCATTGTCTGTGCCCAGCTTCTGTCATTGCCTT
GCCATGTACAAATGGGATTATCTTCCCATTAGCTCTCTTT
TAATTCATCTTCCTCTCTCTCTTCCTCTCTCATCATTATC
ACTTATTGCTAATAAGGATTTCCAGCATATTCATTTAGCA
ATTTATTTTATTCCTCCTCCTCCTCCTTCTCCTCTTCCTC
CACCTCCTCCTCCTTCTCCTCCTCCTCCTCCTTCTTCTCT
CTCTTCCTCCCTCTCTTGCTCTTCCTCTCCTTCTCTCTCT
TCCTCTGCCTCCCTCTCGTCCTCTCCCTCTCACTCTTCCT
CTCCCCCCACTCTCTCTTGCTCTCTCTTACCCTCCTCTCT
CTCTCTCCCCCTCTTTCTCTCTGTTTTACCTTTATCTTCT
CCTCTTCCCCTAGGAATCAATGAAAACGTGACTACCTTTT
CTGTTACATTTTTCTACGTCCAACAGACCAAAGGGGCTCT
TGGAATTTAACCTAAAGTTCTGTTTCTTCTCTCTAGAGAT
GCCCTGCTGAAACCTGATTCTAGCAGAAACATCATCCCTT
AAAAGGAAACAAACAAACAAACAAACAAACAAAAAACCTC
GGGCAGGAACTGAGTGCTTGAAAGTAAATCTCCACCTACC
AGGATTTCCTCCACAGACAGACTTAACAGAATCGTCCCCT
CCAGTTGGCTTGGGAAACTCTGCACCTCCTTCTCAGGGAT
TTTCTCAAGTGAAAACATATTTAACTTGACCAATTTTTCA
CAAAACCCTTGTGGTCAGTCAGCTGAATACAGTGATACAC
TGTTCTTTGTAGAGGACATCAGGCTAAGAGGACATCTCTC
CAGCAATGGAGGGCTAAAACCCAACCCATGCTTGCTAAAA
CAAGCCAACTCTGAGACAAAGGGCACATCTGTCCAGATGG
GTACTTTTTCCTGATTTACACAAAGGCTCTTAATGAGCTA
GTGCTGAATCTGTGGTCATTTTGAGTGACGCCCTGTGCTC
CCCTCTTAGAGGCAATTGTAACCTTCTTGGTTACTCAGGA
TGATACAAGAACAAAATGTGCCGTAATGAGTGACTCCTGC
ATGCCGGTTCATGGAGCAGTTACCTAAGTATCATCTGATT
TCAGACGTCTACCCCCAGAGATTTAAATTTCACAAGTCTG
GGAGAGAGCCCAGAATCCGTACATTTAACAAGCTCCCCCA
GATGTTTCTGAAGCACAGCCAGACTTAAGAACACTTCTTA
AGCAAGGCATGGACTCTCCAGACACCTCAAGAAGGCATCC
TTTTATCAGTGAATTAATTTTTTCCAATGAAAATAAGAAT
GAGCTTGTAGACGAGTGACTAAGTGCAGTTTTAAAGATCC
TTGCATTTTATTATTAGTAGTATTGTTTTTTGAGATGGAA
TTTCACTCCTGTTGCCCAGGCTGGAGAGCAATGGTGCCAT
CTTGGCTCACCGCAACCTCTACCTCCCAGGTTCAAGGGAT
TCTCCTGCCTCAGCCTCTTGAGTAGCTGAGATTACAGGCA
TGTGCCACCAAGCCCGGCTCATTTTGTATTTTTAGTAGAG
ACAGGGTTTCTCTATGTTGGTCAGGCTGGTCTCAAACACC
CGACCTCAGGTGATCCTCCCGCCTCAGCCTCCCAAAGTGC
TGGGATTACCAATGTGAGCCACTGCCCCTGGCACATTTTG
TTAATTGGGAAATAGGGAGCCAGAGAAGTGAAGTAACTTG
CCCAAGGTCACATAGCTGGTAGTCAAGCTTCATAGAAACC
GCTGAGTATTGGAGACAAGTCAGTTGGCTAAATAAACATT
TAAAAGAGAGAGCAATGTGAAGAGCATATAATACTCTGAA
AGTCAGGGATCAGCTGTAGATGGGAGGTGGACAGCCTATG
GTTGACAGACTGCTTCTCTGCATCTCACTTCCCCAAGACT
GAGGGATCCATCCTCATCCCATCCCCTCCCCGTGGCGACA
AGAGTCCACCTACAGTGCTGCCTACCCCCAGAGGAGTGGG
GAGGCTCGGTCACGCCGTTGTCTCTGACTAGTCCAGTCAC
GGCACCAAGAGACTTATTTCAAACAGTGCCAGAGGTAGGA
ACACTCATATTTCCTCCAAATGTCCACCAGGGTGAAAAAA
AATCAACCTCAATTTACCCTCCCATCTGCTCAAGAATGGA
AGATAAATTGTTTCAATTTTATAGAAATGAATGTTTTATG
TTTTGCCTATGCTTTCCAGATAGTGTCCTGCATTTATATA
TTCTACTGCATGCATGGGCATTCCACTAGGAATGCTCCCT
AGACTTTCACCTTCCCTGGGTTTCAGTATAAAAATACTAG
GTTTGAGAGTGCTGTTATTTTTCCTGGCTTTGGAGATTTT
GGCTATTTATTTTTATTTTTTTAAATCAATAGAAAAAAAT
ACATTCATTATCCCATGTGTAGAGAAAACTGCCATTACCG
TTCTGGCGTGTTTCTCCCCAATTTCTTTTTCTATGCATCA
AATGCTTGCTTTTTACTACCCCCCACCTCGATTCTGTATA
TATTTTTGTTCTCTCTCATAATTTAACAATGAGCGTGTGT
TATTTTATAATCACAAAATAGGGTGACATATAAAGAAATA
AGCATTTAAAATATCTTTGTGATACATTATTTTTCTCAAA
ACTTTTTCCTTGAGTATGTTATTCTTAATGACTAATTTAA
AACCTTCAATTTCAAACTATTTTTAGAGGAAAGAAGACAG
CAGCACAGGGCCTAGCATTCAGGTGAAACTCCTTTAATAT
AAATATCTCTGTAAGTCTGTGTATAATAAGAAGTTGTAGG
AACACCATCTAGCATCCTGCATGTTCAACATCATATTTAA
TGCATTACAACTTCAATGTCACTGAATGCTTGGAGTAATC
CCTCACATAATGCTAATTAATTGCTGTCATTAGGCAGGGC
ACAGTGACTCACACTTGTAATCCCAGCACTTTGGGAGGCT
GAGGTGAGTGGATCACCTGACGTCAGGAGTTCGAGACCAG
CCTGGTCAACATGGTGACATCCCATCTTTCTACTAAAAAT
ACAGAAAATTAGCTGGGCATGGTGGTGGGTGCCATGGTGG
CGGGCGCCTGTAATCCCATCACACACACACACACACATAC
ACACACACACACCATAGAACACTACTATATACACACACAC
ATTTTATATATATGTGTACACACATTACATATATGTATGA
ATATGTATTTTATATATATAACATTTTCTTTATTCACTCA
TCAGTTGATGAGCACTTAGATTAATTCCATGTCTTTGCAA
TTGTGAATTGTGCTCTGATAAACATATACATGCAGGTGTT
TTTTTGATATAGTGACTACTTTTCCTTTGGATAGATACCC
AATAGTGGGATTGCTGCATCAAATGGTAGGTCTACTTTTA
ATTCTTTGATAAATTTCCATGCTGCTTTCCATAGAGGTTG
TTATAATTTACATTCCCACTAGCAGTGTATAAGCATTCCT
TTTTCACCACATTCATGCCAACATCTGTTGTTTTCTGACT
TTTTAATAATGGCCGTTCTGGTTGGGGTAAAGTGGTATCT
CGTTGTGGTTTTAATTTACATGTCCCTGATGATTAATACT
GTTGAGCATTTTTTCATGTTTGTTTGGCCATTTTTTTTTT
TTTTTTAGATATGTCAATTCATGTCCTTTGCCTTGTTTTT
AATGGGATTTTTTTTTCTTGCTGATTTATTTGAGTTCCTT
GTAGATTTTGGATATTAGTCCTTTGCAGATGCATATTTTG
CAAATATTTTCTCCCATTCTGTAGGTTGTCTGTTTACTCT
TGATTATGAAATAAAATGGTTGTTTCTTTTGCTGTGCAGA
AGCTTTTTAGTTTAGTTAAGTACCATTGATTTGTTTTTGG
TTTTGTTGCACTTACTTTTGGGGTCTTAGTCATAAATTCT
TTGTCTAGGCCAATGTCCAGAGGGTTTTCCCTAGGTTTTC
TGCTAGAATTTTCATGGTTTCAGATCTTAGATTTAAGTCT
TTCATCCATCTTAAGTTAATTTTTATGTATGGTGAGGGAT
AGGGATCCCGTTTAATTCTTCTGCATGTGGCTATTCAGCT
TTCCCAGCCTCATTTATTGAATAGGGTGTCCTTTCCTTGA
TTTTTGTTTTTGTATGTTTTGTTAAAGATCACATGGTTGT
AAGTATTTGGCTTTACTTCTGGGTTCTCTATTCCGTTCCA
TTGAGATATATATATATACTTTTATACCAGTACCATGCTA
TTTTGGTTATGATAGTCTTGTGTAATTTGAGATCAGGTAA
TATGATGCATCAGGATTTGTTATTTTTACTTAGGACTGCT
TTGGCTATTCGGGCTTTTGTTGTTGTTGCTGCTGTTCCAT
ATGAATTTTAGAATTGTTTTTTTCTAACTGTAAAAAAAGG
TCTTGATATTTTGTTAGGAATTTCATTGAATCTGTAGGTT
ACTTTGGGCAGTATGGTCATTTTCATGATACTGGTTCTTC
CAATTGATGAGCATGGGGGGTGTTCCCATTTGCTTGTGTC
ATGTCTGATTTCTTTCAGCAGTGTTTTGTAGAGTTCTCCC
TGTAGAGATCTTTCACCTCCTTGGTTAAGTATTTTCCTAG
GTGTTTTTGTTTGTTTGTTTTGTTTTGTTTTTGTAGCTAT
TGTAAAAGAGATTAAGTTCTTGATTTTATTCTCAGCTGGG
TCATTGTTGGTTTATAGCAGTGCCAATAATTTGTATACGT
CGATTGTGTAACCTAGACTTTACTGAATTCATTTATCAGA
TCTAGGACTCTTGGAGGAAGTTTTAGGGTTTTCTAGGTAA
TAAGATAATATCATCAGCAAACAGAGAGAGCTTGACTTCT
TCTTTTCCAATTAATTTGGATGCCCTTTTTTCCTTTGTCT
TGCCAGATTGCCCTGGCTAGGACTTCTCATACTATGTTGA
ATAGAAGTGAGGAAAGTGGGAATACTTGTTTCCCTTTTCA
GTATGATGTTGGCGTGGGTTTTCCTTTCTTTTCTTTTCCT
TTTTTCTTTTCTTTTTTTTTTTTTTTTTTTTTGAGACGGA
GTCTCACTCTTGCTGCCCAGGCTGGAGTGCAGTGGGGCGA
TCTCAAGTGGAGTTCAAGTAGAGTTCAAGCGATTTTCCTG
CCTCAGCCTCCAGGGTAGCTGGGATTACAGGTGCCTGCCA
ACATGCCCAGCTAATATTTTGCATTTTTAGTAGAGATAGG
GTTTCACCACGTTGGTCAGGCTGGTCTCGAACTTCCGACT
TCAGGTAATCTGCCCGCCTCGGCCTCCCAAGGTGCTGGGA
TTATAGGCGTGAGCCACTGTGCCCAGCCTGGCTGTGGGTT
TTCATATATGGCTTTTATTATTTTGAGGTATGTTTCTTCT
ATGCCTATTTTCTTCAGAATTTTTATCATAAAGAGTTGCT
GAATTTTATCAAATTTTTTTCTGCATCTATTGAGATGCTC
ATATGGCTTTTGTTTTTAAATGCTGTTTATGGGATGATTC
ACATTTATTGACTTGCATATGTTGACCCATTTCTGCATCC
CTAGGATGAAACTCACTCGACCATGGTGATTTTTTTTTTA
ATGTGCTGTTGGATTTGGTTTGCTAGTATTTTCTTGGGGT
TTTTGCTCTATATTCAGTAAGGATTGATCTGCAGTTTTTT
GTGTGTGTGTGTCATGTCCCTTCCTGGCTTTGGCATCAAG
GTGATACTGGCTTCATAGAATGAGTTAGAGAGGAGTATCT
CCTTCTCAGTCTTTTGGAATAGTTTCAATAGAATTGGTAC
CAATTCTACTTTGCATATTTGGTAGAATCTGGCTGTGAAT
GTATTTGCATCTTCCCCTGGGCTTTTTTGTTTGTTTGTTT
GCTTTGGCCATTTTTTTTTTTAACCAATTAATCTCACTGC
TTATTATTCGTCTGTTCAGGGTTTCTATTCCTTCTTGATT
CAAGCTAAAGGAGTTGTATGTCTTTGGGAATCTATTTCCT
TTAAATTTTCTAGTTTGTGTGCATAGAGGTCAAACTGGAC
ATTTTAAAAGAGGTGAGTGATTAATTATATTTATTTCACC
TACAATTTCTGTGAAAACAATGCTAGTAAAAATAATATTA
AGGTTTATTCTTCCTATGCCAGTTCAATGGATTCTTGTCC
AAACACGCATACTATAATCATTTTTCCTAAGTTTTAAACT
TTATGTAATTTCAAAAATTAAGAGCAAACATTTTACCACT
GCATATCTTATTTTCTACTTTATCTATTTTTTTTTACAAA
AGGAATGCATGTGATTGATAAAAAATCTAGAAACATACAG
AACAGCAAAAAGAAGAAAATCTAAGCCACCCAAAGTACCA
TTCCCTAGAGAGTGTTCATACTGTCTTTTTGTTTTATTTG
TTTAGATATAATACTTTTGTTAACAAAATAACATTGTATT
GTTCTGTCTCTTGATTTGTTCATATATGTGTGTGTGTGTA
TATATATTATATATATATATATATATAATGTGCCTTTCTC
ATTATGTGTGTGTGTGTGTGTGTGTGTGTATATATATATA
TATATATGGAGAGAGAGAGAGAGAGAGAGAGAGAGAAGCA
CATTTTATTATTTAAGGGTTGGTAGTACATTGACCAGAAT
CACAGTTAGTGAACAGAACTGTCTGATGCAAACATCTAGG
CTTTTTTCATTAAACCACAATAAAGTTCAACAATTGGGGT
CACTTTTTCCTTCCTTTATGGCCCTTCTCAACAGGTTTGT
TAACCTTTCTCTGTGGTTTTCTACACTGAGACTAGCATTG
TTGTTTTGAAGAAACGTAGGCAACACCAGACTTGCCAATT
GGGGTTGGCCTTTAGATTTAAGACTCTTGGATGTCAGAGG
GTCCCTAGACTTCTGTGAGGCTGTAAATAGTTGTTCAAAG
CCCTAAGATTGCATTAACTCAATTAGCACTATAGGCGAAA
GTCTCTCATGGGGCTGTCCAGACCACAGTTCTAAGCATGG
TCTTCCATTCTGACATAGAACAGAGACTCCCTTGTGTATA
ATCACATAAGAAGGCTGACTTTGAAAGGAGTAAGTGCTCA
CCATTGTTGGATGGTCACAAGTGGAGATATATTCCACACT
AGGAAAAACCTATGAGGAGTTGAATTAACATCAATGCCAG
TGAACCATTGTACTTTGCATGCTGGTGTTATAGTACCCCC
TACATTCTGCCCTGCAGGTGTGGGAGTAACCACCTATTTC
ATCCTATTCAAGAGATTGTGTACACCTCACTTCTAAGAGG
GTAAACGTTCACCTGCTCACATTTGTATCTTTAAGAGAGG
CAGCAGAACATAATGGGAAGAACACAACTGTGGAATCAGA
TGGACTTGGATTCAAATCTCATTTCGTCTTCTTAAAAGAC
TTGTGTTTTTGGCTAACCTCATAACCTTTATGAATCTTAT
TTCTTAAAAATGAGAATAATGAGAATAATAGTATCCACTT
CATAGAACTGTTATAAAGATTATTTTAAAAACCTAAATAA
GATGAATTGCACTCAATAGTATTACATGAAGTATGTAGGT
GCTCAATAAGTGATGGCCTGTTCACACTGATGATGCTTTG
CGTTGGTCACAGCCTCATTTATGTTCTTTGAACTTTCACC
AAATGATGTCAACCTTCATGTCAATTTGGCAGTTGAGTTT
AGAGTAACCTACCTCTAGAACATAAATTCCATGAAGGCAG
AAACAATATCTGTTATGTAAAATTGTATTGTCATACCTTA
ATACACTGCCTGGAAGATAGTGGATGTTCCGGAAGTACTT
GCTAAACAACAACAAAAAAAGTGTCCGTCTTCCCATGGTC
TTTCATAAGCAATACCTAAGAATAATAGTAGCTACCACCT
TTCCAGTATTACCAAGCCTGGGGGTGGTTTGGGCAGATCA
TACACAGTCCTCTGTTTTCTGAACCTAATTGGATCTTTAG
ATTCTCTCATGGAGTAGTGAATCACTTCCCTAATTTCAGG
AAGTAAGAGTAGGAATACCAGCTGAATCGCTGACAGTTCC
AGACACACAGAGGTGGAAACCCACCTCAAGGTCATAATAT
CCAATCTGCCACCCAGTGTAGAAATCCTTCCTATGGCCAT
TTCATCAGATGGCTGCCCAACCACGGTTTGAACACTCTTG
GTAATGTGGGCTACATTATTTTGAAGAGGCAACTCATTCC
ATCGTTGTAATGCAGATTCTTAGACAGTTCTTTAGACTGA
GCAAAAATATGTTTTCCTGTAACTTCCATTTGTTTGGTCA
GCTCTGTCCTTTGGAGCAATAAAGAATATGTTGATTTCCT
ACTTCTATGCTCAGGATCGCTGGCATATATAGTACCTTTG
TGTGCATTAGAAAAATATACTCATCACTGTAAAGTGTGGG
ATAGATACCTGTGAACAAATAGGACCACTATATACAGGCT
GGCTACGTGCTAATGTCTCAGATAATTGTGTGTAGGATGA
TGTCTCTATTGGCCCTTCTCTTATAAATAGAGCTTGTTCC
TTCAACTATTCTTTAGATTGTAAGTATTATGAGTCTCTTA
AAGATCCTACTAGTTGTCTTTTGCATGTCCCTAGTTTGTC
ATTATGCCTTTTAGACTATGTTGCCCAGGACTGTTCAAAT
TACTGCGTAAAATATGGCATGCCTGTTTCTTTCCCTGTAT
TTTCTATTAGTGAATTCTAAGCTAAGCTTGTGCTAGGACC
TTTAAGAGAAAAGTCACGGTGTTTTCTTATAGTAAGTTTG
GGGTCAACTAAAGATCTTTTCCGCAGAAACTGTTGTCAGA
AAGGCAAAGTGTTAAGACTGAAGTCAATTGTTTTCTTAAC
CTTGGTATAGGTCTTATATAAAATCATATTAAATATTAGC
TTTATCCCATTGAAATCCTTTGAATCTTGACTTTGTTATC
CCATGTATTAGCTATCCCTTCTTCTTTATGTAATTTGCCA
TTTTAATTAATATACATTCATATTAGTCCATTCTCTTGCT
GCTGTGAAGAGCTACCTGAGAATGGGTAATTTATACAAAA
AGAGGCTTAATTGACTCACAGTTCCACATGGCTGGGAGGC
CTCAAGAATCTTACAAACATGGTGGAAGGCACCTCTTCAT
GGAGGCAGGAGAGAGAATAAGTGCCAGCAGGGGAAATGCC
AGACACTTATAAAACCATCAGATCTTGTGAGAACCCACTC
ACTATCATGAGAACAATATGGGGAAACAGCCCCCATGATT
CAATTACCTCCCACCGGGTCCCTCCCCATAATGACTTGTG
TGTATTTTGGGAACTACAAGATGAGACTTGGGTGGGGACA
CAGCCAAACCGTATCACCTTCAGTCACCTTCTCGAAGTCA
CTGACAAAATTGTCAAAGAAAGCAAGTTCAAGCCTTGCTT
CACTTAGAGATCTTCCTGAAGATTGAACTAAACCCTTTAC
TCAAAACTTCTTGGCTATGCTTGTTCAGTTCCACATGAAT
TCATCAAATATACTGATGATCATTGAGCATGTTTCCATCT
AGTCCATCTCAAAGATTTCATCCTGTCTGGACCAGAAGGG
GCATTTAATACATTTTCTAAACCAGTGAGTGCATGCTTTT
CTAAAACTCAAAGATGACATCAGTGCCAGCCTTGAGAAGT
CTCCATCAATGGCCATGCACCTAGCTTGGGATTTTGTCTC
AGTAGTGAATCAATCGTAGCTCCTAGACATCTTTGGATTC
TTTATTTTTTTTAAAGAATTGATCCATCCTCTTTCCCTGG
AGAATGCAAAGCTGTTGAGATTTTGCCTCCACAGTCTCCA
TGTGTCTCTTAGGCCTTGTCTTTCTCTAAGCCATGTAGTT
TTATGTCATTTAGAGTCTTGCTTTAAAAGGAGTTCTGATG
GCAGGACCCTCAATGGTTTTTTATTTGATAAGTGAAGGTG
AAGATAATAATAATAGGTAATAATTTACTGTCAGTTTATT
CTGTGCCTAGCACACTTCTAAGAGTTCTATATATTTTTAA
TCTAACCACAACTATGTGAGGCTATCCCCTCTTTATAGAT
AGGAAACTAAGGCACAAGGAAGTTTGGTACCTTGCTCAAA
GGTTACACCCACAGAAATTGGCATCATTTGGGATTCAAGC
CGAGGCATTCTGACTGGAGTTCATGCACTAAAACCCTCAT
GGTGCTGCCTGGCACAGAAGGCAGTACACTCTATGGATAA
GCAGATTTGTGGGTGACAAGAGGCCCCCATTTTATGTCTT
CTCTCCCTCTCACATCCTCCTTTGAAATGCGGGGTAATGT
GAGTCAGACAGCTGAGCTGGCTGTGTGCACAGCGGTTGGG
TGGGTGAAGTTCCCACTCCAGGATTGCCCTCCACCTGGTG
TTCTGATTTTTCTTCTTTGAGAGGTTGTGTAATCATCTTC
CCTCCACCGTCAGTCACTTAATGAACTCCCCACCGCCACC
TCCCCACCCCCAGGTCCCAGGAGCTTTTGCCCTTGGAAAG
AAACCTATAGAGAAGTAGAGCTTACCCCAGAGGAATGAAC
TGGTCCAGGCATCAGTGAAGTCCATTTGGAAAAATATTTG
AGGTGTCTCATGGTCTGTATAAGAGAGGGAGGGAGATGAA
TATACCATAAGCTTTCATGAGTCAGACACTCTTCCGGATG
CTTTAAATTTGTAGCCTCATTTACATAATACTAGGTAATA
TTTATTGAGTGCTTCCCATGTGACAAGCATTATTTGTAAA
TGTTTTACGAGTATTCATATTATTTTCTTCTCACATTTTA
CAGATGAGGAAGCTGTGATACAGAGGGGTGCAATAACTGG
CTTGAGAGGACACAGTAGGAATAGAAGGAGATAGAGTGAC
CCTAATAGTCTGACTTCAAATCCTGGCTCTCAGTGTGATA
TATGAAGACAAGTATGGCGACCATGTGAGCTCTTAGGATA
GATTCCTCTGGCACTTAAGACTCCTAGCAAGACAGACCCA
GCATTTGTTTCTAAGCCCGATTGAACGGCTTGTTGTTGAT
CACACTTGCCTTTTACTTTACCCCCTCCCCACTTTTGCTC
AGGTCATTTATTTCCCTCCAGTTCCTTCCCTTTAATACCC
TACCTGGTTAATTCTGTTCATTCTCCAAGGCCCAGCCCAA
ATACCTGCTCCACCATAAAGCCTTTTCCAACTCCCCAGTT
GGAAGCCCTCTCTTCCTCCTTGGGGTGCCTCAGGCCTGTG
ACTGTCTCTTGTGGCAATCGGCCAAGTGTGCCTTGTCTTA
TTTCTATCCCTTGTCTTGACTTGTGCTAGACCATAAGACT
TTGGAGCAAGGACTTATTTTTGGGTCTCTTTCTCAAGTAC
ATATAGTAGGTGCTCAATAAAAATAGAATAATTGCTATTG
GTGAGATTTCTAGTGTCATGAGAAATGGACTTACAGGGAA
GGTGACTGTTTACATTAGAGACAAGAACGAGGGAATGTGT
TGCTGTCACTCACAACACATCACCTTCTCTGAGGATATCC
TCTGTGTCAGACACCCTGTTTGATCCTCACCATAGTCCTC
TAGGGTCTTTTCCATTTTAGAGATGGGAAGCCTGAATCTG
AAGGGAACCAAGCCAGCAGAACATAAGGTTTAAAACTCTA
TAAGAAGACCACATGGTACCAAATCCTGGCTGTACCACTT
ACTAACTACTCACTTCGCTGGGGACAAATTATGAAAGTTC
TCTGTGCCTTAACATCCTCCCCTGTGAACTAGGGATCACA
ATAGTGCCTGCTTCATTGGATTGCAGTGAGGAGTAAACGG
AAGAATTGTGGAAAGTGAGAGTGCCTGGCTTGTGGAGGGT
GCTTGGTAATACCAGGTGGCAATGGGATCAGATGATTCTT
CCTGTAAGAATCAAGAAATTCAGCATCATGCATTGTAACC
CCTGTCAGGGAGATGGTTTTCAGGAGGGAAGTCCTGCATG
TATTATTTAAAACCTTTCAGCTGACCACTGGCCAACAGTC
CCTGGACAGGCTGTTTTATGTTTGAATTGGTTTGGTTTTA
ACTTTTCTCCTTTTCTCTGCCTGCATCAAAGACACACTTC
TGCTCTTCAAAAGCCTTGTGTCTCCCTTCCCCAAATTGCA
TTTTCCAAGGGGCAGGGGAGGGTGTTGTTGGACACACTAA
CCTGAACTCCAGCCTCTTGCCTAATTACACTGCAGTCAGA
TTTTCCATGGAAGCCCCTAGCGTGGCAGGATGTCCTCTTT
GAAGTCATTAGTCTTCACAGCAGGGAGAGCACATCATCAA
AGACTCTGTTTCCCAGCAACCCCTGCTGTGCCCTTGTGCA
CCAGAGGATTGCAGATGCAGGGAGAGGGGAGCCTACACTT
GTATTAAGTCTGCTGTTCTCTCCTCTAGCCCTGAACTGCA
ATTCCTTTGAACTGAAGCCCAGAGAGAGGGCTGGTGATGC
TCTCGCAAAACCTCTCCCCATTCTTTCGGTCTTCAACCAA
TTTAGCAATTAAACTTCTAGGGCCAGCAGTACAGAATGTA
GGGCATAGTGAGGTTCCAGTTGGTAATCTAAGGCGCCATG
GGATGGGGGTTGGGAAGGGAAAGAAACTGCCTGGGAAGAT
CTGGATACTAAGAATATACTTGATAATTACTGTGAGGAAT
CTGCTGTAAAGTTAGAAATCTGTTTCTCTCTCTCTCTCTC
TCTCTGTGTGTGTGTGTGTGTGTGTGTGTGTGTGTGAGAG
AGAGACAGAGAGAGAGAGGTTATATGGCTTTGTCTCTTAC
TTGCCATTTACCTGGGGAACTGGGGAGCCTCCTTTTTTTT
CTGACTTTCAGTTTCTCCATCCCTTTGAAGCTCTGTGGCT
ATTGTGAATGAAATAATTTTTAATAAAGCCATTACTTAGA
CCTAGGCTTTTGATATCAACACTGAAGTCCAAGAACCAGA
CTAAGCTAACCTGTTCTATTTCTGGAAGACCAGTTGGTGG
AGCTCCATTACGGAATTCTTAAGTTGGGGGAGAGTATTGA
ATCCAGATCTCAGGGACCCTTGCCAGGGTCCAGCATGGAG
CATCTCCTCTTCATCGCTGCAGCATTTGCCCTTACACATG
TACACAGACTCACCTGCCATCACCACTGCTCTCGGGCTGG
CGATCTCTCACTTCTACCCCCATGATGGTCTTCTCATCTG
GCTTCCTGCCCCCTGATTTATCCCCAAGTCCTTCCTCTCT
AGCCACCAAAAGATCTATCTAAAATGTATGTCCATTTTAC
CCTCTGCCCCTAATCCACCAATGACCCATATGGCCCTACA
GAAAATAAATTTGGAGCTTCCTAAGGTAAACTACAAGTGC
TTCCCGACCTGGTTCCTGCCAACCCTCTCAGCCCCATCTT
CAACCCCTCCCTGCCTGAAATTTTTTGTTTCAGTGACATT
GAATCCCTTGCAGAGCCCTTGTGTGTGCCATGCTATCCTA
CATTTCAGTGCATTTGCTCATGAGTGTGCTGTGCCTAGAA
TGGCTTTTCCTACTCTGCTCCCTCTGCCATCCCAAGCTTA
TCTGGTTACTTTCTACTTACTGTTAAAATCTGCATCCAGA
TAGTCTCATCTGAGATACCCATCTGATGCTATCGAGTCTT
AATAAAGTGGCCCTCTTCTGTGATCCTGTGACATCCTTGC
GTATCTCTGCCATTGTTTTCAAACTGTGATTATAATGATC
TGATAACTATAATCATCTGTTCGCTGGTCTGCCCCTGCCC
CTACTATCCCAAGCTGCAAGTTCAGGGCTATGTCTTACTT
ATCTTTGTAACCCTATGGCATTTCCTGTCACATTCATGAT
TAAGCACTGAATAAATGTTCATTGAATGAATCGGTGAATG
GTTGCATATAAGGTTATGTGTGCAAGTTCCATCAAATCTC
TGCTTGACTGTCTCAGTGCATTCCCCAGTGCTTAGGTCTC
TCAATCCACAAAAAAGAAGTCAGATTTTTATATTTACTAT
TTGGCATGGTGTTCTTTACTGAGGTAAATCATCTGTGTTC
CACCTACGACTATAGTAGAATACATCCATCATTTATTCAT
TTAATAAACATTTACTGATGACTTTCTATGTCTCAGGGAT
TGTGTTGGGCACCTGGAAAAAAAGATGAGTAATGATAGCC
AACAATCATTTAGGATTTATTACATGCTACACACTGTTCA
AAGCATCTAGTATTAACCCATTTAATCTTCACTACAACCT
TATGAATAGGTACTATCATTATCCATCTCCATTTTGTAGG
TGAAGAAATTGAAGCACAAAGGCTGTTTTAGCTGAAGTAC
CCTAGAAACAAAGGTTATAGCTAATGATTTATAAGAAGGT
AAAATCCTTGACAGGGCGGGTGGCTCACGCTTGTAATCCC
AACACTTTGGGAGGCCAAGGTGGGCGAATCACTTGAGGTC
AGGAGTTCGAGACCAGCCTGGCCAACATGATGAAACCCCC
ACCTCCATCAAAAATGCTAAAATTAGCCAATTTGGTGGCA
CATGCCTGTAGTTCCAGCTACTTGGGAGGCTGAGGCAGGA
GAATCTCTTGAGCCCAGCGAGGTTACAGTGAGCCGAGATC
ATACCACTGCACTCCAGCCTGGGAAACAGCCAAAAAAAGT
ATAATTCCAAGTCAGCAAGAGTGAGGGGAAAAGATAAAAA
TTGAGACAGGAAAGAGGAAAAGTAAATGCAAGGTGTTGCC
TTAGGAAGCTGACTATAGCTTTACAAGCTATGAGATCCAC
AGGATGTACTATAAACAGACGTTATAGCAACTTTTACCAC
TAAACAGTCCATAGAAAGTGAAGGTCAGTCAGGAAAGGAG
AGGAATTTACCTGCTATTTTCTTTCCAATCTCTTAGTTCT
CATTGGTGGGTGGCGGGGGGCTGGGGGTGAAAACTTTCAA
GTACCTCCATAATGTCAGAATGAACGAAGCCGAGGCTATT
CACCACCTTCACACACACACGTACACACACAGTTCTCACA
TCCAAATGAGTCTCTGATACGGATCAACCTCAATTGAGGA
AGTGAGGAATCTCCATTGGAACTATAATGAAAATTCACAT
TTGGCATAGATCAATGTATAAAGTGCACTATAGGCTACCA
GAGAGTCAAATATAAGAAAGTTGAAAGCTGACTGTGAATG
TCTACTGAATGAATGAGTGAATGAATGAATCAGTTGGAAT
GAATAAATGAATGAGAAGGGAGCATCCTAAAGAGAGATTT
AGATATACATAGTAGAAGAAAATAGAAGAGTCCTGAAATG
ACCCCATAGATTACCAGAGTACTAATGCAGATGGGACAAT
GGCTATCTCAATGGCAAAATGACAAGCTAATAGAGTCTCC
ACTGACATAGATTAGGTGACTCAAGTGTGTATTAGTGTGA
TGAATGCAGCTAGACTTTATAGCAGGTGTTTTTTTGAAAG
GAGGTTGTTCTTGGGAGACATACTAGATTTGTAGAGGTAA
GGAAGTTGGGGGATTAAGGATAAATGTCTTCCTGCTCCCA
TTTGACTCTAAATCCTATTCTAGAAAACCTTCCCAGAACA
CTTGCTTCTGTTCTGCTCCTTGTTTTTGCTGTCACAATTT
AAAAGATTCTCCCTGGAGTTCCATAGCACCCACATATAGA
CAAATAAGAAAACTCAAGACAGTATAACCATTGGTGTTCT
GTCTGTTTTCTCACTGGACTGTAAACTCCTTAAGGACATG
GACTATGCCTTCTCTGGCTTTGTGTTTGTGATACCTTACT
CTCTAAGTCATATAGTAGGTGTTTGTAGTCGTCAGCTCAG
CCTGCTCATAACAAAATACCATAGACTGAGTGGCTTAAAC
AACAGACACTATGTTCTCACAGCTTTGGAGGCAGGAAGTC
GAGATCAGGGCACTAGCACTGCTGGGTTCTTTTGAGGGTT
CTCTTCCTGGTTTGCAGATGGCAGCCTTGTTGCCAGGTTC
TTACATGGCAGAGAGGGAGCTCTGGCATTGTCTATTCCTC
TTCTCATAACAAAGCCAATCCTATTGGATTAGAGCTCTGC
TCTTATAACCTGATTATCCATAATGACATTTTTAAAGGCC
GTAGCTCCTATAGAGTCACGTGGGGATTTGGGTCTTCGAC
ATAGGAATTTGGGTGGGGTTTCAGGGGGCGACAATTCAAC
CCACAGCACTGTTCAATAAACACTAAATCAATGACAGAAT
CAATGACCAAATAGTGCCAGATGATTGATAGGTCCACTGG
AGTCACTTTCTGAGAGGGAAGAGTAATGAGTTTCTCTTGC
CCTTTTGAGTCTCTGTCTACTCCTGCATTCTCCACCAAGT
AATAGCTAATGAGAGATTTTGCAACAAAAATCATCTTGAA
AGAGATGCCAAGTCTTTTTGGAAAGAAAGGAAGGGAGACA
AGAGCTTCTTTTGCTATTTCAGTTTAGCGAGTTGAGAATG
CTTTCTAATCTTCATCTAGCTTGCTTCTTCATGTCAGTGG
ACACAACGGCCCAGTTGGGGGTCCTTAATGAGTTTAGAAG
CAGAATTCCCACTCTCTCTTAACTCTTTCTCTCTCTCTCT
CTTTTTTTTTTTTTACAACGTTCAAGGCATATATTTTTTT
CTTAAGGGCAGTATCCAACCCAGAAGGTCACTTCAATATT
CGCCCATCTCCTCCAGACTTGAATTAACACTGTGGAGAAG
TAAATGAATCCAGATAAATAACTTCAATTTATTTATTTAG
ATCCTGTGTTGGATGCCAGGGAAATGTTCCTATTGGTAGC
ACTTTACTTCCATGGTTCCCAACTATGCATTGAGGGACTT
GGGGGACGGCAGCAATCTTACAGGGGCACTGTGAGATATT
TTGAATTGTCAACAGAAATGGCAATATCAGTCTGATACCA
TACTAATGACTTTGAATTTGTACTTATTGTATTTTTTCTA
TTGTCTACTAATACATTTTCAGATGTAAAGATTTATTACA
TTGTTCAGACCTAACTACTTAATACATAAAACTAATAGAT
ATTTCTTTTGGCCTAGGGGAGCTGTGAAAATTAGTGGGTC
ACTTTGAATACTATGATCCAAGAAGTTTGAGAACCTCTCT
TTTTACAATGTCCCCAATAAGATTGATATCATTTTCTCAA
GTTTACCTCTGAGAATACCAAGGATCACAGGGTCAAATAA
ATGACTACATGGTTAAATGTTTTGTAAGTAGTGGAGCCAA
GATTGAACCCAAGATAGTTAGTCTCTGAAACCTGTTCCTC
CAAATTGTTGCCCTTCTGCGGGGTTATGAAGATTAGATCT
TAGACTGTCAGAGCCAAAGCAGGCTTCAGCAGTAATCCAG
TCCAGCTCACAATCTAGCCCAGTCACACAACTAATTAGTG
TTTGAATTATCAAGGGATCAGGTCTCCTGGCTCCTGGTTC
TACATCACTTCATCTCCATTTTAATTCTCTTTCTTTCCAG
CTTTGGACAACCACTCGTTATGGCTCTATAATTTTTTTTT
TTTTTGAGATGGGGTTTCGCTTTTGTCACCCAGGCTGGAG
TGCAATGGCATGATCTCAGCTCACTGCAACCTTCGCCTCC
CAGGTTCAAGCGATTCTCCTGCCTCAGCCTCCTGAGTAGC
TGGAATTACAGGCATGTGCCACCACGCCCGGCTACTTTTG
TATTTTTAGTAGAGACAGGGTTTCTCCATGTTGGCCAGGC
TGGTCTTGAACTCCCGACCTCAGGTGATCTGCCTGCCTCG
GCCTCCCAAAGTGCTGAGATTACAGGGACGAGCCACCGCG
CCCAGCCAACTCTATAATTTTTATGGTCAAATGTTGAAGA
TGTTTTATTAGCTGAAGTACAGAGAAATGAGGGACTTTGG
GGAAGAGCAGCAAAGCTAATTATGAGGGCAAAGGGATTGG
CTTACAGGGAGAGATGAAAAGAACAAACATGCAATGTATA
ATTTGGATTAAACATACTTAAATGAGATGTGACCATCATC
TTTAATATCAAAATGATAAAAAGTCATAGACCAGGGAAGA
GAGATTGTTTAGAGGATATAACCAGGAAATGGGATAAGAA
GAAGAAAGAAATGTTTAGGCTGACAATGTGATGTTGATAT
TTATTAGATGGGGGTGAGAGGGATGGGGACAGTGGAAGGC
TTCACCTTGCCTGATTTATGTAAAGTTGGATTGGAAAAAG
CACCCTGGGAAATATTTGTGGGGAGACTACACCCATCACT
GGGGGAATGATGTAGGTTCTCCTATTTGCAATTTTTAGAG
TCCTTTAACAGCCATATTTTCTCTTTCATCTTCTACTGTG
TTAGTTACCCCTTCCATTATTTTCACTTCCTGCTCATTTA
TATCCAGCCCAGCCTGTTCCTTCCTTTTTTTCCCCTCTTC
CTTTTGACCCCACTGCCTCACACTCACTCTTGATTTCCCT
TTTTCCTTTACTTATTCTCCCCCATCCTCATCTTCCTCCT
TGTCTTTCTCTAGTACCTACTGTATTCCAGGTTTCCAGGC
CATTGCACTTCTTCCTTCTTCTTCCAAAATAGAAGATGAA
TTTTGCCACTCTGACAAAGAGAACAAAAGCTAAAAGTCCC
TGCCAAAGTTACAAGGACAGCATTTTCTCTTTTTAGGGGT
TTTAATTTTAAAAGGAAAAAAAAAATCCAGCCTCATCTCC
CCTCCCACCCCCCACCCCTGCTGTGCTTTCACTGCTTTCT
GGGCTGTGAACATCAGTTGAGGGACAGCCAGATAAAAAGC
CGCTCCTTGGTTCAGATCATCTCAGGCTCTCGTGTTCCCT
CCCATCCTCAGCAATGCTCCTTTTTACTGCATTTGTTGGA
AATCCAGGCCGAAAATGGTAGTATTAGCATTTTTAATAAA
GGACACTGGAGAAAAGACAGGCAGTCCAAGAAAGCTGAAG
GAGGGGAGGGAACCCAAATCCACAGAGAGTCAGAACTCCC
TTTTGGAGCCAGAGAGAGCTCAAGATGGGGGCAGGGGGAG
GGCGGACAAGAGTAGTAGTCTTATAAGAAGCATTCAGGCT
GGATAATTGGAGCTTTGAGCACAAGCAGAAACAGTTGGGA
GGTGGGAAATTGCTGTGCTGGATTGAGTTTGGCTCAACTT
GATACTGAAGCTCAACATTATGAAATGTTTTCTAATTTAG
CCCATTTTCTCTGTCTTCCTGGAATGAGCCATTATTCGTC
CATTATCAGCAAAATACCATGGCCCTGCCAAACCCCTTCT
TTTCTTTTATTTTCTCCTCTTCTTCCTCTTCTCTCTGAGC
TCTATAGGAAGGGAGAATAAGTAAAGAAATAAAGCTCTGT
AGGAAGGGAGAAGAAATAAAAGAAATAAAGGGGGCCCCAC
ATACTCTTTCATTTAGAAAAAGAAAGTGAACCTCTGAGAC
CTGAAGTGGCTGACATCATTTTTCCCGATTTTGTTTTTCT
AGGGATACGAATGCAAAAGTGTAATGGAGTTGCCAGGTTT
ATGTTTTGTTCGTTAGGCCATTGTACCTCTGCAGGACGAA
GCTTAATTGGCTCTTTTCCTAGCACTGAAAAGAAGAAAAA
ATATCTCCTTGCAGAGGTTACTGTTCTCTAAAGAAAATGG
CAGTGATTAGATCTAATGCCTTTGACAGCTGGATAAAAAG
TTGCTAAATAAGAATAAATTGAATGCCTAAACCTGGAGTC
AGTCACAAGTTAACACAAATCCCAAACACCAAAATGAATC
ATCCTGTCAGAATTCTTTCCCCATCGCACTTATAATCACA
TGTGAGTAACACAGTGGCAAATCCACTTTACTTCCCCAAA
TCCAATTTTATAGAGGTCTAGGGCAAAGTCGAAGTTGGGA
AATGTCTCTTTTTACTCCTGGGTTTCAGCCTATTAATTAC
TTAAGACCTCTCCATTTGCGAAGTATCAACCTGGATAATT
GTCAACAGTTCATAAATTACACTTGATACTAATTCCATCG
TTTAAAGCCTTGCAGTTTTAACAAATGGGTGACAATTGCA
GCTCAATAATCCTTATACTTACAATCAATCATTTTAGCCT
CATCTGAATAGACAGGAGGTGTATATTTGTAGAAACATTA
AATTGCATCTAGGCTATGCATCTTAATGCTGAATCTTGGT
TTCCTTCATCAGTGAGTTATTTCTCTTTCCCCTGTACTTA
TAGCCATGACCTGGTACCAGATGCCAGGCATATGAATATA
CATAAAATTATTAAATGCAACTCTGAAAAGTTTCCAAGAT
CTTTAAAGCAAAATCCCTTCGAAGAGTGGAGAGAGGCAAA
TGGATTTGTATCTCTTAGTTTCTTTCAAGGAATAAACGCT
GCCTCCAAGCTTCATAGTCAAGGGTACAATTAACATCAGT
TGGAGACTCTCAAACACATTTATGTTTGGATAGAATGTAG
GTTTAGACCCAGAGCCAAGTTCTTTTGAAGGAGTCAGAAA
TTCATTTGGAAATTGCTTTGTTTCTATAACTAGGGATAAA
AGTTTATTTTTTCCTCATGTCTATTAATTTGTAAATAACC
CAAAATGAGACCTTGGCCTTCAGCTTTTCTCATAATAAAA
CTGTCCTGGACGAAGTTCAAACATTTGAGGATCTAAAAGG
ACAGGGTGTTGTTGTTGTTGTTGTTGTTGTTGTTGTTGTT
GTTCCAACAGCATCCTCTGCGATTTCTACCTCTTCCTGGA
GTTTTGGTAGAGTCCTTTGTTCCCTTCTGTTAGTAGACAA
CACATTTTCCCTGGGTGACCTCCGCCTCTCCCAGATCTCT
ATGATTATGTTTTCCAAATTTTTGTCTCCATTCCTAATCT
CTTTTCTTGGTTTCAGGGCTCCGTTTTCAACTACTTCTTG
GATATTTGTTCATGGATTTTCTGCAAGTATCTCAAATTAA
CTTGTCCGAAATAGAGCATGAGACCTGTTCCCACCCTGAT
GCCTGCTCTAACTCCCATCATTCTTGACCTATATTAATAG
TATCAATAGCCACTCCATTTTCCAGATGAGGAACTTTGGG
GTTATTCTCCATAACTGCTCTAAAATTACCCTCCCCTCTG
TGAACTCTGGAAGGTGTGAACCCTCTGTTTGGTGTGAACA
GGGTTCACACCTTCCAGAGTTCACACACATCCTGTTAGTT
GCCAAATCCTCTTTGTTCACCTCAGATGTGTCTCTCAAAC
CTAGCTGCTTCTTGCTGTTCCCAAAGCTATTGTCTTACTC
TAGGACAATCCATTGCCTTTAAAATTTGATAACATCTTCC
TAACTGCTCTCACTGCCATTAGGCACATCTGTTGAAATGA
AAGATGGAAGGAAAGAAAAGAAGGAAAGAGCCTGGGAATT
AATTGGAGGATATGCCTGATAGGGAAGTTACCATGAGCAG
AGTGAAAGGGGAGAAGAAGAAATGCACATGGCTTATTCAG
GGAATAGTGGGAATTACAGGGCAATGGATCCTGATAGGAG
AGGCAGAGAGGGTAAGGGTAGAAATATAGGCAGTGGCCAG
AAGGCTTTGAATTCCAAACGAGAAGCTTGGATTTTACCTA
GTAGGAAATGGGAAGCTATAGAGTACATTTTAAGCAGGAG
AGGGGATGATGAATATATTATAGGAAAGCACAGGAGGCAT
TAGATCAGGGTTCGGCTAACTTCTGCTCTCAGGCCAAATA
CGACCTGTGACCTGTTTTTGTAAATAAAGTTCTGATGGAA
CACAGTGATACCTGTTCATGTATGTATTGGCCATGGCTGC
TTTTGTGCTGCAGCAGCAGAGTTACATAGTTGCAACAGAG
ATTGTATGGCTTGCAATGCCAAAAATATTTATTGTCTGGC
TGCTTACCAAAAAAGTTTCATGACCCCTGCATTAGATCAG
GGTTTCTCAGCCTCAGCACTATGGACATTTGAGTTTGATA
ATTCCTTGTTGTGAGAGGCTGTCCTGTGCGTTATAGGTGT
TTAGCAGTGTCCCTGACTCCCTCAACTGTGTACACGTAGC
ATCCCACCCTCCAGTTGTGACAACTAAAAGTGTCTCCAGA
CATTGCCTAGTTAAGAGGGGAGTCAAAATCCACTGTTGCT
CCCATTGTAAACCACTGCATTTGATAGTGAGATTAGATCA
TAGTATAGGAGACAATTTAGGGGACAGTTGCAACAGGTAA
TGATGAGGAGAATAATAACAACAGGTACTTACATAGTACT
TAACATGTGCCTGCCACCATAAGCACTTAACATGTATTAA
TTATCTTCATCTTTTTAATAATTCTATAAGGTGGGTATTA
TTTTCTTATTAGTATCCAGTAAGGTGAATATCATTATTAT
CGTTGTTCTACATAGCAGGAAATGAGACACAGAGATAATA
TTTACTTAAGATTTGTCAGCTTATAACTGTCAAATTCAGG
CTTTGAACTCAGACCGTCTGGCTCCTGGATTCACATGCTT
AACCATGAGACTATATTGAGTGACAAGGAAAAGGAACTGC
TATGTCTTCGTGGCTTAATGAATATGAGAATAGTAAAAAA
TAGACATTTTGAACTATCTCCTTCCCCCGACTTCCAAACC
ACTTTTACTTCCCTTTAAACACAAACACCCACATAATCTT
TTCATATCCCTTTGTACCTGTAAGGTGTTACATCCAACTA
CCCTCGTACTCCTTAGCCAGATGTACCTCCTTGTAGAAAT
GTACATCAATCAGGCATAATGCACCTATGTTTTGGATGCT
CAAAATGGTTGCTTTTCTCTTGATGTTAATAATCGGTATC
TCTCCACAACATTTTTAAAGTAGTGATTTCTTATTCCCAC
TTCTGGAGTGATCAGAACCCCTTTTCTGCAGTTATTTGTT
ATTTAGACCTAGCGATTGCTCTGCCATCTTCCTGGTTTTT
CTGTCCACAAAGAATGCAAATGTTGTGAAGAGAAATGGGC
TGAAGATGAGTCTAAAAAAATGAAGCAAGCTGGAAGGTGT
CCATAAAGGGAGACAATGCTTCTAGGGACAAAAGAGCAGG
TTGGAGAAGCAGCTTCAGAGGCGGGCGAGGGAGATGGTTC
TCAGTTGCGCCCTCTGGAAGCCTGTCATCCAGTTCACCCT
GCTCGCCGACTGCCTGAGTGTATCAGGGTTTCAGCCTGAA
TGCCAGGGCTGGCCACCTCAGAACATACCCTAGATGGGAG
GAAAAGGCTCTGTGTGTGTGTGTGTGTGTGTGTGTGTACA
GAGAGAGAGAGAGAGAGAGCAGCAATAAACTAGCTAGGAC
TAAAGATGACAGTTTGAAAATAAAATAAAAATCCTACTTA
ATAGAGAACAGGGTTCAAATAGCTGTACCTCTGAAGGACA
AGATGGAGTGGTAAATGCCTATCCAGGTAGACGGGCTTTT
AGCATCTGGGACTGGAGCTTTGGGCAGAGAAATGAGGTGC
AGCAAGGGATCTGCACCCACAGACCCGCTTCCTTGGCTTT
GGGCTGGCACCAGGAAGCCACCAGGTAGCAACAAACAGCA
AAGGGGAATAATGAAAGCAGAACCCTGCCATTCAGGCACT
CTGATCCACTTGATTTAGCCCAGAGTCTTTGTTTGATTGG
CCCCATTTTTTTAAATTGCAAAGAGTGTGAGGGCCAAGTG
ACAGCCAAGAGCAGGGACAAAGAACAGAAGACGCTCCAGT
GACCTTGAGGACTGGGAAGAGGCCAGACCAGATGGGGAGA
GGGGAAGGAGAGTGTCAATGCATGGGCAGTGGAGCAGTGC
TGGGGGAGGACTCAAAGACCACAGAGGTGAGGGTGGAGAC
TGAGTCCTGCACAGGTAAATGGGAAAGAAACTTTGGGCTT
CCTCACTGACAATGCTTGCCATGGGAAAAGACTTTTCATG
TTATCTATGCTTCGTTTTACCCCTGGCAGATGAGTGACAG
AGGGACTTTGGTGCACACAGAACAGGTGACTTCTCCCCAC
AAGACAGACTGGTATTCAGAGGGTAAAAGTCCCTGCATTT
GAAGAAGAAGGGAACTTATGGGACACGAAGGCACGAAGTT
GGTTTCCCACCACTGCTTAGAAGCTGGGCTTGAGTCCTGT
AGGGAGGGAGAGGTGTGTGGGTACAGGTAGAGGCTCCACT
CCCCAGGGTACAAGCTTGGAGGCAGGACTTGCTTGCAAGT
GGTTTCCTGGGGAGAGTTCTCAGAGCAACTCCTGTGAGGC
AGTGAGAGGAGCTGACTGAGGAGTGGGAGATGCCCAACAC
TGAGGCCATGACAAAAAAGGCTTCAGTCAGTTCCATGGGG
AGCTCTGGAGCTGGGATGGCCCTTCAGTTATCTCAAACTA
AGGCCTTTGACTCCCACATCAGCTAGCCAGTGGACGTGGA
CTGCCCCGAGAAGGAGGCCTCTATGAGGTAAATCAATTCC
CTTCAGCGGAGGACAGTTCCCAGACAGGGACTCCATGTGG
TTCAGCAGCAGTCATACTCCTGCACCTAGAGGTGCTGAGT
GCCTGGTTCCTGAAAGGGGGATCTGGGTGGTTCCCAGAAC
ATCCCAGCAGCAGCCATGCTCCTGCACCTGGAGGTGCTGA
GTGCCTGGTTCCTGAAAGGGGGATCTGGATGGTTCCCAGA
ACATCCACAATAGCAGGACAGAGTGGTGAGAATGTGGGTG
TTCTGCTTGCCACTTGCCCCAAGTGTCAAACTCACGGGTA
GTGTAAGAGCTCTCATCTGAGCTATGTCTAAGGTTGTCTT
GTACAGAGTTGATAGGATCGGCATGTCCAGTAAAAGGTGG
ATGGGAGGGGTTTGGAGGCTCTGTCAATTTTGCTGTATGG
CATGTTGGTCTGATCATTCAGAGTTCAAGGTTTAAGTCAA
GGCAGTTCAGTGACAGCTGGAGAACGTTCAGGCATGACAG
GCTGGAGAACTCCTGTCATGTGGCAGGAGTGCGTAAAGCA
CCAGGAAATATTTATTATGGACAAGAAATGAAGGGAGGAC
ATGCTAATAACTGTAGCAAGGAAGTTATGCTTGCTCTGTT
TTGTCCCAGAAAGACAGACCTGAAAATAAGAGGTATAAGT
TAGAGAGAAGCAGATTTGAGCTCAAATCAGAAAAACATTG
AATGCTTATCACCATTTCAAAATAGAATGGTCTTCCCTAG
AAGAAGAAATGTGGGGACTGAAGCTCATGACTGTTCAGTG
GACACATGGCAGTGCGTTTGCAGTGAGGGTTGCAGCCACT
GAGTCCTTTGATTTTGTAATCCCATCCAGTCTAGTCTTTC
CCTGGAGACTGTAATCATCTCAACAGCGTTTCCACAAGCG
AAAGGGTCAAGCCTATGAGCTTTCCGTGTGATGGCAACCT
CACTATCTTACAAGGCACTGATTTTTATTTCTAGATGGTT
CTAATGGAGGTAAAGTCCTTCCACTTCCTTTTCCCCAGAA
TAATGCTTACCATCCCCCATCACTTAAATTGGAGAAAGAG
GAAATCAAAAGCCATGCACTGCAGCATGGCACTTTCCAAC
ACTTCATTCTTCTTGCTGTCTGTACTGAACAATTACTGAA
CCTCAGCGTTTTGTTGCTGGCTGCTGCACTAGCGGTGTGG
AGGGAGAATAAAGGCCCCATCTTGCAGAATGCTAAGAGGC
CCAAGAAATTGCAAAACATTCACGGTATTGATGAAGTATG
GAGGACAGCCTCCACTGCTGTCTCTTTCTCTTCCTTGCCT
CTGGCTGGGCTGTTACAATCACTGGACTTCCTGAAGTCTC
CTCTTGCAGTCGGCTTGACAGAATGGATTAGGTTCTGGTT
GGATCATTCTACAGCAGCACAATTCAACAGTGGTAGGCCC
AGCATCTGTCATTTGTATGAGTGGATTGAGGTTGGTAGGA
GATGCATGAGGATCAGCCACAGGGATCTGAAATCTTTTGT
TAGTGCAGAGGCCTGAGGCTGCCCTACCACTGTGCCCAAG
TCCAAGGTCAACATGAATACATACTAGGCTTCAGAGAGAG
AAAGAGGCTGGCATGCACAGCACAGGGGCACTGAGATGCA
AAAAGCAGAAAACATTTTGAGCTGCTGAGTGAGTTGCCTT
CAGCAAAAAATGGCCCACGCAAGGAAACATCCTCACACCC
CAAATCAGAACAAGTTTGGGAAGAGAACAAAAAACAACCC
TGTGAATTTTAACTATGTCTGTGAATATTTTTCCTAGGAA
AGATAAGGGAAGTGAGTGCAGAATGAGTTAATGCTGCCAA
AAGGATTAAGCGGAATAAAAATGGTGTTTACAAATATACC
AGGGAAAAGAAGCACTTGGAGAAAATAGGTCCATAAATAA
GTAAAGGGGATTGAAATCTACTGTGAGTCTAACAAGACCA
AGGTGCTGAATTGCTTTTTCCTATCTGTCTTTTACGTGGA
AAATAACAAGAAAATTGAGAAAGTTGTGATGATTTTCAAG
GGGAGGCTGTGGCTGTGAGGCAGGGAAGGGAGCCCAGTGG
GAGTGCTGGAGACAGTGTGGGGAGATCTCCAGGGACTTGT
CATGACTCCCTAGACGGCCCAGATCAACCTGCCAAGGTGT
CCAGCCTCATCCCAGGTCTCTGCCTTCCACGATCCTGGTG
CATCTGCCACATTGAACCACTTGCATTATCCAAACACCAA
ACAAACCATATTGTCACACATTCTTCAGTTCTCCCCTTCC
TGGACTGGACCCCCCTCTTTGATCATTGAATTTCACCCAC
CCCAATATCATAGCTGCTCTCCTCCCCGTGTGCATACCTG
CAAACATCAGACCTTTTCTGTCTTCCAGTGTACTTTTGCA
AATCCCTCCCCAATCATCATCTGTGGATTTCCCTGCCTTC
CCTCAGTTTCACACTGCCCTTTTCCGTCCCTCTATTCCTT
ACCTTCCTTACCTTACATAAACACATGCAGACATATAATT
GTCCCTGCTAGATCATGAACTCCTAAAGGCTCACGCTAGG
TCTTTTCGCTCTGTGTTCCTGGGTTGTCTATCATGGGGTC
AGGCACAAAGTAAAGCAATTGTTCTCTCTCTACGCTGCAC
AATAGAATCTCTTTGGGTATATTAAAACATACCCATGGCT
ATGCCCCATAGCGGACATACTAAATCAGAAATTTCTGAAG
GTCAAAAGTTCTCCAGGTGATTCTGGTGCCCAGTGATAGT
ATGGTGGTTCTCAAGGTCTGATTCGCAGTCCAGCAGCATG
GCATCACCAGAGAACTTGTTAGATCAGGTGAGATTGAGTA
CATTCAGGGTGGTGGGTGGTAGACCTGAGAACTTGTCATA
AATGCAAATTCTCCAGCCCACCCCAGACCTACTGAATCAG
ACACTCTTGAGGTGGGGCCCAGAAATTCACATTTTAATAA
GCCCTCCAGTTGATTCTGATGCACACCAAGGTTTGTGAAC
GGCTGCTCTAGCAAAGGCATCCAATAAGCCATCCCTGAAT
TGGACCATAGAGGCATTCCCTTCATCCTGACTTACCAGCC
CCTCGGCTTGCATAGCCCTCAGTACTTCCCAGGATAAATG
CAGTTGCTAAAGCCATGGCTTTGGAATCTCATTCTCTGTC
TTCCCCCTATTTCTTTTTCACAGGAATCAATTAATAACAA
ACCCTTAACTCACAGGACTTTTCTTCAGATTGGCCAGTCC
TCTGGAGAAGGAAATTTGCAGAGACACAGCCTCGTGCTTA
TCCTGCAGCTGGAAGCCTTGCACACATTTAGTTGTAAAAG
CCCCTTTACTGACTGAATTCTGCATACTCAGGCCTCTTCA
GTCTTCCTGCTGACCTCCCCTTCTGGTTAGTTACCTCCTG
TTGACTTCTCAAGACTTTTTTTATTTGGCACAATGAAACA
GGCACCAATCTTCATCTCATTGCCTCTCATGAAGCTAATT
CCTACCCAGCATAACCATCCAAAACTTGATAACATTTCTC
ATATACAAATGTTATCTTCACTTCAGATTTGATATGAACA
TTAACTATGCCGCATCATTAAAACAACTGACACTCTTAGT
TCAAATGCTTTCCTCCCTTCTCTAGCACAGTGAACTGAAC
AGAGCTGCCACCACCTGGTATTCAAGCCGAACTATGAGAG
TCATGCCAGACTCCTGTCTCTCCTTCATCCTCACATCCAA
TCAATCACCACATCATGCTTGCTCGACTCCCTCAATATTA
CTTGTAGCTCTCCAGTTCTGATTGCTACAGGCATTCCTCG
GCTTGGAGATGCATCACTTCAGTCTCTGCCTCCGTCTTCT
CATGGCCTCCTCCCTGTGTGTGTCTATGTCTCACGTGGTC
ACCCTCTTAAAAGGACACCAGTCATATTGGATTTTGGGAC
CCCCTACTCCAGGCTGACCTCATCTTAACTAATTACACCT
GCAAAGACCCTTTATTTCCAAATAAGGTCACATTTTGAAG
TACTGGGGGTTAGAATTTCAACATATCTTTTTGGTGGGAC
AAAATGCAACTCATGTCACCAGGTATATTAATCATCTGCT
TACTTGTTTCTTTCCTTAAGCTCTAGGTCCTGAAGGAGAG
TTGCCATATCTTATTTGACTTCATTTCCTTGGTGCTTACT
TTTTTTTTTTTTTTTTTTGAAACAGTCTCATTCTGTCACC
CAGGCTGGAGTTAAGTGGTGCAATCTCAGCTGACTGCAGT
CTCTGCCTCTTGAGTTCAAGTGATTCTCCTGCCTCAGCCT
CCCTAGTAGCTGGGATTACAGGCACCTGCCACCATGCCCA
GCTAATTTTTGTATTTTTAGTAGATACGGGATTTCGCCAT
ATTGGCCAGGCTGGTCTCAAACTCCTGACCTCAGGTGATC
CACCCGCCGCAGCACCCCAAATAGGCTGAGCCACCGCACC
CAGCCTATTTCCTTAGTGCTTACTGTAGTGTCTGGTGCAT
AATAAACCCTCAGTAATTGCTGATTGAATGAAAGGAAAAG
CATACATGTTAATTACCCTTCTAACAGATTTCTCAGTGTT
TCAATATCTTCAAATTCTTGTTTATTTGAGGTAGTTACCA
AGGCTATCATGATCCTAAAAATATTCCATCTTTTAGCATT
TGAACCTGAAGTTCTCCAGTCTCTCAGCTTCTCCTTGCCC
CATTCCATCCCACCCAAAACTGCTCTCTTTGATCTTATTT
CCCAGTGTCATCAAGTCCATTGGCACATTTCTGGCTTTAT
TTCCTCCCTACCCAACTTAGATCTCACCCCCAAATCCTTG
TCCCTTTTATCTTCTACCACTCTGCCTGACCCATCCTCAG
CCTTGCATTGATTTTCTGTGTGTGTCTCTGCTGCTCTGGA
GCGTCCTGGAGTTTGGGAGAGTCTCATAGAAATTGGCTGT
GGGTAGGCATTCTGTAAATCCAGCCAGGGACTCCAGCAGC
ATCGAACTGTTCTTACTCATTTCTTGTCATGTGCCGAAAA
CCTGTCCACTCTCCTCAGGCCTCAGCTCTGTCCTGGACCC
TCCCTCTAAGCCCCAAACCTCAGATCTAACTTAGTGAAAT
GGGAACCTGGCTCCCTCATCTTCCTGTCATCTTACTTCCT
GTCATCTTACTTCCTGTCACCTCTCCTTGTCTTCATCCCC
TCTCACTCCTTTCTTTGAAGTGGATGTGGTCTCGTGTCAC
AGCTAAATTCTCCACCCTAAATTGTCATTTTAACTCCTCA
ATTTCTCCAATCTTTGTCCCCTAGTCAGCCACTTCTTGCT
TTTATGATCATACCCACACATCCTCTATCCCTTACTCAAA
TGTCAAGTGATCCCTTGACCCTTTAACTCTCCATATGGTT
TTTCTCAGTGATTTTCACTGCTGTACTTCCTAAGAAAAAT
GCATACACATACTGTCTTTAATTTTATCACCAGTTAATTT
CTTAAAGAAGATTGTTGATGCTGGTGTTATAATTATTACC
TTGAAAGTTTAAACTCAATTTGGCAATCTCTCCCTCTCTT
CCTCTTCCTCTTTTCATCTCCCTTACACAAACTCTCTCTC
ATACACACATACAAACAGCACACTCATAGAAATTGTTCTA
ATATCACACACTTCTGCTAACTTATAATCACCAGAATCAT
TCATTAAACAGTTTGGCTTTGTTTTTTTTTTTGTTTTGTT
TTGTTTTCCTGAGGGCTTTGCTGTGTTTTGAACTCTGCCA
CATGCTGCTAATACTGTGACCGGAAGGCTCACAGGGTCCC
TGCCCTCGAGGGACTAACGCTCTGGCAAAGGAGTCACTAA
AACAAACAACTAAATAAATACATCACAAGTACTTACAGGC
TGTGAAAAATACAAGGGGGTAAAAAGACAGGGAAGAGTGG
ACTAACCTGAAATGGGGGAACCAGGGCCTCTCTGAGGCAG
TGTGTTTAAGTTGACACTGAGATATGAGAAAGGACCAACC
AGGTCAGAAGGGAGGAAAAGAGCTTTCCAGACCTAGGGCA
CCCTGGTTGGCCCTGGAGGGGGACAAAGCCAGGCCCCTTC
TAGGGATTGTCAACCACCATTGCTCTATCATCATAGATGA
TAGCCACCGTTGCTATATCATCATAGCAGGGAGAGAGTGG
CAATGGGCAAGGTTGGCATGGTAGGCAAGCGCTAGAGCAT
GCAGGAGTCTTGATGACCAGGGTGAGGATTTAAAGCAGTG
AAGTGGCATGATCCCCCTATAGCCCAGGGCTTAACCCTCA
CTTTCTCAGAGAGGCTCCCCTTCACCATACGTGCTCAAGG
ACTGTTTCCCTTCTTCAGAGCACTTTCCTCAATGTATGGT
TATATATTCAAGAAACTCCCTGTAACAGATCCCCATTAGT
TTTGCTTTTCTTCACCTCTGCGTCTCCAGAGCACAGAGCT
TGGCCATACCAGCTGCTGAATGCATATTTTCTGAACAAAT
AGTGAATATTTCCTCATTTCTCTTAGGTATGATTTTTGGC
AATTCAGACTCTCTGAGCCTCAGTGAGCTTATCTATACAA
CAGGAATATTAAGTGATCAGTCATTGGACTTGTTTTTACT
GTCTTCTGTTTCTGTGTCCTTTATGTTGACTCCCAATCTT
TATCTCTGTACTTGCCTCTCTTCTAAATGTCAGCTCTGCT
TAGCTAGCTACCTGCTGCACATCTTGCCAGATGTTCACAG
ATAACACTCAGCCTTTTCATTTCAACCTTATCATTTCTTG
CCCCACAAGACCCTCCCTTTACCAGCCTCCCCCCTCCACA
CACACACACACACATAAAATCATCCTCTGGAACTACTTGT
TTCTATTCATGGCAAAATCATTCTCCTAGTCCTTCTAGCT
CAAAACTCTGAGGCCATCTTACACTACTTCCTCTTCCTCA
ACCACTGCTTAAAATATCTTCCAAGAAATTCTGCATAAGA
ATTGTCCTTCTCTTCTAAATCTACATCTTCCCACCGAATT
CTGATCCTAAGTACTCATTTTACCTTGATTGCAAAAGGCT
TCTCTACTGGTTCCTCTCCCTCTGGGTTTCTATTTCTTGT
TTATCCTGCTTTCACAGAAGCAAAATCTTGATGCTATCTT
CCTGTATTCAAAACCCAACAGTGGCTCCCCATTGGCTACC
CAAGTATAGATTTGCTTTCAGGTACCATAATGTTATGGTT
TTAATTTATTTTTTCCATTTCTGTGTATCCTACATTTCAG
ATGAACTGAACCTTTCACTGTTTCTAATGTTCTCTCACAT
CCACCCGCCTCCATGCCTTTGTTCATGCCATTATTTCTGC
AACAAACCTCCCTTCCTTCTGCATCTTCAATGCTGACTCA
GTGCATCCTTCGAAGCTTAAAGCTTATCTAAAATAGCTCT
TCCTGACTGACCCTTCTCCATGACCCTTGAACATGATGTG
ATTTCTTCTTCCTCTGAACCCACTCACTCCCATTTCACCT
GAAATCTCTTCCACCCTGCCCGGGAATGAGGATGTGACCC
CAAGTCATTAGCCTTCAGCCAGTGCAGCCCAGTGACTCTC
CTTAGTTCTCCTGCAGGAGCAAGTGCTGATAATTCACAGA
GGTCTTAGCCAGGGCTCTGGTGTCTGAGAGCTCTGGGCTT
GAGCCCTGACTCTGCTACTTGTTAGCTGTGAGACTTTGGC
TTATGTTATTTAATTTCTCTAGGCCTCACTTTCCCCACCT
GTTAAATAAGACTAATGTAACAGCTGTGCCTCAGAGGGTC
TTATGAGAATTAAGTGAAAAGAAGCACTTGGCTCATTGAC
TAGTATAAATGCACAAAAACAAATAGCTTTTACTTGTTCA
GTCATCAAAATTGACAAAATAAATGCCATAGTTTGTTTAC
TTGCCATCCTTGTTTCATCGGCTCCTGATCCAGGACAAGG
ACCCCGCCTTTTATCTGCATAGCCCAGTACTCTCCGTAGC
GCCTGTCTCATCAGAGGTGTGTGATAAACACTTGAGGAAT
GAATCAGTACATTAATGACATTCTTGATAGCATAAAATGT
GTATTAATCATTTCTGTGTCCCTTGACTGTTTAGCCAAAT
GTTTTTTTAACATGGCAACTGGTTACTATTTTTTAAGTAA
ACAGATAAATGAAGAAATGAATGAGTGATTGAATTAATAG
TGAAACTTGCTAAATATGTTGCATTTAAACAGATTAGTAG
ATAGAAAAAGACTTTGGGAAAACGATAAAAGCTCTATATT
AAATATAGTTCCTTGATGGATATTTTATTCTTCCCTGGTT
TACTTATTTTGTCAGTTTTTCCTGGCATAAAATCACAGAA
ATGTAGGAAGCTATGTTTTCTATTGTACATCTTGTCCCTT
ATTATTCACTGTCTCTTGTGCTGGTACTGTTCACTCTCCT
ACCTTGTCACTGGAATTTAATGTGAGTGTCTGTGGTGGAG
CAGGAGGCCCCAGATTTTCACCCTACTTGGTACAGGGATG
TAACATCAGTCGTGAATATGTGTTAAACTGTTTTTCTTGT
ACAGGGATGAATTTGCACAGATCCATTGCCAAGCTCTTGT
CCTGTTCATTTGTGAGCAAAGATGGGTGTCCGAGGACACA
TGGCAGGCTGTGCCCATGGACAGGAGTAAGCAAGATGAAC
AAGCTTTCAGGACCACTGAACTTGAGGCCCCGGCTGTATT
AGCCCAGGGTAAAAGTCAACTGAACCTTTAGATGCAGAAC
TAGAGAGAAGTGGAGGGAGGAAAACAGTAGTTACTGTTAT
CACCATTTTACAGAAAAGAAAATTGAAGCTTGGAAAGGTC
AAATATATTTAGCTATATCAGTTGCATGAAGTTAGCAAGG
GACTTGACTCAAGAACTTGGACTTGAATGGAGATCTATCT
GACTTCAGAGCTCACCCACAAAACCTGAGCCATGGTGAGA
CTTTCCTGGGGTGATTTGTGTGGGAAACTGCAGGCTCAGT
GTCCATCAGCGAGGGACCCCTGCTCTCAGCATGCTCTTTC
TGCCTGACTGCTTTCAGTGTCTGCAGCAGCTGCTAGCAGG
GTGAGAGAGGAGGAAGAGAGCAGTCGTGAGTCTCACCAGT
CGTCTGACTCCCTACCCACAAAGAAAATGCTGCAGCTGTG
ACATAGGTGTGTTTGTGAGTGTGTGTGTCACATGTGCACA
ACCACATGTGTGTATGTGCACATAGGCGGAGGCATCTGTA
CCTGTAGATGCATTTCCGAATGTAGGAAGATCTCAATGTT
GCATAATACTGTTTTCATGGAACTGTTGATCCTCAGAAAT
AGAAATGACTGACAGGTTTTCAAAAATGAATGTGCATCTC
ATATAATTGTAATGAGATTTGGGATATCTTAATTCATCGA
TAAAGGGGACAGGAAGGAACTCAATATGCTTCACCTCTCA
TTATCCAGAAATTTAAAAAACAGGTTCCAATGAATTCTTA
GGCTAGATTGCAATTTCTGTTTCTATGCAATTATACAGAA
TGCCAAACTCATCTATAAAGATCAGCTAAGGTGTGAATGT
ATACATGTTAGGTCAGCAATTCCCAACCTAGTGTGTGCTT
TAGAATCATCCACCTAACATTTTAAAAATACTGATGTTTG
ACCCAACCCTAGACTGGTGAAATGAGAGCCATCAAAATTT
GAGGACCAGTTTACCCATATGTAGGGTAAATCTGATGTAC
CAAAGTTTGAGAATAATTCTGCTTACGAGAGATGCCATGA
TAAATGAGATTCAGTAGCTATTTGAATGAGAGAATATTTA
TAAAGGAAGACAGGTAAGTGACTCTAATACAACGCCATGT
ATGCTAATATTGCCCCATGAAAACACAGGCAAGGGGACAG
GTAATTCTTTCTATGCACTACAGATAACTTCTGCTCCACC
CACTACTTTGTACCCAGAGGCCAGTGGTGGACAAGCTAAG
CTGATGCCCAGCCAACAGTACTGTGTGTAGACCCAATGCT
GCCTTTGTATATTTTCTCTAACAGCTTTATGCCTATGATG
GGGAGAAGAGCAGAGCAAGGTGTGAGAGAAATCCCAGGAT
ATGTGCTCCATGACAATCCTCCTCTCTGCCCCTTACTAGC
AGTGTGACCTTGGGCAACTAACATGACCTTGCTGAACCCT
TGTTCACCTTTGCCACTTGGGGATAATAACACAGCTGTAG
AGTTCTCTAGGTAGCTGTGAAATGACACATGGACAGCACC
CAACAGAGTACCTGTCTGACTTGTGGAAATGCACAATAAA
CGGCAGCTGCTATTACCAGCTTTTTCTGACCCACTCAAGA
TTTCTTCCCTTTGCCTTATATAATTCTTGATCCTGAAATT
TGCAGGGAAACTACAGTTCTCTGGGCTAAGCTTCCCCTAT
TTGGGGACAGATGAACTCTGTCTCTGCCTTCTATGATGAT
CCTTAAATCAAAAGAGCAGCTAGGCCTTCTCCAAGTCAGG
TGCTGGGAGTCAAGGTATGAATGCCTCCTGCGTAACTGGG
GCCCATGACAGTGCCCCTCACTTTTCTTATTCTCTCGCTT
GCTCTTTCTTGGCTAAAAGGCTGAGTGTGATGACAAAAAG
TTCAAGTGTGAACATCACATTTATGTTACATGTGTATATA
TGTGTATTTGTCTTTATTGCCATGTTTTGGGACAAGGTTG
TATCCTTGAGTTTCAAAATCTAGAAGAAAAGGTACAACAT
TTTGTTCACTACTACCCATTTCAAAATCATTTGATATATC
TATAAAATTTATTTTCAGGCTGGGCACGGTGGCTCACGCC
TGTAATCCCAGCACTTTGGGAGGCCTAGGCAGATGGATCA
CAAGGTCAGGAATTCGAGACCAACCTGGCCAATATGGTGA
AACCCTGTCTCTATTAAAAAGTACAAAAATTAGCCAGGCA
TGGTGGCGGGCACCTGTAATCCCAGCTACTCGGGAGGCTG
AGGCAGCAGAATCGCTTGAACCCAGGAGGTGGAGGTTGCA
GTGAGCCAAGATCGTGCCACTGCACTCCAGTCTAAGTGAC
AGAGCAAGACTCCGTCTCAAAAAAAAAAAAAAAATTTCAG
CGTTTAGAATCAAAATTCCTATTAATGTATGCATGATAAC
AGTTAGTATTTATTAAAAATTGACTGCATCCCAAGGTTAC
TGAAAGTTATTTGCACATATTAAAAGAGTATTCAACCCTA
TGCAGTTGATGAGGTAGATAATATTATTATCCCTAATTTA
CAGATGAGAAAATTGAGCCACAGAAGGAAGGGATCCTGTC
AGTTTTTTATTGCTCTATCTTTAAATGAGATAATTTATAT
AAAGCACATGTGTGCACATATACATTTAAAAAAAGACTGA
AAGTTACCCTAAATAATAATTAAAAATTAATAACCAAAGA
TTATCAAGAATTTGCAATTTATTTATATACAGTGTTCAAC
AATATCATGTTTTTGTGGAGTATACTGTACTTGAGAATTC
CCATTTTACATGTGAAGAGGTTGAGGATCTGTGCTCCTAT
TTGCCTGAGGACACAGGAGCAAAGGGGAGTTTGCACTGGT
AACTTCCATGGAGGGCCCTTCTTAAATCCCATTGCCTATG
AAATGCCAGGAGTGGGCTGGGATGGCAGCACTCTAGTCAG
GAGTGGAAACTGTTCATGCCTAATTACTGGAAGGAGGCCT
GAGTAATAGGCATGGGCAGGCAGGCAGGCAGGTGGATGTG
GTGGTGAAAGCTTTGCATCTTGATTATCTCTGTTTTCTCA
GTTATTGAGGAAGCACATCATGTGCCGAAGGAGAAAATGG
GGAGGAGGTGTCAGAGGTTTGAGAGAAAGAAAGTATGAAA
AGGTGATCTAGAGAAAGAGAGAGTGAATGAATGAGGAAAA
TGTAGTTTGATCACTGGGCAGTATTCAAGAGCCCACTTGA
GGTTAGCAGTCAGGGATTTTAAATGAAACGAATCAGTGTG
GCGGCCAACTGCATTCATCTGTGCAAACGCAGAAATGGAG
CCACAGGGTCGTTGAGTTTAACCAGTGTTGGAGTGTTTCA
GACAAGTATGATGAAGTGATGGAGGAGTGTGGGAGTTGAG
GTTACATGAAAGGGAATGATTACAATAATGGATGACATAA
TTTAATATGAAAAAAGAAGGAAGAACATACATGAGGTGGG
TGAAGGTCAGGAAAACAATGGTAGAATGAATAAATTCTAA
GCATCCAGGAGGTAGAAAATTATGGCATTAGAAACAATAA
GTTGGCAAAATAGGAGATGATGCTTAGATATTGGGATTTT
TGAAATTGAGACCAGGGAGGGGCTGCAGATATTGGTTATC
TAGAACATGACCATGGGAAAAGGAGGGTAGAGGTAGGATC
ATTAGAGGAGAAAGGTCAAAGAGCTGAGTGACTTGATTTT
AGTGGATACTTAAGTTACCAAAAATTATGGAGAAGTTTTG
GGAGAGGACAGTGATCCAGGATCTGAAATGAGGAGGGAAG
ATGGGGGCACAGCAGTATAGGTATGACTGCAACAAGGAGG
GAAATGGATAGGATACTCTCATCGCATGAATTAATGAACT
TACCCAAGGTCACAGAGATAGTAAGTGGTAGAGCCAGGTT
TTAAACCTACTCAGTCTGGCTCCTGCACCTACATGAACTA
CTCTTCTAATTACTGCCAAGTGTGTTATTTTTCTGTATAA
AAAAATTCTAAATGAGTTTGTTTACTACTAATAGACATTA
AATAGTACAATCACATCAATATTTAATTTTTCTTTGCATG
AGATTTATATGGTAAAAGATAATGTAAGTTTGAGGTCAAG
CATGGTGGCTCACAGCTGTAATCCCAGCACTTTGGGAAGC
ACAGGCGGGAGGATTGCTTGAGTCTAGGGATTAGAGGCTA
CAGTGAACTATGATTGCACCGCTGCATTTCAGCATGGGTG
ACAGAGTGAGATCCTGTCTCTAAAAAAAACTAAAAATTAA
AAAAAAAGTAGTAGTTCATTTAGCAAATGTAGGCACTATT
TTATCACCATTTTATTTTATTTATTTATTTTATTTTGTTT
TATTTTTTGAGACGGAGACTCGCTCTGCAGGCCAGGCTGG
AGTGCAGTGGCCGGATCTCAGCTCACTGCAGGCTCCGCCT
CCCGTGTTTACGCCATTCTCCTGCCTCAGCCTCCGGAGTA
ACTGGGACTACAGGCACCCGCCACCACGCCTGGCTAGTTT
TTTGTATTTTTTTAGTAGAGACGGGGTTTCACCGTGTTAA
CCAGGATGGTCTCGATCTCCTGACCTTGTGATCCTCCTGT
CTCGGCCTCCCAGAGTGCTGGGATTACAGACTTGAGCCAC
CGCGCCTGGCCTATCACCATTTTATTTTATTCGCTGAAAC
ACTTCAACACTGGTTAAACTCAACAACCCTGTGGCTCCAC
AGGGTTTTGTCTGTGTTTGCACAAATGACTGCAGCTGGCC
ACCACACTGATCGGTCTCATTTAATATCCCTGACCACTAA
CCTCAAGTGGGCTCTGAATACTGCTGGGTGATCAACATGT
AATAACTCGAGGCACTATTATATCCACATTTTACAGATGA
AAATACAGTCATGCACCACATAATGACATTTTAGTCAACA
GTGGACCACATGTACAATAGTGTTCCCATGAAATTGTAAC
TCTATATTTTTACTGTACCTTTTCTATGTTTAGATGCCTA
AACATTTACCGTGGTATTATAATTGCCTATAGTGTTCAGT
ATAGTAACATATTGTGCAAGTTCACAGCCTAGGAGCAATA
GGTTATACTATATAGCCTGGTTGTCTAGTAGGCTATACTG
TCTGGGTCTGTGTAAATGTGCTATAATTACACAATGACAA
AATCACTTAATGATGCATTTCTCAGGATGTATCCTCATCA
TTGAGCAACTCATGATTGTACTGAGGTTAGGAAAATCAAA
GGACTTATCTGAGGTCATATAATTCAATGATTGCTTCATC
CAGGGCTTAAATTCAGCTCTGTCTAACCCTCAACCTCATT
TGCAATACAGTGGAGCTCTTTCTTGAGCGCCCGCTATGTA
ATGGTACTACTCTGCACATGGTGGGTATAGTAGACACAAT
GACAAGGTCCTTTATATATGGTGAGCAGAAAATAGTCACT
AAATATATATAAAGGAAAGTGCAGGGTGCCAGGAGAGAAT
ATAACAAGGAAATATAACCTAGTCTAGGAGTGCCAGGAAG
GCCTATTTTAGGAAATCATTTTTAAGTTAGACTTTCAGAA
CAGTGTAAGTTGTCCAAGTAAATAGCAGTTGAGGGACAGG
GGATATGTCAGGGGTGGTAATCCAGGTAGAGAAACAACAT
TTGCAAGGGCCTCAAGGCCCTATAGCATCCTTTGTAAACT
TTAGGCATCATTATTCATCATTATGCTTACTAACTTCTGA
TAAAGCCACAGGTTTACCAGATAATCTAGGGATTGGTCAT
TCCAAGTACTTATTTTTTCCCAGAACTAGTAATGATTATG
AAGATAGTGACATGTAATAATCTCCTCATCTTACCATTAG
GATACATTGAAGCATGTGATGGTTCAGCCAACTGCATAGC
AGAAAAATTCATTTTTGCCATTTTTCTCTTCACCTTTCTC
CTGTATATATTGCAAACTGCCTTTCTCCAGAAGCACTTTT
AAAATGAGCCTCTGTTCTCTCTTTGTTTCACTGCACCCTT
CTTGCGATTTATTTACCTAGTTTAGAAAAGGAATATTTGT
TTAAATGCTCTCACGTTACATATAAATATAATATCCCATA
CTGGAACCCCAAAGTACTGTGAATAGCTGGGCAGAAATTT
TGGAAACCATGCTTCTACCAGAAACTCAGCCAAATGTGGG
CCAGAGGCAGGCTTGAAAGGATGTGCTTTCATTTAACTGT
GGACAAATATTTCCGTTTGTGAAAGTTCCTTTTATGACAG
GTAGAATAATATGTAAGTCTGGAAAAAGCTTATAGTTTCT
CAAAGTCCATAATGAAATGCCCTGTTCATCACTGCTTCTG
AATGAAACATCCCATCTATGCTGGACTGCATCAAAGAGAA
TACACACACACACACACACACACACACACACACACACACC
ATACCCACATTCATATATACATACATATATTCTCTCTCAT
TCTGCTTATCTCCCTACTTTTCCCTCTTTCTTGCTTGCTT
TCTTTTATCTATCTATCTATCTATCTATCTATCTATCTAT
CTATCTATCTACTGATCGATCTATCTGTCTACCTACCTAC
CTACCTACCTACCTACCTACGTGTCTATCTCTATTTCTCC
TCCCTCTCCCTGGATGGCAAGTCTTATACAAGGAAGCCTA
TCACCAGACATGCTGGCTAACAGCTTCTGAGCTCTGTTTC
CAAATGCCACAGTTAGGTGGAAAGTTGGAACTAGCATTTA
ATCAAAAAGTGACATTTAAAGGACTCTTGTTAAAGCAAGA
GTAGTCCCTTGATGCACTGAGAAAGACCATATGAAGGGAG
CATCCAGTCAGCCTGGTCATGCAGGGTCTTTACTTACTAA
GTTACAGAGTGAAAGAAATGCCCAAGCTATCAGCATGAAG
GACAACCATCAAGTCAAGTCAAGGCCACAGCCAACCTCTG
ACCCAACACATCACCTAGACTAAGGGGAAAATCCCTGCAA
CAGTGGATATGTCCTAAGGGGGAGGAGAGAGAATTGGGAG
AGAAACCAATTGCCAATGCTTAGAGAAGACTCTGAAGAGA
CTGTGGGTATTGTGTGAGACAGGAGGAAGAAAGAAAAGGC
AAATAAAAGATTACCACTAGTTCTCAGCATACGTATTTGC
ATGTGTGCCTGCTGGCTGCTGTGCATCCGTTACAATGGAT
TCCTCTGTGGCACAGGCTATGTTCCTGCATGGGCATGGGT
CTGCGGTGCTTCCTGTGATATGCCTGAATGGAAGCCACCT
GTAGCTGCCCACATGGGATGACAATCTTCAGGGTCTTTAT
TTGTTAGAATGAATGAAACAAACAAACAAACAAAAATGCT
CTATTCTGACTAAAAAGATGTGAGTGGTTTTCTCTGCACT
GAGAGAATATTGGAGACCACATATCAAAGCGGATAGAGAG
ACTGAAGTTTCCTTCCAATGACAGGGTTCAACCTCCTGCC
CCTGACACAATCCATGGGCTCCTTGATGGCCTAGTGCCCT
TTCCACAAAATGAATATTGGCACAGTCTGCTTAATAATGC
TGCTCACTTCTAATGGAGGCAACACTCTTAGCACTACAAG
CAGATAGAAGCTGAGGCTTGCCACTCATGCTCCTTTCCAG
CTCTAGCCCAGAAAACCAGATAGGAGTTGCTATCTCTTCA
GAAGCCTCTGCTTACCCAGCCGAGAGATTGGTCCAGGTTG
TTCATCTGACTCAGAATATGTCAGGCAGTTCTCCCAGAGA
CTTTTTTTTTTTTCCTAATAAGGAGACAAAGTGTTTCCTC
TGTGGCTCATACTGCTAGGGGGCATCTCCACCATGTGTCT
TAGCTGTTTGGAGTGAAGTCCATAGTCTGAAAAACAGAGC
AAAGGGAGGCGAGGGGCACATAGAAGGACCTTTAGACCCT
GCTTGCAGATATCTCAGAGGAAACTTCCATTTAAACCTGG
ATACAAGACTTCATGATAGGGCTTTTTTTTTTTTTTTTTT
TCAGTGAGGCCCGTTGGGTTTTCTTACTTTCTCTTGCACT
CAAAGAGCCCAAATACAGAGGCCTTTCCTCTTTCAATGGG
TCTCAAGCAGGTCCATTTTCAAAGTGTTATGAGTGCTTTT
ACATCCACCTCTTCATTACTTTGCCCCTCCTTTTCCTGTA
TGACCATCTGTAGCTTTCTACTTGTGTGCACTAAGCTCCC
CTACCAGACCCTCCACTGTCATTCCATGCACTGCCAACAC
CAGCCTTCCCTGCACCCAGGATGGTGACTCTACCACCAGC
CACTACCACTTAGCTTATTTCCTAAAAACCCCTTCCTCTT
CCCTTTTAACATTCTCAGTGGTTTGTCTGGGTCTATATGT
GCTTCTTCACAAAGACCTTAGATTCCTTTGAGGGCAAGAA
TCTCTTTATCCCAATTCCTGTTGCCTAATATCACAGTTCA
CACACAATAGGCCTCTACAAATATTTGCTAAATAAATCAA
GTAAGATTTCTCATCTCTCTGGCAGATCATTCTGGACTAG
AGGGAAGAAATTAAGTAAATTCCCCTTTATTCCTTTGCCG
GTGCAATTTGCTACTTGCTGAATTCTCTTGCCATTTCACA
ATATGCTTTTCCCTGCTCTTTGAGTTTAATGTCAATGCTG
TAGAGTTAGTTGCCCAGTGAAGTGACCACTGGGTGGGAAG
TGGGAGGTGGGAGGTGGGAGGTGGGGTGTCGGGGCTTTGG
CCTTTCCATGCTCACGTTGCCTCCTCTCCAGCCTATGTAA
AGACATCTACAATCTGAGTTAAAGCCTGTGTTGGCATTGC
ATTTGCAACTAGGGCAAGACACTTCTTCCTCTGTTGAAGT
TTGGGAACCACTCCTTATTATAGTATTTATATTTGATGCA
TGTAATTGATCAATTTAACTTATTTAACACATGATTCTAT
GTGTGGCACTCACTAAATGCCATGAACTGTTCTAGGCACT
TTAATTACATTAGCTAGTTCCTCCTCATAACAACTTTGTC
AAATAGATAGCTATTACCATCAGCCTCATTTTACAGATGA
GGATATGGGGTTACAGAATGATGAAGGGGAAGGAACTTGC
CCAAAGTCACACAGTGATTGGTGGCTAAGCTGGCATTTGA
AATACGCAGCCTAACTCCAGAATTCATGTCCTAAAACCAC
CGTGCCCTGCTGCCTCTAAATGTGATCAGGGTGGGGTCTA
CACTGCACTCCTCTACATCCTTCCAATTTGAGTTGATATT
CTTAATTTTCAGGGCCCTCAAAAGCAGGAGGTCTCCTTGA
CCTAACCTACTTAGCAACAGTGGATGAGTGCTTAATAAAT
ACATCCAAGCTCATTGCTTCCTTAACTTTGGCTTGAATAC
AGGTTTATTTGTGTCATTTTGCATAGCTAATTGTTCACAT
AGTATTTAATGCCAGTCACTTGGCTCCTGAAAATATATTT
TCAAACAACCTAGGAACTATGCCAACAATTAACTATAATT
ACACATTGTATCAGTTTTGAGTGCTGGAAATGGTTGGAAG
GCAAAATGTATGTTATTTAAAATGTTAAACTGACAGTAAA
TAAAATATGATCCTACCCAAAATAGAGATAAATAAAATTG
CATGTCCCTCTTTTTCTATTGCCTTTTCTAGGTGTCTGGT
ATTATATGGAATATTTTTTTCTCGCGATTTCTAGACTTTT
TCTTGAATTAACAGATATTTTTAGCTGTTGCATATACCAC
CATTTTCTGTTCAGCAAAAAAAAAAGAATCAAATTCAAAC
CCTACTCTGTGGGTTCACCTACAATGACTAACAAACATAG
AAACACCTGGAGGGGGGGCCTTTTATTTGATGCAAGAGTT
ATTCACAGTACCCTGTTTGGATACTTTATAGAGCCAGTTC
TTGCCTCTAGGTATTTCCAAACTGAATCCCAGGAATAATG
CATTTATAAATAGTAAGCTTAAATAATGAACACATTCATC
CTAGCCACTTCCTTATATAGTTCCAATGTCTTTCCCTTGC
AACAAATAAAGACTCTGGGTAATTAATTTGTTAGCTTATT
GGGTTAAGTTGATGATTTCCAACACTATCAATATTTTGTA
ACAAATATTTTTAACCCCTTTTATTATGTGTAAATAAAAT
TTATAAATAATAAAACCCGTAGATACAAAATTTTAACAAA
TATAGCATTTAATATTAATTAAGGGAGAAATAAGAATAAT
TTATAATGATATAACTGTTAATATTTAATAATTGTATCTT
CCTATGCTAATTATAATAAATATTTTAATGCTCCATTACA
AGAAAATAAATAATAAATTTGATAGACATTTGTACCTAGT
GCAGATTCACCATAATATAATATATAATATAGAATGCAAT
ATTATATTATATGTGTGAGAGTAATACAGACTGATACACA
TGTGCTGTATTGGTGATTCAAAGTGATTATACAACGTGTA
ACCTCCCCTCAAATTATAAAGTAGTTATGGACCTAGAAAA
TTCACTGTATTGAAACTGTACTTTGTGCTTATATGTTAAT
GGAATTAGCATCTATGCTCATACCATTAGAAGCGGGTTTT
CAAAACCTAAATAAATGTCTTGCATGACATTCAAAAGCTT
GTAGGACAAGGGGAAATTTTTGTTCTGCAGAACTGTCCTG
AGCAATGCACTATTCTAGCCATCCTAGCCCTACCTTCTAA
AGGGTAATAATGACCTTCAGTCATTGTGTCATTCAAGAAC
AACTGCCATACATTTATCAAAATACCCTCTATGGGGTGAC
ACCCTCTGCACTGAAAACCACTAGGTTAACTCCTAGTATT
AGAATTAGCCCCAAATAATAATTAATAATTTATTCTCCTG
GCTTTTTGTAGTCCTTGAAAACTAAAGGAATGTCTACAGT
AAAATTGTCAATAATTGGGTTCATTATAAGACTGTAAGTT
GCACAAGTGTAAGGGCTAAATCCACCTAGTGTGTGCAATA
GCTCAGTACTCACAAGATCTGGGCTTTGCTAATTCTTGCT
TTAATGATTAAATAATGAGCTTAGAGATCTGGGTTAGTGA
AAAGATATACACTATTTAAAAGAAATAGTCTTGTTACTTT
CTAATACATATGACAATACCTGGATGTTCACTACAAAGCA
TTACAGTTAAGAAATATTTGCAAACACAATTTCAATTGTT
TCTATTTGAGTGAGTGACATTAAAATGTTTGAAGATGTCT
GAAACCTATCAAAGACCCAGCATCCTCTTGTCATTTTGAA
TAAGAAAAGAAAACATGTCTAATATCTTGTATGAGCTGTA
GTCTTTGGCCGAAGAGGTTTGCTTAATCTTCACAATGGTC
TGTTAGGGAGCTATCATTTATTGACCGTATAGGAAATTAA
GACTGGCAAGCAAATTATCTGTCCATAGTCAGTTGGTTCA
ATGTCAGAATGAAGTTTGAATCCAGAACTGTCTGATTCCC
AAGAACTCACACTGCTCTTCTTAAGGGAGATCAAGCTGGG
TTTCTGAAAATCTACGTCTGAAGGACCATGAATTATGAAT
ATGTCAGGTCTATCTTCATATAATTTTACACTATATGTAG
TTTCAATTGTCATGGCTATTAAATTCCATTTTTCTAGTAG
TTCAGTGAGTTTTACATTTGTCATGTTCTTTGTCAGGTCC
CAGGATTCAAGGTCATGTGTGAGCTCATATTAGTGAGCTT
CTTGAGGGCAGGGGCTATGCCCTGGATGGCTGGATCTCTA
CCACCTAGCACTGTGCCTGGGACAAAGTGGGCGTTCAGTG
AGTATTTGTTGAGTTGAATTTAATTGAATGATGTTTCTTC
TTTTAGGCCATGGCCTTACACAATATTTCAGCGAGGCTTT
GACCTGGTTTTGGGAGAGCAGCCCTCTGATAAAATATTTA
GGTAAGTGATTGTCTAGGGACTTGCTTATGTATGTCTGCA
AACCCTGTGTTCCACTTCCCCCTGAACTTACTTCCTAGTG
GTAAAGTATAAAATGGGAAACACCTTGAGTTGTCATGGCC
ACCTACTAACAAAAGTGCTTGCCCCCAGTCATGCCCAGGG
ACAACATGGAGGACTTGGAGGTCAGACCGATTCTGTTTGG
GCCCTGCCTTCCTTCTTTGCCAGCTCTGGGAACCTCACTA
ATTTACTCAACCTCCTGAAGCCTCCAGTCTCTGCATTTGT
TAAATGGGGCTATATTACATGCCTGGCTAGGTTATTGTGA
GGGATATATGAGATAATGCAGGGAAAATCCCTGGCACAGA
AACTGGCACAGAGTAGGCAATTAATGTCAGTTTCTGCCAC
TCCATTTTGCATCTAATTTGCACCTTCCTCATAGAGTCTT
AAGTTGTTCAAAATGAATCTCTCCCGCCCCTGCCTTCCCC
TTTTCTAAACTCTGCCTCATTATTATTTTATTTTAGCTAC
TACTTTCCTGATCACATTGGATGCTTCTAGTCCCTCCCAA
ATTTCTACTACATACCTGGGAATAGCACATATTAGAAAGG
CCCACAGCAGAGGAATAATTTGATTGCCAGCCAGGAACGA
TTCCATTATCATAAAGTTTAATTCATACTAGGCCTTAGCT
GGAACAGTTTATTTCCCAAATAAGATCTTATCCATTCATT
TTGTCAATCTATCATTCACTTAACATACATTTGCTGAGTT
CCTTCTAAGTGCTTGGCTTGACAGTATGGGCATGAATACA
TGTCCCTCCTTGAGTAAGTTGTCTAGTAGAGGAAGTGAGT
AGTTCTGCATAAGCAGCTGATGAATTCAGCTACTGCATGC
CTTTTCTGGAGAAATGGTGAGCAGTGGAGGACCAATGGAT
GACTTACACCTATACAGTTTGCTGAGTCTCACTTCTTCAC
TGCCACCTTTCCAAGCCCCTTCCCAGACCATCCCTGTCAA
ACATTCCTGGCCTAGGTGTTAATTTTTGCTCCTGCATTTG
CCTCCTAGGGCTCACTCTTTTGCAAAGCTTCTACTGCTCC
TCCTGTAGCTGGTTGTGGATTCAGCTTAGCCACAGCTGTG
TTCTCTCAGGCATGCTCCTAGCTAGAATGTGGATTCACAG
AACCACTTCCTCAAAGGACTTTCCCTTGTCCTTTTCTCTC
CTGAGTGTCTGTCCCAGGGAAGGCTGGGTCATGCTCATGG
CATTGGTTACAGGCTGCTTTTGAGGATTTGTGCTGCAAGA
GATGTCAGCTCCATTCCTTGGACTGTGATATGGGCATTAA
AACTTTCCAACAAGGATTTATCATTCGGCTGACTTTTTCT
TCCTTTTTCCTACTGCTGGTCTTCCAGGACTTCAAAGGGT
AATAAAGATAAGGCAGATGAGGAGCCTGGTGGAATTTGGC
TGATGGACATGGATAAGTTCCTCATTCCCTAAAAGCCAGA
AACTATCAGTTTGAAAAACAAGGACCTTAATAAAATTGCT
ATTCAAGCAAAACCTGCACAAAAACTGTTTCTATCCCCAC
AAGCACCATTTATGCTTTTTTCAAAGTTGCTGGCTGCCAA
CTGGATGTTTTATCCAAGCACTGCAGAGTGGACCAATTGT
GTGGTTTGACCCATGAGGTCAGATATCTCAGAAGCCAGTG
GGTTAATCAATAAGTGACTAAGAATTTTTATCCCTAACAT
GGAAATAACTAGCCTGACAAATGAAAGCAATGGGTCACAA
TCTGTTTATTTTAGGTACCAGGAACTTTAATCGAAACCAC
TCTGGCATCTGAGTAAACCACCTACCAACGACCACTCTAA
AAAATTCTGTGACCTGGTCAGTCACTATAATTGGCTACTT
ATTTGCTACTATACTCACTCATGATTTAGTGTCCTATTGA
ATTCCAAGCTCCTGAACATCTCTCTAGACTCTGAAATAGA
GTTTAAATTCCTCCATTTAAATCTTTTTACTATCGAATGC
CAACATACAACTTCCTCTAAATGAGCCACTCTTCTTCTAG
AGAACCTTTTGTTCTTAGCTGAATCTGTTTTCTAAGTGAT
CCAATATCCGCAATAAACTGAATGTCTCCCACTCTGCTCA
TTTCCTCATACCCTTTCCTCTAGCAAGAATGCACATTTTT
CTCACAATATAAATACTACCATTTTTTAGGATCCAGATCA
AGTCTCCACCAAACTCAGCATCTGTTGAACACCTACTACT
TCAAGGTACTGTTTCAGATGCTGCAGATATAACCAAAAAA
ATATGACCAAGATAATCTCTGACTTCACGCATTTACAGTC
TCATCCAAAAAGCAGTCTCCAGCCCTGGCTCTCTATGAGA
GTCCCCAGTGTGCTTTAAAAATGACCGACGATCATACCCA
GAGCAAACCAATTAGTTCGTAAGTTCTGAAAGGTGTGGCG
AGGGCATGAGCGTTTTTAAAAGCACTATGGTGAGTCTAAC
CTGAAGCCAGGATGGAAGAATATTGCTCTAGAATGTCTCC
AATCCACTATAGCAATCCGCAATGACTTTACCCCTGCAAA
TGCCTATCATATATGGATTATAATATGTATTCATCAATTA
TTTTATTTAATATTTATTTTTCAACTGCCTATTTTTCCCC
AATGAAATGATGTTCTTCTTGAGTGAAGGAGTGGTATCTT
ATATCACTTTAAATATTTAACATCTAACATACAATTTTGA
ACACAGCAGGCCTTCAATAGATATATGTAGATAATCATTT
CAGGTATTTCCTAAAAACTTGAACCCAGAGTAAGAAAAGA
CCTTGGTGTTCAACCTAACCTTGATAATCTGCAATCCCAA
ATAACTTGGGAAGGGCCCAAGCTAGACTCAAAGGATCTAA
GAGGACCCTGAACCTACCGACTGAATCTTCCCACCAAACC
CATGCCAGTGCCCAAGAAGTCCTCTCTACTGTGGCTAGGA
TCACTCCTTTCCACTAGACTGTAGGGGTAGGGATTGGTAC
AGACCAAATTGATCTCACAGAGACCTTCCCTCAAAGTGAG
TGCCTGCATTCTGTGGAACAATTCCTTGTCCTGGAATAGC
CTGCTCTGAGGAAGCATGGAGATGCCAGATCAATAGCAAT
TGATACGTTTCCTCACATTCCATTTAATGGCAAGCCATGG
TGAAAGCATGGCCTTGTTATGTGCAGCGCTCTCTGGTGAG
TGTTTGCCTCTGGACAGGAATTTCTAGCTCTAGTTGAACA
CAGGGCTGTGTGCAGGACTCAGTGCACAGCTGAGCCATAA
CTGCACTGGTCAGCACCAGCTGTCTCCAGAGAAGGCCTGA
GTTGGGAAAGCATTCTAGACGCTCACCCAGCTTCTCTTGG
GTAGCTTTTTGAAGTTGTTCCTGCCAAATCTGCATGAATG
AGGGACAGATGAGATTTTAGGACACAGCTTTTCTCTGACA
GTTTGTTCTATATTTGGTTTTTGGAGTTACTCAGTAGATT
TTGCAGATGAAAGAAAACTTGAGAATTCCATAGGCCTGAG
CCAGCATGAACTAGAAAGCTGCTGGGATCCATACCTGAGA
ATCAGACCAATCCCAATTTTCCCATTTGCAGAGGGTGACC
TTGGAGAGGTTACTAGCCTTAAAAATTACTTGATACACTG
GTAAAGTGGGGCCAGATGATCAGCCTCAGAAGACTGTTAT
AAGGATAAATGAGGCCACACTACAGAGCACCTGCCCCTTT
ACAGTTCTCTGCAAAGATTAGTCTCACCCAACACCTGACT
TTGCTTCCCCTACAGGGTTTCACCTTGATCTTACCAGAGG
CTGCTTTTCTTATTAACATGGTCCAGTGCAGTGTCTCAGG
AGCTGCTCTGCACATAGGAGGTTTCTCACAATATCAAATT
CATTTCCACTTTAACCTTTAAATCCGTATAAACCCAGAGG
TTAACCTATAGCCTGCTCTACATAGAGGAAAATCTTAACC
TCTGCTTCCACCTTTAAATTTGAACATGGAGATTGTGGTT
CCCAGAAACTTGTGCAAACTAAAGAACCTAATGAAATATC
ATTATCGATCAGTCAATACATATTTATTGAGCGACCTCTT
TGGGGCAGAAATTGTGTGAGGCAGGGGGGATACATAGGTG
ACAAAGAACTGTCCTCTGCCATCCAAGAGAGCACTTTCTT
CTGAGCAGTGATGGACACATGAAAAGACAGGCACAACTCA
TCATTTCAGGAGCAGCAAGGGGCTCTGAGTCAGGTGCACA
GGCTCAGCCCCTTGTTCAGCCTGAGGGTACAGGGTGAAGG
CCCTGGGCAGATTTCTGGAAGGGGTAGGATCTTACCTGAG
TCTGCAAATGATTAGAAGTCAGACATAGAAGAGAGGGAAG
AAAATCCAGAAAGAAGGTCTATTAGGAGCAAAAGCAAAGA
GGTGAGAAAATCAGGACTACTTTAGGAACTATAGTCAGGT
CTCATTGTAAGAGCAGAGGGTGACCCAGGGTTTGGTGAAA
AAAGAAGCTGAAGAAGCTATCAGCTATCGAGGATGACCTC
TTTGGAGGTTGGAACTTTATTCTGTAGGTACAGGGTGCCA
TAAACAGTTTAAGTTAGGGGAAGATGTGATTTGCTTTTCT
CTTAGAAATATTAGTGTATTCAGAGGAGGAAGAGAAAACT
GTGAGATGGATGGGCATGGAGCCTTCTCTTTCAAAAGAAA
AATTAACCATCGGAAATGTACCAGAACTGCCAACGGCTTC
CTAAAATCAGTTACATAAATTATAAACCACAGGTCACAGA
TTTGTTGCTCTGCTTCAATGCAAATATTGTAATTTTGAAA
TCAAAATAGAAAACAAAATTTTATTTCTATGTGCAATAAA
CTGCCTCCTCCTTGGTACCATTCAAACTACTTATAGACAT
TCTCTCTAAAATGATATAATAGCGGAGGTGCCCCCACTCC
AGCCTGCCTGTTATAATGTTTCTATCTCAAGGATGTTCAT
TGTGAAATGCAAAGTGAAATTATACAAATTCTTGGAGGTT
GTTTTCTTCAACTTACATTATCCTTAAGTCCCAGATTCCA
GATACCTTGAGGCAATCAGCCCTGAATGGGCTCCTTAATC
TTACCAGATGAAGTGTGTAAGTGTGTGTGTGAGTCTGTGT
TTGTGTGAGTGTGTGTATGTGTGTGTGAATGAAGGGACTG
TCATGCTTCCAATTTTGCTAACTGCTTCACAGAAGAATGA
AGCCATGGTCTTCTATTGTTCCCTAAGAAACAAGCTTTCC
TCCCCTGGTGCAGGCACCTCCCTGCACAGACTTACTACTT
GATATTCCTGTGAGTGGGGAGAACTGAGTGACTCTTACAG
AGCCAGAAGCATCTCTAACATTTCAATGCTGCTTAATGCA
GAGGTTCACCAACAGGTCAGAGAAGCAGGGGCCCAAGAGT
CAGGATGGAAATGGGAGAAAATCCCCCAAATCCTGGCCAC
TTCCCTCCTACCAGTGGCTCTGCCTGGCCCCTGGAAATCC
CCTGCCTTAAGCTGGCACATGTCCCACACCCCTCCAGCTT
CTCTAGGGCCCAGGATTCTCTTTCATGTTGTAGGCAGAAA
TCATGTGGCTTGGCTGCCCTCTAACTCGTGAGCCCTAGTC
AATGGGTCTGCTCTGTCCCATTGGCCCCAGTCAATGGTCA
ATGGTCAGCTTACTGGAGAGGGCTACTTTTTTTTTTTTTA
AATGAAAGATCTGAAGTCATCAATCTGGTTTCCTAGAATT
CAGGCGACCTGAGGAGGGGAGAGGGTTATATATGTGTAAG
GTAGAGAAAGGAGCAGGATTCTGAAACGGTGCTGTGAGCA
GCATGCTAATGGTTCTGTTTAATTGTAACATCCTTCCATT
GTTCCTCCTTGCACATTAAGTGGGGAGGGGACGCCAGACT
GCCACAGCCTCTTCATATCCCACCCACACTGGCTTTGATC
CCGCAGACTATTTTTGACTATGAACACAGAGCATTTGAAT
GCCTTTGAAATGAAATGAATGAATAAATAAACAAATAATC
TCTCATGGTTTTCTTAAGCTCTCCCTTGAAATGCCGATTG
ATTCTTTTACTCCTTTTAGCCCTTGTTGTAAGAATAAAAA
AAAAAAAATCTTCCCTGTATCCCCAGGGTTAACGCCTTTA
GCCAAGGGTGTGGATAGGAGTGCAGAGAATAAATCTGGGC
CTGTTTTGTTCATTTGTTCATCTGCTCTTCTCTCCTCCCT
GGAGGCTCTTGGCTTCAGTCATTTATGTTCCCATCACACA
GAAGCTGTAAAGGGGTGCTTTCTTTCTTTCTTTTCTTTGT
TAGGGCTCCTCTAGGCACAGAGAGATGCCATTGCCGCCAC
TGTGGGTGTGCAGCCGTGGGATGGGGACGGTGGGAGGCTG
GCATCTCTCTTCAATTAAAATGCTTGCAATTATATCTGAC
TCAAGACTGGGGAAGCCCAGCTTCAAATCCGAAGAAAGCT
GGAACTTGCTTTTTATGACTTGATAAAAACTACTTCTAGT
GAGCAGGCACCATAATCAGTTTTCCAGCTGCCTGGCCATG
TGAGCAAGGGTTGGTCTCTCTACCTCCTTAGAACTTAGTC
ATTGCACCCATAAAATGGCAATCTTTCTGAAGAGGACTAC
AGAGGGTGAGAAGAAAGCGCTGGTAATGGAATGCCAGATC
CCCCAGTGGTGAGTGGTTATGCCTCCACTCATGACCACCT
GGCACTGGGTGTCCCTGCAGATTCACCTACACCCTTGGGG
AGGGCATGTGGTTGCCCCTCAGCAAGAGCTTTGTGATTCC
ACCAGCCGAACTGGCCATCAATCCATCAGCAAAGTGCAAG
ACGGACATGACCGTGATGGAGGATGCTGTGGAGGTCAGGT
GAGTCTGGCTTCAGGACTGAGGCCTGCAATTGGCTTGGGA
AGCAGAATGAGAAACTACCTGTAGATTCTAGGTGCTGGGG
AAGGAGTCACGACAAGCTAAAAGGAAAAAATGTCAGGCAA
CCTGCCAACTCCCCCTATGTTGTGCCAGGATCTGCTTTTT
ATCTGGGTCAGTATTGCACGTCCCAAGGCTCATTCACTGG
AAGAAGACATAAAATTAGAGTTTGTAAGCACTTCTCACAT
ACACTAAGGACTGACAGGCAATACAATGTTAATTTACTTG
CCCAAGTTTAGACCTCTTTCTTTGACCAGGCGTTACAGCC
TTGGCTCATTTCCCAGATATGGAGAATGCCCATCATTTGT
TAGTTCAAGGCTTGGAGTATAGTTGATCTTCAATTCTTAT
AAGAGAGAGTGACATACAATTCAGTTGACTAGAGAGGAGC
ATGGAATGTAATGCCACGCCACTTGTTGCATCTGGAATCT
CCTTGACCCCTCCCTGCCTCCCACTCTTTCTCCCCACAGA
GAGGAGCTGATGACTTCATCCTCCTTCGACAGCCTGGAGG
TTCTCTTAGATTCCTTTGGGCCAGTGCGCGACTGCAGCAA
AGATAACGGGGGCTGCAGTAAGAATTTCCGCTGTATTTCA
GATCGCAAGCTGGACTCCACTGGTTGCGTGGTAGGTCTGC
CCTGCCAAGCTAGTAATTTCTGTTTGGGGGATGGGGAGGA
AAAGCATGGGGGGAAGACACAATGCAGATATATAGGTAAA
AATGTGCTGTGATCCCCAGTTGTAAACACCAGCTAGTTAA
ATTAGGGATTTTCTCTTGATAAGGATGAGAAGGTAATCAT
GAGTCAGTTAGTTGAGAAGTTGTTATGGAGTACCTACTGT
GTACACTTTAACTATTCAAGAAAAAATTTAGTTCATAAGA
ACTAAATAACTGCTTAATTGTATGACATTGATTCTAAATG
TAATAGAAAATTTTAGGAGAAACCTACCTAAAGCTAGAGT
GATGAAAGAAGTAAGTTATGCCAGGAATGCTAGTGAAAAA
ATAAAAATTAAAAAAGAAAAAAAATTTGTCCCCTCTGTGA
CTACAGCAATGGGCACCCGCTTCTTCAACAGTGGGCTTCT
AAAATACTTCGTTATCAGCTCTATGGACTGTGTCTATGGT
GGCTGACTCACACCTGTAATCCCAATGCTTTGGGAGGCCG
AGGTGAGAGAGTCACTTGCAGCCAGGAGTTTGAGAATAGC
CTGGACAACATAGTGAGACCCTCGTCTCTACAAAAAAAAA
TGGAATAAATTAGCTGGGCATGGCAGTGTATGCTGATAGT
CTTACCTACTCTGGAGGCTGAGGCAGAAGGATTCCTTGAG
CCCAGGAGTTCAAGGCTGCAATGAGCTATGATCTCGCCAC
TGCACTTCAACCTGGGCAACAGAGTGAGACCCTGTCTCTT
AAAAAAAAATGTGATTCTGTTAACTAGTAAGACGATTTGG
ACTAGAGTGGACTAAGCTATCTCCCACATCATGAATGTGA
AGACTGTACTGTGCCATGCAGGGAAATGGAGGCAGGAGCA
GATGAAGCCTTTGGCTGCTGGCTTCTTTATGTGGGTCACT
CTTATGCCCTTAGCACTATTGTCTGTTTCCATCCCTCCCT
TCTTTGAAGGCAGAATGATATAGTCCTCAAGAGAGGAAAG
GGCATGGGACAGAGGAGGCAGGGAGGAAAGTCATTCAGAT
TGAGAGCAGAGGAGACGAAGAGATGATTCACTGGTCGCTC
TGTTGGATTGGGGGTTGGAGCAGGAGCTTCCAGCTCTGGG
GAGGACATGGTGCCCTGTCTCGCTTTCCAGTCTGACAGCT
GTGCTATGTGAGAGGACCCAGAGCAGGGACAAGCTGTGAG
GATGCTGTGCTGATGCCATCTTTCCCCTCCCCTCTTTCCC
ATCACTGAGCACCTGTTCTGTTCAGGGAGCTGCTCTCAAT
CAAAGACAGATATGTGCCTGGTACAGGGTGGAGTGCTCCC
AGTCCTAAGGCCTCCCCAAACTTTTACCTATGAGGCAGCA
GTTGACAGGAGGGTGATTCATCTGAGAAGGAAGAGAAAAT
GAAGAAAAAGAAAGGGAGAGAGAGAGCACTGAGGGGCAGA
TAGGAGGAGAACCTGTGGGTCCATGATAAGGAGGGGAAAG
AAGAACAGCAAGGACGGTCAGGAAAATGCAAAGAACGGTG
CTCTTTAGGTCCCGCCTCCCAAAGGCAGCCAAGGAGGAAA
TTGATGTCCCACAGTGCCACCCTCCCTTTGACTGGTCCAC
TCTCACATGTCTTAAGCAACGTGCTCCCAGCTGGGATCCT
CAGGAGACAATTTCACTATCTAATGGAGCTCCCAGCTGAG
ACACTTTTTTAAAAAGCTATTCAGCTTATATTTCTTCATC
CAGATTTCAGCCTTTCATGTCTTATTACTGTCTGGAGTCA
TTCTAAGTGCTGAAACACTGTGTGTTCATATGTGCACCTC
CCTCCCTACCCTCTGTAGCCACTGCAATACGTGTTTGAGC
ATGCACATGCATTAGCAGACACACACAGGGCTAGGCTCTC
CCTCTTTTGCCACTTCTCTGCCCCTTCCTGAACCCCTCAG
GGTCTGCCTGTCAGATGCCTTCTGTTAGTGATAGCCCCTT
TTACTTGGCACATAGCTATGCTGATGGATTTTTGTACTTT
TAACACTGATCTGTGAGACAGAGCTAGGAGGAATAGTTCT
GATGAATATGCATTTGCAATAAGGCTGCTGCATTTTAGAA
TTGGAGCCACTGCAAAAAGTCACCCAGTTACACCAGTACA
TGGTATTAGCATAATACTTTGAAGCCACTGGACCACGTGG
CTTCTGGAGAAGGAGGGGCAGGAGGATTGGCAGACACACT
CGATTTCCTTTTTCTCATTGGCTGTGAAGCATAGGCTTCC
TGAGCCAGGAGGACGGATGGGTGAGAGCTGATGTGTCCCA
TCATGACCCTTGTGACCCCACTAAGAAGGTCGGAGACTTG
ACCTTGAGCCTGACCCGTCTCCAGTGAGCATCGGTGCTGT
CCTAAAGCTCTGATATGTCAGCAGAGTTGTCCCTTGTCAT
CTGGAATTGGACCAGGGACAAAGGTATCAGCTGAACCAAC
TGTAGTTTGCAGAGCATTGGCCTGCCTTCCTCCTCTCCAC
ATAAACTTTACCTTCAGTCCTCTGGGTGCTGAACTGAAAG
GCTTCCCAAGAAAGGCCTATTTTTATGAAAGGAGAGAGAG
ATAAGAAACTCAGAACACTCTGACTCTTAAGGAACCTAAG
GAAGGAGCAGAGATGTGGGCAGAGGCAGAGAATATACCTT
TATATTTTCCTGGCTGAATTCAAACCTGACAGGTGGGATT
CATGTTTGGTCCTCATAGGCTGTTCAACCTTCATTCCTTC
TAAGAAGCAGGACATGTTTTTCCGTTACGCATGGACTCCC
ACAGGGTTAATTGCTACACAGTTAATTGCCCTATTGTTTA
TATAGTCTCTGAGGACAGGAAACAAATATCCGTGAAAGGC
ACAGACCTGTACAAACCACAGTCACACCATTCCAAGCCAG
ACTGCTCTCCAATAGCCATGGGTTGCTGAAATTTCATGAG
AGTTCCAAGCATCATGGTCAGCTACCCACTGCTGATGACA
AAATCTTACTCATTGGTCTTAGTGTGCAAGGTTTAAGAGC
TGTCTTCCTTACTGGTGATGTACAAGAGCAGCAGTTCTCT
AGTCTATTGAGTGAGCTCTATAGAGTCTTTCAAGAGTACT
TATAATCTTAGTGCCTCTGTAACAAATTACCACAGATGTA
GTGGCTATAAGTTACACACATGATTGACTTATAACTCTGT
AGATGAGAATTCAATATGGGCCCACTGGGCTAAAATCAAA
ATGCCACCAGGACTGCAATTCTTTCTGGAGGCTCTAGGGG
GAATCCATTCCCTTGCCTTTTGCAGATTCTAGAGTCCACC
CAAATTTCTGGGCACATGACTCTTCTCCATATTTAAAGCC
AGCAACAGTGCATTTTTCTGACCATTTTTCTGTAGCAAAT
CCCCTCCTCTCTCTAATTCTGCCTCCTCTTTCAGCTTTCA
AGGACTCTTGTGATTACATTGAGCCCACCTAGATAATCCA
GGATAATCTCTCCATTTCAAGATCCTTAATTTAATCACAT
CTGCAAAGTTGCTTTTGCCATGTGAGGTGATATCTTCCAG
GTTTCTAGGATTATGCCAGGGACATCATTGGAGGGAGCAT
CCATGGGAGATGGCAGTGGGGATTGGAGCAGGCTTGGCTG
GCAGGACTTCAGCCTCCCTGCTCTGAGCTTTAGCCAGGAT
ATCATCACCGTTATCAAGTCTATCTACTGAGGTTTCATAT
AAAATTTTGTCTGAATCTTTGAAAATGATTTCTAATGCAA
TGAAAAAAGAGGAAAACCCATGCTCTAATGCTCCTTCTTT
AACTTCACACTCATCCTGAAAGTGGCCAAAAAATGCCTTA
GCTTTGTAAAATGTAAGAATGTACACAGGTGAGCAGGCTG
TGCCAAGGAAGGGGAGAAGTCAGGTGCCCACTTTCTCATG
TATTGAACACACGACCTTCCTTGTCAGAGCATTATGCTCT
AATGAGCTTTGAATTACCCAGTGACCCTGCTGCCCTTCCC
TCCACATGCTGTCTACAATGGTTTCCCAGGAAATGTGTCA
TTTCACCTCTACTGGAGCACAGATGTGTGGAGATCATCAC
AGATTACCATCTCTCTTTCTCTCTGTAGGACAGGAAGCAG
GAGAATGTGCCTCGGAGGCTTCCAGAGAAATGGAGGCAGG
AAGCTATCACTGCTGAAATATAAATTTAACTCCATCAAAC
TTTTCCCCTTGGGAGAAGTCCTTCATGGCTTGAGCCTGCA
TATCAGAGCCCATCAAAAAGTTTGGGAATCATTATTTGTG
AAAGAAGTGAGGTTGCCATCTAGTAAAAGAGAACCTATTT
CTAGTAGGAATTATAGTTGCATGTCTTATGAATCATCTAA
GGTAAGGCGAGGCCGGCTCGGCTTCAGGAATCTATCCCTT
TTCTTCCAGAGGCCCTGAATATGTTCGTGTGTTTATCTCT
CATACTCATCTCCCAACAGAGCACCCACTTCATCATCTAG
AACGGAAGTATGCATCTTAGTGAGTCTTAGTGAGATTTGA
CCAGCCTCCTAAGTAATTAATCAACCAAAAATCACTGGTA
GGAAAAGAGGGGAAAGATGACAAAGAAAAGGAATTGAATG
GGAAAAATCATTTTAATCTCATTAACAAATTACGCCTTAG
ACCACTAATAAGTCAAGAAGCCATGAGCATCTCATGAAAG
ATGATTAACCTTGTGTATTTTAGGGGTCACTGAAATATGA
GCTCATTTGTTCAACCTTTTTGATAGGGGAGGGCTGTTGC
CATAATAAATGGAGTTTTCTTCTTAAGTCCGTAGTTTACA
AAGTCCCTGGGAATGCTAAATATAACCTATGCAAAGAAGG
ATTAATATATGACCTTGGGTATCTCTCCTGAGCAAACAGT
TCTCTTTCCAGGAATAAATGGAGGGATTGTCCACAGCCAG
GAGAAAAGAATATCCAGCTCTTGCAAACAGAAAATGCATG
TGTCTCCTGGAGGCAGGATTTCTTTCTAACAACAGGACTC
TGGCAACAAACACTTCTAGGAGGAAGGGCATGGTTTGGAG
ACTCTGGTTTCCTTGTACTTAGCTATAGATTTTGAGGGAA
CCCAGAATGCAGATGCAATAGCAGAAAGAAGATTCAGGCA
AAAAACAAATTTATACCATAGGAAACTCCTTAAAGAATGT
GTGTTCTGGTTCCCAAAGGTTAAGAAGGAAATTATTTTGG
GTTTTAGCCTTTTTATTTTTCTGGAAATCTTTGTAAAATG
TTTTACTCTGAACTGCAGCCCAAGGAAGTTCCAGTGCAGT
AGGGATAATTGCATCTTTTTCAGTGATTGAGGATCTTGAC
TCACCATCAAGGTCATCACTCTGGACATTTTATAATGTTT
TGTCCTAAAATATTTACACTCATAGTATTTCGTGTGTGTA
TATGCATGCATGTGCACATGTGTGTGTGTATGTTTGAAAA
GAGAGAGAAAAAAAAGAAAGAGAAAGAAAATACTAGGCTG
AACCTACAAATCCATAATTGACCCCAGAATATACTCTGGG
AATTCCTTAAAGCAATCAACAAATCTACAGGACTGCTTTG
CTTTGTTGACACATTGACTTTGTTTCTTTAGGGATTCTCA
TGAATCCAGATTTTATCATACTAGAGAAGCAGCATGGCAG
AGTGGATGGAAAACACACACACTTTCAGGATAGGCAATCT
AGGCCCAAAGTCTGATTGTGCCATTTTCCACAACTGTGAC
CCTAGACAAGTTACCTCATCTTTCTGAGTCTAATTTTCCT
CATCTTTAAATTGTGGAAGACAAAATGTACCTGTGTTATT
GGGTTGAAGATAATATATGTAGACCATTCTACACAAAGAA
TTGCTTAATTCCTGATAGCTGTTACACTATTTTTGGTTTT
ACTGATAAGAAAAATAAAAAAAAAAAAAACCTGCACGAGG
CAGCTACCTGTGTTTTCTGCAAGTTTCCTAAGAGAGTATG
AATTTTAGCTGGTCCAATTTGGGATAGCAGTAGTCATCTA
GACATTAAAGTCAGGCAAGATGTGGTTTTGGAATTCTGAA
ACAAAGCCTGCTGGGGTTTCATTTAACAAAGTCTTTGTCA
AAAATCATGCTTGAAGGAGATCTCTGAAAAAAAGCGGCTG
GTTGGAAAGATGGAAAGTACTGGCTAGTGACTGAGGTAGC
TAGCTGGTATAAGGGCTGAAACCATATGGGGTGGGAATAA
AAGGAGGACTGACTTTATCTGCTTAATGGCTTCTAGCAAG
CTGTCTAGAAGGAGGAAAAAATAAACCAAACTCATGGCAA
CCAGTGCAGCCCATTCAATTCCAGTCAAACTTCCATGTCT
TCCATGTTTCCATCCTGCATTCATGCCTGGGCAGCCGCAC
AGTGCTGAGGCCAGCTCCCTTCTGGTGGCACATCTGGCCT
AACAGCTGGGTGGCCATGGAATATGATTAGTGGGAGGCTA
GCAAAACATGGGGTGCAATCCTCAGCTGCCTCATTTGCTT
GTTTACTATCATCTGGAACAGCTGGATTTGCACAGCACGA
GGCAGCCCTTGGAAATTTATTTAAATGCTGTCACCTTCCA
GCACTCCAGCTGCCTTCATGGGGAAAAAGGGGGGATGGAC
CAGGCTGGGAGCCTGGCAGGCCCACAGAGGGGCATTTGTT
TGGGAAATTACAGAATTAGTGTTAGCCAACAGTGCATATC
CTGCCTCGTGATGATCTTCAACTAAGAAAGAGGAGGAAGG
AGAGGTGAGTTTTCAGAGGCACATCTGCAGCAACTGTGGG
CTACTAAGATAAGGTGGTTGGCAGCAAAGAGAAAGTGCAA
ACCAGGCAGTAGGGAGGGAGGGGAGATGTTTAACACTGTG
TTTCATTGAGTTTAGAAAGTTTTGTTTTAGTTTGGTATTG
GTTTTGGAGGAGTGTGTTAACTTGTTGACGGTACGTATAT
AGCATAGTCATTAAAAGCCCCAGCATTGGAGTCAGATCTG
GACAGACCCCCAGCTCTGCCCAACTCTTGCTGCTTGACCT
TGTGCAAGTTATTTACCTGCTTCCAGCCTGTTAGAAAGGA
TCGGCTCTAATGCAAATGTACAGAATCTGTTGCACAAGCA
GAAGGAACAGGATGGGGAAAAAAGTCATTGACTTTTAATA
TATGTAGACCATTCTACACAAAGAATTGCTTAATATATAT
ATATATATATATAATATATGTAGCCCAGTGCAATGAGAAG
AGTTCGTGAATTAACTGGCAATGTTAATGGTTTCCTTATC
TCCAAATAGGGATAATATAGGATATTGTGAGATAAAATAC
CTAAAGTACTTAAGCATAGTGCCCAGCTCCTCATAAGTGT
TCAGTAAACAGTGACTACTGTGTAAACGGCTGAGTGTGGT
GTGTGCTAATGATGAAGCAGCTAAGTCATGGACTCCACAG
CCAACCTACAGAGGGTTCAAGCATGGTTCTGCCAGGAGCA
GCTGTGTGACTTTAGGAAAGTGACACTCTCTGTGCCTCAG
TTGCCTTATATGTAAAATGGGGATGATCATACTGCTTACC
TCCTCATGGTGTTGTGAGGGTCACATGAGTTAGTGAGCGC
GTTAGACAATTGCCTGGCGTATAATAGGTGATGGGTAAGT
GCCGCAATTGCTCACCAAGTCCTTTTGTCTTCTCCTGGGA
AAAGACATCTCTTCTTAGATTTTCTCTTTGCTATAATTCT
TGGGGAGTATACTACTGAGGACAAGGTAGTGCAGAAAAGC
TAAATATTTTGCATTAAAAGCATCCAGCCAAACCCAAGTA
CAGCACCTGTGGGTGACCACATAGTAGGTACCCTTGTCTG
TGTGTCTTCCAGAGAGCGTCCCTGACACAGGGAGGTGATG
ATACAGCTACTCCCACTATGAGAGCAATCCCCCTCCAAGC
TTACAGGGAAAGTTCACTTCCTCCTTCAGGCTGGAAGCCC
TGGCTCGGTCCATTCCCCTCAACACTGCTGTTTGGTACCA
ATGTTGACAAAGGGCTTTAGACATTTAAAAAACTCTTAAT
ACCAAGGCCAAACAGCAGCACTCCCTTCCTGTAGCCCAGT
GGAATCTTTGCAAATGCATTTTAATTCTGGCCCATCACTT
CCACTCTCCTGCTAGCCAGAGGCCCATTTGGGAAGTCAGC
ACACCTCAGCTGTGTCTTGCTACAATGCTCTCTTCCAGCC
TTTTTGGAGGAAGTGTCTTGAATGCAAATGTGTGTGATCC
CTGTCCAGAGAGAAGAAGCAAGGTGTCATAAAAGGTCACT
TGCTTTTAAAAGAAGTCCGCCGCGGTGGGAAATTCGTGGA
TTACTTGCCAATGTTAATAGTTTCAAGGCTGAGTGCTACA
AACTGGTGTCAGTGGTTACACTCAGTTCCCAGAGAACTCA
GTTCCCCGATTCACCCACATATATGGATGCTTTCTGATTG
TGCCAGTGCCCATCTGGACTCAGTCCCATGAAGGACAGCT
CCGGCTGCTATGACCGCCACATCGGGGTGGACTGTTCGGA
CGGCTTCAACGGCGGCTGTGAGCAGCTGTGCCTCCAGCAG
ATGGCGCCCTTCCCGGACGACCCCACCCTGTACAACATCC
TCATGTTCTGTGGGTGAGTTGAGCTGCCAGCGGGCCACCC
GGCGTCCATTTGCCCCAGGACGCAGGACTTTCAATGCTGA
ATCCAGGAAATGTGAGTGAATAGGTCACCCTAGGCCATCT
CTTAGTCTCTGAGGAAAGAGCCTCTAGGACTGGAGGGGGA
ACATTTTTAAAGTCGAGAGGTAACATTTTAAAGTTGGGTG
GGACCTAAGTCTAGTCCAACCCCTATAGATGGGGAAACTG
AGTCTGGGGTATTTACTTGCAAGGGGAAATTAACTACATG
GTTTACTTAAATCATTCTCCAAATAAACCAGCATTTTCCA
AGTTGTGTTTTGAAAGGCTATGTTAATTAGCTGTTTTGTG
ACAAAAGATTTTCATTGTTTAAAACTCTTGGGAAAGAGTG
TGCAAAACTAGTCAATTCTCAAAAAAAGGGGTTGGTCTTT
GGACAAATGGAAACTTATTTAAATTCTGGCCCCAAAGTCC
TAGCATTGTGTGCAGCCACTCCTCCTAAGGCACAGTGACT
CCTCTGGGTGAAGAGCCCTTTCCTGCAGACCGGCTCTCCC
ACCCATCTCAGTTCATCTCTTCTCAGGATCACTCTCTGAG
GGAGCAGGGCAGGCAATGCAACCCCATTTTACAGATGGAA
AAACTAATGCACAGTGAGGTTAAGTGACTCCCTCAAAGCT
GGGAAGATGGTGAGTGAGAAGATTAGGACTAGATTCAGGC
CCTCCCTGATTTTTTAAAAGTTCTGTGGTTCTCTAAAAAT
TTAAATTTACACTGCTGACTGGAATTATATTTAAAGACAT
TTTATGCTATATTTATAAAGTAAACAAAGATTCTTCTATT
CTACAGCCATAGTTAGCTTGTCTAGCCTTCCCCACTCTCT
GTTCTCCCCCCCTCTTCCTCCCCTCCCCTCTCTCTTCCGG
CCTGCTAAGGACAGAACTTACTTTATGCCCCGTACTGTGC
CGACCACTGAGCTGCAAAGATAAATAACACGTAGTTCTTG
CCCTCAAGGATCTCACAGTCTGATAGGCTTGCAATGAAAA
TCAATGTTTATAGTCATAAAACTAGGCTGGATTGTTGCCC
AAAGCCAGTGCCTGCTGAATAATCATGTAATGTTATTTTA
TTGTGTTTCATTTTATTTTTTTAAGTGAGCCATTTTCATA
TTCAGTTTCTTGTAAACTCTCATACTATAAATGGAAGCTT
GCTCTGTATCTTAATATTCTCTGTAATGTTATCATTAGGG
TTGACCTATTTCAATTAATGGAGGTTAATTCAGCCAAAGT
TACATGAATGTATTTATTTAATAAATGTATATTTGAGCAC
CTACTTTGCACAGAGACACTTGGGTGTCAGGTGTAGGAAA
AAGAACAGGATACCCGACCCGATCTCTCTCCTCAAAGGAC
TTTACAGTAGGACACGTGGTCAGGAGAATGAGGAAGATGA
GGCAGCATAAAAGGGGAAGCTGTCCAGATGTTCAAGATGG
ACTGAGAGGGAACCAGACAGCTTCAAAATTCTTCCTAGAA
ACACTGTGTTATTGCTCAAGGAAGGAACCACTTCACTATC
TTGTCTGAGATTTAAGCTGGTGCCATGGAATCCTCTGGGA
ATTTTGAGTCACATCCATTTCCTGGACTAATGTAGTAGTA
CCTGGACTGGATTTCTTCCCTGTTTCAATAAGAATCAGAC
ACCCATGTGTTTAGCACTATCCAAGGTACTATATATAGCC
TGCCAAAGAAGTCCTTGATTTGAGATTCTTGTATAAAGAC
CAAATCACATACATTTATAATTAAAGAGCTCTCATCACAC
CTGTTCACACAAATATATAAATGGGAAATGGAAAAAGCAG
TTAAAGTTGCATGAACATGGGCCTCATTTGCACCTCTCCT
GCTACTGATAACAACATTTAATGATCACTAGCTATATGTT
AGGCACCACATAAGCTCATTACGTGCAGTCTCTCAATCTT
CTCAACAACCCAGTGAAGCAGCTACTTTTTTCCTCTTTCT
ACAGTTTTGGAAACTGAAGCTCAGAGAGGTTAATCAGCTG
ACCCAAGGTTTCCCTGTAAAGGACAAAGTCACTGCTATTA
CAATATTGCTTCTCACTGTATTATTCCATGTTCCTCTACA
TAAGACAGAGTTCTTTATCTTATTGTTACAATGGCTGTGG
ATAGTAATAAATGATGTGCTTTAATATCATGAGCATCTTT
AAATTCTAAATTTGGTGTATGTCTAATGAGAGACCCAAAT
TAAATCAATATTCTTTTTTAATGACAGCATTATGAAAGAA
GTTCTTACTTTAACTAACAAATGTATATTCTTCTCACTAT
AACTGCAAATAAGGTCCAATTAATGACTTATCAGTTGCTG
ACCCATATTTACTAACATTGATGTTGCTTTTCCATCCTAA
TGAGGAGGATGCCAAGGAGGCAGTTGTTGGTTAATGGTGC
ACATGGCATTCACACTGTGTGCCCTAGGGTCTATTTAGTT
CAGGAAGGCTACTCTTAATGGAGGAGGAGTTTTTATGGGT
TGATATTGTGTTTGGATACATTCAAACAGAACACCGCCAG
GAGATGATAAATCTTTCTAATTTCTTAGTTGACTTGTCAC
AGGACCAGATTAGAAAGTTATTAATTTCTTAAGCACAGTG
TCTTTCTTTTTGCTGCCTAATTAGCCTCCAAACAAGTGCA
GGGTCTGACCATGTAGATGGTTCTTAAGAAAAGCTCTAGA
ATATCTTGGATTTAAATGTGTTAACTCATTTGCAAGCTTA
TCTTCAGTGATTCTTACCCTGACTTATTTGGGAAACTGTA
CAGTTATTAGAGGAGAGGGCACTCTAAAGTTCTGACAGCA
CTTGTCTGCACAGCAAAGGAGAGAGATTTAGTCTGATCAC
ATGACAAAAGAAGCCTCAGTTTACAGGCTTAAAAAAACAA
TGAGTCAAAATCAAATTGGAATCTAATTTGGAAATCTAAT
CTTTGGTGATCCAACATGCTCTCAAAGGCATTTCCTCCCA
ATGCAGGGATTGACTTGCCTGCATGCGTCACTGATGTAAT
AACTTCTTATACTGAGCTCTCCTCTGTGCTAGGTGCATCG
AGGACTACAAGCTTGGTGTGGATGGACGCTCTTGCCAACT
CATCACGGAGACCTGTCCAGAGGGAAGTGACTGTGGGGAA
AGCAGGGAGCTTCCCATGAACCAGACCCTCTTTGGGGAGA
TGTTCTTTGGTTACAACAACCATTCCAAGGAAGTAGCTGC
TGGACAGGTGCTGAAAGGAACATTCAGGTAAACCTCATAT
GCATAGAAGTGATTATTCAAGGTTGTTGGTGGACTTTCTC
TAAAGAGTTTTGCACTAGCATAAAGCTTTATATCTTGAAG
CAGGGTAAATATGATATGCCTAAAGGGATCGACTGACTAC
ATTCTTGCTCTTGGTCTTCTCCAAGAATACATTCCTTCTT
CTGGAATCCAAGAACCATGCTTAGCTTGGGTTAATAGTAA
AGTGTTAAATGAGATTTTACTTTGCCCAGGCAGGGACTGG
AAGATTTTGCATGGAAGCCCACATGAAAATGCTCAAGCTC
CATTTCCCTATGAATGGAAGCATCAGTGTGTGAGTCAGTC
TAGAACAACAGTCTTCACAGTGTCATCTAAGGATATCTAA
GGGTCCCCTCTCAAGGTATATCGAAGGTCCTGCCTTTTCC
AACTACAGAAAGGCTGAATTTTCTTCCCATACTTCAATCC
AAACAAGATATTATAGTGAGTTAAATTCAGATGTGAGAAT
CCAGCTATCTTCAATTGTTAGATATTTTTTAAATTTGCAA
AAAATATAAAATATTACTTCTCTCATGTTTTATAAAATAT
GTTAATATTGAATGAATTCATTGTTGTTGTTTTTACATGA
ATTAATAAATTTTTAAAATTTCTATTTTAATTTCCAATAT
TGTAAATATTGATAGACATAATTGGGCCTTTTTATATAAA
TATAATAAAGCTACTTGGGGCCTTCAATTATTTTTAAGAG
TGTAAAGGAATCCTGAGAATAAAATGTTTCAAATCATTGA
TTTGGAATATTTCTAGGTGATTCTCCATTCAATGCCTGTC
CCTGTTCTGCCTTGGACTCTTTAAATACATCTTCTTAGAA
CCTACAGGGAAATATTTTCCAGGAGATGATGAGGAAGAAG
AGGAAGAGGAGGAGGATGTCAGTATTATGATATGGACCAG
CGGTTGACAGAAACCTAGGCCTAGACTCTTATGAGCAACT
GATAGTAAATTTTCAAGACAGTTTTTGGAATCAGCTGCTT
TTTCTGTTGTAGACAGGAGACATTACTAACATTTCCCCTT
TTAGCCTGGGAATTGGTTTGCCAAAGGCAAGAAGTGAGGT
GTCATCACTAATGTAGTGGTGGCTGAAGTCTTCACTGTAG
TCTAGAAATGAGACTGACTCTGTCTAGATCTTGTCGAGAG
GGGGTCAGGAAGTAGGGACTGAGTTGGGAAAGAGGAAAGC
ATATTCTTTACCCTTTTGGTAGATCTTTTCAACTGGTTTA
TTTCCCATATCTGCCAGCCCTTACCCCACCAACCATACCC
ATTACGTCTTACTCCTGATGTGTATTTACAATGGGGTTCA
GGGTGAGGGGAACTTCTTGGTTCAGAAAGAATTTTACATT
GGGAGGCCATTTATGGTGGCTCATGCCTATAATCTCAGCA
CTTTGGGAGGTCAAGGTGGTGGGTGGTTCGCTTGAACTCA
GGAGTTTGAGACCAGTCTGGGCAACATGGTGAAACCCCAT
CTCTACAAAAAATGCAAAATATTAGCCAGGTGTGGTGGCA
CATGCCTGTAGTTTCAGTTACCTAGGAGGCTGAGGTGGGA
GAATTTATCTGTGCCCAGGAGGTCAAGGCTGTAGTGAGCT
ATGATTGTGCCACTGCACTCCAACTTGGGTGACAGTGAGA
CAATGTCCCCCAAAAATAATAATTTTGCATTGTGGGTTGA
AATTAGCAGGGCGTGGTGGCACATGCCTATAATCACAGCT
ACTTGGAAGGCTGAGGCAGGAGAATTGCTTGAACCTGGGA
GGTGGAGGTTGCAGTGAGCCAAGATCATGCCATTGCACTC
CAGCCTGGGCCACAAGAGCAAAACTCCGTCTCAAACAAAA
ACAAAAACAAAAACAAAAACAAAACAAAAATGCTCAGGAA
GGAGTCAGGTTCACCTGAACATTCAGAAATGAAGGTCTAC
CCTGTTTCTAGGCAAAACAACTTTGCTCGTGGTTTAGACC
AGCAACTGCCAGATGGTCTTGTGGTGGCCACTGTCCCCCT
GGAGAATCAATGCCTAGAGGAGATCTCGGAGCCCACCCCT
GACCCCGACTTCCTGACTGGTGAGTGTGCCTTCTCAACCT
TATTCAACTGGCACAAACAGGTAGCTTCCTGCAGTTTCAT
AAAATTAAGATTTGACCTCACTTACTTTGGTTTCTAAGCC
AGTGATTTCCTTGATACACAATAAAACCTCAGCCATAAAA
CTGAATGCTGGTAGGATTATTTCTCAATAAAATTGTTGAT
ATTATCATATAATCTCCTGCAAAGTGGTCCTAATAGTGTA
TTTTCTTGTTAGTTTCACAGAGATGCATTGAAAACAAATA
AGATAATAGTTGCTTGGAGTTCTTGGGGGATTAGAGGAAG
TGACCAGGTCACAGAGGCAGAGAGAAGCTAGATTGCTACT
CTCACCTCAATATCCATCATTACTACTGTTGGGTTTCCTG
GCAAGTATTTACCAGCCATCATGAGGAAATAGAAAATGAC
AGTTTTGTTGTCACATGACCCTGGGTTTGCATCTCTGCTA
CTTTCTAGCTGTGTGCCATTAGACAATAGAGTCTCATGTG
GTCTCATGGTCCACCATCATAAGGTGGGGATAATAATGCC
TGCCCCTCAGTACTGTTTTGAGCCCAGCAGTATTCTTCCT
TCAGACTCATGATGGAACAAACACACAGATTAATTAGAAG
AGGGAGGAATCTCTGGATATGCTTGCCTGTGCCTCTGAAG
ACCCCCAGCTGGCACCTCCTGGGCCAAGGAAGAGACTTTC
AAGGTGTCCCATGGACTAATGAGAGGCAGCTGACTGAGAT
TTGGCAACACTTGCTAGAAAACTAGACATGAGCTCAATTC
CACTGATTGCTTTGTATGTTTCTCTGTTATTCTTCTCCCT
ATTCATTCTGTCTTCCTTATTCTATACCTTTGTAGACCCA
GAAAGTCTGAGACAGGTCTCAGTTAATTTAGAAAGTTTAT
TTTGCCAAGGTTGAGGACGTGCACCTGTGACGCAGCCTCA
GGACGTCCTGACAACAATGTGCCCAAGGTGGTTGGGGCAC
AGCTTGGTTTTATGCATTTTCGGGAGACATGAGTCATCAA
TCAATATATATACGAAGTACATTGGTTTGGTCTGGAAAGG
TGGGACAACTGGAAGCAAAGGCAGGAAGACTCTAAGAGGT
GAGGGGGCTTCCAGGTCACAGATAGGTGAGAAACAAATGG
TTGCATTCTTTTGAGTTTCTGGTTAGCCTCTCTTAGCCTC
TCCAAAGGAGGCAAATCAGATATGCATTTATCTCAGTGAG
CAGAGGAGTGACTTTGAATAGAATGAGAGGCAGGTTTGCC
CTAAGCAGTTCCTGGGTTGACTTTTCCCTTTAGCTTAGTG
ATTTGGGGGGCCCAAGATATTTTTCTTTCACACCTTTCTC
TCCTTTTTTCTTTCTTTTCTAAAGAATGAGTTCAGCTAAG
GGTAGGTCTCTTCCAGGCATCAAGCTATGTTAAAAATATG
AGTTTAGACCTGAATGGGATGCAATGTAGGTCTGTCTGAT
ATAATATAGCATAGTGTTTAACAGCCTCGGCTCTGGAGCC
GGTCAGCAAGGCTTAGCTCATCACTGGCTGCATGATCTGG
ACACATTACTTAACTTCTCTGTGCCTCAATTTCTTTTACC
TGTAAAAATGGGCATTCTAATACTATCTTCCTCACAGTAT
TGATATGAGGAATAAATAAATTCATATTTGTAAAGTTTTT
AGAACAGTTCCTTACCCATAGTGAGATCTATGTGTGTTGA
ATAAATAAATATTTAAAGGAAGAAAGAAAATAGGATGAAA
ACTATGAAGTAATACCTACCCTATGGAAAAGAAAGAGCAA
GAGAAAAAACAAATATATTCTGGACCAAGAATAAATCCTT
CAAAATCAGTAACCCTATGAAATACTACATGCATACATGC
ACATGCACACATACACACATCTGAAGAAATTAAATTGCAA
CTTCTGGACATATCTCTAAAGCCTGCATCTCTGGCATTAG
GGAATCTTGTTTCCTTGTTGCCAAACTGTTTGGGCAGACA
CATTCCACATGTGTGTGTAAAATGCCTTGAAGACGTGTGA
GGTGGTACATACATAGCATAGGTGACACACTGGTAATAAT
ATACATGGCTCTGTTTAAAGATCTTGCAAGACACCTCTCT
CACAATGTAACTTATGGTGGAGGGAGGAGATTTTACTTCA
GTTATGAGATAGCCAGAAAAAGTCCTGGATGTTACCTGAA
GCTTTTGGGGAGGAGAGGGTGGATAGAGCTGAGAAACATC
AGAAAAACATGTGGTTGACTCCCCATCTGTGGGAACAAGG
AAAGATCTAAACCTGGTCCTCATTCACGATAGAAACTTCT
TCCTCCACATGCCATTGGTCCTCTCCTAATTTGGCCCATT
GAAGTAAAAGGAATAGAAGGATGCCCAGATGGGACACTTT
TATTTTGATGGTCCCAAGGCAGTCAAATTTAAGCTTCAGA
TCACTTTAACTCTAAAATCCTCTGAGCTAAATGTATGGAA
GTCTTGACCTGGCTACTTTTCTACCTTGTGTTTGTTTTTA
ACCTGTTTTTGTTAAGAAGTGGTACCAGTTAAGCCAAGAT
CACATATTTCCTTTGATGTAAGCAGGGAATGGGTTTGTTT
TAAAGCCCAGAATAATTGAAAGAATCTATTAAAGAGATAT
TTGGCCAAATCTTCCCCATGTTAACTCTAGTTCTGGGAAC
ATTTTAATTGTGTCTTTCCTAGACTTATACAGGGAATCTT
ATATCATTTCACTCTATCTACTATTATAAGTCATAATTCC
CATAAATTTAGTTTAGAGAATTTTAGAGCTAAAGTGGTCT
TAAGAATCTTCTATATCAGCATTTCCAAGAGTGTTTTTTT
GTTGTTGTTGTTTTTCTTATGAAAAGTCATAGCTCCATTC
ATAAATGGGTTCTGCCTTCAAATATGTTTGGAAAGAGTAT
CCTCCTCTCAGCAATACACAACACCTCAACATTAGAGAAG
TTTCCTAGAAGCCCTGCAGTAAAGAAATCCTTTTCACTTT
ACACCAGCAATTCCCAAGTCCATTTAACTAGAGAATCATT
TTCACACATAACACCTATTTCTATCTTGTAGAATTATCAG
TTTGAAGAACACACTGGAAAATACTGAACTACATGTCTTA
TCTTGCTGCTGGCTTCCCTCTTCATCAAAATAACAGGACT
TTTTGGTGTTACATGTTGTATGGAAATAAACAAAGACCAA
GCAAATAAGAACAGGCAAAGGCTATTTATTTGGAGGCTTG
CTATAGCTGTCATCACTTGTATTTTGGCAGAGACTCAAAA
GCAGGCAGAGGAGTGGAAAAGCTTTAGAGAGAAAAAAGGA
AAGTCTTCAAGTATGCCCATATCGGAGCTGTTAGTTGAGA
AAGTTGTAGGTGGCTTAACTAGAAGTGAGCATCCTATGTG
ATTGGTTAGGGGTGCATATTGTACTTTCTCTGGTTGGACT
TAAGTGGAACTGGGAAAAAAATAGGGAAGTTTTCAGCTAT
TCATCAAGTCTGGGTTGTTTGGTATCAATTGTTATAGTGG
TTATTTTTTGACTTCTTGGGCTGTTTGTTATGGATAGTGG
TCTAATTTCCTGTAAGTCTGACTTACAGATAGTAGACTGA
CTTCCTAGGCTGGTTACTCTAGATAATGGGTTGGTTTTCT
GAGCTGGTTGCTGCGGATTGTGAATCAGAGTTCTATTTTT
AGATATAATCTGGCTGTTGTCCATTTGTGTATTCAGTCTT
TCAACTGAGAAACGGAAGGAAGTCCAGAGGAGGTAGAGGA
GGCTGCTGGCTGCATTCATAGGCCTGTTGGGTGCCACAGT
CATTAAATCTACTTGAAGGTTTGGACCTCTAGGCTCTTTA
GAATTTTTTAAAGTTCATCCAAAGGGGATGGACTCTTGGC
TTTAGAACTTTGGGGCAATATACATATATCCCTGACATTT
CAGATAAAATAACACGAAAAAGCTAGTGTCTTCCCTCCCT
CCCTCCCTTCCTGTCTTCCTGCCTTTCTTCCTTTCTTCCT
TATTCTTTCTTTTTCTTGCTTTGAATATTGCCTGTAAAGT
CTTTTCAGTCCTTTTTTCAAGCATAGGTAGGAAAAATTAG
TGTTTTTTCTTGAGAAAACATAGTCAGAGATATTGCTTGA
AAAATAGTCATTCAGCAGAAATGTGTCCCAAAATAATAAA
ATTTTTTAAAAAATGGAATCTGTCAGACCTCTGAGCCCAA
GCCAAGCCATTACATCCCCTGTGACTTGCACGTATATGCC
CAGATGGCCTGAAGTAAATGAAGAATCACAAATGAAGTGA
CAATGCCCTGCCCTGCCTTAACTGATGACATTCCACCACA
AAAGAAGTAAAAATGGCCGGTTCTTGCCTTAAGCGATGAC
ATTATCTTGTGCCTGGCTCATCCCGGCTCAAAAAGCTCCC
CCACTGAGAACCTTGTGACTCCCACTCCTGCCCGCCAGAG
AACAACTCCCCTTTGACTGTAATTTTCCTTTACCTACCCA
AATCCTATAAAACGGCCCCACCCTTATCTCCCTTCGCTGA
CTCTCTTTTCGGACTCAGCCCGCCTGCACCCAGGTAATTA
AAAAGCTGTATTGCTCACACAAAGCCTGTTTGGTGGTCTC
TTCACACATACGCGCATGACACTGACTGCCTATCAAGGGC
ACCTTGAGAAAGTATATCATATGGCTCACCTAGAAAATGT
ATATTTTAAAATACCCCTTTCGTTTTAACTAATGGAATTA
TTATCTGTAAGTAGGCATGGAAAAACACTTCTAAGCATGA
ACAGTTAAGTAACTGTTCCCTGACTATGGTGTGGCATAAA
TGCGTCCAGGAGAAATGTTGATCAGCTAAGTAATGGAGTT
CAGTTGTTTGGCTCATTCTGGGTGGATATGGAGTGCCCTA
CCCCTCTTCCCCACCCAACATCTGTGCTTGTTTCTTTATT
TTATCTTCTCTCTGTTGTTCTGGACTAAAAAACCCAGGAA
GTTTTAACAAAAGCACTAATTAAGAAATGCCAAGTTTACG
CAGTTAGGTATGATGAGAGAGAGGTAAGGAGGGTGATCAT
GATAAAATTATGGAGGCCATGTAGGTGTATGATACTTTCT
CTTTTCTCAAAGAACTTTTTTTTTTTTTGAGACAGAGTTC
CACTCTGTCACCCAGGCTGGAGTGCAATAGCATGAACTTG
GCCCACTACAACCTCCGACCCCTGGGTTCAAGCAGTTGGC
ACGCACTACCATACCCAGCTATTTTTTTTTTCTTTTTTTT
TTTAAGTAGAGATGGGATTTCACCATGTTGGCCAGCCTGG
TCCCAAACTCCTGACCTCAAGTGATCTGCCCGCTTTGGCC
TCCCAAAATGCTGGGATTACGGGCATGAGCCACTGCGCCC
AGCTTTCTCAAAGAACTTTTATGCCCATAATTTTATTTTG
TTCTCACAACCTGCCTGTAAGGTAGATAGGATGAATACTA
TTATTTACACTTTTCATGCATGAAAACACAAGTAAATGAG
TGGCCTCCCCAAAGTCATACAACTGGTAGGAATCCAAACT
GAAAAGAAAGCAAGAGATCATCTCACCTAAAACTCTCACC
TTACAGATGAAACAACTGGGAACAGAAAGATCCCTGGGCC
AGGTAGCCAGAGAGGATAGTTAGGTTGTGAGAACAAGAAG
TTATGGGTATGAAAGTGACTGTCATTTTGAAACGACCTAC
TGCAGCATCACAGCCAACCTTAGAGCTCAGACTTTGTGAT
TTCTTTCCTGTTTCTTTTTCCCCTACAAAATAATTCAATT
AAAGGTGGCTTTGCCTAATAATTTGAAAAATTTTTATTTA
GTGGATTTGTTTTTTTTTATAAATACACTTTTCAAACTAA
AAGCAAAGCTGTTGAGCTGACCTAATTAGACAATACTTGT
TATATTAAATAGTTCTACATATCATGCACATCTTATGCTC
TCATAAAATGTACCTTTAAAGCATGTGACTGAAGTCTTAA
ACTTGTAAAGTTAGAATTCCATTTGTATGCTTTTGAAGTT
AACGTGAAACTTAAAAGCCAAAGTATGTAGTAGTATGACT
GTTGGTAGTCACAAAGATTAACGCCCTAAAAGAATATTTG
AAAGAAAAGAATACTAAAAACCTTCTCTTGGTTTCAGGTA
GCTTACCTTTGATTGCCTAAGAAAATTTAAGCAATTGATT
CACTAAGCACCTTTCCTGACCTGTTTTCTTTTCGCCTTAC
CAAAAATTATTCCCATATGATTCACACAAAAATGAAAATT
TGGCAGTTACTCACCTAATTTGATCCGGGTTGACAAGCAG
CTAATTAATCCTACCGACTCTTCATCCAGTTTAAGTATTA
AATTAGTTGATTTAGCCTGAAAGAAACATGGGTCAAAATG
GCAGGATAATTCACTACATATGTATTATTGCCATTATATT
TGTAGATATGCACACACACCACACATTCTATGCGTAATAT
ATATAAATGTACTATATATTGCTCTTATATCTGTATATAC
ATAAATATGTACACACATATGCAAGTGTGTATATATTCCT
ATAACTTACATATATAGCAAAGATTAAGCATAGAAATAAA
GCTAAATTGGTTTTCTAAACCTAGCAAGGCAACTTTTTTT
CCTATGACCTAATTATTTTGTTTTGGTAGCATTTATATTT
ATAGTAATGGCTAGAATTCAAACAGGGTGACACTCTTCCT
TCAAGGTACTCAAGGAAGAACAGCCCATTAGTAACATCAC
TAAGAGGCTGTAAGGTTGTGTTTATTGAGAGTGACTTTGG
ACAACTAACTTAACTTCTCAGAGCCTCAGTTTTTCCATTA
GTAGAAATGAGACAACACATGGCTATCATAATGTCTGGCA
CAGAGATGGCACTCAATATTTGGCTGTTCCTGCCACTTAA
TGATTTAGTCACCCTGATACTGTTCCTTCTGGTAAAGAAG
AAATAAGCATTATCAGCCTGAGAGTAATTAAAACTTAAAT
ACTGAACACAAATCAGTTAAATGAGACAGAAAAATCAATG
TTATCAGGTATGTGAACTGAGTCAATTACTGCAACCATTA
AAAAGAGTAAAAATCGGGTGTATTACAGTAAGCCTAGGGT
TTAATATAAATTTGCTATGGGGATATCATAGCAGAATGAG
TAAGAACTGCCACCTGGCCTCAGACTCATCTGGAGCCCCA
TCCTGGCTTACCTGGTGTCTTAGGGATCTTATCTTTTTTC
AAAGTACTTTTATGCCCATAATTGTATTGTTCTCACAACC
TGCCTGTAAAGTAGATTGGATGAATACTATTATCCCCACT
TTTCAGATATCAAAATGCAAACAAATGAGTTGCATGGCCC
CAAATCATACAACTGGTAGGAATCAGAATTGAAAAGGAAG
CAAGAGGTCATCTCAGTTAAGCCTCTCACTTTACAGACAA
AATGACTGGGCACCAAAAAGTCTCTTTGCCAGTTAGCCAG
AGAGAGGCTAGTCAGGTTTTGAGAACAAGAAGTTATTGCG
TATGAAAGTGACTGTCATTCTGAAACCACCTACTGCAGTG
ACATAGCCAGCCTTAGAGCCTCAATTTTCTCATTTAAAAA
ATTCACATAATAACAACTCTCCCACAAGGATCAAATGGCT
TAATATATGTATGCAAAGTGCTTAGCAAAATGCCTGGCAT
GGAGTAAGGGTTTAATAAATGATAGCTGTTGTTACTGTGG
TTCCAGAAATTCTCTTCATCAAAGAATATTTAATCATTTT
CTCACAATTACAACACTTCTCCTCATAGAGGTGGGTCATG
TGTTTTGATTTGGGACTTATGAATCAGTCTCAGAACTGAG
CTTACATCTTTTCTGTCCTTAGGGATGGTGAACTTCAGTG
AAGTGTCTGGGTACCCTGTGCTGCAGCACTGGAAGGTCCG
GTCTGTGATGTACCACATCAAACTCAGCCAAGTGGCCATC
TCTCAGGGTGAGCACTGCTGCGGCCTATCCTGCCCACCTT
CTCTGGAACTTAGAAGTCCTTTCCAAGGGGAGAAGCCTTT
GGTCCCATTGTTGAAGATGCAGCCTAAAATGTAGCTACTA
CATGAGGTGTGAGAGCTATTTACTCAGATTTATCCAAAAG
AGCAGATGGCTAGAATCGGATTCTTTTCTAAGTAGAGATT
ACATTGCACATGTTATCTTGGACTACAGAAGAGAAGGCAA
GGGCAAGACTGGAGCCAATGAAGGTATAATTTTTCCTGGG
CTCATCCAGTTTGTGGAGAGGATACATAAAAGCAGACTTT
TCACAAATTGACAGAATCAAGCATTCCAAATGCAAAGAAC
GTAATTTAGAGACTCCATACAATGAACTAAAAAAAGAGAG
CAGGAAAGAGCAGGGAAGGAAAACCAGAAATCAGCCTAAC
ACTCCTAAATAGCAAGTGAGTGAAATGAAGAGACTGAGGG
ATTGAGAGAGAGAGAAAGAGAGAGAGAGAGAGAAATAGAT
ATTAGCTCACTCTGTATAGTTAGTAAGTTAAGGAGTAGTG
AGTTCTAAACTTACTTAGGGTTTTAGAGTCAGCAGTAGGG
AGGTAGAGCCTTAAGACCAATGGGAGGAAGATAAATGGTA
GAGGACAAATAGAGAAGTTATGAAGTTAAGTGAGACAGAA
ACTCACAAAGGCTAAAGTTTTGTGCATAAAGATAATGCAT
TAAGAATATAACACATTTTCATAGGACACAGGGGACTCAG
AACTTTTTCTCTTTTAACACAAAAGAGTTCTTGGCAAGAA
GTGATTGGGATGAGGACCTTACTGACAGAAACTCTTCTGG
TGCAGCACATCTAGAAAGAACTAAGCTACTTTTCATTCTA
GGAAAAAATACATTAGAGATTTTACTCCATTTCCATAGTC
AGTGTACACCCAGCACAGATGCTATGCGTGTCAGGAGTTA
ACAATCAAATATCGCTGTTGTCACGTGCCATTCAAAGTCA
CACAATGGTGTCACTGTGATGTGGTTCTCAGCATTTGAAG
TCTCAAGCTGAACTAGACTTGACTTTGCCTTCATAGGAGA
CAGGTATGTAGAAGAGGAGATCATTAAAAGCTAGCCAGAT
CCAAAAGGTATTGGATTTGGAAAATTTACCATAGGCCATC
TTTCAGACAGATATACAGTAATTCTCTTAAAGAGAGACAG
CAAATCCAAGATTTGCCTGCAGGGTTAGGGGAGAGGAGGC
TAACAAGTTTTCTTTTCCATTTGTCATTTCCCAGTCCTTT
TATTTTAGAATTTCTGCAATAAAATAGGAGTGTATTAGTG
ACTTTTCTTTCCTTTCTTCTGTCATTGTCTTCTCATTGCC
CATGTCTACGTCTGAAGGCAGTATTTTGCAATTGCCTTTT
TTGATCACTACCCACAGTTAGAACACATTTTGTATCATGA
CCTTGTGCATACACATACTCCCACATGCACACAACAGAAG
TTTCATGAAGCGATACTTTATCTTCATGATATGAAATGTT
CTCAACTGGTATTTGTGTTTCTATTTTAAACTATGCTAAT
TGTTTCTGCTTTTTTCAAATGCTATTATTTGAACTCACTA
AATTGATTTAATGTCAAGACCTGTGATTAAAAAAAAAACA
AAAACATTGATTTAAAGGGGGCAGGAGTAGAGGTTTGGCA
ACGTTTTGCTTAACTTGGCACAAAGTTAGTACAACCAACT
GGCTTAAAAGATACTCACTTAGGAACTGAAATGTCTGATT
TAGCTAAATGGAAACACTCACCAGACACTTCTAGCTAGCT
CTCCCACATCACTTTGAGCCACACAGGCACTTCCATGTTT
GGGACTGAATTGCCTGAGAATCTGTATACACAAAATGAGA
GCCCTCATTCTTACCCTTGGGTGATGCCTCTCCATAGCCC
TCAGCAATGCTCTCCATTCGCTGGATGGGGCTACATCTCG
TGCAGATTTTGTGGCGTTGTTGGACCAGTTCGGCAACCAT
TACATCCAGGAAGCTATCTACGGCTTTGAGGAGTCCTGTT
CTATCTGGTACCCAAACAAGCAGGTGCAGCGGCGACTCTG
GCTGGAGTATGAAGACATCAGTAAAGGTGAGTGGCATGCT
TGTTGGCAAATTCCATACCTCATGTCAGTACCGGCTGCCT
GCATACCATCTGTAAGACCGATTTTAAGGAGTCTGTAATA
ACGGGTCTTACTCAGATTTTCCCACAATGCTCTGTGCCCA
TCTTTAACATTTCCAAGGTTTGGTTGCAAAAACCAAATCT
CAAAATCAAAGTGTTTAGGGAATTTTAGATGCAGAATGGG
GTCAAAACTGTAGGCTTACTATGTTAGTTATCACAGAGAG
AGTCCTTGAAAGATTCTTGCCAGCCACCATCCATTTTGCT
ACCCTAGGGAGGACAAAGTATCAGACTCCTTGTACTTATT
TACTTACTGCTTGTACTTACTGCTTGTAAGTAAGAGAGAA
GCAGCAGAGAGCATGATTCAGTCTCCAGGAGTCACACCCA
ACTCTGCCTGGAATCCCTTTATAGCAGCTACATACATAGT
AAACCCCTTCTTGCTTCATCCTGCCCTCTGCGTAGGCTCA
TTTTTCCGACTGATTTGTGTTATGAGGGAATCTCTATTGG
CCAAGCGTTTATATAGCTCTGAATAACAGCCTCACAAACA
AATCTTTGTCTACTGTCTTGACAGCAAGTTAGTATTCAGT
TCAAGTAAGTATAAGAAATTGGAATTTTTTTATACCTTCT
TGATTCACTCTCTGGTATAGCAGACATAGTGGCCAGTATA
TTTGTATCTGATCAACCAAGACTGCTTTAGAATTGCCATT
CATGGAATTTCTCTTGGGTTTATCCACATGGCATTCTGAT
GAGGCCAAGTTGTGGATATGGGACTTGCTAAAGGGCAAGT
GATGAATTAGCCCAATAAAAACTCAAGAAATGGGTCATCT
TAAGACTCAGTGACCAAGGCAGGGCTCCTCTGAGACAAGG
GACCTCTACTGTCAGCAGGGCCGCCACAGGGGCAAGTATG
TCTCTGTGACTGAGGTGCTCTTGGTTCTCTGAGCTCCACA
CAAATTCCTGTTTTCCCTTGCTCAAGAGGTAGCAGAGCTA
TGATGGTCTCTCCTCTGGCTGGGCACTTTCTCCCAGAAGA
AACAAGAGATTTGTGTCTGGGCTACAGTGGCTGCAGTCAT
TCATTCCCCTCAAGCCTTGGTTCCTGTAAACTCAGAAACA
CAACCACAGGCTTCTGCTATCTCTTCAGACTTCAGGATCT
TAACATTGTTCTGATTCCAATTTGCCAAGAGAGCAATGTA
ATATAAGCAAATGTAGATACTACCAGTTCCAGCTGGCAAA
GCTTTCTTATGTTTTCATGCCAGAGCCTGAGGACTGAACC
AGAGGGCTGAATCCTCTTCTATTTCTGTTTGCCAGTGGTT
CAAGGATTGCCAGGGTCTCAGATTTCTGGGAGATAAGAGT
CTGACCCTACCAAGAGCTCCTGGTTCTAGATCTTGCCTCT
CTCCCAAGCAATGCAATGTCCTTAAGGTTAAATACTGAAT
CCAAGAGGGAATTCTGTCCATGGCCTTGGCATTATGCCCT
ATTCTTCTTGATTGCAACCCTCTTTTGCCGCTCAGGAGCT
AGTTTTGCAACAGTCTAAGTGTTGACTTTGGTTCTCTGAA
ATACAGTCTATATTAAGCTCCTTGCTTGTTACTAATCTTA
AAAGACATTCAAACATTTTAGTAGGTCTACGTCAATCTCT
ATCTACCACCTTCATTCCTAAAACTTACCTCTAAGTTATA
GGATTTATGTGTTTTCTTCTTTAGTCTGGTTCTTTAAATA
TATTTCTCCTCCTTTGGCATCCATTTCCTTTTATTCCAAA
TGCTGCACGAGGGAATGTCACTGATAAAGAATGATATGTG
CATAAGACAAAGGGAGACATTCTTCTGTCCTGCTCTCTGA
GAGGGCTGATACTGAACGGAACTTTACCCTAGGAGTGACA
AGTGTGCTGCGAGGGCTGTACCTTCCGTGACATGCAAGGG
ACACTATTTTTGGGCTTGAGTCCTTTGATTACATGTTATT
GCCTGCTGTGACTTGAAAACCCTCCTAGTAAAATGAGTTT
CTCTGTTTCTTATTTCTGTACTTATGACCAGATACCTAAA
ATTACGTATGGATTGAATAGGAAAGGAAGTTTACCAGGGT
GAAGTGAAATGGAAAAAGCACAGGACTTAAGAATGGAAGT
CTGGAGTCATCCGGGTGATATTGCTTTAGTCAATCATTTA
TCTGGACCTCATCTGTAATGCCCTCTCTAGTTCTCCAGCC
CCGACAGTTTAGGAATCCTTATGAATCTTCCTTTACATGG
GATGTGTTCTCAGGTTAGGTATTTGGGTAAAAGTCTCCCC
TTCTCTCTACAAAGTCATAGAATTCTTATGAGTAGGTTTT
TTGCCTTATGCAACTTTAAATTCTCGGAGCCACAGAACCA
CAGAGCCAAGCACATGGTAAGCACTCAAGGTGTTTGCTGT
TGCCGTTGCTTTGTTGTCACTGACAGTGATGATGGTGGTA
GTAATGGTGTAAAAGGCCCCCTGAGGTGGTGACTTCCATG
TGGGTTTTATTGCAGATATGTAACTTGCTTTAGTTATGCC
TGACTGAGGAAAATTCAGAGATGGGTGTTTTGGGCCAGAT
CTTCAGAAGGCAACCTCCCATTCAACAGGCACTTATTTGT
CATGCTAACACTATGTGGTTTGCCATACCAACGTTGAGGA
TCATCTTGCTCAAGATAAGTCTGATGAAGCCTGTCTTAAT
TTTTTTTTTTTTTTTTCGAGACAGAGTTTCACTCTTGTTG
CTCAGGCTGGAGTGCAATGGTGCGATCTCGGCTCACCCAC
AACCTCTGCCTCCTGGGTTCAAGTGATTCTCCTGCCTCAG
CCTCCCGAGTAGCTGGGATTACAGGCATACACCACCATGC
CCAGCTAATTTTTGTATTTTTAGTAGAGTCGGGGTTTCTC
CATGTTGATCAGGCTGGTCTCGAACTCCCGACCTCAGGTG
ATCCACCCACCTCAGCCTCCCAAAGTGCTGTGATTATAGG
CATGAGCCACTGCACCTGGCTTCTGTCTTAATTTGTTTTT
ACAGAGCAAGTAAAACATTTCAGAAATGAAATTTTCAACC
TCCCGTCCCCATGTCTAACCTTACTCATATCTTCTCCCAT
CGTTCTTTGCCCACACGCCACAGAAAATGTCGGGAGGTTC
TTCCTCTCCAGACTAACTTCTCCACCTGCGTGCTGGCACC
CATCCCTCCCTGCTTCCTCTAGACCTCACTCCTTCATTAC
CTTCCTCCTTTTTAATCTTTACAACCTCTTCAGTCACTGA
ACTCTCTCTTCTGCAACCTTGTATCTTCCTAAAAAATAAT
CCTTTTATAAACACGCACCCCTCTTTACCACTGTTCCTTT
TCGATGTATTAGCAACTCATTTCTTACAAGGGTAGTTTAT
ACCTCTTTTCTCTACTTCCTCACTTCCAGTTCACTCTTCA
AATTATCACTTTCAGCTATTTTACTCTACAAAAACAACAC
TGGGAGAAGGAAATCTACCCTATGACTTCTTAATTGGAGA
TTCCCTGATGTCAATCCTGTGACCATCCCATGTATCTCAG
CATAAGACTGTGTCCCTCTTGACCAGGGCAGCTTTCTTGA
AAATCCTCTTTTCCTTGATGCCCCAGATGTAATTCTGTCC
AGATTCTCTTCATAAATCTTTGGCTCTTATTTCTCTTTTT
TTTTTTGTGCATACTCCTCTAAAGAAACTATGTGCATCTT
GGTCATTTCACGGGGTTTTGTCCTTAGTGAGTCTCTCCCT
CCTATTGTTGGGCACTGTCCCTTTGCAGCCACCTCCACTG
GCACTCCTAATTCTCTCCTTTTTTCTGAGGCTTGAAACCT
CCTTTGCTCTTGAGTGTTTAGCATTTCTACCTGGAAATTC
TCCAGGCACCTCAATGATGGATGCTTTCTCTTCCCCATAA
GTACTACACTATGGTAGATTTGTGAACTCCATTGATGGGT
CACAGTGTGGAGTGAGGATTCCTTCTTGATCCTCCTCTTT
ACTCTCCACATTAAACCATTGCAAAGTCCTTTTCACCACC
TACGTACGTCTTCAACAGGGTCTCCCGTTCTCCGTTTCTT
CAAGGTTCTCAAAAACTGTTGCAATCACCCCGTCATGTGT
CTCTTCCTCTTCAGTTTCCTGCCACTCCACTCCATTCTAC
ATTCTACAATTCACCGTCTGTTATCCTTTTTTTTAAGACA
GAGCCTTGCTCTGTCGCCCAGGCTGGAGTGCAATGGTGCG
ATCTCGGCTCACTGCAAGCTCCGCCTCCCGGGTTGATGCC
ATTCTCCTGCCTCAGCCTCCTGAGTAGCTGGGACTACAGG
CACCTGCCACGATGACTGGTTAAATTTTTGTATTTTTAGT
AGAGATGGAGCTTCACCGTGTTAGCCAGATGGTCTTGATC
TCCTGACCTCGTGATCTGCCTGCCTCGGCCTCCCAAAGTG
CTGGGATTGCTGATGTGAGCCCCTGTGCCTGGCTTGTTAT
TTTTAAATGCTGTTTAATGACATCACTCCTCAGCTTGAAA
CCCTTTAGTAACTCCTTTCTGCCTTCTCAGCATGAACAAC
TGACTGCACTCCCTGTATTAGTTTTCTGTGGCTGCTGTAA
CAAATTACCACAAACTTGGTGGCTTAAAAAAGCACGTATT
TATGTTTCTTAGAGTTCTGGCGGCCAGAAGTCCAAACTCA
GTTTCGCTGGACTAAATTCAAGGCACCACCAGGGCTCGTT
CTTTCTGGAAGCTCTAGGAAAGAATCCCTTGCCTTGTCCT
TTCCAGCTTCCAGAGGCCACCTGCATTCCTTAGCGTGCGG
TCTCTTCCCCATCTTTAAAGTGCATCACTCCAGTCTCTGA
GCCACATAGCCTTCTCTATGACTTTGACTCCTCCTGCATC
CCTTTTATAAATACCCTTTTGACTGCATTGGGCCCACCCA
GATAATCCAAGATAATTTCCCCGTTTCAAGATCTTTAATT
CAATGATATTTGTAAACTCTCCTTTGCCATTCACAGGTTC
TAGAGATTAGGACTGTGGGAGCCATTTTTCAGCCTACCAC
CCCCTCTCACCTCTCCAGCCATTGCATCACTGACTGCTAC
CTACCCCGAGTACCCTCTACTCTGATGACATAAGGTTATC
TTCTGTCAATCCTAAACCATTTCATTTGCCTCTGCACAGT
TTAGGTCCCTAGAGACTTCCTTCCTGCTTTAATCCAAGGT
CACAGATTTGCTCTCTGACGTCTCCACCACTACTCTGTCT
TACTCAGAAATTTTCTCTCTTGAATGCTTCTCTTGTCCTC
CACTTGAAACTCTCTTGTCCCTTTGTGTCTGTTCTGTTGC
CTAATTCCTGGGGGCATCTATCTCTCTTTCCAGGCCCTGA
GGATCAACACATTAGTCTTCCTGGCTATGGTTTATGTTTC
TTGCTTGCATTTTTCTTTCACCTCCTAAAGTTCTATAAAT
TGCTAGACCTTAAATAATTAAATAATACCCTGCCAAATGT
CAGGCCCCATCGTGGGTCCAGGACTAAGATTTCCCTAGTT
TGAAAGAGGGCATCAAGGTTTTTCACACTTCCAAGACTTG
GGGCATGTGATTCTCAATCTATCTAACTTGCCCTCCATTC
TACCATCTCCTCCTTCCCACTCTTCAAGAGCTAGCTCCAA
TATCACTCCCACCAAGCCTCCCCTGACACTCAGACAGGGT
TCTCTGCTGCCTATTTTATGCTCTCACAGCTCTTCATATG
GATTCTTTGGCAGCACTCTCCACATTTCCCTGGATTGTCA
TTTCCCTGCAGGACTGTCTTCCATAATAATAGACTTGACA
GTATTTACCATATTTCTCTTTTTTTTAATTTCAAAAGTTT
ATTTATTTAAAGTAATCAAAATGCAGAAAATAGAATAAAA
TGAAAAGTAAATCTTCTTTCCACTCTTATTTCCCAGTAAT
CGAGTTCCACTCCCTAGAGGCAATCAGGCAACCACTGCTA
CCAGTTTATTGTCTATCCACCCAAAGATAGTCTATTCCTA
GCCAATGGAAGTGAACAAAGCAAGCTTTAGAAGAATAGAT
ATGCTAGGGTCTGGTCTTTCCGTAAAATTATAAATACATA
TATATTTAATTATGTTATCCTTTTTCTAAAAATATATATA
TTTATATATAATGTATGTTATATATGTATATGAATTTGTG
TGTATATTTATATAATATACACATACATACAAACATGCAT
ATTTATAGAGAAACATGACCATATAATCTCAAAATAAATG
ATCTGTTTGCTCCAAGATTAGAGATATGGATGAGGGACTT
TTATTTTTTGGACTAAAAACTTCCAAATTGCTTTTCCCAC
AAGCATCTGCCACTGTTATAATAAAACTCTTTTAAAAGAT
TGAAAAGTATATTCTGAAAGTTTATGTTATCCTGAGTTAA
CTGTATCAGTGAGGTAACTGATAACAAAGGAAAACATACT
TTTTTATCTGCAGAAAGCTGAGCTTTGGACTGAAGTCTAG
GAGGAATTACAAAAGATATGACCACGTCTTATTAATCTTT
GAGTCTTCATCCCTGACACAGTGCCTGGCATGTAATTAAC
ATCCACATTTTGTTAAAGGAATGAATCCTTTATATTTTCT
TACTTCATGAGAAACCAGTAAAGAGATATAGATCTGTATA
TCCCAGAGAAATAACCAAGAAAAAAGGAAACCTATTTTAA
ATTAGAACTTTCAGGGGTTTAATTGTACCTCACCTGATGC
ACTAAGCACAGTACATTTTTTTTCTTTTTCTTTTCTTTAT
ACTTCATTCAGGAGTGGATTTCCTTGGGTCTTTCTTCCCT
TCCTTTTCCAATATCACTTTCATTGTTGCTTTAGATCTGA
CTTTTGCCATCACCTTTTCTTGCTATTGCTTTTGGTGCAT
ATCAGCGGGGTTATCTGGGTGGACAAATTGTAATAAGCAA
GCTCTTCCATTCCACTGCACCTTCTCGTTCATAATCCACA
TTTTTTCTACATAATCCATCTTTTCTTTCTGGCCAGTTTC
TTCCTTCCCATCAGGAAAGCTGAGAAGAATGACTGGCTCT
CCCTCTGAGGCACAAGCTTAGTTCATTCTCTAATGTGACG
CTCAGGCTCTAAGCAGCGGTAAATCAGAGTCGAAGAAAGG
AGTAAACCAGCTACATGGCATTGTATTTCCAGCAGACAAG
ATGCCATGTCTTCCACGTTTGTATGTGGATAAAGCCCAGG
AAGACTAAACTGGTTCCTCTCCCAAGATAGTAAACAGACC
TCTGCTTTGGCTGAACCAAAAACAACAGCCGAATCAGCAA
TGCCTTCTAATCCTGCTCTGTGAATGCTGGTCAGCCTAGA
CCTGTCCTTGTGTATTTGAGGCTGACGTAGTTCTTAGGCT
AACTTGCTTCATTGTAACATATGTCATAAAAATTACGCAA
ATTTATAGAAATCCAATGAGGAGTCATAACAAATTTCTAA
AAGGCTTTACGTTTTACAACCCCAAAGTTGCAAACTAGCT
CCGAAGGATCTTCCTATATACATTTACAACAACAAAGTTA
GCACTCAAGTACCAAAGCAATTATGGCATGTAGTTATTTT
CTCTAAATGATTAATTCATTCATTCATTCAACTAATGTTT
GCTGAGAGCCTGCTATGTGCAAAGCCCTGTAGTGAGCAGA
GAGGGGATTTAGAGAAGGCAGCTGTTCAACGACATTCACA
GACAGACAGGCCTGATGAAGGTGCTGCCACAGCGAAGCCC
ACTGGTGTCATAGACAGAGCCTCCTGAAGACACTCTAAAG
CTTTCCTAAACATATGTGTGAGGATTTAATTTGAGTCTCC
AAGTCCCTCGGCTCTGACGCAATGAGTCCAGAGTAAACTA
GATATGTAGGTTGAGGGAGAAAGTTACTAAGAATAATATT
ACCAAATAGCTACCTTTTTTTTTTTCTTTTTGAGCACTTA
CTTTGAGCAGGCACTTTGCTAAGCATGTTATATCGCCTTT
TTCATTTAATCTTCAAACATACATATTGTTTAAGTCTTAC
CCTCCCCATTTTATAGATTGGGAAATAATAATAATGAGAG
CTTAAATAATGTGCATGTAGTTACAGAAATAGTAAGTAAT
AGAGTCAGGATTAAAACGAATGCCTTGGCTGGGCACAGTG
GCTAACACCTGTAATCCCAGCATTCTGGGAGGCTGAGGCG
GGCAGATCACGAGGTCTGAAGATCGAGACCATCCTGGTTA
ACATGGTGAAACCCCGTCTTTACTAAAAAATACAAAAAAA
TTAGCTGGGCGTGGTGCCAGGCGCCTGTAGTCCCAGCTAC
TCGTGAGGCTGCGGCAGGAGAATGGCATCAACCCCGGAGG
CGGAGCTTACAATGAGCGGAGATTGCGCCACTGTACTCCA
ACCTGGGTGACAGAGGGAGACTCCTTCTCAAAAAACAAAC
AAACAAAAAGAATGCCTTTACCTACTGAGATGGACTGGGA
ATCGCTTCTTACCTTTTAGCCTGCCAATTGCACAAAAACA
GATCAAAGTAGAAAAGTTTGTGAACAAAATGAGGTAGAAT
AAGAAACAATTGAAGCCAGGAAACTGGTCAAAGGTAAACC
CACCATGGACCAGAAATCAACCCTAGGTAGATTTCATGGT
GATCCACTGCCATTAACTCTTAGTTTTTTGTATTTTTGAG
TGTTGTGGGATTTATTTTGGCCATGATCCATAATGACGAC
ACAGTTGTTGGAATAGTTTTTGTCTCTGATCCAACAGTGC
TTCTTAAAATGTAATACGCATATGTATCACCTAAGATCTT
GTTAAAATGGAGATTCTAATTCAGTAAGTCTGGGTGGGTC
CTGAAATTCTGCGTTTCTGACAAGCTCCCAGATGATGCCA
AAGCTGTTAGTTCCAAGACCACATTTTGTATAGCAAGTCT
GTATATTTTTCTTGAAGACCTGCAGGCAGTGGGTTCTCTT
ACTGTCTTTTTTCATCCTGTCTAATACAGAAACTTCGACA
CTGGAGCCATGGCACGGTGGTCTCCAGGGTTATGCCCTGA
TGTCAACTCCACAGAGGAGTGTCAGGCAGGAGGACTATCC
TGAGTGGTTTTCACTTTGGACCAAGGCTTTTCTTTGATTA
GGCCATTGATCACTAGGCTTGTGTGCAGAAAATAGTTTGT
GTGCAGAATTGAACTATCTAAAGCCCTCAGGCACTGAAAG
GAATTGGAAATATACCAAAAATCAGTATTAAAGGCAATAA
GCTGACTTTTGTGTTTAATAGCTTTGTACTACTCTAGGCA
ACATTGTCCTAATCTTACTATCTCAGGAAATCTCTGTCTA
GGTTGCTTAAAGCAGTATTCAAATGAGGCCCTCATTTTTT
CCTCTAGAAAGTTTTTGAAGAGTTTTGCATCCTAACCTGG
ATAGTATTTTGGTTGATGGGAAAATTCTAGTGCTGATGAA
AGCTCCTTTCATGTAATTATCAGCCTGACAATAGTAACAT
ATTGTCTCTACCATACAATTTAGTAGTTAATTTTATCATA
TTCTGGACTATTCGCAACTACTCCAGATATATAAACTTTG
CCTTCAGAACTTGATTGATTGCTTCCTGGAATGGGCTGTT
CATTTATTTATTTAACACCTTCTATATCTAGTCATTGGAC
TAGGCTCTGGAGCTATGATAATGAATGATGCAAAAACTTT
TCCTGCTTTTCTGGAGCTCATATCCTAGTGAGAAGAGAGA
GAAAATGTCAAGTAAAAATAAATGAAAGCAATAGTTTCGG
ATACTGATAGATGCTTTGAGGAAACTGAAGCCAGTTGACG
TACCAGAGGTTGACTGGAGGACTGGAGTAAATCCAGATGG
CCAGCACAGAGAAAGCCTCAGTGACGGTGATTTTGAGCTG
AGACTTGAAAGATAAGGAGCTGGTCATGCAAAGATGGGAA
GCAGAACAATCCAGGCAGATGAAATAGCAAATGCAAAACC
CTTACAATTGTTTTCTGAATTCCCATAGTTCCTAGAAAAG
TGTAGGACCTATAGGAAATAATTGCTAAGTATCAGAATGA
TAACCAACATGACTGTGGAAAAGAGAGAAGCGTAGATCCC
CGGATGGGATATGTAGAGAAGAAACTCTATTTATGGCCAA
GCTAAACTGGGGCCAGTTTGTTTAGTGCATTTTCTTTTAT
CCAACATGCAGCTCAATGTGCAACTGGGCTGGCCATGGAA
ATACAGACCCAGGAGAAGTAAGCATATGGCTAGAGGCTAA
ATAATACAAGACATATATTTACCAGGCATTTTATCTTGAT
TAAGTTATAGGCTCCAATCCACCACTAATTATCTCTGCAG
GAAATGTGTTAAGGAAAAAAAAAAAAAATCACAAGATAAA
GGGTAAGGAAAGGGAAGATTCTACATCAGATGTGAGAATC
TGAACTTGACATCATTGGGGTTTTCACATCTTTTGGGGTG
AGTACTTCATGTCCTAAGCAATAAAATGTCTATACAGTAG
TCCCCTTTATTTGCAGGGAATCTTTTCCAAGACCCCCAAT
GGATGCCTGGAACCTTGAATAGTACTGAACCCTACATATA
CTAGGTTTTTTTTTTCTCCTGTACCTACATACCTATGACA
AAGTTTAATTTATAAATCAGTAGGAGATCAACAACCAGAA
CTGATAATAAAATAAGATAATTATACTGTAATAAAAGTTA
GATGAATGTGGTTTCTCTATCTCAAAATGTCTTATTTTAC
TTATTTCTGGACTGAAGTTGACTATAATTACCTGAAGTGG
CAGAAAACAAAACTGATGATGATGGGGGCCTGCTGTATTG
CCCATCCTACTCTAAGACAACATGTTGAGGGAAAGAGTAC
TGGATTGGGATCTGGGAGAACTGGGTTTTTTGTTTCAGTT
GAGCCAATAGCCAGCCAGCTGACCTAGGATAAATTATTAA
CCCTCTTCAAAATAATTTTCTTATCTGTATAATAATGAAA
TTAGATTATACTTAGAGTTTCTTCTAGTTCTAATATTCTG
TGACTCTATAAACTCAGCAAATGATTTCTACTTCTGATAA
GGGAATACAACCATTTAATACTGCCTGACTCAAGGTTAAA
TAGGTTAACTCGGTTGATATTGCAATGGAAGTAGTTGAAT
GTAGTTGTCTGTAGCAAGGATTTATTATTAGACAGAATTG
CTTCAAAATTTTTCTTAGATATGGTTCTTGAGAAGTTTAC
TTAATAGCTGTGAGCCTCAGTTTCCATGTCTGTAAAATAG
GGTTAGCAATACTTATATTAAAAGGTTGTACCAGGATTGG
ATATAATTATGCATAAAGCACAATGTCTAGTATTTTTTAA
GTGTTCAGTGCATTGGGACTCATTATTACTACATTACTAT
TATTAGCATTATTTGAATGAAATTTGAAGCTCATCCCCCT
ATTTTTGAACAAAATAGCAACTGATAAAAATTTAAAAGAG
ATGTTAGTAAAACTTGCCCTGGGTAAAATTCACTCTTTGT
ACAACACATATGTATATTGCAGAAGTCACAGATCGCCTAC
TAACTTGTGGTTAGTGGAACAGAAGGGTCAAATCTCCATT
CTAAAAATCAGGATCAGGATCACCTCCTTTGCCAACCATA
TTCAGACCTTGTTGTAGCCAGTTTTATTGGAAAAGATCAG
AAACAAATACCACTTCTCCCACCCATGTGAGAATTTTTTT
TTTTTGCAGTGGGGGCTGGAGTGGACACTATAAAAATGTG
CTGTCTGTGGAAAAGACTCCCAGGCTGGCCTCAAACTCCT
GGCCTCAGGATCCTCCCGTCTCAGCCTCCCTGAGGAAGCT
TTTTGATAAGCAGCCGGGGGGTTACTCCCTTTTAAGTGCA
AAGGAGCTGTCAGGCACATCCTCCAAAGGTGGGAAAAATA
AAAGTGCTCAGCTGTGTCAGCTTCCCTGTGACCTATGACA
CAAAGTCTGCACCGGCCGGTTCCACGGGCTGCATACAAAT
GCAGGTGCAGATACCTCTGGTTCCTCACAGAGGGGACTCC
GGCTCCATTAACAACCCAGTTTCAACAGAAGTGCAAATGG
GGGCTGAGAGATAACATTAGTAGTTTTGTGTTTTTGTTAG
GCTTATTTATTGTCCTGATTTCAATGAACAATCCTGCTTT
AGAGAAACACTTTTATATTCTCTGAGGCATAAAAGGGTCA
ACAATTGTTGAAAGGTTGGGGCCATGTTCACAAATCTCTG
AATTCTCTTCCTACTCCTACCCCATCTCCTACAATGCTTT
TACTATGTACAGCATCTAGCAGGCAGGCAGTTAATATTTT
TTGAATAAATGAGTGAATGCCATATTTTTTCTCTTCTTCT
TCTATTTCCCAGAAATGATAGCATGTCACTTAAGAGAGCA
TCTCCCCAAACACCCTCCCCTCCAACCTCCTGGCAGAAGC
TCACCCTTTTGTCATGCTGAAGGCAGTCTTGTTCCAGCTG
CTCATCCCTCCTTTCGTATCTCCATGTTTGCTGTTTTGTG
TGTGTGAGGTTAGGTTGGGTTTGGGGGATAGATAATGTGA
TGTCTGGGAATTTGGCATTAAAAGAACAAGCTGGACATAA
AAACCAAGTGATTAAACACAAGGTGAGACCAGAATTAATT
ATTAGGACTTGGGTTAGATCCATTTGTGTACCTCCAGTTA
GTGATTGTTATTGTAAGTTTCCAGCTACCAGTTAATGTTG
TAGGAGTCAACAATAGTCTTTCTTTTACTACCTTTTTTAT
ATTTTCCTTTCTTTTACAAAGTGAGTAGGAAAGTTTTCTT
TGCAGAAGGTGAGGGGGTGTGTATTAGGTGTAACATACAA
CCTGTGTTTAAACTGAAACAAAAGGCACTTTGACCTAAAC
CAACAAATAATGGAACCTCTTTCATCTAAACTCTTGTTCA
TTTAGCCACTAGCCATTTTCTGTCCATTTCTAGTTTACAT
TCCTCTGTTGTCAGAGACAAGGTTTCCCTGAAGCTCATGG
AACTCTTCAAAAGTTGGTTCAATTAATAGAAGATATAAGT
TAAAGGAAAAATACAAATATATAAGAAAAAACTAAGGTTA
AGGAAATCAGCAAGAAATGAATCAGGTAAGTAACTCATTT
TTTGAAAATGAGGGCAGTCACATCATTTTCAAATCTGGCC
CTAATGGCCAGCTACTCTACGAAATGTAGGTAATCAATGC
ATTAATCAATGCTACACTAGTCAAAGGCCTCAGAATATAT
CATTTCAGTCTCTGTTACTGATAAGTAGACAGTTTTCCAA
TCTGATTAACTTCTCTCTCTTGGAAATTTCCAGATGAACT
TTGTCTTTATTGTTGACATATTGCTGTCTGCAGAGTCACT
GGTATGTAGGCCTCAATTAGCAGCACTTTGAGGGAAATCT
ATGAATTCCTTTGCAATAATGATGTTTATGCATTCATTCA
AAAAGGTGCGTTGAGTGTTTATTATATATAGATCAGGCAC
AGTGTTAGGTACTAGGAATGCAGTGGTTAATAAAAGAAGA
CTTATAAACCACTGTGGAATTCTAGATGTTGAGGGCAAAG
CTGGCAGCTGGTGAGCCAGTGTCCATAGGACAGTGTTGCT
GAGCCCTCAGCAGGACCCATGGGAGAAGCAGGAAAAACTG
TTGTAAGACCCAGAACACGCTCCCCATGTTCATAGTTCAT
CCCATTTCTTGGGAAGTTTCCAGGGGGCAAGATTTGGTTT
TCAAGTACCAAAGTGCCTATACCAAAGGCAGCTGCTCTCG
GAGAGACCCCGAAAGGCACTGTAGGGAGAAACAAGTGGGG
AGGTATGGAGAACTTTGAATGAAAGACCTTGCAACGTAAG
GCATTTCTGGGGAGAGGATTTATCCGGCTAGATTAGGCCG
TTCCCAGGTCATGTGGGATGCCCGGACCACTCCCTTGCAG
TTTTATGAAGGATTGTTCATAGATTGCTAGAGGTCCAGTG
GCCGCCCACTGAGACTGGAGTGGGGACAGTACCTGTCTAA
ACAAGTTCATACCCTGGGACTGAGAAAGCAGTCACCCTTA
TCTCCTCCTAAAGCCCACCGTAATTAGAAAGCAGGAGATG
GCTGCACTAAGTCATAATCATACAAAGCCCATCAGCATGT
TTAAGCCTGGCAAGGGAGAGCACCATTCCTCTCGTTTGGA
ATGTAATATTACAAAAGCCCTCAGTTTAGAGCAATTGCAA
AACTAAGCAAGTTCAAGCGGGCCTTAAAATGTTTTTGCTT
TTGCATATTAAAAAGAAAGAAAGAAAAAGAAAAGTAGAAA
GACGCATTTCTCCAGCTCAATTTCTCGATAAATCTGCCAG
TTAAAATATGTGCTTTGTAGGTGAAATGTGAGTGCCAGGA
CCAGGGGAAACCAGCGTTAATAGGGTAAACCCGCCGCCGG
CACGCCCCTGACATTCTTCACTGTCCTTGGGGCTTTTCTT
CAGTCAGGTTTATTCCGCAGAGGCAGCTTATAAAGTCACG
CTTTGTGTGTGCCTCCATTGCCCATGCAGCCTGCCCTGGT
CCCTCCTGTCAGTTTATTATAAACCTAGTCGATTACTGTG
GTAATTGGTTCTATATATATTGATGTGTTTGGGGGGCATT
TTCAGCTTTTTGTATTTTTATTTGGTCTGTTTTGCCTCTT
CCCTTAGAGAGGTAGGGACTCCATCTCTACCTCTTTACAA
CTCCCGGTGGGTGTTGTGATAGATTCTGCTCACAATGGGT
TCACATTCAATACTGACCACGGTAAGGTGGATGAGGATAA
TCAGGAAATGCCAGCTGCCAACCTTTACTGGTCTATGAAT
CTTTTACACGGTAGAGTAGAAAAAAGAAGTGAGCTTCCTT
CAAAATTCCCATACTACTCTTTCTTTCGGGGGTAAGTAAT
ATGTTGGGATCTGCCTAGAGCACGTGTTCTGCATTCCTTG
GGCTGGTAGAGATCATTAGTGATCTACAGTTAAACATAAA
GGCAAAATGAAACCAAAGAAAATCTCTTTTGTAATTCAAT
AAGTTATTCTTTCTTAAAATGCTTGTTCTTCTTTATGAGT
CATTTAGTGAACATGTACTGAGTATCTAACGTGTGCGGGT
TTGGGGCAAACAACACCGCACAAGAGCCATAATCCCTGCT
TTGTTAGAGTGGGCGGGAAGGAGACAGAATATTAAAAAGA
AAATAAAGAATTCACAAAATATTATGAGTGTTGGATGGGC
TATGAGGGTACTGAATAGGATGCCATGATGGATAACAGGG
GCAGTGGCCCCCTTTAAAAAGGGTGGTCAGTAAAAGCTTG
GCTGAGTAGCACTTATGCCAAGGTGTGTACGGTGAGCTGG
AGGACAGATGTCCCAGGAAAAGGAAATGGCCAGTGTAGAA
ACCTGTGGTGGAGAAGGCTGGTGAGGTTGGGGCAGGACGA
GTAAGAAACAGTGGCCCAGCTGGAGGCTGGGAAGGCTGAG
GTTGGCTATGCAGGGCCACACAGACCCCAGCTAGGACTAC
TGGGTAAGAAGCCACCAAGAGGAATGCACCACTTAGATTT
TTGTTCTTTGAATCCCTCCTGCACTGGATGGAAAATGGCT
TCAGGGGAAGCCACAGTGGACACAGGGACACCATTTAGTG
ACCTAAAGCAGTAATCTGGACGATGGAAAAGAAAGGACAC
AGAGAAGAAAGAAAAGATCTAGGTTTGTTTAGGGGATAGA
GAAACTTGGCAATAGAGTGAGGCTTGGGGAGGGAAAAGCA
GAGGAAGAGGAACCAAAGAATTCCTAGATATTTGCTTGAG
TAACTGATTATGCAGAAGTGCCAGTTACTATAATAATTTC
AGAGCCAATGAGAAGGAACACGTTGGGGGAGGGTGAGCAA
TAAAGAGCTTCATGTAGGCCTGTCAATTTTGCGTTGCCAT
AGAGACATCTAAGGGAAAAAGTCAAGGAGGCCATTGGATT
TGCCAGTCTGGAGCTCAGAGGAGAGGTCAGAGCTGCAGAT
GCAAATCTGTGAGTTCTGGAGAATTCAACTAGTATCTAAA
TCCCTGCGGATAGATGAGTTTATCTAAGGAGGAAGACAGA
GAAAAGAAATAGGCTCAGGACCCAGCCCTGAGTTGTTCCC
ACCGTAAGAGGTAAGATAGAGGAAAGGTTGGCGTAGAGGG
TGCCGCAAAGAAGACTATGAAGAAACAGTTAGGAGATAGG
AGGATCACAGGAGGGCTGCAGTGACAAAAGGAGTGAGCAG
CTGTGTCTTGTGTGGCTGAGAGGCAGAGTGAGATTAGTAG
GTCAGGCCTACTAATTATTGCGAAGTTCACTTGGAGAATA
ATAAAGTATTATAACTGCAAAAGCTCTGAGAAATAGTTAC
GATGGAGATAGATACGCAGGAGTTTAAAATTATTATTTTT
GACATATACTGTTTTTCTCACCACCCTGTGAAGTGAGAAG
GTAGGTTACATTCTATGACTGTATTTGGTGAAGGCATGTG
GTGAGTTGTGCCCAGTCATGAAGGGCACCTTGTAGAACAG
AACTTTGTCCCTTGAGGTGTCTCCAAGATGAGTGTGCTGT
CCCACATGTGAGGATGCTGGCAGTAGGACCAGTCCGCACA
CAGGACATCTGTCCACAGACCCCGTGTCCTTGCACTGCGG
CTCTCTCTCTCATCTGCTGGTAGCCCAGCACCCCTTACTC
CACAGGGCAGAACTGAAACTGGAACCCAAGGCTTCATAGT
TCGTCATCCTTCCCTCCCAAAGCAGTGCATTTGTTTTCCC
TTCTGCTAAAAGCCAGGAGAACTCCAGAGGCTTGTTGCAC
TGCCTGGGCATGTTTTTGGCTTCTGGATCTGCCCACACTG
CTGCCCCAGGCTAAGCACGTCTTCCCCTGGGGATGCCAGA
TGAAGCATGGTCATCCATGGAACAGTTTTATTATTGCTAG
TCAATATTAACATGATAGCAAACAAAAGAAAATCCTTACT
CTGCCCAGTTCTCACCGTGCCACCCCACCTTGGGAAGAGT
TCCATTCCACACATACCTACAGCTACATGTGATTGAGTGC
CAGGCCCTGTGGAAAGCATTAGGAATACATTGATGAATAA
GAACTATGCCTGCCCTCAAGTTGTTCATGAAGTCTCTGGG
AAGAGTCCAGGAAACCAGAAATTACAATGAGGTATGATAG
GGACTACCAGAGACCTGCAGAAAGAAAGCACCAAAGAGGA
GGCTCTGGATCTGGATGGGACAGGATTGAGGAGAACCTTC
CTAGCAGGAGTGCTGCCTGCACTGAACGAAGGAGGGTGAG
GGAACCTCAGGCTGACTCTGCGAAAGGAGTTCTAAAAAGG
AAAAAGGCGCAACCCTGGGTTGTGAGAAAGTGCTGTCCAC
CTGGCCAGTGTGGGGAAAGTAGGGGAAGTGAGGCTGGAGA
GAAGCTGGTTGTGGGTGGGTTAGGGAGGTGCAGGTTCAAA
GGGCCAGCCTGCCATGCCCTCTTGCCTGATTTTATCTTCA
AGTCCCTTGAGAGCTACTAAAGGATTTCAGGAGCAAAAGA
TGTGTTCTGATTGTGCTTTAGAAACAAACATGTAATGACA
GCATGGAGGATGATTGGGAGATGTGAAAATGAGAGGGAAG
TGTACCAGTCAGGAAAATTTTGGAGTAAACCAGGTGGGAG
CTGCTGAGGGTCTGGATAAAGAGGGAAGAAATGTCTAGTG
GAAAGTTGATATGACGTTACTTTAGGAAATACCGCCAATA
GGTGACTCTTTGGATGTGGAGGGTGAGGATGTAGTGAGCC
ACAGCAGTGCCCACCAGTGGAAATCTCCTAGGGAGACATA
CATGGAAAACCTGTGGGCTCTGCAGGAACCCCCTCAATGA
TGGCACGGTAACAATGTAGAGATCTTTCACCCAGACATTA
AACTGGCTGACTTGGTTTGCTGAGCAGCAAAATTATTGCC
TTTTATGACAGTACAATTTGTTTCTGGATGCCGACATGTC
CGGGGATGCCAAAGGCAGCAGACTCACCTTTCTGGGGTGT
CTACCTCAAGCTCTGGAGCTGCAGGCACACCTACCTTCTT
GAGATATAAGGGAGCAATGGGGAACCTACATACTCCCCCG
TATCCTTGTCTCACAAATAACCTGTGCTTTGGCCGTGACT
CCAAGGAGAAGCACCTCAATCCTAGCTCCAGCCGTGATTC
AGACACAACCTTGAATCCAGACAGACTCAGTCATCTGGCC
TAGCACAAGAGAAAGGGTCTGGCTGGGCACGGTGGCTCAC
GCCTGTAATCCCAGCACTTTGGGAGGCCAAGGCGGGTGGA
TCACAAGGTCAGGAGATCAAGACCATCCTGGCTAACACGG
TGAAACCCCCGTCTCTACTAAAAATATAACAATTAGCCAG
GCCTGGTGGCAGTCGCCTGTGGTCCCAGCTACTTAGGAGG
CTGAGGCAGGAGAATGGCGTGAAGCCGGGACGGGGAGCTT
GCAGTGAGCTGTGATTGCACCACTGCACTCCAGCCTGGGC
AGCAGAGCGAGACTCGGTCTCAAAAACAAAAGAGAGAAAG
GGTCAATGGTGAGTCTTTTCTAACTCCAGTTTTCAGATTC
ACTGTAGTAAATATCCCAGTGATTTTTTTCCATTGAAAAT
CATTTGGGTGGAGATAAACCAGGGACATGGGTGAAAGACT
GAGAATGGGCAAGGGAAGTTTCGGGTTTGTAAAACATACT
AATACCTCCCTGCAGTAGCTAGCAGTCATGTTTGATTCTT
GCCATTCCAAGCATATGTTTCCTTGTTATCTTTTAATTGG
TTTTTATTCTAAATTTAACACTGAATGGTCTGTGATGGTA
GTGACTGCAAGCACTAGCCTGGTGCATGTCAATTCCAGGG
ACATGTGAGACATCGGGACCTTATCGTGCCCTCCCTCTCC
TCCCTGCATCACACCGCCTGCGTTAAGAAGCTGGAGATTG
CTCATTGTGCCCTTTCCTGCCTATGTTTTCATGTTTATAG
ATGTTGGGTTCTGGGGAACAAAGGAGAGAAGTAATCTAAA
ATCCAAATGATACCACCGGAAGCCGTGTACCACGGCAGGT
GAATGCCAATAGATTGGAAGCGATGTCAGCAGGCCCAGAA
TGCATGAAATCTTGCATCCAGGAAAGGATTTCAGAAACTG
TTGAAAACAACTGTGAAAAATCCAATAATCAGGTGTTTCG
GAGGCTGCTGGGAAAGTCTGCTTTTGAAGATCTTGTACGT
CTGTGATGTGGAAGGAGGCTTGATACAAAGAGGGGAGGAG
GGTTTGATAGTTAGATACTCAGTGCTTGCCTGATCATCAA
ACAGATGACTTAAAGCCTCCAAGCCTTAGTTTCTTCATCT
GCAAAACAGGATAATGAGAATATTGTAAGGACTAAGAGTC
ATAGGCTGGAGGAGCACTTTGGTCCTCAGTAATGTAACCA
TTAGGGTCTTTCCCAAAGTGGGCTCGGTTGCACCCTAATT
CAATGAAATGTTCCACAAGAAGTGATTTTTATGTTCAAAT
TATTTTTGACCAACACTGTATGCTATATTATTTTTAACCA
ACACTGTATGCTCTATTTTTTCCTTGGATACTTGTAATAA
ATATTAGAATTTTAAAAGTTTTCAAAGGTTTACAGGAAAC
CTGCTAATTTTAACTTAGATTTTCCCATTGCATCAGAGCA
TGAAAAATTTTTTTGTCTATTTGTAATTTTGAGTAATGAT
ATTAAAGGATCCTAAACAACAAAAGTTCTACAAACCTACT
TAGAAAAATTCTGAGTTTTTATTATTATGCATCTTCTAAT
AAGAGGAAAGCTTTCTCTTTAACCTCCTCTATCTGTATCT
AACACCAAATCATTTCATTTCTTCTAAAATACACCCTGGA
TTGCCCCTCATTCTCTGTACACGGTTGCTATCCCAGTCTG
ATCCCCAGACCTCCAAGATTGCATTGTTGTTACAGCCTTT
GGCTATTTTTCCCTCCGGTCTACCATTCATTCGAACTTTC
TTTTTTTTTTTTTTGAGACAGGGTCTCACTCTGTAGCCCA
GGCTGGAGTGCAGTGACGTGGTCTTGGCTCACTGCAACCT
CCGCCTCCTGGGTTCAAGAAATTCTCTGCCTCAGCCTCCC
AAGTAGCTGGGATTACAGGCACCCGCCACTACGCCCGGCT
AATTTTTTGTATTTTTAGTAGAGACGGGGTTTCACCATCT
TGGCCAGGCTGGTCTTGAGCTCCTGCCCTCGTGATCCACC
CGCCTCGCCCTCCCAAAGTGCTGGGATTACAGGTGTGAGC
CACCGTGCCCGGCCTCAAACTTTCATTTGTTGTAAGTCAT
TTTGCTGCCTGACTCAGTTTAACTCAGTTTAGTGCCATTC
CTGTATAGTTCCTGACCAAGGCAAGACACTGCTTGCTTCC
TAACTTGCTTTAGACTCAAAATTCCTGGTCTGGTTCTTCA
GGACCCCATACAGTCTGACCCTAGCTTATTTATGTAAATT
AATGCTTATTCTTTATCCAGTTAAAACCTCCGTAACACAG
AGTTAAACTTTGTAATGACCTCTGTGGCTGCCTTCACCTC
TGTTTCTTTGATCTTATCAACTCTGCCCTGAATAATTTAC
ACTTTTTCTAACTACCTAGTCAGTGAAGCCTGCCCATTCT
TCAGAACATAGTCCTCCATGAGGCCTTTGGCGACTCCCCT
GGACCTTACTCATGTCCTCTCTCCTCCAAAGTCCTGTGAC
ACTTATAGTCTCTACCATATAATTTAGGACTGATTGACTA
CCCTGGGGTCAGACCGACCTGTATATAAGCTCCAACTTTT
CTACTGATAATTCTGTGACCTTGAGCAAAGTAATAAAGCT
CTCTGTTGCCCAGTTTTGTCATCTGTGAAATAGGAACTAT
TTTAGCACCAACAACTGAGGTTCACATAGAGAACTGACAA
TGTTGAATTTCACCCCTCCCCATGAGACTTAGCTAAGACT
CATGATGCCCCCCTTGTTTACCTAAAATATAGCCAGATAC
ACTCTACAAATTCCCGCTGTTTGCCTTATAAGTCATGAGC
TAAATTGTTTGTCTCTTCTAATCAATCAGAACAAAATGCT
TGTGAATCAAATGTTGGTTAAACTTTTCTTCTTCCCCCAA
GTCCTTGAGCTTTGGCTCACCCTTAGCCTGAGCTGTGTAT
AGTGACTCCTGAATGTAGGCTGGTTTCAGGGTAAAGCATT
CTCTTATCTACTATCCAATCATGATGCTTCTCCACACCAG
ATTCTTTGTAGCCTTGTTCACTTCTGTCTCTAAAAGTTAA
AAACTCTTTTTGTTCAACTCTAGAGATGCTTGCAGACTTT
ATCAGAGCATTCTCCCAAATTCAATGGCTCCCCTACCCTG
CCCCGGCAATAATCCCTTAGAATAAAATTCTTCTAAATCC
AAATTTGTTTTTTATTTGACAGAATTTAGCAGAGTGCCGG
GGACATAGAAAATGTTTAATAATGATCAGCTGTTATTATT
ACTACTATCACATGTTTGTTAGTCTTGTACCCCACATAGA
TTGTAAATCCTACCTTTGCAGTTCACACAGTACCTAGCCC
AATGCTGGGCACATGCATTAATGGACATGCACTGACTGAT
GAACCTGTGAAAAGCATCAGGAAGCCAACAATCCACATGT
GATCCTACATTTGTGAAAAAACCCACAGACAGTATAAAGG
ACATTTTAGCTCTGTTTAGAGAAAGAAGATGACCAAAAAA
GAACTGAAATCACCATCTCCTGTGATCTTAATAGGTAATG
GAGAGAACATGGCAACCTCTGTCTTCCTTCCATTCTGACA
CATAAAATTACCTTTAAACAAGAAGAAAGCAAAGAAGCCA
AGTAAGAGATAATTGTTGCTCAAAGCATGAGAAAAGGAAA
GAGAGAAGTGGGCAACTTTGATAGAATTTGATCTTTCAGC
AGGGGAGCGTAAGATCTTCAAGCATATCTGTTGCCTATAG
GGGTGGGCATGACCTTCCATGGGATCATGGATGGTGGAGA
GAAGTTGGAACAAATGCTAGAAGGCTGTTCTTTTTTCTTC
AAATATGGAGGAATATTATATTCTGAAAACTAGAGTTTAT
TAACATTATATCTTTCCTGTGCTTGACTTGTGAAAACAGA
GAATGTAGTAATCGCAGAGATCTAAAATGAGCTTGCTATA
AGAAAGCCGTAATAGCAAGTCTCATATTCTTTGTTAAAAC
TACTTTTAGATTTTTAAATTCTTTTGGCTAAAGAAAACCT
ATTCATTCCACCATTCCCATGTGTTCCTTAGCATTATGGG
AGGTAGTATAGCCTAGTGGTTAAAAGAAAGGCCTCTGAAA
TCTGTGTGACCTAAATCTCTAAGCTTCATTTTGGATATCC
AGAAAATGGAAATGAGTATACCTGCCTCAAAGAGCAGGTG
TAAGAATTCGATGCAAATGGGTATACTAAAGCATTTATTT
GTAATGAAAAGTCAGGGGTCAGCAAATTGTGACCTGCAGG
CAAATCTGGTCTGCTACCTGTTTTTATATGGCCCTCAAGC
TAAGAATGGGTTCTACCTTTTCAAATGATTGAAAAATAAA
ACTAAGAAAGAAAAATAATATTATGTGCCATGAGCATCAT
AAATAAATTTTAGCATCCACAAATAATGTTTTACTGAAGC
AGAGTCACGTGCATTTGTTTACATAATACCCATAGCTGTG
TTTGCACTACAAAGGCACAGTTGAGTAGTTGCAACAGAGA
CTGCATGGACAAACATATTTCCTATCTGATTCTTTACAGA
AAAAGTTTGCCGACTTCCACCGTAGATGGTAGCTCTTGTC
ATTAAAGATGTCTGTATCCTTGAGCCTATCCGAAAAGCTT
CCTTCTCAGTGAATCTTCCCTTGCTTAAGTCTCCTGATAT
TGTCTGGTCCTTATTTGATATTCTGTGAAGGAGCACCATC
ATTTGTCACATAACAACATTTTGGTCAATGCAAGTCCACA
TATATGACAGTGGTCCCATAAGATCATAATGTGGCTGAAA
AATTCCTGCTACTGAGTGACATAGCCATTGTAATGTTACA
GCATCACGCGTCACTCTCATGTCTGTGGTGTTGTTGGTGT
AAACAAAACTACTGCACTGCCAGTCGTATAAAAGTCTAGC
ACACACAATTATGTACAGTACGTAATACCTGATAATAAAT
GGCAGTTACTGGTTTACATATTTCTGATACTATACTTTTT
ATCATTATTTTAGCATGTACTCATTTTTTAAAGGTTAACT
GTAAGACAGCCTCAGGCAGGTCTTCCAGGAGATAGTTCAG
AAGATGGCATTGTTATTTCAGGAGATGATAGCTCCAAACA
TGTTACTGCCCCTAAAGACCTGTCAGTGGGACAAGATATG
GAGGTGGAAAACAATGCTAATGTATGTGTTTGTGTCTTAG
TTTTTAACAAAAGAGTTTAAAAAGTAAAAAAAAAAAAAAT
TAAAAATAGAAAAAACATATATATATATAGTATATAAAAA
AACTTTTCATATGGCTATGCAATTTGTGTTTTAAGCTCAG
TGTTAGTACAAAAGAGTGATCACATTTAAAATATTAAAAG
GTTTTTGAAGTAAAAAGCTTATAGTAAGCTAAAGTTAACT
TATTATTGCAGAAAGAAAAACAATAGTAAGTTTAGTATAG
CCTAAGTGTACAGTGTTTCTAAAGTGTACAGGCGTGTACA
GTAATGCCCTAGGCCTTCACATTCACCCACCACTCACCCA
CTGACTCACCCAGGGCAGCTTCCAGTCCTGGAAGCTCCAA
TCACGGTAAGTGCCCTTTGCAGGTGGGCCATTTTTTATCT
TTTTATACCATGTTTTTATAGTACCTTTTCTATATTTAGA
CATACAAATACTTACGTGTGTTACAATTGCCTACAGGATT
CAGTACAGTAACATGTTGTACAGGTTTATAGCCTAGAAAC
AATATGCTATACCAGCGATCCCCAACCTTTTTGGCACCAG
GGACAGGTTTTATGGAAGACAATTTTTCCACGGACAGGTT
AGAGGGGATGGTTTGGGGATGATTCAAGAGCATTATGTTT
ATCATTAGATTCTCATAAGAAGCACATAACTAGATCGCTT
GCATGTGCAGTTCACAATAGAGTCTGCACTTCTATGAGAA
TCTAATGCCACCGCTGATGTGACAGGAGGTGGAGCTCAGG
TGTTCATGCTCCCTCACCTGCCGCTCACTTCCTGCTGTGC
AGCTCGATTCCTAACAGGCCATGGACTGGTACCAGTCGTG
GCCCGGGCGTTGGGGACCCCTGTGCTACACCATGTATTTA
GGAGTGTGGCAGGCTATGCCATCTAGGTTTGTGTAAAGAC
ACTCTGTGATGTATACATGATGATGAAATCACTTAACAAC
ACATTTATCAGAATGTATCCCTGTCGTTAAGCAATGTGTG
ACTGTGCTTATATTCTGAGTGTCTGTCTTATCTCTTCAAC
AAGATAACACATCCATCGAATGTAGGGATTACACATAATT
CATATCGGTATATTTGGAAGACCAGCATTGTATCTTGTGA
GTGGACATTCAATAACTTTGTATTTGCTCTACCCAGTTGA
GTGCAGTTTGTTTGGGTCTTCTGACTTTTGACTGCTGTCA
ACAAACTTTTTGATAGAAACAAAGCCCTGGGAGACTGAGG
ACAGAAGCACAAGAAAGGCCTGAAAAGATGTGCACTCAAA
AACAGAAATAATAGTAACAAGCTTGAGATAGGTGCTTACC
AGGATACGTGAAAAATTCCAGCATTGGTTGCTTGTTGACA
ACATTCGCTTCTTATTGCTTCTGAAAGTAAAATGTTAGAT
GCGCCTCAGAGATTTGGAAATATAACAGTGAATTTTCTTA
TCAACCATTTAGAAGGGTTTTGTTCTCTCAGTTTTCACAA
CACCATTTAATTTCCTGGAATTGGGGGTGTTTTGTTGGGG
GATGGTTGCATACACAAACATACATGCAGAGGCAGGCGTT
CCATTGTGTGGTTTTGTTGACTTAGACTAGGCTTTAGTAG
GCTTGTTACTGTAGGAATGAAAATTAAATACAGAATCCTA
TATAGCTACAAGCCTTGGAAATAGAGTTCATGACATAATC
TAGCTGAGTGGCTTATTTTCTGTGGGTTGTGATTCCAGAC
TTAGGCAGGGGAAAGATACCCCCAGGGTCTTGCCGCTACC
TAGGAGGGACAGGCTTTTCCTCTTTTCTGTGAAAATTAAA
AAGAATCTAGAAATCTTGGCACTCTTTTAGTGCTAACAGC
TAAGTATCATGAATAGTTATTCAAGACTCAGAATGGAGGT
CTTCAGAGGCTGACATTTATGTACCATTCACCCACATGAG
CACCATCCAACTAGTATTACATTTCAGGGAGAAACCTTTT
GTAACAAAAATGGTTGGCTCGGGGGACCAAAACTTAATTC
TGTTCTGCCAGTGTAGCATTTTTAGTCGAAGGAGCCAAAG
CTCAGGATGATCAGCAGCATCTTTTATACCCATTTTCCCC
TTACTATGTATTAAAGGATCGCCCAACTCCTAGAGAGAAT
GGTTGCCAGCCTTGAGGGTCCCTTTGGAACCACAGGCATC
ATGTCATTCTAAACAAGCATGCCTGCAACAATGAGAATGT
CTGAGATGCCACCATTATGCAAAACAGCCACATCTTTTGA
TAGATCTCATGCATCAAAACTTTACATGGAAGCCCATTGT
CACCAACTAGTTATGCATTTAACATCATCTTTTCCTTCCC
TCTTTCTCAACCTGTGAGGCTGTTGAGGACTGTGTGGCTC
CAGGCCTGAAGCAGAGTTCATCTGGGCCCATAGTCTCCTC
CCTCCTGCCAGCACAGGCACCCAACTCGTTGCTGTCAGAG
ACCTGAACTGAGTCAAGCCTTCTTCAGCCACATTTTGGGG
GGCAAGTGGTGGAGCCTTTCCTAATCCTACTTTCACCCTC
TGGGCTTGACTTTGGTTCACCACCAATGTAGGAGACTTCT
GGTCCCTTTCCTATACAGGAACTGACCTCACAGCCACCTT
GGTGGGCTACATTCTTGCAGACGTGAAGCCTACAGATTTT
GCCTTTATTTACTACTAAATGTTCTTGTTCTGTCCCTAGC
GTGTAGAGATTCTTGTTTTCTTTCTGAACAGTGCTATTTT
TTTGTTCATCCCATGTTTATACCTCCTGGTTGCCAAGACT
GTGCCAGGTAATAAGGATAAAATGATGAAGAATGGCTCCT
ACCATCAAGAGCTTATATACCAGAAGCCATGCTAAGGGCT
TGGCATATATTATCCCATTAACCTTCAGAATAACACTGTG
AGATGAGTTCTGTTATTAACCTATTTTACAGATAAGGCAA
CTGAAGGCCAAAGAGATAAAGCATCTTATGATGTCTCAGA
GCTTTGAATTTGAACCCAAGGCCGACTGCCTTGTGCCATG
ATATAAGGAATTCCAGGTGAAGACATCTTTGCCAGCTGAG
GGGGTGGCCTGGGATATGATATGCTATAGCCTCTGCCTTG
GCTGCTTACTCAGACATGACGGGGCCGCTGCATCTCTCTC
CTGCCTTCTCCTTTCTTTCTAGGGCCAGACGTGGGTCTGC
TTTCCTGATTTCACATGCTGTCCAACCTCAGGGGTCTCAG
AGACTTGGTCTTCTTATAGACCATGTCCTCACATGCCAGT
GAGTGTGTGAGCCTCTGCTGGCACATTGGCTGAGCAGGGC
CAGGTCTGTCTGTCTGTCTGTCTGTCTGTTTGCTGCTATG
GCTGCTACTGTGGCTTCTTAGTCAACCTTCATCCAGTAAT
TTCTTTAATTGAAAAGCTAACTGTGTGTGTGTGTTGCATA
AGAGAGTTAGATATTAAAGGGAGTCCTGGTGGCAGAAGCT
TTAGAAGGCAAAGTAACAAGATAGCCCTCTTTATTGGTGA
TCATAACTGCCAAGTAGGCCCTGCTGTGATGATAACAGCC
TCCACCTTCCTCAGTAGGAGCCTGTAAAGGGACTACTCTG
TTATGCTATTTTAAATGTTTGTAATTGTTTTAATATCTAC
TGTTGTTAAAAGTGCAGGGAGGTGACTTAAAACTATAACA
CCTTCTTTTGGTGGGACATAATGATAAAGTTTTCTTCATG
GCATTGGAATGGGATGAGTTGATACTGCAATCTGTTAACT
CATACATGCCTTTCCAGCCATTGTCTGGAGGAGAACATTA
GGTCTGGCTTCTCTGTCTGCCCCTCTCTGTGTTCTGTGTT
GTCGGGGTTCCTCCCATTGAACGGGGCTGTCTACAGGGGT
GTTGCCTTCTTCTCTAACTTCTCCAGGAAGTCCCTTCTTG
ACAAGAAGGCAAACTTACATGATTATGTAGATCTATTCTT
TGGTCAAGGATATAAAAGTTTTCTGACTTGCATTATTTCC
CCCTAAAGCGGGACTGACTGCATAGTGCTTTTTGTCTAGA
AAAATTCAAGAAGCAAAGTGCTTGTGAAGTAGTACTTTTG
GTTACTTCCAGGACAGTTCAGACGAACGTCAGTAGTTTTC
AAATCAGGCCACTTGTACCCTGGGGATTTGAGTAGCTGCT
GGAATAGCTGCATCAACAATGGAGTTGTTTCTTTTTACTA
AACAGTAATGATATTAAATGCCTAAGGAGTATATTCTCCC
CCCTCCCTTTATCTCTCTTACATATTGGGGTTATTTATAA
GATTTATAAAAAACATTCTGACCATATTTAATAAATTACC
TTTGCCCAGGGTGGTGGATCTCAACACGTTATCCGAAGAT
GGCCTAAGTCAGAATCACTTGGAGTGCCTGATAAAATGCA
GATTCTCCAGCTCCACGGATTTAGGAAAATACTGAGCAGA
TCAGGTCATTCAATAATATAACTTTAACATTTGGCTGTTA
AAAGGAAAATAGAACTCATTCTCTGGAATGTTCCCTCTGC
TCTGGCCCCCCTGGCAAGTGATTGACTGGTTTCTACATGA
ATGCTTCTACACGAATACTTCTACTAGTCAAGGGCTCACC
ATCTCTAAGGCATCTCTCCTAATTTATACAAGCTATAAAC
GATCACAAAAATTATCCTGAAAGAAATCACATATCTTCCT
TTAGCCTACCTCCCCCACCAAAGTAGAATTTTTTTTAATT
TTTTTTTTTTTTTGAAAGAGAGTCTCACTCTCACCTAGGC
TGGAGCGTAGTGACACAATTGCAACCTCCGCCTCCCGGGT
TCAAGTGATTCTCCTGCCTCAGCCTCCCGAGTAGGTGGGA
TTATAGGCACATACCCCCATGCCTGGCTAATTTTCATATT
TTTGGTAGATATGGGGTTTCACCAGGTCAGCCAGGCTAGT
CTCGAACTCCTGACCTCAAGTGATCTGCCCACCTCGGCCT
CCCAAAGTGCTAGGATTACAGGCATGAGCCACCGTGTCTG
GCCCAAAGTAGACTTTAGTACTTCCTCCTGTGTAAGCAAA
AGCCCCTGTCCCATGCCACTAATAACACGTCTTATCATAT
CATATGTCTGCCCAACCCCTTGCAAACTGGAAAATGAGCA
TGATTTCTTATTTACCAGAGTACTTTTCTTATTTACCAGA
GTACTTTTCTTATTTACCAGAGTACTTTTCTTATTTACCA
GAGTACTTTTCTTACTGAGCACTGAGCACTGTTTCTGACA
CACGTTGGCGCTCAGTGAAAACCTGTGGCTCAGTAAACTC
TTCTCATTATTTCTCTCTTTGGATCCTAATTCTGCTCTCT
GAAAATACATAGAATTCGTGTGATCCTGTTTCCATGTGAC
AACCCTTCAAATATTCAAAGAGAGAGCTGCTAAGTCTGTC
TCCAAGTCTCCTTGTATCCATTCTAAACTCCCCCAGTTCC
TTCAACCATTGTTCATACGGCACTGGCTCCGGATGGCCCA
CAATCCTCACTGCCAGAGTCACTCTCAGCTTGGGCACCCA
GAGGTAAACCAACTGCTGGTATATGGCTTGCCACCACACC
ATTTCTCTGTGTCACCTTGGCCACCTTGCTCTTTTAATTC
AATCTGAGATTCATCCCTCTGTCTAGCGGCCATGGCCCTT
ACATCACTGGTCTCTTCCTTTTGTCCCCTTTGTTTCTCCC
CATGTCCAGCTGTCTCTACCATTTGCAAATGGTATTGCAA
CCCAGTCAGAGTCACATGAATCTCCCTCACCAACCAGTTT
GGGTTGCAGCTCTGGGTGAAACTACATCTCATAATGAGAG
CTTCATTAAGGCTGGGAGAGGCAGCTGCAGAGACCAGAGT
ATTTTAAAACAGAGGACACAGGTCACCGAGAGGTGAAAAG
AGCCTGGTCCACTCAGCACATTTTAAAACTCAAGAGATGA
AGACTAAGCAGTGAGAGAACTGTGTAGAATCCCAAATCGC
CACCAAGAGCCATGTCTATTTGAGCCTGTGGCTCCAGCAG
GCAGGGAAGCAGCATAAATTTCAGTGAGGCAAAGCTAAAT
GGTAACGGACTTTAAGTTCTGTCAAATATAGTTAATTTGC
AGAATAAATTGGTCAGGGCAGCAAGAGGATTTAACATCCA
AATCCATTTTAAAAACAGAAGCCAGATGAGTGTCCAGAGG
AAAATGGAGACTCTTACAACATTCCCTTGCCAGTTGGAGT
ACTATTATTATTGAATAATATTTTTATTAAAAATTTCTAG
ACCATTTGGTAGTTAAAGATATTTATGAGCCAGCCTTTGC
AGTGTCTCAGCAAGGCATTGAATTTCCCGCTCTGGTGCTG
CCTAAGCCGTGAGAGACACCCGCCTGCATCCACTCGTATC
AGGCACCCTCACATGGACACAGGTCATACTGTAACATGCA
GCTGAGGTTTTGTACTGTGGAGCTGGGGCAAGTAATGGCA
ATTTGTCAGTTTTACCCTTTGTAGAACTATCCAGGGGTTC
CCTGCCCTGTGCTCTTCTTGTCCAGATTTGAAGGTAGGAA
GAACAGAGATGTTGAGGTAGGAGCTGGATCTTATACGGAG
GGAGAGGTGGAGAACAGAGAAGCAGGCAGGGGTGCTCTGA
GGGGTAAATGGAGCCATAGAGAGAGCATTGCTGGGCTGAT
GGTTCTGCCCAAACTCAAGGGACTCATGTGCACTCCCTAG
TCGAGAAATAACTGCCACAGGGTAGATAGAGAAAAGCAGC
ACTAACTCCACTCTGTAGCTCAGTGGGGCCCTCAACATCA
GCCGAGGTCCGGGCTGGTGCTGGACGCCCCTTCCTCAGCA
GGCTCTCTGCCTCTGCCTTGCTGTGCCACAGTTGCCGTGT
CCTGGGCTATTCCTGAGAGCTTTCCTGGCTCCTTCTTGGG
GAGGACCAGGAAAGATGGGAGGCACTTGCTCCTGAGTGGT
CTGGGGATGCACACTTGGCTTCTCAGCTCAGCCTCCCATC
AGGAACAAGACTGGGGGTGCGGAGGAAGCCTTAATCTCCA
GACAAGTGCACGGGAGGCTCTTTCCTGGCAGCGTGCTGAG
CATGCCCACTCATTCACGTTGTCTTTCTGCTAATGGAGAT
TTGGAAATAGCAAATCCCGCAGGTGTTCCTCATTTTCGCC
TCTCTCTCAGTGTCGTCCTCTCCCTGCACTCCCTCTCCCC
ATGCTGCTCTGTCTGTGGCGACACAGCAGGGATAATCCAG
CACAGCTCTCCACATCCTGGAGCTGTGTCTCTGAATCTCT
GTGTCAGGTTTATTTTGACTTTGACAAGAAGCTGCACACA
GCTGCTGCTCGGCAGCAGGACGCCGATGGAGCCAGGAACT
TCTTTTCACTTCCCATTGCCCTGAAGCCCTGGTAGGAAGC
TGAGGGGATGGACTGCAAGCCCCTACATGGCCACCAAGTG
AGTCCTCACAGGCTGTGGGTCAGGGAAGGGCTCTCTGTGC
CACAATGTTAAAGGCTATGGACACTGTTGTGGCTGGAATA
GTATCCTTCCAAATTCATGCCTACCCGGAACCTCAGAATG
GGATCTGTTTTTGCAAATGTAATTACATTAAGATGAGGTG
ATCCTAGACTACCTTCAATGACTAGTGTCTTTATAACAGA
AATGAGGGGGAGATTTAGACACGGACACACAGAAAAGAAA
GCCACATGATAACTGAGGCCAAGATTAGAGTGAGGCAGCT
ATAAGCCAAGGAGTGCCAAGGACAGCTGGGAGCCACCAGA
AGCTGGGAAGACACAAAGAAGGATATTTCCCTAGAGATTT
CAAAGGGGGCATGGCCCTGACCACACCTTGATTTTGAATA
TGGAGCCTCCAGAACTGGAAGGGAATGCATGTTGCTGTTT
TAAGCGCCTCAGTTGCTGATGGCTTGTTATAGCAGCCCTG
GGAAACTAAGAGGAAGGGATTTGATAAGAACAAGAGCCTT
GGTGATTAGCTCTGAGTCACAAGAAAGGCATCTGGTGAAT
CAAAAAGGAGGAGTGTAGGAGGCAAATGAAAAAATGGAAT
CAAGTACACTTAAAATTGCCAAGCGAAAGGTTTCAAAATG
TAGGTATAAGATAACGCACACACAAATTTACTGTAATTCA
GCCGAGACAGAGGGAGCTCCTGCAGAGTACCAAGTGCTAG
GCTCTAAGGACATGCAGAGGAGTACGTCCTCACTTCGCCC
TGGGAGTGAGTGGGACAGAGAGGCCATAAAGCCAAGCACT
GGCACAGCGAGGTTGGGGCTCCTGTGGACTCAGGCACAAA
GTACCAGTAGAATTAGTTCCGCAAGGAATGATGGGAGCAG
AGTAGCTCTCTCAAAAAGAGAGAGAAGGAAACACTTTATA
GGGTGTGCAAAGGTGGGGGCAGCTATGGTGTTAGCTGGGT
CTCCCATACCCCCACCCACGTATATGCACTTAGCAAATGC
TTTAGGAAAATCCCATGGAGGCGCCTTACATTCCCAGTCT
TGCCTGTGGCGAGTCGTCATGAGGCTTTGGGTTGTCATTT
GAGGGATGTTAGGCTGAATCCCCTCTGCTTCTCTCCATCC
TCATGTATTTCTTGAATGCTTCCAAGTGTAGAGCACTGGG
TGAGAGCCCTGACAACCCAAGCATAAGGCAGCTTCTTGCC
CACTGGGAACTAACAGTCTAGCTAATTAGAAGACTTCCTT
TGAGGATGAAAGCTTTAGGACTTCCCAGCAGTTCTTGGAT
TTAATTCTTTTTCCTCTTGAGATGCATGGGCTGTGTAGAG
CTGGATCTCAGGAATCCTTACAGAGGTGTCTGCCTCACTG
AGCAATCTATTCTTTTCTTTTTTACACTAAGTTTATGATT
CATAAAGGGATGCAATTGGGGTCACAGCTAAGTTTCAAAG
GCTGTTTTTGTGTTTTTATTAAGCTCTTGGTAGATTCTAC
TGTCCCATGATTTCTTTGACCTGATCTCTCATTCCAAATG
GAACTGACCATTACTGAGCAGAAAGAAGCATACGGGAGGC
AGTTTAGTCAATTCGTTATTAAATTCACTGTTTCCATGCC
AATGCTGACTAACACCTTTTGGCAAAGACAAACCCCAGCA
TCTACACCAAAACCTGTTTAACATAAACCTAATTAGCCAG
GGACCTCAACCAGACCGTTATTTGTTTGACAACGTGCCGA
TTAAGAAGGGAAAATCTTCAGAAAATACCACCGTATGTTA
TCAATCAATTTTTGAAAAGCTGTTCGGGGTATAGATACCA
TTTTGTTTCTGTATCCTATAGCTTCCAAATCCACATAGTC
ATAATTGATGAATAAAATCATCACCTGGAGGCTCCTTGGG
GAAAGGTTTAATGCTGTTTGGTAGGCAATGCTTCATGAGG
CAGCAGGAAATTGGAAAACTGCATTTTTAGAAAAGAAAAA
TGTCAACAGGGAATGGAGGGAACGTAAGCATTTTCTGGGT
AAGTATCAATTAAACAAAAAATTCATTTTTCCGGAAGATA
CCTTTTCTCAAACATCCCAGTTAATGACATTTTGCGGAGG
TGCCCTGTGGGTATCTGATGGCTGCTAATTATCTCACTGG
ACCTTACAGTACCTATAGATACTGCTCTTGAGGGACTGGC
TGCAGGGCATGATTATGACAAAGACTTCCTGCTATTTCCA
GAAACTTCTTGAACAAATACCAAAGAACAGGGTCTGAAGC
ATACAGTAACCTTAATTTTGGAACAAAAAGTAATGGTACA
TGCTGACAGAAGATTTGTTTTCAACTTGTGCAAATTCATT
TGTAAGAAGGGACAAGAACATAAACCCTTTGGACTCGGGA
CTATTTCTGGACGTGCTGGACAGTTGTGAACCACTAGTTT
TTCCATTATTTAATCCCAAAGAAAAGTGTGTTTACTCTGA
GTTGATGAGTAGCTGAATGTGAAGTTGGAGACTGGGAAGG
GCTCTTGTGTGCAGGCTGAGACTGGGCAGCACAGCAAAAC
TGCAGAAGATGCAGGTTTTCATGTTGCATCACATGACCAT
CCTTGGGTTCAGATTGACACAGCCACTGCCTTCTTTGCTG
GTGATGGGGAGCATAGAGGCCAGATCCCAGTATGACTACA
AGCACTGCGCCTCCCAGAGCTACATCCAACTGCTCCCACA
GGGAGAAGTTTACCTTTCACCCCAGCTGCTGTTTGGTACC
CATGGTTTCACTGACCCAGGACACCAGACATACCCTTTTG
CCACTTTGTGACATTATTGGCTACAACTTTCCCAGATTTT
CTCGCCATATTGAACCACAGTGTCTGCCCTTCAGCACAAG
ACCTGGCTGCTCCCTTTCTTAAACTTAAGTCCTCACATCC
CAAGGGAATTAATGATCTTTGTATGTGTTTGTATGTTTTA
CAAAATTTGCAAAATGAACTTTTTGCAGTCTGTCCCCAAA
TCTCAGCAACTAGGTTACCTTTGAAGAATACCTTTTTGTA
CCTGAAGGTAGTGGAACCCACTCTGGATTGATGCCCCTCT
TCTTAAAAGAACCCAGAAAATCTCAAAAGAACACAGGACA
GCAATACCCCAGATGAATTTAAAACCAGCCTATCTAGCTA
GTACCTGCAGAATATACAGTGTAGTCATTTTGTATACAAG
TCATTAGACATGATTTATTAATTCAACAAATACTTGTAGT
CATTTAATGACTATTTGTTTAATGAATTGTTGAATACATT
AGTGTATGTTACATATTAGGCATGTGGGATATTATAGTGG
AGAACAAGGCATGATTTTGTCCTTCAAGGCATCTGCCATC
CAATGGTGTTGGTGGTGAGCAGGGCAGGTAAGTGAACAGG
CATTGAGAGAATAAGTAAATTTAGAAAGCACTCAATATGT
CCCAGGCTCGGTTCTAAACTGTCTTTGTGAATTACATTAA
TTAGCCTTTCCTACATTCTTACTAAATCAGTTCATTTATT
ATCTCCAGTTTATGTATGAGGAAGTTCAAACACAGAAAGA
TTAAGAAATTCACCCCAAATTTCACAGCAAGTGGTAAGGT
CAGAGATCAACCCCAGGCAGTCTGTCTCAGGCCATACACA
TTAAACAGCTCTTGAGTGGCCGTGGGCATGGAGCAAGAGA
AGTGGACAGTGGGGGCTAAAACAAATGTAAATTTCATAAG
ATTAGGTGACTGGGGAGAGAGACAGAGAGAGAGAGAGAGA
GAGGGAGGGAGGGAGAGAGGACACACCAGCAAGGAAGCTG
TAATTTCTGACTTGAGCAACTAGGAAGTTAGCAGTGCATT
TTGCTGAGCTAGGACCTGTACGAGGAGGAATAGTGCTGAG
GAGAGTGTGGAGGAAACGAGAACTCCAATTTGGGACATAC
TGAGTTTGGGGTGCCTATTGGACATAGAAGTGGATGTCCA
AGCAAGCATATTGAGGTTTTGTTCCTTGTGGGAGAGATCC
TGGCCAGGGATATAGAGTTGGCTGTGATCAGAATAATGCT
TTCTCCTTTCTTCTTTATTGGTTGATGTGTTAGTAAAGGA
CTAGAGAACTGTTTACAAATGCTTTTGTTTTCTTCTTTGT
GTTTGACTTTTTCTAAAAATGTAAACCTAAGATCATGACT
TAATATGTTCACTCCAACATGTTCATGGATACATGGGGAT
AGATATGTAGACCTAAACTAGGCAAAGATGTTTCAAAGAT
AAAAAAGACATAGTTCCCGACCCCAAGGCACTTATTATTT
CATGTAGAGGTGGAGAAAAACATGGTCAGTTTATGTCCTA
TCTTCTTTTCCCTAATTATTAATCCATTGCACTGTGTTTT
ATTTGAGCTCAGAGAGTATGTCATCATGGCAGGTCTAGCA
GTTCATTTTAAGTCCATAGTGATCTCTCTGTCCAAAGACA
TGATTGAACATCCCAAGAGACTTATTAGAGCCTGAGTAGA
TGGACTTCTGTGTGAATTTTGATGACTCTAGGACATCTGG
CTGGAGCTGTAGACTGGGGTGGGGGTTGGGGCAGATCCTG
GAATGCAGGGTTTTGGTGGGCTTCAGGGTGGCCCGTGCTT
CATTTGCCCCACATCAAGCCTTCTTTCCTGTGGATCCTAA
GCTGTCTCCAAAAGCTGGGATCTGTTTAGCTTGCATTTGA
TTTCTTTGCTGCCTAATGAACTGCTTCTGTCGTTCTAGCT
GTGATGTCATTAGCATCTCGTTGCCTTGGGCAGCAGCTCA
GGAGAGAGATTCTTAAGCAGCCTCAGAATCCTATAGGAAT
TGTACCAATTTACTTCATAACAAGTAATTCACCTCCTGGC
CTGTCAGTTACCACCAGAAGAGCAGGTCCTGCATGAGAAT
GGGTCGGTCACTCTTGTCACCCTCATGTGCTCCTGAATCT
AGGTGGGTCACTATGTACATGCCTAAGGCCATGTGCACAT
CCACAATGACATGTTGAGCTTTAAGGACGCCAATATTCTC
ATACCACAATGTTCTATTGGGGAAACTCATCCACTGTATG
CTCTAGGATACAGATTTAGCCTAAAGCAAATGGCATTTAT
TTATAGCAAACTGTATTTGCAAAATGCTTTGCAGTTTTAG
GATTGTTAACTACATTCAGGTTGGATGTTCTTCTATTTGT
AAGAAACTGAAGTATCCTGACTGGACTCCGGAACCTTCTC
TGACAACAGTGGAGTGAATTCTGCAGAGGTGGGAGGGAGC
CACACCTGGGTATTCTTTATCAAAAGGTACCTTTGTCAAT
TATAAGATTTTGAGACCTTAATTGTAGCTTATTGCTTCTG
TCCAGTGAGATAGTGTACTTATTGGACTAGAATATTTATT
TTGCTAAAAGATTGCTTAGTGCCTCTAACCTCTAGAGTAG
TTCTACTCAGACTCTAGAGGGTAGAAGAGGGAAGATGCCC
CAAAGAACTGTAATAGGTGTGGGCAGTGGAAGGGGTGAGC
CATTGACTCACAAGGAAGTAAGGTGGGGTCTTCTCCTGCA
ACTCTCCAGGCACAAACCTCCCCCTCTGTTCATTCCCACA
CAGGAGGAGTTAAAAGCAAGGGTCAAAGATCAGCCTCTCC
TGAAGCTTTTAGGACCCGATCGACTCTCGCTTACCACAGA
CATGATGGTTATAGGTGCTCTCTTTGGGCTAAGGGAGATT
TATCTGGGCTTTCACCACTGGACTCCATCATTTTAAAGAG
TACTTCCCAATTGTATCTTTAACTGCACATAGGAAATGCG
TTTCTTATTTGAAAAATCTCCCTCACACACACATCTCTAT
TCTTTGCTGGAAGCTGAATAGATAGCTTTTGGGAGCTCCC
TGCTCATCCCTCCTGTGCGAATCCATCTCCTCTCCAGACA
GCCCTATGCTGCATGGCAAGGGGAACAGAAGGCAGTGGGT
CTTGGCCTCCCGCAGGGTTCTTTTTATATGGACCTGAAGG
TTTTCTGGAGACAGAAAATATAATTCTGAATTAAAGCAAG
AGTTTGGTGGGTTCCTTCCACGAATTTCTGCATCATTCCC
ATTCCTGTCTACTCCCTAACCTTGCCAGCAATCTAGGACT
GAAGGGCTTTGAGGGGGATTCGCTGCATCTTGATTTTAAT
TGGGATCGCCAGAAAACAGTAGCAAGGGGAGCAGCCCCTC
TGATGTTTACAGGTATGACAAGACCCAGTGATGGCCAGCT
GGAGGGCAGGAAGGCCCTCGCACCCTCAGCTCCAGGCTGT
TTGTGGTCGCAGCGCCCTCTAGTGGCCACGTTTGTCATGA
GACTTGTACACGCTTAGTAATGAGGGGAGGGGGCGTGGGG
AGCTTGCCTGGGTATTTGGGGATTCAAGGTGCGACAAAAG
ACATTGGTGGCATATTACTTCCCCTTTGAAGTAGTAAAAC
ATGAAGTTTACTCCATGTTAAGGATATTGGGGGTAGGGGT
TATTTTCCCTTCGGAATGTAATTTTCCTTTAATTATTCTG
CCATCACCTATGCCCCTCTATATTTTTCTCTTTAGGGTAA
ATGTTATGGAACTGTTTTAGTCTCTAATTTTTTATTCTCT
GGTTGAAGAAAAATTGTACCTCCACAACATTTTTAAAGTA
GCCATGTGTTACTTTTTCATAGTTTATTTTCTGTGGTGCC
AAAGTGAGATTTACCCATTTTTTTCTTCTCCCGCTCACAA
AAGTCATTTTAGACTTATATCACCATCTAGCGGTCATTTC
CTGGAAATTCTTTTCCCAGACTCGAACAGCTTCTCAAAAA
GGAGGGCTGCAGGACAGTAAGGAAATGCGTATGATTGGAA
GGTGCGTAAGAGCGAACTAGGAGACTTGCATGGCGAAATT
TCAATAATCTTTTTTGAAAAGAAACTGTATCTTTACTGAT
TTTCTTTTGTGGGGGGTGGGGGATTTTACTTCTTTTCTTT
CTTTCTTTTTTTTTTTTTTCAGACGGAGTCTTGCTCTGTA
GCCCAGGCTGGAGTGCAGTGGCGCAATCTCGGCTCACTGC
AACCTCTGCCTGCTGGGTTCAAGCGATTCTCCTGCCTCCA
CCTCCCGGGTAGCTGGGATTACAGGCGTGCTTCACCACGC
CCAGCTAATTTTTGTACTTTTAGTAGAGACAAGATTTCAC
CATGTTGGACAGGCTGGCCTCGATCTCTTGACCTCGTGAT
CCACCTGCGTCAGCCTCCCAAAGTGCTGGGATTACAAGAG
TGAGCCACCACATTCGCCCTTTACTTACTTTCTTAATGAA
GTAGAGTTTACTGACAAAAAGGCACTGCGTTTCTGAAATG
CTTGAGCCCTTTTCCATACATTGCATGAAACAACTTCAGA
GAGACCGCTGGGCTTTGGGGAATGATGGACACACACAGAA
CACTCATTCTGTTCCTCTCAGATGCAGAACATGATGCTTG
ATAGGCTGGATTTTGGAGGCACTGGTTGGAAGGATTTGCA
AAGTAGTTCCAGAAGGTGATTATGAGCTACAACTCATCAA
CTTCACAAAAAGAGCTCTCTTTTATGGGGTGCAGGGAGCT
CTCTGCTATTCTGCTCTTGTTTGCTATGTAATATGAGCCC
ATTCAGAAACATCATGAGGCATTAATGAAGGGCTGTTTGT
CCAGAAATCACACCAGGGATCAAAGACCTCACCCCAACCA
CACTCGCTCCTGCCCAATCCATACAGTATATTGGAAAAGA
CTGGGGGCCTGGCCAGGGGCTGGCGGAGGGGAGTCCTGGG
TCAGCTTGTGGCCACTTTGTAGATACCCGTAGCCACGTGG
TTGACTGGGTTGCATAAACTTCCATGTCAGTGAAGACTGG
GTGAAGTGATTTGAGGGTTAGTTCTATTTGAAGGCATCAT
TTTTATTTTTGGTGTGAGTAGTTATGCAGTTATCTTATAA
TCTAGGACGGGCTTGAGCTTGGTTCTGGGTCGATTATTAA
ACAAAATGCAAGTATGTGATGAATTATATACCATGTTTAT
AGTCAGGGAGTCCTTTGCCTTAACGTGCTAGGTAAAACTT
CCTCATTGTTTCCTCTGGGAAACAACAATGCTGAAATGCC
TTGTGATGTTTCTAAATGGGCTCATATTACATAGCAAACA
AGAAGGGAATCGCAAAGAGCTCCCTGGACCCCGTAAGAGA
TAACTCTTTTATAAAGTCAATGAGTCATCTCTATAATCAC
CTTCTGGAACCACTTTAAAAATCCTTCCAACCAGTGCCTC
CGAAGGTTCAGCCCATGGTCTCTTGCATTCTTCATGAGTT
TGAGAGGGCCAGAATGAATGTTCTCTATAAACCCAGGATG
TCCAAATGAATGTTCTCTATATACCCAGGATGTTCAGTGG
TCTCTCTGAAGCTGTTTCACGTTCAGGACTACAAGTGTGC
AAAAAGGAGGGATGAATCTCGGAAACCCAGTGCTTTTTTG
TCAGCAAACACTACTTCAATCTTCCTTTAGAATTAATAAG
TTAAATGGCGAATCATGAGGACTGGGAAGAGAAATACCAA
GCAGTGCTTTCTTGTATAAAGAACAAACCATTATTCTCTG
GTAGGCAATTCCTATGTTTGTCACCAAAAGTAGATAGAAA
GATTCTTTAACTATCCTTTACTCAACAAACAAAATTGATG
TGGACCCATCTCTTAAGTTTTGGAGGGCAAATCTTTCTGA
AAAAGTCAAAATTCCCTTTCCATCTTCAATACATTGATTA
ATAATGAAACAGAGTTCTAGTCATCTTCCTCTCTGACCTA
AAAGACTTAAGAATCAGACAAAAGTAGATTAAAACTCCAG
CTCTCACAGTCTACTAGCTGTGTGACCTTGAAGCTCTTGG
CCTCATTTTCCTCATCTATAAACTGAGTGTAATGATAGAA
CTCCATGCAGAGAGTTGTCATAATGGTTAAAGTAGACCTT
GAACGGATCTCACTTTTATAGTACAGGCTCCCTAAATCTT
AGCTATATTTATAATTAAAACTATTATGATGATGGTTTGC
CATGTACTAGCCATAGTGTTATGTGCTTTATAAAAGGATT
TGCCATTCATTCATTACCCAATGCTAGACATAGGTACTGT
TCATATCTTTACTTCATAGATGAAGAAACTGAGTCATAGA
GCAATCATTGTTATGGTTTGTGTTCTTGCTGAGGGTCATC
AGCACAGAGCCCGATCCCTCTAGAGATTCAGTGGAGCTGA
TGATTCTGAGAAAAGGAACAACCTAGATTCTCACTGAAAA
GGGCCATTTCCAACTCCGTGTCACTGGGAGGTTGGGTGCT
CCAAATTAAGTGGGATGGCAGAATCACAGAATTACCCCTT
CAGCAGCTGTTTCTGATCCCAAAGATTGGACCCCAGCACT
CAGGGGCCATGAGGTCATGCTAGTCCTTACTTTTTTGACT
CCCTCACTGTTTCTTTCCGTTTTGTGTCTGCAGGCAACTC
CCCATCCGATGAGTCTGAGGAGCGGGAAAGAGACCCCAAG
GTGCTGACGTTCCCAGAATACATCGCCAGCTTGTCAGACT
CCGGCACCAAGCGCATGGCGGCTGGAGTCCGCATGGAGTG
CCAGAGCAAGGGACGATGCCCCTCGTCCTGCCCCCTGTGT
CATGTGACATCCAGCCCTGACACCCCTGCTGAGCCGGTGC
TGCTGGAGGTTACCAAAGCAGCCCCCATCTATGAACTAGT
GACCAACAACCAGACCCAGAGGGTAAGAGGCCTGGGACTC
TTGGCTCTGGGAGGCATCAGCCACAACAGAGGGCTTTTCA
AAATGGTGTGAGGAAGTGACAGGGTGCGGTTGAGGGCCAT
ACTAGAATATGGATAGTGAAGCTTTTTGTTTAGCTAATCT
AGGCACCTAATTTGCTTAAATTTGCATGTTTGCATGTTGT
CAAATCATTACATCTACAACACCCAGGAAAATATGATTCA
GGAGTCACAACTGAGCACTTGTATAGGGCTTTGAGCCCTA
CACAAAGGGCTGGAAGGAAGCAAGTAGGGAGGCACAACAT
TTGCCATCATCAAAGTCATTGTTTAGAGAACCCTCATGCC
TTGGGGACAGTTGTGAGAGGATGCTCAGCTCTGCCTCACT
CTGGTTGGCTTGGGAGGTGGGCCAGCTTCCCTCGCTGATC
CCTTAGCCTGGCCCAGCTGCAGCTGGACTAGAAGGAGCAT
ATTGGGCACAGGTTGCAAAGGGAAGGATCTGGCAGCCTCA
GCCTGGAAGGGATTGGTTTCCTGCCCATCACTCTGGCTCT
AAGAACAAAACACCACATCCAGGCAGATCTTTCTGCTTTT
CTATTATGCTGCTGGGCCATTACATTTCCCAACCACTCCT
CTTTTGCCTCTGCCTCTCCCTTTCCAAAGATGCCAGGAGA
AAATGGATGGAACCAAAAAGAAGGGCTGGAGAACTGTGTC
AGAGGCCGTAGCTCAGCTCCTTTCCTAGCTCTCCAACCTC
CTCAAGGACATAGAGATCAGAGTGAGTCTAAACACAAAGC
AGTAGCAACAGCAACAATAACAAAAGTAAAAACAAGGAGA
TGCTGGGTGTGGGACTTCTGGAACTATGACAAAGGCAGCC
TTGGGGACAAGGTGACAAGGCAGCAGGAGTCACAGCAGTG
AGCTGCTTACCTGCCTGAGAGGTGTGCCCATCCAGGTGGG
GTGATAATTGCTTTCTGTTTTCTCCTTAAGGAACACCTGG
TGTTTGTTTCATAGGTAATGCTCAGACCAACAGGAGGGAT
TTTGTAGGTGTGTGTGTTTCTCTCGCCTACCCGCCTCTGC
CACAGATATTTCACCGAGTGTTTGAAAATAAGGTTTTTCA
CAGGAGCAAAACGATAAATTGTTCTCGTGGCCTACACATT
TGTCTTCAATCTGATAAAGGTGGCTACGGGAAGAGGAGTG
GGAGAAAAGAGACCTTCGGAAGGATGGATCTGAAAGGATA
AAGAAAGGCAGAGGGCTTGGGTCACCATGGAGACCCAGAG
CTGCAATGTCTTTAAGCCAATGCTCAGCCCTCTTCTTCTC
CCGTTACCTGCCCCTCTTTGTCTCAAGGCTGCTGCTGCTG
ATACCCTAAGAGCTCCCAGACCCCTTGCCTGGGAGCAGTG
GGATCAGAGAGCTAACGCAAAACCATCCTTGCGACAGGGC
ATGCAGAGCTGCAGAATGGAGAAGGCATGCTGGGAGATGA
GAGAGTGCATCGTGTTTTCTATGGAGGATTGCGAGCAAAA
TGGGGAAGCTGAAGGAAGTTTGTCTTTAGCAACTCCCTTT
CTGAATCCCCTACTTGGCCATACCTCAGGCCCTTCGCATT
CTCCCTGCACCAGTTTTAAGAGGGGTTGAGAAATGCTTTC
CATCTGGCCATCTTTTGAACTCCTTAATTTCTAAACACAT
AGACAAGTGATCCTAGCTGGAGTTCAGTCACTGTCAAGTT
TCTTCCTTAGACATATTTTGTCTTTGCCATCCGCTCTTCT
GTTTTTCTTTCTAATTTTGCCCTTTCCTAAAGAATGGAGA
TGATGATGAAGAAGCTAAGAAGTAGAGGAGTGCCAAATCA
TGACATTAGAGTATAATTTAATGTGTGTTTTTATTTCTAT
CTCTGGAGCATCGTTGGGTCCATTTTCTGACCTTTGCTGG
TCTCATTGTCCTCCTGTTGGGCTAAATAATCTCTGATGCT
ATATTTCAGTCTAATCTGTGAATATCATAAAGAAACCAAC
AAATAGGTCAAACCATATAGTGAACCAGGTATCTCAAGCC
CAACACATTTGAACTCATCATCTTCCAGCATAAACTCATA
CCTGTTGTGTGGCCATCCCAGTGAATGGCACTGTCTTCCA
CTAAGTTGCCTGAACTGGAGACTACGGACACTTCTTAGAA
TTTCCTCATCATTCCCAGCATCCATTTTGTCACCAAGAGC
CAAAAATATCTCTTGAATTCATTCTCTTTTTATGATACTC
CCATCACAACCTGTTTCCGATATCCTTTGTGATATCAGGC
TACTATCCTGTTAAAGTAACCTTCTCACTGGTCTCCCTAA
CAGACCACCCAGAATTGTATATCTAATATGGACTTCGGAT
AATTTGGCATCAAAGTAATTTAATGGCTCCACAGAATCTA
TTGAATACAATCTAATGTCCTCAGAACATCATTACAAGGC
AGTTCATGATCCAATTTTGTCTTCAGTTACTTAGGTTGTT
ACCACTCTATATCTTATACTCTGCACTCCAAAATTTAACT
CTCTCTACTCCCTCAAACACATTTTTTCTCCTGCATAAGT
CCCTTCAGACTTCAAACTGTCTGTCCCAAGAATGTTCTCG
CCCACATTTCTGCCATTGGAAAAGTCCTCCTGTTACTTCA
GTTTCAGCTCAAATATCACCAGCTGCCAAGAGCCCTTCCT
TTCACTCCTAGGCCAACCCAAGTGTCCCTTCATGTAATTC
CCATTGTGTGTGTATATACATCTTTTTTTTTTTTTATTGT
TGGTTTTTTTTTTTTTTCTGAGATGGAGTTTCACTCTTGT
TGCACAGGCTGGAGTGCAATGGCACGATCTTGGCTCACCA
CACCTCCTCCCCCTGGGTTCAAGCGATTCTCCTGCCTCAG
CCTCCCGAGTGCTGGGATTACAGACATGCACCACCACGCC
CGGCTAATTTTGTATATTTAGTAGAGATGGGGTTTCTCCA
TGTTGGTCAGGCTGGTCTCAAACTCCTGACCTCAGGTGAT
CCACCAGCCTTGACCTCCCAAAGTGTTGGGATTACAGGTG
TGAGCCACCGTGCCCGGCTTGTATCTACATCTTTTGCAGC
ATGCAGCACCTGTTATCGCAGCTGTTGACACAGTTATTTC
CTCCCCTCTAGACTATGGGGATGTTTTTCTTCTCCAGAAT
CCCAGTGCCTGGCAAGTGGCTGATGCATAGTTCGCTTTCT
GCTAAATAAATGAATGAACAGATGCATAAAGAGGTGAATA
AATGGATAGATGAATTTAGCTTGAAGTTCAACCTCTCTCC
TTGGAGACAACAATAACAAAAATTGGAAAATTTTATTTCT
TTCCCGGAATAAGGATTAAGTCTGATAACAAATGTGGATG
CCCTATGCAGTGCTGGGTACATTGTAGATACTCAGACAAA
TGTAATTTCCCTTTCTCTTTCTTTCCAAATGGGTTCCTTC
TCAATTCCTCTCTTCTGTCGTCATCCAACAGTTTGCAGTT
ACCTGCAGCCCAGGATTCAGAGAGTAGGAACTCTTTTTTG
TTTGTTTGTTTGTTTGTTGTTTGTTTGTTTTTTTGAGACA
GGGTCTTGCTCTGTTGCCCAGGCCGGAGTACAGTGATATG
ATCTCAGCTCACTGCAACCTCTGCCTGCCAGACTCAGGTG
ATTCTCCTGCTTCAGCCTCCTGTGTAGCTGGGATTACAGG
CGCCCACCACCATGGCCAGTTTATTTTTTGTAGTTTTAGT
AGAGACAAGGTTTTGTCACGTTGGCCAGGCTGGTCTTGAA
CTCCTGAACTCAGGTGATCCTCCCGCCTTGGCCTCTCAAA
GTGCTGGGATTACAGGCACGAGCCACCACACCCCACCCAG
AGTAGGAACTCTTATGGAGTGGTGTGAATCGAAGATGGAG
AGTGAAAACTTTTGCAAAATGACATTTAGCATATTTGTCA
TTACAGGTATTTGTCCTTTCTCTTTTGGGTTGAAAATCTG
ATCATGTTGCTCCACTGTTTTAAACACTGCAATTACTTAC
CAGTGGTCTTGAAATGTGGCCCCCTGCCTCACCACAACAC
ACCAGGCCTCTGTGTTTCAGCCCTGTCTCCCTCCTGCTTG
CTGAGAATGTCTTTTCTCCCTCAGGCCGTCTTTTACAGAG
AGACCCACCTTTTTTCCATTGATTTTAGAAGTCAAGTTCC
ATCCAGGCTGGTCTTGTTGACATTGTTTTTTCAACCTGGA
ACACTGCTTCAACTTTCATGAGTAAATAACTTTTGATCCA
GCCCTCAGAGCTCAGATAAAAAGTTGCATCCTCATAGAGG
CCTCCGTGTACCCCTCTGTGAGCTTATCTACTCTTCCTTG
TCTCTCTTGCCACCATATGCATTTATGGCAGTCAACCTTT
TCCTTTGAGGTTCTGACCACAGGTGTGGTGATTTGGTTAT
TGTAACTTTGCTTGTTTGTTTGTCATCTTACTTTAAGATT
TATGCAGACAGGGGCCACAGGTGTCTTGTGCATCCTCGTA
TCCTTAGTGCTTCGCGTAGAAAATGGCCCCTTGCAGGTGC
TTAGCAAATAATTGTTGATTGAAGGCTCTGCAAGGCAGTA
GTCACAATGTTGCCTTTATTCTACCTATCTCAAAGGACAT
CTTTTTTCCTAGTTTTAAGCAATGCACCTTTTAATTTTGA
ATTTGGATCAGTCAGACAAAGCATAGAGTGGGCACTTATG
CACCAGGCTTCATGCTGGGAGCCTAAGATGTCCAGTGAGT
CATGTTGAAATCAGGTCCTGGCATTGCCCTGTTCACCAGC
CTGTGACCCTGAGCAAGTCACCTCACCTCTTTGACTCTCA
GTCTTCTCCACTGTAAATCATGATAACCATTCATCAAAGT
GTTAGCATCGAAAAGGGCCTTGTAAATTATAAATCTCTGC
ACAAATGATAGTTATATTCATTGGTTTCTGTTTCCTAGAG
TCTTCCAATCCGGGGAGGGGGCAGGATGGACCCTTATTCT
AACTATTCTAACCTAAGGTGGCCTATGTAAAGTTCTGAAA
GAATGGAACATAGGCTGCTGGCTTTAGGTTTAGACATTTT
GATTTTTGTAGAGTTATCTCCTTTTTTCCCTTTGTCTCTT
TTTCTTTTGAATTCTTTGGTCTAAAATTTTCAAGGATAGC
TAGGTTTCACTTTTCTGATTCACGGATTAGATGTGAATGT
GGTAAGAATGAAACAAAGAGAAGAGAATCATAAGAAACAG
CCACAGCTCCAGATGTTGGGCTCACCCAGAGGGAAAGTCC
TGACCTTGGCCAGCTTGGACCAGCCATGCTCCCTGCAGCA
AGTCCCACCCTCTCCCTCCCCTTGGGGTGAGGCTGAGGCA
GCAGTGCCCCGCTGAAGGGTCAGTACTCCATCAGGATCCA
CATCCTCACCAGGGACTGACCCTATTACCAGTTCTGTTAC
TTCGCTGGTCTAATTTTATCCTTCTGTCCTTTTACATAAT
AGTAAATATCTCTATGAACCCTCTGCATGTAAAGAATTCT
GGTAGGTTCTATGTTGGTTACAAATTTCTACCTAAGACTC
AACCCTGTTATTCAAAGACAATAATAATTGCTGGCATTTA
TTGGTGACTAATGTGTTCCAGGTACTATGCATACATTATT
TCATTTGGCATATATTATTATATTTAATTATCACAGCAAG
TCTATTAGCAAAGTGCTATTTTTATCCCATTTTATTATTG
AGGAAACTGAGCTTATGTAACTTGCCCAAGGTCACATAGC
AGTGATTGGCAAAGTGGGAGTTCTCACTCAGGGCCGACAG
CTCCAGAGCCCAGCTCTTAGCCTGTGTGCCACATTGCTTC
TCCTGTTCATGATTTACTAAGAAAGAAATGCCTAATGCCT
AATCACAACCCAAGACAGCATTGTAAAAATATTGTAAGCA
GGTTAGAAAGCATGCTGAAGGAATGCAAAGGGAATACTGG
GGCAGGTAGATAAGGATGCACAGAGAGGCATTTGGGAAAA
GGCTAATGCCTCTGGGCGGAGGGAAGAGTAGCCACCCAGA
AGATGTGTGGTAGAGGCATCATTTTTTTCTAGAGCCTAAG
TTGTGGAATGATGGAGTGGCATATGAGGCAGATGGAGGGC
GGAATATGACTTGCTCCCAAAGTAGCAGCCCGTTACCACA
AGGGGGAACTGTTACGGTAAAGGGAGAGGGACACCCTGGA
GGTTCTAAGAGGTTCAGGCTTCCCAGAAACAATCTCCTGG
AATCAGAATGTGAGACTCCACAATGATAAAGTGGCCACAC
AACCTGTTGCCGGAAGTAATTTAGGGCCATGCAGATCCTT
GACACTCTGCCTCTTGATTCTGATGGCCTAACCCTGGCTT
CTCAACACTCAATCTTTTCCCTGTTTTCTCACGCAGCTCT
TGCAGGAGGCTACCATGAGCTCTCTCTGGTGCTCAGGGAC
TGGAGATGTCATCGAGGACTGGTGTCGATGTGACTCCACT
GCTTTTGGAGCTGATGGACTCCCCACCTGTGCGCCTCTCC
CGCAGCCTGTGTACGGTTCTCTTTCTCTCTTTCAGCATTA
TTTTGTAAACAAATACTGAGTGTCTACTATTTGCAAAGAA
ATAGGCTGGGTACTGGGAAACATAAAGAAAAATATGACAC
AATACCTGCCTTCAGAGAGTTTCCAGTCTACCAGGGGAGG
CAGCACAGATGGTTTGATAGAAGAAAGGGTGTGACAAGTG
TTAACAAGTGGCATTTAAAGAAAGTGTGAAGAGGGAATGG
TCAAGTCTGAACTGAAGCCGTGGTGAAGGCTTTGTGGAGG
AGGTGGCGCTTGAACTTCTCCTTGACGGTGGAGAAAGTCA
GACAGCATAACTAGAAGACAATGGGGAGAAAAGTGCCATT
GTAATGGAAGAAGTTAGAGATCTACACTGAGAGCTTAACT
AGACCAACAACATAACCACTCATTGAACACTTACTGGGTG
CCAGGCATTGTATGGAGCAGTTAGATACTGCTCATTTAAT
AGACAAAAAAGAAAAAAAATGCATTCAAATGGATTGAATG
ATTTTTCCAAAGTGGTAGAGCAGGAAGCAGAATTGGCGAA
AAGGCATGTTCTTGGCCATTATAGAATGGAGAGGATAAAA
TTGAGAAATTGTCTGGGGTAGAACCAACAGGGCTTGGTGA
CTGAATGAAGTAGTGGTGAGGAGAAAGGAGAAGTGGAAAG
CGAACTTAAGACTTATAACCCTGGTGGCTGGGAAGATGAA
TAGACCACCACTGAGCAAAGAAGAATAAAAGGATATGCAG
GTTTGAGGAGGAGGCCAGTTTCATTTGGGCTTGCCTTGGA
GCTGTCACGGGGTAGTTGAGTGTATGGGGATGTTTATTGT
GCAAAAAGAAAGATGGAGCTCTTCAAAAAAGTAAATACTA
GAGATGAGATTTCAGTCAACCCCAGAGAAATGGGAGACGA
AACCACAGCTATTAGAAAGAATGCTTCAGAACAAGAATCA
AGTGGGAAGAGCAGAGGGCTGGGGATGAACAATAGGAGGG
TCTGCATTTGAGGGGTGAAGAGGATGAAGTGCTACAAAGA
TGTCTGAGAATGGACATGCCCACTTTCCTTCCCCTTAATG
GAAGACTAAACAGAACTGGTCAAGCTGAGAGCCGGGACCT
GAGACAAGAATCCCTTGTAGCCTCTAATATGGCATCTGCC
ATGGGACTGAAGCCACAGGAATATTGTATCTGATAAAGAG
TGCTGGCAGGACAAGCTGGAAGAGAGTGACCCCAGGGGCT
GGTAAGGCAAAGAAATCCTGAAGTAAGGATCAGGACCTAC
AAAAGTGGAAGGCTGAGTAGGCAGGATCAACAGATCGCTT
AGGAAACCAGCAATGGAGAGGCTGCCCTCAGGCCTGTTTC
ATGCAGGTGCGGGTAGGCACTATAGGACCAGAACAGAGCA
AGAAGAAATCAGAGAAAGAGGAGAATGCAGCACTAGAGGG
TCATTACAAGCCAATTTCGTCTCTTGTCCAAAGTCTTCCT
TCTCTCTGTAGGTGATGTTAGATACCTACAGCCTTTGGCT
GTAGATCTACCAACTTCTGGCTTCCTGTTCTTCATAGTCA
CGATTTGGACTTCTTGAGTTAAAAGAGAATCATGCTCATT
ATTAATAAAAGTTCTTTCATTTAATATAAAGGGAGCCACT
AGGAGAACTGCTGCTGTTAGAGTAATTCACCAGATAAGCG
AGCTACCTCTGAAACAATACTGAAGCTACCAAATGGTTAT
CACGTGGACACAAGATCCGGCCGTAATGTCCTAGGGCTTA
TTTTGTTTTTAAACCTGTGTTTACTAGATCTTATTGCAAA
AGATTAAATTGGGCTAAATTTTCATAAACAGTAAATGTCT
ATTTAAGAGTTTCCTTTTCTTGACAACTGATCACCTCCTT
CAGTAGCAAATCTTAGTTTCAGTGGGAAACGAAAATATAC
TCTAGTTGTACACAAGTCTGTGTAAATCATATACGCTTCT
ATTTCTCGAAAGAGGCTGGGTTTAGTCCATATTTTCACAG
AATTTGTGTTCTCAGAAGTCTAACTTACTTAATATTCCTA
ATACTTTTTTTTTTTTTCAAAGTAGCACTCTGCATATGAC
TCTAATTAATGAATTTGTCAATATCTGCACTGTTTTGGGT
CTAGTCCATCTTCAATGTCATATGCAAACTCTGCACTCCT
TCACTAACAGAAGAGCATGTGTTTTGTATTATTTTCCCAC
TAGTTGAATTCCTTACTTTTGTGCCCACAGCCTACTATAA
TTTATTTTTGAAACTCTTATCACATAGTATTATAATCACA
TGTATAATTATATGCTTCTATTGTTCACTAAGCTCCATGA
AAGAAGGGAGTGAGATGGGCTTGTGCACCACTGCATCCCC
AGCAACAAATGGGTGCTTCACAAATGTCTATTGAATTAAA
ATTCAAGATTGCACATGGTTTGGTGTCATTCATTCTTAGT
ACCTTGCACAGTGATCCTTGAGACCATCCACAGGTACCGG
GCAGAGGAAAGGAGGGTCAGGAATATGAGTGATCATGAGA
TCTGGGAACAAAGGATGAGATAAATGGCAGGGATACTTAT
AAGGGAGGGAGGCTGGAGTGAGCAGGAATGGGGAACATTC
CCAGAATCCAGTGGTCTTGAAAGAAACACAGAATTGGAAG
AAAGAGGGGAAACCCGAGGTACATACAAGAAATAAGAGGG
CGACTGTGAATTGAAACCACATGGACAGTTAAGAGATCCA
TACCAGTGAATGCCAACAAGGATTATTAAGTTTCTATGAG
GTACAGAGAGGTATGAGCTGTCAAGGCAAGACAGTGGTAA
ATGTGGACAACTTGTAAAGAATGAGGAGAGTATGAAGTGA
GAAAAGCAAGGAAAGGCTGGAATCAGGAACCAGGATATCC
ACAGAAACCCAAGAGCAAAGACAGAAACTGAAATCAGAAT
CTGGGTAAGCAGGCAGAGGTCATCACTCCAAGGAGAACTT
GACATGTGTTCAACTTTCTCTTGTCCAGTAAAGCCCCTTA
TGAATATTACTTCCAAACTGAACCTGTTCCAAGGTCCAGC
TAGCAGATGGCGTGGATAAAAGGATAGGTTAGTTTCCATA
GCAAGAAAGGAAGCTGGGGTTTCCCCCACCGGCAGGGCAG
ATCCTGATAAGGTTATGGAAGCCAAACCAACTGTGGCCTT
ATTAATTTGAGATTCTGGACATCACCTTCAATATGTCTTT
ATATGAGCAGTATACACATACTCTCTTGATATTTTTCAAG
AGAAAATCTAGAAATTATGATATTTTCCAGCCATATAAAA
GGTACTACTCCAAAAGCCCTATCCTCTGACCCATGTAATA
TGCAGACATTCATTCACCTTTGACTCACCTACTGATTTAT
TTATTTACACTTATTGGCTGAGTTTATAATATGTAACAGG
CATTTAATAAATAAAACTCAGATCTCAAGAGTCCTCAAAA
ACATTACTATCTTTTGAAAGAGACAGGCCCTCAAAGAAAT
CATTTCTGTAGTTGGTTGGGAAAGAAAAGTTTACAGTATC
ACAATTGAGGTAGTCAATGCCCAAAGTGAGTCACAGTTGT
GTCCCTGCTTCATGTTCCTTCTCGTCTGCACACAGGCTGA
GACTCTCCACGGTTCATGAGCCCAGCAGCACTCTTGTGGT
CCTGGAGTGGGAACACTCAGAGCCACCAATTGGGGTGCAG
ATTGTAGATTACCTCCTCCGTCAAGAGAAAGTCACTGACA
GGATGGACCACTCCAAAGTGGAGACAGGTGAGCACCTTCT
ACCTCATGGGCTTGTCTTGACCCAAGGTGATAGAACTAAA
AACAAAGAAAAATGTCCTGCCTCATGGCTTTGCTCCAGGT
CCCCAGTAGCCCAGGGCAGTGCAGGAGGAGCAGGGAGAAG
AAGAAGCTGTTCTGCTTCTCCAAGAAGCAGCTGTTCTTCC
AAGCAGCAGTCATCTTGTCCATTTAAGAGTTTTTGTGTGG
TGAGCATCTGACAAAGCCTTGTTTTGATTTTGCTTTTTGT
TTATAAAAGAGGTGTCCATTTCATTGCCTCTAGGCACACT
CACAAACAACAATATAGTACACTAGTTATCCTAGCCCACA
ATTAGGAAACAATTCTCTGCTAACCACTGCCATGATTACA
GAAAAAAAAAATTCCTTTGCTAATAACCCCCCTCCAGGCA
AAAGCATGTGCAAACAGATGTGTTCGGCCCATGTCTTTTC
CTGAAGCAAACTGCTTTTCTCAGGTTCAGCTAGAAGAGGG
AAGCCTTAACTGAATGGAAGCACCCCATGAAAAATGTTCC
TTGCCTTAATATTTCACTACCTGCACACAGCGAAAGGTCA
ACATTCATAATCCCAAAAACTTATGCATGGGATGTGATCA
CCAGCAGGATGATGGCACCAACAATCTAATTCAAAATAAA
CGGCTTCGGTGAGCTTGCCACTGAGGGTTAGAGACATACA
CGGCTGCCTTCAGGCATAGAGAGCTGCCTACTGCTTCTTC
CAAGGCCCTTTGCCTGATGTGCACAGGTATTGCTGAGGTA
TAGCAGGGGCCACTGACCAGAATGCTGTCTCTGCCCATGC
CAAGAACATTTTATAAAGGAGTGCTCAGGCCGGGCGTGGT
GCCTCACGCCCGTATTCCCAGAACGTTGGGAGGCCGAGGC
GGGTGGATCACGAGGTCAGGAGTTCAAGACCATCCTCAGC
AACATGGTGAAATCCCGGCACGTGCCTGTAATCTCAGCTA
CTCGGGAGACTGAAGCAGGGGAATTGCTTGAACCCAGGAG
GCAGAGGTTGCAGTAAGCCAAGATCGCACCACTGCACTCC
AGCCTGGGCGACAGAGCTAGACTCTGTCTCAAAAAAAAAA
AAAAGCCCTCAGATGTGATGTATGTGATGTGTACCTCTTG
CACTAGTTGTGTCTGAACTAACTCTAGACAAATGGCTCTG
AGTGATTAAATATGAAACAGAAAAGGCCATTCCTTCTAGG
TCTCCTTTCTCTACCCTAGAGATTGAGGACCAAGTCATTG
TCATGTTAAGTTCTCACTGAGTTGGCTCCATCTCCTCATT
ACTTAGCCATCATTGTTTCTCATGCATTTTCCATTCCTTT
CCCTCTGAGCAGAAACAGTGCTGAGCTTTGTGGATGACAT
CATCTCTGGAGCAAAGTCTCCTTGTGCAATGCCGTCTCAG
GTGCCGGACAAGCAGCTCACCACCATCTCTCTGATCATAC
GATGCCTGGAACCTGACACCATTTACATGTGAGTAACACA
CGCCTACCTAGTGACTCCTTACCCTGACAGTCCCAAGGCT
TCTTACTGGTTTCTTTTTACTACTTGAGTTCCTTTAGAGA
CTCAGTAAAACATGTTGAATCTCTTAAGTCTTATCCCAGG
TGGCATTATAGAGAATCTTCTCGAGTACTTAGGCCCTGGA
GTGGGGGGAGCTAAAGAGATAATACTATGGTCCTGTCCCT
TGAGGAGTTTGCAACATAGAGTGGAAAAATATAAAAAACT
AACTTTGACTTAAGGCAGAATTAAATAATGTAGATAGAAA
AGCAAAAAAATGAAAAAAATTGTAAAAGAGAAGAAAGAAG
TGATTAATTCTAACTAGAGTGGACGTCATCTAAACTGTAT
TGTGTAGAATTTCAACTGACAGAGTCATGTTGGAAAGGGT
ATACTAGGCTCAGAACACTGCAAAAGCATAGGTGAAGAAG
CATGAAGGTGAGTAGCAAGTAGTCCAGTAGGGCAGAGGCA
GACGGTGAGTAAAAGGGAAAGGAAGAAACTGAGACTGGAA
AGATAGAATGCTCTAAGTCCAAGGAGTCATTTTTGAGGAA
AGGCATAGAATACCAAGAACTCGCTTTAGAAAGCTAGCTA
GCTCCGATGCATTGAAGTGATTTATAAAGGTTAGAAATGG
GCAGCATTTTTCTTCAAAGAAATGCAGTGAACTATATCAT
GGCCCTTGGAATGACCCTATTCTTTCTGTGAACTCTTCCC
CATTTCTCCCTGTGCTCTGGAAACAATTGTAAAATGTTTG
TGACGCAGAGATGTAAAAGATGCCAGAAAAGGAGAGATAA
TGATAGAATCTAAATCTTGATGGAAAAATTTGGGTGCTAA
GGCAGAATTCTTAGTGATGTTGTTGTAGGACTTCGTGACC
CCATCAGTATGAAAAACATTTAACAGTTTGCAGAGGAGGT
CACGAGAATAGAGTCAAGGTTTCCAGAATAAATCATTTCT
ATTTCCACAGTTAAAGAGTTCAGAGATGAAAAGCACTAGC
AATTTGAGTGGCATTGGTTGCAAGATGAACTTCAGTGCTC
AGGCTGAATGTCTTCAATATAGGAAAAAGGGATGTTGCTA
TGGGCCATGCATGATGAAAGTAAAGTACATAAACACAAGT
GACATTCTAGAGGATTTCAACAGTATATGTAGACACAGAT
GAGAACACTAAGACCATGTTGGTCCACTTTTTGGGTGATT
CCGCCAATGCCATGATTCTCTTTGGCTCTTTTGATGGGAG
GCAGTTGTGGCCCTTTATTGGAGGGGAGCGGGTGAAAGGA
ACAAGGATTCGAGAGAGCAGACCACCTAACCTGCTGTAAG
GCATCTCAAACTCAGTGAAACTTGAATTATCATTTATAGT
AAAGACTCATAGTCCTTCAGTTGTGACTAAGTCACACTGT
TAATTAGGAATTCCAAAGTTCCTATGTACAAGCGGTGGTA
TTAGGAGTGCAGCCATTACCCACTCTGCGACCCTCCTCAT
GTTGGCCTGATTGGCTGCGTTTCTGATCAGAGACCGAGGC
CAATATCGTCTCTCACTCCAGCTTTTTGGTGATCTCCCAT
TATGTCCCTCCTACATCTTATAAAATGCGAACTATGAATG
CTGATTTTTGAAAAGTTGGAGCCAATGCAGGGGATTAAGG
AAGAAACAGTAAATCTCCACCAGGTGGCGCTGCAGATCAC
AAGAAGAGGGCCGTGTGGGAGGCCAGGAGTGACAGTCCTC
TCCCGGAAGGATCCAGGAGAGCTGCGCTTCAGTCCCTGGG
ATAGGGAGAGAGCCCTGGATTAAGAGTTGAGAATACATGG
GCTGCGAACCTGGTTTTTTGTCCCTAACCACTAAATGGCT
GTAAGCAAGACACTTAAACTTTCTCCAACTAAGTTTTCTT
TCTATAAACTGGCAGGAGGGCGGCCTTCATTAATGGAGTG
CTGACTACGCACGTGGGTGCCTCACACTCAGTGTCTCTGA
GAATCCTCTCTGACTCTATGAGATTAGGGGTATTGTTTCC
ATTTTATAATTGAGGAAACAGGTGCAAGAAAACGGAGTAA
CTGCCCCAGAATCACACAGCTAGTTGCTTGGGGTCTGCAA
GCCTTCCATCTTACTCCCCACTGCTCTAGGTTACTGTGAG
AATCTCAGAGCCTGACCTCATTACCTCATATTAAAGCAGA
GAGCTGGCTCTGCACCCGAGATCCACAGAGGTGGAACAGC
ATTTCTGCTTAGCTGGCTTCCTTTGTCACTCTGTATATTT
TATTTAATGCTTTTCAAAATATTATTCTGAGAAGGATCCA
TGGTACAAAAACAGTGAAGAGCTCCTACTTGAAAGAGACC
TTAAAGTATGTTTGGTCCAGCATTCGTTTTACAGATGAAG
AAACTGAGGCCAGGATAGGGAGGTGACTCACGAGCCTTTC
AACCCACTGCGCCATCATCACAATGCATGCTCACAGGAGA
GCTGCTCTCTTTCCAGATGTGTGACAGCAGACAGATAATT
CAGAATAAAAGGGAGCCAAATCTGAGGGATGGGCAGAAAC
CACCATGCCCAGAGAAGGAAAGTGGGAAAGTAGCAGACAA
GACAGTCAGTCCTTAGCAGGGGCTTACAAGTCCTCCACTC
ACTTCGAGTTTCAGGCCTTTAAGACCCACCTCTAGAAGCA
AAGCTGTTCTGTGTCGGTGCACACGCACACAGGCCTCCAT
CAGGGTCATCACCAAATCTCTAGCCATGGGCTGAACAATC
CCAGCCAGGCACGGTGGAAGAAGCCTAGAAGTTTTGGACA
AAGCAGTAAATATACTTATACATGAGCCCTCCAATTGGGC
ACAGGGCTTATCTCTTCTGCCCAGTAATCCCATCTAACCC
TCTGAGGGTACTGAGTCTTCAGTGGTAGAAACGATAACAC
TAACGGTAAGCCGAGGCATTTCCACATGAAATGTGTAAAG
TGCTCCCCGGGCCGTAATGGTTAAATAAACTGACCGCTCT
TTCAGTGGCCCTCCACGACTGAGAGATTTGGGACTACCGA
ATAATGGCTCTTAGATCAAGCCCCAACCCTCCTTGGAAGG
TTAAGTGAAGCATCTCCTTTTCTGATACCTGTTTCATGTT
AAAAATAAAATACACTACTAAAGGTGGAAAGAGCTTGAGA
ACTTAAATTTTGCCCCATCAGGGTAATGTGAGAATTAATG
TGAGGACAGGTATTTTCATCCTAGGTCAGCATCCAATACA
GTTTAGCTGGAACTTACAGCAAGACAGGCCACAAGGCAGA
GCTTGGGTAAGCTTGGGGAGGGAAGAGGTGGGGACTGAGA
GAGAAGGGGTCCATCTGACAACCAATTAGGATGTTTCTCA
TCATAGTCCAAGGACACTTAGAAATTAAAGGTCCAGGGTT
AAGGAATGGTGGGCTACAAAAGGTGGCTGGAATGCAGCCA
CAGATGGTCTAGGGCAGGTGACCTTTTAACATATGGCAGG
CAGCATCATGTGGCCCAGAGCTGCACATAGCCAGACTGCA
GCCCTGAGTTCCAAGGCCATGCTCAGGGCTCCGGAAGTCA
GGCAGGAACAGGAGAGCAGGGCCAGAATGCCAGGGGATGG
GGCACTAGGCAGGCAGGGCCTCAGCAATGGAAACCAGGGC
AGGGGCCTAGACATGGAGACTCAGACACAGAGTCAGGGAT
GCAGGCCCTGTAGGAAGAGGGAGAGCGAACTGCGAGTTCT
CATCAGCATCAGGAGATAGGAAGTCCCGTTCTCTCCCAGG
CTGATGCTCTCGGGCCAGCATGGTCACGGGGCTGGGGCAT
GGGCCTGGCCCAGTCCTCTGGTCCTTGCACCTTTGGGGCC
CTTCCTGAGGGGGAGGTCAAGGTGGTCTAGAGCAGGTGGG
CAGAGGAGGGAGTTGGTGCCTGACCTGAGACTGGATTGTG
GGATTGAACTAGGAACAGAGCTGGCTCTACACAGGGCTGG
TCAGATACACCAGCTGGGGTTTGGTGGCCCCATTCGCAAT
TCTAGAAACAGTACCAGAAGCTGATGAGGCATCAGCATAT
GGCATGTGGGGCCAAATGATGGAAAATTTCATGGCTGCCA
CTGCTATAGGTCCAGCCAGCCTAGCATTGCCACCGGGAAG
CTGTAGGGGCTGGGTGCAAGGGGTCCCCTCTGACCTTAGA
GGAGAAGAATGGCAAGGAGACAAGGGTGAGAAGACCTTGG
GTTTGGAATCAGGGTCAGGCTGGGTTTGAGTACTAAGTAA
GACCATTTATCAGAACTCAGGAACAGGGGATGAGGCAGAG
GCCAGTGAAGTGGATTGAGCCACCGTGTTGCAGACAGGAG
TGAAGGCTTGCACACTTGGTCCTGGTCTGACAGCAAGGAG
GGGCGGAAGTCCTGCAGGAAGTCAGCAGGTGTGGCCCAAC
CTACTGTGTCCTGAATCCAGGCAGGTCATCACATTCTGAG
TCCCAGCAGACTAGTGTTCAGGTGGTATGGGACCTGCCTG
TATGAGGCCCCCATGATTCAGCATGAGAATTTGGAGAAGG
TAGAGAGAAGGTAAATGATGTATCAGGGCACACAGGCTCT
CACACTAACCTTTCTGTGGATGTCTTTGTGGGGAGGGAGT
GGTGGACCATGGTTGCTTTTTCTCTGTTGAGAGAAATGCA
TATTTCTTGCCGGAATCATTAGGCAATTATCTGTATCTTT
TCTACTTCACCAGCGTGTCTGTTCCACGCCCAGCTGACAT
TTAACTGGACCACTGTGTCTCGGGGCCTCTCTCTCCTTTT
CACCTCTCTCCCTCCCTGTAACTCTGCCAAAAGGAAAGAA
AATCAATAATTGTCAATAAACGCAGCCTCCCGTGGTGACA
CAGCAGAAAGTAAAGCGACAAGAAAGGCAACATTAATGAT
TTTCTTTAGACCGACTGGGTTGGTTATCAGAGACCCTTGG
CACAGACACCGGAGCTGACGGTCATGGTTATGTTCAGATT
CCCTTCTCAGTGGCAGAACCTAGAATTCCTCTGGGTTCAC
TGCACATAGCACAGCACTGAAGAGGACTAATGTGATATAC
GCAGTGTCATGAACCATATTATCCATCAGGTATTTCTGTA
CATTATTGTCTCATTTCATTCTCACAGTGGCTTACAAGTA
GTCTTTTTTTTTTTTTTTTTTTTTTTTGAGGCAGAGTCTC
GCTCTGTTGCCCGGACTGGAGTGCAGTGGCCAGATCTCGG
CTCACTGCAAGCTCCGCCTCCCGGGTTTACGCCATTCTCC
TGCCTCAGCCTCCCGAGTAGCTGGGACTACAGGCGCCCGC
CACCTTGCCCGGCTAGTTTTTTTTTTTGTATTTTTAGTAG
AGATGGGGTTTCACCGTGTTAGCCAGGATGGTCTCGATCT
CCTGACCTCGTGATCCGCCCGTCTCGGCCTCCCAAAGTGC
TGGGATTACAGGCTTGAGCCACCGCGCCCGGCCCACAAGT
AGTCTTATTATCATCTCCATTTCGCAGGCATTCACTCTAA
CTACGTGGCTTCAGACCCAAGTTCTGACCATCTGTTTCCA
AAGATGTAAACTGTTTCCCTGAGTGGTTTTCAAAGTTTAA
CAGGCACCAGAGTCACCTGGACAGCCCAGGAAAGCACAGA
GGTCTGGGGATCCCTAGAGTTTCTGATTCAGTGGGTCTGG
GCTAGGGTCTGCTGCTCCCAGTTTCCCAGCTAATGCTGGT
CCTGCTGGTTTGGGGCCCCCACTTTGTGAACCAGTGCCTG
AGGCCATGATGCTTTCTGCCAAAAAATATACTCACGGCAG
CAAATTACAACCCAAGACCCACTAGGAAGCAGTGAGGGGC
TCTAGGCTGCATCTTTCTGCCTGGAATGGTGGCAGTAAAC
ATGAACCAGGATGATGAGAGTATCCGGGTCTGTAGTCACC
CGTCCAGGCAGAGCTGGGCCATGAAGTAGGGCCACAGAGA
TCTAGTCTCCAGTCACACTGTTTCTGCTAACCATGCCCTC
CCTCTCCCTGCCAGGTTCACGCTGTGGGGAGTGGACAACA
CAGGACGGCGCTCCAGGCCAAGCGATGTGATCGTGAAGAC
CCCATGCCCCGTGGTGGATGATGTCAAAGCTCAAGGTAAA
AGGCATTGAAATTGGCAGGGTTTCTGAAGGGATGCCCCAG
GTACTCCCCTTTGCTATGAGGACAGAGGGACCAAGAGAGT
TGAATGGAGCAACCTGGAGTTCAGCAGGGAAGGAGACTTC
AAGGCCCAGTACAGCAGCATTGCCTTTCCAGAAATACTCC
TCAGCTGCTGGCAAAAGTGCTCATCGTATTACATTACTCC
ACATAGTGATAAGTCTAGGAGCCCGCAGGAGACACTGATG
AAGCCCCCGGCATACACGATTATATGCCAGGTGCTTGCAC
ACGTAGTGACGTACCTGTGATCTCTGCCCTCAGCAGTCAT
TTACTCTGTCTATAGGTTTTTGTACACCTGAAAGCTTATT
TTGAATCAACATGTACAGCAAGGCTGCAGATTTGGAGTGA
ATTGCTAAATCCCCCCATCCCTGACAAAAATGCATCAGAA
TTTTTAATTCTGTATTTTGAAGTTATTATGGGCCAGTTGT
TTGATAAATAACTGGCTGTCTTCAGTACATGCTCCCCTGC
AGAATCAGTCCCTGTTAATTAAGAAAAGCTTGTCTTCAGT
CAGCACCCATTGCACAAAGCTTACCTTTTCCTCATGACAA
TACCGGACTGGTCTTGACATCATCCCCTGTTCTAAGGTTT
TTACACCCAATTTATAACCAGAATTTTATTCATCCTGGTC
AACACTTCTACAGGCCTCCAGCACGAATTTAAGTGATCTT
ATCAACCACTAACATGGTAGTATTGAACAGATAGTATTTG
CATATTAACAGAGATTGATGCTGAAAGTTTTAGGTTGTGC
AAGTTTCAGTAAGAGAAATATTGTGTCCAGTCTGATTTGC
TGACATCCCTTAAATCACCTTGTATAAGGCTCCTGACTCC
AGGTGAATTAGATTGACAGGAGGGACATAATCCCAGAATG
TGCAAGGGGTGACATTATGATGATGCAAAATCACAGGGGA
AAGAGTGACCTGGATTCCCATTGAATAAAACCACTAATAT
TGTAGCACTGTACAAGGTCTGAAAAGATTTTCATCTTTAA
TCTGCAGAGCATGTTAAAGGTAGGGTTATTTCCAACATAG
ACATCTGATCATATCAAGGGCCCTTCTTAAAACTCTTTAA
TGTATTGCCATTCTTCTTGTGACAAAAACATTAAATAGGT
ACATTAGGACCTACATGGAGTGACCCCAGCCCACTTCTCC
AGCACTTTGGCCCCCTCCCTTAGCCGATTTCTGCATTCCA
GCCTCACTGCCTTCCTCAGTTCTTCCAACACCATTTTCAT
TCTACCATGAGGCCTTTGCACACATGGGTCCCATCACCTA
GAATTCTCTTACCCTGTCAACTGATGAACACCTCTTAGTC
TGAAAATCTCAGACCAAGTGTCCCTCCTTCAGGGCAGAAG
GGACCAGGAGCCATAATGAGGTATCCTCACAGTACCGTGT
TTCATTCTTCAGAACATTCATCATATTTATTATTATAATG
ATGTGTTCAATGCCTGTCTACCTCACAAGACAGTGAACTC
CATGAGATCAGGATCCCACTCTGTTTTTGTCCACTGTTAA
ATCACTAACACCTGGGAGGCAGTGTGGTTGACCAACTCAT
TGCAGAGAACCTGGAATCAGCATCCCAGGTTCAAATGTCT
GTTTCCCATCTAACCACTTGATCTTCAACAGGTTACTTCA
CCCCATGCCTCAGTTTACTCATCTGTAAAGTGGGGATGAG
GGAGGTAGTATCCTAGCTAATGAGGTTCTAGCGAAAATTA
AATGACTCAATTAATGTAAAATAGAAAAAAATACCCACCC
AATGCGTGGCATATAATAATTATTCAGTAAAAGTTAGCTG
CTATTATTATCAGTAACCAACCATAGAGCTTGCTGTCTAC
TAGGAAGTCAATAAGTATTTACTGAATGAATGACACAATA
CCCCCATGTTATAGATGCAGCAATTGAGGTTCAGAGTAGA
GAAAGTAAAGTGATCAATATCACAAAGCATCTGGCAGAAC
CAGTACTCACACTTGTTACTTTACCCAGTTCCCATTTTGT
CCAGGTTACCAAAAAATGGTTAGAGAGTTATTATGTCAAA
GACTGAAGCACTTCCCCTTGTCTCTAAATACTGATGAAGA
AGAAAAGGCTCACATTTTGAAAGACTGTTCAAATTACATA
CCGAAAATCTCCCTTTTTAGACCCTCTGGAGTGAATGCTG
CTTGCTTATAGGGTTTAGACTGAATGACTTTCGAAGGTCT
CTGCAATTCCCTGATGGGGAAAACTGGAAGTGAAAACTCC
CGGATGAGAGACTGTCTGGAGAGGATCCACGACACCCTTA
TTTCATTATCTGCTGATTTCTTCCTCTAAGCCAGAGAGAG
GCAGGTGGTGAGAAGGTGCCCCCACTATTCCTGTGTTGGA
GAGTGTGCTGGTGTCCTTGCAGGTAGCACAGCCTGCAGTG
AGTAGTGGGACATCAGGGAGTAGGCAGCAGGTGGTGGGAC
ATTAGGGAGGTGATTAGCAGGTGGAGGGGATGCAGCATGG
CGCTACCTGCAGAGATGGCTAGGTAGAAAGTAATTCTAGA
ATAAAGAGTGGCCCGTATAGGGAAGTTTGCTGGGAGCAGA
CAACTACACAGTTTTCCATGCGGGGCTCCTTCAGGTCAGC
CCAAGCCCTCCAGAGTCCATCAAGATGTGCTCTCCCTGCT
TGTGCTTCTTAATAAAGAGAGTTTCTGAAATCCCAGCAGA
CGAGCTGGGAGCAGAAGAGCCAATTTAGTGTTGAGACAGT
GAAATAACACTCCCAGGGCCTGCTATCCTTCAGCCACGAA
GGTGTCCTGTGCAGGTAAATCCAGAATTAATGAGTTAGAC
TAATTGAGGGTATCCTTGCTAATTAATACAGTTTTAGCAG
TTCTACCAAAATACCATATGCTTTGTCTTCCTCACACCCA
CATGGTGATCATAAATATGATCTTGCTACACTCAGGTCTG
AGTTTAAATCTAATAAATGGGAATTACCTTTTAAGTGACC
TGGAGCATGACTTCAGCTCCTCATTATCTAGCTAAAAGCC
AGACTTCATCCCTTATGTGAAGATTTATCCTAAACTGGAT
ACTTTCTCTGAAGAATTTTCCTGCATCATGACACTAAAGC
CACTATGGAAATAAGTTTCTACCGATGTTTTGCTGAAACC
AGCCTCCCACAGTAGGTTCAGGCTCATGTGAGTAATAAGC
CTGGCTAGACTGTAGTTTGGGGCATGGCCTTCTGAGAGTT
CTTCTTCATGAAGCTTCATCCATGGAAGGCTAGTTCTCAT
CCACCCCTCCCTGATGCCCGTTCTCTCTTCCTGATGCAGA
CATAAATGTTTATCCATCCCTTTATTTGCTCCTTCCACAG
CCATTTATCGAACCCTGCTATTAGATGCTACACACAAAAG
TAATTAGAATCAAAATCTATTTTCAAGAAATTTACAATCT
GATTTCATGAATTCATTACATCATTCAATATACCTTAAGC
CCTTACTAAATACCTGTCCTAGGCAGTTGGAGCCAAACCT
CCTGCCTCATGGAGCTTATATCTTAGCAAGGATGACCACC
ACCAACACCACAGTAACTTGTGCAATATTTCAGATGGCAA
TATGTGTTATGGAGATAAATAAGCAGGGCTGCGGGATAGG
AGGTGCAGAGAGTGGAATTTTAACTGGAGTGGCTTGGGAA
GGTGAGGGAGAAAGTCATGCAGAAATCTAGAGGAAGATCT
TTCCAGATCGAGGAGCAGTGGTACAGAGATTCTTGGCTCA
TGTTTGAAGAAGAGGAAGGAGGAACAGTGGGAGAGAGAAG
AGCAGGAGAGGAGCTCCAAGAGTGTGGGAAGGATCCCACA
GGGCCTGGTTATCAGAACAGGGCACTGGACTCTGCCTGGG
ATTGGAGTGGGAATCCCTGGAGGACGGTGAGCAAGGGGCT
GACTTGATGGATGGTGGAGTGACCCCTGCCTGTTCTCATG
CTCTACATCCAACCCACTGGCAAATCCTTCTGGTTCTCCT
TTTCATTATTGGAGAACAGATTTCACAGAAATACAAAGGC
TGTGGAAGGACGAACTTCCTCTTGTTTTATTTTTCCACAC
TTTTTCACACACTATATTTTACTTATTTACTACGTTTATT
GCTTACCTGACCTGTCTCCTACCACCAGACTGTAAGTGCC
ATAAGGGTGAGGATTTTTGTCCGACGTAGCCCAAGGACAT
AGAAAACTGTCAGGCGCATAGTAAGTACTCGAAAACAATT
TTATTTAATAAATGAATAAATATAAGCTTACTATCTCCAG
ACATTGTGCTTTTTTTTTTTTTAAAAAAAAAAAAAGGTTT
GACATTTAATATAGGTTTTATTCTCACAAGAATCTTGGAG
GGTATGTATTATTAACCATCATTGAACTGGCATGGAAACT
AAGACCCAGAGAGGTTAAGTAACTTGTCCCTGGTCACACA
GCGGGTGTGGTCCAACTCCATTTGTTGCCATGGTGCCTGG
GCCTGAGAGCCTCAGTCTCAACCTTGTTAATTTATCCTGC
CGCCTGAGAGATCTCAGTTCTTTTCTAATCATGTTTTTTT
TGTGATGAGGCTGTGTAGACAGGCTCTTTGCCATATTTTC
ACCTGCATCTTATGTATTTCCGAACATCGTGATCGTTAAA
GAGAGAAAAGACAGGTATCTGTCTTGAATAGCTTGAGGTT
TCTGTGAACCTGCAATTGAGTAAAATTATAACTAAAAATA
CCTCTACTATTTTCCATTGTTTGAGTTAGTGAATTCTTGA
GATGCTATGAAGACTAACAAAATAAATTCTCTCAATTCTT
TCTGTGAAAATAGGAGGAGCCAGAAATATTCATGCGCTAG
GAGCCTGGACCATAGATCTTTCTGAAAATGGCATCTCACT
TACTGATGTGGGCTCTTAAGCATACCCAAGAGCTAGAATA
TTGTGGTTTTAGGAGATTGGTGGTGGAAACTGGTCTCATC
CCACGTGCTGCAAAAGCTGGGAGCCTTTAGTCTTCTCTAG
CTGGATATGACTGCTATGTTATGAGAATGGTTGGCATCTC
CTCAACCATCACTGCTCCTCAGCAAAGACTACCACAACCA
GGGCCTGGCATGTGGACTGTTCTTTCTCATCACAAGAAGT
AAGCATAGACTGGCACCAGTGCAGGGGTGGGAGAGGAAGT
CCAGACCTGCCTATCTCAGCTCTGGTCTTATAGCCAGCAT
TTTTCCTGCCCCTAGTCATTCTTCTCTCAGCAAGCGCTCC
CTGCCTCCCATGGAACACAATACAGCTCTTAGAAGAGTCC
CTCGGCCTCTTCTTATCTCAACTTCAGAAACGACAGACCC
CCTGCACAGCTACTAGGATTCCCTCATCTGTAGCCCAATC
AGGGAAATGCCCTTGACTAGAGAGAGTCATCCCAGATTTT
CCATCCCATGACTCTGCCTCCTGTACCTTAAACTGGTTAT
ACATCACGTATTTCCACGCATCAGTACACAATAGCAATGG
CAGATAGGCGTGGTTTTCAATTTTGACTCCATCTCACACT
GGCAGTGTGACCTTGGGCAGGTGGGTAACTTGACCTTTTC
CCAAATCTTCCCATTTGTAAAACAGGCACATTCATAGCCA
TCTGTCAGTGGTAGTGTGAGAACTGGAATTCACATGTGCA
AAGTTCTTGGCAATCACAGGCCTTCGATAAACAACTAGAG
ATACCATAGATATCTATTTTCTAAATCACTATCCTCTTTG
TTTCTTCATTCCATTTTTAACAATATGAGAATTTTAGCAA
CCTGAAAATCTAAGTGGACTTCTATACTCAAGTGATTTGC
AATGCAGCTAAATATGCTGGCTGCAAGTTTGGTTGCTGCA
GGATTGGTGTGACCTGGTATAGAGAGATATCACTGAGAAA
CTCTTCCCCAAAGTAAATTTAAATTGTTCCCAAAGGTTTA
AGTTCTATTCATTCAGGTAACATTTTTGGATCTACTAGAT
TGTCTGGCCTTGTGCTAGCCACTCAGGATAGTAAGGGTGT
AAAATCTGGCTCCTGTCCTCATAGGCAACAGGTAAGACAG
AAAAGTAAAGAAATAATTTCTGTGTTTGGGCAGGATAGAG
GTAGAAATTTTATTCATTCCAACTCTGGAAACTGCTACAA
GGATGACTTTGTCATGACCAGCAGTGCTGAAGTCACTTGG
AAGTTTGACAAGGAATCAGGCTGCCATGCCTGCAAGCTAA
CAGATGGTCACATTGGCCAAGTTGTGGCTTAGGAACCTGT
GGACTTCATTTCTTCATCCCCAGAATTAGCACCGCATCCA
AGACAAAGCAGTGCTCTCCAGATCTTAGTTTCCCAGCTGT
TTAGTGAGAAAAATGTAAATACATCTCCTTTCTGACAGGT
TAAAAGAGAAAATATTTAATGATGAAGTGCTTTGAGCTCT
GTAAGAAAAAAATGCCAAGTCTATACAAAATCATTTCCAC
TTTGCCACATCACCAACTTCAGACTTAGCAATTTATGCCT
TTGAGGAAGAAATATCAGAGACATAAATTAAATGGAAAGA
TTACTCATTTACACTAGATTCCATTTCTGGGTCTCCACAG
ATCTGCCTCTGCGTCTGGTCTAGGTGGTCCTAACAAGGGT
TCTGCTTTCCCACAGTCATGAGGCCACTTCAGACTCTTCA
TGTCACTCGCAAGCACCGCCTGACAGTGCCTCACTTCATC
CCTGAGCCGAACGCCCACCACTCGCTGCCTGGGCTGCCCT
GCTGCTTTGGCAGGAACCCTGGTATGCAAGCACGTGCCAC
CTAGAAGTGTAGGGTTGTTAATGCCGCATGGGAACACACT
CAGACCAATCATGGATGGAAGTTGGAGATAAATTCTTTCC
TTCTACCCCTGAATGACACACTGGAGATCCAGTGGGTCAC
ACATCCTCTCCTGCAAAATGTAGCAATCAGCTCATCAGGA
AGGCATGACCAGCTCCTTCATGCTCTCCCTTACATTCACT
TTCTCTTCTTTCTTGCTTCATTTCTCTTTATCTTCGCTCT
TGCTTCCCTGGAATTGCACTTGCCAAAAAAAGTGTTAATA
TATGAGCTTTTTCCTCAAGCTAGGTATTTTTAGAAAACCT
GAGTAAAAAAAAGAATATTGTAACTGAAACAAACCTTAGA
GGTATTCTAGTCAAAAGCTTTTATTTTAGAATAGAAAACT
GAAGCCTGGTGGGGCAGACACAAAGTGAATTACTCAAATC
ACTTTCTTCAGGCCTTGGGTTCAATACTCTTTCAGTAACA
GCATACTCACACACACATAAGCAAACATGCATATATGTAT
ATACACACACATTTATGTGTATGCATATACTATATGATAT
ATATGCATGTTATATACACATTATAAATGATCTACATGTG
TCTATGATATATCTATATGATATAGATCATATATAATGTG
TGTATACATACATTATTTTATATATATGTAAATATGAACT
TATTTTCCTTTTCCTCCTTCCTCAGAAATAGCTGACAAGA
TCTACAATCTCTTCAATGGCTACACCAGTGGGAAGGAGCA
GCAGACCGCCTACAATACCCTCCTGGATCTGGGTTCCCCC
ACCTTACACCGGGTCCTCTACCACTATAACCAGCACTACG
AGAGCTTCGGGGAATTCACCTGGCGATGTGAGGATGAGTT
AGGTCCCAGGTAATCAATAAACTAAGTCAACCCTTTTAAA
GACTTTTTGAAATTTTGTATCTCTTGTGCTGTAATACTGC
ATCCATGAAGTTGTAGAGATTTCCTGGATGAGCTTAGGCA
ATCAGAGAAGTCAGTCCCCTGATTTAAGACAGTTCAGCCC
ATGCAGATTAGTTTTGGATGAGCTCTGTTTAAGCAGTCCA
GCCGTGAATGCTTTTCCTGAACTCTGAAAAACAATTTTGC
TTTTGACCTATTTTACCTTCCTTTTTCATCATGTTGACAT
TGCATTCTAAAACTCAAAGAGCCAAAAGCATGGTCTTGTG
AAAGAAAATTTGGAATTTTATTAAAGAGGTTATCCAAAAA
TATTTTTTGCATTTAGGTTTTTCATATATTATATGCATTG
TAAATACTTGTTTTGAGTTAAATTCCACATCTCTTGAAAT
GCAACAAGAGAGTAGACAAAGACCCATCTTGACGTCAATC
TTGGCCAGAGCTAGGGTCACATAGTGTGTGCTAACTTCTC
TTGGCCCCAAGGGCCACAACTGCCTAATACTCCACACCCA
CCGCTTTTAGGTTGCACAAACAGAATAGTGTGCTTGGAAT
GTAAGAAATGAGAAGAATGTACAGATGTATCACTTTTCTT
TTGTTCTGTTAATCATAACTGTATATTGCTGCTTTGAGAA
AACAGACTTCCCTGGAAAGACTGAAATTTTTGGATAAGTA
TGATAAAAAGGATTTTCATGTGGAATGTTATTACCTATAT
GTCCCCAAATTATTTAGGTGCTCATGCAGAAACAATAAAA
ATAGGGGAAGGGCTGTGAGGATAGAAAAAAGAATGAATGA
GAAAGAAAATGTAGAAGGAAGGAGAAAATTTAAAAAGGAA
GGAAGGAAGGAAGGAAGGAAATGAAGAAAATTAACACTAT
AGAATCCTCTGTCTCTTAAAGAATTCTTTCACTCCAGCCA
ACAGGGCAGAATGAAAGTACCACCCAAAAGTCATCCCATC
CATCTGACTTCTGACCAAACTGGAGAGAGAATCAACCTCA
TTTGGCCTGCTGTGACTTGCAGTTATAAACTTTCCCAGAA
GACCATCATTGAGGACATTCTATTTTCTTACTTTTGAAGG
AAAGAGGAAAATTAGGTTTATCTCCTGAAATAAAATGATT
TTATGTGTAAGATCTGGCAGGATTTTTCTACAATCCATAA
ATAATTTCCTGTTTATAAAGAGTGATAGTTCTTGGGCAAA
GAGAGCCATCACTATAGACCACAGAGAAAAATGTAAGGGA
TTTTTAATTTGCTTTGTCTCAGTTTTGGTAAGAGACAAAT
CCTGGGTTAGAAAGTAGATACATGTTAAAAAATGTCCCCT
TCACTTCATACCCTATCTTTGTCTTTACCTTATTCTTACT
CATCACTAATATCAACTCCATTCTCTAACTCTCTCCTTTC
CTCTCCACTCCCGCTACCTCCTTCTCTACCCACTCCTTTC
CTCTCTGCTCCCCTCTCCCCTCTTCTCCCTTCCCTTCTCT
CGTCTGACATTTATTGAGTGTATATATACAGTTCTTTGTC
AGGGAACATAAATGTCACAATTTGAAAAGCACTAACATTG
CATATATCATCTTGATTTCTAAGGGCATTTGTAGTGCTTT
TAAAATTTCTCTCTTGTGATTCAAGAGTCAGAAGCAAAAT
TGGTTAATGAAGAAAGTGAGCAGGGGAAGAAATGTAGATC
TTGTTGTAAAGTAAGGCCACCACTGACTGCACACTCTCCT
CCCAGGAGGCTCCTTCATGTGTAATACTAGTCTTTCATGG
CTATATATTAGAAAACATTGTGTAGTTTCATTAGTCTGCA
GGAAAAAAATTTTGGCTTTTTAGTGTCATGGATCTCAGAG
ACAACCACAGGAAAGGAAAAATCCTGTGTTTTGAAATACA
TCAACCCACTTTGGGGTTAATTGTGAAGATGAGCAGAAAA
GGGTCTATGGCTGCTTACTTCCTCTGAGCAAACAGAGGAT
TCCCTCAGTTCACCACAATCCAATTTCATTAAAACTCAAT
GAGGCCTCCAGATTGAGCTGAGGGTTGAAAATAGTTTGAG
AAAAACATTGGTTGCTCTCCTAATAAGAAAGAAAGCCACA
GGCTCCAAAATGGTCAACGGCAATCCCAAATTTATTATTA
TTATTGTTATTTAAAGTGAGCACTGAAAGCAGCAACAAAG
GGTGTATGGGCTAATTAAATTCATTCTTTTGGAAGGATGA
TGGGAGTTCTTTGTTCATTTCTTGAAGATGATGCTGATGT
TGTCCCTCCCTCTTCTGCCTCTCCCCTTTCTCCACCTCCC
ATGAACTTGTCAGCAACTAATGACATACAGTAGGACAGAC
TGAGAGGCAGGGCCACCAGAGTTCTTGTTGATGACAACTT
TTGGAAAACCTGCTTGACCAAACTGCAGAGGCTGATAGGG
AAAGTACAGGTCATCTGCCCAAGATGATTTAGTCAGCAGG
CAGAGTGTTTGTTTGGTTTCTTCTGACCCACCATTGAAGT
TGGAGAAAATATGACTGTGCCTCCCATGACTTCACTCCAC
TCTTAGCCCTTGACTTTGCTGCTGAAGCTCAAACCCTTCC
TCCAACCAACTGCAATCTCCGCCCTTCTCTCAGCCCACCC
TTTAGAAACGCAGGGAGGTCATCCCTTGGTAATGCTCTCT
GCCAGGACAGTAGAGGAGAGATGAAAGGAATGCGGCTATT
GTTCTTTGAAACCTCTCTCTAAATAAGGTGAATAAAATTT
CAGTTTCTGGGAGGAATTATGATATGGTTTGGCTGTGTCC
CCACCCAAATCTCATCTTGAATTCTCACGTGTTGGGGGGG
ATCTGGGGGGAGGTAATGGAATCATAGGGACAGGTCTTTC
CCGTGCTATTCTTGTGATAGTGAATAAGTCTCATGAGATC
TGATGGTTTTAAAAATGGGAGTCTCCCTGCAAAAGCTCTC
TTCTTTTGTCTGCCACCATGTGAGATGTGCCTTTCACCTT
CCACCATGATTGTGATACTTCCCCAGCCATGTAGAGCTGT
GAGTCCAGTTAAACCTTTCTTTTGTAAGTTGCCCAGTCTC
AGGTATGTCTTTCTCAGCAGCATGAAAACAGACTAATACA
AATTGTTGATGAAACTAGAAAAGAGTGGTTCCACACATGA
GTTAGACTAGCAGTCAGTAAATGCTGCAAAGAATAGTGTT
TATTGAGTTTTCCAAGTCAGTAGTCTTTGTTGAGTTTTCC
AGGTCACAAGACCTTGTTCAAATGAGAGTATCTTCCTTCA
TGGGTCTCTGGTTACTTGCATTTTTAAAGAATAAGAAAAA
CACAACTGAATGAGGTGATCCTGGTCTTTTACTCTTCCTG
TATTCAGAGTCAAATCCAGTAAGCTCTGAGAACTGACTCT
AGGCTTTCTTTATCTATGACACCAGAAGTGAGTGCCACTG
GTCTGCACCGGTGACATAGTGTTGCTAGTCCTTTCCCCCT
ATAGAGCTAGATGCCAGAGGCTCTCACACTCTGTGCTCCT
GGCCCAGGGAGATCACTCCTTTCCATTGTGTGCAACTTGG
GGCACCTTGCTCTCCTCTCTCCCTTCTCTCTCAGGAATCT
GCAATGGCTCAGGTGACCTTCACCACCTTCTTTGTTTTCC
TTCTCCTTTGGGGCTAAGTGACAATGATAATGCCTCTTCA
CTTTCTGAGGGAGGTGGAGAAATGGAGCATGAGCTCACCT
GGAGGTTAATTAGGTGATATGTGCAACTGACAGTCTTCAT
TTTCCCAAAGGATAATCCTGTGTCAACATGAACTGAGGGT
ATTATTGTCCTTGCTTTTATTACACTATAGCTACTTCTAT
CCAGGCATAATTGGTCATATCTAATATCCTTTTCAGTTCA
ACATAATGGCTGCTTCTACCAGTTCAGAAGCGGCCTTGGA
AAGGGAAATATTCAGTCAAGCACATTATTTGTCATTTAGT
GATGATAAATGACTAGCTTTAAAGAAACTTGATTTGATTT
GTCTTTCAAACCTGCCAGCTCTATGATTTTTAAAAGGCAT
GCATTTCCACTAAAATATTAGTTTTTTAATTTTCTCTTCT
TATTTTTCCTTACTGCATTTTGTCTGTTTCTTTTTGGTGC
TTGCTCACTTTGAACATTTATCCCATTCATTCATTCATTC
ATTCATTCATTTGCTTGACAGATATTTATGGAGGGCTCAC
TGTTCTAAGTGCCAAAGGTAAAACAGGGAGAAAACACACC
ACACTCTGCCCTCTTGAAGTTTAGAGTCTCACACTAACAG
TAGCTGTGCTCATCCAGACCCTCTCTTCCTTCTAACTGAA
GTATCCTCTGTGCTTGATCCATAGGAAAGCTGGTCTCATC
CTTTCCCAGCTTGGGGACCTCAGCAGTTGGTGCAATGGAC
TCCTTCAGGAACCCAAGATAAGCTTGCGGCGCAGCTCACT
CAAGTACCTGGGGTGCCGCTACAGCGAGATCAAACCCTAT
GGACTTGACTGGGCGGAGCTCAGCCGGGACCTCAGGAAGA
CGTGTGAGGAGCAGACCCTGAGCATCCCCTACAACGACTA
TGGGGACAGCAAAGAGATCTAGCATCATAAGGTCAGGGAG
CTGCTGCCAGAATGAAGTAGGAAAGAGGAGGGATCCATCT
GGTTTGGTTTGTGGATTTTTAATATTTTTTAATGGAACAT
TAAAACCTCCACAGCAACATCAAAACCAGGGAGAAAGTGA
TCCTTGCTCCCTGCAGAACTTCTTCAGTATGATGTTCTCC
ATCTGCATGATTGGGAAATCTGCCAGCTAGTGGCTTCATG
CAGTGCCATATTTCTTTAGAGGATTACTTTGGGGTTTGCT
TTGCCATTACTTTGTTCCATTCATTTTTTTTCCCCGAGAA
GATTACCAAAATGCTCAAGAGCTCTGCTGTGATCCCCATG
AAAAGTCTATTAAGTAGGCACCCTGTGCTCACTGAGTTCC
TAAATCCATTGCAACCGGGGATAGAGGTGAGGTCAGAAAG
TTGTTAGGCCTGCCTCAGGCCCCACGCTCAAACATGCCTC
AGGAAGCATCTCACTCTGGGAGCCTTGGCCCTGCTCACAG
AGAAAGACAATTAGAAAACTGGGGAAGGTGGCCCTTGTAT
GTGCCTCCTGGTTTTCTTCCTAGGCCTTGCTGTCACTATT
TCCATACCCAAAAGGTGTAACCAGCTTTCATTATAGGCCC
CAGTGGACCACTTGGGTTTTGAGATCCTTCCTTATTTTAA
GCCAGGACTGGGATTAAATCTCCCTCTGTCAGATCTCTGT
CCCCTCCTCTGAACAACATGATCTTTGAGAGGGAACAAGA
TGCCTTCTGTCAAATGCACCTTCAGAAAAGTCTACCTGGG
AGACTAGTTAGCAGTCCACATTCTAGAAAAGACTTGGAGT
TTATTATTTTTTTAAAAAAATCCATGCTTCCTTTGGATGG
ACTTCTCCAGCCTACCAATATATATCCATGTACCTGGATT
ATCTTTAACCCCCACACCTCTTAGACTGAGCAGGTAAGGC
TTGGTGGATGTCTGATGGGGTCCAGGAAGGGTCAACACTT
TCATATCAGTGTTACAGTGAACTAAAGCTATTATTGATCA
CAAAAAATGTCTGTTCATCCCCACCTTGCTAAATTTGCTT
GTGTTGCTAGTTTTGCAAATCGTTTCTCTGGTAACCATAA
GCAGGAGGATTCCACCATGGCCACTGCCCATCCAGTTGCT
GGAATTCTGTGTAGGGAAGCACCACTGATTGCAGTTAAGC
ACTAGAGTGTTGTTTCCATCCCACAGCCCAAGCATTGACA
TGGTCACAAATAGTGACCCAGCCAATAGGAAGCCCAGACT
TTCAGAAAGAGCCTGGCAAGGCCCTGTTAACTAGCAATGG
CCTTAGCCATCCCATACAACTCAGTGGCCTGAACACACAC
CTTCAGCCATCATGCCTTTGACCAGGGCTCCTCATTTGGA
AACACATGAGGAAGGTCGGGAAACAGATGCAGGACCTATA
AGGCTAGTCATTGAGCTATATCGTTTTTTTTTCTAAATAG
TAATAATGACAGATAACATTTATTGAGTGCTTGCTCTATG
CCAGGCACTGCTCTAAGAACTTTAGGTATCATTGAATTCT
CACAGCAACTCCTGAGGAAAGTACTATTCTTGTCTCCATT
TTAGTGTTAGGAAAATGAGGCAAGGAGGTTATACAATTTG
CCCCAAATCCCTCATGCACTTAACTCACACTGAATTTCAG
TGTGAGTTCAGGCTGTTGGTCTCCAGGGCACAGGATCTTA
GCAACCCTGCAATACTCAGTTCTGTGTTTGGTATCATCTG
GCACACAATTGTCCGAGCTCTCAGCCCAACAGGGAGCCTG
TCCAGAGAGCTTTACCTTTCCCAAGCATCTGTGGCATGGA
CATGTCCTCTCTGCAGTGGAAGGAGGAAGGGCCAAAGTGT
GCCCTTGGCCTTTGGAGCTAGAGCACCCTTGGGACCCTTA
GTTCCACTGCACATGGCCCTCCTCCCCACCCTCATAACTG
GGAAGGAAGCCTGTGATGAGGCTGAGATAAAGCACAGGGT
GGTTTCACTGTCCTGTCTCCTTCTTTCCAAACACTGAAGG
ATTTATTTCAAACTCTCTAATGCACCTGCCTCAGCGATTC
CCCTACTTTCAAAGAAAAGATCAGCAGAAAAACTGGCTGT
CCCACCTGTGGCAAATGCTGGAGCCTCAGTTAAAGTGCCT
CAAGGGGCAAATATTTCACCATTGCCAGAGAAGATGTGAC
AGGCCAATCAGACAGGGCCCAGAGCATCTCTTTGCTGCTA
CTGTTTGCCATCCTTCTATTCATGTCTGTGCAGAACATGG
TGCTTTAAGCTTGAGTGGAAGCAGAGTGAGGCTGCCGATG
CCTTTGTGCCCAGAAGTGGATGATATGGGAGTTGACAGAC
CAGGGAGAGGGTGAAGCAGGTATCAGGGTCCCTCCTCTGC
ACCCTCTCCTTCTTTTTATTTTAGGCATACTATCTTCCTC
TCTCCTATCTTTCCCTCAGTCTCCTAAATTCCTCTACCTT
CTTTACCTTTGTTTTTTACTTCTTCTTTCTGTGACCCTCC
ATTTTTAGACCCCTCTTTCCCCAAGACTTTCTTCCTCCAG
TTTCCCCTTGAGTTCTCCCCACTGAATGTGTGTATGTATG
TGCACACACACACACATGTGTGCACACACAATGCACACAA
CTATGACTGGCTCCTACTTACATTCAAGTTAAAAAGGCTG
ATATGAATGGGGCAGGGGGAAGTCTTAGGATGGTTGTACA
ATTGACTGGAGGATTTTTTCTCCTTGAAAGACACTATTGA
TCGCACCCTGCTGACTTTTCCCGATGCTTGCCAGAAGGAA
CCCATCCTGGCTAGAAAGGGTGATGGTAACTGGACCAGTA
TTCAACCTTGAGTTTTCAAGCTGCCAAACAGGTCTTAAGG
GAGGTGCTTATATCCCACCAACACTCTCCCAGCTCCCGTG
TCCCCAAGACCTCTGGAGTTTCCTCTTGAATGTACATGAA
CCACTGTAATAGCATTAGACTTTTAATTGAGTGTGCAATT
GTTTTCCATGGAGTTTGGTCCGTTCATTATTTTTTAGTTA
ACTACACTTCTTGATATTCAAATGTTCTATTAAAAAACTG
AGTATGAAGAAAAACACTTTACTACTGTAGAAGGAAGAAA
GAATATAATGTGACCATCTTCAGGTATAACAGTGTTGTTT
AAAAGAGAATTATTGTATGATTATAAAAGATGAAATAATT
AACTGAATAATAAAACAAAGCTATTAGTAAGTGTTGGGTA
TGTGGATGTTATCTTATGTCTTTCAATAATCTGAGTAAAC
TGGTTAGACTCACCAGGGAACTTGTTAAAATTTTAAATGT
TACACTTCAGATTCCAGACATATGGGCCTTATAGTCATCA
TTCTATCTGGAAAAAAAAGAATCAAATATTTCATAGCAAA
TTATAAACTTTAAATAGTAGTGAGTCCCATCTTCTCTCTA
CAACCTTCTCCAAATAAGTAGCCAGTGATATGTATTTGTT
GCACAGCTGCTATATTTTAGACACTACACATGATGCAGAG
GATACAGGCTTACTCTCTATCAGAGAGTGTGGCATCCTAT
GGGGAAAATTAGGCATTGAACTTATCATCACAAGGGTGAG
GAAGACTATGACAGAAAAGTACAGGATGCTGTGAAAGCTG
CTGAAATGTATACTTTGGCCATTTAAGAAAAATGTTGAAG
AAAAATGTTGCAAAAGGCCCTCCCAGACACATTCCTGTCT
TGCATTGTGTAGGGGCATTTGAGACAGGCTGACTTATGAA
ATGCTTCAAGATGGGTAACCCAAAATATGTAATCTCTTTC
TTTCTCTCGATAATGCCACTTTAAATAGAGATTATCTCAG
CTGCCATCAAAATATGTGATTCTATTTAAATTCTTCAACA
ATCAGGTGTTAAGTGCCTGGGCTTGATAGGTCCCCTTGAA
AAGTAATGATCAGAATCCAAGTCCCTGCCCAAGCAGGGGC
AATTAAAAGAAGGTGATGACTGTAGCAGTTTTAAAACATG
GCCACAGATTCTTTGACACCCCTCCCATATAAAGTGTGAT
CTACTGCCTCTCTCCTTGGATCTGGGCAGGTTTATAACTA
TTTTGGCCAACAGATGGTAATGGAAGTGACACTATGTGAC
TTTCAAGTCTGAATAGAAAAAGGCCTTAGGGCTTCTGCCT
TCTTTGGAACTCTTGCTCTTGGAGCTCTGAGCCGCCACCT
AATAAATTCAAGGCTATTGTGCTGAGACCACCATTCTGGA
GTGGTCACGTGGCAGGGCTCTGGTCCACAGTCCCAGCTCA
GATAACCTTGCCAAAGCACCAAACAGGTGAATGAAGCTGT
GTTGAGACCCCAAGACAGGTGGTATCCCAGTTGCATGCTA
CCAAGCAACCTCCACCAATACCACATGAAAGAGAAGAATC
ACCCCACAAGCTCCTCCTGAGTAGCTGCCCCCCCACCCAA
TTATGTAACATAATAAAATGGTTATTGCTTTAAGCCACTA
AGGGTTTTGTTTCTTTGTTTGTGAGATGGAGTTTTGCTCT
TGTTGCCGAAGCTGGAGTGCAATGGTGTGATCTCGGCTGC
CTGCAACCTCCACCTCCCAGGTTCAAGTGATTCTCCTACC
TCAGCCTTCCAAGTTACAGGCACCTGCCACCATGCCTGGC
TATTTTTTTTTTTTTTTTTTTTTTGTATTTTCAGTAGAGA
TGGGGTTTTGCCATGTTGGTCAGGCTGGTCTCAAACTCCT
GACCTCAGGTGATCCACCTGCCTTGGCCTTCCAAAGTGCT
GGGATTACAGGCATGAACCACTGTTCCTGGCCAGGGATCT
TTTAAATAAAAAGAATCCAATCAGGGGTCAGCAGTGCCTT
TCCATCCACTCAGTGACAGAACATTTAGGTAAGCCCCCTG
CTCTGGGCATGAATTCACTGTGGAAAGGAGATGAGAACTT
ATGGAGACTGGGCTACATCCACAATGTCCCTGTTACCAAT
GAAGTGGGTCTCTGCCTCCATGGAGGGGAGCAAGAAGAAG
GGTGGGGCACTGTATCCTAATACTTCTGAGGGGGTGAATC
TTAGAACCCAGATAGGAATTCCAGGATAAGAAGAGAATTG
TTCCAGAGCTGGGAAAAGAAAGACAGAGAAGGGAGTGGAC
AATTTGGGACAAGGGAAAAACATTGGAAGAGAAGAGTTTC
TTCCAATTTTACTTGTTTTTCTGTCCCTTTGTATTTGGAA
CTTTTTGGATGCAAATGTGCATACCCCATACTTATTATGT
GCCAGGCACTGTGCTAAACACTTGAACTGCATAATATTCA
TCAATCTTCATTGCAAGTCTGAAGTAAATACTCTTAAGAA
AGAAGAAGCAGTCTCGGTATCTTTATATATCTTGCCCAAG
TTCACAGCTAAATGGAAGTCCAGGCATTTTGACCAAGGGC
TGTCTGACACTAACCCTTACACCATACTGCCGTCATGATT
AATGAGTTTGTTTCTCATTCATTGTCCTAACAAGGGAAAG
ATTCATCCCACTGAGATTTTTGCAAATCACAACCCAGTTA
CCCCATGTCAGACAATAAGAGAGAGTGTGGTTGGCCAGTG
CAAACTCAGTAATGCCATTAGTAAATCAACTCAGGGCATA
TAGATTACCTTTACAAGCTGAGCAGATTGTCTCTTCTTGT
TTGTTTAGTTGTGTAGCTTGGTTTGGGTTTTTTAATTTTA
TTTTCCGTCTGTCACGTGAGGATTATTCAGAGCCAAGAAA
TTGTGACTCTCACTCCGTATGTTCAATGTTGCCTTTTACT
ATGCTTTAATGATTCTTTTTGTCCCAGTCTCTGTTTTCTG
CATGCATCCATGGTAACACTCAATGCTTGGGTGAGAACTT
GGGGAACAAATGCCTACTGCCCTGAGGACAGAATAGCTTG
ATATGTTTTGATAACCTAATGCCTCCTAACCCTGCTCCCA
CCAGCAACTCCTATTTTATTGTCACATCAAGTAAGCAATT
AATGAGCAGTTTGGTTTCAAACGAAACCTCAACATTATAT
AATAAAATTTTACAATTTCTCTTGACATATGTGGGAGTCC
AGGATTTGGCTCATGTCTGCACTATTCCAGAGTGAGAAAA
TAAATAAATAAATCTCTTTGTTCTGGTAGTTTGCAGTGTC
TGCTCTAATTGGATTGATTCCCCTAGAGATAGACAGGTTT
TGACATCATGTTTCTTCACCAAATCTGCCTTTTGTTAGAG
TCTATGATATGCTTGCTCACATGGGAGTACAAATTAGTGT
AATTGATTCCTTACTATCTTTCTCAGTGGGAGAACTTTAG
CCATGTTTTGTGCTTAATAATTAGGATCAACTTCCTTTGT
TTCAAATAATTCAAATGTCAAGTGCCCCTGAGGCTATTGG
TGTCCCATGAGTCAGGCAGTGTTCCCTGAAATACCAACTT
AGAGATGGAACCGCCTCATGCCCTGTCCCTGTGGTGTGGA
AGGATTTAAGTGCCCACAGATAAAACTAAGGCTGAATGTG
CCTTACATGCCATTTTGCCCCGATGACCACTGAATATAAC
AGTAATGCACACACACCTAATCAACCACTGCCAGTTTGTT
CTCCGATCCATTTCCCAACCTTCCACTGTTCTGTATCACA
TAGTGCTGACTCTTACAAACTATTGGAACTTTTCCCAGAC
TCCTTTGTCAACAGGCTTCCAGCGTGTTGGGACAGTCAGA
GGAGTTGTAGATGATTGGAGGAAAGGAAGAAGAAGGCAAC
AGGGATATTTCCCCTTCTCCCTGCCTCAGATGGTGTCTCC
AGCATCTTCTTCATGACCTCTGTCTCCTCCATGTGACCCT
CCATCCCCTCAGAGCAGGAGCTGCGCCCTGATGTTGCTAA
TCTGATAGGTTGCTCCTATTTGTCCTTCTGCAATCTCAAA
GTCTTTCTGATTGGTTTCTCACCTTGAACTTCCTCTGTGG
AATTACCTAAAATGTATTCTGCTTTCCTGACTAGGTATTG
ATTAATATATACTTCAAACTAAAAGTTAGTACATATCATC
TGACATGGAAATTTTGTAACTCTTTAGGATTTGAAAGACA
ATCTGGAAGATAACAATTTTATGCCAAAAGTAAGTACATT
TTTATGAATTCTAAGATTGATTGCAGGGGTGACGAATAGG
TTTCCACTTGAGTGTGAAATTTGATAAAGCAGCAGTGGCT
GCCTGGAAAACTGACTTGAAAAAGATTCTGAGAATGGATT
TGTACCTGGCCAGAAAGAGTGATGAGATGCATGATCAATA
CTTCATACAGATATTGAAATGGCAAATAGCAAGATATGTG
CCGTGCATTTGTCTTGCGTAATTTATAGAGCCAAAATAGG
CATGGAATACTCAAAGTCCGTACTATTTAGGAAAATCTAT
TATGTATGCATCACATATTGTACATAACTTATGGCATATA
CAAAGGTTAACATAAGTTCATTACATGTTGAAAATGGAAA
TAGAGTGAGAACAAATATTTTTGAGATTTGCTAACCCCAC
TACTTATACATCAATTTCATAGCATTTCCCTTATGTTTTC
TGAGCTGCCATTTTTACGTATAAATCAGTATTTTTTTAAA
AGACCTAACAGTGTTGATTTGGTATCTTAGATGGCAGAAA
ATGAAAAATTTCAGTCTCCATCTGTTTCTGCCACTTGAGC
AACGTATCAGTAAGGCTCCAGTCAAGACTTTGACAAAGAG
AATTTAATATCAGGAATTGGTGAAAAGGTTCTGGAGAACC
AAACAAAGCAAAAATATCTGAAACACTGAGAAAGTATAGA
GGTATTAATATTAACTGCAGGACACAGCCACAACCTTTAG
GGCTGGGAGAGCAAAGGGAGGAATTTGGTTGACTCAAAAC
TAGATTCCCTCAAAAAGGAGGGGTCATTTGCCTGGTGCTG
GGACTTCTTTGGAAGAACATAATGAGGCTGGTTTTTTATT
TTATTTTGTTTATTTATTTATTTATTTTTGAGACGGAGTC
TTACTCTGTCGCCCTGGCTGGAGTGCAGTGGCAAAATCTC
AGCTCACTGCAACCTCTGCTTCCTGAGTTCAAGCAATACT
CCTGCTTCTTGGGTTCAAGTGATACTCCTGCCTCAAATCC
TTGAGTAGCTGGGCACCACCATGCCTGGCTAATTTTTGTA
TTTTTAGTAGAGACAGCGTTTTGCCATGTTGGCCAGGCTG
GTCTTGAAGTCCTGGCCTCAAGTGAAGCGCTGGGATTACA
GGTGTGAACTACCGTGCCTGGCCGAGGCTGGTTATTTAAT
GCACAAAGATGAAAGAGACAGGAATACACTGCTGTTGCCA
CTGTGAGAAGCCATTGGTTAGAAGCTGCTGAGTTGAACAT
CCAGCCAACAGGAAGGCACCAGCCCCTCTCCCTTCTTCCT
TCCAGTCTCGCTGATGTCCCCATCGACAAAATCTAACATG
GACTGACTGATAAAAAGGAACTGGTTTGTAGTGTTCCAAA
AGCAGCATCACGAAGCAGAGGACGGATGGTGGGTTTCAGC
CATGACACAGTAGCTTACTAACTGCAACAAGCAGCCTGAA
GGTGGAACAAGACAAGACTCTTGAAATTACTTAATGCAGT
GGCAAGAATATGCCTAGCAGGTGTTCAACTAATATTACCA
CTCTGGGATCCTCTTCAGTGTCCCTTAGACACTGAAACGA
GACCACATGTTTCACCAACGTTGTCCTTCCCCAGTTGCTT
TCTCTTCATAACAGATTAGGGTAGCAAGAAAACATGTTCC
AAATTTCCATTACTCATCATTTTTTTTATGTGCCAAAGAT
CTTTTGAATCTGAAATTGGACTTCCTTTAAGAGGTTTATC
GTATGTGAGGTTTCTTTGTTGCCGAAGATGCTATTTTTTA
ATAGCAACTAATGTTTATTGATGACTAATTATGTCCCAAG
CACCATATAAGCACTTTTGCATAGCGTCTGTAGTCTAAAT
CACTGAACAACCCTATAAAACGATACTACCACCATCTACA
TGTTACACATGAGATGTTACAAACTTCAGTTCCTTTTTGT
CAGGCTTAGATTAACTGGTCTAGGACCATACAGCTGGGAG
CCACCATTAAGCACGGGAGGCTAGGATATCCCCTTTTTAC
CACTCTGCAAAGCTGCCATGTAGCTCACTTAAATCACTTT
TCCTTCTACATTCGTTCAGCATGGTGAGTGAACTGAACTA
ACAGCAAAATTTGATAAAATGCTTTTTTTGTTTGTTTTGT
AATCTAGGAGGAGGGAGGCAATGCACACAGTTCTTGCGTA
CAGCAAAACTGGGAGCCTTCTGATAAACAAGACGTAGCAA
TCTTTTTTATATTTCCCAGCCTTGCTGCTGCATCCAGGTC
ATTAGCACAGAGGCAGTCCTGCCATGGAGGAGGCATGACT
ATGGCTCTAGGCCTGTGCACTTTCAAGGCTCCTGGTGATA
TGTGTTTATTGGCATAGGTAGAAATGGAAACTCCAGAACT
CCTCCCATCTTTGAGCTCACTGAAATTTAACCTACACTGG
CTTAACCTACCAAGTATAACTATCATTCTGGCCTGGCCAT
ATTCTCAGACAGACCATTCCAGCTACTGGGATGTCTATAC
AGTCAGAGGACAGGCACATTCTACCATGCCCATTTTGATC
TGCTGCGTGTACACCATGGTAACTCCTGACCAGGAAGGTC
AGTGTAATGCACTTCAGACTTCTGGATCTTCCAAACAGTT
TCATTTTTGGGTATCCAATGAAGGAAGATGTTTTGATCCT
CACCCCGTAGCTTCTATGTCCCTTGGCAACTAGGAGGGGA
TCAGAAAATGCCCACATAGAGGTGTTGGTGATGGAGCTGA
CTAGAGTAGGGCAAAGTGGGGGGAACATAAAGAAAGGGTA
TCTGGTTGCCATGGCAAGCCGGCAAACACTCAAAAGAGAG
AAGGAGTGGCCTAGGACTTAATGAAGTGCCACTGGGTTTG
AGCAGTAACTGGAATGTCTGAGTGTAGCTGCATTCCTTCC
CACAGAGCCTGGGGCCAGCTCACTAGCAGGGACTATCCGT
ACCTCTCAGGAATGCTCAGGATAAAGACAGCCACGAAAAA
GACAAGCAGGCCTCCCAGGTGTGGGTTTCCATACTCCAGC
CACAGAAACTGGGGCCTCCCAGAAGAAATTTGGAAAACTC
CTCAAAGAGCCAAAAGAGACTTGATCTACAAATTATTTTT
TTCCCTAAAATCTGACACTGACATTCTTTGGGGTATGAGA
AGGCACTTTGAAAGTCCTTCCTTGCAGAAGTTTACTTCTG
GCTTTCTCTTTGTCCCCTACCCTACTCTAAGATGGTATTC
TCTCTCACTGTGGCAGTGGCCCCAGGGTCTGAGAGACCTC
ATGGTTTGATCAAACAGAAGACATGTTAGCAGTGGGACTG
TAGATGACAGTGAGTTGAAGAGGCAGGTCTGGAAAGATGC
TGGATCCAGAAAAGACAAGGTGATAAATATATGGAAGGAC
TGGGGCTGGCATGGCACCGGCAACTGGATTTAGAGAGTAC
AAAAAAGCCTGAGGTCAAGGCAGAGTCGGGTGTCAGAGTC
CGGTGGTTGAATGAAGCATTCACTAGCCAGGAGATTCCTA
GAAACTCTGATAAGAGTGTAACAGTGAGGTCAGCTGCTGG
CCAGGTAGCCAATGAGGAAGGAGACTTGGAGGCCCCTCGA
AGAGCCTGGAAAACAGATATTGCCAAAATCTCAACTTGAC
TTCACCTCTGAGTCTTGCTACTTAAGTTCCCTCCTTCAGA
CTAACTCTTCTGTCCTATTTCATCATTCCTAAACCTTAAC
TAGCTTAGAGGAAACTCATGTCTAACGTGTGCCATGAATG
GAAACTAGAAACAAGTAGTGAGATTTTGAGCACTTATGAA
ATGCTAATGAGGTGATGTAGGGTACTTCACTGAAAAAGAA
GGAACAAAATCCATTTACTAATAAATATGTAATCAAATAT
TAAATATTTAATAAAGAATTTAAAATGTAATCAAATATGT
ATTAATAACTGTATTTTTAGCTCCAGCTATACTAGGGAAA
GAAACTCGTGCAGAGCGTTTTGTGTGTGCCAGATGCCTTC
AAGGATGACTAGATTGCCCATTTGAATGTGTAGAACATCC
AAGAAAATTTAAGCTCATCCCTCAACTTTACAAAGGGGCC
CTAAAAGACTCAATCATCTGCTCAAGGTCTCCCTGAACTA
GGATTCCAACGAGGTCTTGATGTTGAAGTTTGTACTCCCT
GGATGAGCACACATGAATACGTAAGTGCCTGCAATGTCTA
CCAAAGATCACTTTGAGAGAGACAAGGCCTGAAATACAAA
AACGCCTTGTTACCTCCGGGGACTTCATTTATACCTAGAG
AGAACCTCTGCTACTCTCCCCAAGCAATGACCATTGCCTG
GGGCACTCTTCCCTACATGAAGGTAAACTGTCTAACTCTA
AAATTATGATGGGTGGTTATGGATTGCTCATTAGTGAGTG
TGCTGCCCAGGAGGAGCCCCGGGACATGCTCTGGCATTAG
CATGACCCTCTAAAATGGTGGAGAAATTGCACTCTCGATG
ACATAGTTTTTAAAAAATTTTTCCTCCCTTAAAACTTGGA
ATCAAGGTCACATTCTATTAAATCTGGGGCCTCAAACTGG
AACACGGCATGGCTTTAAATGAAATGATACTGAAAACATA
GCCAAAAGTTCATAGAACACTTAATTGTATGTGAGTGTGC
ATGTATGTGAGGGAGAGGGAGAAACAGAGAGAGAGAGAGA
AACATTAACCAGCCTGTTAAAATGATGTATATCCCAGGCC
AGAAAGTGCACAGGAATTCAAAAGCTGACCAATAACCATC
TCCACTAATTTGTTTCTTCTTGGTTCTTTCTGTACCAGGG
ATACTTCTGTTTACTTAGGGTAGTGATACATAGAAAAACT
ATTTTTGAAGTGCCAGCTCCAGGATAGGCACTTCACATTC
ACTGTAGTAAGTCTGCATAACAATTCTGTAAGTTGGAAAT
TTATTAACATCTTGCCATTTCACAGATGGGAACACTGAGT
CTCAAGCCATTAACTAATTTGCTCAGGATCTCCCAACTTG
ATCTCGGGTCAAGTTGCCTCTTAGACCCTCTATCTTGTTT
GATCGACAGTTGCTACTATTTCCCCCCATCCACGTGAACT
ACTTACACCTGAGATGTTTATGTGCACCTGGTAGTCTATT
AGCTGGGCAAAAGCATGCCTCAACATAAAACTGATCTTTA
AGTCCAGAATACAGTGATAACTTGAGAATGAATCATTTTG
CTGCCGTGTACTCCAAACCCACAGTCTTCTATGTTGGCCT
TGCACTACCATCAATTCTTGAACTATTGCTCAAGATGCGA
TCAAAACATAAAACTCTAGTATCCACAGATCAACCTACTC
ATCAACCGCAAACACACAAATACAACATGCTCTTTTCTTT
TGGTTTTCACATGCATCAAATCAGAGTTGAAATTCAATTC
GACACATTTCAAGGTTTTATTTAGGGCAGGAAAGAACACT
ATGTAAGGCAGTGCCAGAGATCCAAAAATGGGTAATACAG
TGTTTTCAGAGCCACCACATAAAGGTGTGAGGTTGTGTCC
TGCCCAAGACTGCCTGATCCAAGGAGTGAATATGTCCAGA
AATCCAGCCACGCTACCTGGATTTTCAAGCCATAGTCTCT
GATGCTGACTTGCCTTTATTCAGATAAAAGGATACCTTTT
TCTAACTCTCCCGAATGGCATCAAATGGCCTAGTGGAGCC
CCAAGTTCACCTGCTGTTAAAGAGGTTACAATTGAATAGT
GAAGAAAGACAAGAACACACATCTAATAAAAATATCAGTC
AAATGTATTGATTATCCTAGAAAAGGACAATAGGAGTTAT
GGGAACCTTAAATCTCATCAAACAGAAAGATGAAGAAAGT
CTTCATGAGATTAGAGATGTGTGAGAAACTCTTGAAAAAA
TGAGCAAGTTTTTTGGCATGTGAAGTTAGAAGGGAAGGCG
CTCCAGGTTAGAAAATAACATTAGCACAAAAGTGGGAACT
TCAGGGACTGGGGAGGTATCACCTTTGGCAAGGGTATGGA
GTATTTGTTCAGAAGTAAGGGGAGGTCAGTGTAAAAGGTT
GGCTGTGCAGTGTGAAAAGTCTCTGTGTTCGAACCTTAAG
GACACACAGAGACAGCAAACTCTTTCCATGAGTAATGGGT
GACTCCACAAGAGCTGTGCTTTCAGAGGAACAGTGTGGAC
TCACTGTGCTGGAATCAGTCGGAGGGGGATGAGGCAGGTG
AGGAGGACTTGCTTGGACACTTTACCATGGCCTGTTCCAG
AAGTGATGCCAGCCCCAGCCAGAGTGAGAGCACAGCAGAA
GGAAGGAGGATGATGGATGTGAAAGATGTGAAGGATATGC
ATGGATTATTCACAAGTACAGAGAAACTGCTGTAGAAAAC
AATTTTACTCTGAGTAAAAGCCAGAGTCATTACCATAGCT
AATAAGACCCTCCATGGTCCCCTCCATCCCTCCACACTTA
ACTCTGACCTCACCTCTCTCCCTCACTCTGCTCCAGCCAT
ACCAGCCTCAATGGTCTTCTTCACACACACGAAGTTCTCT
CCCACCTTATACTTGCTGTTCCCCGTGTCTGTTTCATTCT
CCCTCCCAGGTATCACTTGGCTCATTTCCTCACTCCCTTC
GCATCTCCAAGAAGCATCCATGGACCTTCCCTATGTGAAC
TAGCTCCTCTCCAGCCCTGCCACTCCTTACCCCAACTCAC
TGCATTTTTTTCCATAGCAATCTTCCACAGCTGGCATACA
TATTAGTTGCCTACTAATTTGTCTCCTTCAACTTCAAGTT
TCTTGAGGACAGCAACTTCGTTTTACTCACTATAGTATCG
CTAGTGCCTCGGATGTAATAGTTGTTCAACAAAAATATAT
TGACTAAAATAATGATATTATCAGCTATGTGAGTAGTTTT
AACTTCATTGAAGTCAGAGAAGGCCAGATATAAAACACAT
AGCTTTGGGAGATACTGAGTTCCTTGATACGAGGTGAATT
CATAATGAAGCAGGACAACTCACTGGAAGGAATGCTATAG
TGAATAATAATGAACTTTTGGAGACCCTTTCAAGCCTGAG
AACCTGCAGAACTAAGTATGGTGCTTTATGTGTGTGGTTT
CTCAGGAAATGGAGTGTTGTAATAGAGCATGGCGGGTTAA
TGCACGAACTCTAGAACCAGACCACTGGGTCCAAACCCTG
GCTCTGCCACTTACTGGATGTGCCATCTTGGGCTTCTTTG
TGCCTCTCTCAATATTTCTCACGTCTCATTTATATTAAGT
GCTACATTGCTCTCCAGTCACTGTCTGACTTCCCAAAGTT
AGGGTCCCAGGAATGACTACGTATCTCAGCTACTAAAAAA
TGGCTTATGAAAGCTACAAGTCAGTAAGAGATCTTTTTAT
TTGTTTTTTAATTTATGGTTTCAGGTGTCTGGATGTATAA
TTTGTAGATGATTTATTAAATGTATTTTTCCAAACTAGAA
TAATAGAATCCAAAATATCCACCTCAGCATGATGTAACAT
TACATTAGCCATGAGATATTAGTAGCATGATTTAAAAAGC
AAATTGAATTACATATGTGTGTAATACTTTAGAACTGTAC
TGGCCAGTGGCATGGCTAGCTACATGTCGCTATTTAAACC
ACTGAAATTAAGTAGCATTTAAGATTCAGTTTTTCAGTCT
TATTGGTCACTTTAAAGGCTAGATGGCAACCTGTAGTACC
TAGTGGCTACCACATCAGACAATGCAGATGTAGAACATTT
CCATCATTGTCGAAAGTTGCATTGGGCTGTGCTATTGTAT
AACTGGATAAATTCAGCAATTAAATTGTCTTTTGAAGAAA
ATAACCAGTGTTCCACACAGCTAATGCAACTTTATAGGCA
TATTCTGGCTGAGTTAACAAACATTTCTGCCAACTCCAAA
ATTTTACCCTAGCCCACTTTCTTTTCTTCAGCTCCATGCT
TTAGAAAAGAAAAGGTTGCTTTACCCTACAGATCCCTTTT
GCTTCTCTCTGAATCAGTGGGATAGAACATCTCCTACCAG
CCAAACTACTTGGGAGTCTCCATTTGTTCTAACTGTCCTG
GGAACATAACTAATGATGGCACATATCTTAGTCTCTCTCA
TGTCAGGGAAGCATGGTGTTTGAGAATTTGAAGCCACAAA
AGGGCAATTCCCCCACCCCCGACTTCCTTTTATTCGCCCT
CAAACTTTTTTTTTTTTTTTTAAGATGGAGTCTTGTTCTA
TCGCCCAGGCTGGAATGAAGTGGTGCAATCTCAGCTCACC
ACAACTTTTGCCTCCCAGGTTAAAGCGATTCTCCTGTCTC
AGCCTGATAAGTAGCTGGGATTACAAGTGTGTGCCACCAT
GCCTGGCTCAATTTTTGTATTTTTAGTGGAGAAGAGCTTT
CACCATGTTGGCCAGACTGATCTCGAACTTCTAACCTCAA
GAGATCCGCCCACCTCGGCCTCCCAAAGTGCTGGGGTTAC
AGGCATAAGCCACCATGCCCAGCTGCAAACTTTTTGAGAG
AATAATCTATACACATCATCTCCATCAATCACTCTTTAAC
CCCTTCCTGTCTGGCACTTCTTAAGCACTATGCTGGGTAT
GGGGTTGCAAAAGTAGATATTTAGGAAACTGAGACTCAGA
GAGATTCAGTAACTAGATGACTTATCTAGTGAGTAATGGA
CCCCGAATTCAAACTCAGATTTGTCAGCCTTGAAACTTTG
TGGTTGTCATCCTTGCATATCATTATGCTGCTACCCATGG
GTCACAAGTCACCAATACATCCTACATATTGACTTTCTAG
GTCCAGGCTCAGTCATCCCCGCCCCCAGCTTCCCTGTGCC
AGGTCACCTATCAAGGTAGAGAAAGCATGAACAATGTTGA
GTTAATAAGCAATATTTCCCCATTGTGAAGACCACTTGGA
TATTCTAAAAAGCTATCTAAATTTTCTTACAGATTATTCT
AATGGTTATTGATTCGCTACCTACGAAGTCGCTACTTGGA
AGTCATTTGTACCCTAAGATAACTTGCCTAACTATTCAGG
AAGCACTTTGAGTTGCACGTATTAAATTGTGGTATGGGGG
AAATTCTCTAACTGGAACAGTCTTTTATGTGTATAAACAT
TTTTAAACCGGCAATTGTCTTCAGAAGGGCACGTTGATGC
AACATAATTGGTAGTCATTAAAAAGTCAACACAGTCCCTT
TTTTCACTCATTTTTTTTTTTGCATTTGAATATTTGACTG
TTGTGTAGACAAAGAAAAGGAAGCTTGTCTATATTAAATT
ATCTTAGAAGAAAATTGAATTTGAAGAACATTAGCAAATT
GCAGTTAATGTGAACTATTGTCATTACTCGGAACTATCTT
TCAGGGGTTAGAAATGTTTTTATTATACGCACTTGGAATA
AAAATTTGACCTGTAGATTTCTTTCAAGAATGTGCTTCAT
CATTGCTAATGCATAGCAATGTAACCTAAAGATTGAGTGG
CAGGACCAGATTAAAAATGAAAAACAAACTGTCTTCAGCA
AGGAGCCAAATGTGGCAAATCACACACCATAGTGCATTGG
CCACCAGACTGAATTCTGACTGGAAAAGATGTACTCAATC
TCAGGTAGGCTCACACTGTGGGAGACTTGAGAATAACCAT
CTATTTTCTAAACTAGTCTTGTATTTTGCCAGGCCAAATA
TCCCAGGCACACGTAGAAGCTTTTATGGGCATGGACCGTT
ATGGGTTACGAGATTCTCACCACCACCACCCTTTCCTTCT
GAGCTAACCACTGGGAAACCCAGTGGTCTTTCTGGAGCAA
CATAGAAAGAAATGACCCCAAGACAGCTTCAGAGATGCCC
TGGAGCCTTTCTCATTACCTCACCCAACCCTAAGCCCTTC
ATCATCTGGATGGCCTGAATCTAAGAGTAGTGAGTCTCCC
AGCTGACAGATGACTCATCATGTCATTTAAGTTTGTCAGT
CAATGGAAACCAGAGCTCCAAAGTCTCTGTCCAGGACTCT
CCCCAGGGAAGCTATTAAGGAAAATGCTGCCTTGCCAGAC
ATTTCTGTCCAGCTGGCCTAACTGGTATGTGCAAGGGCAT
CTGCTTATACTCAGGGCCTGGCATGAGGAGAGGGCCCTGG
AAGGGTGCTCAAGAAGGTTTGCCCTCAGTTTTCCTACAAT
TTGCTATGAACAACAGGCAGGAGAGAAAATAGGCTTAGCT
ACTAAAAAAGCCACAAGGAAAGCAATGAGCACCTTGAAAC
ATAAACCGGTAAAAAGACATTAAACTTTCACATTGAAAAT
GGATTTGGGTTTACTCTTTGGCCTAGCAGGCTGAACACTG
TGCAGTAGAAAATATTACATTTGGGGACAAAGAACTTGGA
TTCCCACCCCAACCTGCACTTAGATACGTGAACTTAAATT
TTCCTGTAACCTCACAGACACTCAGTTTCTTCATCTGTAA
AATGAAAAGAAACAAAACAAAACTGTCCTTACTGTGCCTA
ACCTGTGGGTAGCCATAAACCATATGAAAGCACTTAGTAA
ACCATAAAGAAGATGCTTTTTTTCTCTCTCAAATGTTTAT
TTCTAACCACAAACCTCTCTCCCAAGTCCAAGCTCACATT
CTCAACTGTCCATTCCACAGTTCTTTCCAAATGGCTCATA
GGTGTGCTAAGATATCTGCTCAGCCCTTCCAGTAGCCAGG
TGGTGACTGGTGTGGCCAGAAAACTCAGCAAACTGGCCCC
AACTGCAGAAGCCTCCTCTAAGGTTCTGAACACTGCTTTA
GATAGCATTTCCTATCTGGCCCTCAACCTGAGTTTATTGA
AAGAGCAAATGAATACTCTTTCTTTAAAAGCCTGCTCCTG
CTAGCTTTCCTCTTCTGTTAGGGCTGACAAGCTTTCAGAT
TGTGTATTTAATGCAGAGGCATCATCCTTGACATTTCATT
TCACCTCTCTCCATCCTATTAATCACCATTTTTCTTTTCC
TTCTAACATCTTGGTGTCCCACAGAACCAGGCTAACTCCC
TTCATATGATCTTGAAGAACTTTCTCTACCAGGCTGTGGC
TTACCATTCTTATCTGTGAAGTGAGAATATGTTATTTGCA
GCTCTGTTGTAAGAATTAAGTAAGATTCTGTATTTACCAA
ATGTATGGTACATGCTAGCTTAGTTCTACCTTCCAGCTAA
GCTAGATGCCTCACTGATGTTCCATAATACACACCGATCC
CATTCCTACCTCCACAGCTTCAACCCTCTTATTTACCTTG
CCTGGAGTCTCCTCTCCCCACCCCCATTTCTGCCTGTCAG
ATCATATGCATCCTTCTCCAACCAGTTTCTAAATGCTGCC
TACCTTTGGCATCCAGGAGTGAGCCCTACTTCCTCTGAAC
TGTAAGTAATTCTTGCACTTTATTTCAAAACTCATGAGAC
ATTTGACATTCCTACCTCACATTCTACTTTCATATATGCC
ATGTCTTCTTATGGGCTTTCATGTTCATCTTCCTTACATA
TTCTATTTACTTAACAAATCATTTTTAAATGACTAAAAGA
AATGACTAATCAATCAAATAAATAATGACTGTTGCCCGGA
CCCGGCACAAGACAATGGAAAGTGATTAGAAAGTGATGAA
ATGATTTAAACAAAGAGACACCAAAGACACTTCATATTTT
GTGTGCTAATTTTTTAATGAACATCTTATAATCTTACAAA
ATAACTGGCTGTAGCTGTTTTACATTACAATACAGTAGAT
CAGCTCCTTTCACTACATTCCCAATCAAGCCATCCCCTTG
GGTGTTAACTAATGCACTCAATAATGATCACAAAGAATAC
AGGAAGTGCCCAGTTCAATGCCTTATAATAGAAAAAAGAG
AAGAAGAGAATCAGGAAGAGCTCTTTACTTTCACAATCCC
CTTACTGTCATTTCTGTCAGTATCTGCCCATTCTCCTCAC
CCTGTCCCCTTAGCTGCCTTTCTGATTGGAAGCTGTCATG
CCAGTTGTCAGAGCCAGCTAGCCCTGGGCCACCTGGGCAC
AATCAAACACACAGAAGAGTCTCTGAGAAAGTCTGTCAAT
GACCACATGGGTGGATAAGAGCAGCAGAATGTGGACCACC
ACATGGAGTGAGGGTGAGTTGATGTTGCTGGGATCTGTGA
CCACAGCGTCTTAGTCCTTCCACTTTATCAGTGACCTGAG
TTGCTCAAAACATCAGGTCCCAGGAACAAAGACTGGAAGA
ACCTGCTGTCTCTGAATAGCTATAGCTGACTATGGCTGGG
AAGCCTTATAGCCTAAGAGGCTCTTCACACACAACAGGAA
TTTTCCTTTTGCCTTCCCAGAGCAGTGGTGAATTGCAGAG
AATAAAATATTTTAAAATGAAGTTTAAAACAGAAACGTTC
TTACTGTTGCTCTTGTGGAGAGACCACATAAAGACACACA
CTGGCATGAACCACAGGCTCCATGTTCCTGAGCTGAGTAA
TGCCCAGGATAACAACTCCTCTGCATCAATCTCAGACAAG
GTAGGATTCCCCAAGGCAGAACTTAGCACACGTCCAGCAA
TTTGGACATTTTCCCCAAGAAAACAATTTTATGAAATTTT
GAAAATAGAGTGTCTAAACTTTTCCATTGTCCTTTGCATA
TTGAAGCCTATCAGAATCCCAAGAACAAATATGTTTGTCT
TCTTGGAGGCACTAAGCATGAGTCAAGACAACGAATAGTA
TCTGAACGACACTTTCTTTATGCTAGCGATTAGAGGACAA
AAGGTTTTTTTTGAATGGGTGAACTCTGCTCTTTCCTTTT
CCCAATAACTTTGCCACCCTCATTCCACAACCCACAGATT
AATGTGGGTATATCGCCTTATTCGTATTTTACTCCCTTTC
AGGGTATTGTTCTTCCCTACGTGATAGTGTGGATAATATT
TCTATAGTTGTGGTAGTATTTCCTATTCCTATTTGCACAG
CCATTGCTCTAGTGTTGATGGGAAGAGTAGAAAAACTGTG
GTCAAAGCAAAAGAGCGGAAGATGGGAAGAGACCACAGTT
GAGCTCTAAATTTTGTCTGTTCTTGGTTTCCACTGGAGAA
GAAGCTTCAAGGGAGACAAGCCTCACAGCCTTCCTAAAAT
GAGTAAAACTAGACTGTTAAACAGAAATTGGCTCCTTACT
CTCTTTCCCTAGGGTCTAATCCAGAAACTGTTACAAGAAA
ATGTAACTGCAATAGACCACATCCCAGTGAGCCTGGGACG
TAAATAGAGAGAGGCTTAATGTGGTCATTTCATGTGCAGT
CCATCTATCGGATAAGAAAGGGTAAAAACAACAAAATGGA
CCTTAAATATCTGAAATTCTTCTGTCTCCCCACAGAGTGT
CACCCTTGCTCCATGCATTTCTATAACTTGCTCAAGTCAA
AATCTCCGGCTCACAGATTTTGTACATGATACTTCAAGAG
AATTTATCTCAGATTCTTCATTGCTCAAGGGACCCACTTT
GGTCTTCTTTGGAGACTTGGAACAAGGACCGAGTTTCCCT
GATCACTTCCATTCTCATTCCCTGGGCCTGGATTTAATCC
TGACAGTTCTTGCCTGTTCTTTCATCTCCTCCTACCTTTC
CCCTATATCATTTCCATAACATTTTTCCCGCAGAAAAATC
AACATTTGGTCATGTGATTGCGAGTGATGGCCAGACTTGG
AGACTTCTAACAAGAAGTGGGACTACAGGCCAAGCGTGAG
GAGCATGTGAGTTCCTGTAATCCTGGTGATCAGAGAATGG
GCCATAGTACAAACTTGCTGACTGGCTGACAGCCACACTT
GAAACAGGCATGTATGGAAGTGCAGAAAATCCTGGGTCTC
ACCAACTCCAATTGGGAGTTCTGAGAAGTGGCCACAAGTT
AGTATATTCTTTGTGGACAGATATTTAAGAACCATAGTCT
AGTTCTCCTGGACCCATCACCAATGGTACTCAGACCCAAC
TTCCTACGCCTCTTAGTACCATCATTCCAACTCTCCATCT
CCTTGGTCATAAAATGGGCCCAGCTCCCAGGTCATAACAA
AAAGATGATTAGCTTTACATGCTAGCATCCAGAATTTCAT
TTAACTACTCTCTCTCTTTCTGCACTTCCCATTCAACCTG
CCAATCCCCATCCATAGAAAGATGGGAAAATAAGTTGCCT
TTCTGTCCTCAAAGTCTCAGCATTCATTTTGAATGTGAAC
TTCACAGCAGCATGTGTGGAACAATGAATAATTTTTAGCT
TAGTAAACAGCAAAAAATATAATATATATAATATATTTAT
ATAATTATGTTTAAATACTTATAAAGAATTAATAACTAAC
TTCATTATTTAAGGGCGGCTACAGAAAAAGAAAAAGAGCC
AGTTGAGAGCAGATAAGCTCTGAAAGATGGCAATCCATTC
GAAATGGGCATTAACAGAGTATCCCTGCCAACTTCTCCTC
TAGCATTTTGGTAATGGTGTACAAGTTGGGTGGGACTGAA
TAGTTGGCAGGGTGTAGAGTGGGGAGCAGGGTAAGAGTTG
AAGATAGGATTTAATAGAATATAAATGAGGGAGGAGGGTC
CTTATATATCTATTGTATGTCCCCTTCCATGTTAATCAAC
TGCCACTTTAAAGGAACTTTTGCCTATGATTCTCTCCTAC
TTGGGCTATTCGATGAACTAGTTGGCACCTATCAATATCC
TCTGGCATTTCTTATAAGATCCTTCGTGCTCTTCCTCCTT
CCTCCATTTCATGACTGTTCTTCATTCACCCTTTGTTTCC
TCCTGGGTCAGCCTCTCTTTCTTACTGCCTCTGAGGCAGT
GGAGGGAGGGGCTTGTTCCCACAGTTACTGATTTTCTTCT
GCCTTGGGGTCCCGGCAGGTGCACTCATCCAGGTCACAGT
CAGCAGCAAATGGAATGACCTAGGGGAATGAAAGGGAAGT
TGAAATGTGATAGCTTCACACTTTTCAACCAGCTTTCACT
TTCCTCCCTTGGTCGCAGAGGAACTGTAGAATTATGTGCT
AATATCACAAACTGGAAATTAACACACAGTTTTGCCACTC
ACACATCATGTCACCATGTAGCTTTGGCAAAGTAATTGTT
CCTTGCTTCACTTTTCTCATATATAAACTGGGGAGGACAA
AAGAAACTACCCCAGAGGGTGTTTGTGTGATTTAAATAAT
ACGAGTATAAAGCTCTTCTATGTTGCCAAGCATTTATAAC
TACTATTCTATCAGTTCTAATGTTACTACTCATATCTAAA
AACCCTGCTCTTACTGTTACTGTCACTTTCCCTGTGAAGT
AGGAAAGATGAACAGGTAGCATTAGCATTTTCTCTTTACA
AGGAAGGGCAAGAGATGTGGGGTGACTTAATTCAAGGTAA
TGACACTACTATGTGGGAAGCCGAGACTAGTTACAGACTA
GCTCTCCGACTCCAAATCCTCAGTGTTCTTGGAACCATAG
AAACATCTTTGCCACCCTCACAAAGGATGAGTTTTTGCTC
TTCTTGAGTCCAGGATATACTTTGGCTTGGTGGAATAATA
CATCTCCCCACCCACTGTTTGTGGCTGTATTGCCTTCCTT
CTATGTAACTATCTCTTCCTCATGCCAGAGATAGTCTGGA
AAAAGTTACTCTCTTCTGCTTGCACTGCTACAAACAGATA
AATGCTACTTTTTGAGTGTCCATAACTAGTATCAGAGAAA
ATTGGGCATTTGGGAAATGTGATATAAAAGTGGCAATGAT
TTTTCCCTTTGGGGCATTAACAATCTAATGAGATAAAAAT
AAATAGGCATATCACATACAATACTAGTCCAAGCACACTA
AAGAGATGGGCTTAGTGATTGGGCAAGTGGGTAGGAGAAT
GGGTGGGGTTGTGTGGGGAGATTTTCCAGCATATTTGCAC
ATTACTTTAAAATGTGATTTAGGAGTCATCAGAGGGGCGA
AGTGCCTTTTCGATCCTAATTCCTGTGTATGCTGGCCACA
GGCACTGAAATTTATTACAGACAATTACTAGATTTTCAGA
GTGTGAGATGGGGAGAGAACTGCTTTATTTTTTCCTAAGT
TATCTCGTCTTCCTGTACAGAGATAGCTGGCCTGATTTCT
GACCTTCGGTCCAAGCTCTTGATCTGTTTCTTAGTTTAGT
ATTTATTGGTTTTTAGAGCAAAAGAGAGCCAAATTAAATA
GTGATATGATAAGCCCCTGAGCACTCTGCATTAAATAAGT
TGATTCACATAAGTGGCGAGAACAGTGCCTGCCACATATG
GAGTGAGGATTAAACATTAGCGAGGAAGCGATGTAGTATT
CAAGTCTGCATGCAGGTGATCATGGTAGGTGTGGTTTTAT
CGTGGAGACACATACAAGGAAGGAAATAACATCTCTTGCT
TATTTCAGATTTATCATATTGACCCAACTAGCTTCAAATA
CCTTTGGAGCACTTAGATTTTTATCCATATTATTACAAAA
TTTCAGCTTATTCTATTTTATAAGGCTTAGCTTGAGCCTA
TCTGCTAATTTAACAGAGCCAAGAATGACAGGGATAAAGG
GCATTAAGAAAGGATTATTGGCCGGACGTGGTGGCTCAAG
CCTGTAATCCCAGCACTTTGGGAGGCCAAGACAGGTGGAT
CACGAGGTCAGGAGATCGAGACCATCCTGGCTAACACGGT
GAAACCCCATCTCTACTAAAAAATACTAAAAAACTAGCCG
GGCGAGGTGGCGGGCGCCTGTAGTCCCAGCTACTCTGGAG
GCGAGGCAGGAGAATGGCGTAAACCCGGGAGGCGGAGCTT
GCAGTGAGCTGAGATCCAGCCACTGCACTCCATCCCCGGC
GACAGAGCGAGACTCCGTCTCAAAAAAAAAAAAAGAAAGG
ATTATTGCTCAGGATACAATCCAGAGAGTGCTTGCTCAGG
TGACTAGTGTGGCAGCCATTTAACATGTGTCTGCGAGATG
CTTGTAATACACTATATAAAATGCTTAATGTAATTATGAA
GACGGATAGTAACTGAACAGCACTTTGTTGGTAATCCCAC
CTCTCCCAGGGGTAAAGACGATGACTTTCCCTGCCTACAG
AGACATTTCTTGGCCAATGATAAGCAGGTATGAGTCTTTC
CGCAGCAAAAACCATGGCTTTTCTGAAAGAATCACTGAAC
CGACAAAGGACTGGGGTTGTCTAAGAAGCTATGCTACCCT
TAACCCTGTCACTTTAGAAGCTCCAATGTTTGTCCATTAT
AGTTCCCTCCTAATTGTTGAATACAAACCCATTATTACAC
ACCATGAAGGAGAGCTAGCCAAAGACCCTGCCTTTATTAC
TGAAGCCACTGCCTCCCCCATCTCCAGGTTCTCTCACTCA
CCTTCTTGGAGGAGAGTGTGGAAGAGCAGCAGTCTCCCCC
GTCATAGTGGCAGTAGGCTCGGTTGTTGATAGTGTCACAC
CAACCATCTGCTTGGAAGGGCTGTAGGGAGGTTAGAAGGC
AACATCTCAATACAGTCTTATTATATCTTGTTTGACTCTG
CCACTCCTCCCATCCCAGCATAATCCATAAAACTCCAGAG
ATATTACAGAAAAGCACCAAAGGTGCAGGATACAGATTGA
CCTAACATTTGAAAAAATCTCAAGACCACTAAGTCCAAGG
AATTGTCCTATTTCACTGGCAGCACTGCTCCTGGCCTGCT
CTAAGGTCTGAGATAGGTCATTTAAACTCTTTGATCAACT
TTTCTGCCTTCTTGTAATAAGAGGTCTTTATATTATGTAG
GTTACAAAACAGTTCCACATATTTTTAACTCTGTTGAGCA
TGGGAGAAAGCCTGTGCAGCAGTGCAGTTGGCCCTAAAAA
TCCTGGTTTTTAATAAGGAAATGAGCATGCATAGAGATGA
TAAGAATTGCCCAGGTCACATAGCAAGTGTCAGATAGAGC
TTAGTATTAGATGTCATGTATCTTGACTTTGTACTGCTTC
TCACATATTAACCTCCACCCCTCTCCTGGTGCACTGAAGA
CTGATACTTAGACACCTGAGTAGTCCTTGGGTGCTACGAA
GACTCAAATAGTGCCTGTCCAGCCCACAGTGGTGCTCGGG
TTGAGGACACCAGTACTGTAACACAAATATTCCCACAGGT
ACAGCCAACTCATGCACAGAAACTAGACACAGGGTTAGAG
CAGAGAAAGCTGTACTGTTTCCATCCACTACTGTTACTGC
AGTAAGTCAGCATGGACTAAAGTGGGAAAGGGGTCCAGGC
CAAACTAGAGTTAATGGAGTGTTTCACCCCAAAAGAGAAT
GTACAATAAGAACAGCAACAAGTTGTTTAAAAATAGGTCA
GCAGCCCAGTGCATTATTTCTCCAGAAAACTACCTCTGGA
GGGAAACGCTGTCCTGCTGCATCCTAGAGGGTACATCAGC
CAGCCCACCTACTCAACAAACTGGCTGCTCCTCATCCTGA
GCGATGCTCAGCCATAAAGTCCTAAGAAACATCTTGTGGT
CAAACTCTTTGGGCCACAGAACTCGTGAGTTCACTCAACT
CAAAAATGGCCATTAAATAACTCTCAGCAATTGAGTTACA
TCAGAATGAGTTTATCCAAGTTATTACTTCAATGTTTTGA
TTTATTCTATGGGATCCTGAGGTCATTTGAACATCATTCC
AGATGTATACCAGTTTGCCAACCGCTGAGAAGCTGCTACT
TGTGGGGTGGAACTCAACAGCTGCTGCACAGCTGCATAGC
AATGTCAGTTGTGAGCAGGAAGTGAAAATTAATTCTGTTT
TCAACACAGGCCTCACTGGGATAAAAGACAAAGATTCTGT
GATGAGCATTTGTCCTTAATGCTGTAACCAGTTATTCTGA
CTCTAGAGAACTTAGAATAACTATAGAATCAAGACTCAGG
TTCTGAACTGCAGCCAAATAATCGAAGTCAAAGATAACTA
GTGCATCCTTAACACCTATAGATGCTCTTGGGTTCTCGCA
GGATGACTAGATACAACTATGGAGTTTCCCCAGGGTTTTA
TTTTTCTTTTTTCAAGTGTTTGGAGTGTATCTTATTCATC
TAACACTACATCTGTTACTTTTCCTCCAACCCTGACTGAC
TCATTGGCAAAACCTAATAAGTTTCTTCTTTTTTTCCCGT
GTAATTGTCTATAAAAATCTAAGAAGCACCCAAAATACTT
TTCTTACATGTATAAGTCTGGTATTCAGAATGGAAATTAA
AGGTATATCTAAAGATATCTTTCTTTTCATAAGAACAATC
TAAATATTTGAATGGGTTAGTAAAGGATCCCAGGGAATTT
TTCTTTCTCAAGTCTTCACCAAGGGTCACTTCTAATCTCA
AAAACGTTAGAGAATGTATGTTGAAAAGAGCAGTAATGAC
CTAAGTGACCTTCTCCAGGCCCCACTGGACTTCCTTTGCT
ATAGCCTGGGAATTACTTCTAAAAGCTCCTTCTCTTCTGT
CTTAAAGAGCCATCTGGAAAGAGAACGAAGTTTATAGAAA
AGAGCAGAAATACAGAAAAAAGGCTGGAAAGACCCAAGTG
TTTAATTTACTATATACCTATTAGAATTAATTGCTCCTCC
CCCAACCTGCCAAAAACAACCACTCCACCCTCAACAAACA
GAGTCTCCTATGGCAACATGAGCCTGGGAAGCTTGACAGT
TTGAGTCCAAGGTTACAATGAAAAAAATAGGAAAGGAAAA
ATGACTAATTGATCCCAAATTTAAAAATATCTGAAGATGG
AATATAGAGTAGAAAATTTTAATTTCAATAATTGAAAGAT
GTCAGTCTTAGGATATCACTCTAACCCACAGACATCTTTT
CCAAGAAAAGGTACTGGGCTTGGTTTCTCTGCACAATGTG
TACGTGGGTGAACTTCACCGCCCGTATGTATACCTTGCTT
ATCTTGTAACATCAGAAAATAAAGTGTTTCACATAAGTGC
ACTTTTCAAATATCTGAAGCTTATCCTGGTAAGGGTCACT
TTTTAATTTTTATTTTAACCATCTTGGTAAAAGAAAAATA
TCTTTATAAAACGCCCATCTTTTTGCCTTTTAACAACATA
TAGAACCAAAAGTCATAAACACAACTGTATATTAATTTCA
CTGTATAGAAAAGCTCTCCCCTTTGCTAAATGTGCCTCCT
TTAAAACACACACACACACACACACGCACGCACACACACA
CACACATCCCTCAGAGATGATTTATCTTTGAGCCAGAAAG
GCAAGCCCTTAGTATTATACCTACAGTGAATACTTAAATC
TGAGAGAGCACTTGGACTACTCCTCTTATGATGCATAAGC
CTAATGATATCGATTTTCATTGCTATAGGAAGCCTTTTCT
TGCCATGGTTTTTTTAACTGTGTTCCAGGCAGATGAAATG
GACAAGTAATGACTGTGTGCAAACGGTGGAATACGTAAAG
GAAAGGCTGTCAGTCTGCTGTATGAATACCGCTTTGGAAA
CTTCTCAAAAGCAAACGTAATTTCTTCTGCATGTTATATA
ACCTGGCGAAGTTTCCCATTTTGAGGCTGCTGTGGGGAGT
TAGCCATAGAGATAGTGCGGCCCTGTCTGCTGTCTATGGG
TATATACAGTTAGCCATTCAATCATTCCATATTCTTTATT
CCACACCAATATGTGCCAGGCATTGTTATGGAGTCACAGA
GATAAAAGAAACATAGTTCCAGCCCTTGGGGGGACCCACC
ATAGCAATTTTTTTTTTTAGCTCATGTGATAGCTCAGTGT
AGCATCAGGATGTGAACAGGAGTTAAATACCTAATCCAGA
TTTGGGGGGTGAGGGAAATCTGCTTTCAGGAGCTGGCTCC
ACAACATCTAGGCCCTATGGAGAAGAGCTTAGGACTGGAT
GATTCTGAGGAATCTGAAAGATCTGTCTAAGAAGAAGAAG
AAATAGAGGGGTGAGTGGTCTCAGACTGCCTATTACAGAG
CCCAGGCTCTGGAATAGTTCCACAAACATTGACTGACTGG
CTGATAAGATCTCTCTTTCTTGAACCGGATTAAGAACATC
GCTCTTCCACAGCTTGCAACAGAACTCAAGACCACATTGA
TGTTTTAGAAAGGTTAGTTTGGACTTTAGAACTTCTGCTT
TACTAACCTACAGGTTGGAATTTTAGCCAAAAGGGACTGT
ATCTCTGAAGATAAGGCATGGGACTGAATCCTATTTTATT
ATCTTGATGAGTGTTTTAGACCAAGAGAGGATGCTAATCA
AATTTTTGCTTGAGGCCAAGCACTATTTTCTCTCTTCCAC
ATCATTTTCAAAAAAAAATCTTCTTGTTATGTGAATGACA
AATCAGAGCCACTTCAATTTCTTCATATTAATTCGGTTCT
ATCAGGCCCCAAAGAAGCTTTCCAAAGCAGTCATGGTACA
GTGCCTGATGGAGTTCTTGTAGCAAATAGAAGTTCTATGT
AAATGTACACAAATCTGTACACTAATTTTCTTTTTCTCTG
GCTCTTCAATGAACAGTGACTTCTGGCCTGATCTTCAATC
TCCTTTGCATCCCATGATTGACCTTGTTGTGCTCACATAT
CCTGGGCTTCATATCCAAATAATGCAAAGAACATTAAGAC
TAGAGCCCTAGTACAAGCTCTCTCTTAGAATCTCGGGGGC
AGAACCTGGGGGGCCTGTAGGACTCCTCAGGGACTCCTGA
TAATGAGACCAATAGCTGCTTATCAAAAAGATGAAAGACT
ACCAGGCACGGTGACTCACACCTGTAATCCCAGCACTTTG
GGAGGCCGAGGCGGGTGGACCACCTGAAGTCAGGAGTTCG
AGACCAGCCTGACAAACATGAAGAAATTCCTCTCTACTAA
AAATACAAAACTAGCTGGGCGTGGTGGTGCCTGCCTGTAA
TCCCAATTACTTGGGAGGCTGAGGCAGGAGAATCGCTTGA
ACCTGGGAGGCAGAGGTTGCAGTGAGTCCAGATTGTGTCA
TTGCACTCCAGTCTAGGTGACAAGAGTGAAACTCCATCTC
AAAAACAACAACAACAGCAACAACAACAACAACAATGAAA
GGCGAGTGCTTGTGAGAATGTGGAGGAAAGGGAACCCTTT
CAAACTGTTGTTGGGAATGTAAATTATGTGATCCAGCAAT
CCCACAACTGGGTATATATCCAAAGGAAATCAAATCAGTA
TGTTGAAGTGATTTTTTTGAAGGATGATAAATATATGAAA
TTCTAAGGCTAGATAACACCTTGAAGATTATTAAGTAGAC
AACTTTTATTGTACAAATGATGAAATGAAGCCTTAAAATG
GTGAACTGTCTTGTTTTCAAGGATAGTTAGTAGCAATCCT
GGGAACAGATTCCAAATCTCTAGATATTGGGTCTTCTGTT
CTTTCTACTGTGCCATACCACCACTATTTGATGGTTTCGT
TAGTCTTTTAATTTATTGGGAAAGAAGGGTAAATTCTTTC
CACACCTTTACAAAAGGGGCGTGGTACGGGTATATTAAGT
GAACCTAGCAATCTAACACAGAGACAAAGAAATGGTCATG
CAGAATCTCAATTCCTCTGGACCCCCCACAACTTCACTTC
CTTTTTTTTTGAGATGAAGTTTCCCTTTTGTTGCCTAGGC
TGGAGTGCAGTGGCGTGATCTCGGCTCACTGCAACCTCCG
CCTCCTGGGTTCAAGCGATTTTCCTGCCTCAGCCTCCTGA
GCAGCTGGGATTACAGGATCGAGCCACCACGTCTGGCTAA
TTTTGTGTATTTCTAGTAGAGACGGGGTTTCACCATGTTG
GCCAGGCTGGTCTCGAACTCCTGACCTCAGGTGATCCACC
CATCTTAGCCTCCCAAAGTGCTGAGATTGCAGGTGTGAGC
CACCACACCCAGCCCACAACTTCACTTCTATTTTTCTCAG
CTGTGGGTCAAGGTTTATCCCAAATAGGCTGCCTGGCACT
GTTGCTCCTTCTGAGACTTGGGGCTTGGTATATTCCCCTA
GAGGCTGACATCCCCAGGAGGAAGCAACACTATGCTCCAA
TCCCATCAACAGATGCCTGCAGCCCAGAAACACCTATTTC
CAAAACTCAGAATGCTAAAGCCAAACGTTTTGCTGCTCAT
TGCTGTCATGTGCGGAAAAAAGGAAATGGTGTTGTTCCAC
TAGTCCACTGTTCATTCCTTGGGATGGAGGGTTTCAATGA
TGTCACATTTGTGGGTCTGCAAGTCTTCTTGGAAAATGTA
AAATTCAAATAGACATATATCAAGATGGATTATGCAGGAA
TACTTTCTTAGGAACAATCTTCTCTGGAAAATTTCATTTG
GCTTCCAGGACTCAGAGAGCTGTCCCTTCTTTGAGTTATG
GTATATTTTATCCACATATTTATTATAGAGCTTAACCTCT
GGAATGTATTTTCAAAGGCCTGGGATCTAATCAGCTTTGT
AGTCCCAGCTACTAGTTTAGTGACTGATGTAGGTTGTTAA
CAAATAAATAAATATGATTGTCCTATTTTGAAGTGGGAGG
CAAACTACTTTTTCCTAGCATACTTTATGACCAGATCCTT
CCTTTTCATTATTCCTGTACTGTTAGAAAATTTGCTAGGT
ATGTTACTTTATGAGAATCACATAACTTAGACACAGGTCC
AGATTTTCTGGGCATCTAGTCCATTTCTTACTGTAAATGC
ATATACTGTAGACACTGGAGTTGAGATAAATCACATATAT
ATACTCATACACATATATATACATATATGTAGGTCATGTG
TATGTATATAATATATATGTAGATCATCTTCTAGGTGAAG
AACATGGTACACATCTATACATTTGGAGGCATATCATACT
TATATTTCAGCCAGGAAGTAGGACAAGGCAGTAGAATATA
CTATGTAAAAATTACCCCTCTATAAACCGCCTAAAATGTT
AGATAAAACATAATAGTATTCTCTCAGTTTCACATCTGGC
ATGATAAGAAGAAAAAGAACATTTCCCAAAGGCCAAAAAC
GAAGAAACTGTAAACCAGAGCAGAAAGAAAGCAGTAAACC
ATGGCTGTCCTAGGAATGTTTGCAAATATCTATGATCAAG
TGGTTGGGTTTTAACAGGTGATCTGGAATAAGGGCCTAGG
TCTTGGCCCTTTGTAAGGTAGCGAGTTTTTATGTGACCCT
GTTAGTACTTTAATAAAAAGACAGTGTTTATGAGGACTGA
TATGGAATGACACAATCACATTATGATGCTCCACAGGTAG
CTTGGCTCACTTGGGAGCCAAGAGATTTGCTCCTGCCTAC
CAGCTCTGAAGTCTACACAATTCAAATCCAGGCCTTGGCT
AAGTCACTAACAGTAAGACATTAAGGATCTTCTCTGTTTT
TGGCCAACAGTTGAAGTTGTACGGAGTATCTCCTGGAAGG
GCAAGGGTGGTATCTCCTGGAAGGGCAAGGGTGGAATCTA
AAAACAAGAGATGAGAAGATGTAATTGAAAGGAAGGCAAT
GAAGATACACATCCTGCTGGATGATGAGAGGGATGCCGAC
TGCACGTCTACTTGTGTGGCCTCTCATGCATCACTGGTCC
ATGTGTGGTAGGACATCTTCCATGTAGGACCTCAAACCAC
TGCCTGTGCAACCCACCAGACCCTCTAAAAAGGCAACTAT
GTACCTCTGCAGGGGCTGAAAGAGAAGCCTGATTATAATC
AGCTTATCTACATTTGACACCAAGATCAAAGCAAAGTCTT
AGAAATAATCAAATAGGACAAAAAGCAATCTCCTCTGAGA
GAAATTAGATGAAAAAAGAAAAGCAAGCAAATGTAAGATA
AAAAAGACATCTTTCACCTGTATTGACTTCACTTACTCCA
AGGTATCCAGGGTGTCATAGTTCCTGCCCCAGAAACGATC
AAGGCTACAGAGCATGGCAATTAAAAGCACAGGATATGGC
CGGATGCAGTGGCTCATACCTATAATCCCAGCACTTTGGG
AGGCTGAGGTGGGTGGATCACTTGAGGCCAGGAGTTTGAG
ACCAGCCTGGCCAACATGGTGAAACTCTGTCTCTAGGTGC
GGTGGCACATGCCTGTAATCCCATCTACTTGGGAGGCTGA
GGCAGGAGAATCACTTGAGCCTGGGAAGAGGAGATTGCAG
TGAACCAAGATCACGCCACTGCACTCCTCCTGGGCGAGTG
TGAGACTCTGTCTCAAAAAAAAAAAAAAAAGAAAAGAAAA
GAAAAAGCACAGCATATGGTTTTACATAAACCTATGCTCA
GATCCCAGCTCTGCTCCTTACCAACAATTAGAATCTGAGA
AAATTTCTTAACAACGAGCAGCAGTGTTCTTGTTAGTGAA
TGAGAAAAACAGCACTACCTCACAGAATTGCTGCAAGAAA
TAAATGAGCAAATGGAGGTGAAACACATAACACAATGCCT
GACCCATAGAAAGCATTCAATAATTCATAAGTTTATGAAA
GCAGCAAGAAAACTACCTTTGCTTTTACCATTGCAGGTTG
GTGCCTGAATTGTCTCCCTAGAGACTCTAGTCAGAAAACT
TCAAGATTCTGCCACCAACACCTTAGAGTCAAAAGCAGTC
ATGCTTCATTCCTGAGAGCCTCCTGCCCCATTCACTTTTA
CCACCAATGCATCTACCTGAGTCATGAAAGAGACAGTCAG
GTGACAAGGGAAACAGTTTTGAAACTTATAAAAACAGAAA
AGGAATGGCCTGATTGGCTCCTGGAAACTAGGGCTCTCTT
CAAAAACCACAGTGGTGACTTGGGTGTCTTAGCCTCTGAA
AAAAAATCCCAAACCATCACACAGATATTTCTTCTCTGAT
ATGTGCTGCAGGAAAACAGGAAGGTGAGGAGACTCTCTGG
GACTTACTTTTCAGCCAAAACTAACCTCATGGCCCCTTTC
AAATAGTTGCAAATAAAGACTCAAAGTCACACAAACTCTC
TACCTCAGTGCAAGCACACACTGACCTGCTTCCCCATGTA
GTCTCTCCTCTGGGGAAGAGACAGTTCTATATGAGTGGTC
TTGCCCACCTCAAGGCCAGGAGGGGGGCAGTGCTGGTGGA
TGGAGTTATAGTCCCAAAGGGTGAAGATGGGCAAGACAGT
GTTCAGGTGACATTCGTGCACATGTGTGCAAGAAAAACAC
CAGCTCGAAGTTGAAGCCTGGCTCCTTAAGGACAGAACAT
CCCTGCATAGGGTCCTACTGAAAACAACAGCACTTCTGCA
AGAAGTGGCCCTTCTGTTGAGAGCTGCAGCCTGAGCCTTT
CCTGATGGGAATGTGTCCTCGCCCTCCTCTGACTCAGAGG
CCTTGCTGATGGTAAGGCGTTGGGTACCTTTTGCCCTATC
TCTTCCCTCACCTGTTACCAAACTACACAAGACACACTTT
GAAGACTGTGAAGGCACCCAGTGCTCCACTCCCCTGACCA
CCTTTATTCCTTCTGCACTGGATCACTCCTTGACCCTTCC
ACACCAAACCCAACTCCAGGTCTTAAAGCAAACAAACAAA
CAAACAAAAAACTTTTGTCTGCTCCTCCATCAGTGTTTGC
TGTCCTCCATGTGACCCCTTTTTCTCCAGTGAAGCTGATC
CTGTACAATTCATTAGTCAAAATTTTATTCTAGTGATTCC
CAGTCCTTTGCTTTGCTGTCAAAGTCTGTTTTTATGGCAC
TGTCACCCGTCCTCCTCCTCTAAGCACACAGCAATGCTTC
TTAAAACGCTGCCCAGGAACAGCAGCAGTCCATCAGGTGG
ACTCATTGCCAGGCTTCCACAGTACCAATGTCTGTGAAAC
AGCAAAGTCTGTGCCGTGGGCTCCTACAAGAATAATGACA
TACCATCAGACTTCACTGGTGTCTTCATTGCAGGGCTGAT
AGGCCCATGAGTTCTTGTAATTTCCTTTTTCTTGCTTTCA
TGGTGGGAGTGGTGTAGATGGCCTGCAAGGTCTTCAGATA
CAGTCTTACTGCATGACATTTGGCTCTCTTCTTTAAACAA
TCAATGGATTAACAATCATTTGTTTAGGGAATATCCTGCT
TCCTTTTCAGCTAATTGGAGCAAACCGTGTTTCAAGGTCA
GGCATAGAAACACTGAACACAAGAGGTCCGCAACTCTGCA
AGGACCATGGGGGCAGGAACACTTCCATTTTCGTCTCTTT
TCTGTTCCCTCTTCCTCCATCAGCAATAAACCCTGTGCAT
CAGCACAGTATCCAATACATTACAATAGGTGCTTAATGAA
TATCTGATGGATTAAACTAGTGAATTCTCTCCAGAATTAA
CTCTATAAAACTAAAAACTCAGAACAGTTCTTGTTTTTCA
CTCCTCTTACCTTTCCTCCAGGATAAGGTAAACATTCCCC
CTCTCATCTATTTGTTTGTCTGGTTTTTTAAAAAAATTTA
TTTTTTAAGAGATGGTGTCTGGCTATGTTGTCCAGGCTGG
TCCCAAACCCTTGAGCTCAAGCAATCCTCCTGCCTCAGTC
TCCCAAGTAGCTGGGACTACAGGTATAAACCACCAGGCCC
AATTATTTCCCCTATCTTGTCCCCTTGCCTCCCAGGTATT
TGTTTTCACTATCAATTACTCACCCCAAAATATCACATGA
AAATAGCTTGGCATGGCCTTCCAGTCATAGGCTCACTCAC
AGTAGACTCTTCCAGATATCAGACTTAAGGCTACAGATGA
ATGAAATTGAGAGCAGAATTTCAGACCACTGCAGGCACCC
TGCCCAGTAAGGTGGGACCTTCCAGTGCTTTTCTCTGGTC
ACCTCTCTAGGTGGCTACTCACTGTGCCCCTCCTCTCTGG
TCCCTTGGCCAGCTGTTGCACAAGGGCTACACCCCACATA
ACTGAAACATGAGGCGGTACATGCTCTGTCTGGATGGAGC
TCACATAGCTGTGGGAGATGAAAGGATGAGGAGACAGGTA
CAAGTCAGGGATAGATAACCTGCAGCTGGGGGAAGAAAGG
AAAAGCATGTGACCCTGCAAGAAGGCCTGGGACAGTCTCT
TAGGTCCTGTTTGGACTTTGATCCTTTACTTCCCTCCGTC
TCTGTCTCCTGGTTCCTCGGCCAGCCTTCAGTTCATGGGA
GGTTGAGGCAGGCCTGAGCTGGTGACCAGAATGTTCCACC
ACAGCCCCAGCATGCGTGCTCACCCCTGCCTGTCCACCAC
ATGCAGGCACATGCCAGGCAGCCCAGCATTTCTTGGCTCC
CCGAGCCCGCCTGTGGAAGGTGACTGGGAATGCAGACTGT
GGGAGGAAACGACCATATGCCCTGTTTGGATTAAATATTT
TTCTTGGCCCTCCTGCTGTTTGCTGAGCATCTTATTTTTT
TTTTTTCTTTCCCATTCTCTCTCATTCTCTCCCTCTTTCC
TCCTTCGATCCTTCCCTCTCTTTCTCAGCAATCAAGTACA
CTGAGAGGAATTTTGAGGAGAAAGCAGAGACTGCTAGGGT
GAGAATTGTTTAAAGAAAGCACAGCAGTTGACAAGACTTT
TCCCATTCTGATACTACATCCAGCTCTTTACAAAGATGAA
AGCATTTCACTTTGGGGTAAACTAGCTTTAATCTACATTT
CTTTGAGTTTTTGTTAGTGTTCTTCCTTCCTTTCCTTCCT
TCCTTCCTTCCTTCCTTCCTTCCTTCCTTCCTTCCTTCCT
TCCTTCCTTCCTTCCCTCCTCCCTCCCTCCCTCCCTCCCT
TCCTTCCTTCTCTCTCTCTCTCTCTTTCTTTCGTTCTTTC
TTTTTTTCCTCTTTTTTTGACAGAGTCTTGCACTGTTGCC
CAGGCCGGAGTGCAGTGGTGCAATCTAAGCTCACTGCAAC
CTCCGTCTCCTGGGTTCAAAAGATTCTCCTGCCTCAGCCT
CCCAGGTGGCTGGGACTACAGGTGCCCACCACCATGCCCA
GCTAATTTTTTGTACTTTTAGTAGAGACAGGGTTTCACCA
TGTTGGCCAGGCTAGTCTCGAACTCCTGACCTCGTGATTC
ACCCGCCTCGGGCTCCCAAAGTGCTGGGACTACAGGCGTG
AGCTACCACGCCCAGCCTTTTGCTAGTGTTCATAGCACCT
GTTTTCTTACTTTTATTCTCTTTCATATCTATGCAATGCA
TGTGCATATGTATGTGTATGCAACTGTATACATATATCTG
TATGTATATATTTTTATGTACTTATATGCACATACACATA
GATGTGGTAAATATATATGATACATATATATGCTTCTCTG
TTTCTCATGTATTATATTATGTGTATGATAATTAATAATA
TATAATCTATATTATAGATCTGTAACATAAAGTATATTTT
TACATTATACACACATATAGATGCACACAATTTATCTGAA
ATCTTCAGGTGTAAGGAGCAAACCTAAAGGTAAAACTGTC
TTTACAAACTACAAACCATTATATAGAAGCAAAATGCTAT
TTTTATTTTATATAGGTGTGTGGTGTATACTACAAGGTTT
GTACATGTGGTTTTATGAACCCTTGGAATAACTCTGTTAT
TGGGCCCATTATCATGACCATTTTACAGGTGAAAAAAATA
AAAACTGGCGCTGTTAAGGAATATGTTTGATCATAATGTG
CCTGATCATGATGATAAGGAATGTGTCTGAGGATAGAGCC
ACTGTCCAGTGTTCAGGCCTGTACCCTGACCATCCTGATA
TGCTCATGCTGCCTCCAGCATTGCTATCATGTATTAATGA
TATGCCTCACTCTACTGCTCGGTACTGTACACCTGGTCTA
ACCTCTCACTGATACTATGAGAATGAGGCTGCCATCTTCT
GTCTAAGGAAAAGTCAGTGTCACGGATAGCCATGAGAAAT
GTATTATATAGTATTTTTTTTAAGGAAAAATAGAAAACTC
TTTTATAATTATCCAGAAAAAATCATTTCATTTTGCCAAA
ATTACTTTATACAGTAAATTAACATCTATTTTACTATAAG
CCAGGCATAGGTTTAGTTGCTAGAATCCTGGCATATTTGA
TCAATACATATTTAGTGTGTTTGCTATGTACAAGGCACCA
CAGAAGGTTCCTGTGTGACAAAGTATTTGCCTCAAAGAAG
TCATTGTGGCATGAGTGCTGTGTAATACAGAATCTGAACT
GCACCTAAAACCATAGGAAAGAAATCATAGGTAAATGAGG
GTCAGTTCCCAGCGTAATTAACGGTACCACTAATAAGAAT
GATAGCAGTGCAGAAAGAGGACCTGCCTGTAGAATTTTAG
AAAAGCTTTATGGGGTACATGGGATTAAACCTAATCTTTG
AAGAGTGGATCGGATTTTGGCAGAGAAATAGGGCGAATAA
CCTCAGCAGGAAGGCCAAATATAAGCTGACATTTCAGATG
GAGAAAGAAAATATATATCTGCGTTTTTCTGCTTCAAATA
TTAATGATGCAAGTCTGGAACTAAGTAAAAATCTCCATCC
AGAGGAATTTCGTCTGTATTCTGAAGACAATAGGGAAAAA
CTAAAGTTTTTTTTTTTTTTCAGAAGAAGAAATGATAAAA
ACTGTGTTTTGAAGGTTAGACCTGGGGATAATACAGGGAA
CATTCAGAAGACAACCGCAGGGGCCAGGACCAAGTAGGAG
TTGAGTTCAAGCAATATGAACGAAGAAGAACAGAATTGGC
TGGTCATAACATGGAATAGAAAAAGGCAGATAGGAGGGGT
ATTGTGAAGGAAAGTTGTCAGGACCACTTGAATGTTCATA
TGTGGGCAGAAGACCAGTGGAGATGAAAGCTTATCTATGA
CATTGACTATTCAAATTATGATACACTTTTCTAAAATAAT
TTGATCACTGAAAATCTATCTAGAAAGTATCCTTACCACA
ATCAAAGGTCTGAGTCATGGGACATAGATCTTGATCAGGC
AGCAAGACCTGTCCCAGGGCATTGTGAGAAGCTCTACACA
TTTTCCTTTTTCCTATATATAAAAACACAAGTCTAGAGGG
GCACCGCACACTTTCTATCCTGTTCAATTTCTGCCAGACT
TTTTCTACAATTTAGAAATAGCTATTTTATCATCCCCAGC
AATATCCAGGTCCAGTTGACTTGAAAAATGGCAAGAGGGA
GGTGTCATATTTATTCTAGAATATTTTCTTGCCAGTAGTC
TTGTTTCTTTTAGCTCAGTCTAATATTTAGTTCCCATGTC
TTTGGACAGTTCAGTTTGTGTGGCTGATCATTGTGCTTCT
GATCCTCAACCTGCTACACTATCCTAATTTATTGGCCCAG
CTGTTCCTTTCTCCCCTAACTGGTTGGTCCATCCAGTCTC
ACTTTCACGCATATGGAACCTGTTCTCTGTGTGAGTGTCT
TGTTTACATTCCCTTTATCTCCAGGACGCTTGTCTGTGTA
TCTTATCCACTCACCACTGATTGACTGCATCTGTTTCACA
ACATGTTCTCTGCTTTCATTTTCTTGGTCTCTGATCCTTG
CTAAGCAGAGTTCATTAGCATATCTCCTTTTCCATTTACT
CTGGCTTAAATCTTGCAAGCCCAGAAAGGGTTCCTAACAG
GTGGTCAGCACCCCATCCTCATCTCTCAGTTGTATTTTCT
AAAAGTCATTTCTAATTTATACATCATTTATTTGTTCCTT
TGCTTTTAATCCTCCTACCAGTCTAAGAACGTGGACTCTA
GAATCACTAGAATCACACAACCGAGGTTCATTTACCGAAG
CTCATATTTGCTAGCTCAGGAGATTTGAGAAGTTAATTAA
ATTCTCAGCCCCTCAGTTTCCTCATCAGTAAGATAAGGAT
AGTAGCAGTGGTGATAATTCCTCATAGTGTGACCTGGAAT
GCTAAAAACACTAAATAATGTTGTTAAATATACTGAACAA
TCCCCAGTTGTCTTTTTTGTTTGTTTCGTGAGCTAAATGT
GCCTGGATACTCTTTGTATCAATGGTTCTCTGTCTGTGAG
AGTGGAACGCAGCCCTCCCAAAGTGGCTACCTAATGACTC
TGACATTCTTCCTCTTTCTTAACGGTGTTCTCTAATCTCA
GGGATCTTAACATTTACCTTGCCCATCTATGGGGATAGAA
TACATAACGTGGTTTCAAGGCAAACAAAATATACAATAAT
CAAAGTTATCTGCAGTACCTAATTATGTCTTAGATTCTAT
TGGTAGCTGAGGTATAGCAGCAATGCTATATCTAAGTTTG
TCTTGAGTCTCCTAGTCTCTCCTTTCTTTTCTTATCATCC
CCACCTTCATGCTGAACTCGTTGCACCTTCTAACAACCCT
CATAACCAATGTCTCCATCCCTGCCACAGTATCTGCATAT
TTTCCTATTCCTCTGGAAAGCAGCTGGCGTACTAGAGGGT
CAAGGACTAATATATATCTGCAATTAAATAAAAGATAAAA
GAATAAGGCAAGATATGAATTTAATTACAAAAACTTTGGT
ACTTTATGAACCACATTTGGAAGACAAGTACTCAGGGGAG
AAATGAGACCATGCATAACACCCCTAAAATTACCTAGTAG
AGGTAGGTACCTATAAAACACAATTGGAAATGCCAACTCT
GTGTATCAGGGCATTGTCTGCCTAGGTGAAATAAGTATGA
GCAAAACACATAAGTTATTTGGTAAATTTATCAATTTAAC
GATTTTAGTGATGGATCAATCCAAAGAATTCCCAGAGATC
CTGTCAGGAAGAGGAGGTAAGAGGAGGAAAGGCAGGAAGC
AAGCCTCTGAGGAAGCACTAAGAAGTGAACAGATCATTAG
CTTCTGTTATTCAGTTACCAGTCAATTCTACACAGGGCTG
GCCCCTCAGACTGGGCCCACAGGACATGGAAGCAGGTCAG
AGGCAATCTGGCCAATGAGTAAGACGGGCAGCCTGCAGGC
ACTCCAGTCTTAGCTGTAATGTCATCAGGGTCACAAGCAG
TTCCAATGCCAGAGACCATTCCCAGATCCTAACAGCATTT
CAGACATGCATCACCAAGTTTAATATTTTTCACATTAGAA
AGACTTTGGTTGAATCTAATCTCATTTTTAATTAGTCCTC
ACATCGCCTGGTGAGGCAGATTAGTATGATTATCTATATT
CCACTGATGGTGAAAATGAGACAAAGGGTCGTGCCCCAAG
GTCACTTGGGGAATGAGCAATAGAGGTGAAAATTAAACTT
AAGTATTTTAAACTTCCAAACCGGCAGGCAAAGATGAGGA
CATTGGGGAGTCGATTTCATCTCTGTTTGTTCAAAGGCTT
TCACATCTGGTTAATGCATATTCAATTTACTACTTGGTTT
CTCTAATTAAAAAATAAATTAGAAATAAAATACTAATTCT
AGCTCTGAACTGCAATATTCTGTATTTAATGCATAAGAAA
TTTCCCAAGAAATATATGACAAGAACAGCCAAAGAAGAGA
ATAAAATGAGCATCACTTAGCCAAATGCGAATATTTATTA
ACTACTTTTAGGGTATTTACTATTAAATTTGATTGGGTGT
GTGGCAGTATAAACACAGAAAAATTCAACATGGCCCCTGC
CAACTAGAAGCTGGTTAACCAGACATTCAAAATAGATACA
GCAACAAAAACACATACAAATAGCACACACCTCCAACTAT
GCAGGCAGCAACCAGGTCTTTTTGTTCCCCACAGCAGATG
TTCAAGCAATGTGTGTTGATAAACTGTTGACTGAGCTTAT
TTCAGAGCAAACTGAGACAGTGTAAGAGGCAAGCCCACGG
TACTGTCATCCACCACTGCAATCTTTCCAATCCCGTTTAC
TTTATCTTTAACTCCTCTCTCATCATCACACCCAGCAAAC
AAATACTATCCTATTGCAGACATAATTTTGTATTCTGGCT
CTTTTCTCCTCTCTCTGCACTTCTTCAGTTTGGTGAGGTG
GCTGTTACATTAGTTCAGGTGAGAGATGGTAACAACCCGA
TCCCCATGGTTCAATTTTGCCGCCATGATTTCTTCTTTTT
TTTTTTTTTTTTTTTTTTGAGACGGAGTCTCGCCCTGTCG
CCCAAGCTGGAGTGCAGTGTCCAGATCTCAGCTCACTGCA
AGCTCCGCCTCCCGGGTTCACACCATTCTCCTGCCTCAGC
CTCCGGAGTAGCTGGGACTATAGGCGCCCGCCACCGTGCC
CGGCTAGTTTTTTGTATTTTTTTAGTAGAGACGGGGTTTC
ACCGTGTTAGCCAGGATGGTCTCGATCTCCTGACCTTGTG
ATCCGCCCGCTTCGGCCTCCCAAAGTGCTGGGATTACAGG
CTTGAGCCACCGCGCCCGGCCGATTTCTTCTTAAATTATA
CATCCTACCTTCTTTTCTCTCTTACAGAGATACTTAATGC
TCACAGATATCTCTGTGGTCCCTTAGGTTTTTCTGCCTCA
CTTATTATGGGCTTGAGGACATGTGACCATGTCTGGTGAA
TGGGAGGACCAACAGAAATGATGCATTACTTTTAGTCCAA
GGGAGTCAGGAGTTACTGGCCTCACTTTGTATTTCCCCTC
TGTCTTCATGGAGGCAACCATGGAGATCACATTTTGAAAG
GGCAGAGTAATAAGATGGAAGAAATGAATAGCTGCTCTAA
AGAGTTATACCAGACTTAATGTAAGTGAGAAATGTAATGG
TAAATGACTGCAATTTTAGGGTTAATTTATGACCGCAGCC
TACCCTGATTAATTCATATTCTTCTATTTATAAGCCTTCA
TTAGATCAACACTGGCTACAGAATAAAGCCCAAATTGCTT
AGAGTGGCATACCAGAGATCTAATGATCTACCTTTTATGT
ACCTCTTTTAACCTTCGTCATTCCATACTTCCTCATCTCC
CTCAAGATCAACTTCATTGAGCAGACTAATAATACTTTAT
GTTATATGCCATTGATATTTGGGGATTGTTTGTTATGTGA
CATTATTGTAGGAACACTTGACTAATACAGACAGTAGTAT
CAGAAGTAGGATGCTACCATAACAAACAAACAAAAAACCT
AAAATATATGAGATTGGCTCTGGAATGGAGGAGCAGGAAG
CAAAATAAATGTGTCAGGAGGCTAGGAACACTTGACTAAT
ACAGACAGTAGTATCAGAAGTAGGATGCTACCATAACAAA
CAAAAAACCTAAAATATATGAGATTGGCTCTGGAATGGAG
GAGCAGGAAGCAAAATAAATGTGTCAGGAGGCTGGAAAAA
TTATGTTATTCATTTATGTGGTAGCAAAGTATTTCATAAA
ATGTTTCCTATAGTTACTTGAGAGAGAAATTATATTGTTA
ATTGTTATTACTTGCAGGCCAAAAATTTAGTAATGCCCTA
TTGGCTTTGAATAAAGAGGTTTTGAAGAAGAATATTACTA
GGATTAGTTGGTGGTTGTTACCTTAATTTGATAAGGTACT
GCGAGAAGAGATGAGCGCTGAAAAGGTTATTGCTTTGCCA
GTAGAATTGACCAGGAATATAAATTATTAGAAATTCTAAA
ACTTGTAGTACCGAAAAATAAAACCATTTCTCACCTCTGA
CCAGTAAAAGATCAAATTTAATAATAATCTGCATTAGAAA
GGCCTTCTAAGACTGAAGTTAAGACAACGCTAGGCAAAAA
AAAACAAATTAAGCAGTGAACTATTACATCATTTGTTAGG
ACCTTCAATTGGATTAAATCAACACCTAGGAGATTCTTGC
AGTTTACAAAAGGACTCTGAGGAAACAGACTAAGAACTTC
ATCCAAGAGAAGCCTCACAAGCTCAGAATACCTGTATTTA
CTGAGAGAGGCATTTCTTGAAAAGACTTGTGAGTATAGCT
CTTGGCTTATGAATTTTACTGGAATTAAATATACACAAAA
ATCAATCAAGTTTGTGGGAGCTGAGGTGCCAAAATCACTA
TCAGCCTGGATTGAAAGAGACCTACTGTTAGAGACCTTTG
GGCCCACTATATCCTACAAGCAGGAAGCAAGTTAAGAGAG
CTACTCAGCTTCCAAAAGTGGATGCTCTTCACTGCTCTTA
ATACATGACCAAATAAGATAGTGGAAAATGAAAGACTCCT
TAGAGATCAGAGCCAAGAGCCATGAAGAACTATCAACTAG
GAAGTGACACCCAGGGAGTAACCAAAGGTTTCTAAACAAG
AAGTGCTCCCTACTCTCCCAGTTGTGGTTTTACAACTTTT
GCTCAAAGAATGACAGGTGGCCTTTATGCACCTCTCATTC
TTTCTCCTTGAAGGGGAATGTTTATTGTAGTTATTTATTT
CTGCTCCACTTTGCATGTGGGGTGAGTGAGGGGCAGGGAG
CTTGTGATTTTAGTATATAAGACTCCAGATTAAGAGAAGC
TACATTGCAATCTGATATCAATCATGAGATTCTAGATTTC
AAACCTGATGCCAGGACTGGATAAGACTGTTGGAGTGTCT
TGGCATAGGGTGGAGTGAATATGTTTAACGAATGCTTGTG
ACTGCAAAGGCTGACTAGTAGATATTATTCTTTGTCTATA
TGCTTTTTACTCACCCTTCCTTTGCCATGAGTTCGATGTC
AGCAGAGCATAACTTCACTCCCTACTAACTTTGGACTCAG
CCATGTGGTTTGCCCTGACTAGTGGAACATAAATGTATGT
GACACATGCTACACTTGACAAAAAGTTGGAAATGTATGAG
CATGCCTTAACTCACCCTTTTGTGCCCATGCTATCATCTA
CTATGAAAAGAACATGCCCTGTGTAGCTGCTGACCCTGAA
ACTCTAAACCTGGCTCCCTGAGGGAGAGACACATGAAGTA
CACTTGAACCGAGACCACAAACTAAGAGAGTCACTTTAGC
CAACTTATAGATGCATGAGTGAGAAGTTGCTATTAAGATA
TTGATATTTGTGGATTATTTTGTTATGCAGCTTTATTACA
GAAAAACTTGATGACTGCTTCATGCCATTTCCTTTCACAT
CTTTGCCTTTCATGCCTATTTATTATTCAAATCTACTTCA
AATGATTACCCCTCTATGAAACTTTATCCATGGAATTGGG
ATAAATTATTTGCTTTATTCCCTGTGCTCCCACATGCCCT
TGTTCATATGATTGTATTATCGGCTTATACTCACTGGATA
TTTGATGTTTTTCTCTCTATTGTATACACTTCGTTGGGAA
TTACTGATTCATTTTTGTAATCTCAACACATAGTAGGTAC
TCAGAAAATATAATCTTCATTGAAGAAACAAATAAATGGA
CCGGAAGCAGTGACTATAATTTTGTAACCATGGTGTAAGT
TGAGAAAGAGGCTATGACATTCCTGTAAATCCTAGCCATT
GGGGGGAGCAGCAGACTTGTAGACTGAAAAATGGTATGAT
GCACATACAAAAAAACTGGATTAATTTTTTTTCATGTGTT
GGAATTTGGAGCCTTTGTTTCTGTAGCTAAGCTTGGAGAG
GTGGGAAGATGCTTCCCATGCATGAAGTATTGTACATTCC
TGGGTTAGAACATGTTTCCTTTGGGGGTTGTTGTGGTTTC
TTTCTTTTTCTCTTTTCTTTTCTTTTTATTTTTTTTCCAG
CTTTGGAAGCCTCTAATGTTTGCAATAACAATAACAACAA
CAAAAATATGAGGCTGGCCAAGTATGAATCAGGAGAGAAT
TTGCACATGCAGTGGGTGTAGGAGATGGGAAAAGAGGGTA
GGAGGCAGAGGGAGGGGAGAAGAAAAGACAAACGCTGTTG
CCAGGAGTTTAGCAGAAGAAAACGCCACGCACGACATGTG
GCTGGCACAGTGGGCAGCAACATCTGTTCTCGATGAGGAT
CCCCAGCATATGCTGCCGTGTGCATGTGCATGTGTAGGGA
AACAGCCCAGCTGTGTGCTTCAGGAAGCCTGATCGTGGCT
CCAGTCTCCCTATTCTGAAATGCTGCCTCAGTGGCGGCCT
CTCACCATGGGTTAGATCTCCAGCCAACTTATTCTTGCAA
AGTATGTTGCAGGCTAGAATGAGCTGTGGAAAACAAGCCC
GAGAAAAGCCACAAGAGCCTCCTGACCCATTTGAATCTTT
CTCCTGCCAAATTCTCATTACTGATCTTAAATAGAAAGAA
AAACAATGTATAAGATTGAAAAGGCGATGGAGAACCTACT
GGAACCAAGAGGCTTACTTAGGATCACTGGACTTTGGAGA
CAAGGATGAGGCAAGTCCATGTTTTCAAAATAGGTGCATG
GTTTTTTGTTTGTTTGTTTGTTTTGTTTTGTTTTGGGTTT
GGTTAAGCATCCAAAGACTTATTTGCTGTTTTCTTGTCAC
TCTGTTCAACGAAATAGAGGCCAAATAAGGCAGACAATTT
GTACCCCCTATGGAGTGTGGGCATCCTCCCAAGAGGAGCT
TCTGAAGGAAAGTTACCCCAAGTTGCTCAGCTGGAGCTGG
GGGGTTACTTGGAAGCCCCAGATCTGGGCTGTTGTTAGTC
TCCTTAATCAAGATCTGATACCAGTTTGGGGGCCTGCACT
TAGGTAGATTCAAGGAGATGCAAAAATTAGTTCCAGGCTT
TAAGCTGGACTGCACTGAAAGGAGATAAGCAGAGGCTGTC
TTTCTCTTTATCAGATCATGGTGCAGCTTTATGTATGCAA
CTCCTGGAAGGCATTCTGCTTCCTTGGTCAGGACTCACAG
TGAGCAGCATACAGGATGTATCACCTGGAGTATGGCCATG
CCTCGGCTCAGCCTGGGCTTGCTTCAGAAGACTTATCACA
CAGGGATGACAATGATGATAATCCCATATGTGTGTAGCAT
TTTAGCGTCTACAAATGCTCTCACAAACGTTATCTCATTT
GAGAGCCAAAAGAATTGTATACGTCAAGCAAGGGAGATAC
TTTTTCATAAGAGTTAAATGTTAAATGACTTTGATTGAGG
TCACACAACCAAAGAGAATAAAGGCAAGAAGTGGAGCTAA
CTCTTCTTTCTCCAATGCACAAACAGCCTTCAAATAGCTG
AAGAGCCCCTCAGAGACCAAACTTCCTCATCCCCAGAGTC
CCAGCACAGAGTGATGCTAACTATAGGCTTAATTTAACAA
CAACAACAACAAAACTGTCAATAGAAAAGACTTTTAAAGG
ACTTGTAACATTCAGGATCTCTTGCCAGTTTTACTCTTCT
CAAGTCAGCAAAATTGTCCTTTCTCCATCATGGTCAAGTG
GCTTCTGAAGATCCCTACCCTGCTGCTGACCCTCCCCCTG
ACATGTGGATGCCCTTAACTTCTTACCTCCATCATTCACT
CAAAAACTATTGATCATCTGTCATGTGCCAGTCCCTACAT
CACTGCATTAAGGATTTGAGATATAGCAGTGAATAAAATC
AGCAAAACTTACAGCCCTGTGGAGCTTATATTCCAATGGG
GAAAACAGACATTAAGCATAACAAATAACTCTACAGCAAA
TTAGAAGGTGATAATTCTACTAAATAATAGTGCCAGTATA
AGGGAATCGGGAGTGGTGGGGAGATGGGCAGAGAAAAAGA
GAGTGAAGATGGTTGCAATTTTCAATCACATGTTCAGAGA
AGGGACATGTGGAGGGCTAGGTAAGCCATTGCAATGATTG
TGGCTTTTATTCTGGGTGAAAAGGGGAAATGCCACAGGGC
TTCAGCTGAGGAGTATTATGATTTAACTTATATTTTTAAC
AGGACTGTCTGGCTGCTATGCTGGGAATAGGCTGTGAAGA
GGCACGGTAAGTAGTGAGACCAGTCAGGAGGCTCTTGCAG
TAAGCCATGTAGCAGGTGATGATGGCTCATACTAGGGGCA
GTGGGTCAGATGGTAAAATGTGGCTAGTGTATGGATATAT
TTTAAAGGTAGAGCTAATAGAATTACCTGATGAATTAAAT
GTGGAACATGAGGGAAACGGAGAAATTGAGATGACATCAA
GAATTTTGTCCTGAGCAACTGGACGGAAGATGGTGCCATT
GACAGGAATGGGCAAGTCTACATGGAGAAACAAGAAACCA
TTGCATATACAATACCTTGAATTCTTGAATTCCATATGCT
ACTGTATATACTTTGTCTTTAGTTATTGTGACTCCCTTCT
TACTTGACTGAGAGGCAGCAGTATCTGTAATCCCTTATAT
CCCCTCTTTATCTTTGGTCTTCATGCTCTCAATCAGATTA
TTACTCAAAGCCAATAAACATATTCCAGTCTCTTCATCTC
AAAAGTCTTTCCATGAACTGTTTTCCACTCAAGTTACTGC
CATCTCACTTCTTGTGCTGGCCAACTTTTGGTCAGCATTT
AATACTCTTCAATATTTCTTTTTCCCTTAGGCCTCTCTTT
TTAAATGGTTTTCCTAAGACCACACCTTCCATTTCTTCCT
TCCACCTCTCTAGTCATTCTTCCTCTGTCCCCTTGACTGG
CTTCACTTCCTCTGCTAACTTCCTGCCTCTATGTCTTTCC
CCACCTATCTCCTCTCCCCATTCACACCCCTGCATGACCT
CATCCATTTACCTGCCTTCAATTAGCATCTATACTTTCCT
CATTTCTCAATATAAGTCCCCAACTTAGACTTTGTTTCTG
AAATCCAGATTTTATTTCCAATTCTAAACTCAGTCTAAAG
CCAAGTCCATTATCTTCTCCTATATGCCTGCATCTTTTCT
TTTCTTTTTTCTTTTCTTGTCTTTTCTTCCTTCCTTCCTT
CCTTCCTTCCTTTCTTCCTTCCTTCCTTCCTCCTTTTTTT
TTTTTTTTTTTTTTAATTAAACAGAGGTAAACGGTATTCA
ACATCTACCCAAGCACCAGGGAGTTAGATTCAGAACCTCA
TTTCCCCCATTGGATGAAATTCTAGAATCAATTTTATATC
TTACAAGAAAAGCTTTCAATGATTACTTCTTCCTATCTAT
ACTATTTTGGTGCCATGTCTTGGCTGTCACTATTTCTCTC
TTGAAATACGGACACCACCTCCTAATCATTCTGCTTATCA
CCCATCACTCTTCCACGGACTTCATTTCCAGCAATGTATC
ACATCTGATCTTGTCATTTCCTGTTGATAAAACATGTCAG
GCTTCTCAATGCTTTCAGAAAAAGTTTACATCCCAAGCAT
GGCAGCATTCAACACTCTTCCTAATCTGGCCCAAGACTCT
CTGCAGACTCCAGGTTTCCACATGCTCCATCCTCTAGTGG
TTCTCTAAATAGCTTGTGTTTTCAAACCCCTGTGCCTTGT
GCTCATAGTATTTTCTCTGCCCATGGGGCTTTCCACTTTG
TCCCCAACTAGTGGAATTATTATATTCTTCAAGGTCCCAT
GAGTGCTACTTTGTTATGAAATCTTCCCCAAATTTATGTC
CCATACCCACCTCTTGCCTGCTTCCCAAACACAACTACTT
TCTTTTCTCTGATCCCCTAGCACTTAGAACATACCTCTCT
CCAAGGCAGAGTGGGGATTCCTAGGAGACAGGGTCTGTGC
TTTCTACTGATTACCTTTATATTCCTAGGGTCTAACATGA
TTCATTCACAATAAATATATGGTCCTTGAATAAGTGTTCC
TCTATCTAAAATTTATACTTTCAGGAGTTAACCATCTTGA
AGAGATCTTTACTTGACTTTAGGTGAAATAAGAATTTAGA
AGAGATAACAGAGAGAAAAAATAGCAAAGTAAGAGACATC
ATCTCTATCAGGTGCCTCTTTTTCTTCCATAAAGGCACAG
ATTCTGTTGAAGGAAGTAGTTCATAGTAATAGCACATTGG
TCACTAAGCATCTACTATCTCTCAGGCTTAGAGCTGGGAA
AGTGTGAATACACGAATTTGTTTTTATATCTTTCCCTTCC
AAAAGTTCCACTAAAATATTAGTATAAAAAAGGAACAAAA
AAGGCATGAACTCATAAGAAAAAAGACAACAGGAGAGATG
ATGGCAGCTGATAAATAAGTCAACTTAGAAAACTGGAAAA
TGGATAGATGAGTAGTAGCTGACACAGCAGATGCAGGAAA
GCAGAAAACTAAATGCCTAGAATACCTAGAACCAACAGAA
AGCTCAGGAGTCAGAGGCATCTGGTACCTCTAAAGGCAAA
AGTGCAGGAGTGTGTGTGTGTGTGTGTGCACACGCGTGAT
GACGTCAGAAAGCTAAAACCTCATCTATTGTATTAGGAAA
TCAGGAGAAAAAGTCCTAAATCAAAACATTAAGATTAGCA
GTAGAAGCATTATATATTATATAATTGTGTATATATATGT
ATGTGTATATATATACACACATACATATATACACATATAT
AATATGTACATTATATATATACATATATGTATATATAAAT
ATAAATGTATACACACACACACACATACTGTGAAAGGAAA
ATAAATCTTAGGACTCCACAATCAATAAGCCAAAGCAAAA
GTCAAGCTGGGAACTACGTCAGACAAACCTGCCTTCCATT
TTATTCCTAAATAACATAGCGACAAATATAAGAAGCTACA
TACCTTCCTCCCTCACAATTTGTCCACAAGAAAGTTCCTT
GTGGAAAAAGGACAGAAAGAACTCAAAGGCATCCCTCTGA
CACTCACCTAAGACAAACGCATATCTGAATACTTCCTCCG
CCCTACTGTTTATGTAAAACTGCAGATTCACTGAACCAGA
CTACATTGTGGATTCAGTGGAAGGCTGATCAAGTTCTCAA
AAGAATGTAACCTTTTGTCTGTTGTCTACTTAAGATCTGG
AGGCCCATGCCTCAAGTTGTCCAGCCTTACCTTACAGAAC
CAGTGTAGATCTTACACATGTTGATTGATGTCTCACATCT
CCCTAACATGTATAAAAGCAAATTGTACCTCAACTACGGT
GGGCACATGTCCTCACAATCTCCTGAGGCTGTGTCATGGG
TGCATCTTTAACCTTGGTAAAATGAACTTTTTAAATTGAT
TGAGACTTGTCTCAGATACCTTTTGGTTTACAATACATAT
ACATGCATGTATGTTTATGTGTATATATATAATTTTCAGA
AGAAACAAAATAAATGAAACAAGTGAAGCAAAAACAACAA
CAACAACAAAAAACGAAGGGATGGCCTCTGCTGAGAGAGG
CTGAGGTTAGGAGCAGAGGGGTAGGAACTGCAAGTCTTCC
AAATAAACCTTGGGGTGTGAACTAGCTTTTCAAACTAGGT
ACATGTATTACTTTTATAGAATTAAAATTAATTTTAAAAC
ATATTACAAATAAATATAAGAGTGGAGCTGAGCCTTAAAC
CTCTTAGGATTTGAAATGTACATTATTTTCACTATGCATG
CTGTTTGCTGCAATTTACAAATATTTGTAATCAATTTAGG
AGTGCTGCCCTTTCCTCTGTCATCACTTTACTGCTGGGTT
AGTCAAAAGAACAGATACATACATATACATACATATACAC
ACATCTGAATGTGTACACATACATACTTTAAAAAATAAGG
TGTAATAAACAGAACCGAAGACAAAAACCGCATGATTATC
TCAATAAATGTAGAAAAGGCCTTCAATAAAATCCAATATC
TCTTCATGTTAAAAACTCTCAATAAACTAGGCATTGAAGG
AATATACCTCAAAACCATAAGAGCCATATATGACAAACCC
ACAGCCAACATCATATTGCATGGGCAAAATCTGGAAGCAT
TCCCCTCGAAAACCAGCACAAGACAAGGATGCCCTCTCGC
ACCACTCCCCTTCAACATAATATTGAAAGTTCTGGCCAGG
GTAATCAGGCAAGAGAAAGAAATAAAGTATATTCAAATAG
GAAGAGAGGAAGTCAAATAATCTTTGTTTGCAGATGACAT
GATCCTATATCTAGAAAACCCTGTCATCTCAACCAAAAGC
TTCTTAAGCTGGTAAGCAACTTCAGCAAAGTCTCAGGATA
CAAAATCAATGTGCAAAAATCATTAGCATTCCTGTACGCT
AAAAACAGGCAAGCACAGAGCCAAATAATGAATGAACTTT
CATTCACAATTGCTACAAAGAGAATAAAATACCTAGGAAT
ACAGCTAACAAAGGAAATGAAGGAACTCTTCAAGAAGAAC
TATAAATCACCACTCAAGGAAATCAGAGAGGACATAACAA
ATGAAAAAACATTCTATGCTCATAGATGGGAAGAATCAAC
ATCATGAAAATCGTCATACTGTTCAGAGTAATTTATGGAT
TCAATGCTATTTCCATTAAACTACCACTGACATTATTCAC
AGAATTAGAAAAAAAAAACTATTTTAAAATTCATATGGAA
GCACAAAAGAGCCCAAATAGCCAAGATAATCCTAAGCATC
TAAGCATAAAGAACAAAGCTGGAGGCATCATGCTACCTGA
CTTCATGTTATACTATAAGGCTACAGTAACCAAAACAGCA
TGGTACTGGTACAAGAACAGACACATTGTCTAGTGGAACA
GAATAGAGAACTCAGAAATAAGACTGCCACCTACAACCAT
CTGATCTTCAACAAACCTGACAAAAACAAGCAGTGAGGAA
AGGATTCCCTTTTTAATAAATAGTGCTGGGAGAACTGGGA
AGCCATATGCAGAAAATTGAAATTGGACCCCTTCCTTACA
CCATATATAAAAATTAACTGAAGATGGATTAAAGACTTAA
ACATAAAACTCAAAACTATAAAACCCTAGAAGAAAATCTA
GGCAATACCATTCAACATAGGCATGGGAAAACATTTAATG
ACTAAAACACCAAAAGCAATGGCAATAAAAGCCAAAATTG
ACAAATGGGATCTAATTAAACTAAAGAGCTTCTTCACAAC
AAAAGAAACTATCATCAGAGTCAACAGACAACCTACAGAA
CTGGATAAAATTTTTGCAGTCTATCCATCTGACAAAGGTC
TAGTATCCAGAGTCTACAAGGACTTAAACAAATTTACAAG
AGAAAAACAACCCCATTAAAAACTGGGCAAAGGACATGAA
CAGACACTTCTCAAAAGAAGACATACATGCAGCCAAGAAA
CGTATGAAAGAAAGCTCAACATCACCGATCATTAGAGAAA
TGCAAATCAAAACCACAATGATATACCATTTCATGCCAGT
CAGAATGGCTATTATTAAAAAGTAAAGAAACAACAGATGC
TGGTGAGGTTGAAGAGAAAAAGGAATGCTTTTACACTGTT
GATGAGAGTGTAAATTAGTTTAGCCATTGTAGAAGACAAT
GTGGCAATTCCTCAAAGACCTACAGGCAGAAATACCATTT
GACCCAATAATCCCAGTACTGGGTATATATCCAGAAAAAT
ATAAGTCATTCTATTAGAAAGATACATGAAAGCATATGTT
CATTGCAGTACTATTCACAATAGCAAAGACATGGAATCAA
CCAAAATGACTATCAATGATAGACTAGATAAGGAAAATGT
GGTACATATGCACCATGGAATACTATGCAGCCATAAAAAG
GAATGAGATCATGTCTTTTGCAGGGACATGGATGGAGTTG
GAAGCCGTTATCCTCAGCAAACTAACGCAGGAACGAAAAA
TCAAATATCACATGTTCTCATTTATAAGTGGGAGCTGAAT
GATGAGAACACATGAACAGAATGGAGGAACAACGCACACA
CTGGGACCTGTTGGGGCAGGACTGGCCGGGGGAGGGGGAG
CATCAGGAAGAATAGATTGTGGATACTGTGCTTAATACTT
AGGTAATGGGTTGTTCTGGGCAGCAAACTACTATGGCGCA
TGTTTGCCTATGTAACAAAACTGCACTTCCTGCACATGTA
CCCTTAAACTTAAAATAAAAGTTTAAGGAAAAAAAATAAG
GTATAAGAAAATTAGTAAAATGCATTGCTAGCACTCCTTC
CTTGTAATAAATAAGTATTTAATAAAATAATTTCACTTAA
ATGAACATCTATGTTAGTAGAATGAATTGGAAATGGTTCA
AATTTTATAAACTTCCTGAAAGAGCTTGTCTATTGATTAT
TTAATTAAGAAGTTATAACAATTACCATGATGTTAAATTG
TAAAATAAGCAATGCCTCATAGGATTCATGAATAATCTCA
ATAATGTATTTGTGCCATTATTAGAATGCATTTAAAACAC
ATTTTTGAAGCATAATTAGAAGTCTTAGTTGAGCAAAGTC
CCTGTGAAAAGAGGAGAAGCTAGAGTTATCTATAGACATA
ATTTTGCATGCTGCCCATGCCTATAACTTCAGCAAAATCA
CCGAGAAGCAGTTGAAGGTCTGGCAGGTTAAAGAAAAGGT
AGTAGCATTTATGTGATGGCAATTCTTCAGGCGAGTAATA
TTTAAATTACCTGCAAGTCTGGGCTAAAAAAGGAAGGACA
GTGAAAGAGAGAAAGAACCCTCCTAAAAAAAAAGGAAACA
AAAAAGCCCAGAATACATCAGAAAAAGGGTGGAGTGGGAG
GAAAAAGGGATAACAGATGTTATAAAGAAAATTAACAGAG
TGAGAAAGTGGCCCACCCAGGAGGCCAAGAGGACAAAAGC
AGCAAAAATGCAGCCTGTCAGAGAGCCCACCAGGAAGTCA
CAGCACGGCTCCAGAGGAGTTTTAGACAAGCATAAACTCT
CACGAATGTTGTTAATCTAGATGAAGTTTTACAATTTGCA
TGGTTGGTTGTGCTTTTAATGTTTCACTTTTTTAAAAAGC
TGGAGGTGGAAAGGTGGGGGTGTAGGGGTGTGGGGGCAAT
GGTTTTAGCTTTCAAAATGAAAACTTAGTCCTAATTAACA
TTTGGAGTCTGATTTTCAGAGATTCCAGCTGGAGAATCTG
AAGTTGAGCCCTGAACCAAATGGGACTCTAGACAAGCTTA
AAGACATGCCGAGATTTTAGGCTGGTGCAGATATTGCACA
AAACTGGCAGTGAAATTCACAAACAAATCTCAAGGGGATT
AGAATTTGGCGGGTAGTGAGCCTGGAAGACAGTTCCAACT
TAAGCAAATTTTCAATTTTTCTCTGGATTTTAATATGTCT
AACACATTTTTAGATTTAGATTTGTAAGGACCTACACCAT
CCCTGCTAGAAGTCTAGTAGCTGTCCCTATTATTGGCTTC
TAGGCCATTATTATCCCTATCCTAATTAGCATTTTTATAA
CCCCTTTTCACTCATAGATCCTAAAAATCCTGGTAAGAAT
TAAAAGAAAAATAAGCCCTGAAGATGTGCCTTCTGAGAAA
CAGGGGAGGAATGATTATTATATCCGATTTGTAAACAGCT
GAAGTGTGGCAAAGAGAAGTTTAAATGTTGGCTATTATTT
ATATGACAACATCTAAATAAAAAGGAAACAAAAGAAGTTA
AACAACAATCACACAGTGCACAAGTGATGACGTTGAAATA
GAACATTGGTTTTTTTATGCAGATATCACAAATAAGATTC
ATTTTTCTCTTTATAATAAGAATTCATAGAGACATACTCA
AGTGAGATGCTTTTTGAAAGAGCAGAAGCAATTCCATCTG
GTCACACATCTAAGTCCATTTTGGGCTGTGATTATACTGT
CAAGCCTTGATATTTATTAAGAGTAATCCGTGACTATCCA
CTGATGAAAAATATATTACTAAAGTGTAATAATGGAAGTC
TTACAGACAGAAAAGACTGAGGAAGGAAGAGTTGAACAGG
TTTCATTATGAAGCTCAGGGGAACAGAAAGGGAAGAGATT
TGGGATCAGAGAAGCAACCTTAGTGTTGATGTATTCTTCA
GGTCCCTCAAAACTGTTACTCCTCTGCTACTATTTTCCCC
ACACTCTAGACCAGCAAATCCTGCACCTGCAAGTACATCA
GAGTCCTCTGAAAGGCCTGGTAAAACTGAATGCTGGACCT
CTCCCCCAAAGTTTCTGATTCAGAAGTCCAGAGTGGGGCC
TAAGATTCTGCATTTCTAGCAAGTGCCCACGTGAGGCTGC
TGCCACTGGTCCAGAACCACACTACTGCCCCACATCAGGG
GTCCCCAACCTGGCCTGCTGCCTGTTAGAACCATGCCACA
CAGCAGGAGGTGAGTGGTGGAGGAGCCAGTGTTACAGCCT
GGATCTGCCTCCTGTAAAATTTGTGGTAGCATTAGATTCT
CATAGGAGCACGAACCCTATGGTGGACTGTGCATGTGAAG
GATCTAGGTTGTATGCTCCTTATGAGAATCTAAACAATGC
CTGATGATCTGATGTGAAATAGTTTCATCCTGAAACTCCC
CCAGCCCACAATGTCCATAGAAAAATTTTCTTCCATGAAA
CTAGTCACTGGTTCCAAAAAGGTGGGGGACCACTCCCCAT
TAAACCACTCCAGTTCTTCACAGGTCCAGGTTTCAACTGA
TGTCACTTGGAAGTCCTGAGCATCTGAGCTCTGTGGATGA
TGCAAAACTGCCTGCCTCACTTCTGTCTTGAAGTATGTAA
CCTTGCGAGAAAATCCCTTTCCTGTTTTCCTAAAGGTGGG
CCTGAGTCCATTTCCACTGCCACAGAGCATGTGGGGCATC
TGAACTGGAGTCTCTTAGCCACATATTTCATTTCACTTTT
TAGAACAAAGAGCTCTAGAATTTATGAATGTGCTGAAAGA
TTATACCACACTACAGGGGCGCTTCACGGGGTCAGATGGG
AAGAACTGTAACACACACACACACACTCACACACACATAC
ATACACACACACACACACACACACACATTTGCAACTTGTC
CTAAAAATAAGGAGACAAAACTCTACAAAGTGACAAAGCC
CTTCCTCTGAAAGGGTCACACACGATGTAGAAGCCCATGA
TTGCTACTATTTCTCGGTCAATGTCTCCGGCAAGCTAATC
TTCCCCATCCCCCTCCTCCGATCCTCTCATTTCCAGGCCT
ATATGCAGCCTTTCACATCCCAGAATGAAGTACATCCCCT
CAATTAGGACTTGTTAGTCAGGCTTCAGCTACTCTCTACC
TCTTCTTGGCTAAAACTCTGGGCAAGAAAAATGGCACAAA
ACCCCTCAATTTTTATGCCCTTATTTTCCACCACATGAGT
TATATATTGGCCTCTGTATCCCATAGAGTTGCAGCAGTAA
AGCAGGCAGTGCCCATGAGTGATCAATAAGCACGTGTCCC
AGACACAGCTAACAGGGCTACCATCTGGAATATAAATAAT
AAAAGGGAGGCAGAGAGAGGTCCAAGACAACAGAGAAGAA
AGAATCCAAGGAATGGTGTAACAGATGGAATGAATTAGTG
ATGGAACCATTGTTGGTATCAACTACTAAATGTGTAAAAA
CAATACAACTTTCCACCTCCTTTTCAGTAATCCAGCCACT
CCAATGAAGTTAAATTTGTCCCAAGGCCCCACCTTTCTCT
CAGCTCCTTCCTACATAAATTCCTTTGGAAGTAGTACTCA
GATGATAAAGACACATAAAATATCTCTATTGACTGCTTTA
AGATAACACAAATATACACACATTTAAATCCATGGAGTCC
TAGATTTGCAGGGAAAGAGAGTACCAAACTATCGGCGGTA
TTTGAGATAGAAGGAAATGTGTAACCATGTCAGAGAGAGA
GAATATGCATCATTTTAAAACTCTCCAAAGACTAACATGC
CTTTTCAACACCTCCCTTTATAACCTTGTATAAAGTTTAA
CACTTTTAGGATATTCTCACATAGATTTACTTTAACTAGT
TCATTCAGTATTTTAAGCCCATTATATTCTCTTCTGTTCT
CACTGGGGGATGGTGACTGTTGACTTTTCTCTAAGCAAAA
TATTCAATTCATGAACATATTTACTACATTAACCTTTATT
CTTCTCATTTTAGACTTGAAAACCTCAGTTCTTTTGATTT
TTTCCAAAGGTATTATCATTATTATTATTTTTATATCACT
TTTTTGGTCTTCAACGTGTTCTGTATTTTCTAATGCCTGT
GGAAGCTAACCCTAGAGAGAAAGTAGAATGAGATCCATGG
TGAGATTAATGACAAAACAATGAAATACTCAGGTTTTCTG
ATAATCTCACTTATAGTTATTTGCATGTGACTTGTTGTTT
CAAGACCAGAGCCATGCTGCTGTTTACCCAGGATAAGTCA
TAATTTAAAAAAAAGAAATAACTATAATTTTAAAACAATT
CACCTTTTTCTGGCTTAGGATAATTTGATTTTACCACTGT
TTGTTAGCTAGTCTTACTTCTATCCTTGACCTTTTTGAAC
TTTATTCCAAGTGATTTCTTCATTTATTTGAGAACTATTG
GAAGATGATTCCTTTTCTCCCAAAATGCAAGCTGGGCACT
GCCATATAACTATTTGCCAGTATATGAATTAATCCCTGCC
TAGTGTTTCTCAAAGCACAGTTGAGGACCACTTGTATTAG
AAGCACCTGAAGTATTTGTTAAAAAAGCAAATTCTTGTAC
TTCACACCCTACTTGACATACAAGAATTGGGAGGGAGGGG
CAGAACCTAAGAATCTGCATTTTAAAAATAAGTACCCCTC
ACCCCATGTAATTCTTAAGCATATTTTTTACACTATCAGC
TGCATCCACTGCCAACGTGAAACATTTAAAGACAAGGTGT
GACCAGAGAAAGCCCTGGACGTTCCACTGGCTGGGTCTTC
CAATTCAACAGAGAATGTAGTAATAATCCAAGATGGTGTC
AACTCCTTTAGCTGCCTTCTGAAGGCAGGAGTACATCATT
TGGGCCAGAATAACATATCTACTAAATGTAAGAAGTTGCT
TCTACTTTATCTTATAGGCCTCACTGACTCTTTCACAGAA
CACAGCATCAGTATAGGAGAGCATGTTCCTTATAAACATA
GGGCCTGTACTTAGAGAAATTTGTTCTAAAACCTTTTCTA
GTAGAAAATACCAAACTTGGCCAGGCCTGGTGGCTCATGC
CTGTAATCTTAGCGCTTTGGGAGGCGGAGATGGGTGGTTC
ACCTGAGGCCAGGAGTTCGAGACCAGACTGGCTAAGATGA
TGAAACCATGTCTCTACTAAAAATACAAAAATTAGCCACG
CATGTTGGCATGTGCCTGTAGTCCCAGCTGCTCGGTAGGC
TGAGGCAGGAGAATTGTTTGAACCTGGGAGGCAGAGGGCA
GAGGTTGGAGTGAGCTGAGACCGTCCCACTGCACTCCAGC
CTGGGCGACAAAGTGAGGCTCCTTCAAAAAAGAAAAAAAA
ATAGAAAGAAAGAAAGAAAAAGAAAATATCAAACTTGTAG
GCATGTAGCTCTTACAGTTCAACTCCTTTTTTTTCTAAAA
TGGCAAATACTGCTTGGCTTTTTTGAGAGCTCCTCATTCT
TTCAAGAAAATCAAAATAATTAGGTAGGGGATGTAAAGGG
TCTTACTGGTCTTATTAAACAGTCCTTTACCAACTCTCTC
TCCAGCCCAGCTCAGCTTCTTGCCCTCTCAACATGTACAC
ACGTGTGTATTGCCTGTCACTGTTCTATGAGAATTAATAG
TGGGGAGAAGCATCCTTGTGCTTTGAGTAACAGAAGTGAT
TCAGCATTACTGATAAATGCAATTTGACTAACCTTTATCA
CATACTCAATTATGTTTATCAGATATTCATACAGTAGGTA
CTTCTGAATCCTTTATCATGTCCTGACTCTCATATCCATC
CTATCTTAGACTGAGTTTTCTCTTGCAGGCAGGCTAGTCC
CATGATAGAAGTAGTAAATCCAAAACCAGGATTGGTCTTG
AACTGAAAGTCAAGGAAGGAAGTACTAACAGGTTTCCAAA
ACCTAATCCATCCAGTGAATAAGAAGTTGAGGCTAACCAA
GAAGAAGGCTGTAAATCTGAAAAAAAGACCTATAAGAGAA
GGACTTGTGGGTGTAATGAAAACCAAAATCTACTTGGAAG
GCAAAACATTCCCAGAAACAAGAGCAAGTTTGTCGTTATT
TCTGAAAAATTAGCACAACCATGCTTTACTGAGGTGTGAC
CTCTCTGAAGTCCTCAAAACACATGTCTCCACAGTTTTCT
GAACCTGAATCTTCACAACAATTTTAAGAGATGAATTTTA
TCTGTTTAATTTAAAAGCTAAGGAAACTTAAATTCAGAAA
AGTTAACTGACTTGCCCAAGGAAATAGCTAATCAGAGATG
GAGCTCTGTGTAAAGCCTTTGCTTCTGCCACCCCGTGCCA
CTGTCACTGTGGTTACAAGGCCTTTTGATTCCACTCATGA
CAGGGTTTTTATTTTCTGCTTCTTCATCTGTCTTGTTCCT
ACTTTACTTCCACGATGCAACTTCATGGAAAACTGATTCA
GTCTTTTCCATTTAAGACTCTCAAAGTCAAAGTTCTGTCT
GCAACTTTCCATCTCTGTCTTCAGGGGAATAGAAGCAGGT
GTCACTAAAGAATTAGGCGTCTCTCAGAGAGAACACAAAA
GTGAACAACACACACCTCCTGCCACTCAGGAGTTGGTAGA
CTACAGGAAGAATAGACCTATTGGATAGCCTTGAAATATG
TGATAGATGAGATGATAGGCATCTACAAAAGTATGCACTG
AATTTTGAGATTTGGGCAGCTCAGGCTCAGACAGAGTTAT
TGGAAATTTTCCCCCAAACATTAAAAGGCCTTGTAAGTTG
CATTGGTAGCCCCAAGGATATCAATTAACCATGGATACTT
GCAGCATATAATAAAAAGTCATAAAGATATAAACTAGATG
TAATTTAATTGCTTCTTTTTTTTTTTTTTTTCTAAGAGAG
ATAGAGGTTTTGCTCTGTCACCCAGGCTGGAGTACAGTGG
CATGATCACAGTTCACCATGACCTAAATTCCTGGACTCAA
GTGATCCTCCCACCTCAGCCTCTTGAGTAGCTGGGGACCA
CAGGTGCATACCACCATAGTCAGCTGGCTAACTTTTCATT
TTTTTGTAAAGATGAGGGTCTTGCTATGTTGTTCAGGCTG
GGCTCAAACTCCAGGCCTCAAGTGACCCTCCTGCTTTAGC
CTCTCAAAGTGCTGGGATTACCGGGGTGAGCCACTGTGCC
TGGCCTTGATTCTTTTTTTTTTAATGACTGGCAGCAGGCT
TTTCAGTGGAAACTTTATTATTATTATTATTATTTTTTAT
TATTATACTTTAAGTTCTATGGTATGTGTGCACAATGTGC
AGTTTTGTTACATATGTATACATGTGCCATGTTGGTGTGT
TGCACCCATTAACTCGTCATTTACATTAGGAATATCTCCT
AATGCTATCCCTCCTCCCTCTCCCCACCCCATGACAGGCC
CTGGTGTGCTTCTTAATATCTTGTTTCAATATGACCCTGT
CCTCACAAAGTTATATGTATCATTCCTTAGGCAGTATCAC
TGCTAGTATGTTCTATTATTTGACAATTCACAAAACACAT
TAAAATCAGTTATTTCCCCTGATTCTCATAGAAGTTCTAA
GAGAAAGTCTTACAGGTACTATGCATAGCTAATGAAGGGT
AGAGTCAGAATTTGAACCTAATTCTCTGACATCACTTGGC
CTCTGTCCTTCTCTGAAGCTTTCTCTTTTTAAAAAGAAAG
GGCCATTTTAACTGGTATGAGATGGTATCTCATTGTGGTT
TTGATTTGCATTTCTCTGATGGCGAGTGATGATGAGCATT
TTTTCATGTGTCTGTTGGCTGTATAGAATCTCTTCTTTTG
AGAAGTGTCTGTTCATATCCTTTGCCCACTTTTTGATGGG
GTCGTTTGTTTTTTTCTTGTAAATTTGATTGAGTTCTTTA
TAGGTTCTGGATATTAGCCCTTTGTCAGATGAGTAGATTG
CAAAAATTTTCTCCCATTCTGCAGGTTGCCTGTAGGGATA
GCATTAGGAGATATTCCTAATGTAAATGACAAGTTAATGG
GTGCAGCACACCAACATGGCACGTGTATACATATGTAACA
AACCTGCACATTGTGCACATGTACCCTAGAACTTAAAGTA
TAATAATAATAAAAATAAAAAAAAAGAAAGGGCACAACTC
TAACAGCAAAGACTTGAAGAGAGATTATCAAAAACTGTAA
TTCAAAATGGAGACTGCTGGGAAGAAAAGGATCAACTTAC
AAGAAATACATGCTCACAGAGAAAGCAGAGTCAAGAATTA
GGTGGATTTTAACCAGCCCATAAGTACAAAGACCAATTAG
TTCTATGTAAAAGGATACCGTAAGTATAGGATAAGTCTTT
ATCCCTAGGTACATTCCCTAGAGAACAAAATCTTCTTGGT
TTAAGTAGAATCTAGCATTGTGGACTTCAGTAGAATTAAT
AAATATGGCTTTATGAAAGAGAAAAAAGGAAAGATAAAAG
CAAAGAGAAAAGGAAGGAAGGAAGGAAGGCAAGAAAGCAA
GAAGGCAGGAAGGAAGGAAGGGAGGGAAAGAAGAAGATAA
TCTATTATCTGATAGTATCACAGTGTTCATGTATGGAGTG
AACATTCACTTCAATTATTACCCCAGGAGATGAGGAAAAC
CATTTTTCCTTTCTTTTCCTCTCTTCCTTTCTCTCTCTAT
GCTGGGAAGAAAGTATACTTTACTGGACAAGCATTTAACA
GGGCTTTTATACAGTTATCATAAAATATTTGCATATCTAT
AATTTTATATTTTATCTATAATTTTAAAAGCCATGTGCAA
ATTAAATTACTCTTTCAATCAATAAATGTTTTTTGAGCCC
CAGTTATTTCAAACATTGTGCTGAGTAGCTAAGATATAAT
AATGGAAACGACAATATTTTCAGCTTGTAAGTAGTTACAG
GGTCTTAAGGCAGACACACAGGAAACCAATACTTTCCCTA
AGGTGATAAGTGGTAAAATAGAGACCAGAGTATGATTATA
TAAGCCATCTGTGGTTGAGAGTGTGTGGTGAGTGGAGTGC
CAGTCATTAAATACTCCAAGTAGAAAAAATGCCTGGAAAA
ATGTGTTGAAAGATCAATAGGAGTTAGTCTACAGCAGTGC
CTCAGGGCAGTATTACTGGCATTTGGGGCAGGATAATTCT
TTGTTGTGGGCTATCCTGTGCATTGTATAATGTTCAGCAG
CATCCCTGTCCTCTACCCATTATATTTCAGAAGCTCCCCC
AATTCGCCCAGTCGTGACAACTAAAAATGTCTTCAGACAT
TTCCCCTAATGTGAGAGAGGTGGTGGGTGCAAAGTCGTCC
CTAGCTGAGAATCACTGGCTTAGAGAAACAGGTCACAAGA
TGAGTCCCAGGAATGGGTTTCAATGTGCATGAAGATACAG
GGAGTGAAGTAACATGTGGCAACAACAATACTTCTGTGAT
GGATAATGAAATAGATAATATTTATAATGCACAATTATGT
ACAAGACATTAGACTGAGCTCACTGCCTATAATAACTCAT
TTGTCTTCACTACAACCTTATGAAATAAGCAGTACTATGA
AAACCCTATTATAAAAACTCTATTAAAACTATGTTGAGGG
TAATGGGGCACAAGAATCTAATGCAACTTGTCCAGTGTCA
CCCCACAGGTGGAACAAATATTCAAACCCAGATCAAGCGA
ACAGACAGTGCAAAGCCCAACCACTTTTTAGAATACTGTG
TTGGAAAAGGCTTTTTATGTCTGGAGTACAGTGTGCACAA
AGAGATTTGAAGAGACAGAAGGTTGAAAGACAAAGGCTCA
GTTACGACCTGCAAAGGAGTCTGGTTTAAATGTGAAAACA
ATGGGGAGTTCCTGAGATACTTTTAGCAGAAGAGACACAA
TAGAAAGAACCCGGTAATAGCAATAGAGAGAATGAAGGAA
ATTGATGGGCACAGGTCTGGGGGAAAGGAAAGTAATTAGA
AAATTCCCACAAAAGATGAGAAATGTTGAGGTCCCAACAA
GTGTGGGCAACTGTAGGAATGAGTAGAGCTACGCATATAA
TGATCTGGTGACCAGCTGACCTGATGACTGATTGGACACA
ATCAATGTGTGAATTCGTGAATTATGGTACTCAGTGGGTC
TCTATGGGAGTGACCTGTTTCCCTTTTCTTTTCCTTTCCT
TTCCTTTCCTTTTTCACATCCTCAGAGTTTACAACTAATT
ATACTGGGGCTACACCAGCAGCAATGCCCCTGCTTTCTGC
TTTACTCATTCAGTAAACATTCACGAAGTGGCTAATAGCT
CACAACAAATGACACCAATAAGAATCTCTTATGGGCCAAG
CATGACACTAAATGCTTTGTGTATGCTATCACATGTATCC
CTCATAACAACTCCTTAAAACAGCTTTGTTGCCCCACTTC
CCAGTACAGAGGCTCACACTACTCAGCTGACCCAGGATTG
GAATTTAGAATTGTTTGACTTCAAAACTTTTCCATTAAGC
AAGTTGCCATTCCTTGCCCATATGCAGTTTATGAAAGAAA
CAGAAGATCCAAGGAGTATTCAGGTCACAAAGGCCAAATG
TAAGCAACAACTACAAAAATACAAACAATTTTGGATTGCA
GATATGTAGCATACATGTGTTCTTGTTGGGACAATGGAAA
CATAAGCGGCAAGAATTGGCTTATGACCTAACATAAGAAG
ATAGAATTATTTAGATAAGAGTTTTTAAAGAAAGTCTCAG
CGGCACCTCAGAAAACATAAGCAGCACAGAATAGTGGATA
ATTGAAAGCAAATCCTTATGCCAAGAGAATATGATACAAA
CAAAGGTGCAGGGCAATATGGGCTGAGGATACTGAGCTGG
TGGATTTACTGCCTTGGGCTTATTGGGAGAAACAATGAAT
GAGGCACCCCACCTTTACAAGGCTAAATATCAAAAGGAGG
CCTCTTAGAATGATATTCAGTACTGGGAAGCAAAAAAAAA
AAAAAAGAAAAAAGAAAACCCTTTTAGATACTGGGTGACA
AAGTACCTGATTTGAGCTCAGATTTCTGTGCTACACTTTT
AAAAACTTCCTCTCTCCTACCTGGCCCGCTTTGCTTTATC
TTGCCTCCAGTCTGTTTTCCCTCCATCTGTCCCTGACACT
CTTCTGTTCTTCCTAATATATTTTGCTGACTTTTTCCAGT
AAAGAATTAAGTGTCTGCCAATTTGCCCCTAGAGCATGCC
AGTTTCAGCCTCTCTTGTCCTTTCTTTTTCATTTTCACCC
CGCCTCTTTGCATTTCTTATTACTTATTTCTTCAGAGTTG
TTTCTCCTTCTCCTCTCCTGTCCAGTTCCCCTTCCTTTCC
TAGGGGATTGATTCACCTGTATCGTTGCATCTTCCTTCCA
CCCTCAAAGTGGCTAAATAAAGTTGGCTACAATTATTGCT
GCACAACAAACTCTCAGTTGGGGCGGTGGTTCTCAAGTAT
TAGCAAGCCGTAGAATCATTTGCAAGCTTGTTAAAACAGT
CTGCTGGGCCCCACTCCCAGTTTCTGATCGAGTAGGTGTT
TGGGGGCCTGAGAATGTGCATTTCCAGTAGGTTCCCAGGT
GATGCTGAGAACCATTGGAGCAGGAAAACCAACAGCTATT
GCCTGGTAGCAGTCAGGCAGAAGAGACATCAGCCCAGCAG
TCAGGCAGAGGAGACTTGGAGCTTTTGTTCCTTGTCACAT
CAACAAAGGGACTGATGACAGCCTAGGAAGCTCTGGATAA
GTGCCCCGCTGATGTGCTGGGGTGCAGGGAGGAGGGCAGA
ACAAATGGGAAAAGGTCTGTATTATAACCTTCCGGGAAAC
ACGGAAGCCAGCTCCAAGCCCTGTCATCCACTATCCCACT
TGAGATCATGCATAGAAGCAGCAGAAGGGAATTCTCAGGA
TCCCTTTGATCTGTTCCCAGCTCCCCAGTCTTCTGTCTGT
TTATCTCCCTCCTTCCCTGGCCTCCTCTCTTCCCTCCTTC
TTACCCCCTGCCCAGTGGATGATTCAGTCCTCCTCTCTCC
CGCCTCCCCACCCCGCTGCCATCTGTTTTTCTAATGATGG
CAGAAGATGAGCTGTTTTGTTGGCTCAAACCATAACAAAG
CACACTCCATGCTAGCATTTTTCCTGATGCGCTCGCAGAG
TGCTGTTTTATTGGTATCATTTCCCCACCCAGTTTTCCCT
TTTCTCTCAAACCCCACCCTTTCCCCCTCTCCAGTCTCAT
GTGGATCCTGGATTCCCAGAATTAGATCAAGAAACACAGA
AATACAGAAGAATGAACTTAACATGCATGTGGGTTGGGTG
TGCATCAGAGAAGAAGCTGGAAATCAGGGCAGTTAAAGGG
GTCTCTCTGCAGCACCTACAGGAGCCAGAATTACCCAAGC
ATTGCTGCTAAGTGGCTTATTTCCTTCCAGTGTGAAATGT
GGATGACAAAACCTGTTGTGACTGAGACGAGAATGCTTGT
ACTTGTCACTGGCTATTCTTAGGGTGGGAGGGCTTAAATG
GTTTGTGTGTGTGTGTGTGTTTGTGTAAGCATCTCCTTCC
CCTATGACAGAATTTCTGGGTCATTGTTTCTTAGAAATAC
TCTGCCCTATTCCTGACTTTTAAAATTAACTTCAGTTAAT
CTAGCTAAAGAAATCACAGCAGCCTACGTCCCAGCACTGA
TTGGGGAATCTACTATGTGAAGAAGTGGACAAGATTTCTT
GAGGTGGTAAAGGTTTAGTTTGGTTAATCAACAGTAGATA
ACAGGTCTACCTAAGAGATTGCAAACATAGATGCCTGCAT
GACCCAGGCAGTTATTTTAAACAAGGGGCACCCACCAGGT
AAGTAGCCATAGGGAAAGCAAAAGCTATGCTAACTGGAGA
GAGTTGCCCCTCTGGGGTTGCAGCTGCTACTCGGATCCAG
CTAATTGTCATCATGGTTGCCAGCTAGTCTTATTTTTCAA
GAGACAAATCTTTGTGCAGAGTTTTAAATATTTATTTTTA
TTTGGGATGTGTGCGTATGTGTGTAATGCTATATATGCAC
ATATGAATTTTATGTAAAAATCCTGATTTTTAAACATTGG
CAACCAAAAAGAAAATTGTTTTTAGACACTGTGCTGGCCA
AACAAACCTGTCAGTGGGCCATCAGTCTCCAAAACCCTGA
GCGAATTAAGCTCAAACAAGGCCCAGTTACAGAATCCCAA
AACCATAAATAATTCTGACTTGCTTTTTAAGTTAGCTTTT
ATTAAGTCATTTAAAGGGGATCTCCAAAGATTTTGCTAAA
ACAAAACAAAGCAAAAATCAGAGCTCCTAATTTCTGTAAA
TTTAAGATTGTGGAACCAACTTAATTTAAGAAATTAAACA
AAGGGCAGAGGAATAGGAGAGGGACTGGGTCCTAAATTAG
AAGGACTCAAGCTCCATAAATTAAATCCACCTGAGTTCTC
TAGTCTGAACTGGGGAAAGGGAGGCCATCTTACCTCACAT
GACTGGATGCAGTGGACTAAGACGGGGTCTGGGTGCCATT
GACGCCGGCCAGTGCACACAATGCTCTAAGGGGAAAGACG
GGAAAAACAGATAACAAAATTAAAGACATTCGTTCTGTGT
GAGAAGGGGCAAACCCTGAGCTCACCACAGGAGTCCAACT
CCATTCCTCAAGAAGCTAGTTTCTAATTGTGTCCCATAAA
GTGGACTGGGGCTATCTAGCCTTTCCCGTGCACACTGCCC
ACCCTGACAGATGTCGTTCAGGCAGAAAGTCTTGGTGGAG
GAGATTTCTCGAAACTTTTCATCCTCTTTCCCAAAATTCC
TAAATTTTCAGAGTGGTGTAGTGTGGTTTAAAAAAGCAAC
CTCAATATTATAATGAGTTTCATCTGGTTTCAGGCATAAT
ATTAGTTCCACTTATTTTGAAATTTTAAATAACGTTACAA
GAAATTGTAGGATGGTTGTGTTGATCACACACCACGGGCT
TTTAAAGGTTGACAAATAAAGTTTTACAAAAGAGTCTTCA
ACTAAAGTGGACCTCAGAAATGCTAGATTATAAGACGTGA
GTGCCTACACCAAGACTGGAGGTGAAATTGCACTCTGCAA
TTCTTGGTATCATCATGCAGCCTGCCCTGTAGGAAACTGG
ACAGAACACATACACAGGACACACAGGGCTAGTGTGAAAT
CACTGCTACTCAAAATGACACCAACATCAAGCTGGTGGGA
GCACAGTTAGGTTCATCTTGAGATGCTAGTGACTGCCTCA
TTCCTGATGGCCATTTCCAGATGCATATTTAAACAAATAG
TCATCTACTTTTTGTTAAATAATAATTTAACAAAACATTT
TCACAAAACTTTTTTCTTTTTCTTTTTATATTTTAAAATT
CTCAAAGAATATGCTTTTCTAAGGAAAAAAGAAAGTCCCA
TAGCAGGTTTCAAAGAGAAAAGAAGGTTCTCTCTGTAGCC
TGCTACCAACCTACCCTTCTGCAGACCTGCATATTCACAT
TTTAATCAGTCCAACTGAAATTCCATACATTCAGAAGGAA
AAGAATACATGGCAACATAGGAGCTTTACATGAGATAGCA
CCTACAGGAATTCTAGAATGCTAACAATGTGTAATCATTA
GACTGGAGACATTCACATATGCTAATAGCAGGTCTATAAA
TATATACCTCATAGTCAGGTAGGAGAATGGGGATCTGCAA
TATTTTTCTGGAGTCATACTGCTAAAAGCTAAAACTCCTC
CTTCACAGCTTCTCTAGAGGGAAAATAAATAGTATAAATC
CTTATAAAGTTTGATATTCAAAACTTCATATTGCAATATA
TTATTAGAAAGTGACTTGGCTTAAGTCATTATTGTACCAA
AAAAAGGATTATCAAAACAAATACATAAGATAAACCCAAA
AGGGGTACTCAGCCTACTGAAAAAGTGAGTTATTCTCCTG
CACTTACAGCCATTTATGCAGAACCATTTGCATATCAACA
GTAATTCTGTTAACTAGAAATAATTCTTGTTTATGCTTTA
AAGCAGGTTCCACTGGAGCTCTACTGAGCAGTGGTCACAC
ATTTTGTTATTTAAAACATCAATAGTTTGTAGTAGTTTGG
GGTCCCAGATAGTAACAATGGCAAAATATAATTTGTCCTT
TGAAAGGTAAATACATGAGAACTTTATTCCTTCTCATAGA
GGGTATTCACTATGGACCCCCATTTCTCCACCCTAATCAG
TCACTGATTCAATTCAGACCAAATGCATAAATACCTCACT
CACTCACTATGGGTCAGATTGTCCAGTGAGCAAGGGATCT
GCAAATCCATAAACCTAGTTAAGGCCCTTAAAGAGTTCTA
AACCTTTTTTTTTTTTTGAGACAGTCTCGCTCTGTCACCC
AGGCTGGAGTGCAGTGGCCGGATCTCAGCTCACTGCAAGC
TCCGCCTCCCGGGTTTACGCCATTCTCCTGCCTCAGCCTC
CCCAGTAGCTGGGACTACAGGCGCCCGCCACCTCGCCCGG
CTAGTTTTTTGTATTCTTTTAGTAGAGACGAGGTTTCACC
GTGTTAGCCAGGATAGTCTCGATCTCCTGACCTCGTGATC
CGCCCGTCTTGGCCTCCCAAAGTGCTGGGATTACAGGCTT
GAGCCACCGCGCCCGGCCAAGAGTTCAAAAGCTTTAATCA
GATCCATGTTGATGAATATTTTGGTTATTTCCAGTCTTTT
GTTATAACAAACAAAGCTTATATATAAATCATGTACAAGT
ATATCTGAAGAATAAATTCGTAACAGTGGAGTTGAGAAAA
CCCACCTTATAGATTTTTAATGATGTAAAATTCAGTTTTG
AGACTAATTTATACTGACAATTCTCCTTAACTGCTAAAGA
AATTACACAAGTTGGTGGTACCTGTGTCATATCCCTTCCT
AGATTGCAAAATCCTTTAGAATAGGGACTATATAGCATTC
TTACTTCTTATCTCAGTGATTTATAGAAAGACGAAATTTT
ATAAGCATTTGCCAGCCACTAATTATGGTATTGTGTCTCT
AGCCTTCTCCTATGAAAATCAGGTATCTCATAAAGATGTT
CCCTGTTTATAAATACATGTATATGCCATTAATTAAACAA
GTACTTAGTGATTATAATTGGAGGGAAATCTCAAATGTTT
TTCAAGACTCAATTCTATGGGAGCATTTGAGGTACAAGAG
GGCTGTGAAACAGGAAGAAAAGCAAAGCAGTGAGATGGAC
AGGGAAGAGCTGACTCCTGGTGAGAGGTGAAATGATTTTC
TTTTATTATTTATTTATTTATAATTTTTTTTTTTTAGAGA
CAGTCTCACTCAGTCACCTAGGTTGGAGTTCAGTGGCACA
ATCATGCTCGCTACAGCCTCAGTCTCCTGGGCTCAAGTGA
TTCTCCTGCGTCAACCTCCTGACTAGCTGAAACTACAGGC
ATGTATCACCATGTCAGCCTAATTTAAAAAAATTTTTAAT
TTATAGAGACAGGGTCTTACTATGTTGCCCAGGCTGGTCT
AAAATTCTTGGCCTCAAGCAATCTTCCTACCTTGCCCTTC
CAAAGTGTTGGGATTACAGACATGAGCCACCATGTCCGGC
TGGTTTTCTTATTTTCTGAAACACTTTTGAAAAATTACAA
TCATATACATTACATTTGAAAGCTATAATGATAAAAAAAA
ATTTATATCCTCTGCCTAACTTTATCAAAAATTTTCAAGA
TTTTCCAGAATATAAGTCACTATAGATTCAATTAATGTCT
CCCATATATGTCCCTCCAGCATCATTATACTTCCTTCCTA
TTGGTAACAACTATTCTGAATTTGTTATTGTACAAACGCA
AATCTATGCATTACTATGTTATTGAAACTATTGCCATTAT
GCTATTAACAAGCAACTTTTTGCATGATGGAATTCCAGTA
TCTAAATGCCAAAGATTTGTTTTGAAATTTCCAACATAAA
AAAAGTTTAAGAGAGAATTTAGTTTACAAATTTCCTCCTG
ATTGGACCATTTGAAAGTTTCTAAAAAGCAAGGGGAAAAG
AAAGGAAGAAAAGAAAATAGAGGGAAGAAGGGAGAGGGAA
AGAAGGAAGAAAGGAAGGAGGGAGGGAGGAAGGACGTGGG
AGAGAGGGGGAGAAAGAGAAAGAGGGAGAAAGAAAGAAAG
AAAGAGAAGAGAGAGGGAGAAAGAAAGAAGGAAGGAAGGA
AGGAAAGAAAGAAAAAAGAAAGAAAGAAAGAAAGAGAAAG
GAAGGAAGAGAAAAGAAGAAAGAAAGAAAGAGAGAAAGAA
AGAGAGAAAGAAAGAAAGAGAGAAAGAAAGAAGAATAAAG
GTTACTAGGATGGTCATAAGTCACCATGAAGGCTGTTGCC
TGGTAAATGTCTTGTTAAAGGTCACAAAACTCAAGAATAG
CCAACAATAAAGGCTAACAGAAAATTGCTCAATTATTTTT
TAATGGGAGTAGTTATTTGACAGAATGGGCTGCTAATCAC
ATCAGGGCACAAAGTTCTGCCAATGTCCACATTTGTGATA
ATTTCCTTATTGCTACATGTATGTGCTCCTGAGTAAAACA
TCCGTTACATGTTTATTTAGACCATAGCACACTACCCTGC
AACTTGCTTTTCTGTTCCTCTTCCCCTTTCCTCCAAGATG
CTCTTGTCTACTCTCCTCTAGTGATGGGACACTTGATGCC
TAGAGGGAATGACTCCATGCTTAAAAATGATGAAAAAGAA
GACCTTTCCATGACTCATGTCTGAGTCTCCAATGATCTGC
AGCCAGTGTCACTGGAGCTGTTACACACAATTGTACCCAT
TAAGAGGACACTTTGGGGGCGGGGCTGAGCATTAAGAGCC
AGAGGGAAGAGTGAGGTCATTTGGTTGGAAACTGTGGCTT
TTGCCAGCGTATTATCTTCTTGTTTTCTTCCTCCTTCTCT
CTTCTCTTTAAAACAGTCATTTTTATTTAAAGGACTATTT
ATGTTTGGGGAACAATTTGGGAAAACAAAGTTACAAATTA
TAAGATTAGATATAACTGGAGAATTCTGTTGAAAAGCTGG
GAATTTGAGAGAGATTTCATATAGTGTTAAAGGCTCTTTG
CAAACCTATTTCATGCAGCCACAGGAAAATCTCACTTATT
TGGACCTCACTAATTCATAATTATGGTACTCCAGAAAAAA
AGTGCTGTTTAGTCTGTGGAAAAAGGAGTTTATGAAGCAA
AATAATAGGGGAAATGAGATGTCATGATGAATGTCTTTGT
ACTTCAGAAGGAAACAGTTTCAAATGGTATTTAGAAAATA
GCATTTACATTTATATGCAAACAATTGCCAGAATGTGTAA
AAAAATTATCCATGAAATCAGTTTCCTGAAGGACCACTAC
TTTGTAAGTTAAAACATTATTTTTTCCTATTTTAAAGTCA
CCAGATACAATAAAACACTCTCTTGACACAATGGTTAAGG
ATAATCATAAAAATTCAACTTAACATAGGCTTTTTGGGAA
AATAAAAAGGTTTTCTTTGAGAAATGATTCCCTGGCAGTC
ATTCTTTTCTGTGGGCCCTTTGATTTCCCGCAGCCACCAC
CTCCTGAGTAAAAGATGAAATGAATCCCGCACTGAGGAGA
TACCGGGGGCGAAGGAGAAGGTAGCATTTCCACCCTCAGC
AGTAGTACAGTTTACTGGGGAATTGGGATTAGCATGGCAG
AAAAGAAGAAAAAGAATAAGAATCTAGGAAAAAAAGGGAT
GAGAAAATTAAAAAGTGCCTCTAGTGAAAGTCTGAGGGAG
CTTCTCCCACTTGCTGGGTGCAGGTGCCTTGGACATCAGG
AGTGTCTGTGCCGCTGCAGGTGCGGGGGCATCGGGTGGAG
GCCTCTGATCTGGTCACACGAGGACATGAGCAATGGGCAT
CAGCATTGACTATTTGGCTGCCCCCCTGCCTGTCCCAACT
GCCAGGTCCCACTGCTCAAGTCACCTTGGCTGACAGGCAT
GGATTGGTCTGGCATCCTTCCTTTCTGTCAGTATACTTCT
TACCCCACTAGAAGGGTCTGGATCCCCACCAGGAAGAAAA
CGAGAAGGTAATATGCTGGCAAAAACCAGTTTCCAACCAA
ATGACCTCACTCTTCCCTCTGGCTCTTAATGCTCAGCCCT
GCCCCCAAAGTGTCCTCTTGATGGGTACAATTGTGTGTAA
CAGCTCCAGTGACACTGGTGAAGGTGAAGAAGGAAGGCAC
CATTGCAATGACAAGGGTCTAGAAAGTCCATCTGAAAATT
TCAAACCCTTACCTATTATCTCTCACATCCAGCATGCCCT
CGAAACATCTAAAAGTACTGTATTTTCAACCTTCCTCTCT
TCTCAGTCTCACAGTAAAAAGCTTTTAGAAATTGCTTCTG
TTGTCAGAGGTGTTCCAATAGGAAACACTGAATAGCCATT
AGTTCCTTTCTCAGCTCAGTTTATAAAAGAGACAGAAAAA
GACAAATGACCCAGACATTATTGTATATACACACACGTGC
ACACACATACACACACACACAAACTATAGAAACCTATTTT
TCTTTATTTTGCATGGAGATAGCTAGTGATATCTTTTCAG
GGATGGAGGATATTTCCAGGGGGAAAGACTTGTACTAAGT
GAACTGAAATCTCATTTTTATTTAATTAAGAAGTTTGTGC
TAGAAACTGTGCAAGACATTTCACATATGTTATTTTAAAT
TTAATAGCAACCATGCAAGCTAGATATTATCCTCATCCTT
GTAGATGAGCAGAGAGAGGCTCCAAGGAGTAAGTGACATT
ATATTTGAACCCAGGAGGACCTCATTCTTCCTTTTATGTT
AGTTGCTACTTCGAGATGTTTTTCATCAAAACCCTAGATT
ACCTAAGACCTTAGAAATTCTTCCTTTAATAAAAAATATA
TTATTCTGTAAGTCAGGCATCATTTGCAGGAATACAAAGC
AGAATCCCCGGAGCAAGGCAAATAAACTCTGTAGGCATCT
AAAACTATACTTGATCGTTCTTTAAAAACAAACACAATTG
TTTTCACAAGAAAAAAATAGTATTATAAAGAAATATCGCT
TTTAATCTTTTTTTTTCTTAGGTTTCATGTTGGGGGAAGT
ATGGAAATGAGGGGCTTCTCATGGTTGAGAGGAATGAATG
ATTCTCTATCTGATAGGCAAGTTAACTCAAACATATACCA
GGGGGAAAAAAAGACTATAGCAAACAGGGTGAGGCAGGGA
GTACTGCATTAAACTGGGAGTCAGCAAAGTTGGTGGCATT
TATTTTTCTATTTCTTGCCAGCTATGCAATATTGAACAGG
TCATCCAACAACAGCTAATGTGTCTGTAAAATAAAGATAA
TACAATCTTCCTTTCCTGGCTTATTGGTTTGTGATGAGAC
TCAAATATATACGTGTGTGTGTACGTGTGTGTGTGTGTGT
AACATATCACATATATATTTTTTCACACATATATGTTTTG
AAGACAATAAAGTGTTATCCAAATGTAAGGTATCATTTTT
TGTTACAAAGAATGAAGTCATTGGAAGCAGACTAGAGAAA
ATAATGCAATTTAATCCATTACTCTGTACTCCTGCCAGAT
ACAAAGGCATTTGAAATAATGGCAGATAGCAGGAATTTTC
ATGAAATAAGCAAGCATCATTTACTAAACAAACGAGCCAT
GCTTCAGAGAGGTGTGCTTATATTTATAATATTTATCTTG
TCAGTATTTTATTTTGTAATAGTAGGGTTTCTTGAAGCAT
TTCAGTGGAATTACCTAAGGTGCTTGTTAAAGATGCTCAT
TCCAAGGCATCTCCAGTCTTTCTGAAGGCTGGAATCCTGC
TGTTCTTTTTATATACTGCCCAAGCGATTCTTAAGGACAC
AAACATTTAAGATTAAGTACAACATGGAACAACTCCCAAG
ATAAGTCAATTTGACTTACAAGGATTTTACTCGACATGGA
GTTTCATTTAACCAATTGCCTTGGTTTATGAGGCATTTCT
TCTTATTTATGAGGACAAGGTTAGATTTTGCACCCTGGGT
GACTTGCTGAGTGCCACAGAACCATAGCCATCATGAGATC
ATCTGTGGCTGGTGTATAATCTCATCCTAGAGGCCCCGAG
GTACATAAGGGCAATCATCTCATCATCATTTCCACTGCAT
CCAGTGACTTCTTTTTTCTTGTTTTTCTTTTACTATAAAA
TTGTAATTTCCGAAACACAGAGCATCTCTTGCAAGCTTTG
TTTGTAAGCAATATTCTTTAACATAGTAACTGTGAAAGAG
CAGAGAGAGCACAGGTAACAGCTTGTTTTGCTACTCTGTG
ATAATTAGTGTTCACCATTGGTTAACTACTTGGTTTTCTT
TTGGCATAAAGGGTACTTATTTGGAGTTCAAGAAAACATT
AAAATGGTAATTATGTTTTCAGCTTCTGAAATTCTGATTG
CTGGGAATTTTTCTAGAAACAAATAATCCTTCTAAGGTGA
GGACAAGACTCATTTCGCAAGTTACCTCAGCTCTTCCCTT
ACATTTTGGAAGCAGCTAATTTAATGATTTCACTTTGTTT
TCACATGGAAATGTGACACAAGCCTCAAGAGTTCCAGAAA
AGCAATTGCATCCCTATCAATACTGTGAACTGTGACAAGC
CGTATAGTTTAGTTATACACCCAAATTATAAAGAGCAGGG
CAGAATCTCATACAGATGAGAAGAGGCAGGCAAACTGAGG
GGAAGCAACCTGCCTCAAATAGGAATGGCAACTGATCAAG
AAAACTTGTTATGCATCAAGTAAGCTAAGGTCTATTCATA
CGTTTCTCATCTGATACTCACATTAATCTACTGAGATCAG
TGTTATTTCCACTTACACATGAGGAAATGGAGGTACTGAC
TAGTACATTGCCTAAGGTTATGCAGTTGGTGAATAAAAGA
CACATGCACACGTATGTTTATTGCAGCACTATTCACAATA
GCAAAGACTTGGAATCAACCCAAATGTCCATCTGTGACAG
ACTGGATTAAGAAAATGTGGCACATATACACCATGGAATA
CTATGCAGCCATAAAAAAGGATGAGTTTGCATCCTTTGTA
GGGACATGGATGCAGCTAGAAACCATCATTCTTAGCAAAC
TATCACAAGAGCAGAAAACCAAACACTGCATGTTCTCACT
CATAGGTGGGAACTGAACAATGAGATCACTTGGACTCGGG
AAGGGGAACATCACACACCGGGGCCTATCATGGGGAGGGG
AGGGGAGGGATTGCATTGGGAGTTATACCTGATATAAATG
ATGAATTGATGGGTGCTGACGAGTTGATGGGTGCAGCACA
CCAACATGGCATAAGTATACATATGTAACAAACCTGCACG
CTATGCACATGTACCCTAGAACTTACAGTATAATAAAAAT
AAAAAAATAAAAAAAAAATTCAGCTTTTAGAAAATATATT
TTTTTAATTGCAGGGTCTTCAGTGTTTCTCTGCTAACATC
CTCAAAATCAATTCTGGTCAACCTATGTCAAAAACCAAGA
ATTTACTGACTAAATCATAGTCATGATAAATGCAATGATA
GAAATCATGTTTGATATACTGACTTAAGGAAGATGTTCCG
CATATTTTTTCCTGAGGTGGTCAACTTAGAATTGACAAGG
ATATGTCAATAAGAAGCTGCTGAAATGCATCCAGACTGAG
AAAAAATATGCATTCACTTCTGAAGTAGAAGATGGTGCTA
CCTGCATGTTCTCACTTATAAGTGGGAGCTGAACAGAACA
TATTGATACAGGGAGGAAATTAACACACACTAGGGCCTGT
CGGGGGGCCAGAGGGAGGGAGAGTATTAGGACAAATAGCT
AATGCATGTGAGGCTTAATATGTAGGTGGTGGGTTGATTG
ATAGGTGCAGCAAACCATCATGGCACACATTTACCCATGT
AACAAACCTGCACATCCTGCATCTGTATCCTGGTACTGAA
AATTACATTAAATTAAAAAGAAAAAAAGAAAATGGTGCTG
TAGCAGTTTCTTTGCTCATTTAACCAATGTTTCTAAGAAA
CCTACAAAGTGCCAAGCACTGAAAAAGGCATCAGGAATAT
AAACAAGAAGAAAATGCTATGGAATAGAAGTAAATAAACA
ATAATGATTTCCCCAAAAGGATAGCTGAAAAAAGGGAGGC
TTTAATCGAATAGAGAAAATTGTTTTCCAGTTTAGAGTCA
AGTCACTGTAATTGGTATCCCTGCTGTTTTCATGAAGACA
AATGGACTGTCATTTTCTAGAATGTTCCGTTAGAAACACA
GAGGTGGAAGAAACCCTGCTGACTGGAAGGCTTGCACCTG
GGCCTCACAGACCCTGCATCTTTGACTGTTCCCAAAGACG
CCTTGTGGGGTGGATGGTGAAGCAAATGAAGAAGGATCAA
TTTCAGTTTATGCCCAAGAGAAAGAAAATGCTCATGCATG
CCCAAGGCTTTCTCCCTTTGCCTGCTTATAGAGAAAGAGA
AGTGTTTCATCATAGCACACTGAGTTTATGGGGCTGAAAG
AAAGGGTCTAGACCATCTGGCACATCATGAAACATGAGGC
AGAAACTCTTTCTCCAGGGCACTGTAATTCCAGCTACTGT
AGTTTAGCTAAACCTTAACAACAGAATGGAGAGTAAAAGT
GAAAGTCTGGAAAGGCCAGGGGATGGGAGAACCTGTGGAG
GTGTTTTTCTGGCCCTCTCCTTCATACTTCAATGCAGTCT
TCACACTGCCCTCAGCACTGAGGTGCACTCCACCTCCACT
CAGAGCTCTCATGAGGCTTGACATCCTAGGAAGGGCAGGC
AATGCCTGGTGGGATCTTGCCTGTCTGCTTCTCCTGACCT
CATTCTTTTACCACCATCTTTCCTCTCCCTCAGTACCACA
CATACCCTAGTTTCAGCCAGATGGAACATTTACTATTTCT
TATCCTCTTGAGTGCTCCTCTTGATCACAGTTTAAGACCC
AGAGGAAAAGCTTTTTGGTCAGTTTCCATTGATCCTTCCC
CAACTCCACCAGGCTCCTGAGCAGAAGACTTGGTTGCTTC
CTCTCAGGTGTTCCCATAACACCTCTACTACGTTCAAACC
TTTTTCCATGTGACATCATCATAGACATCTGCTTTCATGG
CCAAATTGTAAGTCCTTAAACAGAGGGACTATTATTTTTC
ACCTCCACATCCCAGCACTCAGCATAGCTCACGGCACATA
ATAACCGCAGTAAATGTTTGTTGAATGAATGACTAACTGA
ATTAATAGGACTGTGTTATTCTCCATTCCTCACCCAAATC
ACACTTAGAGTACGTTTTTTCCTGAACCTCCTGCTTTGAC
ACAAATCCATGCCCATAATAAAGCACAATTAACCTGTGAG
GAAAAAGCAGAGACCTGAGGACAATGTTTGAATGAAATGT
GGCATATCTCTAGAGTCCTCTTTTGCTCATCCAATGAGAA
CAGACTTGCAAGAATTTTGTTAAACAGTCTAATAATTAAG
TCACCAAGCTCTTAGGCTTTCTGATGTCCCCACCCTCCTC
TATCCTAAGAAGAAACAATTAGTTTACAACACGATTTTCT
CCATTTAGCTCCTGCATAGCCTTTTCTTTCTCTTTTTCAT
TCACTCATTTCACAAATATTTATTGAGCACGTATCAAATA
CTAGGCACTGTTTTAGGATCTAGGGATATAATAATGAATA
AAACAGACAATAATCTATCAATGAGCTTTTTATTTTAATG
GCAGAAAAAGATAATAGATAAGTAAGTAAAATATGTAATA
TTCTTGGTAATGATAAATCCTAAGGAGGAAAAATAAAAGG
AAAGGAGACAGAAAATGTCAGGGGAGTTAAAATGTTAGAT
ATTAATAGAATAACCAAAGAGGGCCTTCCTGAAATTTGAC
TAAAAATCTGTAAGACGGAAAGGAGCAAACCATGCAGATA
TTCTGGAGAAGAACATCCTGGGCTGAAGGAAGCAAAAGCG
CAAAGGTGCTGAGGTGAGGGTGTGACTGGCATGTTTAGGA
AACAGCCAAGAAGCCACCAAGGCAAGGTTAGGGGGAGCCA
AGGAAAGCACGAGGAAGATGGAGTCGGAAAGGGAAAGGCG
GCCACAGGAGGAAAGGAAGCTCCAGAGCTGAGAATCCTGA
TTTCAGAAGAATCAAATGTGCAGATGTAGACATCAATGCA
AGTTTTGACAGGAGGGCTGGCTAATGTGGTCACGCCCCAG
GAGTCAAAGTGTTTCAGAAGCAAGGAGAGGGGTGCCATAA
GGGTCAGAAGATGACAGCCGCATTGAGGGAAGTGAGTGGT
TCATTCTGTTGACATTGGATTCAAATGTGAGTCATTTTAC
AGGGGAGAGAGGAAAAATGGTTTACAAATGGCAGTGAAGA
GAGAGGATGATGCCTATCCCTCTTGCAGGCCCAGGGTTAG
GAGGGGCATGAGGGAGAAAGCAGCAAGGAATGAGTCTTGC
GGGGGAGGCAGTCCTCAGTGGAGAGCCAGATTCAGATAGA
AAAGGAAGCAAATGGAAAGAAAGCCCAGAGAAGAGGCTGT
GGATGTCGTGGATTTTGCTGATGACTGACTTTGAATAGCA
GATGGCCCAGGAAAAGGATTTCAGGTTTAGAAAGGGTGGG
AGATGGATAAAGGAAAGGCAATTCTCTTCTTACTCAGTTC
CTTTAGGCACTCCCCTGCTTGCAGTTTTATTTTCATCTTT
TCTAATCCATCCTTTTCTTTCCATTCTTCTTTCATCTTTA
TACATTTCTTTGACTTATCCTAACCTGTCCCATCCTATTT
TTCATTAGTAGTAATTTTCCTTTCTGTTCCTTATGTCTCT
AAGATTTCTTTCCATCTTATACTTCAAACTTTCCTTTAGA
TGTGGGCCATCTTTTTTTTTTTCAAGCTTCCCTCTTTTTG
CTTTTCAATGTTTAACTTTTCTTTCTAGGAATAATCCATG
TGGTTGTTTGCTTTGAGGATGCTTTGAAAGTCTCTGAAAT
TACTCCAAAAAACAATGTTCCAAATGTTACTCAGCAGACT
CACGTCTTTGGCACATAACGATGTCCATTTCCTCACCTGG
ACTTTGACAGGTTCCATCCAGTGCTCCAGAGTGTCAGCAG
TGATGTTCTCAGGCAGCATCACGGGGTCACTTGGGGGGAT
TACACACAATGGGGAACATACTGCACCTGAAAGAACAGAA
GTTTACAGCAGAGACTTGAACTTCCCAGATCTTGTTCTTT
TTCTTTCAGGAATCAATAGCTTTGAGTTTTTAAAGAACAA
TTGATTTCATTATGGGTCACCATATTATGATGTTGTAGGC
AGGGTTGATAGTCATCTGTGTTCCCGTAAGGGTACTTTCA
CACTAATTGGTAAAGAGACTCTCCCCCAACCTAACTCCAC
TTGCCCCAAGTGTCCCCTCCTCTGTCTTGTCCAGGATAAC
ACCTCCTCTGGAATGTCTGAATTTCTACATGCTCTAGTAA
TGGAAAGATTGACTCCAGGCCCAGCTAGCCTCCAAGATCC
CCTCCAGGACTCTAGCTAGACAAAGTCTATCCTGATTGGC
TCATACCTTTTAAGTATATCTAATATCATTCCTGTTTACA
TGGTCTCCTGGAAGCTTATAATTGCAACAACTACTACCTA
AGAACTTGACATGCTGGTAGTGGTGGTGGTGGATGGCAGG
AAATGACCCATAAATTATAAAATTACTCCAGATACTATTC
TCTCCGTTGCTGCACTAAAGATAATTGCATTGGCAGCCAA
CAAACCTATTTGATTAAAGGAGGAAGCAGTGAAGAATCAG
AAGCAGAGACTTTGGGTATGTATTGGTCTCTTGCAGAAAA
ATCTTGCTATATTTCCTTCCACACAGAGTCCAAATATCTC
CTAAAATTATATTAAGAGGCCAGGCACGGTGGCTCAAGCC
TGTAATCCCAGCACTTTGGGAGGCCGAGACGGGCGGATCA
CGAGGTCAGGAGATCGAGACTATCCTGGCTAACACGGTGA
AACCCCGTCTCTACTAAGATACAAAAACTAGCCGGGCGAG
GTGGCGGGTGCCTGTAGTCCCAGCTACTTGGGAGGCTGAG
GCAGGAGAATGGCGTAAACCCAGGAGGCAGAGCTTGCAGT
GAGCTGAGATCTGGCCACTGCACTCCAGTCCGGGCGACAG
AGCGAGACTCCGTCTCAAAAAAAAAAAAAAAAAATTATAT
TAAGAGAAAATACACTCTCTAGGTTCTCTATTTCCTCATC
TATAGATTTGATGATTTCCAAGTTTCTTTTTAGTCCTTAC
TCTCTATGTTTCTATGTTTTCAGTGACTTTTAAAACAATC
AAAAGAACTATATCCCTCTTAAGGACTCTAGATACGTGAG
TATATGGTATTTTAATGCAGAAATTGGACGCTTGGAGGAT
GAGAATCTGTTTGTGAAACACCACCCAAGAGGCACATCTG
AATTCCCTGATACTCTATGCCTGACCACAAGACATCACTG
TGCAAATAGCATCTTGAAGACGGCAATGAGCTTACTAATT
AATGCAAATTATACTCATTGGCATTGGTTAGAATGTCTGA
TAAAATTACTCCTTGCAGTTCAGAATTTAGGAGTAATCTT
ACAAGGTTTCGCATCAGCTACAACTCTTTCCTATGATATT
TAGGGCCACCCAAGGCAAAGTTAACATCACTATAAATCAG
TTCTGGCCACAAAGACGTTTAATTGTAATTGCTTAAAGAA
GAAGTTGTCCATGGCTCTGGAACCTAGTCCTCTGCAGAGA
AAGAATGGTTGAAGAATGATGCATGAAAGAGGAATCTCAA
ATCATCCCTTTCAGTAATTCTCCACTCCAGTAACAACCAC
AGAGAATGAAGAAGAATAGAAGAGCCCAGCAGACACATGC
TATGTGGCTACACAGTCCCACCTTTCATCTTGGAGCTACA
AACCATACCACAAATCCATCTGGTCTAGGCCCCTTAAAGT
TGCCATAAATCTCATTTTTACTAAAGCAGCTAAAAGTCAA
CTTGCAATTTCAATCCACTCTTTAGGGAGAACAGTGTCTC
TGCTTCGAGATTCAGCTGGGCAGCCTGGGTGCAGTGGCTC
ATGCTTGTAATCCCAGAACTTTGGGAGGCTAAGGTGGGCG
GATCACCTGAGGTCAGGAGTTTGAGACCAGCCTGGCCAAC
ACGGTGAAGTCCCATCTCTACTAAAAACACAAAAATTAGT
CAGGCGTGGTGGCAGGCGCATGTAGTCCCAGTTACTTGGG
AGGCTGAGGCAGGAGAATTGCTTGAACCCGGAAAGCGGAG
GTTGCAGTGAGCTGAGATTGCGCCACTGCATTCCAGCCTG
GGTGACAGAGCAAGACTCCATCTCAAAATAAATAAATAAA
TAAAATTTAAAAAAATTCAGCTGTGCTCAACAAAAGAATG
ACATGGAAATTGACTTTAAGATTCACTCCTATCCTTACCA
ATCCCATATCCTTGTTCACATTTGTACTCCACGGAATTCA
GCTCTGAGGGGGGTGGTGGGCATTCTCCTTGCAGATTCTC
ACACAACTTAAACTCCTGGGTCCACAGTCCCTCTTTAGTG
CAGACGATGGGAAGCTAGAATATGAAAAGTAAACATCTTA
ATTATTGTTTTGTTAACTTTATTGAGAGTTGAAAACAAGT
GGTCTGATTAAGTCGTAGTATTCTCCAGTTCTAGAACCTG
GACCAAAAGACACTATTGAAACAACATGTTGTTACTGGTC
AAAAAAAAAAGCCAAAAATTTCTTTGTTTTTTCCAGGCAG
AGGAGTCACGATGACAATTTTTTTTCCATTAATGAAATGT
ATTAACAATATATTTTCCTTTATATATAGGAATACAATCA
GCTATCAACCAAAGCTCATGAATTCAGAGCTATTTATGGA
ATTGTTTCCCAGATGGCGTTATTTTGCACTGATTCATCCC
TACTATCACACAAATGCTGCTTGTGGCAAATGTCAGATTT
TTTCAAGATGAGTTTCATCCAGTGAAACCAATTCATAATA
TTTCCTAAAGGTGTGTTTTTGCCTTTCTGCTTGAATGAAC
ACATCATAGTTGCTTTTGGTCTCACCAAAATTCTATTCCC
TTTCTCCACATGTGTGCTGGTTTGTATAACTCTTGGCTCC
ACAAATTATACTTTATCTAGAACACAGAGAGTAGCACTAA
CTCTCAAAACTCCAAAATGTAAGATTTTAGAAATGTAGGT
AGCCCTCCCTTCAACTGGTCAACTCAATGGTTCCTTAACC
CATCAGTGCAAATGGATGTGCTTGATTTCTCAGGGGTCTC
ATTTTCTGCCATATTCTTTTTCACATCTGTTCCATGGTGC
TTACCTTGGAGTACCGAAAACTTAGATAACAGGTGCCGGG
GAGCAGACAAGGACATTGACCTTTGCCTAGGAAGTCTGCT
TGACTTCCTGTCTCATGTATGTGTGTGAGACTTGAAAAGA
TTCTAAAATAAAATTGCTTTTAGTCATACAACCAAGATAA
GACTGTGTTTTTCATTTGAGACCTTTTGTGCCAAAATCCT
AGGGAGGGGAATAGTCAAACAGCACTTCTAGCTTTGCCAA
GGAATTTGTGTTTCTGTTCAGGGCTCTGCTCTAGAAAAAT
AATAATACTAGTATTTTTAGTCAACTTATGTCAATGGCCA
TCCATGAGAGGGGATCACATTGCTAAATCAGGATCCTAGC
ATTCTTTTTGGAATATACCTGGTACTCCACCCACTGGATT
CTTCTTCTTACCTCAGAGGAAGTTCTGAACTCAGGAGAGA
ACATTTCAAAAATGTGGTATTTTCTGAATTTTCTATTGCA
TAATACCAACACTCCCGATTAGAATCCCAAGTCTCTGCCT
GTTGGAATTCTTTAGAAATTTCATTTCTCAAATTTATTGG
ATTGGGCATCAAGATTAGAGCATAGCCTGATCCAAAATAA
GTTCAAAAAATGTTTTTTACCTTTTCACTTTCCTGGTTAC
AGTTGAGTACACACTGGCTGTCCAGGTTGAAGCCATTGGT
ACATTCATACATGCCTTCAAACACAGGAGGAGGTGGCTCA
CACACCACAGGAATGCAACTGCCTTGCTCCCAGATTCCAC
CTTCCAGGCATTGTATCTTCAGGAACTTGCTGATAAAACA
TAAAACAAAAGAGCTCATCAGAATCTCTCAAGGAGGTCAT
GAAAGAAGACTGATCCTCAGCAATATGGGATAAGAATTAG
CAAATAGGCAGGGACAGATGGTTCTTGTGAGCCATATGTC
CCACTGTCCGAGGCTAATTTCTAAATCATGGAACTAAAAA
TAGTAATGTTCATTTATTATTTGAAGTAGTAGTAAATGTT
ATATAGAAATATTTCATCTATTACTCTTAAGAGGGTTTGA
TAAATAGCACAGCATCTAAATTGTAGTTGGGTTTTCTCTG
AGATCTTCATCTTGGAAAAGACTCACAACTAAATACAATG
AAATGACAGGTAGGATGGGGTACAGAAAAGGTTATCACAC
ATTCAGAGAACTGATCAGAAGTGATTTGAGGATCAACAGT
GTTGATACAGCAATATAATTGATGAAGTTGCTACTATTTA
TTGGTTCTTCAGAGAGGGGAGAAAGTGCAGCAATATGAGT
TTTCTTTTAAAACAGAGATTCTGAACCTAACTTTCAGAAG
GACAATAACTTCCAAGATGACTGCTTCATTTGTTTACGAG
TTTATTTTTCCTTGGAAAAGAGTGCATACCTTTCACCAGC
TTCTCAAAGTAGACATGACTCAATACTGCCCTGGAAGAAT
TGGTCCTCCTTCTCATGCCCAGACATGGTCCCCAACCAGA
GTGACAGCATTTGATGTGGACTGGAGTCAATGGAATTAGG
GTCCTTGCTACTGAGGATTCCATTCCATTCCCCTTTTGAC
TCACTGCAGTTTGAAAGTGCTTTCCATGTTGCTGTTTTAA
CATATCCACTTCTAATGCAAAACACTCCTGGTTACAGATA
AGCTTGTAATTCTAAAATAAAAATAACCCTTTGGCCATTG
ACTCTTTCAAACATGTAGTAGCCTTAAATTACCATTTTCT
AGTCTCATTATGCCCCTTTTAAGGTTAAATATGCCCACCA
ACCCCTGCATATTATCTTCTGACTATTGTGCCATACCTCC
TGTGGGCTTCTGCAGTACTCTAATCTTACACTAGTAAAAC
ATTTATCACATTGTTTTATAAATGCACATGTGACTGTCTT
TCCCACTAGATTGAAAGCTTCCAGAAGCCAGAGGCTATGT
GGTGGTTTTGTTTTTAATTCCCAAGAACTACTGAAACTAA
CAGCATGTCAGGCACATTGCAAGGCACATTTGATGATACC
AAGTTGAATCATTATAATACTAATGAAATCATCTTTTTTT
TTCTTTTTCTTTTTTTTTTATGAGACAGAGTTTCAGTCTT
GTTGCCCAGGCTGGAGTGCAATGACGCTATCTCAGATCAC
TGCAACCTCTGCCTCCTGGGTTCAAGTGATTCTCCTGCCT
CAGCCTCCCAAGTAGCTGGGATGGCAGGCACATGCCACGA
CGCCTGGCTAATTCCTTATTTTTAGTAGAGATGGGTTTTC
TCCATGTTGGTCAGGCTGGTCTTGAACTCCCGACATCAGG
TGATCCACCCGCCTCAGCCTCCCAAAGTGCTGGGATTAGA
GGCATGAGCCAATGTGCCCAACCTATGAAATCATCTTTTT
AATCCCCACTTCATAGAAACACACTGAACGATGTTAAGTA
ATTTGTCAAAGATCTCACATCACAGAATTCATTCAACTTC
AAATAATTTTAAGAATAAAATATTTTAATAAACATATGTA
AATAATATATACTTAGAAATAAGTTGAGTGTTTTATTATT
ACATAATCATTTAGATTCATATCTTTTATTTTTATTTTTA
TTTTTTTTTGAGACGGAGTCTTGCTCTGTCACCCAGGCTG
GAGTGCAGTGGCCGGATCTCAGCTCACTGCAAGCTCCGCC
TCCCAGGTTCACACCATTCTCCTGCCTCAGCCTCCCGAGT
AGCTGGGACTACAGGCGCCCGCCACCTCGCCCGGCTCGTT
TTTTGTATTTTTAGTAGAGACGGGGTTTCACCGTGTTAGC
CAGGATAGTCTCGATCTCCTGACCTCGTGATCCACCCGTC
TCGGCCTCCCAAAGTGCTGGGATTACAGGCTTGAGCCACC
GCGCCCAGCCTAGATTCATATCTTTATTCCCAAGAACATT
TTGCAATAGAAATCTGATTTTTGGCAGGGCATGGTGGCTC
ACTCCTATAATCCCAGCACTTTGGGAAGCTGAAGCAGACA
GGTTTCTTGAGGTCAGGAGTTAGAGATTAGCCTGGGCAAC
ATGGCAAAACCCTCATATCTGCAAAAAATACAAAAATTAG
CCAGGTACAGTGGCACGCACCTGTAGTCCCAGCTGCTGAG
GAGGCTGAGGTGGGAGGATGGCTTGAGCCTAGAAAGTCAA
GGCTACAGTGAGCTATGATCTTGCCACTACACTCCAGCCC
AGGTAGAGTGAGACCATGTCTCAAAAAAAAAAAAAAAAAA
AAAAAATCTGATTTTTATGACTGGAATTTTTTTGCATCAT
AGTTCTTTCCGACTTTCAGGTTCAGGAGTACATGTGCAAG
TTTGTTACATGAGTAAATTGTGTGTCACAGTGGTTTGGTG
TACAGATTATTTCATTACCCAGGAAATAAGCATAGTACCC
TGTAGGTAGTTTTTCCATCCTCACCCTCTTCTTCCCCTCC
ACCCTCAGGTGGGCCCCACTGTCTGGTGTTCCCTTCTTTG
TGTCCATGTATACTCAATGCTCCCTTCCACTTACAAGTGA
GAACATATGGTATTTGGATCAAACAACATTTAAAGGTAAA
TGTTATTATCCACACTTAAGAAAACTGAACCTGAGAGAAA
AGTAAAGCTTACTCAAAACACACAGTAAACCCTGCAGGCA
GGATGCAGACCTGGGTTTGCTCACAGCCGAAGCCCCCGGT
CCTCCTGCCACATCAGGCTCTGACTGTTTCTGGCGCGCTC
CACAGTTTTACTAATGCATCCTCATCCTCGGCTGAGCACT
CAGATGCCCTATGTCCCAATGCCACATCCATAAGTGGGCA
AAAAAGAAGTTTCACTTTAAATTTTTGTATTGAGTAATGA
ATTACACATAGAAAAATATGCAAATCTTAGTGTGTGGCTT
GAGGGAGTTTTACCTGTGAATACAACTGGGTAACCAATCA
CCAGTCAGATCAAGATGCAGAACATGTCTAGCCCCTAAGA
ATTCCCCCTTGCATTCCTTCCCAGTTAAAATCCCCCCACC
CTCACAGCATACAGTATTCTGCAACACCACACACTTCTGA
TTTTCATCAGCATAGAGGAGTTTTGCCTGGTTTTAAACTT
TATACAAATGAAATGTACTGCTTAGTAAATTGCTTCTTTC
CCTCCAGAAAGATGACATTTAAAAATGCCTCTCCAAATAT
ATTTTCAATTAAGGGTTTGCAGCTCTTTTTTACTCTAGCG
AGGCTCCTTTATGTCCCTCTCCTAGAATGGATATTTTACT
CCTCCTTCACACTGCAGAGTTTATATCCTCCCAGGGACTC
TCTGCTTTCCACTACCTCCCACAGATGAAATCCTTCCCCT
ACCTCTGCTGAACTGACATCCCCCAGCTGGAGAAAGCAGG
CAATACCACTGACAGCAGGGGAGAGGCACGGCTATAAAAA
CCTTGCATGTCAGCATGGTTATAAAGGAAAACCCTTGCTT
GGCCAGGACGATCATATTTTGACTTCATGTGGTATTTTTC
TCTGAATTGGTTGGAATACTTCAACCATGGAAATAGTCTT
CCTTTTCCTTGCCCAGAGTTAAGGAGCCATTCAAGAATGC
CGATTTCATATATTTCCCTGCCAGTTTAATAACCTCAGGG
GTGAGAGTAGACAGATCAAACTTGGATGGGGAAGAAGAAT
GTAGCCTTCCATCGTGGCACCCAGACAACGCAACAGGCCC
TGTGCTACAAACCACCATCAACACAGGAAGGAGGATGGCT
AGAAGGCAGCAATAGCACAGCTACACCGGACCCTGACTGG
AGAAGAGGCACTGCAGGGAAAGGTTGGCAGACAGAGTCCC
AATTCCATAGGAAATTCTGTTTTCTTTCTGCAGGAGTTCC
TTTGCCCCTCTGAGCCTCAATTCTTTTTCCTCATGGTTTC
TTCTCCCTTTGTACAGAAGACGGCTTTGCACTGCCATCTC
TCCATGGGCCTCCCAGGACTTCCACATCTCTCTATATCAG
ACAACCAACGTCTCCACCCTCAGTCTTCCAGCAAAGCATT
TGATAGGTTAAGTATCTCGGGGCCCAATAGTGAGGGCTGT
CTCATTTTGCCTGATGTTCATGTCGTGGATCCCAGCTTAT
GGTGCAAGCCTTGAGATTTCAAGGTATGGAATTTGGCACT
GCAGTGCTATGAGCTGGTTGGATTGTGCCAGGAATTCAGA
GTGTTCTGGATTCTTCCTAGTCCCAAGAAATTTGGTTTCC
CCACAGGGCCCTTGAAGAAGACTGAAGCCTAAATCTCGCC
ACCCATCCTGCTCATGTTTTTGTTACCTAGCGCTATGGAC
TAAATGTTTGTGGCCTTCGCAAACTCATACGGTGGTGAAA
TGCTAACTCCCAATGTGATGGTATTTTAGGGGGTGGGGTC
TTTGGAAGGTAATTAAGTCACGAGGGTGGAGCCCTCCCAA
TGCCCTCATGAGAAGACACGTAAGAGCTTGCCTTCTCTGT
GCTCTGCCATGTGAGGACACAGAAAAAAGACAATCATCTG
GCCGGGTGCGGTGGCTCATGCCTGTAATCCCAGCACTTTG
GGAGGCTGAGGTGGGCGGATCACGAAGTCAGGAGTTCGAG
ATCAGCCTGGCCAACATGGTGAAATCCCGTCTCTACTAAA
AATACAAAAATTAGCTGGGCGAGGTGGCAAGTGCCTGCAC
TCCCAGCTATTTGGTAGGCTGAGGCAGAAGAATCGCTTGA
AACTGGGAGGCGGAGATTGCAGTGAGCCGAGATCACACCA
CTGCACTCCAGCCTGGTAGACAGAGCGAGACTCTGTCTCA
AAACAAACAAACAAAAAAAGACAATCATCTGCAAGCTAGG
AAGGTACCCTTGCCAGATAAGGGATCTGCCAGCACCTTGG
ACTTCTCAAGTTCCAGACCTGTGAGAAACAAATGCATGTT
GTTTAAGCCACCCATCTATGGTGTTCTGTTGCGGCAGCTC
AAACTGACTGAGACACAGCAATGGACGGACTGATCCCCAG
TGCCTCTGCATTGCTTCTAGTTTGGTGATGTTGAGGAGTG
ACCTTTGACACCTTTAAAATCATGAATGAAAAAACTGGTT
TATTCACAATGATCCTTTGTGCATGGCTTATGCATCAGGA
ACCAAACGACTCCTTGAAGTCATGAAGTGAATAGATTGCA
TTTGAAAGAATGATAGCATTGGATACTAGACAAACAGGCC
CTTACCAGGACAGAGATTCCAAAACATCTTTGATAGCCCA
TGCGAAGTACCCTACATGTAAAACATTCTCCAAAACATCT
CTTTTGTAGGCAGGAAATCATATTAGTAACCATGAAGTGA
TTTACCCGCATACAGCAATTCATAGATTTCAAAGTTTTCA
AATCATAATATAACATTCTGATTATGAGATCAATGATTTC
CAACTTACATGTGTAGACCAATCCCATCAGAATTATGTAG
AAGCCACTTCAAAAAATCTAGATTGCTAGGCTTAGTGCAT
TAAGCCTTCTGAGAGTGGCCCAGGACTCTGTATCTTTAAA
CTTGTCAGAAGTTTTTATGTGCAGCCAGGTTGGCAAACTA
CTAAAATTCATGCTACCTTCTCATGCTAATAAGGTGCAGA
AACCAGAGAGGAAGATCATCCACCTCACAGCCCTGTGACT
ATTCCATTTGGTCTTTGCTAAGCATCCAGCCTTTTGGCTA
GGGTTGTTAGTTGAGAGTTCTTGCTCTGTGATTTCTTCCT
TACTCTGTAAATGGTATCATGAGGAGTTGGGGTTGGGGGA
AGGTTTGTATTTATTTTCCCTCTAACTTCTCTAGACAAAT
CAGCACAATTTCCAAGTTAGAAGGTGCTTTTTCCAATTTC
GAGAACTTATGGTATCCTCCTAGTGCTGAAAACCCAGCTG
TGCTCTTTCTGCTTCTTACATAATTGCCAGAAATAAAGAT
CTTGTAATCAAAACTTGGCTGAAAGTTTGATTGATGTCAC
TTGAGACACACATAGTCTACCCCATCCTTCTATCACCACT
GTAGGGTTTTCAAGAGCAACATTTATTTTCTATTGGAGAA
AATAAAAGAATGATTTGTTGAGTCCCAGAGAATTATCATG
TCTTTGCCGATCAAGGGCACCTGGTGTCTCCAGTGGGTAC
TCCCTCAAGAATAATAACAACAACAGAAAGACAATAACAT
GTAGAGCACTTAAGTGCTAACTATTGTATAGAAAAATATA
CATCTATACTATTTTGTCCTCAAACCCACTCTGTGTGATA
GGGACTATTATTGTTTAGATTCTTGATTCCATCACTCCAC
ATATTAGCCTCCTCAACCATCCCCAGCTCAGTAAATGATA
CCATCATCTGCCCTGTTGCTCAAACTTGGAACTTAGAAGC
CATCACTGATTCTGTTCTTCCTCTCAATCTTACCTTTTTG
CTCACCCCATCTGCTTTCTTCTAACCTGTCAACAAGTCCT
GCTTCATTTCCCAGATATTTCTGAAAATTGTCTCTACACT
TCAGCATTACCACAAACATTAACACAAGCCACCATCTCTC
ACCTCCTAACTGGACACCCCACTTCTCCTCGGGATCCCTT
CCCAGCCAGTCAGCAAGCACCAGTCAGAGGGAACTTTCAA
AAAAATAAATTTCCCTGTGTAGAACATTTCAATTGCTTCT
GTTAGGAGAAAAAATAAAATCCAAAGTTCTTTCTTCAGTC
TACAAGGTCCTGTGTGTTCTGGCCCCAATTTCTCCAACCT
TATTCAATGTCACATTCACCTTCCTTAATGCACTTCATCG
ACACTGGACTTAGAATCCCAAGCACAACCCATGACCTTTC
CAGCCACAAGAGTTGATGCCATTCTCTAGAGTCATGATGC
TTTTCTTTTTTTTATCTTCTCCTGACTGCCTCCTTCTCTT
TCTTCCTATCTAAGCATAATTCTTACCACCCCAGAGCATC
CTTATTTTGCCCCTCTAACTTTTTCCTTTTTAATCAAAGC
ATCTTTTTTCTTTCATAGGATGCATACCCTGAATTATTTT
GTGTATTGGTCTTACTTGCTTATCATCAGCTCCCACCATG
GAAAAAAGCTTGGTGAGGGCAAAGCATTATTTGCTATGAT
ATTCCCAGTGCACAGCACAATGCCTGGTACATAATAGCTG
TCAATAAATATTGGTTCAATGAATGTATAGATGTTCATTT
TATAGATGAGGTAGGATTTAGAAACATAAAATAACTTGCC
TGGGGTTATCTAACTGGTTGATGGCATAGCAGGGATGTAC
ACTATGATGAGTCTCATGACAATGCCTATATTATAATACG
GAAGCATTCATGTTTCTACCAATGGAGCTACAGATAAATT
ACCTCTCCTCATTTAGTGCGTTTGTGCTGAGGATCCCCGA
ATCCTATCATTTAGAATATCCCTAAAAAGAAGATGTAAGG
GAAAGAGGCAATTGCATTATTTCCATTATATGAATTAGAA
AACTAAAGCATTAATTTGTTGTGTTTTGTCTGATACATGG
TCAGTTTTTGAACTGAAGTTAGAAAGCCTTTTCACTCTGA
ATACGGTTAAACCTCTCACTACACACAATGTAGTACCTAA
AGCAGCAATATTAGAATCACCAGGGAGCTTGTTAGAAATA
AATCTCAGGATCCACTTCAGACTGACTCAACAAGAACGTG
CATTTTTAAAAGACCCCCAAATAATTCCTATGCATATTAA
AGATTGAGAAATAGTGATCTAGACCAATTTAAAAGACATG
GTTCTTGGCTGGGCGCGGTGGCTCAAGCCTGTAATCCCGG
CACTTTGGGAGGCCGAGACGGGCGGATCACGAGGTCAGAA
GATCGAGACCATCCTGGCTAACACGGTGAAACCCTGTCTC
TACTAAAAAATACAAAAATCTAGCCAGGCGAGGTGGCAGG
CACCTGTAGTCCCAGCTACTCGGGAGGCTGAGGCAGACGA
ATAGCATAAAACTGGGAGGTGGAGCTTGCAGTGAGCTGAG
ATCGGGCCACTGCACCCCAGCCTGGGCGACAGAGCGAGAC
TCCGTCTCAGAAAAAAAAAAAAAAAAGACACGGTTCTCTA
CTTAGCCCCAAACAGAACCATCAGCACTTCCAAACCCCAA
GCCAGTTTTCCTCTAACAAATTGCGGCCCTGGTTTCCCAA
ACCAATATCCTAAATAGGGAGTAAGTGGACTTCAGACACG
GTCAGCCTGCAGCCCATCATAGTTATCATTCACTCTCTAA
TACCAGATCTCCTGATGTCCTATTCTAGCCCTTTCTACAA
GATGAGAAACAGTATCAGTATCAGCAGGACCATCCAACAA
GACATACTGGATTTGGCCTTCTTCTCTGACAAAGAAAAAA
AAAAAAAAGCCCCTTACAAAACTCTCCTCACATGTAAAAT
AGAGCCTCTCTGAAAAAAATGAGCCACCTGCTAACTCGTA
AAAGTGTGTAGACTATTTTTACTTCCATGTCCCACCCCTC
ACTTTTATCTTTGGACTTTCTTCTCCTAATTCTTGTGTCT
CCAGATTGGCAGGTACAATCATGCCTGGTCCCTAGGTTTG
AACACTTAAACCCAAGTTTGAGGCCCCTTCTCCATTTTCC
ATTGCTGATGTCTTAATCATCTACATCTCCTTTCCTGGTC
TTGCTCACTTCAAGTTCAACAACTCCCACTTCATCTCTTT
TCATGAGTTTCTTCCATTCTCCATGCAGCCAACAGGTTTT
TCTACCAAATATGCCCAGGTTACACCCTAAACTAAAAACA
TTTAATAGGAACCTCTTTCTTTCACCATTCAATTACTTGT
CCATTTATACATTCATTTAACAAATATTTATTGAGCACCA
AGGATATGCCTATTTATTATTTTAGGTCTTGCAGTTGTAA
AAACAAATATAAATATTATAATAGGGTTGGAATACTGACC
TGAGAGAGGCACCAACACTGCCTGCAGACAGGAAGAATAT
CAGCAAAGGAAGACTTCGAGTGGGTTCACCAGGGAGAGAA
GTGGAAGAGGATATGCCAGGCAGAGGGAACAGTGCAGGTG
AGAACCCAGAGATTTTCAAAAGTCTTAGCCAAAAGTGTAA
ATGGAGAAATGGAGGAAATATGCATATTCCCTCTACCTCT
TCTTCCCTCCCTCTCTTTTCTACCTATTGTTGGGGAGAGT
CAGGGCAGGGGAAGAGCCTGAGGGAAGTCCACTGGAACAA
AATTCGGGCAGAAAAGAGCAACACATTGTATACACTCAAC
TTCAGGGGGCAGGTGATCTCATTTGTAAGAACTCCTTTTG
TCATCTTCACAAATCTTTTAGCATAAGAATTCCTCCAGGT
ATTGTTATATTTCTGTTCCTGATCAGTCTGACTCACAGAC
AGGCATGATCAAAAGTGCTCACAGGTATATACACACACTC
ACACCCTCACTTGGGAATTAACTTAACCACTGCAGGTCAC
TGTTGCTCCTTGAGAAAGCAATGTTATTTGCATGGTCCCT
TATCTGGAAGCCACAGCAATGATAAGACCCTAGTCTGCTA
AAAAGGTGTGGTATACCTAAGGACCTGGAATACATACAGG
TGGATCCTGCATTGGCCATACTCCTGACATTACATTCCTT
GATGTGGGCTGGAAGAAAAAGAGCTGATTAGCATTTTCCT
TGCCCTGACTGAAAAGGGAGAATCAGAAGTCACGGTGGCT
TCGGCAGGCCTTTAGTGGCTACACTGGGAGATTCTTATCA
GGAAGAACATGTGGCAGAGTGGCTGAAAGCAGGTGCTCTG
GAATCAGGAGATGTTAGAGCTCTAGCGTTGGTGCTTAATA
AATCTCTAACTTAAAAAAAAATCGCATAAACTCCATTATT
CTCAGTTTTCCTCACTGGAAAATAGGGATAGTCATACATT
CTCCACAGGATCATAAGTAGATTATGTGAGGTAGTATATT
TAAAGCACGCAGTTCAATGAATGGCACATGACCACGATCA
ACAAGCAGCGGAAATTACTAGCTATGCCTGATGATCAGAA
GATCTGCTCAGCCACACTCCTCTCTCTCTCTCTGTGTGTG
TGTGTGTTGGGGGGGTGGGGGTGGGGGTGTGTGATGAGTA
TGGAATGTTAACATTCTGCTCATTTTCTCCACCCTACTTA
ATTCTTCATATTTCTGTCCCACCCAGAATCCCTCAGGAGA
CAGTTCATGAATCAGTTTGACCTGGCCTGACCCCATCACT
AGAGAGCAAAAGCAAAACCACAACCAAAATGTTCACTCAA
TGGGCTGAAGAAAGTGTGAGCCAGAGACACAGGAGGAGTA
GGACAAACGAAGACCAGAAACAGCAGCAGGGGGTGAAGTT
ATGGGTAGAATAAAGTCCTACTGGTTTATATGTAACAATT
AAGCTCTTACTCTGGTTTCTAAAAATTTACTCTGATTAAT
AGATATTAGCAGTCAATATAAAACAGCAAGTTTTACTATA
TGATGCTCTCTAGTTTGGGGTTGAAGTTAACAGGTAAATT
TATGAATTCAACAAGGGCTGAGTTTGAAGTGAGCATGCAT
GCTGGTCACCAGGACCCTTGAAGCCTGCAGTCAAGATCTG
GTCTGCAGCTAGGTGTGTATATGAGTGGCCAAGGCTTGGG
GCAGAGATTCAATCACTGTGAAGCCAAAAGAGGCTTTAAT
AAATTAGCCTAAAGCTCACATTATCCTACAATGGCAAGAG
ATTTGAGGATTCCAAGGATAAATTTTGAATGTATTTACTA
TAAACACTAATTATAAAGCCAGGCAAGGTCTTATTGGAAA
GAAAACACATTTCTATTTCTCACAGTTACATGAGTGTACA
TAGAGATTAATGTGTGTTCTTTCCTTGAGCAATCATAGAT
AGAACATGTGTATATACATGTGTAGGTTTAGCACCTATTC
ACCTATGTATAGGCATCTCGCTATGACGCAGAGCTTAACA
ATTAGGTAGATTACTTTTATAATTTTTTAAAAGCTATGAA
TCCAGGATACTTAATTAGTTTTATCTTGCCTTATCTGCAC
AGTTTTCAGATGATTAACTAAGTCTTTCTTTCCCTTCCTA
GGATAGGATAAAGTCAGTTTGAATCTTCCAGAGTTTCAAG
CTATGGTTCAAAAAGATCAAGAGCCTAAAAATCTGGGTAA
TGTCTCCAGGACATGCCCTTGCCCTTCTTCTTCCAGACCA
GCCTGACTTTATTTGCTCATCCTAATTTTTTAAATTATGA
CCAGATCTATCTTGCTGATTACATGGTTTCTTTTTCTCCC
TCTTTCCCCCATTTTCCTTGATCTACTTGAAGCCACTGTA
GTACTTGGTCACTTCTTGAGTTGTCAGCAGGATGATATAA
AGCAGACAGAGAGTATAAGAATAGTACATTTTTAAAAATT
TAATAAACTTTCTATTTTGGTGTTTTCTTTTATAGGCAAA
GGGAAATGCACTTTTTCCACTGGTAATTGAAGACTTGTAC
CTCTGACCTCAAATGCCAATTCCAGTCTTCCTGGACTCTG
TGCTGTTTTTTTTTTTTTTTTTTTAATTTGTTTTGTTTTG
TTTTGTTTTTAGCATAGGAACCAACCACAGATGGGAGACA
ATGGCCACGGATAAAAACGTAGCTGAGTGTACTCCGTGTT
AAAGAAGAAATTTCTCTATTGCACCAGAAGGATAGCCCAA
ACGGCAACAGTCATTTTGTAAGAGCCATTAACCTGGTAGA
AATTATGATGGTGTTGATGATGATGGTAATGGTAATGATA
ATGAGGATGGTGATGATGATAAACAGCAGCAGTGTTGATG
AACTGAAGCATAATATGACCAAAAATTTCGCTCAGTTCTT
TGCATCTATTATCTCATTTATTCCTTACAAAAACCTGTGA
GTACACCTATTATTTCTATCTTGTAAGTCAGAATAATGAT
GTTCAGTACAGATCAGTAACTTGCTCAAGGTCAAAAAGCT
AATAAATAGTGGAGTTGAGATTCAAATTTAGATCTCAATA
ATGCCAGACCCTGTATAATTAACCACTAAATGAGGAGATA
AATCTTAGACTAAGAAAACCCTTCTTAGCCATTTGACTAA
ATTACCTTCTTTAGAAGTTTTAGGGATGTGTTTAATTCTA
AAACTTAATTCTAGAAATTCTAAAAAAGTTTTCCCAATAT
TCCAACTTCAAGGGAGAACTAGATCCAGTTTTCTTGGATG
TGAATGGATAATAATGAACCAAAACCCATCAAGAAGGAGA
GAACAAAACCTTGGCTGTTCATGCAGACCAAAAGTTATTC
AGATATTATTCTAACAGTGCCCTAAGTGCAGTCTACTAAG
TCCATGTCTGTGCAACAGTTGTGTTTTAATATATCACTGC
TTTTTTTTCTGATGGTAATAAATCGTTATGTATCTACCAC
TTCTTGCAATGATGTTTTACCAAAGTGTTGGCTCTTCTCA
TTGGTTCTGTGGAGATAGAAAATAAAATAGAAATGTTTGG
AGCTAGAAATCACTCAATTATTTCCCTTTATTTTACGAAT
GCAAGAAAGGGCTCAGAGAAATGAAGTGATTTGCTGAAAC
CAAAAGCCTTTGTAGCCAATAGCACAGTTTTTGGAGTCAG
AATGGTTTTCATCCTAATTTTACTATTTATTGGCTGAGTG
ATCATGGGCAGGCTACTTAACCACACTGAGTCTCAGCTTC
CTCATCTATAATAGGGGATAATAATAATATTCTAAAATAT
TATAATTACTATATCAAATTATAAACTATTATATAATAAT
ATATTTTACTATACTATTATTTTGTTAATGATAAAATATA
TTACTGTTATGGTAAATTATTGGGTATTGTGTACAAAATA
CCTAGCATATATAGCACACAGTGACAAATCATCATCACCA
TAGTCATCCTCATCAATACCCAATAGAACAGAGCCCAGGC
TTTAAGCTTTTTAACACTGCCACACCAATCTTTCTATGTG
TGTGGAAATGGGTCAAATATACACACCCAGCTCCAGTCCA
TCTCAGGCTCTCCCCCAAGTTAGGTCAGACAAGGCTTCAC
TAAAGGCATTCACCAATCAAACATTTGTTAAATAATAAAT
AGTCACAATGTGAGGCCTGTTAATTTCAGCCTTGACTTTC
ATTTGTGCTTATAGAACTTAAACAGATTTATGTACTTTGG
AAAAGTTGATGTTGTGGGCAACCCTCAGAAAGGATGGATG
TTTACAATTACCGACAAGAAGATCTGACACTACAGCACCC
TACAGATGGCATCTTGATGAGTGACTTATAGAAACAAAGA
TTGTCTAACTAAAGTTGGAAGGTTTGAATCATTTAGAAGT
TAAATTAATTATGGGCTCTAATGACGTTAACCTAACCTTC
ACACATAAAGATAACACATAATGAGAAAAAGGCAACCATG
GAAGTGAAAGATAAGGGAGAACATAATATAGTCATAATGA
TAAAATATAAGTCAATCACACTTACTTTAGCTTCCCAGGA
AATCAGGTTAATGAAACAGCAAAGGAGTGATTAACAATGA
TGTGTATGTGGAAGTAAATTGCATAGGAGAAAAAAGAAAG
GGTCTTAAAGGAGAGTTTGTGCATATTCTACAATGTGACA
AGGAAAGAACTCCTGAAACTACATATACTTTACAATCTCC
TTGGAGTTACAATTTTGCTTACATTTTCTCTATTACCCTC
AAAAATAAAAAAGTCTCAAAGAGACGTGTTAAAATCTATC
ATGCAAAAGTTCTGCTACAAAAATTTTAAATAGAGAAGTC
TTATTCTGGATCTTTCAGGAAAGTCAAAATTTCATAACTG
ATATTAATCTAACAGGAACAAAAGTTTGACTAGACCAGTG
CTTCTTGACCTTGGCTGTACATGGTAGCAACTTGGGGAGC
TTTGGAAAATACAGATGTCTGGACTCCACCCCCAGAGATT
CTGACGTAATTGGTTTGGGGTGTGACCTGGACATTAGGAT
TTTTAAAATCTCCCTGGGTGGTTCTCATGAGCAGCCAAGT
ATGAGAAGCATCTTTCTGGTGAGCTTGTTGAGAGGTAATC
CTTTTTCTGTTACCATTAACTTGCAAAGAGTGGCACTAAT
CAGGCATAAATATCTGTTGAATAAATAAAATTAAAACTGT
CTTTGAAGAATGACCATTCTTTCTATGTCATTGAGAAAAT
TGCTAGAAAAAAAAATACTACATATGTATGTTTAAAGTTC
TCATTCACTCTAAAGCATTTGAAACAGGGATCTCTATCAC
CTTGTAAGAAAAACCTCTCCTTTCCTTCACTATTTTTAGC
ATCAACTTTCACATCAAAATTCGATCATAAGTTTGCATAT
AAATGCAATGCTTTTACCCATTTAGAAAGTATTGAATACC
TACCAGTAAATAACTAGTCATTGGGCACAAGATGCTAAGC
AAAATATTCATGGTCTATTTGCCAATATAGATGAGTAACC
AGATCATTTGTAATCAGTGAGATAAGTGATATCATCAGAG
AAATTTGGTGTACAATGGCAGCCTATGAGAGGAGGCCTAC
AGTCTGGGGAGACCTGGTAAACTTCCTGGACAATGTCACA
CCTACACTAAAAATAAGAGAGTAAGAGTTAGTCAAGCAAA
AGGTTACTGTCAGGGAGAGCTCTGGGAAGAAGGAATTCCA
TGTCTGAAGGCCTTGACTGCCATGGCTTCCATGAAGATAT
AAAACAACTCCAGTAGTATTAGAGCCTATGCTAAGAAGGT
TGTGTAAGAGCTGAAGGGAAGTGGTCTGCAGGGAAGATAG
CGAGCAATGAGGCTGGAGAAGTAAGCAAGGCCCTGCCAGA
TTGTGCAGGCACTGAAACTATCTTAATATTCAACTTTTTG
CCCTTAAATAAAGTGGCAGGTAGGTTGATCACTCATTTTC
ATGCGGGGAAATAACAAAACTGGATTTGAGGTTTTTGAAG
GCCATTTTTGCTGCAAAGTGGTGAATATATTGAAGAGAAA
AGGACTGGAGACAGAAAGATCAGTTCAGAGGTGAAAAATG
ATAATAGTCTATAATAGAGACTCGGCAGCAGGGATGGAGA
GAAACAAGCATATCTGAGTCAGTAAGATAATGACAGAGTT
GATAACTGATTTGAGAGAAGATACAGGGCACTGAAGAGTC
TCAGGTGATGTGCAGGCACCCAGTTCAACCAGCTTCACAG
AACACAGAAAGATATGCATATTTGAAAGCCTCTGTTTTGA
ATAGTTAAGAGTTCAAGATGTAGACAGGATATCCAAGCGG
CAATATCCACAAGCAGTTGGTCTTATGGGCCTTATGGCCC
TTAAGGGAAGATACTATATTGGCAGGTATGAATTTAGGGA
CCATCAGCATGCAGATGGTAACTGAGGCTACAGGGTAAAT
GAGCATCATGCCTGACAAGTTGGAAAAGAGAACTCAGACA
AACATCAACTTTAAAGAAATGGGCAGAGGAATAAAAGCTG
AAAAGAAAATCAAGGGTGGACAGACAGGAAGAAGGAACAT
GAATCAGGGAGCAAGATGGATGAGAATCAAGGAAGAAGAG
TTTCAAGAAGGAAGGTGTGGCCAAAAACTCTATAACAAAG
ATCCTGACTCCATTTTTTGAGGTTGGACTGCCCAGGTCTT
ATTTATGTGTCTGCCTTTATTCCTAACCCAGAGACTGGCA
TAGAGCATGCAGGGGATGAATATGCCATCTGTGACATCCC
TGGGTAGAATGAGACAAAGCTGGAACAGAGATATCAGAGG
AAGTCAAATCCAGCACTTATCATTCTTTTGCCCTGAAACC
ATGGACTTGAGAAGAAGCAGGAGGGGAATGTATTTGGCTG
ATATTTTAGTAATTGTTTCCTTCTTTTAAAAAAAGATGAA
CAAAAAGTAATATCTGGCATAGCATATGTTTTGAACTTCA
AAGTTTGTAAAATGCTTTCACAACATTGCCTGACATTCAG
CCTCAAAACAACATTGTTGGATAGAAATAGTTACTACTTC
CCACATTATAGATGCAAAAACTGAGATGCACGAACATTGA
GTATTTTGCTCAGGGTCATGCAAGCAAGTTGCAAATATAA
CCCTCAAAAATTTTTTTTTACTACACTGTACAGTAGCATA
AAATTATCATGTGCCCATTCTCTCTGGATTGATTTCCCTT
CTGCTTTTCTCAATTTCTTCTCTTTGTGCTTGCATGCCCT
AGAAAGAAGTTGAGGGCCTCATTTGTACAATGCTGGGCTT
TTTCCACATGCAAGGAACAAGGCTGACATAGTTCACTGAG
TAAACACGAGCAGCAAGTGGCAGTGATTTATGCTAGACTT
GCAAACTTCTGATTACCAATCCACCACCTGCTATGTAAAC
AGGTGTAAACTAAGATTTAATCAGCTTACATAACACGGTA
AATAATTTAATCTTTCCTCAGCATGGTGCTTGTGAATGTC
AACGTTTAAGCCCAAACTGATGCTGACATTGTGATGCAAG
CATCCACTTTCTCAGTCAGAAAAGCTGTGTCCAAAACTGT
CCCTCAAACCCAGAACTCCACCCAGAGTTCTGGGTGGAGG
CCTCATTTTTTCCCAACATAAAGCTGAGACATGGCCCAGA
AAACTGGTGATGATCTTGCTGTCTTTAATTCCTCCCGGTC
CTGAGACATTTCTCTGACCCCTGGTCATTTATTCTTCAAG
GCACTATTCTGCAGATATCTGAGGTGGCTGCTGGTGTGTG
AAAAAAGAGGCAAGACTAGAGAGGAAAAAAGCAAGAAAAC
AGCAGCCTTCAGGGTAACTGTAGTAACGTTTTCACTTAAA
GATTAGCTGGGTACTCACTGCCTATGCAAATTGCCTCTAG
ATGCTATGAAAATCACATGCAAATATGCTCTTGGTTGTCA
AAAACTGTTTACTGCATCTGCTAGAGACCACAGAACCAGG
GAGTGTTGCCTCCTATGAATTTTTCATCAGTATTGTTTAT
GTTCTAATCAGCCTGGCCCTTCCCTCTGGTGGAAAGGGCA
GGGTATGGGCTTGCTCTTCCCCTCCCACTTATGAGCCTAG
GCCTTTTCTAGAGTGGAAGGCCCTGGGAGAGGTCATTGCT
CTATTGGCCAAATGTTAACATGGTTGAGAGATCAACTAGA
GAAAGGGTAAATGGGAGTCAGATAGCTTCCTGATTTTTTT
TCTGTCCCTTTAGACCATCCTAGCTTACAAGAAAAGGTTG
TATGCCCCGGCACCACTGGTAATACCATGGCTAGGATTTT
GTTAGTTCAAAAACAAAATCTTAAAAGAATACATATTGAC
AGGCTTTGAACTAATGTAGCTAGGTAAGTGCTAGGTAAGA
AACAGATTTGGTTTCTCCTGTAGCTACATAATTTATGGTA
GAGAAAGAATAGCTACTATTTCCTAAATGCAAGGAGTTTC
TTTTCCTGAAAGTTTTTTGTTCACTCAGAAAAAGTTTCTT
TTTCTGAAACCATTTATTGAGTAATTGGCACAAGCCAGGC
ACTTGGCTGGATATTGAGTTAACCTTGAGTTGGATATTGA
GTTGAAGGTTGAATTATCTTTCAACTCAATACTGATGCAA
GCATTATTCTAAACTTAAAAGGATAAGAAGGAGACCTAGA
AGAAAGGAAGGAGACCAAGACCCAAAGAGTTAAGTAACTT
GCCTGAGGTTACTCAGCTGATAAAGGGGGGATGAGGATTT
GAACCCCAAGATGTCTCTAGTGGAAGCCCTTCCTCTTAAA
TTACATTATAAAGTTTGTGTTCTTTCAGATCCCCCAAGAC
ATTGAAAGAAAAGTGTTTCTGGCCACAGGTCTAGGAGTGC
ACATACTTAAAATTCAGGAAGGAGAAAGCAGAAAGACATA
ATAACAATATTAATAGCCAAAATGAGTTGAGTTTTATATT
TTTAAAATAAATTTACTGAATTTTTATGTTTTATTCATAT
CATTCATTTAGTTCCTACATCAGCCCTAACTGGTAGATAT
TTTTTTTGTTATCATCATCCCCTTTTTATAGAAAGAAAAT
TGAGGCAGAGAAAGGAATTTTCCCAATATCCACAGCTCAT
AAGGGTCTGCACCGGGGACCAGGCCAGGCCTGCAATTGTA
AACTGGACTGACGAGTATAGGCCGGCACAGAGTTGGATTC
AGGTGACACATACAACACTTGGGACGCTGCTAACTCTTAC
TTTCAAGGAAAGTGATCATTAGGGCAGAAATTATTTTAAA
AAGTACCCAAGTGAGACTGTGGGATCTTCTATGGGAGAGA
ATACATTTACATAAAGCACAGCAGGTTACCTGCCTGTCAT
GACTGAAGAATATAGTCCTGCAGGTAAAGAGAGATCATAC
AGAAAAACAAACATAACAAGCAGCGAGGTAGGTAGAACTC
CAAAGACCAGGAACAATTCAACTTACTTCCTGACTTTACC
CTCTGCACTTTCTGCCACATAGTACCCTGGTTTGCATTCA
TATTTGCAGATGGTGCCCACGTCGTGGTTGTCCTGGAGGC
AGTGAGGCAGGAGCAAGTTGGCATTCAGAATAACAGGGGG
AGCATCACACTCCAACTTGCAGTAGACTTCAGGGAGAGAC
CAGAGACCATCTTCAAGACATGTCAGCCATGGGCTCAGTC
CTGACTCCAGGAAAGAGAAGCACAAGATGCTCAGAACAGA
GAGCCCAGAAAGATAATCATAGCAGATGAAATAAAAACCT
CTCAACTTACTGGTGTCTTTCAAAAGTCACATTATTCTTT
CTTGAGTAGCATCTCAAAAATCCCATGTCAAATGTTTGTC
CTACATCTTTTTACTTATAGAGCATCCAGTGTGATGCTCT
TACATAAAACAGAGGTCAGATAAATCTTTCTTGACCCAAA
TGAAAGAAGGGCTACCAACTAAATCACTACTTCTTTTCCT
ACCTACAAATAATAAAAATATAGCAGTGATGGTATCATGG
AAAGCATTAAAATAATAATAGATGACACTTTTATAGTGCT
TATTATATGCCAGGCACTGTTCTAAGCATTTTACATGTAT
TAACTTGTGTAAACTTCAAACCTCAAACAACCCTATGAAA
TAGATCCTATTATTATCTGCTATTATGCAGATGAGGAGAT
TGGGGATCGGTAACTTGCCCGAATTAGTAAGGGGCAGAAT
CAGGGTTTGAACAGAGGCAGTTTGGATGCAGAGTTCTGTA
TTTAAACACTATACCATATGCCTTAGTATAATTCATGGTT
TCTCCAAATGCAATCCATGAACTACTCACCATAGCATCAT
TATCTCACCCCAGACTCACTAAGCAAGAATCTCTTGGAAA
AGGTTCAGGAATCTGCAATTATAGCAAGCCTCCTGAGTCA
TTATTAAGCACATCAAAGTCTGAGAAGCCATCAGTTAGAG
CAGGCTCCACCCTATCTTTATCTCTAACCAGCACTAAAGC
CAGGGACAAATTCACACATTACTCAAAGGATGGTTGTTAA
ATATTAAATTTCAAAATGTGCACAATAGACTGTATCTTGA
TTATGAATATTATCAGGACAACCATTCTAGTAGGCTTGCC
TCTGGGGTACACATCATCAAACAAAAATAGAGGAAAGTCT
AAGATTCCTTCATTCATGAGAACCTGAGCCAGTGCATCCT
TTCAAGTAGTTGGGGACAAAGAGTGGTGTTGCCCTTTGGG
ACTTTTCTGGAGTTATCAGAAGATGGTGACACAGTGGAGT
AAATGGGAAAGGTGTTGGAGTGATGAAAAGAGTCCCAAAG
CACCCTCAAGAGCGAGGGATGGAAAAGAACTTGCATACAG
TTCCTGGTTGACCAGACAATACCTTGCAGCTTGGCTGGTG
GGACACAAGAGATTGAGCAGCGTTTCAGAAAGTTGGTTCC
CTCTGAGCAGGAGAAGTTTGCATAGTTCACCAAAGACAGG
TCAGGAACACCACAGTCCACGGGAAGGCAGCTCACATTCT
GGTCCCAGTGCCCAGAAGAACATGTGAGCAGAATTTCCTT
CTAGAAACAGAGAAATTGCTTCTGTCAAAGTCACAGTAAA
AAACTTATCAGAGTAGTTTCCAGGCTTTAGAAGAGTCTCG
GTGATTATCTGTCTAAACATTTAAAACAGGACAAATTATT
TTGCCTTTGTCCCTCTTCAGGCCTCATTGTTTTAATATAC
ATTCTTACAATACTCAGTATGATGCTGATAAAAGAAGGCT
GCTAGTGCCACAGAATCATGACATGGCAAGACTCCTTCAG
GCCATCTCTGTTGTCTGCTTTCCAGTTGCTCCTCCAGACC
TGTTCTCAACTCTTCTCCGCCCTGCTCTGGTCCAGGGAAA
CTGACCCCAGTGGATTTCATGCCTCTGACTTGTAGTTGCA
TTCAGATCCAGGACACAGTGTCAGGAGCCTGGAGAGGGAG
AGGAGAAGAGGGAGGCCAGGGTGCTGATTCTCCCCATTCT
CTCCCAAGGGTCACTGCAGATTGGCTGCATCTTCTGGAAG
CCTGCTCCACACAGTTTCTGCTCCTTCTTCCTGTGATTCT
GCACTCCTAAGGTAAACCTTTCAGGCCTAGGGGTGATAAC
TGAGCCCCTTCACTTGGGATACTGCACCATCTCCTTGTGA
TTTTCCTATATCCTGTCTACACATTTATGAGTGGTCCCTT
GATTAAATTCTCTCAAATTGCCCACTTTTGAGTATGTCAT
CTGTCTCCTGCTGGCACTCTTATTAATAAGCCAACTGATA
ATGCTACTGAAAATAATTATCTCCACTGGGAATGGTGTTG
AGAGTCAATGCATACAAGGCATCTTCCAAACCTTGTAGTT
AAATGTGAGAGATTCTAGCCATTTCCTAGGGCCTGCCATT
TCAGTGAGGCAGCCCTAGAGCACACTGCTACTAATTCAAT
GAAGACATATTTATCGAGCACCTAGAAGGGCCAGGTCCCG
TCCTAAACAAGATATCCTCCAGGAACTAAAAATCGACCAG
GCAAGCAAATCTCATGTTGAAACAATGATTCAAAAACATG
TGAAGGGGGAAGAATAGAAAGGAGAAAAAGAGGGAGGAAG
GCAGAAAAGAAAGTAAAGAAGGAAATGTTAAGAGCTACAT
TTTTGTTTGTTATATCCTATCCCCTTCTGTAATGGTTAGA
AAGAATGCCATATAAAGACTGCAAACCATAAAACAAAAGT
AGAAAACTGAGATCAAGAAGAAAGAAAACATAAATATGCA
ACAATAAAGTCATATTGTATAATGCATGCTCCTGTGTGAT
GGTACAACAGGAGCTGGAGGAGGAACTGCCATCCTCGGCC
AGGGAGGACAGCATGTAGAAGTTCTACAGAATAGATAATA
CAGGATTGGCCTTTGAAAAATGATCAGGACTGCCCAGCAG
TACAGGGGGAGGTGGGAGAAGAAGGTGTCTAGGGTGGGGG
GAATGTAACAAGCTAGGACCTGGAGACCTAGAAGCTTATG
ACTTGTTTGAAAAACACACAGCCAACATTCTAGCTACTGG
ATTATCAAAGGTCAAAGACAGAAAGGGGAGTTTCTATGGC
TGAGCCAGCCATCCTGCCAGGAAATCACAGTGGCACCAAA
GCCACAGGTAAAATGACTGCTGAAGGCACCTGTCACCCCC
GACACCAACTCCTGGCTAGCTGCTCCTTCCTGCTTCCCAA
TGTTTCCCTGTTGTTTGCCAGAAGGACCCAATTCAAAGCC
AGACACATTTTTCTGTTTAGTTTCGGTTCTTGTGTCAACA
AAAAGCAAACATCCCCACTGTCTTGTGATCACGAGCAGGG
ATTGTATAATTTCCTTCATGGGGCCAGCCTCAGATGACAG
CACGTTTGGTCAGCTGGAGAGTGCCCTTGCTGACTGCGCC
ATGTGGTTGGCAAACAGTGAGCTCCCACCCTTCTCCCAGC
CCAGATGCTGCCCCTCACTCACTTAACACAACATGCAAGT
CTGGCTCTAATTACAACGAGCCACTATCACTTAAAGAATG
CCTCTCGGCCGGGCCCGGTGGCTCAAGCCTGTAATCCCAG
CACTTTGGGAGGCCGAGACGGGCGGATCACGAGGTCAGGA
GATCGAGACCATCCTGGCTAACACGGTGAAACCCCGTCTC
TACTAATAAAATACAAAAAATCTAGCCCGGCGAGGTGGCG
GGCGGCTGTAGTCCCAGGTACTCAGGAGGCTGAGGCAGGA
GAATGGCGGGAACCCGGGAGGCGGAGCTTGCAGAGAGCTG
AGATCCGGCCACTGCACTCCAGCCTGGGTGATAGAGCGAG
ACTCCGTCTCAACAACAAAAAAAAAAAAAAAAAAGAATGC
CTCTCCAGACTGGGGGCAGTGGCTGACATCTGTAATCCCA
GCACTTTGAGAGGGCGAGGTGGGCAGATCACGAGGTTGGC
AGATGGAGACCATTCTGGCTAACACAGTGAAACCCTGCCT
CTACTAAAAACACAAAAATTAGCCGGGCATGGTGGCATTC
ACCTGTAGTCCCAGCTACTCAGGAGGCTGAGGCAGGAGAA
TCGCTTGAACCCGGGAGGTGGAGATTGGGAGGCTGCAGTG
AGCTGAGATGGTGCCACTGCACTGCAGCCTGGGCAACTGG
GTGACAGAGCAAGACTCTGTCTCAAAACAAACAAACAAAC
AAACAAACAAACAAATAATGTCTCTCAAAATCTGCATATA
TTGCATATATTGCCTGGTGTTTCTCCTGTCTCTGTTAGGT
ATTGTCCATTTTGTTTTGAATTTGCTTCTAATTTTAATGC
GTTAAACATGTTGTCTTTTCTTCTCTCCCCTTCTTCACCT
ATCACGTGAGTAGATTCAGTCCCTGCATTTTTTTCCAGTC
TTTTTATTTCTTTTCTGGAGTGGACATTCCTTTGCCTGAG
TTGAGATGAGTGAAGAACAGGTAATAAGGGCTCTGCCGTC
CTGACTAAAGCATCACAGACCAAGAAGTTGGTGCCTCAAG
GTATATTAAACCTGTTTCTCTCCAGGCAGAAACTAAGCCA
GCTGAAGCCAAAGTGCACACCTTTAAATCCTGACATCTCT
AAGCAAGTGAAATTCTCCCACAGGTTCCCAACCTGTTAAG
CAATCAATTGGCACAAAATAAAAAAAAAAAAAAATCAACT
CTTGTAAATCACTGATGTCTAGTTAACAGTTGTGTGTCCA
CTCTTTCCTTATGAGACCACATCTTTCTGTTTTTTTTCCC
TCGAGCACCATCCTCTCTTCCCTAGGGCATCCTTTTTCTA
TCTTATAATATGGTCATGTTTTCTAATGGCTGATATCATG
TTTAAAATTTCTCTGTAGGGAATTGAAGACTCTCTAAAGG
AAGGATGGAAAACAAAATTCTTAGTTGAGAATACATGATC
ATGTCATAATACTGACAACGGTTAGAGTGCTATGTACCTA
TCATTTTGCTAAAAGCATTTACATTATTTCCAGTCATCAT
CATAACTCAATCAGATAAGCACTCTGTTCTAATCATTTTA
AAATGTGAAAACAAGCTTAAAGAGATTAATTTGTTTTGCT
TATTTTTTAATCCAAAGTTACACATCTTATATACAGTGGA
GCCAAAATTTAATTCTGATCTGTCTCCTGAGCCATCCTGT
TAATCTATATATTCTACTACCTCCAGACCAGCTTGAAATT
CTGAAAATGGTGCTGTAGAAATTTGAAATGAAGCTTGTAG
AAATTTGGAAAATTTGGCCAGAGTTAGAATCATGACAGAA
TCTCTGCCTCAGTAACAGCTTTAATGCTTCTGGGGAGAAA
ATCAGGTTCTATTTCTTCAGTCTTTTTGTTGGAGGGTTGT
TGGGGGGTGGGTGGACAGTGTGAACCACAGACATGCTGAT
TACAACCGATCTTTCCTGAAAATTACAGACAAGTCTGAAC
TTTGGCATTCTCATCTTAAAGGTAAAAGGAGGGAAAATAA
TTTCTGATAGAAAGATAAACAAGGGAGAAGAACAGAATAA
GCACTCCCATTTACTGCCCACCTTAGGAGAAATTTAAAAC
CCGCTTAATCAGCACTGTACATACTTTTATATACCTTGCA
TTTCTATTAAGCCATCCTTCTTTCTGCTTGTTAGAGCCCC
CATGTTTTCCTTTCAAATGGCTTAAAAACATCTGCTCTTT
CCCTGTGGAGCCAGAGAGAAGAGCATGAATACCCACCCTT
CCCAGGAACTTGGTCCTGGTGATCATGATCTTTCAACTCA
CCTGCATGGGCCTGATGTACTGCCCACCGCTGGCCTCAAG
GGCAAATCCCCTTTGACAAGTGATAGCACACTTCATGAGA
CCTGGGCCTATAGATGTACAGTTCACCACATCGGCATGAT
CAAGCAGCAGTGACGGACAGCTGTCCTGCTTCCCACAGGG
CTGATGGACACAGCTGGGATGAGAGAAACAGAAGCATCTT
AGGACTCGTTGAGAACCAGTAAGGAGCAGCAATGACTTTG
CAGCTCCATCTGGGAGGGCTCCTAAACCGGAGAGAACAAT
ATTCTCCAAAACCAATATTTAACTCATCCCATTTTTTCTC
TACTACCCAACACCATGCAGCAAATAACAAACATAAAAAC
TAACAGCTAACAAGTAACAGTTAGCTGAATTTCTATGGCT
TTTTCTTCCAGAAGGATCAAATGGTGATGAAATGAGGTGG
AGAACATATTCCGAGAGTTCTGCAATGAACTCTTTCTGGT
TCAGAAATGAACAGATCATGGGATGATACTCAAAATATTT
AACAACCAGTACTGCTGGGTCTCAAGCAATTAGAACAAAT
CCAGAACAAAGCTCAGGAGTGAAACCTGAAGGCCCCTAGT
TATGTCAGGCATCAGTCTTTCAAATGTTTGATCACAAGGT
GACACAGAAGGCCATGTCTGAAGGGCCTAGGTTTCTGAGA
CGACAGAAAGGCAACACCAATTTACCGACTGGTATGGAAA
TATTTTGACAACTGCTAAAGCCATAGCAGTACATACCACT
GAAGAGTAGCACAGACTCAGCAGAAATGGAACCGATTACT
GGAAGAGGAAACTCACACATCTTGAATCCATGTCCGATGC
TTAACTTATGCTAGATGCTTCCACAGACATCCTCTCAGCA
GAGAACTGCTGTCTTGGATTGCCAGGGCCAATCTAGACTC
AGCCTGGACCATAACAGCAGCAAGAATACACTGGAGCAAA
ATGAGTGTCACCCTCTTGCCGTGGCAGAATCACGGAACTC
AATAATAACGACATTAGCCTCAGGCTCTCTGGAACTGAAT
CCTGGACCCATCATTTACCACCTGTTTGATTTGGAGTGAG
TTATTCCCAAGTGTTTCAGCTTCTTCCCCTATAAGATGGG
GATAATTATGGGAACCTCACAGAGTTGTTATTCCTCTACT
GCTTCACTGCAACAGGCCTCAGTGTTCTGTTTGCTGTTAG
TCACCCCATTTTTTTGTTCTCCCATTTCAGTACCTTTGCT
CAATTTGTTGAGATTTCTACAAGGCCTTCTGCTATGGTTT
GGGTATGGTTTGTCCCCAAAAAACTCATGATGAAATTTCA
TTCCCAATGTGGCAGTATTGGTAGGTGGGGCCTAGTGGAA
GGTATTTGGGTCATGAGGGCAGATCCCTCATGAATGGCTT
AGTGCTGTTCTCATGGTGGTGACTGAATTAGTTCTCACTG
GAATAGGTTAGTTCCCATGAGAGCGGGTTGTTATAAAGTC
AGGGTGCCTCTCAAATTTTGCACCTTTGCATGTGTTTGCT
TCTGCTATGTATGACACAACAAGAAAGCTGAGCAGATGCC
AGCGTCATGCTTCTTGCACTTCCAAGACTATAGAACTATG
AGCTAAATGAATCTCTTTTCTTTAAAAATTTCCCACAATC
AGGCATTTGGTTATAGCAACACAAAATGAGCTAAGACACC
CTCCTTCTCAAAGTCCCTTCAGATGCCCTCTTCCTTTGAA
CTTTCCAGTGAGATTTAAAAAATAACTCACTTCTAGCATT
TCTCTTGCTTTATCTTGTGTTATAGTTATGTATGCATTTT
CTCATTCTTTAATCAGTGAATTAACTTATTTATCCTTTTA
TTCACAAGGTAATCAGTACATGAGTGTCTCCTAGATGCTC
AATGTCCCAACCAGATTATGGACATTTTGAAGAGGAAAAC
TGACTCTTACCCACTTTACATTAAACACATGACTTGCTGT
AGTCAACACAATAAAAATTTGCTAAATTAAGATTGTTCAT
GTTATAAACAGCAAAGTCAGTCCTTGGCTATCAAAATGAG
AAATTTGTTAAATTTTATAATGACAAATAGGGATCTGAAA
TATGAAAATATCATTAAACACTGATTCAACCATCTTTCTC
CACTCATTCATTAATAAGCATTTACTGAGCACTTTCTGTT
GGGAAGGCATTGATCTGAGTATCAGTGGTATAAGAACCAT
GCTCTTAGGGAATACATAGTCTAGTATGGAAGACTAACAA
GATATTTTCTTGCTCTTGATATGGTTGTCCCTGGTGCTAA
TTATTAGCCCAAAAGATATGACTACTATGAATCTTGTCAT
CAGTAGTGTGCTCTGTTTCCCCCTGAATTGTGTTAGTGGT
CAACTATTCTATCAAAGATCTAGGCAATGATATGAGAAAG
TAGAATAAACATCATTGAATATGCACCTACTACCTTGAAA
TAATTGAGTCTTGAATTAAAAAGCACTAGCCTCAAAAGGA
TGGATTCAAACTAAACATGCTAAATTTGTTGACCCTGCTC
TTATGGCTTTGAGATTTAAATCATATGCTAACGATACTCT
CATTTCTTTTATCTATGTTTACTATGTATAAGTTGGAAGA
ATTGGAGGGGATCGGTGTGAAGAAAATGTTTTCACAAGTT
TAAGCCCTGGTTATTTCCTGTGATGATGAAGTATCCATTC
TGAGACCTGATGAAGGAAGAAAAATATAAGGTGGGGGTTG
TTAATGAGTCAGCCCCAATTCCCCAAATTCAATGCTGATA
TGCAATGTAGGAAATACATTTTTGTCTCCAAATATTTATT
TAATCTATCTGACAAGGAAGCTAAAATCTGACTATCCTTT
ATGAAATGTGATCATGATGCTTCATTAGTGATGCTAAAGA
ACTCCTAGTTCTCTAGACGCCACATGCCATGGATGTTCCA
AACGTAATCTCTTCTTCAGCATGCTAAACAGGAAGTACTG
GAAAACAGAGAGTTATTAATACTCTCATCCACATCAGTTT
ATTGGAAATAAGTTAGGGTAAAAGAGCAAGTGCTGTTTTG
AGTGACTTCGTCCAATTAATCCATGCCATCATTGAAGACA
AATACATGTTGAGACAACACACAAAACAAATGCTCTGAAC
GAGCCTCCCTCCATCAAAATGGGAACTACTATTGTTATGA
CTGCCAGTGTGAGAAGGGAGTCCATCCAGCAGGAGCAGCA
AGGGAGGAAGAATGAGACAGGGGAGAATATGAGAGGGGAA
AGTGGCATGAAATAAGACCAACACCAAAAAAAAAAAAAAA
GGACCAAACCCAGACCTGTTTATGAAGTGAGAAATGGTTT
TAGGGCAGCTGCTGCAAATTCTTTCACTAGCTTATATTTC
CATTTGCTTCCTTTTTAAGGAATTTGTTTTATGAGGACGG
AGTTTGTCAGGTCGTTAGCTTCTGATGGCATCTGGTACCA
ATTGTAGACTTCTCTCCCTTGCACCCCAACCCCAAAAGCC
CTTTTGGGTTTCTCTTCCACTACAAACACTGCTTCTCTGA
GTGAGGTTGTTGTGCTCTCCATTATCCCACCCTCCCAGTA
CATTCTCCTCTCTACCTAATGCTACATCAGTACTAAAAGT
AATTCATCTTAAAACTCAAAAGCTTTCCTCTTATGGTCTT
TGGACAAACCTTACTGAAAGTGGCAGAAGTGAAGCCTTAC
AATGCCCCAGAGAAGTGGGAAGTTAGGTATTTATCTTGGT
TTGACATACAAGGAAACTAAAGCTGTTTGGAGACTGGCTG
GAGGCCACACAGCGAGTCAGAGGAAAATCCTCAGGCTGGA
TCTCAGAGCCCTCACTCTCAGGGCCAGCCTAGACCACCGG
GCCATCTCCCACGGGATGAGGTTGCTTTCCTGTTGCTTTC
TTCCCAATTCAGGAGCTAGCAGCAGAGGCCAGAGTGAGCC
AAGGAGCTCCTCAGCAGGGTAGGCAAGAGAAAAACATAGT
ATATCTAATAGTCCCATAGTTTTGAGCAGTTCTCTTTTAA
ATAACAGTAAATCAAGTGATGATATTTGTCCAGCTGCCAC
TGTCTGCATGATGCCCTGTCCAGTGTGCATCCTCTTTTGG
CAACACCCTCTCTCTTTCCATCTATGTTTCCAGCTCTTTC
CCCACCCCATTACAATGTGTTCTCAGGTAAGAATATGATG
TACCCAGTCAGATGTGATTCGCAGGTACTTCCATCTTAAC
AAGAGTCAGTGTTTTCAGCCAAATGATTTTTTCACAAGGG
AAGTTTAAGTCAGTAGGTCTTTACAGATCACACTATGTGG
ATGACCACCTACACATAACCCTAGCTTTGCTCTTTGCCTC
TCCACTCTGATAAGCCTCTACTCTCTTTCTGCTGGTCTTC
ACTTCCAATGCCATTGTGTTATAAGGTTTTAAAATATGCT
TTTGGTTGAGGAATTTCTGTTCAAAATGTATGTTAACCTT
TGGCTATCATCCTCTTGTACAGAACCTGCCTGTGGGCACC
CAGGCACAATCCTAGCAATGCCCTGCAATAATGATGTGTG
TTTTTCCCTTGCTAGTTGTGTACGTGAATGATGCCTGTAC
TTGGGAAGCCTCTGTTGGCATAATCCCTTAAGAGTGGCCC
TCTTATTCCATGAGGCAGGCTTTACCATAGCTGTGCATTA
GACTCACTTAGGAAGCTTTTAAAAAAATTTACTCCTGCTC
TATCCCCTGAAAATGTTGATTCTGTAGGCTTGCAGGGGGA
TTCCAGAATTTGATGTTTATAAGTTTCAAAGTGTTGATAT
TCACTAAGAGTAAAGCTCAACCCCATAAAGATCTAGATAT
ATGTAACCTGAAAGATATGTCAATAAATTCTATAGGCCAG
GACTGACTCCAGAAGGAGACATTGGCCTCACTGCTTCATC
ATTATGTTTTATTATATTAAACTCAAATTATCACAAAGAA
GCCATGAGGTAGATCAAAAGCATAAAACATATCCCCTGTT
CTGAAGAAACTTTGAATACAGCTGAAGAGAAAAAAATAAT
TAAATCATGTATTACTGCTTATAAATTCATGGCTATTTCT
GAGAAAGTTTTATTATTGAATTTAATGTGACTTTAATGAA
TGAATACAATTTGGAAAGGCAAGAGATGTCTGGAAAGTTT
TCTCCAGTTCTTTACAGACAGAACAAAGGAAAAGCAGAAA
TCTCAAAACATGGATAAAAACATCATTTCCCCTAAAACTG
TGAACTGAAAAGAAATCAGTTTGTGCAGATCTCTTAAATC
CTGACTAACAACTTTAGATAATTCTATACTGAAAGGAGTC
AACCTTTATATCTGAAGACAGACTTAGGGGCAGGTTCAGA
CTTAGGGGCAGGTTCCCAAAGTCTTCCTACATCTTTCAGT
AGTTAGCAAGGAACAGGATAAGGTAGACACCAGAAAACAG
ACATCATTCTTTGCAGATAGAGTGGCCAGCCCCACCAACA
AACTTTCCAAGAACTGTCCCCCAGAGAATGCCAAACAGGC
AGCTCTTTTAGTCGTCCATATTTTGAGACCATCGCAGGGA
CATTGGCACAGCTTCCAACCCAAGTCCATATTTGCGGAGC
TCAGTAATTCCTAACAAATAGGCAAAGTCCTGTTATTCTG
CCTACAGCTGCCCTAAAGCTTTGGTTCAAGGTTCCCCTGA
GGGTCTGAGCCAACCTGAAAGAACTTCAGAAGGTTACAAC
AATACTTCAGAGTCAGTCAGAATCAGTACTAAAATCATTT
TTTTCTCCTATGTAAGAATGTGTGAAAGATTAAAGACCCC
ATTTCCTGATTGTGATGGAGGTGGGGGAGGGTGGGCATTT
AACAATCATTTCAGAGGAACCAGAGCTCATTAAAATGGAA
ACAGATCTTAAAGATAATTCGACTCAAATTTCTTGTATTA
AATGAGAGAACTTAGTCCAAAAGAAATGATGGGATATTTC
AGAACTTCCTACAACACTAAGATTGTAATGTAACAACAAA
GAAGCACTTAATTGAGCTTTAGCTCAGACTTAAAATCAGG
GTGACATCAGCTCATAAACTATTCTAAAGTCAATATCCAC
CCTCCCCCAGGCATTCATAAAAGTCTGATCACAACTTTTA
TCTAGCATCTAGCTTTGCTTAAGAGAAACTGGCATCTGTA
CCACACTTTTCAAGAAACAATACAGTATGATGAAGAAAGT
AGTAGACCAAGGCCACATGACTTGGGTTCTGGTCTTGGCT
TGCCCCTGCTGGCCTCTAGGACCTTGGGCAAGTATCTTAA
CCATTCTGGCCTTCCATCTGCAAATTAGTAAAATGATGGG
GTTGAACTGGCTTCTATCAAACGGCCCTTCCAGCTTTAAC
ATGGTATTGAGTTTCACAGATGAGGTGATGGTGGTATTGG
GGTGGGAGTGCAGAAAACCCATGAACAGGCAGGATGTGGT
AGAGAACTCAAGAAAGAGTTTCTCATAATCTTTCTTGCCC
AGTGTATTTTTTTAGTGTAATGTCCCAACTTTTCAGTTGT
TTAGTTAAACAAAATATTGTAATTCATTTATCCAAGAAGT
ACCACCCCTGACTAAATAGCAATCCCAGAGGTCTTTCTAG
AAACAGCTCTTTGAAGGTTAAGTAGTAAAAGAGGATCAGA
TTTTTCTCTATTATTTTACTTCATTGTATTGATTCTTATG
GAAATAAGAGGGTATGGGCTAAGAAGGAATGCATGCTCTA
AATCTGGCAGCAGATAGGAGTCGGATGTATAGAATGCACA
GTGGACTGGATGAGACAGAGTCCTCATTTAATTTTCCCAC
CACCAACTGAAAACCAAATGTAACGACAATAACAGCATTC
ATCCTTAGATAGCTTTGCTATTTATCCCAACTAACAGAGA
AAAAAAGTCTTGATTCTGACTCCCCATTCTGCTTCCTCCT
TATCTGACTTCATCTCTACTTTGTAGGACAGGAACCAGGT
TAAATGTTAAATATATTTCCTTCTTGGGAGGACCAATGCT
GGTACTTTGAGGTGTTGAGAACCCTACTAACTGGGAAAAT
AAAATTAATTCAAGTTCTTCTCCTCTGAAGATTCTCATCT
GAGGGAAACAGAGGAATCTCAGCAGTAATTCTGATTCTTC
CTCCGCATGATAGAAAAATGTTGAATTATTATGCCAAACC
GACTTCTCCTTCCATTCCTGTATCCTGGGAAAGTGGAAGT
TTCTCTGCCCCTTTATTTAAGTCTCAGCACAGAGTTTGGC
TCCTCAAAATAGATCTGTCAGGATATGTCCATCTCTTCCT
AGAATGTGACCTATTTGCAAGTTCAGAACTAGACTTGGAG
GTCCCAGTGCTGGGCAAATTGCTTCACTCATTTTTGATTC
CAGATATGGGCTTTACCATGTTTGTCTGTAGATGGATTAA
AGACTTAAATGTAAGACCTAAAACCATAAAAACCCTAGAA
GAAAACCTAGGCAATACCACTCAGGACATAGGCATGGGCA
AAGATTTCATGAATAAAACACCAAAAGCAATGGCAACAAA
AGCCAAAATAGACAAATGGGATCTAATTAAACTAAAGAGC
TTCTGCACAGCAAAAGAAACTATCATCAAAGTGAACAGGC
AACCTACAGAATGGGAGAAAATTTTTGCACTCTACCCATC
TGACAAAGGGCTAATATCCAGAATCTACAAAGAACTTAAA
CAAATTTACAAGAAAAACACAAACAACCCCATCAAAAAGT
GGGCAAAGGATATGAACAGACACTTTTCAAAAGAAGACAT
TTAGGCAGCCAACAGACATATGAAAAAACGCTCATCATCA
CTGGTCATCAGAGAAATGCAAATCAAAACCACAATGAGAT
ACCATCTCATGCCAGTTAGAATGCTAATCATTAAAAAGTC
AGGAAACAACAGATGCTGGAGAGGATGTCAAGCAATAGGA
ATGCTTTTACACTGTTGGTGGGAGTGTGAATTAGTTCTAC
CATTGTGGAAGACAGTGTGGTGATTCCTCAAGGATCTAGA
ACTAGAAATACCATTTGACCCAGCAATCCCATTACTGGGT
ACATACCCAAAGGATTATAAATCATGCTACTATAAAGGCA
CATGCACATATATGTTTATTGTGGCACTATTCACAATAGC
AAAGACTTGGAACCAAACCAAATGTCCATCAATAATAGAC
TGCACAAAGAAAACGTGGCACATACACACTAGGAATACTA
TGCAGCCATAAAAAAGGATGAGTTCATGTCTTTTGCAGGG
ACATGGATGAAGCTGGAAACCATAATTCTCAGGAAAATAT
CACAAGGACAGAAAACCAAACACCGCATGTTCTCACTCGT
AAGTGGGAGTTGAACAATGAGAACACATGGACACAGGGAA
GGGAACATTACATACCCGGGCCTGTTGGGGGTGGGAGGCT
GGGGGAGAAATACCTAATGTAAGTTAGGAGAAATACCTAA
TGTAAGTGATGAGTTGATGGGTGAAACAAACCAACATGTG
CACATGTACCCTAGAACTTAAAGTATAATAATAATAATAA
TAAGAGTATCATCTACAGGCCCCCTGTCTTTCTGAAGAGA
AAGAGATTTACATCACACAGCCAAAAGTGCTCTCTTTTAA
AAGCCCTGTCTCTCACCAAGTTTCAGAACTCATGATTTTA
ACATAGATTATAAAATCTCTGGAATACCAAAGAAAGAATG
AAAACAATTCAAACTGCAGACTACTATGCAGTTAATGTGC
TTCCTAGCACTTGCCCAGGGAAGCAGAATCATTTATTTAA
AACGACAAAAGATATGTATATATTAGCTGACCCTTGAATA
ACATGAATCTGAACTTTGCCAGTCCACCTACATACATATT
TTCTTCCACCTCTCCCACCCTTGAGACAGCAGAGCCAACC
CCTCCTATTCTTTCTCCTCTTCAACCTATTCAACATGAAG
ACAATGAAGATGAAGATCTTTATGATGATACACTTCCACT
TAATAAATTGTAAATATGGCCAGGCACAGCGGCTTATGCC
TGTAATCCCAAAACTTTGGGAGGCCGAGGTGGGTGGATCA
CTTGAGGTCAGGAGTTCGAGACCAGCCTGACCAACATGGT
GAAACCCCATGTACTAAACTACAAAATTAGCTGGGTGTGA
TGGTGCATGTCTGTCATCCTAGCTACTTGGGAGACTGAGG
CAGGAGAATTACTTGAACCCGGGAGGTGGGCATTACAGTG
AGCCGAGATTGTGCTGCACCACTGCACTCCAACCTGGGCA
ACAAGAGTGAAACTCTTTCTCAAAAAAAAAAAAAAAAAAA
AGAAGAAGAATTTGTAAATAATTTTTTTCCTCATGATTTT
CCTAATAAGATTTTTTCTCTAGCTTACAATATTATAAAAA
TAGAGTATGTAATATATTTGATATATCAAATGTGTGTTAA
TGGACTTCACGTTATTGGTAATGCTTCCAGTCAACAGTAG
GCTTTCAGTAGTTAAACTGTGGGGAGGTCAAAAATTATGG
GCAAATTTTTGACTGTATGAAGGTCAGTGGCCCTAATCCA
TGTGCTGTTCAAACGTCAACTCTACATGCTTTTCTCCTCC
CAACACACATGATTTGCAAAGGCAGTAGCCATCTCCCTGT
GGGGCACTTCCTAAAGAGCAATGATCACTGGCACCCTCCA
AGGGACTGCACTGCTGACTCTCTCTCTATTATTTATTCCT
GGACACAAATTAAGCTATTCACTAGGGAATGACACTTCCC
CAATTACATTCATAGGCTGAGCCTGGGAAATCGTGAAACA
TGAAGAGTTAGGTGAGAACCACACAGCCCCGTGATGAAGT
TTAATGGGCATAAGCTTCAGACTGTGTCACTCCTAGAACA
GTACCTACAGGGCAGGAAGACAGGGTAGCCTGGCTTCTCT
GTGGGCTGTTCATAAGCTATGGCTAAATGGAAGTCTTAAG
GATTTGCGATCCAGCTCCTTGAATGGCTCTCAAATTCACA
TGCAGAAGTAAGAACATAAAACACCTGCGGGGCCGCTTTG
GGACTCTACCTCTCCCTACTTCTCCTTGGTTTATTTTCCT
TGTAAATTTCTAGACTCCCCAACAGAAGCTTCATGTTGCT
TCTGTCATCTTCTAATCCTAGAGTTTACCAGTCCTTGGTT
GATATCAGATTTGGAGTATTATTATCTTCTGTTCTTTTGC
TCTTCCTAACCCGCTGGAGCCTTGCAACATTGATGGCTCA
TTTGCTTATGCAGAAATCAAGGGCTGACGAAGGGAATAGA
CTGTGCTAAAATCATGCGGTGAGACTAAATTATGTAGACA
AAAGTGAGAAGCAGGGGTATGGGCATTGTGTTTGCTGCCA
CTTCAATCTCCAGACTTCCTCTGCTGGCAGAGCTATGGTT
GCACACAAAATCAGACATGGCCTGAGAGTCATTTCAACCA
GAGCTTATGGTCAAATCTGTCTATAGCATCTGTCTCCTTG
GCAGGCTGGCAAAATGACAGAACCTTGGAAATACTGGTTT
CCTTTTATTTTCTGTGCTTTCTCCACCAGCTGCCCATGAA
TACAGGCTATACCGACAAGGCCAGTCCTGAGCAAAATTGG
GAAGTAGGTGACATTTTTAATTAATCCCTCTTTTCAATAC
CACTTTTTTCTACTTCTCTTGTTCCCTAAAACTTCTAAAT
GGCTACACTAGGTTACATTTTAGCAGGGCCATGGGGCTTA
TTTTTTGAATTATGAAAATCCATAAGAGAATACTTCTGTT
ATAAATAGTTGATAAAGACTTAAAATACTTTTAGTTCTAG
TATATAGTTATTTACTATTTTAAAGAGACATCTGGACATT
GTAGAGACTTAAAGAAAATAATTCTTAATGATGGAATTTC
AGGCACTATGATAAGTCACTAGGGAGGAGTTGTTTTAAAA
TCAATCTATTCCTTTGGGGGTGGACCTCAACCCTAAGTCT
TCCTAAGCTGGTTTCACCTGTTCCTAGCATTTGATCCAAT
GCTTTCACTAGTTAGTTCTTAGAACGTGTCCCACTAAGAA
CAATCTCAGACAAAGTAATGTTTCAATAAAGGCTATTCTG
GAATTGTCTTAGTCATACTTCATTAAGCCCACCCAAAAGA
CCATGTCCATGGCCCCTTCATTTTTCCTGTATAACCTCAT
GAGTTGAAAAAAAAAAAAAAAAAAAAACAGTTGAAAAGGC
TCAAATAGCTCACGGTGCCTCCCAAAGCCGACTTGTCATT
CAGCCGGCCATCCATCATCTGCCAGGGGAATCAGAATCCT
CTCCAGTGGGTTTTCCTTCTTCCTTCTTATTTTATGGACA
AATCATTCTGGGAAGAGGAAGTTGGGCAAGAAAGCAAGGG
AGCAATTGAGCAGCTATAATTCTTTCCTTGCTTAAAAGAA
ACTGTGTAGAAAATAAGAGACTCAATGTTAATTTGTTAAA
CTGCTTTGAGGAGGCAGATAATCAAATAAGTAGAAAGGCA
ATACATATTTCATTTCTATAGTGCCTTTCCCAGCAGCAAG
AGAGAACATTTCCCATCACTCAGGAACATTAAAAGGAAAC
CCTATGATAAAAATAAAAGATGAGGAGTCAAAAAATAAAT
GCTTTAAAATGCAGTTCCTAAGCCAAAAAAAAAAAAAAAA
AAAAAAAAGGAGGAGCCTTCACATCTTGAGGCTATCAAAA
GGGGTTCTACATAGGACTGAGCAGAGGAAGAAGAAGGCTG
GAAAGGTTTGGAACCCAATCCAGGTGGAAGAGGAGGGAAA
AGAGTTGGCATTTCAAATCTGAGCTCCAAATAATTGAAGC
ACAATGGGAATCTGTAAAGCAGCAGCTGAGGGTTCCAGGG
AAAAATAAAGCATGAAGCAGAATGACAGATAATAGAGATG
AAATAATGCTATTCCCAAGACCAGGCTCAGAGAATGATCA
CAGCAGGGATGGAATGGCCAAGTACTGAGCTGTGCCCTGG
CTTCCTCTCCCTGGGCTGGGGCTCAGACGTCCTATAAGCT
AGCTCCAGCTCAATTTGTAACCTATAGTATAACCAAGAAG
AAACATTTTCACACCTGAGTCTCTACATCTCCTAAATGAG
ATAGCCACTTCCTCCCAGAAATGCTCTGGGGACTATTAAA
GACATAGAAGTGAAGTTCTACGGAAAAGTTTCGATTCTTT
CTACCACATCCCTCCACTTCCTAACTATAATTCCACGTCT
ACAGTAAATTCTTCATGAACAATAGAGGTTAACACATAAA
TCACCTGCATTGGACTTAATGAATAAGTCTATGTCTTCTC
TGCCAGCAGATTCACCTTCTCAAGAATAGCTTTCTAAGGC
TAGAGACATCTTTTGTGTCACTAGCACATAGTGCCATTGG
CGGGGATCTGAGGAGTCCAGGCAGCTGGAGTAAGTCAACC
TGAAGATAGGATTAACATGGCATGTTACCCAAATTCATAA
ACTGCAAAGGGAAAATTTGGGTCATTTGGATGACTAATTG
TTCATTTTTCTACCAGGATTATTTATTTTCACAGGCCCTG
CTTCAGGGAACAGTAACCTGAAGAACAGAGGCTAACAGAG
ACAATGAAGGTGACTAAATTAGTATTCATGTCACGAATTT
GTAGGTCTCTATCTGTGAGTCTGGGGCATTGCAAGCCAAA
CCAAATACACATTATTCACTGATTACTCATTTTTGAAAAT
TACTTGATACTCTTCTTTACATAAGCATGGTTAGCAAAGT
AAGGCAGGCATGTTAATTATATGTATATGTTCAGGTTTAT
GATAAATATACAAGAGCTAGAGGCTGGACTCCAAATGATG
TCCATAATAACAGCCTATTGATAAATGTTTTTAATGCAAA
AGGTAAATTTCAGTTTAAGGATTTTTGCTTTGCATATAGG
ACCATATAATAACACAATGCGTGAATTCATTATTTTTCCT
TGACTCAGATTTTATGTTTTATAATAATCCACTTCCACTC
AATAAATTGTAAATATATTTTCTCTTCCTCAATTTTCTCA
ATAAGATTTTCCTTTCTCTAGCTTACTATTTTTTGTAAGA
ATGTAGTATATAATGCATTTAGTATATCAAATATGTACTA
ATTTTTTGTTGTTATTGTTGTCGTTTTGTTTTGTTTTGAT
TTTTGAGACGGAGTCCTGTTCTGTCACCCAGGCTGGAGTG
CAGTGGTGCAATCTCAGCTCATTGCAACCTCCGTGTCCTG
GGTTCAAGCAATTCTCCTGCCACAGTCTCCCAAGTAGCTG
GGATTACCAGTGACCACCACCACGCCAGGCTAATTTAGTA
TTTTTAGTAGAGATAGGGTTTCACCATGTTGGCCAGACTG
GTCTCAAACTCCTGATCTCAGGTGATCTGCTCACCTTGGC
TTCCCAAGTACTGGGATTACAGGTGTGAACCACCACGCCT
GGCCAATTATTTATGTTATCAGTAAGACTTCTAGGCAACA
GTAGACTGTTAATAGTTAGGTTTTTGGGAGGTCAAAAATT
ATATGCATTTTTTTTTACTGTACAGGGTTGGTACTCTTAA
TTTACATGTTGTTCAAGAGTACAGGCTTACTTTTATGTAA
GTAAATAAATAAAGATTTATGATGAAAAGAAAAAAGAAAA
GAAGGAGAAGAGGAAAAAGATCTGAGGATGCCATTGCTCT
TTACAACAATATTTATGTTTTTCTTAAAAAACAATATATC
TTCATATAAAACTAAACACCCTCTTAACCATATGATCCAA
CAATCACATTCCTTGGTATTTATTCAAAGACATTTTAAAA
TTTATGTCTATACAAAAGCCAGCACATGGATATTTATAGC
AGCTTTACTCATAAGTGCCAAAACCTGGAAGAAACCAAGA
TGTCCTTCAATAGGTATATGGATAAATAAACTGTTGTACA
TTCACACAATGGAATGTTATTCAATGATAAAAATAAATGA
GCTATAAAGCTATGCGAAGACATGAAGGAAACTTAAATGC
ATGTAACAATGTGAAAGAAGCTAATCTGAAAACTGTGTAA
TTCCATGCACTGTGTAATTCCAACTATATGACATTCTGGA
AAAGGCAAAATGATGGAGATGGTAAAAATATTAATGGTTG
TGAGAAGTTTGGGACAGCAGGGATGTAGGGTATGTTGGTG
AATAGGCAGAACACAGGATTTTTAGGGCAGTGACAATGCT
GTGCGTGATACTATAATGATGGATACTTATCATTACACGT
TTGCCCAAATACATAGAATGCACAACAAACACTAAGAGCG
AATTCTAATGCAAACTATAGATTTGGTGTGATTATGACAT
GTCAATGTAGGTTCATCAGTTTTAACAAATGTCTCACTCT
GGTAGGGGATGTTGATAGCAGGAGGGGTTAGGCATGGGTG
AGGTCATTGCATGTATGGGAAATCTCTGTACCTTCCTTTC
AATTTTTCTGTGAACCTATAACTGCTCTAAAAGAATAAAG
ACCTTAAAAATAAAACAACAATGCTCTTTTGAATGGCACA
ACCACTTAAAAATGTAAATCATTTTAAAAATTAGTTTTAT
AGTTCAATGCATATCGCATTAACCTTTTTCAAGACTGTCT
TGCATAAAGCGAAACATATTCACAAACACACACACACACA
CACATATTCATACAGATATATGACCACATTGGTGTACGTC
TATGACCACCAATGTGGTCAAATATGCAAATATGCGTATG
ATCCAGACTGGATCAAAATGGCTAACTCTCAGTTATCCAT
CATTATAAAAATAATCGGAATAAAGGTAATCGAAACAGTA
ACCATAACTTTTTAATTTTTGTATTTTTATATACAGTTGT
GTGTCACTTAACATTGGGATATGTTCTGAGAAATGTATCA
TTAGGTGATTTGATTATGCAAATATCATAGAGTGTACTTA
CACAAACCTATATGATATAGCCTAGTACACACATAGGCTA
CATGGCGTAGCCTATTGCTCCTAGGCTACAAACCTGTACA
CATGTTACTGTACCAAATACTGTAGGCAATTGTAACACAA
TGATAAGTGTTTGTGTATTTAAACAAATCTAAACATAGAA
AAGGTACAGCAAAAATACTGTATTATAATCTTATGAAATC
ATCATTATATATACAGTCTTTCACTGAGAAAAATGTTGTA
ATGTGGTACATGACTATAATCTTATTTTCTAGGAAACACA
TTAACATTACTGATTAAATTTCATTTTGATGATACTATAA
AAATACCAGGTGAGCCATGAACAAGATGGCTCTGAAGCAA
ACTAAAGAATAAGGGGAAAAAATCTGGACAGGTATCATTC
ATAAAACAGATGTGTTTTTTCCTGGATGAAAGAGAGTTGC
GAAGACATTCTCTGGTAAAGAACTGCTTGGATAATCCACC
TATCAAGGGCTGGGGAATTTCTATGAAAAGACCTTACTCT
TGGAATCACTACTTTTCCTTCATGCTTTTTTCCTACAAGC
AAGTTATTTGTGTATCCCTTGTGTCCTAAGCTGTCTAGTA
AGTTGAAACTACATGGCTATAGCATGTGGCTCTGTCAGGA
TATGAGACACATGTAATCAGATAACTCCAAGGGTACTGCA
TACATTTGCCTATCTCAGGCTAAACTATTGTGATGGAAAT
AATCCCTGCCTTCTGAAATCTCTACCCTTGCATAATCTCC
TCAGCTAGAGTGTGGGTGGGACCAGTGACATGATGCTAAT
CAATTGAATACAAAGTTGATAAGCTGTAACACTTGTGATT
ATGTTACAAAAGATTGTAGTTTACTTGCTGAGAGACTCTT
TGTCTTGTTGGCTTTGAAGAAACAAGCTACCATAGGTGAG
CTTCCCAATGGAGCAGACTATGTGGCAGGGAAGTAATGGT
GGCTTCTGTGCGACATTCAGCAAAAAAAACTGAAGCCCTC
AGTGTGACAGTCTTTTGGAACCAAATACCAACAGCCATGT
GAACTTGGAAGTGGACTTACCCCAGTCAAGTCTTCAAATG
AGAACACATTCCTGACACCTCATTATAGCCTTACAGATGA
CCTAGCTAAGCCTTGCCTAGAATCCTGATCCTCAGAAACT
GTAAGATTGTAAATAAACATTGTTATAAGCTGCTATATTT
ATAGTAATATTATTACACAACATTAGAAAACTAATACACA
CATAAGCCAGGCTTTCAAAATTATGTTTCTTTTCCTGGAT
TAGATGTACTTTAATCTCAGAGAGAGTGGAATATGTTTCT
TCAGATTTTTTTTTTCTTTTCTAAGAAACAAGATTTTTAT
TTTTTAATTTTTTTTGGTCTGGGCTAGGACCCCATAGGAT
CTGGGTCAAAACTTCTCTTTTTCTATGGACCTCAAATCCT
CTGGGTTGTGTCCATAAAATTGCCCTAATCTGAATTAAAT
ATTTCCTACACTTCCCCAAAAGTCCAAAGTATCTTTACAA
TTTTCCCCTTGGTATCCTACTCCATCAGGTACCTCCAGCT
CGCCAGTATTACTTGGAGCCTGAATTTACAAGTCATCATT
TCCTCTAAACAAATATGCCCGTTTACATAAGTAGATGTAA
AATACAGCTGTTATTTGATTATTCTAGGGCTAGTTAAACT
TTTGTTACCTGAATCAAAATATAGTTTGAGAGAGGGTGGG
AGGATTTCTTGAAGAGTAGTAGACATGAGAGTAGATTTCT
GAAATAGTTTGCCATTTATATAATAGCTTTCCTTCCTAGA
AACAAGTTACTTGGATTCTAGTCTTACTTTTGCTAATCCC
AAATAAAGTAAATTTGTGCACTTGAGTCTCAGTTTCCTAA
ATTGAAAAATTATTCCTGTTCAATTGAGTCACTTAAATGG
TTTCTGAACAACAAATAGTTTATCTCTTTTTATACACAAA
CACACATGAATACACACATGCAAACACACACACATATACA
CATACAATGAGAGTGAGAACAAGAGAGAGAAGAAAGAACC
CTAGTTTCTACATGGATATTTATTTTAAAAGATTAATATC
CTATTCAATTTTATACTGGAACACTTGGCTTTGATAAGTT
ATAGTTTAAGGCAAACCTTAGAACCCACTAGGATTTTATA
TTTATGAGTATCTGTTACTTGTTTTCCATCTCAATCAGAA
TGTGTATTTATGCTGAATAAACTAATAAGGTATTTATACC
TTATGTTGGTCTAGGACTTAAGTTCAAAACATTAAAAAAA
GAATTTCTAATTAGCTCAAATCTGTTCAGAAATTATATTG
AAACATAGTATTCACTTGTAGTCCCAGCTACTTGGGAGGC
TGAGGCAGGAGAATGGTGTGAACCTGGGAGGTGGAGCTTG
CAGTGAACTGAGATCGCGCCATTGCACTCTAGCCTGGGTG
ACAGAGTGATGCTCTGTCTCTAAAAAAGAAAAAAAAAGAA
AAAGAAAAATAGTACTGAAGCCAGGAAAGAACTCCTGTGT
GGAACACAAAAGACACAGAGAAAAGGGGTTTCTTCTTGGT
TATTTGACAAGACTACTTTCTGCTGGTTTTCAACTTATTG
CCTCTCAGTTCCAAATCCACCCTCCATTGTTCTGCTTTAT
GATACTAGAGCTAGACCATGAAAACATTTCTCTTTACCAG
CTAGCATGTCACTTTTTTCTTCAGCAGATGGCACTGGAGA
GACATTGCAGGATGAAGAGGCTTGCCTCCATTCCTATGTG
CTTTCCTCTCCTTGCTTCTCCAGCCATGTGTGAGACAACC
AGTGGTGCTCACCACCTAGTGAGTTTCAGGGATACTCCAC
ATGTCCCAGCAAGTCTTACCAGCATCTTAGCTGGCTTCTC
AACAAGTCTCAGTGGCACCCCGTGGATGTCTCCCATCAAG
TTTCATTAGTGCCCAGTGGGGAGACTCCCCGAAAGTTCCA
GCAGCACCACAGTGACAGCTTTCCAGCAAGTCCCAATTGT
GTTCCAGAGCCAGCATCTTCATGAGCTTTTACCTGCACCC
CAGTGAGCATTTACTGACTACCAGCCCCATTCCATTCTGT
AGAACCTCCACAACTTCTCTGCCACACAATGTGCCACAGC
CCCACCTCTTCCAATGAGATCTGAACCTCAGCTTTGGGTT
GGTGGCCTCTTCCATATTTGTTCCTTTCTTAGATACTCTT
CTATCACTCATAAAAGTAATGGTTGATACTTTTATCAATC
ATTCTTTTATTTGTTAGAGTTCTCCCTACCCTTTAGTAGT
TAATTCCATTACTGGTTAATAATTACTTTTATGAAACTTC
TCTATTTTAATTACTGTGTCCTGATTGGATCCCAACTGAG
ATGGAATGGTACTGGGGTTAATACTAGAAGATAGATTCGC
AAGGATGGGATTTGGGGACAAGTTTGATTGTGCGTTTGGT
CTTGAGTACAATGCTGAGTCCCTTGCCATTGGAATATGGG
ATGCTAGTAATCCACGGCATTCAGCAGCATCACAATTTCT
CAAGCTGCCACATTTGGTTGACTGTGATGAAGAGCCAACT
GAAAAAATGTCTGCTGTATTTGACTGTAGGTGTGCTGCAC
ACCACTGGCCAAGCATGTCACAGCAACAAAAGAGAAGAAA
TCACTCCAGAAACAGCAGAGAAAACCCGTCCTAGGACCGG
CATTGTCTCTCTAGCACCCTCTACTGATGATGCGTAACAT
GATGCCAGTTGGCAAAGGATAAATAGTGATAAAAATCCAG
CTCTAATATTACGGTATAGGAGATAAGGCTGGATTTGGAA
CCAAGAGGAAACAAACAAATTTATTGATAACTAGCACACC
TGATTGGCAAAAAATAAAGATGGGGAATACTGTGAAAATT
GCCCCAGGTGGTACTCCAACCTGGTGTTAGAAGGTGCTAC
AAATCTCACATGTGTTATTTTCAGTTAATCTCACAATAAT
ACTATAAGGTAATTTCTCTTTGCTTCCCATTTAAATTCCA
ACAATATAGAAAAATATGAAAATTATTTTCAATACCAAAA
ACTAAGATTGGCAACCAAAATCTGTAAGGATTTTCTCTTG
ATTGAAAAATATATTGGAGTTAAATTGAGAAACAGCATTG
GAAACCAAACCATGTACTTTTTGTTTCCTGAAAAGGAGAG
AATAAGCAATGAAGCCATACTAAAAGAAAAAAAAACACGT
TATTCTTTCTTCATTTTCTGGCCCCTGTAAAGACCAGAAA
ACTGGGCCCTGTTTTGCATGGGTCAGAGATCTGTTCTCCA
GCCATTGTTCCTATCAGTACTGCCTTTTCTTTACTCATTT
CAAGACTTTAGGTTAGGAAGTAAAAAAGTCTTAGTGAGCT
GGGGTGGGGTGTGGAACCAGTGGCAAAAGCTGTTATATAT
TGAGAGATAAACGTCCTAAAGGTAAAATGCTACTGAGTCC
TAAAGAATCCTAGAAGCTTGAGGATCATGGGATACACTTT
TGGAATAAAATCTTGGAGTAGTTGGACATGGTAAAATCTG
CATGTCTTTGTGAAAAGTGCAGTGAAGCTATGTGCCTGGG
GCTCACTGGCAGCAAAGACAGAGAAAGGTTAAAAATAAAA
GAAAGGCAAATATTTATCAAACAAATACAAACAAAAGGAA
GGCAAGGATAGAAATTTTAATTCCAGAAAGAGTAGAATAC
AAAGACACAAGCATTTAAAGGGGTAAAAGGATTGGCAAGA
TGTATGATCCTAATAAAGATAAAAGGCTCACAAAAAATTA
TATATTTAACTATCTAACAACAAATTATATGAATCAAAAA
CTGTTTGGAATACAAGGGAAAAATGAAAGAAGCACAATTG
CATAAAAGGTTGACACCACATTCTCAACCAGGTAAACAGG
GAAATCTATGCAGATTGAAGAAAAAGTGTAAATGCTGTAA
AGAGATGAGTAGAGTAGTCAAAAGTTTCAATTATTGCCAT
CAATCCATGTCCTGGAAATGGTTCTATATCTTTTGAAGAT
TCAGCACTCAGAGATCTTATGGATATATTATTAGGTTAGT
CGCAGAAATTACAATCATTTTTTTTCATTGTATCCATTGG
ATTGGAAGAACAAAATTCGATAGGAGAAACCACATGCCCA
TCAGCAATTCTTGCCTACTGGTAAACTCTTCTATCTTGAC
CTTGTAAATTTCCAAAGTAGAAAGAGTCCTGTTTGTCTGT
AAAGCAATTCACTCACTTAGGTATGTTAACATATTGGTGT
CTGGATTATATTTTAGATACACTGCAAATCCCATTACATT
AATAAAATAGATGGTTTCCACTTCCCAAAGCCATTAACAC
AATCCTGGGATGGTTGGAGGTTTGCCTGCTCCTGATATTG
TGGCAAGTTGTGCAGAACCTATCCCTAAAGTGGCTAGAGC
TGGAAACAATTGGAGGGTAAGAATGAATTGAGCTCTTATT
GAGCACTGGTGGCCAAAATCAGGAAAACTAAATTTGGTTT
TCAAGACTAAGGGGTTCATGATCAGTAGAATAAGCCCAAA
GGGTCATAAACTGGGTAGTCATCATAACAGAATGGGAAAC
AAGACTGAGACAGAACAAAGTTAAGGGAGCCAGGGAATGA
AGAAAGAATAACCTGTTTCCCTCTCCTCTTTTAGTATGGC
TCTATTCTTTAAATGGTTTTTTCTTTCCAGAAAATAAAAA
GTGCGTGCTTTGATTTCCAATTATGTTTCTCAATTTAACC
CCAATACATTTGCAATCAGGAGGAAATTCTCACAGATTCT
GGCTGCCAGCCTTGCTTTTTCATATTGATAAGAGTTTTCA
TATTCTTCTGTGTTGTTAGTAGTTAAGTGGGAAGCAAGGA
GAAATTACTTTGTCCAAGACAAAGATCATGATGAACATCA
CTGGAGAGGCAGACTTAGGTTTCCTGGCTTTCATCTGAGA
TTCTGTGGGCCAATCAGGTTGATTTTAAAGTGTAGTGTTG
CAGGAGGGATGGGCCACTGGTCAGTAATGTTTAAATACAA
AATGGAAAACACATCTTCTACTGGCAGGCATCTGTCAGCT
CTCCCCTGCCCATGTAAGTATCAGTGGAATTCAGGTCATA
AGGGGTAAGAAGGAGGTAGCCAGGAATCCCTCTCACTGCC
CAGAATTTGAGGGTTTTATATTGTGGTACATCTACATATA
CAACCGTGATTGATACAGGCTGCAAAAACACTTGGACTCT
TTGAGAATACATAGGGATTTAGGTTTCAGATATCTTCACG
ATTAAAGTATATGAGATTTACTAGGCTCCCTGTATATCAA
AATTTACTACATTGCACTGATTTGCTGGCTGACAAGGAAA
AGTCAATTTGCATGGCTCCTGTCACTCACATGTGGTTTGG
AAATGCCTATGCATTCCAGATACACAGTGTAAACTGGAGA
ATCATATCCTATTTCTCCTGGTTTGCATGCATGCATATAA
AACTTGTTTTTCCCACAGTGCCACATGAGAAAAAGAACTA
GCAGCAGTAATTATAATTAATCAACTTCTTTGTTGAAACT
TCACAGCCATGATTGTAAGGGGAATTCTTGTTCCTCATGT
CTAGAAAGGCTGTAACTTCTACTTTTTTGTTTTTCTTGTT
CAGTTCTGTTCCATGGAGTATTTAGAGATAAAGTTGGTAA
CTGTCATCTAAAACAGTTTCTCATACCTACTACGTGCTAG
GCCCTCTGTAGGTATTCAGATATACTGAGCAGAATTATCC
ACTACAGGAAGCTCAGAGTTTAATGAGAAAGAACAATAAG
TAAATAAACAGTTACCACCCAATGTGACAACTGCTTTTGC
AGAGTTTGCATCATGCAGTATGTCCTATGGGAACAGCGAG
GAAGTTTGCCAAAACTTCACGGAAGGTGAATCTTGATGGT
AGAGTATGAGTTAAGTGAAGAAGGATTAGAAGGCAGTCAA
GAAAGTAGGAAAGGAACATTATGTGCAAAGCTCACCAAGA
ACACATGTTTCGGGGACCTGAAAGAAATGCTGTATGGCTT
AAGGCCAGACAGAGAATATAATTTGAAAATATATGAGAGA
GAGAGGCCATAATTCTAATAAATGTTATTTTAATAGTCTA
CATTCTCGTGTTAATATTTGGAGCATTTGTTCACTAAGAA
AGAAGACTTTAAAGTTGTAGATGAACTAGTTAACCTTATG
ATATTCATTACCCCTTACTGTTTATCCCTTTCTAACACTT
AGAACAATACCTGGCTTATAGTTAATGCTTAGTTAACATA
AACTATTATTACTGGCCCCCAGAGATTCATGCCCCTATGC
CAACCCCTCCCCTTGGGTATGGACTGAACTTACTGACTGA
CTTCTAAGGAATAGAATATGCCAGAAGTAATGGGCTGTCA
CTTCCAATATTATGTTATGAAAAGACTGTGGCTTCCTTCT
TGGGCAGTCTCTCATGTGTTCACCATCTTTGGCTCTCCTT
CTGTCTTGGATCACTGGCTGCCATATCACAAGGACACTCA
GATAGTTGTGGAGAGGCCTGCTTGGCAAGGAATTGAGCCA
CTTCTGTGTGAGCATGCTCACTGCCAACACCTATGAGTGA
GCTTGAATGCGGATCTTCTGAGGCCTGATAGTAGACACAG
GAGTGAGCTTGGAAGTGAATTCTCCAGCTCTGCTTGAGGT
CTGAGGTAACTACAGCCTTGGCCAACAGCCTGACTACAAC
CTCATAAGAGATCTTAAGCCAGACATACCTGGCTGAGCTG
CATCCAGATTCCTCAATCACAGAAACTGTGAGATAATGTT
TATTGTGTTCAGCCATTGACTTTTGGTATAATTTGCTACA
CAGCAATAGATAACTAACATGCTATACTAGTACTCTCTAC
TGCCCATCCCTGTGAGGTCTGAGTATCTGGGATACCTTGA
ATGAGCTTTGTGGCACCAGAATTTCTTCTTGGTGATGGAG
TACTTCTCGGAACCCCAGCTTTTGTCACTAGGATCATAAT
CACCTAGTAACAAGTAAGTGATCTCACCTCCCTCGCTGAG
GAACGAACCCTGTCACCTGTAGTCTCACTCAATTGATTAG
ACCATGTATAGAATGATTCTAGCCCAAATGCAGAACAGAT
TGTTGTGTTTGGGAAGCTCCTTCCCCTAACGTTGGGCACA
CCAACACTGTGAGTACAATCCCTCCAATAGCTGCTGCTGA
GATGCCAGTGAACCTCATAGCCACATCTGCCTAGACGATG
ACAATCACAGACATCCACAGAAAGACATATGTAGCTAATG
CATTTCCTATTTCCACATGTAATTCTAAAAGATTATATGA
CACGCCCTAGCAAGTAATTGTTAAACTTGCTATATACACT
GTCCAGGTGGAAATAAGTGGAAAAATATACATTGCTTAGG
GAACATTGAGTTTTTGGCAGAGAATTTTTGGCAGTTTATA
TAACAATGTTGATTTGAAGTTGGTGGTTTTATATGTAAAA
AAGATGTTAAGACCTTGTAAAGACATTAAATATTTACATA
AAAATTGTGGTCAGCGAAGGAAAGAAGAACAAAATATAAA
ACCCAAGTGTGCCTTCCACAGATTATTCTTTCCTTGCTTC
CTATGTCTTTTGAGTAGTTCCTAAATTCATTTTTCACTTA
GTGATTGAGCAAACACTCTATACATAACACTATGTAAATG
TGAGCCATTCATTACAGCCACAAGAAAAAGAAACGAAAGA
AAGGGAACTTTGTACCTCTGTCCCTGATGATTCTGCCCCT
CGTCCTCTGAGATGCAGTTACTGGGAGCCGAAAGACCAAT
GTGGGAGAATGTCCTTAGAGCCACAGCTGAGATGCCGACC
CGTGGGGATGAGAAATTCAGCAGCACTGAGGTGGTATGGT
GGAAAAGGATATTCTGGTGATGGGTCACATTGATAATCAG
TGGGTTATGCTGGCATGACAGTCCATAGGTTCCTGAAGAT
AAATGGAGATGAATCATATTTTCAGCCATTGTTAGTACCA
TGTTTCCATATCTTGTATTCATTTTATCCTCTTAATAGGT
GGATGATGCCAAAACCTAGATGTAGGATGTAAGCGAGATC
CCAGACAACATAAAAGACAGATATCAAGCTGACTTCTGGG
TCTACCGGGTTGTCCTCCAGTGGCCCTAAAGGGATATTTG
TCAGACTCACCAAGAGAGTGGTTGCTTCCACGGACATCGG
TCAGGTAGAGAGTCACTGTCGGCTGCCGATGCTCTCCAGG
AACTAGGCCATCAGTTGTCAAAAAAATAAAAATTGCTCTG
GCCACTCCTGGTCTATTGAAACACACCTAAGCATAAGCAC
ATTTACGTGTGAGTCATTATTTTCATTGAGCTATCAAGAC
ATGTGCCATGCCATTTTTATTCTTCTCAGAGAGCTCACCA
TTTATAAAGCAAGAGCTTCCTTTTTTTTTTTTTTTCACAA
ATGGTAAAAATATGGAGTAGACACAGAAAGGTATTCAAGG
TTGTATCAAACATCAAGATCAAATGGAAAGATAATTTTCA
GATGCTGAACATCCTATCTTTTTCTGAGACTGATACCTCA
ACTGCTTTTTTTTCACTTGAACCTGTCTTTCTTTAAATTT
CTCAAAACAATCATTCAAAGAAACCATTGCCAGAGACAAT
AAAGTCACTGCATAGCCAGTGCCATAAGTACTTCCTTATT
GCCAAAGTGAAAGCAGTAGAGAATCATCAAACTAGCATCT
TGCTCTAAACTGTTCCAAGTTCTGAACTGCCATGTCTAGT
TATCTTTCCTCATCTTCCAATTTGTATCAGAACCTCTCAC
ATAGCTTGTGAACTCTGACATGGTAGAGATGCTGTTGCAG
AGTCTCTTGCTTCTGAAATTAGAATCTGCCCAACTGTTTA
TCCTCATGAATCTTCTGGGTGTACCAAGCATGTATACCCA
GTCCCCGGCCAGGAAAATGAGCCAACAATGGGACACAGGA
AAATTCATGTATTAATCAGGTATATCCCTAGATGGTTAGG
GTGATTAACACTAAAACAGGCTTTCAGAGGGAGCTATGGA
AGTGTTGTCCTTATAAATCCTTTGATAGAAAAAGAAAAAC
ATCTTAGAGATGTTGGATGATGAAGGGCAGATTCTTGATA
CTGCTGAGAGCACAGTGTTCATCTTCCACACTGGACTTAT
TTGATGTGGTAATTCTTTTATTTCCCATAGCTGAATATTT
CTCTTAATTTTCATTGAGAATAAATCCCAACTGTCCCTGG
TGTTATATGGTTGTTGTATGATTAGAATCTGGAACTGAAC
CTTACAAAGTTCTATGTGCCTTTCTCTAGCATTTTTTCAG
GTTCTAAGAGTGATGAAGCTCCAGGAAAATTGTTCCCAGT
GTAAAAGCAGGGTACAACATCTAATGACAGGGCCTTCCCC
TAAAAGTGGGGAGCAGGAGAGTAAAACATGTTTTTCATTT
TAACAAAAATTCTTTCTTGTCCACAGACTGATTTTTCCTG
AGCCTTGGCAGTGTGTTTACAGTGTTCATTTGCACTGCTG
GCTTAATTAGGATTATTTTATGACTTTCAGTGGTCAAAGC
AGCACAGCTCTCCCTTCTTTCTCTCCTTGAGGGAAAGACC
AGCAACACACTCTCTTTCCACAGTGTCTTTTCCCCCCTTT
TTATTTCTCCTCTTTGAAGTAACAAATATTTCTTCATAAC
TTAAGAAATATCCAGATCCAAGGTTATGCTTGCCATATGA
AGTCCTTTGTCCCTGTCTGGATGAGGGCTAGACATGAAAC
ACACCCTAAGGTAACCAAGAGCCCAACTCAATGCCCTCAG
CTCCAGCAGCAAATGACATCAAAGCTCCCTGGGAATTCCC
ACAACCTCTTCCTTTTCATACACCACAAAAGAGACCTGAG
TACTGGAAGAAAGTTCTGTGTCATTTTCTGAGCCAGGAAC
AGAATCCAAACAAGTACCTGGTGACTTCACCCCATTAGGT
CTCAGGTATGAAGAGTAGGGTGGTTTCAACAAGTAAGAAG
CCCAGCCTTCCCACCTTCTGTTGGATCCCAAAATAGGTCT
CACCCACCTGAAACTAGTTAATTAAGGGAGGTCCTATGGT
GTGAGTTTCTACGTTTTGAAGGTTCTGCCTAAATCTCCAA
CCTATTTTTCATCTCCTAGCAATATGCCTCCTTGCTCCAC
GGGTCTTTGAATATAAAATCACTTTGCCTGTTCCTGGTGG
CAGTGTCTCTGTGCCATGATTTGTGGGAAGAAGCTATGCC
AGGAGTTCCAGGCCATGGCTTAAGTAGGAAAACCCCAGGT
GAGGCTTACAAAGAAGACACAGGCAGAGAGGAGTCTTAGG
CTACTCAAAGCAAACAGAGACAAGTGTTTGATCAAGTTAT
GGAATGCTGAGTCTTGGGCATTTCCTTTCACAGGGACACA
GAAAGGTAGCCAAGTTTCATTCACTCGGACCCCACGTATG
TTCACAACAGCAACTAGCACAAGAAAGTGTGAACTCTCAT
ACAGCTACTGGATCTTCAAAAATAGAAACCAGCATGAATC
TGCATATACATGTATAATAAATTCAAGCAGAGGCAAAAGG
AACCAAGTAAATTCACAGTTCTAGAGAGAGAGTAAGCCAG
GCAGAAACTCTGGGTTCAATTCTTGGATTGATCTTTATTT
GCTGGTAAATCTGAGCAATATATCTCTCTTCTCTGAGCCT
AGGGTTTCTCTTTTCTGCAACTAAGAAATAGTGATGTTAC
TGATAGCTTGACTATGAATATTAAATGAAATCAGGTAAAA
ATACATAGAATGGTGACTATTATTTAGTAAGAATTCAATG
TTCAATAACTTGTATTTCAAAAAAATTTTTTAGCCTATTT
ACAATGTAGGAAAAAGGTGAAAAAAAGTTTTTTAATTAAA
CATACATTTGTATGTTTAATATATAGGGAATTGTGATTTT
CTGAAATGTATAGCCTAAAAAATTTCATATATGCTATTTT
CTTTGTTTTTTTTGAGACAGAGTCTCGCTCTGTCGCCCAG
GCTGGAGTGCAGTGGCCGGATCTCAGCTCACTGCAAGCTC
CGCCTCCCGGGTCTACGCCATTCTCCTGCCTCAGCCTCCC
AAGTAGCTGGGACTACAGGCGCCCGCCACCTCGCCCAGCT
AGTTTTTATATTTTTTTTTTAGTAGAGACGGGGTTTCACC
ATGTTAGCCAGGATGGTCTCGATCTGCTGACCTCGTGATC
CGCCCGTCGCTGGGATTACAGGCTTGAGCCACTGCGCCCG
GCCTACATATATGCTATTTTCAATTGACACTTGTACAAAT
GTGAACTGGTATTCCAAGATCTAATTCCATGGAAATAATC
AATATTGTGGGCCCTTGGTATAGAATATATCTCTACTTTA
TAAATTGAGTCTATGAAAAATAAATTATACTTTAAAAATA
CATATATAACTTTTCTTACAGGCTTTTCAGAAATTTATTT
TAAAATGTATTTGTTAAAAATCTACTTTTACTGTACATAG
AGACACAGAAACTTCTAGAATTGGCACTGTAAATAGAAAT
CTAAAAGTGTATTCATTATTTAAATATATTTTTTAAGTTG
CTCTTTCCACAACCAAGTAACAAATAAGTATATGTGACTT
TAATTTAAATATAAATATATTTATATATAAGATATTTATT
TAGAAATATATAAATATATATTTTAACATATATTAAAAAT
ATAAATACATATATATATTTACATATACATTTGTGACTTG
GCTGTGGAAAGAGCAACCTTAAAGATATATTTAAATGAGT
AATACATACATATATATAGAATACATTTTATATGGAAATA
TAAGGAATTGTACAAAAGAAATATATATATATAGAGAGAG
AGAGAGTCCAGACTATTTTTACTTTATTAGAGACAAATAA
TGAATTTTATGCTCCTAGACATCAAAGACAAGGAGAAACA
TCAGGAAGACACTTTGACAGTAGGAAGCTCTGCTGTACGC
CTGTGTCACCTTTGCCACTGCAAGTATGACACTCCTCTGA
TCACTCCAAATGCATGCTTGTGAACAGCTGTCCTCTTCAT
GACAAAGCTCTCCTGAAAGACCTCTCAGGGGCTACTCAGA
TCTGAGATGTGCATCACTGCTGCCCCATAAGAAAAAAATC
AAAGTGCTAGAAAGTCAAAAGAATTATTAGCTATATCTAA
CATTTTATTATTTGTTTTAACAAAGAGATTAAATTCATAG
ATTACATGTACAATGTAAAATTAATTTAAGCATGTCTCTT
ACAAGGAAGAAACACTTTAGCTAGGTATCAGGTAGGAGAC
AAGTCCTGTTAGAAAAGCAAGTGATTCTCAGGTCTGAGAA
CTGGTATCATGATAGAGGGACTGCTAGTGAAATTAGCTCA
GTAAATTCATTACAAAATATTTTGAAACAAAGAGAAAATT
TACAAAGGATAGATAGATAGATAGATGATAGATAGATGAT
AGATAGATGATAGATAGATGATAGATAGATAGATAGATAG
ATAGATAGATAGATAGACAGATAGATAGATTCTGAGAGAT
GGGGAAAGCCAGTCTCACACACTCAGTTGATTTTTCATCC
AAAAGCTGCACGTTAACTACACAACCTAACCATTGGTCAC
TGGTGAGGGGTAAGATCGAAAGAAAGTGTCTCTGATGCAG
AACTGCTTGGGCTTAAGAAATCCACCTTCAATCTGCCTGC
TGGGCGCAGACACACTCAATATGCTCCCAAGCCAAGCATT
TCAACTTCCAGGTTATCCTTTGTGGTGCTCACTGGATAGC
AGATCCTGAAACTACACCACAAACTTGAAAAGAATCTTCT
CTGAGGTTTTAAAATGCTTTTGGTTACTGGGTTGTTGTTT
CTTTTCTGTGCCTTTTCATTTTCACTCATCTATGACACTT
CCTGATTCCACAGGGAAACGGAAACATTAGACCAGGAGAA
AGTAGGCAGGCATCACCTTCTGTTTGTATAGCACTTCACA
ATTTGTCAAGCCTGATTACAGGCTTTGCTATTGGGTCCAC
TGCACTCATTGTGATTGTATTCCTCTTTGATATTTTTGAA
CAACAGTAGCCTCAAGATATAAAGGATACATTATACAAGA
GGAAACTAGGATTATGAAAGCTTAAGTGACTTTCCCTAGG
TAAATGCTAGAGAGGAAGGAATTTGGTTTTTCCCTAAGCT
CTGTATTCTGTTGACTGAACCAATGTTCTTAGTTTGAGGT
AAGCAGGAAACCATAGATTAGAAAACTTACTGATGTTTGT
GCCTTTACTCCCCCCAGAAATAAAGCCACATAATCTCTTA
GTCATAAAAGCTTTACACAATTTTAAGAGTGCTGAGAGAT
ACTTTTAAAAGCCATTCGTGATCCAATTAGAGGTTGAAAG
AAATCAGATTAAGAATGTTTGCACTGTTGATTGAACCATA
ATACTTTTTTTATAGATGAAGAATTATCAAATATTGGCAA
TTTCTTCCGGTTCAACCTAATACTATTGCTATCTGTGTGC
ACTTCTGAAATTTTGTCGAGGAAGAGTTTAACAATCAAAG
TTTCAAGGGATCATACCTGAAATCCAAATCTACAAATGTA
GATGTAATCTACAAGGGATTGTACCCGAAATCCAAATCTA
CAAATGTACAATGTAAAATTAATTTAAGCATGTCTCTTAC
AAGGATGGATGAATGCGGGTATAAGGCAATGAGCTTCCAT
GGTTATCTACATGATTGGGGATGTGGGTCAAAATGGGTAG
GTGTGGTTGGAGCCTGTTTTTACTTTCTTCTGATGTTTCA
GCCCCTGCCCACCTTGGTATGGCCAAAATCCAGCTGATTT
CCTGTGTTATTCTTTCATAGTATAAGAGAGGCTACAAACA
CATCATGAGTTTGTGTGTGTGTGTGTGTGTTTACAGAAGG
GTGAGATCAACCCATAATATTTTGAAATGAAGGGGAACCA
CTATAATCCCACCCCAACTAGGGGTAGACATTCAACAATG
TATGATTTGTCAAGTCCATGGAACGGGCTTAGATCAGAAT
CAGATGGCTGGCTCAATTCTTTCTGAGAGCATGTCCTCAA
ACTGTGATTTTAGACATCAAGTCTAAGTCTGCAGATATTC
TGTGTTAGAAGAGCTTATAGAACTTGGAAGGAGTGTCAGA
AAGAGAGAAAATCAAATTTGTATTGAGTACTGTGATGTGT
CATCTGCATCCCCTTTTTTATGACTCTGCCATTCAGCTCA
TTGGAAAGAATCTTTCCAGAAACTGCCCTCAGAGGGGGGA
AAAACCTCCCTACACAAGCCCATGCCATTTTCCTGGAGTG
GGAGGTGGAGTGGACAGGCAATGTCCAATGACCTTTTGGT
TGGGGTGAGTGGTATACAGAGTGGGACAACTCTGAAGGGC
CATCCCAGCTCTCTGTGGGATGCTGACACCTGCGGGGGGC
TGTTTCAGTTTCCCGCCTTCCTCTGTCTAGTGCTGGTTCT
TTCACTTCTTCACAGATGTTGCTCTGAGTCAGATTCTCAA
TAAACTATCTGCCGGCAAATCCTCCTCTCAGAGTCTGAAT
CCTGGGGAAACCCCATTTAAGACAAAGCCTGAAATTGAGA
AAAGGTGTTATGGAACATAGCTGGAGGGGATTCTTTTGGG
AACAAGAATGCATAAACGAAGAAAGGCATGAGAGCGTTCC
CCAGCTGGGTAGGATTCTATCCTGGACAAAAAAGCATTGC
TATCCCAATTATTCATAAGTCTGTGAAGTTGCCATGTCTG
GGACTGGAAAAAGCTTTCATGTAAAAATCAGTAAAAAGAT
TAGTAACAATGAAACAGGAAGGAAGGAAATGAGTGCTTTA
CCCTCAGAATAAACTATTCACCCACTGAGAAATGGAGCTT
CTCTGTCAGTGCACTCAGTTAGTTTTTGATGGAAATGAAA
ATCACATACACACAGTCATCTGTGCTTTTGCAGGATTCCC
ACAAAATGCAGGGATCCACATAGGCTCACTTTCCGAACAA
CAGAAGATTTTCTTTTGAAGCACAAGACTATTTTAGAAAT
TTCAGTCATGGATATAGCAATAATTTAAACGCACCTTAGA
CAATTTTCTGCCTCCTTAAGCAGAGAATCCTGAGATTCAG
CAGTCCCTAACCTTTTTAACTCAAGGGACCTGTTTTATGG
AAGACAATTATTTCCACAGATGGAGTTGGAGGGAATGGAG
GAGGATGGTTTCAGGATGAAACTGTTTCATCTTGGATCAT
CAGGCATCAGATTCACATAAGGAGACCACAACCCAGATCC
CTTGCACGTGCAGTTCACAATAAGGTGTGCTCTCCTAGGA
GCATCTAATGCCACTGATCTGACAAGAGGTGGAGCTCGGT
GGGGGGAATATTCTTTCACCCAATTCTCACCTCTGTGTGG
CCACGTTCCCAACAGGCCATGGACCAGTACTGCTCCATGG
CCTGAGGGTTGGGAATCCCTGCTGTACTTAACTGAATTTT
CACTTGATGAATTGGAGACAATTTCAAATCATTTTGAACA
CCAATTATCTTACTAAATGCTAAGATAACAGTCCTCTGAG
GCAGTGTTCCTCAAACTTTAATATGCATACAAATCACCTG
AGGATCTTGTGAAAATGCAGATTATGAGTTCCTAGAGCTG
AGATCCTGCATTTCTGACTAGTTTTCTGGTGATGCCAATG
TTTCTTCATGCCAACCACATCTTGAGTAATAAGGCTTTAA
AGTTATTTAATAGATACAATAATCTTTGCCTTTAGCACTT
AGTAGTCTAAGATTGTAGTACTTTCATTCATCATATTTGC
TTATTATCTTCTTTTATAAACTCACCATCAAGCTTAAACT
TAAATGCAGATCCAAAAGAAATCATCTAATCCAGACGCAT
CATTTGAAACAAAATTTGAATAGAAAACTGATGCCCAGAG
AGGTAATATGATTTTCATAAAGTCACTTAACTGGTTAATG
GTAAAAACAAGGCTTATATTACTGGTCTTCTGAGTGTATC
TTTTCTCTCAGTTTCTAAATCCCCTACTAATTTGTTGCTC
TTTTTCTAAAACAGACTGAAAATTCAGATAACAAATATTC
TTAGAATTCAATGTAAAGTAAACAGCTCTAACAAAGGGTC
TTGTCAACTTTCCTATGAGCACAGTCAAATAATCCAAAGT
AGTAACTGGACTTGGTGCCATCTGTACATGGGCTTTTTCT
TATTTTGCTAAATTATGATATCCGGACAGTTTCCTGGATG
GTTGAAGTCATCTAGGAATAACTGATTAGCATCTGACTAA
TTACATTTTTAAAATTATAAACTATTTTGCCAGATTTAGC
CAAAACAAACCAAAACACAGGATGGGCACTTGAATTTGAC
CATCTGATAAGCAATGAGGTTTAAATATGCCCAAATATTG
CATGGAGATAACTATATTAAAAAAAAATTCACTGTTTATC
TAAAGTTTAAATTTAAATGGTTGCTCTATTTTTCTCTGCA
ACCCAAAGTTGAAAAGATATAAGAATGTACAATAAACTTG
ATTGTGGTAATCATTTCACAATGTGTGTGTGTGTGTGTAA
AAGTATCACATTGTGGCGGGTATGGTGGCTCACGTCTGTA
ATCCCAGCACTTTAGGAGGCTGAAGTGGGCAGATCATTTG
AGGTCAGAAGTTCGAGACCAGTCTGGCCAACATGGTGAAA
CCCCGTCTCTACCAAAAATACAAACAAACAAAAAAATTAG
CTGGGCATAGTGGTGCACACCTGTAATCCCAGCTACTCGG
GAGACTGAGAAAAGAGAATTGCTTTTCTCTTTTTTTGAAC
CCAGGAGATGGGGGTTGCAGTAAGCCAAGATTACACCACT
GCACTCCAACCTGGGCAACAAAGTGAGACTCCGTCTCAAA
ACTATGTACATTTACAGTGTACAATGTGTGTGTGGGGGGA
GGGTTTTTTTTTTTGTCAGTTATAAGAAAATAAAAAATGA
AACACATCAATTGAAAAAAATCACAATTAGGAAAACAAAA
ATGAAGACAGAAAAGGAAGAAGTATAAAAAACACAAATTT
AAAAAGGAAAAGAGCAATAGAGAAAAGGATCTTGTGGATG
TTTATGTATAAAAACAAAAATAGAGATAAAATTGGTAAAA
GTGGTAGACACTTTTTGGCCAGTGAATGATACAGAGCACA
TATTTTTACCTTGGACTGGCCCTTAATTCCTGAATAAATA
AAGACTCACTATTTAAGTGCTTCCTAATAAAATGTAGGGC
CAAGAGAAGGAGAAAAAAAAATCTCTAATAAAGACACAGC
TGGCACAATAAAAAGTTATTATGCCCTGAAAAATAAGTGC
TAGAAACAAACAAACAAAATGTTATTAAAAATCTAAGGTT
TTAAAAGGAAATTATAAGAGCATTACAAAATACTTAGGAC
TGAATGACAATAAAAGCTTTATACGTCAAAATTTATGGGG
CACAATTAAAGTAATACTTAGAGGGAAAAATTATGGAACA
CCAAAAACAAATTAGCCAAACATTTCAACACAAAAACCTA
GAAAAAGAACATCAGTGTAAATCCAGACAAACAAAAAGCA
AGCAAATAATGAAGATAAGAGTAGAAACCAGTGAAATACA
AAAAAAAAGAGAACAAAAAGAGAGATGAACGAAAGTAAAA
GTTGTATTTTGAAGACACTGATAAGCCAGACTAAACCCCA
TGCATATGTAACCAAGAAAAAGAAAAAGAGAAAAAGAAGG
ATATAAAAATATACACAAGAATGGATGTAGCGACTACAGC
TAAAACAGAGTTGAAATATAATAAAAACACATTGTGAACA
AATATCAGCACTAAATTTGCATATATGGAAGAAATTAATA
AATTTCTGGAAATAACAAAAAATTCAAAATTGGAAACAAA
TAGAAAAAACAAGACATTAATAAAAATCAAAGAAATTTAG
GTGACAGTCATAAGTATTCTCTCAGGTAAGCCCCACACCA
GTTGATTTTACAGGTAGGCGCTGCCAAATTTTGAAGAAAC
AGATCATCCTTATCTTAAACAAATGGTTCCAGAAAATAAA
AAAAGAAAATTGTACAACCAATTTTATGAGGCTTTTATAA
TTGGAATATTCAAAAAACAAATATATAAAATAATTCTACA
TGCAAAAGTCAAAAATAAAAGATTACCCAACAAAATCCAA
CAATATGTTTAACATATACAATAAGCATGTAGTTTTGCTT
CACAAAGGCAAAAATGATTTGGCAGCTAAAAAAAAAAATC
TACCAAGGCTATTTCACAGAACAATGAATCAAAGGAGAAA
AATCACAGGATCATATCAATTAATACAAATCAAGGGGTTG
ATTAAGTTCAGACCATATGTACAAGTATGTTTTTCAAGAG
GCAGAAAAAATGACTTAAGGCTTCTTCTAAAATTTCAAAT
CTTTTTATTTTTGAAATTGGCTGGTTTTATTATTTTTTCT
CAACAAGGAGTATAGGTTGCAAGTCCCTGAATTGTGTGTG
TGTATGTGTGTTTAATAATGACTTCTTGGCCAGACACAGT
GGCACACAAATAACGAATAAGTGTTCATGAATAACGAATA
GCTAATTCAAGTTTGAATTTGTTTGCTTTTGCTTCCCTAG
TTCTTTTAATTGTGATGTTAGGGTGTCGATCTTAGATCTT
TCCTGCTTTCTCTTGTGGGCATTTAGTGCTATAAATTTCT
CTCTACACATGGCTTTAAATGTGTCCCAGAAATTCTGGTA
CATTGTGTCTTCATTCTCATTGGTTTCAAAGTTAATTCAG
TTTTGAAAAAGACGTGTAAGAAAGTGGAAGAGAGAACATG
TCCTGCTAGCTATGTTCATATGGTTAAAGCTATAGTAATG
AAAACAGTGTATTGCTGGTAAAAGAAACAGGTGAAAAGAC
CAATGGAATATAAAAGAGAGTTAAAAATTAGAATCACGTA
ATGTCTAGAACTTGGTGTGTAACCAACACAGGACTCTACA
ATCACTAGGACAAGGGTGGATGCTTTAACAGATGATACTA
GAAATACTGGATTATACATGTATTTAAAAGTAGATCCCTA
TCTTATTCTATATACAAAAACAAATGTTGAATATATTAAA
GGCTGAAGTTTGACAGGCAAAAGCATAAAACAAATTTAAA
AATGAAAAGGTATCTTTGCAATCTTAGCAAAAACTAATAA
TTAAAGTGACAAAAGAAACCCTAAATGCCTGATAATTACT
GTGTAAAGGATGTTATACCCCATCAATAATCAGAAAAATA
AAAAATATAACAAAAGTAAGATATCACCTTTTTTCCCATC
ATCTTAATTAAATTTAGATAACTGGGTAATATTGGGTTTG
GGCAAGGATACGTGGAAATGATGTACTAGTCTCATTGTCT
TTAAACTACTATGTTTAAGGTTAAGTCTACATGTTTGGGC
ATATTTCTGAACTTCCCTGTTCTATTGATCTGTTTATTTA
TGTTCTAACACCTTGATGTGTTAATGACTATAATTTTAGG
ATGTATTTTAATATCTGATAAGGCCAGGTCTCCATTAGTC
ATCTTTTTCAGAATCTCCACACACACACACACACACAAAT
TAAAATCAACTGATTAAAATCAACTGTGTAATTCTTTTAA
AAATCTTGTTAGGATTGTATTGGGACTATGGGAAATTTAG
GGAGAATCAGCATTCATATGATACTGAGTCTTTTCATACA
GGACCAGTTTGTGCCTCTTCGTTTATTCAAGCCCTCATGT
TATCTCTCAGTAGCATTTCTTCATATAGATCTTTCAAATT
TATTTTTAGTTTTATTTCTAATTATTTTACCATTTTTATT
GCTATTGAGATATTTTCATTTTTATTTGTGATTGTTTAAA
TTAGTCAGCACATTTATTTTCACCTTAATTTTGTATTAAA
CTGTGATACCAAGTGAAATAATTTTCAGGTTGTTCTCTTT
TCAATGCTAACTAAAATTTTAATTCCTTCCTTCATATTTG
ATGTTTAACTTCCTTTATATCTCATAAAGTATAAAATCAA
AAGTCTAACTGCACTGGCTAGATTCTATTTCCAGAGAAAG
TAAAATAATAGTAATGATGTTGAAGTTTTTTCTATTTTAC
TAACTTCTGCTTTTCTCTGTGATTTTCCTTTTTATTTTAA
TTGATTTTAATTTGATCTTTTTCCCATGTTTAAGGTAGAC
ACTCTGATTGTTTATCTTATTTTGATTCTTTCCTAAATAT
AGCATTTTAAATGCTATAACTTTCCCTGTAAGTACTGTTT
TTAATTGCATCCACAACTTTCAATTTTGTTTCATTATAAT
TCGGCTCAAAATACATTCTAATTTCCTCTATACAATGTTT
TTTAGCCTGTGAATTATTTAGCAATGTATTGCTTAATTTG
GGGATGGCCTAGATATCTTGCTATAATTTATCTGTATGCT
TCAAACATCACAAATTCATTGAGACTTGTTTTATAGTCTA
GTATATGGTCTGTCTTGGTGAACGTTCCGTGAGCATTCTA
CAGTTGTTTTGAGTGTAGTGTTTCTACAAATGTGAGTTAG
GTCATGATATTTGATAATGATCTTCAGATCTTATATATCT
GTTCTGATTTTTTGGCCTACTTATTAAATGAATTATTAAC
AGATAGGTGAAAAAAATCCCCAACTATGATTATGAATTTG
GCTGTTTGCTCATTAGTTCTGTCAATTTATAATTCACTTC
TTTCGAGCCTCTGTTCTTAAGTGCTTCAATTTGTAACATG
ATTACTATGTCTATTTTAGAAATTAACCTATTTATCCTTA
TGAAATATGCTCCTTTATCTCTGGTAATACACTGTTTTGA
AATCTATTTTGACAGATATTAACAAGGCACATCAACTTTC
TTATGTTTAGGGTTTACATGGTACATAATTTTCCACTCTT
TTATGTTTGATGTACATGTCTTTTTATTTGAAGTGTGTTT
TTTATAAACAGTTTTTGTAATTGGTTCTTTTCATATGACA
ATTTCTGTCTTTTATGTGGAGTTTTTAGATAATTTAAATA
ATGTAATTAATGATATAGGTGGGTTTAAGTCTACCATATT
GGTATTTATTTTCTGTTGTTTCCAATAATTATTCATTTCT
TGGTTCCTCTTTTCCTGCCTTCTTTGAATCAATTTATTTT
ATTATTCCATTAATCTTCTCTTTGACTTTTCCTCTATAGC
TATTTGTGCATATGTGTATTTTTATTCTAGAGATTACAAT
TTGAATCTCTAGCTTATTGCAATCTACTTCCAAAAAATAT
TACTATCCTATGAATAATGTTAGGACCTTACAGCAGTATT
ATTCTACTTTGAACTGCCTTGCCCTTTGTGATCATATATA
TTATTTCCCATAGAAGGATTCAGCTGAGTCTAACATTAAG
ACTGCTCTACTTTCTTTGTTACCCACTTATGCTTCTTTCC
CTTCTTGCTGACAGATGGGGATCCCTAGACCACTCCTTAG
TAAATGGCCTGCATACCAAATTCCATCTCAGAATATATTT
CTCAGAGAATCCAAATCCAGCCTGCCACAGACAAAGAGAA
TCACCAATTCTCCTCATTCTTGAAAAATTCCCTTTGATGT
GATTTCCACTCAAACTGCAGCCCATCTTTTAAAAGGCTTT
GCAAGAAGAGGTGGTTTGCCACTATTTCTGGCCTCAGAAG
AAATGGTGGTGGCCATCCTTTTTTCAATCCAGACCAGTGT
ACAGTCATACTTATTTACCTCTGTTCTGTCATAAATAATA
TTATCAATATGCTCTCCATTGCCAAGGCTAAGACTTAATA
TTCCATCATTTATACATGCGTTCACCAGTTTTGAGCACTA
CAATAAGTAGGTTCTGCACTCAGTGTTGAACATACAATCT
TGACCACACATGGCCTCTGCCCTGAGATCCTTATAGTTCA
CGGGATGAAGAGATAGGTAAACAAGAACAGTGGAGTATCC
AGGCACTTTGTGAGAAGTGTGTATCGAGGATGATGCAATC
AATTATACCACCTGGGACTCAGGAGAAGAGTTTAGAAAGG
GTTTGGTTCTATAATGGAAATAATCCTTGAGCTAAATGAT
AGAAGTAGAAGGTAAGTTTGTATTTCTTGGGGAGACATAA
TGAGTAAATCATTTACAGAGAAGGAAAAAAATATGAGCTT
CCCACCAGGAATCTTATAGAGAAGTGAAAACTCTGACATA
TTTTAGCACTAAAATAAATCTGTTATGATTAACATGACTA
AACCCGTGTGTGTGTGTGTGTGCACGCGTGTGCGCACGTG
CATGTGTGTGTGTGTAAATAGGTGTGGAAGATGTGACAAA
TGAAAGAATTCAGGCTGAGATGACGCTTATCTCTATCTCC
TTATGTCCAATCAGTTACCAGGTTCTTTCAAGTCTGTTTT
TCACTTTACTGTATCTGCAGCACATGACTCACAATTTTCT
GTCTTCTACCATATTTTTGTAAACATGTCCACTGCTATGT
ATGTACCTTAAGGGTGAACATGGTAATTCATTCATTCTTT
GGATCCCTCCATATCACAACATATTGTTCATATGAGGCAG
TGTTTACTAAGTGGAATTAAAAGTGAATGTTGTCATGGTG
TGGAAATAAAGCAAACACTCATAAATATCTTTAATACTTA
CTGGAAACATGATCTAGAATAGGGGTTAGCACACTATTGT
CCACAAGCCAAATCTGACCCACTGCCTGTTTTTGTACATC
CTGTGAGCTAAGAATAGTTTTTGCATTTTTGAATGGTTAA
AAAGAACTTTAAAGATGAATAATATGAAAATTATATGAAA
TTCAAACTTCAGAGTTCATAAATATAATTTTGTTGAGATA
TAGTTATGCTTGTTCATTTACATATTGACTATAGCTATGT
TCATGCTAATGGAAGTGTTAAGTAGTTGTTACATAGACTG
TATAGACCATAAAACCTAAAGTATTTTTTTCTCTGCTTTC
TTTATAGAAAATGTTTCCAAAAGCCTGCTATTGAGAGAAA
GGACCATGAGTTTTCCATAAACTGGATTTGAATTTTAATC
CTATCTGTAGCTCTACTAGCCATGTTATCTAAAGTGCTTA
GCCATCTCTGAATTTTAAGATAATCATTTTCAGAATGAGA
AAAATCATATCTCTGGTAAGAATTTATATGAGAATTGATA
ATAAAATATCAGGAATAGAGTAAATTTCAATCAATGCGTT
TCTTCTTCTTTGATGCCTGGTGTTAGAGATTTTAATCTTT
GAAATCCAATCAATTAAACATGTATTGCATTTTCTGTTAA
AGATTCAGTCAGTGTTTGGATAGTCGAACCCAAACAAAGG
AAGAGAGGAAATTATGGTTAACAGGCTTTGGGCTTTATTG
TAGCAAGGGTTTCCAGGCAGTGGTCTGTAATTTATAACTG
ATGTGGAAGACCCTGGTATTTAAAATACTGTGAGCATGTG
GTGGTTGCTTTTAGGATTGCTAACCAGTCCAGCCTGAACG
GGACCATTCCAAATTGCAGACATTTTAGAGGAGCCATGAA
AATAAACATGAACATATGATTTTGCATACGTTGACGGGCT
CCCTATGAAACCAAACAAGAAGTACTTATTGAGTATCTGC
TTCTCAAATTGCTTCATTTGTTGCCGATATTACTTAGATA
CAAAGGACTTTCTGGGAAGAATTATGCCTTCTGTTTCTTT
CTCAATCCCCCAATGACACCAAGAGTTGGCAATAAGTATT
TAACAAATCCTGTGAACTAGATTAATAGATACATGGTCTT
TCAAGAATTTAGAAGAAACCCAGCAAAAGACGATAGGATG
CCTTTCCTTATAATCCAACATATGTTTTAATTTGTTTTCT
TGCTCGTGCTATGTTCCTGTCTGTCACCAGTGTTTAATTC
TGGTTTTGGCATATTATAGGTGCTTAATGAATGCTGATTG
AAGGAAGGAACATAGTATAGATGGATAAACACTGGATTAG
AATCAAGAGGCATAAATGTGAGCATCAGATTTATTATTTT
ATTCTTGAGTGATGTAGAAAAAGTACTTTGAGTCTTTGAT
TCTTATTTTACTCACCTGTAAAACTGGAAAACACCTACCT
TGCCAAACTCACAAGGCTATAGTAGGGATCAAATACACAC
AGTGCAAGAGAATGTACTTTGTAAACCATAAATGGCTATA
AAATGTGCTTATTATGTAAATAATGAAAAAGACTCTACAT
TTTATTATATATAAGAAAAATTTTTACACTTTTTGTCTAT
TGGCTCAAGATTAGAAGAAAAGAAAAACTAAGAATATTAC
GTCAGTAAATGTAGACTAAAATAATAGAAATTTTTTTGGG
CAAGTAAGATATTAGTCAATGAAAGATTTTGGGAAGATAT
TTTCAAGACTAATGTTTTCCACTATCATTGTTTCTCACTT
GTAGTAAACTTGTCTCTGCACTACTGCATACTAATCATAT
TTGTGCATCAAATCAAGATTAAAGTGTACTGAAAGGAAGA
ATAGTCAGAAATCCTATATTTCTCTGAAAGGTTCTTTTGT
TTGTTTTTTTCTGTTTTTTTAAAGCTAACCACCTTATCTT
TAAAAATCACTTTCTAAGTTATTTGGTGTTGTATTGATTT
GTGAAGACTAAATTTTCTTAATAGGTCTCATATAGTAACT
GAACTTTCAATGATATTAATAATGTTTTCTAATACAAAGA
CTATTACTCCTGAATCAGTTTTAGTATCAACTGGGTATGC
TATAGATTAAATGTAGTCCCCAAAAGTTAATGTCTTGGAA
ATTTGCTTGCACTGTGTCAAGAGACAGAGCCTTTCAAAGG
CAATTGGGTCATGAGGACCCTGCTGTCATGAATAGATTAA
TGCCATTATCGTGGGCGTGGTTTAGTTATCATAGGATTGT
CTTTTATATAAAAGTGAGCTCTCTTTCACATGCTCTCTTT
TGCCCTTTTACCCTGGTACCATGTTTTGATGCAGCAAGAC
GGTCTTCACCAGATGTTGAGCAGATGCCAGCACCATGCTC
TTGGACTTTCTAGTGTCCAGAACTATGAACCAAACAAACT
TCTTTTCTTTATAAACTAAGCAGTCTGTGGTATTCTATTA
TAGCATCAGAAGGCAGACTAAAACAAGGTACATACCTGAA
ATGTCAGATGTAGCTAATTGACATGTATTAAAACAATTCC
AGAGATTTCTGTTTTCAGCTATGATAGAGTAGCATGTAAT
ACAACAAACTGTCCTGGCAAGAACAATCATAAAACATGAA
TTAAGTATACAAAAACATTTAAAAGCATTTGAGGGCAACC
AAGTAGTCAGGACTTAAAAGTCTAATTTAAAAAAAAAAAA
AAAGAACACATTGAAGGGAACCTTATATTCTGTGTTACTT
TAGCCTTTGAGGTATTCTTCAAATCCTAAGCAATGCAAAA
TAAGAGTATAAAAGGCCAAGTAGAAATTGGCAATAGAGGC
TAAAAAACTAAGGAGAGTTTTTAGCAGACACACTGCTGAT
GAAATAGAAATAGAAATTGTACTTCAAAGACTGTCAATGT
GGAGGTCCTAATCCAAGCTTTTAGTTGAGACTCCTGAAGA
GCCAGGCCTTAGAAGAAAGAAAAAAAAAAAGCATAAAGGC
TCACAAATAAAGCATAAACTTGAGTTATCTTAATTATTCA
TTGAATTAAAGTGATCTTTCCCAAATCTTACCAAGCGTCC
AAAAAAAATCTTGAAAGGAAGATATTATTAGTCAGAGCCT
CTACAATTTATTGTGTCTGATATTCACTTAAAACATTATT
AGTATAATAGTAGAAAAGCCCAAATAAATACGATATTTTA
AAGTCAACCTAAACAGACCTCTCCATCAAGATATTGGTGT
TATCAGATGCAGACTTAAAAATGATTGTGATCAATATGTT
TTTAAGATAAGAAGATGAAGAATTTCACAAAGAATACATA
GGAAAAACTGAATAGGTATTCTAGAGTTAAAATACAATAG
CAAAACTAAGGATTTAATAAATAGTTTAAGTGCTGATTAT
ATTGAGCAAAATTTGGGATTATTGAAACAGAAGATAGCTC
AGTGTATAATAATCAGACTACAGCATGAAAAGGAAGGGAA
TAACAAACAGAGGAATAGAAAAGTTAAAAAGATACACAGC
AAAAAGGTGTAATGTATGTATATTTGGCAACTAAGAAAAA
AAGTAAATGAGCAGAAGGAATACCCGAAACATTTTTTTTT
TCTTTTTTTTTTTGAAACTAAGACACTAAGCCACAGATTG
GAGAAGCTTGACAAACAAGACATATGCAAAGACAGGTAGG
CCTGGGAACATCATGGAAAGACTGTTGAAGACAAAAGACA
GAGAGAATATATTAAAAGCACCAGGGAATAAAAGACATTG
CCTTCAAATATATGTCAGATGTACAGCTAACTCTCCAAAA
TATGAGAGTGAAAAGATAACGGGATAACATCTTCCAAAGG
ATAAAAGAAAACATCTGGCTACCTAGAATTTTGTACCAAA
GATATCCTTTGAAAATGAATGCCAAATAAAAATATTTTAG
CCACACAAAAACTGAAAGAACTCATTGTCAGCAAGCCCAC
ATTAAAAGAAATAATAAAAGTGAATTTCCTCAAGCTAAAC
AAAAATAATGGAAGCACAGAAATGTAGAAAGGATTGAAGA
GAACTGGAGAGGGTAAATATTAGGGAATTTAAATTCATTT
TACTTTAAAAATGCAGAAAGCAATAAATAGAGGAAAAGCA
TTCTAAGGTATTATAAAATTGTGAGAGTACTAATTTTTTT
TTTTTTTTTTGAGGCGGAGTCTCGCCTGTCGCCCGGACTG
GAGTGCAGTGGCCGGATCTCAGCTCACTGCAAGCTCCGCC
TCCCGGTTTACGCCATTCTCCTGCCTCAGCCTCCCGAGTA
GCTGGGACTACAGGCGCCCGCCACCGCCCAGCTAGTTTTT
GTAGTTTTAGTAGAGACGGGGTTTCACCGTGTTAGCCAGG
ATGGTCTCGATCTCCTGACCTCGTGATCCGCCCGTCTCGG
CCTCCCAAAGTGCTGGGATTACAGGCTTGAGCCGAGAGTA
CTAATTTATACCAGTCTCTTAACAAGTTAGCATGTGTGTT
GCAACCTCAAGACTAATCACTGAGAAAATAAAAGTATAGC
TCTCTGTGATGGTAAATTTTAAATGTCAACTTGGCAGGAT
TGAGGGATGCCTCGACGGCTGGTAAAGTGTTATTTCTGGG
TGTGCTTGTATGGTGTTTCTGGAAGAGACTGTCACGTGAG
TCAGTGGACTGAGAGAGGAAGATCCACCCTCAGTGTGGAT
GAGTGCCATCTAATCAACTGGGAGCCCAGACGGAACAAAC
AGGTGAAAGAAGGGGAGAATTTTCTTTCTTCCTCTTCCAG
AGCAGGAAACTCTCTTTTGCCCTTGGACATCAGAACTCTG
GGTTCTTAAGCCTTTGGACTCTGGGACTTGTACCAGCAGC
TTGGGGCTCCTGAGCCTTTGGCCTCAGATAGAATTATGCC
ATTGGCTTCCTTGGTTCTGAGGCTTTTGGACTTGGACTGA
GTCATGCTACCAGCGTCCCAGGTCTCCCGCTTGCCAAGGG
CCTATCATGAGACTTAATTGTGTGAACCAATTGCCCTCCA
TAATTGTGTGAGCCATTCTCCTGATGAATACCCTCTTATT
ATCTATCTATATGTAGATACATCATATTATTTCTCTCTGG
AGAACCCTGACTAATACACTAGCAAACTAATAGAATGAGA
AATCACATAATCAAACTATGTATTTTTAAAAAAAGCAAGA
AAGAGACAAATAAAGAGCATATAGAACAAATGAATAAGAA
ACCGTAAGTTGGTAAGTTTAAAACTAAACATTATTACATT
AAAGGTAATTGTATTAAGTTCTCCAACTAGAAAACAGAGA
ATTTTAGATTGCATATATATATAAAATAATATGTTGATAA
CAAACTAAGCATATTAAATATGATTATAAAGAAAAGTTAA
AAGTAATAGGATAAAAGAAGACATAATACACAAATATAAA
ATGTTATTCAGTATCGGTATGGCTACAATAAAACCAGACA
AAGGTTATGATAAAGCAAGAAGTATTGCTAGATGGCTTTT
AAAGTTAGTTTTAGAAGAGATAATTCACCTAAAAGATACA
AAAATCTAAAATTATATACTGACAGTTTCCAGTTTACACA
GTTCCCACATGGATGAATATCAGTTATAACAATTTAGCTA
ACTAAAACCAGTCTCCCAAGAACATGATTCATATTTCAGT
TTGCACAATATATTAATTTTAACTGTATAAAGTACCAACT
TCACTATTAGTCCTTCAATTCAAAAATCACCATGTGAATA
ACAAATGTGAATAACGATGGGTGACCAATCACATCATTTC
ATTCAAAGTCTGTCACTGACTGGTCACTGGGTATCTGTTA
TTTCATTCACACAGAAACTAAAAAGTGTATACTTATGTTA
CCATTTTGTCTCCTAGTGATAAACTTAAATGACACTTTAC
AAAAATGGATAATCAAAAGAGGCAATTGGCTAAAAAGGAT
GAACATGCAGCAAATAAATGAAAAATGATAATGTTGGGAA
GTGAAATTTGAATCAAAGATAAATGGAGTTATAAAAGAAA
TAGCTGACTCTGGGAATGTTGACTCTCTACTGCCATTCAA
GAGACTCTGGGAACACAGCCTGAGAAAGTCAGTTAAAGTG
AAATTATCGATATAAATGAAAAAATAAGTTGTGACAAAAA
GGAAGAAGCTGTCCCAGAAGTGATGTCAAGAAAAAAGCGT
ATGTTAAAGGAACTCTCAGAGATATTTCATAACATTGAAA
GTGCAAAGGCTAAAACGCTGGAAGTGGATTCAAACTTCAC
AAGAAACATGACAATTCATCAACACAGAACTGCTTGCTTT
GTAATGTAAGTCATATAAAGAGGAAAAGGCAAACAATGTT
TAAACTAGTCTTCGTAAGTTTTGTTTTTTTTTTCACAAAA
AAGGAAACACTTTATTTCTTTGTGTTTCTGTTTCAAATTC
TAGTGAACTAAATATCAGTTTCACTAGTTTTTTTTCCATT
TTTCTACATACTTATAACTAAAAATAAGAGAGCATTTAAT
GTTACAAAAAAACCTTTTAGATATCATGAAATAATTGTAA
TTTTTCCCATTGATTATTAAGGTTGCATTGCATAGTTGCA
ACTTGTATAGTCATTTTGTGGTTTCACACTACCAGACAAA
GTAAAGAAAGACTGCCTTCACATTTAATAATATAGCCTCT
AAATGTCTCAAAAATGACAAAACTAAAAGAGAAATAAACA
AGTCCAAGATTTTGTTGGAGGAGTATAATACATATCTCTC
AGTACCTGATGGAAACAGTACACAAAATACTGGGAAAAAT
CAATATATACAAAATATATATAATATAGGAAATTTCAACA
ACACGATGGACAAATAGGGCATTTTAAATATATGGAATGT
TTTATCCAACAACTGCTGACCACACATTCCTCTCAAAGCA
CATGTAATACTTACCAATATTGACCATAGACTGATCCGTA
ATTCAAGGCTCAACAAATTTCAAAGAATTGAAACATAGAA
TATATTTTTGACCACAGAAGAATGTAGCTATAAGTTTTTT
TTAAAAAAAATTATCCCAAATCCACATATGTTTTCAAGTG
AAACAGCACACTTATAAATAACTCAGGAGTAAAAAAAGAA
ATAACAATGAAAACAAGAAAATTGGTTTGAATTGAATGGT
AACAGAAATAAGATGTGAAAACTTATGAAATGTAGCTAAA
GTCATGTTTAAAAGGAAATGTATGGCCTTAATGTATAAAA
TTTACAAACAGGACAAAAATCAATTACCTATGCATCACCT
CAAATTACTAGAAAAAGAACAAGTTAATGCAAACATAAAG
GAAATAATGAAAAATAAGATCACATATACCTTCGGTTGGT
CATATAAAAAGATTAATAAAAGGTTAATGAAAATGATAAC
CCTCTAGCAGTAAAAACAAAAGAGACAAGCCACAAACTAA
CAATAACATGAGTGAAAAAGTATACCAGATTCTGTAGAAA
CATAACAAAGAAAATAGCAGAATATTATGAAAAACTTAAT
TTGCTATTTTAGATTTTTTTAATGGACAAATTATTTGAAA
AACCCAACTTATTAAAGTTGACTTAAGATAGTAGAAAACA
TAAATTTCTCCACTTTTGTTTTAAAATTTTAATCCATAAT
TGTATTTTTTTCCCCAAAGAAAACTCCAGGCTCAGATAGT
TTCACTGATGAATCCTCAAAAAATTAACACCAACCTTACT
CAGTTCAATATTCCACAGAACTGAGAACTGGAGAAAAAAA
AAGAAACTTATTTAAGAAACTTATTTATTTAGTTTTGATC
ATAAAACCTGACAAGATAGTAAAATAAAGAAAATTAGGGC
CAAACTCTAATGAATGTAGATGAAAAACCAACAACATATT
CTCAAACAGAATTCAAAACTATGTGATTGGTTGTTGGTTT
TCCAAATATCTTAGGTTGGTTTAACACTACATTTTTTTTT
AATGTGAGTTAATATAGTAACAGAACAAAGAGACAAAAAA
TATCATCTCAATGGATGCAGGAAAAGCATTTGATAAAATT
CAACTCCACTTTCTCAGAAAATTGATGCAGGGCAGGCAAG
GTCCCAAACTGGGACTTAGCCAAGGAGAGGTTTTGGCTTT
GCCCAGGAAAGAACTTAAAGGTGAGCCAGTGGTGTTAGAC
AGCAGTTTTTATGAAGAGGCAGCAGAGGCATCACTCCTCT
CAGAGCAGGGCTACCCGATAAACAGTGTTCTTAGAGTAGC
AGCCTAGGAGCTTTTGGCAGTCATATTTATACCCACTTTT
AATTATATGGTAATTCAGAACTTTCTGGAAAAGGGGCAAG
GAGTTTTCAGAACTATATAGGGTAACTTTTGGGTCATTGC
CATAGCATGCTGCCATGGCATTTGTAAACTGCCATGGTGC
TGCTGGAAGTGTCTTTATGCTAATGAGCAGTGAGGGCAAC
TAGAGGTCACTTTTATTGCCATCTGCTGGTTTTGGCTGGC
TTCTTCACTGTAGCCTGTTTCAACCAGATCCTGCTGTGAT
TAGCAGGGTCCTGACCAATGCTTATAAAACAAGTCCTGCT
GATCTTCTACCTTACCCGCCCCCCTCAGATATTAGATACT
CCTCCTTAATCCTAAGGGGACTGCAGAAGAGTGGAGGTCT
ATCTTCTCTGAGTGCTTTCTGCTAATTTTACTTTGCTTTC
TGCCTAGCAAGGGGGCAATAAAAATCTTTGGACAGCTGGC
CTAAGGGGCCTAAAGGGAGGGTGTTTTTATTTTTCCAGTC
GGAAGATGGGATGGGTTGGAAGCCTTTTTCCACTATCATT
TTTACATGGAATTGTTATAATCTAGAAGATACAAACTTTC
TTAAGAGCTTAAATTAAGGCTGAGTGCAGTGGCTCATGCC
TGTTTTCCTAGCACTTTGGGAGGCCGAGGCAGGTGGATCA
CCTGAGGTCAGGAGTTTGAGACCAGCCTGACTAACATGGT
GAAACCCCATCTCTACTAAAAATACAAAAATTAGCCGGGT
GTAATGGCAGGCACCTGTAATTCCAGCTACTCGGGAGGCT
GGGGCAGGAGAATTGCTTGAACCCGAGAGGCAGAGGTTGC
AGTGAGCCAAGATCCCGCTATTGCACTCCAGTCTGGACGA
CAGAGCCAGAGCGAGATTCCATCTCAAAAAAACAAATAAA
GAAGAAAGAGGCTAAATTAGCAAAGGATAAAAACTAGTAA
TAACAAGAAAGCTATCATTAGCTTTTATAATAAAAGTCCT
AGGAGAGGTAAGAACCAGGTAAGACTTGGGAGAACATTTT
TGATAGTCAACCAAATACAGTTGGGGCCAGTGTCCTCATT
GTATTTATGTTATCAGGTAGTTTGTTCATAGATTTTTTTG
AAGGTTAACCTCAATCTGTTTAAAGTTATTAATATTAATT
AATTAACATATTAAAATTAATATATGTATAGATTTTATTA
ATAACTGCATAGACTTGCCTTGTTTAGCTACTAAATAATC
CAGCACTACTTTGTTATCAAGAATTATATTTGCCCAAGAG
TCTAGGAATTTTTGAATTCCCTTTAATGCCTAATCTGTGT
TGGTGGCTAATGACTGTAGGGTTTCAGTCAAGCATTTCAG
GGCTAACTCATGGTAGGCAAAGCCACCCCAGGGGTCCATT
AGTCTTATTGCTGCCCCAGTTCCTGCCAGAATCAACCCTA
TTGCTCATTTATTTCTGGTATTCCTGGGTCTTAAGGGGTT
ATAGACAGTGATCCCCACAGGGGTAAGGGTGGCTAATGTA
TATTTATCCATTTCACCTTTTTGATATACAAGGGAAAGCT
ATGCCTAAAAGAACATGTGGCTCCCCAGCAAGTCGGGAAT
GGTTATGAGATATGACTGTTTCCCACTCATGAGCTTAAAC
AAAAATGAGCCCAGTTGGGGCACAGAGGTCCCATAAGGTG
TGATGTCTATCCTTTGCGGCCAAGTTGGGTCTGTAGAGAT
ATTTCTCCTCTGCTCCAGTGGGGGTGGTCAAACTATCCTT
GCTCTTTAGAAGGGGTCTGTGCTTCCACCTTCCCCAATTA
GGCAGTTGCTTTTCCCCTGTGTGTTTTGATCCAGGAGAAG
ACCTACAAACAGATTTTTTTGCACACAAGTGGAATCCCAT
TTACCTTGCTACAACCTTGGGAACTTGGCAACTTAGAGTT
AGATTAGAGCACTGAAGGGAAACTTTTGTTTTTGTGTCAT
TAACACAACAGTAGGTACACAAGATAGAATTATTAGTGCA
CTAGAGGTAAAGAGAGCCAACTTTCCACGCCTGGGTAATA
GTGGCAGAGGGTTTACATGGAATCCATTAAGTGGGGAAGA
GTTTCACCTAACAAGTAGGGGACTGGGTACTTTGAGATTG
CAGTGATTAGTCAGGAGGTCTGGGGAGATGGCCATGAGAT
TTTTCTGGATAGGCCAGAAGGTGGAATTTGCTATTCTGGA
AATGTTGATGACAAATTTAGTAATCACAAAGATGATTCCC
CGATGCTATAATTTTTGAAATATTTTATTATAGAGTTTTA
CTACCACCCACACTGGATTAGGTTAATTGAGAGAGCAAAC
AGGATTAATAGTGCTAACCTGGTGTCTAGTTGGGCCTTAG
AAGAGTCTCTACACCCAACAAGGATACAAGAGGTGTTTTC
TAGGAGAAGGTAGTTGGCCAAAGTGATAGAAAAGAAATAT
AATCAAGAAGAAGAGAAGAATTAATGCTCCTATTCCCATC
CACAGTATCATGTTATTACTTTTAGCCGTGTGTTATTTTA
AATAGGTAGCGGAGGTCTTTCAAAGGTCATGGCTTCTTCC
CCAGATGTACGTTACGGTGCCTGTGACTCATAAAAAAACA
GGTTTTATTCTGGAGAGGTGTACCCAAGTAGTTATACTTT
AAAGGTTTAATATGGTGAGGGTATTTAATAATACTTGATA
GGGGCCCTTCCATTTTGGTTGTAACTGATCCTTTTTTTTT
TTTTTTTCTCCCAGTAAGCCTAAGTCTCCCGATTGAAGAG
AAAAAGTATACTTTTTAGTGTAGGAAAGGGCAATACTTTA
TTGTTATAATTTGGAATGGCCTCTGATCCTGGCTTAAACA
TTAAGGGTTGGGAGCATAGTGAGGTGTGTCTGACCCTTTA
TTTCTCATCAGGCTTGAATTAGATTTTTTAGTGTTTGGAG
GGGATTCCCTTTGGCCAAAGCAGGGGATCTAATCAGTGTG
TAGAGGGCCTATGGATTTTTTTTTTTTTCAGTTTATATTT
TACCTTTTTGTCAAGGCACTCCAGAAATAGTATTAATAGT
CAAGCTTTCCTCTTGTCTCAGCCTGATGCAGGGGTGGTGT
GCTATCTGCCCCAGGTCCATTATGTCCTTTGTTGGGATCC
CTATGGTCAAGGGACTTAGAGTTAAAAGACTTATAGCTAA
TTAATTGTTTTAGGTCAGATGGAAACGAAGGTCAGCAGAC
AGTAACTCTTAAACCTCTTTTAAATAATACAAGAGTCAAA
ACTAAAAGTCAAAAAATAAGGTTATAAAACTAATTTGTGT
GTGTTGAGTTACTATAATCTTGGCTTATAGTAATTAGTTA
TACAAAACACAAGCATTTTGTTAGGCATCTATGTGCCTGT
CTTTGATTTGGAGGGTCTCAATTAATTTTATCTCTCGAAA
TCTGGTCCTTATAATCTCACACGCCCACTTCTTCCATAAT
TGTTTTTGGGCCTGGTGGGATTGAACAGTTTTACATTTTA
GAGGCAAAATAAAACATAAAGAATTAGCAATGCTTTAAAC
AAAAAGGTCATAAGCCCAGCCTAGTTTTGAAAATGACAGG
AAAGGAATTTCACAGGTAGCTAAACATTTAAATTATTTGG
TATCAAGGACTATAATAAGTTGTATTAATTTAGGTAAAGG
CAATGTTATTAAGTGAATACAAGCTTGCCCCTGTGTCTCA
TGAAAGCAGTTTACTTTGATTACCCCTTTGCTCAGGTTTA
AAGAAGAGGCTTTGGTTAACTTCAGTTTGATGTTAGATAC
TGGCAGGAGTTGGTGCCTTTTCTAGACTCCATCTCTACAT
AAAATTTAAAAATTAGCTGGGTGTAGTGGCAAGCAACTGT
TGTCCTAGCTACTTGGGAGGCTGAGGTGGGAGGATCTCTT
GAGCCCAGGAGTTCAAGACTATAGTAAGCTATGATGGCAC
CACTGCATTCCAGCCTGGAAAACAGAGCGAGACCCCATCT
CTCAAAAAAAAAAAAGAACTTCAGTTCGTCTAAAGATGTG
TTTATGAGCAAGAAAAGTTAGCCATAGTGTTGGAAGATAT
GAAAGAGCATATTGCTGAAAAATAATTAACATGCATACAA
TTATGTTGAAATTATATAAATTATGAAGAAAATTACAGAC
AACTCAATGGAAAATTGAACAAAAGACTTGACTATGCTCT
TAAAAAATATGTACGAGTAGCTGATATACATATGAGAGGC
TCCCAATCTCATTAGTTATCATGCAAATACAAACCGAAAC
CACAGGGCAATACCTTTACATATTCAATTAAACATTAAAA
TGGATACTTAAAATACCAAATGTTGATGCAAATGTGAAAC
ATTTGAAACACTCAAAACATCTGGTGGGCGTATAAATTAG
TACAACCACTGTGGAAAATTATTTGGGATTATTTACCAAA
GCTGGCCTACTTGTGATCTGGCAGTTCCAAATATACCCAT
CTGTTTATACACATTCACCACAAAAATGTACAGAAATGCT
TATAGCAGAATGACTTATAATAGCATAATAGAGAAAAACC
AGAAATAATTCAACTATTCATCAATATTAGAATGGTTAAA
TATATGGTGGCGTTTTCATACAGTGCAATACTTATACCAC
AATGAAAATGAACACTACTGCTAAGTGAAGCAGCATGAAT
GAATCCCACAAATAGAATAAGAAAGAATCAGTTGCAAAGA
GTAGAGTAAAGCATTTTCCTATAAATTTCAAAAACAGACA
AAACTAATCTATGATGATAGAAATAGAAATAGATCCACCT
CAGTAGTGTAATAACTAAGAAAGGACATGAGAGAGCCTTG
TAGCGGGGCGGTGATGGGAATGTCCTATTTCTTGATCTGT
GTTGTGATTGGAAAGGATGTTCACTTTGTAAAAATTCATT
GAGCTGTGCATTTCTGATTTTTGCACTTTTCTGTGTGTAT
GTTACACTTTAATAAACTGATTACTCATGTATTAACAGAA
AGAAGTCCACAATTCAGAGAGGTGAAAATAAACTCAATAT
TAACACTTTGAGATAACAAAAGAAAATTTTCTGACAGGTC
ATCCAAATGCCCATTTACACACACATCCACACACACATGC
TTACACTCTTCACATGCACAAAAGGAACATTTGGGCCACT
TACTTTGAGCCAAACCTCATCCTCTTTCTTCAGGCTACCT
TCTGGCTGCTCACTCCTGTCATCCTGAGTTTCATCTGCAC
TGGCAACACAGGGAAACCAGCCAGTTAGGGGACGGTGGTT
GGGTAAATCTGGATGGTATGATGTGCAAATCTGAAATACA
ATTTCAACCAACAATTTGAAGTATGGAGTGTGAAGATACA
AGGACAATGAAACTCTCCAGCTCATAGCAAAGTTTTTCTC
TCTTTCTGAATGCCTAATGATCACATTATTGGCAGAAAAC
TTTTCTCAACATTGAAGAATTTCTCAGTGCTCTTTAACAT
TAAGATGTAACTTACAAGGGTAGAAAACACAACAAGCCTC
AGTTTATCATCAGCCCAGGGGTCTTGTCCACTGGGTGGTT
ACAAATAGTCCTGGCATATTTCAGGTAACTGCCCCAGGAA
CAGGCAGGGAAGTCTGCCTGGGGTGATGATGAAGCCGTTA
CCAGGCAGCATCCACTGCCCCAAAAGTGAGGCTACTGAGT
TAGAGAACCACTGAGGATTCAGCTAAGTAAAGGAGCCAGA
GAAATAAAACTCCAGGAAATTTCTCCCACTTCACTTAGGG
AAGACAGACAGGCTAGACTAAAAGCCACTTCAGAGAGCGG
TCATTACCTCAGAATCTCCCAACTTCCTGGCTTCCTGTCA
TCAGATGCCAGGACTTGAAGGAGCAAGATGCCAGAATTTA
GGCTGAGAGAATGTGGCAGAAATGGCTAGCTGCCGACCGC
ATCTATTTCCCTTACTCTTTTATTAATAAACTCCAATTTT
GTTCAAGGCGACAGTGTATCTGGTTATAAACACTCATCTC
CCTAGGGTTTCTTACAACTAAAGGTGATGAAGTGGCCTCG
ATCTGACCAGTAAGAGGCGGGTGGAAGTTTATCGTGGAAC
GTCCAGAAAAGCTATCATTTTCCCAATAAAAGGGAAAGAC
TCAGCTGACATGCACCTATTTCCCTTTGGCCTGTCCCTCC
TTCCTTGAAATGCAGATTTCACACCTCGGAGAACTGTAGC
CATGTTTTGAGCAGGAGGAAGAAGGCTGCACCGAGGATGA
AAGAGCTGGAATCTAGAAGACCCTGGGTCCTTGATGAAAT
CCTTGAACTGGAGCATCAACCTTAGCTGGCTCCTCAATCT
CTTCAAAGATGTCTTCTCAAGTATAAAATCATATTATTTC
ATTCTGGCCTAAACTATCTAGAGGCCTAAATCTCACTTCT
GTGAAAGGACTGTATTGCCTATTCTAATAAATGGAAGAGT
TTATTTTGCAATAGAAGCATCTAGAATGGGTCCCAAGAGT
CGTGAGCCTTTAATCTTCTTTTCAGTCTTCAACGATATCT
CATAGATGTCATTGGTATAGCATTTTAGATCTGTCAGAGG
ATCTCCTATCTATTTAGGTGGATATTCAGAAAAAAATTAT
ATACCCAAGGATTTACTTCTAGCAAAAACTCTACAGTTTC
TTCAATAATAAAACTTCTTTAAATCAATTTATACTTTGAT
CCTCAATACACACTTTAAAGCTTATTTGATCATTGTAGTA
AGCCACTGAACGTGCGAAAGTTGTTACTATACCCATTTTC
CATGTGAGAACATTGGGTCCCAGAGAGGTTAAGTGACTTG
TCCAACATCATGTAATTATAATAGCAATGCTGGTAGATCC
AGTAATGTTGCATAGGCCTTCTAACTCCTTTCTTCTTTTA
ATTATCCAAACACAGACCCCAAGTGTAAGCATAGGGGGAG
TCACTTTACAATTTTCACAACCTCGACTCTATTCATCTGG
CTTAACTTACCAGGGAATGAGGTTCTCCAGTTACCAAGGA
AACAGGACACTTCTTCTTGTCTTCATGAGAGGAGTAAGCC
TGGGTAGCCCACTGATCCAAGTATCCTTTGGGAGTGTAGA
TGCCACAGTCTACAATGCTGGTTTTTCTCTCAAAAGGTTC
ACATATGCCATCTCCCTCATACATGTAGCAAAGGCTTGGC
TCTCCTGCCAAGAAATATTGTGTGACACAGAAGAGTGCTT
TTATAAATGTCATGATAAAAATGAACATGGGAATGTCCAT
GACATTTCTTCTCCAGCCCACTAAAGAGAATTCTGCAATT
GCCTGCCAGTCTAATGCCTACCCCAAACACACAGATACAC
ATACATCCCACACATCCCTAAAGAAGAAGGATTTTTTTCT
CATTGGGAGAAAGGTAGAAACCATCTACATTATAAAAGTA
CAGAAAGGGTTGAGATCAGGGAAGAAAGAACAGGAAGAAA
AAAAGCAGCTGTAGGCTGGGTGTGGAAAGAAATTTTAAGT
AATAGTTGAGTAAGATATTTAGGGGAAGCTAGAGATATAA
GATACGTAAGAGAAGAAAGGAATATAAATAAATCCTAACA
TAAATTATATATTTGAATCTTTTTCACAGTTTTTGAAATA
TTAAAATATTAGGGGGGATTTTTCTCAATCACTTTTTGTT
GCTTGTGTTTCTTCAACTGCGTGACTGCTATTAAACTGGA
GAATATAGGCTCCAGGCATATGAGGGTTACATATGTATTA
ATTTTTTTTTAGTCTTAGAACAACCCTGTGAGGTGTGTAT
TTTGTTTCTTTTATGATAGGAAGCCTGAGTCTCAGTGATT
TTATGTGACTTCGTAAAGGACCCTAGAATGGTAAGCAATA
GAGCATTAATTTGAGTCAGGCTTAAATCCAAGAGCCAGAA
TGAAGGTTCAGCAGCTACTACTCCACACTGCCTCAAACTA
AGACAGAGGAGCTGTCTTCAAAAGCAAACAGGTGAGAAAT
GAATATCTGAGAAAATATACTGGGGTTGTAAAGCCAGCTG
GTATGCACTGGACAAGTTCCATTCTTGCTCATACGATAAC
TCCTAGTAAATGAATAGCACTGACTCTTTATAGATACATA
GACACAGTGCCTTCAAATGTAGATAGCTGAGAAACACAAA
GCCATTTAAGTTCTGTTGCATTTTTACCAAAATATGAGGC
AATTAATATTAATGGCAGAAAACTTTTCTCAACATTGAAG
AATTTCTCAGTGCTCTTTAACATTAAGATGTAACTTACAA
GGGTAGAAAACACAACAAGCCTCAGTTTATCATCAGCCCA
GGGGTCTTGTCCACTGGGTGGTTACAAATAGTCCTGGCAT
ATTTCAGGTAACTGCCCCAGGAACAGGCAGGGAAGTCTGC
CTGGGGTGATGATGAAGCCGTTACCAGGCAGCATCCACTG
CCCCAAAAGTGAGGCTACTGAGTTAGAGAACCACTGAGGA
TTCAGCTAAGTAAAGGAGCCAGAGAAATAAAACTCCAGGA
AATTTCTCCCACTTCACTTAGGGAAGACAGACAGGCTAGA
CTAAAAGCCACTTCAGAGAGCGGTCATTACCTCAGAATCT
CCCAACTTCCCTGGCTTCCTGTCATCAGATGCCAGGACTT
GAAGGAGCAAGATGCCAGAATTTAGGCTGAGAGAATGTGG
CAGAAATGGCTAGCTGCCGACCGGTATCTATTTCCCCTTA
CTCTTTTATTAATAAACTCCAATTTTGTTCAAGGCGACAG
TGTATCTGGTTATAAACACTCATCTCCCTAGGGTTTCTTA
CAACTAAAGGTGATGAAGTGGCCTCGATCTGACCAGTAAG
AGGCGGGTGGAAGTTTATCGTGTGGAACGTCCAGAAAAGC
TATCATTTTCCCAATAAAAAGGGAAAGACTCAGCTGACAT
GCACCTATTTCCCTTTGGTCTGTCCCCTCCTTCCTTGAAA
TGCAGATTTCACACCTCGGAGAACTGTAGCCATGTTTTGA
GCAGGAGGAAGAAGGCTGCACCCGAGGATGAAAGAGCTGG
AATCTAGAAGACCCTGGGTCCTTGATGAAATCCTTGAACT
GGAGCATCAACCTTAGCTGGCTCCTCAATCTCTTCAAAGA
TGTCTTCTCAAGTATAAAATCATATTATTTCATTCTGGCC
TAAACTATCTAGAGGCCTAAATCTCACTTCTGTGAAAGGA
CTGTATTGCCTATTCTAATAAATGGAAGAGTTTATTTTGC
AATAGAAGCATCTAGAATGGGTCCCAAGAGTCGTGAGCCT
TTAATCTTCTTTTCAGTCTTCAACGATATCCCATAGATGT
CATTGGTATAGCATTTTAGATCTGTCAGAGGATCTCCTAT
CTATTTAGGTGGATATTCAGAAAAAAATTATATACCCAAG
GATTTACTTCTAGCAAAAACTCTACAGTTTCTTCAATAAT
AAAACTTCTTTAAATCAATTTATACTTTGATCCTCAATAC
ACACTTTAAAGCTTATTTGATCATTGTAGTAAGCCACTGA
ACGTGCGAAAGTTGTTACTATACCCATTTTCCATGTGAGA
ACATTGGGTCCCAGAGAGGTTAAGTGACTTGTCCAACATC
ATGTAATTATAATAGCAATGCTGGTAGATCCAGTAATGTT
GCATAGGCCTTCTAACTCCTTTCTTCTTTTAATTATCCAA
ACACAGACCCCAAGTGTAAGCATAGGGGAGTCACTTTACA
ATTTTCACAACCTCGACTCTATTCATCTGGCTTAACTTAC
TAGGAATGAGGTTCTCCAGTTACCAAGGAAACAGGACACT
TCTTCTTGTCTTCATGAGAGGAGTAAGCCTGGGTAGCCCA
CTGATCCAAGTATCCTTTGGGAGTGTAGATGCCACAGTCT
ACAATGCTGGTTTTTCTCTCAAAGGTTCACATATGCCATC
TCCTCATACATGTAGCAAAGGCTTGGCTCTCCTGCCAAGA
AATATTGTGTGACACAGAAGAGTGCTTTTATAAATGTCAT
GATAAAATGAACATGGGAATGTCCATGACATTTCTTCTCC
AGCCCACTAAAGAGAATTCTGCAATTGCCTGCCAGTCTAA
TGCCTACCCCAAACACACAGATACACATACATCCCACACA
TCCCTAAAGAAGAAGGATTTTTTCTCATTGGGAGAAAGGT
AGAAACCATCTACATTATAAAAGTACAGAAAGGGTTGAGA
TCAGGAAGAAAGAACAGGAAGAAAAAAGCAGCTGTAGGCT
GGGTGTGGAAAGAAATTTTAAGTAATAGTTGAGTAAGATA
TTTAGGGAAGCTAGAGATATAAGATACGTAAGAGAAGAAA
GGAATATAAATAAATCCTAACATAAATTATATATTTGAAT
CTTTTCACAGTTTTTGAAATATTAAAATATTAGGGGGATT
TTTCTCAATCACTTTTGTTGCTTGTGTTTCTTCAACTGCG
TGACTGCTATTAAACTGGAGAATATAGGCTCCAGGCATAT
GAGGGTTACATATGTATTAATTTTTTTTAGTCTTAGAACA
ACCCTGTGAGGTGTGTATTTTGTTTCTTTTATGATAGGAA
GCCTGAGTCTCAGTGATTTTATGTGACTTCGTAAAGGACC
CTAGAATGGTAAGCAATAGAGCATTAATTTGAGTCAGGCT
TAAATCCAAGAGCCAGAATGAAGGTTCAGCAGCTACTACT
CCACACTGCCTCAAACTAAGACAGAGGAGCTGTCTTCAAA
AGCAAACAGGTGAGAAATGAATATCTGAGAAAATATACTG
GGGTTGTAAAGCCAGCTGGTATGCACTGGACAAGTTCCAT
TCTTGCTCATACGATAACTCCTAGTAAATGAATAGCACTG
ACTCTTTATAGATACATAGACACAGTGCCTTCAAATGTAG
ATAGCTGAGAAACACAAAGCCATTTAAGTTCTGTTGCATT
TTTTACCAAAATATGAGGCAATTAATATTAATGGAACAAT
TCGAATTTCTATTTTCTACTTAAAAAATAGGACATGAAAA
TAAGATTAAGATTCAAAATAACAACACCTAGCTATATATT
CAGTGAAAGCATTAGTAAAATTTACTATTTCCTTTTTTTC
ATGTTCAGTGCTTCATAGCAATATCACAGGACTGTTCCAG
TAATTTGCCAGCTGTCCATCAATATATAGTTATTAATTAT
TCTCTTAATAATTTCCTCTAAGGCCCTTCTGTAGTAAATC
TATCTCTACTTGCCAGATATAAGCCACTGTCCACAGGACT
TGGTTGAAAATCTATTTTGGGCTTTCAACTCATGCGTTTC
ATCAAATCTACTCAAAGCACTCTCCAAAGCCAATGTATGT
GCTTTCGGAATGACTTTCCCATGATGATTCTCTCTCTCTT
TACATGTGTGTATAGTTTTGTTTTGTTTTTCTACTTATAA
TCCAGTAACTACTCTTCTTGCTTCTTGTCTCCATTTTTTT
GAGCACGGACTTAAAATTTTTGTTTATGTTTCTTTCAAAT
TCATCTGAAAATAACTGAATACTTTAAAAATATATTTTAC
AATGGTTCCTTCAAACCTGAACTTTTGAGAAATAATGGAA
TATAACTATGTGCTTAGCATATGATGAACTTACGACTCAC
TGAAAGAATCTCTAATGTTGGAATATATCATTTTAACCTT
ACTCTGTATAGTTAAAACAATTTAAATATAGTCTTACTGG
GGTTGAAGGAAATAGTCAAACTTTATGAGATCAAATGTGA
TAGACACAATATAAGGTCTGCTTTTAAGTTAAATAAGACT
TGAGCTGCACTGAGGAAAGTTTAGTGTTTGGAGAATATAT
ATTGTATTTAATATGAGACCACTATGTGGCTACCAAAAAG
AAATAACGCTAACAGAGGTTGTGTTAACAAATACTTGTGT
ACAGAAGAGGGAGGTAATCGGTTCAATGTATTCTGCATAG
CCAGACCACATCTGGAGTATTGGATTCCCTTCTGGGCATT
GACCACATGAAGCATGCCAGTTTGGGGTAAATAAGAAAGG
GTCTGGAATCCTAATCACATGAGGGGATGTTTGGATTGGA
AAGGAGAATAATGGAGAGGTATTTCAAATATCTGAATGGT
AGTCAAATAAAACAGAAAAAAATATATATCCTCTGTAGTT
TCATAGCAGGGAAAATGCACTTGATTAAGCATGAGGAAAG
CTGAGTTCCAGGGCTGGCTCTGCAAAGATTTCATTGTATG
CCCTTGGATGAGTCACTAAAATGTTCTGAGCCTCAGTTTC
CAAACTGGAAAAAAAGGAAAAAATTTTACAACAGATAAGG
CCATTTGTAAACAGAATGGTCTGTTTCAAGGTGCATTCTT
CACTGCTAGAGTTAGGTAAGCAGAAGCTAGAAACTCATCT
CTCATGCTTCGGTAGGAGGCATTTATGTAAGACAGAAGCT
GTGCTCTAAGTCACTGATAAACTCGTACTCAAGAAAGGAT
CAGGGACTCGATCAGACTCATGGTACACAACATGCACAGA
ATACATGGTACCACTGAACACATAGTACACAATGGACCTT
TTTCAAATGGATGGATGGATGAATGTATGGAGAGAGGACC
ACCAACATTCTATGATTCAGGTCTGGCTCTGGAGAGCAGG
GACATTTGTATATTCTGTATAGTACTTAACACCTTAATAA
ATTATACATAATTGTAATCACATTCTACTTTATCTTAAGA
TTTCAAGACTTTAAAATAGTTTGAAATGCACTGCTATTTA
AAAAAACTTCGATGTGTGGTTATGCTCCACCAAATAATTG
CAATCTATGTAGATGACAATGGAAAATAATATGCATCTAA
GAAACTTGTTGATGATAGCTTTAATCAGAATTGGAAAAGT
GTTGTAGACTGCTTCCCCAGAGTGGCAAGAGTCTAGAGTA
AAAAGAACCCCAGAGTGGCAAGAGTCTAGAGTAAAAAGCA
CCTTATACTCTAGAGTCAAAGTTAAAATTTTACCAGTGAT
TCTACAAGGCTAGAATGTGTTAGGATCCTCTGTTATTCCT
CATGATTGAATCTATGACACACAGTCACCAAAATATGTCT
TGCATTTGCTTTGGCTTAGAATGTTTCCTTACCCTAATTT
GTATGTAGAGTCCGTATGATTGTGCTACTTACCTGACATA
CTGGCGTTACCCTGAAGGACCCAAGAGAAATCCTTGGTAA
CATTAAGCTAGGGAGCAGAATCACCTAGTGGTTTACCATG
CAGATTCTAGAGCTGTACTTCCTTAGTTCAAACGCTGACT
TTACCATTTATAGCTGCATAAATGAAATCAAGTTATTTAA
GCTCTGTGCCTCACTTTGGTTTCCCCACAATTATTCTAAG
GATTGAATGAGATAATACCTGTGAAACAATTCATGTCTGG
CATACAAGGGACACATCAAAGGTTATTATTATCACTAAGC
TAGATGTTACAAGGTATCAAGAACTCACAAAATAATACAC
TTCTAAAAGTAGGACACAATCTTAGACTGGAACTCCTGAA
CTTACCTACACAGTTGAAACCTTCCTCCAGCTCACAGGCC
TTGGAGCAGCCATCTCCATTCACAAGGTCTCCATCATCAC
ACTCTTCTCCCAGGCTCCTAGAGGGTAAAATATACACGCA
TATATAACACACACAAAAAAATTTTCTTGTTTAGCTACCA
TTGTTTAAAATTCTTACAATTTCTCAGTATATATTAAAAA
GTGCAAGTTGGAAAAAAGTAGGAACTAGAAGAATGCTTTT
ACAGAAAATAGAAACAAACATACGGATATATAAAGTAGAT
ACAATTTATACAATGATTGTTGATTGGCATATCCAGTGGG
TTGTGGGAATTCCTGGAAGTCAGGTAGCTCATGGCGCAGA
AACATCTAGGAGATCCGTGAGGGTCTTGACGGCATTTCGG
GAGAGAGTCTTAAGCTTAGAAAAGCCCTGCTAGCCCTATA
ATGAATAAAGGCTTAAAATAGCTGACAATGGTGAGAAGAA
AGCCTGCCTGTCTCTGTGGTTTCATTTATTCATTTTTATC
TGGTATTTCTTTATGCTTTCATTGCTTTGTTACATAAAGG
TGCCGTTGTTACAAAAATTAGGATTTTGTAAAATTCAATC
TCCTGTTCATATACCCAGAGACTTAAGTAGCCCTATGGGG
CCATCTCTCCGTCTAGGGCATCTCTAGGGCTCAGGTCCCT
GTCTTTACTCCCTACTACCACCTGGTGACAGCTAACATAT
ATTGCAGGGAAGAAACAAATGCTAAGAGAAGAACAACGTT
TTTGTTTCCAATCTCAAATGCTAATACAACAGATGAAAAA
ATTTGAATTGAGGTGGGTGAGTTAGTTTATAGTGAAAGGG
ACATGAAGCAACTTATGGAAACAAAATAGATAAGTTTGGG
TTGATGCTCCTATGAAAGAACCAACATTTGGCTATTGCAA
AATGAATGAGGATTACCACTTTTTTTCTCCTTGACTTTGT
TTATGCTCAAAATGGACATATATTTTAACTCAATAGATAA
AGGATTTGGAATGTTAAAGTGCTTTCAGACCCAGAACATC
ACAAATAGCTCTAATCTATTGTTTAAAGTATTCCTCACTA
GGATGAATGAAAGATTAAATAATTAGAAATGAGAACGGTT
TAAAATGAATTAAATGTATGCTATGAATACAGTGATATAG
TAATAATATTTTACTTGGCAAGCTGGAAGTAGAGAAGGCT
AAAAGAGATATAAAAACAACATAATTGAAGAAATTAAGGA
AACTTCAAATCATTTTTCTATATAAATGCAATGCAGTTCA
ATGAAAAGAGACTACACTGGGGACCTCATTAAATGTGTGC
TATATCCAACAAGTCTCCAAATACTTTATGCCTTAATGTG
CTTATTTATGGAGAGAGGATTAACCTTCATCTGTGTTTTG
CTACAAGGGGTCCAGGAATAATCTTGGAGGTCGCCAACTT
TATATTTTCATTTTGAAGATAATCTAAACAATCACTATAA
GCATGCTATGTATCATCTTGTGCTATGCGACCCAACAGAA
ATGTAATGAAAGCCACATTTTTAATTTTTCTAGTAGTCAT
TTAAAAAGTAAAAAGAAACTGGTAAAATTGGTTTTAATAA
TATATTTTACCTGACCCAAGATATTCAAAATATTATTTCA
ATCTGCAATCAGTATAAAATGAGGCATGTTACACTCTTTT
TACATACTAAGTCTTTGAAATCTAGTGTGTATTTTTCACT
TACAACACATGTGAATTTAACTATTTGATCGGTATTTAGA
TTTTATAATACTTATAGTTGAAACATAAGATTTACCTGCC
TAAGTTGTTCCAAATATACTTGAAGATTTTCCAATAACCT
AACTCAGTTTTGTTTTAAACTAAATGTAATTTACTTAAAA
TTAAATACAATTCAGTATTCAGATTTTTAGGTGCATTTGG
TATATTTTAAAGGCAAAAAGAGCCACCTATGGTTGACTGA
ACAGCACAGATTGAAATGAGTAACTTCTGTATGAATACTG
TTTATAATTTCAGGGCCCTGCATTGTGCTTGTTTTGATGG
TCCTATTGACAAGTGATATCCAAGTGATCATTAATGATTG
GTATGGCTCCTTGTTTAATGTGTAATGTGGTGCCTTTGGT
TAAGCCAGATTTGGAGTTACATACCTTCCCATTGGATGGA
AGTGCGAGTTACACAGAGAAGAAAACACAGGCAGAAGTTT
CAAGGAACATTTTGATAAGAAAACTTGTGAGACCCAGTAG
CCAAGCAGTGCTGCCTTAGATGAAGCTGCTTTAAGGCACG
TGAGACAATGTGCAAAACCAGGGTAGGAAAAGAGCTCTCC
AACCCTTTCAGCCCCACATGCTTCAGGCAGAAATGGCATC
CTGGGGCTGCAGGGTGGCCACCATTCAACAGCTGCCTTGG
AAGACACTAGGGCAGAGGGCAGAGTGTTTTGTTCAAGGAG
GGTCCTGCCAGTGTAGTAGTGGTTACCCAGCCGCTCAACA
CATTAACTGGTGGGCTGCAGGTTTAAAATGAAGCAACCAA
AACAGAGAAAACAACAACAGTATCAAGTGGACCTATCCTC
TGCAATGTGAAGCATCCCAGGGAGAAATCTGATTTGAAAT
GAAGGAGGGAAGGTTGCAGGCTGAGGCTGAGTTAGGTGGC
AAGGGACAGCACATGAGCAAGGTTGAGGTGACTTCAATGG
CTTCTACATATTATCGAGGGCTGGGAACATTTTAGTGTTT
ATACTTCTATGACAAGGAATAGACTTACTATAGTTTCAGG
ATCTCAGACGATTGAGGAGATAAAAAAAGTTTAGCGACTG
CTAAATGATGGGATGGAATCCCAAGAAAGGCTACAGAATT
GATTCCCAATAGGGCTTCAAGATACGATATATTTTCGGCT
ACAGAATTGATTCCCAATAGGGCTTCAAGATACAATATAT
TTTCACCTGCTCTGGGAAAATACAAATAACCCATCTTATT
AGGATGCAAAATCTAAGACAAATCACAGTGTCTGGCTTCC
AGCTTCCTAATCCCAGCAGCTTTATATAAGTAATAAATAA
GGCTAGATGAGCATTAAAATTAGGTTGATGTAGGGTGATC
AACTGTCCAGGATTTCCTGGGACTTGGTATTTCTAGTGCT
AAAACCAGAAAAATCCCAGGCAAACCAGAATGAATTAATT
AGTCCTCTATGTTAATGTCACAAAAGGGCAACAAGAAAAG
TCACATGGTATGTTAAGAAACAGAAAGAGTGATTCCATTT
CTACCTTGGTGATGCTTACAGAATAGCTGGAAATTATATT
GTTATCAGTTCTACTAAGGCTTACATGAGAAACTGAAGAT
CCAAAGGCTATACTGAATTTCCTCAGATCACACAACTAGT
CAGTAGAATAGGCCATTTGTTCAAAAGAGATCCTCTTTCG
GCATCATTTGATGAGTAAACTTCTTCCGCATAAATTCCTT
CCCTGAATCACTGTCTAGCAGTTGCTTGCTGAGGCCATAA
AAGGGGCTCCCAGATAATCAGTCTCAATACCTCAATACTC
TGGGGTTAGCTATAAAAGTTGGTTCCTCCATAACTATTTA
GAGATGCCAGATCTCAAGACCTGACAAAATCAAGTCCCAG
ATTTTAGAATTTCAACACTAGAATCAAATGGTGCCTTGCT
CCCTACATTTCCAAAACAAGTCAAACTCCTGAAACTTCTG
TTCAGAGCAGTGTCCCTGCTCAGATACACACACACACACA
CACACACACACACACACATACACACACACACTACTCACTC
TGACACCTTCCCATCTCCGCAATAAGGAGCTCCGTGAATG
TGGTTCAGAGGAGGCGAAGCTTCTCCCAGTTCTCCTCCAG
CTTCAGCTAGAACTTGGTACCGATACATCTGCCCAGGTGT
GACCTCCCTATGGAAACCAAAGGGTCTGTGACCACTACAG
CCACAAAGTGAGGCATGCCCTGGGGCCTTCATTGATGGTT
TGCAGAAATTGAAGGGAAATATTATGGGAAACATAAAAGT
TAAACATATGCTGCATTGTCTAAAACAAAGATCAGGGCAC
AGTCTTACCAGAAGGTTTGAAACCATATTTATTTCTGTAT
CCCCTGTGCGTTGTACAGAGTAAATGCGCAGTAAATGCTT
GCTGTGTTAACACTGAACTTAACAGTCCTAGTCAATCTAG
GAAGATGGTATTTCAAGTGCATTTTTACCATGCTAAAGCA
AAACAAAACTATTTAAAAGCCAGTCTTCTGTATCGTCAAA
GTAATCAAAGAAACTGGAGATTAAAACTTCAGTGTTTGGG
CTCAGGAAGGCCACCTTCTTGGGTCTGCGATCATAGCTTT
CTCTCAAGAGAATTCTTGTCTTGAGGAGACTGAATCCTTA
GGAGTAAGATAAACTGTCTCAGGAGGTAGGAACACCTTTG
GTCACAATTTGGGGGATTCAAGAAGTTCCACAATTAGAAA
TGCATTAAACGACTCCTCACCTCCAAACCTATTAAAGTAT
GTAGGTATCGGGAATGGAGTTATATCAGTTGACCCTGGAG
ATGGAAGGAGCTTGTCAGACTCTCTCTAGAGCCTGGGTGC
ACTGATCGTGTGGTGAGGGTGAAAGGCAGGACACTGAGAA
AAGGAAAAGGGCTCAAGTAGGGGAGCTTCTGATCCAAAAG
ACAAATTCTGTCTTCATCTTAATTTTGCCCAGTGCCTACC
CTAATTGGAAAACTACCACCAAAGTCAAGCTAGGATGGGA
GTTACTTAGTGAAACAGGATCTCAAAGGGTTGCTGGGACT
ACCGTGAGTGGCTGCCATCAGTATTCTGCCATGGTTCTCT
CCTCTTTAACAGACTTTTCAGCTCACCCACAAAGCCTCCA
CTCCCTCAGCTGATGCAGCAACCAGCAACCAGGAAATGTC
TCAGGGTTTCAAAAACATCTTTAAAAACCTCTGTGCTGGC
TTTTAAATATTTAAATAGAAAAGAAACCTAGATATTAAAG
TCTTTTAAATTTCCAAATTAGTTACCCCTACATTCCCCAG
GGAAGCAAACCTCTCATGAGAATGCCAGATAGTTCTAAAG
CAAAACCAATTTTACATCCTAATCAATGCTGACAGTTTCC
CTTTACAAGGCGGTTTCCGTCAGACTGCTTGTCCAGCCAT
GCATAAAAGCTTCACACTTTTCTGTGGCTGGGGAAAGGAC
TGGATGGAAACATCAGCATGTGTTTACTTTTCTTGAGGAA
AAACTCAGCGGCAGGTAGCCCAAGCCCTCCAGGATCTGAG
TTTGTAAAAGGCAGTGTTACTGAAGCAAGAGGATCAAAAT
GAGATCCAGTTGAAATATTGGATTTTAATTCCAATTTTGC
TATTTACTAGCTATTGAACCAAATCAAAGTTAAGCCTTAG
ATTTTTCATCTATAAAATGAGATATTATTGACCTTAAACA
TGTATGTGTCTTTGTGTGTGTGTGTGTGTGTGTGTAGCAA
ACTAGATAACAAACGTCATCTTAACTGCCTTATTTAAGAA
GTTCAAAATGACATTTCTTTTTTCCTTTTAAAGCTACCTT
TGCATTTGCATTAGCTTTTTGGTCATTTCACTATCTTCTA
ATTCTAATTGACAGGCAAATATGGGAAGAAAAATGTAATG
AAGCTCAAGGTGGACATTTTTCTCTATTTTTTTTTGTAGC
TATGGTAGACTGCCAAATGACTACTCTGTCCCCGATGTAC
CCCTCTATGATGTGACTTTGCTGCCTCTCTCATCAAAAGG
GAGGGTTTATTTTGCCACCCATTGAGTTTAAAATTGCTGT
GTGACTTGCTTTGGCTAGTGAAACATTATAATGAATAACA
TAAAGCAAATATTTGAAAAGTGTAAGCATTGGGGGGCTTG
CCCTCTCTGCTGCTGGAAATCCTTCCACTATCATGAGAAG
CCCAGGCCAAGTCTTGAGAGACCATGAGGAAAGAGGCCCT
CAGCTCTCCAGCCATGCCAGCTGTCTCAGCTGTGCGGGAG
GTCATCCTGGGTCATCTACCACCAGCCAAGTCAGTCTGGA
TGAGAACACCCAACCCACTTATAGAAATAATGTTTGTTGT
TTTAACCCTCTACATTTTGTGATGATTTCTAATGCAGCAA
AAACTAACTGACAGCATCTCTGATAAAACTTTGTTTTGCC
CTAGTTCTGCCCTCAGGGCAGGCTCCAAAGAAGGTTATGA
GGTTGAGAGAATTTGCCTTTGGAGGTACCAGCCTCCTGCT
CCAGACATTGAGTTCTTTGTAGGTAAGGACCTCATCTTAG
TCTGTGCCCCCAGCACTGAACATGCAGTGCCAGGAACATA
GTAGAACTCACTAAAGGTAGGAAGAAAAGACAGAACTAAG
AGAAAGAGGAGAGCTGGAAGAGAAAGATAAAAGAGAGTTG
GTTGATGGGGGGTAAGGGGAAGAAATGAGAGAAGGGGAAA
GAATGAAACGCATATCATGAATGAGTCGTGGAACTGAGCA
CATCGTCTTGTCTGCCAGGCCCTTGGCCTCCTTGCATAGC
AATAGAAGAATTGACTATACCTTATAAATGTTATGGGGTC
TGTGGCAGATGATCAGACAGCTAAAGCAAAGAATTAGAAA
TTCAATTGTCACCAGACAGGACTATGTGATTCTGATTAAC
TTATTTGTGGCAATTATGTTCAGTTCAACAGAAACATCTG
TTTCACTAACCTGTTTTGTCCATAATCATGATGATGGCAT
CAGCGATCAGGCACCTGCTTGCCCCTTTCTGGGAAGTGTT
TTTCTTTACCTCAGATATGCTACTTTACAGCAAAATCCCC
TCTGAGAGTCTAAACATTCCTCCAATGAAGGGCATGACTG
AATATTAAAAAGCGGGGGAAAAGTAACAAAACCCACCCCC
AGAGCCCCAGGAAGCCCCATAGTCATGCTATCAAACTCAC
ACATCCGTGAACTTCCTGTGAAGATGTGTCACCACCACGG
GCAAACCACTGGCAAATGGGGGATCGCGGAGAACCTGGTA
CCTCACAGGCCTGCAGCCAGAGCACAAAGGACTGTGGGGC
TGAGAAGTCAGGAGCGCTGCATCAATCTCTATCCTCTCAT
CCAAGGTGTAGACTTTCACCCCCAAGACCTTCCCATCCAC
ATGCAGTTTGATAGTGAGTGGGATGTCACAGAAAGTGTCT
AAGGGGCCCAGGTGCACAGACTCCTTGTTTTCCAGCAAGA
TCTCTGTGTCAAAGAGGACCTGCGAGGAGTCCAGGAAGAA
GGAAGTGACCCACAGGGTGAGGGTGTCAGCTTGGACCGGG
TATTGGAAGAGCAGCTCCAGGCTACAGCCTTCTGTGGGGC
AGGGGACCGTCATGTTCATGTGGTACAGGTGGACCTCAGG
GCTCCAGGCCTGTAAGCTCGGCTCGCAGGGCTGATCTACG
TCAGGAGGCCCTGGTGGGAGATCAGCAGAAAGATACATCA
GTAGCAGCCATTAAAAGTCAGAAAATGAGTAGCCCTTAGC
AGCCGGAAAGAGGAACTACAGAGAGAACATTTAGAATTCC
TGTAGAAGTTGGTCATCTTAGCAGGTTAGATCTTAAGTAC
TAGTAAGAACAAAGGTGTAAAAGTAAAAAGCATTACACTC
TTGTTACCCCATTCCTGTACATGGTGCCCTTAGCAAGAGG
AAACCCACCAGGAATTGGGAAGGGAGCAACCCACATCCTA
GCTGGAAACATGAGGCTGCTGCAGAGAAGTCATGTCCTTA
AAGAATCCTTGAGGAGAGAATTACATGTGATTAGTCCATT
CTTAACTTATGATAAATTAATGCTTCTGAAGACCAATGAT
TTCACCCTGTCACTGCAATCTTTGTAGGGCTCTTCACAAA
ACTCCTTTCATTCCCTAAGATCCCACCCTGGCAATCCTTT
CAACTCATGGTTAGATGAACTTTAAAACCATACATTGAAA
TTTCCCTTTCAGTTCAGGTATGTGTAAGCAGGTAGGTAAC
TGCAGGCAGGAAATAGAAACACATACTATGGAGTGGGAAA
AAAATGAAGATTCAGTAGCCAAATAAAAATGTAATGATAA
AAAATCAAATATCACAAATCTATGAAAGTCAGCTCCATGG
AAATAATCTACACAAATGGTTTTCTTTTCTGTCGTGTGAG
GGGAGTTGAAGAGAGAGTGTTGAAACGAGAACCAGCAGAG
TCAGGCCTCCTGTGCCCTTAGCTGAGTGGCTGTGGCACAT
CTTTCTATGCCTCAGTTTCCTCTTTTAGAAAATACGCGAT
AATGTTTAACCCCTGCCTTACTAGGGCAGTGTAGATCTAT
ACAATGTTCTAGAGAAATTAAATATCTAAATTTACCAAAG
TAGAAGTATTTAGCCCTTCAAAATTTGGAAAATAAATTAT
GCCCCAAAGTCCAGAGAAAACCAGTTCAAACATTGCAATT
TCCCTTTCAGTTCAGGTATGTGTGAGCAAGGAGGTAGCCG
CAGGGAGAAACTACAGGCTGGAAACATAAACACATATTAT
TAATTTCAAAAATGTGTGTGTGTGTGTGGTATGCTACATT
TTATGGTTTTTATTGTTTTTCACCTATATTGTGAGTTGAT
TCATTTATTATGAGTTGATTCATTCATTCAACAAAAATTG
GTAGTGTACTTCTAATCTAGGTATTAGAACTAATCTAGGT
ATTAGAGATACTAATCTAGGTATTAGAGATAGAGGAGTGA
ACAAGAGAGATGAAAGTCTTGCCTTTCTACGTCTTACAAC
AAAGTGATAGATGCAACAATAAATATATAAAGGGATATAA
AGTATAATATTAAGTAGTAATGATATCTGTAAAGAGGAAC
ATAAGGGATACAGAATTATGAGGTGAGGCTGGGAGCTATT
TTAGGTTATGAAGCCAGAAAATTCTCACCATGAAGATGAC
GTTTAAGCAGGGAATATGTCTGTTTTAGTTTTCTAATCCC
CATAGCATTTAGAAAACAGTTGGTGGTTAAGTAGTGCTCA
TTAGATATATTTATAAATACATGTGTTTGTGCCAGCTCTG
TTAGAGATTCAATTACTTTTATAGTATATATTTTAAATAT
GACCTGGTTCCTCACCCTTTCAAAGGAAAGGAAGACCAGT
ATTTCTTATTATTCATATATACTTAGTTTATTAATGATTT
ATGAATTAATGCTTGTGAAGTCCAATGTTAGTAGTCCTAA
AAACTTCTGTTGGTCTCATAAGTATTATTATGAAGCCCCC
AATACTAGCAGAATAAAGGTCCTTAGAAATCAGCCTGACA
GCGGCACTGCCAGTCAAAACGTTTCTATTATGACTTCATG
TTAAAGCATGAAACGGAAGCCCTAAAAGTTGACTTGGTTT
GCCTCAAGACACAATACAAGAATTAGAACCTAGAACTTCT
AATTCCTTTTACCTGTCTCAGATAACTGATTCTTTTTCTC
CCTAGAATTAAAAAAGAAAAAAATACTGGGCCAGGGAATC
AAACAGGCATTAAAACACCAGCACAGGACAGACTGCTTGC
CACACACACGCAAAATGGCTCTTTATGAAATGTGAATCTC
TGTTTAGAGTCCAAGGAGTAAATTTCATACTCACTTTCCA
TTCTTCCCTGGAAAGTCTCACTTGAAAAAAGTCATATACA
ATCAATCAAGTAAATTGTCTCCTTCCAGATTTATCCCTGA
AGCCCTGTCACTTGAGTGACTGGGAGCCCAGGATTATATC
TTGCAGATACTGTAGACTCTCAGACCAATATTCTCCTTTT
TTCATGTCACAATCAAGACTGCAGATTAATTCAAACAGGA
CTTTGCCCAACACATCTTATTTAATTGTTTTTAGTGTCTT
AATATTTTAAAGGCAAAGAAAAAAGATGATAATTAGGTAA
ACATTAAAGATGATGATGATAGAAGAAGTCAAGCCATTCA
TCAGGAGGTGCTGAAATCCTGTCAACAGTATTTTCTGACT
TGAACTGGGAAAAGATTCGTGCTGTAATTTATCTTAGGGG
CATTAATGTACATATGTGAGTGAATGTGTGACTATTTGAA
AAGTTAGCGGAGGTACAGAAAAAAAGATAACAAAAAATAT
TTTCTGCTTCCTGAAGCCTAACTCAGATCATATCCAAAGC
ACAACCAGTACCAGTGATTAATAGACTCATAAAATAGCAT
AGACGAGAACGATCAGTGTGGAACACCTGGTTCCCCGCAC
CCCACCCAGACTCGCTCAGCCAGTGCATGAGTGTTCTCTG
CACTGTGTTCTCTATTACTCTCCTGATATACAGGAATAAG
AGGTCAGCTTATACTGTCACGTGGCACGGCTGCTCCAAGG
ACCAGTAGGCACACATAACACTACACCTCCCAGCTATCTT
ACCCTGAAGTCACACCCTGAGTTCAGCTGATTTCTCCACC
CTTCTGTCCTATATGCTGATCTCTGCTTCACCACAGCCAT
GGGGCCTCCACGTTAGACACATATGGGACATTCTGCACAC
AGCAGCACCAGGCAGTTTCTGCAAGGCTCCTGAAGATATC
CAGCCAAAACACATACATACAGACAGACAGACACACACAC
ACACACCCACACACACTGCCTTTTTCTCGCCATGTCACTA
CTCCACTCTTTACCACCACCCCCATCCTCAGTGGTCACCA
GGGTATAAAGAAAAAGCATCATGGTACTTTACCCACAGCC
TCCTCTGGGGTCCAATAACCTGAGGAATCACACACCCGCC
GGGAGGAAGCTGTGTGCACATACTGACGAAATGTCCCATC
TTCAGTGCAAGCGCCACACATGCTGCCTGAGGTCCTGGGG
AGATGAAGGGATGGAGATGGGAGATGAGGAGAGTCCATCA
GAGGAGTTGGGACAAGAAAATTAGAAAGACCTTTGTATGG
GGAGGGGAGGGGTTGATGGTTAGTAAGGACCTAGAATAAC
TGTATCTCAATCATTTTTTCTTGTGTGGATCTCATCTTTG
CAATATTCAGTGACATGAAAATTTCAAGATCATGAAGCAG
AAAAATTTAACTAAGTCATAAAAGAGGCCTGTGGAGATGA
AAGTGGGCAGTTTCTGTCCTAGGAACTAAGTAAACACCAA
ACAATTAAAATCTGAATCTTTCAACATAAAATTCCCTTCT
ACACTGACTCTCAATAAGTCATTCAAAGCTTCCTTGAATT
TCCCCCACTAAAACAGACAATAATTTCCCACATAAACTTA
TTAGCTATATGTGTCCTTATGTTTTAAGCTCCCTACTTTA
AATCACTTACATAAAATAAAAGTCAGGTGAAATGTAATGT
CTCTTGGCTCACCATTGCCCTTGGGGATATATCCAAATTA
TTTATCACGACTCAAGGTCCTTCACAAGCTAGCTCCAGCC
TCACCTACTGCAGTTCCTTTCTGAGTTTTATATTTCCAGC
ACAATGAACAGATCACCATTCCACAAATACATCATGCTCT
TCAACTCCATAAAACATGGAGCTGTTCTCTCTGCTGCCAA
ATAGCCTTTCCAAGCTTCTCTGTTTAGCAAACTCCTACTT
ACCCTTCAAGAACCATTCAAGTGTAAACTCTGCAGTAGCA
CTTAAGCCTCTCTCCTCTGAGTGGCCAGTACTCCCTTCTC
TGTGCACCCACTTCACCTGCTGGCTCCTCTCTTAGGACTC
TGCTATGTGGTGTTGAGAATTTCCATTCACATTCTTTCCT
CTCCTTTGCCTGTGAGCAGGTCCAGACAAAACCCTATTCT
TGTTTATATTCCCGAAAGGTAGCACAGGGATTGGACCCAG
CAGTCCCTCTGTGAATGCTTGTTTTAGGGATATCCATGAG
GTGATTAATACAGTTTACGAAAAGTTCTACAAGTACCATA
ACTGAGGTAACCGGAAGAGGTAGATGCAATCATAGCTACT
ACATAATAACGGTAAGTCACTTCATGGGGCTTGCCTCTGA
TCCTTAGAATCTTTTTAGAAGCCCACTTGTGAATGACGCA
TCTGAAAATGGAGGCATCAAGTCAGGGTCTCTCAAAAGGT
AAGAAAACAAGAATAACATCTTGTAATATGCCAGAAAAAT
AATATTATAAAATAAAGGTAGTGATTATGACAGCTGCTCC
CATTTCTGAAGTACCTCACATAACTGGCATTGTGCCACTA
TGTCGTGCTTTTCATAAATGATTTCTAATTCCTGTAATAA
CCTTATGTTTACAAATGAGAAAACTCAGGCTCAGAGAGGT
TAAGTAAATTGCCTAAGGTCACAACAAGTTCCTTAATTCC
TTTGAGCAAGTTCCCAAACACCATCGAGAGTCCAATACTT
TGGAAACTAAAAGGTGTAGTTAAGATCCAACCTCTGACTC
CAGTCAGCACTCACTTCTAACGTGAACATAATTCCAAAGC
TCGTTCTTTTGATGCACTTGGCCCTTCCGGGGCTGCTGCT
AAGTGCGTAGCTAGGGCTCTTCTCTGACATAAGGGTTCCA
AATACCTGCTGGGGTGGAGTAAACACAACTCCAAGCATGA
CACAAATCGCTGGGCATGTGACGCGAGTCCCCCTGACACA
CATGTTGGGAGGTCTCAAAACTGCAGTCCACCTAGCTGAG
AAAAGGAAGCAAATTGCAGGCTTTTCTGCCAACAGACTCT
CAGCACGCCCGTACTGATGTCTGCTTTATCGTAACGTTTG
TACCAGAGAGAGAATTCAAAGATTAAATTGTTTACATGTG
TTACATAAACGGATGTAAAACTCTGGTTTGCACATACCCA
AAGAGGACTTGTTGTTCAGGCAGTTTGACCAAAGCTGCAC
AAGGTCACACTTGCAGGAAGACGATTCTCACACACATCAC
ATAGATGTGTGCTGACTCACAAACAGAGCCCATGAGGGTT
TGGGCGCTGATGACCATGAAACTAGTTTGTAGGGTTGTGA
GGTCTAAGTGGTGTCACACACTAAGTATGTATCAAGGTAT
CAGGGACAGGTATCAAGATCCCAAGAGGCTGAAACACCAC
TGTGAAAGAGGATTCACCAGCTTCCTCCTATCCCTGTCTC
TCTCTTGCTGCTCTCCCTAGGCCTTCAGCAAAGCTGAAGG
GCATGGAAACTTGTTCAGGGACACCCTTCTCTTTAGCTGA
GGCCTGACACCCAGAGGGAAAGTGTGGTATGAAGAAGAGA
TGTGCTAAATGAGAATGCTCTAAATTAAGAAATCATCCAT
TCTGTGTTCCTTATTCCCGAATTTCCACTGAACTCCTCAG
TTCACCTCTAGTCAGTTGTGGGGTCTTGGGCTTGCCATTG
TATGTTTCTCTATGCCTCAGAATTCTCACTTCTTTAGCAG
GAGCTGTGTTTATTGCAAAGACTAAATAAAACAAATGCAA
GGAAAATATCTAGCACAACACTTCACATACAGTGCAACCA
ATAGATAAGGGACTGTCGTTATTTAGAATATAGCAGTAGG
TTTTGAAAGAGGTCAGTCCGCACAGGTCACAAAAGGGGTT
CTGGTCCTTCTCAGTGAAACCATATTCTCTCATCCCCCAC
CAATTATCAGATGTCATTCATTTTCCTACCTTTCCTTTCT
ACAAAAATTTATCTGATATTCGTTCAAACCAATATGCAAA
GGATGAATGAAAGTTTTAGGTGTAATGCTTTTCTTCAGTA
AACACATATTAGGTGTCTGTTGTGGCAGGGCAAGAGACAA
AGAAACAAAAAAGAATCCTGCCTCCCCCAGTAGTTACCAG
TCAAGTGGAGTAGATAAGAAAACAAGCAGAGGATGACAAT
TCCATGAGATAGTGGCCATAAGAGGGGGAGGCATAGGAGG
CTGAGAAGGTGTCAGAAGCACCCTCATAAGTCAGGGAAGC
CCTCTGATGCACAGCTTATAGCAGTGGGCACACTCCCATC
CACCCACACCCAGAAGTGCCTGGAAAAGTATGCTATAATC
CCTCCCCCAACACCACTCTGCAAGTGGCAAGCCACCACTC
CACCCTCATGCCACGAAGGAACAGCTGACAGAGACAAATG
GCAGATGCCCTCTCGGTTCTGCCAATTTATCCCTGTCACA
TTGGTCAGCCTCTCCAGGCCTCCCTGAGGGGGACTGAGCA
CTTAGGATGAGCCACTGGCTCCCAAGAGAGCCCATGAGTT
CTGCTAAAGCAACAAGAACAGAGTAGGCTGGAGCAGCAGC
TCTGAGCAGTGGTGCACACATTTATAGTTCCAAATTGGAG
TCCCCCTGGCTTCATATTCTTCCTCTTATTTATATGAAAC
GCCACAGAGAAATAAAACAGCTCACTCATGGCCAGTGCCT
CTCTCACCTGTCATATACAACTCCACTAAGAGGAGGCAGC
CAGTGGATAGTGAGGGACTTGTTGGTCTGTCCGATGATCA
TAGGTGGGATAGGGATGGGGGTGGGCTTTCTGCTTTCAGT
CCACTGCTGATAGACCAGGTCCAAATAGCAATGCATTCGG
GCCACTTGGTTAGGGGTAAAGTTGTCAGTGCAGTTATCAT
CTGTGGAGACAAAAAAGGTAGCACAAGAGATGGAGACTTT
AACCCATCAAGTCCACCAAGGCAGGGATAAATTATGCCTT
GTTCATGGCTAAGTTAACTCATTAGGCTCAATGAGCACTT
GTTACATGAATGAACAAATGCAATCTGTTCCAGAAAGGGT
CTAAGCTGGAAAGGGTAAGAGAAGACAGAGACCAGAGATA
TCTAAAGCAGGGTCATGACCTTAAAGTTGGGCATCCCAGG
GTGAGACTAAGGTTGCTCTGAGTTGATGGTTGCTTATTCA
GCAAACCACAAGATGGCAGTGTTTCAACAGATGGCCTTTC
CACTTGTGAACATTTGTGGAGTTGCAGACACCTGCTTTAT
CACCCAGTGACGTTGGTGAGTATTCAGAGCTGCTCCAGGG
GAAAGAGAGCCAAATGTCAAGGAGACAGCAGGGCTGGGAA
CGGTGGTCTCAGCTTTACTTTTGGATCTGGCAAGGTCTCT
TTAGCAGGTACATTTTGCATAGGGTTGGAAAGGGAGTTTT
CTTAGTGCCAGGGACTTTTCCAGTGAAAACACACCAGTCA
AGTACTGCTTCACTCAGCTTCTTAAATGTTTCCTCTTCCC
ACTTCAAAGGTGCTGCCTCCAGACCTCTGCCCTCTGCATG
GCATCATCTGGTGTGTCTGCCCCTTGATAGGGGAGGAAAG
GTGCTGGTGCTTACACGTCTGATGCACCTGAATTATTCAC
CACAATGAAACTCAGATAGACACATCTTGAAAGGTGACAG
ACAGAACCGGCTCATCATGCTTTCCTCCCTTCAAAGTCAT
GATCAGGGTGTGGTGGTTTATTCATTTTTGGATAGTTCTA
GAAGAATATGTCACCAAACAAGACCCCAAAACTTATAGAA
AAAAAATATCTTCTTTCACCATTGGACTAGGTAATCAAAT
CAAATAAGTCTTTAATTTTAGGGAAAAATTTGAGTCCATT
ATAGGAAACCAGTCACTATTACTTTTCACCAGAAACAAGG
AAGGCATGAGAGACAGTGAAGAATAGTACAGAAGCTAAAT
TAAGGAAGGAAAGATCAGATGACAAGCTTTTCCCAGGGCC
AGGAAGATGCCATTTTTTTTTTTTTAAATTAGATGTCACC
TTTTGGTGGGGAGAGGGTGGCAGGCAGCTAAGAATTAGTA
CTTGGCCAGTGCTGGAAAAAGAGAATCTGATTTTGTTTGT
TTTTAATAACATACAGTAAAAAAATATCCTGAGCCTAAAT
TAACCAAGCCACCTTGTGGACCAACTTCAAAAATAGTATA
AAGGGCCACCTTGACCCACAAACTCTTTTCCTTTATTTCC
ACTGGACTCTTCTTCAGAGTAAATGTCTAAGAATGTGGGC
AAAAATAAGAAAAACCACATTCTAGAAGTCAAGGGGATCA
CAAGAGGGCTTTCAGCTCTGTGCCTTTTTTACTACTGAGG
ATAGAAATATATTTTTAAATATCTAGTAGAGGAGAATTCA
GTGAACAAAGTACCTTAATATTTCAGCATTTCTTCAAGCT
CTTCAAAGACATGAAAAAATAATAATACCCTATAATAAAT
ACACTTCAACTCTCTGACACAAAGGACCGCTTGCTCATTC
TCCCATCAGCTCCCACACCTCCACCCTCCCAGCTCTCAAA
GGCCCCCACGTATTCTTAATAGAAAACAAAGCAAGACAGT
GGTGATACCCGTGTAGCTCATGTAGTTGGTGAACGGAGCC
CCTGGGAAGTGAGTGAAGCCACAGGTGTCACTCATGGCCT
CTGGTTCCCGGCACAGCTCGCTCTTGGGAGTGGGGGCGGT
GTCCGCACAGAGGTCTCCCGTTTCCATGGATGGCACTGTC
TCCTTGCAGGGGTCATTGCAGGATTCTCTTTCACTGACCC
CTTTAAAGACGTGGTAGAGTCCCAGAACATGTCCCACTTC
ATGGATCATGGTGTCGGTGTGGCCAGGCATCCCATAATAG
GCTGGGCTGAGGACAATGCCACCTGCAATGAAAGTTTTGA
AAAGCCTTTCAGAACACAGAATGAACAGCAGCTCTCCAAT
CCTTAATTGTGTTTTCTGATAAACATATTTCAGCCTCTAA
GGAGTCACTTTATAACTTCTGATGACAAACAGACATTGCT
CTTCTTTCTTGCCACAGAAACCCTCTAAACAAATTAATAC
ACACTTCTTTATCCTCTACATGGGTGAGTGTTATACTAGA
GGCCTGGATAGCAATGTTGACATAATAGAGAGCCAGAATT
CTCAGCCCTGTATGCATATTAAAATCACCTGGGAGACTTA
AAAGAAGACATACAGGGGTTCAAATACTACCCCTGATGAA
TTGAGTCCAAACATTCGAGGATGAGGTTCATGCATTGACA
TTTTTTAAAACTTCCCAGGTTGAGAATCACTGGTCTAGGC
AAAAGCCCATGGGATTTGGAGTCAAGGAAATCTGATCTAA
CTCCTGCCCCTCCACATCCCAGCTTTGAAGACTTGAACAG
CTGTCTTACCTCCTGGAACTCAGTTTTGTTGTCTCTAAAG
TGGGGATGATAACACTAAAATTTGTTGTTTTTTTCAGTGT
TTGGCACATAAAGGAAATGACAGCTGTGTAGGCTGCTTCT
GATTTAACAATCCCTACTCTCAACAACTAGTTAGACAAAA
GATAAATTCAACTGAACTACCACAAAATTGGGAACGTCAC
AGTCACTATGAGAATATGCCCCACCCTCACTCCCCCTAAA
TCTCCATGAGAACACGAAGGGATGTGTTTCAGGGAAGAGT
TCATTGCATCCAATCAGGCTTAGATGGGAGACTTAATGGT
ATCATTGGAAACTTACAAAAGGAAAGGCTAAGGATCTCTG
AGTGACCCAACTTCTATCTGTGTAGCTTGTTGGAATCCTA
ATTCCTGCTTCCCTCCTCTCCCATGGTTGAGCCACCTAGC
TTTCCTTCTTTATACCCCAAAATTGTCAGGACCGGGCCCA
GTCTTATCTCCGAGAGATGAGACAGAGAACGTCAACATCC
TTGGATCAACCCTCTGGAGTCCAAGGCCACCCGTGGCTGT
GCTGCCCAGCTGGCCCTGCCCTTCTGTCCCAGGTCTGATC
TCAGTTCCCAGGACTTGCTTCACTTCTCACACCTGAGTCT
TCCCTATATCAATAGTCTTCTAAGTATAGCAGGTCCTCCA
GGAGAATAGCTCTTTCTCTTGCCAGGTCATATTCCAAGGA
CTATGTCCTATTCTTGCCTCCATTCAACATCCCTTAGACA
ACCACATACACAGCTTTAGGGGCAGGAGACAATCACAGGA
TATCTGGCACCACACCCACTGATCTACCTAATAGGCAGCT
AAATTGACTTTCTTGTGACTACTTTACTGCACAGGACAGT
TTTTTTTTTTTTTGAGACGGAGTCTTGCTCTGTCGCCCAG
GCTGGAGTGCAGTGGCCGGATCTCAGCTCACTGCAAGCTC
TGCCTCCCGGGTTACACCATTCTCCTGCCTCAGCCGCCTG
AGTAGCTGGGACTACAGGCGCCTGCCACCTCGCCCAGCTA
GTTTTTGTATTTTTTAGTAGAGACGGGGTTTCACCGTGTT
AGCCAGGATGGTCTCGATCTCCTGACCTCGTGATCCGCCC
GTCTCGGCCTCCCAAAGTGCTGGGATTACAGGCTTGAGCC
ACCGCACCCGGCTAGGACAGTTTTTAAGTCCAAGTTCCAG
TCTTTCCCAGTTTACTCGAACATACTGACCTTACCCAAGC
CATGCCCAAACTCATCTAAGATATAGTGTCTCCTTTCACA
TCTCAGGTGAAACTAGACCTCACCTCCCATGCTTATTATT
TCTACTACTTCTGGTAAAATTGTTATTCTCTAAACTTATT
CTTTTTTATTTCTCTTTTTTTATAAGGTTATTTTCTGAAT
ATTTATTTCATTTGTGCATCATGATGTCAACATAAGGTTA
AACTAACTTAAAAACAGGTCTGATTCAAGAGTGCCTGTTA
TTTGAATAAACCTGGAGAAACACAGTATTTCCACTTTCCA
AGAGGCCCACACTTCATGTTTACATATCCGATGGCAGCAA
TAATCATCACCAACGTTCATGTACAATTATGCCTCCAGTC
CTCTAACGGCAATATTGACCTTCACATCAGTGGAGATAAT
TCTAAGAGAACAGCTTTCTGTTCTTTCCAGGTGCCTTCAC
CTTTTTCATCCTTTTTCCTCCACCACACTTCTAACCTCTA
CATATGTTTAATCCCTTTTCTGCCTACTCTTTCCTTTCTT
TCCCCCATTTCTAAGTAAGTTTTGGCTTAAAATAAAACTA
ATATTCAGAAATAGGATTTTGAAAGGCTACACAATTCACC
TATAAAGTTTAAGTATCTACATTGATTAGTTTTCTTCCCA
ACTTGGGTTTATAAAATCTGAACCAGGGTAATACTTTGAA
AAAACAAGTGGCATCAAGTGGTTAAATATGCTTGAGGAAA
ATGCAGCACACCATACTATCCTCCTGAAAAATCCATAATG
TACATGAGAGTGAGCTGTTGTATTAAAAGCCCTGAAAAGT
CCTTCATCAATTGAGTTTTACCCTTTGCTTTTCAAACTTA
TTTGAACACAGAACGTGTCCAAGGTAGAATATCTTTTGAC
ATCTCTGGAGTTCCAGATGTTTCAGAGCACAATCCAAGAA
ACACTACCAAAGATGGAAAAAAAAAAACAGTTCAAATCAA
TAGTTACTTTCTACTCATATATTTTAGCTCTGAGCAAAAC
ATCAAATATCTCCACATCCTATGGCCAGCCAGGTCCAGGT
CCTTTTGTGATCTCCTTCAGTTATAGATAAAGAAAATGTA
GATGAAAAGAAAGATGGTTCTAGGAAGAAAGGATGGCAAA
ATCAACATGTGCCAAGAAAGGAGGGATGACCAGGAGTGTG
GACTGGAAACACTTGAGAATACGGGGCAGTCATTATAATA
TTGGGCTTCTAATCAACCAGCAGAAGTCTCTACCTCAACC
CCAAATGAGATGTTTCCAAATCTAAAAATATTTTGCAACA
GCCATATTTCAATAAACCAGCTTATTTATAACTGGAAGAA
GAAGCATAAAAATGCAAGCCCTCAACACTCCCAGCAAATC
CCCTCCATACCCAGGACAATTGGCCAGGGTTCTCCAGTGT
AGCACTCTTGGTGCACATTTCCAACACAGAAGAATAACAT
TTTAATCAAACAACACTTACATTTTCACTAAAAACATAAG
CATTTTAACACACATTTGCAAGTTATATTTTCAATTGCAG
AGAGATGTACTTATGCTAATAACTCGTTTATATGGAAGAC
ATGGCAACGGGTTCAGTAACTACATGTGTGTTAACTAGGA
TATTGCACAAAATAGAGAAATATAGAAAATATAGAACAAA
ATATTGCTCTAATTTAGGGATGAGTGTTGTGCACACCAAC
GCATGTTGAGAACAAAAATCCCAAGGTCCTAGACCTCTTA
TAGTAATTCTATATCTACTACAGCACCAGATTATAAAATT
GTCCCCCTCAACTAGAACTAGAGGAGCTTGGAGTGTGAAC
CATTAGCTGACCCTCACTCGCTCCATGGCCTTGGCTGTTC
AACCTTTCCCCTAATCTCTTCATCTGTAAAATGAGGGGGT
AGATTTACATCACTAAGATTTCTTCCCATCTGTATTCCCA
GACTCTGAGAGCTAACATGCAGGCTTTGTGGGACAGTCAT
GAACACGTACATGTAAAGGAATCTGTATTGTCCTGGACTG
TCACTGCCTCAGCCTTGCAGTTTGTGTTCCAAGACTCCCA
ACTCTCAGTGGCCTGAGGGAAAGGGGAAAGCTGGCAGTGA
GAAGCCAGCCATCCTACTCTCAGACCTGCTGCGCATTTCC
AAGTGACCCGGATTCGCCGCCCTTTAATCCTCACTCCCTC
TCCACTAGTGATATAGTTTGGCTGTGTCCCCACCCCAAAT
CTCATTTTGAATTGTAAACCCCATAATCCCATAATCCCCA
CATGTCAAGGGTGGGACCACGTAGAGGTAATTGAATCATG
GGGGCAGTTTCCCTTATGCTGTTCTCATGACAATGAGTAA
GTCTCAAGAGATCTGATAGTTTTATGAGTGTCTGGCATTT
CCCATACTCGCACTCATTCTCTTTCCTGCCCCCCTGTGAA
GAGGTATCTTCCGCCGTAATTGTAAGTTTCCTGAGGCCCC
CCAAGCCATACTGAACTGTGGGTCAATTAAACGCCCTCCC
TTAATAAATTACCCAGCCTCAGGTATTTCTTCACAGAAGT
GTGAGAACGGACTAATACAACCGGTTTGCACCCTTTATCC
ACTCTCACAGATACGGGGTCTCACACTGTTCTTCCCACCC
ACCCTTTATTCCAACCAAAACAAACTTGTGAAGTTATTAG
GGAAATGAGTTTTAATCACTCACAGACACACACACTCACA
TTATTAAGAAGTGGGTTTTCATTACTCACTGAGACACACA
CACACTCGCATCGATGTAGGGGTGAGGAAAGACATTAAAT
TTATTTGGTGATTTAGTTTAGAAAAGTTCTTTCATGTTTT
AATAAAAGTTACACATACACATGTACTCATGCCAAAGCCG
GAGCGAGGCATAAAGACATGTTGCCCAAAGTTTAATAAGA
GGAATGCAAGCATTTCTTTTCATTAAAAGGAACAAGATGT
GATAATAAATAATAAATAAAAACTGAGTGACTAGAGTGGC
AATCCCTTCCTGCCATCACCAGCATTTAAGTCTTCCCCCA
ATGAGGAGGAGGGAGCCTGAGGGACTGTGCATTCCCCTGC
TTTCAGGAAAAGCTGCAATCCTTTCTCAGGGGCAACAGCA
TAGGAATAATGAAAAAATAGTCAGAAATGCTACTTGTCAG
CACCCTTTTATATTAATATTCAAATGAACCAGCATTATCT
TCTGAAGCTAGAATCTGCACACACACTTTCTTCCAGTTAC
ATGGGTCAGGCTGTGCGTGATTACATGTGGTTCCTGCACC
ACTGGGCAGAAGCTTCTCTCTCACAAGGTAGCCTTTGAGG
GGCCAGGGCTCCTTCTTTAGCTGGCACTGTAAAGGTATTG
ATCCTGATATGGGGAAACACTCTTTAAAAGCTCTCAAGGC
TGTTTACTGATCTGTTTAATGGTAATAACAAGAGATCCTA
CTTCAAAGAATTGTCATGAAGATTAAAGTAGTAAGGTAAA
TAAATAAGCATTTAGCTTATTTCCTAGAACAAAGAGACTC
AAAATATATATTAGACCATTTGTCAATATTGTTATTCTAT
GTGCAGTCTGGCAGTACATGTTCATTTGCCTATAACCTTC
ATTGGCTCCCACCTAACCTTCATTCATAAAAAAATATAAA
AGAAGATGGGGCCTGACCATAAATTAGACAGACCTCCCAG
AGTGAAACCAGGCATTGCCAGACACAGTAGGAGAACAACC
TCAACAAGGAGCTCTGATTTTCCTCTAAGCCGCTCATACT
TTGTCTTCATGTTGTTCTGATCCTAACAACCACAGGCATC
CAGAAGACAAGCAAGACTTTGAGAGGGCTGCAAATAGACA
AGTGCCCATTCTCTTCATAGACAACATATTAGGGTTCAAA
ACTTATTCTTGGCAGTCTGAAATTAGGCTGCTAATTGCAG
GAGGAAAGGAAATCTTACCAAATTGGGGCTGTTGGCATAA
TTCTTCATAGACCTCAAATTATTGTTAGATCAGATTTACA
CAAGATGTCTTTGTTCTATAGTGCCAATAATCATTCCCTT
CCAACTCTCTAGTTATGGGGAATATGATGATCATTTTTAT
ACTCAAAACCATTACTTTTTATCATTCCTTATCTTGGATG
ACAAAATTGAAACACAGATGAAAAATAAAATATGATAGTA
GAATGGGGAGTGGGGTAGGGACAAGATTCCATCCCCTACA
GTTGAATCCCTTCTTTGGTGTTCCTGCTCTTGCCTGACAC
ATTGAAACAGGAAGAGAAAAGAAATGCACACATATATTTT
CAACTATATCACAATGCTTCAGTCTCCACTCTGAGGCACT
TTCAGGTTCCCCCCAGCTTCACTCACTTCCCCAATGCCCA
TCCTGCAAGACTGTCGACGGACTGATAACAAGACCAGGAA
TACTTACTCAGGGGAAACTTTAAAGTACTAGTGTAAAAGG
ATGGAAAAAAATTTGGAAATACTAACATTTTACCCTGGTA
GTTCCATGCTTCTCTTCTCCCTACTCCACTTAATTCATAA
TACCAGACTTTTCTACATGTATTAACCTCACTAGGAAGTA
ATACAACATAATGAAAAGCAAGGAAACAAGAAATCCTTTT
TTGGCTGTGGGGTTTCTAAGCCTCTGCCACCTGGGTCCTG
AAACGACTCCATCCACAGTTTAGCCAGCATGGTAGATGGA
TTGAAGACAGGGACCCTCGCTCTCACACTACCAACACGAC
CACTATCACATTAGCCTAGAAATGATTCTCCCAAGCTGAA
CGAAGAGGAAAGAGGCTAAAGGTAAATAATGGGAATGAAT
AGTTGGTAGTGGGTCCAATAAAGTTGACTGTACCCTGACT
TTCGAGCTGGAAAAGGGATAAAAACCCACAATAGGTTTGT
GTGATCTGACAGCAGAGGGATCTTGCCTCATTACAGTAGA
TTCCTAAGTGGCTTAGCCCTAGAGAGGAACCACTGACCAC
CAGAGCTAAGCAGGAAGGGCATAAATTCCCTGAGGATGTC
CCTGTGATGAGAACCAGGGTCATCTCAGGTGACCAGCATC
ACCTGGTGACCAAGGACAAAAATGGATCATTTTCCCTGTG
GTCTCAGCACGTACAAGCCATCTCCACAGTTAGGTACAGC
CCCAAGCACAACAGGCATAATTGACTGAGAGTAAATTACT
ACTACTCAGTAGCATGGGGGCTGAAAATAGATATAAAGTT
TAACGACAGAAGAATAAAGTAAGTTACATTTCTCGCATGC
CTGAATGTGTATGCCAAGACTTGAACCCAGTGTGTGCCAG
TACCATCAACTTGTACATGGAACGCAGTATGAATGGGCTC
CCAGCAACTGGGGGCCATGTGTGGCACAGCTGTTCCTTAA
TGGACTGGCAGCAGGAGAACACATGCCTTCTTAGAAGATC
TTTCAGCCTTGATTACAAAAGACAAGCCAAAACAATAAGA
CAGAGTTGTTGTGTGGTCTAGGGGATGGTGTAGGGGAAGA
AAAGAAAGAATCTGCTAATTAGAAGATGAAATCTTAGTAG
TAAACAGCCAAGCTTCCAAAGTGATTCTATATTTCTAAAT
TCCTACTGGCTTTTCCAGGCTTTAACACAAGAATACCCAA
GTGGCTCACGGTAAAGAGAACGATTCCCAGAGCCACTTTC
AGTAAAATAAATAAATAAATAAATAAAATAGCTTTGGGCA
GTTTGAGAAAAGGATATTGGTTGAAAAACTCTAAAACAGT
TCTGTAAAATTTTTAGGGCTGAATATTATATGCCCATAAA
ACGGGGAGGTTGAGGGCCGGTCTGCAGGTGCCTATGTAAT
TACTTCCAGTGACTGGTGAAACTGCTTCTCAAAACATGCT
GTCCATAATGAAGGGACAAAGTTATAAAACCATGCCTTGG
GGTCCAGGGAAGGAGCACTTCAAGTCAGGACAAGGAAAGA
AAAAGTGGTGTAGGTGGACTGGTAGGCAAAGGGAGAGAAG
GAAATGGGGACAATTGAAAATAATAATAACTGGAGCTAGA
AAAAGAAGTGAATCTTTAAGAGAACCAGTCCAGGAGCCAT
TCATCTCCAAATCTCATATTGGCTTGATTTTACAGCTTGT
GGTCTCATTAGAAGGCAGTCTTTATTCCAGTCAAGACTGA
ACCAAGACAAGCATGTGTAGAGGGTGAAGATTTTGCTGAA
TATGGTGTCATTTTTTTTTTTTTTGTCTCCTTGTATACCC
TTTCAGTTACTCCTATCTGCAACAGTCAAGCATTCAGGGA
GCACTAGCCACTCCCACATTGTGGAGAAAAGTAATCTGTT
GAATTAAAACTGAAGATGTTATTAGCAAGGCATTAGAGAC
TTAATATATAACCCTTTCCTTGTTCCATTATGGGGGCAAT
GCTTCACACACACACACACACACACACACACACACAACCT
CATGATGGATTCTTTTTTTGTCTACTTTGCAGGAAAATCA
TGACAGAATTTTAGGCACTACAGAGTATGAGTGGGGAAGA
TATTTCCTATAATTCATTTATTCGTTAAGCATTATTGAGC
ATTTATCTATGCCAGGCACTGTTCTGGAGTATCAAGGATT
TAATGAGTACTAGGACATGTTTTAGAAGAGAAGACCTTTC
AAATCACCATATATAAAAGTGAGTATTTACATCACATGCT
TTTAAATTCAGGAATCTTTGTTTGGGGTACCCTAATCTCA
GAGTACAGCATTCAAATTCTATGCTAATTTTGTTTAAAGT
GTTTAATATCCAAGAGTGTTCCCCGTTTTCCAAACTCCAA
AGCACCCAGAATAGCGTCATTTACTAAATGTCATCTTCCG
ACAGTTAAATCATCTACAACAGAAGCCAAGGGGTAATTAT
CAGGAGCAGTTCTCATCTTATTTATGTCATATAGGCTGCC
TAATGAATGACTATGACCTCTAATATTTACATGTGCACTC
CAGTTTACACATCTTATTTATTCCTTAGCTCTAGGAAGAA
TCACTCTGTTTTGGCACAGTAAAAAAAAAAAAAAAAAAAA
AAAACACCAGCAGTGAGTAAGGGACAATGGTGGCTTTGCT
CTAGCCCAATCCTTTAATGACAAACACCTTCATGATCTAC
AAATGTTGGTGTGCCTCGGAGCACTCCCTCCATCAGGTTG
TGGACTATAACCATGCTCAAGTCTCTTTAAATCCAAAACT
TTCTTCATCACCCTCTAACCATCACCTTCTTCACCCTAGT
GCTTTATGCCTTCACAGTCAAACTTCTTGAAAGATCCACA
TCCCCCTCTTCACCTTCTGTGGGTTCCTCTACCTGTCCCA
CTCTGGTTTCTGCTCCCAGACTCCACAGAAACAATCTGGT
TAATGTTATCAAAGACTTCCCACTTACCATATCTATGAAT
AGTTCTTAGCACCTGAGGCTTCATTCACATTGTGCATCAA
TGTATCACAACTGATGTAAACTTTAATCTCAATATCTAAC
TATTTGGTTGAAAGAAAGCTGAAGTTTGTCCTGGAAGAAC
CCCTGCAAAAGTTCTGCATGAGGAAGGGGTATCTCACCTC
CAAGCTAGTTTCTGCTATCTATACTGCTGCTGCTTTGCCT
TCTCCCAGGTAGTGGTCCTACCCATACCAACCCTGTGACA
GCTACTCCACTGCAGTCCACTGGGCTCCAGGACATTCACA
GACCGCTCACCTCCCCAGACCACCCACCGTTGTTTACCCT
TTCCTTCTCTGATTTGTAAGGAAGCTCTCTCTGCTTCTTA
CAAGCAGTTCTACCATTGCAAGCAGATGCATTCCTAAAAA
CACATTTCTTTCCTTTATAAAAGAGCCAAGATTTTTCCAG
GGCACCGAAAAAGTTTCTATCTTGGAGGCTGAAGGCACAA
CCAGGAAGGGCAACCACAGATACACTGTATTTGAAGCTTC
TACTACTACTATTAAAGCTCATATTTACTGAACTCCTGCT
GTATGCCAGACATTCTTCCTCATGCTTATTATCCCCATTT
TACATACAATGAAACAAAAGCCCAGGTCCCGTTTGTTCCT
ATCCATGTGAAGCCATAACCCACTCCATCATTCAAATATT
TTCTTTTCCCCCAATCAAGAATCACTTCATCCGGACTCAT
TTGAAGATCCCTTATGTTTAAACCCCCATGATCCAGGTTC
AAGTTTCCTCCCACAGGGTCCTCATGTCCCATGCACCTGA
GAGCATGTTGCTTGTGAGCTGATTGGGTGCTCTCACTGCT
CTGTGGTGGTACAGACATTCTCTAGAACAATTAGGAACGT
GACAGACCAGAACACTAGGAAGTATCTAGCTTCTGTGCCA
CAGTGATTCTTCTCTCTAACTTGGCCAAAATGCCTGTGTG
CTGATTTCATCTTTCTGCAGTAGCTGTGGACCCCACGAGA
CTTTCTCAAAACTCTCTGTCTTTTGGTTTCCAGTACACAC
CCTGATATCTTTTCCTCCTCCCTCTTCTATGGAAGCCCCT
TCTTAGCTGATTTTAGAGACCCCTAGCTCAACATATCCAA
AAACAAACTGGCTCCCCATTTGCTTTTCCTTTTCCTGCAT
TTTCTACCTTGACTCCACCATCCCCTCAGTCAATCAAACA
GAACTCCTCTTTCCCCATCTCCTTATTTATTCGAACAAAT
TTTCTTAGCACTTACAGCTATAAATGAGAAACAAAGCAAT
ATAATTTATGTTAAATCTTTTCTCATTACAGCAATAATTA
CTATTCATTCACAGACACAAGAACTACTTTGGGGTTGGGA
GAGCCATGTTTATCTCCTTAAAATACACATTTCCCAAGCA
TTTGTTTTTACTAGTGATTAACCAACATCTAAAAATATTG
TTTAGATCACGCTTAATAACTTATGTTAGTTTCAATGCTG
ATATCCTGTTTGTGAGACTGTACTACTGTTTTACAAGATG
CTACCATTAGGGGAAATGGGTAAAGGTTATACAGAATGTT
TTTGCATCGTTTCTTACAACTACATGGGAATGTATAATAT
CTCAAAATAAAAAGTCTAGTTTAACAAAATGTGATCACAA
AAGAGTTGTTGTATTCAAAATGTTTTTAGCTGAGAAACAG
GCAACCAACTAAACTCTGAAAAAAATACATGTGTATGTTA
CATTAGTATAAAATTCTATAGAAGTGAAATGGAAACGCAA
GTTTAGAGACAAAAAGAAAGAAAACAATGAACACTTGCCC
AATGTTTAAAAAGTACATGACCATGATTTTTTTTTAAATA
AATGATGGTGATTTTCAAATTGGTATGGTACTGAGAGGAC
ACTTAGGAAAGTAAATTTAAGATTTATTTTTAAATGATAG
TAGTTTGAAATAAAATTATATGCCCCAATTACTCTTTTTG
CTACTATTAAACCTATTATTAGATGTTTAGATGTTACTCT
GAGAATGTATGAAGGTTTGCTGAGTTTTTTGAGTCTCTTC
ACAGGTACAAGCGAAAAAATAAGTTTGAAGAGCACTACTG
TAGCCATGCAAAGCACCCCCACTTCTAAGTGTGTGCTGAA
CCCTCCATCTGCCAGTTCTGCTCTGGAATGCTCTCCTACG
TCTGCCAAGCAAACTCTTGCTTATCCTTCAATTCCCATCT
CAAGCCTCAGCCCCTCTGGAAACTCTTTGTTAATACTTTC
AGCACAATTAGGCACTTTCCTTTCTATGTTCCTGCCTAAC
TTCATGTATGGTGCCAGCACATAGTATTATAAATCTGTAT
TACATATCTGTCTCCCAATCACGCTGTGCACCCCTTAAGA
GCAGACTGTTTTCATTATTCTATCTACGGCATTGCCACAA
AACACAGTCAAGTTTTTCTTTGAATGAATCAATGATGATG
AGTATGGTATCCAAGGCTTATAAAAGGACTGGTTTATGAC
TAACTTAAGTGTTCTGCTTTTAAAGATATGTTTTCAATTC
AGGCATTGTTTACCATGGCTAAAAATGTTCAAACTACTGA
ATATTAGAGCTCAAGAGGATCCCACTCATTCATCTACCTG
CAAAAAGATTTTTCTTTGTGTTAACACAGCATTGAAAGCA
CAAAATCATACGAAAGGGCAGAAATGGTGTTGATGGCAAA
TCACGATGACAAATTGCCTTGGTCTTTCCACATAGTGACT
TAAGCCATTAATAGTCAGAAACTGGATTCAGTCTTCAAAC
TTTCAGGCTAGTGTGCTTATCTGCCAGGTCATTCAACAGA
CCCTGAAAATGTAGGTCCTTTACATGCTGACACAAACAGA
TAATCCCATCTTGAGTCTCAAAAAGGCTCTATTTAGAAAA
TTCTGAATGTCTTCCTCTATCATGTTATGTCAGCTGTCTG
TACTACTCTACACCTGATTTTAGTCAATACAGTTCCTTTG
TTTAATCAGCTATGATTGAACAAGAAGAAATAAATAAGAA
CACAATTTTCTATTGAATCAGATCTGTGAGCTGTTCAGTC
TAGTCTTTTACTTCTGAAAAGCACATTAACAATCATGTTG
TAGGGGAGTACAATTATTTCTCAAAGGATTAAGAATAAAA
TATAAATATCCCTTGCTTCTTTGAAGGGATAGTGATTTGA
AGTCAGTGATTCATGAGACAATTTAAGCATTTCTTGAAAT
CATTTAAATGTAATACTTTTACTCATCTATACCTTCATTC
AATGATCACTCACAGAGCACCTGCTATATGCAAAGAACCT
TGCTTATTTATAGAGACCATAGATGTCTATCAGATTTCAC
CAGTTTTTACATGCAGTTGTGTGTGTGTGTGTTTGTAGTT
CTATGAAATTTATCACATATACACAGTTATGTAATCAACA
CCACAGTCAAGATACTGAGCTGTTCTATCACTATTAACAT
GTCCCACCTACTATCCTTTATGTCACAAATACATCCATAC
TCTTCTCAACCTCCGACCATGTATTGCCTCCTCATTTTTA
AACCCTGGAAACCACTAATTTGTTCTTTATCTCTAGAAAT
TTACCATTTTGAGAATGCTGCAAATGTGAAATGTTACACC
ATGTAACTTTTGAGATTGGCTTTTTTTTTTTTTTTCACTT
AACATAATGCCCTTGAGATCCATCCAAGTTGTTGCATGCA
TTAACACTTTGTGGAGTAGTATTTCATTGTGTGGATGTAC
ACAGTTTGTTTAAGCAGTCAGCACTGAAGGACACTTTTGT
CATTTCCAGTTTGGGGCTACTATATAGAAAATAGAAAGCT
GCTATGAAGATTTATTCATGTACAAGTTTTTTAAGTGGAT
ATATATATTTTCATTTCTCTAGGATTAATGACCAGGAGTC
CAATTACTGGATTGTATGGCAAGTGTAAAATATCTAGAAT
CTGTGGTTTGATATCGTTTGTCAGTTTGCAAGATTCTCAG
TCATTATCTCTTTGAATATTGTTTCTGCCCACAATTTGTT
TTTCTTCTTCTAGAACTCCAATTTACAATAGAAATTTTTC
ATGGAGTCTTAAATGTTACCTGAGATTTCTTCTGTGTTTT
CACAGCACTTCCTTTTTCAGAGCTTCAATTTGTAAATTTT
CTACAATGGTCTAGTTTTTAAATTCTTTCTTCTGTTCATA
AACTCATCTATTAATTTCTTAATTTTTCTTACTGGTATCT
ATTTTTAGTTCTAAAATTTCCATTTGATCCACTATTAGAG
ATTCCAGTTCTCTGAAGAAACTATGCATTTTCATCTATTT
TTACATATTAATCATAGTTAAAGCCAGTGCCCAATAATGC
CAATACCTGGATAAGTTTTGATTGTGTATGATTTGTTTGT
TTGGTTTATCATCATTTGACCCTGTCTCCTGAAATAGTTG
ATATCTCTTTATTGACTGCTAGACACTGTGCATGAACAAT
TGTAGAGGCTTTCAATTATGTCTTTCTCCAAAGAATATTT
AATTTCTTTTTCTAGGCAGTTAGAATATAGGCAGATAAAC
TTCCTCCAAACAGGGATTAAGAGTGTTTCAGGAGGAAACA
TAAAAATTTTAGAAGATAACATTGAAAAAACTCTTCTAGA
CATTGGCTTAGGCAAAGAGTTCATGACCAAGAACCCAAAA
GCAAATGCAACAAAAACAAAGAAAAGTAGATAGGACGCAT
ATCAAAACCACTACCACATTACTTCTGCAAGAAAGGCCAT
AATTTAAAAATATCAAAAACTAATAGATGTTGATGTGGAT
GTGGTGAAAAGGGAACACTTTCACACTGCAGGTGGGAATA
TAAACTAGTACAACTACTATGAAAAAACAGTATGGAGATC
CCTTAAGAACTAAAAGTAGATCTATCATTTGATCCAGCAA
CCCCACTACTGGGTATCTACCCAAAGGAAAATAAGTCACT
ATATGGAAAAAAACACTTGCACACACATGTTTATAGCAGC
ACAATTCACAATTGCAAAAATATGGAACCAGCCCAAATGT
CCATTAATCAATGAGTGGATAAAGAAAATGTGGTATATGT
ATATACCATGGAATACTACTCAGCCATAAAAAGGAACAAA
ATAATGGCATTTACAACAACCTAGATGGAGTTGGAGACCA
TTATTGTAAGTGAAGTAATTCAGGAATGGGAAACCAAATA
TCATATATTATCACTTATAAGTGGGAGCTAAACTATTAGG
ATTTAAGATGTAAGAATGACACAATGGAACTTTGGGGACT
CAGGAGGAAGTGTGGGAGCAGGGCGAGGGATAAAAGACTA
CACACGGGTACAGTGTACACTGTTTGGGTGATGGGTGCAC
CAACGTCTCAGAAGTCACCACTAAAAAGTTTATCCATGTA
ACCAAACACCACCTGTTCCCCAAAAAACTATTGAAACGTT
TTTAAAAGTGTTTCAGGCTAGATTTTAGACTTTGTATAAG
CTGTGCTACTTTTGTTTACCCTTGCACAGAGGGTGTCTCA
GAGCCCCTTCTCCTCGACAAGGCCTCAACTTCCAATTTTC
TATCTTCGGTTATGAGAATCCTAAAATCACTGTTTGGCTT
TTTAATCTCTTAGAAGTTATTTTCTACGTGTTTTCTTGCC
CAGTGGCCCTGAGAATGTAAGTTTAGTAACGAACAAATAT
CTTAAAATAAAATCACAATCAGAAAATCAGGCTTACTTTT
TGTGATTTCCATTTCTCTAGGATCCTGGTCCCTCAAGTTT
TGGTTACCCTGAAAACCTGAACTCTTAATTTTTGTCTTGA
GACCAAAGCAAGCTCTAGGCTGCTGCTCTCTGCTCTGCCT
CTATGTCTTCCACTGAGAATTTGGCAATTTCCCTGAAAGG
AAAAAGACTGAATTATATACAGGACTCACTTCAACGCATT
TTTCTTCTTTCTGGGATTGGACTCCTCATATCCTTGTTGC
CTTAGCCAGTCTGATGCCTTCAAATAAATAATTTTAAAGT
ATTTTATCCATTTTTTATAGTTGAATGAGTCTTGCCAATG
CCCAATTCTAATAAAGTTAGAAAACATTCAATGGTATGCC
CCAGCCCAACAATTCTTATCAAGAAGTCATCATTTGTCTC
CATAATGGCCAAGAAGATAATTTTTTAAGGTCTTTTAACC
AAATAGATTCAGTTCCTGTTGATAGACTTGGGCCTCATGG
AAGCCACTGCTGGGTAAATCTTGCTGTCAGGACCTCCATA
GACATACACCAGAAAGGTTACTATTGGTGATTGGAGTGTG
CACCAAGTTGGAGATATTTTCTTATAGTGTTATATGCCCC
CTCTGCTACTGTTGCTTTTGATTAGCGTAGCTCAAAACAC
CCGTACTCACTATTAAATGAATTACAGGAATATGACTTTC
TAGTCCACTCATCACTACCAGGAAGACTAGAATGACCCAC
ACTAGCTTTCATCTGGAAAGCACAGGGGTGTCTCCAGCTT
ACATAACCATCTTGGAAATGTATGACTGAAATCTATAGCC
CCTTTCTGTCAGCTGTATCAAAAATCCTTTAGAACTTTTC
CTGAAACTAATAGCCATGAAGTGCAGCCTATGACTTACAA
ATTTGTTTTCTGATAGGCCCAACAAAACATCTCATCCCAC
CCAGAAACCTCTCTTTCCCTAGTTTTTCACTCATAGTAAT
TGTAGATAAATCTGACTGCCTTCTTTGGTTTATACTGGAT
CCCTGGAAATATCAGGTCCTTACTTGAGGAGCCTGACAGT
ATGTTATTAACACACACAATGCTCTTGCCTTGGTAGCCTC
AGGCCAACACTAACATCACAAGTTTCTGATTTCTGATGTA
CTGAGAACTAAAAATACAGTTTAGTGATAAAACGGCTCTA
AAACTGAATCAGATACTATAGAGCCAATGAAACCCAGCTA
TGCATGCTAGCAAAGCATTTAATTTGGATTCTTACATGTT
TAATTTGTTATACATATATGTGTATATATACATTAGCATA
TATCCTCCATTTGCTGGTATATATAACCCTTTTGAATCTC
AACCTGATTCACTCTGTGGATTTTCATCACTATTTCACAC
TTGAACAGCAACCCTTTTTTTTTTTGGTCTATCGCTAACG
CATTGCTCATCTTCCTCCTTCCCCAATCTACAACACTGGT
TATCTTTTGAATACTTGCTCATATTTTCTATGATTGTCAA
GTCAATATGTTCTAGACTTCACTATGACCAGGTATTTGAT
GTATACAGCATTATGTTCTATTACTTTAATTTATTCCTCT
CTGCTTCTTATTTGATTACTAGGAAGACCAACTTTGTAGT
ACCTTTTAAAAATCACTCATAAAATTGTTTCCAGTCTGTC
TAACCATTCTTTTTCTAACACAAAATATTACTTTCAATTA
TAGTAACTTATTTTAAAATAAATTTTTATAGAACGCTATC
TAAGACTTTTTGGAAATGTATACTAATTATGTTCAATAAT
TACTCTTTATCCGTATGTTTATAAAACGGATGTAATCACT
CTTATTGCTTGCTCAGTAAGATTTCCCTTTATAATAATAA
GACATTGTAAAAACGATTGTCTTTTTTGTGTTCAGTAGTT
GCACTTGGTGTTAAGGTATCCACTGTTTTCCCCGGTGAGC
AGGCAAACCCCACTTTTTGAATTTCCTGGGATTTCCTCAG
GAGTCCACACCATACAAGAAGCCCACCAGTCTTCTGGAAC
AGTGATCACTGTACAGCAGGTTTCACAGTCCAGCCACCTT
CTTGATAATTTGATAGTTCCCCACTTGGGGCTCTGCAAGA
CTTAAAATGATCTTATTCTATGCCAGCAATTTATTTTCAT
CTAAATTATAGATTCAGACTAGAACATTCTGAGCATTTGC
CATTGCTTGCCCTAATATGTCTTACTTTCCTATATTGAAA
CATTTTGACAGGCTCTACCAAGAGCCATTCTCAGTGCAAA
GCAGTTAATTCACTGTGTACATTTACTTTTTCTCTGTCTT
TCTTTTTTCCCCAAACTTATTTTCACAAGCTTCCTTCAAT
CTTCTTTGTTTTTTCCTACCATGTTTGGTCTTCATGTCAC
TTACCCAAGTGAGTGACAGCGTCCTTGTCCCAAGGCCAGG
TGGCAGCACCTGCAAGGTCTTCCCGCACTGAGCTGGCAAA
GTAGATGTTGAGGAAGTGAGTACTGTTCAGCTGCAGGGCC
TCCTTCAGCTCCTTCACACTCATGTATGCCCTAGAGAGCA
TGCCAGATGAGAAAATGTCACAGCAAAGAATTGGTACTTA
GAGAATAGCAGAGCCAGACTTAATCAGATTCTAATGGCAC
TCCCAGCCAGCATTACCTTTTGGAGGGACATGGGGCAGAG
ACCAGCCTGTCATGAAGACCAGAAGAAAAGGCATTAATAC
ACATTTGGGATGCTCATACCAATAAATGGTATAATGACTT
TTTAAAACACTATAATGTTTGTATGAATACTCCATATTTA
ACATCATACTCAATTCCCTACCCTACACCCAGATTATTTC
TTCAAGATAAACCTAATGATCCCATGAATTCTTTGTCTTG
AGAATTATTCTCAGGCCACAGTGAAGAAGGCCTTCCAACT
CTCAGTTTCTTGTTCTTTCCATCACATTGCATGATCCTTG
AATTCCAGTTCAATCTCTTTTTCAGTGTATGCCTACTTCA
AGCATTATTTTTTAAAAGAAAAAGGGAAATAGAGGATAGA
AAACATAAAGTAAAAGAGGAAAAAATGAGATGAGTTAAAA
TCAGGGAAGGACATAATAAAGCTACTGCAAAGAATAACAA
TTATATAGACATCTCTCTTTCTAGTCCCTTAATCCATAGA
AACTCTACCCTACTCCTATTACCTTATGATATTTACCAAG
TATGTTTATTGGTGACTTTGAAAGCACTAGGCAATATTAT
GTTTGCATTGATGCACAGAATTAAAGGTCTGTTAAAAACA
CATGACTTGTGGCTTATAGAAAAGGACACAAACATTTGGT
CTCTTTCTAAACTCACATATAGTCAAAGACCTTTAGCTTC
TCAGCATCAGTGAAACTTAAAACTTTACCATAAGCAAACA
GTGCGTTTCTATTCTCACTGAAGTGTTATTTTAAGAAGGA
ACAACTAAACCAGAGCTCAATGGCCCCTTAGACTTACTAG
ATGCTCCCCACAGTGGCCATGGTCTGCCATTCCAGAGATA
GGAATGTTCTTATCACAGCGCCAGCTGGGCAGACAGCCTG
TCCACACAGGTTGGAAATTTCCTTTACAGATTATGCTTTG
TTGATGCTATTCTAGTAGACAAGCTGCAGACACTGAAATC
TACCACCCCAGAAGCTCATGTTAGGAGAGCATGACCCTTC
CCCTCTAGCTTGCTCTGCCTCCCGACTGTTGATGCCATCT
ATTTCATCCAAGTGTAGGATGTGCTGGCAAAATCACCTGA
GAAAGGGCAATCCCAAAGATTGTTTATTTGTTTTCTGGAA
CAGAACCAAAAATGGGAATAAAAGGAAAAACAAAACAAAA
CAAAAAGATCTTGCTTTAGAACCAAAGATGTTTGGGAGAA
AAGGGCTTTTAAAATACCATCTTTTATTGACTTATAGTAT
CTTGGAAAACTAGCTCTCAGCTGCAAGAAATCATCCAAAC
TCCAAGAGATGACGTCATATGTGATCGGGGGATAGTTCTC
CTGCTGCTTTCCTGAAGACAAAATGTTTTCTGAGTTGTTG
ACTGGTTTTCCCGAGACATCAGTCACATTCTCTTTTACTT
TCTCCTTTATTAGAAATAAGTATAATTTCCTTTATTGACG
AATTGATGATTTGGGGGTGATGATGATATCAAGTGAGTCT
TCAACATGGAGATGTTTCAATAGGTCAGAAGGTAGAGAGG
GGAAGAGAAAAGAGAATAAAATAAATGAAAAGAAAAAGAA
AGAGAAGAAAAGAAAAGAAAGGGGAAGAGAGAATCAGAAA
CTGAGCATGGGCTCAGCTTAGGGAACCAAGGAAGAAAAGC
CATACTCTTTCTCTGTTCCTATTCTTGGGTTCCAATTAAA
ATTGGGAGTTGGTAACTTGACAGCTTTCTCTCTCTTCTCT
GCAGGCACTTCTCCAACCTCCCTGCTCCTGGCATGGCTTA
TTTTGGCTATCTGTGTGCTACTGGCTTCTTTGCCTGCCAT
CTACCAGTCTTGGACACCATCCTCCCATCCTCCCTCAATC
CACCAGTTCCACTAATTTCTCTTGAGCAACCTCCAAGGGG
CCTCCTCCTCCACCCCCAACCTCATTAGCTGGTTCTCCTC
ATCTTCTTTTTCTTCCTTGCCCAATCCTCTCTCCAGTCAT
AAATTACCCTTCCAGATGACAGTATTTATGTCATGCTGGT
GGCAAACTGGGTATGGTTACTCAGACTCCTGTATTTCCTG
GAGATAGAGATATATGTCATCAAGTATAAGGGAGAGAATA
AATTTTAAAACTCTAGAAAGAGTCATTAATTGAACTGATA
GAAGAAACCTTTATTTTGCTGGAAACAAAGACTACCATCC
AGACTTTCCTCTAAACCAGTGAGAGCAAACATGCAGAAGT
CAGTGTGTCTGATTTGCATGCAGAATGCTCTGTCTATTGC
AACACAGGTAACCATTTCAAAAGTTAATCGGAACTAATGA
AGATATATGTCTTAGCTTCTCAACCAATATGACCAGAACC
CAGTTCATGGGCTTAGGATGAGAAAAAATGGACATTATTT
TCAAATTTAGAGATTAGCACCTTACTTCAGAAACGATTAA
GAGATAGACTTGCCATTCAAATTAGCTTAATATTCAAGGG
AAGGCAGAATGCCACACATAAATGCAGTGAAATGCATAAG
GGGCATGCACTGACCAGAACTTTGTATTAAAAGGGGATAA
ACTGCATTAATCTGCTTAATTTCTGCCAGGACCTACCTTT
CCTCATGCTCTGTACACTCTAGATAAGGATACTCACTTAC
ATTTCTCCCTGAAGGAGTCAGAGTGACCAAAGTTATGTCT
TGGTTTTTATAAATATTATCTCAGTAATAGGCTGTCCTTG
GGGCTGACATATCAAGCTGTTCTGCCCCATCACTCAGGCT
TGTTAGTTCTGACATGCCCCATGGAGAGTGCACATCTGCT
TCACCATTCTATGACTGTCACCTACTGGTTTGGGATTAGC
CATTGCCGGGTTTCCAGTCTACCATGTTTCATTGCCTCCC
TGCCTTAGTGTATTCTCTTCGGCTTCTGCCATGCCCCTGA
CAGCTGGCTCTCCAGTCACATCCCAGTATCTAAATGTACA
CACAAACTGCAACTACTGCTTAGTTCCCAACTAAACAAAG
TAAAAGTGTAGGAAAAGTGATTCTTTGTGCTATAGTTTAT
TAGTCAGTTAAAAAACCCCATTGTACTTTGATAGAAATTA
TTCATGAAGGAAGCCAGAAATAAGCAAAAGATCCTGAGCT
GTCTGCTGTCTGAAGGAAGTTGAATCAGTATCAAAAACTG
GCATGTAGAAAACAAGACATAAAGGATGGATGTGCACCTT
GAGACTGGAACCCACAGCCCCACTTCCCACAGTCAGAGTA
AACCCACGCCAAAGGAGGAGCCTGACTGCACTCCACAGTT
GATAAGGCAGCCACCTGCAGAAGGAAAACAGATACCCCTA
AGGACCTTCAACCAATTCCCCTCACAGAAGCAACGTGTGC
CTCATAGACATTTGGGTTTGGTTAAGCCTAAGGCTTCCTG
TTATTACTGTAAAATACAGTTCTCTATCCAAAATATGCAG
GAAGGTCCCCTGCCATTCCCATCCCCTATCCACTCTCTCA
CTATGTCTTGTCTTTCTAGGGAATATCACCTTTGACCTGA
TCCGCCACCCCATTCACTGGGCCCACACCTTGGGACTTGC
GGGCCCCTGGAAGCATTCTCCAGGCTGCTCAGTGCAACCT
CAAACACATAGTTTTCTCTGTTCCTGTAAAATTCCTTTTG
CTCTTAGGTGCATGGAACTCTACTCATCCCCATATACTCA
CTTCCTTTCATTTTTTGTTTTCTGGTTACTGTTTTCTGGT
TTCTGTTTTCTGGAGTAAAGAGCTCCAGTACCTGATTCCT
GGGCTCTCCCCTTACTCCACCTCCTATCATCACCTGAGGA
ATTTCAACACTTGTGTGAAGCATCCACTGAAAACACAGTC
TTATTCTCCTTTTTTTTTTTTTTTTTTTTGAGATGGAGTT
TTGCTCTTGTTGCCCAGGCTGGAGTGCAGTGGCACAATCT
AAGCTCACCGCAACCTCTGCCTCCTAGGTTCAAGTGCTTC
TCCTGCCTCAGCCTTCCTGAGTAGCTGGGATTACAGGCGT
GTGCAACCATGCCTGGCTAATTTTTTATTTTTAGTAGAGA
CAGGGTTTCTCCATGTTGGTCAGGCTCGCCTCGAACTCCC
AACCACAGAAGATCCACCCTCCTTGGATTCCCAAAGTGCT
GGGATTACAGGTGTGAGCCACGGCACCTGGCCAACACAGT
CTTATTCTTGACCTCCCTATTTCTAATGATCTTCACTCAC
TTCCCTTTGCCCGTCCATTCTCATTGTCACCCTTATTCAG
ATTTATTTATTTATTTTTCATTTCCAATCTCATGAAGATT
TTCAGTTCCACTTGTCTGTACTTTCAGTTGTTTATGGCCA
TCTCCTCTCCAGGGGTAATCTGAAATTTTCAATATTCTTC
TTTTGCTCCTCTCACCTCAACTTTTCTATTTTCATGACTC
TTAGTAGATGCTCATACCTCCTTCTTTGATGATAAAATCA
AGCCCATTCATCATGAACTCTTTCACTGGGTCACTGGGTC
TCTCTCTCTAACACACACACACAGACACACACACACACAC
ACACACACACACACACACACACACATTTACTTCCTTACCT
ATTTGTATTACCTTTCCCCTGATCCCACAAGATGAGGTTT
TCTGAGAAAATCCTAGCTAACACCCTCTCCTTTTTCTTCT
TCCTTTCCAATTCAAACTTCTTAAAGGAATAATTTTTTCA
TCTCCCATTCACTTTTTTTCCATGTACCTCCTAATCCCAC
TATAAACTGGCTTTCATCTGCACCACTGTATCAAAATTGC
TTTCATTAAAGTTGTCATTGACTACTTAAGTTTCTCTGCC
CAGAAAATTAAAAAAAAAAATCATTCTCTTATTGGAACTT
CTTGTTGCATTTTTATATTATTAGTTATTTCTCCCTCCAA
AAACTCTCTACTTCCTTTGCTTTCATTGCAATGCTCTTTC
CTGGTTCTCCTCCTGCTTTTGAGACCAACAATCTCAGTCT
CCATTGTGAGTTTCTCTTTTCCATTCTAATTTTTAAAAGT
TATTTCCCAGGGTTCTGTTTGTGGTCCATTCTTTTCTCAC
TCTCCATGCTCACCATTGGGAACCCTTCTATTCTTAAACT
TCAAAGCACCGTCACTATTCGAGTAACTCCTTAACATAAA
TGTAACTAGTCCTACCTCTCCTCTAAGATTAGATTCTTGT
TCTTTTCCTAGCAATTCAATATTTCTACCTGGTTTGTGCA
CAGAAACCTTGAAGTCAGCATGTCAGTGTAATTGGTGGTT
CTATCTGAGTACAAAAGAAAGTCAGACAAAGTGAATGTCA
ATGCATCTGAAATAACATTCCAGCTGGTGAATCTGTTGAC
TTGTTTTTCCATGAGTAGATTTGCAAGAAAGGTTGAGTTT
TGGATAAATACAGAGAAAATATATGCCTGTGTCCATGGAA
AGATTTAAAAATCAAGGACAAGAGAAGGAACACATTGGCA
TTTTATCCTCTACCTAATCTTACAAACTGGATTCTGAGCT
TTTTAGGAAGAAACAAAACTTCTTAAAAAAAAAAGTTTGT
AAATCCAGGATAGACAAGCAGTTCTGCTTGAAGTCCTAAT
AACAAAACAAAGTACTAATGAGGATAAGGGTTGCTGTCTC
CATTTCTGGCAAGAATTAAGGGACGTCAGCACCATTCTGA
CTCTTGAGAGTTTTACAGCCTTGGATTGCATCAGGTGCCA
ACTCTCTAAGGCCAGCTTTTCCCCAGAGAAATAGGGCAGA
GCATCATCTGGAAATGCTGAGTGTCAGCAGACAAGGTAAA
TACCATTGCCAGTGTTCAACGATAAATAGCAGGAGAGCCA
CGGAACCAGTGGGCATGAATTGTAAAGGCACACCCTTCTG
GAGACTCCAAAAAGGTACACTGTATAAGGATAAGATTTTA
TAGTTACACATTGAGCTAATGTAATTTAACTGTTAATGGT
AGTATGAGCTCATTCATGCCCACAGCATTATGTGGACTGC
GGATATTCAGTTTATCTCTAAGACAATGCTCACAGTCTTC
CCCACACCCATTTCTCCTCCCTGGTCCCTCTCTGAAGTGG
TGCCACTTCGAATACTCTTTCTATGACACCAGTAGAAAAC
ACAAAATTCCTCCCTCATTCCTTGCTCTCCTTCACTCCAC
CCCCTCAGTACAATCAACCAACTGCTGATGACCCCAGAAA
GAAGAGACATGGTGGTGAATCTTGTTTCCCTTCTGAAAGC
CACACAAGAGACCAGACAGTATCATCACCAGAACATCATC
AACCAGGAATATATTTGTTTCTTGAAATTCAAATGTGGAA
AACCTGACAAGACATTATACACAAAATATTAACTAATGTT
TGCTAACTCATGTAGAAATGAATACTACTAGAAGCAAAAT
GGAATTTTCTCTAGAAATATTTGTGTTGTAAGAACTTGAG
GTTGAAATAAAAGAAATAATCAGAGATTGAAAGGACTCAA
AGTCTAGTGTCATAACACTTTAAGGTAGACAGAATAATGC
CCTCAAGGATGTCTGTGTCCTAGTCCCTGGAAGCTGGGAA
TATGTCATCTTACATGGCAAAAAGGACTGTTTAGATTTGA
CTAAAAGTATAGGCCTTGAGACGAGATTATTCTGGATTAT
CCCAGTGGACCCAATCTAATCATACAAGTCCTTAAAAGCA
AAGAACTTTTCCTACGTGTCATCAGAGAAAGAGATGTAGT
GACGGAAACAAGATCAGAGAGAGCTAGAATGCAGGCTTTG
AAGAAGGAGGAAGGGGCCCAAAGCGAAGGAATTCAGGCAG
CCTTCAGAAACTGGAGAAAACAAAGCAATAGATTGTCCTC
TAGAACTTTCACAAAGGCATGCAGCCTTGTTGACATCCTG
ATCTTAGCCTAGTGAGATTTATGTTAAATTTCTGACCTAC
ACAAGTACAATACATTCATGTTATCTTAAGTCACTTTGCT
TACAATAACTTATTACAGCAAGAATCGAAAGCTAATACAT
CTCTTTTCACTTCAAAGTAATACCATTGGAAAATAAAAGA
GCATAAAGAGAGTGAACATCTGGCTTTAAAAGATGGTATC
AAAGGAAAAGATTTGTTTAAAAAAACACCCTGAGACCAGA
ATTATGGACTCAAGAGGAGGAAAAGAATGTACTCCACCAC
TCCAGTTTTTGGCAATATTTTACCCACCATATCAAGAGAG
CCATATAGTAAAATTTATTTAGAAGGGTAGGATAAAAATA
GATAACTCATCATGTACAGATAATTAGAAAGACAAAATAT
AAAGCACACAAAAGAGAAGTGTAGTGAAAGAGGTCCCCAG
GAGAACTTGAGAGAAAACGGTCAAGAGGGAGCCAGTGTGT
CAGGAGCACAGGCTCTCAGGCCGGAAGAACTTAGTCCCTA
GACTCACCTCCTCCACTCAGTGGCTATGTGGCATTGGCAA
GGCACCTACCATCAATGTATCTCAGCTTCCTCAACTGTAA
GATGGGAATAATAAAAATAACTATATGAAAATATAGTAAC
TAATATATAAATATATAGTTATAGTAACTAATGAAAATAA
CTACATGAAACCCACCTCATACAGTTATCGGCAGGTAAAA
AAATGGATAACATCTTCATAAATGTGACACTTTATAGTGT
CACACATACACATTCAATAAATTTTATTATGAATACCAAT
ACCTATGGTTTCAAATATCTACTTAGCCAGAAACAAAGTT
CAAAAATCATAATGTAGGAAAGCAAGTGTTATCTCCAAGA
CTTGGCGAGAGCTAATCATGGCTTATGTCTAAGGAGCAGG
TATACTTTGCTTAAAAGAAGCAATGGAATGGAGGCAATCC
CACAGTGCAGAAAGGAAGAAAGCACACTTCCATTCAAGCC
CTAAAGCCAATCCATGATGGGAACCTTTCAACAACAATAA
AACAGAAATGAAACTCTCCTGTGCACAAACTACTGTTGGC
CTGGTAAGACACAGAGTAGTGTGGAACTTCCATTAGTGCT
TTTGAAACCTCCCAAAGGCAAGTTCCAAAATGGTCACAGA
AGAGGGATACAGTGATTAACCCCAACCTCAAGTGAGATGA
TCCCTGCCTGAAGTCTGCTTCTGCTAATAGCAACAGCACC
TCCAATAAATACTTTTCTTGACTCTCAAAAATTTCAAGAA
ACAACAAAGAGATATAATAGTTTGATTTTAATTCTCACTA
ATAAGAAATAACTAGCTGGTGATGTTGAGTGAGTAAATTT
CCTTATTGAAATAAACCTCTATATTTTTAGTATTTACAGC
AGCCCAGGCTGATAACACTAAAATTTCAAGCTTTAGTAAA
TTAGATTTCCAAAAAGGAAATGATTCAATGCCTAGGACTC
TTAAGGGGAAAATGGCCCTTTGGAGGTGGAAGGATAGAAA
CCTTAAAAATCAATTTAATCTTAGATTGTCCCAATAAAAC
AGAAAGGAGATATAAAACATCAAAAAGAACCAGGTATTAA
AAGAGAACTATCTGGGAAGCTAAAATTTTAAGAGAACACG
TGTAGATTTTGGAAGGAGTAATAGCATAAAATGGTTAAAA
ATAGAGCAAAAAAATAAAGCCTTGAACCAACATAAGCATG
AAAAAATACAAAGAATGATAAATTTTAAAATGTATTTGTT
TCAGAGCATTGATAAAAATAGAATATACTGATACAGAAGG
GAAAAGAAAAACAACCTGAACTCTTAGAAATTTGCCTTGC
TACCAAGATGAATAATTATTAAAGTGGAAATCCGCTCAAT
AATTTATTTACCTGGTACCACTTATTTACTACTACTAATA
ATAGTGATCACAATTAATTCAGTCCCAACTGTATGCCACA
TGCTTTGTATATATTTTCTCTTGTAAATCTCATAACAACT
TTATGAGGTTAGCACAATTACTTCATTTTACAGAAAAGAA
ATTAAGGCTTTCAGAGGTAAAGTGTCTTCCCTCAGATCAC
ACAGATTGTAATTTTTGGCGGAAAGTTTTAAACCTGGATT
CCTCTAATTCTAAAGCATGCATTCTTTCCTCTAACCTTAA
ATTGGTTTCCGTTATTATCTGCAAGTCACTGTGCTAGACT
CTGGCAATGAAAAGATACAGAAGACACCGCTCTTGTTTTC
AAGGAGCTCAGTCAATGAGCAAGACAATTATGTGAACAAA
TAATTAAAATACAATGTGACAGGCACCATAATAGAAGTGT
GTACAAAATTATATGAAAGAACAAAGGACAGAGTGAAAAA
TATGCTTAGATAATCAAACATTAATAAGACACTGTAGAAT
TTTGTGGTAGATCTTGTGCGTTAGCACATAATTATTCCAC
CTTCCTTCTAGTCTGTCTTACTGTTCTGGAGGACAGAGAA
GCTAAATTTTACATTTCTGCAGCTTCTTTGCACCCAGGGA
TTTGGAGGAGATTTACAGTCTACCATCAGCAGCTCTTCAT
GTTAGAGCTAAAAGGTGACTGTGAGATGATCCCCTTGCTT
CTCACTGCCTTCACTGACTTTGCCTGCAATGGCTGGGCAA
TAGTGTTCTGGCATCCAGCCATGAGCAATGTGGGTCTTCA
GAGACAAGCTATGGGGCAAACCCTCTTTGCTGGTGTGGAT
CTATTTAGGCACAGCATGACTTAGCAATGGCATCAGTGGT
TTCTTGATCTCCAGACAGCTGCTGGCCAGCGTGTCCCTGA
AACTGGTAGTTCTAATGGTAGCTTCAGAATTCCCACTTCC
CTTTCTGTGGCAGGTATAGCAGTTCCACTTGCAGACCAGT
TCCATAATCTTACTCTGAGAGATAGTTCTAGATATCCAAC
CTAAATTCTACTACTCTAGCCCTTACAAAGATTTTGGAAG
CAATTCAATTCCTGTATTTAATCCCTTTTTGGTTAAAATA
GCTACAGTGGTTTCTGTTTTTTGCAACTATATCTTGACTG
ATTCAGAGACATTATTCCAACTGTGTTTTCAATATTTGAT
ATTCATTCTCATTGTAGAAAGGCCAGGAAAGATATATTTA
AGCAAAAGAACAATGCAACAAAGAGAAATTACATTCTTCT
GACTGAAGAAATAGTGCGAGAACTTTTTGAATGAATTAGT
CTCCAGAATCATAGGAGTTACTCATAAGACCCCAAAAATA
CCTGTTTTGGTGTTTATATAACAAATAATTCCAATCTTTG
CAGATAATAGAGTGATGCAAGGAGGCTAAAGACTGAAAGA
TATTTCAATTCGAGATTTGGAAACTATAAATTAGTTAGCT
CAATGTCAATTCCCAGAAATATTTTCAAGGCATTATTAAA
TAAACAAATTTTTACTACTTAGATAAGGAATAAGTAATTA
CTGGAACTATCATGAGCTCACCAGGAAGAAAGAATCATGC
AAAACTAATCACATTTTATTGTTGTTGCTTTGATTATTTT
GTTGAATTTTCTAGAGCAAGACACTGTTTTGGAGAGTGTA
TCCTTGATTCAACAGGACGTTGGATAGATCTCTCATGAGA
TCTTTATAAGGAGGGCGGAAAATGTGTATAATTATAGATT
TTTTTTAATTTTTTATTATTTTTTCAGATGGAGTCTCACT
TTGTCCCCTAGGCTGTAGTGCAGTGGCCGAATCTCAGCTC
ACTGCAAGCTCCGCCTCCCAAGTTTACATCATTCTCCTGC
CTCAGCCTCCTCAGTAGCTGGGACTACAGGTGCCTGCCAC
CTTGCCCGGCTAGTTTTTTGTATTTTTTAGTAGAGACGGG
GTTTCACCAGGTTAGGCAGGATGGTCTCGATCTCCTGACC
TCGTGATCCGCCCGTCTCGGCCTCCCAAAGTGCTGGGATT
ACAGGCTTGAGCCACCGCGCCCGGCCTATAATTATAGATT
TATAACAACTCACATTAAATCCTGGGACTGCCCCCAAAAT
AGTTGTTATATACCTAGACCCAGATACAGATATTTGCCCC
TATTTCATTCAGTAATTTAATCAATGTCTTGCAAGAATTC
AAACGATGTAAGTTTGTCAAATTTGCAAATGACATGACTG
TTAAATTGGCCTCAAAAAAGTCATAATTATGAGAGTAAAC
TCAGAAAGTAAAATCTAAAAGTTTCTGATGTAAAATCTAC
ACTTAAGCACACACACACATAAACAATTACTAAAATACAG
CATTAGAAACTCTGGGTTTAACACCAATCAATGGGAGGAA
AATGCCTATAGCTTTCAGTTGCCAACAGTGTTCCATGGCT
CTCCTGGGGGAAAATGTATAGACTCTTAGGCTGCAATCCT
AGGCGCAAACACTGTGTACTGCCACGAACAGATCTGTCTT
GGATCAGTGCTATGCTTCTTTAAGGACATTACAACTTTGG
AAGACATGCCCAGAAGAGGTATACTAAAAAGGAGGAAAAT
CTGGCAACCATGCCATGTGAAGAATAATAGAAGAAATGGT
GCACATTTAGTCTAGATGCCAGGGGTGGGGGCAACCTTAA
AATTGTTTAAATATTTGAAAGTTGATTTCATGTAAGAGCC
TCACTCTGTGCAGCTCCAGAGGAAAAACTGGGGCCAATGA
GCAAAATTATACACATCCATATATTGCCTCAGTATACAGA
GAGACTTACCAAATTATAGTTATTAAGAAATGACATCCCT
AACACTAGAAATATTTAAGCAGCAGCTAATGGGTTATTTG
GCAGATATATTAAAGAGATAAGTTCTTATATTAAGCAGAA
TACTAAATTGAACCATCCTTTAAATTCTAAATTGTCACAA
TCTTGAAGATTAAACACATTCTCATTATTTCAATGATTAT
CTTAATACAAATGATTTATGTATCTGTATATCCTCTTTTT
AATTTTCTTATACTTTTTGAATGCACCTACTGGGGTAGCT
ATTGTTATGAGTTAAATGTGTCCCCCACAAGATGTTGGAG
TCCTAACCCTGAATACCTGTGAAGGTTGCCTTATTTGGAA
ATAGGGTCTTTGCAGATAATCAAGTTAAGATGAAGTCATT
AGAGTGGGCCCTAATCTAATATGACTATGCCCTTTTAAGA
GGAAATTTGGACACAGGGACAGATTCACATAGAGGGAAGA
TTATGTGGAGACACAGAATGAATGTCAGCTACAAGCCAAG
GAATGCCTGAGACTACTAAAAGCTAGGAGATGAACCTGGG
ACAGAATCTCCTTCACAGCCCTCAGAAAGAGCCAACCCTG
CTGATCTTGGACTTATAGTTCCAGACCTGTGAGACAATAC
ATTTCTGTGATTTAAGCCCCCCAGTTTGTGGGGCTTTGTT
ACAGCAGCCCTAAGAAACTAATATAGCCCTCATGACCTCA
GTCAACAGGTCATATATCTCATTAGTATAATCCTCCTACC
CAACCCATATCTCCATTCTTAGTTTTCTTTTTTATTCATG
CCATAAAAATTCTGCTAGTTGCTTAGCTTAAGCTACAGCT
AGACACTTATACATCCAAATATTTACTAAATTCTATAGAA
TTTCCTTTCCAAAGTCTAATGTATAATATATCTGCATTTT
TCCTGTCCCACTGCCACTATCTGGAATAGATTCTTTACTT
CTGATGTTCAACAATGTCTTCTTATTTTTCTGTCTCTAAT
ATCACATCCATTCTAGTCCACCCTGTACAGCATCAAAACT
GATGTTCTTCTGTCTACTCTTGATACCCCATGACTTACAT
AATAAAGAACTTAGATTTTCTTTTAGTTTCCTTTGCTCAG
GTATGGCCAGTACCACTGTGGCATTGATTGAATGAGCGGA
TTTACTCATTAACACCAAGTATGGCTTTGCTTTTTTATCT
ACCTCCCTGCTTTGCTGATGCTGTCCTCCTTCTACATCTT
TAATTATCAAAATTCTAACTGACATTCAAGGCCTCTTTTC
TATAACACCTCTTCCATGAAGCCTTCACTGATCACCCCAG
TCTAAACTAATATCTATATCTATACATCTATATCTATTTG
GCATATATCTGAATCCCTATGTCATTTAGCCTAATCTAAA
CACACAATATAGCAATAATATTTAAGCCTGCTTTGGCAAT
ATTTGCAAACAATAAAGACCGTACTTCTAGATATTTAAAA
ATATATTTATATGAATTTCAATTATGCATCAACCACAATA
GTATAATATCAAAAATATGTAGCATCTGGAATAGATTCTT
TATTTCTGATGTTCTATAGTGTATTATTATTTTTCTGCCT
CTAATATCACTGGTGTTCCTCTATTTACTCTTGATACCCT
GTGGCCTACACAATAAAGAACTTAGATTTCCTTTTAGTTT
CCTTCCCCCAGGTGTGGCCAGCACCACTGTGGCATTGAAT
TAGTGGATTTCATATGTACATACATATGTATGTATGTATA
TATATATATATATATAAAATAGAGAGCATTCCTTATTTCA
TTAGCTAGAGAAAGATCCCAGAAGGCAAGTATCATTCCTT
TCTCAGCGTGATAGCAAGTTAGCACATCATCTTGCATATT
ATCAAGTGCTTATTCAATAGTAGTTGACTATGTTGATGCT
GGAGATGGACTCCAAATGGAAAACAAGGCAGATAATCCTT
CATTTTTTCCCTCTCCTAGGTTCACTGATACTGTCCTGCT
GTAGAGTCCCGTATTAGGATGTTAGTCATGCAATGCCTTA
TTCACCTCCATAGCTTTAGCTATCATACATATGTTAATAT
TTTCTAAATTTATATGACACTTGGATCTACATAACCACAC
AGATAATAAGTAATAAGTATCTCTAATTTGATTACCACTC
AGGCCTCAAATTCTCACCCAAACTTGTTGTTCTTTCTGTT
TCATACTGCTTGAGCTATCCAATTACTCAATTTAAAAACT
GAGAAATTATTTTGGACTCTTCCTCTTCCTCACTACACCG
CATTCAATTAATTGCCAATTTCTGTTGGTTCTATTTATAA
ATGTCTCTTAAATCCAACCACAGCCTTCTAGTAAGTTTCT
CTGTTCCGTGTTTTGCACCCCTTGAATACAAACTCCATGC
TTTCTCAAGACTGACCTTTCTAAAAGGGCAGATCTAATCA
TGTTCCTTCTCTGCTTTAAGGAACTCTAAATGTCTTACTA
TGGTTTACAAGACTTTTCAGGATCTGGCTGCTGGTAACCT
CTCAGGTATCAATCTTTCTACTTCCTTCTAACTCTCATGA
ATGTTTCCCTCTCTCTTATCGGGGTCACTGGGATTTTGGA
CCAATAGCTTCTTCCTTCCCTGCCATACCTATCTCCAGGA
TAACTTCTTTCCATCTGACAGATTTTGATATAGATATTAA
TTCTGGGAAGGCTTTCCTAATACCCTAAATCCTGGTCGGG
TGCTCTTGTCCACTAGCTTTTGTGACACCTTTTACTTTCA
CTGCCAGAGCACCTGGCAGAATGCTGCTTCTTGAGGATTC
CCCAATTAAACCACAGACTGTGGGAGTAGGAATGCTGTCT
GGGCTTGTTCAGTATTGTGCCCTGAGTATGAAGCACAGGG
TCTGAGACTTAGTAGTTGCTCAGTAATTCTTCTCTGAATT
AATGAGTATGTCCCCCTCACCTCTAAAGTCAAAGTGTAAA
GAACTTTCAATGACCAATGTTCTTATAAGACCAGTTTACT
TTCTCTATTTCAATAAAACAGAAAGTCTAGAGTTCAGTTT
AGTGCATGTAATGCTGTCAAAAATAACTGACTTCTGGTGT
GTGTGTGTCTGTGTGTGTATATGTGAGAGAGAGAGAAAGA
GATTACAGAAAGAATGCTTCGTTTGAAAACAGGATTTGAA
GAAAATCTTTAAAATGTTCTAAAGCAATTGAGGAAAGAGG
TTTAAGAGAAGAGAGAAGAAACACAAAAAAATGACTAAAA
CACTGGATGACTTCACGAGTTTTTACCATTAGCTGAGACA
CATCATGTCCGCTCCAGTTACCAACAATAACTACTCTTCC
CGGGAAAAGCTTCCTATTTTTAACCCTAGTGTAATGTCTG
TGGAATTACATTGCCCATTCCCACTCAGGCTCTGAGAGCT
TATCATCATAGAGTGTTTTTGCCAAGAATCACTCTGCCCT
TAGTCACCACACAAAGAGTTGTCAAAGACAGACTGGGGAG
AGAGGTTGGGCTTTGGGTGTAGTTTTGTTTCTTGCTGCCT
ACCAGTGGCAGCAGGTCCTATATACTGCTCTTTGGAGTTT
AGCTGTTTCAGATATAACTAGACTCTGTGGTTTCAGGGGA
TTCTATAGCAGAGCAATATCAGCAAACCTAGGAGAGGGGA
GCAATGAAGTATTATCTGCCTTGTTTTCCATTTAGAGTTC
ATCTCCAGCATTAATATAGTCAACTACTATTGAATAAGCA
CTTGACAATATGCAAGATGATGTGTTAAGTTGTTGGGACC
TGTGCTCAGGGAACCAGAAAAGAGAGAGAAAGTTCAATAA
TAAACGTATATTCAGGAAACAACAGGTGCTGGAGAGGATG
TGGAGAAATAGGAACACTTTTACACTGTTGGTGGGACTGT
AAACTAGTTCAACCATTGTGGAAAACAGCATGGCGATTTC
TCAAGGATCTAGAACTAGAAATACCATTTGACCCAGCCAT
CCCATTACTGGGTATGTACCCAAAGGATTATAAATCATGT
TGTTATAAAGACACATGCACATGTATGTTTACTGTGGCAC
TATTCACAATAGCAAACACTTGGAATCAACCCAAATGTCT
GTCAGTGACAGACTAGATTAAGAAAATGTGGCACATATAC
ACCATGGAATACTATGTAGTCATAAAAAAGGATGAGTTGG
TGTCCTTTGTAGCGACATGGATGCAGCTGGAAACCATCAT
TCTCAGCAAACTATCGCGAGAACAGAAAATCAAACACCTC
ATGTTCTCACTCACAGATGGGAACTGAACAATGAGATCAC
TTGGACACAGGAAGGGGACCATCACACATCGGGGCCTACT
GTGGGGAGGGGGGAAGCGGGAGGGATAGCATTAGGAGATA
TATCTAATGTAAATGACGAGTTAATGGGTGCAGCACACCA
ACATGGCACATGTATACATATGGAACAAACCTGCACATTG
TGCACATGTACCCTAGAACTTAAAGTATAATAAAAATATA
TATATATACAAAAAAAGAACAACACATCAAAAGAAGAAAA
TATATTCAGAAATCTGTTTCTGAAAAAAATATATTCTGAA
AATCTAAAAAGAGACAATATTAATTTTGCTTTATTTTAAA
AATTAAACGTTTACTTTTGATTTATATATCCTGGGGCAGT
GATGGAAGGGATCTTTTCTGAGGCTCTCAAAGCCCTTAAT
CTGGCCCAGGAAAAGGTGTGTAGAGTGAAAAGAGAAAAGA
GGATAAAGTCTTAGGAACAGAAATTTTTATTTTTTATTTC
TTTATTTGTATAATTTACGGGGAACCAGTGTAATTTTTTT
ACATGGATATATTGTGTGGTGGTGATGTCAGAGCTTTTAA
TGTGCCTATTATCCAAATAACATACACTGTATCCATTAAG
TGATTTCTTATCATCCACCCCCTTTCCACTCTTCCACTCT
TCCGAGTCTCCACTATCATTTCACACTCTGTGTCCATGTG
TGCACATTATTTTTATCCAACTTTAAGTGAGAAGATGCCA
TGTAGACTGATGTAAGATGGCATCTGATTGTGGTTTTAAT
GTGCATTTTTCTCATGATAAGAAATGTTGCGCATTTTTTA
ATCTACTTGTTGGCCATTTATATGTCTTCTGAAAAATGCC
TATTTATTTTCTTTGCCCATTTTAAAGTGATTATTGTTGA
CTTGTTTGAATTTCTTGTAGAGTCTGGGTGTTAGTTCCCT
GTCAGATGAATAGTTTACAAATATTTTCTCTCATTCTGCA
GGTTGTCTGTTCAATATCACAATAGATGCAGAAAAAGCAT
TTGATAAAAGTCAACATCACTTCGTGATAAAAACCATGAG
CAAACTAGGCATAGAAGCAACATACCTCAAAATAAAAAAA
GTCATATATGACAAAACCACAGCCAACCTTATACTGAATG
CAGAAAAGTTGAAAGCATTTCTTTCAACAAGTAGAACAAG
ACAAGGATGTCCACTTTCACCACTCCTGTTCAAACATAGT
ACTAGAAGACCTAGCCAGAACTATCAGGCGAGAGAAAGAA
ATAATAGACATCTAAATTAGAAAAGAAGAGGTCAAAGTAT
CTCCGTTTACCAATGACATGATCTTATGTCTAGAAAACTG
TGAAGACTTCACCATAAACTCTTAGATTTGATAAATGAAT
TTAGTAAAGCTTTAGGACACAAAATTATCATACAAAAATC
AGTAGTGTTTCTATACATCAATAATGATCAAACTGAAAAA
CAAATTAAGAAGGCAATCCCAATGACAATAGCTATGAAAA
AAAAAAAAAAAAGCCTAGAAATACATGTAGCCAAAGAAGC
AAAAGTCTGTACACAGAAGACTATGAAATACTGATTTATA
AAATTGTAGATGGAAAAACACCCCATGCTCATGGAATGGA
AGAAGTAATGTCATTAAAACAATCATACTGCCCAAGCAAT
CTATAGAGTCAATGCAATCTTTATCAAAATGCCAATTTTT
TTCAAAGAATTAGAAAAGAATCCTAAAATTTGTAAGGAAC
AAAAATCAGCTTGAACAGCCAAAGCAGTCCTAAGAAAAAA
ACATAGCTGGAGGCACCACATTACCTGACTTAAAATTATA
CTGCAAGGCTACAGTAACCAAAATATATAAATGTATATAC
TTATATATATTATATCCAATATAAATACAGACTCATATAT
CAATGGGACAGAATAGAAACCCCAGAAATAAAGCCTTATA
TCTATAGTCAACTGATCTTTGACAATATCAACAAGAATAT
ACACTGGAGACATTATAACCTTTTAAATAAATGTTGCTGA
GAAAGTTGGATTGCCATATGCAGAAGAATGACATTGGACC
CCTATCTATCATCATACACAAAAATCAACTAAGGATGGAT
TAATGACTTGAACGTAAGACTTGAAACTGTAAGAACACTA
CAAGAAAACCTAGGGAAAACTCTTCTGGACATTGGTCTAG
GCAATGACTATGAATGACTATGATCTCAAAAGCACAGGCA
ACAACAACAATAATAGGCAAATATGAGACTTCATTAAACT
AAAAAGCTTACGCACAGTAAAAGAAATAATCAACAGAGTG
AACAGGAATAGTAAGTTAAAAAAAAATAGGCAGAAGAAAA
GAAACTGGCAAAGAGGTCTGAGAAACAATAATGAAGAGGT
ACAAAGAAATCCAGCAGAATTGGCATCTCCAAAGCCAAGG
GAGAAGATCATTCTAAATGTTCCTGGCAATTCAGGTAAGA
GAACAGAAAATTATCCTTCAGAAGTAGAAACAAGGAAAAG
GTTGTTAACTTTGACAAATGCAATTCCAAAAGAGCAATAG
AGACAGAACCAGATTGCAGTGAGTCCAAGAGAGAATGGGG
CATAAGGAAGAAAAAGTATCGGGCATAGACAACAATCTCA
GGCACAAAGAAAGACTATAAGGAGGAAAGGGAATGATAAG
TCAGCACGCAGAGAAAAACTGAAAGCTTTTTATATTAAAA
GACTTAATCATTACTAAATTTGTTGAAAAGGAAGAACCCA
ATAAAGAGAAAGAAAATGAAGAATAACAGAAAAGACCATA
TAAGAAAGAAAATGAGATGCAGAGCTCAGCAGGGGAGATC
TACCTTGGATAGGAATGTTGAGGAGACTGTTGGTGCCCCA
TCCAAATAGGCACCTCCACCTCCTACCTGCTGTGATTATT
GACTGCTAACAGCTCATGGATGGTCCCTTTCTTTAGAGAA
TTTCCTTAGCCAAATAGCAGCTGCCTCACAGGAGGATATG
TTTGCCTCCTCCCAGGAGCAGTTCATAGACAATGATTGAT
TGACAGAAGGGCACAAAAAGCCAATCTCTTTGCCCCAAGG
TGGGACTAAATCCATGTTGCAATTCATTCTCCAGAGCTCC
CTGTAAGATCAGACTGAAGTTAGACTCCAGCTGAGACCAC
ATCCTTGCTTAGCCCCTTGTCCTGCCTTATCCTGTTTTCC
TCATTGCTATTAGCTAAAATAACCCCTCAATAAATCACAT
GTACCCAAATTCCTGTCTTAGGCTTCACTTGTTGTGAAAC
TCTTCAAAGACAAAGAGGAATACATGCTAATGCAATAAAA
GGCGAGGATGTAATGGAAGAAAGAATGCAGAATTTTGAGG
ATTGGTGTCCTTCCAGTGAGGGAATGTTCCTTTAGTTTTG
CTGTGTTCTCAATGAAGTGGAAGGGGGATGATCCTCTAAG
ACTAGTGAGTGAGATGATGAGTATGGAGATCTGAGAAGAC
TTAGAAGGCACGAAACACACATTATGAGGAACATGAAATA
GGAAACAACTTACTAGGGGGACATAGGAGGATTGGTTGGA
TGGTATTCAAAACATATACTTCCATGCTCACCTTTTCCCA
AATCCTGTTGCAACTCCTGCTTAAAAGTAGCAGACTAAGT
CACTAAGAAGTGACTTCTGCATTTAAAATGGTGGTGTAGA
AGCAAGCTGGCTGCACTCCCACTCCTCTCCAGAGAGAAAA
CCAAGAACAAATATAAATTGCTGAGGTTATCACTAGCAAT
GTCCCAGAACCAAAATGAGATGGAGACAATTCCCAGGGTC
ACAGAGAGGTGAGAATTGGACTCCCATATCTAAGATGCTC
CTCCCTACAACCTGCCCAGCACCATGCATGCAGAAAATTC
CCCCAACTCATGGTTTCTACACTGGAAAAATTAAGATCAA
GGTGGATAATTAGCTTCCCCACTATCTTGGGTTTCCTGGC
AGAAGAACTAACTGTCCCTGTCTCAACCCATGGGAAGCAT
CAGGAGTGACTGAAGGGGGAAACATCCCTGAGGACAGCCA
GAGACAATGAAGAGTACTGGAAGACCTAGCCAGAGCAATC
AGCCAAGAGAAAGAAATAACAGGCATCTAAATTAGAAAAG
AAGAGGTCAAATTATCTCCGTTTACCAATGGCATGATCTT
ATGTCTAGAAAACCCTGAAGACTTCACCATAAACTCTTAG
ATTTGATAAATGAATTTAGTAAAGCTTTAGGACACAAAAT
TATCATACAAAACAATGAAGACAACAGAGAGACAAAACAG
AGAACAAAACAGAGACAATGAAGAGAGGTGAAACTACCAT
CCCCAGACCTGGAAACTCTGCTTTGTACTTTAGCCAAAGA
AGATGCAAAATCAGAGTGTCTGTTCAGCAGGACCATGTTG
TAGCAGATGTCTTCCACAGGTCCCTTGGGCATGAATCCCT
AGCCAGCTTTCCCACACTACTGGTATATTCCCTTTAGGAC
CTCTCCAATTTGGTGCAGGGCACACTCTGATTGTTTACTA
GAACCAAGGTAAATCTGGACTTAAGGTGCCATCTAGTGTT
GAAAAGGAGGCAGCAACCTAGTGGAAAATAAAGAAAAGCA
ACAGACAAATTAGGTACATTACAAAGAATCTCTAAGCAAA
CATATCCAGTATAAAACAAAACAAGCCAAAAAGAGAAGTT
TGAAGTAAATAGCTAATTCGTCAATGCAAAGACATAGATG
TACATCCACAAGAAACAACAACAGCAAATAGGGAACCAGG
ACCACCCCCACCGCTGCCCTCGAAAATGAACAAAACAAAG
AACCAGTGACTGACCCTAATGAGATGGTTCTATGTGAACT
CTCTAACCAAAAATTCAAAATAGCAGTGTTAAGGAAACTG
AGTGATCTCCAGTATAACACAGAAAAACAATTCAGAATTT
TATCAGAAAAAATTAACAAAGAGATTGCCATAATAATTTT
TTAAAAAACAGAAATATTGGAACTGGGAAATACATTTGCT
GAATTAAAAATTATATTAGAGGTTTTCAACAGCAGAATGA
AGCAAGCAGAGGAAAAAAAAATAGTGAGCTCAAAGACAGA
CTACTTGAAAATACACAGCCAGAAGAGAAAAAAGAAAAAA
GAATGAAGGAATGAAGATTGCCTACAAGGTATAGAAAATT
ATCTCAAAAGACCAAATCTAAGAACTATTGGTGTTTAAAA
ACAAGTTGTGCAAGAGCAAGGGACAGAAAGTTTATTTAAG
AAATAATGGCAGAAAACGTTCTTTTTGTTTGTTTGTTTGT
TTGTTTTCTGAGACGGAGTCTTGCTCTGTCGCCCAGGCTG
GAGTGCAGTGATCTTTGCTCACTGCAAGCTCTGCCTCCAG
GTTCATGCCATTCTCCTGCCTCAGCCTCTCGAGTAGCTGG
GAATACAGGTGCCCACCACCATGCCTGGCTAATTTTTTAT
ATTTTTAGTAGAGATGGGGTTTCACCATGTTAGCCAAGAT
AGTCTTAATCTCCTGACCTCATGATCTGCTCGCCTCGTCC
TCCCAAAGTGCTGGGATTACAGGCGTGAGTCATCATTCCT
GGCTGACAGAAAACTTTCTAAAGAAAACTTTTCTCAGGAA
AATTTTCTTGAGAAAGAGATAAAATTCCAGATATAGGAAG
GTCAAAGAACACCAAATAGAATTGAACCAAATAAGTCTAC
TCTGAGGCATATAATAGTCAAATTCTCAAAGGTCAAAGAA
AGGATTCTAAAAGGAGCAAATGGCACATAAAAGAAGCTCA
AATTTGTCTGGCAGCAGACTTCCTTATGGAAACTATACAG
ATCAGGAAAGAGTGGGACATTGTTTTCAAAGAGCTGAAAG
AAAAATACTGCCATTCAAGTATATTGTCTCTACAAAAGCT
ATCCTTCATATATGAAGGAGAGATAAATTATTTCCTAGAT
GAATTAAAGCCGAGAAACTTCATCACTACTGAATCTGTCA
TATAAGAAATGCTAGAGTTCTTCCGAAAAAAAAACCCGCT
AATATGCAAAAGAAAACATTTACAGGTATAAAACCCACTA
TTAAAATTAAGTATACTGAAAAATGTAGAATACACTAATA
GTGTAATTGTGGTGTGCAATCAACTCATAACACTAGGAAA
AAGCCCAAACGATAAATCCATCAAAACTAATAATAGCTAC
AACAATCTAATAAGAGATAGGCAATATAAAATATGTGAAT
TGAGACAATATACAGTTAAAATGTAGAAGGGATAAAGTAT
CAACTTTTAAAAAGTTTTCTCTTTATTTCTTTGTATTACT
TTCCTTGTGATCTAAGGTGTCATCTCTTTAAGATAACTTG
TTATATCTATAAGATGTTTTCTTGAAGCCTCATGTGGCCA
CAACACAAAAGTCTATAATAGATCTATGAAAATTACAAAG
CAACAAATTAAAACAATCTACCAGAGAAAATCACATAACC
AAAAAGGAAGACAGTAATAAAAGAAGAAAGAAAGAACAAA
ATATGTTACAAAGCAACCAGAAAACAAGCAAGAAATGGCA
GTAGCAAGTCCTCGTTTATTAATAACTGAATATAAATGAA
CTCAATTCTCCAATTAAAAGACATATAGTGATTGAATGGA
CAAAGAAACAAGACCCAATTATATGCTGCCCACAAGAAAC
TCAATTTGTTTATAAAGACACACATAAAGTGAAACTGAAG
GTGTAGGAAAAGACATTCATGCAACTAGAAATCAAAAATG
AGCAGGAGTAGTTATATTTATTTCAGACTAAATATATTAC
AAATCAAATAATGTAAAAAGAGACAAAGAAGGTTACCATA
TAATGAAAAACAGGACAATTGAGCAAGATAATATAATGAT
TATAAATATCTATGCACCAAACACTGGAGTTCCCAATTAT
ATAAGATATACATTAATAGATGTAAAGAGAAAGACTGCAA
TACAATAATAGTAAGGGGCTTCAACAGCCCATTCTGAGTA
GTGGACAGATTATCCAGACAGAAAATCAACAAAGAAATAT
CAGAGTTAAACTGTACACTATAGTACATATTCCCAACTGA
CATTTACTGATCATTTTACCCAACAGCTACAGAATACACA
CTCTTTTAATCAGGACATAGAATTGTCCAGGATTGATGAT
TTGTTAGGACACAAAACAAGTATCAAAAAATTTTCAAAAC
TCAAAATCATGTCAAGTATCTTATATGATTATAATGGAAT
AAAACTAGAAATCAATAGCAAAAGGAATGTCAGAAAACAC
AAACACATGGAAATTAAGCAACGTGCTCCTGAATGACCAT
TACATCAATGAAGAAATTTAAAATTTTCTTGAAACAAATG
AAAATGGAAATACAACATACCAAAATTTATAATACAGCAA
AGGGAAGTTTATAGCAATAAATACCTATATGAAAAACTAG
AAAGACTTTAAATAAACAAGCTAATGGTGTACCTCAAGGA
ACTACAAAAGCAAGAACAAACCAAACCTCAAGTTAGGAGA
AAGAAATCAAAAAGATCAAAGTAGAAATATATAAAATTAA
ATCTAAAAGGAAAACAAAAAATAATCAACAAAAGATTTTT
TTTAAAAAAGATAAAACATACAAACTATTAGCTAGAATGG
CTAAGAAGAAGAGAAGACTCAAACCAGAAACAAAAAAGAC
TTCAGCATAAAGACCCCTCTGTATTTCTAATGCCTCAGAA
ATATAAAGAATCATTAAAGACTGTTGTGATTCAGTATATG
CCAACAAATTGGAAAATCTAGAAGTGAGTTAATTTCTGGA
CACATACAACCTACAAAGATTGAACCATGAAGAAATAAAA
AATCTCAACAAACCAATAACAAGTAAGGAGATTTAAGCCA
TAATAAAAAGTCTCCCATCAAAGAAAAACCCAGGACCTGA
TGACTTCACTGTCCAAAATTACCAAATATTTAAAGAACTA
ATACCAAGTGCTACTCAAATAACTCTTCAAAAAAATTGAA
GAGGAGAGAATACTTCCAAACTCATTTTATGAGGCCAGCC
TTACCCAACATCAAAACCAGACAAAAACACAACAAAAAAA
GAAAACTACAGGCCAATATCCCTAATTACCATAGATTCAA
AAATCCTCAACAAAATATTAGCAAACCAAATTCAACAACA
AATTAAAAAGATAATTTACTACGGATCAAGTAGGATTACC
CCAAGAATGCAAGGATGGTTCAACATACGCAAATCAATAA
ACATGATACGTTACATTAAAATAACCAAGAACGAAAGCCA
TATGATTATTTCAACAGAAGCTGAAAAAGCATTCAATAAA
ACTCAACAACACTTTATGATAAAAACCATTAACAAACTGG
GTACAGTAGGAACATACCTTAAAATAATAAAAGCCATATA
TGACAAACTCACAGCTAACATTTACTGAATGGGGGAAAAT
TGAAAGACTTTTCTTTAAGATCTGGAACAAGACAAGGATA
CCCACTCTCATCACTGTTATTAAACATAGTACTGAAAGTA
CTGGCCAGAATAGTTAGGCAAGAGAAAAATAAAGGGCATC
CAAATTGGAAAGAAAGGACTCAGATTAGCCTTGCTCACAG
ATGACATGACCACATAGTTAGAAAAAACAAAAGACTCCAC
CAAAAAACTGTTAGAACTGATAAACAAATTCAGAAAGTTA
CAGGATACAAAATCCACATATGAAAATTAGTAGCATTTAT
ATACAGCAATGGCAAATAATCTGAAAAAGAAATAAAGAAA
GCAATCCTATTTACAGTAGTTACTAAGAATATAAAATACC
TGGGAATCAATTTAACCAAAGAAGTTAAAAGTCTATACAA
AAAACTAGAAAAAACACTGATGAATGAAATTGAAGAAGAA
GGTGCAATAAATGGAAAGGTATTTCATGTTTATGTATTGG
AAGAATTAATATTGTTGAAATAACTACACAAAGCAATAGA
CAGATTCAATGCAATTTCTGTCAAAATAACATTGACATTT
GTCATAGAAATAGAAAAAGGATCCTGAAATTTATATGGAA
CCACTTAAGACCCCAAATAGCCAAAGCAATTCTGAGCAAA
AGGAACAAAGCTGGAGGCCTCAGAATACCTGATTTCAAAA
TACACTATAAAGTTATAGTAGCCAAAATAGCATAGGTACT
GGCAAGGAAAAAAAAACCAATATTAACCATTGACAATTGA
AACAAAGTAGAGAACCCAGATATAAATCCATGCATTTATA
GCCAACTCATTTTTGACAAAGGTACCAAAAACATACAATA
GGGAAAGGACAGTCTCTTCAATAAATAATGCTGGGAAAAC
TGGATAACCATATGCAGAAGAATGGAATCAGACCCCTATC
TCTTACCACATACAAAAATAAAATTAAAATAGATTAAAGA
CTTAAATCTAAGGCCTCAAACTATGAAAATGCTATAAGAA
AACTTTGAGGAAACTCTTCATGGCATTGGACTGGGCTAAG
ATTTCTTGAGTAACACCCCACAGGCAGAGGCAACCAAAAC
AAAACTGGACAAATGAGATCATATCAAGTTAAAAAGCTTC
TGCACACCAAAGCAAACAATCAACAAAGTGAAGAGACAAC
CCACAGAATGGAAGAAAATATTTGCAAACTGCCCATCTGA
TAAGGGATTAATAACCAGAATACATAAGGATCTCAAACAA
CTCAATTGAAAAAAAATCCAATAATCTAATTTGAAAATGG
ACAAAATACCTGAATAGACACTTCTCAAAAGAAGACATAC
AGATGGCAAACAAGTATGTGAAAAGGTGCTCAACATCACT
GATCATCAGAGAAATGCAAATCAATACTACAAGGAAATTA
TTTCACCCTAGTTAAAAAGGCTTTTATCAAAAAGTGAGGC
AATAAAAAATGCTGGCAAAGGTATGGAGAAAAGGGAACTG
TTGTATACTGTTGGTAAGAATATAAATTAGTACAACCACT
ATCAAGAACAGTTTAGAGTTCCTTCAAAAAACTAATAATA
GAGCTATCATATGATCCAGCAATCTCACTGCTAGGTATAC
ATTCAACAGAAAGGAAATCAGTATATCAAAGAGATATCTG
CACTCCCATATTTATCACAGCACTATTCACAATAGTCAAG
ATTTGGAAGCAACCTAAGTGTACATCAACAGATAGATGGA
TGAAGAAAATGTGATACATAGATGCGATGGAGTACTATTC
AGCCACAAAAAGAATGAGATCCTGTCATTTGCAACAACAT
GGCTGGAACCAGAGATCATTATGTTAAGTGAAATAAGCCA
AGCACAGAAAGACAAACTTCATGTGTTCTCATTTATTTGT
GGTAGTTAAAAATTAAAACAATTGAACTCATGGTAATAGA
GAGTAAAATGATGATTACCAGAGGCTGGGAAGGGTAGTGG
GGGTCAGGTGGGGGGATGGTTCATGTGTACTAAAATATAG
TTAGATAAAATCAGTAAGATCTAGTATTTTATAGAACTGG
GTGATTACCATCAAGAATAATTTATTATACATTTAAAAAT
AACTAAAAGAGTATAACTAGATTGTTTGTAATGCAAAGAA
AGGATAAATGGTTGAGGTGATGGATACCCCATTAACCCTG
ATGCGATTTTTATGCATTGTATACCTGAATCAAAATATCT
TACATACCTCATAAATATATACACCTACTATGTACCCACA
AAAATTAAAAAAAAAAACTTTTTAAATGGATGAAAGACTT
AAACTTAAGACCTAAGACTATGAAACTACTAGAAGAAAAC
ATGCTCTAGGACATTTGCCCAGTTTAGGCAAAGATTATTC
TGTAAACCTCAAAATCACAGGCAACCAAAGCAAACATAGA
CAAATGGGACTACATCAAACTAAAAAAACTTTTGCACTGC
AAAGGAAACAATCAACTAGTGAAGAGACAGCCCACAGAAT
GAAATAAAATATTTGCAAACTATTCATCTGATAAATGATT
AATAAACAGAAAACATAAACTAAAAAACCTCAATAGTAAA
ATAACAATAATCCAATTTAAAATGAGGCAAAAAACGCAAA
TAAACCTTTCTCAAAAGAAGCTATGTAAATGGCGAACAGG
CATGTAAAAAAAAAATGCTCAACATCACAAATCCTTAGGG
AAATTCAAACCAAAACCACATGAGATAATATCTTACCCCA
GCTAAAATGGCTTTATCAAAAAGACAGGCAACAACAGATG
CTGGTGAGGATATGGAGAAAGGGATACCCTCATATACTGT
TGGTGAATGTAAATTAGTACAGTCATTATGAAAAACTGTA
TGGAGATCCTTAAAAAAAATGAAACTAGTACTACCATATG
ATCCAGCAATTCCACTACTGGATACATATCCAAAAGAAAA
GAAATCAATATATTGAAGAGATATTTACACTCTCATGTTT
ACTGCAGCGGTATTTACAATAGCCAAAATATGGAATCAAC
CTAAGTGCTCATCAATGGATGAATGGATAAGAAAATGTGG
TATAGATACACAGTGAAATATTATTCAGACATAAAAAGAA
TGAAATCCTGTCATTTGCAGCAACATGGATGGAACTGGAG
TTAAGTGAAATAAGCCAAACACAAAAAGACAAATATTGCA
TGTTCTCATTCATATGTGGGAGCTAATAAACATGAATCTC
ATAAAGAAAGAGGGTAGAATTGTTGTTACCAGAGGTCAGG
AAGGACAGAAGGGAGGGAGGATAAAAAGAGGTTGATTAAT
GGGTACAAACTGAAAGAAGAAATAAGACCTAGAGTTTGAA
AGATCAGTAGAGTGACTATAGTTTACAATAACCTATTGTA
TATTTCAAAATAACTAAAAAAGAATAATTCAAATGCTTCT
AAGATAAAAAAGACAAATATTTAAAGTGATGGATATCCCA
ATGTACTGTTTTGATCTTTACAAAATTATATGACTATTTA
ATTATCACACATACTCTGAAAATATGTACAACTATTCTAC
ATAAGTAAAACTTTCGAAATTAAATAAAATCAGAAGTACC
TGTGGCTCTACACCTGTGTTGTGCTTTTTCCTGCTTCCAT
AAAATTGCATGCATATTTCTTCTGCCGAGAATGCTTTATT
TTCCTGTGTCCTTTTCTTCTAACTACTCTTCTTTCAAAAG
GTGGTATAGATGTCACCTTATCCAGGAAGGTTTTCCTGAA
ATCCACCCCAACCTTTGAGCCTAGATTTCTCTCCAAGCTT
AGGTACTCCCTTAGCACACTCTGTGTTCTTGCAGCACAGC
ACTTGTCACGTTATGCTGGTGACCTGTGGAAAACCGAAAC
TTGAACCTAGATTCTTCCCATTCCCCAGCCCTTTCTCTAT
CCATGGGGCATATTGCCTTTAACGACAGACTACATGTTTC
TCAATATTGAGACTCAGAAAGGAATTAAAATAAATTCCAT
TGTCATATGTACAATGGAATATCACAATGCAGAAAACAAC
TTTTTAATCCATATTTAACTCCTTTTGATGAAATAATTAA
GTGCCAAGAGTGGCTGGACAATAAAATACGCATTTTTTAA
AATCCTGTCACTCAAAAACTCCAGGATAAGTCCTATTGGG
TTATAAGGAGACACAATATAAAAAGATCCAAATCCACCAA
AGCTCTTTGGGCCCTTCTGATGGTGCTCACAGCTTCCCCA
GAAGTTGCTGGAACCTACCTGAGTCTCACTTATTATCGTA
TCTCAAAGAACAGAGGGCACCTAATTCACCCTCTCCCCTG
CTAAGTTTTCGTAAGCCTACAGACTCCATACAGATACTCA
GTACACAAGCCTCCCGGTGAAGACATTGAGCTTTTGACAG
AATAATTTTTGCTTGCCTTTTATATCATCATTTGTAACTT
TTAATTTCCTTCCAGAAGGATGCCAGACCAACCTTATCCA
TCTGAAAGTTGCAAGTGTTGAGGTGGTTGAAAAAAGAGAA
TTCCATACACACCCACAGAGGTACCCCTCACCCGCACCAC
CTGGCTGTCCCTCACCCTCTCCTCTCCTCCAAGATTTGGT
GCCCAGAAAGACAGCTCCTTCATCCACTCTACCACGGCTC
CTCCTCCAGAAGGACAGAGCCTGTGTTCTCTCTGGAGAGC
ACATCTCTTCTAATCAATCTCCCCCTCTCCCGCCCAACAC
AAGTGTTTTGAAGCCATCTGAGGATCGTTTGTTGGCTGAG
TGATCGTATTCAGACTATGGCCGGGTGATGACTCACCCTC
TTGTGGTCTTCCTGTGTTTACCATGGATATTCTATTCCAG
CTGGATTTCCCTTTCCCTAGGAAACCTAGAGCTAAGCATT
TTCTCCATTTTTCTCCTTTCCCTTTAGTACTCCCTACATG
ACCCTTTCACCACTGATAGATTCTGAAAGGTCTCTATGTA
TACCGGTACTCCTGGTATACTCTAGACCAGGAATCTGCAA
ACTATGATGGTACGAGCCAAATTCAGCCTATGGTTAGTTT
TTTACGGCCTGTGAACTAAGAATGTTTTTACATTTTTAAA
GCATTGTAAAAAAAAAAAAAAAACAGAAGAAGAAGAAAAT
GCAAAAGAGATCATAGGTAGCTTGCAGACCAGCAAAGCCT
AAAATATTTACTATTTGGCCATTTACAGAAATATTCACTA
ATCTCTTTTCTACACTAAGGTATGTTTTTAGAGCATTGGT
CTGAATTCAGACAGACATGAATTTACAGTCCAGCTCTGCC
ATTTTTTTACTAGCTATGTGACCCTGGACACATTATTTAA
CCCCTCTGCACCTCAATTTTCTCAACTGTGGCATAAAGTA
ATAATTAACTCTCCTGATTGATGTGAACATAAAATGGCAT
GCTATATAAAGCACTTAGCATATGCCTGCTTATAAGATGG
GCAGAATAAGTGGTAGCTATTCCTTGTTATTGTTAATTTT
GGATTCAGTGAGGTCTTATACTTTTATTATGCTCATATAG
AAAAAAAGTGACCCCCAGAAAAGGCAAGGCATTTTCAGAC
CAATAGGTGAATGCAGTCTGCTAATTATTTTGTGACTGAA
TTTCTTCATTCTCAAAAAGAAGAGAATGTTAGAGCTATAC
GGTTCTATAAAGATTAGAGGTAAGACTAATGTTTCCACAT
ATGGTTCCAAATATCTCAGTGGGAGAAGATTGCAGAGTTA
TATTTTCTGTTCCTTTTCACCCTAAGTAGAAACTTGACAG
TGATCCTTTCTCCTCCATGTTCATTCTTACCCCTAACATA
CACTCAATTACTGATGCTTACTTATTTTAGCTATGGGTTA
TGTTCAATTTTATCCCCTTCACTTAAATATCATGGGCTCA
TTATCTCTTGCTCAAACTATAGCAGTGGTCTTCTATCTTC
TTGCCTACTGTTTCACTGTCATCCACATAGCATCTGAAGC
AATTCATTTAAGCCACAAATCTGATCAAACTCTGGTCTTT
CTTATAGTCACCTCATCTCTTGTCACCATCAGGTTGATGC
ATTATGTTCCAACAACATCAAACTACTTGTGGTTTTCCAT
CCACACTCACCTATGATGTTTAGTGTCTTTTTTCTTTTAC
TTGTGTTATTTCTACCTAGCCTCTTCTTGTTTAATTCTAA
AAGTTCTACATGTATGTTATCAAATAACTTAGAATACAGA
AAAATAATTTTAAAAGTGATATGCAATTATATCCAATATG
CAATCAACTATCCTTTGCAATTATTGTCATTTAAATTAAA
ATAAGTCATAGACAACTATTAATCATGCCTTCCTCAGTTA
CGTACTCTTTAAAGAAAAATACTTTTCCATACCACTCAGA
GACATTCCTATAGAAGGAAGGGTGGCTTGGGCACTAGCTA
GAGAACTAGAATTATTATCCTTCAGTGGGGCTGAAAATGA
AAAGGAAATTCTGGGAACATGAAATCTTTCTGCTTCACAA
TTTTTATCTCAGATTGCTTATAGGGATAAGTAGTAATTAG
ATTATGGAGTCAAATGGCAGTTCTAGGAGAAATGTGACTA
TTTGAACTGGCTTTGATGCAAAATTGTACACACTAACCTA
GATGTCCTTGACTTTTCTTAGTGTTTGTGCAAACACTTAG
CTCAATAACACCTCCATCACCCAGAGTCAAGACCAAATTG
ATGACGAGGCTGGCTCAGACTACATTAAGTTTTAAGAGAA
ACAGTGGATCCTCAAGAAGCTTTTCATAAAAGGGATTTCA
CGGTCAAAAAATAGGAGAAGAGTGTACTCATTTCTTTATT
ATAAGAAATGCAAATTATTAAAAATCCTGAGACCTCCTAT
ACTAAATAAACCCAAAATCTATTAAAATTCCCGGGGAATG
GCATAGGAACTGTAGTGACAAAAATTGTAGCTGTGAGTTT
AAATAACCTGAGATAATATAGGCTTGCCATTTTCTTCTTG
TATGAGCTCAGGCATTTTTATAATATCTCTAAGTCTTAGT
TTCATGATTAGAAAAATAATCATGATCATATAAAAATGAA
CATAATGTAAAAAATGAGAATAAAAATAATAGTACCTGCT
TTCTATAACTGCCACACTGATTAAATCAAATATTGTATGT
AAAGCACACAGCAAAATACCAAGTACATAAAAAGCAATTG
TTATTTAACCCAGCATTCCTCGCAGAGGTTGCAGTAAGCC
CAGATCATACCATTGCACTCTAGCCTGGGCAACAAGAGCA
AAAGCTCTGTATCAAAAAAAAAAAAAAAAAAAAGAAAAGA
AAATGGGCCACTTTTATTAGGTTTCAAACAGTGTCTATTT
AAAAAACAATAAAACATACTTTTATAAACTGGTCTAGACT
CAGAATAAGGCTTGTTTTCAAAAGTGGTAGAAAAGATGAG
AAGAAGTAGGCAGGGAAAATGGAAGAAAGACAGAACTTAG
AACTATTCCTTTACTGCTTGAAAATTTACAAGCAGAATGT
ATTATTTCTGAAGAAAAGCTCAGTTTTTAAAGAATAAAAA
GGCCAAATTAGATTTAAGTTAGAATATTCATCCTATACCA
GGCAATCTTTTTAGATGATGTAACAAAAGCAGCCACACAA
CGGAGGGGCCAGTATGCATAGGCTAAAGCAACGGGCCTTT
CAAATGCAACTAGGTGGGGCCATGCTTCTTTGTATAAGAG
CTTCCCTAGGCAGAATTTGGTCTACTTCATCTCTAATTAT
CCTAACTCTAGTGTTTGGAACAAAAAGTGGGGTCAACCAA
AAATAACTAACAGAGAATGGAAACATAATGGAGAAAGAAC
CATGTGAGTTCATCCTAGTTTTTTTAATCTGGCATTTCTC
CCAGAGACACTCTTGACAAGCTAAAAAGAAGGATGGATGG
GTCGTCTGTTTAGCCTCATCTTTTACTTTTTTTTTAAAGT
CAGCATTTCTAACTCCAGGATCTATTAACCAAGTATTTTG
GTCCTTTAGCATTCTCCACTTGCCTCCCCTACAAACACGC
ACACACACACACACATGCACACACACACACGTACACACAC
ACACCACAGTTACTTAAAACCCAGGTTTATTTTTAGGCCA
GAGAGATTGGATGTTCCAGATCAGGGCCCTCTGCTCCTGA
GCAGACATTCTAAAAAGGTTTCCTTGCCAGATATAAAAAG
GCCTATATAATTTATTAGAGGAACTTTCACAAAACTCTGA
TTACTTGTTAACCAGAAGGAGAAAAAAAATCCAAGAATCC
TGATCAGATCCAGTGGAGCACTTGGCACATGGGAATTTGC
AGGGGCTAGAAATTCTCAGCCCTCCCCAGCACTCCAGACT
GTTCATCTACAGTGCGCCATGAAGGAGGGTTCAAGTCACT
GGCACTCAGTCTTCCCTCTTTCCCGAGAATGTGCAATTCA
GTTTCCCTAAATAATGGGGGAGACTGGGCCAAAGAAAACT
CAAAACAATACATTCGTTTAATAGTTCTAATGGCTCTGCT
GAGGCTGCCAATGAAAACGCTGGCTAAACTGTTCCAGAGA
GCGTTCTACTGGAGCTCAACGAAACCCGCCAAATCTCTAC
CCACCACCTCCTCCTTCTTGCCACTCAGTTTTTTTTTTTT
TCTTTTTCTATTTTTTCATTTTGGCTTTTTCCAAGAGGAG
TATGCAAAATACCCAAAGAATTGTCTTTTTCTAATACGTA
TTGTGTTTAGGGGTACAGATTCATATTTATCTTTAATGGG
GATGGCATGAATATTTTCAAACCAAAAATCAGGATAGATA
GTTTTATAATATAAAGGCATTTTATTAAACAATAGGGTAG
AATATTTGAAATCACGACTGTCCTGAAAAATCTAAGTAGA
GTAAACCTTCACTATTAAGGATATAAATATGCCTGATGTT
GTATGTTGTACTTCCTGTCAAAAATGTTTTTTAAGAATTT
ATTATTTTCTAGTACTGTGCAAGGCACTTGGGATGACACT
AAGATAATTCAACTAAAAAGAAAAAGTCTCCACTCTAAAC
AATAATTACCAAGTTGTCCCACTCCCTCTTTTCCCAAAGG
AAAAGGGTCATGGTGACCCTCTTGAGCTAACCTAAAGAAG
GGGCTAGCAGTCAGGAGAAAAAAAAAGAAAAATGACTTTT
ACAAAAAGTTGAGATTAGAACATGAAATAAGAAAAGAAGC
AAAAGAGTAGGCAGAGAGAAGGGAAAATCAACATGTTTGT
AATACAGCGAGGCCACCAACAATTGAATCAAGAGCCAGTG
TTGTCTACCAATAGTACCCATGCACAACATAGAATAAGAA
AAGCAATTAAAGCCAGACAGTTTGGATTAGATCTCATGCC
TTCTCACCTTCAAATTGTCATGAAAAAGCTATCAAAGTCT
TTCAATTTTCTTTGAGGACTATAGGTCCACTTTCCACTGG
TTCAGTACCCACTTGATCAAAAGCACTCAGACTTTGTAGA
ATCTGTCCCACAAATTCAGTGATTCAAAAGGCAGGGAAGG
AGCATGTGAAACATGTTGTTATGTGTATTGCTATAGATGA
GAGGCCTCAAGTAAGCAATGGGGAAGCTAAAGCCTGAGGC
AACATTGTGAGTCTTCTATCCCATCTGTTTATATCCAGCT
TACCCCTCCTCCAACCCATCCTGTACCCAGCTGTAAATTA
ATTTTTTAAGAAATAAGTGCTGGTCATATCAGTCTCTGCT
CAAAACCAACCATGGCTCTTCATTACTCAATAATTAGTTC
CAAAAACTCTTAGTTTTATATTAAAGATTTTTTATCTTGC
TCTTCAACCTTTTATTTCCCTATCCTTCTGCAAGTGCCCC
GATCCAGCTAAATGACATTGCTGTCTATCCCCTGATTCCA
CCTAGACATTTTCTCCAAACTTTCATGCATGCTATCCCCC
ATTTCCTACAATCCTCCCCTTACCAAGTCTTATTGATTCA
TCAATATCCAGACAAGATTTTACCTCTTTCAGAAGTACAA
CCTAATTCCTACCTCTTCACTCTGGTCGTATGACATCTAC
AATGACATCCCATATATTATTTTAACACATAATCATATTT
TACATTGTTTCCTGTTTCTATTTTATCTATTCCCACTACC
ACTTTGTGAGTTCATTGCATACATGCCTGACTGCTTTTTA
TCTCTCATGAAGAACCTAGGTTCTTAAAAACAACACTCAA
TAATTATTTATTTTATAAATAAATAAATCTAGGTCTTTAT
GTGCCAGAAATGTGTTACTTCTTAGACCAGAGATTTCCAA
TATTTTTCAAGGATCACAATCACCTCTGAGATTTGTTAAA
AAATACATTTTAGTAGAGTTCAAGCACCAGAATTTTTTCA
AAAATCTGATGAATCTGCTGTACAATACAATTTGTGAGGG
AGCAATCTACAAAATTTTGCGATGGGAAAAAAAGTTTGAG
TCAGCAATCCCACATATTTAGGTTCAACTTAGAAGTTATA
TCATCCCACTAATTCTAAAAACTTGTCCATCTGTAAGGCA
TGTCAAATTCGTTTGTCCAGTGTTCCTCCTCTGACTTTCT
ATACAATTGGTAGGAATTAACAGACACAACCATCCTGTCT
GAGAAAGAGTTCAGACAGATTTACATTTGGAGCTTATTCA
AGTCCACTACTGGAATCTAGGTTTGGCTATTTAAATTAAT
AGCAGAGAAATTTGAGTATAAGTCACTTAGACTCTCAAAC
CTCAGTCTCTCCAATTAAAATACAGAAACAATGAAATGGG
CAAAGTCAATACTTCTTAAAATCTTATAATTATCTCTGCA
AAATGAGCAAGTTCCAGTAGAACTTCCTTGTTAATTTATA
TGACTGTCACTATACTAGTGTGTTTATTGATGGTGTCCCT
TTCATATTCTCAACAGCAGAATGCAGGAAGGGGAAGCTAT
TTTTTTGTAGATGCCACAGAGGGAGGAAAGAGCATTGAAG
AATAGCTGTTTCACGTTATTTACTGTGATGCTCCAGTTTC
AGAATTGATGACAAACTTCATTTGGCATTCCAGGATCTGT
GGGTTCTGGGTTTCCAGGATTCACTCTTGACAATGTCAGG
TTAACTCAGGGGCATCTGTGCGAGGTGCCGTGAGTAACAT
CAGTTTTGCAACCTCAATTGTCATATAATTAAATTATTAT
ATAATGAAAACTATATACCACACAATAAAATGTTCATTCT
CCTACGGTGGTACAGTATACTTAAGCACAAAACAGCCACA
AGGAAAGATTGGAAATGACATGGAAAGGTCAGCTTGTAAA
TTATTTTAATTCATTTAGTTAAAAAAAAAAATAAAAGAAG
AACAAACCCAGGAAGAATTAATTTCCAAGCCAAAGGGAAC
AAGGAAAGTTGAGTGGAAAACAAGAAATTAAGAGAGGAGA
AAACAAATATTGGGTCAGAAAAATAGAAAGTGAGTGGATC
TTAGAGATGGAACTATTGCCCACAATTTCTCAAGATAAAT
TATGAAGGCAGCCATCTGAGAGTCATTCATATTTGCTGTT
ATTCTAAGACGGCTGGCCAAATCTGAGAACTCGCAGCATC
ACCACGTCATTGTGGTACCCTGAATGTTTGAGGGTAGCTA
TAGGGCAATGTTTTCAAATACTGGCTTGCGACCCCATCAT
TCAGTTACGAAATAATTGTAGTGTGTTGTTATCCAAAGTG
TATTTTTATGAAGAAAAAGAGAAGAAAAACGTCAGCACAC
ATCAAACACTGTTAACAGTAAATATTGTATCTGAAAACAT
TTGATTTGCCTACATTCATAAATATACACCCATATACATA
CTGGGTTGTCATGCAAAATGCTTTTCTAACTAGATGTCAG
GGTGATAAAAACCTGAAAGCTTCTGCCTGTAGCAGTGAAG
TTTTCTGCTTCTTAAGTCAGCTCTGTCTTCTTAGATAGCT
CCTCTTTTGCTTCCTGGCTTCTAACATGTAATTATTTCCC
TGAGGTTTAGTCCTAGTCCTTTGCCCTGCTGTGCATCTAT
CTATCTGTCTATCTATCTATCATCTATCTATCTATCTCCT
TGGAAATTTTAACTACATCTGTTAGTCCTAAGCGGAAATT
TATGAAACTTCTATTCCTAGAATGTATCTCTTCCCAGACT
ACAGACATCTATTTTCATCTATGTACTTGATAGTGCCTTA
TTGTCACTCCCCAAATCAATGCATTTACAAGTAAAATCAC
CTGGGTTCAAGTCTTCAGACTATCACTTTGGAAAACTTAT
CTAATATTTGAAAGCCTTAGTTTCTTCATCTGCCAAATCT
GGGTAATGGTATTTTCTTATATTAAATACAATGATGTCTA
CTAAGTATAATAGTTCTTGGCACTCATCAAGTATTTCATA
ACAACTAATTGTTCCCTACTCTCTTAAACCAAATTCCTCT
TCAGGTTTTAAATTTTTACAAGATGCAACACTTCTCCAGG
ACTTGGAATTATTGGAATAATTATTGGAATAATTCTGGAC
TCCTTGCTGTCCCTTGATCCTAAGTCATTCACTGAGTCCT
GTTTATCCTCTGAGATCTCGCTTGTTTCCAAACCTCCACG
AACTTCATCCTCTCCAGAGCTGACATCACTTGATTTCCAC
ACTCAGCCCCATCTATAGCTCCCATCTGTGGACCAACGCA
GGTGACTTTACGAGTAAAGCATGCATCTCATAATCAGCAT
TAAGTTACTCTCATAATGCACTCTGATTGCCACTTCTCAT
GCTAGCAAGTGCCTTCCAGCAAGTGACTTACCTCTCTCTG
CTTCAATGCCCTCATCTATAAAATTAGAGATGATATGTTT
CCTTAACTCATCAAGTTATTGTAAAGATTAGATGGAAAAT
ACTTAGACCAGGGCCTAGTACAAAGGAAGTGCTCAGTTAC
TGTTTCTTCTCCTCCTTCCTCTCCTCCCCCTCCTTCTTCT
TATGTTGTTCATCTTTATCTTCTTTCTCCTCTCCTTCTCC
TCCTCTCCCATCTTCATCTTGTTGATTGTTCTTGTTGTTA
TTATCTCCATATCTTGTTTTTATTATTTCACCCCATTAAG
TCTTCCATAGACCAGTGGTTTTTAAATTTTGTTCTAAGAG
CCCTAAGACCCTGTGAGGCAACTCAAGGACGGCTGAAGAG
GGAAAGAATATGCTTAAAGGTATGCCTTCAGGTCATTTGT
CCCGTTTTTACCAAAGAAGCTCTGTTTTTCCCTTGGAGGG
TTACTTATTAAACTTACTCATTAAGCAAAATAGGTCTGTT
GCTAAAATAAGGGTTGTGCAACTGTCTCCCAGACCACTAG
ATTACTATTAGCACTGCCAGACTTCACTTTCTTGATCGCT
TCCCCACTGACTATGTTAGTTATTCATCTTGACATTTGGA
GTTTTCTGATTCTCTTTACATATAGTAGTCCACAAAACTT
CAAAGTTGAATCAATTGCAGCATTCTGTCTTGTTTCTAGT
TTCCTAAGAGCTGTTCTCACACACACACACACACGCGCCA
TTACTAATTATTGGTCTTCAACCTCAGTTGAAGTTCATTG
CTGCCTAGCAATCCATATCTCTAACAAGCATTTTTCTCCA
TTTCCTTCACGAGTGAAAACCTTCACTGTCTTCCTAAACC
ATCTACCAAGCCAAATCCCACTCAACCTAAACAGATTTGC
TTCCTAGCTTAATGAGAAAACAGAAGCTACATGACAACAC
TTCACTTAACTTGCTACTTCCTGGCTACAAACATCTCCAT
CATCCTCTATCCTTTCTCCTTTTGCTTACACTCCCCCTCT
TCTCTCCTCCACCTGTGCAATAGATCCCATCACTTTCCAT
CTCTCCCTTACTCTTGAATCTCAAAACTTTCATATTCTCC
TGGCTCTTTCCCTATGAAAAGGTTTTGTTGTCTCCCCCAT
TTTTAAAGAAATACTGCCTTTACCCTTAGCTTTTAGTTCC
CTTATTCCTTTCTCAGCCAAGGTTCTTGAAAGAGTTCATC
TCCACATTTTCACTTTCCATTCACTCCTCACCCACTGTCA
TCTGTATTTCACTCCTCCTTATCACTAAAATTTCCCATGA
AGTTTGCCAATGATTTATCCATATTGTCAAATTCAATCAA
GATTTTCCTGTCTTTATTTTACTAGACCTCATTACTGCAG
TTTATGATTTTACCCATACTCTTTTTATTTCTGTTTTATT
GATATAGAATTTCTATAACATACAATTCACCTATTTAAAG
TGTACAATTCAATGTTTTTAGTGCATTAAGAGATGTGTGC
AATCATCTCTACAGTCAATTTTAGAATATTTTTTGTTACC
ACAAAGAGAAACCTTGTCTCTCTTAGCTACTATCTCCTTA
TCCTTCTATCTTCCCCAGCTTTAAGAAACCTCTAACCTCT
TTTCTGCTCTATAGATTTTTCTATTCTGGGTATGTAATAT
AAGTGGAATCATAGTGATCTTTTGTGACTCGTTTCTTTCT
TTTGGCTTGTTTTCAAGTTTCATCCATGTTATAGCCTGTA
TCAATATTTGATTCCTTTGTGTGACCAAATAATATTTCAC
TGTATAGATATACTGCATTTTGTTTATTGACCCCATACGC
ATTTGAGAAATTCTCTTATTCTAAATTCCTGGGACCACAT
AGCCTCCCAGCTTTCTTCCACCTCTGCTTTTTTCCAGTTT
CTTTTAAGGATTTTTCTTCTAACGTCTTCTCATTTAACTC
TCTGGTGTTCAGATTCTACAGGCTTTCCCTGAATGAATTC
ATCCAAATCTATAATATAAACCCTCACCAATTTGCTGATC
ACCCTCAAAAAATATTCCTGATCGACATGCTATACTCTCA
GTTTCAAACTGCATATTTAATTTTCTACTGGACAGTTTTG
CCCATTTACTCCCGGGCTATTCAAATGCAGTTCAATAAAG
TTGAATTTATCTCTTATACACACTTCCCACTCCCAAACGA
GCAGCTTCTCATCAATTCTTTATGATGACAAATGGTGTTC
ACCATGTAATCAATGCCATGAATACATGTGTCACCTCCCC
TATCAGCCCCTCTAGCAGAGTCTGTATAGTTAGCTCTTAA
TGCCTCCTATATCCATCTTTTTTTTTCTCCACTTTTACTG
CCACTGCTTTCTTTCAGCTTAAGGATTTGTCATTTTTTTC
TGGGAATTACTAAAATAACCTCTACAATGTCCCCCTCCAA
CCCATTCTCCATACTTCTACAAAATGTTGATCCTGTCACA
TCATCTGTTTAAACAATCTTCAGTGCCACACTTCATAGCT
CAGCACATAGGTTCTCATTATCTGTTCCTTGGCTTTTTCC
TTGGCACCACCATCAGCCTTTTCCCAAATATATCCTTTGC
TCCAGTTTTACAAACCTTGATTGTCATTTCACATCTCTGT
GCTTTTGTACAAACTTCTTATCTGCCTAGAATATATTTAT
ATATGTTGTACACGATATATGTAAACATATATTCTACCTT
CACCTAGATAACTCTCTCATCACTCAAGTTTTACTACCTA
GGTAAGTTTCCTTCACTTTCCTATCTGATGTAGCCAACTC
TCATTAGTGACATCTGATTATATAATGATCACATCATGCT
GTAAGCTTTTGAAGAAAGGACTCTCCCTCCCACTTAACTT
TGTGTCCTAGAGTTAGTTAGTTGCCATATATTTGACATTC
AATAATTTGTTTGTTTGTTGAGATGAAGTCTCACTCTTGT
CGCCCAGGCTGAAGTGCAATAGTGCGATATTGGCTCACTG
CAACCTCTGCCTCCCAGGTTCAAGTGATTCTCCTGCCCCA
GCCTCCAGAGTAGCTGGGATTACAGATGCCCGCCACTACA
TCGTTACATCTTACATTTTCCAGAAGGCTTTCTGTCCCTT
TCTTCCTAGTCTGGTTTAAATGATTCACTCAAGTGCTTCT
AAAATATAACCTATGTATTTTGTTGTCACACTGATTACAT
TACAAAATAGTTATATTTGTCTTTATTTTCCAGTGTCCTC
CCTAATGCCTGGTACACAGATGTTCAATATACACTTGTTT
ATTAAAGAATACATGAATGAGGGTGAATATATGAATGAAA
ACCTGTATCATAAGACCCAGCCTCTGCCATATGTCACAGT
CCTGACCACTGAACTTGTGTCTATGTTATTGCCCCTAGGT
TCCTTTCTTTATTACCTGCTCAGTACCTTAAGTCCACCCA
AAATTACAACCCATCCCAATTCAAACACAGACTACTTTAA
GGGTCTAAAACTCTAAACCCAATCTTGATATCTGAGGCTC
TGGCAGACCCATCTGTCTTGGTATCTGAGGCTCTGGCAGA
CCCATCTGTCTTGGTATCTGAGGCTCCTGCAGACCCATCT
GTTGCCAGCTGTCCACCTGCCAACCTGCATGTTTGGATTT
CCACAGACCTCATACATAAATACCAAATTTTCCATCATCA
CTGTGGTCACCCACTTGGATATCTCATTATTTAATATTTT
CATTTATCATTAAATGGTGATAAGGCTACATTTTCTAACA
CATCACAAATTATTATTTGGCTGAAATCATGAAAACAATA
TTCTAAACAATTAAATGTCAGGCATTATCATTATGATGGG
GGAAACACCTTCTGATGGACTAAGTTTCTCCTGAGGACTC
TGAAATCCTGCCAACTGTGCATCCACCTATATCCACCTAC
TCAAAAAGAGGCTGGCTTTGATACTGTATATAACCTCTAA
CATCACAGGGAGTTATTGGAGTAAATGTCTCTCTCTGAGA
AAATACTAAACCACAACAGATGGGGGTCAGATTGGTCTGT
TTACATCAGTTCTTGATTGCTTTTCCATTGCCAGTAAAGG
CCTTAAGTTTTATGGGTAGCATAAATCGCAACTTCGACCT
ATGATTCCATATTCAACTCTTAACATAAAAGAACTGTCAA
ATGCAATATATCTTGTGAAGAGCAGAACCAGAAAGAAAGG
TTGAATTGTATCCATAAGCAAACTCTTCAAAAATAGAAGA
TTGCAAATCCTTATTCAGCACTGAGAGACAGTTTCAATTT
CAAACGGTAAAACAAATGAAAAGGCAAATACAAGATTACA
TTTTTAAAGGAACTTTTAAAACCATCTCACACAGTTCATC
ATATCTACCTCTACTTTGCATGGGTTTATCAACCAGAAAA
CAACATGTATTTGTATATGCTCAAGTGGCAGCAAGTATTC
AAAGAAAATATCCAATAGTAATTAAACAATAGCATCACAA
AACATACAAACACAAAAGGCTTTTGTTTTCTATTTTATTA
CATTTTTCACATCATGTTCTATTTATCAATTGGATCATAA
AGTCCTTTAGAGTGGAAATCAAGACATGTCTCTTTATGTC
TCCCTCACAGTACATAACATGGTAGTATAAATCTATGATT
AACAACAAGTTCATTAACTGAAAGACATTTATTCAACAAA
TATGTATTGAGAGTCTACTATATCCCTGTCTAAACACAGC
TCTGAATTTGGCAAATGGGTCTACAGGACACAAGGATTTC
TGAGACACAGACATAATAATTTTTCATCATCAGATCACTC
CCTTGCATACATTCTGAACCCTCTGCCCTTGCTTTCTCTA
TTTCATTGTACTCCCTTGGCAAAATCCCAAACCTAGATAA
ATCAACCTTTCTGCAAACTGTCTGCACCCATGTAGCTTAT
GGTGACCAGAGAAAAACATGGAGATATGCTGTCTGGATTC
AATTTGAATGCATAGGCTTTAATCTCAAGTGGCCCTTCTG
CAGTCCAGATCCTACTACATTTCTCTGGCCTATTCATTCT
CCTGCTCGCCTAATGACCATTTCATACCTTCTCTTCCCTC
CTCAAACCCCCAGCACCTTTCTGCTCACAATCTGAAATAA
TCCTCAACTGATTACCTTAATGCCTGTTTCAAAGGGAAGT
GGAACTGAGAAGAGCATTTAGGCAAGTTCTCACCTTCACA
TCTGACCTGCGTTTCTCCATGGACTCTTACACTCTGCTTT
TCCCACTGTTACGTGGATGACCTTCACAGGCTCTGACCCA
AAAACAGCCTTCCTATCATGCACTAGATTTCTCTCTCACC
TTCTATAGGTTGTTTCTCCCCTAGACAGACTGATTTTAAA
GGTGACATGCTACACCCTCAAAGAGTATCTTGAGTTTTTC
TTATAGGGAAGGATAAATTACAATGTAAACATGTATTTTT
TAAATAATGAAAATAACGCCTTTTTCTTTAGACTCTTTTT
AAAAGAATAGTGTTAAAATCAAATTCAGTTATAGACAACA
GATAAATTAAATGAAAACATGGAGGCAGTGGATAGAGCTT
TTGACCAGGAACCAAGAGACCTAGGTCTAGTCACTGCTCT
TTGTGTAATTTATTGAACTTCTTTCGAGTTAAGGGGATTA
GACTTAGAGATCTTTGCTATCCCATCCAGCTGTCAGATTC
TTATCTAGAATTTGAATTCTTTGAGATAGCTTTTTAAAAA
ACAACTTATTGGTAACAAGTTGTTGACTTAATCCAACCAA
CTTTTTTCAGAAGTGGTTATTTATCTGGTAACTTTTTGGA
TTTGCTGCCAAACCAGTGGACACATATGAATGTTATCAAG
TCTATATAGCTGAAATCACTTGAGTAATTAACAGGAAAAT
ACACCTTCTTGGTAGCTAAATGCCTCAAAAACAGAACCGG
TCTTTCTTTTAGTACCAGTAGCATAGGTCTGGATGTACAG
GCCTGAATTGTTAAGAAAATAGGAAGAAATAAAAGGAAGT
TCCTCAGACACAAAACACAAAACAAGCCGAGCATGTTGAC
TCGGCCTGTAATCCAAGTACTTTAAGAGGTGAAGGTGGGA
GGATCGCTTGAACTCAGGAGTTTGAAACCAGCCTGGACAA
CATAGTGGAAAAAAAAAGAAAGAAAGACAGGTATTATCTT
CAGCTGTTCACACACTCAATGTTATTGCCAAAAATACAGT
ACTTTCTTCTCTGGGCTCCTGGCCCAAAAAGGTAGTGAGA
TTTCTCATCACCTTATGCTGTCTGGACATCAAGTTTCCAG
CTGTCCTCCCTAATCCTCATGCTAATTACACTCTCATATG
CACTCCATTTTGACCTATATGTGAAACAATTCGAATATAA
CTCCATTGATAAGACTTTCCAAAACACTAAGTTTTTATTT
TTAACCCAGTCATTTTAAATGACTACTATGATGAAATTTT
TGTAAAATAAATAACCACTTTCAATGTTTGTTTTGTCAGC
TTGACTTTTCTGAGAGAGGGGCATGGCTGTACACTATATC
TCACTCAGAAATTTCCACCCTAAGGGTAAAAGGCAAACGT
ACTCTCCAGTCCTCTGAGCAACAGAGATGTTAAAAAAAAA
TCTCAAAATAAATTAACATAATCTTACGAATCTAATATTT
AGCCAAAGAAGCAAGTGACACACAAATATATATATATAGG
AAGATTCTATTCAAATAATGTTCAAAGCCAGGCAAACTAA
ATATATATTTTAGGAACATATGCATAAATGATAAAACTGT
AAAGAAAAAGGAAGAAATTATTATGGGAAAAATTAGGATA
TTCCAGAAGAGAAGGAGTGAAATCAGACAGAAACATATAT
ACAGGCCTTTTTGAGGCACTGGCAATGTTCTATGTCTGAA
CCTGGGCGGTGGTGTGAACTTTGTAATTATTTAAATTATG
TAGATTATTTAAAGAATGCAGTTATGTGGTATTTCGTAAT
TTTTTTTTATTTTTACAAATCTTTTTAGAGACAGAGTCTC
ACTCTGTTGCCCAGGCTGGAGAGCAGTGGCACAGCCATAG
CTGACTGCAGTCTCCACCTCCTAGGCTCAAGTGATCCTCC
TGCCTCAGTCTCCCAAGTAGCTTGGACTAGAGGTGCACAC
CACTACATCTGGATAATTTTTTAAATTTTTTGTAGAGACA
GGGATCTTGCCATGTTGCCCAGGCTGGTCTTAAACTCCTG
GCCTCAAGTGATCCTCCCATTTTGGTCTCCCAAACTACTG
GGATTACTGGCGTGAGCCATTGCCAAGTATGTAGTATACA
CTCTTCTCCACATACGACATTTTTATAATAAAAAGTAAAT
TATGCCAACCCTATTTTTGAAATAAATTTGAAGTACTATA
CTTTTCAGTATGGGAAGATAGTGGGATGAGAAATTAAGAA
TGGGAATTATAATCAGACAATTATGTATTGCGTCACCAAC
ATATTAGTTGAGTGTTTCTATTCAACTGATGGTAGATAGT
ACAACAGAGAGTGTGTTTTATAGAGGCTGAGGAATATTTG
TGTATTTACTGATATGTTGCTTCACTTTAACATTTATTGA
AAGACTGTTACATGTCAGGCAGAGTATTAGGCACTAGGGA
GATACAGATGAATGAGACATGAGGTCTAATCTGGAAGGGT
GTGTGTTCTAGTGCTAGGAAAGCAGCACCTTTCCAAATTG
CCAAAATGACAGTACTTCTCTACCTTCCTCACCCCTTCTA
GCTGGAGACTCTGACACTCTCCTCCTGTCTTCTCTCCCTC
TTCAGCTTCTAAGTTAACTATCTGAACAGGAGTTTTTTCA
GCAGGGTGGAATTGATGATGCTGTCGGACTCAGTGTCCAA
CGGGTCAGAGTGAGCCCTGGCTTTCTTACTCCTGTGGTAT
TGACCAAGTCTACTGGCCAATTTCCTTACCCAGCACTGGC
CTTAAACTCCTTCTGACAGCTGGACTGCCTACAGACAACA
GAACTTTGATCTGAATAATCGCCCGCAATGTAGACCCCAG
ATATCTTCCCTGTGTGGAGGAACTCCGGAAGGCTCAGTGC
CTGTTGGTCACAGTGTCCTTGGCTGCTTATTGCTGTTGTC
CACCCACTTATATATCCACTGAATACTCTCCTGCCTGCCC
TCCTGGGGATCTGTCCTGCAACCTGGTTAAGTTGCTCTGT
CCCAGCCCTGCCAAGTTCTCTTTCTCTTCACCTTTCTCCT
GAATAGTCCCAGTAGACTTTGTACCCAAACATCCTAAAAT
CATTACAACAATATAAATAAATATGATATTGAAAGCGTAG
GGGTAGGACTGGGATGGGGATAGAAGTGGAAGGAATACTT
AAGCTGAGTCTTAATAAGTTTATCAAATAGAAGAGAAAAA
TAGTATTCCAGCAGGAAGGAATGACTTCTTCAAAAACACA
AAAATGGGAAGAAGCCTGATGTGTTTGGAAAATGATGAGA
ATTTAGGCAATGATGAGAGATGAGAGTAGAATGATAGATA
AGAGGAAAATGAAGATCTTAAGTATCTTGCTAACAAAAAT
GGTGACAAAATTGGCATGCATTTAATGTATTCTAATCATT
AAAAAAAAAATGATGCTATTGCTGACCTGAAACAATGTAA
TGCATTTTGCTATTTGGGAATTAGTGTTCACTCACTCTCA
TGATTTATAAGGCTTAGTTTTCAAGGAACTCTGAACCCCT
GTAGTACTACTTCAGGCATCCACACTATTTCCTCAGGTAG
GTGCTAGAAACAGGCAGAGCATCTGCCCAGATGTGCAGCA
ATTTTAATGGGTGCATTTAAGGACATAACATATAGGAAGG
AGCATAGGTGATGCTCAGTGAAGTATTGGTGAATGTTTTT
ACATTGAATCAAACAAAAACCTGGTCCCTTAGGAAGTCTC
TCAAGAATTCTGTTTATTTTATTTTATTCATCTGAGTGCC
AGGACAGCTTTCTCATCTGTTCCCTGTAGGAAATGCAGCT
TTAGCCTGGACAGCATGGCAAAATTCCATCTCTACAAAAA
ATTAGAAAGATTAGCTGGACATGGTGGCATGTACCTGTAG
CCCCAGCTACTTGGGGTGCTGAGGTAGGAGAATCACTTGA
TCCTGGGAGGTAGAGGCTGTAGCAAGCTGTGTTCATACCA
CTGTACTCCAGCCTGGATGACAAAGTAAGACCTTGTAGAA
AGAAAGAGAGGGGAGAGAGAGAGAGAGAGAGAGAGAGAGA
GAAAGAGAGGAAAGAAAGAAAGCAAGAAAGCAAGAAAGAA
AGAAAAGAAAGGAAAAGAAAAGGGAAGGAAAGGAAAGGAA
AGGAAAGGAGGAAAGAAAGAAAGGAAGGAAAGGAAAGGAA
GAAAAGGAAAGGAAGAAAAGGAAGAAAAGGAAAAGAAAGG
AAAGAAAGAAAGAAAATGCAGCTGTTCCAGGAGGGATGTC
TTTACTAGGGACAGTCCCAGGCGAAAGGAGGACTAGTTGT
TTGTATGCCTCTACTATAATGAGTTTGGCTTTAATGCTTC
CTGGCATTGCTAAAGTTTGCACTATTCATTTCAATGCCCT
CCTGACTTTCAGAAACTCTTTACTTCCCAACGAGCCATGT
GGCAACAGTAAATTATCAGAAACACACGGAAGAGTTCACC
TCTCTGAATCAAAGATACATTGACTTATCTGACCAAAAGG
ACTTTGTTCAGAGTAGAATGAGAAAGGGAAAATCATTAGG
CCAGAGAGTGGGAATGAACATGGAAGTTCTTGGGGGCAGC
TGTAGGATGATTATAATAATAATAAATGGAACAAAATATA
TTGAGCTGTTAGTCAGTGACTTCTCTTACCATTTGCTATG
GTCTGCACGTGTTTTTCCAAAATTCCTGTGTTGAAATCTA
ATTCCCAATGTGATAGTTTTAAAAGGTAGGGTTTTTGAGA
AGTGATTGTCATGAGGGTACTACCCTTATGAATGAGACTA
GTGCCCTTACAAAAGAGGCTCAAAGGATTGCCTTTCTCCT
TTCTCCATATGAAGACAGAGGTACTGTCTTTGAGGAAAAG
GTCCTCACCAGACACTGAATTAGCTGGCACTTTGATCTTG
AAATTCTCAGCCTTTAGTACTGTAAATTATAAATTTCTAT
TGTTTATAAATTACTCAGTCTAATGTATTTTGTTGTAGCA
GCCCAAATGGACTAAGACACCATTTTATCCCATTTTAATT
TCTCTTGGACTTAAATAGGCAAAACTGGAGTTAATTAGAG
CAGCATGATTTTGGAAGTCCCACTATGTTGTACTAAGCAC
ATAATGTTTTACTAACTCTGTATACATCAGCTGTGCTCAA
AGTCAACACCCTACCCTCAGAAAGAGCTTTGCATTCCTAT
GGCTTACCATTATGAAGTTAGAAATGGCATTTGCTTCAAG
ATACCTTGATCTCAAACAAGAGGAAAACCAGCTGGTAAGT
GACCTCTGGGGACAGTTGATGGTCTAAGCTGATCATTCTA
AGGCCCATTAGATCTTTAGAGATCACTCTTGACCTTCGTA
GATCACAGTTTTTATATTTGTACCTTCAACAAATTTATTT
CGCACAAATTTGTTGAGTACCTACCATGTTCTGTATGCTA
TATTATCCTAGCAAACTGTGAGAGATTCAGGTTGTTTCAT
CCATCATATGAGGATAAAACTAATTTCTCAGTATAGAAAT
TAAATGATGAAATAAATGTAAAATATTTACCTCAGTGCTT
GACACAAAAATCAGTACTCATATCATTTCTTTCATTTCTG
GCAGTACAAAGATAAACTGGTACACTTCTATTCCCTCAGG
GAACTCATTGTAAATGCTGCCTGAAACCACCCCAGTGTCT
CAGAAGCACTATGGAATGGAGAGATGAACTACAGATAGTT
GATCTTTCATGATCTCTGCAAGCAACAACTCTCAATTCAG
TTCTAATTCTCAGCGTTCTGGGCAGAGAACACCATGAGAA
CTTTCTCCTGCATGTGTTCTAAACCCTAACTCTATCACCC
TCAATATAGGTGTTAAGTTAAAAGAAAACTGTGAAATATT
TTAAATTTAAGTATAATTGATTAATGAGAACACCATACAG
GTGCTGTCAAATGATAATCAATATTAATAAAAACTCTGGC
CAAAGACACTATAATTCATACAAAGTATTCTTAATTGTTA
TTTTTTTAAAGAAAGACCAATGTTTCCTGGCATTTGTGAG
TGGTGTGTTCACTAGAGGCAGTTACTACAATAGGCCATCG
AACCTGATCAACTCCTCACTGACAGAGCAGGTTCCTCACA
GTAGTTGCTTATGCAAAAAAAAATGTTGCCATCAACTGGT
TATTTCTGGTTTTGAATGAAATTTCAATCTTTACTTCAAA
GAAATTGGCTTTGTCAAAAACAACTGTCATTGCATTCTTT
CTCTTTTTGTTTCAGATTGTTTCTTAAATAAGGCCTGGTG
TGCTAAATTACTCGGAAGAGTGAGGTCTCATGGGAAATTT
TGAATAGAAGCTACTAGAGGTGTCAGTCATTCCAATTGGG
TTAGGGAGCCAGGGTGCCAAGGGGGCTGATGGTGAGAACA
ACAGCTTTGGCCGGTAGGTAGGATGTCCCCGTTTGTCTAT
CACTGTGCCCAAGGCCAAATCTGAGTTTCTTGATGAGCAC
ATTACATCCTTCCTGATTTTGGGCTTGTCATCTTTCATTA
CAACAAATGCTTGTTGGATTAAAAAAGTAACATAACGACT
TAGTCTGGGAACATCTCAGAAGACCCCAAGTAGCTTTTAG
ATCAATGATTATCAGATGTCCTCAACCTCAGAAGAACAGA
TTAAGTTATTAACATATTCATGAAGCAACATTCTTACTTG
CTATGAATATATTAGCTATGCTTCCTTTTAGTCTTTCAAT
AACTCCTTCTGGCCTGGGGTTTTCTACTCCTGCTGTCTTC
TCTCACTTAGAAGTCACTCTTTTGCCCACCTACCTTCCTC
TCTCTTGATCCCTCTCTGTGGAAACTTTAACCTCTTTGCT
GGTATCTCTGGCATCTCTATACCTGAAGTCAGAATGTACC
TTTAGTATGAAGTCCATAAAAATATTATTATACCTTTATA
AGGAAAATATGGAAAAGGGGAAATCAAGTAATGTTTATCT
TGAGACAACGTACATAAATTTTGAATTACTTTTTGTCCTC
AGCTAAGCCACTCTCAGATTTCTGACTCTCAGAAACTGTG
AGATAATAAAGATTTGTTGTTTTAAGCTATAATTTTTCAT
TATTCAGCAATAGATAACTATTATCTGGTAAGACAGATTA
ACATAGGGGTTGGGAAACTAAAGCTCTAAGGCAAGAAACT
ATTTTTGTAAATGTTTTATTGGAACACAGTCATACCCATT
TATTTACATATTGTCTGCAACTGCTTTCATACCACAACAA
TAATATGAAGTAGTTGTGACAGAAATTGTAAGGTCTGCAA
AGGCTAAATTATTTACTATTAGTTCTTCATTGAGAAAGTA
TATAATTATAGAAGAAGTGTGATTTGAAATGTCTAGACTA
TCAATTTGAAAAAGGAATATCAAAAATCCATTTTCATTTT
TTGCAGATTAAACAACTGTGACTTTAAGAAGTAGGTGGCC
TAAACAGCATCAATATAACTAATAGCAAAGCTGGACAAGA
AATCCAAAGTATCTATGGTCTAAATATTTGTGTTTCTCCC
CTATCTCCAAAAAAAACAAATGTATATGTTGAAATCCTAA
TGCCCAAGGTGATGGTCATTAGGAGGTGGAGACTTTGGAA
GGTGATTAGATCATGAAGGCACAACCTTCATGAATAAAAT
TAGTGCTTTAATAAAAGATGACCAAGAGAGACCCCTCACA
CCATTCCACTATGTGAGAACATGGCAAGAAGGTGCCATCT
GTGAGCCAGAAAGCTGATGCTCACCAGACACTGAATTTGC
TAGTGCCTTGGTCTTGGACTTCCCAGCTTCTAGAACTATG
ACAAATAAATGTCTGTGGCTTACAAGCCACCTATATTATG
ATAGTTTGTCATAGCAGCATAAATGGACTAAGACATCTAC
CTCCCAATCCAGTGGTTTCTTCAATACACCATACTACCTT
CCCTAAGATAAGGCATCAAAATCAACGTATTGTTTCATCA
TGAGTTTACTGAGTTACTTTAAATAAGTCACTGCAGGTCC
CTTTACTCAATTTCCTGTAGCACTATTGTATTATCATGAA
CATGTTATCGACATCTTAATGGATGACCATATTACTTGAT
ACATTTAAGTCCATTCAAAAGTATATGAAAAAGAAAAAAT
GACAGATTATGGAACGACCCATAGAACAGGTCATCTAGCA
CTAAGAACAGTTATAAAATTCAATTTAATTTTATTATTTT
TACTCTTGTTCAGAGATTTAATAATTGAAAGTGGTAAGCT
GAACAGTGTATACTTACTTTCAAAAATTACCTGCTGAATT
ATATATAAACGCTTATATGAAAGAAAGCAAATGAGCAGCA
CTAATTCAACTTTCTGTGTCCATAGTAGACATTGTTAATC
AAACACAGCATTCTTTCCAACTGAATCAGGTTACAGTCTC
AGAATCCTTCTCAGTACCATGCTTCAGGAATCTAACTTTA
TTCCGTCAAAATTGGCACCTCAGTTAAAACTTATGCACTT
TCTCTGACATAGAGAACACCTTGCCATATAGTAGTCTTTT
TACAGCATATGTAGATATAAGTTGGTTTCAGATTTCTTTT
TAAAATAGATTGGCTACTGATTTACTGAAATAATTTAACT
TCAATCTGTTTAACTCTAAGGCAGCTCCAAGGCACACATG
TGAAAGACAGTACTAATGGGATATTGTATTTGAGAAAGGA
TTTGTGATTCTGGTTTAAATTTACCGCAAGATTCAGTTTA
AATGCAACTTCCTCCCTGAGCCATTCCCTGATGTGTGAAG
TACGTCCTGGTTCACCTGACTGATACCAGTTTGTTTCTCT
TATCCTGCCATAATTAGTAACCATACCCCCTTTCACTCTC
AGTGGTGTCCCAATCTGGATGAAATATTATATGGCTATCC
TATTGGTGGCCAAATTGGAAGAGGCCTCTCTTGTCTCTAA
AACCCCTATAATACTTAATGGCTCAAATGTGACAAATGAT
TTATCTTCTATAATAGCTACTTCTAGTTATAATTTATGCC
CCCACAACCCACTTCCCAGTTTGGATTACAAACACTTTGA
GGGAAGTTGTATTTCACTAGAGAGATGCAATGAATATAAA
TCCCATTACTCTTTTAATCCTTGTACCTCACACATACTAA
ACTGGAAGAAATAACTTGTTGAATTACTTGACACTATAAA
TTCTTTTACAGTTAAAACTATACCTCATTCATCTGGTAAA
CCTCACAGAGGCACAGGGCTTTGGACATCATCTGTGTGTG
TATTTTTAATTAATTAATTAATTAATTAATTTTATTATTA
TACTTTAAGTTCTAGGGTACATGTGCACAACGTGCAGGTT
TGTTACATATGTATACATGTGCCATGTTGGTGTGCTGCAC
CCATTAACTCATCATTTACATTAGGTATATCTCCTAATGC
TATCCCTCCCCGCTCCCCACAATAGGACCCGTGTGTGATG
TTCCCCTTCCTGTGTCCAAGTGATCTCATTGTTCAATTCC
CACCTATGAGTGAGAACATGCGGTGTTTGGTTTTCTGTTC
TTGCGATAGTTTGCTGAGAATGATGGTTTCCAGCTGCATC
CATGTCCCTACAAAGGACACAACTCATCCTTTTTATGGCT
GCATAGTATTCCATGGTGTATATGTGCCACATTTTCTTAA
TCCAGTCTGTCACTGATGGACATTTGGGTTGATTCCAAGT
CTTTGCTATTGTGAATAGTGCTGCAATAAACATACGTGTG
CATGTGTCTTTATAGCAGCATGATTTATAATCCTTTGGGT
ACATACCCAGTAATGGGATGGCTAGATCAAATGGTATTTC
TAGTTCTAGATCCTTGAGGAATTGCCACACTGTTTTCCAC
AATGGTTGAACTAGTTTACAGTCCCACCAACAGTGTAAAA
GTGTTCCTATTTCTCCACATCCTCTCCAGCACCTGTTGTT
TCCTGAGTTTTTAATGATTGCCATTCTAACTGGTGTGAGA
TGGTATCTCATTGTGGTTTTGATTTGCATTTCTCTGATGG
CCAGTAATGATGAGCATTTTTTCATGTGTCTGTTGGCTGT
ATGAATGTCTTCTTTGAGAAGTGTCTGTTCATATCCTTTG
CCCACTTTTTGATGGGGTTGTTTGTTTTTCTTGTAAATTT
GTTTGAGTTCTTTGTAGGTTCTGGATATTAGCCCTTTGTC
AGATGAGTAGATTGCAAAAATTTTCTCCCATTCTGTAGGT
TGCCTGTTCACTCTGATGGTAGTTTCTTTTGCTGTGCAGA
AGCTCTTTAGTTTAATTAGATCCCATTTGTCAATTTTGGC
TTTTGTTGCCATTGCTTTTGGTGTTTTAGACATGAAGTCC
TTGCCCATGCCTATGTCCTGAATGGTATTACCTAGGTTTT
CTTCTAGGGTTTTTATGGTTTTAGGTCTAACATTTAAGTC
TCTAATCCATCTTGAATTAATTTTCATATAAGGAGTAAGG
AAAGGATCCAGTTTCAGCTTTCTACTTATGGCTAGCCAAT
TTTCCCAGCACCATTTATTAAATAGGAATCCTTTCCCCAT
TTCTTGTTTTTGTCAGGTTTGTCAAAGATCAGATGGCTGT
AGATGTGTGGTATTATTTCTGAGGGCTCTGTTCTGTTCCA
TTGGTCTATATCTCTGTTTTGGTACCAGTACCATGCTGTT
TTGGTTACTGTAGCCTTGTAGTATAGTTTGAAGTCAGGTA
GCATGATGCCTCCAGCTTTGTTCTTTTGGCTTAGGATTGT
CTTGGCAATGCAGGCTCTTTTTGGTTCCATATGAACTTTA
AAGCAGTTTTTCCAATTCTGTGAAGAAAGTCATTGGTAGC
TTAATGGGGATGGCATTGAATCTATAAATTACCTTGGGCA
GTATGGCCATTTTCACAATATTGATTCTTCCTATCCATGA
GCATGGTATGTTCTTCCATTTGTTTGTGTCCTCTTTTATT
TCACTGAGCAGTGGTTTGTAGTTCTCCTTGAAGAGGTCCT
TTACATCCCTTGTAAGTTGGATTCCTAGGTATTTTATTCT
CTTTGAAGCAATTGTGAATGGGAGTTCATTCATGATTTGG
CTCTCTGTTTGTCTGTTACTGGTGTATAAGAATGCTTGTG
ATTTTTGCACATTGATTTTGTATCCTGAGACTTTGCTGAA
GTTGCTTATCAGCTTAAGGAGATTTTGGGCTGAGAGATGG
GGTTTTCTAAATATACAATCATGTCATCTGCAAACAGGGA
CAATTTGACTTCTTCTTTTCCTAACTGAATACCCTTTATT
TCTTTCTCTTGCCTGATTGCCCTAGCCAGAACTTCCAACA
CTATGTTGAATAGGAGTGGTGAGAGAGGGCATCCCTGTCT
TGTGCCAGTTTTCAAAGGAATGCTTCCAGTTTTGCCCATT
CAGTATGATATTGGCTGTGGGTTTGTCATAAATAGCTCTT
ATTATTTTGAGATATTCCATCAATACCGAATTTATTGAGA
GTTTTAGCATGAAGGGCTGTTGAATTTTGTCAAAGGCCTT
TTCTGCATCTATTGAGATAATCATGTGGTTTTGTCTTTGG
TTCTGTTTATATGCTGGATTACGTTTATTGATTTGCATAT
GTTGAACCAGCCTTGCATCCCAGGGATGAAGCCCACTTGA
TCATGGTGGATAAGCTTTTGATGTGCTGCTGGATTCGGTT
TGCCAGTATTTTATTGAGGATTTTGCATCGATGTTCATCA
GGGATATTGGTCTAAAATTCTCTTTTTGTTGTGTCTCTGC
CAGGCTTTGGTATCAGGATGATGTTGGCCTCATAAAATGA
GTTAGGGAGGATTCTCTTTTCTATTGATTGGAATAGTTTC
AGAAGGAATGGTACCAGCTCCTCCTTGTACCTCTGGTAGA
ATTTGGCTGTGAATCCATCTGGTCCTGGACTTTTTGGTTG
GTAGGCTATTAATTATTGCCTCAATTTCAGAGCCTGCTAT
TGGTCTATTCAGGATTCAACTTCTTCCTGGTTTAGTCTTG
GGAGAGTGTAAGTGTCCAGGAAATTATCCATTTCTTCTAG
GTTTTCTAGTTTATTTGTGTAGAGGTGTTTATAGTATTCT
CTGATGGTAGTTTGTATTTCTGTGGGGTCGGTGGTGATAT
CCCTTTATCATTTTTATTGCATCTATTTGATTCTTCTCTC
TTTTCTTCTTTATTAGTCTTGCTAGTGGTCTATCAATTTT
GTTGATCTTTTCAAAAACCAGCTCCTGGATTCATTGATTT
TTGAGGGTTTTTGTGTCTCTATCTCCTTCAGTTCTGCTCT
GATCTTAGTTATTTCTTGCCTTCTGCTAGCTTTTGAATGT
GTTTGCTCTTGCTTCTCTAGTTCTTTTAATTGTGATGTTA
GGGTGTCAATTTTAGATCTTTCCTGCTTTCTCTTGTGGGC
ATTTAGTGCTATAAATTTCCTCTACACACTGCTTTAAATG
TGTCCCAGAGATTCTGGTATGTTGTATCTTTGTTCTCATT
GGTTTCAAAGAACATCTTTATTTCTGCCTTCATTTCATTA
TGTACCCAGTAGTCATTCAGGAGCAGGTTGTTCAGTTTCC
ATGTAGTTGAGTGGTTTTGATTGAGTTTCTTAGTCCTGAG
TTCTAGTTTGATTGCACTGTGGTCTGAGAGACAGTTTGTT
ATAATTTCTGTTCTTTTACATTTGCTGAGGAGTGCTTTAC
TTCCAACTATGTGGTCAATTTTGGAATAAGTGTGATGTGG
TGCTGAGAAGAATGTATATTCTGTTGATTTGGGGTGGAGA
GTTCTGTAGATGTCTATTAGGTCCACTTGGTGCAGAGTTG
AGTTCAATTCCTGGATATCCTTGTTAACTTTCTGTCTCGT
TGATCTGTCTAATGTTGACAGTGGGTGTTAAAGTCTCCCA
TTATTATTGTATGGGAGTCTAAGTCTCTTTGTAAGTCTCT
AAGGACTTGCTTTATGAATCTGGGTGCTCCTGTATTGGGT
GCATATATATTTAGGATAGTTAGCTCTTCCTGTTGAATTG
ATCCCTTTACCATTATGTAATGGCCTTCTTTGTCTCTTTT
GATCTTTGATGGTTTAAAGTCTGTTTTATCAGAGACTAGG
ATTGCAACCCCTGCTTTTTTGTTTTCCATTTGCTTGGTAG
ATCTTCCTCCATCCCTTTATTTTGAGCCTATGTGTGTCTC
TGCATGTGAGATGGGTCTCCTGAATACAGCAAACTGATGG
GTCTTGACTCTTTATCCAATTTGCCAGTCTGTGTCTTTTA
ATTGGACCATTTAGTCCATTTACATTTAAGGTTAATATTG
TTATGTGTGAACTTGATCCTGTCGTTATGATATGAGCTGG
TTATTTTGCTCATTAGTTGATGCAGTTTCTTCCTAGCATC
GATGGACTTTACATTTTGGCATGTTTTTGCAATGGCTAGT
ACCAGTTGTTCCTTTCCATGTTTAGTGTTTCCTTCATGAT
CTCTTGTAGGGCAGGCCTGGTGGTGACAAAATCTCTAAGC
ATTTGCTTGTCTGTGAAGGATTTTATTTCTCCTTCACTTG
TGAAACTTAGTTTGGCTGGATATGAAATTCTGGGTTGAAA
ATTCTTTTCTTTGAAAATGTTGAATATTGGCCCCCACTCT
CTTCTGGCTTGTAGAGTTTCTGCTGAGCGATCTGCTGTTA
GCCTGATGGGCTTCCTATTGTGGGTAACCTGACCTTTCTC
TCTGACTGCCCTTAACATTTTTTCCTTCATTTCAACTTTG
GTGAATCTGACAATTACGTGTCTTGGAGTTACTCTTCTTG
AAGAGTATCTTTGTGGTATTCTCTGTATTTCCTGAATTTG
AATGTTGGCCTGCCTTACTAGGTTAGAGAAGTTCTCCTGG
ATGATATCCTGCAGAGTGTTTTCCAAGCTGGTTCTATTTT
CCCCATCACTTTCAGGCACACCAATCAGATGTAGATTTGG
TCTTTTCACATAATCCCATATTTCTTGGAGGCTTTGTTCA
TTTCTTTTTACTCTTTTTTCTCTACACTTCTCTTCTCTAT
GCATTTCATTCATTTCATCTTCAGTCACTGATACTCTTTC
TTCCAGTTGATTGAGTCGGTTACTGAAGCTTGTGCATTTG
TCACGTAGTTCTTGTGTTATGGTTTTCACCTCTATCAGTT
CTTTTAAGGTCTTCTCTCATTGATTATTATAGTTATCCAT
TCATCCATTCTTTTTTCAAGGTTTTTAATTTCTTTGCGCT
GGTTATGTAGTTCCTCCTTTAGCTCTGAGAAGTTTGATCA
ACTGAAGGCTTCTTCTCTCAACTCGTCAAAGTCATTCTCC
GTCCAGCTTTGTTCCATTGCTGGCAATGAGCTGTGTTCCT
TTGGAGGGGGAAATGTGCTCTGATTTTTTGAATTTCCAGC
TTTTCTGCACTGCTTTTTCCCCATCTTTGTGGTTTTATCT
GCCTTTGGTCTTTGATGATGGTAACATACTGATAGGGTTT
TGTTGTGGGTGTTCTTTCTGTTTGTTAGTTTTCCTTCTAA
GTCAGGACCCTCAGCTGCAGGTCTGCTGGAGTTTGCTTGA
GGTCCACTCCAGACCCTGTTTGCCTGGCTATCAGCAGTGG
AGGCTGCAGAAGACAGAATATTGCTGAACAGCCAGTGTTG
CTGTCTGACTCTTGCTCTGGAAGCTTCGTCTCAGGGGTGT
ACCCAGCCGTATGAGGTGTGAGGTGTTGGTCTCCACCTAG
TGGGGGATGTCTCCCAGTTAGGCTACTCAGGGGTCAGGGA
CCCACTTGAGCAGGTAGACTGTCCATTCTCAGATCTCAAC
CTCCATGCTGGGAGAACCACTGCTCTCTTCAAAGCTGTCA
GACAGGGACATTTACATCTGCAGAGGTTTCTGCTGCTTTT
TGTTTAGCTATGCCCTGGCCCCAGAGGTGGAGTCTACAGA
GGCAGGCAGGCCTCCTTGAGCTGAGTTGGGCTCCACCCAA
TTCGAGCTTCCAGGTGGCTTTGTTTACCTACTTAAGCCTC
AGCAATGGCGGGCGCCCCTCCCCCAGCCTCACTGCCCCTT
TACAGTTAGATCTCAGACTGCTGTGCTGGAAATGAGGGAG
GCTCCGTGGGGGTAGGACCCTCTGTGCCAGGTGTGGGATA
TAATCTCCTGGTGTGCCATTTGCTAAGACTCTTGGTAAAG
CACAGTATTAGGGTGGGCGTTACCCGATTTTCCAGATGTT
GTGAGTCTCAATTTCCTTTGGCTAGGAAAAGGAATTCCCT
TCCCCCTTGCACTTCCCAGGTGAGGTGATGCCTCGCACGC
TTTGGCTCTTACTGGTCAGGCTGCACCCGCGGACCAGCAC
CGACTGTCTGACATGCCCCAGTGAGATGAACCCGGTACCT
CAGTTGAAAATGCAGAAATCACATGTCTTCTGTGTCGCTC
ACGCTGGGAGCTGGAGGCTGGAGCTGTTCCTATTCAGCCA
TCTTGGGCGCACCCCCCATCATCTGTGTTTACAAAATTGT
TTGAATGGATGAACAAATGAGCTAATGCACACAGTACAAT
TTTTCTCATGTTGTCCTTTACAACACTATAGAGAAATAAA
CTGGCAAAACTCATTAATTAAAATATCAACTAATATGAAC
CAAACAAGACTAACATCTTTTCTTATTTCTCAGTTCATTT
GAGTGGTTGACTGAAACGCAATTAAGTCTCTTTGAGTATT
TTGGTATGGTAACTAAGAAGCATTGGGTCAATGGTGGCCC
ATCTCTGAAAATAAGACATAGATCTGATGACCCCTGAAGG
CTTAGGTGGCACATCTGGGAAAACTGTTTTGACAAAATGG
GACTCAGAATATGAACTATGCCTGTAGGTCATAAAATTCA
ATCTATAGTGGCCAAGTTCAAGGTTTAGCTTAATATTAAA
ATATCCAACATTCCAAAATGGAAAAGCTAAGGCTAAGAGG
CCACATTAATCAGTACTTACTGGGTCAGAAACATCCTGGG
AATAGTCTTTCATGATGCAACAACTACATTCCTCAAATTC
CAGCTTTCACACTTAATATGTCATCTAGCTGCTCCAAACA
TCACTTTCACAGCTCCAAAACCAATAGCTACACGCCTCAA
CCTTCCTTTACTGAGCACAGTTTAGGTCAGCTTAGATTTT
CAGACAAGTCATTTCAATCAATAAGATGTCCTGATTCCCT
AAGAAGGAGCACTTTTTCAATTTCCTATGGAGTTTACTTG
GACTCCTTCTCCATATGCCATAGTTTACTCAAAATGGACC
TAATCCAACAATCCCACTACTGGGTACCTACCCAAAAAGG
AAGTCATTATATGAAAAGACACTTGCACACAGTTGTTTAT
AGCAGCACAATTTGCAACTGCAAAATATGGAACCAGCCTA
AATGCTGATCAGCCAATGAGCGGATAAAGAAAATGTGAGA
TATATGTATATACCATGGAATACTACTCAGCCATATAAAG
GAATGAAATAACGGCATTCACAGCAACCTATGTGGAGTTA
GAGACCATTATTCTAAGTGAAGTAACTCAGGAATCAAAAC
TAAATATCATAGCTAAGCTATGAGGACACAAAGACATAAA
AATGATATAATGATATAATGGACTTTGGGGACTGGGGTGA
GAATTAAAAACTACACATTGGGTACAGTGTACACTGCTCG
TGTGATGGGTGCATCAAAACTTCAGAAATCACCACTAAAG
AACTTGTCTGCTGCATCGCCACCACCACCACTCTGCCATG
ACAACCACTGCCTCCTGCCCTGTAGCCCCACCACCCCTGT
GTCACTGCTGCCTTGCAGTTAGATCTCAGACTGCTGTGCT
AGCAATGAGGGAGGCTCCGTGGGCGGGACCCTCTGTGCCA
GGTGTGGGATATAATCTCCTGGTGTGCCATTTGCTAAGAC
CCTTGGTAAAGCACAGTATTAGGGTGGGAGTTACCCGATT
TTCCAGGTGTTGTGTGTCTCAGTTTCCCTGGCTAGGAAAA
GGAATTCCTTCCCCTTGCACTTCCCAGGTGAGGTGATGCC
TCCCTGCTTCAGCTCTCTGGTCGGCTGCACCAGCTGACCA
GCACCGACTGTCTGACATGCCCCAGTGAGATGAACCCGGT
ACCTCAGTTGAAAATGCAGAAATCACATGTCTTCTGTGTC
GCTCACGCTGGGAGCTGGAGGCTGGAGCTGTTCCTATTCA
GCCATCTTGGGCGCACCCCATCATCTGTGTTTACAAAATT
GTTTGAATGGATGAACAAATGAGCTAATGCACACAGTACA
ATTTTTCTCATGTTGTCCTTTACAACACTATAGAGAAATA
AACTGGCAAAACTCATTAATTAAAATATCAACTAATATGA
ACCAAACAAGACTAACATCTTTTCTTATTTCTCAGTTCAT
TTGAGTGGTTGACTGAAACGCAATTAAGTCTCTTTGAGTA
TTTTGGTATGGTAACTAAGAAGCATTGGGTCAATGGTGGC
CCATCTCTGAAAATAAGACATAGATCTGATGACCCCTGAA
GGCTTAGGTGGCACATCTGGGAAAACTGTTTTGACAAAAT
GGGACTCAGAATATGAACTATGCCTGTAGGTCATAAAATT
CAATCTATAGTGGCCAAGTTCAAGGTTTAGCTTAATATTA
AAATATCCAACATTCCAAAATGGAAAAGCTAAGGCTAAGA
GGCCACATTAATCAGTACTTACTGGGTCAGAAACATCCTG
GGAATAGTCTTTCATGATGCAACTTAACTACATTCCTCAA
ATTCCAGCTTTCACACTTAATATGTCATCTAGCTGCTCCA
AACATCACTTTCACAGCTCCAAAACCAATAGCTACACGCC
TCAACCTTCCTTTACTGAGCACAGTTTAGGTCAGCTTAGA
TTTTCAGACAAGTCATTTCAATCAATAAGATGTCCTGATT
CCCTAAGAAGGAGCACTTTTTCAATCTCCTATGGAGTTTA
CTTGGACTCCTTCTCCATATGCCATAGTTTACTCAAAAAA
TGGACCTAATCCAACAATCCCACTACTGGGTACCTACCCA
AAAAAGGGAAGTCATTATATGAAAAAGACACTTGCACACA
GTTGTTTATAGCAGCACAATTTGCAACTGCAAAAATATGG
AACCAGCCTAAATGCTGATCAGCCAATGAGCGGATAAAGA
AAATGTGAGATATATATGTATATACCATGGAATACTACTC
AGCCATATAAAGGAATGAAATAACGGCATTCACAGCAACC
TATGTGGAGTTAGAGACCATTATTCTAAGTGAAGTAACTC
AGGAATCAAAAACTAAATATCATAGCTAAGCTATGAGGAC
ACAAAGACATAAAAATGATATAATGATATAATGGACTTTG
GGGACTCGGGGGGTGAGAATTAAAAAACTACACATTGGGT
ACAGTGTACACTGCTCGTGTGATGGGTGCATCAAAACTTC
AGAAATCACCACTAAAGAACTTGTCTGCTGCATCGCCACC
ACCACCACTCTGCCATGACAACCACTGCCTCCTGCCCTGT
AGCCCCCACCACCCCCTGTGTCACTGCTGCCTTGGGACCA
ACTGTATGATTAGGCCATAATCTTCAGGGAGTAAATACAT
TCCTCAGTTCTGCGGTGTTCTTGGTCACACATTTATGGAG
TTTCTGAAGGGCAGTGGAGATTACTGCCAGGCACAGTGCG
ATCTCTATGCAGACAAGTGAACTGTAGAAATTAATTACTA
CTCCACCAAGAAGCCCCTATAGGAGTGGTTATCCTGGACA
CAGAAGTGTTGAATTGAAATCCGCAGAGCATTTTACAAGA
GTTCTGACCTGGATGGGGTAAATCTCAGTGCACTTCCTGT
CTGTTTGTTGCCTCAGTATTACTGGATTGAAGAATTGCTG
CTTCTTGTTAGGAGGTTCATTTCATTTATCATTACAACTT
CACACTCAAAGCACTGAGAATTTCAAGTGGAATATGTTGA
AGTAGACTTCAGTTTCTTTGCATCATTTCTGTATTCAATT
TTTAAATTATTTCATAATCCTATTGAGTCTTCTTTAGCTA
AATTAACACAGCTCGAATGAACCACCCAGCTCCTGTGGAA
GTCACATACAAGAACATGAGATTTCCTATTACACACAATC
CAAACAATGTGACCTTAAATAAATTTATAGAGGAACTTAA
GAAGTATGGAGTTACCACAATCGTAAGAGTATGTGAAGCA
ACTTATGACACTATTCTTGTGGAGAAAGAAGGTACCTATG
TTCTCGATTGGCCGTTTGGTGATGGTGCACCACCATCCAA
CCAGATAGTTGCTGATAGGTTAAATTTCATAAAAATTAAG
TTTCATGAAGAACCTGGTTGTTGTATTGCTTTTCATTGCA
TTGAAGGCCTTGGGAGAGCTCCAGTACTTGTTGCCCTAGC
ATTAATTGAAGGTGGAATGAAACATGAAGATCCAATACAA
TTCATAGGAAAAAAGTAGCGTGGAGCTTTTAAAGGCAAGC
AACTTTTGTATTTGGAGAAGTATCATCCTAAAATGCATCT
GTGCTTCAAAGATTCCAGTGGTCATATAAACAACTGTTGC
ATTCAATAAAATCGGGGTGCCTAATGCTCTTGGAAGTGGA
ACTTGAGATAGGACCTAATTTGTTACACACATTAGCCAAC
ATGTCGGCTTAGTGAGTAGTCTAATGAAGCTTCCATAGGA
GTATTGACAGGCAGTTTTACCAGGCCACAAGCTAGACAGA
TTTGGCAACCTCTGTGTTTGGGTTACAGTCAACCTGTTTG
GACACCTGGCAAAAGATTCTTGCTGTCAGCATATAAAATG
TGCTTGTCATTCGTACCAATTGACATTTCCCAAAATCAGG
CAGTATTGAGTTATGACTTGTTGAAATCTATTTCCATGCC
AGAATCTTATTGATACATAAGAAATTTAGGAAGATTAGAT
GCCAAAATACCTAGCACTATACTTGTATATTTTTTGCACC
ATACAGAACTAAAATCTCAGGAACTATGAATACTTTAGAC
CTTATGTGGTTTATTCCTTCAACCATTTCAAACATTGAAA
GTAGGGCCTACATGGTGATTTGTCTGCTCACTTTATGTTT
ACGTCTCCCATATTCATACCAGTAGACATCAGGTTTGCTT
AGCCACTGATATTTTTTTAACCAAGCCTTACAATGATTAT
TTCATGTGTTTCTATAAATCTCACTTTGTGCTTTTATTCA
AAAACTCCAGGCCAGGCATGGTGGCTCACGCCTGTAATCC
CAGCACTTTGGGAGGTCAAGGCGGGTGGATCACGAGGTCA
GGAGATTGAGACCATCCTGGCTAACACAGTGAAACCCCGT
CTCTACTAAAAATACAAAAAATTAGCCGGGCATGGTGGCA
GGCGCCTGTAGTCCCAGCTACTTGGGAGGCTGAGGCAGGA
GAATGATGTGAAACCAGGAGGCAGAGCTTGCAGTGAGCCG
AGATTGCGCCACTGCACTCCAGCCTGGGCAACAGAGTTAG
ATTTGGTCTAAAAAAAAAAAAAAACCTCCATTTTGAAAAT
CTACATTGTACAAAAGCACATGTCTTTAATGTCTTCAGAC
AAAAAAGCCTTACAGTTAATTTAATGTTTGCACTCTGAGG
TGCAGCTTAACAGGGAGGGCCTGAGAAAAAAAATGAGAGG
GAGCTATTAATAACTTTTAGCAAAATGTTGCCTTTGTCTT
GTGTAGAACATGTAGAATATGCTCTTTAATTTAGTAAAAT
ATTTTTAAAGGTAGAGATGCTTTGTTATTATAAACATAAA
CTTCCTGAAATTCTTGCAATTTTTTTCCATACTTATCAGA
AGTTGTTTACCAACTTATATTTGTTTGAAAGTGTGATTTT
CTTTCCTTCTCTTCCCAACCTTGCTTGCAAAAAAAGAAGT
GGGTTTCTGCTCATGAATTGAGCAGACATCTAATATTTTA
TATGCCTTTTGAGCTGTGTAACTTAATATTTGGATACTTG
ATAATTTGTTTTATTATATAATTGATAAAATGGTGATATG
TATTAACGTTAGTTCAACCATATATTTATACTGTCTGGGG
ATGTGTGGTTATAGTACAGTGGGAGAAATAATTTGTCAGT
GTTTACCAGCTTGTAAAAATGTAGTGCAAGAGCTTAAACA
TCTAAATAAATAATAAAATGCAAAAATAAAAGAACTTGTC
CATGTAACCAAAAACCACCTGTTCCCAAAAAACTATTGAA
ATAAAATGAAATAATGGACCAAATCATTAAAACCCATACT
TGAAACCCTGCTTAGTCACAATATGAAGTTTCTAGATATC
TGAGAAGGCCCTTGCATAAAAATGACAGGGAGGAAATTAA
GAAAGAAACATGATCTCAAGTGGTTTGCGTAGTTCCTAGC
CAACTTTTCAGGTTTTCATATGTAATAACTGCGAACATTT
AACAGGCTTCAAGCAAGGATGACTTAACACCAGATCCTGC
TACAAGACAGTACATGGCCCAATTAAGTTAGCTTCCATGT
CTCTAAGAAAATGACTAAGTTAGACCTTCCATGTGGCAAT
AGATGGGTCAATCTGATCTCCATTTGACACTTAGTAAAGG
CTGGTAAACTAAGAAACAAGTTTAAATTGAAGAAAAGAAA
GACAAAGTGCCTCCTCTCATTCCCCTCTTTCCCTTCACTA
TCCAACTGCTTTATCTCTCTTGCCCTCCCAGCTCCGCTTC
TGGGTTGGGTTAGTAGCTTACTCATTCTTCAAAGCAGAAT
ACTGCCTGCTGTAGAAAAAGGATATGGCTTTCTCAGCTCA
CTCATCGTTGGAGTTTTTCCTTATTTCCCAACCTCTCCTG
TGACAATTGCAATGAAGCAGGGGCATATGGCTCTTTGTTC
TTTTTAAGCTGGGACTTGCAGGCTGCTTTCCATGCCAACT
GCAAAAAGAGATGCTATTTGGTCACCAAGCCTGCAGCCTC
TTTGGGGGCCCCACTGTAGACAACACTGAATTAGCCCATT
CAAATTTCCTGGAAGTCACATTACCCATTTGACAGGCAGT
GTTCGGCTTTATTCTTATTCTGAACTTTTCTTCATACCCT
CTTCACAAACCTGATCATGTTCCTTATTTTTTTTCTTCCC
CAGCATCATCTACTTTATTAATGATTATTTTGTGTAAAAC
TAGATGAAAGAAACTATGATAAACCTATGGCCACACAGGC
AAGGGAGTCTACTAAGACAGAAATCTATGATTTCAAACTT
CTCCTTCTGAGCCTCAAAAGTATCTTTTGAGGCTATGGAG
TGAAGTGGAAGCATGGAATGAAATGGAGAAACTGAGCCAT
AGACTTTGACATAGTGTCCTCTGCCTCTTGCCTAATACCT
TGGGTAGCTGAGTATAGTGCAGTGGGGAAACAAACAAGAG
TCAGATGACTTCTCTTTGGATTATCTAATCCAATAATCAA
TGGGCTCTGTAATTTGAGAGATGCCTCCTCATCCATAAAT
AAAATGAAATAGTTGAACTAGATGGTCCCTGAGGTCCAGC
AATGAAGTTCTGTGACTCTGAATCTGAGTGGACTCATTAT
GTCTTTCAGAATTTACCTTGGTTGCACCTCCTTAGAGGTT
TGCAGCAACTGGTTCAGAATTGGTTTTTTTCCACAATGAC
TTGGAAAGAAGGAAATGGAGTTAGACACATAAGTTTCTTT
CACATTTCAGCGCTTGAAGATTGACCGGAAAGAGGCTGCT
GTGAACAATCTCCACTTCCCTCAAGTTTCTACCCTGTCAG
CCATCTTCTCACTCCCAAGAGACAACTGCCTTCTTCATCA
AGAAGATCAAGGCTACCAGGAAAAACTTTTTCTAATCTCC
GCCTGCATGCCAACAACTCATAAATCTGCATCCACCCTCC
ACTCCTTCCTTCCAGTCTCAGAGAAAGAGGTGTCCTTTCT
TCAGTTTGTGTCTGCCACTAGTGCTTGGATTTTGACCCCC
TTCCTCCCCGACCTCCAGAAAAGGGCTACTCTCTTGATTC
CTCTTCTTTAAAATTGTCCTGTAATACAATTATTTTAACC
TTTCTAGAAAAGGACATTAAGGACACAAAGTGGCCTTTTT
CTTGCACTTAGGAGCAGAACCAAAACTGATTCTTTAAGAT
GATACTGGATTTTTGCATAAAGATATTGTTCAGAGCATTG
TTCATTATACTACATAGCTTCCTCTATAATTTCTGTCCAG
TATGATTACCTATGGCAGTTGTTCTCTTGAGAAGCTGTTT
GTTTTCATCTTGTAAATAGAGTAAACAATGTAACTTACCT
ACTTCCTTGTTTGTATTGATTCTGGGAAGCTCAGAACTAA
AATGGTGGCCTCTCTCCAGCACTCTAACTCTAATACATGG
GCAATCACTTTGTCACTTTGTATACTGAATTTGCCACTGC
CTCAGTTTTTTTTTTTTTTTTTTTTTTTTTTTTGAGGCAG
GGTCTCACTCTGTCACCCAGGCTGGAGTGCAGAGGTGAAA
TCTCAGCTCACTGCAACCTCTGCCTCCCAGGTTCAGGCGA
TTCTCATGCCTCAGCCACCCAAGTAGCTAGAATTATAGGC
GTGCACCACCACGCCCAGCTAATTTTTAGATTTTTAGTAG
AGACAGGGTTCCACCATATTGGCCAGGCTGGTCTCAAACT
CCTGGCCTCATGTGATCTGCCCACATTAGCCTCCCAAAAT
GCTTGGATTAAAGCCACGAGCCACCGCACCTGGCCAGTCT
TTTCTTATGTGTCCTCATTTTCCCCTTTTAAATTCATATT
TCTTATATTAAATTCTTATATTACATGAACATATAAAATC
CAACTTAAGTCCTACCCGAAAAAAAGTATGGTGTAACTAG
CACCTAAACAGATGAATAGATACTTCTTTCAGAAACCTTT
TATTTAGAAATATATATCAAAATATATAAGGATTTCTCTA
GGTATGGAAATAAAATTCAGATGAGTTAATGAATGAATGG
ATGAATGAATAGGATAAATGAAAGAAAGTAAAACTAAGAA
AGGCATTGGAATAAGCCTTAGAAAAAGATTCCGTAGATTT
GAGTTTTATTATAATATTGGCCACAATAAAGTCTTGAAAT
ACTATAAGCCACTCAAATTAATCTCATAAAGATTCTCTAA
TAGCTCCCCCAGAATGCTACAGATAGGAGAGGTTACTACT
GCATAGGATATCTTCATTACATATCCCTATCAAAACTACC
TGTGGCAGACTAGGCTACTAATGAAAGAAAAAAATGTGAT
TTTTATCAATTTGCTGACCAAGGATCAATGATCATGCAGA
AAGGTACAGAAATGACAGAATTAGGAATGATGACTTTTTC
CATTATATTAAAATCTATGGAAAAGGGCTAGAACAAACCA
TTGAACAGAATACTTACATATAATTACAAGCATGTAATAA
AAGTATTATGTGCCACATTAAGTTAGTCTGATTAATTGTC
ATTTTAATATTGGACTGTGAATACCTCATAATGCTACCCT
ATTTTCACTGTTAATGGTTAGGTCATTGAACAAATGACAG
TTATTATCATGGTTATTATCCTAAACCTTCTTATAGATGC
CAGATGCCAATTCTCTGTAACATTATGTCCCCGTATAATA
TACTCCTGGTCTCCCTACCCATCTGTCTTTTTTTTTTTTT
TTTTTTTTTTGAGACAGAGGCTTGCTCTGTCGCCTGGGCT
GGAGTGCAGTGGCCGGATCTCAGCTCACTGCAAGCTCCGC
CTCCCGGGTTTACACCATTCTCCTGCCTCAGCCTCCCAAG
TAGCTGGGACTACAGGCGCCCGCCACCTCGCCCGGCTAGT
TTTTTTTTTTTTGTATTTTTAGTAGAGACGGGGTTTCACC
GTGTTAGCCAGGATGGTCTCAATCTCCTGACCTCGTGATC
CGCCCGGCCTGGTCTCCCTACCCATCTTTCAAGAACCTGA
AATCCCATTCCCTTCCAGATTGAGTCCTTCTAGTCAGAAA
ACACTCAACATAGAAATGATTCTTAGAATTATTTTGATGA
TGGTGTGCAGGGTTAATTTGGGGTTAACATGGAGGGATCC
TAGAAGTAGAAAGACAAGTTGGTTAGTTATCATAAAAATT
CAGACTTAGGGGGCTAAAGATAATTAAAGATAGCACTTGG
CTTTATTCTACTCAATACTGCAATCATATGCATACATGCC
TGTCTCTCTCACCTGAACTCTGAGGACAAGAATCATACCC
CTAGTGTCTGCTACTGTGTCTAAATCATAGTAGATATTCA
ATAAATGTTTATTATAAACTGAATGAGTAAATGAATAAAT
AAACAGAATGAGATGCAAAAAAAAGCCATTGTGACTCTTT
TTAAAATTCTTTTCTATTGGCTCCTCAGCAAAGCAGAGGA
AAGTGAAAACCTATATTAAAAAGAGAACAGGGCCATTTTA
CTATCTTAATCATCACCACTCTTCCCCAGACCTTGGATGT
GCTCCAGGTTGTTGATGTTCCTCATAAAACCTGCTGCCCA
GAACTGTGCAGATTCCAGACAAAATCTGACCAGGACTGTG
TCTAAGGGGAGCATCTCCTTCAGCAATCTATACTCTTTTC
CCTTTTTAACAGAGCCCAAGATTGTTGGATATTTTTAATG
GCCACATTACACTTTGACTTCACATGAAGCTTACAGCCAC
CCAACACCCATGATTATTTTCCCATTTAATGCTGCAAACA
TAGGTGTCCACCAGCTTGGTTTACACATTTTTTATATCCT
AAACTCTAATTTCATTCCTATAAATCCTACCCCCCGACAC
ACACACACACAACTTTGAAACATTAATTCAGCAGGCAACT
CTGAGTACCTACTGGTACTGAGCACAATTAGGAGACATAG
GCATTCCTAGAAATGGCTATGGAATAGGAGACATAGCCAT
TCCTGAAGAATAAATCTGCCTGAAAGCAGAGTACAGTAGA
GAGAACATGCTCATTGTACTCAGCTTTATGTTTTCACACT
CAAATAGGAAAAAGGCCTCTGAGGGGAGATAGGGCACAGA
TTCCCTATGGGGCAGGGTGATTCATGTCTCATGCTTTCTG
CCTCATGATGAATCCTTATTACTATATAAGGTATGATCCT
GCCCTTGTAAAATTCCATGCTGAGATAAATATCTTTTTCA
CATCTCCTCTTCAATCACCTTAACGTCTTCTTGAGAATAT
CCATCATCTCATCAAATCCACCACTGAATCCAATGCAGTG
TCTCACCAAACACTTTCACTTATGAAGTATCTTTAAGTCA
CAAGGCACTTTCAGCAAGCATTATCTCATGTGAATTTCAC
AATATCCCTCTGATGTAGACAGGGCAGTTAGCCACTTCTT
TACACATCCTCCACAGATCCCACTCTACCACAGATGGCCC
TCTGTAGCCCAAGTCCTGGAAGCTTCACAGCTCATTGAGA
ATGGCCTAATGAGCTCTATGTCTCCTGTCTTCTCCAACCA
CTCTCTGCCTAACTCATTCAGTTCAGGCACGCTAGCTCCT
TCCTGTTCCTTCTGCCTGGAATAAGTCTAGATTCCATGTG
GCTCACTACCTTGCTTCCTTCAGATATATGCTTAAACATC
GTCTTTTCAGTAAGATTTTCTACAGACACCCTTCACCCTG
CTTCCACAGCAAGCACTCTCTGTTTTCATTATTTCTGCTG
AATTTCTTTCTGTGGCACTTACCACTGTCAGGCCTATGAT
GGACACACTTGTTTATTCATTGCCATTCTTATAGTTCACA
GATTGTAAGCTCCATAAGAGAAGAAAAATGTATTTTCATT
GCAGTATACCACACTGCACTACAAAACCGAAAACAGTGTC
TGGCCTAGAACAGGTACTCAATGAACATTTGTTGAATATG
AATGAATGAATATGAATAAGCAAATAATTAAATTATGTGA
CTACACTGGAGCAAAAACTATAATCTAATTCTTCTCGTTT
CTAGTTTCCTAGTTCTTTCCACAGTGCAAAAATAATTTTC
CTAACCATTTCCGACCTACTACCCTTTTCTATCTAGATTA
CTATAGGAACTTACTAACACATCTTCCTGCCTCTAGGCTC
GCTGGTCCATAACACTGATTCTGGATACCACCTCCAGATT
AGTTTTCTGAATAATTAGTCAAACATTCAATATTTAATGG
CTTAAGACTTCCATTTCTAGTATAAAGAGTTTAGAATCCC
TGATCATACCTCCACTGAAAACAACTAAAACCAGAGAATA
TACAAAAATAAATTTTAAATGCATTGTAAAGTTGGAAAGA
AATTAAAGGATATCTTCAGACTCCACATACAAAGTAAAAA
CAGGAATCTAGAAAATAAACATTTTCTGAACCCACTGACT
TGTCTGAGGGCTCTCTCTATTCCTAATGCCCAGGAACTTC
TTTGACAGCCTTTCGAGAATCTTGGATAAAAAAGGGCTTA
TCAAGGTAGGGTGTTTGATAAGACAGCCTCACATAAAGCC
AGAATTCCTAAGGACTGCACTGTCCATAAAACAGGGTACC
AAAAATATTAAAAATTAAAAAGCCCGCTTTATCAAGAGGT
ACAGCAAGAAAACCCGTATTCCTTGGCCTTGACTCAAAAT
ATAGGGGGAAAATCTTCCCTGACAATTACAGCTATGAGCC
AAATATCACAGATTTGCACCTCAAATTCATAAGATGGTAT
GGTCTAAAAAATTATGCCGATAATATATTTTAAAGTGGTT
TTATGTTGGTAGTGCCCTAGGCAATCGCCAGAAGTAATAC
AGCATATATTTAACTCAGGTTGGAAAGAAATTGAACAGAT
AAAGTTTTAAGGAACATGGACTCACAATCAAAAATCACAC
ATGAAGAAACAAAACACTGTGAGGAAGAGTAAGCAGCAAT
AACAAATAACAGAATCAGACTAGCTGATGTAAAATATTTT
TAAATGCTTACTGTTTTCAATTAAATTTTTTCTTTTGAAA
TAAACTGTAGATTCGCATTGTAAGAAATATTACAGAGTAG
CCTTGTATACATTTTACCTGGTTTCCTTCAATGATGATAT
CTTGAAAAACTATAATACAATACCACAACCAGGATACTGG
CATTGATCCAATCCATCAATCTTGTTCAGATATCTCCAGT
GTCACTCATACTTGTTTGTGGGTGTTTTTATTACTTATGC
AAGTTCATGTATCCACCACTTTAACATGCTTTTAAAAATA
AAAAAAGCATATCCAAAGGATGAATTAATAACAAAAATAA
ATAAAAAATGGCTAGGCAGATGCAACAAAGAACTAAATAT
AACTTATGGAGATTAAAAGTACACTAATAAAAATTAACAG
TTTATTGGTGGGTTGTAAAAGCTGGTTAGCCAAACCTAAA
GAAAGAGTCAGCTGGGCAAATACAAAAACAGCTATTCAAA
TGCAGCACAGGACAGCAGAGACATGGAAAAACTGAAGAGA
TAATAGAGCACACGGAGGACAGAGGGAGAGGTATACATTT
AATAGAAAGTCCAACCAACCTAAGTGTCCATCAGTGGATG
ACTGGGTAAAGAACCTGTATATATACACGATGGAATAATA
TTCAGCCACAAAAAGGAAAGAAATCTGCCATTTGCAGTAA
CATGAATGAAACTGAAGGTCACATATTAAGTGAACTAACT
CAGGCACAGAAAGTCAAATGTTGCATGCTCTCACTCATAT
GTGGGAGCTAAAAAAGTTGACCTCACAAAGGTAGAGAGTA
GAATGATAGATGCTAGAGGCTAGGAAGTGTGGGTGGGTGG
AAACAGATATGAAGAGAGGTAGGTTAGGTACAAACATACA
ATTAGATAAAAGCTATAAGTTCCACTGTTCAACAGCAGAG
CAGAGTGACTACAGTTAACGGTAATGCATTGTATATTTTA
AGGCAGCTGGGAGACAGGAACACATAGAAATGATAAACTC
AAAGTGATGATACCTCAAAAACCCTGACTGAATCATTACA
CATTGTATACATGTAACAAAATATCACATGCACTCAGTCA
ATACATAAAATGTCATGTATCAATAAAAATAAATACAAAA
ATAAGAAGAAGAAAAAGAAAACACATATATCTGTTAAAAC
AGACATGTATATATCCATATATCATTTACGGTTCCTAACT
ACTTATGGATCAAATCCCTCAGCCCAAAATCTAGGGACTG
TTGTCCCGTATAACTCTTCCAGTTTTCTTCCTCACTTTTC
TCTAAGAAAATTTTCCTCCTTTCAAGCTGTTCTTTTTAGA
GTGGCCTTAACATGTTTGCACATCTGTACTTTGGTTCATG
TAATTGACCGTTCTTCTGCTCTCTACTGTACATATTTTAA
GAAACTCAGCCAGGCACAGTGGCTCATGCCTGTAATCCCA
GCACTTTGGGAGGCTAAGGCGGGCAGATCACAAAATCAGA
AGTTCAAGACAAGCCTGGCCAATATGGTGAAACCACATCT
CTACTAAGAATACAAAAATTAGCCCGTCATGGTGTCACAC
ACCTGTAGTCCCAGCTACCTGGGAGGCTGAGGCAGAAGAA
CCACTTGAACCTGGTAGGCGGAGGTTGCAGTGAGCTGAGA
TAGCACTCCAGCCTGGGTGACAGAGCAAGACTCCATCAGA
AAGAAAGAGAAAGAAAAGAAAGAAAGAAAAGAAAGAAAGA
AAGAAAGAAAGAAAGAAAGAAAGAAAGAAAGAAAGAAAGA
AAGAAAGAAAGAAAGAAAGAAAGAAAGAAAGAGAGAGAAA
GGAAGGAAAGAAGGAAGGAAGGAAGGAAGGAAGGAAGGAA
GGAAGGAAGGAAGGAAGGAAGGAAGGAAGGAAAGAAGGAA
GGCAGGCTCTTCTATAAAGTATTTCATAATCCCTAAGCCC
ATAGTAGTTATCCTTTCCTTCCCCTCATTCTTCAAGAATG
TATTCTCTGAAATAATCATTACATAATTAAAATCAACAAA
TATTTAGTTTTTATCCACTATAAACTAAACATTTTGCTGG
TGTGTAAGACTTATACTTAACAAACAATATAGAATGGCAG
TTGGAAAAACAGGCTCTGAAGTCAGAGTTTAACTTCTGCC
TGCTACTGCATAATAATAGTTATTTGACTATCTAAATTTA
AGTATAAAATACATATAATCAAAATATTTACTTTTTGGAG
CTATGATGAGCATTAAATAAAATAATCCATGCAAAATGTT
TTGTTTTATTGGTATTTTATATATATGTGTATATATATTT
ATATATATATAATATTATATATAATTTTACTATGAACCAG
GTACTTTACTTGGATATCCTAGCATATTAGGGTTTGAAAT
CTAAACTGCAATTCCAAGACTAAAATTAGCATTAAAATTC
AGCGGGAGTTACATTACCAAGAATATCAGGGTCTAAGGTC
TAAAGAAAAGCACATTATCAGAAATTAAACATGCTAAAAG
TTTCATCCTCGAGAAGTAAAGATGAAAAACCAGCTCATTC
GGCCGGGCGCAGTGGCTCACGCCTGTAATCCTAGCACTTT
GGGAGGCCGAGGTGGGTGGATCACGAGATCAGGAGATCGA
GACCATCCTGGCTAACATGGTGAAAGCCTGTCTCTACTAA
AAATACAAAAAATTAGCCAGGCGTGGTGGCGGGCACCTGT
AGTCCCAGCTACTCAGGAGGCTGAGGCAGGAGAATGGCAT
GAACCCGGGAGGTGGAGCTTGCAGTGAGCCGAGATTGCCA
CACTGCACTACAGCCTGGGCAACAGAGCGAGACTCCGTCT
CAAAAAAAAAAAAAAAAAAGAGCTCATTCTACTCCAAGCA
GAGTTGACATCAGCTGAGAGAGGGTTGCGGACCTGGAACC
CTGAGGAGCCCTCCAGCCATCCTGCTCTTTTGGCCACAGT
TTCTTAAACCCAAGGCTGGCCAGAAACCTACGACTTCTGA
ACTAACATGTAAAGATGAGTTAGGCCAGTTGACACTGACT
ATCTTCAGAATTTGAACCAAGGTACTGTGAGAAACTGTGG
CAACTAGCAATAGGACAAAAATCTGAAGGGAAAAATTCTA
TGAGATAAATTACGAGCCAGAGCAAGCTGAAGCAATGGTT
TAAACTAAAGCTATAAGGGAGCAAAAACTATGAGTAATCT
AGCAGATTGCTAATGAGACATGAATGGTGCGAATTAACTA
AGACGTAGAGAAATATGTAGGCTTTGAGAGAGATGGAGCT
CCTGACTGCCACAGTCTCTGCAACTCTCTAGCTCCACTTC
CAGCCCATATGTAATTTTACAATAAATCCATTTTCTGCAG
TTAACATGAGTAGGTCTGTTCCTTACAATTGCAAAATCCT
AACTAAAATGCTTGATAAGGATCTTGCCTAATCTGTAACA
TCATGTCCAAGAGATCTTGTATTCCTTTTTTGGAGTCTGG
TCTTTCTCTCATTCACTGGCTTCCTAGGTAAAGAGGATTC
ATGTTATAAATACTTCCTGGCTATTGTAGCTATTATTATG
CTCATCAAAATTTATTCCATGTTTCAGATTTTTGGAGCCT
CCTGGGGGCCCAGCTACTCAAATAACAAGTTAATGAAGAA
AATGGCTTAAAGCCATTCCCTCCTTAGCTAACATGTTCAC
GCTTCCATGAGTATTGTCAGTTATTTTACTCACTAGATCT
AAATGGGGCAGTGCTACCACAGTGATGAGACCAGTAGAGA
AGTTGACTAGAGTGTAGTTTCTGAATACACTTCTTTTCCC
ATACATAGTAGTATACTCTGCCTACAGATTTTTACCCTCC
TAAAACCCTTGTGCTACATTGTCATTTCCCCATGTCATTG
GTTTTCCATCTACATATAGATATATATTTATATATGTACA
CTAATTCATTTTTAAAATATCAAATGTGTTCCAAGAACTA
TGAACAAAGAAACTAAAGTCTTGTGCAAGAGATAGACAGG
AATGGGAAGTTACAGTATGGTATAATAAATATGTATTTAA
GGAGGGGTTGGCCATTTTTTTCATAAAGGGCCAGATAGTA
AATATTTTAGGCTTTGTGGGCCACGTGGTCTTTGTTTTAA
CTGCACAACTCTGCCACATGAAAGCAGCCATAGACAATAT
GTAAACAAGTGAGTGTAACTGTATTCCAAAATAATTTTTT
TTACAAAAACACGTGATAAGCCAGATTTGTTCCATGGTCC
ATAGTTTGCCAACCACTGTACTAGAGTAAGAACATTCCTT
TCTTTAACAATTACTTATTGAATATTTAGTCTGTTCCTTT
TGCTGTTGTAGGTGTTAGAGTATAATAGTCAGCCAAACAT
ATACAAACCCCTTCCCTGGTAGAATTTACATTCTAGTGGA
GAAAATGAATATTAAGCAAAATAAACAAAATAGCATATTT
GTGATAAATTCTAAAAAGAAAAATAAAGCAGGGGAAGAAT
TCATAAAGAGCCAAGACAGTGTGCACAATTTTACGTGAGG
TCTCCAGGGAAGGCCTCACCTAGAAAGCAACTTTGAAAAA
AGACCAGAAGAAAGTGGGAAAGTTAGCCATGTAGAAATCT
GGAGGAAGAATATTCCAGAAAAGTGAAAAGCTACTGAAAA
GGTCACACAGTAGGAGTATGTCTGGCAAGTCAGAAGGCCA
GTGTGGCTGGAGTGCAATAAGGAGCATGGTAAGAGGTGAG
GCCACAGAAATGACTGATGCTATATGACCCTATAGATCAG
TCATGCTGTTGGCTTTGACTCTGAATAAGCTGGTAAACTG
CTGGAGAATTAGGGGGAGAGGAATGACTTGATCTGAGTTA
TACCGTGATAGGATTACTCTGACTGTTGTGCTAAAAATAG
ACTCGACGCAACAGTGCAAGGGCAAAAGCGGGATACCAGT
TAAAAGACTATTGCAATAATCCAGGTGAGCAAAGATGGGG
ACCTGGATTACGGTGGTGGCTATAGGGGGATGAGAAGTGA
TACAAATGAGGTAGCTAATTTGTATTTGAGGACAACAGAA
TGCTCCAAGAAGGAGGGAGGGATATCCTAGCTGAGACTTG
AAGGATAAGTAGTAGTTGTTTAAGTGTTTGGCGCTGGAAA
TCAGATCCACAACCATTGGACAGTGTTCTGGGTAGGAAGT
GAGAGAAACCTTGGAGTTGAAATTAATAATAGATCAGGAG
CTTCCTCTAGAGGCTAGTGCTCTGACGGAACCTCAGAAAA
ACCCCTGACGGCCACGCTAACTACACGTGCCACCCGCTAC
GCCTCTACAACTCTGACATCAAGGGAATGAGGGCCTCGTT
AGGGGAAGACCTACCAACAAGATTTCATTTATAACCAGTC
ACTGAAGTCATTACAAATAAGAGTCCAAGAAAATGAAAAA
AGAAAGAAAATGTGTAAGCGTGCAGCTGTCTTTCAAACTC
TTAGGCTTAAATTCTAGGAAGGAACCTCTAAGTGAAATCA
TCTGAGACAGACTGGTATCTGGCCAAGGCACCAGGGCTAG
CACCCCAACTCCTAGGAAAAAGCCAAAGTATTCTGAATAA
CTGAGTGTAGTTGGAGACTGGGGTCTCTCCTGAAAAATTT
CTAAGAGGAAATATTTTTAACCCAGACAGACTACACGGCT
CACTCACCAGTCTGTCTATTTGGCTAGGAAATAAACTATG
AAAAGGAGAAAAACATCCACCCTGCCCCAACCCCCCACTC
ACCTGAGGAGGAAAGTCCACTAAGTCAGGTGAACAGAAAA
ACTGGGGATTTCATTTGTTCCATAATACGGTGCCTATTGG
AACTGTGGAGAAACTGGCTTGTAGTAAATAAGAGACATTT
CTATTTGTAGGTAAACTTACTGTGCTTATCTACGGAACCT
CCTCTTATTTCTTTCCTTCTATTCCCATTGCCAGTTGACG
TGACCATGAGAAGGTGACACTCGCTCTAGAGTTCACACTG
CCTGTGAATTTTGAAGTGAGGGAACTAGCAGGTTTTTGCT
ATTTAGTTTTAAAATTTCTCCTCCATTTCTTTTCTTCCTG
CCCTCTTCTACCCCTTATGCTTATTTTCCCTGCGTGTGTT
TTTTTTGGCTTCAGGGACCTTTGAATCTCAACTTCAAAAG
AAACCTATAATGAAGCCTGGCTGATGTTTAACAGACCAGC
CACTGCAAGAGCCCAGCCTGACCATGCCTTTGGCTCAACA
GCCTCCGAGTGGGAATGAGCAAAGCATAGCTAATCCAAGG
CATCCAGGTCTGTGCAGCACCAACTTCTCCACCTGTTCCC
TTTGATGCCATGTGCCTCTGCCTTCCTATCCCAAGACACA
CCCTTTCTAGTGTATACCTGCAGACACCACTCTCTGCCAT
ATCCCCCAGAACAATTCCCAGCCACCCTCTTGAGGACCTC
TTTAGAGGGAAGTATGCCATGGGCAAGTATTGCTATGTAT
AAGAGTCCTCTGCCCTTGAATTCCCCAGTGAAACCTCAGG
GAATGAGGCAAAGAAGAGACAATGAGTTGCTAACATATAG
AGATGTTAGCCCATCACAGGCTTCAGAAACAAATATACAG
AAAACAAATATACAGTATCCCCATTGTCTGCTTCAGAGCA
TGGTCAGACACTAAATGATTGATCCTTGTTCAACTATTTG
TTTTTATTTTGAGACTTTTCTTCACATTATAGCAATATTA
TGAGATCTGAGATATAGAAACCAAAAAAGAGAGACAAGCA
GAGTTCCAGATTTAGTGAAATACTTGCTCAACTCTATTGT
GAAAAGGAGAGAAAGCATGGGATGGAAAGTAGGTGCAGCA
GCAAAGAACTGTAACTCTGAGACATAATTTTAGGGAGAAA
TGTGACAGAAACAACTAATAACCAAAAAGAAGTTGAAGCC
TGCAAAGGTCAGGGAAGACAGGTTCCCCTGAGGGTACAGA
AATTCCTTTGGGCTCGGCTCCCTAGTATGCACCATAGGGA
ATAGACAATGACATTTGTGATTTTACTGAAGTGGACACTC
AACACCCTTCCTTCCCTTAATTCTTGCAGATCATCTCTCA
GGGCAGCTACTATGTAGAAATAGACATCTGGCTTATGTAG
CCCTGCCTAGTTCCAAGTTCCTTTATCTTGGTAAGTCTGT
TCAACTGGCTGGGTAATGTATCTATAATTCATGTCTCCTC
CTGACCAGTCCAGAGCCTGATAAGTACTCTCCCTTTGATA
GGCCCATCTGGGTTACAGATGTTTGATGCTGAATTCATCA
GGCTTTCTCTCCTCTCAGAGCATTTGGGAGAGGAACTACT
TTGGGCTAGATTTGTGGTTTCTTGCTGGGGTTGCTGGGAA
TGCATCTTGGTTTGTTTTGTGTTGCCACAGCAGAATACAT
GAGAATGGGTAATTTATGAAAAAGACAGACTAATTTCCTA
CAGTTCTGGAGGCTGTAAAGTCCAAGGTTGAGGGGCCTGC
ATCTAGTGAAGGTCCTTTCGCTTCATCATCCCATGTCAGA
AGACAGAAGTGCAAGAAAGCAGGCACGAGAGAGGGGTAGC
AAACTCATCCTTTTATCAGAAACTCACTCCTGTGATAACA
GCATGAATCCATTAATGAGGGCAGAGCTCTCATGACATAA
CCATCTCTTAACATTTTCACCTCTCAACACTGTTGCTTTA
GGGATTAAATTTCTTTTTTTTTTTTTTTAATTTATTATAC
TTTAAGTTCCAGGGTACATGTGCACAAAGTGCAGATTTGT
TACATATGTATACATGTGCTATGTTGGTGTGCTGCACCCA
TTAACTGGTCATTTACATTAGGTACATCTCCTAATACTAT
CCCACCCGCCTCCACCCCATGACAGGCCCCGGTGTGTGAT
GTTCCCCACCCTGTGTCCAAGTGATCTCATTGTTCAGTTC
CCACCTATGAGTGAGAACATGCGGTGTTTGGTTTTCTGTC
CTTGCGATAGTTTGCTCAGAATGATGGTTTCCAGCTTCAT
CCACGTCCCTACAAAGGACAAGAACTCATCTTTTTTATGG
CTGCATAGTATTCCATGGTATATATGTGCCACATTTTCTT
AACTTTGGGAGATACATTGGAACCACAGCAGGAAGACTGA
ACAGGATTTGGGAAGTGAGGAGAGTTGTTCATACATCAAT
CCTTGCACTCAAATGTTAGTGATCTATTTGTAGGTCTGTC
CCCCACTTTCTACTACTCTCCCCCGACCCTAAACTGTGAG
CTTCTGGTGCTTCCACTGTGAGTGGAAAGACTCTGTGCCT
GGAGCACTCCGCTTAATAGATGCCTGGCGAAGCATTTGTC
AAAATTGAGTCCCTTCAGAGTAACAGTATAATGGAATTGT
GAGCTTGAGCTCTGTGATTTAACTGTAATAATAGGCAGGC
TCTACAAAGGTAATCTAGTTCAGAGGCTAACTCCACCAAG
TCACAGGACCTTATGGAAACCCAAAGATCTGTATCTCTAT
GAATCAAAAGTCCTTTCAAACAATCTAAGCCATGGCAAAG
AAAAGCCATTCCCCATGTTCTGCTTTTAATGCCTCAGCCT
GGACTTAAACCCAGAGAATTTAGATAAAATTGCTGACCTT
CTCCTCTAAATTGTTAGCCCTTACCATTTCCATAGTCTTT
ACATGTGTCCCTCTGCCATGCCTGGCACATCATAGAAGCT
TGAAAAATAATGATTTTTCAAAATATTGCGCTTGCCAAGA
GTCATAAAAAATTAATATTTTTATAATAAAAATTCAGCAC
AAAAAATAGGATAGGGAAGGCAGAAAAGACCTACACATGA
AATAAGTATAAGAGAGCTGAGAAGAAAGAAAATCTCTCTC
CTCCACTATGTTTCCGCCTTCAAATTTCTTTTTTCAAAAG
AGTAAATTCATAGGTAATTATTCTTTCTCCGATCATCATA
GGTAGAGATTTAAAAGTGTGGTTTCTACTGTGAATAAGCA
TTAGACATTTAAGGAAAATCATCAGCATAAAGGATAGCCA
TTAATCTAAAATATAATAAAAAAGAAAAATTGACTTCAGA
GGTATCAGTATAACACACACAAGAGAATTTCCAAATGAAT
CACATTTTTATCTTTGAAAATGTTTGTCTTAAAATTTTTT
TAAGATTATATTAAAAATAGTCAAAGAATAAGAAGGTGTT
AAAAGTATGATTGTTAAAATATAAAAGTAAATAAAAGCAT
TGAAAGGCTCAAAGAAATCTCAAAAAAAAAAAGAAAAAGT
AGAACAAACTAACAGAGAACGTAGGAGAGAAGAGAGACAA
AGAGTGAGTTCAGTAGATTCATCCCCAGGAGTATCAGGGG
TAACAAAGAGAATAGAGAAAACTGAATGAAGAAATATCAA
AGTAACAATTTAAGAGATTTTTCCAGAGACAAGGGGCATA
AGTGTCCAAACTGAACAGTGTTCAACAAAAGAACAATAAA
AGTCAACCCCTAAAAAATAATCTTACAAATTCCTAGAGTA
ACAAGGCTAAGGATAAGATTCTAAAAGAATATATAAATAT
ATATGTGTGTGTATATATATACTCACACACCTATAAAAGT
ACACACAATTATCAGAACAGAAGCTAGAAGTAATTAATGA
ACTTCTTCGTAAGTTTGAGATAAACTGTTTTTCAATTCAA
AATTTTATACCAAGTCAAACTATCAGTTTTGTATGAAGGT
AGAACAAAAACATTCTGAGAAGTGCATTTTCAGAAAAGAT
TACCTAAAACATCTTTTCTTACAAATTTACTTGAGGATGC
TTTCCAGTAAAATAAGGTAGTAAATTAAGAGATATTCATG
TAATTCAGGACACAGTGGCTCTATCCCCCAAAAAAACGCA
TTGAAGAGAAGTCCCAGGATGACAACTGTGCAGCAGACCT
AAAGATAACTGGCCAAGATTGGAAGGAGAGAATAGAACTA
ACTAGAAGGGAGAGCTCTAGAGGAGTGTAAAAAACATTTT
TTGAAAGGTGAAGAAGAAGAGTTTTACTTAGTGTTAGAAC
AGTTCAGAGAGGGGAACATTTTTATAAATTTATTCTACAA
ATTACCCAGTAAAATAAAGCCTTTGAAAGTAATCAAGAAT
ATCAAGGAAGAATAAAAGAAGGAAGGAAAGAAGGAAGGAA
GGAAGGAAGGAAGGAAGGAAGGAAGGAAGGAAGGAAGGAA
GGAAGAAGGAAGGAAGGAAGGAAGGAAGGAAGGAAGGAAG
GAAGGAAGGAAGGAAGGAAGGAAGGAAAGAAGGAAGGAAG
GAAAGAAAGAAATAGAGACTCAAGGGGTTGGGCTGGGAAT
AGGAAGAAGCTGTGCAAGAAAAGAAATACAATAATAGAAT
AGTACTTTGTTCTGCAACAAATAACATTTCACAGTCATAA
TACTATAATACATACAATTGATTCAACAAAAATAGTAAAG
TAATTATATGGAAGGATGCAAGGACAAGGAAGGAGATAAT
GTAAGGGAGTTAGTCCCATCTCTATCTTAAGAAATCAATG
GATAACGTTTAAAATTGATGAACCAAGCAATATAAATATA
ATATTCGGAGGTGTACAGGAAACTACCAGAAAAAAAAAGA
TGAAAAAAAAATAAATATAGTAACCTGTGCAAAGCAAGGA
CACAGTGTGGAGAAGAATGGGGATGAGTTAGGCAGGTGAC
TGTTTTTCTTTCTTCTGTCTTTTGGTATAATTTGATATTT
TAAACCATGAACACTTTTCACTTTGAGTTAGTATTTTTAA
CTATCATAGAGTATAAATATTTCCTTTGTATTCCACAAAG
CAGGTTTTATATGTGGGGCTAAAAGAGTCACTTATGAATA
AAGGTTCAAAACACTACTGGGTCTATAAACAGAAGGAGTG
AGTTCCTCTTCTGCAGGCAGTGAGGTAAGTTATAAACACC
CAGATAAGGGCAGTGTGACAGGAATTTAGAGAAATAAAGG
GAAATTCTGAGGAGAACAATACCTGGGTACCTTGAAAGAC
AGCTCTCTCAAACAGGGCAGTAGGTCATTACTATAAACTA
GGAGACCAGACTTTCTCATTTCTCCGGGGGATCCTAAGTG
TTGCTAATCACTGCTGTTAGTGAGATTTAGCTTCTGCTTG
AGGTTACCAAAATCTAAAAACCAAACCCAAACATAATTTT
CTTTTCTTCTTCTTTTTTTAAATTATACTTTAAGTTCTGG
GATACACATGCAGAACATGCAGGTTTGTTACATAGGTATA
CACGTGTCATAGTGGTTTGCTGCGCCCATCAACCTGTCAT
CTACATTAGGTATTTCTCCTAATGCTATCCATCCCCTAGC
CCCATCACTCCCTGACAGGCCCCAGTGTGTGATGTTCCCC
TCCCTGTGTCCATGTGTTCTCATTGTTCTAAACAGAATTT
TATTATACAAATAGTTCTGATAATTTGATTAGTTATCTTT
GCATCACTATGTAAATAAAGACTTCCTATCTGTCAGCCTT
AATAATAAGAACTAATGTTATTTTAGAACTATTTGTGTAC
ATTGAAAACTTTAGAGCTACTTTCCTACACTTTATTTCAT
TTGATTCACAAAATAACCTGAAAATACTGATAATGCAAGG
TATTACTGCAATCATCCTTACTTCATAGAGAAGACTTCTG
AGTTTCCAAAAGTGACTTGTGTAACTTGCAAACCTAGTTA
AGTAGTGAGGACTCCAAAATTTAACCGTGTCCCTTGATTC
CAAATCGTATACTCGGTCTTTTACACCACATGCTTGAAGT
ACAGGCCACTCTATTAGTGGTAACTCATACCAAGAGGACT
TCCCACACACAGGGGTACCAGAAACTACTTGTACAAATGG
TGTCCAACACAAAAGTAGCCATCAAGACATTGGGTGGGAG
CTGAGATCCTGTTCCCCTACCTCCTACCAGCCCTGTACCC
TAGGTCAGGTAAGCCTTTTCCTAATTTGAACAAAGGCACC
AGTTGTGTACTGGGGATACCTTGTCCACAAACACATATTA
ACAAGTCCACTAGCTACCTACTACTTTCTTACCCTCCTCT
ACTATGTCCAACCCCTGCATCAGCCATCAAATGAGAAACT
TCCTATGGCTTCTGTCTCAGAACGAGACACATCAGACCCA
TGTATTCATCAACTTAAACAACTAAATGTTAGCTGCCATT
CTAGGCCTTGGGAATATAGTGGTTAACAGAATAGATAAGG
GCCCTGATCTCATGGAGCTGATATTCCAAATAGGGGAAAA
ACAGACAAACACATGAATGTGAAAGAAAAGTTATCAGAAG
TACTAAGTGTTAAACAGGAGATTTTAATTAGTTGATGTAA
CAGTAATTGATAGCTGCTTTAATCTGAGGGATTAGGAAAG
GCCTCCCAGGTGGTAACATCTAAGTAGGCATTTGAATGAC
AAGAGAGAGCCCACCAAGGGAATATTAAGGAAAAGAGGAT
TCCAAGAAGATGGAACAGCAAATGCAAAATCCTGAGGGCA
GAAAAAAGCTTGATCTGTTCAATGGAACAGAATCAAGTCA
GTGAGGCTGTGCTATGTGGGTGGGGATGGAGAGGCAGACA
GGGCCCAGATTGCATTAGGAGCCTATGTGTCAGGTAGCAG
ATTCAGATTTTATTCTGAGTGCAGTGGAGGAAAAAATCTT
AAGACGAGAAATGACAGTATCCAACTTACCTTTTTCAAAA
GATCCTTCTGGGTGCTGCACGAAGAATGGTATTTAATGGG
GTAACAGTGAAAGATCTCAGTCACCTAAAGGAGACTAGTG
GCTAGCTGTCACACGAAACTTTACGAAACTGTTGAACTGC
TTAGACTAAACAGACCTAAGACCTTTTCACAGATCTGTAT
TACTTTGCCAAGACCCTAAGACTATAGGAAGTATTGTCAC
GTGTAATAAGTATTGACTGGTTTCTATGTCTGGATACCTT
GTTCATTCTCCACGAAGATTTCCTGGCCTCCTCTGGTAGA
GCAAGTTGTTCAGCTTTCCTGTGCCCCAAGTATCTGGTGG
TGCATATACCTTTGGGTGCACTTCACACTGTGTACACAGC
TTTCTGCACCACAAATAGTGAGTTCTGTGAGGGCTGTCTC
TTGTCTCAGTCATCTGTGTTCCTGATTACCTAGCAGAACA
CCTAGCACTTCACAAAAGCTTAATACTGTCTGATGGGGTG
GATTAATGTTGTATTCAGGGACTGTGTGAACACATTTGTC
TCCAAAACCAAACAGATAAAATGATGTTAGAAATGCACCC
TACAAGTAGGACACCCCAAACCCCAGTCCCTTACCTCTTG
GGTGAGTCAGGGTCAAAGCAGGTCTTGCGCACATCAGCCA
CCTGGGGGTCGCAGCAGTCCCCGTCGTCAAAGTCGTTCAG
CATGTTGTTACACTCCGCGTGACAGAGCCCATCCCTGCGG
TTCCAGGAGTAGCAGCGGCCCTGCAGGCGGCAGTCACCCC
CATCATAGCCTGTGAGTGGGTGCTCACACTCGGGGTCGCA
ATGGTCATTGCCAATCTTGCTGGGCTCACAGTTCACAAGC
ACAACCCGGTGTCGCAGGGTGGAATTGTGGACCTGGTGGA
CGCTCAGCTGCCAGCTGATGTTGTAGCGGCTGAAGGCCTC
ATTCAGTGCCTCGTGCTGCAGACGAATCTGCTCCTCGCTC
ACAATGGGGTTTAGGCCCTCATCATCACAGATGTTCACCA
CTTGGTAGCGTATCACCTTCTCTCCCCGAAGGGGCCAGTA
TCCATTGTACCGGGAGATCAATTCCACGTTGTCACAAACC
GTTTGCCCACAGGGTGGGGGCCGCAAAGGGGACAGAATCT
CAGGCTCTGGCTCAAAGCCCTGGAGAACCTCAAGTCGTGG
GTACTTCTCATCTCTAAAGGGAACCCATTCTGTGTTCAGA
GGCTCAAAGCTCGCTGTCAGGACCAAGTCAGTCGCTTCCT
CCTCCCCGCTTGAATGCTGAGAACTGTGTTGAAAATGGTT
TTGTGGCAGGGCGGTCGACCAGAAAACCAGTGTGCCCAGG
TGTCCACGGAAATAGCGTCCATCCTCAGAGCTGTCTCCCC
CCAGGAGCAAAGAGCGGCAAGATGCCATGAAGGGGCTGTT
CAGGGGGCCAGACTGATCTAGACTGCTAGCCACCTGAGTG
CCATGCACATACAGGGCCATGCGCCGTCCATCGTAGGTGG
CTGCCACGTGGGTCCATGTGCCTGGTTGGTAGCGACTGTG
GCTAATCAAGATGGTGGCTTTCTTCATGCGGTCCGTGCGG
AGGGAGAAGAAGAAGCGAGCATCCCGCTTTCCCTTGTCCT
TCCCTGAGCGGATCCCCAGGGCCCAGCCTTTGTCACTGAC
AGTGTGGGAGCAGTTATCAAACACACCTGGGAAAGAAGGA
AGAATCCAGGGAAGAGATACCAGATACAAAGGGGAATGGA
GAAAGGGAGAAGAAAGCCCATGTAAATAACAAGAATGCAG
GTTTTTAATGGGGAATAAAGTAAGTGACACAGACTTCTCA
TCTGAGATGCCTGCTCGTATCCCTGTATCAGGCCGTTCTG
GCATATCCTATGCCCAAAAGGAATGATTTGAGATTCCAGC
CAAGTTAACTCATTCTGGTATGTTTACATAACCAAAATTG
AAGCTGGAAAGCAGATATTCAATGCAAATGGCAAGAATTC
TCTAGCACTCCATCACAAATGTGCTTCATGCTGACTGGCT
TTGAGTCCATGCCTTTCCTCACTGATCCTAGTTCTTTTCC
ATTTCCTCAGAAGCCATGAGAGTAGTCATACTTTTTGCAA
ATGACAGCCACCTCCTACCCTCTGGAAGGTGATTTTTCTC
TACTGAACATTAAAAAGATGATACTCATGGAGAAAACAAG
GAGTTGATTAATCAGGGAGTTTTTTTAGAGAAGATGATAA
CATCCCAGACATCATTCCTAGCCCACTATTCCCTCTAACA
CCTCTCATGGGTAAGGATGCCCATCCACAGTGAACAACTG
TTCCCCAGAGAAAGCAATATGGTACTGCCCCATGGTCCTA
GCCTAAAAATCTAGTCACTGAGTTAGTAGAATGACTGTTC
TATACCCAATACCACCCACCACAGTACAGAAGCAGACCGT
TTCCAGATTAATAAAGGTCCTATCATACACTACCTGCCTT
GCTCAGAGCAGGCACAGGGCATTTAACAGGCACAGGGCTG
TTAAATCTAATTGAATAAACAAAGGATAGAACACCCATAA
ATGGTTAGATCATTAATAAGTTGGCAGCAGGATGGGGCAC
AAACTTTCAGATGTGGCATGATTGCAGATGGGACTCAGGC
AGTTTGGAGGCCTTAAATGTTCCTAGTAACCCATCTTCAG
TTTACCCACCATCTCTTCCTCAGTACCTCTTCTAGTACAT
AGTCTCTCAGGAATAGCTTTTACTAATAAATCACAAGAAG
TCAGTACATCACATAGGAAATGCTTAATAAATATTGCTTG
CACCAATGAATAAATGATGGAAAAATATACTAGCCTTTTG
ATCAGATACCTGGGTAAACATCAAGAGTCTTTCTCCCCAA
GCTTGTTAAATAAGACTTTTATTTGTTCCCTAACCTCCTA
TGCAATCCAGTCCAACAATAATTCTTCTTAGACAGTCTAG
ATTTATAAGCCAGGAGGCTTCCTATTCTGATGGCAGGCAA
GTGCTTTACAAGTAGCTATACTTCCAAAAGTGATAGAATA
TCTTCTCTTCTGTCTTCAGCATAAATTAATAACTTGTGGT
TTACAAAATAGAAGTACTTTTTAGCAAAAATATTTCCTCC
CTAACCCAGTAATTCTAGCAACTATACTTTGAATTACTAG
TGATGACTAGCTACAGTTCATGGGGTGTTCCGATTTGGGT
TTCGGGGTTTTAGTTGTTATTATTTTCACACTGGGGTCTA
TCTGTTAAAGAAGTATAAGGAATACTCCTCTACAAACTCT
TGTATTGAGCGGATTTTCAAAAAAGCAAACAAATCTAGTG
AGATTAACACTAAGTTCCCTGATTCATATTTTCTCCTGGT
CCACTTATTTTAATAAGTAGTAAGTAGTTTTAATTATCTA
TCTGACCTATGATCACATGGGCTGCAATACTGAATATCAG
GACCACGGAGTTACTAATCTATCAGCTATTTGCTGATCTT
TAAGAGAAAGTACTGGGGAGGTTACTTTATATTTGATGCA
TACACACAGGTATATGTATGAGTTCAGATATAAATTGTTA
GACTTGTCATATAAGTTACCAGATAATTAACATAATTATC
TGCCAGGCATCTACTCGCAATTTTAAACATTTTAATTTGC
TGTCCTTAGAACTTCTAGTCTATTATCCAAAAAAAATCGT
TCTTATTTGTCTCATAGAAAGGTATAAAGTTATTAATAGT
GTATCTTAAATGATATTTCTAACTTCCTGAAATACTAAAT
AGAAGATGGACCACTCTGATTATACTAGTCTAGTTCTGAT
TAATATAAGTTAGCAATTATATCAAAAAAGATTTATAGCC
AAGAGCACCAAGATCATCTATATTACTTGTGAGATGTAGC
CAGTATGTAGAGGTATTGTTTTGAATGATTACCAAAGTAA
TGATTATTTGCTCTCTAATTTAGGATGTCCAAACAGCAAA
TGAAAAATCTCACTAGGTGCTTAGATAACTACATTTTACT
TGCTTTGTTACCATTGTTCGTACTTCATCTGTAGGGAAAT
AGAGTATATAGTTGCTGAAGCACTATCCTGCACTCCTTCC
AGTCAAAAAGGCATACTTAGCAAATAGAATTCTCTGATTC
AATGCCAACAACTCTAGTTGTGAATCAGAGTCACATGTGA
AGCTTTCACAAATACAGACTATTTTGAAGCCATATGGAGA
GCTTATCCCATATTACAAAAAATATCAAGTTCCTCACTGC
TGCTTAGTAGAATGAAATGCAGAAGACAGAATTTGAGAGC
CTTAGTATTTTTCATTCAGTGAAGGAAAGTTAGCAAGATT
GATATCAATGGTAAGTTATATCAGACATGAACATGTAAAG
ATCATCTGAAATTCTTTTAAATCATTTGTTTAAAAATTAT
ACTAGATCAGGAATCTTAGATTTGTCCAACGTGTCTATGC
AACAGTGATACATACTTGTTCGTTAATTCAGCAAACTAAT
GGAATGAGAGGTAGTTAGGATAAACGAGGTAGTTAGGATT
CATAGGACCTGTTATGAATAAGTGCACAGAAGCAGACTAA
GTTAGCTCACCCATGCAAGTGCAAGTTTGGTAGATATTTA
CAAAGCTATACTATCTGCCAATCTCAGTACTTGGTGCTGG
AGATTCTATAGTGATCAAATAATTATATGATATCATGGAA
AGTTCAATGTAGTGCAGAAAATAAACCTGAAATGAATAAC
AATGGAATAGGCTGACTACTGAAAGTATAAATAGCTATGG
GAGCAGCAAAAGGACCTCTTTATTAAAACATGGACATAAC
ATAGCAGAAATTCTCCCTAAAGCCATTAAATGTCAACTTC
CCAACACTGACCTGTCTTGTTAATAATTTGATTCCTAGTA
GGTATCCACCATAAAAATCTACTCACGAGATTAGGACTAC
CTTGATCACCAGTCAGACTGTCTGGGAAGGCTAGAGAGCG
CCAAAGCCAAAGAATTCCAAGAGATAAGGTCAGACATTGC
CAAGCTCAACGTCCTGCCAGTTTACCCAGTAATATTCATT
TCAAGAGTCCTCAGAACCTGCCTTTATATAAATTACTCAC
TTCAGCCAAATCTTCTACACTGGAATTTTGTGTGTGTATA
TGTGTGTGTGTGTGCCTGTGTGTGTGTGACTCTATTTACT
TTTACTTAGCCTGTAATGTTATCTATCATTTATATAGTCC
TTGAGCTTTCCAAATAAATCTTTTGTATACTGTTATTTAA
GTGGTAAAACCATCCTCTGAGGCAGGCAGAGTTATTGTCA
TTGGCCTTATTTTATAGATGCAGACACTGAGGCTTTGAGA
GATCAGGTGTCAGACTGGGTGCAGAGAGTGCACTAGAACC
AAGATATCATTATTTTGAGCCCAGAACAGTTTTCTACAAA
CCCTATGCAGGAAAGACCATAGTGCATGTGGTTAAAAGCA
TGAGTCAGCCAGAAATTATATTCTACAATCTACCACTTAC
ATGCTGTATCATCTCAACAAAAAAAAAAGTTATATCACCT
TGCTGAGCTCTGGTTTCATATTTGAAGGTTTTACCTGAGA
AATAAAATCTGTGCATCTTCAGCATCCTTCAACCACAAGC
TGAGACCTTAGACCGCATGAGGTTGCTGTGAGAATTAAAT
AAAATGTCACATGCGAAGTATCATAGCACAGTGTTCAGCT
CAAATAAAGTGATTAATAAACATTAGCTATGATGAGGAGA
AGGAATTTCATGATGTGTTATCAAAGGAAATAATAAATTA
GATATAAAACCAGTGGTATGCTAGTAAATATTTAACAACT
AGTCCTCTGAAGATTAAAAAAAATCCAAGTCCTGATTTGC
AACATTTGCCAATTTCTGTGATATAAATTACTGCCACAAT
GGCCAATTTTAAGTTACCAGCATGATGTCACTGAACATGG
ATTTGGGAACAGATGTGTACAAGTTTCTCTGATGAACCAG
TCTGAGTCGATTCCATTACTGTAAAGACTAAAAAGGAAAG
CAATTGCAAGCTGCCAAGTGTCTCCTTTTCCCTTTGACTA
CAAAGTTAGATGTGGCTGCTTTGCTGATAATATCATTTTT
TGTAATTTAAAAGGGGGTAAATATTGCCTATTATCTGAGT
TTTCAGCTGCAACATGTCTACTGGAAGACCCAGTGACCAA
CTGTACCTGTGAACAAAATGTGTCCATCCCAGGTCTGTTC
TTCTTCATTCTTTCGCTACAAATTGGGCTTATAGAGCAGC
CTGTACAGCTCCCCACATGCTCTCAGGAGGGACCCTCAGT
CCTACTTTCTTGATCTCATTAAGCAAAAGCAAGATGAACT
TTGTTTCAAAGGAAAAATTACAGAATCCCACATTTGGGAG
ACTTCTTCTCAGTCTAGCAGAGTAAAGACTGACAAAACCA
ATGAAGTCCAAGCCAACACAATATACGTGGTGAAACTCTT
GAGTTTGTGCAACATTGAGATTTTATAATTTTGGATGTAC
GTGAGATAGAAACAAACACGTTATAACTATTGTTTATTCA
TCAAAGCCACATTCTTGGAAAGAACAGAGGGACCAGTACA
TGAATATGATTTATGAAATTACTCAACACTAAACTGAACC
ATGATAGCCCATGGATTAGAAAAATCAGATCAAATGATGT
AACTCAAAAGACGGTGGTAGTGTGGAAGCCAAACATTTGG
ACCATATCATCTTAAAACTGTAAGAATCATTTTCTCAGCT
CTTTCTTGCGACTGGCTTCCATCATATATGTTAACTAAAT
TTAAAACTGTTCAAGCACCTTACCTTGTATTTAATCTGAG
TTTTGAGAGAAAGAAAAGTAAATTAAGGGAGGATATCCTG
TTAATTGTATACCTGCTCTCAACTCCAAAAATTGTACTTA
GAGACCATGGGTATCTTATAGAGCAATATGCTTTTGTGGG
TCTTAGCAAACATCACTTGCATCCAGTTCTCTACTGTCAT
TAATTATCAGCACTTGGAATTGATAGAGTCAATTATACTC
AAGGAGAAACGTTGTCTCTCAAACTGGAATATATTCCTCC
AAAGCAACTATGAAAAATTCTAATAAAGCACTGAACATCA
TAGATAGAGTTACAAACAGTTGTTTCATGAAAACAAAAGT
TTTGAATGTGGTCCCTGTAAAGTAGTAATCCTGCTTCTTT
CCATTACTTGAGTGTTTTTTTTTTTTTTTTTTTTTTTTTT
CTTGATGCTCAGGATATCTGCTGCTTATGCCAAAAACAGA
TACAGAGACTTGAACTATCTTTTATAATTTGTCTACTATG
TGCAACTCTATCCCTGGTGGACATGCTGCCACCCATAACA
AAGTCCTGAAAAACAGCTTGGCAGACCACCTTGGGTAGAC
ACATCTTCAGACTGACCAAATGACTGTGTGCCTGTTCTTG
AGGTCTGAAAAACAGCCCAGTGGGCTTGCTCCTCAAGGAC
ACATCCCCAGGGCAGCCAAGGAGCTGTATGCCCACACCCC
TGGCCAGAGTAACAGGCCCATAGCCCTAACCTCAGTGAGC
CAGACCCCCAGCTGACTGACTTACCATGGGCATTATGTGC
ACTCACATCCCTCCCTCCACCTAAGAAACAGCCCAGCAAG
CACACACCCAGCAAAGCTGTGCCACTGCTGCCACAAACTC
TTGCAGCCTAGGCCACTGAGATAGAAAAATCACTAGCATG
AATTACAGCTGAAGAAACTGACTAGAGACTACTGTGTTCA
TGTGGAATTAAAGCCAATACACCTTACCCAACTGACACCT
TAAGACCCATCTATAGAAATAAATCTTTTTCTAAGGATGT
CCTCTCTTACCACTCCTATCTGACATAGTATTGGAAGTTC
TGGCCAGGGCAATCAGGCAAGAGATAGAAATAAAGGGTAT
TCAAAGAGGAAGAGAGGAAGTCAAGTTGTCTTTGTTTGCA
GATGACATGATTTTACATTCAGAAAACTCCATCATCTCAG
TCCAAAACCTTCTTGAACTGATAAGCAACTTCAGCAAAGT
CTCAGGATACAAAATCAATGTGAAAAATCACAAGCATTCC
TTTACACCAACAACAGACAAGTGGAGAACGAAATCATGAA
TGAACTCCCATTCACAATCACTACAAAGAGAACAAAATAC
CTAGGAATACAGCCAACAAGTGATATGAAGGATCTCTTCA
AGAAGAACTACAAACCACTGCTCAAGGAAATAAGAGAGGA
CAAAAACAAATGGAAAAACATTCCATCCTCATGGATAGGA
AGAATCAATATTGTGAAAATGGCCATAAGGCCCAAAGTAA
GGTATAGATTCAATGCTACTCCCATCAAATTACCATTGAC
ATTCTTCACAAAATTAGAAAAAAACTATTTTAAATTTCAT
TTTTTTAAATTTTATTATTATACTTTAATTTCTAGGGTAT
ATGTGCACAACGTGCAGGTTTATTACATAAGTATACATGT
GCCATGTTGGTTTGCTGCACCCTTCAACTATTTTAAATTT
CATATGGAATCAAAGAAGACCCCAAATAGCCATGACAATC
CTAAGCAAAAAGAACAAAGTTGGAGGCATCATGCTACCTG
ACTTCAAACCATACTACAAGTCTACAGTAACCAACACAGC
ATGGTCCTGTTAGCAAAACAGACATAAAAACCAAGGGAAG
GCCGGGCGCGGTGGCTCAAGCCTGTAATCCCAGCACTTTG
GGAGGCCGAGACGGGTGGATCACGAGGTCAGGAGATCGAG
ACCATCCTGGCTAACACGGTGAAACCCCGTCTCTACTAAA
AAATACAAAAAACTAGCCGGGCGAGGTGGCGGGTGCCTGT
AGTCCCAGCTACTTGGGAGGCTGAGGCAGGAGAATGGCAT
GAACCCGGGAGGCGGAGCTTGCAGTGAGCTGAGATCCGGC
CACTGCACTCCAGCCTGGGTGACAGAGCCAGACTCCATCT
CAAAAAAAAAAAAAAAAACCAAGGGAATAGAACACAGACC
TCAGAAATCACGCCACACATCTACAACCATCTGATCTTCG
ACAAACCTGTCAAAAACAAGCAATAGGGAAAGGATCTTCT
ATTCAGTAAATGGTGCTGGGAAAACTGGCAAGCCATTGTC
AGAAAACTGAAACTGAACCCCTTCCTTATACCTTACACAA
AAATTAACTCAAGATGGAATAAAGACTTAAATGTAAAACC
CAAAACCATAAAAACTCTAGAAGAAAACCTAGGCAATATC
ATTCAGGACATAGGCATGGGCAAAGACTTCATAATAAAAA
TGCCAAAAACAATTGCAACAAAAGTCAAAATTGACAAATG
GGATCTAACTAAACTAAAGAGCTTCTGCACAGCAAGAGGA
ACTATCATCAGAGTGAATAGACAACCTACAAAATGGTTGA
AAATTTTTGCAATCTATACATCTGACAAAGGACTAATATC
CAGAATTTATGAGGAGCTTAAACATATTTACAAGAAAAAA
AAACAAACAACTCATCAAAAAATGGGCAAAGGGTATGAAC
AGACACTTCTCAAAAGAAGACATTTATGTGGCCAACAAAC
ATATGAAAAAAAGTTCAACATCACTGATCATTAGAGAAAT
GCAAATCAAAACCACAATGAGACACTATCTCATGCCAGTT
GGAATGGTGCTTATTAAAAAATCAGGAAACAATAGATGCT
GGTGAGGATGTGGAGAAACAGGAAAGCTTTTACACTGTTG
GTAGGAATGCAAATTAATTCAACCTCTGTGGAAGACAGCA
TGGTGATTTCTCAAGGATCTAGAACCAGAAATACCATTTG
ACCCAGCAATCACATTACTGGATATAGACCCAAAGAAATA
TAAATCATTCTACTATAAAGGCACATGCACATTTACATTT
ATTGCAGCACTATTTACAATAGCAAAGACATGGAACTGAC
CCAAATGCCCATCAGTGATAGACTGGGTAAAGAAAATGTG
GTACATACACACCATGGAATACTATGCAGCCATAAAAAGG
AAAGAGATCATGTCTTTTGCACAGCCATGGATGAAGTTTG
AAGTCATCATCCTCAGCCAACTAACACACGAACAGAAAAC
CAAACACCACATGTTCTCACTCATACGTGGGAGGTGACCA
TTGAGAACACATGGACACAGAGAGGGGAACAACATACACC
AGGGCCTGTTGGGGTATGGGGTTGAGGGAAGGGAACTTAG
AGGATGAGTCAATAGGTGCAGTAAACCACCATGGCATACA
AATATCTATGTAACAAACCTGCACATTCTGCACATGTATC
CCTGTTTCTTTCTTTCTTTGAAGAAAATCTAATAAAAAAT
AATCCTACCTGGATTTGCTGCCAAAAAATAGAATTGTATT
TGAGGCAAAACATTTGAATGATTTTTGTCAAAGATATAAA
TTAAAACAAATGTAAAAATAAAAACAAAACACACACACAC
ACACAAAAGAAAAGTCTCTTTCTATAAATCTATTTCATAA
AATTGAAAGAGGTGACTATTCTATTGGATGCACAGAAATC
AATGTAAGAACACATCAAACATAGAAAATCAAGGAAATAT
TACACCTCCAAAGGAACAAAATAATTCTCCAGTAACGAAA
TTCAATTATAAGGAAATATACAAAATAGCAAAAACAATTC
AAAATAATAATCTTACAGAAACTCAGTGAAATACAAGAGA
AAACAGATAGATGATTAGACAAAATTTAAAAATTCATTAT
TTGAATGAGAAATTCAATAAAGAAATATCATAAAATGAAC
CAAACATATATTTTGGAGCTGGATAATTCAGTGAATAACA
CAACAAAGAGTACAATCAATAACTTAAACAACAGATTACA
CCAAGTAGAAGAAAGAATTTTTGGACTTGAAGACAGATCT
TTTGGAATAACTCAGGCAGACAAAAAAATATTTTAAAGAA
AGAAAAAAAAAAACTACAAAAATGTATGAAACATCAGTAA
GTGAACAAATATTGGCATTATGGGAGTTGCAGAAAGAGAA
GAGAAAAGATGAAGGAAACCTATTTAATGAAATAATAGTG
AAAAACTTCTCATGTCTTGGAAAAGGGGTGGACATTCAGA
TCCAATAAACTCAAAAGTCTCCAAATATATTTAATCCAAA
CAAGTCCTCTCCAAGGCATATTTGAGTTTTGCCAAAAGTC
AAAGATAAAAATAGCTAGAGAAAAATATAATACCAAGTCA
CAAATAAGGGAATACCCATTAGCCCAATTGCAGATGTCTC
AGTAAAAAACATACTGGCCAGAAGAGAATGGAATGAAATA
TTTGAAGTACTAAAAGAAAAAAAACAAACAAATCTGCGAG
TTAAGAATATTATACCCAGCAAAGCTATTCTTAGAAATGA
AGGAGAAATAAAGTCTTTCTCAGATAAGCAGAAACTTGGA
GAATTAATCACCACTAGATCAGTCTTGCAAGAAATGTTTA
AGGTAAGACTATCTCTGGAAGCAAAAAGATAGTAACTGCA
TGTGTTCATGAAAACATATAAAAGTACAAAACTTGCAGAT
AGAGTGAATACACAAAAAAAGAAACAAATCAGTTCAGGCA
CAGTGGCTCACGCCTGTAATCCCAGCACTTTGGGAGGCCA
AAGTATGTAGATCATGAGGTCAGGAGTTCACCAGCCTGGC
CAAGATGGTGAAAACCTGTCTTTACTAAAATACAAAATAC
AAAACTTTGCCAGGTGTGCTAGCAGGCCCCTGTAATCCCA
GCTACTCAGGAGGCTGAGGCAGAGCATTGCTTGAACCTGG
GAGTCAGAAGTTGCAGTGAGCCGAGATTGCACCACTGCAC
TCCAGCCTGGGCAACAAAGTAAGGCTCCATCTGAAAAAAG
GAAGGAAGGAAGGAAGAAAGGAAGGAAGGAAGGAAGGAAG
GAAGGAAGGAGAGGGAGGGAGGGAGGGAGGGAGGAAGGAA
GGAAGGAGGGAAGGAAGGAAAGAAATCAAACCTTATCACT
GCAAAAACCATGCCAAACATAAAAGTAAACAATGAGAGAA
AGTAAGAAATAAAAAATATACAAAACATTGTGAAACAATC
AATAAAATGAACTAAAAAATATAGATTGACAAAAGGGATT
TTTAAAAGATCCAACTATATGTTGCCTATAAGAAACTCAA
TTCACCTGTAAAGACACATATAGACTGAAAGTGGAAAACA
ATATTCCCAGAAATGGAAATCAGAAATGAATAAGAGAAGC
CATACTTATATACAATAAAACAGATTTTAAGTCAAAAACT
TAAAAAAATAACAAAAATGCATTATATAATAACAACAGGA
TCAATTCAGTAAGAGGGTATAACAATTATGTATGTATATA
TGTACCCAATACAAGAGCACCCAGATACATAAAGCATATA
TAAAGCAAATATTATCAGATCTAAAGGGATAGCTAGACCT
CAATACCCATTCTTGGCATTGGACAGTTCAGCTAGATGTA
ATATCGACAAAAAAGCCCATAAGATTTGAACTGGTCCATA
GACTGAATGGACCTAACTGAAATTTACAGAACGTTTCACA
CAACAGCTGCAGAATACACATTCTTTTTATCAGTACATGT
AACATTCTCCAGTACTGGCAAAACATTAGGACACAAAACA
GATGTCAACACAATTTTTTTTGAGACGCGGTTTTGCTCTG
TCAGTCAGGCTGGAGTTCAGTGGCAGTACAGCCTCAACCT
CCTGGGTACAAACAATCCTCCCACCTCATCCTCTCAAGTA
GCTGGGACTACAGGTGTATGCCACCACATCTACCTTTTTT
TTTTTTTTTTAGTGGAGATATGGTCTTACTATGTTGCCCA
GGCTGGTCTCAAACCCTTGGGCTTGAGCAGTCCTCCCATC
TCAGCCTCCCAAAGTGCTAGGATTACAGGTGTGAGCCATT
ATGCCTAGCCTCAAAATAATTTTAAAAATCAATGTCAGCC
AGACACAGTGGCTCATGCCTGTCATCCCAACATTTTGGTA
GACCAAAACGGGTGGATCACTTGAGCCCAGGAGTTTAAAA
CCAACCTAAGCAACATAGTGAGACCATGTCTCTAAAAAAA
TAAATATAATATATAAAATAAAGAACATCAAATATCTTAT
CTGATCACAATGGAATAAAATGAGAAATCAATAATAATAG
GAACATTTTTGAAACCATAAAAATACATGGAAATTAAACA
AGATACTCCTATATCTAATGGATGAAGAAATAATAAGATA
ATATATAAATTTCTCCAAAAAAACGAAAATAGAAACACAA
CATACCAAAACCTATGGGACACATCCAAAGCAGTATTGAG
ACAAGATTACAGCAATAAAAACCTACATCAAAAATTGGAA
ATATTCAAAAAACAACGATGTAACAAAGCGCCTGAAAGAA
TGAGAAAAGCAAGTACAAACAAAACCAAAAATTAGTAGAA
GGAAATAAATAAAAATAAAAGGGAAAATAAACAAAAGACA
GACTAAGAAAGTTCAGTGAAACAAAAACTTGATTTTTTGA
AAAGATATACAAAATGAACAAACCATTAGCTAGAGTTAAA
AAAAAAAAGGCCCAAATACATAAAATTAGAAATGAGAAGA
TGTTATAATTAATGTCACAGAAATACAAAATATCATTACA
AACTATTATGAATGCTCCAATAAATTAAAAAGGAAATGGA
TAAATTCCTGGATGCATGCAACCTGCCAAGATTTAACCAA
GAAGAGAGATAAAGCTTGAACAGATCAATAACAGGTAACA
AGACTGAATCAGTGATTTAAAAAGTATCTCAACAAAGAAA
AGTCTTCACTGCTTCACCACAAAATTCAAATGAAACTTTA
AATAACTAATATGAATTATTTTCAAACTAATCCAAAAAAG
TTTAAGGTAAGGTAGTTCTTCTAAACTCATCCTACCAGGC
CAGCAGAACCCTAATACCAAAACCAGACAAGGATACAGCA
AAAAAAGAAAATTACCTACCAATATCCAATAAATATAGAT
GTCAAAATCCTCAACAAAATATTAGCAAATCAAATCCAAC
AGCACATCAAAAAAAGCATACACTATGACCAAGTGGGATT
CATCCCAGACATGCAAAAATGGTGCAAAAATTATTTATTC
ATTTCAATGAATGTATTATGGAAAAATAATTTAATAAAAT
TCAACATCCTTTAATAATAAAAACTTTCATAAATTAGGTA
GAAAGAAAGTACCTTAACACAATAAAGGCTCTAAGTGACA
GCTAACATGTACTGAACAGGGAAAAGCAAAAAGTGTTTTT
GCTAAGAACTGGAACAAGGCAAGGATGCCCACTCTCACCA
CTCTTATTTGACATAGCACTGGAAGTCCTATCCAGAGCAA
TTAGGCAAGAGAAGAAAACAAAAGTCATCCAAATTGGAAA
GAAGCAAGTAAAACTGTCCATTTGCAAATGAAGTGATCTT
AAATAAAGAAAAACCTAGGCCAGGTGCTGTGGCTCATGCC
TATAATCCCAACACTAGGCCGAGGTGGGTGGATCATGAGG
TCAGGAAATCCAGACTATCCTGGCTAACACAGTAAAATCC
TGTCACTACTAAAAATACAAAAAAAAAAAAAAAGGGAGGG
CGGAGCAAGACGGCCGAATAGGAACAGCTCTAGTCTCCAA
CTCCCGGTGCAAGCGACACAGAAGACCGGTGATTTCTGCA
TTTTCAACTGAGGTACTGGGGTCATCTCACTGGGGAGTGC
CGGACAAACGGTGCTGGTCAGCTGCTGCAGCCCGACCAGC
GAGAGCTGAAGCAGGGCGAGGCATTGCCTCACCTGGGAAG
CACAAGGGGGAAGGGAATCCCTTTTCCCAGCCAGGCGAAC
TGAGACACTCAACACCTGGAAAATCGGGTAATTCCCACCC
CAATACTGCACTTTAAGCAAATGGGCACACCAGGAGATTA
TACCCACACCTGGCCGGGAGGGTCCCACGGCCACGGAGCT
TCCCTCATTGCTAGCACAGCAGTCTGCAATCTAACCGCAA
GGCAACAGCGAGGCTGGGGGAGGGGCGCCCGCCATTGCTG
AGGCTTAAGTAGGTAAACAAAGCCGCTGGGAAGCTCGAAC
TGGGTGTAGCTCACAGCAGCTCAAGGAAACCTGCCTGTCT
CTGTAGACTCCACCTCTGGGGACAGGGCACAGCTAAAAAA
CAACAGGGGAAGCAGCAGAGGCCTGTGCAGACCGAACGAC
TCTGTCTGACAGCTTTGAAGAGAGCAGTGGATCTCCCAAC
ACGGAGGTTGAGATCTGAGAAGGGACAGACTGCCTGCTCA
AGTGGGTCCCTGACCCCTGAGTAGCCTAACTGGGAGACAT
CCCCCACTAGGGGCAGTATGACACCCCACACCTCACATGG
TGGGGTACACCCCTGAGAGGAAGCTTCCAAAGTAAGAATC
AGACAGGTACACTCGCTGTTCAGCAATATTCTATCTTCTG
CAACCTCTGCTGCTGATACCCAGGCAAACAGGGTCTGGAG
TGGACCTCAAGCAATCTCCAACAGACCTACAGCTGAGGGT
CCTGACTATTAGAAGGAAAACTATCAAACAGGAAGGACAC
CTATACCAAAACCCCATCAGTACGTCACCATCATCAAAGA
CCAGAGGCAGATAAAACCACAAAGATCTATGCCTCATGTT
GTGTGTTTTTAAACGCTAAATAGATTTTCTCGATCTGATG
AACACTGAGGCACATCTTGGGGTCAACAGCAAATCTTGCC
CTTCAGTCATTTTATAGTGCACAAATAGTGGCGATAAATC
CACAGACTCAAAGGTTGCAATAGGTTCTGAGGGAGGTAAC
CTGTAAGCGATTTTTGGAGGCGATGTTCACCCTGTCAAAG
TTAAGACGCGTTAGGATCGATGTGTAGTGAGCTGGGAAAA
TTGGTCTATTTTAACTGAGACGATTTTACTGCAACTGTTA
AATGTTACCGTGGGCGATGACCAATCTTCCAGGCTGGTGC
TTACATTGCCGAAAGTTCCACAGTTCAAGCTGTAATGGGG
TCTACTTTAAAAGGTCGGCCCTTTCCAAAAATAATTTATC
GGACTTTAGAAAATTCAGTGCACTTTATGGCTGTTTAGTC
CTCCATATAACAAAGTTTGTTAACTTATCCCCTACGCCAT
TATAATCATGAAGCTTTGCATCGAAATCAGGCTCTTAAAG
ATGCACAAAATAAACCTTTCCAGGTGCTATTATGGATAAA
AGAACCCAAAAAGGGTGGTGAAGCAGTGGCTGTTAACATC
AGTTTCTTTTATGGACACAAAGTGGCGGATTACCAAAGTA
CAGAATCCAGTTCATCCTTTTGCTTGTTACTATAACCCTG
CTTCCTAAACCCACTGTAGGACATGTAGCTTCCTCTTAAT
TAACCACAAGAATTTTTTCGCTCCGTCCCTCCACCCTAAC
AGTCTTAGGCATGAGTCAAGCCCAGAAGGTCTATTGGGAG
GCATGCATCTAACAGCTAGCCTCCCCAATGTCGCGTTAAT
GGTCAGGACATCTTTAGTGTTTGTCAAAGAGAAAAGCACC
CAAACAACCAAGTACCGATTGTCCCAGTAATCATTGGGTT
TGAAAAAGTAGGACCCGAAAGTTAATTGATGCTGAGTCTC
AGATGTACTTCCGGATAACAGAATGAATGGAACTGATTTT
GATCTTTGAAATATCAAGCACCAGGTGGACTCAGTTCAAT
GAACACTTTTTCAACATGATACTCAAATGAGGTGAGTAAG
CTGTTTTCCACCTGCTAAGGAATGATAAGTCCCAATTCTG
GAAGTTGCCTTTGGGACCTGCAGTCCCAACCACTCAGCTG
AGGATGTCTATGGAACCCAGGGTATACTCAAAAGTGTGCA
AATGAGGACATGGTTACTTCAAAAGCCTGGCCTATCCAGG
GCCTGATCAGAACAATAATTGCAATAGAACCTCAATCTCT
GTTTTGTCAGAGGCTGACACCCTAATGCAAAAAAACAGAT
AGCTGAAAAAAAATAGCAAGATGGCGAATAGGAACAGCTC
AGTCTCCAACTCCCAGAGGACACAGAAGACCCGGTGATTT
CTGCATTTTCAACTGAGGTACTGGGGTCATCTCACTAGGG
GAGTGCCGGACAATCGGTGCTGGTCAGCTGTTGCAGCCCG
ACCAGCGAGAGCTGAAGCAGGCGAGGCATCGCCTCACCTG
GGAAGCGCAAGGGGAAGGAATCCTTTTCTAACCAGGGAAC
TGAGACACACAACACCTGGAAAATCGGGTAACTCCACCCC
AATACTGCACTTTAAGCAACGGGCACACCAGGAGAATATA
CCCACACCTGGCCGGGAGGGTCCCACGCCACGGAGCCTCC
CTCATTGCTAACACAGCAGTCTGCACGATCTAACCGCAAG
GCAACAGCGAGGCTGGGGAGGCGCCCGCCATTGCTGAGGC
TTAAGTAGGTAAACAAAGCCGCTGGGAAGCTCCAACTGGG
TGGAGCTCACAGCAGCTCAAGGAAACCTGCCTGTCTCTGT
AGACTCCACCTCTGGGGACAGGGCACAGCTAAAAAATAAC
AGGGGAAGCAGCAGAGGCCTGTGCAGACCGAACGACTCTG
TCTGACAACTTTGAAGAGAGCAGTGGATCTCCCAACACGG
AGGTTGAGATCTGAGAAGGGACAGACTGCCTGCTCAAGTG
GGTCCCTGACCCTGAGTAGCCTAACTGGAGACATCCCCAC
TAGGGGCAGTCTGACACCCACACCTCACAGGGTGGAGTAC
ACCCCTGAGAGGAAGCTTCCAAAGTAAGAATCAGACAGGT
ACACTCGCTGTTCAGCAATATTCTATCTTCTGCAACCTCT
GCTGCTGATACCCAGGCAAACAGGGTCTGAGTGGACCTCA
AGCAATCTCCAACAGACCTATAGCTGAGGGTTCTGACTGT
TAGAAGGAAAACTATCAAACAGGAAGGACACCTATACCAA
AACCCCATCAGTCGTCACCATCATCAAAGACCAGAGACAG
ATAAAACCACAAAGATGGGGAAAAAGCAGGGCAGAAAAGC
TGGAAATTCAAAAAATAGAGCATCTCCCCTGCAAAGGAGC
GCAGCTCATCGCCAACAATGGATCAAAGCTGGTCAGAGAA
TGACTTTGATGAGATGAGAGAAGAAGGCTTCAGTCCATCA
AACTTCTCAGAGCTAAAGGAGGAATTACGTACCCAGCGCA
AAGAAACTAAAAATCTTGAAAAAGAGTGGAAGAATTGACA
GCTAGACTAATTAATGCAGAGAAGGTCATAAAGCGACATG
ACAGAGATGAAAACCATGACACGAAATACGTGACAAATGC
ACAAGCTTCAGTAACCGACTCGATCAACTGGAAGAAGAGT
ATCAGCGATTGAGGATCAAATGAATGAAATGAAGCGAGAA
GAGAAACCAAAAGAAAAAGAAGAAAGAAATGAACAAAGCC
TGCAAAGTATGGGATTATGTAAAAGACCAAATCTACGTCT
GATTGGGGTGCCTGAAAGTGAGGGAGAATGGAACAAGTTG
GAAAACACTCTTCAGGATATCATCCAGGAGAACTTCCCCA
ACCTAGTAGGGCAGGCCAACATTCAAATTCAGGAAATACA
GAGAAGCATACAAAGATACTCCTCAGAAGAGCAACTCCAA
GACACATAATTGCCAGATTCACCAAAGTTGAAATGAAGGA
AAAATCTTAAGGGCAGCCAGAGAAAGGTCAGGTTACCCAC
AAAGGGAAGCCCATCAGACTAACAACAGATCTCTCTCGCA
GAAACTCTACAAGCCAGAAGAGAGTGGGGCCAATATTCAA
CATTCTTAAAGAAAAGAATTTTAAACCCAGAATTTCATAT
CCAGCCAAACTAAGTTTCATCAGTGAAGGAGAAATAAAAT
CCTTTACAGATAAGCAAATGCTTAGAGATTTTGTCACCAC
CAGGCCTGCCTTACAAGAGACCCTGAAGGAAGCCCTAAAC
ATGGAAAGGAACAACCGGTACCAGCCATTGCAAAAACATG
CCAAAATGTAAAGACCATCGAGGCTAGGAAGAAACTGCAT
CAACTAATGAGCAAAATAACCAGTTAATATCATAATGGCA
GGATCAAGTTCACACATAACAATATTAACCTTAAATGTTA
ATGGACTAAATGCTCCAATTAAAAGACACAGACTGGCAAA
CTGGATAAGAGTCAAGACCCATCAGTCTGCTGTATTCAGG
AGACCCATCTCACATGCAGAGACATACATAGGCTCAAAAT
AAAGGGATGGAGGAAGATCTACCAAGCAAATGGAGAACAA
AAAAAAGCAGGGGTTGCAATCCTAGTCTCTGATAAAATAG
ACTTTAAACCATCAAAGATCAAAAGAGACAAAGAAGGCCA
TTACATAATGGTAAAGGGATCAATTCAACAGGAAGAGCTA
ACTATCCTAAATATATATGCACCCAATACAGGAGCACCCA
GATTCATAAAGCAAGTCCTTAGAGACTTACAAAGAGACTT
AGACTCCCATACAATAATAATGGGAGACTTCAACACTCCA
CTGTCAACATTAGACAGATCAACGAGACAGAAAGTTAACA
AGGATATCCAGGAATTGAACTCATCTCTGCACCAAGCGGA
CCTAATAGACATCTATAGAACTCTCCACCCCAAATCAACA
GAATATACATTCTTCTCAGCACCACATCGCACTTATTCCA
AAATTGACCACATAATTGGAAGTAAAGCACTCCTCAGCAA
ATGTAAAAGAACAGAAATTATAACAAACTGTCTCTCAGAC
CACAGTGCAATCAAACTAGAACTCAGGACTAAGAAACTCA
ATCAAAACCGCTCAACTACATGGAAACTGAACAACCTGCT
CCTGAATGACTACTGGGTACATAACGAAATGAAGGCAGAA
ATAAAGATGTTCTTTGAAACCAATGAGAACAAAGATACAA
CATACCAGAATCTCTGGGACACATTTAAAGCAGTGTGTAG
AGGAAATTTATAGCACTAAATGCCCACAAGAGAAAGCAGG
AAAGATCTAAAATTGACACTCTAACATCACAATTAAAAGA
ACTAGAGAGGCAAGAGCAAACACATTCAAAAGCTAGCAGA
AGGCAAGAAATAACTAAGATCAGAGCAGAACTGAAGGAGA
TAGAGACACAAAAACCCTCAAAAATCAATGAATCCAGGAG
TTGGTTTTTGAAAAGATCAACAAAATTGACAGACCGCTAG
CAAGACTAATAAAGAAGAAAAGAGAGAGAATCAAATAGAT
GCAATAAAAATGATAAAGGGATATCACCACCGACCCCACA
GAAATACAAACTACCATCAGAGAATACTATAAACACCTCT
ATGCAAATCAACTAGAAAATCTAGAAGAAATGGATAATTT
CCTGGACACTTACACTCTCCCAAGACTAAACCAGGAAGAA
GTTGAATCCCTGAATAGACCAATAGCAGGCTCTGAAATTG
AGGCAACAATTAATAGCCTACCAACCAAAAAGTCCAGGAC
CAGATGGATTCACAGCTGAATTCTACCAGAGGTACAAGGA
GGAGCTGGTACCATTCCTTCTGAAACTATTCAATCAATAG
AAAAGAGAATCCTCCTAACTCATTTTATGAGGCCAACATC
ATCCTGATACCAAAGCCTGGCAGAGACACAACAAAAAAGA
GAATTTTAGACCAATATCCCTGATGAACATCGATGCAAAA
ATCCTCAATAAAATACTGGCAAACCGGATTCAGCAGCACA
TCAAAAGCTTATCCACCATGATCAAGTGGGCTTCATCCCT
GGGATGCAAGGCTGGTTCAACATTCGCAAATCAATAAACG
TAAGCGAGAAGAGAAACCAAAAGAAAAAGAAGAAAAAGAA
ATGAACAAAGCCTGCAAGAAGTATGGGATTATGTAAAAGA
CCAAATCTACGTCTGATTGGGGTGCCTGAAAGTGAGGGAA
AATGGAAACAAGTTGGAAAACACTCTTCAGGATATCATCC
AGGAGAACTTCCCCAACCTAGTAGGGCAGGCCAACATTCA
AATTCAGGAAATACAGAGAACATACAAAGATACTCCTCCA
GAAGAGCAACTCCAAGACACATAATTGCCAGATTCACCAA
AGTTGAAATGAAGGAAAAAATCTTAAGGGCAGCCAGAGAG
AAAGGTCGGGTTACCCACAAAGGGAAGCCCATCAGACTAA
CAGCAGATCTCTCGGCAGAAACTCTACAAGCCAGAAGAGT
GGGGCCAATATTCAACGTTCTTAAAGAAAAGAATTTTAAA
CCCAGAATTTCATATCCAGCCAAACTAAGTTTCATCAGTG
AAGGAGAAATAAAATCCTTTACAGATAAGCAAATGCTTAG
AGATTTTGTCACCACCAGGCCTGCCTTACAAGAGACCCTG
AAGGAAGCCCTAAACATGGAAAGGAACAACGGTACCAGCC
ATTGCAAAAACATGCCAAAATGTAAAGACCATCGAGGCTA
GGAAGAAACTGCATCAACTAACGAGCAAAATAACCAGTTA
ATATCATAATGGCAGGATCAAGTTCACACATAACAATATT
AACCTTAAATGTTAATGGACTAAATGCTCCAATTAAAAGA
CACAGACTGGCAAACTGGATCAAGAGTCAAGACCCATCAG
TCTGCTGTATTCAGGAGACCCATCTCACATGCAGAGACAT
ACATAGGCTCAAAATAAAGGGATGGAGGAAGATCTACCAA
GCAAATGGAGAACAAAAAAAAGCAGGGGTTGCAATCCTAG
TCTCTGATAAAATAGACTTTAAACCATCAAAGATCAAAAG
AGACAAAGAAGGCCATTACATAATGGTAAAGGGATCAATT
CAACAGGAAGAGCTAACTATCCTAATATATATGCACCCAA
TACAGGAGCACCCAGATTCATAAAGCAAGTCCTTGAGACT
TACAAAGAGACTTAGACTCCCATACAATAATAATGGGAGA
CTTCAACACTCCACTGTCAACATTAGACAGATCAACGAGA
CAGAAAGTTAACAAGGATATCCAGGAATTGAACTCATCTC
TGCACCAAGCAGACCTAATAGACATCTATAGAACTCTCCA
CCCCAAATCAACAGAATATACATTCTTCTCAGCACCACAT
CGCACTTATTCCAAAATTGACCACATAATTGGAAGTAAAG
CACTCCTCAGCAAATGTAAAGAACAGAAATTATAACAAAC
TGTCTCTCAGACCACAGTGCAATCAAACTAGAACTCAGGA
CTAAGAAACTCAATCAAAACCGCTCAACTACATGGAAACT
GAACAACCTGCTCCTGAATGACTACTGGGTACATAACGAA
ATGAAAGCAGAAATAAAGATGTTCTTTGAAACCAATGAGA
ACAAAGATACAACATACCAGAATCTCTGGGACACATTTAA
AGCAGTGTGTAGAGAAATTTATAGCACTAAATGCCCACAA
GAGAAAGCAGGAAAGATCTAAAATTGACACTCTAACATCA
CAATTAAAAGAACTAGAGGAAGAGCAAACACACTCAAAAG
CTAGCAGAAGGCAAGAAATAACTAAGATCAGAGCAGAACT
GAAGGAGATAGAAACACAAAAACCCTCAAAAATCAATGAA
TCCAGGAGTTGGTTTTGAAAAGATCAACAAAATTGACAGA
CCGCTAGCAAGACTAATAAAGAAGAAAAGAGAGGAATCAA
ATAGATGCAATAAAAAATGATAAAGGGGATATCACCACCG
ACCCCACAGAAATACAAACTACCATCAGAGAATACTATAA
ACACCTCTCATAAATCAACTAGAAAATTTAGAAGAAATGG
ATAATTTCCTGGACACTTACACTCTCCCAAGACTAAACCA
GGAAGAAGTTGAATCCTGAATAGACCAATAGCAGGCTCTG
AAATTGAGGCAATAATTAATAGCCTACCAACCAAAAAGTC
CAGGACCAGATGGATTCACAGCTGAATTCTACCAGAGGTA
CAAGGAGGAGCTGGTACCATTCCTTCTGAAACTATTCAAT
CAATAGAAAAGAGAATCCTCCTAACTCATTTTATGAGGCC
AACATCATCCTGATACCAAAGCCTGGCAGAGACACAACAA
AAAGAATTTTAGACCAATATCCCTGATGAACATCGATGCA
AAAATCCTCAATAAAATACTGGCAAACCGGTTCAGCAGCA
CATCAAAAGCTTATCCACCTGATCAAGTGGGCTTCATCCC
TGGGATGCAAGGCTGGTTCAACATTCGCAAATCAATAAGC
GTAATCCAGCATATAAACAGAACCAAAGACAAGAACCACA
TGATTATCTCAATAGATGCAGAAAAGGCTTTTGACAAAAT
TCAACAGCCCTTCATGCTAAAAGCGCTCAATAAATTCGGT
ATTGATGGATACCTCAAAATAATAAGAGCTATTTATGACA
AACCCACAGCTAATATCATACTGAATGGGCAAAAACTGGA
AAAATTCCTTTGAAAACTGGCACAAGACAGGGATGCCTCT
CTCACCACTCCTATTCAACATAGTGTTGGAAGTTCTGGCT
AGGGCAATCAGGCAAGAGAAAGAAATCAAGGGTATTCAGT
TAGGAAAAGAAGAAGTCAAATTGTCCCTGTTTGCAGATGA
CATGATTGTATATTTAGAAAACCCCATTGTCTCAGCCCAA
AATCTCCTTAAGCTGATAAGCAACTTCAGCAAAGTCTCAG
GATACAAAATTAATGTGCAAAAATCACAAGCATTCTTATA
CACCAGTAACAGACAAGCAGAGAGCCAAATCAGGAATGAA
CTTCCATTCACAATTGCTTCAAAGAGAATAAAATACCTAG
GAATCCAACTTACAAGGGATGTAAAGGACCTCTTCAAGGA
GAACTACAAACCACTGCTCAGTGAAATCAAAGAGGACACA
AACAAATGGAAGAACATACCATGCTCATGGATAGGAAGAA
TCAATATCGTGAAAATGGCCATACTGCCCAAGGTTATTTA
TAGATTCAATGCCATCCCCATCAAGCTACCAATGAGTTTC
TTCACAGAATTGGAAAAACTGCTTTAAAGTTCATATGGAA
CCAAAAAAGAGCCCGCATTGCCAAGACAATCCTAAGTCAA
AAGGACAAAGCTGGAGGCGTCACGCTACCTGACTTCAAAC
TATACTACAAGGCTACAGTAACCAAAACAGCATGGTACTG
GTACCAAAACAGAGATATAGACCAATGGAACAGAACAGAG
TCCTCAGAAATAATACCACACATCTACAGCCATCTGATCT
TTGACAAACCTGAGAGAAACAAGAAATGGGGAAAGGATTC
CCTATTTAATAAATGGTGCTGGGAAAATTGGCTAGCCATA
AGTAGAAAGCTGAAACTGGATCCTTTCCTTACTCCTTATA
CGAAGATTAATTCAAGATGGATTAGAGACTTAAATGTTAG
ACCTAATACCATAAAAACCCTAGAAGAAAATCTAGGTAGT
ACCATTCAGGACATAGGCATGGGCAAGGACTTCATGTCTA
AAACACCAAAAGCAATGCAGCAAAAGCCAAAATTGACAAA
TGGGATCTCATTAAACTAAAGAGCTTTTGCACAGCAAAAG
AAACTACCATCAGAGAATACTATAAACACCTCTATGCAAA
TCAACTAGAAAAATTTAGAAGAAATGGATAATTTCCTGGA
CACTTACACTCTCCCAAGACTAAACCAGGAAGAAGTTGAA
TCCTGAATAGACCAATAGCAGGCTCTGAAATTGAGGCAAC
AATTAATAGCCTACCACCAAAAAGTCCAGGACCAGATGGA
TTCACAGCTGAATTCTACCAGAGGTACAAGGAGGAGCTGG
TACCATTCCTTCTGAAACTATTCCAATCAATAGAAAAGAG
AATCCTCCTAACTCATTTTATGAGGCCAACATCATCCTGA
TACCAAAGCCTGGCAGAGACACAACAAAAAAGAAAATTTT
AGACCAATATCCTGATGAACATCGATGCAAAAATCCTCAA
TAAAATACTGGCAAAGATTCAGCAGCACATCAAAAGCTTA
TCCACCATGATCAAGTGGGCTTCATCCCTGGGATGCAAGG
CTGGTTCAACATTCGCAAATCAATAAGCGTAATCCAGCAT
ATAAACAGAACCAAAGACAAGAACCACATGATTATCTCAA
TAGATGCAGAAAAGGCTTTTGACAAAATTCAACAGCCCTT
CATGCTAAAAGCAGCTCAATAAATTCGGTATTGATGGAGC
GTACCTCAAAATAATAAGAGCTATTTATGACAAACCCACA
GCTAATATCATACTGAATGGGCAAAAACTGGAAAAATTCC
TTTGAAAACTGGCACAAGACAGGGATGCCCTCTCTCACCA
CTCCTATTCAACATAGTGTTGGAAGTTCTGGCTAGGGCAA
TCAGGCAAGAGAAAGAAATCAAGGGTATTCAGTTAGGAAA
AGAAGAAGTCAAATTGTCCCTGTTTGCAGATGACATGATT
GTATATTTAGAAAACCCCATTGTCTCAGCCCAAAATCTCC
TTAAGCTGATAAGCAACTTCAGCAAAGTCTCAGGATACAA
AATTAATGTGCAAAATCACAAGCATTCTTATACACCAGTA
ACAGACAAGCAGAGAGCCAAATCAGGAATGAACTTCCATT
CACAATTGCTTCAAAGAGAATAAAATACCTAGGAATCCAA
CTTACAAGGGATGTAAAGGACCTCTTCAAGGAGAACTACA
AACCACTGCTCAGTGAAATCAAAGAGGACACTAACAAATG
GAAGAACATACCATGCTCATGGATAGGAAGAATCAATATC
GTGAAAATGGCCATACTGCCCAAGGTTATTTATAGATTCA
ATGCCATCCCCATCAAGCTACCAATGAGTTTCTTCACAGA
ATTGGAAAAACTGCTTTAAAGTTCATATGGAACCAAAAAG
AGCCCGCATTGCCAAGACAATCCTAAGTCAAAAGAACAAA
GCTGGAGGCATCACGCTACCTGACTTCAAACTATACTACA
AGGCTACAGTAACCAAAACAGCATGGTACTGGTACCAAAA
CAGAGATATAGACCAATGGAACAGAACAGAGTCCTCAGAA
ATAATACCACACATCTACAGCCATCTGATCTTTGACAAAC
CTGAGAGAAACAAGAAATGGGGAAAGGATTCCTATTTAAT
AAATGGTGCTGGGAAAATTGGCTAGCCATAAGTAGAAAGC
TGAAACTGGATCCTTTCCTTACTCCTTATATGAAGATTAA
TTCAAGATGGATTAGAGACTTAAATGTTAGACCTAATACC
ATAAAAACCCTAGAAGAAAATCTAGGTAGTACCATTCAGG
ACATAGGCATGGGCAAGGACTTCATGTCTAAAACACCAAA
AGCAATGGCAGCAAAAGCCAAAATTGACAAATGGGATCTA
ATTAAACTAAAGAGCTTCTGCACAGCAAAAGAAACTACCA
TCAGAGTGAACAGGCAACCTACAGAATGGGAGAAAATTTT
GCAATCTACTCATCTGACAAAGGGCTAATATCCAGAATCT
ACAAAGAACTCAAACAAATATACAAGAAAAACAAACAACC
CCATCAAAAAGTGGGCAAAGGATATGAACAGACATTTCTC
AAAAGAAGACATTCATACAGCCAACAGACACATGAAAAAT
GCTCATCATCACTGCCATCAGAGAAATGCAAATCAAAACC
ACAATGAGATACCATCTCACACCAGTTAGAATGGCAATCA
TTAAAAATCAGGAAACAACAGGTGTTGGAGAGGATGTGGA
GAAATAGGAACACTTTTACACTGTTGGTGGGATTGTAAAC
TAGTTCAACCATTATGGAAAACAGTATGGCGATTCCTCAA
GGATCTAGATCTAGATGTACCATATGACCCAGCCATCCCA
CTACTGGGTATATACCCAAAGGATTATAAATCATGCTGCT
ATAAAGACACATGCACACGTATGTTTATTGCGGCACTATT
CACAATAGCAAAGACTTGGAATCAACCCAAATGTCCATCT
GTGACAGACTGGATTAAGAAAATGTGGCACATATACACCA
TGGAATATTATGCAGCCATAAAAAAGGATGAGTTTGCGTC
CTTTGTAGGGACATGGATGCAGCTGGAAACCATCATTCTT
AGCAAACTATCACAAGAACAGAAAACCAAACACCGCATGT
TCTCACTCATAGGTGGAACTGAACAATGACATCACTTGGA
CTCGGAAGGGGAACATCACACACTGGGGCCTATCATGGGA
GGGGAGGGGAGGGATTGCATTGGGAGTTATACCTGATATA
AATGACGAGTTGATGGGTGCTGACGAGTTGATGGGTGCAT
CACTCCAACATGGCACAAGTATACATATGTAACAAACCTG
CACGTCATGCACATGTACCCTAGAACTTAAAGTATAATAA
AAAATAAAAATAAAATAAAATGCATACTTGTGGCCCCCCT
CAAAAAAAAAAAAAATTAGCCAGGTGTGGTGGCGGGCACC
TCAGAAAACTGGATATCCATATGCAGAAGAAGGAAACTAG
ACTCCCACCTCTCACCCTATTAAAAAAAAAGTCAAAATGG
ATTAAAGACCTAAATGTAAGACACAGAATGATAAAGTTGC
TAGAAGAAAAAATAGGGGAAACACTTCAGGATATTGGTTT
GAGAAAAGATTTTATGAATAAGACTTCAACAGTACAGGCA
ACAAATGAAAAAACGATTGAACTGAAAGCTTTTGCACAGC
AAAAGAAACAACTGAAAGAGTGAAAAGACAATCTACAGAA
TGGGAGAAAATAGTTGCAACTATTCATCCAACAGTGGACT
AATATCCAGAATATACAAAAAACTCAAACATTTCAATGGC
AAAAATACAAATAATAGATGAAAAAATGGGCAACGATCTG
AATAGATATTTATCAAAAGAAGACATAAAATAGCCAACAA
ATATATGAAAAACTGCTCAACATCATTAATTATCAGGGAG
ATGCCTATCAAAATCACAATAAGATATAATTTTACCCCAG
TTGGGATGGTTATTATTAAAAAGGCAAAAAAAAATGCTGG
CAATGATGAAGAGGAAAAGGAACTCTTACATACTGTTGGT
GGGAATGTAAACTAGTACAATCACTATGAAGAACAGCATG
GAAGTTCTTCATAAAACTCTAAATAGAACTATCCTATAAT
TCAGCAATCCCATTACTGGGTATTTATGCAAAGCAAAGGA
AATCAGTATGTTTTTGCAGCACTGTTTACAATAGCCGATA
TATAGAATCAACCCAAGTGCCCAACAACGGATGAATAAAG
AAAATGCAGTATATAAACACAATGTAATATTATTCAGCCA
TGAAAAAAAGAATGAAATCCTGTCATTTGCAGCAACATAG
ATAGAACTGGAGGACATTATGTTAAGTGCAATAAACCAGC
AACAGAAAGTTAAACATTTCATGTTCTCATTCATATGCAG
AAGCCTAAAATGTTGATCTCTTAGAAGTACAAAGTAGGAT
AGAGGTTTTAGAGGCTTGGAAGGGTAGCAGGAAGAGGGAG
ATAGGGAGAAATTTGTTAAAGGATACAGAATTACAGCTAG
GTAGGAGGAATAAGTTGTAATGCTCTATAGGATGACTATG
GTTAAAATAATATATATGTTTCTTAATAGCCAAAAGAGAA
GATATTGAATATTCCCAATACAAAAAAGGATAAATGTTTT
AGATGAAGGAAATGCTAATTACTCAGATTTGATCACTACA
TACTTCATAAATATATACAATTATTACATATCAATTTAAA
AAATAAACGAAAAATTGTAAATGTTGCTGCTCTAGACGCT
GCACATATGCCACTCTATTAATCTCTACCATAAATGTATG
GGCTGAGTGTATCAGATCAAAAAACTGAGAATCAGAGAAG
TTGAGCAAGTCATCCACCATCTCACAGTTAGCAAACGCCA
GAAAGGTATCAAAAACAAGTCTACTTGACCAAAAAGCCCA
TGCTCTTTCTACTACACTAAAACATTTTAAATACGAAATA
ATTAGTTCTTGGTTGTTGTTTTGGGGCAAGAAGAGTGACA
AGGGCTGGTGAGTGTGACATTAACAAATTTGCAGACCACT
ACTTGCAGATGACTGGAATCTGACTCAAAAAAATGCATAA
ACTGACATCCACACCTGGAAACAGTTTGGAGGACAGAACA
GAGTGGCTGGCCCAGCTGTTTATATCTCCCTGTTGGCCAT
TAGTAAATTGACAGGCTGCCTTGCCGAACATTTGGTAAAA
TTTCTGGGTGGCCCTGCAGGCTTTTGACACATAACATTTA
GTAATCACTTCTAGAGGACCCCAAGATAAGGGGGGGCTAA
TGGGAAGAGCATACAACTGAAAACTCACTTCCAAACAGAT
GACTTCAATCCCCACTTCCTCCTTTTTCCCGGTTTCCCCA
TTTGGCATGTACCTGGCAGAGTAGAAATCTGTATTTGAAG
GGAATGTAACAAAAAGAGAAGTGAGATAGCCCAGCTAGGA
ACTGCTTCTGCCCCTCAAATGCTCTAATTGTTCACCCTTT
CTCTACTAGAAAGCTCCCTTCTCAGTTACTGGAACCTTAT
GTCTGTGGGTTTTGACAGAATGGAGTCACCTGACCACAAG
ACCAGATAGACTGGGTATGCTTCAGCAGTGCCCCACCACC
CTAATGAGAAGGAAAAGTATAATCCACCCTGGGAATTATA
ATAGTCAACTAAAAAGTGAGTAAAATATCTTCTAAGAACT
GTCAGAAATCCACCTGTCCTTGGTGTTCTTATTTTATGGT
AGTGGAAAAGGGGAAAGGCACCATCTCATACCCTTTTCTT
CCTCAAATCCAGGTATTTCAGGAACATTGTGCCAACTTAT
TCCAGTGTGTTCAAATGAATGGAAAAGCAAAAAAGTGCCC
CTTTTATATAGGTTATATAGGCCTGATATACATTATCAAT
ATGTATCTCTCTCTTTGTCTGAAATGCCTCCCTTCTATGG
ATATGCCCTTCAAAACTTACCTTAAGTTTCATCCCGTCTG
TGAAGTTTTCCTTGACTACCTTAGTCAAAGTGATCTTGTT
TTGCTGAGCTTTGTTGAGCTGCTGCTATTTGTGAAGCAAT
CTGAGAGTCCCCTGATGACAAGAGCCTATCTTAGACATCT
ATGAATTTACCACGGGAGCAAGAAAGGATGGGTTGTATTT
CCTTGTTCCCACTCTGCTCCTGAAGTCAAATGGAGTCATG
AGAGACTTGACCCAGAAAAGGAGCATTTCCCACAAGCATT
CCCACTTGGGGAATGCTAGTAACCTTGCAAGTGCATCTGA
CCTAGAAGAATGATCCAAGGGGACCAAGCATACCCCTTGC
TCTGCAACTACATGTGGTTGATTTTTCCCATAATGTTAGA
TGAGCTTTTCCACAGTCATCACATACTAAGATGCTTTCTT
CTAGATCCTACACAGTTAGATCACAGCATATGTGATAAAT
CTTATTGACAGCTTTTTTTGGACAAAGCCTCATTCTGGAG
GGAACATTTATCCACGGCAGAGTTTCGCCGAGGAGATCAT
TTAACAACAAGCCAGGGTGGCAGAAGATGAAGATAAGGTC
CAGGCAGAAATGCTGCTCTTGGCACAGACACATCCATGGA
ATCTCACTTCCAGGAAATCCCCATGGCAGAGTTCTGCTCT
GTACCTCTGGGAGGATTAAAGTTAGGAGTGAGAGTCCTCC
TTCTCCAAGAAGCCCCATCAGCTTCCAGGAAGGTGAAGCT
CTATTCAAAAAACAGAGGAGTCATGCAGTGTCATCAACTC
TGGTAACTAAAAAAACATGCTGTGTGGTGCAAGTTTGTTT
TTAGGAGGAAAATGAGCAAAAACAGGGCCAGGTTAGGTCA
TGACCATAAATCAACACGCTACGAGGCAAGGTCTTCTCTC
AGGATGTTATGCCTGTGGCCGTCCCACACACGTACGTGCG
GCCTTCTGCAGAACTACTTATCCAACACCCTGACCCCCCA
GAGAGAGCCTGAGGGGAATAAAAAAACCAAGGAGGAGAAG
GAAAAAAAGCCATCCATCAAAGATCAGGCAAACCTGGCAG
AGAGCAGGACCGTGTGAGCAGGAAGAGTGGGAGAAAGTGA
AAAAAAGAAGCTTGGGGAAGTGTTTTTCAGCTGTTCTAGA
TAACTTTCCTTTAAGACAGGATTAGGCTTAGCTTTTATCT
GTGACTCCAAGCTTTTACAAATAAGAGCATGGAGTGGGAA
AAACCTCCTGGGGACTGTTTCACTAGCACCTTTCCAGTAA
ATTTTTCACCTTCTCATTACAGTCTATTTTTATTGTAGTC
ATGCTTTCATGTGCAAGGATAATAGAAAACAGGAGAGGAG
ATTCCCCTGGCTTTCCTTAGGCCACCTGTGTGCAGGGTGG
AAGTCAATGAAGCAGATTTGCAGGGAGAGCACGGGGCTTG
CTTTTGTGATTGCCTGAGAGAACAGGAAAACGGAATGGTG
AGATGGGGGATAAGAATCTAAAGGAGTTGAAGAGGTGGCC
TGCACATGATGCCCACAGAAGGCAGTTGGCATGGTTCCTG
GCACAGTGTCAGTAAATATTAGCTACTCTTACAGTTATTA
TTGCTAGTTATTAGGAATGGGGAAAGTGCAGGGAGCCAAA
TCAGAAGCACCAACATTTTCTACACTATCTAAAATCAGCA
GCACCTATCTGGAAGTCAAGCTGAAATCGCACACAGACCT
CCTGAAAGACAAGTCTGGAGCCTCTCAGATTTTACTGTGG
ATATGAACAACCTGGGGATCTGAATAAATGCAGATTCTGT
TTTAGCAACATTTTCTACCCTATCTAAAATCAGCAGCACC
TGTCGGAAGTCAAGCTGAAATTGCACACGGACCTCCTGAA
AGACAAGTCTGGAGCTTCTCAGATTTTACTGTGGATATGA
ACAACCCAGGGATCTGAATAAATGCAGATTCTGATTTAGC
AAGTATCAAATGGCACCTGAAATTCTACATCCCAGTAGAC
TATCTGGTGAAACTGATGCTGCTGAATCTCAAACCATACA
CTGAGGAGCAGGACTCCAAATCAGAGCAGACCACAATCTG
TGTCCTGAGGATGGGCCTTGTTAGCAGTGAGTAATGGACA
GAGACTTATCTAGTTGCTCAATACAATCAACATCCTCAGG
CTAGTCTCCACTCCTACCTTCATCTCACTTATGACAGACA
CACACGAACACACACACAGCCCCCCCCCGCCCCATTGACA
TGTTTTCCTAGTGACCATTTGGGACACTTCTCTCTACTTA
CATATCACCTGCACAGTAACATTGGGTGACAGCAATAGAA
AAAAAGAGGGTGGAAAGACACTGATGGGGTAACTCAAAAA
AGAAATACAAATTTTAAGTCTTTAGTCTCAAGAAAGTGTA
AATGAAGTCAGGATTAAAACTTTTGTCCTTTAAGTTGGCA
AAGAGGAAGAATAGTAACAGTCTCTAGATTTGGTGACACT
GTGGGGAAAAGGGCACACTCATGCACGGCTGGAGTGAGAG
AAAATTAGTAAACCATTCCGGAAAACCATTTAGCAACCAT
TTGCCAGAAACAGCCGCACCCTCCAGCCCAGTAATTTCAC
TTCTAGGAATCACTGTTAGGGAAACAACCCAAGAACTAAG
GATGAACATGGATGTTCAGAACGGCACTATTTATAATAGA
GAAAGAGTACAGTCCATCTGAACAACAGACTACTACCCTA
CCATTACAAAATCACACTTGAGAAGAATATTTAGAGACAC
AGGAAAATATTCACAGCCTACTTATTAGAAAACAAAGTAA
GTTCTGGGACAATACGTATGCTCTGATCCAAATGGTATAA
AATAATAAATAGGTGTTAATCTCCTAAGTACAGATTTACA
GGAAAAGTATTTTTTAAACTTCTACAGTAAACCACTTATC
TGAGTCTGCTCATCTCTAGAATAAAACTAATGATATATCT
ACCTCATTTGAAGATGAAATACATTAATACACGTAAAGCC
TAACTATAGTAAACACTCAAAAATGTTAGCTGTTATTAAT
TATGGGCATTTTTGTGTGGTTTGCTGCCATATATCCAGTG
CCTGGAACAGAACTTAGTACATATTAGAGACTTAATAAAT
ATTTGTTGAATATACAAATTCATGAATGCATTACACATGG
CATGCAGGGCACTGGCATGAAAACCAGATATGTTCATTGG
AGCAGATCATAAAGGACATTGAGTAAGAGTGAACAAGATT
TGACTTTGCACTCTGAGTGACAAATCAGGAGCCACTGAAG
GATATCACAGGTAAACATGGCAGATGGTGATCTAATCAGA
TTTATTTGTCAAAAATTATAATGATTATATTAAAAAATTA
TAATAATAATGACAATGTAAGGACAAAAATAGATAAATGC
TTGCCAACCGACCATTTCCATTTCTGCATGGGCTTGGGGT
TAATTAGAGGAATTTTGCACACTGTGGAAAGTCAAGAAAG
CAAATGACTTGGGTCACTGGGAAGCCCACAACTGCAAAGA
ACCAGGTCCAGCATGCCATTGACCTGAGATAAATCTGGAG
CAGCAGGGGTCTCCTTCCTAAGGAAGCTTCCTTGGCCATC
CAGCAAGTATAAACATGGCTTTAGGCGCTCATCACCTACT
GCCTGGGTGTCATGCATTGCTTAACAACCAGGATACATTC
TGAAGAATGTGTCATTAGGCAATTTTGTCATTGTGTCATA
GAGTGCACTTACACAAACCTAGAACATACCGAGGCTATAT
GGTATAGCCTATTGCCTCTAGGCTACAAGCCTGTACAGCA
TGTGACTGTACTGGATACTGTAGGCAACTGTAAAACAAAT
GGTATTTTTGGATCTAAACATACCTAAACATAAAAAAGGT
ACAGTATAGTTGCTATGGTATTATAATCTTATGTGGCCAC
TATCGTATACATGGTCTGTTGTTAACTGAAACATCATTAT
GCAAAACATCCGTGTATTTTCTTGCTGAAAAAGTAACCCA
GAGGGATCAGTAAAAGCTACCTAAGTAGTCAACCTGGAGT
TATCCTGTGCCTTCCAGAGAGTAGCCAATACCTTCAGGAG
CCTCATGAGAATCTCCCAGGGCAATTCTGCCCCATTCTCA
ACTTCCCAAAGTCTCTAAGCCTTGATCTAGACCTACAAAT
AGCCAAAGAGAGCTGCCCAGCAGTCATTTGAAAATTTTTT
TAAAATAGTAAACGATATTCTAGGTAAAAAAATCAAATGG
TGGGGCTAGAGCCACCATCTAGATCAACTAGCTAAATTAC
TAGATAAACTAAATGTAATAGCTCTACAATCTCAAGCAAC
ATAGAGAAATCCTCAATACCTCATTTTCCCCATCCAGTAA
ATGGAGATATTAATAGTATTAATTTATACAGTTTCGGACA
ACACAAAACTAATTTGTGCATGTAAAATACAGTACTTATT
ATGCTCAGCACATAATAAATACTCCATGTTATTATTCCTG
GCTAATATTATTATCATCTTAACATATATAGGCCTATGTC
TTCAACTGTATTATAAGTTACTTGACAGCTGGCAAATTCT
GCCTTGTACTTCTCCATATTCATTTGTATCAAGGCCAACA
TCTTGCCCATGATAAAAATAAGTAATTCACTAATGGATTG
AATCGACAACAGATAGTTAGCAGAGATGTCGATGGTATCC
TCCAAAACAATGATGTGTCACATGACACTCTAAAAACTCC
ATTTCCCCTAATTAAAAAAAAATCCCTTTATTACCCTTTC
CCACCCAACACACACACACACATATATACACCAGTTACTC
CCCACAACAAGAACAGTTACTGACTTGACTTGGCACAGCT
CTGCCCACAGTGCCCCCCTCTAAAAGCATGCCAGCTTTTC
ATCCCCTTTGATATTACCTACGAGGGATCAGGAAGAATCA
AGAGTCATGACCAGACTTGTCACTCCCCACTCATCTTGGA
CAATTTTCTCTAGAGTCAATACTTTGCTCCAATACCATCC
ATTATCTCAGTACATTTGAGAAACTTTAAATTATTTTTCC
TCCAACTAATTATTTAGTTGAAAAAGTAATATATTTTCTA
TGTCTAGTCATTACCCCCAAAAGAGAGAGAGAGATAGACA
GAGAAAAAGAGAAACTTCCTGAGTAATTTTAAACACATGA
TTTTTTTGGAGTGTAATTTCAATCATTTTTAATAATCTTC
AAGAACAACCAGTGTGAAATTTCCTGAGCATTCTATGTTC
TCTGCTGGTCCTGTGACTATGGAATTCCATAAACAGCACA
TCAATGTCCAATGGCTAACTGGCTGCAGTTTCCATAATGA
GCATATAGAATGTGAGGAGGTGTCGGGCGCTATTCCGCGA
CAGAGGTGGAGAGCTACCTGTAGGCTTCTCTTTCTATCAA
GATGATCTTCCACCTAAACGAAAATAGGAATTCATGTGCA
TGGAATTCCAGTAGCACAACAGAAAGGATCTACATCCCCT
AATGCAGAGGATAGCTCGTGCAAAAGCCAAGAAGTCATAC
ACCTTAGGGGGCGTGAAGTGGGTCACATTCCTTAACCTTG
ATAAGATACCTTATTGCCCAGCACCTGTCATCCTGGAAGA
GACACAGAGACCTGGTGGCACCCACAGCAAGGTGCCTCAG
CACTTCTCCACCCTTACCCCATCTCTCTCAGGGTTCTTTT
AAGAATTCTTTGATAACTCCAGTGAGGCAGCATCACATCA
ATTTCCCGGATTTTCCTCTTCTCAGTCAAATAAAGAATTT
CGAGATCCCTCTCGGAAATTTTCTTTGGGGTTCCTGTTAC
CAGGTACAGTTTATAGAATTAGTACTACCCTTAAAAAGTG
TTTAAATAGTGTTAAATATATACTCAGTGATCCAGGGACA
TTACAGGAGGCATTATTTAAAGCAAGTGTGAAGAAAATCC
TATTGCAATGAAAATGACCTCTAAGCTTATCCATCAGCTA
AGGTTAGACATTAGCATGTCAGGTTTTCTTAAAGTGAAAT
ATTGTATGACTTTCACAGCCTTAGTAATTGTCCAATGTGT
CTATATTGCTTCAGTGGACACATCCTACTCGCACTCACTT
AATAATACCTGAATGTTTTTTGTTTTTTGTTTTTGTCTCT
ACCATGTGGCCACAAACAACCCAAGGAGACTCTGACTGCT
TTCTAAGAAGCAATTTGTTGGTGAGGTTAGGCAACCCAGG
GACCACACAAAACCAAACACTATGGCAATCAGAACCTAAA
GGCTCAGAGTCTCTTTTTCTCCCCACTGGTTTGAGAGTCT
GAGAGGAAACCAGAGGATACAGAGTGTGTGTTCTCAAATT
GAACCCAGGTGAGTCTTCAGAACCCAGTGTTCAAAGAGGA
TGCGTAAAGCTGACCTCTGGGTCAACCTCTGCTGTGCAAT
AGCTTTGGCTGCTTGGCCCCTGAGTGAGAAAGAGAAAGGT
CAAGGAAACTAAGTGATCTAAGGAATTGACATAGGTTAAG
TAAGGACTAAAGCCATACATTTTCTTATTGAAAATCTTTC
TAAAATGTTTCCTTCTGCTTTCCAGTAAGAGGCTTAAATT
AGTCAGAGGCATCCTGGAGGAGTGGAAATAACACCAAATT
AGGAGCCAAGAACTTGGATTGGGGTCTCAGTCTGCCCCTG
TGTAATGTCAGGAAACTGCCTTTCCCTCTCTGGGTCTCAC
TGCCCCATCTGTGAAGGAGAGATGGGCTGGGTTGTCTCCT
GGCCTGTGATACTCTGACAGCCCATGCCCAGAATCTTCAT
CTCGAGGTTTATCTTGAAGGGCTTTAAGATCATCAGCCTT
CTAACCACTTCTCACTACCCCATACCCTGAGTCTGTGGCC
AGAGAAGGTAAAAAGGATTGGGCTGAACCCATAAGTTAAT
GGGCAGGTTTTGTTTCTACTGGATTCTTCTTTTGAATTTA
TCTTGCAGTCACATATCTCTATCTCCTAAGAGGCAGGATA
ATTAAAATATTAGAGTTAGTTAAGAATAGTGGTTATGTGG
AATCTGTGTAATCAACATCTCACTACAAATAATTGCATGC
TAAGTTATATCACATTAATATACATGCAACAAGCATTCAG
GAGGAGAGTTTGCATGGACTAGAATGGGTAGAGAAGGCCT
TGGGAATGAGGAATATGAGCCAGACCTGGCCAGTTTGGAT
GGCAGCATCTTTGGGGCAAGCCCTGGGTCCCTTCTGTGAC
ATCACTTCATCACAGAAGGGTGAAATAGCAACAGGCATTA
ACCAAGTCCTAACGTTCCAGGCATGGCACTCAACACATAG
TTTGTAAAAATGTATTTAACCACAACAATTCTGAGACGGA
AATTACCATTGCCCCCATTTTACAGATGAGGGATTTCAAT
TTGCCAAGTTACCACAGCTAGTAAAGGGCTTGAACCCAGA
CCTTCAGGCTCCAGATCCTGCATTCTTAGCTATACAGTGA
GGGAAAGAATTTAAATGGATGAGGAGGTGGAGGTAGGAAA
ATTAAGGTGATGGCTTGCACAAAGGTAAGGAGCAGTTAAT
GAGTGAGTCATGTGGAGAGAAGAGAAAGGAATATCATTCA
TTCTAGGGAGTCAGGAGAGATCCAGTTCTGTGTGCATGAG
GAGCTAGATTGTCCTCCATGCATCCATTCAATGCTATTGC
CCATTCTGCTGCAGGCCCAGGTGCTGGAGGGACACACAGA
TGATGGAGATCCATAGAAGCCCCCAGAAGCCTACAGGCTA
TCTGAAGGCTTCCACTGCTAAGCAGCTTGGACTTTCAGGA
AGTGAGAACAGTGTGGGAGAGAGGAGGACAGTAGCAGTGT
AGGGAGGCAGGGTCAGGAGAGGAGATGTTCACAGAAGGGC
TGGGAATGGCAAAATGAACAGCTGCCTTCTTCAAATGTGC
TTGGCTTTTGGCAGCACACCACAGTAGAGGACATAGATGC
TAAGTTTCCAGAAATGCTGTAAGCGGAGAGCCAGAGGGGC
TGGGACCACCTCCTTGTGCCCCCTCCTCTGCCATGGCACC
CGGCTGTCACCTGCCTGACCTCAGCCCAGGACCAGCCATG
GCAGAGGAGGGGACACAAGGAGGTGGTCCAAAGGCCCAGC
GAGGCTGCCACACCCAGGAGGGAGTGTTGCCCATGTTTCC
TTTTATCTTCAGGATCCATGCCATGGGTTTTATTATAAGG
ACTATAAGGATATTCTATTGTGCAATTATTTCAAGTTACT
AATGTGCCTTGAAACAAACAATGTCTAAAATAGAGCTCTG
CTGTGGTTAGTGTTTACTATTATTCTGCATAAAGTTGGAG
TTAATTTCAAAAATAGTAATTGAATACCTACTTTGTGCTC
AAGAAGCATCAGTTGAATACATGAATTAGTGAGTGAGCGA
ATGGCTAATAAATAAACTGAGCTAGGAACAGTCTATAAAC
ACATTCGATGTTAAAATAATTTCACCCTCCCAAAAGAGCA
AAGACAGAAAACCAAACACTGCATGTTCTCACTCATAGGT
GGGAATTGAACAATGAGAACATTTGGACACAGGAAGGGGA
ACATCACACACCGGGGGCTGTCGTGGGGTGGGGGAGAGGG
GGAGGGATAGCATTAGGGATATACCTAATGTAAATGATGA
GTTAATGGGTGCAGCACACCAACATGGCACATATATACAT
ATGCAACAAACCTGCACGTTGTGCACATGTACCCTAGAAC
TTAAAGTATAATAGTAAAAAAAAAATATCTTCACAAAAAA
AAAAAAAAATAGAGTTTTTAAAACTCCAGATTTTCAAAGG
GCCGGAGAAGGAGCAAACGTTGGAGAGACTTTGAACTCAA
GGAGTGTTTCCTGGCCCCCTGGTGGCTTCTTCTTCTGGTA
GCAAGATCTACGTTTCTCTAGGTATATACGCTCCTCCTCT
TCCTCCCGCCTACGGGAATAATGTGCACCAAACAAAAGTT
CTATGAGAATGAGAAAAAGACAACCCAGAAGAAGTAAATA
AACAGAAAAGATAATTTCTGAAAGTTTAGAAATAAACATA
GCTAAACCAAGTTGTAAATTATATCCAGTTTTTCTATGAG
ACAAATTCCTAGTCTACATTTGTCAGGTATATGCAGATTT
GTGGGGAGGAGAAAGGGGGGGAGTTCAGGTAGAAGGTAAG
GATAACTCCTCCTTCTAGATACTATTGAGGGGAATTTAAA
CTTCCTAGCCATCTTCAACATCAATAGAACTTAAAGATTA
CCAGGTTTTTATGTGCCTACTTCCAAAGAGAATTACTTCA
TCCTTCATCCTCTTATCAAATACATATTGAATGAGTTACT
TGTTATTAACTGACAAAGCACTAGGTGCTAGGAAGGCAGC
AAGGAACCAGATGCAGCCTCTGACCCCAAACAGCTTACAG
CCCAGTGGGAGCTAGCCTAGAACAGAAATGACTGGGCATT
GGAACCATGTCTGCTTATTTAACATCAAACACCCTGTCCA
GTGCCTAGCAGACAGTAGGAGCTCAATGAGCTTGTGTTCA
ATTAATGAGAAGTAAAATGGGAATTACAGTAGGTTTCTCT
TAATGTCTTCATAAGGCACAGTATAAGGTATCAGGAAAAC
GCACTGGACAGCAAACCTAAAAGTCTTTAGAGAGGCCAAG
GAAGAGTTCCTGAAAGAGATGTCATATTCCCTAAAAATCT
AGGGGGTTAAGTAAAAACAATTCAGGTGCATTTGGTTTTG
GGGAGTGGTTTCATATTAGGAGAAAAATTACAAAGGATAG
ACATCAGGGGCTAGATGCCAGGGAGAGTGGCGTATCTGTG
TCACTGCTACTGGTTTGGTGTTGCTAGAAATTGGACTGGA
AGTATATGTGTGAGTGCATGTGAGTGCTCACACATGTGTG
CATGTGTGTACATATGGGTGTGCAAGTTTGTGTAAGTGTG
CCTGTATATATGTGCATGCCTATGTGCACATGAGTATGCA
TGGGTGTGTGTGTCTATTGTAGAGGCAGTGATGAGACTGA
AAAGGTAAGTAGGGTCTCATATGACAACTTAAGGAAGCTG
AACTTTATCCTGAGGGTGCAGCAGAGTCATCTGATGGTTG
TAGGCAGGAAAGTGACTTGAGCTGCTTTGTATTTGAAAAT
GCTCTTCTTGGTTGCAATCAACCAGCTGAAGAATAAATTG
ATCTCTCGGTTTAGAGATGCTCAGAATTATTGTAACCAAT
ACTTAGCTTTAGTTTGGTTATTGGGATGAATACAACAGGG
CCAAAAGAAACTGAAGAGGCCAACCAGACAGGATTTGGTG
ATTGATTATTGGCATTACATGTCATGTGGAAAGCGAGGGG
CAGTGATGTGAGACAGGAACTCCCAGAGTTCTTGGCCCTT
TGCTGAGATAGAGGAAACAGGACAAGCAATGGTTGTGAGA
CAGATGAAGGGTTCACTTGAGGAAGGTTGGCGCTCTTCAA
TCCTTACCGCTTTTGAGATAAAAGATAGTGACAACATAGC
ACAGTGGAAAAGAACTCTCAGGACAAATGTCCAGGTTCAC
ATCTTGGCTCTGCCTGCACCAACTGTGTGACCTTGGACAG
TATCCCGTTTCTCTCTATGCTCTGGTTCTCCGTCTTCTTC
CTTGAGTTGTCCTGGGGAGCATGTGAGTTAATATTTGTAA
ACAGACCGCAGTAATGCTTGGCACAGAGTAAGTGCTACAG
AACCACTTGTCAAAGGAAAATTTATGCAATAGTTTCTTTA
GAGTGATTGAGCTTGCATTTGCATGCTTTACATTTCTGTT
ACTTTATGTACCATCATTTTCCTGTGTTTATGCTGTCTCC
TACTTTAGATGACCAGTTCTTTAATACAAGACCTTGAGTC
TTGGATCTTTCTGAATTTAAAATAAAATCTCTGAACCCAT
ATCTACTTCTGACATCTCCACTGCCCCTTCCATCACAGCC
GAGTTTCTGCATAGAGTGCAATAGACTTTGCTCCCTGTCT
TCACTCCCTCACTCCCTTACCTCTCATTTATATCTCTACT
TAATGTGATATGGATGCACCCACAACTCAGGTGTGAGACT
GCTCTCCCTAAAGTCATCCATGATTTCCTGACTGGTAAAT
CCAATGCACCTACTTTAGGCCTGGTTATTTGGTGCTCCTG
TGCCATTTGACACTTTGAAAACTCTGTCATTTTCTCTTTG
CCCTAATTCTGCTACTTCCCAGTACTCTTTCTGTTTCTCT
GGTTACCAGCTCTCCTTCCCTAGCCTCAAGAAATCCTTTG
GTTTATCCAGGCAGGACCAGTCACTCTCAGTAGCCAGGCT
GTAGTAATCTGTTTACATATACACATATAATCTGTTATTA
AAACAAATTTAATAATTTGTTTACAGTTTATAGGCCTAAA
CTCTGAGCACCTTCCAGGCACAACTCCTGCCTTAGTAGTT
CTTGATTCCCCAACCTGTGGTTAAAGCCTTGATATTTCAC
TTAATAGAAGCTCAATAAATATTGAATGAATGAACAAATA
GAACTAAACTACTTTTATAACCTGCCCAGAATGTAGAGCA
ATTATTTGTAGGAAAGTTAGCAAATGCTGAGTCACCACTT
GAATGATGACTCATTAACTGATTAACTTATAGGCTCTGCA
ATGTTCCCTCTGATTAGGTAACTGGATTTCTAATGTAGAA
ATGAGCCATACTTGCTCGTCTTGATAGCCTAACCAGTTGC
CATGGCAATACTTCAAATGTTCTGAGACTTTGGGTTCCAG
TTTCCACATTTTATATTTGGGCAGAACCACTTTTCTTCCC
CACTCAATTCTGACTCATAAAGAGAACTAGGATGTTTTTG
TTTGCCCACTGAGTTTTCTTTACTGGATGTTCTCTTTTAA
AAATCCAAGGAGGAAGATTGTTTTGAGACAGGTAGTAAAC
ATGGGAAAGAAACAATGCTGTTATTTTTTGGATACAAACT
TAGCATAGAAATATGCTTTCTGGAAGGTGCTAGGGCAAGG
GGGTGTATGACGTGAGCTGAAACTGATCTGATGAGCCCCC
AGAGCAACGTAATTCCATGTACTCAAGAGCAGAAGTATGG
AATCTGTGTCCTTGTTTATGACATTAGGAACTGAAGCTAA
TGGATGTGCAGGGTATACAGGTTCAGGAGCCAAACTAAGG
TGTTGCCATTCTGTTAGTAAACACCAAATAAAGTGTTTAT
TTAGCCTCCTCAAGGCACAGATTAGAACAGGAAAGAGGAG
TCAGACCTCTTGGCACACACATTCTGAGTGAATCACATGG
TCAGCAAAGAAACAAGAAAGAAGTGCACAAAGGAGGAGGC
AGGAGGTGAGGAAGAACAAATTGTTGCTGCTGACAAGATA
ATAGTTGGATGTATTTGGGCTGCCAAAAGTGATTCCTACT
TTCCAACCCTGCCTCTGTCACTCCTGAATATTTCCAACCT
GACAATCTTTGCTCCACCCCGAGAACTACACCGAGAGTCT
CTGTGGGTTTCCATCTTATTCCTGTGGTCTGAGAAAGAAC
ACACAGCTCCCAGAGGATTGGTGGTGAGCAGTAATGGTGC
CACCTTGGTCAGTCAAAGCCTCATCCACTGCATTGTCTCC
CTGAGATGCAAAGGACCAAGAATAGTATATTTTACAGTAA
ATGAAAACTGGGGAATGAGGAGAGCAAAGGCAGTAACAGG
TGCCAGGCACTGAAGCTGGAGTGTGGTGAATAGGATAATC
ACAGGCCATTCTTACAGAAAATCCCTCTACGCCACTGCCT
GGAAGTGATTCTCCTTCCCCCACCTGCACCCCAAACAACT
GGACGACCCCAAAGGCCCAGATCTAACCCTGTGAGTCAGA
CACCAAACCCTGAACAGTCTGCCAAAGAGCCCAGCTGGGG
CCAGACATAGAGCTGGAATCTAGGAGAAAGTTCATGGCTA
TGTGAGCTATGTGAGCTTCATCTTCCCTTCTCCCCTTGGT
TTCTCTTCTCTTTTTCTTTCTGAAGGTGCTGCTGCATCAG
AATCTGATACACCGTGACTTCTAAGTGCCTAAGTGTTTCC
TGTATGCCTAGCGTTGAGGATTCAGCCAGGTTGCAGGTAA
TAGGAAGTAATATGCTTCAGGCCAAAGGTGAAGGTTCAGA
GAAGCAAAAGCCCATCTTAGGATACCTTCAAGGAGCTAGA
AGGGGGAGCTTGGTGAGAGAACCCACTTCAACTAGGAAGG
ACTCCCTGCGATTGCAGAGGCCTCAGCATCAGAGCCCCAG
ATGTCTCTTCTCATTGTACAATAATGGCACATTTCTCCAA
GACCACTGAGGTGCTCTCAGATGCTGGCAGTGGCCAAACC
ATACTCGCCAGTGATGTCACAGAAGCCCATTTTATTTTAT
TACTTTATTTTATCACTTTATTTTATTGAGACAGGTTCTC
ATTCTGTCCCGCAGGCTGGAATGCAGCGGCACAGTTACAG
CTCACTGCAGGCTCGACCTGAACAGGCTCAGGTGGTCCTT
CCACCTCAGCCTCCTGAGTAGCTAGGACCACAGGTGCATG
CCGCTACATCCAGCTAATTTGTGTATGTTTTGTAGAGATG
GGGTTTCATCATGTTTCCCAGGCTGGTCTTGAACTCCTGG
CTTCAAGTGATCCGCCTGCCTCAGCCTCCCAAAGTGCTAG
ATTTATAGGCGTGAGCCACTGTGCCCAGCCCCCATTTCAT
TTTAGAGGGTCAGAGGTATAAAACCAAGCCTCCATGCATT
GATGGGGATTACTAAATTGTGCAATCACCTTGGAAAACAG
TCTGGTAGGGCCTCAAAATGTTAAATATATAGTCATCATA
TGACCCAGAAATTCTACTCCTAGGTATCTAACCAAAAGAC
ATAGAAAAAATATCCACTTGTACACAATGTTCACAAAAGC
CAAAAAGTGGAAACAACCAAAATATCCAGTAACTGAAGAT
TGGATACACAAAATGTAGTATATGAATGGAATATTACTTA
ACAATAAAAAGGAATGAAGTGCCAATACATGCTGCAACAT
GGATAAGCCTCAAGTGAAAGAAGTCAGCCACAAAAGATCA
TATATTGTATAATCTCATTTTTATGAAATGCACAGAATGG
GCAAAATGTATAGAGATAAAGGGTAGGTTGCCAATGGTTA
TGGCTATGGTGAATTTGGAAAGGAGGGGAGGGAAGTGGGT
AGGGCTAATGGGTACAGCATTTCTTTCGGGTGCCATTAAA
ATATTCTAAAATTAGATTGAGATAATTGAGATAATTGAGA
TAATAGATTGAGATAAGTCTGTAAGAATACTAAAGACATT
ATTTGTACACTTTAAACATGTGAACTTTAAGATAAGTCAC
ATCTCAGTATGCTTTTTTTCTTTAAAAAAAAAAAAAAGGA
AAGAAATAAATATAAACTCTACCTGGAGTGCTCATACCAA
GAAACTAGCATGATTTGTTTCCTGCAAGAAATATCTGGGA
AGTTTTGTTTATATTTCAACAAAAGGTATGCCCCTACCAC
TGATAGTGCCATAGTCTCTCTGTTGGAGTTATTTTTCATA
GCGTGAAACTAGAAAGGAAAGCACAAAAGCACGGTGGAAA
AAGCAGTTGGCAAACTACTGCTCATGAGAAAAATCTAGCT
TGCCATCTGTTTTTGTAAATAAAGTTTTATTGGAACACAG
GCATAGAAATGTGTTTACATATCATTTATGACTGCTTGCA
CATTATAACAACAGAGTTTAATTTTTTGCAACAGAGACTG
CATGGCCCAAGAAGCCTAAATTATTTACTATCTGTCCTTT
TACAGGAAAAGTCTGCTGTCTTCTGCCCTGGACTCAAGAG
CCTGGACTCAAGAGTCTAGAGTCCTGCAACTTGAATCATG
GTGCACAAACTAGCAACAGCAACAGCACCTGAAGCCTGTT
ACAAATGCAGAATCTCAGGCTGCCCAGGACCTGTTGAACC
CAAATCTGCATTTGCATAAGGTAGTTGTGTTAGCACAAGA
AGTAGATGCCAATACAGGATTAAATATGTAGGATCTTACT
GGGGGAGACAACTCTGAGGAAATATAGAGAGATCCTGAAA
AGGCTAGGAGAGCCATCAGTCATTGCTGCAAGTCTGACTC
TGAAGCAAAAAAAAAAAAAAGAGAGAGAAGGAAGGTGGGA
TGGAAGTGTTGTTGACTACAGTGCAGTCTAAGGAATTTCC
TGCAAGGCCTTTTGGAGTCCTTCAGCCAAAGTCAACGACT
GTCTCTCAGGAACTGGTCTGCCTTTATCCATGCCACCCCA
GGGATCTGTGGCCTCAGTGCAAATGCAGTGATGTGTTTCA
GAGCACAGCGCCTGGGGTCCTTGGTCCATGAAACTCCCTG
CAGTGTGCAAGACGTACTTACATTGCACCTGCTGCCAGGT
GCATTGCCATGGCAGATGTCTTAAGAATAGTCTCAGCTGA
TCTCTATTCACATTGAAGTTTGAGAAGCAATGTTCTAAAG
CATGAGTTGGCAAACTTTTTCTTCAAAGGGCCAGACAGTA
AATATTTTGGGCTTTGTGGGCCAAAAGGTCTCTTTTGCAA
CTACTTACCTCCACCAGTTAGCAGGGAAGTCACCACAGAG
AACACATAACCAAATGGGTGTGGCTGTGTGCCAATAAAAC
TTTATTTACAAAAACAAGCTTCAGCTTTAGACCTGATGTG
ACCCACAGGCCATAACATGCCAACCCCCGCTCTAGAGTTG
TGGGGTTTAAACTTCCTTAAAGTAATTAAGCCCCTCCTTC
ACATGAAACAGGTAAGGGAGGGATGCTCCTATTGAAGGTG
GAAAGGGAACGCTGCACTCAGTGATTTCCCCTCAGAAGCT
ACGAAGACACCTCAGTAGGCAGCAAAAACAGAATCTGAAA
GCCACTGCTGTGGATCCCACAAAGAGACTCCAGTTTCAGA
AAGTTCCTCCCACCCTTTTATTCATCCCTAATGGGCAGTC
TGCCGTCTAAATTTCTATTTTTTCTATTCTACAAACATAA
CTGAGAGTCTCTAATACTGTGCTAGATATTTTGGAATGAC
AAAAGTTAATCAGACATGCGTTTGGCTCTGGAGGAATTAC
CGGTGGATAGAAATGAGACATGCACATAACAAATAAGGCA
GGAAGCAATATGCACCCTAGGAAACCACACATGAAGAGCC
CTGGAGGCAGAGACATAGAGAAAATTACTTTCCCATAGGG
ATGAGGGGCATGGCCACAGGCTGTAAGAAGGGTCATAGTC
ACAGTCTGTTTTACTTCTTAAACCAGATACCATACAGTCC
CTCCATGTTCCTCTCTTCTTGGGGGCCATATAGCCACATG
ATAAAACCTTCTATACAGAGATGCTAATTTACAACCATCA
GGGGCTATGCCCTATTCACACAAGACAACTCATGCAACTC
GTACTCATCACTGTGGGTAAATCCATCCCCAGAAACCAAC
AGCAAGCCCTCACATTCATGGGTCGTCCATGCCTAGGGCA
GGTGACCATGACTTTGCTGCACATGTGGATCCTAACCAGG
GAACAGGGTTCTAATGTGGAGGGAACTGCACAATTCCACA
GGATTCTTGGAGGACGAACACTCTGACTTCAAACCTTGCT
GTGATATAGGAAGAAGCAACTAAGGAGATGACTGTGCAAA
CCTCATCTTCTGGAAGATTCTGGGAAAAGTATAGATTTGT
CTCTTCATCTGTCACTGAGTCCTATTGGATAAAGGGAGAG
ATCCCACACATGGCCTGCCTTTTACATTCTCCTCACGTCT
ATGTGAATCTGCCTTCTATGAAGCTCCATATTCTATGGGG
ATGACACCCTCCACCTTGTGTACAAATCTCCCTTACTGGG
AGAAGGGGACGTTTCAGCATTCTGTGAAATCTCATTTCTT
AGATGTCAAAAAAAAACAAAAAAACACTTATCAATATAGG
CCTTAAACAATGGGTTTTATACATAATGTCAACAGACCCT
GGCCATCAGGAAATCGTGAAGGGTCTTGAGGGTCTTGATA
TGGTTTGGCTGTGTCCCCACCCAAATCTCATCTTGAGTCA
TAGCTTCCATAATTCCCACATGTTGTGGGAGGGACCTGGT
GGGAGGTAATTGAATCACAGGGGCGGGTTTTTCCTGTGCT
GTTCTTGTGATAGGGAATAAGTCTCATGAGATCTGATGGT
TTTATAAATAGGAGTTCCCCTGCACACGCTGTCTTGCCTG
CCACCGTGTGAGACATGACTTTGCTCCTCGTTTGTCTTCA
GCCATGATTGTGAGGCCTCCCCAGTCATGTGGGATTGTGA
GGCCCCCCCCAGCCATGTAGAACTGTGAGTCCATTAAAGC
TCTTTCCTTTATAAATTACACAGTCTCAGGTATGTCTTTT
TCAACAGCTTGAGAACAGACTAATACAGCTCTGAATGTTG
TGTGAACTATGTGAACATGTTCATTTTTCTAGGGAGTGGA
CAAAGCTTTCATCAGATTTTCAAAAGGTTTTATGGCCTCC
AAAAAACTTTAGCACCATTGTCCAATTTATTCAAAATAGT
ACTGCTCAGGCTAAAAAGAATGGATTTTTTTAAATAAAAT
AAATGAGCCCTTTGGGGCCTCTGATTCTACTGCATTTACA
ACACATTAGACTGTGCCGTAAAAAAGTCTGTTTACCATCA
TTCTCGTTTTACAATTTAGTAAACTGAATTCCTAAGAAAT
TAAAGTGAATATTCCACCTAAGGAAAAATGATAGGTTAGT
GGGTTAGAACCAAAGATGAGCAGGTTAACCTGCTGCTCCC
AGTAATGATTGCCTCCCACTCTTAGCTCCTGCCAGGCTAT
GAGTAAACACAATGGCCAAGCCCTGTGGTGGGCACTTTGC
ATACATGACTTGTTCAAGTATCATAAGGACTCTGCAAGAC
ATCGTCTTATTTTTCATTTTCTGGAGCTTTTTTCATTTTT
ATTTAAATGGAATGATGTTTTGTACACATATATTTTTCTC
CTTTTTGCATTTGAGGAAACCAGGGCATAGAAAAGTTCAA
TGGATTGCCAAAGACCACAGCCCTGATAAGCATCAGAGAT
GGAATCTGATGCCGAGTCGGCCTGCCTCCCAAGTTCTACA
CAAGCATATACTCTAATGCTCAGATCCTCAGAGGAGGAAA
ACTTGTCTTCATGTCAGGGACAGTTTCTTAGACATCTTTG
TGCTCCCCACAGGGCCTTGCTGTGCTTTGCATGGAAGGCA
CTCAATAAATATTTGTTGAATGAAGAATCCTGGGCTCAGG
CTCCAATTCTGCCATGGACTTAGTGACTCAGTCTCCTGCA
ACTTGGAGCTGCAGGTGGTTACTCAGCTGGGCAACTTCAG
GGAACATTTGAAATCAATTATGGGTGAGGAGGAACCTATT
AAAATCTTCTCTTTTGTGTATGTTGGGGTTGAAAGAGAGG
AAAGGAAGTTGAGAAGGAGGGAAAGGAACAGGATGGTTTC
AGGGTTGGGTGCCGGAGCTTAAAAGTTACACACATGGATG
GGACAGAATTTGGCTTACGTCCAGTACTCAGTTCCAATGG
CCCAACCAAGTGGGTTCCCGACCTCAGTCTACTCCTAGGT
GGCTACATGGCCCTGAACTACCAAGCCCCTTCCTAGCGAC
TCTTACGGAGGACTCTCCAGTGGAGCAGTTGTACACAGTC
CTCTCCTACACCTTGGGTGCTCTGTCTCAGTTATGGGAAA
TAGGCCGCTTCAGAAGATCTATCTTGCAGGGACCCAGGTA
CCATGTCTCCCCTTCCAAGGACCAGAGAGACGTTCAGCAC
CCAAGCCCTGTGAGCTCCGTGCTGTCCTCAACTCTAAATA
AAAGTATTCTGGCAATTCATTCTGGAATTCAACTTTCTAT
TTTGGAAGAATGTGGGAGTTTAGAGTGGGGGAGGGAGAGG
GGAAACTTTAGTCAATTTTCTTTTCTTTACCACTTGCTAA
AGTGCAAGTTAGTCACAACCCCAAAAATGAGACTTTTGCC
CTTTCACATAAGCCCCGCAAAAAACACTTGCATAAAGCTG
ACCCCAAGGGATGCCTACGAACAACATTCTGGGAGAGGAC
AATTCAGTACATACAGCCCAGAGCCAGGGCAGGACAGTCC
TCCAAGAAATCAGACACATTCCCCACTACGTGGCTGCCTA
CTCTCCTGTGAATGAAGCAACACTGCCACCTAGTGTCCTG
TGTAGAAAGTATCCTCTAAGACACCCACATCCGGGACTGG
GGAGGGGATGTTCCTCTGTAAATGGCTATGGCTGCATTGC
TTGAAGTCTCTGTTGAAGAAAAAAATGCCCTAAATTGGGT
AGATTAAGGATTGGGAAACTGGGTTTAAGTTGAGTAGACA
GAAGCTACGCTTTGAGAGCTGTTGAAAAAGTGTAGGGGCC
AAGTCTCGCAGCACCTCGGATCATTCCCAGTGGAAAAACA
GAATTGCTGAACTGTATGTGGCTCCCAGGGACATGATTCT
ATTGTCATTCTGCATAGGTGAAGGCCAACCATCCTAGGAA
TAGACAATGACCAGCTCAGGGGCAAGTGCTGTATGGAAGA
GAAGGAAGATGGTCTGGTCTCTCCATAGGCATGAGTAGAT
TAGGGCAAATGCCTTTGGCAACATTATGGTTCTCAGGCAT
GGAGACCACAGGTGAAGTGTAAGCAGCTAAACACAGTGAG
TACACAAGGATGCCCAAGCCCTCAGGAGCCCTGTTGCTAG
AATCCTAAAGAATGAAACCATATTCCCAACCTCCATCTTT
CCCAGACCTTTACCCTACATCTTTACTGAATATTTTCTGA
TGTACAGAAATTGAAAGAAAAATACAGAGTGGTAGGTGGA
GATGAGATAGCCCTGGGCATTCCCTGCCCTCAACCTTTCT
GCTGTAGACCTAAGGAGGGAAATGTCAGTACACCACAAGG
GATACTTTGATTTGAAGAGAAGGAAAACTCAGAGGCTAGA
CAGTTTGCAAAAGATTTCCTGCCCAATTTTACATGCTTAC
AGTTAAAAGAGTTCAGATGGGCACTTTAGAGAAGGATCTG
AGTGGGTGCTGTGGCAGTGTTGGCAGCAGTTGGTGGCAGT
GGACAGGTGGGCAAGGGAGAAAGATGTCCTGGGGTGGGGA
TGAGGGAGGTGCCACAAGAAATGCTGTAACTGGAATCAAA
TCATGACACTACTTTTCTCTATGCAGAGCATCAGACAGGA
CACAGGAGGGACAGGACAGGAGTCAAGTTTCCCCAGGTTT
GGCCTCTAGTAACCCAAAGCAGCAGCCCCTTAGAGCCTCC
CACATAGACTCCTATTGGATCTTTTTCTCATTTTTTTCAG
CCAGGGAATTGATCCCAGGTCTTTACGTTGCTACTGCAAG
AGGAGGGGTAAGCAGAGTCGTGGGTCTTAGTCTAGACTGC
AAGCACACAGTTTCCCTGGCAGATGGGTACTAGGAAGCAA
GATTAAGCAGCACGAAGATGTCATCTGGGAGAAACTGTGG
AGCTGCCAACTCTGATCAGATAATCATCTCATTATTTCTT
CCATTTGGCCCCAGAATAAGGATTTCCTTCTACTCTTTCT
CTTCCCCCACCTAACTTACAGCCCAACCCTTCTTTCTCCC
CTTTCCCCACCCCTCTCCCACCCAAAAATAAAATACAGCA
AAACCACAAGACTTGAGGATGCTCAGTGTCTGGGAATCCC
AGCTTCCGAAGAAGAAATCACAGCCAAAGAGGGGGAGACA
GAGTGTCCGGAAGGGATGTTCCAGCAACACCCCCCTTGAA
AGAGCTTCCCTCCTTGCCGACTTCTTTCCTTAGTCTGAAA
CTTTCTTGCAGGCATCCAGTAACCTGAGAAGTTTTTCTTA
ATTTGGAAATTTTTCAAGCCATTAAAGTGTCCTGAAGTTC
TATTCCCAGCCTGCATTGCATGCCTTTTATTGCCTCAGTT
TCCCTATCAATATAATGGAACTGGAAAACATGAAAGGGCA
CTGTGGATAATTCAAATTGAGCAGATTATATGGTTCTACT
ATGCAACTTGCTTTGTGTTAGGTTCTGTCATGGGGAATTC
AAAAGGATAAGGTACTAAATGATGAAATATCATGTCTAAT
CCATGACCCCTTGCTTCATTACAACCTTCCCAGTAAGGCA
ACAGGAAACAGTTACTCTTAACCTAATTTTTCTTTGCCCT
TCTGGATGACTTTCCATGAAAACCAAGATCTGTGTATAGT
GGAAAACAAATGTGGGTCATGTTCCCAGACAAGTGCTCCT
GATCAAAACCATGGAGTTATACAAGGTTTCATTTTTTAGG
TCCTTACAACAACAGCAGGCCTAGAAGTCGGGATCTTGGC
TTATAAGTGCTCACTTTTTCCAGTGGACCCTATTGTTCCT
AAGCTGGACACCTGATTGCTGGGACAAAGTGAAGGGAACT
CCAGGGCCTGGACCAGAGGGTATCTTTCTGCCAAGATCCA
GGGCACTCAGAGAAAAGGAATCCAGGTAGGACCTGACAGC
TGTGTACCTAGCAGCCTTGTTTCCTCACTGCCTGGACCAG
CCCAGGCATGACGCATTGCTCAGGTCCTTGGATTCTCATC
TGTCTTCAAGGTTGCCTGGGTATTTCATATTGGTCTGCCA
GCAATGGAGTGTGACACCTCTTCTCTTTTGGCAAAGAACC
AAGGAGCTCTATGACTTCAAACAGAGGTAAGAGAGCTAAA
GTCTCCTAAGTGCAAGCACAATGTGTAGAAGGACATGAGA
TCAATACAAGGTACAGAGGCTGATATGGCTAGAGTCACTA
TCTCCTTTTTGATAGTGTCTGGAATCCTGCTGTGCTGATT
ACTAACGGCCCTTCCCCCTCTCCCTGGCTAGCCCTTTCCT
GCTTTCCTGTTGGGTCCCCTTCTCATCCTCGCTCCCTATA
TCTAACCCGTCAGAAATAAAGCCAGCCAAACCCTCAGGAT
CTCAGAAAGCCCAGGAGAGGGGTGTTACCTGCGATGATGG
CTGGGTTGTTCTGTCCTCCCTCCGGTTTAACCCAGGCTTC
CACTGTGAACGCCTCCCGGGGAATCTCAGCCAGCACTTCT
GGACGCAGCAGCAGCCGCTCCCGCCTCCCAGAGAAGTATA
AGATGGGCAGTCCTACTTGGGAGTTAAAGGTCTCTGCTTC
CCGGTAGGGGTCCTCTCCACCATTTTGGTTGCTTTTGTCC
GGTAGACTCTTTCTGACCCTGTGTTTAAGGGAATGCTTGG
ACCAAGGTTGGAAATGTGAAGAGATATCGGAGTCTCCCCA
CACATCTTCTGCCCGCCTCTTCCACACTTGGCGACGCTGC
CTGGACTTGGTCCAGCCCCTCCTTTGGGTCTCTGGTTTGG
GTTCCTTCGGGGTTGTGAAAATGGTGGTGGCAGTGGTGGT
GGTGGTGGCCACGGCTGAGCCTTTCTGAGTCCCAGCCTCA
CCTAGAGACTCCTTGGATCCTTGATTGCCAAGATAAGTGT
CATCACCTCCCAGCAGCTCAGATTGCCCAGTAGGACTATT
CCCTACCCATGGGGCAGCTGGCTGTTCAACTGCACCCCTC
AGTTCTGCTGGATTTTCAGTCAGGTCTCGGGGAACAAGGT
TCACAGCATTTCCTTCAGTGTCTGGTCTGCTGCGTCCTGT
ATGATGGATTTCCTGCTCCTCCACGGGGTAGGGCCTTAGG
TAGTTCCCAGCCCTGCTGGGGTAGACTCCAAAGAGATGAT
GCTGTGGAGAAGCTCTGGGTCTTCGAACCTTTGCCCCCAG
CCAGCAACGTTCTCCTTCCAACAGCACCTGATTCAGGTGT
TCCCTCTCAACCAAGGATTTCTTGCGTGTCCAGCCCAGCT
CAGAGTTGGCAGAACAAAGTGCCCACCCAGCCAAAATCAC
CAGGCTTATTCTTAGGATCTTTAAGCACATCATACCTCCC
CTAGCTCTTTCTACAGAACCAGAAGTCAACTTCTGGGTAC
CACACCAGAGTGATGGACAGATGAGAAAGAGGCAGCTAGC
AATGGATTTGCAGTCACCAGGGAAACTGCTTTGTTCACAG
ACCAAACTTTTTCAAATAGCCCCAAGAATGCCTCTGCTGG
CTACCTGTGCTGGCCACTCTGCCAGTGTGGCTTCTATGCC
TCCCCGGCTCGTGTGCTTCCTGCACGCTTCTCCCTTGACC
TCTCTCCTCTTGCTCTATTTTAGTCCTTGCAGAACGAACT
TAATTGCTCTTGGTTCCTTTGAATTTCCTCCCAGAAAGCT
CAGATTTCTTTTTTTTTTTTTTTTTCCTTCTTCTTCAATA
AGCCCTCCCCTCACTGATAATAGAAGAGAGACCCACAGGC
ATGAGGCAAGTCTCTCAAATACACACTCACAAACACACAC
TCCTCGCTACCTGAAGTTATTCAAAATAATCTTATTCTCT
AATTTTCATTTCTTTCTTTTCTTCCTTCCCTATGAATTAC
CTTCTCTTTTTGTAGTCCTTAAGCCAAAATAAGTTCACCT
TAAAACAAATTGCTAGAACTTTTACACAGAGACATGCAAT
TTGATGCTTCTTATTTTAAAATGCAAAAATAATCTAGGGG
CACAAAAATCCAAGCTGGTACTTAACTTTCATTCTCCAGA
TGTCCTCAGTCAGGTCCCCATCCAGCTTCCAGTCTGTCCG
TGAGGGTTAGAATGTTTCCTTCAGTTTGATGCTTGGGGTT
GCTGGTTGTTGAAGGATTTTAATCCCTCATCTAACTTGTT
GGTAGGTTGCAAGTCTCCGTAAAGTTCTTTGGGGTGCCAG
TTTGCTGTTCTAATAACCTTATGAGTCTGGGAGCTCTTAA
CTTCACCTTCTGGGAGTCTTATGGGTTCCTGGGAAGATCG
AGAAAAGAGCAAAAAGAAGAGTATGTACTTCAGGGGACCT
GTTCCCTCCAGTCTCTCCTGCTCCCCTTGGTTCCCTTTCT
CTCTGCCTGTAAATATCTTCTTGTTTTGTTTTGTTTAGTT
TTGTTTTTCATTTAAAGACAATGATGATGTCAAAGCTAGT
GAGTTCAATGCATCACTCCACCTACTCCTCCCTGTCCCCT
CCTTCATCCTGAAAACCTCCCCACCTCACCAAGGCACAGG
GGACAGACACTACTCTTGGTTTCCCCAGTAAACATCTCGG
GCTTTCTCTTTCAGCAGCTGCAGCCTACACAATCAATAGC
AAAGAATCAATACTGTTTTGGAGTACTCTTCTCTGTGTGT
ATTCTCTCTCTCTCTCTCTCTCTTACAAACACACACACAC
ACACACACACTTACTGTAAACAGATCTACCTACTGCCTAA
CAAGCCCACAGTAACCTTTCAGGGATCCCTTGTATCCTTC
TTTTGTTTTGTCACAAACAAAACAAACGAAGTATTTTTTC
TTACTTTGATCGATCATTTGGGATTTAAAAGAACAATATC
TTAAACTCACTTTAAATCGGACATGGGAGAAAGGAGAAAT
CAAGTATCCTGCTGTGAGAAGTATTAAATGGAAATGCCAT
GAATTCATACTACATAGATCTCCTTTTTATTTCAGAAGTT
TCTCAGTCTCAAGTTACTAAAAGTCACCATATGCTGAGTG
AGCAAATAAACAAATGAGATGTTCAAAATAAGTAATTTAC
CAAAATGAACAGCTAGACCCAAGCAACCATGTTTTCAACT
GATTTGAAATGGATGGAAAGGATGGGGAAGAAAATGTCAT
AATTTTAACCTATGCAATGTTTGCCTAAATGCCTCGATAA
AGGCTTTCTCAAAGGGTCCCCACCCCCCAAGAGCATGTGC
ATGTACACAAATACACACATGTATACATGGACAAACACAC
GGCATGGTTCTGAAGTCTTAACACAAGTAAGGATGTCTGA
CCGCAGGTGGTACGAAACAGTAGAGAAACGCATTGTGTCC
TTCATTCACATAATAAGAAAAATCACTTACACTTTTAAAG
TCACTGCTTGTGTTGCCCACATCTAAAACATGCAGTCCAC
ATACTCTGGAGTAAGATCACACTGCCTCTTCTGCCTTGAG
TCTCCTCATCATCTTCTAAACTCCTCTACCCCAACTAAGA
ACTGACTTGTTTGCATTATAAATGCTGTATCTTAAACACC
TCTTTCCCAGTATGTCCTGTTTCCTTATGTAGCATCCACT
GGAGCCTCGATGCAAGTCCCCCAAGAAGATATCAACTCAG
GCATGTGGATATTACTAGGCAGATGCCCCTCAATCCTAGA
CTGCCCTTTTTCCTTCCCTTCACTTTTGACTCAGTTTTCT
CTCTCTTCCCTCTCTTTCTGAAGCAGCTCAAGAATAAAGA
TTAGGGCTCTGGGGAGGGGGATATAGAGAAAGCCAGGAAA
GCAGAGGGGAGAGAGAGAGAGGGAGCAGAAAAGAAAGGAG
GGAAGGAAGACAGGAGGTTTAGTTCAAGTAAAGGGAAGAT
ACTCAGGTAAGAAAAGAAGTAAACTTCCCCCTCCCGCATG
CCACCCCATAACCCTCAGAAAAAGGTTTCCTACCATTCAT
TTCAGGAAGGAGGGATAACACAGCCAGGAAGAAGAATTCC
GCCTGCTTTTCTCCCCCTTTTAATGTGTAAGGGATCTTGC
ATCCCCTATAGGTCTCTCCTGGCTCTCAGCTTCTAGCAAT
CCATTCATAAGGTTTCAAGAAGCTACACAAAACTCAAGCT
TCCAGTTTAGTTTCTCTCTCTCTCCCTTCATTCCTTTGCT
CACCACTCTCCTTCAGCTCTTGGCAGTCCCAAGTTAAAAA
AAAAATGTTGAACCATTTCTGTGTTTTCCTCCTGTTGTAA
CTTTTGCTGTGACATCATAACCCTGCCCACCAACACCCCA
CCTCCTCTCCTTTCCATCCCACCCCTCATCAGCCCCATAC
CTGCAACACCCCCCACGGAGAAGAAGGGCTCCTGTCAGTT
CCAATGTGTGAAAACACAAAGCTACTAGAAGGTGCCCCTC
CTCCTCAGCCCCCTCCTCTCTTCCCCTCCCTGCCTTACCC
ACCGCTCAGCCTCGGCTCTCTCAAGGCTTTTAACAATGAT
CCCATCTGTTTGACATGTGCGGAAAGGTGGGCTGGATTCA
AATAATCTGTCAAGTGAATCAGATCAAAAACACAGCAACC
CCCTCCTCAATTCCATCACACATACACACCCCCGAGCAAA
AGTGTGAGGGAAGTCAGGCTTGCACAGCACCCACCCTCGA
TGCCAGGGAGAAAGACACCAGACATGCCAAGGGAAACCCA
AATTTATATAGACATAAATTCTGTTGCTATTTGTTTATGA
CAAACACCCACACCCCAAGTCCCCTACCCCTCTTCCCCAA
ACCCTGCCACTCCGCAAGTGCACAGACTTGAAAGCTGGTC
GAATCTGTTTTGAAATCTCCAAGGAGAGGGTTTTTCCCCC
TTTTTTTCACTCCAAAGCACTATCTGTGGCGATCAGACTG
AGCAGGGTTGCCAGCAAATGCAGGAGGCCCCTTCTAGGGT
ACAGGCTTTCAAACCAGCGAAGCTAGAGGGAATGGATTTA
AGGACACACAGCAGGAGCTGGCTGGATTCATTTTATTTTG
ACGGGGGTAGTTGGGGGAGGAATATCATTTCTGAAATGCC
CAAGGAATGAAGGGAGAGGATATGGATTTCTTAAACAGTT
TTTTTGCAAGAGGAGCGGTGTCTTGTTCTGCAGGTAAATC
TATAAGACAAGAAATTGGAGCTTACAGATAAACAAGGACC
AGGACGGAGAGGGAAAGGGAGAGAAAGGGAAAAGAGGAAA
GCAAGGAGAGGGAGGAGAGGGGATGAGGAGATGGGAAAGG
GGAGAGAGAAAAGAAGGGGAGAAGGACAGACAGGGGTAAG
GGGGGAAGAAAAGAGAAGAAAGAAGGAGGCGTGGGGAAAG
AGGGAAAGGGGAAGGGAGTGAGGCGAGGGGGAGGGGAGAG
ATGGAGGAGGAAAGGGTAAAATGGAAGGGGGAGGGCAGGA
GGACTAGGAAAAAGAAGATTCTGGGAGGAGAAAGAACTGG
AAAAGAGAAGTAGAGAAGAGAAGAGGGAAGAATGAAACAG
GGAGGAAGAAAAACTAGAAAGAGGTGAGGCACAAAAATAT
GGAGACCAGGAAGGCAGTTAGATCCATGATGATTAAATAT
AAAGAAATCTCAGAGGCAGGTGAAGGGAAAAGACACCATA
ATATGGGGTCGAGGTTAGATTTTATGCACAGAAAACAAAG
GACACACAGTAGGGGACTATCTCTTAGTGACTGGACACGT
TTTACAAAATCCGATTGCAAGGCTTCAACATTGTCTCTTT
AAGGGAACTCCTCTTCCCTCCGCTTTCCCTCCCTGCATCT
CTGCCTCTAACTTCCACCTCCACCTTCCTTCTTTCACCTT
TCATTTCCAGCATATCTTTCCCTGGAGAATTCATGAGTAA
AATTCAGACACCCACTCCCCCAAAGAAACCCATTCTTCAT
AGCCCCTTCCTTTATTTCTATCCACAGAGGTTCCTGGGTC
CTCTTATCTAAAGAATGGGCTGTTTGTGATCATCTGCACT
TCATTTCAACCCAAATTATATGATGTTTCCTTTAAGCCCA
GGATGTCAGGAGTGTTTTGCTTGTATTTACTCCCATAGTG
GGGCTGGTCAGTTTTCATTAGCTTTGTCATCATTATTATT
AAGAGTCTTTGCACAAAGAGAGGAGCCAGTCCATGCTGGC
ATCCACCTGCAGTATACAGCATTAGCAGAGAGAGAATGAG
AGAGAGAGCGAGAGCGAAAGAGAGAGAGAGAGCTGCCCCT
TAATATGGTCACTGATCCTCTTTGACTTTCTGGTTCCAAA
ATCTGATCCCTTGAAGGAAAAGCTCAGCTGGGAGCCAGCC
AGGGAGCGTAGTAATAAAAGCCTCCTAGAACACAACCAAA
TGCGGAATCTATATATAGAAGCCAGATCTGTTTTAGCTAC
TTGCAGTCTAAAATGACACCCGGAAACAAACATTTCAGCA
ATATGTTTATTGGAATCTTATTCAGCTAGTGCTGGAAACA
GGGAGCTTCTCTGAAGGATTTCACTCTGAGGCTCAGGGTT
GCTGCTTTCTGCTCCCCTTACTCTGGTGCTCAGAGATGGG
AGTCGGGCTCCATCTTTCGGGTGTAACTTGTGATTCCTTC
AGGGTAATCTACTACAGCCCCCTTTTTTCATGGGTAAGGG
AACAAGTACAAAGTCACACAATCAATGGCAAGGCCAGACG
TAGCATCAGGTCTCCTAAATCCCTGCCCAGCTTTTTTGCC
TTCTCTGGCTATGCACTGTCTTCACCTGTCTGGCTGGTTT
GCCAGCCATTTGTCAATTGGATGGGAAGGCAGTATCAGAC
ACTGACCTCCCAGGTTCCACATCCCAGCAAAAATGCCCAG
GGAATATATATTGGTTATACGTGTTCTATAACTCAGAATC
ACATAACACTAAGAAGGAAATGAAAATCTGGATTTCACCC
TCCTCCCTTGCTTTTTGAGCCAAGACAAGCCCTATCTCCT
TGTGGAACTGTTTGGTGCTCTGTATGTCAGATATTCATAT
TTTTTCCAGAACACAATTACCATTATATATTATTACCAGT
GTTAATGGTCATGTTTTAAAAGCTACTTTCCATCCAAATA
GATCAAAGTATGTCATAGACAGGTTAGGTTTCCCAGCACC
TCGGGGGAGCAGTATGGTGAAAGCAATATGCCAGAGATCT
ACATTCCCTGGTGGCGGTCCCTATTGGGTAAGTGTTTTCT
GTAAGATTTTGAGACTTGGAATTAGCTTGTGGAACCCTTT
GGCTGGGGTAGAGTTTAACAGTGATGCTGGGTTCTGCCCT
GCTCATCAGACAAACAAAGGCTCTGCAGGGTTTATATTTC
AATTAGGATTGCTTTTGCACCTGGAATCTCTTCAAAAGGC
AACTTCATAACAAAAATAATGAGTACATTTGTACACTTGC
ATTTCCTCTTACTTAATCCACATTTGTATGCATTCTTTCT
TTCTAACCACAACAACGTGAATGCAAAGCAAGTGTTAATG
CCCATCTTACAGATGAGGACACTGAGGTTGAAAGAGGTTA
AACTACTTACCCACAGACCTGCAGACAATAAGAACACAGC
CAGAAACAGTTTCAAATGCATTATGCTAAGTGAAAGAAGC
CAGACTTAAAGGGCTACAAACTGTGCAATTCCATTTCTAT
GACCTTCTGAAAAAGGCAAAGCCTTGAGGACAGAGAATGG
ATCAGTGGTTACTAAGAGCTGAAGGTTGGGGAAATAGTTG
AATAGAAAAAGCACAAAGAGATTTAGGGCTTACATGGCTA
TTCTCTATCTTGGTTGTGGTGATGATGCATGACTGTAAGC
ATTTGTCGAAACTCAAAGAACTGTGTACTAAAAAAGGTTG
CTATGGGTAGATGATGCCTCAGTAGATGTGGTGGGAGTGG
GCAGATAGAGCCAGGGGAAAGTCTAGGGTCTTTTAATTTT
GAATACAGTATTCTTCTATCTACATCCTGCAAGTGTCCAA
AGACTAAAAGATTGTGTGACATTGCTTGGTGGTGGTTAGG
CGCTGCTCTGTGCCTGAACTCTCCACTGGCCATCTCGCCT
AGACTCTGAGGGGACCCTTCAGAGCCGGGCTGGATGGAGC
ACCTAGCTGGCTTGAAGTTCCAGCTCCATCAGCCCAGATG
GCCTCAATAAATCAAATACTCTATCACCAAATAAACAATT
ATTTCCCTGTTCTGCCATTCAATGGCTGCCTGACATTGGG
CAAGTTAATGAACTTCTCTGAGCTATCTGTAAAACGAGAT
TCACTTATTTTTCAGTCCAACATTTTTCTAACATTCTATC
TTCTCATTTATAAAAGACAGCCAGTGCTCACTTCCTATAA
ATATATCAGAGACTCAAGTGTACATTAGCAGTGGGCACCT
ATGACATTTATTTTGGTCCTTAGAGAAAGCCATATATTCA
AATGTGACTTTATTAAAACACTGATGTGCAGAAACAGAGG
TAGTATGTGAAGAGTTTTAGAGCTTTGCTATTATAGGGGA
AAAGATGTCCTATGCATCTGTAGCATTATCACGTATTTTG
CAACTCAAATATAGAACACATGGCATTAGTATGAAAACAC
TTACATGAGAGCAGCTTTTTAAATTTGGTACTGCACTAGA
ATTTTAAAATGTGGTGATTTCCCTGAGATGGTAATAGTAT
TAGCAATAATAACAATGTTTACTTATACACTGTTCTGACC
ACTTCATATATACTAATTGATTCAATCCTCACAACAGTCC
TGTGAGGTGGGTGCCTCTATCATCCCCATTTTCAAATGAT
TTGACTCCCAGCATGACAAAACCAGGCTTTCCTGTCTTAA
GTGAGGGCCCAATGCCTCCAAGAAATGTAGCCCATTTTCA
TCCCCATTTACAACTAGTAACAGTAGTAGCTAGCATTTAT
CGAGCACATACCACACGCCCAGTGTAGCAGCAATGTAAAT
CTATTAATTATCTCATTTAATTCAACAACAAACCTGTGAT
ACAGCTCCACTATGATTCCCATTTTTAGATGGAAACACCA
AAGCATAGAGTCAAGCAACTGAACTTACTCGCCTGGAAGA
GAACTGCCCGTTTCCAGAGCTCTCACTCGTGGTCACCACT
GCACTGCCTTTTCATGAAGGGTGTAAATACATGCTATGAT
TTGACCCCCAGCATGACAAAACCAGACTTTTCCTGGTGAG
GACAACTCAGTAATTCTTCTGGAGTAATGGAAAGATTTTT
CTTGGGACTTTTCCTAAAGTCTCTATTGAGTGAGGGTCCA
ATGCCTCCAAGAAATGTAGCCCAGCCAACAGCAGCAGTCA
GGGAAAGTCCCACTTCTGCCAGTGCTAGAGTATCTTCCAC
AGATTCCCCAAGAGCTCTTGTTCCTACTACCCTTGCTCCC
CAGATCCAAAATGCCCCCTTTAAAATCTAAGAGACAAATA
GCCAACCAAATATAAATGGAAAACCAGTCATTTCCCCAAC
TCAGTAATCCCATTTAGAAGGAATCATACAAGATAAATAA
ATGTTATGTTGTCTATTTAACTGATACTGACTTTTTATAC
TAATAACCGCTATGAGTTGATAGTCTATTAACAATTATCT
ATTAAAATATTTCATTTTCATCTAATTAAAAAATTAATAA
GATATGACCATCTCTAATGTATCCTGCACTTTCCTCTACA
TGTCTGTATTAGTCAGCTTTCACTAGATTATGTTGTGCTA
ACAACCAACCCAAAAATCTCAAAGATAAGAGAAAAGGTTG
ATTTTTCATACATGTTACATGTAGCTGTGAGTTGGCACTC
CACTTTAAAAAAAAAAAAATCCTGGAATGGAGGATAAAGG
AACAGCTCTCATGGGACATACCATTGTTGTGGTAGAGTAG
TGGTTCTTAACCAGAAATGATGTCACCTCCCAGGGAATAC
TTTATCAGTATCTCCAGGCATTTTTGGTAGTCACAACTGA
GAGACAGATACTGCTGTCATCTAGTGGGTACAGGCTAGGG
ATGCTGCTTAACATCTTCCAATGCATAGGACAGACTCCAT
CTCCACCAGCAACAAGAATTATCAGGTCCAAAATGTTAAT
AGTGAGGTTGAGAGACCCTGTGTAGAGCAATGACAAACCA
TGCAATTGCTGTTAAAGTTTCTGCATGGGTTTGGCACAGG
TCATTGCTACCTGTTTTCTATTGGCCAAGTAAGTCATGAA
CAACCAAGGCAGATGTCATTGAGGCAGGGCAAGAAACTAC
AAGAAGTCACATAGCAATAGACATGATTATATAATCTTCC
TACAGGGATAGGAGCAAATTGTTGGGAACAGTAGTGTAAT
CAACCACAATTTACTTAACTGAATTGAGGCAATGAATGAT
GATGCCCTAGGGTTTCAAGCTATCCAAGAATGGTGGGTGG
TGGGTGGCAGTAGAGTAAAATGTATTGAAGGCTTAGGAGA
GAGACCCGTAAAAAGCTGGATCTTTTCAGATGAGCTATAT
GAACAGGATGACATAAAGTTTCTGTATCTGCAAAAGAGAG
GTGCTAACATCTATCACACAGATTATCCAAAGGATTCATG
ACATATTACATGGGAACTTCATTGTAGAGTGGGTGGCACA
GAGACACTCATGAGGATTGTGGTTATTAATTAACTTTCAC
CAGAAAACTTCCACATGCAAGCCAAAGGTTCAGAATACTT
TGGCCCACTGTTTGGATTAATTTTTATCTCATCATTTTGA
CCCATTAAATCATTTCAATGCCACCATTTTTGGTCCTTGG
AAATAATTTTACCTCACATTACAAAAATGCACACTAAAAT
TTGAAATTTATTGATTTAGAAATAAAAAGAAATCACAAAA
TCAGCATTTTTCCAAAAGTAATTATATTTCAAGAGGGAAA
TGTATTAAGTCATGTTATTTCTTTGATCAATTCCTATCGA
TGTGGTTAAGCATTTTCATTGTTTTCTATTTGTATGTTTA
TTTTACTAAAATCAATTTTCATCCGAAGCAATTCTCAGCT
TTTGTTCACATGAGACTTATCAATTACAGCTTCAACTGTT
GGGCATTCTCATTTGCAATAATTATTGCTACTGAGTCCAA
TTTTCCCAGGACAAATTTTTCATATGTAAATTCATATGTA
AATGTGCTATTTTATTTTATTCCTTATCAGATTGATTTTA
TCTACCATTTCTATTGTTAGTATTCATTAGGAGTTGGGTA
AAGTTTTTGATTTTTTTTCTTGACTAATAGAAAAATGTGA
GCAATTTTTCTCAAATATTCTAGAATTACTCTCTTATCCA
GGGCTGATTGCCCTATTGTGTTCCCTACCTAAATTGTTTT
CAATTACTCAACTATCCACTCCAGAGGAGAAGAGAAAATA
AAATAACACCACCAAAATGTCCCAGGTAGAGTGAGTGCCG
TGAGGTGAGATGGATATCTAAATTATAGCATTAAAATGGG
TAGCAAAAATCTCTCTACTTCAGCAAGGGGCATTACAGGT
TTTAGAGCAGTGTTTCTCCAACTGTCCAGGAAGCAGCCCT
AGACAAAGGAGAGAAAATCTCATGTTTTATTATTTTAAAT
AAATAAATGAATAAAACATGCATGTTACTCTACAATACAA
TCTGTCCATACTTATTTTGACATTAATTAACCTTGAGTCA
AATTGATATTCCAGGAACAAATGCCATATTAATGCTCTGT
TTCTGCCTTCCTCTTGCACACTGCTACCTTCCTCAGTTTG
GTAAGTGTGAATCAAAGGAATCCAAAGAAATTACGTTTCC
ATGAGGGATACTCATGTGTGCATTAAGAACCAGGCATTGG
GCTGAGCACCAACTGGGAATCAATAATTTGATGCCAGAAG
GCAAGCAGGAAGAAAAAAATTATGACTGAAAAAGAGTGAG
AGAAACTCTAGTTCACTGCCTACCTTTTCATCCTAGCTAA
AAGAAGGCTATGACATTGTGATTTATAATAAGACGTATGC
ATGGTCATCCCTCAGTTTCCATAAGGAATGAGTTCCAGGA
CACCTCCTGAGGAGACCAAAATTTGAGGATGCTCAAGTCC
TTTATATAAAATGATGTGGTATTGGCATATAACCTACACA
CATTCTCCCAGATACTTTAAATCATCTCCAGATTACTTAT
AACACCTAAATCAAGGTAGGTGCTATGTAAGTAGTTATTA
TACTATATTGATTATGGTATAATGACAAGAAAAAAATCCT
GCACAGTTTCAGTTCAGGTTTATTTATTTATTTATTTACT
TATTTATTTATTTATTTATTTATTTATTTTAGAGGTTGGT
TGAATCCATGGATGCAGAATACAGTCATACAGAGAGAGTG
GTGACTATATTTGGTCTTTATCCCAGGTACTGGCACAGAA
CTCCTAAAACCCTCAAGATTGCCTAAGTGATAGGGGAGAC
AAAGGTGAAAGGAGCATTTTTTGTTATTCATAGCAAGGTC
CTTCAATCACGCCTGAGCTTATGTTAAGGAGGTGACTTTT
GGAAAGCCTTAAGACTGGGAACTGATTATAAGGGAAACCA
GCCATATGGTTAGAGGGCTGGAATTTTCAGCCTCACCTCT
TTGACTTCCAAAAAGGGGAGAAGGGATGGAGATTAAGCTT
AATCACCAACAGCTAATGATTTAATCAGTCACAGCTACAT
AAAAACCCAAAAGGAAGAGGCTCAGTTAGCTTCCAGGCTG
TTGAACACATGGAGAAGCTGTGCAGGTGGCTGGCTGGAGA
GGACATGGAAGCTCTGTGCCCCTTCCCCACACCTTGCCGT
ATGCATTTTTTTCGTCTGGTTGTTCCTGAGTTGTATACTT
TTTCAGTAAGCCAGGAATCTAGTAATAATCTGCTTTCCTG
AATTATGTGATCTTTTCTAAGCAAATTATTGAACCTAAAC
AGGGAGGTTTATGGGAACCTCAGATTTCTAGCCAGGTTGA
AGAGAAGTTGTGGGTAATCCTTCATTTGCAATTGGTGTCT
GAAAGTTGGGGGAGAGCAATCTTGTGGGACCGAGCCCTTA
ACTTGTGGAATCTGCACTAAGCCCAGGTAGTTAGTGTGGG
AATTGAATTGAATTGCAGGACATTCAGTTGTCATCCACAG
AGTTGAAGAATTGCTTGGTGTGAAAGAAAACCCCACTCAA
TTGGTGGCCAGAGGTACTGCATACGAATATAAAGAAAAAC
AGTTGGGATTTCCTACTCAAAAGTAGTTGAGGAATGACAC
TGAGTACCACTCAGTATTTAGAACCTGAGCTAACACCTGT
AATTCTAGATCAGAGCTGACTCTAAGATAGGCCATCAGTG
TTTCAGAATCAAGTGTTAATATAACAATTGGGGCCGGGCG
CGGTGGCTCAAGCCTGTAATCCCAGCACTTTGGGAGGCCG
AGATGGGCGGATCAGGAGGTCAGGAGATCGAGACCATCCT
GGCTAACACGGTGAAACCCTGTCTCTACTAAAAAAATACA
AAAACACTAGCCGGGCAAGGTGGCGGGCACCTGTAGTCCC
AGCTACTCGGGAGGCTGAGGCAGGAGAATGGCGTAAACCC
GGGAGGCGGAGCTTGCAGTGAGCTGAGATCCGGCCACTGC
ACTCCAGCCTGGGCGACAGAGCGAGACTCCGTCTCAAAAA
AAAAAAAAAAAATTGGTATGTATGGAACAACTCCTACATT
CCTGTACTAAGCACTAGCCATGCATCATGGCATCAGAGCT
AGATATTATTAATAGTGTCATTTTTATGTATGCAACGGTT
GACAGTTGAACTACTTAAGCCACTTGTCCAAGACTATTAC
AGACTGCAAGCAACCAGATTGAGGTAAATCAGCAGGTCTC
AGTTACATGGTGCCCTTAAAAGCCTGACATCAAGATTGGG
GTATTCCCTAGGCTCTGCCTATCCCCATGAAAGTCCTGCA
TCTAGAGGTAAGGAAACTGGGGACACACTAGGGAAATGCT
CTCTGATCTAACACTAAATCCCAAACCTAAGTAACTTAAA
TGATAGAGTCTATTTCTTGCTCACTGAGACCCAGTACAAG
ACTTGCTGCTGATGAGTGGTGATTCAGTGACTCAGACCCC
TGCCATCTGGGCTCCACCCTCTCTTACAGCCTGGAAGTCC
ACTGCCTTCAGCTACTAAGTAGGGAAAGAGAGATTGCCCA
CTTCTTAACCACTCCAGCTTGGAAGTGACACAGATCACAC
GTCATTGGAAATAAATAGTTAATGTCTTCACCTCAAACCT
AATGGGCTGAAAATACAATCCCTTGCTGGCAACAGCGTCC
TTACAACTCTACACCATGGAAGGGGCGTAGAATCCCTGAC
AGACACTTTGTGCCACGAGAAACATGCTCAGTCCTTCCCC
TATCTCCAGGTGTGGCATTGGAGATGAAGGAGAGGAAGAA
GGAGGTGTCCTGACCTAGTCAGTGAGGTTCTGAAAGTCTT
GGGATAGTTCCTCAAAGAAGTCAAAATTGAAGAAGCAGCT
GAGCTAAACACAGAAAGACATCAACCACAAAGTTAGAAGG
GGAGTCTGAGGCTCCAGAAAGTGACCAAACAGAAGAGGCC
AGGTGCAGAGATGAAGCTGGAATGTGGGGCTCAATATTGA
AAAGGCAGAGAAAGGAGAACAAGGGGATTGAGGGAAAACT
CCAGGTGGGGGCTCTGGAAGGATTTTCTTAAAGAGAGTCT
ACTGCTTGTGTACAAAGCAATGGAGGTGAGAGTGGGCTGG
TTCCAGGGCTGGGGACAGCATGGACAGGACAGCAGCACTT
TCCGTTGACACACATATGGAAGAATAGGCGGCCGCACATG
GACTCCCTAAAGCCTAGCTGCCTCTTCGTCATAACTGCAC
TTCTGTATAGTGCCACCCCCAAGATGACGGGGAACCTGAA
GATGCCAACACTGATCTTTAGAATTCATTTTCCCTCTATC
TGAAATAGAGTAACAGAGATGTTGTAGGTGGTTGTGGAAT
TCCTCCCACACTTTGAAACTCCAAGGAAAGGAGCCACAGT
CCAGGAATTTGTGGCAATGCAAAGTTAAAACTGTCTTTTT
GAAGGAATTAAAAGAACTCATACTGGAGAACTTTTGTAGA
GCCTAGAAGATTTTAAATACATTGAAAAGGAGTTCCTGTT
GCTGGTCTATTATTAAACAATTTGTTTAACTGATGAAACA
TGGTTCATGTGTAAATATCATTTCAAAATAGATATGCTCC
CTGGATGTCTTTGGGGAAAGGAGCAGACCTACTGAGCAGG
ACATTTTACCCTTCCTAAATCCCATTCCAGCCCAATCTTT
CCACAGATCACAGCGATAGCAGGAGCAGAAAATCAAACCA
AGGCAGTCTGAGCCCATAAGCTTGTCAGATGTCCTCCTAC
TCATTCAACAGAGATCCTGTCCAGTAAGGACCAGGGGGAA
GCTCAAGCTTGTATTCCACAGACTAAACTGGCCAATGGGG
TGTCGTTGAGAGGGCAGGCTTGGTAGGCTGGCAAACATTG
TTCTAGTCTGGGCTCTGCCCCTATTGCCTGTGTGGCATCA
GACAGCACAGGCTGTCTGAGAGCCTGTAACAAAGAACATT
TCTCAGCAATGGATCCAGCATAGAGGAAGCACTTGATACA
CATTAGCATTAGTAAAGAAGTCAGCTGCTTCAAATCTTCA
GTCCTACATTTTTTTTATTTTAAACTTTCTGTCACTCCCA
AGGGTCCATTTTGATATCAATTCTCACCATACTCAAATAA
TTAATCCTTTCCTATGTCCCAGTTGCTCCTATGTTTGTCT
AAAACTGTCAATCTTGTCAGTCTCAGAAATCCCATTTTTA
TAGCAAACATTTGGTATTGAAAATCCAAACATAGTATGAC
CTACCTCATGTAAGTTCAAAAAAAGTGAATGCTCTATCTA
TAAGAGGAAATAATTTACAATAAAATAATAAAAATGTTCA
TGTGTAAATACTTCTGACACAACTACATTAAAAGGCAAAG
TAATCAAATGCTTGAACCTACTTCCTGTGAACATGTTCAG
ACTTCAGGAAAATAAGAAACTATTCAACAAACACGATAGG
TATTTTTCTTTATGTTGACATTTTGAATTAAGTGCTAACA
AAGTGTATCAGCATGTATTTGTAGAGTCAGCATGACTACA
ACAGCTCCAAATGAGACTGATTCTGGTGTGTGGTCTGAGT
GACTCAGATACTGTGGGCAGCATTGCATCAATCGTGTGAC
TTCCCAAAATGGAGAACAACTCTTAGTGAAATTAGTGAAC
AAATCAAAAGGCAAGCTTCCTTCAGTAACATGGTAGCTGC
CTTCTTGGGAATGTATATTTAAAGAGTACAAAAAATACTT
TTCATTAAAGTGTTTATATCAAGATGGAATTAGCTTCTCG
ATGTGGATCATTATAAATGCATTTTTCATCTACATGGATG
TTTTGCATGGCATTCAAGAGTCAAGCAGGATGCAGGAAAA
TTTATTCAGTGGCACTATCTATGCACTAGAGGAATATCAA
TGATCCCTGGTGCCTGCCCAAGGATGCCAGGGGTAATTTC
CAATCATTTTGACTTTGGTAAGGATGCCAGTGGTAATTTC
CAATGATTGTGACACCAAAACTACCCTTACTACTTTCCAA
AATGTCCCTATGGGACAGTACTTCCCCCATTGAGAACCAC
ACATCTAAACTAAGGCCAAAATACTGTGCAGATTATTCTG
GCTAAATCCTGATGACAAATGTATTTACTGTTGATGCACT
GTCAAAATCCACAAGTGGAGAAATCATGTGGAAGCCTCTA
ACTGCATTTCTGTATGGTTTGTGGAGATAAAGCTGAAGCA
CATGCTCCTCAATAGTGGTTAGAACTGTGTGTCACCTATA
TATACACAGATGTATACAGCACATTCTATCAAGTGATCAC
CTTTCTAAATATCATACAGGAAGCTTATCCTTGTTCACGT
AGCCATTTACTCAGTTCCATTGAGTTCCCACTACTGAAAA
AATAATAGAGAACAGTGTCCAGGATTATAGATCTTGAAAC
TCCAATCATTGAATCTGGTTCTTAGCCCCCAGTGCCACAT
AATGTGCCTCAAATTATCACTGGAAAATGTTAGTTACAAA
GTCCAGGATCAACATAGGCTTTGAGAAGTTCTTGAGGTAA
GCCAGTAAGAACTCAGAAGCCATGGTGGGCAGGTTTTACA
GGTTTTAGTTGTCTCTGGTGGGAGATGATTTCCATAAAAT
GCTACACATGCACTCTGCTTAGGGGTGTTGGAGCTCTCAC
TTTACTTGGCTGAATTGAGAAGGTTAGGCTAACTGGTCAC
ATGGCTCAGAGTTTAGTGTATGTGCTGAGACATCTCAACT
TCACGTTTTGGCCTCATCTTGCCCTTTGAACTAGATCTTG
AGTGAAAAGAAAATTAAGTCATTGTGGCTTTACCTAATCT
TCCAGGAAGCATAAGTTGAGCCCTTCTGGATATGAGCCAC
AACTGTAGATTCTGGGGATACACCAATAATGACATACTAG
CACTGCTCTGGATTGCCTCACAGATACATTAGGGAGAAAG
ACACAGAGTGTATAAATTGTAAGACATTGCTATCAATGCT
ATCTCGGAATTTCTAATGAAGCACTGCTAGGCACTAAGGA
TAAAGCACTAAGGATAAACTCTTCATGCAGTAATCAAGAG
CATTTCAAAGACAGAGTGATTTTGAACAGGGAGTTTTCAA
GTGAAGGGCATTTCTTTTTATTTATTTATTTATTTATTTA
TTTATTTATTTATTTATTTATTTTTATTATACTTTAAGTT
CTAGGGTACATGTGCACAACTTGTAGGTTCGTTATATATG
TATACTTGTGCCGTGTTGGTGTACTGCACCCATCAACTCA
TCAGCACCCATCAACTCATCATTTACATCAGGTATAACTC
CCAATGCCATCCCTCCTCCCTCCCCTCCCCATAATAGGCC
CCGGTGTGTGATGTTCCCCTTCCAGAGTCCAAGTGATCTC
ATTGTTCAGTTCCCACCTATGAGTGAGAACATGCAGTGTT
TGGTTTTCTGTTCTTGCAATAGTTGGCTGAGAATGATAGT
TTCCGGCTGCATCCATGTCCCTACAAAGGACACAAACGCA
TCCTTTTTTATGGCTGCATAGTATTCCATGGTGTATATGT
GCCACATTTTCTTAATCTAGTCTGTCACTGATGGACATTC
GGGTTGATTCCAAGTCTTTGCTGTTGTGAATAGTGCCACA
ATAAACATACGTGTGCATGTGTCTTTATAGCAGCATGATT
TATAATCCTTTGGGTATATACCCAGCAATGGGTTGGCTGG
GTCATATGGTATTTCTAGTTTTAGATCTTTGAGGAAGCGC
CATACTGTTTTCCACAATGGTTGAACCAGTTTACAATCCC
ACCAACAGTGTAAAAGTATTCCTATTTCTCCACATCCTCT
CCAGCACCTGTTGTTTCCTGACTTTTGAATGATTGCCATT
CTAACTGGTGTGAGATGGTATCTCATTGTGGTTTTGATTT
GCATTTCTCTGATGGCCAGTGATGACGAGCATTTTTTCAT
GTGCCTGTTGGCTGTATGCATGTCTTCTTTTGAGAAATGT
CTATTCATATCCGTTGCCCACTTTTTGATGGGGTTGTTTG
TTTTTTTCTTGTAAATTTGATTGAGTTCTTTGTAGGTTCT
GGATATTAGCCCTTTGTCACATGAGTAGATTGCAAAAATT
TTCTCCCATTCTGTAGGTTGCCTGTTCACTCTGATGGTAG
TTTCTTTTGCTGTGCAGAAGCTCTTTAGTTTAATTAGACC
CCATTTGTCAATTATGTCTAGAAAGGTAACAGCTTATATA
GGTAGCCTCAGTAGCGCTTTATTCAAGCCTCCAAAATAGC
ATTTATTGCAATGTCTTGCAGTTTACCTACAGTTATGTCT
ATCTACCCAATGACCCTGCACAGCAATTGAGGATGGTATT
TGTGTCTTATTATTTGTGTATTACCAGAGATCTGAAAAAA
ACAAGACTCAGTATGAAACCATGTGCAATTTTGACCATTG
AGGAGAAGAAATTCCTAGAGAGAAGCAAACTGTCCCTCCC
TTTCCTCTTCTTGTTAATAAAGAGCCTGGAATCTTTCCCA
GCAGACTAAGATCAGAAAGGGTATACATAGGTTGGTATGA
TACCCACAGCTTTCCAACAGACAATGAAAACAAATACTAT
TTGAATAGCAAACAGCTAACTGATTCTCATTTTTTCTTTC
AGCATCAGGCTCAGCCAAGGCTAGACCTGAAAGCAATGCA
TGGCCACAGCAAAATGTTCTGTGACTTTCCATCCAGCATG
AGTTCTCCTGAGAATGGAACAGGACCAAAGTGGAGTTCCC
GTGGGATAAAGGGCAGAAGATCAGGTATCCAAAGGCATCT
TTGCTGGCCCAGCGGGAAGAGTGCTTTATTAGGGTAGCAG
CACCCACTTCCTAGTGCACAAATCTCCTACTCATATGCCC
AAAGCATACTATAGCTTGTTAGGGAAAAAAAAATCACATG
ACATTCAGCTGAAGTCATAACCAGCACCTTGAACATCCCT
TTCTCTTTCTAGAGGTCTTCCCTCCACCCCAGACTGTGAG
CTACTTAATGGAATAGACCTTTCCTTATTTAGCTGTATGT
CCCTAGGGCCTAGAACAGAACTTGGACAACAAAATAGGAG
CTACAGTAAATGTTTGTAGAATTGAACAGGAATAGAGGCC
ATGTGTAAGGGATCTCCTCTGCTGAGGGTGGCATCTGTGG
TTCCTGCTGGATCAGGCCACCATGACGTGAGCCTGTGCTT
CACTTCACATGCCTTCAGCCTACCCCTGGCATTCCCCTCT
CTGGCTGGACCCCATACAATTTATTCAGCCCTAGCTCATA
CCCTATGTTCCATACAAATCCTGGCAGCCAGATGAGGAAA
TTGGAGCAACTCCCGAGTCCTTTAAGCTCTGCTGTCAGAA
TGATTCTTGTCTGCCTAGCTGCACCAGCACCCGGGCATTT
AAACTAGATGAAAGCATTTGGTGAGGGGATTATCCAGAAG
GGAAATAAAAGACTTTACTTAGCACCTATTAAACTTGAAT
CTCCATTTCACTCATCAATATGTGAGCCTTAGAACCAGCC
AGGGAATTAGCATGTAGGTGAAAGGAAAAGGGCTCAAAGA
TGACTGAAGCCTCATCAAGAATCTGAGGGATAATCCTTAA
AGGTTATGTCAACAGCCATAATTTTAACCAAAACTTTTTA
AATCTGTGAGGTCAAGCAAAAATAGGCTGTAAGACTGTCA
GAACCAGGATCTCAGCTAGCCTCTTTTATGAGTCTGCTTT
TTAAAGACCCATGAATGAAGATCTGACAATAGGGTTTATA
GGTGGCTTGAGTTTGTGGGGTATTGTCTAGTGATGAGGCA
AAGAAACTTTTAAAGGAGATTGCCTGAGTGTGAATTCTGC
TGAGGAAACTTGGGCCACCGTGGGTGGAGATGGGGAAAGG
CACAAAGAAAGAGACTGAAGAAAACTGAGGGAAATAGAAA
AGAAACGGAGAAAGGTTATACATTCCATTTCTCCCCCTCC
TCTCTAAAAGCAATCATGGGACCTTGTTCAGAGGAAAATC
TAACTTGGTTTGACTTCAGGAAGAAATCTGAATTGGAAGA
GTGGATCAAGGCACAGACCTTGGCATGATTCTGATGTGGT
TCTGGAGCCTGGCATTTTCATCTACTATCAATGTGACCTT
GGATGAATGCCTTCACCTCCCCACGTCTTCATTTCCACTT
CTATACATGGAGAAAGTATAGTACTGACCACACAGGTGGT
TGTGAAGATTGAATAAAATACATGTGAAGTGCTTGGTTCA
CTCCTGACACTTAACATATGCTCAAGACATGTGAAGAGTG
ATAGTCCTGGAGACCATCCCAACTGCTGGGGAATTGAATG
GGAAAGGAGAAAGGGGAGATTTGGAAGAGGTAATCCTGAC
ACATGAGAGTGTGTATGAACAGAATGAAATGTTAGGAAGA
GAAGGTGAGAATTTGTGAGGTCAAAACAAGGCTTGTAACA
CTCTGGATTACTATGCAGAGAAGATTAATAAGCAGAGTTG
AGGTGAGAGTCTTCCTTAAAGCTTTTCAGGGTCTCAAAGG
AGAGAGAGAGAGAGAGAGAAATATAGTAGTTCTGGCTGAA
TGGTTGGATTCAGGACATAGAACTCCAGTAGAAGAAGGAA
TCCATGAAACATGAGATTAAATTATGCAGGGGTGGGTGGA
GATGAAAAAAGCAACAGAAGTCTAAGTAGCCAAGAGGGTA
AAAGGCAGAAATATCAAGGTGACATTATGGGCCTGAGTAT
CAGGGCCAGGGTCCCAGCGGTCACAGCATTAACACACACA
CATACATACACACACCCCCCCCACACACACACACACTCCA
TACCTACTATCCCTTGAAACGGACATCTTGTTTACTTTCT
CTTTTCAGCCAAAAGTCAAAAGACTTGGCTCCTTAACTGC
CAAAAGAAGGAAAATAAGTTTTCAGAACACAGGACTTGGT
GCATGGACAAGGTGCAAGTTGTGTTCCATTCTGTACACCT
TCTTTGATGCACCAGGCAAATGTGTAGGAATTTTAAAACA
TGTCAGAGTATAGAATTTATTGAGCATCTGTTGTCTTCAG
AGGACCCATTTAAAATACACGCCAGATGAATTGGCATGAA
AGGAACTAAAGTCTTAAGGGACTAATTAGAAAGCATTGGA
TACAGAGTTGCAAGGTGGTACAGCACAGATGATGACATTT
TAGTACCTTCACTTTCTAACACCTGAGCCTTGTCCACTGC
CTTGATAGGAGTAGGGCTGGGGAGCAACTAGTGGCTATCC
ACTGTGTCAGCCCTGGGGAACAGAATTAAATCCATACCAT
GTATACTCAGAGCAAAGGAGCAATGAGAGTACAAAATTAT
TTCAACAACATGCTTACCCTTCATTATTAGTCAGGTCTAG
GAGAATCTATAAAGAAAGTTTCCTTTAGAAAACAGATTGC
TAGGAAAATATCTGCTCTACCTCAATTGGGTCATGAACAG
GGAAAGTAATGTTATGAAGGCTAAATGCATGGGCCCTGGA
ATTAAATAACTAGGGTTCACACAGAACTCTACCAAATGCT
ATGTCTATGCCTTAAGCCTCAGGCCTCATTCACAAAATCA
GAATGGTACTTGTACCTCTCTCATAGGGTTATGAACTGAT
TAAATGAGGTAATATGTGACACGAGCTTAGCACAGTGCTC
ATGTACAGCATACGTATCCAATGCTATTTGTACTGTATTG
CTTCATGGTTCCAATTCTTTACTCTTTCCTGGGTTGGCTT
TTGCTGTGCCCTCCCACTCAGACTCCGGGCTTGGTCAGTG
GAACGCTAGCAAATGTGACCAAGCAGATGCTTGAAAAGTG
CATGCAAGATTAGGCATGCTTTCCCTCACTGCTTTGCCAT
GGTCTTGAGAAGATGCCCAGGTTAACCTGCTGGAGAATGG
GAACCATGGAACAGTAAGGAGTGCTCCTGGTCATCCCAGT
TGAGGCCATTCTAGATCTAGCCAATACCCACACAGGTAAC
CAAATCTAACCTAGATCAGCAGAGCCACTCAGCCAACCTG
CAGCCAACCTCAAAAGCATGAACGAGCCTAGCCAAGATCA
GCCAAGTCAGATCACCTGAACCCCACAAACTCATGAGCTA
AATAAATCTATACCATGTGTATCAGTGAGGTTTTGTATAT
TATAAGATTGTTATGTAGCATGATGGTGGCAACAGATAAC
TGAACATGTTGTTCAGCATCAATGTTGTTACTGTCAGTAT
TTACAGTCATTACTTTTAAAAGAAGTGCAGAAAAGCTCAC
CCAGACCCTACCTAGCTGTCCAAGGCAAAATGTCTTTCTC
ACAACTTGTTATTCTGTCCAGAGAGAAAAAAGAAAACATC
AGACAAAGCAAGCAAGTGACTGCTTCCTCAGAACTTTGTG
CCTTGTTTTCCTGACAGGTTGTTGCTAATGATGCTATTAT
TTTTTTGTGAGTGGAGATACCCATGACAGGGGAACCTCAC
AGGCTGTTGTGATGAATTGTTAATTAGCTTAATTAGTGAG
GAACAGAGAGCTTCTTCCATCAGCTGAGATGTTAGCTGTG
TATGTTTTCCCTGGGATGTTACAGTGTGAGGTTCTAAAAA
AGCACTTGTCAGGAGACCATCAAAATCGAAGGCACAAAGT
GGAACATGTCCTGGGGCTTCCTGCCTTCACTTTCACATAA
TGACGGGCAGCACTTACTCTGTGCCAGGCCCTATGATAAG
CACTATTTGTGCGATATCTCATGTATTCCTCACAAAAATT
TGAAAGGCAAGAACTACCCTTAGTCCCAATATATACATGA
GAAAACTGAGGCCTAGAGAAGTGACACAGACTTTTCCAAG
CCCACATGGTTAGTATGTGATATTGCTCAGATTAGAACTA
GGTCTGTCTGATCCCATTCTCATAGCTGCTATAGATACTG
CTTCTCTGCCCCTACACTGCACCCTCTCCCTCTGGCCTGG
TGCTCTTCTGCTCTCTGTCTCCTATAAAAACCTGTTCTCA
GAAGAAACCAGAACACCGGCCCCCGCATCTCTCATGTGCC
TTTAGGACACCACACTCCTTTTCCCAAGTTATTTGTGTGT
TATGTCTCTGTTATCAGTACAATTAGTTTATCTGCAAAGG
AGAGCAAACTCAAAAAAGTAGTAGAGAAAGCGTGGTAGAA
AACATCGAATTCAGCTCTTACAAAAATGAAATCTAGCAGT
TAGCAAAATAGGGTGGGTATGGGCTTCCCAGTCATCTGGA
ATCTGGGTTCCCTCTCTCTTGTTGTTCTGCAACCTCAACA
CATGCTTCTGCCTCATAGTGCAACATGGCTACTGGAGCTC
CAGCTATCACATCCACATTCTAGCCAGCAGTAAGGAAGAA
AGGAGAAGACAATATGCCCATTTCTTTTGAGGACACTTTT
TTTCTCATATTTTATTCTTTTATCCTTTACCTCTTTTTTG
CTTCCTTCTTCCCATTTTTCTCCACCCTGTGGCAAGTTGA
TTCATTCCTTGGTACTCTCTACTTTGTACGGCAGCCTTCT
AGAGTCTCCCTCTGGTTCTCTAATTCCTGATGGGAACCAG
AGCACAAGGAACACAGTGAAGAGTAATTTTGGATCTTCTT
GCACCCCAGTAAGCAAGACATTCAGCAATTTGCAAAGGAT
TTGAGTGTAATTCAAGCAGGATTCCCAGAGCTAAGCATCT
CTATTCCAACTATTTGCTGACCGTCCTTCTTCTCCTTCAT
TCTTCTTTCAAGATACCCTCAAAGTCACATCTACTATATA
CTTGCAGTTGAAGCACATGATTCACAAAGTTTTAGCAGTC
TCCATTAGAAATGGATGCCCATGAGAAAGCCGCTCTGAAT
CTGGAATTCTTGCTACTCTCAGAGATAAACCGCATTGCTT
CTCTCAAGCACACACCTCTCATATACTCCATTCAGACTAG
CCACAGCTCAGGTTGATATTGGCTTTCTTGTAGTTAGCAG
TCCTAAGTAAGATGATTCCCTCCTAGTTGTAAGCCTATTC
TATCTGTTATCAAACATCTTCAAATGTGTTCGTTTTCTTA
CGTCTTTCTTATCTAAAGACAGCCGATCCTTACAATACGT
TCTTTTCCTGTTCTAGGCAGCCAGAATAGCTCCTCCAATC
TGGGCAGATTTTAATCACTGTCTTGCTGAGGTTGTGGGAA
GCTAGGGATCATGGATACTGAGAGAGGTCGGGACTGGAAT
AGAAGCAAGGGAGTAGGCTGGGCCCAGAGAACACAGAGAA
ATTAGCAGTCAACTCAGACTCTAACATTAGAACCTAGGAA
AAATAGGCAGGGAGTTAATGGGAATCCAATATCCTGGGGT
GACAGGGGAGAAATGCTAGGAGGTACCATAACATGGGATA
ATTCTGACAGAAGCTACTTTTCCCTACTGCTTCCTGTGGG
TACAGTTCTCTAGATCAGTGCTATCCAATAATGGCCCTTT
GTATAATTTTAAATTTTCTATTAGCCATATTTTTAAAAGA
AGTAAAAAGAAACATTATATAAAAATTTTGTATAATCAAA
TATGTATATCCAAAATATTATCATTTTAAAATGTAAATCA
ACATTTAAAAATGATTAATGAGACAGTTTACATTCTTTTA
TATGAGTTAAGTCTGCAAAATCTAGTGTGTATTTTACACT
ATGGCAAATCTCTTTCAGACTAGCAGCATTTCAAGAACTC
AATAGCCACGTGCAGCTAGTGGCTGCTCTGTTGGACAGCG
TAGGCCTACCCTTTCTGTTCAAAGTGTGGTCCAGAGACCA
GCACCATCAGCATCACCTGACAGCTTGTTAAAATTGCTGA
ATCGAGGGCCATTCCACTGAATTAGAATCTGCATTTTCAC
AAGCTCTTCAAGTGATAGGTACATTCAAGATTGAGAAATG
CTGCTGTGGGCAAAGGCAGAATCCCTGTAGAAGGAAATTT
TAGGTGACAAGTGTTTATGAAGGTATAACCATGGCTGTAG
AAGTGGCAGGGAGGAGGTACAAAACATCCTCACTCCTCCA
GCTGGTTGGTCAAAGAAAAGTAATTTAAATAGCACCACAG
CTGAATAACAAGTAGATCCAGATGGAGTGGTCTGAAGAAA
CAAAACACTTATCTTACTATCTCCTCAGCAGCTGAAGACC
TTTCAGTGATCCAGCACTCTGGGCTCAGCTTCAATAAAAT
GGCTTATGGTGGTGGTGACTGCGACCTAGTCCTTTGCCAA
GGCAGAATCTATGGACAGAGTCACAGGGAATATTTCAAGC
AGAACCATGTACTTGCCCCCAAAAGAATTTCTTCAGCACC
CTGCCAAGGTGCCTAAAATTCTTAGCATTTGACTCACACC
TTTGCATTGAGTTGTTATTTCCAGAAAGCCTCTGGCAACA
TGCAAAGTTCACCCCTGGAGAGGGAGGCTCATAGGCTTAC
CTACACCATGTTCAGAATTTGTTTTGCAGGACACAGGCAA
GAGGAAAGGAGTAGAAAAACAAAGCTTCGACAGGAATAAG
GGAAAGTTTTGAGTTATAAAGCAAGCAAAGAATGACCTCG
AGGAAGGGCAGAGGGGCTGCAGAGAGGAATCAAATAGAAA
CCTCACAACCCTCATATGCCTCACTGTGAACCACCCACAG
GATTGCCATGGGCAAATCTAGAGTGAGCAGAGGGGCTGGA
AGTCTAGTGCAGGGCATCCACAGGGGGTGGGCAATACGTG
TGTGGGGAATTGAGTGATTATACTGATGCTGAGCGTCAGA
GATGGAGACAGACACAGAGGCAGAGGTGGATCTAGGGAGC
CGAGAGCAAAGTCAGGCCAGGCCACATAAAAACATGACAT
GACATGGCTGTGTGTGTCAGGCATGACTGGAAGCAGCCAG
GATCACACCCCTACTGCGTCTGAAGTGAAAGGGTGATGCT
ACGTTGACCCACAGCCATGTGGGGACAGGAAGCTGGGTTG
CCTTTTGGCCCTTGTCCTGATTAAAGGTGAGTACCCAGGA
AGGGTATACACGTAAGACTTCCTCTGGCACACATTTGTTA
CCCACAGCCAGAAGGAGAATCAAACAAACACTGTTTAAGC
AGGTGCCTTTTTCCAAATGAAATTGCGTGTGTTATTTTTA
ATATCTCTTGTCCATCTGCTTTGGTTGTTTCCTCTGGCCC
AGAAGGGAAAGCTCCGCTGCATTACCTGGACGCAGATTTG
ACCATGTAGTCACCTTCGCAGGGCTGCAGGGACGTGCTTG
GCTTCCCTAATACACAAACCCCAGGAAGTATAAATAGAAA
TGTTGCTTTTATTTGTAGACTTAATGCTTATGGGGAAGCT
GGCTCAGAGGCATAAAAGCTTACCTCTTCCAATTCACTGA
ACTTTGGGCCCATAATTCTTGCAGTTCAGAAAATTAAATA
GAGGTCAGCAATTTATGCTTAAGGTACCGGAGGTAGAGAG
AGGGAGCAGGGCTATTAAACCCGGTAAATGTGCTTATGTG
TTTTCAATTTTCTCTTGTTATTTCTGCCGGGGTCTTCCAC
AACCAAATTGCTGCTGGTTTATGGACTGAAAAACCTCGGA
GTGAGAGACAGCTTTTCTTCAGCACCACTGCCAAAATGTC
AGGGCCAGTTCTTGAGCCCCAGGCCAGGCAGCCCTTACAC
AGGAGGCCTCTAGGAAGCCCCATTCCCAAGAAATGAATGT
GCTATCATTAACAACAACCGTCAGTCAGTGCCGACATGTC
CCAGAGAGCCAGTGAACATTCAGTATGAATGCTATAAAAT
ACTAAAGAATACTCATTCCATTTTATGTTTGTGCCTTTTA
AATTTTTTAACTGATCTGTATACCGTTACCACTTCAGTTG
GGAGGAGAATCCTGGGGATCTGTGTAAAGAGAAACACTGA
CATCTAGACCCCCTAACCAAAGTCAGATATCAGTTGCTTG
TTCAACAGTGACCTTAGCATGTCCTTGTAAGGAGCACCCA
CAAATGCTAGAAAGGAAAGCATCACAGCTACTGTTCTTCA
TGAAGGTAGAACAGTAGCCAGTTTGCTTGATAAAACTGAC
TGAAAATCTAGACACTATGGGAAAACTTGAAACAGACAAA
TACTACATCCAGGAAGTCATCAGTGCTATGTTCCCAGCAC
CTAGGATAGGTTCTCAATAAATATTGATTAATTCTCAGAC
TATAATTTCAGGATTAGGGTCATCTTTATGTCATGGTATA
AGCATTCTCAACACCCTAGCGCCCAGACAGAGTCTTTTCT
CAGATCCCAGCCTTGTTCAGGAAGTCATGTGTCCGACAGC
CTTGGACTTTGATACAATATACTGAAAACCAATGATGGTG
AACCTTGAACATCCCACAGGAGCAAGCTGGATTTACTTAC
ATCAACATTAATGAAGAGCTACTGGAAACAGGCAGAATCC
AAGTTGGATCTGGCTTGCCTGCCTGCTGCTAGAAACCGTG
TTGGTGTGAACACTCCTGTTTATATCAAAAGAGCTCCATA
TTTGCTTGGCAAATAATTCAATACAAATTAGAACATTCAG
TTCCAGTTTGGCCTGGTAGCCTCATGTAGACAGAACTAAA
ACTTTGGTTGTCTTTTATGAACTACCAAAGTGGCCTGAGA
TATTGGGACTAATGAGACTTTCATGTGGTCATAGAATTGA
TTCTTCCAGTTGGAAACAAGAAGTAGAAATGTATAAAAGT
AGGGAGAAAAAGAAAAAAAAGAAAATGCATAAACTTCCCT
AGTCTTATCAAATTTGGGGTTCCAGTGTTCAGACCCTATT
TTCCATACTAATTCAACCACCTATCTCTAAGGGAACTCCA
TGAAATGTATGCCCCTAATATAGAGTTATGTCATTTTTCC
AACTCACGTAATTTATCAATCAAAAAGTGAAGATCCAGAG
ACTTTAAATGACTTTTCCAAGACCACAGAGCTATTTGGTG
GACGTTGCTGTTTCTTAGCCTCAACTTCTTTCTACCACAT
AATTTAAAGGGAAAAGAAGAGTTCTACAGATTTTTTTTTT
TTTTTTTTTTTTTTGCATGAGATGAATGTATTTTTACAAA
TTTACCAAAGGTTTATTTTTTGATTTAACAAGACTTAAAA
ATGAACAATAGTTACCAAGTGTTCTCTAGGCACAAAGTAA
GCCAGGATCTCTAGAGGATGGGATGCTAACTTCTGGAGTT
GTGTTTTTCTTTTTAATTAATTAATCGATTTTTAATTGGC
TTGGCCCTTGCTTGTGTTCCTCACTGTTCCTGTCCCATTG
AGTATATTGCATGGGTCACAGTGGTCTTCTAAGTTTTCTT
AAAATGTAGATGATTCTTAACCTCACAGAGTTCATAGCTC
CTGACTTTAGCCAAAGGTCAAAGCTCAAGGAAAATGTGAG
GTTTTACCTGTCTTCCTTAAAATTGTGACTTGCAGAAAAT
CATGTCTCCCTGGGACTGCAGGCAGCAGTCGGGACCCTGG
GCCTCCTGATTTATGTTTCAAGTGCAGGTAGCCTGCCAGT
CCTGTTGAATTGTGAGCTTTATTTATCTTCTCTTGTGGCC
CCTATCACATGCCCACTTGCAAAAATGAAAGAGAGAGAAT
GTGTGTGAAGTAATGTTGTTGAGGTTTTTAGCTGGTCCCC
GTACATTAAGCTTTGGAATATCTCCAGCCCATTGATATTG
CTTCTCCTGGCATCAAAGAAGGGATTAGAGGAGAAAAACT
CTTTAAAAATATGGCACAGATGGCAAAAAATCAGGGGAAA
AAAAAACTTGGCCTCAAGAGATGGTAAGTAGCAACATGCA
TGCAAACTTGCTGATAAAAAAGGCAAGTGGCCATCTTGAA
GGTTTAAAAAAAAAAATTCGGTGATGGATCACCATGCTGC
CAAACATTCCATGGTATTGAAAACAGAGCTAGCCACAAAA
TCATTTTTCTCCAGGTGTCTTGTTTGGGTTGGAGAATGCA
ACGTCAGGGCGTATTTAGAAGAGATGTGTATGTGGTAAGG
GAAGGCAGCACTGGGCTCTTGCTGGGCACCAGCTTGTGCA
GTAGCTCTCTTGAGCTGTGATAGCTGTTCTCCTTCCCTCC
TCCTCCCCTTGCCCCAGGATAGAAGAAAATGCCATACAAC
CTTATGTAACTGACATCTCCAGCACTTCAAAGGGCGGACC
TCGATGAAATCGGCAGCCAGGAGACCAAATCCAAAGCATT
CCCCTAATTGTCTGCCTCCCTTGGTTTACTAAAGGCTGGA
AGGAGAGCTTCAGAGTGGGCTTTCAAACCACAGGGCAGTG
TGTTCCAATACTTGGATAAAGGTCAGAGAGATCAGTTTCT
GGCTCCTTCTGAGACTTTCAGGGACACTCAGAATAAAATG
GGCTGCTGGCTGCACTCCCTCACCTCTATTTCTATCGTCT
CTTTTTTCCCACCTGATTTTCCTCAAATGCACTTCACCAA
ATTAGCTTTTGTCCCAATTCTAAGTCACACTCCAGGGAAA
ATCTAAAGACTCCCTTTTCTTCTTAATTCTTCCACTGCAT
TTCAACAAATATTTATAGAGTACGTGCCTATTCAGTGCAG
ATTGCTATGTTAGGTTATTTTGGAGGTTACAAAATAAACT
GCATGATCTGCTTCCTGCCCACAAGGAACTTGGAATCCAA
TAAGCAAGACAAGTTATTGTGGCAGTAACTGGATGCAAGG
TGCTTTTAACTGCAGAGAATCATAAGAAGGAAGGCTTCAC
GAGGATTTGAAGGATGGCAGCATCTTGATAAGCGAGGTTG
GAGGAAAGGGCATTCCAGGGAGAAGGCATGGCAAAGTAGA
CACACAAGGTGGGGAAAGCATGAAGTAGCCTTATTTGGAG
AAGGAAAAGGTATGTGGAAGGAATCATGGACTGTAGACTT
GAGAAGATAGGTTAGGGCTGAAACCAGGGGAGTCTTGAAC
GTGAGACTAAGAAATTTGGACTGGAGGGAAGGGAAACTGG
TGCTGTATGTAAATCAAATTAGTCAGATGAAACAAAGAAA
GACAGAGTTGTGAATGACTGCATATCTAAAAGTCCATTTG
AATGGACAAATTACTTTTCATTCAGTGTTTGGAGCCACTG
TGCCTCCTAAGGGAAAGAAAACCAACATTTGGGCCAGACA
CACCTGTATTCAAATGGTAGTTCTATTATTTAGCTGTGGG
CCTTTGGGCAAGTCTTTTGTAGCTGAGAAGAATTTGCTCA
CCTCTTTAGGTGTAAGAAACATCACATTGCTTCTTTCTTC
AAGTCAAATTAAATCTAGCTCTGGATCTCCACAAGAAAGC
AAGAAATGTATTCTCTATCATGTGTAAGGGGTGGGAAGGT
CAGGGGATGAGCTGCCCTCCATAGGAAAGTTTAAAAATCT
CAGAAGGAGTGTATAGTCACCAGACTATGAGGAAGGGCCT
CTGCTCTTCAGTCCATCTTGGACCACTTGAGTTCTTAATG
TCGGAGACCTCCGGGTCCATTTGAATGCAGAGCATGCTAT
TTCCCCCATGCCAAGCTTGGCATGACACTCTTTCACTATA
AATCCTCAGATACAGCAGTAGAGTGACCAAATGTCATGGT
TTACTCAGGACTAAAGGGGTTTCCATGATGCAGGACTTTG
GGTTTTAAAATCAGAAAAGTCCAGGGCAAGTTGAAATGAG
TTGGCCACCCTGCCTGGCATTCAATGTCCACCAAACTAAT
GACTCTCACATCTACTCCAGCAGAATCTCTGTTTCCACAC
AGAGCTCTGTCAGGGAGCTGGGCAGAGCTGCCAGCCTTCA
ATGGACTTGCTTCTACCTTCCTCTCAGTGCCAGTTCTGCC
CCTTTCACACAAGCACCAGTCTTGTTGGAGGGTTTCTTCT
GAATGGAAACTTCTTTTTGGCTCTAAAACAGTCATCAAAT
AACACTAAGAACACAGGGGTCTAGAAATCTGAATATACAG
GCTTAGCCATTCTACCTGCAAGTGAGAGGAATAGAGTGTG
GGGACAAAAGCAAAGTAACAAATCACTCTTTTATTCTTCT
GAGATATTAACCAATCATTCAGCCCAAAACATATACAGTG
AGCATATACTCTGTGCCGGGCTCTGTGATAGATGCTTGGC
ATACAGGGGGAAAAAGACAGACAATAGCTCTCTTATCATG
GAACTTACATTCTATCTATCTTTATCCTGAACCAAGAAAG
AAGCAGGAAGAAACATCTCAAAAAATTATCCAGCTACAAA
CTTACTCTTGATGAGCCTTAATTTCCTCATCTCCAATGTG
GAGATGATAACACATACCTCACAGAGTTGTCGTAGGGTCA
AATGTGATAATGCAGGTTAAGCCCTCGCTACAGAGCCTGC
CACATAGACTCTGCACAATATGGCCATGGTGGCATCCGCT
GGCTTTCTGGACTTGCTATTTGAAGCTACAACCTGTTCTT
CTTCGATACAATGTCCTTCACCTCTGCTAAACTTTTGTTG
CATTTCCAAAGACTCTTTAGGTTTAAATAAGTTTATTCAG
GACATGCATGCTGGCTCATGCCTGTAATCCTAGCACTTCA
GGATGCCAAGGCAGGAAGATTTTTTGAGCCCAGGAGTTCA
ACAACAGCACAGCCTGAGCAATGTAGTGAGATCCCATCTC
TACAAAAAGAATTTTAATAAAAACAAATTAAAAAGTAAAA
ATAAAAAGTTGTATTGAGCACCATTGCCAGATACCTTTAC
ATATGTTATCTCATATTATTCCCATTTCACAGGGGAAGAA
TCTCTGGCAGGACAAGCAATTAGTTTATGTCACACAATTG
GGCAGAAAGTGAGACTTGAATTCATATCTTCCAACCTCAA
GCCCTGTGCCGTGTCACTCTCCTAGTAGCTCCTGTGAAAG
ACCTCTTCCTTTTGCCCACTGGCTTAGGACTCTCAGATCA
AAAATTGTCATTACAGCTACAGAGGTGTGGAAAAAAGGGA
GGGCAGCTTTATTAGCCAGGGGAAGCTCACTGCTGTAGCA
AATCACCCAGAAACCTCAGTGTCTTAACTTAGTAAAATGT
TTTGTCCCCTCAAGATCATCTACTAAGGGTACTTTAAACT
TCACAGATAAATGCTTGAAATGAAGATATGGAACTGGTCA
GAAACCAGAAGAGTCTTCCTTAACTGAGTGATTGGTTCAT
TTATTCATTCAGCTAATCCATCAGCAAGTTATGATTGAGC
CATTTGCCAGCAACTGTACTAGGATCTAGGAAAATAAATA
TAAGTAAGAGATAGTTCCTATAAAAATAGTTCCTATCTTT
CAAGAAAGAAAACCTACAGCCACAGCTTGCTTCTTTAAAG
TGTCCTGTGTAATGCTCCTAAAATTTTAAGGCTATAACAT
TTTATGAGGAGCAAATGCAGCTCCATAAGAAAGAAACAGA
CTTCTGCTCTCTTAATCACACCTCATTTAGTTAGAAAAAA
CTTGTTTATCCCATGCTGAACAGTCTCAATATTCATTAAA
AGAAGATAGTGTCATACCAAAGGCTTCCTCCTTCAGGAAG
TCTTCCCCGATCATCAGAGCCAAAAATAATAGTATTCTAT
AATATTGTTTTATTTGAGGTCACTATCCTATTTTTGCATC
TTTATTTTAACATCATCTTCTTTGTAGTGTTGAGTTGTTA
TAATGCTGTTTTCTTTGAAAATTTAAGAAAAAATTCATTA
AAGTGTGCTACTCATATAGCTCTCTTTCCTGTGACCTGAG
GGCTAGCCCATGAAAGCCAACAGAGCAGCCAGATTCCAGC
ATTCTTGGACATTGTCATGGCACCATATTGCAAATTCTCC
CTGCCAGAGAAGGTGCTGCCATGCTACCCTGAGCTGAGTG
CACTCCATAGTGTATATGGCTTATTACATCAGATCTGCTA
TCTGCCACGTGTTTATAGACAACAGTCTTAAGCCAGAATG
ACTGAAAAAAAAGTCTGAAAATGACAGTGCTGCAAAGAAA
TGCAAAAGTACCATTCTGAATGTTAAAAGGTAAGTTTTAG
AGCAGTTTGAAAATTCTTCAAGGAAATGGCCATGAATGAG
AAGACAGAGAGGGAAAGTAGAGACTGGTGGGAGTTCTTTG
ATATATTACAGTGTCTAAAACATCACTGTCACCTAACAGG
GTGGCAAACAATTATATGAATGAAGCTGAAGTAACACTGC
AGTTCACAACTTCAGAGAATCTGGAGGGAAGAGAAGAGCC
ATTTGCCAAGGTACAAAAGGGGGGATGTAATTCTATAGGG
ACTATGCCATAAGTAATCCTTATGTCTCTGATTCAGTTAC
AGTTCCCATTTCCACAGGGGCCTCAACCTTGTGAAATGGG
TTAGGTATAATTGTTTTATTTCCTCTCTGAATCGTAAGCT
CTTTTAACAAGAAGTCCTATGTCTCATTCATATTTGACTT
CCTCGAATGTCTACTACAGAGTCATGGCAAAAAAAAAAAA
ATTCAATGAATAAATAAATGAATTTCCAAATGAAAGAGAC
CATTCACTATCTCTGGTATGTCACTTAGAAAAATTGTTTA
AAAAATCAAACTCAAAAGTTGTGAGCACAGATCATTTTTG
ACAGAAATTTCCCAAGTGTCAGGGTCTCCCAAAGAAGAGA
AATAATATTGAACCTGTGATGAATCAGGCTTAACCTGTGA
AGAGAGGCTCAAGCTTGTCACAGTCTTACTTTTAGAAACC
AGAGATAATCTGATAATCTAACAGTCTCTGGGCATTTAAA
ATGTAATTAATGGAAGAATTGGGGGAAATTTAGCTACCAT
CCAAGGGAATAGTTCTTTCCATGTTCGGATTAGGGAACAG
ATTTCTTGAGAAATTGAGAGGAGAAAGTAGAGGTAGGGAA
AGCGGGAAAAGGCTGGTATCAGTTAAGATATAGCAGCAGT
TATACCTCCGACATGTGTAGACTTCACAAAAAGATGCTAG
AACTCATCAGCCTACTCAATAGCTCACCAAGAACAAAATT
GTTTGGATTTGGTTTGGTTAAGGTGCCCCTGAAAACTAGG
CTAGAGATTCAGCCCACCATACCCACAGAGAAGCAAGTGC
ACATGTAAACAGGCGTACCAAGAAGTCATATTTATCTGGT
GTATCAGGGGAAACCTTGCCTGATGAATCCAGAACAATAA
AAGGGGATACTTCATGTCAAGCTAAGAAGTTGCTGTGTTT
GATCCTGAGAAATGCCCGCCCTTGCCCCTCATTTGCCAAA
GGCCACAAGGATGCTCTGATGTCCCCCAGTCTAGCAGAGA
AGGCTGATGTGGGGTGAGAGATCCCCTGTGTCAGGAGTTG
CAGAAACTCTTCCCTCTTCATCTACACAAAGTGGAACAGT
TAGAAAGAAACAACACCCTAAAGGGCACCTACCAGGACAT
CATCTCCCCCATGTAAGAGGAAGAAGCAAGAGGAATGGCA
ATGAGTCAGGTGAAGCCCAGGCTTATTATGCTTGATTTTC
CTCTTGCCCAACACTCAGAGAGAGGGAGACCAGCACTGGG
CACTCTTGCAGGAAACTGCAGTGATTTGAGTAGGCAGAAA
GTGCAAGACTGATTTTATTACTATAACAACTGATATCATA
ATTGTCTCTTGGGGGACAACTGTCTTTACGGAGTAACATA
CCAAGATAAACTGCTTAGGATGGAGGGTAAAGCATTGAGT
ATAATAAGCAGATAGCTATTCTATATGAGAAAATGAGAGG
ACTTTTTCTACTGAAAGTTGGAAGGGAGAGAATGGAACCA
TGACATAGAATGAGGCTCAGGCAGTACTTACAGAGTTGTC
ACTTGGAAAAATCTCCTGCAGCAGGGCAACCAAAAGCATT
TGAAGAATAAGGATACTCTCAATTTCAATTTGAAGTCCAT
GTTGCTACAACTTCAAATCTTCCTCTTATACCCTCAAATT
TCTTATTAGTCTGTTAGTCACAAAGATTGCTTTTATGAGT
AGAAATTGTAAAAATAAAAGGAATGTTTAAATGCTATGTT
CAGGTTGATTTTAAGTGAAACAGAAACAGCATAAAAAGAA
CAGTGAGACTTTCCACAGATGGAAGAAGCCAGAGTTTGGA
TCTAGGTCTAACAAGAGGGAAATAGTTCCCCTAGAAATTC
ATAGTAATGTTGGGGAGTCTTCCTCAGGATATGCAATTTG
AGACTTAAACCAATCTTATTCAGATCTCAAGGAGAAGGGA
GGCCCTAGATAATATCAGGATTACAATACTAACATGAAAA
CCAGCACAGGCTGGGGTTCTCTCGTTCATGCCTCCTCATT
ATTGTGCAATCTCTAAATCTCGCCTTCAGTCTCATCAAAG
TCCCCCCAAATCTTTCTAGAAGTTTCTCAAGGGCATTCCT
CATGCATTCCAGTATAAGGACTATCTGCCACCACTTGGTG
GTCATCACTTTCCCTGCTTCCCCAGTTGCCTCGTGAGGGT
GCCTGCATTTTATCACAGGTGAAGTAAGCTGGTGGCTATC
CTCCCATTCCCTGGCCAAAGCTGCACTTCAGTTAAACTAT
TCCCTCCAAAATACGGGAATTCCAGAGGTTTTGGTTATCT
GTTATTATATAGCAAGCTACCTAAAAACTGAGTGGTTTAA
AACATAACTTATTATTTCTCATGATCCTTGGGTTGACTGA
GCATTTCTTCTGCTTCATGTGGTATAGGTAGGGCACTGGG
ATGACTGGAAGATCAAAATGGCCTCATTCACCATGGCTGA
CAGTTAGTGTGGGCTGCTGCTGGGAGACTTGGTTTCCTGC
TAATGGGTCTCACCATGTGGTTTCTTGGGTTTCCTCACAG
AGTGGTGGCTGAGTTCCAAGAAGGAGCATTCCATGAAAGG
TGAAAGCAGAAGCTGTAGATTTCTTAAGACTTGGCCTCAA
AAGTTACATAGCATCATCTCTGCTACATTATATTGGTGAA
GTCCAAGTGGAAGGAAACTAAACTTTGCTTCTTAATGGGA
AGAGTGGAAAAAAATAAAAGGAAAAGGAAAGAAAAGTTGT
AGTTATCTCTAATCCACTACACCACCTTACTCTCTGTCTC
TCTCTCTCTCTGTCTCTCTCTCTCTGTCTCTCTCTCTCTG
TCTGTCTCTCTCTCCTTCTTTCTGACACACACACATACAC
ACACACACACACACACACACACACACACATCCCAGTGTTA
TGCTTTCTTACATCAAACCTCAGGCATCCCTCTACTTTCA
AGCTCTTGCAAAGAGAAAGTCTTACAAGAACCACTAGGTC
TATTTCTCTTTCTTATTTTATTTTTTTTATTTAGAAAAGG
AGTCTTGCTATGTTACCTAGGCTGGCCTCAAACCCCTGGG
CTCAGGTGATCCTCCTGCTTCAGTCTCCCGAGTACCTGAG
ACTATAAGCATACACTACTACTGCGTCCAACTCACTTGGC
CTATTACATTTCGCAGGTCCTTAAGCCTTAGAAACAATTC
CAGGAGAGTCTGGTTGCAAGACCAGTCCACTAAATCAGTC
TTTCCCCACCAAGCAGTCTTCTTCTCCCATAACTCTCTTG
CTTTTCAGTCACTCACACTTACTCTGCAACTCAATTATCA
CAGGGTGTAGGGAGATCCCCTGAAACTATTGCTACCGAAT
AAAAGATGAAATGCTCCTGATTATTGTACATACAAAATTG
CATGCAAGATTGTGTAAAGACAATGCCAGGTTGGACTGTC
AGAATGAGCCAATGGTGCATGATGTGCTTCCTCCTGCAGA
AAGCCTATGAGTGGACATGCAGTCAGGGAGGTTTCACATC
ACCAAGATTCCTATCCCAGAAAAGCAGATGTTCATAGCTC
TGAGAATGGAATGCAACCCTTGTGGAGAGCCTATAAACGG
ATGCATGTGGGGTGCCCATTCATACGGGTAAGATAGAGCT
ATAAACGCCCTTATCTTGCCACAGCTCTTCTAGGCCTCTT
TAGGGTTAAGGCACACTCCCTTCTGAGCATTTCTGGTCTA
ACCGGTTGTCTAGCTTCACGTCCTGTTTCTATGGATTGTC
TGCAACCAGCTTTTGCTGCAACTGTTACTGCTGATTAATA
TCTTGCTAATCATAGGTTCTGGAAAAACTGTGTTTCTGTT
TTAAGGCTCTGTTAGAAATTACTGATGCCCACACTATATT
GTATATTTTTATCTCTGTATACTGCACTTCTGCATACAGA
TGTTATGTTAAAGAATTACTTCATCCCCATGTGACCATCT
CACCTCATAATCAAATGACCCTGAATCCCTCACTAACCTA
CCTCCGCCCTCACTAAACGTAATAATAAATGCTGGTATAT
CCAGTGCATTTGTGGCATCACAGGACCAGAAGGCAGTGAC
CCCCCTGGATCCAGCTTTCACTATCTTGTGTGTATCTATT
ATTTCTCAACCTGCCGATCTGCCTGGGAACGAAGAAAGAG
GCCCATTGCATTGCAGGCTGCTGGCCAGATCCTGCAATAA
CAGGGTTTGCATGTCTTCTCGAAACTTTTATGTCATTACC
TTACCCCAAAAAGCATGAGTTCACCGTAATCAGAAAGATC
TACATGTGCCATCTTTGATAAGTGTTAACTATGAAATGTC
CCTGCTACTGATCCAACACTGACACAGAGATGACAGGATC
TTCAATGTCAGTGATAGCCATGTATCACTGGAAGTTCCCC
AGATCTATTTCTACCTCAATAATTCTGCTCTCTGAAAGTG
TGACTTAACTGTCAGAACCTGGATGACTTTAGAAAGACTT
CCAGTAAGTCAAGTTTCCAAATCCAACTGAATTAGGGTAG
TTCAAGAATTTTCTGATAGTTCTGAGAAGCTAAGAGGGTG
AACACATTTGACCAAAAACAAATCTTCAGCATGGTACAGT
CTCAAACCAGCCTTGTGTGTGGATCCAAGATAGCAGGAGT
GAGGAGTGGAGAGGGGAGAAGCAAGAGGCACAGTTGGACA
AGAAGGAAGAAGAGAAATGTAACATTTTTTGTTCCTACTT
TGTTCCTTGTCTAGAGTAAGACAAAACTGCTAACATTACA
AAGGGATGACCTTCTTCTTGTCCCCTCTCTGTGCAGCCAA
AATTCTGACCTGAGCCAACTGCTAAGGCCTTGCCCCAAGG
ACTGTCACTGATTAAACAAATTGAGCCAAAGATAAGGTAC
AGCTTTTTCCAGTCCAAGCTTCTCAGTGCTAACTTCTCTG
CTCCTTGCTCACCTTATAGAAGAAACACAGTCAAGTAGAA
GAGTACTTGATAATAACCAAAGGGACAATGCCAAGGGTTT
CTTTTCACTATAGCTCCCAGCCAACTACCAACTTTCAACT
TCACTGTTTGGTTAAGAATATTAAAAAGGAAAAAATGAAA
AAAATACTACCAGCAAGTGTAGAGAGTTTGTGATAAATCA
CCATATCTTGGCTTACATTAATTAGTTGTGATTAATTATG
TGAACAGCTGATAGGCACTCATGTTGTTTCTACTTCCTGG
GGATTACCATCAGCCAAGTCTTCCAAACATGAGCAACTCA
GGACAATGCACATATAATGTGATGTTTTATTAGTTTTTCC
TGTCTTCATGGCATGGAGAGGGAAATTTCTAGTTTAGATG
ATCCTGGACCTTCACCTGAAGCAAGAACAGCAAAATAGTC
ATTTCCCTAATGAGAAAAATGATGTACACCAGGAAAAGCA
TACCTTTGCTATTGCTGTTAGGTCTAAAGGTTATGCTGTC
TCCTCTCCTTGCCTCCTTCACTTTCACCAGCCCCACCTCC
TCACCCATCCAATTCATTCTCAGACTCTGTACTCTGCAGC
AGTCTCACCCAGTCCTACAGGGAAGGCCAAGTATAGCTCT
TCTGGGCTCATTTGTTCCCTGTGCACACTACTACTACTGC
ACTTGACCCATGGTATTGAAGTTACCTGTTCATGTGACTT
GTGAGAACAGTTGGCTGATAAAGAGCAGGATTATGTCTTA
CTCTATTTTGCAAAATTAGATTCTAATCTCATGTTTGGCA
CATGGAAGGTATTGAAGCCACATTGAATTGAACTGCATGG
ATATTTACCATATTCTGTGTGACTTTTACCATCTTCCTCA
TTCTCCTCCATGTTATCAAATAAGTTATACTAGTATGTCT
TATAGTTATGATTGTAAGTTAAGTGCATCTCAGACATTTT
AAGTCTTCCTGGTCTCCACTCTCTAGAACAACATATGTGA
ACATTTATCTCATTCTGATATAGCAGTAGTACTTTTCTAC
TTTTTTTTTTAAGTACCCTTTAAGTTGCTTTTCCAGTAAG
AAGTACCTCTTGAAAAGTCATCCACATTTTCTCCTGAATT
CCTATTCAGCCTAAGGCAGGTTTTTTTGAGATGTATGTCC
ATTCTGGGAATGCAGTCTCACAGGCTGATGGGATCAAGGT
ATGATTTGTTTTCACCAACCCTTTACATGCACACTTCCAC
ACACATGTGGGCTCATGTTCAGGAATATGCTAAATGCAGA
TGGTTCCTGAGTTTAGCCTTAAAAAACAAAAACAACTTTT
CAAAATAAGGACACTTGGATTTCAAATGCCTAGTATTATT
TTTGACTACACTTAAAGGGATTATTTTCTGTTTAGCTTAC
TTTCAAACCCACCAACTCAAACTTAAAGGCCTGAAAGTTT
CAGGGTGTCTTCTGGTAAGTTTGTTTGTTTTTTTTAACCT
GTTAAGTTTTCCACAATTACGGGTAACTCCATAAAGGCAC
TGAAGTCCTTCTGGACATTCCAGTTTATCAGAATGGACTT
TGTCAACTCTTTGCATTTGGGTTAAACTATTCTGACTTGG
GACATGGATGCTCTCACGATTACATAAGGTCTACACAGCA
TGTGGTATTCCTAATTTCCTCAAATGCATTCTTACTTAAA
GTTAGGAAGGTGGCAAGAAGTCCTAGAAAGTTCTCCAGAT
TGTGAGTCAGAGACCTGTAGGAGGCCTCAAAGGCTTTATA
AAAACAAGTAGTACATGAACAGGCAAATAGGTAAGTAGGT
AGGTAGATATGTAGGTAAGCAGATAAATGGCATTTCTCTA
CCAATCCTCCCACCTTGGCCTGTTTCAAGTTTTCTAAAAT
GAAGGGGGTTAGATGGTTGGTCACTAAGTTCTATTCAAGT
CCTTTGAGTCTAGTAATCCATGACTGGTCTTTCTTTCTCA
TTAATTTTCTGGTTCTTCCTGAGGTCCTCTTCCATGGATC
TTTTCAAGGCAACTCTAGACCTACTGAAACCTGCTTTCAT
AAATTTCCTTTCTTTAATGCCTTGGAATTCTGCGCTCTTC
TCATTTTCTCATTTCCTTCTGCCATGGTGGCCAATCACCC
TTCAACCTTTAAATGCTCTCTTCATGTAAGGAGTACCAAC
GAAAGGTGCCTGACTGCCTTGTTTCTGGTGGTGAGTGATT
CCAAAGTGAGCTGAAAAGTCAACGCAACTTTCTTAAATGC
CTCACTCACTGACCTACAGAAAAGCTGAGCCTCTATCTTG
CCCTGCCTCACAGTCACCTGTTTTTAATTGCATCAGTCCC
CATATTAGCCACAGGCTTTGGTTTCACAGCCTGGGATGAC
TCACTGCCTTCCCTAAACACCTGCCTGAGAAGAGCTATCA
TGAGTATCTCCTCACATTGATAGTTTCCTTTTTAATATTT
ATAAACACCAAAGTATTTTTCTCTCCCCCACTTGAAATGT
ATATATTCATTCATTAAAAGACATTGACGTTGCTGAGGTA
ATGGCCTGTCGACAGATTTACAGCAGGAACTATCTCACTG
CCTGCAGGCCTGTGCATTTTAATATAATTAAAAGGCTTCT
GTTTGGAATCTTACCTAATTAATATTCATGCTTTCCTCCT
TCCACCTGCCATTCCCGATTTGCTGTCTTTTAGCAGATTG
ATCAAGACCCAATTAATCCCACCACCAGTCAAAGCAAGGC
AGGCAGGAAAAGAAAGGGGGAAATACCATTGCAGTGCTGG
CTTTTTAATGAAAAAGCTCATTTTAACTAACAGAAACTTT
TTCCTGGTTTATGCGGAAGGTTAAGGAAGAGTCTCTATAA
ATACGGTAGGAATAGAACAGATAGGAATTGTAGGTTAAAT
CCGTCACATTGAAATTTTACTAATCTATAAGTTTCATTCA
CACAGGAAATTACAAAACAGAAACTTGGAGAACCAGATAA
TAGACATTTTTAAGAGAAATAAAGCTGAAAATGGCAGTGA
CAGTAGCTGAGAAAAACTATCCACACAAATGAATGTGATT
CACCTACATAGGACCTTTGAGAACCAATCAGATTTCCAGG
GATAGACACATGGCCACTGTCTTAGTCCATTCTCACTGGT
CTACCAAATTACTATAGACTGGATAATTTGAAAATGACAG
AAACTTATTTCTCACAGTTCTGGACTTTCTTCTAGTTTTG
GTGTATAGTAAGGGCTTGCTCTTTGCTTCCAAGATGGTGC
CTTGTTGATGTGGTCCCCCAGAAGGAAAAAACACTATGTC
CTCATATGGCAGAAGGGATGGAAGAACAGAATTCCTTCCC
TCAAGCTCTTTTATAAGGGCACTGATATCATTCATAAGGG
CAGAGCCCTCATAACCTAATCGCCTACCTTTGAACAGTAT
TGCATTGGGGGTTAAGTTTCAACATGGATTTTGGAGGCGC
ACAAACATTCAAATCTTAGCAATCACTTACCTTTCTTTGC
TTCTAAATGGAAACTGTTTTGCCTTAAAAAGGAAATATTA
AGGCAGGGGATGGGGGAGTGGGGAGGATGGTAAACGATGA
GAATGAGGTATTCAAATTAAACTTTCTTCAGGTATATGAA
AGCCTGTCACAAAAAAAAAAAAAAAAGAATTAAACTCTCT
TCATTTGACTTTGAGGACAGAAAAGGGAATTTGAGCAGCA
TTTGTGATGAGACACTCAACAATCACGGACTCGAGCTCTG
GGGAGATCTGAATTAATAGAAGGAAGAAATGGTTTGGGGG
CTCTACCTTTCCCTACACAGTTGCTCTTCCCAATTGTGGG
TATTTTTGAGAACATGTTGTCCTGTGATGAGAACAAGAGC
CACTAGAGAAAGTCACTAAGCAAAATATCTCACATTTAGG
CTTGTTGACTTTGGCAAGTTTACTCCACTGCTTTTAGTCT
CATCCATAAAATGGGCTAGTAATACTTCCTTCCGCGAACT
GTTGTGGGGACTAAATGAGAGTCTTCAAGTGCCTAGTGCA
AGACTCAGTAAATATCAGTTCCACTTATTTATCCCAGCAA
GAGAGAAATGTCTTCCACACTATGGAATGGAGTACATAAG
TGACAGCCACTTCATGTCACAGTGAACATTTCTCTAGAAA
GAAGAAAGGATGGAGAGGTAGGGAGCTCACTCTCTTTTGG
TCACAAAATGCACAAGTGAAAAAAAACAAAAAAAAACAAA
ATGAAGCTTACTGCATCTCTAAGCCAGCCTCGCCCAGTGC
AGTGGGTATTAACAATGGAGCAAAGGGGGATCACAGGGAC
AAGATAAAAATAAACCGAAAGCACCGGATTTATGCAACAG
GTACATGTAGTTTGTCTTGTTGATGAGTCACTGGTCTGAG
AAATCTGTTTAGGTTCGGCAGGAAGCCCGTGAACAGGCTG
CAACTTAATTGTCCTTCCACCGTGGTTGCTCCCATTGTGA
GCTTCAGGCTCTTTATTTTTAAAAAGTCTGGGTGATCACA
ATCCTCCTGGATGAGATCATATGGGGACTGTATTGCTGAC
CCATCCAACCAGAATGCCCTTTTACAGTTCCTGGCTATCA
AACTCCCACTCATCCTCCAGGGCAGTTCAAGTGTCTCTCT
TTCTGGGAAGCCATTCCCATTAGCCTGGTCAGAAATAATG
ACTCTTTATTTTGTGTTCTGCTCTATTAACATTTGCAAGT
CCCTCTCCCCCAGTGATAATAATGATATTTGCTAACAGTT
ATTGAAGACTTTCCAAGTGCCAAATATTGCACTCAGTGTT
TTATGGGCACTATCTCAGTTACTCTTAGGAGGTATATATT
TTAATTCTCCCAGTTTTACTGATGATAAAACTAGTCTAGT
GAATTTTGTGAATAACTTGCCCATTAATATACAACTAACA
AAGCAAGATTAGCAGCAAGGTATTTGGACTCCAGAGACCA
ACGTATTCATTGTGATCTCTTCCTCAATGCTTAATACACA
GTAGGAGATGTAAACACTGAATAAGAATCATCTTGATGGA
ATGGAGGAAAATGCCTCCAGACAGCAAGACCAGTCTGGAA
TGGGCAAACTCTACCACAGAACATGCACAAGCCGGAGAGG
CTTTCTGTAATCCATTGTCATCGCATTTCTGCTGAGCCTC
TTTTTGGTCCTAGGCATGCCTAAAATTTGATTCAAAGTCA
AAATTTCCTTGAAACAGATTCATCCCATGAAGAATGCTAT
GGATAAATAAGTTTACATCTCTTTTTTAAAGTCGTATATT
TTGTCAAAATGTTATTGTCAGTAATAAGCCTAGGCTCCAG
TGAAACAAGGGTTGAGTCAAAATGATTGAAATCCCGAGAT
TGCTCCGCTGGGGTTTTGACTTAAGTCAAATCCATGTGGT
GAAGGGAAAGACTGCAGAAGCAGACCTGGGTTAAGGTCTG
GGGGATCCAGGAGTGATGTGGGTTGGATGTGTGTCCCCTC
CAAATCTCATGTTGAAATTTGATCCCCAGTGTTGGAGGTG
GAGCCTGGTGGGAGGAGTTTGGGTCATGGGGCAGATCCCT
TATGAATGGCTTGGTGCCCTCCCCAATGTAACTAGTGGGT
TGCCTCCTGTTAGTTCCCATGGGAGCTGTTTAAAGGAGCT
GTTGTTTAAAGGAGTCTGACACTTCCTCCTCTCTCTTGCT
CCCTCTCTCACTGTATGATGTGCCAGCTCCCCATTTACCT
TCCACCATGATTGTAAGCTTCTTGAGGCCTCACCAGAAGT
AGATGCTGGCACTATGCTTCTTGTACCTTCTGCAGAACTG
TGAGCCAATTACACATTTTTTCTTTATAAACTACCCAGTC
TCAGATATTCCTTTACAGCAATGCAAAACAGACAAACACA
GGGTGTATCTTGTTGTCTCTCTAAAATAGTCATCCATAAA
ATTGTGGTAATAAGCCTCCGTCACTCATTCATGTTGAGAT
GGCATGTATGAGAGCCTTTTGTGGTGCATGTGGATGGATG
GTGCTCTTTGGAAAAAGTGGTTACAGTCATGACTTCACAG
ACAGCATGCTCGCTTCAGCTGCCTGCCTTCGACTGAGTCC
TAGACAGATACCTAAACTGCATTTTCCTCCCCCTCTTGAG
CTTCCAGCAAGATACAAACTGCTATCTAACAGATGATGTA
GTGTATAAATGAGAAGAGAATAATTGTGAGGGTTCTAGAG
TCTTTCATGGAATAATTGTAAGAGACAGAAGAGATCATAA
AATTCAACTCTCCCATTTTACAAATAAGGAAATTGAGACC
AGAATCAGAAAAATTTTCTGGTGAATCAGGGATTGGCCAA
CTGGACCAAGATAACACAACTGGTTCACAGAAGAACTAGG
ATGGGAACTCAGATCTTCCAACTTCTATTCATATCATGCT
GGCTTTCTCTTCTCAGAAATGAAAGTTCTATTTCCATTTT
GATAAATGTCTCAAGTGAGAAGCAGGGAGGGAAAATCAGA
GGAGGGTAAAAGAGAAGAAGAGGTAGACTCTTCTCTTTGA
AACATTTAAGAAAGAAACAGGAAAAAGCTTTGTGCTTGTG
TTGAAAAAAGAAAAATGAAGGAAAAAATAAAGAAAAAAAT
TATCAACAATTTAGAAAAATATAAGCAACTAACAAGTTTA
TCCAAAAAGCTATGGAATATGAGTGAGAAAAACAAGTGAA
GGAAAATCTGTACTAGTTAGGGTTCTCCAGAAAAACAGAA
TCAGTAGAAGATATCCATGGTGATGATGTTGATGATGATG
ATTATGATGATGATGATGATGATGATGATGATAATGATGA
TAGACAGAAATTTATAATAAAGAATGGCTTACACAATTAT
GGAGGCTAAGTCCAGGCCCAGGAGAGCTGATTTTGCAGTT
TCAGTTCAAGTCTGAAGGCCTTGGAAGCAAGAGAGACGAT
GGTATAATTTCCAGTCCTTAATATAGTCTTTCACAGTTTG
CAGAAGGATCAGGCTATCCCTAAATTTTGAAACTGCTGTA
GAAATTCATCAGCTACCTGCAAAATACCTGGTGAGAATGG
TACTCAGTCTGATACCCAGAAGGATTGTGTTATGACCTGG
TGCTGCACCTCTTACATTGCTTTTTTAAATTTGCAAACAC
AGGCTGAAATGTAAAGGGCCCAATATGTATTATTAATCTT
TTTAAAAATATTTTAATCAATTTTATTGAACAATGATTTT
TATAAACTAAAATTCCCATTTGAAGTATATAATTCAATAA
GTTTTGACATATATATATGCACACATCAGAGTAATCAATA
CGATAATAAAAATATAGGCTATTTTCGTCACCCTAAAAAG
CTTTCTCATGTTCCTTTGTAGTCAATTTCTTCACCCCTTG
TTTCAGACAGTCAATGATCTGCTTTATGTTGTTATAAATT
AGACTTATTTGTTCTTGAAATTCTTATAAACAGAGTGCTA
GAGTATGCACTCTTTTGTATCTAGTTTCTTTTACTTGGCC
AGCTTCTTTTACTTGGCATAATGCTTTTGAAATTCCTTAA
TGCTGTTGCATATGTTAGTAGTAGTTCATTTCTTTTATTG
CAAAGTGGTGTTCCATTTCATGGATATATCATAATTTGCC
ACTTAATGAAACTGCCAAATTTTTTTTCAAAGTGGTGTAC
CATTTCACATTCCCACTAACAGTGTATGAAAGTTCCAGTT
GCTCCACACTTTTGCCAACATTTAATGTGGTCTCTCTCTC
TTTTTTTTTGCAAATTTAGTCTTAGTAAAGATGTAGCAGA
ATCTCATTGTGCTTTTAATTGCTTTTCCCAATGAATAATT
TTATTGAACATATTTATATGTGCTTATTGGCCACTTATGT
CTTCTTCTGAAAAGTGGTATGAAATATTTTGCTATTTTTG
GGGGGTCCTTTCTATTCTTATTATCAAGTTTTAAGTGTTC
TTTATATATTCTAGTTGCAAGTGCTTTGTCTGACCTAGGT
ATTCTGAATATTCTAATCTATGGAGTTAATTTTAATTTTT
TAATAGCACCTTTTAAAGAAAAAAACCTTATATTTATAAA
GTCCAATCATCACCTAGCGAGTAGGAGAGAACCCAATAGT
GTAAGTTTCAGTCTGAGTTCAAAGACCAGAGAACTGGAAG
CCTGATGGTAGAAGTCCAGGTTCAAGTTTGAAGGTCTAAG
AACCAGGAATGCCAATGTCAGAAGGCAGGAAAAATTGGAT
ATGCTAGGCTAAAGCAGAGAGAGCAAATTCACTTCCTCTG
CCTTTTTGTTCTATTCAGACCCTCAACAGATTGAATGATG
CCTACTCACATTGGTCAGGGTCATCTTTACCCAGTCTACT
GTTGCAAATGCAAATCTCTTTTAGAAACATCTTCACAGCT
GTTTCACAGAAATTTTGTTTCACCAGTTATCTGGGTACCG
CTTAGCCCAGTTAAATTGATACATAAAATTATCACAACCA
GTTAGGACCACCAGTGTTGAATCGAAGTTATAAAAACAAA
CATCCTTGACTCGGTCACAGTCCTAAATGGAAAGTATTCA
ATTGTTCCCCATTAAGTATGATATTCACTGTAAGTTTTGC
AGATTCCCTGTAAATCAGAAGTACACAAAACTGGACTTGT
ATTCCTAATTTGTTGAGAGATTTAATCATGAATGAGGGCT
GTATTTTTTACAAATGCTTTTTCTGTATCATAATCCCTGG
TAATATACCTTGCTCTGAAAATTCCTTTTTTCTAATATTA
ATATATCAGTTACATCTTTCATTTGATTGGTGTTTGTATG
GTATATTTTTTCCATCCTTTTATTTTGAACCTATCTGTGA
CATTGCATTTACTGTACACATCTTATAGACAACACATAAC
AAGAACGATTAGTTCTTTTTTTTATCCATTCTTATAATGT
TGGCCCTTTAATTGAAGTGCTTAGAAAGTTTACATTTAAT
ATGATTATTGATATGGCTATGTTTGAATTAACTATCTTAA
TAGTTGTTTTCAATTTGTCCCATTAATTCTTTTTTTTCCC
CTTTTTTCTGCCTTTTTTTGGATTAAATTAAATATTTTTA
CAATTGGATTTTATCTCTGGCCTATTAGCTCTCTATCTTC
TCATTTTTGGGTGCATGTGTGTGTGTGTGTGTGTGTGTGT
GTTGCTTTAAGTTTTAAAATATACATTTTAGCATATCTCA
GTCTACCTTCAGTGCCATTATATAACTTACAGTGACATTC
TTCCATGTTTTCCTTCCCATTCTTTGTACTATTATATATT
TTTATCTGTATGTATTATAGACTATGCAACATGCTACTAT
TTTTGCTTCAGTTATCTTTTGAAAAACTCTTAAATAAAAT
TTTTTATTTATTCATATATTTACAATTTGTAGGGCTCTTT
ATGTCTGTATGTAACTCTAATTTCTTCCTCAAGAACGTCT
TGTAGCATTTCTTGTAGTTCAGATCTCATAAATACAAGTT
CTCTCAACTTTTCTTTGAAAAGTCATTATTTAAACTCCAC
TTTTAAAAGAAATATTCATTCGATATGGCGTTCTAGTTTA
ACAGAAGATTTTTTTTTTTTGAGACGGAGTCTCGCTCTGT
CGCCCAGGCTGGAGTGCAGTGGCCCCCATCTCAGCTCACT
GCAAGCTCCGCCTCCCAGGTTTACGCCATTCTCCTGCCTC
AGCCTCCCAAGTAGCTGGGACTACAGGTGCCCGCCACCTC
GCCCGGCTAGTTTTTTGTATTTTTTAGTAGAGACGGGGTT
TCACCATGTTAGCCAGGATGGTCTCGATCTCCTGACCTCG
TGATCCGCCCGTCTCGGCCTCCCAAAGTGCTGGGATTACA
GGCTTGAGCCACCGCGCCCGGCCAACAGAAGATTTTTATT
TAATTTTCTTGTTCTGTTGTTCTGTTTGCTTTAGTTTCAG
TACTTTAAAGATGGTGTTACATTGTCTTCTGGTTTAAATA
GCCTTAGGTGAGAAAACTATGATAATTCTTATCTTTGTTG
TTCTGTTCATAACATGTTCCCCACCCCCATCTGCTTTTTA
AAATTATCTTTATATTGCTGGTTTTTACAGATTTTGTTAT
GATGTGTCTTAGTATATTTGTCTTTGTGTTTAGCCTCCTT
GAAATGCCTTATACTTCTCAAATATGTAAGCTTATAGTTT
TCACCAAATTTGAAAAATTTCAGCCATATTTGTTTTTATT
TTTTGTTTTTGGGGTTTATTTGTTGTTGTTTTTGAGACAG
GGTCACACTCTGTCACCCAGGCTGGAGTGTGGTGGCATGA
TCACAACTCATGGCAGTCTCAACCTCCCTGGCTCAGGTGA
TCTCCATGCTTCAGCCTCCCAAGTAACTGGGACTACAGGC
ACATGTCACCATGCCCAGCTAATGTGTGTTTTTTGTTTGT
TTTTGTAGAAATGGGGTTTTGCCAGCCTGTTGACCAGGCT
GTTCTCAAATTCCCGGGCTCAAGCAATCTGCCAGCCTCGG
TCTCCCAAAGTGCTGGGATTATAGGTATGATCCACCACAC
CCAGCTAAGCCATATTCCTGCATATATTTTTCTGTCCCCC
TCCATTCTTCTGAAACTCTAATTAAATATATATTACATAT
TCTGTAATTATATATTAGATATAATAAACACTATACATAT
ATTTATGTTAGACTGCTAGAAATTTTTCCAAAAGTCAGTT
ACAGTTTATATATTCTAGTTGCAAGTTAGTCTGTTTATTA
GTCCGTTTTCACCCTGCTATAAAGAACTACCTGAGACTGA
GTAATTTATTTAAAAAAAAATTTATTTAAAAAAAAAAAGG
TTTAAGTGACTCACAGTTTCACATGGCTTAGGAAACCTCA
GGACACTTATGATCATGGCAGAAGAGGATGGGGAAGCAAG
GCACGTATTCCATGGCAGCAGGAGAGAGAAGGTGAAGGGG
GACAGTGCTACACTTTTAAACAAAACGATCTCATGAGAAC
TCACTCACTATCATGAGAACAGCAAGGGAGAAATCCACCC
CTATGATTCAATCATTTCCCACGAGGTCACTCCCCCAACA
TGTGAGGATGACAATTTGACATGAGACTTGGGTGGGAACA
CAGAACCAAGCCATATCATTGTCATTGAGACTCTGTTCTC
TTTTTTTTTTTAAGTTTTTATTCTATATATACTTCATTTT
GGATAGTTTTCATTTATGTTTTCAAGTTCCCCACTCGTTT
TTTCTTCTACATTGTCTAATTGGCTATTAATTCCATGCAG
TGATTTTTCATTCAAGATATTTTATTTTCAGAACTAGAAT
TTATGATTTATGTTTTTCTCTATAAGTCATTTTTATCCTC
ACACTGTTTATATATTTCCTTATATAATTATGCATATTTA
CAATAGCTGTTTTAAAATTGTTTGCTAATTCTTTCATCTC
CGTCATTTTCAGTATGTTTCTACCAACTGATTTATTTTAA
TGGATATGGATCATATTTTCCTGTTTTCACATGATTAGTA
ATTTCATGGAATGATGTATTTGGTTAATTTTGTGCTTTGA
ATGATGGATTTTATAGTTTTTCTTTAAAGAGTGTTACACT
TGTTCTGGTAGACAATTACATTACTGGAAGATCAGCCTGA
TCTTTCTGAAGACTGTTTTTAAGCTTTATAAAGTCTCTGT
TGAGTAGCCTTTACTATAAGGATAGTTTAGCCCCACTATG
AAGGCATGACTTCTCTGAGGTCTTGACCAAATGCCCCAAG
GTTTTTAGGGTTTTATAGTTTTTTTTTTTTCCAATTTTTA
CTTTTTTATTCTGGTATCTTTTCTGCTTTTTATATAATTT
TTTAAAATTCCAACTTTTATTTTAGATATGGCGGTACATG
TGCATCTTTGTTACATGGGTATATTGCACTCAGGTTGTGA
GCATAGTACCCAATAGGTACTTTTTCATCCCATGCCTCCC
TCCCTCCCTCCTCTAGTAGTCCACAATGTCTACTGTACCC
CTGTTTATGTTCACTGGGCTCAATGTTTAGCTTCCACTTA
TAAGTAAGAACATATGGTATTTAACTTTCTGTTCCTGCAT
TAATTTGTTTAGGATTATGGTTTCCAACTCCATCCACGTT
GCTGCAAAAGACACAATTTCATTCTTTCTTATGGCTGTGT
AGTATTCCATGATGCATATGTACTATATTTTCTTCCATTC
CATCATTGATGGGCATTAAGGTTGACTCCATGTCTTTGCT
GTTGTGAATAGCACAGTAATGAACATACAAGTTAATGTGT
CTTTTTGGTATAATGATCTATTTTTCTTTGGGTATATACC
CAGTAATGAGATTGTTGGGTCAAATGGTAGTTCTGTTTTA
TGTTCTTTGAGAAATCTGCAAACTGCTTTCCACAGTGGCT
GAATTAATTTACATTCCCACTAAGGTATAGAAGAGTTCTC
TTTTGTCCATAGCCCTACCAGCATCTGTTACCTTTTTACT
TTTTAGTAGTAGCCATTCTGACTGCTGTGAGATTGTATCT
CATTGTTGCTTTGATTTGCATTTCTCTAATGATTAGTGAT
ATGAAGCATTTTTTTATGTGTTTGTTGGCCACTTGCATGC
CTTCTTTGGAACAGTGTCTGTTCATGTCTTTTGCCCTTTT
TTAAAATGGGGTTATTTCTTTTCGTTTGTTGATTTGTTTA
AATTCCCTATAAATTCTGAATATTAAGCCTTTGTTGGATG
CATATTTTGCAAATATTTTCTCCTGTTCTGTAAGTTGTCT
GTTTATCCTATTGATAGTTTCTTTTGCTGTGCAGAAACTC
TTTAGTTTAATTAGGTCTCATTTGTCAATTTTTGGTTGCA
ATTGCTTTTAGGGACTTAGCCAAAAATTTTTTGCCAAGGC
CAATGTCAAGAGGCATATTTTGTAGCTTTTCTTCCTGGAT
TTTTATAGTTTGAGGTCTTACAAAGCCAAACTATCTCTCT
TCGCTGATGATATGATTCTCTGCTTAGAAAACCCTAAAAA
CTACACAAAAAGGCTGGTAGCCCTGATGAATGATTTTAGC
AAGATTTCAAGATACAAAATCAATGCACATAAATGAGTAG
CATTTCTGTACAACAATAGTGAGTAGACTGAGAGTCAAAT
CAAGCACACAATCCCATTTACATAGTCACAAAGAAAATAA
AATACCTAGGAATATGGCCAATCAAGGAAATGAAAGATCT
CTACAGGGAAAACTACAAAACACTCCTGAAAGAAATCAGA
GACGACACAAATAAATAGAAAAATATTCCAAGGTCATGTA
TTGGAAGAAACAGTATCATTAAAATGGCCATAATGCCCAT
AGCAATTTACAGATTAAATGCTATTTTTGTCAAACTAGCA
ATGTCATTCTTCACACAATTAGAAAAATCTATTCTAAAAT
TCATATGGAACCAAAAAAAAAAAAAAAAAAAAGCCTGAAT
AGCCAAAGCAATACTAAGCAAAAGGAACAGAGCCAGAAGC
ACCACACTAGCTGACTTCAAACTATTCTATAAGGCAATAA
TAACCAAAACAGCATGGTATTGGTACAAAAACAGACACAC
AGACCAATGGAACAGGACAGAAAATTCAGAAATGAAGCTA
TACACTTATAACCATCTGATTTATTTTTGACAAGGCTGAC
CAAAACAAGCAATGGAGAAGGGACTCCTTATTCAATAAAT
GGTGCTGGGATAACTGGCTAGCCACACACAGAAGAATGAA
ATTGGGCCCTTATCTTTCACTATATACACAAATTAACCTA
AGATGTCCCAAGTTCTTAATAAGAATTCTCCAGTCTAACT
GCTTAAAATCTGACTATCTTCTGGCCCTTTGTGAGCGCTA
GGAATCCTTTAGTTTATCATTTTTTACTGGTCTTGTAGGA
TTTATTCATTTGCACATACAAACTTGTATGTTTAAGTATT
CAACAACAGACTCAAGAGAATCCCTATGATATTTTTGAAC
CTCATTTCCTGTGCAACTCCCTCCTTTCCAATACTCTATC
TTGAAAACTGAAGTCACCTCAGTGTTTTTTTGTTTGTTTG
TTTGTTTGAGCCTGATTCTCACTCTGTCCCTGTAAAAGGC
TATTCAGGCTTTTTGTTGTTGTTGTTCCATATGAATTTTA
GAATAGCTTTTTCTAATTGTGTAACCTCCAATCTAATTTT
TTCTAATTGTGTGAACTCCAATCTCTATCTCTGCAACTCA
GCAATTCTGCACTACTTGGTTTGAGAATCCTTCTTTGAAC
CAGAAGTGGAAAGTGTCTCCAGGCAAAAGTTGGGCATCTA
TGGCTCACTTCACGTGTTTCTCTACTTTCAAGAATCATAG
TCCTGTGCTGCCTGTTTTCCAAACTCCAAAAAACAGTTGT
CTCATGTACTTTGCTCAGTTGTTTTAGTTGTTTATAATGG
GAGAGGAAATCTGGACCCAATAACTCCATGAGGACCACAA
GCAGACATTGACTCCGAATGTGCTTTTGTTTGCTTTTAAA
GCACAAACGCATTGATTATTTTGATCTGAGAACAAAATAG
CCTTGGAAGGGTTGAAGGACTTGATTAAATAGAATGAAAA
TGCTACAGATGTCAATGAGTATTGTGTTGTGTTATTTATT
AATGGGTTTCTTTTGGTCATTTTATTTAATGAACTGGGGA
GGAAGGAATTAGGAAAGACAAGGCCACTAGAAAGTCATTT
CACAACAGGAAGAACTATTTTTTAAAGCATTTTCACACTC
TTTTACTGTTCCTTAGGTAACTCCCTCTATTAGATACGAT
GGGCTAGATCATTCTGTGGTTACAAGTAAACTTCCAAGAG
CAGTTACCTAAGATAACTACATTTTATTCTCACTTATGCT
GCCTATCCATTATGGGTGGATTATAGCTCTGTTCCATATT
ATCTTCATTTCATTATCTGTCTGAAGGAGTAGTACCCATC
TGGGACATAAACAGTTTTATGGTAGAGGAAAAGAGATATG
GAAAACCATGAGTTGGCCCTTGCAACCTTTGCCTTGAAAA
TCACACATTGCATTGGTCTAAGCAGGTCACATTGCCATCC
ATTACTTTAACAAGCCAAAAATACAAAGTCTTTCCAAAGA
CAGGGGAACTATAAGAAAACAATATTTTGTGAATATTAAC
AGCAACTGATCTTCTGTCTTGGATTAGTTCCTATAGAAAA
AACTACACAGCATCAGGGAATGCAGCTAAGCGTTTGAATG
TGGACTCCATCCTGAACAGTCTCTGCTTAAATGACTACCA
CAGCCATTAGCAAGACTAAAAAGTGATCTGTATCTACTGA
TATGTGGAGACCACAAAAATATATTAAGTGAACAAAAGGA
AGATAACATAATAGTGTACACAGCATACTTTCATTTGTGT
TAAGAACAGAATATATTTATATATCTGCATGTATAGCATA
GAAATATTCTAAAAGAATGCACAAAAAATCGATACTTCTG
AAATAATATGCAGGAAAATGTTTCTCTGAAACAGAATATA
GGAGTGTAAATTCAGAGAAATATTCATATTATACATCCTT
TTGTACTGTTTAAATTTTTTCAAGGCTATTTATTTTTTTT
CCTGATGACTTTTTAAAAATTGCGCTTCGGTCGGGCTTGG
TGGCTCACACCTGTAATCCCAACACTTTGGGAGGCTGAGG
CAGACAGATCACGAGTTCAGGAGATCAAGACCATCCTGGC
TAACACGGTGAAACCCCGTCTTTACTAAAAATGCAAAAAA
TTAGCCGGGGGTGGCGGCGGCGCCTGTAGTCCCAGCTACT
CGGGAGGCTGAGGCAGGAGAATGGCGTGAACCCGGGAGGC
GGAGCTTGCAGTGAGCCGAGATCACACCACTGCACTCCAG
CCTGGGCGACTGAGCGAGACTCCATCTCAAAAAAAAAAAA
AATTGTTGCTTAGTGTACACAGAAGAATTTGATATTGGTC
AATTTTCCCAGCAGTGTTACAGTATGTCATAGAGGGTAAA
GATATGGAACCATACCACAGAAAGACCATAACCAAGATGA
ACTTCAGGAAGTTCTTCATAATTTCCAGAGGTTAACCTTA
TTAAAAAATATACATGAAATAAAACTTTCAAGCGACTTCC
TTAGGTCCTGACATTGATGCTGAGTTTTTTCATCCCACTT
CTGTAGAGATGTTTATTTCATGATACTCTTATCAAAGAAA
TAAAACAGAGCTTAATGCTTATTTGTACTACTTGTTTCCT
GTTATGTTTTTCTCCTGCAAAAATTGCCACTGATGAACTA
GTCCTAATCTGAGAAGGCATTCTGCAATATCTGTCTTCTG
AGCATGGAACTTGACTTTCCAGAATGGCAAGAGCCAATCC
TCTGCCTAACCCTTACACAGAACAGACACTACTTTCTCCA
GAATTCACTTCACAATATTAGAGCTGTGGCAGAAGAACAA
GGTCAATGCCACACTGGAATAATGAACATATTAGCTAAGA
AGTTCTGAGTTTTATTGTGAGAATCAGGAAATTTCACAAC
TACCTCTATGGCTATGTTTTAAATTTTTTATGATTCTAAT
TAACCATCTCTCAGAATTCTTCTGCGTTAATGTGGGAGAC
AGAAGAATGGCCACCCAAAGATGTCTACTTCCTAATCACT
GAAATTTGTAAATATGTTGTGCTACATGCCAAATTATGGA
AAGAAATTATGCTACATGAGAATTAAGATTGTAAATGGGA
TTAAGATTACTGATCAATTGATCTTAAAATAGGGAAGCTA
TCCTGGATTATCCACATGAGTTCAATGTAATCAAAGGGTT
CTCTAAATTGGAAGTGAGTGGCAGAAGATACCTCATCTTC
ATCACTGTCAGAGTGATGAAATATAAGAAAGATTCAGCCA
GTCACCATGGGCTTTGATGATGGATGAGGTTCACAAGCCA
AGGGATGTCAACACTGTCTAGATGGTGGAATAGGCAAGAA
ATTGATTCTCTCCTAAAGTCTCTAGAAAGAATATAGCCCT
CTGACACCTTTACTTTGACCCAGCGTAAAAGTGAGACCTA
CCTCAAACTTCTAACCTGCAGAATTACAAGGTAATAAATT
TGTGTCATTTTAAGCCACGAAATATGCAGCAATTTATTTC
AGCAGCAATAGTAAACTAATACAATGTTTATTCCCCAGTG
TTTAACTATATAGATTACTGGGTGCATCATACTCAGGACA
TGAACCGGTTTTATTGACTGGAAGAAAAACCTACGACATG
GACTCTACAGGCACCTAATCAGGTTGTACCCCTTTTCTTC
ACAGGAATTAAATGTTGGAAGTCCTCTTGATAGTCAAGAC
ACACAAGTAACTTGGAAGATCCAATAATAGGTCATGTTTC
AATTAGATGTGAAGTAAGTTGTTTGAAAGAAAAATAACTT
AGTCTTGCCATGCACACCTTCCATAGCACTTACTTGCCTT
TCATATGGAGAGATAGCACTGTTGTCCTAATATCTAGCCC
CACCACCTGAAACATACCTAGTTGTTTACTTGAAAGTTTG
ACCAGATGCAGTATCTAGTTGTTCATCGAGGGTGGAGCAA
GACACAGGTAAGGATACTATTAAGAATAATACATACAAGC
TTATTTGGTATAACCAAACAAAATAAATATTTTTCTAAGA
AAAGCTGATTAAAAATTGATCATATCAATTGCATTAGCCA
TTTCCAATGAAGGAAGTTCTAGATAGAATAAGTACATCAG
AAATGCTGAGAATACAAGTAACTCAATCCCTATCTTCACA
GCTATGCTATAGCTACTTATACTACACCCAAATGACAAAC
ATAGACTTCACTAATATCGTTTAAGTTTAAAGATATATGG
ACAAAAAACCTTGTTTGGGGCCTTGCCACCTTGTTTCAAT
GCTTTCAAACAAATTGTTCGTTAGATTCTGCAAGGGTGGT
GCAGACAGCTATCAAGTCTTGAATCAGATGTCTGGAGAAT
AGTAAATGATAAAACTTGCAAGATTTGTTCATTGCTTAGT
AGGTCATTCCTACATTAAATGGGAAGTGTCAATCCTGCTT
ATTTCTTAAGAGCTATTCCAGGCTTAATAGAAAACTTACA
TAAGAAGTTATTGTTTGTGTTAGTTTATGTTCATTGTTTC
TTCACTCATGTATTCCATAAAAAATTGTCTTTTCTTAGCA
ACTATGCCACTGAACCACAGTGCATTAATTTTATAAATGA
GATATTGGTGTCACTATTGCAAAAGGTTCAGAGGGAGGCT
TGAACTGTGGCATCACCATGGTGACTTGCTGTGATGGAAG
CATCCCAGGGGCGATGGACCACAGGAAAACCATTAGAAAG
CTCTCCTCTAGAGACATGTTGTTGTTTTTTACTCAGTCAC
TTAAGGAATGGTCAAGGCCACAAAGTCAAGGAAGCAATCA
CTCTTCTTTGACTATTACAAAGAATAAAATGGAGTCTCTG
GGCTCTTCTACAACCATTTATACTGACATAACCTTGAGAA
AGGCTTCACCATTTCTTACTGGAAAATTACATTAGCAAGA
GAGAAAAGGTCTTACAAGTGCCAAGGGGGCAGTAGTACAT
TACTAGCCTGTTTGCTCCCATTTTAAGTTTCTGTAGTTTT
TAAAAATGTTTCATCAGTTTGGACAGAAGTGAGGATGCAA
ATTTGGGGTTTGCAGAAAAGTGGCCTGAGGGATGGAAATG
GGGACAAAGAGGGACAGGACAACTTTACCTAGATCAATTT
TGTAGTAATAATAGATTTTCTGGCAAAGACCTGTCATTTC
TTGTTTCTTTGTAATTACCATTCAAAATAATAGAGACTAA
TTGTTAAACATGATAACTAAAAAATAGGAAAATATTTATT
AGAAGCCATTAACTTTTAAGAGATAACAAAGCTGTTAGAA
AAAGCTTTTCCATTAACTCTGGGAATTTGCTTTGGTGCTG
CTACTTCTGTGCTTTTAACTCTTGGAGTCAGTCTTTCCAC
TGGGTTTCTTTTTCTTTCATATAATTTTATGATATATGTC
TATATCATATAATTATATTATAAATAGTATATTCTATTTA
TTATATATACTTATTAATATATATGCCGATATATATTATA
AAATAAAACATATTTTATGGTTAACATTTGGAAACTAGTA
AGGTTGACAGTATGCAGTTAATGCTAACCTAGCAGCCTTC
CGGGTACTAATATACTATAAACGAAAACCAATTTGCTAAG
GCTATTAGCAAAGTAAAGCACATATTAGTCAATATTTTAA
ATAAGCTGCCTCCGGATGATTTTTCAATGACATGTCAGCC
ATGACGTCAACAGTAACTATGGTTTAGATTTATGTTATCA
CATACATAGGTTAGGGGAAATTGTTATTGAATCATTATCA
AAGGTTAATTCCAGTAGGAACTGGTTATATTTGATTTATT
GCATTACTGCAGAATGTACCTCTAATCTTACCTAGAAATT
TTCTGAAGTCATGTTGCTGTTCAAAACAGATTTGAGATAA
ACAGGCCTAAATTGCAAGTGCTATTACAAACAGTAAAGAG
TTCATAAATAGGATGTGAACTAAGTTAACTAGTTTTATAT
ATGTATAAATATATAAAATAAATTATATATATATAAATTT
ATGTATATACAAATATATACACATATTTAGAGGTCTAACT
TTTCTTTTAAAATTCAATTATAGTGAAAAAAGCTTTTAGA
AATATCATATATTAGGAAATTGAAGTGTTTTTTCTTCTGG
TGACTTTCCATATCTAAAGTCATTTTTCCTTTTGCTTAAG
AACAAAATAATATACTGTGTTTAATTTGGTTTGTCCTATA
AACTCATTGTTTTTCTTATTTTTGAAATAAAATACATGGA
ACTGAAAAAGTAAATAGGAAAATATTCCAATTTCAGAGGT
GTGGGAAAAGAAAGAAAATATCTAGAAAGTTATCTTATTT
TTACCAGGTAAACAAAACCTCACAACTTTTTATGTACTTA
TACATATTTCTAAATGTGAAAATTTTCACAAATGTCACCT
CTCCTTTGACTTGAGTACAATTATCCATGTAAACCCACAC
ACTCATTTATCTTAAAATCCTTATTTCTAATTAAATTGCA
AAAGGGTGTAAACATTCCAAACCAAGAGCAGGCTGTTCTC
ATTTATTATTGAAAGAACACGATGACCTCCTAATACATAT
ATACACACAGAGGGACACATCACGACTCAGAGTCAGGAAA
ATGTTGCAAGCATTTGTTCAGTTAACACAAGCTAAGACAG
GGACAGTAACCTACTCACAACCCCAAAAGGTTGTTTTCCA
CACAGTAAATTAAATCATGGGTTGGCCAACTTGTCCAGAA
AGTATGATAGACTGTGATAAGACCAACCCTTAGGCAAATT
CTCCTTGCAATGGTTTTTCTGGCCTCAGAATCATTTTCTG
TGTATAGGAGAGGGAAGCAGTATGAAGGAAAGCTGGCAGA
GCCAGGGTTCACCATGATCTCCCCTCCCCAGCTGGAAACC
AGATCTGGGCTAGAAGTCAAACTCAGGAGATCACAAATAC
ACTCCACAGAAGTAGAGATCAGAGCATCCAAAGCAGTCAC
ATCCTTTTCTTCACTAAGATCATTTAAATATATGTCTCCA
GGCCCAAGGATAAGCTAAAAACCGCTTGCCTAAAATGTGT
GTGAACTGCCTGGCAGACTTTTATAGGTCTTTGGAATAAC
TTTGAGGCAGAATTCGGAATATGCAAAGATTTAGGCAATT
ATTATCTACTCTGAGACCATGGCATGACTTCCACATAGCC
CAAAATTCTAGTCAGTTAAATTGAACCATTATTTATGGTT
AATTTACTAGTCCTTGGATATGAGAATTTAAGAAGACATG
GTTGAAATCACGTTATTAAATAATTGTTTCCCAAAAATAC
ATGTTCCTGAACTAATTGATATAGACTAGAAATCATAGAA
AATTCATGACCCATTCTAGTAACGGAAGAGTTTCTCATTC
AGCCAGGTAACTATGTGCTCTTCTCCTGCAGTCATATCAC
CCTGAGTCACCCGATACGCTAGGTAGGATTTTCTCACTTA
GTTGCCAGTTAGAGAAAAGCAATATTAATGTAAATTAATA
TTAGAAAAAAAATTAAAAACAAATAAGAATGAAGGGAGAG
AAAAAAAGAGGGAGGAAGAAAAACAAGGGAAAGTAATCCA
CTGGCTGAAATAAGCAAAATGTGGAAAGGACAGTCTTAGG
TGTGAGTGGCTCCAGAGGTTTCAACGATGCTACCTGGTAT
TTTTCCTTGTGCCACTTCTGACCAGCATTTCCAAAAAGCA
TGGAGGCCAGCCACCTGTAGCTTCAGATTTCTTCTTCCTC
TTCCTCCTTTTCCTCCTCCTCCTCCTCTTCCTCCTCCTCC
TCCTTCTTCTTCTTCTTCTTCTTTTTCTTCTTCTGCTTTT
CCTCTTTTTTTTTGAGATGGAATCTCACTCTGTCACCCAG
GCTGGAGTGCAACGGTGCGATCTCGGCTCACTACAACCTC
CACCTCCTGGGTTCAGGTGATTCTCCTGCCTCAGCCTCTG
GAGTAGCTGGGACTACAGGCACCTGCCACTATGCCTGGCT
AATTTTTTTTTTTGTATTTTTAGTAGAGACTAGGTTTCAC
CATATTGGTCAGGCTGGTCTTGAACTCCTGACCTCAAGCA
GTCCACCACCGTGGCCACCCAAAGTGCTGGGATTACAGAC
GTGAGCCACCGTTCCTGGCCATCTTCATATTTCTATCCTC
ACCATCTCAGAAACCAAAATTATAAGCTCTGGTTAGAAAA
ATCCCAGAAAAGAAAATCTGATTGTTTAGGTTTGTGATAG
GTGCCTATGCTGGGATGAATCTCTGTGGCTAAGGAGAGAG
GGTCTCACAAGCAGTTAGCAATTCCCAGAGTAGGACTTGG
AGAGGAGTAGGTCCCAGAGAAGAGGAGAGCGCTATGCCCC
GAGGAAAAAGACACTGTGCAGATAAAACAGAAAATATCCA
CCCTATCTACTCAACATATAAGGTTTATCAGACTCTGAAA
AAAAAAATAAGTAACTTTTGAGTTGAAAAGAATAATGGGA
GTCTGTGATTCCAACTCTCCACCACTGTGTTCAATTCTGA
GTACTATGTTTTAAAAGAGGCCTAGACAATTAAAGGGATG
TGCAGAGGAGTGATGGCACTAGAAGGAACTGAAACTTATT
ACCTTACAAAAAGAAGGACTAAAGACACAATGGACTTCAA
TTATTTGAACAATCTTTTCTGTAGGGAAAGATGCATATTT
AGTCAGTGCTGCCCAATTCTAGGGCTCAGAAATGTAAATA
ATTGCCTATAGGATTCAGAAAGGTAACATAAGGGAGTGAA
GCTAACCAGATGTTGAAAAAAATGATAGTACATGCATGAT
AATGAATGGCAAGTATTAGCTACTGGATGTGCAAATCTCT
AGGCAGTGGAGGGCTGTTGAGACCTGGAGAACTTGTTTTT
CATCTAAAGGAGGCAACCCCCACTCAGGTCCAGTTAATTG
TTGCCCTGTGGAAATGTGGGTGTAATATTGCAAGACCTTA
CTTTTCCAAAAAGAGCCACTGTATTTTTATGTGAACTCTC
TCAATTTCTTCAATGTTGGCTCATTATTTTAAAAAACACT
TTGTGGGTCAAGCAACATACAGTTTTGAAAAAGATCCCAC
TGGGTGCTCCAGATTGAAATCCCTACTCCAAGAGGTAGAA
CTAGTGACTCAAAGTTCTTAAGAGACAAGTTTTTCAACTT
TATAATTTATTTATATTTTAATAATTAGAAGTCTTCAGTA
ATGATGTAGTAGATGCCTTGTGAGGTAGTAAATATGCTGT
CCCCAGAAACATGTATGGAGAAGCTGCTGCCCATCAGTAA
GGAACACTGTGGAGATGAATTCTGCATTAGGTGGTCATAG
AAGCCCGAAATGAAGTTCTACAGATTGACTCTGAAATTTT
TAAATGAGATCAGAAAATGTTCTCTGAGAGAGATTCTAAA
GAAGTAGAAGAGAACACGTGAAGACTTTATATAATCTAAC
TGGGACTTAGACACATTAGTGAAAGAGGTCATATATAATG
AAAGCCAAAGCAATACAATATTTCTAAGTACAGGAAAGAC
CACATGGAACATATATGTGTCACATGTCCTGGCAATGGGA
TAGGACTGTAATGGACATAAGTCCAAATCTCTTTCTGTCT
AGTTAAAAAAAAAAGGTTGAGGGGGTGTTTCTGGCCCTAT
GCCATGCTTTGGGATGTTTAGTATAAAGGTTTTGATGGTT
AAGTGTCCTGGATTCATGTCCTCACTCATGTTACTCTTGA
GTAATGTGACCATGGACAAGCCCCATGCCTCACTCCCCAG
ACAACTTGAATGAGTTACCATAATCTCAAATTCAAAATTG
CTAAAATAATATCCCCTACTCTCCTTTCTTCTTAGGCTCC
CTTTCTTGACTTCCCCATTTCATGTGAAGCAGTCAAATTT
GACCTCTTCCTAGATTCCTGTGGCACATCATTCGCCCACT
ATGACAAGAGACATCTCTGAGATGACTTCATGAGCAATAA
GCTAAAGAGGAAATCTGGGTTCACAGTGTAGGAGGACAAA
CTAAGGAACTTCCAACTGACACCAAAGACAACGAGGTGCC
CAAAATGAGAAACAGGCCTGTTGCTGAGCCACAGGCCTCG
TAAAGGAACACTCGGCAATACAAAAACCAAACCAAAGCTC
AAAAACTCCTCCACATGGAACAGGTAACTTCTGAGACCAA
GACCGTTCTCTTCCCATTTTAGCCTGTAGAATTTTGGGCA
AGGACAAAGGTTTCATCTTCTGGCTGTAGCTGTGCCCCTC
AAACCTCTATGTAAAAGTGAATATTTATATATCAAGTCAT
ATATATTTATTAAACTCAATTACAGCTTCTGACATGCTCC
CATAAAGAAAAAAATGGCCACTACCTTTTCTTTTACCATT
ACTAAAAACAGTTGTAATAATCCTCCTAACATTGTCATAG
CCTGAATATATTTAATTTATAAATAAAACAGTGACTGCAG
AAACATTAGTTGAATAATCAGTGTAACCTTAAAATCTGTT
TAAATGTGATATATGTAAAATTTGTTCTACAAATTCACTG
CAGAGCCAGGCATAATAGCTCATGCCTACAGTTCCATCCA
CTCAGGAAGATGGAGCGGATCGCTAGAGCCCAGGAGTTTG
AGGCTGCAGTGAGCTATGATCGCACCACCCATCTCTAATG
AAAAAAAGAAATTCACACCAAAATTTATTTTTTTTCTAAC
TGGTAAGATATTTCTGTCTTTCTCAGTGGGATTGCCCAGC
TGTCAATAAATATTATTTGACTAATAACTAATTAGTAATA
AAAAATACCTATATTTTAACTGAGAGGCACTTCAGCAGAG
TGAATAATAATCTGACCTCTAGAGTAAGACTGCCTGGATG
CACATCCCAGTCACTACTTACTAACTGTTAAGTTTCTTTT
TTCTTTCTTTCTTGAGACAGAGTTTCACTCTTGTTGCCAG
GCTGGAGTACAGTGGCGTGATCTTGGCTCACTGCAACCTC
CACCTCCTGGATTCAAGCAATTCTCCTGCCTCAGCCTCCT
GAGTAGCTGGGATTAGAGGCATGCGCCACCATGCCCATCT
AATTTTGTATTTTCAGTAGAAACGGGGTTTCTCAGTGTTG
GTCAGTCTGGTCTCGAGCTTCTGACTTTAGGTGATTCACC
TGCCTCGGCCTCCCAAAGTGCTGGGGTTAGAGGTAGCTGT
TAAGTTTCTTAACTTCTTAATAGTTTCCTGATTTATAAAA
GAGTAAACCTACCTGATGTGTACCTACACCTAGGGTGCGA
TAAGGATTAAGTAATCTATATGAGGCAGCACCTGACATAC
AGTTAGCAATGTGTACTGTGAACTATTATTATCATCATCT
GTTGCCTTACAAAAATCCATTCATCCAATAAGTATTCACC
AGGCTGTATCTTCTGACCCAGGCCCTGTACCAGGCACAGT
AATATTTTTAGCATTTTCCAAGCCAGCAGCAGGGGTCTGA
CTTTAGTGTAGGCAGTGCATTCTCAAGTGTAAAAATCAAA
GAGTAAGGTGGAAGTGGGTGCAAGCCTCCTTCACCTACCT
AATTAAATGCATAAATTAGAAATGACACTGAGTTGGCTTC
AAGGGGAGGTGACCCACAATCTGTTGCTGAAATTTACAGT
TAGATGGTTCCCCACTCAGGTTGCTTGTGCCACATCTACA
TTAAATTTGCATCTGGCTTAGATTTCTGTATTAGATGATG
CTTCTAATTTGTGTTTTGGGTTAAGGCCCAGCTCCCAGTG
TGTGCAGAGAGAGTGACGAATGAGGAGGCCATGTTATCAG
AAGGCCGGGTGGGACAGAGTTCTGATGTGAGTATGGTGTG
CCAGCTCTCACATGTCTATAGCCCAGGCCAAAATCTGCCC
TCAGTTATGCATGCACAGCTTGCATTGACGTCAGTAAGAA
CTGTGCTCATGTAACAGGAGGCAGAAATTTGGCTCTTTGA
TTTTAATAGAATTAAATGCCAAAAGTTTTGCCGGTGCAGG
TTGCAAATGTAATCCTCAAGGGTCAGGAAAATGCAACAGA
ATACTGTTCTGTTGGCAATCTCATCTTCTGCACAGGCCAT
ATAATTAAATGACTAAACTTCTCAAGCTTAACTTGGAAGG
CCCTAATGCTATTGTGCCTATGTGTTGTGTGTGGCCTCCC
ATTGCAGTCAGACCTTTAAGAATGATTCCAAGATTTGGTC
TGTGGCTTCAGATAAAAGCCTAACACATAGCCCTAATTCA
TTGTCTGCTGTAGATTTCATTTCTAGGCTGGGCCTTAACA
ACAATACCAAAGTCAGCTGGTAGTGCTGAACAGACTTCAC
TCCCCACCTTAGATGATCGGTGAATTATGTAATGACATTT
AGAAGCCTAGTATTCTTAGAGTATTCGGTCTAAGTTTCAG
TCTAATTTATGTTCAGACATACCCATAGCTTTGTCTTAAT
ATTTATGTGGTTTTGGAAATTTAATTTAATTTTATGCAAT
GATGTTAAGAATTGGGTTTCCCGGACCTGAGCATCTGGTA
ATAAGATTTTGAGTGGTAAAACACAATTAAATAGCAATAT
TGAGCCAGGCCAATCATCCAAAAAAATTCTCTAACTAAGA
TGTTTCTGGTTCCTTTAACCAGTTATTCAAAGTCCTATTT
CCTGCTTTGAGTCCAGAGATGTAGGATTTTCTCCTGAACT
GTTTATTTAGAACTTAGATGGATGCATGACCAAGTGTGTC
TCCCATGCAATGAGTTTCCTTGTGGATGACATAACCTAGC
AGAGCCTTCTGAGCCACTTGTCACTTCTCACTTTCTGCTC
TCCAGAGGAAGACTGGGTTTTGTGGATGGTAAATTTGGGA
GAATAGAACACATCTAATCCAGCCCTTTCCTCTTCTTACA
CTCTTTGTGATATCTTCCTGCCTGCAAAGAATATGTATTC
TTCTCTGCTCTCATGCTATTGATTTTGCTCCTGAGAAGGG
AGGCAGCATTGCCTGTGACTGGGGGTGAGGTCTGTTTTGT
TCAGGAGATTGGTATTCACAAATCCAGCACACATAAGCCA
TGTTCCTCAATAGCTTCAGGAGCAACAGAGCTGCCATCTT
GACATCTGTCAATTCAACCTTTTAATGAGTGGAGGTTGCC
ATACAAAAACTCATTAGCTAATGTTTGAAACTGACATATT
AAAAACTAACAGTCTAAGTAAGAGCATTACTTAGAAATAG
GGAGGCAAATATCAGGGGTGGAAAGTGGTTGCCCCTGAAA
ATCAGATTCAGGAGTGCAGAGTAGGAAAGAGTAAGAAATC
ACTGCCCTCACTCTACTTCAAGGTTCAAACTTGTTTTCAT
ATGGCATGAACAATTCATGATTCCACACTCCACTCATGGA
ATCGCAACACATTGCAGTAGGAGAAACTTTAATAGATTTC
CTTATCCAGTGTTTTTCAAACTGAAAGTCATAATTGGTTA
GCATATTATATAATCAATGTATTGGATTGTGACCAACATT
CTTTACTGGAATAAATAGAATGGGATAAAATAGATCACAC
TAGAGGGTATTATCCTGAATCACAACAGGAAATATATTTG
CTATTGTGGGTTGTAATTAAAAATATTTCAAATCTATTCA
GTTCTGCTAACTTTCTACTCAACCTTCAACCTGTTCTTCA
GTTCCCCTAATGATAATACGCACTCTATCCACCAAGCTAA
GGAGTAATAAATTAGATTATGCAAATAAAATGCTTTGGAA
ACCATTAAGCTCAAACCATATGTAAGGTATAGTTATGCTT
ACTTTATGATTATTTTATGATTATAATTGAGAAACGTCTG
AGCTAGCTGACTTTCAAATCTGTACATCTCTCCAACATGA
AAAAGTAGCCGCAGTCTCACCACCACCACCACCACCACCA
CCACCACACTCACACTCTTCTAAGGAGCTACTGATGCTAC
GCAGTGTGTGGGCAGAGCCCCAAATCAGTTGGGCTTAGAA
ACAAAGGAAATTCTGACCTGGAAGCACCTTTATACTGCAG
AAAAGGATAATAGTTATGACAAACCTTGGAGTTACACAGA
CTGGGATCCAAATTTAGCTCTTCCACTGACTATATGACTT
GAGGCAAATTATTTAATTTTTTGGAGTCTCAGAATACCAT
CATCATCAAAACAACTATTGTTATATATTCTGGAAATATC
AAGAAAATATTTTTCTCACTCTTTGTGGAGAAACTGAAGT
GCCACTGAGGAGACAGAAATCCTGCCTAAGCTAAGAGGCA
GCACAGCAGAGAAAAGAAGGAGAATGGCCATGCCTAAGCC
AACTCTTCAGCCATCTGTTCATGGCTGTGCAAGGGAGACC
TACAGCACTGGGCTCTCTGCGCCCATGCTCTGTGAGCACC
ACTGAGTCTGCCCTCGAGTTGTAGAGATGTTTGTCATTCA
CAAATCCTCACATCTTGCTGTTTCCAATCTCATTCATTTG
ACCCATTGGCATTTTGACACAGGACTCCATGCTTGGTGTT
CAGGAGCATTCTGTGGGCACAAAACCACAAGCTTTCCCAG
AACAAAAGAGCCTGGGTTCTGCTGTGTTTGACAAGTGCAG
GGCATAGAATTGGAAGGCCTCAGCTGATGTTTCATTTCTG
CCACTTCCTCATGTGATCTTTGCTAAATCATTTCATGTCT
CTGTATCACATTTTCCTCCTTCAATAATATCAGATGAAAC
CAAACGGAAACTCCAGGATTAAAGTGCAGTGAGTAAAAAT
GAGAAATACTTGCATTTTCCAAAACAGAATATTGCTAACA
GAAGCAAAACAAATCACTACTAGTGTTTTTAAGGAACTAA
TAATAATGATAAATACGTTCTCTTTTGATGTCTGTCTTTA
CCATGCATATAAAATAGCAACAATGTTTATTTTTCTCATG
TACACATCTTATCAATTAAATAACTTCCTTTGACAAAGAT
CACCTTTCACAATCTGGTCCTATCTACATTTTTTACTTAT
TTTTTATCTTTCCCCCTACTCTGCTTATTCTATGCTGCGG
CCACACTCAGCCTCTACATTTTCCAAACATGTCAGACATG
TTCATAACTTTGTGTTTTTTCTCATGCAAATATCTTCTTC
CCTCCTCTAACTCCATGCTTATGTTCAAGCTCAGCCCAGA
TGTCACACCTCATCTAAGAAGACAGCTCCCATCTCCTCTC
CAAACAAAACTAATTTTTCCCACTTCAGGACTCCTATAGC
ATCTAATCCACACAGATAGTTAATGACATACACCAGAATA
TATCGTAGTTCTGTGTTCTCCCTCACCAGACTGTCAGCCT
CTTGAAGACAGAGACTGACCCATGTATATTTGAATCTCCA
GCCTTTCCATAGTTCCTGGCACTTAGTCAGCATGTAATAA
ATGTCTGATCAAAGAACAAAGTTATCTTGACTTCTCAAGA
GCTACAGTCTTTAACAAGGTTATGAAGTAGAGATTCATTC
TTTCTCCTTTGGGCAGCTAAGCCAGTTAGAGAACCAGCCC
TTGGTGAGGTTACAGGCAGAGCCAGCACTTGTGATCATGT
GTAAATCAGGTTTCAGGCTAAGGAAATCACCACATGGTCA
CCAGACATCTTGTATAGGTTAGATAGTCCATATTTCAGAC
TAGGATGCATGGTAACAAAACCAAAACAAAGCCCTATTTG
GGGCATTGAGAACCTGAGGTCGAGCTAGACTGTGGGCTCC
TACCACAGATATGGTGTGACCACAGGAGAAACAGTCAAGT
GGCTTGGGTCCTCTGAACTTTTATCATCATAGTGGAAGTC
CACACTAGGGAGAACTGAGCCATGAATGAGCCAGCTGATT
CCTGCACTGGCTTCTTTGAACTCTGGTCATTTCAGACAAA
CATGCTTCCTGAGCAATCTGCATGAACTAATGGAGTCTGC
ATCCCTGGAGGGAGAAGATGAACACATATGAAATATTTGG
AAGAAAATGCATAGCAACATATAACCTAGGATCAAATTAT
GCCACACAGACATAGGTTTCCTGGTTTTATGATTCTACAT
TTGTATCACACAAATATAACCTGGGATAGTTTTACAGGCA
AGCAGAGAGGATAACTATGTTTGTTGTGGAGCTTCAGCAA
AGTGAAAATACCTTTCCTGTTCTGCCAGCCCTATCCCCAA
AATACTTCCCTTATCAGGCTGCCTGAGAACTAAAGATCCA
ATATTAAAAGTCAGTCATTCACTTGAATTGACACTTCTTA
TTTTTATTAAATTCCCCTGGAAGGGATAATGCATTCATCA
CAGGATAAACTAGTTTATCAAATCCTTTGAAAGATAGAAG
ATAGAACAGAGGGGTCCTGGGACCTCAATGGAAGAAAGGC
TTATCATTAATGGAAAAAAGAGAACTAAAGCAAAAAAAAA
AAAAAAAGACACTTAAAAGAAACTGCCTCTTTCCAAAACT
CCCAAAGGGCTTACCCTAAAAGTAATGTGCTCCACGCAGC
ACCTGTTCTAATAATGACAGCCTTCTTTTCCTGGAGTCTG
GTCTAGCTGGCATAGAACAAGATCCAGAAGGAGCTCCTGT
CTGAAATTGTTTCACAAATTCACCTAAACCAATTTGACAA
ATATTTACTGAGTATATACCAAACGCTAGGCCCTTTGATA
AGATGTAGATCTAAATAGCAGAATGAGCATCAGTCCTTGC
TTTTAAGGAATTAATAGTGGGTAGACACATACATAAACAA
ATAAGTGTCATTTAGTGCCATAGATGCCATAGGCAATATA
AAGTTGAAATTACAGAGGAACCACCAATGGGCCTGAGCTT
GTCCAATTTTTCAAAACTTATTTCTTAGCACTAAAAATAA
ATCACTAAAAGGAGACCCGTATACCTAGACGGCAAAACTA
ATAATCCTAACATGATTCTGACCTTCTATAGGGAGAGGAG
ACACAGAGGATTACATAGTCAGAAAGCTTGCCCCAAATCT
GCAGTAGCTGCCATGGGACTCCAAGAGATGGACAGCTGCT
GCAGATTTCAGGCATTTACCTGCCAACGATAACGTGTCAC
CAGCCTCTCTGGAGAACTAAGAGGATCAATATGGTAACAT
CTCCAAAGCATGCTACTTCTGAGTGAAATCTACTTTCTAT
AAAGTATTCATAAAGGGAATTTGACTCGAGGCCTTGGAGA
CTGCAGCCCTTGGGAAGCTCCTCTATGCATTAAAATCCCA
TACATTAGAGTGGGGAGGTGCTAAGACCAGTTGTTTGAAC
TTCAATCCCAACTCATGGCTGGTCTTGAAATCAATTAACT
AGGCCACAACATGCAATTTTAAAATTATGTATTACAGAAC
AGAACAGGGCAGGACAGAAAATATCAGAATATAGCATACA
TAGTAGGGTTAATCACTGTTTTATAAAACTTACATTTTTG
TTACATTCATGAATGTGACAGCTTGTGTTTGTGTATGGGC
ACACATCACATGCATATACACTGGGTCACTATGTAAAGCA
TGGGTGTTGATCTGTAGTTTGAAAATCACTACATTCCTAG
CATGTACTCCAACCTTATTATACAGATGAGAGTGATCAGA
TCCAGAGAAGTTAAAATACTTGCCGAGAGTTTTACAGTTC
ATTAGTGGCAGAGTTAAAACTAGAACTCAGTGTTCTAGCT
AAATCTAGAACCAGACTCCCTACAATCCACCCAAGATCGT
GATAGAGAGGGCAGGTGATGGTAGAAGACAAAAAGAGATT
AAGGAGGGAGTAGGGGAGAGAGGAACCAAACCTCTGGGTC
TTCTCTCACCAATATACACTACACTATATTTCTCTGAAGC
CCATGAACAACCATGTTTCATTCAAAAAGGAGCAGAACAA
ATGATAGTATTTACAAAGTGTTCACCGCTTGCTATGGGCC
TTCCACTGTGCTGGATGTTTTGCACCTGAACCCTATATAA
AGTAGATAATCTTATCATCCCAATTATTCAGGTGAGGAAA
CGGAACCTTAGAGAGTTAGGCGCTGTTCTTAAGTCACACA
ACTACTCAGTGACTAAGCCAAATCTAATTTAGAAGCCACT
CTTACACTCTTTCCACCATCACCCTGTTTCCAGAGGCTCC
CATTCTATGATCATTTTTTTCTCTATACATACTTCTAAGT
TAATTTTATATGTTATATAAGCCAATATATATGGGAATAG
ATAGATATATATAAAATCTCAAATCCTCATTATTTTCCAC
AATTCAATTCATATATTATTGGATAAAGCTATAACATCCT
TAAGAGGTAATAACTTATGACCCAACCAGCTCTACTATTC
TCTTACATTAAAAAAAAAACCAACCAACCAAACAAACAAA
CAAACAAAAAACAGGGAAGATGCATACAAAAGTTTAATTA
CACTGGGAAATGAGGAATGCCTGGGCCTATTTTCTATCCA
TGCAGAACAGCTAGAGAAACAACCATACCATATAGAGGAA
ATAGAATAATAACATGAGGGTTTAATATCTCCATAGATAC
TTTGGCTGCTTACCCTTAAAACAGAATTTTAAAACAGCCC
ACTCCATTTTTTCTACTTGCCTGCCTAAAATCCCAGGTAG
GATTTCCACATCAACCTCATTGTTTCTGTTGAATTTAGAA
GTGTCCTCTTAACTCAGTATTTCAGTTTAAAATTTAGAGA
CAAGATACTATCAGCCTTGGCTCAACGTATCTTATTTTTC
ACTTCTTCCCTGTCCCTTTTATTGCCTCTCTTGTGTTATT
TATACACATCTGACCTCTACTTGACTCTAAATCCTTTTGG
GGAACAGGAATCACATCTTATTTGTCTTTGGCCTCAACCT
CTACCCCTACAAGGACCTAGCCAAGGCCCTTATAATAGTC
ACACTCAATAAATGCTTATTAGAGTCAAAACAATGAATTC
TTGGTAAACCAATCCAGCCTAATTATCTCACCAGGTCTAG
CTGTTGCAGAACAGGCCATGTTTATTCCATGGATACTGAC
CCCAGCCCTGGCCACCCAGTTGGCCGTTTCTGATTTCTAA
TCATGGTTTAGGACTTTTACTTTGAAAATTCAACAATTCA
CTTCCCAGTTGGATTCTGAGTATCTGGCCAAGATTGTCAA
AGTCAAACCGAACTCTAGCAAAGAACAGTAGCAAGGTCAT
CAGGTCTTCCAGGATTCAGTCTTCCACAGTAAGAAGGTAG
GCTCCAGGGAAGATATGGAGATTTGGAAGCTGCAGCTTTC
TGAATGCTGCTGGAGGTAGGGCCTATTTCAGAGGGATGCA
CATGGAATGATGTCTCTAGGGTAGACTTTGGTCAAGATGG
CCTTCGCCAGCAACCCAGCCGCTGTTGACACAGAAGGCCA
CCTTTTTAGAATTGTTTATTTTGCTGATTCTTAATAATTA
CATTTACCTATGTTTTATAAGATATGTTTTTAAATAGTTT
ATGTCAAATTATCTGAGGGTGGTGGGGTGAAGGAGAGAAG
ATGAGGACTTTTCAGCTCTCTCCTTTTATGAGGATCTGTG
GAGGCCATTTTGGCCATGTTTTCCTGGTTCTTAATCTCAT
ACTTCACACTTTTTCCAGATTTGGTTTCACTTCAATTGTT
TCCTTTTTTTTTTTTTTTTAATCCACCCACTTCCCCTCCC
ACATTAGCTCCTTTCCCTCCACCTGTAAACATTATCAAGG
TATCTAATTACAAAGCCCCCTTCTTCGGAAGTCCTCACTG
GCTCTCCAAGGCCTCCTAAACTTCAAGCATACTTTTTTCC
ATGCTCATATTTAAGACCAACCACAATCTAGTCCCAGTGT
GCCTCTCCCTCTCATTGTCCATTGCTGGATCCATGCCTAT
ACCCATACCCACAGTGGACTGCTCAATGGTTTCAAAAAGT
ACCTGTGCTTTCCCACATCTAGGCCTGTGCTTGTGATTTT
CCTCCATTTGAAAGCCCTCAGTTTGCTCCCCACCTAGAGA
ATTAAGATACCACTCAAAAGCCGCTTTCTTTGTGAAGTCT
TTCTTAATTTCATAAAGTTGATACAATTTCTCTAAGTTCC
AAATCTCAGTAACACTTGGTGCCTAGAACTTCTCTTGTTG
TACATGTCATATTCTACAGTGCACTGTAGAGATGTCTGTA
CCTGTCTAAGCATCCTTACTAGATTGTATACTCCTTGAGG
TCAAGGGCTATGTGTTATACTATCTCTAAAATATCCCAGG
CTCTGGCACAGATTCTCACACGTATTAGTAAAGAAGACAT
TAATTCTTTGATTTTTTAAAGTATTTTTGAGCACCTATGA
AGGAGATCAAGATATGCCACTCCAAAACATGCTACTTTAG
CATGCGGATTATTTTGAACTAAAGGCAATTGATAAACAAG
ACATGCAAGAAAAGTTATCCATCCTTCTTTTATCTGCCTA
AAAGCAGGGCATAAATTTCCCTTTGAGGAGGGTACCTCAT
GGTACGAGGAAGAAGAGACCGATTCATCACTGGAGACAGG
GAGTCACACCAAGATGAGCTTATATAAACAAACCCTACTA
AAATAACCCTTAACTTCCATTAGTTTCTTCCATATATTTC
CTAGTCTTTTTCCCACAATTTGTCACCCCTAGAAGCCCAA
TCCCCTTTCCTTTGTGTAGTCACTCCTCCACAATTTATTG
CCTTTTGTACATAAGCCTCCAAGTCTAAATGCTTCTTTGA
GTTTTCACTTCTTTTCTGTGAAATTTCATGCATATAAAAA
GACTAACATCAATGAAAGCTGTATGCCTTTCCTCTTGTTA
ATCTGTCTTTTGTCGGTTTAATTTTCAAATTCCCAATCAC
TGACTTCAAGAAGATAGAAGATAAATTTTTCCTCCCCCTG
CCTACTATATGACAGGTATTAGGAATGCATCAGTGAGAAA
AACAAACAAAAAAATTCTGCTCTCATGCAGCTTATATCTA
TGTATTTCAGTAGGGTGGTAGGAAATAGATAATAAACTAT
ATCTGTCTATATCTATATATCTACCTATATATATAGATAG
ATATATAGTATATATATTGTATGCCAGGAGTGGTAAGTGC
TATGAAGAAAATAAATTTGGTGAACAATTCTTTAAAAATA
GTCCAAATATGGTTATAAGAAAATGCTTCCCTGAGAAGGT
GACACACAAGCAAATAATTGAAAGAGGTGGGAGAGTGAAT
CACGTGGCTTCTAGGCACAGGGAAGCGTAAGTGCAAAGAT
CTGAAAAGTTATATGCCTGGAGAGTTTGAGAAATAGCAAG
AAGTCCAACATGGTTAGAATGAAGTAACACAGAAGAAAAA
AGATGAGATCAGAGAGGCAATGGGGAGACACATCATTAGG
GACTTGAAAGCCATTAATAAGGACTTTTACTCTGAGTGAG
ATGGAAATCACTGGAGAGCTTTAAGCCGAAGACTGATGTA
ATCTATCTTATATTTTTACAAGGACGCTTTAGCTGTCTTG
CTGATGCTAAGATTGTGGTAACAAAAAGGCCAGAAGATTT
CTGTTTCCCAGTCCAGCGTATGGAAAGCTTGGAAGTTGTA
CTAACTCTGTACTAACGAGTAAAAAGTGGAATAACTTGAA
AAATCAACAACTCTTTTTACTTCTAAGAGAAGTGGAGCCA
CAGAGCAAACCATTGCCCCTTAAATTGGAGAAACTGATAG
GTGAATATAGAGACTCATAACTTGCCAGAGCAGAAACCTC
CATAGAAACTGGTGCTTGGGAAGGAAAGAAGTGAAAAGCC
AAAAAGCACAGTTTGAAGAGACAGATCAGGAATGAAAACC
ACACTCCAATAAGGCAGAGAGTTGGAATTATCAGACTGGG
AATTTAATACGATTATGATTAATAAGCTAAAGGTTCTAAT
GGATAACACAGATGACATGCAAGAACAGATAGGTAATGTA
GAGATGTAGAGAGATAAAAATTCTAAGAAAAAACCAAAAA
GAAATGCTAGAGATCAAAAACACTAAGGGAAATGAAGAAT
GCCTTTGAAGGGCTTAGTAGTAGACTAGACACAGCTGAGG
AAAGAATCCCTGATGATACATCAATAGAAATTTCTGAACT
GCAAAGCAAACAGAAAAATCACTGAAAATGAAACCTGAAC
AGACTATCCAAGAACTGTTGTACAACTACAAAAAATGTAA
CATATGCATAATGAAAATATCAGAAGGAGAAGTAAAAGAG
AAAGGAGCAGAAAAAATATTTGTAAGACTGACTGGTAATT
TCTCCAAAATTAGTGTCACACATTAAACCACAGATCCAGG
AAGCTCAGACAATAGCAAGAAGGGCAAATGCCAGATTAAA
ACTACACATACATATATATATATATTATTTTCAAACTACA
GAATATCAAAGGCAAAGAGAAGTCCTGAAAGAATCCGAGG
GGGGAAAACGTTACTTACAAAGGAGCCAAGATAAAAACTG
CATCTGACATGTCCTCAGAAACTATGCACGTAGGAGGAGA
ATGGATTGAAATTAAAGTGTTGAGACAAAAGTGCCAAAGC
AGGAAATCTAGTCAGGAGACAATGCCAGTGTCTAGGTGAG
AGATAAAGGTGGTTGGACCAGGGAGGTAGCAGTGGATGTG
GTCCAATTCTGGGTACATTCTGTATGTAGAACCAATACAA
TTTACTGTCAGGTTAAATATGAAATATGAAAGAAAGATTC
ACTTCACTGTTTTGGCCTGAGCAACTACAAAGGTAGAGTT
GCCATTTACTGAAGACTGGGTTCACAGGATGGAAAACCCT
CCCCTCAGGAGCCCTCGTGGACAAGTTGCAGCTTCTCCCC
ATTCCCTCTATCACATCTCCTCACCACTGGCAATCTTCCC
TTTCCTGAGGCAGCCACGTCCCATTAAAAGATGTCTGAGG
CCAGGTGTGGTGGCTCATGCCTATATTCCTAGCACTTCTG
GAGGCCGAGGAAGGTGGATCACAAGGTCAGGAGTTTGAGA
CCAGCCTGGCCAACATGGTGAAACCCCATCTCTACTAAAA
ATACAAAAATTAACCAGGCGTGGTGGTGGGCACCTATGTT
CCCAGCTACTCAGAGGGCTGAGGCAGGAGAATCACTTGAA
CCCCGGAAGCAGAGATTGCAGGGAGCCAAGATCATACCAC
TGCACTCCAGCCTGGGAGGCAGCAGAGTCTCGCTCTGTCT
CAAAAAAAAAAAAAGATGTCTGAGTTTCACCTAAGGGAGG
AGAAGGGCTCCTTCCTTTTTTCAGTTTCCCTAGACCCTAG
TAGTAGCTCCTTTTTGCATTTAGTACTTCCATATCCCTCA
GAGTCCTTTTTTACCTCTTCTCTTAACCAATATACTAGTA
AAACAATAGGCTAGCATAAAACAATTCTTTGTATTGTATT
TGTTTCTGTTCAGATCACTAGTGTAGTTTCTGATTGGGTG
CTGACTGATACAGTCAGAGAGGGAAAAAGAACCAGCAAAG
GAGCAGTCAGCAAAGGGCAAAGACAGGTAGGGGACCTGGA
ATCCCAAGTATAGAAAATATGGCAAGACTAGAGAAGTGAT
CCAGTATGTCCAATGGCAGTGATGATCATGTACGAGGAGG
AATGAGAATTGACCATGCCTTCAGCCACATGAAGGACATT
TGGTAACCTTGAAAAGGGCATCCATCACCTTCACCAAGCA
GCATCTTGCCATTAGTTCATCAATTCATGGTACTAGAGCT
CTGATTTTCTTTAGGATGCCCCCATCCTCCTCCCTCATTA
CATGTAGTTTGGGTAGGTTCGAACCCAGAGCAGGGCATGT
GACCTAAGCCTGTCAGAGTGCCACACTTCTTGGTTACTGT
GATCAGTTCAGGGATGACGAGCACATAACCCAAGTTGGTC
TAATAAGATTCAAACCAAAGACTTTTACTGGAGCATCTGG
GAAAGAGGAATTCTTTCCCCACTGAACATCAAGCTGAGAA
CATAGGCTATAAGCCCAGAGATACTAGCAGTCATCTTACC
ACCAAAAGCGTAGAGTCAGCCTGAAAATGAAGTCAACAGA
GAGAAAACAGAGCCAGGAAAAAAAACAAATTCTTATAGTA
TTTTGGTGATCCTTGTATTTAGCTGAGCCTGAAGCTGCCC
CTGGGCTTTTTGGTTACATCAAAAGACTCATTTTTCCTGT
TCTTGCCAGTTAGAATTTAATGATCTTCACTTAACACCAC
AAAGTTATGAGCAAAATAGTTTAACAATGTTCAATTAGTG
ACTATAGAAATAAAAACAATTGATGACTTTAGTGACTGGC
CCAAAGTATCCATGACAAAGTTGAGTCTATAAGACAGGTC
TCCTAATTCTAAATAAACAGTACTTGCCACTATATCAAAC
GCTCCTCTAATAAACGCAGCTGCATTCATTATGACTGACA
TTTACACAGAACATCTAAAAGCTGCCATTATTCAGCTTAG
GGAAGAGAAGGATTTGCACTAATAGATTTCAGTATGACTG
GGAGACTTTTCTGAATTGTGTTGAAATGGCTGTCCTCTTT
TACCTCTATGATTTTTTTCACAGTGAAGAAAAGAGAATTT
CAGAGTGGTGTGGCACTGTGATCAAAGGAATTAGAAAAAC
TCTTTATTTTGATATTAATTAGGAAATGTGTGGAGACAGA
ACCTTTTAAATGCATCTATTCTTGTCCAGCTGTGGTGGTT
CATGCCTATAAATCCCAGCACTTTGGGAGGCTGAGGCGGG
TGGATCACTTGAGGTCAGGAGTTGGAGACCAGCCTGGCAA
ACATGGTGAAACCACATCTCCACCAAAAAAAAATACAAAA
ATTAGCCAGGCATGGTGGCGCACACCTGTAGTCCCAGCTA
CTCAGGAGGCTGGGGCAGGAGAATTGCTTAAACCTGGGAG
GCAGAGGGTACAGTGAGCCAAGATTGCGGCACTGTACTCC
AGCCTGGGCGACAGGGTGAGATTCCATCTCAAAAACAAAC
AAAGAAAACAAAACAATAAAAGCATCTATTCTTGTCCAGG
ATCAGAGGAGTATAAGTCATAGCCTCAATTTTTTTCTTAG
CCCCAAATGCTAGGATTAAAACTGATTTGCCCCTTTTATT
AAGTCTGCAGCAGACAGTCAGCTAATTTGACAACTGGTCA
CCTCAGCAATGGGTAGCTGAGGAAATCTACTTCCTAAGTG
AGTAACAAGTACATGTTAAACCACTGTTTTTCTTCTGGAA
ACCTTGCCCTGGCCACACTAGGAGATGTCCCTGGTTGGAT
ATAAATTTAGATCTTTGTGAGGTAGATAGATTATTCTGTC
TCAAAGCTGCCACACAGCATCCCTCCAGAGTCACGTCGAA
GGCCCCAGCACAGGAGTACAGTACGATGGCCCTGTTGCCA
AAAAGGCGCTTTGTGTGTGTGTGTATGTGTGTGTCCGTGT
GTGCATGTGTGCTTTAAAATCTCAGTGCTTAAATCAACCA
ATGAAATATTCATGGAATCTAAAGTAGTGGGCAAGCTAAC
GGCTTCCTTATGGGAATATCAATATTCTTGGAGCCAGTCT
TAATCCAATATTCAGAAAGCTTCTCTTCTCCCTTTGTCAC
TTTGAGTTCAGACTTATTTTCAGAAACCCTCCCCTCTTTC
ACAATCCTGCTCCATTAATGGGGTGGGTGGTGCGGGTAGG
CCAAGGGCAGAATGAGGTGACAAGAGGAAGGCACTGTGGG
GTGGAGGTGCGGGCCTAGGAGGGAGGGGCACTCTTAGATG
CAGTCACAGGTACGCCCAGGAGAGGCATTGAGGGCAGCTG
CTCCGGGAAGGTGGAGAATATGTGCACAGTCGGGTGACTG
GCTTTAGTGTTTTCGTCTGGTCTGGTCTGCTCTATGATTC
CAGGTATGAATGTAGGATTTTCCTTCCTGGCAAGAGCCTG
AGGGAGGGGTAGGGAGAGGAAGAAGGGGTGGTCCTAACTA
GTGTCACGGAAGGAAATTACTGCAGGAGAAAGAAAATATT
TTCCTTCATCCATTCTCTGTGAAATCTGGATGCCCCTCAT
GAGTGTGGAAAGAGGTACGGGATGAGCATCTGTAAGGGCA
GACCTTGCCCAGCAGACAGCTCCCGGTGCTCATGATGTCC
CCTGCATGTCCCCTTCCCCACCTGGCCCTTCGAGCCTTCC
TGCCTCCATGCCCCACCACCTACTTGCCTTCCCTTAAGGT
GGGGTGGAATTCTACATTCTCCTTTCCCTGCTTAGCCTCT
CAATTCGGATTGCCAAAAATGGGGCCAGTTAGGATAGTGG
TTTCCTGATGTGGGTACCTGTCCCTCAGGGCTGGAATCAG
GCCTGCCAGCTCATTCCAGGTCAGCCTGCCCAAAAGCCAT
GGAGCAGCCCTCTCCCCAGGGCTGCTCTGTGTTACTGAGA
CTTCTCCAGCACTGCCCTTTCGGGTGCCCCAGGAGCTGGG
GAGGCATAGAGACTTCTTGGAGACTGTTGCGCAGAGCAGT
ACTGCCAAGCCAAGCTGGGCACGGAGGAGGCCCAGTTACA
GGTCGAGAGAGGTAGGTGTGGGCTGCAGGGCATGGGGAGA
AGGCTGCTCTCCACACAGACCCCTCCCCCACCAGCCGGCT
TCTCTCCAGCAGCAGCTGGTGAGCACCAGTGTTCAACACT
AGGCTACAGAGGTTGTCAAGCAGCTGGAAATGCCGCTCTG
TGGCCAGGGGGAGGGGGAAAGGGACTCTTAGCTTTGGACA
CTTCCCTGTGTATTTCTCTTCTACAGGCTAAATCTTCAAA
TCCAAGCTTGTGAAAATAATTCTTTTTTAACTTTCTATGC
TTTAAGATTGATGTGCTATAAATGTGGGGATTACAACAAG
GACGGTCAATGTTACAAATCAAGTTATTGTATTTTACCTT
GCATGCTGAGGCTTCCTGACTGCAGTGCTTGAAGAAGGGA
ATTTCCTATATTCCATGCAGAAAGCAAGGTATTCTAACTT
TTTCTATAGAAGCTCCAAACTTATTAAGTCATGAATATTG
TAGATGACCTACAAGAAAAAAAGTGCAAGGAATGAACAGA
CCACAAGAGGATCCTCCTCTATTCGTTATATTTCTCTAAG
CCAGCCCCCTCTAAAATTACCCAGCAAACACCTAGAGGAA
TGCCCAAGGGTCCGCATAGCCTCCTGCCCTGGAATCACAC
TGTCTCCTCCCTAACACCTCTCCCTTCCCAAGGCAGTCCT
CTAAGTCACGGGGTGCGATTTCCTAGGGATACTTGCCTGC
TAGCCTGGTGAGCAGAGAGTCTGCTATACAATTGTCTTCA
CTGCTGTGATGCTGTGAAGGCCAAAGAAGAATCACCACTA
CCTTTTTTTAAAGATCTGGTGAGTCCTTAAGAGATGCTTC
TCCCCACCTTCCATCTACCAAAACCTCCACAAGAAGAACA
ACAAGACAAAAACCAGTTAGCACCAAAAGAGATGGTTCTA
ATGCTGCTGGCTTACACTCTCCCAGAATCTGGACCCGTGC
TTTAATTCATTTACTAGTTGCATGGACTTGGTAAAATTAT
TTCACCTCTCAGTGCCTTAGTTTCCTCATTTTCAAAATAT
TGATAATAGTATCTACCTGATAGGTTGCTGTGATCATTAA
ATGAGTTAACTTATTATTATTGGTGGGTCTAAAATGTTTT
TTGAGTGAAAAAATCCTTGTCAAGTACTTGTGGAGAAAAT
ATCCTCATCAATGGATTAATGTAAAGATACTAAAAGAGCC
AGTCTGCCCTCAAGGCCCTATATAACTTAGATCTTATCTC
CATCCAACTTGATTCAGCCCCACCAAAGGGTCATCAAAGT
TTAACTCCGGTGACATAAATAGGTGACTGTGATATAAATA
TGTGTACTTAAAATGTGATCTGCATATATAAATGTAAATG
AGGACTTGGTCCTCATCCATCTGGAGAGGCTTCAACAACG
GTTGAGCAAGACTACCCCTTATCTTTGAACTCAAGAGCAA
CGAACTGGGTTCAAAGGAGAGGACTGGCCAGTCTCCCTGG
CCATTCTCTGTTTTGCCTAATCAATGTCTCAAGAACATTG
TGGCACAATACTCATGGTTAAGACACATTCTCAAACCCAA
CTGAGATAAAAATGAGTCCACTGTTTGAACCTATATCTGG
GATCAGATGTGATGCCAGTAACTGTCATGAGGCTGTGACT
GTTACTCTGTAATGCACCCTGCCAAATACTTCATGTTCTT
TCATTTAGTCCTCATGACATCAGTAGGTAGATTCTATTTT
TCTCCCCATTTTACTGATGAGGCAACTGAAACTAGGAGAG
GTTGAGTAACTTGCCGAGGGGCACACAACTAACAAGTAGC
AGAGCCAGGAACCAAATTGAGGTTTATCCAACTCCTTCTG
AGTCTATGATCTTAGCCATTACCCTTTACTCCAAATTACA
TTCAAGTAATTTTTTATTTTTATTTTTATTTTTTATTTTT
ATTTTTATTTTTTTTGAGACGGAGTCTTGCTCTGTCACCC
AGGCTGGAGTGCAGTGGCCGGATCTCGGCTCACTGCAAGC
TCCGCCTCCCGGGTTCACGCCATTCTCCTGCCTCAGCCTC
CCGAGTAGCTGGGACTACAGGCGCCCGCCACCTCACCCGG
CTAGTTTTTTGTATTTTTAGTAAGGACGGGGTTTCACCGT
GTTAGCCAGGATGGTCTCGATCTCCTGACCTCGTGATCCG
CCTGTCTCGGCCTCCCAAAGTGCTGGGATCATTCAAGTAA
TTTTTAAAAGGGATTTTTTATATCAGAATATATTCCATTG
GAATGGTTTTGTGAAATCAATCTGGATTCTTAACAAAGAT
TTCTCAATGTCTTCTTATTGAAAATAAAGCACCTTTGATG
GCTCATGACCCATAGTCTGACACAAGCTTCTTATTCTACA
GTCTTTTTAATAGGAGAAGCCACTCAAAATATTCAGCTAT
AGTTCCTACCCAAGGTGATCAGGCCAGCAGCTTCCAGATC
TGTTACATTAGGTATTGCCTATATGGTCTAACAGCTACTT
ATGGAACCTCCATAACTGTCCCATGCCTTTAAGAGCAGAA
AACCCAGCTGTTAACTTGGAAATAGTTTGACTTCTCTGTT
GTTCATTCTCTCCTCACCCATACTTGAGAGAGAGGTGAAT
CCATATAGCAATGTTTTTCAAATAATGGGTTGAGTCCCTT
TAGTGGGTCATAAAAATAATTTTGTATGTCTAGGCCAGCA
TAATTATATTTTTATTTTTTTATTTTTTGAGACAGAGTCT
TACTCTGTCACCCAGGCTGGAGTGCAGTGGCGCAATCTCA
GCTCACTGCAACTTCCACCTCCCAGGTTCAAGTGATTCTC
CTGCCTCAGCCTTCTGAGTAGCTGGGACTACAGGCACACA
CCACCACTCCCAGATAATTTTTGTATTTTTAGTAGAGACA
GAGTTTCACCATGTTGGCCAGGATGGTCTCGATCTCCTGA
CCTCATGATCTGCCCACCTCAGCCTCCCAAAGTGCTGGGA
TTACAGGCGTGAGCCACTGCACTTGGCCATAATTTTTAAT
TAAACTAAATAGTATAGTTTAGAGAATGGAATATATCACA
TGTATTTAGAGTAAGTAGTGTTACATGAAACTTATTTTAG
GTGTGCATGTGTGTAATAATGGATCACAATAAAAAAAAAT
GCATATTTTATTGTTGATCACGAGTAAAACTGTTTGAAAG
CCTTGGTTTTACAATTTTAGCCTCACAGCCCCCAATTCTT
GAGCCTTCAAAGGGAAGTATGAGCACTCAGCAAGGTCACA
AGAAAGGAAATGCAATGAGACTATGATCCTGAGAGGAAGT
GTGGTGGTAGATTTTGGTGGTAGAAATAAAGGAATAAAAA
ACTGTCTTTTTCATGAAGAACTGATTTCTCTTCCTGAGAG
CAGTTAGATAAGACTGAAAAGCTTCCCCTGAAAGGCTAAA
TGGGATGAGAAAAGTACCCAGGAAACACAGAGATTGCTTA
AGGATGACCGTGGCTCATGTAAAAGTTCTTGTAAAACCAT
TTAGAGGATTTTCGAGGTCCCGGTGCCTCACCAACATGGC
ATCAGGTCCAAGAGCACATGACTCCAGCTTTCCCCAGGCA
AATATCCAAGTGCAAACAGAAGGACAATAGATTATTGATT
TTAAACTGATTTCATTTTAGAATCTTTTCTAAAAATACAA
ATTTCAGGGCATCCTCCTTATACATATAGAATCATAACCT
CTAAAGAAGAACCCAGGAATCTGTCATTGTTAAAATCTTT
CTAAATCATGCTGATAAAATCATCCTAGTCATGGTTCCAA
AACTGGCAGTTGAGCCAAGAGATCAACTGAAATGAAAAGG
CCTCTTGAAGTGAAGGTCTAAAGTGCTAGCTTTGCATTTT
GGCAATCTAGAGCAACTGTACTAGTGAGCCAAAGTTCTTG
AGTCTAGGCAGGAATGCCAGACAGATTCTTCATACTCTCC
TGCTGCTGACCTGGCCCACTCAGACTCCATGCCTGACACT
GTCCCATTACAATAAAACAAGTAGCACAGAAATAGGACTG
CAAATGACAGTAACCATCTGTTTTCCTTATCATGGTGGGG
ACATGAGCTTCAGCTTTTGGATTTAGGACCACAGGTATGG
CAGAGAACAAAGTATATTTAGTGGACAATACACACTGGGA
TTCCTCGGTATGCCAGACACTATTCTAGATGCAAGGTCTC
TGTTCTCCTGGAACACACATTCCAGACAAGAAACCCAGAT
GCTTGTTGATATTTTTGTGAACCACATTTTACAACACTAA
GGACTCAGACATTGGAGTATTGGTTGGAGAGAGACAGGGG
CTTTCTTGAGACTGGATTTTCAATATTTTCCCTCCTCTAA
CTCTTCTAAAAGGATGCTGTATGGTAACCAGAAAAGATAT
CAGGGGCATGGAAAATGATCCAGCTTTATAAAATTGTCTT
TGCTCCAAAATTTACAAAAACCTTTTAAAGTCATGGCACC
AAATAACTACAGTAACTCAGAAAAGCCAGTGCCCTACTAA
TATTGAAAAATTGCACAGTGCCTGCAAGCCCAGTAGCCCA
GTAACTATTCTTGGTTTCTGTTTCCCATTTTCATCATAAG
TATTAGTTAGGTGTCTCAATGGAGATAATTCAGCTTCTTC
CCTCTAACATTTCACCACTCCAATTTTTCAGACTTTCTAA
ATTAAGTGGACAAATGGCCATGACTCTTTCCCTCTTCCCT
AAACCACTTCCCTCTCCCATCCTCCAAAAAACAAAGCAAA
AGAACACCCTAAAATTGCTAATCTCTATTAAAAGGAATAT
AAAATGTTGGGTTATTTTCTTGGCCAAGTCAAGATATTAC
TGGATGGCATTTTTCAATTATTTAACTTGTCTGGTGGGAT
TTTTAGAAAGTAAATATGTCTGGCATTTTTTTTTCCATTT
CTCATCCTGGAGGACTCCATACGGACAAAAATGTCTGTAG
CCAGGGTTATTCCCAGGTATCAGGAGGACAAAGTGAAAGT
ACATAGGGTTCTCAGGGCTTACTAAAACTGGTAGCCCTCT
CTCCCCAGTGTAACCTTCCTCCTGTAAGGATGCACTGAGG
CCAGTAACAACTGATGCTGGGCCAAGAGCAGAGAATCTGG
GCTTTTTCTTTTCAGTAACACTCCATTAAAAACTCCTCAC
CTATACTAGGCTTTTGTTTATTTGTAAGCCAAGTCATACT
CATACATACACATATATAACCATCCATTCATTTGACAAAT
ATTTATTGACCACCTACTCTGTGCCAGCCAGAAGCAAATG
ACATTGTGGCTTTCTCAACATGGGAAACCTATTGCACTTG
CTTTAGATGAGCCATGTACCCCAGGAACAGTTTTACTGTA
TAGCATTTGTGTACGGTGCTTGCTGTGTACGTTCATTCTG
TGTTAATTATCAATATAAAAAATATAAAAAACACACACAC
ACAAAATTTCTCTTAATACTACCAACCAACAATGACTACC
ACTTATATTTGATTATATTTTATTCTATTTTTATATTCAG
TTTTAATTTTATTTGCTTTATAAAGAGATATTCATACTGT
ACATATAATTTACATGCTGCTTGTTTTCCCCACTTATCAA
CACAACATATGACTTTTCCCAGTAATAATTTCTGGGACTT
GAAGACACAGGTATTTCTAGAGCCATGACAAGTCACCAAA
TAGTTCCTATGGCTTCTTCATTCACAATTCAGGTTTGAAA
ACAATCATATTTTCTGGTAGCCTCTTCCTCACATTTTTAT
ACTATATGAATTTAAGGAATTGACAATTTTAGCTTTTATA
TGAAGCAATAGAATAATTATGGAACTTGTAGTAAGTGTGT
GAGTCTTGGATAGGAACTAAATGTCCTGATTTCCCTCTAT
TCCCTGATGTCTCCTGCTGGGCATCCTTTTAAATTTTACC
GGATACCACTATTTCCTGCTGGACTCTGTAGTCTCCAAGT
GGGCACTGCCATCACCACCACTGTGCCCACAAAATCTGAT
GCAGTATGGCAGAGACCACAGAATCACCAAGACATCCAGC
TGCTTTCCCACATTACCCTGCCCTCTTGCAGTTAGGCAGC
CATATGACCAGTGCTGGTCAATGAACTATGGATGGGAAGG
ATGTGTGTCACTTCCAGGTCAGATCAATGTGGAACTCTTG
AGGTATCTCTCTGATCAAGAAGACTATGTGTTCCAGATAG
TAGCAATCAAAAAATAGTAGAGCCTTCATCAACCTAGAAC
CCCAGTGACTGAGGTAATGAAGCCCCCATGAACTTACCTT
GGACATGTAAAGTAAGCAAAAAATAAGTCACTGGGAATTG
ACACTTGTTTGTTACTGCATCATAACATGGCCTATTTTTA
CTACTAGACACAGTTTTTAGGGAAATCATTTAAAAGAATG
AACTAAAACATTTTTATATATAGCCAACACCCTCTATAGA
AATCAGATATGAGGTAAACAGAAGCGATACATACTTTACT
GTTTTCAGAATTCTAGCCACCTGTTCCAAAAATTCCATCA
AATATCAGAAGTCTATGGTTGATACAGCTTAGGCTCACTG
GATGTTTCACCTACTTACCACTCTGATCCTAAACATGACA
CATATTCAGAAGTAGGTAAAACACAATGAGATTAGAAAAT
GGGGGCAAAAGACTGGAACAGAAACCTCACCAAAGAAGAT
AGAGATGGTAATAAGCATATGAAAAGACACGCAACATCAT
GTATCATTCAGGAATTGCAAATTAAAACAGCAATGAGATA
CCACTACATACCTATTCAAATGACTAAAATCCAAAACACT
GATAATGCCAAATGCTGGTGAGGATGAGGAGCAATACAGG
CAGTCACTCACTGATGGTAGGAATACAAGATGGTACAGCC
ACTTCAGAAAACAGTTTGGATTAATTTTCGTATAAAGAGT
AAGGAAAGGATCCAGTTTCAGCTTTCTACTTATGGCTAGC
CAATTTTCCCAGCACCATTTATTAAATAGGGAATCCTTTC
CCCATTTCTTGTTTTTCTCAGGTTTGTCAAAGATCAGATG
GCTGTAGATGTGTGGTATTATTTCTGAGGACTCTGTTCTA
TTCCGTTGGTCTATCTCTCTGTTTGGTACCAGTACCATGC
TGTTTTGGTTACTGCAGCCTTGTAGTATAGTTTGAATTCA
GGTAGCGTGATGCCTCCAGCTTTGTTCTTTTGACTAAGGA
CTGTCTTGGCAATGCGGGCTCTTTTTTGGTTCCATATGAT
GGATTAGAGACATAAATGTTAGACCTAATACCATAAAAAC
CCTAGAAGAAAACCTAGGTAATACCATTCATGACATAGGC
ATGGGCAAGGACTTCATGTCTAAAACACCAAAAGCAACGG
CAACAAAAGCCAAAATTGACAAATGGGATCTAATTAAACT
CAAGAGCTTCTGCACAGCAAAAGAAACTACCATCAGAGTG
AACAGGCAACCTACAGAATGGGAGAAAATTTTTGCAATCT
ACTCATCTGACAAAGGGCTAATATCCAGAACCTACAAAGA
ACTCAAACAAATTTACAAGAAAAAAACAACCCCATCAAAA
AGTGGGCAAAGGATATGAACAGACATTTCTCAAAAGAAGA
CATTCATACAGCCAACAGACACATGAAAAAATGCTCATCA
TCATTCGCCATCAGAGAAATGCAAATCAAAACCACAATGA
GATACCATCTCACACCAGTTAGAATGGCAATCATTCAAAA
GTCAGGAAACAACAGGTGCTGGAGAGGATGTGGAGAAATA
GGGACACTTTTACACTATTGGTGGGATTGTAAATTAGTTC
AACCATTATGGAAAACAGTATGGCGATTCCTCAAGGATCT
AGAACTAGATGTACCATATGACCCAGCCATCCCATTACTG
GGTATATACCCAAAGGATTATAAATCATGCTGCTATAAAG
ACACATGCACAGGTATGTTTATTGCGGCACTATACACAAT
AGCAAAGACTTGGAATCAACCCAAATGTCCATCAGTGACA
GACTGGATTAAGAAAATGTGGCACATATACACCATGGAAT
ACTATGCAGCCATAAAAAAGGATGAGTTTGTGTCCTTTGT
AGGGACATGGATGCAGCTGGAAACCATCATTCTCAGCAAA
CTATCGCAAGAACAGAAAATCAAACACCGCATGTTCTCAC
TCATAGGTGGGAACTGAACAATGACATCACTTGGACTTGG
GAAGGGGAACATCACACATCGGGGCCTATCATGGGGGGGG
GGGAGGGATTGCATTGGGAGTTATACCTGATGTAAATGAC
GAGTTGATGGGTGCTGATGAGTTGATGGGTGCAGCACACC
AACATGGCACAAGTATACATATGTAACAAACCTGCACGTT
ATGCACATGATGCACATGTACCCTAGAACTTAAAGTATAA
TAATAATAATAATAATAATAATAATAATGAAAGAAAACAG
TTTGGAAATTTCTAACAAAATTAAACATACCCTTACCATA
CAATCCAGCAATTCCAGTTTTTGGTGTTTACCCAAGTTAC
TGTAAAACTTACATCTACACAAAAATGGGCACACAGATAT
TTGTAGCAACTTTATTCACAATTGCCAAAATTTTGCAGCA
ACCAAGATATCTTTCAGTAAGTGAAATAAACTATGATGAA
TCCAGACAAGGTGATATTATTCAGCGCTAAAAAAGAAATG
AGCTATCAAGCCACAAAAGACATGAAGGAAACTTACATGC
ATTTTACTAAGTGAAGCCAATCTGAAAAGGCTGTATATTG
TGTGATCTCAATTATATGACATTCTAGAAAAGGCAAAACT
ATACAGTAAAAAGATAAGTAGTTGTCAGGGGTTAGAAGGA
CAGAGGTTAGGAGGAGGGAAGGATGAATAGGTGGAGCATA
GAGAATTTTTAAGGCAGTGAAACTATTCTGTAGGATACTA
TAACTGTGGATACATATCATTATGAATTTCAAAATCCATA
GAATGTACAGCACCAAAAGTGAACCCTAATGTAAACCATG
GACTTTGTGTGATAATAATGTGCCATTGTAGGCTCATCAA
TTGTAACAAATGTTTTGCTCTGGGGTGAAATGTTGACAGA
GAATTGGCATATATGTGGGGAAAGGGAGTATGTGGGAAAT
CCCTGTACCTTGTGCTCAATTTTGCTATTAATGCAAAACT
CCTCGAGAAAATAAAGTTTATTTGAAATTTTTGAAACAAT
AAATCACAAAAAGTAGAGGCAAATGCAGAGAGAAAATTTA
AAAATGTAACCCTTAGTAATCATGTTGGTGGTAGTACTAC
TAATATTACTGTTCTGAACCTGTTATGTTTGTAAAAACCT
ATCGCACAAAAGTTGTATTGGAAGTTTCAAAATGAGCTCA
TAAGTTTATATTTTCTCTAAAAATATATAGATATATCCTA
GCTCTGCCCACTGAAAAGACCTGGAAACAATGATCAACAC
AATCGGGATAAACACACTTTGTGCCTAGATTGTGGTTTCT
AAGTACCATTTCCCATTAAAAGAAACGAGGGACTCTTGAA
GAAATGGCAGATTCCATGTTTGGGGCAGAAAATATACAAG
ATGAGCCTAGACTGACTTGTCATATGAGATAGCAAAGAAG
CTATCAAAGACTACAAGGATCATGTGAAAAGGATTCAAAT
GCCAATGAAAGAAGCTCTCATTGGCCAAAGATGGGACAAA
TTGAACTGCATAAAGATAATGATTACAATCACTTGAAATC
CACCAAATATGTTGCATACATACACAAACACATGGATACA
TGAGTTCATAATAATTGAGATAAAAATTAATCCTTGGAGG
GTAAGATGAAACAGTCAATACCTTGCAAATGATTGAATAA
AAGAATCAAGCCTTTATTGGCCTTTCCTATATGAATTGTA
ACACCAATAAATCAAATAATAGATGAAGAGATGAGTATTT
TTACAAAAATATTCCAATGAATAAGTAGAAAAGAAACAAT
ATGCAATAATATTCTGCAGTCCACTAGGCATTGAGCAATC
AATGTCTGCCAAGTCACAAAGAGAGACAACCAGACATTAC
ATACTATCTGATGTGCCACCCATATCCTTGCCGAAGAGAT
AGTTTCATCAAGCCTCCAAATCCAGCTGCCAGTCTGCAGG
AAATACAGAGGCTGGAGGAAATGCTGAATCACATCAGGAG
CATCCAATCAGCAACATCCAGCCTACAAGAAACTCTACAG
GTCAAATGCCCTGAGTAACAGATACATTGTACAGAAAAGA
GAAGTTTGGAGGGGAAAACTATAGGTTTAAAGAGATTGAA
AGGATATATCACAAGATTTTTAAATAGATAAAACTAAACT
ATAATATTTAGGGATGTCACTTGGGTGGTAAAACCACAAT
TAAAGTTGTGGTGAAAGAAAAGTGATTTTTATGGAAGTCA
GTATATTACTTTCATGGGGAGGGAGGCAGAAATTGTAATT
GGGACAAAGCACATGGGGGGCTTCTGATTTGGCTGACCAA
GTTCTGTTTGTTTATCTGGTTGATGATTAACAGAGTGCTT
GCCTTATAACAATCTATTAAGCTCTACACTTGTTTTGTTT
GGTTTTCTATGTTTGTGTTTTATTTTATAATTTTTTTTAC
AAAGGCTTTAAACTTTAAAAACACACAGACACACACAGTG
TGTTGAGGTCTCTGGAGAAGCTTCAAAGAGGTAGCATAGC
CTGAATTCAGTCTTAAATGGCAAAGCAAATGAGAGTTGGG
AATGAAAATTTAATTGACTTAGAGGGAAAGGAGTCCCTTT
GAATCCTGTGTGAGCTACTCATCTTTCTGGTGGCAGCACC
TCAAATCCCTCAAGCCCAAGCCAGTCAAGCTCAGAATCCA
CCATAATTTTTCTCCACTGAGCTTTGCTATTTTTTCACTT
CCCCCATATGGGTTCTTGTTGTACCAAGTAACAAATACTT
CCCTTCCTGTGTTCTTGATTTAAGGCATGAACCCCACTCA
TAGAGGCATATCACAAGCTATCGCCCTCTATCTGTAAAAG
CTAGAGAAGATAAACCCTGGGTCCTAGAATCAATGGCTCC
TTCACATTCTGAGGATGTGCTATTTGACCTGAGAAGCCAC
TGGGGACTTGGAACTAAAGCATGGGGCCAGCTCTTGCTCT
CTTTAAACCTAAAACTAAAAAAACAAACAAAAAAAAAACA
CAAAAATCCACTGACCCAAAGCAGTGGTCCCCAGATTAGA
AATCAGCCCCAGCCACGATTAGAAGAGACGCCACTTGGAA
AAGGCTGGCGCAAAGCTGATAAGCACAAAGTATTCTTGGA
ATTGTTGTGTTGTTTTTAAAATGATGGTGTTTTTATTTCA
CATTTTTGTTGCTTCTTGTCCATTTTCACTGGGAGTTGAG
TATTTCTCCGAATTTTCCTTTTCGTTGCCCTCAGGGAGAT
GGAGTCTTTCTTCAGGAAAGCATTCTTTCCTCCAATTAGT
TCTATTTTCCTTCTCTAGGAGTGTTCCATGCAGTCTAGAG
TCAGCCTAACTTCTGGCTGGTGTCTACTGGCCTGATCACT
CCTCTCCCCTGGATTGAGAACACGTCCTTCTGATCTGCCT
TTCCAGCTTTTAGGTCTAGAAAGGCTAGGTGAAAAATGTG
GATGGATGAGGAGTCATCTTCACCAGGAACTAAAGGAAGG
AGACTGTTTTACACAACTGTCCATTGAGGTGAGGACAGAG
GTGAGAATTCTTACCTTTTTGTCTATGTGGCCTCTGATAA
GCAGAGAAATAGCTGAAAATAGATGCCCACCAGGGGAAAA
TAAGAGTCAGCCCAAGCTGCTTATTCTCAGTGTCCAGAGT
TCCTGGCTTAATTCTGTGATTATGTGAGTGAGCCCCACCA
GTAAACCCCAGACCTTCACCACTGTGAACCTTCTCGCTTG
GAGAAGGTGACAGGTGATTTTCTTGACATATTAGTGTGAA
TTTCTGTTCCTATTTGCAGTTCGAGACTTAACTAAACTGA
ACGTTTTGTTTCCTGTTACAGAAATTCCATCATGTTTTCT
GGACAGTATTTTGGAAGGCAAAGTCCCTTCCTCGACCCCA
TAAAAATCCCTATCAAGTTGTTGGCAGCTTCCTCTGCAAA
GGCATGTAAGGAGTATCAATATGGAATGGGAACCAATGGC
CAGCAGTACACATTTCAGCCCACAATACACATTTCACATG
TTAGAGTGAGCAAAGAGCTCAGGGAGCCACGTGTCTGTGG
CCCTGGAATGTGTACTGTGGGCTGTGGTGAAGTGTCTGAT
GCATCCCAGATGACAACTGCTGTGGACCCCTAAGGAGGGA
GCAGGGGTGTGAAGTGACCCTCCTGTGTCTGGGAGGTAAG
AGCAGAGTCTTGCTACAAAACAATCCAGAACTTTGGCCCA
ATGGATGTTATCAAAAGCAGTCACTGAGGCCAGTTGCCAA
GAAATACCATAGTCAGTTTTCTTTGCCTTTTCTAGTGGCA
GGTGTTCTCCCTAGTTGGATGAAAAGTATGCAACTGCTCA
CTTAATTCTGAAAGACAACAAGCACTTCCCAAGGCATCGC
CCAAGCTGTGGTCCCCATTTCTGCCCATGGTGCTATTAAT
CCTGGGCCATTTTCCATGTTCCACTCACAGGCATGTTGGT
GGGGTACTAGAGGGGCGTGTGTGTTATAGCGTGTGCCTGG
ATTTCATGTTCAGTGGCACCCCACCCACTCCCTCTCCCAG
AAATAGAAGAGAAAGCAAAGTGAGGGAGAGAAGAAGGGAC
TGGCGCATTCGATAGATACCACAGAGTGATCAGAAACTGT
TTTTTTCCGGTAGAAAAGTATTTTTCCAACAATTAGGCTT
AAGAGAAAGCCACAAAGACCTGAAGAAGGAAAAGCATTTT
CTTACCCAAAAGACTTGGGCTTATCAAGGCAATTGAAGCA
GCAAAAAATGTTAGTTATTGAGACCAATGCTCTTCCTTTC
TTGTTGGCTGCCACCATACAAGCGACTGAGTGTATGAAAG
CATTGCAAATATTTGGAGGCAGGATAGGATGGCAGTCAGC
AATAGAGCTTGAAGTTGGAAATTCCAGGTTCGAATCCTGA
TTCTTCCACCTACCAGCTCTTACAAGTTACTAACATCTGG
TGAGTGTTTAACGAAATAATGCATTTCAATTGCCAAAAAC
AGTACCAGAGAGGTAGTGTATGTTCCATAAACATAGTATT
CTTATTTACTGAGATAAAACTTTTTAAAGCATATATGTCC
CAAAGAACAAAGAGAAATCTTAGCATGGATCAACATTCCT
CTGTCAGGGAAACTCTTCTTGAGAAAAGGCACACCTGGAA
GCAGGAGGGGGAAAGGAGATAGGTACCTAAGTGGCCAAGT
CAACCCCTGTGGCCAATGACTAGCCGCTTTTAAAATCAAT
GTGTGCCTTCACGTGAAAGATAAGGGAATATGAGGGTACA
CAGAGAGGGCCTTGTGCAGGAGATGCTGCACTCACACCTG
CCTCTGAACTCCCTGATTCTTTCCATGCCCACCTCACATG
CAGGAGGACTGGAGCTGAACTAGGTGAGTGAACCTCCCTG
ACCATTTTCCCAGTGCTTAGCTAGGAAGAATAGAGAAGAG
ATGGGACCATACACCTGGAAAGGTATCCATGAAGAGTTGG
CAATGAGAATTTGCTCAGTTGACTGATGTGGCTGCCTTCC
AAACTGATACCCCCTCCCTAGTTTTGGGTGGACCTAATGA
GCAGATTTGCTTTTCCTGGTGCTGGTTAAACACCCAAATG
CTCTTCCCACATCAACAAAGCCCCTAACTGAGTACAAAGG
AAAAGCAGTCTGAAGCTCTCCCATTAAAAGGATTTTGAGA
GAGGAATGTCAGGGCCCAGAGACATCCAGGATGGAAGAAT
AGCAGAGGCCTGTGTTAAACATCACCTTCCTCTCTGGTGC
TTACTCACATAGTCCAAATGTGAATTCAGCAAAACTAAGC
TACTTGAATCCACAAACCTTCAGATAAATGGAGATTGCAT
TGTCTCCATCTATTGCATTTTGTCTACTTTATAATGGTCA
CCCTTGATCTCACACCCCTTACTGCCTCTCACTCTCCCCA
GCCAGCCCCTCTTAGGTCTCTGCACGCAAATGCTATTCTT
CATCTATTTATCAAATCCACTGTACGAGAGTGTCTTGATT
TAATCTGCATTTTCAGCACCTAACACAGTTCCTGGTACAT
TGTAGTGACTCCACAAATACTCATCAAATGATTCATGAAG
CACCAATTATGTGTCTAGCATCTCAGTAGTGAGGCCCAAT
TGAGAAAGTGGTTTGTACTGAAGTGCCAAACCTAGCTCCC
CAAATTAGTGACTTTATAAACTGATAGATAGCAAGTACAA
CTTAGGACCATTTGTGAAACAGAGTGAAGTTAGCTGGCTC
CACTGAGAATTGAACCCATCACTTTATCCTCTCTAGCACC
TGGCCCTGTCAACTGAATAAATGAGGCATCCACTGCCCCT
GATTCAACAAACAGCTGAGGTGACAAGACTCTCTTCCTTG
CCCCAGAACCCATCCTTGTTACAGAGAGTCTTCCTAATGT
GAAAGCAGCTTCTTAAAGTTCAGATGGGGAAGCTGAAGCT
GACCTCCCACAAGGCAAGGGCTATTCTCTGTCTCCAACTA
ATGCAACATGCCAACACTTCTAACAATGAGAGTAAAACCT
CAGAGAAAAACAACTGAAAAGAAAAGGAGGAGAAAAGCTC
CTCAGCTTGCTTGAACTTACAATCGTGTGCCACACGTTTC
TGTCAACAATGGACTGCATAAACAACCATGGTCCCATTAG
ATTATAACATTGTATTTTTACTATTCTTTTTCTGTTCGGT
GGTGTTTAGTTACACAGATACTATTGTGTTTCAACTGGCA
CATTATACAGTACAGTAACATGTTGTACAGGTTTGCAGGC
CCAATAAGCTGTGCCATAAAGCCTCGGTGTATAGGAGGTT
ATAGAGTGTAGGATTGTGTAACTGCACCCTGTGATGTTCA
CATGACCATGAAATCACCTAACAATGCATTTCTCAGAACA
GATTTCCATCATTAAGCGATACATGACTGTTTTGCAGAAT
GGTTGGACCTCCCATATGGTCTCAGAGCTACAAAATACGA
TGTAGGATTTCTATGCAAAACAGGTGAGCCTAACACCAGA
ATTTCACTGTGGAGTCCCGGAGGAAAGTTGCCCTTAGCTC
TGGAAATTCTTTTTCTTACTCCATGTTGCAGGGAATTTTT
GGCTTTCCAAGATGACAAATCCCCTTTTGCACTGATCTGA
CCTTCAGTCTGTGCTGTGACAGATACACAGGGCCACCCCT
AGGTGGGGTTCATAGCCCATGGCAAACCACATTGTTGTTC
TCTGCACCTAGAAAGCCTTCATACCTCTCTCTGCTGCACA
GACTCTGATTCATTCAAGGCTCACTCTCTCCGTAAGACCT
TCCCTGATTTCTAAAGCACTCACAAGATTCCTTCTTTTCT
GACTCCCTGTAATACGTAAGTGTGGTTCCTCTTTTTCACA
CCATTTGGAACTTAGTCTCTTTTCATCTCACATAATATAC
TGATATTAATATTTAATATGATAACTTACTTGACCCAGGA
AGGCCTGAATGTACCTGGAGGTAACTACTCATAAATTAGA
ATTGGAAGGGCCCTAGCCAATCAGACGATGGTGCTTGAAA
TTTTATCATTAGAATTACAGAAAGAGAAACAAAAATGACT
GGACATTACTCACTCAGTCCAACCTCTTGCCTAGCACAAG
AATCCTTCTACAGCAGCTTGGCTGATGTTCATTTGGCCTT
TGCAGGAATTTTTCCAATTATAGGAATTTCATTTTCTTTG
CAATAATTCATTCCCATATAGGACCTCATTAAGCTTCTAT
ATGAAGTTTCTATATAGAAAATAATTCTTCAAGTTTGAAG
CATTATTAAAGGTAATACCCTGCAGCAGAGATAACATGTT
AAACACACATGTATTGTCTGTCACTTAGACCTAATTCTGC
ATGTTGCCTAATACATTTTTTAAAACCTGAGGCATTTAAT
AGATAACTAATTTATAGACAACTGAGAAAAAGTGGAGCAC
TCTGACAGGAGAGTGAACAAAAGGTCTGATAAGACAACTT
ATAAAAGACGTGATATACAGGAACAGAAAACCAGACACCA
CATGTTCTCACAAGAGGAAGCTAAATGATGAGAACACATG
GCACACAGAGGGGAACAACACACACTGGGGCCTATCGGAA
GGTGGAGAGTGGCAGGGGGGAGAGGATCAGGAAAAATAAC
TAATGGGTACTAGGCTTAATACCTGTGTGATGAAATAATC
TGTGCAAAAAACCCCCCTGACACAAGTTTACCTATATAAC
AAACCTGCACATGTACTCCTGAACTTAAAAGTTAAAAAAA
AAAGAATAGTCAGGATAGGCATTAGATTATAGTAGACAAG
AAACAATAAAAAAGGTAATTTTGTATTAAATATTGAAGTA
TGAATTAAATTTCAGAGTTTGTGCAGCTTTTGAAAAGAAA
CAGATTATATATGTGCCCAATAAATATAGGAAAAAATGTA
TCTAATCTAACAAGTAATCAAATAAACATTGTCACCTGTC
AACTTGGACAACCACTTTGAAAAATAAAAATAGCCAGTAT
AGGGAGACTTGTGAAACAGGGTCTCCCACTCACTACTGGT
AAGAGTAAAAGTTGTTGCAGTCTTCTGGAAATGATTTGCA
TGTGTGTCATGCCTCTCTATACCCTTTTAACCAGTCGTTT
TGCTTTTGGAAGTTTATCCTAAGAAAATAACCAAAGAAGC
AGACAAAGATTTATATATAGGGATGTTCATCCAAGTGACA
TTTACCACAGCAAAAAGTTGAAAACAATCTAGATGTACCC
CAAAAAATGGGAAGGAAGAAAATATATCATGTCACATCCA
TGTGACAGAATGCTACAAACACAGAACACCATGTTTTGGA
AATTATTTTATGTCTTGGGAAATAGCAAATATGCAATTTT
AAGTGAAAAGACAAGATTATAAAATTATATGTGCATTAGA
ATCCTACTTTTATTTAAAAATATAAATATGAATAATTCAA
AGTGGAAACATCTATCCAGCAGTAACCACTATCCAGCCAC
CTATCTGGTGATAACCACTGCATTTGGATATTGGGATTAT
GGATTGTTTTATAGTTTCTTCTTCAAATTTTTCTGCATAG
TTATAATTTTCTACAGTAACTTCTATTACTTTTATAATTT
AAAAATTATTTGTGTAATTTGGAGTGCTTTACAGTGAATT
AGTTAAGAAGAAACTCTTCAAACTCCCAGTTAGCTAAGGC
AGTGTTTAGCAGATAACTCTGTGGAGAGCCATGTCCAGCA
CCTGGGGTATTGCCTAAGCAAAGAGCTGGTGGCAGCTAGA
AAGAGTTTGGGAAAAAGCTGTATCTTTTCATCTTTGTATC
CCCAACACCCAATATCGTACCCCATCAGGACCAGATACAT
AATTTACAGGGCCTGGTGTAAAATAAAAATTCCAAACTTC
TTGTTTGAGAAGTATTACAAATTTCAAGATGGTAATAGCG
CATTGAACCAAGCACAGGGCCCTCCTAAGTGTAGGGCCCT
GTGTGACCACACAGATCCCGCACCCATGAAGTGGGCCATA
CATTGTAGGTACTCAATAAATATTTGTTGAAAGGAAAGAA
AGAATGAGTAAATAGAAGAAATACAAACAGACTTCTCAAT
TGTGCCCAATGGCAAAACTAGACTCAACAAGATTTGAAAT
TATGGGAGTGTTCTGTACTCCTAGAGGTTAAATTTTTTAA
AAAGAAGAAGAAGAAATTATGGGAGAGTATGAGGTCATAG
GCATAAGAAATCACTCTTCCAGAATTTTCCCAGTTTATAT
TCAAACTACACTGTCCTGTTGTCCTCAAAAATATATCTGT
TAGATCATAGTCCACAGTTTCTATTTTTGATTTGGACAAC
ATGATCAGTGCATCTATAGAAGAAATAAATATTATCACTT
CTGTCTGTTCCAATAAGATATTTGGCTCAATTATATCCTC
CCTCACTGCTTTCCCCTCAACCTACTTTTCCTCTCATAAC
CCTCTCTAAGCTTAGCAATAAAACTCTCCCTACCCATCCT
TTCCTTCCTGCACCCCCCACACACTCATCCTCAGCACTCC
CTCTGCCTTTAATGCCAGCCAAGCAGACACTGAACATGAG
AAGGTGTCTGCAGAGGATGTGAATAACCCTCATCCTAATC
CCCTCCATGATCTTCCTGCACAGGCCTGGATGAGACCCAG
GAGAACTGGAGTTGCCAGCTCACAGAAGCAGTTGCAGCCT
AAAAGAAGACCAGGCAGCCAAAGGTTGTCACTTATCAAAG
AAAAATGAGACAATTTGTTACAAGTTATTAGACTGGAGAA
ACTGAGCCATGAAGTAGGAGCCTGACCCTTGGATGGGAAC
AATAATGCTAAAGTGAGATGCTCATCCCTGCTTACAGGGC
TGCGTCCCAGCGCTCTGACGCCGAAAGAGTACAAGAAGTC
TAACACCCCCTGCCCAAGCCAAGTTAGCAAACGTCCAGCG
TCTTGTTCAGTTAGCAGACATGCTATGGTAATAGTAGTGA
CACCCCCAATACATGCCAAGTGTTTTGCTCCTTAATCACT
GCCACAGACCATATGCCAATAGGTGGGCTTGGGGAGGTCC
CCAAACACCAATAGGACCTCAATCCTGGCTGGCGTCCAGG
CTCTTGACACTGTTGTGAGAAGGAATTTAAGGATGAGATG
GAAAATAGTGAAAGTGCAGAGATGTATCACAAAGCAAAAA
GTACACACCCAAGAAAACGGAGTGTGTGCCTGCTCAAGAG
AGAGAGTCATGCCCAGTGGGGTTCAGGGCTTCCATCTTTT
TGAGTTTCTTTAACCAAGGGGTGGAATATTCATGAAGATT
CCTGGGAAAAGGTGAACATTTCCTGGAACTGTGGTACCAC
CTATTTTTACACCAATTTGGGTGTTCCCGGACTATCATGG
CACTGGTGGGTGTGTGATTTAGTAAGTTAACGAACATATA
ATGAGGTTATAGGTGAAACCCACGTCAAATCCAGCACTAC
ATTGGGTCCAGTTGGTCTTAGCCAGCTTAGCCTACATCTG
GTTTTCAGGATCTTATCAGCCCCTAGTTTATGCAGCTATT
TCAACAATTTCCTTTTGCTAGTCACGTGAAACTGCTAACT
GCTCCATTCTCTGGCTACCATCTGGTATTACCACTTGGTC
CTTACAAGGACATGTGATCTAAGATAGGACAAGTATTCAA
TCCCAGTTTATAATTTAGGAAACTGAAACATCAAGAGGTT
AAGTGAGGTCAGGCACAGTGGCTCATGCCTATAATCCCAG
CACTTTGAAGGCTGAGACAGGAGAATCACTTGAGTTCAAG
ACCAGCCTGGGCAAGATAAGGAGAGCCCGTCTCTACAAAA
AATTTAAAAATTAACCAGGTGTGGTGGTGCACACTTGTGG
TCCCAACTACTAACAAGGGCTGAAGTGGGAAGATTGCTTG
AGCCTCAGAGATCAAGCCTGCAGTGAGCTTTGATCATACC
ACTGCACTCCAGCCTGGAATATAGAGCAAGACTCTGTCTC
AAAAAAAAAAAAAAAGGAAAGAAAGAAAGAGAGGGAGACA
GAGAAAGGAAAGGAAAGGAAAGGAAAGGAAAGGAAAGGAA
AGGAAAGGAAAGGAAAGGAAAGGAAAATAAAGGGAAGGAA
AGGAAAGGAAGGAAAGGAAAGGAAAAAGAAGGAAAGGAAA
GGAAAGGAAAGGAAAGGAAAGGAAAGGAAAGGAAAGGAAA
GGAAAGGAAAGGAAAGGGAAAGAAAGAAAAAGAAAGGAAA
ATAAAGGGGAAAAAAAAGCTTAAGTTACTTACCCATGGTC
AGAATTTTAGCTAATAACAAGCCCGGGACAAAAACCCAGG
TTTCCTGAGTTTAGTTTAATGGCTCTTTCTACATTGCTAT
GGTTGAGGCTAGGTGTAAGTATTTCTCAATTACAGGCAGA
CTAATGGAGGTAGGGGGGTATACAGGAAGGATGAGGGTGG
ATGAAACAGACTCTAGGAGGAATTTCTGGGCATTTTTACA
TTAATAAATGAGACATAAATAATTTGTCATTTATATTGCA
GCTTAGTGGCTACCCTGTTTTTAATTAATCATGTAAAAGC
AGGAAGCCTGATCAAAAGTGGAACAAACAATTTCTATTTT
GGTTTGGAATGAGAATGTTATTTTTGCTTTATTTGAATAT
ATGATTCTGATGTCCTGGGGACACTTTTTAAACCAGATAG
TGAAGCCAGTCTTGAATAGCTGGCTCATTTCAATCCAACA
AGTGTTATGAGCAGGTTCTCCCAGGCTTAGACTTATGGCT
GACCTTGGTTCTCTCCCTCAGGCAGATGCTTCTCTCAAGC
CCTTATTTTGCAAGCAAAAGTCCCATTATAGCAGTTATCA
GATTAGAAAATTTTCATCTGTTTGTGGGCTCCTTTACCAC
TGTATTGTGAGCCCTGGAAGGCAAGACCCTAGTCATCTTT
GTAACTCAAAATTCTAGGAAATGAGCTGAGAGATGACTGG
TGTTGGTAATCTGTCTGATAGATAAGCTAATGAAGGCACA
AACTGGCTAACCTGAAAAATCACCTGACCTCTCCAAAGTT
TCAGGTCTCTTATCTATGAAATAGATATGGGTACACCTAT
TCTGCCTGAGCCACTGGTTTGTTGAAAGATTAAATGTTTG
TATGTTTGTTGTATGGCCTTCACACACACACACACACACA
CACACACACGTCAAGCACACTAAAATGTCAAAAACCCGAA
GACAGAGTCTTGTTCCTCTCATTCATGGTTGTGTCCTCAA
TATCTATACTGGTACCTTAATAAGTGCTCAATTAATATTT
GTAGAAGGGAGGAAGATGGGACAGAAAGGTATAGGAGAAT
ATTTTATAAACACTATTGTCTCCGAAAAGTTAGAATTCCC
CCAACCAAAATGCAATACATTATCATCATCAGAAAGCACC
TTGTGCTGCTGAGAGACTGTCCTGTTATCAGTTCTGCCCC
ATCAGTGGATCAGTCCCTTCTGTCATCTGTGGATAAGGAG
CATTGCACTCACACTTCTCCTTCTCAGACGAGGCCAACTG
TGTCTTTTTCAAACTTTCTGTGGTAAAGGGTAAAGGGGGA
AGCCATAGAGTCATATCAACAACACCAGTAACTAAGAAAA
ATGGCTGTCAAAACTTACCTAGGACTCATAATGCCATTTG
TGGGGTCACTAACCCAGTCTCTGAGGGACATGGTGGTCCA
GACAGAGCCTGCGTCAGAGCTGAGAGCTCCTGTGGCCTGG
CCCCCGAGGCCACCTTAGAGCTGGAGTGGGGAACACTGGT
GCCTCTGAAGCCCACCTGAGCTGAATAACCACTTCAGCAC
AGGCACTTCCTGGGGATTAATGAGGCACAGAAAAGAATAA
CACCTCAAATCATTAACCCCAGCCAGCCATAAATCCTTAG
GAATTGCATGGCGGAGTGGCTGTTCCTGCTATATTAAGGT
GAAAATGCATTTTTAAAAAGCCTATGGATTTTCTTTAATG
GACAGCAATACCATCGGTGCCCAATGGGCCTTTCCACAGA
CAGAATACCTCAGCCCAGTGGCCTGGCTCTTTACCCAATT
TGCAATGTTTCTTTCCCTCTGCCTACTGTCTTTTCCTGTG
CCCTTTGCTTTTAGAATAGATTGAAAAACACCATGCTAAC
TGAGAAAGCACTGGAATAAGACAGTGATAAGTCCAACCAG
CTTGCAGCAGCCATGACCTGAGAGCAGATGCCGCTCTAAA
GGTGGCTCAATGGGCAGCCAGATGGGGAGAAAATCAGAGT
AAAGCCTGCCAAGGTGCAGGAATCCCTCACTGACCTTTTT
GACATTGAAATTCCCAATGAAAATGCAAATGTTATCAGAC
AGGGGGAAGCCCCTGAGCCACTTGTAGGCTATTAACAGCT
TTGCTACAAATAATTTGTCTAATACAGTCAATCACCTGGC
AGAGCCCTGGGCAATGGAACTCAACACAGGTATTAACAGG
GGAAGTAGAGAATGTCAGAAATGATGGGCTAGAAACGTTA
AAAAAAATTGGGGGAACACGGGAGACATAAAGAGGGTTTG
GGAAGGCACTGGATCATTAGCCAATGGACACTGATACAGA
CAGGAGTCAGGGAAATATGGGGTAGAAAAAGGTGGGGTCC
CTGGTGAGGGCTCCACCCTCAAGCCTGGACCCATGGCCCT
AAATGAGAACATGCATTCTTATTTTCCCTCCCAAATGCTG
CTTTTTTCCAAAACACCTGGCCTGCCACACCCCCCATCCT
CTACCCATAAAACCCCCAAGCTCCACTGGCAGAGGAGCAG
AGCAGCATGGCGGAAAAGGAGAGAAGAGAAACAGTGTCTG
AACATCAAGAGGAAAAGAGGCAGCTGGACATTGAAGAGGA
GTTTGGCCGGGCATGATCAGAGAGGAGTTTGGCTGGGGAC
AGCCGAATTCCAAGGGAAGATTATCTTCCCATTCCATCCC
CTTTCCAGCTCCCCATCCTGCTGAGAGCCACTTCTACCAC
TCAATAAAATCCCTGCATTCACCATCCTTCAAGTCTGTGT
GACCTCATTGCTCTTGGGCACCAGACAAGGATCTGGATGT
GGGTACAAGAGGCTGTCACACTGACTCTCCACTGAGCTGT
TTAACACTTAGCCATCCACAGACAGCAAATGCTAAAAGAT
CGCTGATTATAACACATGCCTTCTAGGGCTCCAGAGGTCA
CAGACAACCCCTAGATGCTGCCATGGGACGGTACAGGGTT
CATTCCTGCTGGTACTAGCCCTGGCTCCTGAACTCACTCA
CCTGTGTGCTCCCCCTCCTTCAAGGGATTTGAGCTTGATG
GCTGAGTAAATGGGCCACCTTTGTCACAAGTCCCACAAGG
GGGTCAAGGGAACTTTCCCATCTCACTACAAAGGGTGGTG
GATGGAAGGTAAATATCAGATCACCAATAACTATCAGATT
AATCATTTTTTAAGGAACAAGCATAGGTAGGGATAGCTAA
AGACAAACAGAAGCCAGAAAAGAAGATAAAAGAGAGAGAA
AAAAATAACATCAGAGTTTAGCAAGAAGAACAGAATAATT
CCTTTTGGCTGTCACAGAATATTAAAGTTCTTGGAGGTTC
CACCAACCAGGGTAAAATAAATATCTACTCCATAGCTCAA
TTTATCTATTAAAACAATCTATTTCCTTCCTTCAAGGATG
AAACTTCCTTCAGAAAATCACTCTGGGAGATGAAGAGTTA
ATATTTAAAAATCTCCAGGCAACTTTGGAGAGCAAGGTTC
TATTCTAAGTGTGAGGGATTCCTATTATAAGAAATCCTGT
AGATTGACAAAACTAAATGGCCTCTACATCGTATAACCAT
AATCCTCTTCAGTGTACAAAAGTCCAAAAATAAAGACCAG
ATGTCTTCAAATTGCTGACGTTTATTGAGCTGGTTTCACT
CGCTCACAGCTAAACCAAGCTTTCCCTGGACACAAAGCTA
AGGATTTCCGTCATTGTATTATTGGCTCTTTTGCCACAAT
ATTCCTGTTCACGTATACGGGCACCCTTTTGGTCTCCTTG
GGTCTGGAATGGAGTTTTCTACTCCTTAGAGGATGTGTCT
GCAGAAGCTCAGTTGAAACCTGTTAAGTGCCTGTGCCTTT
CTGACAGCCTCTTCTGGCTTGGAAGAGCCCATTTCTCATT
AGCAGCTGATCAGAATAGTGAGGCCTCCACCAGTGACTTG
CCTGTGGCTTTGTGTAGGCTAGCTGGGTGGTAGCTCCCCC
ATCTCCTGCCAACCCACTCACTCCCTTTTTCTCATAAGTT
TCCAAACAGTATTATTAGTGCTAAAACGTTTCCTGGTTTT
CATTCTTATGTGTTTGCCCTATTAGATCACAAGCTTCTCA
GCCATGAAAACTGTTTTATAATTCAATGTTATTCTCTCCA
TCAACTCGCATAGATCATATACTGATGTCAGTACATCATG
AGATATTAGTGAAGACTATGTTGACTGGCTAATTTTTAAA
GGGAGAAACAACAGAAAAAGTGAATTGTGACAATGGATTG
CAGACCAAATACAAATAGGTGTGTGCTTACAGATATGCGT
GTACATGTTCATCTGTATATTCACTCATTCCACAAATATG
TATTGAACACCTACTATGCTCCAGGTATTAGGCATGGGGA
TACAGAACAGAACAAGAAAAATAAAGCCCTTTCCTCTCTG
AAAACCTCCTTAGGATCTTCATTCAATACAATTTGCCAGA
TCCTTGAGTGTCATGTTGTTTGTGTGTTTGTAGGGTTTAT
GTCACAGCTGAAAAGGGATAGTGTGTTTGGATATGTGTTG
TATAAAGAAAAAACACATGTGTCCTCTAAAAATATCCCTG
CTTTGAGTCAGAATACAAAAAAAAAAAAGAAAAGAGCATA
AGATACTGATATGGACAGGAGACAGGGAAATATTGGGTAG
AAGAAGGTGGTTCCCTGGCAAAAGCCCCACCCTCACGCCT
GGAAACCTATGGTCCTAAATGGGAACAGGAATCCCTGTTT
TCACACCCAAATGTTACCTTTTGGCCTACCACAACCCCCT
ATTCTGTATCCATACAAACCCCAAACCCTGGGCTCCAAGA
GCAGACAAACAGAAGAGCAGAAGAGTGGCAGAATGATGCG
GCAGAGAAGGAGAGAAGAGAAAGAGTGTTTGAACATTGAG
AAGAGTTCAGCTAGGGGCAGTCAGAGAGGAGATCAGCCAC
TGGATGGCCAAACTCCAGGGGAAGATCATCTTCCCACTCC
ATCCCCTTTCCAGCTCCCCATTCATCCTGCTGAGAGCCAC
CTCCATCACCCAATAAAATCCCCGCAATCACATCCTTCAA
GTCTGTGCAAGACCTGATTCTTTCTGAATGCCAGACAAGA
ACCCTGGTACCAAGAAAGTGCTGAGCTGGTTGACACTTTA
GTTGTCTGCAAACAGCAGAGCTAAAAGAGCACTGTAGCAC
ATCCACTGGGCTTTGAGAGTCACAGGCACACACCCCTAGA
TGTCACCACGGTTCTGGAGCCCAAAAGTGCTTGCCCAGGC
TCTTGCATCTGCTCTTCTGCGTGCTCCCCATCCCATAAGA
GGTTTGAGCAGTGGCAGCAGCTGAACAGACAAGCCACACC
CCTGTTGCGCATCCTGTGAGGGGGGTCAGGGAACTTTCTC
ATTTTAATATCATTTAGAACCCAATAGTTTCTGTCCTGAC
GTGTGACTCTTTTTTAATCTTAAATCTGGAGGAAAACAGA
GTACAATTTACATATACTAATGAGGACAGCCAAAACTTGC
ATACCACTGAATATTTTAGACAATTCCAAACTAAGGGTTA
CCACAAAAACAGAAGCACTGATTTTAGGCCAACGATTTTT
GACAATAAGCATACTAATTTCCAACAAGTTGTTCATTTAA
AAATAATAGAAATTGCTTCCTAATTTTAGTAGCAAAAATG
CCCATTTCAAATTACTTTACTTTTTAAAACATGGAAAAGT
ATTTATAAATGGGATCTAATTTATCCTTTATTTTAACAAA
GAAGCTGGTGGAAGAATAGAATATCTTCATGCCAGGTTAA
GGATGGTTTGGGTCATGTACCACTTCCAGGTGGGATGAGA
CCACAGCTCATGTAAAATATTCCTGACCCTCTACTTACCT
AAGGCATTTTAGTCTCACTTGTAATTATATTATAATTTTA
AATTTTAGTCTTAATTATAATTTGATATTTAACCTGAAGT
ACTCAGTTGAGTTGATTATACTTTTCAGTTCACAGCACAC
TGTCATTATCAGTCCCTGCAGAGCCTTTATTTTATTTATT
CTCTTTTTTGCCTGATCCTACTTCCATTTCCCTCACTCTG
TGTTTATGACCCCCACCCTAAAGACACCCACATTAATGGG
TGTCTGATATCAAAATATAATAGGTATATATGGGGGGGCA
GTTTATTTTTGAAAAATAAATAGTGGTATGGTATATTTTG
TGTTTTGAGTTTACTTACATGATATCATGCTAGAGATTTC
ATGATTTCATTGTTTCTTACTATCTTTCATTCCATGCTTC
CATGCCTCCATCTCTCTCCCTCCACAATGCTACAGTGAAG
ATCCCTGCATATGTCCCTTTCTCTGTGTGAATTACTCTGG
GTATGTTCTAAGACCTGGAGTTCCTGGGTCACAACGTATA
CCCATAAACATCACTTTTGCTAAATATTGCCACATTATTC
TCCAGAATGGTTGCACTAATGTATACTTCACCAGCAGTGT
GTAAGAGTTCTGGCATCCCCAGGTCCTCAGGAATATTTCT
AAATTTTTCCATTCTAGTGGATATAAAATATTATTTTGTA
TTTATTTTTTTTTATTTGCCTATGTCTTATTTCTGAGTTT
GAGTAAATTTTCATATACTTGTTAACCTTTCAGATCTCCC
TTCTCTGAACTATCTATTCCTATTCTTCAACCATTTCTAT
GGAGTTTGTCAAACTGTGTTGTTGAATTTTAACAATTATT
TTTCTAATCTAGATATCAGTTCCTTGTTGTTGTTTTGGTT
CCTGCAAAATATCTTCTCCTAGTCTGTTGTCAGTCTAATT
AGTTTGACCTATCATACTTTTATGAGGCCCCTTATGAGAA
GTCCAGATCTGTGACTGTTATACAACATACAAAAGAACTG
TCTCATATACGATGTCAGAGTAAAGAGTAAACTGCATAGG
TGTATGTGTAGGATATGTATATGCCACTATAATACCATTA
TATATATACTTTTATTGAAAAGAAATTATCTAATTTGATT
GTAGTCAAATATATCACCCTGTTTTCCTCTTGAATTGTTC
TTTGGTTGTCTTATTTAAGAAGACCTCCCTCACTCCAAAC
TCACAAAGATATTCTTTCCCATCAGCTTTATAGTTCCATT
CACATTTAATCCTTCTGAAAGATTAATTTTTAATGTCTAG
GTCATTTCTTCAGTTCTGTGATCCTGAAAGACCACATGAT
CTTTTATTCCCCTTCCTTGTCAGGGGCGATGTCTTTATCC
TAGCCTTTATGTCATTTCACCTTACATTGCAATTAATAGA
AACCCAACTCAAAGCAACTTAAGTAAATAATAATAATTAT
ACAGCAAGTACTCAAACAGCATCATCGTGACTTTGTCTTT
TCCTCCACATCTTGATTCTGCTTTCCTCTGGGTTGGCTTC
CATCTCACACACAATTTCTCTAGGAATCAGTCCCCAGCTA
TATCTAACTTTCCTAGCAACCAAGCAAAAAGAAGCTGTTT
CTTCCATAAAAGTTTCAACAGGGTCCCAGGAGGAGTTCTC
ATGCCCCATCCCACCCTGTCCTGAAACATATGCATCCTGA
AACAATTGATGTGACCAGAGAATGGAAGGCTCTGCTTGGC
CTGGCCTGTGTCACTTGTCTGCCCACCCCTGGATCAACCC
CATCTGACACACATAGACTAACAGTGAAGGAGTAGTTCCA
CAGAGAAAATGCTATCACCAGAAAAAAGAACAGATGTAGA
ACAAGCAAAAGCTACAAAGATTAACTCGCCAATATTGGCA
GTCCATCGCACTTATTTATTTACGATGCCTCCTACCATAA
TATAAGTTTCTTGAGGGCAGGCTATGTGGCTATTTACCTC
TGCGGCCCCAGTTCCTAGTCAAGTGTTACTACATAGTGGG
CACTCAACAGATAACTATTACGTGTCTTCATCTGTATCCT
TGTGATATCCTTTATAATAAACGAGTAAACATAAAAAAAA
GGTATCTATTACATGTGATTAAGTGAATGAATAAAAGAAT
GTCAGAAGTAGCTGTTAGGGCTGTGTGAAAAGAATAGGAA
ACAGCAGCCAATGCATCAAACCTATTTAACTGGGATTTTA
CCAGGTAAAACATCAACCTCAGAAATGCAGTCAACATTCC
TCTGTCACACAGATGTAAAACCTAAAACTTAATTCCACCA
CCCTTCCCAACGTCCTGATGCCTTCTATAAAGGGAAGTTT
TGTGGTTAAGAGTTTTAGGGTCTGACAGACCTGTTTCACA
TCCTCACTCCACCACCTATTAGCTACAAGAACTTGGCCCA
TTTAACCACTCAGAGCCACACTTTCTTTCTTTTACTCAAT
GGGACTAATACATACTTTCTAGAGTTGTTATATTTTGAAA
GGTAAGTACATAAAGATCGCAGTCCAATGTCTGCATAGTA
CTGGGCTATAAGAAAATCACTGCTGCGACAGTTATTTTTC
AATCATCTGCTATGTGTCAGGTGAGGTGCATGGCTCTGAA
TAACCAAACTAGGTAAATTAGACATGATCTCTTCTCTCAA
GAGGCCCATAGTCTTGCAGGAAAGAGAGAGAATTTGAAAA
AGCAATAACACTAAAATGTGGTAAGCATAGTATTAGGGAA
GTACAGAGTGCTAGTAGACACAAACTGGACTACTTAACCT
AGTCTATAATAATTAGGGAAAGCTTCCCAGGAGTTGATTC
TTTTTATGAAACTGCAAAGATGAATAAGAATTAGCAAATG
TAAGGGTGAGAATGTTTAAAAAGGAGACTATTCCAGGCAA
GGGATTGGGCTGGGGATGAGTCAGATTTGAGAAAGATATT
GGCAAATTTATAAAGAAAAGAAATTCTCAATGGTTCTCAA
TACATGTCATTTAATATTAGTATAACTGTTACTACTATAA
TTACATTATTATTAATATCTGTTAACTCTTATGATACCCT
ATAGAATAACCCTTTCTTCTCTCTTAAAAAAATCTTTATT
GATAGTCACACAAACATTTATTCCTTGATTTTCAAACTGG
CAGAGTGTGTTTTATTTAATTTTAAGGTATTCATCAAAGA
CCCTGGGCCACAGAGTTGAAGGATATTGCACTCTAGATCT
GGGAGCATTTGAGAGAAATAAGTAATGTTAACTATATGTT
CTGATTAAAAGAAGTTGGAAAAATATTGAAGAGATTGAAG
AATAGGGGGTGATTTTGCACTGTGGTGAGGAAATTGATAC
AGTCAACTTCAGGGAAACTTTCAATCAGAAGCAGACATTC
CTATGAAGAATATGGCAGCAGGAAAGGAGAAAGAGATGGA
AATACAACGAGTAGCTCTCCTGGTTTTGCTTTCTTTATTC
ACCTGGAGGAGTGGTTGAAGCACAAAAAGTTAAATCCATA
GGCTCTTCATATTCGATGAGGTTGTCACAAATTCATCACT
GAAAATTAATTAAGCTTGGCATACTTGTTTCTGGAAAATG
TGATATGAATGGAACCTAGTCACCACCACTCTTCACCTTA
GAGATAGGCACCTGTGCTGTGACATAGTGGACTTTATCCC
TGGTATTGCCACCACAACCTGAGTGAATTCCTCTTCTCAG
CAGTATGCAGCCATGATTGCATAGAAGTATTATCTATAGA
GTTTTTAAAGGCATATAGATGCCCAGACCCCAACCCCACT
GAGTCAGACCTACTGAATCAGCATCTTTATGGGTGAAATC
TGGATCCCCCAACACTGTTCTCTCTCTGCCTCTCCTACTA
CACTTCCCCTGGGTCACTTCACTCCACCTAAGTGGGCCTC
TTTGTTCTTTACATTAATTATCTATTGCTATGTAACAAAT
TATCCCCTATCAGGGGAAACCTCCCCCACCAATATTTCAA
CATAAGTTCTTTCTATTTTCCCTAAATATTGACTGGTCTG
AGAAATAAAGAGAAAGAGTACAAAGAGAGGAATTTTATAG
CTGGGCCACCTGGGGTGACATCACATATCGGTACATCTGT
GATGCCCACCTGAGCTGCAAAAGCAGCAAGTTTTTATTAA
GGATTTCAAAAGGGGAGGGGATGTACGAACAGGTCACAAA
GATCACATGCTTCAAAGGGCAAAAAGAAGAACAAAGATCA
CCTGCTTCTGAGGAAACAGGGCAAGGACAAAGGCAAAGAT
CACAAGGCAAAGGACAAAATTAGAATTACTGATGAGGGTC
TACGTTCAGCTGTGCACGTATTGTCTTAATAAACATCTTA
AACAACAGAAAACAGGGTTCGAGAGCAGAGAACTAGTCTG
ACCTCAAATTTACCAGGGCAGGATTTTTCTCCACCCTAGT
AAGCCTGAGGGTACTGCAGGAGACCAGGGCGTATTTCAGT
CCTTATCTCAACTGCATAGGACAGATACTCCTAGAGCAGC
TGTTTATAGACCTCCCCGCAGGAATGCAATTCTTTTCCTA
GGGTCTTAATATTATATTCCTTGCTAGGAAAGGAATTTAG
TGATATCTCTCCTACTTGCACATCCATTTATAGGCTCTCT
GCAAGAAGAAAAATATGGCTCTATTCTGCCCGACCCAACA
GGCAGTCAGACCTTATGGCTGTCTTCCCTTGTTCCCTAAA
ATCGCTGTTATTCTGTTCTTTTTCAAGGTGCACTGATTTC
ATATTGTTCAAACACACATGTTTTACAATCAATTTGTATG
GTTAGATACAATTATCACAGTGGTCCTGAGGTGATGTACA
TCCTCAGCTTATGAAGATAACAGGATTAAGAGATTAAAAT
AAGACAGGCATATGAAATTATAAGAGTATTATTTGGGAAG
TGACTAATGTCCATGAAATCTTCACAATTTACATTCCTCT
GCCACGGCTCCAGCTGTCCCTCTGTTCAGGGTCCCTGACT
TCCCACAACAATCCCCAAACTTAATGTCTTAAAACAAACA
AAAAAATTATTTCCCACTTTCTGTAAGTGAGGTACCCAGA
CACTGCTTAGTTTGCATAGTGTCTGACCCATGACAGGTGC
TCAATAATAGTCTGTTGAATGAAACAATTTGTGGCACTAT
CAGAATATTTTCTTGTAAAACCTTGATTGAGCTCATTTGA
AAATTGCTTTATAGAAAAACAAGCAGCCACTCCCAACTAT
ATATACCTCTCCATCTGACAGCTCTATCTGTTCTCATCCC
AAGTACAACTACTTCCCAGGAAAATTTTTACTTTAGTTGA
TACATGGCAATAAGGACTGCCTTAGGCTCCTCTGAAACAG
ACACTGAAATGAAGGTTCATATGCAAGTAATTTATTAAGA
AAGTGCTCCAAAGGGAAATTGATAAGGAAATGCGGTAAGC
AAGACAGGGTTATTGTCAATCAGTAGTTGTCAAGTAATGG
CAGGATGAGGAAAAGTCCCAGCCTTGACTTAATCTTGCAG
GGAGCTCAGGAGCCTAAGTTACAACCTTAAAGTTTGTTCC
TCCTCAAGACTAGGAATCTAGGCTTTCAAATCCCATGAAG
TCACCTGTTGACTAAGAGGAATATAAGCTATGCAGCTCTA
GTAAGCCAAGGGTCATCCTCTGGAGGAGGTCTGAGTCACT
AGAAGCACGCAGGCCACAAAGAACTGGTAGGAGGAATCTG
AGATCTGAGAAGAGTATTGCCGGTCCACTAAAAAAGATTG
TAAGAAACAAGCGTCTGGTTTCCTTAAATCCAGCTATGAG
TCTAATTTAGAACAAGATGGAATTGCCATCTAACTACATT
TAATATTTACAAAAAAATTTAAAAACCTATGAGGTAGTTA
CAACTATGATTCCTACCTTAACCAAATCAAGTAAGGGACT
TGACCAAGATTGTATACATTTAAGTGTTTCAGCCAGGATT
CAAACTCTGGTTTACATCTCAGTATCAATGCTTTGATTAT
TATTTTGTGATTTAAAATATGTTTATTTTTCTAATTTCAC
TAATGTGATGAAGAAGATACAAGGTAAAATAGGTATCTAC
TGATAGAAAGGGGAATAGTTGCCCAAGTATACTGACCTCC
TCAGTGCCTCTAGCATTGTAGATACTCAGTAAATATCAAT
TTATTGGATGGAAAAGTAATTGTAATACAGGGGCTTCATT
GATACAGCAGATCTTGAATATTTATAGGTTGGGTACACAC
AAATCTAATTACTATCCCAAGATGCTGAATGGTAGGCATG
ATACAGACTTTATTCTACTCTAGAGTGGTCAATAAGATGT
TTGCCATATGGGAAGAGTTTATGCTCACTATAAGTGTGTA
TAAACCCAACTCTAAAAACTTTTAGTCTTATTTCTCCTTT
CAGGTGAATTCAAATGGATCTGTAGAGTAATAGTTCCAGG
GCAAGTGTTTAAGGTTTGAGAGAGGATGAAAATCTGTTTT
CTCCAGGCATGATGGTAGAGAAGATATGGTCACATGCCTC
ATAATGATGCTTTGGTCAACTATGGACTGCAGAAAGCACA
GCAGCCCCATAAGATTAAAATGGAGCTGAAAAAACCCCTA
AATCTAGTGATTTTATAACTGTAACACATTACCCTCAAGT
TTGTGGCAATGCTGGTGTAAACAAACTTACTGTGCTGCCA
GTCATATAAAAGTATAACACATGCCTTTATGTATAGTACA
TAATATCTGGTATTGATAATAAAGGGCTAGGTTACTGGTT
TATGTATTTATGATACTATCGTTTTTATTGTTATTTTAGA
ATGTATTCCTTCTAATCACAAAAAAAGAAGCCTCAGACAG
GTCTTTCAGGAGAAAGAAGAAGCCACTGTCATCACAGAAG
ATTACAGCTCCATGTGTGTTATTGCCCCTGAAGACCTTCC
AGTAAGAACAAGATGTGGAGGTGGAAGACGGTGATATTGA
TGATCTTTACCCTGTGCAGGCCTAGGCTAATGTATGTGTT
TTCATCTAGGTTTATAACAAAAATTTTGAAATGTAAAAAA
ATAAAAATAAAAAAATGTTTAAATAGAAAAAAGCTTATAG
AATAAGGATAGAAAGAAAATACCTTTGTACAGCTGTACAA
CATGTTTATGTTTTAAGATAAGTGCTTTTATAAAAGAATT
TAAAAGTTAAAAGAAACTTAAAAGTTTATAAAGCAAAAAA
AAGTTACACTAAGAAAAAAACAATATTGAACAAAGAAAAA
AATATTGTCAATAAATTTAGTCAGCATAAATGTACAGCAC
TGATAAAGTCTAAAGTAGTGTACACTAGTAATGTTCTATG
CCTTCACATTCACCCACCACTCACAGACTCACCCAGAGCA
GCTTCCAGTCCTACAAGCTCCATTCATGGTAAGTATCCTA
TACAGGTGTACCATTTTCTATCTTTTATATTGTATTTTTA
CTGTACTTTTTCTACATTTAGAGATGCTTAGATGCACAAA
TATCATTGTGTTAGTTTTCTACAGTATTCAGCACAGTAAC
ATGCTGTACAAGTTTGCAGTCTGGGAACAATAGGCTACAC
TGTATAACTTAGTGTGTAGTAGGCTATATTGTCCAGGTTT
GTGGAAGTTCACTCTATGATGTTTATACAACAAAATTGTC
TAACAGCACATTTCTCAGAATATATCTCTATAGTTAAGCA
AGGCATGACTATTTTCAGGGATCACCAAATTCAGCTGAAA
AGCCTCTTGCTACAGGCACAGATGCCCTCATCTGATCTCA
TTAATATAACTGTGATGCCGTATTGAGCAGACATTTTCCT
GTCACACATGTTCCTTCTTGTTGAGTCACTGGGGCACACC
TGGAGTCCTCAGATTACACACAGGCAAAAAATGTAGAGAC
TAGGTGGATGGGGTGAGGTGGTGATACCAATCAATAGGGA
TTTTAAAATCTTAAGTTCTCGGCTTTTTTGTTTGTTTGTT
TTGGATGATGCTGATAAGTTTGAAGTAAGCTAACCACCCA
ACTTTATTATTTCTAGCAACTAATAGCAATACCTTTCCTA
GTTGATTTTTTTTTTTTTTTTTTTTTTGAGACAGGGTCTT
GCTCTGTTGCCTAGATTGGAGTGCAGTGGTGCCATCATGA
CTCACTGCAGCCTAGATCTCTGGGGCTCAAGGGACCCTCC
CACCTCAGCCTCTTGAGTAGCTGGGATTACAGGCACACAC
CACCGCTCCTGGATCATGTTTTCTTTTTTTTCATTTTCAG
TAGAGACAAGGTCTCACTATGTTGCTCAGGCTGGTCTCAA
CCTCCTGCGCTCAAGCAATCCTCCTACTTCAGCCTCCCAA
AGTGCTGGGATTACAGGTGTGAGTCACCATGCCAGCCCTA
GGTGACTCTTTAAGGTTGTAGTTTAAGTAATCAGGTAACA
GAATGAAACTAACCCATCTGTAATTCTGTTTACCTTTTAA
TCAAATTATTATATATATTCAAAAAGTGCACATAAGTGCA
CAGCTCAGTGAATTTTCACAAGTTGAACACACAAACCTCT
CTAATCACTATGCCAGGAGCCTCCCTTGTGCTCTTTTCTA
GGAACTGCACCTCTCCCAAGAGTAAAAACTCTCCTGACTT
CTAACACCATAGATTAGTTTAGTCTGTTTTTGGACTTTAT
ATAAATGGGATCCTACAGCATGAAATATTTTGTGCTTGGC
TTCTTTTGCTCAACATTATTTGTTGAGATTTATCCATGTC
ATTGTATTTAGCTGCAGATCCTTTATTCTAACTGCTCTAT
ATTATTCCACTGTGTAAAAATGCCACAATTTGTTTATTGT
TTCTACTATCCATGGTCATTTGTGTAGTTTCTGGGATTTG
GCTATTATGAATAATGCTGCTGTGAACATTCTTGTACTCA
TCTTTTGGTGCAATTCGGTTGGGTACACACTTAGAAGTAC
AACTATTGGGTCATAGTGTGGGCATGTATTCAACCTCAGT
AGACAACACCAAACCCTTCTGCAAGGTGGTATTTTCACTT
GTAATTTTTGCTTGTGATTTTTCACCCTCTAGCCTTGATG
TAATTAACACAGAACTTATATGGAACTAACCAGTTAGAGA
CGACGCAACTGCAGCCCCCTTCTCCTAAGGACGCAAGTCC
TCCAAGAACATAAATTATCTAAAGTTCTCAAAAGTACCTT
AACCCCTGCAGATGCTCTGCAAACATTATCTTTACCCCAG
CAATGATAAAAGGCAACCTGGGGATTTCATGTTGTTGGTT
ATACATAATCCCAGGATAAAATGGTTATAGCACCTGAAAC
CATTTTTTACTTTTCTTGAGAGAAGAATTTCAGAAAGCCC
AAAGCAATTACAAAGAAGTTTTTCCACAAAAGATGGAGGT
TGGATCAGAGGTCTTCTGCTTTACACACACAGTACAGCTA
AAGTCCCAGGTGGCCCATTAAAACAGAGGTTAGCTGGTAC
CCTTTTCAATCCAAAGAAGCCATCCCAACAGTCTCCATAG
TGGGGTATAAATCACGGCTGTGTGTAGCTTCGAAAAATCT
GTCTTTTGTTGCTAATCTCTCTGTTCTGAAAGGCTGAGGG
GATGTACAAAGGCATGCTACGATACTCTGCAAATGGACAA
ACAAGTTCCAGACAATGGTTCCTGCCTTTGCCAAAGTTGT
GGTTCAGTTTTATAAATAAGTTCATTGGGATTTACTCTCA
TTACTGTGCTTTACTCATTAGCTCCTTGAAGTTACTGCTG
GGTACCTCCAGGTGGAGGCCCAAAACCTCAACATTCTTCT
AACAGGCTCAAGACCACAGGAGGGAGGGATGTCAAGGCCT
TATGCACGGCCTCGGTAAGGTGCCGCCTGCGTGGAACTTC
TTCCCGAAGAGAAGAAGGAAAACACTGAAGATGGGAGTCA
GCAGTCACACACAGGACATAACAGGAAGGCTTCTGCGGCA
GCCTAGACAAGAGTTCCTCAGCCCGTGGGGATCAATGATG
CAGGAAGTGAGTCCCTCTCAAACATCTCCATTCCAGTTTT
GGTTGGTCATAGTCCACTTACTACAGGGCTTCCAATGTAA
TTCCATGTAGGCAGTTTTACTAAGTTTCATCACAATAGTG
TACTTGTGAGCCTTGTTCTGAAAGGAAGTTTATTCAAAGA
GAAGGAAAAGAAAAGAAATACTAAGATCTTTATAAAGCGA
TGACACCAAATTGAAGCTTTATAAGAATATACTGCATTTA
ACATTTGTTTCTTCTCCCACTTCACCATGGTGACATTCTG
CTGTGCTTATCATGCTATTATTATATTACACTAGTGAAAT
CAGCTGCTTCCTTGGCTCCTCACGCCTTCCAAAACCAATT
TAAACTACTTACTCTCCCTGTCAAGGCCCTTCACCACACA
GGTCCTTACTAAATTTCTTCTCTTGTCCTAACTCCTCTCC
TATGTAATTCTTATACCTGAATTAAGTATATTTTCATTCT
GCCTCCTCCACCTCACGCATTTTACTCTACCATCCTGGTT
TGTTGGAAGAACAAATTGTCCATTCCCTAAATGTCACCTG
CCTATCCCCACATAATTCCCATCCCTCCTCATGACTCTGA
CCTTTCAGAATATCTATTCTAATTCCTCTCCTGATCCCCA
GGAGAAAAGGACCACTTATTGCCTCTCATCATGGAAAGAG
GGTGGGAAATTCTCCTCAAAACTTTGATGTTGCAGAAACA
TATGCTGTGCACACCAAGAAGAATCTGGAAAGACTAGTCA
TAATTCTACAATGCAACCTTCCTTAAAGCTTTTTCCAACT
TGTTTCCTCATTTGTCAATACATCATGGCTGAAAGGTATG
GGAGGTCATTTATTATTAGTCATGTATGTGAACAAAAAGA
CAAACAAGTTAAGTAACCTGGTCAGCTAACCAATGGGAAA
ATTAGACCTCATGATATGAATACTTCTGAACTAAACTCTT
TATTTTCAACAAATATTCTTTAAGGCAGGTTGAGATTTTT
ATGCATTTTTTACACTTAGATAGCCATAAGGTATGGTATC
AGACATTGTAACATGCAGTTTACAAAAACTTCCAGAAAAA
ACATTATCTGTTGATCCTCACAACGACCCCTGGAGGAGGT
GGGGCAACAATGGTAGGTCTGTTTTGTGGAGGAGGATATG
AGACAATGTTAAGTGGATTGTGCTTGGCTTCTGCCTCCTA
GTTAGTGTTTTTTCCACTACATTATACTTTCTTAGAAAAC
TTGAAAACATGAAAAGGTCTTCCTACATGTGTACAGTTCT
TTAATAACCCTCCTGTAACAGCTAAATATTATGCATTATA
AACTCAATCCTTCAAATTTAAGTATTATATTCCCATATGT
AAAACATAAAGCCATAATTTTGAACATTTGTTCTAGCATA
GCTCACTGTCACCGTTGGTAGCAGGAAACAAGGAAAACAG
CAATTTAGAAATAAATTGCCTGAGGTTCCAAACGAGATAT
TTGTTGAAACATCAGTGAAAAAATTCTTGAAGAACAAGGT
ATGTGTCCTGTCTTCATGACTTGCTATTTTGTGACCTTGG
GCAAATTACCTTTAAACAATAGTTTCCTATCAGTACAGGA
GAGATGGTAATAGTACCAAAGTGAAATGAAGCACAGAAAC
TGTCAACAGGGTACACTCTGGAAACTGTCAATTACTACAA
AAAAAAGTTAGTTCCTGCCACTACAATGCATCACGGTTTC
CTCAAAAAACTGATCATCTTTATAATCTAATATGATTCAT
GGGGTTAACAAGGTTACCCCTGGAAATAAAAGTAGAGAGG
TTACAAGGGATCATGGTGACAAACCACCTTCTTGCTATCT
CACCAAATCCCTAAACCACAGAGCTTTTCATTATTCCATG
ATTGGACTTCTGCACTCAGAGTGTGTTCCAAGGACTCAGG
TCAGGATGGAAACAGACCTGGGAAGTCCAAGGCTACCCCC
ATGAGATCAGCTCTGGAACCAAGCTGGGTAGCGCTGGGAT
ACTTACAGAGCCTCCAAGGGTCCCTAAGCAACCCTAGAAG
AAGGGCAAAGCTAATCTGACCAAAGGTACTACGAAGATAA
TTGTCGGGATAATAATGCATGCTTTATTTGTTTATTTATT
AATTTACATATTTAACAAATATTTATTGAAAGCCAACTTT
TGGCCAAGTACACATTAAGCTTAGGAGTGTTGTTAGCGGA
TGAAACGACCTGGTTCTTCCCTCAGTAAGCTTACGGTCTG
GTTTTCATGAATAAAGGAAGTATCCACCCAATCACATAGT
CCCAAGAGTACTTCTTCAAGGCATCTCAAACCCAGTCCTG
ATACCTTAAAATACCAAAAACACTCATTGGAATCCTCCAA
TAATCCGAATACATTTCCTTTTCATCAACTTACCTTGTCC
TGACCACCTTATTCATCACTCCTTTGACCTTGCTCTCAGG
TATAAGATTCCTTTCCTGCCACCTCTGCAGCTGGGAACAA
TTTCCTAGTCAGTGAGAAATCCTTTCCCATCTTCAAAGGA
ATACTGCTCATCATTCTAACTATTATAGTTGTTCTCACTC
CCTGGGCTCCAGCGACATTAGACTTTTTATTTCCTCAGAC
GCACCATTCTTATTCTTGCCTCAAGTCATCTGCACGCTCT
AAACTTGCTGCCTAAGGAGTCCTACCCAGGAACGAACCCT
CCCCTCTATCAACACACACATGCATGTATACACACACACA
CATACACACTTCCCTCAAACCTTGACCAAGTCCTCCTCCC
ACTTCAGGCCTCAGTTTAACTACTGCTTCTAGAAGGAGGC
CATCCTGACCCCGGAATTGATGTTGGCTGTTCCTGTTCTG
TGCTTGATTATCCCCCATGTGCTCCCTCTGTCTCCCTTTT
CATGATCTTCTTCACACTCGTAGTTACTTCTTCAAAATTT
TTCTGTAAATTTTATAAAGACATAGAGTTTATCCCTCAGT
ACCTAGAACACTGCCTGCACAAGACACTTAATAAATATTT
TTTGCATGATTAAATGAATCTCTACTACCTCCTTCACTAA
GGTGAATTTTAAACACGCCTGCTTGCTTCTCTGAGTTGAC
CTCAAACTTTTCCTTCCTTTGAGAGTTCATCCCTTCAGAC
TATAGCTGCCTGAGAGCATAACCTTTTTCCCCTCCTAGTG
TGATTTCTCTGACATGTACATCTGTAGCACCATATGAATA
TTAAAAGAATAATCACATTTTCTGCAGTCGGAATATGGTG
AGTAAATGACTTAGGGAGAATTGTCTTTCTACTGTGTGAT
TAAACAAGACACAGAGTATTGCATGTTGTCAGAAAAGAGT
AAAGTCAGCATAATCTAGATTAATGTGGATGGGACTGGCT
TACTGTGTCTCAAATGGATGAGGAATCTGGCGTTGTCCAT
GGATGATGGGGAACAAAAATAGACAAGTTCTGAAACTAAT
ATCTTTTGATCTTTCCATACGCCAAGCAACATTTCTTCAC
TACTGTGGAATGGGGAAAAGGTAGGATTATTCAGAACACA
TGGGACCCTTGGAGAAAGAGAACACAAAGCACTAAAAACT
CAACTCTGATAAGCATAAAACTTCTGTCCTGCCAACACAA
AATGCAATTTTTCCAAGATACAAATTTCGTGGATAAATTT
AGGGAACCAAAGCGACATTTGATCAGTTGGCAACTGAGCT
AGAGCTGGTTCTGGATGCAAATTATTTCCTCAACTTTTCA
CATGCAACTCCTCCCCCTATCCACTGCCACTTGAGTATCT
CACGGTGTCAAATTCAGCCTTCGGATTCTTTCACATAGGC
TTTCTTTGAAGGCCTTAATGAGAAGAGAACACAGAAAACA
AAGGGACATGTGAGTTCTTCCTCCATGTCTCCACCATCTG
AGGGGATCCAGTGTCCAAACTCTTTATAAAATTCTGCCCC
AAAATGGTGCCACATCACACATATGCAAGCAAAAGGAGGT
GTGGGTGGACGCAGAGGTGAGATTGGGGGTGAATGGTTCA
GGTCTTGGAGAAATGAGGTTTTTTTCCTTTTTATAATATC
CTGGAGTCATATACAACAAGTTTTTTTCAAAAAAGAAAAA
GACATTCTTCTTTAAAAAAAAAAAAAAACAGATCTGAGAG
TCTGCACAATAACATTCAACTGGGGTTCCTTCCTTTAAAC
ATAAACAGATGTATAATGTCCACCAGCACTCCAGTGGAAT
AAAGCCTAAGTCGCTAAAGGCAGAATGTGGCTGGATATCG
TTAAGAACTATGACTGAAAACATCCTATTGTCTAAATGGC
TATAGTTAAGATAATCAAATGCATTATTTCATTCAACCAA
CAAGTGTTGAATATCTATTCTGTGCCCAGAGACTGCACTT
AGTGCCAGGATACTTACACAGGAAAGAGACCTGAGCCCTG
GAGGGGCTCATATTCTGGTGGAGGAGACAAGAAAACAAAA
AAATGTAGTAACATTGTAAGGAAGGAAGAAAGGGAGGGAG
GGAGGAAGAAGATGGAAGTAAAAGAAAATGAGATCCTACA
GAAGAGAAACTGCCTATATCTACCTGGGAAATTCTAAAAT
GACTGCAGTGGAAGGCATTAACATGAATAATTAATAATGG
CATTTGTAACAATCATTATTGTTCTTTTATTGTCGTACCT
TGCTGACTGTAAAGTGACACATAGTGGTTTGAATAATATA
ATATAGATCAGGTACATCAAAACAATCACTTTTTAGGTTA
GGAAGTTCCTCACATTGTGAGAAACACCTAAAATTGGCCG
TGAATAATTAGGGAAAATGGTTCTCATTGGTTAACAGGAA
GGTCATTGTGCAACAGGACCCCTGACAAAACTGAAGGAAG
TCAAACTGTGTCTTGCTAGTAATTCAACCCTTCCAGGGAG
TGTGTAATATTTTTAAAGAGACATGTAAAATACAATATTC
AAATTAGAATAGACATAGGCAGACATCTAGCTTAACACTA
GCATTCCTTTATTACATATATCTGTCTACTCATCTGTCCT
ATTAGTTTACAAATGATCTGAGGATAGGATCTGAGTTTTA
TTTATTTTGTACTGTTAGACCTCGGTACAGTACCAAGCAA
GAAGCAAGAGCTCAATAATGTTTTCTGGAAAAAGATATTA
AGTAACTATTTAAACTCTTTATTTTAAAGATAAAGAAACT
GAGCCCCAGAGTCATGGAAAACTAAAAGAAAAAACAAAAT
TTGTTAGTGGCAAAAACAGAGCTGGAACCCAGGTCTCTTG
ACCCCAGGCCAGGTTATCGTCCATCATATATCTTCTCGCA
GCTTTTCCCCATGTACCTTCACCTCCTACACAAAGGTGCA
AAAATAACAGAGGTCAGAAATTTGGAGCCTCATTTTAAAA
AAATCTTGCTGGTCATTGAAACACTAAGTCTCACCTCTGA
CATTGTCCCCAAATCCCATAGATTCTTGAGACAGTTAGAT
GTCCCACAGAGAATGTGAAACTGATCCATAGGAAGTGGAT
AAAACCAGTTCCCATGGTTTTATCCACTTCCTACTGTAAG
TCATCAGTGGATTTCTACTTTAGGACACAAATGCTTTTCA
CCATCCCCCACATTCTACCAAAGCAGGTAGCTCTCCACCA
AATCAATGAGCAACATTGACCCTGTGCATGACCATAAGCT
CCCTTAACTTACTTGCTCTTTCGAGCAGCAGAGGATCTTC
TTCTTGGCCTGACATTGTTTTCATTTTTCTATACATTGTA
CTAGAATGTTGATGGTGGTGATGGTGGTGATGATTTTTAT
TTTCTATTTATCTTTGATTATAGTTGATTGCATTTTACAT
TATGAATTGCATGTAAAAAGTTAAGATAGTAGAGGCACTA
AGCTTCAAAGAGTTTTGTAAAGAAACAAAGCAAGAAGGTA
AGTATAATAATAGTGCTTTCAAGACATTTTGGCATGCAGT
CCTTTAACTAACTCACCAAGAATAGAAATTCTTATTCTTA
TTTTACAAATAAGAAAATAAAGCCTCTGGCAGTTGCCCAC
ATTAACGTAGCTAATGAATGGTGAAGCTGAATCTCCATCT
CAAGACTTTAGACTTCAAATCCACTTGGAATTTTGCCTAA
GACAAGTCAGGACAAAGGGTAATCAGCAAAATCCAGCAAA
GGAAAACTATATTTTATTATGAGTAAACCGAATAACCAGA
ATCAAATGATTAAATTAAGCTATTTTTGTGTCAAGTTCCC
AGACTTAAAAGTGAAATTCTTAACCTCAGATTCACTCTCT
CTATGAGGCCACCATATTGACCCTAGAAAACTGTGGATCT
TGGTCATTCTCAAGGCAAAGCAGGGAGAAAAAATAACTGA
AAGTAATTAAGAGGGCCAAGCAAGTAGAAAGTTATTTTGA
CCCCAGTTAATGTGGAAACAGGTTTAGAAAAAAAAAAAAT
GAAAACAAAATATGAGCCATCCTTTGTGAGACTCTAGAAT
TCATTTGTCATGACTAAATTTGATATTGGATTATAAGTGC
ATACTACCAAAGATTCCAAAAACTTGTCACTTCTGATTAT
CTTTTTTTTTTTTTTAAGAGACAGGCTCTCACTTGGTCAC
CCAGGCTGGAGTACAGTGGTGTGATCATAGCTCACTACAG
CCTTGAACTCCTGAGCTCCAGCAATCCTCCTCCCTCAGCC
TCTCAAGTAGCTGGGACTATAGGCACACACCACCATGCTC
AGCTAATTTATTTATTTATATATTTTTAGAGACGAGGGTC
TTACTATGTTGCCCAAGCTGGTCTTGAACTCCTGGGCTTA
AGCAATCCTCCCACGTTGGTCTCCCAAAGTGCTGGGATTT
CAAGCGTGAGCCCCCCTATCTAGCCCTAGAATATCTTTCC
TGCTGCACAGGTGTATAGCCCTGAAGGCAGAGGAATACTT
AATCAAGAAAGCAGTAACCAGTATGACATGGAGTTCCTAA
ATTTTTACAGGGCTTTCAATACTTGATTCTTCTTTAGTTA
TGATACAGTGAATGATATTTAAATTTATTCCACTAATGTC
AGTTGTTGGTTAATTAATGAACACACAATCTGATATTCTC
ATTCAACAGGGCAGACGTTCTAACAGGGATCTTGTCCCAA
GAAAACTTACTTTTTCTTTGATTCACCAATGATCCCAATG
CATCTCCTCAGAGCACAAATTATTTTCCAGCGTCACTCAG
ACCTCAAATATTTAATTGTCGGGAACAAAAAACTGTGATT
GGCATTAACAATGACTGAGTCCACACATGGCTTAAGTGAA
CTTTTGGAGACTCACTAGAGCCACTCAGTTATCTCCAAAA
AACATTAATAACATAATCTCTAACTTTTAATCTAATTTAT
TTATATGGTTTGGCTGTGTCCACCCAAATCTCATCTTGAA
TTGCAGCCCCCATAATCCCCACATACTGTGGGAGGGACCC
AGTGGGAGGTAATTGAATCATGGAGGTGGGTTTTTTTCAT
GCTGTTCTCATCACAGTGAATAAGTCTCACGAGATCTGAT
GGTTCTATAAAGAGCAGTTCCCTTGCACACACTCTCTTGC
CTGCCACAATGTAAGATGTGCGTTTGGTCCTCTTTCACCT
TCTGCCATGATAGTGAGACCTCCCCAGCTATGTGGAGCTA
TGAGTCCATTAAACTTCTTTTTCTTTATAAATTACCCAGT
CTCAAGTATGTCTTTATTAGCAGCATGAGAACTGACTAAC
ATATTCATTATATACTACTGAACATGTGATATATGCAAAG
CACTACATTAAGTGTAATAGGAAGTCTAAAGATAGGAAAT
CATGGTGTTTGCTCTCAAGGAATTTACTGTTTAATAGGAG
ATGCTACATAGGTTTATAAGAGGCTATACAACAAGTAAAG
GTACCACAAGATATGTCACAGCACTCTAATAGCTAATATT
TGTTGTTATTTGCTACCTTCAGGTTGACTCTAGCCAACTA
CAAATACCATGCTGTAGGTCTAGACTGAATTAGTGGTGAC
AATAACACGTGCTATTACAAAGGACATCAGAAATCTTCTG
ATGGGCCAGGCTCTGCCTCAGGATCAAGGTTCCAATGGAA
GAGGTTTCATGAATGTGCCCTCCATTCTGCTGTGGCCTGT
CTTCCCATGCCTGACCCTTTCCCAGCTGCTTCTCTCTCTT
TGCCTGCCAAATCTTTAGGCCATCAGTCTTGCCTCACCTA
ATCTGTGGGATCTGCTCTCTTGATTTCTAACCACTTTCCC
AGGTTTAGCCCACTGCTTTGTTATGACATATGACATTGTT
AGACCACTCAATGGGCCTCTGATGCCTGACCCTGCTTTGA
CATTGGCCCTTAAATCTGGTTTCCACTGGGGACTAGCTCT
GCCTAAATTTTTCCAATCCACACCTAATCCCTAGTGGGAA
GGACAGGCATGAAACAAATAATTGCAATACAGTGTGATCA
ATGCTGTGGCAGAAATAAGTTCAGAATTCTATGGGAATTC
GCCAGAGTAATAAATGTGATCCAGTTGTTTTAACAGAGAT
AATGGAACTAAATTATCTCTGTTAGTAAAATGACTGAATT
AGAAGAAACTCCTAAAAATAGAATTTATACCCTACAGTGA
ACCATGAAAAAGATCAAAATCACCAAATTTAACACCCAAA
CAATAATGTTGTTATGTAGAAATAGCCACTTTCTGAGAAG
TTTTTTGTTTCAAAGTCTCAATTTATCATAACTTAGGCTT
TGTACTCAGTAAAAAATCATTTTTAGATCATCCTTGTTAG
GGAATCCTTCCATGCCATGTATCCACCCCACACATATTAA
TCATATACTGTGGGCCAGTTTTAGTGCTACAGTAAGAGAT
ATAAAAAGGAAACAGAGATGTAGGCCTCGAGAAGATTCCA
GCCAGGTAGGAGGGATAGACCTGAAGCAAACAATACAGTG
TGATGAATTCTGTGATAAAAACAAATTTAGGATTCTGTGA
GAACTCACAGGAGAAGGGAATGAAACCCCATGAAGATCAG
GATAATTGGGAGAAGGAAAGGAGGCTAGAAACAGCTTTCC
AGAGGAAGGGACTCTTGGGATAAGCTGTAATGAGCCGAGC
CACATGAGGTGTATGGGCAGACAAAGCCAGGATGACAGCA
CAAAGACAAGATGACATAACTAAGAAAAAGCAGAAGAGAC
AGGCAAAAGGTGGGTCACAAGGCTTTGTTTATTCCAACAA
GAAGGTTGGATTGCACCCTGAGAACAGTGGGGAGTTGCTG
TGGAACACTGAGTGAGAGAATGCATAGATTTGCATTTTAG
AAAAAAATCACTTCAGCAGCAATGTGAAGGATAGGCTAAA
GGAGTATGAGACTAAACAGCAGAAAAACTAAGCCGACGCA
TCTAGTGCAGAGGCATATGGCAGGACTACTTGAGCTCAAT
CCCCAAGGCCAAGGCAAAATGCTGAGAAATAGGAAAAAAC
AGCAACAGCAGCTGGCTAGTACAGAAGCAAGCAGGATAAT
CATAGTCTCAGATCAGACCCCAGTTAACCTCACACTTTCC
TTAAAAGTCTATAGAGCTTCCCAGGGACATAAACAGTATA
CTATTCATGAAGAAATACTATACTTGATGAATAGTACCAA
GGTATCTTTCTTCAAGTCTTGGCACTGTCAAGGCCTAACA
TTGTATGAGTTTTCTCTCTCTCTTTTTGGGTGCTGTGGCA
TGATCATAGCTCACTAGAGTCTCAGATTCGTGGACTCAAG
CAATCATCCTGCCTCAGCCTCCTGAGTAGATAGGACAACA
GGTGTGCAACACCATGCCCAGTCAATTTTTCAAACTATTT
TTTAGAGACAGTGTCTTGCTATGTTGCCCAGGTTGGTCTC
AAATTCTTGACCTCAAGCAATCCTCCTGATTCAGTCTCCC
AAAGTTTTGGCATTACAAAGGCATGAGCCACGACAACCAG
TTCTCTCCCTCTCTAACTCCCCTACTTTGTCTACTAGACA
ATTACTAGTCAGTGTTATCTCCCATGCTTGAAAAGAATAA
GAGTTTTTGTAATGTGTTGGGAGAATTTTGGAATGTCATC
TTAAATTAGACTCATTTTTCTACTTGCACTGTTGAACTGG
AGTTTATTAAATTAAGAGACAACCACAATAATCCAGATTA
GAAATCATAAGGGCCTAAACCAAGGCATAAGAGGCGTGAT
GAAGACAGGGAACTGACTGGAGTGGCATTTTAAAGAAACT
TGTCAGACACATGGATGATGGAGACTGAAAAAGAAGGCTG
ACTTTTCAGGGGACTCTGTTTAGTACCTCCTCTTAGAGAT
AGTGGTAACAGGAAAGCTTCGTAGACAGTGAATTATTATA
AACAAGAAGAGAAAAGGCTTCCTCCTGAGGATTATGGATC
CTCTATTGATTTTCAATAGGTAACATTGGTCATCTTCTAT
CTGAGATGGTTTAATTAAGTTTCATTTACCTTACTCTTAG
GAAATAAAGCAGATGTCTTCGCACAATTCTTTCCAGCCTT
ATGATTCTGTCTTTAGGCTTTATATCTGGTGTAAAAACAT
TCATGTATGTGATGACAGCAGTTCATCCCATAGAACCAGT
CTATGGGAATTCTAACCACTGAATGTCTTGTTATGTAGGT
GTATAATCCACTTATTACTCTTCGCTTTTTTGTTACATGC
AGAATTCAAGGACTCAGTATTAGGCAGTAAATCTATTAAA
TATCTTAGACCAACTTATTTCTTTCCAGCCATCAGTATTA
TCCGGGCACAAAGGTGAGCTTGTTGATTTCTACCCCAGAA
TCTGTTTCAAAGGCACAATCCTGGATGAGCCTCTCCTGAA
GCCTCTGATTAATCTCAGGAAGGCTAGGATGGAAAATTCT
GTGCTGGGATCCAGAGGTCACACAAAGAAATGCATATGTC
TCAACCCTGGAAAAGTATCATCTGCATTCCAGCAGCAAAC
TGTTTTGGAAATGTCGTCCCTCAGAGGAGTTCATGCCAGA
CCCAATTAAAGTCATGGTAATAAAGAGTGTGGAAAGATGA
CACAAGTGGCTGGAAAGAATTATAAAGTGTTAGAACTGAA
AGAGCTATTAGAGATAATTTACTCTAACTTCCTCATTTAC
AATTGAGGAAACTGAGGTCCTAAGATCTAAACCAATAGAT
TTGCAACATTAACAGGACTGACTCCAGATCTGACTCCAGA
TTCACTTTTCTTCCCATTACACATTATCACTTCATACACT
TCCAAAGTCACACATATTAGTGCATTCTGGCGGAGATTCA
GATATGCTAGCCTGCGGAGTTAGGCGCCCTCCTGTCCAGA
GGTCATTTGTGTGCACGGGGCTATTAAGGGTAACTGTAGT
GGAATGTTTGTGAACACTTAGATAAGAATCTAGCTGCATC
CCTTTACTGGTATGGGGCCCAAGACCCCCAGGGAATGATC
TTGGGTTGTGTCCATAATTAACGTCTAGACAAATACAGAC
ATTTCTGATAGATTGGGGAGATCTCAAGGGAAGCCATGTT
CCAAGGAGCGACAACCAAGTCACTAAAGAAAAAGTTGCCA
TAAGTGGATAGGAGTCTTGGAAGGGATAAAATTAGTATCA
GGACCTGATTATAGGAAAGGGAGAAGTTATTCTGGGTATA
ATATGAGGCTATCTTTAAAACACTCTCCATCTACCCCAAC
CAGGCCCCAGGGATGTCTATATATCCAAGGCAAGAAAAGA
GCTGCATGAAAACAAATATATGAAAGAAATGAATCACTCA
AAGGCACCTGCATTTCCATGAGAAAGTGACCTCTAAAGAG
GGCTGGATGATGAAAATAAAAGACTTTACCACTAGGGAGC
CAAAGAACTATGTCAAGGGACACAGCTACATCTAACAGTG
CTTGGCACAAGAAAGGGAACAGGTTCCCTCACTAGCAAAC
AACTCAGAGATCAAAGATAGGCAGACATGGGGACAGGCTT
CAATCAAACAGCAGCAGAAAGAACAGTCACATCAAAGGAA
TGGGGGCCAAGAATAGGTCATCAACTCTGCCAACGTATCC
AGAGTCTAACATAGCCAACATGTCAAAGCAGGCCACTAAC
ATCAAGGTGACTAGCGGCATAGCCACAGGCAGTGAGGAGA
CATGCCCAACAATATAGGGGTTAAGAGGAGTGCAGCAGCA
CCCTGTGAATATCAGCGGAAAGGCAGGTCTGTGAAGTCTA
ACCAAGTCGTAACAGAACAGGGGAAAGACAGTGGCTGGAA
CAGTCAGACAACAGAACAGTAGGCTCTTTTCACACTGCTA
TATTCCATACACTAAGCACTTTTGCTTGATTTTTCTTAAA
GTTTTAAAATTCAAACATTTGTGCTGCAGATTGGATTCCC
TGGGAGGAAGAAGACTTCTAAGACAACAATTTGTACACAG
AAAGTTTACTGGGGACAGGGGTTGTTGGGATCATTCCTAT
GGGAACAGATGGAAGCAACATTGAGCAGAGAGAGAAACTG
ATCTGTGATAAGTCACAACAAAGTCCTCAGCCATTCCCTG
GGGAGCTCCAGAGCTGCGATGGTCCTACAGAGTTGTCCCA
AATTGGGTAAAAGGATTCCCCTATATTAACCACATGGGCT
ACCTCCAAGAAGGAAGTGTCACCTTGGATGAGGTGACATT
CAGCAAAGGATAATTCCTGGTGAGAGACTCCATTAGAAAT
CATCACTTGCCAACTCTCTAAAACTGGGGCAATGAGTGTT
TCAGTCCTCAAGGGAGGATCTGGACAGCATACCACACAGC
ATGTACCACAATTTGTTAAATAAATAAAGGCAACAACCTG
AATTATATGTGAGACATATCTACCTTTTTGAGGATTCCTA
AAGCCATAAAAGAGAAAGTAAGGTTAAGGTCTAACCATTT
GACAGATGGGTATTATTAATCAGCAGACTTAAGGACAAAT
TGTTCACGTAATATCGGCCAGAATCTATAAACAAACAGGG
CCTTAGAACATCCAGACAACAGTAAGACTCTGAAGGGCTA
ATGGTACAACCTTCAGCCTACAAGACATCTGTGTGCTGAG
AAAGCCCAACTGCTAGTTTCCTGACTTCACTAAATGAAAA
AAAAATAAATAAAAGTGTTTTGGATTTGTGGGTCTGTGAC
TCACCTGTCCTCTACCTCAGAACTCTATCCAATAATGGAA
CTTCTAACCAAATGGAGATTCAAATATCTGCTTCTTAATT
CTCTGGAAATCTTTCAGTGTTTCTTGAAGCAGAAGTCCTG
GTAACCAACGTGCAGAATATAACCTGAGACAAACTGGGGT
CCTTACTTTCCACCTTCTATATACACCTTGAAACCTACAC
ACTCAGATGTGCCAGGGGCTCCTGCAGAGCAGTCTCCAGG
ACCAACCCCATCCAGATCAAAAGGCTGTATGTCTAACAGG
AATCATCAGCCTGATAAAGGAAGTGCTTTATATGACCAAC
TGCCCCTAGAAAAACATTGCCTCAAAAATGCCCCAGACTC
TAAGAAATCAGACTAGTCTCTCCCATAAGGAGGGGAAAGT
GAGAAGTCAGGAGAAAGGGGAAGGGAGTGTTGGCAGAAGC
ACCCCCTTTATGGGGAGGTGGGTCATAGGATGAGGGACAG
GAACATTCTTCCCCACACCACCATGTACACTTGTTTGTTG
GTCCCCTTCTTGATCATCTCCAGGAAGAGGAGGTGCATTG
TTCACTAGGAAGCCTGTTCCACCTTTGAAACCCTTGTTTA
TTAAAAATAAATAAATAAATAAAAATCTTCATTATTCTGT
GCTGAAAACTGGCCCCTCTAATTTTCACTCACTGCTATAA
TTCTTCCCTCTAGGACATCCAAAAGTATTTCTGTTCCCTT
TAGTACATGGCAGACTCTATCAAACAGACTTAGTTACTCC
TTCCCATATGCTGCCTAAGTACATCGGACAAACTTCTACC
ACAAACATACCAAATTTTACTGCTAATACATGTGCTCCTA
AAAATGCAATAGTCTAAGCTTCACTCATGAGCTGATTATA
TAGGTCTTAGGTGAGTCTAGGACTCTACACTGTTTAGCGG
GCACCAGGGTGCCCAGAAATCCTGCTTTTGGAAACACAGT
ATCAGACTATGAGGTTTTTAAGAGTAGATATCTTATCCTA
CTTACCCTTGTATTCTTAGCACTTACTAGGAAGTTCTGGA
AAAAACTTTACTGAATGAATTAAAAAACTAAACAAAGAAA
AAAATGGTTTTAAAGACAGGTATTATTAGCAAAGCATCCA
TAAATCACTTCCTTTTCAGGATAATTGTTTCTGGTTTTCT
TCACAACAGACCACTCATAATCCCATCACTCTCCTCTAAA
GAACTACAATTGTCAATATCCCTGTGAAAATGTGGTGTCT
AGAGGGCAGCTCATGCTCCACTTGTGCCTGTCCAGAGCCG
TTATCAGGGCTCAGTCATGCCTCTAAGATAGGCTGAAATT
GCAACTCCTTTTGGCATCCAAATGACACTCCTGACCTCCA
TCACACTTGCATTCAACTAAAACTTCTACAAACTACCCCC
CATCTTGAATTAAGGCAGTCGATTTTTCTTAACTTAATTG
TAGTACTTTTCTCCTCCCCCTATTAAATTTCGTCTCAGTC
TCAGCCCATTATTTCAGTTAAAAGCTTTTTGAATATTCAT
TCTATCTTCCAGTGTGTTCGCTATTCTTCCCAGCTTTGTA
TTATCTGAAAATTTAGTAAGACATTTTGCGTCTTCTTTAC
AATTCAATAATTAACATATTAAACATGACAGTGACAGAGC
CAGAGGCAGAAAACTGAAGTACAACTTTGTAGATCTCTCT
TTAAATTGACACAAACATCTTAAACATTTTTTGGAGTGTG
GCTGTTGCATCAACTATAAATCTACTTAACTGTGCTTCAT
TCAGCCCATACTTCCTCTTGTCAACAAACACATCATGAAA
AAACTTTATGGGCTAGAAAAAAACTCAGACTAGGAGATCT
GTTTATTCCAACTCTACCTGCCACAAACTTGCTGTCATAG
TAGTCAATGTAATTAACCTCTCTGGTCTTCTTTTTTCACT
TAAAAATGAGAAATGAGGAATTTGAAATAACTTTAAGATC
CCTACGAGCTCTACAATTCCGGTATGTTGGTGAAATACAT
TACTTTTTTTTTCTTTCTCTTTTTTTTTTTTTCTTTTTTT
TTTTGAGACAGGGCCTTGCTCTGTGATATGGTTTGGCTAT
GTCCCCATCCAAATCACATCTTGAACTGTAATTACTATAA
TCCCTATGTGTCATGGGAGGGACCCAGTGGGGGGTAATTG
AATCACGGAGGCAGTTACCTCCATGCTATTCTCCTGATAG
TGAGTGAGTTCCCATGAGATCTCATGGTTTTGTAAGAGTC
TTTTACCCCTTTTGCTTGGCACATCTCTTTCCTGCCACCC
TATGAAGAAGGACATGTTTGCTTCCCTTCTGCTGTGATTG
TAAGTTTCCTGAGGCCTCCCAGCCATGCTGAACTGTGAGT
CAAACCTCTTTCCTTTATAAATTAGCCAGTCTCAGGTATG
TTTTTACTAGCAGCAAGAGAATGGACTAACACATTTTGCC
ACCCAGGCTGGAGTGCAGTGGCTCAATTATGGCTCACTGT
AGCCTCTACCTGCTGGGCTTAAGCAATCCTCTTGCCTCAG
CCTTTCATGTAGCCGAGACCACAATGTGTGCCACTCCTAG
CTTTTTCCTTTTTTTTTTTTTTTTGGAGGGACTGGGTCTC
CCTATGTTGCCCAGGCTTGAAATACAATATTTCTAACTCT
AATAAACTCAGAAAGAAAGTTGGTTTGATATGACTTGTTA
CTAGTGAACTTCTGACTACCAATAAAAATGACATGCTTTT
CTAAATTCCCAAATCTTTTGTTAAAAAATAATTCATTCTA
AAATGTTGTTGTTTTATCTTCCCTCATAGGTAAATGGAAA
TCAAGAGGTTCTAATCATGTGCTGAGGTGCAAATTTCTGG
AAGCCGTAATGGGGTTAGGGCAGCACTTACCCACCATGCC
TTTAACACAGGAATGGCTAGACCCAGCCTGGACATTTGTA
TGGAAAAAAAAAATCAAAGCCTCTCATCTGTAATTTTTGA
AATTTATAATTTTTATCATAAAAGTTGAGATGTTTCCCTT
CCTCAAGTTTTTGACAGTGTTCTGTGCTATGGTTTGAATA
TGCGCCCAAAGTTCATGTTTTGGAAATTTCATCCCCAATG
CAACAGTATTGGGAAGTGGGGCCTAATTAGAGGTGATTAG
GTCATGAGGGCAGACTGAATAAATTAGTGCTATTATTGTG
GAAATGGGTTTGTTACTAACAGGGTTGTTCATACCCCTTT
TCCTCTCTCTCTTGCCCTTCTGCTATATTCTGCCATATTA
TGACACAGCAAAAAGGCCCTCACCAGATGCTAGTACCTTG
ATCTTGAACTTTCTAACTTCCAGAACCATAAGCCAATAAA
TTTCTGTTCATTATAAATTACTCATTCTCAGGTATTCTGT
TATAGCAGAACAAAACAGACTAAGACACTCTGCTTTGCCA
TTTTTTTTTTAAGATGATTAGTAGCAGTTACATACAAACA
TTTCCAAATTCTACCATTACCCATGTTTTACTTCCTCTTG
ATCTGAAGGTTTGAATATATTTAAAGCAGTTGGATGCCCT
CTTGCTTTCATTCTCTTATCTCAGTCTTTAATTCTTTATT
TTATTAATATCTTTCAGTCTTTTAATAAGCTTTTCTGTAA
TAGAGAAGAATAAAAGAAATAAGAGCTAGGCAGGTCTGTA
TTATCTTCAACTGTTAATATTGCTTCATCTATCCTTAAAT
AATGGTACATATTAATATTTTCTTGCTCTCAAATTCAGTT
TTATTTCAATCTCACTTTATCCTTATTTTAGTTCTTTGGG
ATATAAGATCCTTTGGTGACTTTAAAATGTACATCAAAAA
AAAAAAAAAAAGACTGGACCTTTGTAGAAGCCAGGGTGAA
AAATAGAGGAGCAATTTAGAAAAAAAAAAACAAAACAGAA
CAACAAGATCAAGCAGCTGTTTAAGAAGATCATTTCCAAC
TCCTCATAGAAGTACCCATGAGATTAAACGCTGTAAAGTC
TCTGAGCTTCAGAAGGCAGACCAATAAAAAAAAATGTGGC
TACCAGAAATTTAATTTAATGCTCACAGAATAATAGGCAT
TTAAAAAGCAATTAAGGCCTTTCTTCTGAAAACAACCAAT
GTTTCATTTCATCTTTGCTCTGAGATTTTTTCAATTTATG
AGAACAAGAAAGTAGTTCATCAAATTATGTGTTGTTTTTC
CAATAAAGATATCTTAATATAAAATAAAAAACACAGGAAG
GTACAATCCAAATTATCTGCCATTCATGTCTAAAGAGGGT
CTATACACTGAGTCTATTATACTTTCAATAAGCTCCATTA
ACGATCTATTATAACGGTGCTTTAAAATAAAAGCATAGTT
TCTAGGAGAAATAAAGTTTATATAAAGTTAACCCAACCCC
ATTCAAGTTATTTTAGTGATAAAACTGTCACCAAAAAAAA
AAAAAAAAAAAAAAAGTTAACTAGATAATATAGGATTCAA
ATGTATATCTTGGGCTAGACTGTAAAATGGTAATCAAAAG
ATTAGATAGCAATGAAACTTTAAAAAAAAAAAGACACCAA
AACTTAGAAAGATTTTGTTTGTTTTCTTTTTTACTTTCTT
CTTCCTCCTGAAGCACCATGATTATAATCATCTAAGGAAA
ATTCTAGGTGTTATATTCTCATATTCTGATCCCAGATGCC
AGAAATTAGAGACTTTCAGTGTTAAATCAGATTTTGAAAC
TTTTAAAGTGACCACAAATTACTTTTCTTGAGTACCCAGA
TATACAGAAAGTGGAAGCCTATAAGAGCTTATTCTAAAAC
CTCCAGATTTCAGATCTTTTCTCCCCCAACCCAAAAGGAA
CAATATGAAGGACAGCTTGAGAAATGCCTTAAAGAGAAGC
TATTTCATACTGATTTTTCTTACACTGATCCTGAATGTGA
TACATTTGGTAATTAATCAAAAAACATGTTGTACAAATAA
CCCATAAAATAAATTATACAAATAATGGTCCTACTTCATT
ATCTTTAGCAATATTCATAAAGAGTATTTTGAAATTTCCA
AAAGAAACTGGACTTCAAAATATTGATCTCCTTACAGAGT
AGAAGCATCACTGAGCAACAGAAGGGATTACCTTTTTCCA
GACAGCACTTTAGATGCCACCATACAATCTATTAAAATTG
CCTAAAGTAGTTGCCTTTTTCAAAGAGTGAAAAAAATACT
TTAGCAAACTAAGAATAGAGGGAAACTTTCTCAACTTGTT
AAAGAATATCTGCAAAAACAAAAACCTACAGCTAATGCCA
TACTTAGTAGTGAGAAACTCAAAGCTTTCCTACTAAAATC
AAGAACAAAGCAAGAATGTCTCTTCTCACCACTGCTTTTC
AACATCATACTAGAAGTCCAAGTCATGCAATAAGAAACAA
ATAAAATAATAAGTATACTGATTGAGATTGAAAAAATAAA
ACTGTTACTGCTTGCAGATGACATAATTATCTATGGAGAA
AATCTAAAAGAATCAACCAAAAAAATCCTGGAACTAATAA
GGGATTATAGTAAGGTTGCAGGATAGTCTATAAAATATAT
ATATATATATTTGCAGGTTACTATATAAAAATCAATCACT
TTTCCTATATAACAGCAAAAAAATGTAATTTGACGTTTTA
AACACTATGTTGTTTACATTGGTACCTTAAAAATAAATAT
GTACATATAAATCTAACAAAATATGTAAAGATATGTATGA
GGAAAGCTACAGAACAGCTTTAGAACTCAAAGAAGAATTA
AATAGCTGCAGAGATATTTCATGTTCATGGATAGAAAGAC
AATATTGTCAAGATGTCAGTTCTTCCAAGCTTGATTTGTA
GATTAAATGCAATTTTAATCAAAATTCCAGCAAGTTATTT
TGCTGATAGCAAAACTCTTGTTCAAAATTTTATATGGAGA
GGCAAAACACTCAAAATAACCAACACAACATTGAGGGGAA
AGAACAAAGCTGGATGACTGACACTACCTAAGTTCAAGAC
ATACTACCAAAATCAAGATGGTGTGGCATTGGTAAAGGAT
TAAATAGACTAATGAAACAGAATAGAGGATCTAGAAATAG
ACCCATATAAGTGTAGTAGACTGATCTTTGATGAAGAAGC
AAAGGCAATACAATGGAGAAAAGACAGTCTTTACAACAAA
TAGTGTTGGAACAACTGGACATCCACATGCAAAAAGATGA
AGCTAGATACCCCAGATCTTTGCAACCCTTGGGTCGGGAG
ATCTTCTTGTGAACCCACTCCATCAGGCTGTTCAGTCTGA
CACAGAGCTACGTGGAGTCTCAGCGGAGCAGCTGCTAAGG
CACACGCAGAGACCCGGGAGCCTTAAATACCCAAGATTTC
CTGGGTATACCCAGGCTTCTCATAAAAAGCAGCTGAAACT
CCAGCAAAGCAAGCAGCAAGGTTGGGGCCAATTAGGCCCC
TGTACATACCCTTAGGAAAGGGGCTGAATCCAGGGTGCTG
AGCAGTGATTGTCTGCAGGCCCTGTTTCCTTAGCACCTCA
CAGGATAAGACCCACTGACTTGGAACTACAGTCAGCCACC
AGTAACAGTGCCACATCTCCCTGTGAAGGAGCTCCTAGTG
GGAGGGGTAGGCCACCATCTTTGCTATTTCACAGCCTCAG
CCACTGTTGCCTTAAGTCTCTAAGGAGTCCGAGGCAACAA
GCGACTGGAGCAGTCCCCCAGCACAGCCCAGCAGCACTAT
GAGAAGTAGTCAGAATGCTTATTTACATGGATGGCAAATC
CCTTTTCTCTTCACTAGGCAGAATCTCCCAACCAGGATCC
CCAGTCACCTCCACTGGTATTTTCTGGCTAACAGGTTTCA
AAAATTCCTGGGGAGAGCTCCCAGAGGTCCCAAATAGCAA
AGATAGCGGTCTTCTTCCTCCTCTGGAACAGAGCTCCCAC
TCTGGCCTTCAGGCTTTTGAGGGTGGATCTCCAGCACAGC
ATAACTGCTGTATGAAAACATGGCCAGACTGCTTTTTTAA
GTGGGTCCCCGATCCCATTCCTCTTCACTTGGTGGGACTT
CCCAACAGAGGTGTCCAGCCACCTCCTACAGGTGTTTCCA
GCTTGCAACAGGTCCATACTTCCCTGGGATGGAACTCCCA
GAGGGAGGAGCAGGCCACAATCTTTTCTGTTTTGCGGTCT
TCACTGTTGTGGCAGTGACAGAGGGGCTATTAATACCTTC
AGGTACTGGAAAATCCGAAGTGCCCAGGGACTGCAGTGGA
CACCTAGCATACCACAGCAGCCCTGCAGAAAAGTGGCCAG
ACTGTGATGTGGATGCCTAATGCCATATCTCCTCACCAGG
CATTGAACTCACCTAGGTTCTCCAGACCTAGGCCTCCAGC
CACTCCCAGGCAGGGCTATGGAGCCAGTAGAAGCTCTGCA
ACTCCTGGACACAGCTCCCAGTGGGAGGGGCAGGTTGCTA
TCTTCTCTGTCTTGCAGTCCTTGCCCTTGCTGTCTCCAGG
CTCAGGAGAGTCTGCAGGGACCAGAGGTTGGTCCAGACCC
CCAGCACAGAGAAACCACCTCTCAGAAAAATGACCAGACT
GTTCTCAACATAGATCCCAGTCCTCATTTCTCCTCATTGG
CAGGGCCAATGAGGATCTCCAGCACAACCAACCTCCAACC
TGGAACTCCAGCACAACCACCCTGCCCCTAACTCATCACT
GCAATCAGAGGCAGCCCAGCCTTTCCCTGAGGAGGAAATT
TCAAAGTCAACCCACAAACCCTCTGCCGCTACAGTTGCAG
TGGTACAGCCTTAACAGCCCTGAGACGGGGAAGGAACAAA
GGGCCTAGTCATTACACAGGCACCTCTAACACACTGCAGC
CACCATATGGAGAGGAGTCCAGCCCCTTTTCCCTGGGAAC
CCCCACCCTTGCTCTTCACCAGGCAAGGCCATGGTTCATG
AATGCAGAACAGTCACCCCACCCACAACTGAGAATACCCA
CTGATAGTGGCCCAGAGTTTCCCCAGAGAGAAGATCCCAG
AGGCAGATGACAGCTCCTTTGCCACTGCTACAGTAGCAGT
TCTAGCCCTGCTGCTTTTGGTCTGGGGAAGAAACAAAGAG
CCTGAAGGCTACAACCAAGCTTACAACACACTAGAGTCAC
CATACGGAGAGGAGCCCAAACTGTCCTCCCTGTGAGCCTT
TGACCCCCTGCTACCTAACAAGTGGAATCCCAAGCTCATG
CCAGCGGTGTAGCTGCCCCACTCCACTGGCTGAACACTCC
CAGTACCAGTGTCTCTGCATTTCTTGGAGGTGGAACCCCC
CGGTGCAACTGAAAGCCTCCCTGCCACTGCCTCTACAATA
AAACTGCTTTTGCTTTGATCCTTTGTTAAAAGGATCAAAG
ACCCTAAGTGCTTTATCCACACATCAGTAAGCTTCAGTTG
ACTGAAGGAGAGGAGTCCAGTCCATCACCCATGGGTCCCA
CCCAACCTCTATTTGTCACCAGACAGGGAACCTCCTGGCT
TGGGCCCATAGCACAGACCCTTCATACTTGGCTGATTACA
CTGAGCAATTGCTGACCTGCATCTCTCTGGGGTGAAACCC
CCAGGAGACAAGCAAAAGACCCTTGGCCACAACCACTGCT
AAGGTCCCTTCCACTGCTGCCTCTGACTTGGGGAAGGAAC
ATAAACCCTGAGATTGCCGCAGAGCTGCAGTGGGCAACCC
AAGAGTGCCAAGCCATAATCTATAGCCAGCAGTCAAGTGG
AAGAAGAACCCATACTTTTGGAGCATTGAGAGACAGTATG
GTTGCAACTGGGAAGAAATATAGAAGAGCCACAACTAAGC
AAGAGACTACCAACTGACCACTACACCTAAGCACTACCTA
CTGGATCACATCCCAAAGCTTCAACACCAAAAATACCTCA
CTAACATAGCCCCATGAAACCAAGACAAGAAGTCAGCTAC
ACTGCACAAAGCCATGGTGCAGTGAAAACATCCAGAAAAA
AAAAAGTCTATTGACCATACTTACTCTACTCTGCAGTGAA
AGAGACAGCCACATGCCGAAATGAGAAAGAACCAGTGCAA
GAACTCAAGCAACTCAAATGACCAGAGTGTCGTGTGTCTT
CCAAATGACTAGACCAGTACTCCAACAGGAGTTCTTAAAC
AGACTGAACAGGCTGAAATAATAGAATAGAATTCAGAATA
TGAATAGAAATGAATATCATCAAGATTCAAGAGAATGGCA
AAACCCAATCCAAGGAAACTAAAAATCACAATAAAACTAT
ACAGGAGCTGAAGGACAAAATAGCTGGTTTTCAAAAGAAC
CTAATGGATCTGACAGAGCTAAAAAACACAATACAAGAAT
ATCACAGTGCATTCACAAGTATTTATAGCCAAATAGACTA
GGCTGAGGGAAGAATCTCAGAACCTAAAGACTAGCTCTCT
GAAATAAGACAGTCAGATAAAAATAAAGAAAAAAGAATGA
AAATAAATGAATAAAACCTTCTAAAATTATGGGATTATGT
AAAGAGGCCAAATCTACAAATCACTGGCATCCCTAAAAAG
GAGGGGGAGAAAGCAAACAGCTTGGAAAACATTTCAGGAT
ATCATCCATGAAAACTTCCCCAACCACGTTAGAGAGGCCA
ACAGTCAAATTCAGGCAATTCAAAGAACTCCTGCAAGATT
CTACACAAGAAGATTATCCCCAAGACACAGGTAGGCCTTA
AATCCAATGACAAAGTGTCCTTATAAGAAACAGAAGAGAA
GAAAACACAGAGAGAAGAAGGCAACATAAATATCACAGTA
GAAATTGAATTTTTGCAACCACAAGTTAAAGAACACCTGG
AGCCATCAGAAACTGGAAAAGACAAGAAAGGATTCTCTCC
GAAGTCTTTAGAAGGAACATTATCCTGCCAACATCTGGAT
TTCAACTTACTGCCTCCAGAATTGTGAGAAAATAAATTCG
TTATTTTAAATGAACAAGTTTGTAATTTTTTTTTTTTGCA
GCAGCAGCCACATGAAGTTTGTATACCAGTGTAGTAGAAT
AATGTAGATTAGGCAAATTTCAAAGACTCAAGCCTCTCTT
CGCTTTGTACTCAGTAAATCCCTTTGCACCATCTCCATAG
CCAGCCATGCCCAGGCAAGTCTTCTTCACAATGCATCACT
CTGACTATGCTTCTACCACATTTCCTTCTCTGGCTCTTCT
GCCTTTGTTTTTCACTTATAAGTATCCTTGCAATTACAAT
CAGCCCACCCAGATAATCCAGTATAATCTCCCTATTCAAG
ATCCTTATCTTAATTACATCTGCAAAGCCCCTTATGTAGC
ATATTCACAGGCTGTGGGGATTAGAATGGGGATATCTTTG
GTGGGGATGTTCATTGTTCTGCCTACAGCACATAGCTAAC
CAAGTGCCCATGGATGAACCTACCACAAAACTAAATGACA
AGAATTGACAGAAACCAGAAAATACAAAATAAAAGAGATA
GAGAGAGGGGTAAAACCAATAACTATGAAGCCTGTATGCC
ATCAGCATCTATAGACAGAAGGCAGAATAGGGTGTCTGAA
AGGAAAATAAGATGTCTGATGGATATGAGCACATGAGATC
TTCAAAATCCCCAATAGATACTCACTAGAAAGGGCTATGG
ACTAATTTGAGAGCAGAAGCTGACCTGAGAGAGTTTCCAG
TTGCAGAGGAAGGGCAAGGAGTACACAGTAAAGTATGAAG
AAGCTGGATCATTCAGACTGTATGAGTTGGTAAAACTAAC
AAACTAAAATATCCATTCAAGATAAAGTCCAGCAGCTAAG
AGAAACCCTTAAGAGTCTATTCAAATACAATAGAACAAAG
AAACAGGAGGGAAAAAAAGAGGTAGTGGTATAGGGGAAGA
AGACCTCAGAATAGAAAACTGTGTATTAATTACTTTGTGC
AAACAACAGGAAAGGAAGCTTTTGAGTCATGATGTTTGAA
AAGCTATCTTGGCCAATTTCATCACCCTGAAAATACAGAA
AAACTCATTTCACTTAAGATGAGTCATAAACAATAATTGT
GGTCCAATCTCATCAAAAGTTAAAAATTTTAAAAGGGAAT
AAAGAGCAGAATAACATCCTGTCAGACAACAAAAGCACTC
CTAAGAGTCACCTCTACAAAACAGATGAAAACTGCAAACT
AACATTTCAAAATGTGCTAGAAATACATTAAGAAAATGAA
GGAAGGATTGAAAGAACAACGTATGGGATCATCAGATACC
TAAGTAAATATGACACATAAGAACTCAGAAAAGAATTAGA
TGTGAAATAATAAATAATTTCAGTAATTAAGACTAAACCA
GAACAAAATAATGGATAAAAAAGATACAGGATGTGTTCAC
ATAAATAGAAGGTGAACAAAACAAAAATTTTTAACTAAAA
AATAAAAAGCTTAGAAACTTCAATGTCAGTCTAGATGGAA
TGACAGACCAATTTTACTATCACATATGCACAAGTAATAA
TAAAAAAGGAAAAAATAAATATATGAAACATTACTTATCA
AGATACTAGATATCAGGCAATGAAAGACAGTCATCCCTGG
AAAATGGAAAACAAGCAGTATGAGCTCTACTATTGCACCA
GTGAACTGCCAAAGGCGATAGTGCAGGTTGGGAGAATTCA
GGAAGAGCATATGGTTCTTCTGGAGTTGAATAGAGCTGAA
AATCTAGAAAGGTCAAGGCAGCTATAGTTTGCAGGGTAGA
GTATTAGACAGGAGAGAAGAAACAGGGTGGAAAAGATGTA
CAGAGCTGCAGAGAGTCCCTTCAAGTCTTCATCTGTATAC
TGATCAACCCTTGTATGTGAAAAAAAACTACCCAAACCAG
GAAAAGAGCCACCTACAATGACCAGAAAGCTCTTGGGAAA
TAGTTTCTATTTCCATCAGTGGGGAATTTAACAATCCACA
GGGCATTTAGTAGAGTACTCAAAAGGGTTTTCCCACAGTA
CTGGCAAAAACTAACCCTATACAAAATGCTGTTCTGGTCT
CACAAACAAATAAAAACACTTACATTTAGGACCAGAAAGG
ATTCAACATTCTAAAAAACTAAATCATGTTATGGAGCAAG
AGTCAATAATAAAATACTACAAATGATATTGTAATATCAA
TATAATAAAGTAACGGTCAATAATATAATAGTACAAAAAT
ACCCAGCACAAAAGACGTAAAATGTACAATGTCTGCCATT
GAATCATCCAACCCCCAGACTTCAGAAGATAGAGGAAAGT
ATGACCCACAATATGGAGGAAAAAATCAAACAAAACTGTT
CCATTGATGACTATAGATAGAATTAATAGACAAAGACATT
AAAAATTATTATCCAGTGCTGTGCTGAAGTCATAGCACAC
TGGTCCATGAGAGCTAATTATTCAGTCATTCCCAATCACT
GGAAAATTTGCAAGCCAGCTGCTAAATATAGTCATTATTT
TAAATTAAATTATATAAATGTATAATTAATTTATATTAAA
ACAAAGTTAATAAATACTAAAAGCCATAAGTTGTCAACTG
TTTTACTACATTTTAGTATAATTTATGCTTCTGCAGTTAT
TTAAGGTTATGGTACTGCAGGGTGAAGATACTATGTAATA
GTGTGATACTACCATGCATCTTCTCCCGAATGTACATTCA
GTGATTACATGTTCATTTCCTGAATTCAGCTATTGTGAGA
TTACTTTGTAGGGACATGGATGCAGCTGGAAACCATCATT
CTCAGCAAACTATCACAAGAACAGAAAACCAAATACCGCA
TGTTCTCACTCATAGGTGGGAACTGAACAATGAGACCACT
TGGACACAGGAAGGGGAACATCACACTTCAGGTCCTATTG
TGGGGAGGGGGGGAGAGGGGAGGGATAGCATTAGGAGATA
TACCTAATGTAGATGACGAGTTGATGGGTGCAGCACACCA
ACATGGCAGACGTATACATATGTAACAAACCTGCACGTTG
TGCATATATACCCTAGAACTTAAAGTATAATAAAAAAGAA
AAAAAAAGATTACTTAAAGCACAGAAATTGGCAAATGCAA
CACATGAGGGCTGTGTTATTTTCTTTTCCCAGAGCTAATT
TTCAAATATTTTCCAGCACATCATAAATTATAATTGTATT
GTAATATTCAAGGAACTAGAGGAAATACAGAACACATTAA
GTAGAGACATGAAAGATATTTTAAAAACACAAAAATATAA
CTTCGAGAGACAAAATATGTGAGATAAAGAAGATTACACT
ATACACTGAATAGATATAAAAGTAGATTAGACTTTGAAGA
AGAAAATATTAGTGAACTGGAAAACAAAGCAATACAAACT
ATCCAAAATAAAACACAGAAAAAAAGATATTTTTAAAATT
AAAAAATACAATATCTGTGAGCTTCAGAACAACTTCAAGT
GATCTAATATACATGTAATTCAAGTCCCCAAATGACATAA
AGAGAAGAAACAAAAAGTTTTTGAACAAGTAGTGATCAAA
AAAAGTGTCCAAATTTGATAAAAACTGAAACTCACAGGTC
AGAGAACCTCAGTGAATCCCAAGTACTTGAAACATTGATA
AAACTACACCAAGGTACATAGTGATCAAATTGCTTAAATT
CAGTGATAAAGATAAAATCTTAAAAGCAGCCAAGGAAAAT
GGTACATTATGTACTAAAGAGCTGAATGCCATCAGAAATA
AAGCAAGCCAGAAGATAGCAGAGCAATATCTTTCAAACAC
TGAGTAGAGCAAGACGGTGGAACAGAAGGCTCCATTAATC
ATGCCGCAGTAAGGACACCACGTTAACTATCCACGTAGAA
AAAAAACACCTTCATAAGAACCAAAAATTCTGTGAGCACT
CACAGTAATTGGTTTTAACTTCATATCACTGAAAAAGTCA
CTGAAGAGATAGAAGAAAAAGTCATTGAAGAGATAGAAAA
AACAGTCCGGAATCACCAAGTCCACCCTTGCCATCACCAC
TCCCAACTCTCCCCACCCATCCCCAATCCCTATCCTCCAC
CCCAGCAGTGGTGGTGTGGTGCAGGGAACATCTCTGGGTG
CCAAGGAAGGTAGAACACAGCAATTATGAGGCACTAAATA
TAGTGCTGTTCTGTTAAAGCAGAAAGGAAAACCAGACCAA
ACTCAGTTGATGCCTGCTCATGGAGAGAGCATTTAAATCA
GCCCTAGTCAGAGGGGAATCACTGATCCCAAAGGTCCAAA
TTGAGAGCCTGCAATCTTTGCCACCAAGGGCTATGAGCAC
TCTGTGTCTCCAAATAAACTTGAAAGGCATTCTAGGCCAT
AAGGACTGCAACTCTTAGGTTAGTCCTAGTGCTGAACTAG
GCCCAGAGACAGTGGACTGAGGGTGCATACAGCATACTGA
GACATCAGCTGAGGCAGTCAAAGGAGTACTGGTATCATCT
CTCCCCTAACCCCAGGCTGCACAGCTCAAGGCTCCAAAAG
AGACCCCTTCCTTCCACTTGAGAAGAGGAAGTGGAAGAGT
GGGGAAGACTTTGTCTTGCATCTAGGATACCAGCTCAGCC
ACAGCAGGATAGAACACTGGTCAGAGTTGCAAGGTCCTTG
TTCCAGCCCCTAGCTCCCAGATGACATTTCTAAACACATA
TTGGTCCAGAAATAACCTGCTGCCTTGAAGGAAAGAACCC
AGTCCTGCCAGAATTCATCACCTGTTAACTGAAGAGCCCT
TGGGCCCTGAATAACCAGCTGCAATACCCAGGTATTACAT
CAAGGGCCTTGGGTGAGCCTCTGAGGCTTGATGGCTTTAG
GTGAGATTCAGTACATTACCAGCTGTGGTGGCTATGGGGC
AAAACTCCTTCTGCTTAAGAAGAGCAGAGGGAAAAGTAAA
AGAGGCTTTGTCTTGCACCTTATGTACCAGTACAGTCACA
GGGGCTAGAACACCAAGTGGGCTCTTGGAGTCCCCAGTTC
AAGAATTTGACTCTTAGATGGCATTTTGGGACCTGCCTGG
GACCAGACAGAGTCCACTGCCTTAAAGGGTGAGTCTTGGG
CCAGACAGCATTCATGAGAAGCTGCCTTAAGAGACCTTGG
GCCTTAAAGGAACATTGGTGGTAATCTGACATACTCCTTA
TGGCCTGGGGTGGTAATGGCTATGGGGTGAGGCTCCTCTG
CCTTTGGAAAAGGCAAGAAAGAATGGGAAGGACTGTGTCT
TGTGGTTTGAGTGCCAGCTCAGCTGCAATACAATAGAACA
GCAGGGAGACTTCTAAGGTTTTTGACTCTAGTCCCTAAAT
CCTGGAAGACATTTCTGGACCCACCTGGGGCCTCTGGGAC
CTCAGTCCCCTGAAAGGAAGAGCACAGGCCTGTCTGGCTT
TGCCACCTGAAGATTGTAGAGCCTGAGAGCCTTAAGTGTA
CACAGGCAGTAGCCAAGGAGTGGTTACAGCAGACCTTGCG
CAAGACCCAGTGCTGTTCTGGCTTCAGGTCTGATCCAGCA
CAGTAATAGTAGTGGTATTCACAGGGTGCTTGTGTCATTC
CACAACCAGCTTTAGATGGCACAGAACAGAGAGAGAGAGA
GAGAGAGAGAGAGAGATTCTGTATGTTTAAAATAAAGTAA
GGGAAGAGAACAAGAGTCTGCCTGATAATCCAGGGAATTC
TCCAGGATTTGGTCCAAGACCATCAAAGTGGTGCCTCTAC
AAGTCTGCAAGAACCACAGTGTTACTGGGTTTGGGGTGCC
CCATAAGGCAGACATGCCTTAGATCACAACATCCAAGTCC
TTTCAAATATCTGGAAAGTCTTCCCAAGAAGGGTGGCTAC
AAATAAGCCTAGACAGTGAAGACTACAATAATACCTAATT
CTTCAATGTCAAGACACTGAAGAATGTCTACTGGCATCGA
CACCATCCAGGAAAACATGACCTCACCAAAAGAACTAAGG
CACCAGGGACCAATCAAGGTGAAACAGAGATATGTGACCT
TTCAGACAGAGAATTCAACATAGCTGTGTTATCAAAAACT
TATCTACCATGATCAAGTTGGCTTCATTCCTGAGATGCAA
GGTTGGTTCAACATCAATAAATGAAAGACAAAACATAACA
TAAACAGAAAGACAAAACAACACATAAACAGAAAAACAAA
AACCACATGATTATCTCAATAGATGCAGAAAAGGCCTTCA
ACAAAATTCAACATCGCTTCTTGTTTAAAACGCTCAGTAA
ACTGGGTATTGAAGGGACATACCTCAAAATAATAAGAGCC
ACATAAAACAAACCCATAGCCAGTATCACACTGAATGGGC
AAAAGCTGAAAACATTCCCCTTGAAAACTGGCACAAGGCA
AGAATGCCCTCTTTCACCACTCCTATTCAACATAGTATTG
GAAGTTCTGGCCAGGGCAATAAGGCAGAAGAAGGAAATAA
AGGGTATTCAAACAGGAATTCAAATTATGTTGTTAAGGGG
TATTCAAATAGGAAGTCAAATTATGTTGTTAGGATGACAT
AATCCTATATCTAGAAAACCCCATTACTCAGCCCAAAAGC
ATCTTAAGCTGATAAGTAACTTCAGCCAAGTCTCAGGATA
TAAAATCAACATGCAAATATCGCTAGCATTCCTATACACC
AAAAACAGGCAAGCAGAGAGCAAAATCATGAATGAACTCC
CATTCACAATTCCTACAAGAAGAATAAAATACCTAGAAAC
ATAGCTAACAAGGGAAGTGAAGGACATCTTCAAGGAAAAC
TACAAACCACTGCTCAGAGAAACCAGAGAGGATACAGAGA
AACATTCCATGCTCATGGATAGGAAAAATCAATATCATGA
AAATGGCCATAATGCCCAAAGCAATTCATAGATTCAATGC
TTTTCACATTTAACTACCACTGACATTCTTCACAGATTTT
TTTTTTAAAACTATTTTAAAATTCATAGGGAACCAAAAAA
GAGCCCAAATAGCCAAATCAATCCTAAGCAAAAAGAACAA
AGCTGGAGGCATCACACTACCCAACTTCAAACTATCCTAC
AAGGCTACCGTAGATAAAACAGCATGGTACTGGTACAAGA
ACAGACACATAGACCAATGGAACAGAATAGAGAACTCAGA
AATAAGACTGTACATCAACAGCCATCTGATCTTCAACAAA
ACTGACAAAAACAAGCAATGGGGAAAGGATTCCCTATTTA
ATAAATGGTGCTGGGAAAACTGGTTAGCCATATGCAGAAA
ATCAAAACTGGAACCCTTCCTTACACTATATATAAAAATT
AACTCGGCCGGGCGCGGTGCCTCAAGCCTGTAATCCCAGC
ACTTTGGGAGGCCGAGACGGGTGGATCACGAGGTCAGGAG
ATCAAGACCATCCTAGCTAACATGGTGAAACCCCGTCTCT
ACTAAAAATACAAAAACTAGCCGGGCGAGGTGGTGGGTGC
CTGTAGTCCCAGCTACTCGGGAGGCTGAGGCAGGAGAATG
GCGTAAACCCGGGAGGCAGAGCTTGCAGTGAGCTGAGATC
TGGCCACTGCACTCCAGTCCGGGCGACAGAGCCAGACTCT
GCCTCAAAAAAAAAAAAAAAAATTAACTCAAGATGGATTA
AAGACTTAAATGTAAAACACAAAACTATAAAAACCCTAGA
AGAAAATCTAGGCAATATCATTCAGGATATAGGCATGGGC
AGTGGTTTCATGACAAAGATACCAAAAACAATTACAACAA
AAGCAAAATTGACAAATGAGATCTAATTAAACTAAAGAGC
ATCAGCACAGCAAAAGAAATAAAGAGAAGAGACAACCTAC
AGAATGAGGGAAAATTTTTGCAATCTATCCATCTGACAAA
GGACCAACATCCAGAATCTACAGGGAACTTGAACAAATGT
ATAAGAAAAAAAAATAAATAACCCCATTAAAAAGTGGGCA
AAGGACATAAACAGACACTTCCCAAAAGCAGACATACATA
GCAGCCAACAAACGTATGAAAAAATCTCAACATCACTGGT
TACTAGAGAAATGCAAATCAAAACCACATGAGATACCACC
TCACAACAATCAGAATGGCTACTATTAAAAAGTCAAAAAA
GAACAGATGTGGAGAAAAAGGAACACTTTTATCCTGTCGG
TGTGAGGGTAAATTAGTTCAATCATTGTGGAAAGCAGTGT
GGAGATTTCTCAAAGAGCTAAAAACAGAACTGCCATTTGA
CCCAGCAATCCCATTACTGGATATATACCCAAAGAAATAT
AAATCATTATATTATAAAGAGGCATGCATGTATGCGTATG
TTTATTGTTGCCCTATTTACAATGGCAAAGTCATGGAATC
AACCTAAATGCCCATCAGTGATACACTGGATAAGAAAAAT
ATGTTACATATAAACCATGGAATACTGTGTGACCATATAA
AGGAACAAGGTCATGTCCCTTGCAGGGAAAGCTGGAACCC
ACCATTCTCAGCAAATGAACACAGGAACAGAAAAACAAAC
ATGACATGTTCTCACTTATAAGTGGGAGCTGATCAATGAG
AACACATTAACACATGGTGGGGAACAACACACACCGGGCA
CCTGTCAGGGGTTGGGGGAAGGGAGAGCAGCAGGAAAAAT
CGCTAATTGACACTGGGCTTAATACCTGAGTGATGGGATG
ATCTGTACAGTAAGCTAGCATGACATATATTTACCTATGT
AACAAACCTGCACATCCTGAACTTGTACCTTTAAACTTAA
AATAAAAGTTGAAAAAAAAACAGCAAAAACAAAATAGCTG
TGATGAGGAAACTCAAAGAAATTCAAGATAACACAGAGAA
AGAATTCAGAATTCTTTCAGATAAATTTAACAAAGAAATT
GAAATAATTAAAAAGAATCAAGCAGAAATTCTGGAGCTAA
AAAATGTAGTTGGCATACTGAATAATGAATGCATCAGAGT
CATTTAAAAGCAGAATGGATCAAGCAAAAGAAAGAATTGG
TGAGATTGAAGACAGGCTATTTGAAAATATGAAAAAAAAG
AAAACAGTAAGCATGTCTTCAGGGTCTAGGAAATAACCTC
TAATGCGCAAATCTAAGAATTACTGGATTTAAAGAGGATG
TAGAGAAAGAAATCGAGATAGAAAGTTTATTCAAAAAGAT
AATAACTGATAATTTCCCAAGCCTAGAGAAAAGTATAAAT
ATCCAAGCACAAGAAGGTTATAGAACATCCAGGCAGATTT
AACCCAAAGAAGACTACCTCAAGACAATAATCAAACTCCC
AAAGGTCAAAGATAAAGAAAGGGTCCTAAAAACAGCAAGA
GAAAAGGAACAAATAACATACAACAGAGCTCCAATATGTC
TGGCAGTAGATTCAGTGGAAACCTTATAAGCCAGGAAAGA
GTAACATGACATATTTAAAGTGCTGAAGGAAAATAACTTT
CACCCTAGAATAGTATATCTGGAAAAATTATCCTTCAAGT
ATGAAGGAGAAATAAAGACCTTGAGGCAGAAAAATGAGCA
TGCTTCCAGCTCTTGCCCATTCAGTATGATATTGGCTGTG
GATTTGTTGTATATGGCTCTTACTATTTTGAAGTATGTCC
CTTCAATACCTAGTTTATTGAGAGTTTTAAACATGAAGCA
ATGTTGAATTTTATCAAAGGCCTTTTCTGCATCTACTGAG
ATAATCTTGCGGATTTTTTTCTTTAATTCTGTTTATGTGA
TGAATCACATTTATTGATTTGCATGTTGTTGAACCAACCT
TGCATCTCAGGAATGAAGCCACCTGGATCGTGATGGATAA
GCTTTTTGATAACACAGCTATTTTTAATTCCCTGTCTGAA
AGGTCACTTTCCCAAACAAACAAAAGCTGAAGGAATTTAT
TCTAGGTTTATTCTACAATAAGTGGCAAAGTGGGTATTTC
CATCAGAAATAAAAGAACATTAATGCACAATAAATAATCA
CCTGAAGGTACAAAACTCACCAATAATAGTAAATACACAG
AAAAACACTGAATATTACAACATTGTAACCATAGTGTGTA
AACTACTCTTATACTAAATAGAAAGACTAGATGATGAATC
AATCAAAAATAATCAATACAACAACTTTTCAAGACATACT
CAGTATAATAAGTATCAACAGAAACAATAAAAGTTGAAAA
ACAGACAGACAAAGATAAGGCATAGAGTTTTTATTAGTTT
TCTTTTTGCTTGTTTGTTTGTTTATGCAAATAGCATTAAG
GTGTTATTAAGCCAAAATAATGGGTTACAAGATAGTATTT
GCAAATCTTATGGTAACCTCAAACCAGAAAACATGTAATG
GATACACAAAATATAAAAAGCATGAAGCTAAACTACATCA
CCAGAGAAAATCATACTCACTAGAGAAAGACAGAAAAGAA
AGAATGAAGGAAGAGAAGACCAGAAAACAAATAACCAAAT
ATCAGAAGTGAGTCCTTACTTATCAATAATAAGATTGAAT
GTAAGTGGGCTAAACTATCCAGTTAAAAGACAGAGACTGG
CTAAATGGATGAATAAAACAAGACCAGTTGATCCGTTGCC
TACAAGACACACACTTCATGTATAATGACACACATAGACT
GAAAACAAAAGGATGGAAAAAGATATTTTACGCCAATGGA
AATCAAAAAAGTATGAGTCACTACACTTGTACAGACAAAA
TAGATGTCAAGAAAAAAACTATAAGAAGAGACAAAGAAGG
TCACTACATAATGATAAAGGGGTCAATTCAGCAAGAGGAT
ATAACAATTTTAAATGTATATGCACCTAACACTGGAGCAC
TCAGACATACAAAGGAAATATTATTAGAGCTAAAGAGAGA
GATAGCCCTAATGCAATAATAGCTGGAGACTTCAACACCC
TACTTTCAGCCTTGGACAGAATATACAGACAGAAATTTAA
CAGAGACATTAGACTTAATCTGCACTATAGACTAAATGGA
CTTAAGAGATATTTACCGGACGTTTCATCCAAGAACTACA
GAATACACATTCTTTTCCTCAGCACATGGATCATTCTCAA
GGATAGACCATATATTAGATCATAAAACAAGTCTAAAAAC
ATTTAAAAAGCTAAAATGATGTCAAGCATTCTCTCTGACC
AAAATGGAATTAGACTAGAAATTAATAAGAAGGAATTTTG
ATAACTATACAAATACATGGAAATTAAACAATATGATCCT
GAAAGACCAATTGGTCAATGAAGAAATTGAGAAAGAAATT
GAAAAAGTTCTTGAAACAAATGATAACTGAAACATAACAT
ACCCAAACCTGAGGAATTTCTGGGAAACTGTGAAACATGC
CTCTGAATTACCTTACCAAAAGCAAAAGCAGTACTAAGAG
GAAAGTTTATAGCTATAAGTGCCTATATCAAAAAAGAGAA
AAAACTCCAAATGAACAATTTAATGATGCATCAAAAATAA
CTAGAAAAGCAAGAGCAAAACAAACCCAAAATTAGTAAAA
GAAAAGAAATAATAAAGATCAGAGCAGAAATATATGAAAT
TGAAATGAAAAAAATACAAAACATCAATGAAACAAAAAAA
ATTTTAAGTTAAAATTGACAAACCTTTAGCCAGACTAAGA
AACAAAGAGAGAAGATCCAATGAAACAAAATCAGAAATAA
AAGGGGGAACATTATGACTGATTCTGCAGAAATTCAAAGA
ATCATTAGTGGCTACTATGAGCAACTATTAATATATGACA
ATAAATTGGAAAATCTAGAAGAAATGGACAAACTCCTAGA
TATATACAACCCACCAAGATTGAACCACGACAAAATACAA
AACCTGAACAGACTGATAACAAGTAACAAGATCGAAACCA
TAATAAAAAGTCACCCACTAAAGGAAAGCCCAGAACCTGA
TGGCTTCATTGCTGAATTCTACCAAATATTTAAAGAATTA
ATACCATTATTACTCAAACCATTCCAAAAAATAAAGGAAG
AAGGAATATTTCCAAACTCATTCTACAAGGCCAGTGTTAC
CCTGTTACCAAAACCAGACAAGGACAAATCAAAAAGAAAA
TTACAGGCCAATACCTCTGATAAATATTGATGCAAAAATC
CTCAACAAAATACTAGCAAACCAAATTCAGCACTACATTA
GGAAGGTCATTCATCATGACCCAGTGGGATGTATCCCTGG
GATGCAAGGATGGTTCAACATATGCAAATCAATGTGATAT
ATCATATCAAAAAAATAAAAGACAGAAGCCATATGATATT
TCAACTCATGCTCAAAAAGCATTTGATAAAATTCAATATC
TTTTCATGATTTAAAAATCTCTAAAAAACTGAAGATAAAA
GAACATACCTCAACATAATAAAAGCCATATACAACAGACT
TACAGCTTGTGTCATACTGAATGGGGAAAAACTGAAAGCC
TTTCCTCTAAGACCTGAAACACAGCAAGGATGCCCACTGT
CACCACTCTTATATAGAATACATAATACTGGAAGTGTTAG
CTAGAGCAGACAAGAGAAAGATATAAAGGCCATCCAAGTT
GGAAAGAAAGAAGTCAAGTTGTTTTCAGATGATATGATCT
TATATTTGAAAAATATAAGAAGATTTTTGAAGATTCCACC
AAAAAACTATTAGAACAAACTGATAAACAGGTTCAGTAAA
GTTGCAGGATACAAAATCAAAATTCAAAAATCAGTACCAT
TTCCATATCCCAACAGTGAACAATGTGGAAAAAAAAGTAA
TCCCATTTACAATAGCCACACATAAAATTAAATACCTAGA
AATTAACTTAACCAAACAAGTGAAAGATCTCTGTAATGAA
AACTATAAAACACTGATGAAAGAAATTGAAGAGGACATCA
AACAATGGAAAAATATTTCATGTTTATGGATTGGAAGAAT
CAATATTAAAATGCCTATACTACCCAAAACAATCTATTTA
TTCAATGTAATCTCTATCAAAATACTCACATTCTTCACAG
AAATAGAAAAAAAATCCTAAAATTTACATGGAACCAATAA
GGACTCAGAATAGCCAAAGCTATTGTAACCAAGAAAGAAT
AAAACTGGAGGAATCATATTACCTAACTTCAAAGTATACT
ACAGAGCTATAGTAAGCAAAACAGCATGGTACTGGCATAA
AAACAGACACATAGACCAATGGATCAGAACAGAGAACCTA
GAAACAAATCCACACACCTACAGATAACTCATTTTTCACA
AAGTTGCCAAGGACATACACTGGAGAAAAGACAGCCTCTT
CAATAAGAGGTGCTGAGAAAACCAGATATTCAGACGCAGA
AGAATAAAACTAGATGCCTATTTATCACCACATACAAAAA
TAAAAATCAAAATGAATCTAAGACTTAAATCTAAGACCTC
AAACTATGAAACTACTACAAAAAAATTGGGGAAAATCTCG
AAGACATTGATTTGGGCAAAGATTTATTGAGTAATACCCC
ATAAGCAAAGGGAACCAAAGCAAAAAATGGACAAATTGGA
TCACATCAAATTTAAAAGCTTTTGAGTAATAAAGCATACA
ATCAACAAAGTAAAGAAACAACCCACAAAATGGGATAAAA
TATTTACAAACTACCCATCTGAAAAGGGAAAAATCACTCA
AATATATAAGGAGCTCAAACAACTTTATAGGAAAAAAATT
TAATAATCCAATCACAAATGGGCAAAAGATTTGGATAGAC
ATTTCTCAAAAGAAGATGTACAAATGGCAAACAGGCATAC
AAAAAGGTGCTCAACATCATTCATCATCAGAGAAATGCAA
ATCAAAACTACAATGAGATATCATCTCACCCCAGTTAAAA
TGGCTTATATCCAAAAGACAGGCAATAACAAATGCTGATA
ATGATGTGGTGAAAAGGGAACCCTCATACACTGTTGGTGG
GAATGTAAATTAGTACAACCACTATGGAGAACAGTTTGGA
GGTTCCTCAAAAAACTAAAAATTGAGCTACCATATGATCC
AGCAATCCCACTGCTGGGTATATACCCAAAAGAAAGGAAA
TCAGTATATCGAAGAGATATCTGCACTCCTATGTTTGTTG
CAGCACTGTTTACAATAGCTAAGATTTGGAAGCAACCTAA
GTGTCCATCAACAGATGAATGGATAAAGAAAATGTGGTAC
ATATACACAGTGGAGTACTATTCAGCCATAAAAAGAATGA
GATCCAGTCATTTGCAACAACATGGATGGAACTGGAGATC
ATTATGTTAAGTGAAATAAGCCAGGCACAAAAAGACAAAC
ATCGCATGTTCTCACTTATTTGTGGATCTAAAATCAAAAC
AATTGAACTCATGGACATAGAGAGTAGAATGATTCCCAGA
GGCTGGTAAAGGTTGTTGAGTGTTAGAGGTGGGGAGGTGG
GGATGTGGAGATGGTTAATGGGTACAAAAAAATAGTTAGA
ATGAATAAGACCTAATATTTCATACCACGATAAGGTGACT
ATAGTCAATAATTTAATTATACATTTTAAAATAACTTAGA
GAGTATAACTGGATTGTTTGCAACTTAAAGGATAAGTGCT
TGAGGGGATATTTACCCCATTCCCCATTATGTGCTTATTT
CACATTGCATACCTATATCAAAACATCTCATGTACTCCAT
GAATATACACACGTACTATGTACCTACAGCAATTTAAAAA
TAAAAAAAAAAACTGACAAAAAACTTCTAATGTTTTCAAA
TATTTAAAGTCTTTCTCAAAAGAAAAGATAAGATACTTAT
ATTTTCTAACATTGGTGGATTGAATAAAGAAAATATAGTA
CATATACACCATGTAATACCATACTGTCATAGAAAAGGAA
ATAATGTTGTTTGCAGCAGCATGGATGCAGCTACAGGTCA
TCATCCTAAGTGAATTAATGCAGGAACAGAAAACCAAATA
CCACATTTTTACTTACAAGTGGGAGCTAAACATTGGTTAT
ACAATGTTATACAATACCCAAACATCAGCATCATACAATG
TACTCATGAAACAAACCTACACATACACCCCTTAAATCTA
AACATTGGACTTATTTTTAAAATAATAATAAACAGGCTGG
GCGCAGTGGCTCAAGCCTGTAATCCCAGCACTTTGGGAGG
CCAAGACAGGCGGATCACGAGGTCAGGAGATCGAAACCAT
CCTGGCTAACCCAGTGAAACCCGTCTCTACTAAAAAATAC
AAAAACTAGCCGGGCGAGGTGGCGGGCGCCTGTAGTCCCA
GCTACTCGGGAGGTTAAGGCAGGAGAATGGCGTAAACCCG
GGAGGCGGAGCTTGCAGTGAGCTGAGATCCGCCACTGCAC
TCAGACAGGGTGACAGAGCGAGACTCCATCTCAAAAATAA
ATAAATAAATAAAAATAATAATAATAATAATAATAAATAA
ATATGTTGAAAAACTCATCACCAGCAGAGCACACTTCAAG
AAATGTTAATGCAAGAAGTCCTTCAGTTAAAAGTCTTTTA
TCCAAAAGTCAGGCAATGCTGATAATGATGTGGTGAAAAG
GGAACCCTCATACACTGCTGGTGGGAATGTAAATTACTGC
AACCACTATGGAGAACAGTTTGGAGGTTCCTCAAAAAACT
GAAAATTGAGCTACTATATGATCAGCAATCCCACTGCTGG
GTATATACCCAAAAGAAAGAAAAGTAGTATATTGAAGAGA
TATCTGCACTCCTATATTTGTTGCAGCACTGTTTACAATA
GTTAAGATTTGGATGCAACCTAAGTGTCCATCAACAGGTG
AATGGATAAAAAAAACGTGGTACATAAACACAATGAAGTA
CTATTCGACCATAAAAAAGAATGAGATCCAGTCATTTGCA
GCAACATGGATGGAACTGGAGATCATTATTTTAAGTGAAA
TAAGCCAGACACAGAAAGACAAACATCGCATGTTCTCACT
TATCTGCTGGATCTAAAATGCGAAACAATTGAATTCGTGA
CATAGAGAGTAGAATGATTCCCAGAGGCTGGTAAAGGTTG
TTGAGTGTTAGAGGTGGGGAGGTGGGGATGTGGAGATGGT
TAATGGGTACAAAAAAATAGTTAGAATGAATAAGACCTAA
TATTTCATACCACGATAAGGTGACTATAGTCAATAATTTA
ATTATACATTTTAAAATAACTTAGAGAGTATAACTGGATT
GTTTGCAACTTAAAGGATAAGTGCTTGAGGGGATATTTAC
CCCATTCCCCATTATGTGCTTATTTCACATTGCATACCTA
TATCAAAACATCTCATGTACTCCATGAATATACACACGTA
CTATGTACCTACAGCAATTTAAAAATTAAAAAAAAAAAAC
TGACAAAAAAACTTCTAATGTTTTCAAATATTTAAAGTCT
TTCTCAAAAGAAAAGATAAGATACTTATATTTTCTAACAT
TGGTGGATTGAATAAAGAAAATATAGTACATATACACCAT
GTAATACCATACTGTCATAGAAAAGGAAATAATGTTGTTT
GCAGCAGCATGGATGCAGCTACAGGTCATCATCCTAAGTG
AATTAATGCAGGAACAGAAAACCAAATACCACATTTTTTA
CTTACAAGTGGGAGCTAAACATTGGTTATACAATGTTATA
CAATACCCCAAACATCAGCATCATACAATGTACTCATGAA
ACAAACCTACACATACACCCCTTAAATCTAAACATTGGAC
TTATTTTTTAAAATAATAATAAACAGGCTGGGCGCAGTGG
CTCAAGCCTGTAATCCCAGCACTTTGGGAGGCCAAGACGG
GCGGATCACGAGGTCAGGAGATCGAAACCATCCTGGCTAA
CCCAGTGAAACCCCGTCTCTACTAAAAAATACAAAAAACT
AGCCGGGCGAGGTGGCGGGCGCCTGTAGTCCCAGCTACTC
GGGAGGTTAAGGCAGGAGAATGGCGTAAACCCGGGAGGCG
GAGCTTGCAGTGAGCTGAGATCCGGCCACTGCACTCCAGA
CAGGGTGACAGAGCGAGACTCCATCTCAAAAAATAAATAA
ATAAATAAAAATAATAATAATAATAATAAATAAATAAATA
TGTTGAAAAAACTCATCACCAGCAGAGCACACTTCAAGAA
ATGTTAATGCAAGAAGTCCTTCAGGTATAACTGAAATTGT
ATCAATGGAAATGTAGATACATAAAAGAATTAAGAGCACT
ATGGTAAATATGGTAACTATGCAGGTAAATATAAAAGGCT
ACCATTCTCCTTACTTAAATTTCCTTAAAAATCACTGAAT
ATTTAAATAAAAAATAATAGCAATGCATCATGGGGTTTAT
AACTACGTAGAAATAAAATATATGAAAACAATAGCAAAAT
AGGAAGAGAGAAATGGAAATATACTGTTGTAAGGTTCTTA
TATAACGTGGTATACAATCACTTGAAAATAACAGTTACAA
TTTAAAGATATGTCCAATAAACTCTAAATCAAGCTCTGAT
AAAGAAGGAAGAAGAAAAAAAGGAAAAGGAAAGAATGAAA
AAGAAAAGAAAGCCAATTGTTAAACATAATCATTGTTTTA
TTTTATGGACCTTTGTTGGTTTTTATCCATAAAATAAAAT
AATAACTATGTAATTATAATCAACCTAAAAAATGATAGTG
AAAAGTGAATAAAAACCAGATTAGACAAATAGAAAATACA
TAGCCAGATGGTAGTTTAAACCCAACCACCTCAATTATCA
CAATAATTGTAAATTGTATAAATACCCCAACGTAAAGAGA
AATGTTATCAAAATGGATTTTAAAAGCAAAACTCAAATAT
TTGCTACCTATGAGAAATTCATTTCACATATAAAGACACC
AATAGGTTAAAAGTTAAAGGATGAGAGAAAAAAAGAACAT
AATGTGCTAATATTGATCAAAAGTAAGCTGGGATAATTAC
ATCAATATCAGACACAGTTGATTACAGAGCAAAGAATATT
ACCAGGGATGAAGTATTTCATTTCATAATGATAAAGAGAT
CAATTCATCAGGGGGAGAAACAATACTAAAAGATTATAAG
CCTAATAACAGCACTTCAAAATTAATGTAGTAAAACCAAT
CGAACTGCAAGAAAAAAAGAGTCAAATCCACAATCACAGC
TGAAGATTTCAACACCATCTCCTAAAAGGTGATGTGACAG
GAAAGCAGTTAATCAAGCATATAGGACGCTTAAATTGCAT
TTAAACCAAGATGACCTAATTGACATTTAGAATGTCTAAG
CCAACAATAAGATACATATTCTGTTGTTTACAGGAACATG
TATTTATATAAATCATATTCTGAGCTATTAGACTAGGCTC
AATAAATTTTAAAGGATTTAAATCATACAAAGTATGTTCT
CAAGCCACAATGCAACCAAATTAGAAGCAAAACACATAAA
CTATATAAGAAAAATTCTCTAAAGCAGAAGTTCCCAACCT
GGTACCATGGTCTGTTAGGAACTAGGACACACAGCAAGAG
TTGAATGGCAGGTAAGCGAGCAAAGCTTCATCTGTATTTA
CAGCAGTTCCCCATTGCTACCACCTGAGTTTTACGTCTTG
TCAGATCTGTGGTAGCATTAGATTATCATGCGAGCATGAA
CTCTATTGTGAACTGTGCAATGTGAAGGATCTTGGTTGCA
CACACCTTACAAGAATCTAGTTCCTAATGATCTGTCACTG
TCTCTCATTACCCCCAGATGGGATTGTCTAGTTGCAGGAA
AACAAGCTCAGGGTTTCCACTGATTCCACATTATGGGGAG
TTATATAATTATTTCATTACCTATTACAATGTAATAATAA
TATAAAGTGCACAATAAATGTGTTTGAATCATCCTAAAAC
TTCCCATTCCCCAGTTCGTGAAAAATTGTCTTCCATGAAA
CCAGTCCTTGGTACCAAAAAGGTTGGGGATTGCTGCTCTA
AAGAAACTGTGCCAAAGAAGAAATCAAAAGGGAAGCTAGA
AAGTATTTTAAGCTGCATGCTAATAAAAAAAAAATCTCAA
AATTTGTGAGACGCAGCTAAGAGGAAAATATATAATAATA
AATGATTTTGTTAGAAAATAAAGATTTCAAATAAATGACC
TCAGTTTCCACCTGAATTTGTCAAACTGGAAGAAGGAGAG
CAAACTAAAGACACCATATGCAAAAGAAAAAGAACAATAA
AGATTAGAATGAAAACCAATGACATATATAGGAGAAAGGC
AATGGAGAAAATAAATTAAATGGAAAGTAGTTTCTTAGAA
AAAATAAATAAAATTGGCAACTCCTAGCCAGACTCATAAG
AAAAAAAGGAAGGAAAAATTGTTAATATCAGAGATATGAA
AGGTGATTTCACTACAGAATCCACAGAAATTAAAAAGATA
AAAATTATGAGCAACTATATACCAATAAATTTGAAACATT
ACATGAAATTAACTTCTTGAAAGACACAAATTCAAACTCA
CTCAAGAAAAAATACATTATTATAAAAGGCATACAACTAT
TTTTTTTAATTGAATCTATACTTTAAAACCTTTAAGGTAA
TAAGGGGGGCAGGGTCAAGATGACCAAGATGATCAGAGGC
TCTTATCGAAAAGAATCATAATTAGCAAGTGAATTCTGCA
CTGGCAACCAAGGTATCCAGGTTCTCTCAGGACTGACTAG
GTGGCTGGCATGATCCACGGGGAGGAAGGAAGGGCAGTGT
GGTGCGGAAAATCCCACTTGTGAACCACACCCCCAGGGCC
TAGGGTCCCAACCCCAGAGCCTCGAAGATTCTCAACAGCC
TCTCAGCTAGAATCTGCTTTAGCCTGCCGAGTTCCCAGAG
GGGAGGGGTGACCAGCACCACAGCTGCAGCCACCTGCTGT
CTAAGCCATTTGAACTCCTTGGAAAAGGGGCAGCATCCAG
CACTGGGACTCATAACTGCCTAACATGATAAGCTCTGTAA
GTGGGGAAAGGTGGCAGCCATCTCTAGCTCCAAGCTGTGC
TTTTCCCTTGCTGGAGCCAGGGAGGCTGTATGGCTTAGTC
CAAGGAGGTGTCCCCCACAGCCCAACATACCGGCTGTGGC
AGACATTGGCCAGAACACCTCTTCAGGCCTGACCCCGGCC
CATCCTTCCTCACTGGGTGGGGCCTCCCTGCAGGAACTGC
AAAAACTCCAGCCAGAGGCTCAGGGACAAAACCCTGACCT
CCCTGGGCATGAGCCCTTAGCAGGAGGGGTGTCTGCATTC
TCTTCAGACCAGTAAGCTTAGCCTTTTCCTCCAACAGTTC
TGAGAAATCCGGGCAGCCCAGATGAGTGGGTTTCCCTCCA
GTGAAGTTCACCCCCTCCACTAAGTGACAGTCAAAGTGCT
TTGTTAAACAGATCCTGTCCCCTATATAGGTTGTCAGACA
CCCTATACAGGAGCCATCCTACAGGTGTCAGGTTGGTGTC
AGCAATCCTGGTCAGTAATTACTGGTGTCAGCAACCCTAC
TGCCCCTCAAGGTCAGAGATCCCAGAAGAAAGAGCAGGCA
CCCATTTTTGCTGTTCTCCAGGCTCTTGGAGTGACATCTC
CAAGTGCGGGAGTGAACTGAATGAACAGGGCCTGAAGTGA
ACCTCCAGCAAATTGCAGCAGCCCTACAGAAGAGGGACCT
GACCATTGAAAGAAAAACAAACAGAAAGCAACAACAACAA
CATCAACAAAAACAAAAAAAGCCCCCACGAAAACCCCATC
CAGGGGTCAGCAGCCTCAAAGATTGAAACTAGACAAACTC
ACAAGATATGAGAAAGAATCAAATGAAAAAATGCTGAAAA
CCCAAAAAGCCAGAGTGCCTCTTTTCCTCCAATGATTGCA
ATGCCTCTCCAGCAAGGGTGCTGATGGATGGAGGATAAGA
TGGATGAATTGACAGAAGTAGGTTTCAGAAGATGGGTAAT
AGAAACTCCACTGAGCTAAAGGAGCATATTCTAACCCAAC
ACAAAGTAGCTAAGAACTTTTGTAAAAGGTTAGAGGAGCT
GTTAACTGGAGTAACCAGTGTAGATAGAAACATAAATGAC
CTGATGGAGCTGAAAAACACAGCACAAGAACTTTGTGAGG
CATACATAAATATCAAAAACTGAATTGACCAAGTGGTAGA
AAAGATATCACCGCTGGGTGCGGTGGCTCGTGCCTGTAAT
CCTAGCACTTTGGGAGGCTGAGGCAGGTGGATTGCCTGAG
TTCAGGAGTCTGAGACCAGCCTGGGAAACAATGGCAAAGT
CCTGTCTCTATTACAAATACAAAAATTAATTGGGCATGAT
GGCACATGCCTGTACTGCCAGATACTTGGGAGGCTGAGGC
AGCAGAATCACTTGCACCCAAGAGGCAGAGGTTGCAGTGA
GTCAAGATCATGCCACTGCACTCCAGCCTAGGCAATAGAG
CAAGACTCTATCTAAATAATAATAATAATAATAATAAATG
TCAGTGCTTGAAGACCACCTTGCTGAAATAAGGCATACAG
ACAAGATTAGAGAAAAAAGAATGAGGCCGAGACGGGCGGA
TCACGAGGTCAGGAGATCGAGACCATCCTGGCTAACACAG
TGAAACCCCGTCTCTACTAAAAATACAAAAACTAGCCGGG
CGAGGTGGCGGGCGCCTGTAGTCCCAGCTACTTGGGAGGC
TGAGGCAGGAGAATGGCGTAAACCCGGAAGGCGGAGCTTG
CAGTGAGCTGAGATCCAGCCACTGCACTCCAGCCTGGGCG
ACAGAGCGAGACTCCGCCTCAAAAAAAAAAAAAAAAAAAG
AATGAATGAAAAGGAATGAACAAATGAACAAAGGCTCCAA
GAAATACGGGACTATGTAAAAGTAGCAAATCTACGATTGA
CAGAAGTAGCTGAAGGAGAAGGGGAGAATGGAAACAAGCT
GGAAAACACACTTCAGGATATTACCCAGGTGCACTTCCCC
AACCTAGCAAGACAAGCCAACACGTAAATTCAGTAAATAC
AGAGAACGTCATTAAGATACTCCATGAGAAAAATAAACCT
CAAGACACATAATTATCATATTCTTCAAGGTCTAAATAAA
GGAAAAAACGTTAAGGGCAGCCAGACAGAAAGGCCAGGTC
ACCTACCAAGGGAAGCCCATAAGACTAAAAGTGGACCTCT
CAACAGAAACCCTACAAGCCAGATGAGATTGGGGGCCAAT
ATTCAATATTCTTAAAGAAAAGAATTTTCAGCCCAGAATT
TCACATCCAGCCAAACTAAGCTTCATGGGCAAAGGAGAAA
TAAAATCCTTTACAGATAAGCAAATGATTTCACCACCACC
AGCCCTGCCTTGCAAGATCTCCTGATGGAAGCACTAAATA
TGGAAAGGAAAAGTTGGTACCAGTCATTGCAAAAACACAC
CAAAATATAAACACAATGACACTATGAAGAAACTGCATCA
ACTAGTATGCAAAATAACCAGATATTATCATGAAGACAGG
ATCAAATTCACACATAACAATATTAACCTTAAATGTAAAT
GGGCTAAGTGCCCCAATTAAAAGACACAGACTGGCAAACT
GGATAAAGAGTCAAGACCCATTGGTGTGCTATATTCAGGA
GATCCATCTCATGTTCAAAGACACACACAGGCTCAAAATA
AAGGGATGGAGGAAAATTTACCAAGCAATGGAAAGCAAAA
ACAAGCATGGGTTTTAATCCTAGTCTGTGATAAAACAGAC
TTTAAGCCAACAAAGATCAAAAAACACAAAGAAGGTCATT
ATATAATGGTAAAGGGAACAATTCAACAAGAAGAGCTAAC
TGTCATAAATACATATGCATCCAATACAGGAGCATTCAAA
TTCATAAAACAAGCTATTACAGACCTACAAAGAGCCTTAG
ACTCCAAGACAATAATAGTGGGAGACTTTAACACCCTGAT
ATGCTGTCAATATTAGACAGATCAATGAGACAGAAAATTA
ACAAGGATATTTAGGACTTGAACTCAGCTCTGCACCAAGT
AGACCTAATAGACATCTACAGAACTCTCCACCCCAAACCA
ACAGAATATACACTCTTCTCCATGCCACATGGCACTTATT
CTAAAATCAACCACATCACTGGAACTAAAACACTTCTCAG
CAAATGCAAAAGAAATGAAATCATAACAAACAGTCTCTCA
GATCATGGTGCAATCAAATTAGAACTCAGGATTCAGAAAC
TCACTCAAGACCACACAATTCCATGGAAATTGAACAACCT
ACTCCTGAATGACTCCTGGGTAAACAATGAAATTAAAGCA
GAAATCAAGACATTCTTTGAAACCAATGAAAACAAAGAGA
GAACATTCCAGAATCTCTGGGACACAGCTAAAGCAGTATT
AAGAAGGAAATTTATAGCACTAAATGTCCACATCAGAAAG
CTAGAAAGATCTCAAATCGACACCCCAGCATCACAATTAA
ATGACCTAAAGAGGCAAGAGCAAACTAACCCAAAAACTAG
CAGAAGACAATAAATAACTAAGATCAGAGCAGAATTGAAG
GAGATAGAGACATGAAAAACCTCCAAAAACATCAGTGAAT
CCAGGAGCTGGTGTTTTGAAAAAATTAACAAAATAGATAT
ATTGCTAGCTGGACTAATAAGGAAGAAAGAAAGAAGAATC
AAATAGACACAATAAAAAAAATGATAAAGGGGATCTCACC
ACTGACACTGCAGAAATACAAACTACATCAGAGAATACTA
TAAACACTCCTACACAAAAAAACTAGAAAATCTAGAAGAA
AAGGATAAATTCCAGGACACATATACTCTCCCAAGACTAA
ACCAGGAAGAAGTTGAGTCCCTGAATAGAGCAATAACAGG
CTCTGAAATTGAGGCAGTAATTAATAGCCTACCAACCAAG
AAAAGCCAAGGACCACACAGATTCACAGTCGAATTCTACC
AGAGGTACAAAGAAGAGCTGGTACCATTCCTTCTGAAACT
ATTCCAAACAATTGAAAAGGAGGGACTCCTACCCAACTCA
TTTTATGAAGCCAGCATCATTTTGATACCAAAACCAGGCA
AAGGCACAACAAAAAAAGAAAAAAAGAAAATTTCAGGCCC
ATATCCCTGATAAACATTGATGCGAACATCCTCAATAAAA
TATTGGCAAACCGAATCCAGCAGCACATCAAAAAGCTTAT
CCACCATGATCAAGTTGGCATCATCCCTGGGATGCAAGGC
TGGTTCAACATATGCAAATCAATAAATGTAATCCATTACA
TAAACAGAACCAAAGACTAAAATCACATGATTATCTCAAT
GGATGTAGAAAAGGCCTTTGGTAAAATTCAACATTCCTTC
ATGTTAAAAACTCTCAATAAAGTAGGTATTGATGGAACAT
ATCTCAAAATATTAAGAGCTATATATGACAAACCCACAGC
CAATATTATATTGAATGGGCAAAGTTGGAAGCATTCCCTC
TGAAAACCTGCACAAGACAAGGATGGCCTCTCTCACCACT
TCTATTCAACATAGTATTGGAAGTTCTGACCAGGTCTGCA
CCCTCAGCCTTCTGGGCTCAAGTGATTCTCCTGCCTTCTC
AGCATCCCCTACCCCCACCTCAACCCCAGCCTCCAGTAGC
TGAGACTACAGGCACACACCACCATGCCTGGCTAATTTTT
CTTTTTTATAGAGATGGATTTTTGCAGGGTTGCCCAGGCT
AGTCTCAAACTCTTGAGCTCAAGCAATCCACCCACCTGTT
TCACTCTCCCAAAGTGCTAGGGTTACTAGTGTGAGCCACT
GCACCCCCCCACCCATTCTCACCACTTCTATTTAACATTG
CACTGGAAGTTCTGGCCACTACAATTGGACAAGATAAAGA
AATAAAATGTATTCAAATTTAAGAGGAAAAATTAAAATGC
ATGTATTCACAGACAATTATAGAGAAATGCAAACTTTTCT
AAATACCAAGTTTATATGCACTATAAAAAGAGATTTGTTT
AAATACTACATGGTAACAGGCTATTTACATAACAAACAGA
AAATGGAAGAATAAATCATAATATTAAAAATTAATTACCT
GTAGGTAAAGAATACTGTGGAGGAGAGTAGGATATTCAGT
GTTTCTCTGAATAGGTCTTTATATAGATTTAACTTTAGAA
CCACATACATGGTTGTAAAAAATTAAATTTAAGAAATAAT
CTTCAAAAAACTTAAAACAAAATTTAGAAACCTACATGTG
TGTCCACCTAGTCATGTAACCACATAGAGAGGAAGACCAA
AGGAACTTCAAAAATAGAATCCAAATCACAGTGTTTGTAG
AAGGGCTGGTGTTATTATTCTGATACTGTTGTGTGTGTAT
TGTGGCACACAGCAAATAAGTAGCTATGTGATATTCTATC
ATTCCTGTTGCAAACTGAGCATGCTCAGTGATACTTAGAG
AACTGGACTTCCTACAGTCACAAAACTTGGAAGATCCAAT
TATTGTCATTTATTTGTTACAGAAACAAAAAGATTGGCAA
GTCTAGAAAACCTGAAAATATTAAGTTACATCTGACTTCT
AGGTAAATGTGAGTTTACTATCTTTCGGAGTTTTATGGAA
GTAGAATACTAATAGATATAAGAGATAATCACTTGAAATG
TTAGTTGAAGTTAAGTTCCATTTCTCTTGGCTATATAAAG
CATATTTGACAACAAGAGACTACCTCAAGTTAAAAATAGT
GTGGTAAAGAGAAAGAAATCACAAACCCTGTGTTCAAGCC
CTGGATCAGTTAAGGCTGACTTTGGACTGAGGGTTGTGAA
CTGGATAATCTCCTCAGTCTCTTGCAGTGTTCAAACTCTG
TCATGGTCCCAGTAAGCATAAAAAACGCCAATGACAGCCT
ACTCTTTGAGTTCAGTAGTTTCATTAGTAAATAGGCTTAC
TCATCAGTGAATGTCCAATCTCATTTGACAGGTGTATAAT
GTATATATTTTTTAAAACAATGATATCCCAAGCCTCCACA
ACCAGACCACAGCAGATATTGGCACCAATACGTTTATCTG
GAAGAAAAAGTAACAGAAACTATATCATTAGAGAATAACT
ACAATAAAAATCTCAGGATTGGAAAGCCTGAACAATACCA
ATTTACCACAAGAGTCCACAAATTGAAGGCCACATTTGTC
AGACATGGAATTCCTGAAAGGATTATCTCTGACAATGAGC
CATAGTTGTCCTCAAAGGAATTTCCACATTTTGCCAAAAC
ATGGAATTTTGAATACTGCACAGCTAGTCCACATTACCAC
AGAGCCAGGCACTTTGCATTGGGACAGTGGTGAAAAACTA
AAGAAATAAAACTCCAAAACACATTGGACCAAGCTGAGAC
TAATGATAAAGGCCCCTGCCTCAGACTATTTGGAGCAAGG
AATGCATTGTGGGCAACTTCCAATCACCTTCCCCAGTTAT
TATTGAGTCAGCATCTCCCATCAGAACTATTGTCTATGCA
TAGAATGTGAGGGCCAACGGTGGTGAGTCTACTCCTCACA
CAAATATTATAAAAGTGAATAAAACCAGATACAATAAACA
ACTCACACCACCAGGCCCCGGCCTAACCCCTCAGCCTGTG
AGAAATCCTCCACCTTGGAAGTTAGGGTTAATGCCAAATA
CTGAAATATGAGATATTCTTGCTGGTGTTTATGTTTAAGA
TGATACCATAGTCCCACAGGGAACATGCTAGAAAAAAATC
AATAATTTGTCTAGGCACGAGGGCTCATGCCCATAATCCC
AGCACCTTGGGAGGACAAAGCAGGAGGATTGCCTGAACTC
AGGAGTCTGAGACTAGCCTCGGCAACATGCAAAATCCCTT
CTCTACAAAAAATACAAAAATTAGCCAGGCATGGTGGCAC
ATGCCTGTAGTCCCAGCTACCTGTGGGGATGAGGTGAAAG
GATGGCTTGGGCCCAGGGTGTCTTGACAACTGAGCAACAG
TGAGCTGAGACCGTGCCACTGCACTCCAGCCTGGATGACA
AAGCAAAACCCTGTCGAAAAAGAAGAAAAAATCAATAATT
TATTCAGAAAGTAAGATTGCAGCATCAAATATGAGGCTAG
ACCTGTGCTGACAAAGTGCAATCCCATCTCAGTAAAGGCC
ATCTCATGGCATGTAAAATAAATCTCTTAAGCTCTCTTAA
GGAAGATAAAATGAGAATTTATTGCATAGATTACAGGAAC
ATAACATGGAAGCCTAGCAAACAGTGCAGTTGGTTCTCAT
GACAGCTGTAATTATGAACTTGAAAGGTGACAGGAGCCAA
GGCAGATTCTAGTCCTTATCTCTGTTTTTCTATATACATT
TTGTTTCTTCTCCCTGCCTGCACGTAGCATGAGACAGTTG
CCTGTGGTAGGCAGCCTCCAAAATGACCCCCAGTAATCCC
CACATCCTAGTAATCCCCTATCCTTGTGGAATTGGGGATG
AGATGGACCCTGTAACTCACTTCTATTCTAGAATACAGCA
AAAACAAGGGTATGCCACTTCCGAGATTATGTTAAAAAGA
ATGTGGCTTCCCTCCCAGACACTTGCACTCTTTGGTTCAT
TCTGATTGAAGCCAGCTGCTTTTTTATGAACTAGCCTAAG
AGACCCACAATCAAACAACAGCCTCCAAACAACAGCCAGT
GAAGAACCAAGACTCTCTGTCAAACAGCCCATGAGGAACT
GAATCCTGTTACAACCATTTGAGTGACAATGAGCTTGGAA
ATAGACTTTTTGATGAGATTGCAGTCCCAGCCAGAAATCT
GATGACAGGTTTGCCTCAGTTGGGCTTTTTGATGAGACTG
AAGTCCCAGCCAGAAATTTGATGACAGGCTTGCAAGAGAC
CTCGAGGTGGAGACATCTAGATAACTTACACCCAGATTTC
TGACCCACAAAATTTGAGATAATAAATGTTTGTTGTTAAA
AGTTTCTAAATTTGAAGGTAATTTTTAAAGGTAGCTAACT
AATACAAATTTTGGTACCATAACAAATACTTAGAAATATG
GGAGTGGCTTTGGAACTGGGCAGTGAATATAGGTCAAATG
AGTTTTGAGGAGCATGTTTAGAGAAAGCTTAAATTGCCTT
GAATATATTTTTAGTAGAAACCTGGACTTTGGGAACCTGC
TGATGAGGGCTCAAAGAAAGAAGTTAGGAACAATTAATCT
TCCTAACAATAGTTTATTTTTATGATTGAGCAAAGGAAAG
TTGTAAGAAGAAGAAGAAGGGTTATTAAGGACTAAAGATC
TCTCTGATATCAGGAACACTATGGTTTGCTGGTTTCAGGT
AAAAAAGTTTCTCATTCCCCTCCATGGCAGTCAAGTTTTC
TGACTGCTGGATAGTATACATTACCAGAATGCTGGCTCAA
TGAGTGAAAAGATAAGAAGGGAAATAGCAAAGGTGAGCAC
TGACAGTACAAAGAGATGAGAGGAAAAGAAGACTAGAAGT
AGATAAGATGTATTTTAAGTCTAGAAGAAATAGAGGATAT
AATCTGATGAGCTACAGTACTACCGATGGTTTTGAATGTG
AAACTTAGAAATTGGAGACAGATGTATACAAAGTAATGCT
TCCATGCTGTCACTGAAGTAAACTAAGAATCTATTGAAGA
TTCCTTGGCTTTGTAGCACCTGTACTTACCAAAGTTGAAC
AGAGAAAAATTATAATCATTATCTGCATAAGCCCACTCAA
TCCCCTCACTACCTCACCAAAAAAAATGTTCCCTTTAAGT
TTTCACTGAAACTCTTATCTGTCATATCCCTGGGCAGCTC
ATAGTGATAACAATACTAGTAATTGCCAGTAATATCAGCA
ATTGCTACTGCTTATTGGGTCCTGGCCAAGTCTTAAGCTC
TGAAGTAAGCATCTTTGGTACATAATGTCATTTAATTCTC
ACAGCAATCCTATACTGTGGGTACTATTAATCTTTTCATT
CAGTAGATGTGAAAGTTCATATCATGCTGAGAGAGATTTT
AAAAACTTGCCCAAGGATGCACAGCTGTAAAATGAGTAAG
CTGGAATTTGAACTAACTTCAAAGTCCATGAACATTGTGC
TAGATAGCCTCCCAGGAGATTTCATTTGCTGAGCACTCAT
TTGCTATCACTGTGCTAAGAGCTTTGCTTACATTATCTCA
TTAGAATATCACAACAGCCTGTAAGGTAAGTTTGATTATT
CCATTTTGTAAAAGAAGAATCTGAGTGAATGCAGTCATCA
CCAGGCTGTTGTATCCAGTGATCCTCCAGCTAAAATCAAC
CACTATTTGTCACCAACATATGCAAAGTGAATGTTTAATA
AGAGCAAGCTTTTTAGACAATGTTTTATGATTACCATAAT
TGATGAACAATGTACAAATACCCATACAGGGTACCCCTAG
TTGCATGGAATACTAGACTCATGGTAAGCAGTTTCTCTTG
TTCTCATTTTGGAGGTCAAAGTGGGCCCCTTCCTGATGTG
TACCCGCTTACATAGCCCTTACACCGAAGCCAGTTGGGGG
CTCAGGCATAAGTAAAACAGATGAGACTGCTGGGAGTACA
GTTGAAGGCGAAAACCAGCATACAGACTGTTGTGCTTGTG
TTGTTCCATGTTGATGTCTGATATGGCTATTCTTGTCTGT
GTTTACATATCCCATTCATCTGCTTCAACCAGACAGGGTT
TTATTAATATTATTGATGGTTGCCATAACAACAAGTGTTT
GAATATACTCTTAACTATGAAATTATTACAAGTATTTTGC
TGATCACAGTCCATAAATTGCATCAGAGGGATGATCACCA
GGGGTGAAGGGAGATGGAACAGGACGTCACCGGATGGACA
CTTGCTTTGATCTCATGGGGGAAATTTACATAGTGATGTC
TCCTGAAAAAGGGGACTTTTCCACGGGCTTCCTCTGGAAC
TTCAGAGCTGTTTAGCCCTTGGAGAAAAGCCAGTAACTCA
ACTGAAGACTCCTCCTAGACTAAAAACAGCATTCTGAGTT
TGCATCCTCCATTTCTATCACTTTCTCCCTCCTAACCTTC
TCAGTCTTTTCTGTATTCGGAACACTAATGGGACAAAGTC
AAATACTGGAAATTGCGTGATTTTTTTCTTGCTGCTTTTA
GCTCTGGCTTCTTAAATGAACATTCTCTGAGACACAGATA
CATGCTAAAATTGACACTAAATATCGTGATGAGGGAAAGA
AGCAGTAAGATAGTGAATATAGCGAATATGGAAGGCATGC
AAAACAATCTCTGACATTGAGGAATTTGTGGTCTTTTTAA
GGCTGACTGAGGAAGTTCTCAAGATCTGGAACTTTTGGTT
TGAAATCCAGAGAAGTCTCGGGCAAACCAGGATGAGTGAG
TCACTCCATGAAGTGAATCTGGGAAATTCACTGCACCTAC
CTAGATCTCATGACTTCCAACTCTAAAAATAAATTTAAAA
AATTAACTCATTTGCCTTAATTCACATTAATCCATAATAG
AAGAAGAAAAATGAATAAAATCTTTAAAAAGCAGTACGGA
GAGGCCAGTCATCCTTGATCTTATAACATTGGCACCACAG
AGACAGGAAATTGGGCCTCCTTAGTAAAACACCTGAAAGT
CAATGACCCCAAAAACTTAATTTCTTTCTTGGCACAGCTT
ATCTCTTTGAGGCAATGGAGAACCATTGAACAAATTGACT
CTCTACATGTGCTTATGTGATTCCCAGGATGTACCTTACA
TGCTGGAAGTATCTGGTTCAATCAAAGTGTAGAAACCAGT
CTTAGAACTCCCAACACACAGCTGCATGTTTAGAATTAAT
GAGACATGATCAGTAAAACATTTTGACTACAAGGGACTAC
AACCTAAACACAGCAAAGAAAACACCAGATTGAAGTGTGC
CATTTCATGTGTTGGTTGGAAGGAAGTGAGAGAATGTAAG
GGGAACAGTCAGCATGGTCATCCTATGGTTGTTTCATACC
ACCATCCCTCTTTCTGAAAGAGATGAGCAGTCCTTGGACT
AAGGGTCAGGCATTACCTATTTTCCCTAGAGAAATAGGAG
TGCTATGAGAATGAGAATTATAGACTGCTGGAGGGAAGGG
ATGTACTCACTCAAAGTACCTCCCCCACCACCTGCCTATT
TAAAACATAGTTTGGGAGGGAAAATAAAGGAGCAGATTCT
TCTCCTCCAAGATATTAGCAAGGGCAATACTTTTCACCCT
ATCGGCTCAGCCAATGAAGAAAAAGACACTTTACAAGAAG
GGCTACCAGGGCTTCATGTGAATGAAGCCAAAGGGATAGC
CGTTAACTACAAAGCTACAGATGACTCATCAGTTTGTTTT
CTGTGTTCAGGTAGGCTTGGGGCATGATGTAGGCTAAATT
GTGTCCCCCTAATAGATATGTTAAAGTCTTAATTTCAGTA
CCTGTGAATATGACCTGATTTGAAAATAGTGTCCCTGAAG
ATATAATCAAATGAAGATGAAGCCATTCTGAATTAGGGTA
GGTTGTAACCTAATAACTGTTGTCCTGATAAGAAGAGAAA
ATTTGGACACAGATACAGAAGAACATTATGTGAGGACAAA
CACAGAGATTAGGCCAATGCCTCTGAAACTGAAGGAATGT
CAAGAATTGCTGGCAATCACCAGAAGCTGGGAGAGAGGCA
AGGAACACACTGTCCGTCCCTCCAAAGGAACCCACCTCAA
CAGCAGCTTCATGTTGGACTCTTGGCATCCAAAACTATGA
AAGAATAAATTTCTGTTGTTTTAAGCCACCTAGTGAGTGA
TGATTTGTTACAGCACCCTAGGATGCTAATACAGACAGCA
AGGGTCTCTCCTTGATGAAGTAGTGAAAAGGTGCCTCTGG
AAACTGGAATTCTTACCTGATTAATTATAGTCATATAATT
TCATCTTGCTCCAATTCCCACCCTCCATATTTATGCTAGT
GACTTAATACTCAAATTCGAATCCTTCACTGGCTCCTCAC
AGCTTGCACAAGATAAAATCAGACACAAAGCGCTAACAGA
TGTGGACATTGTTCCATCTCTATAGCCCCCTCTCTTGCCT
TATTCACTGTACTTATAGTCCTTTGAAACTACCCTTCTTT
TTCACACATTAGTGATTTCACACAGATGTCGTCTTTGCCA
ATATGAAGTGTAAAGACCCAACTCAAACGTAACTTTCCTA
GGAAGCTTTCCTTCAACCGTGTGGTATAAAGAGCTTGTCT
GATCTTTGATCTCTGAATATTCCCAACACAAAGAAATGAC
AAATGTTTGAGGTGATGGAGATGCTAATCACCCTGATCTG
ATCACTATACATGATATATATCAAAACATCACTAGGTACC
CCATGAATATGTATGATTATTATTTTCCAATTTAAAAATA
AATAAATACTTTTTCTTAAAAACTCTTGGGATTTTCTAAT
TGTTAGGAGTGTCTTTGTTATGCTAATGATGTAACTCATG
GTGGGCCCATAGATAGCTTCAGGACGGGGACTTGTCACCA
GAAGAAGGCTGGCACTTTCAGCCACTGGACATCCAGAGAG
GAGAGCAGGACTGGAGATTGAGTTCAGTCACATGGCAATG
ACTTAATCAATAATACCTATGTAATGAAACCCAACAAAAA
CTATAGACATGGAGGCTTACAGAACTTCCTAGTTGTTGAA
CAATTGTTATGCCAAGAAGGTAATGGACCCTGACTCCACC
AGGACAGAATGCAGAAGCTTTTCAGTCCCTCCCGGACCTT
ACCCTATGTATACCCTACATAATAAAACTGTAATCATAAC
ACTTTTAAAAATTCTGCAAGTTATTCTAACAAATTATCAA
ATCAGAGGGAAACCACCAAATTTATATCAGTTGGAAGCAC
AGGTTATCTGGAGACCTCCCAAAGTATAGCAGGACCCTGA
AGGGGAGTATTGTAGAAAACATGTTTTAATGTGGGGAGTC
TGATGCTAACTTCAGATGGTTAGTATCAGAATGATACTAT
CATCATCAGAATGATACCATCAGTGGAACTATACTGCACC
CAGTTGGGTTTTGAAACAGAACAACCCTCTATTTCTTCTC
TCCACCTCTCCTCCAGTTGGTGATACAGTCTGTGTTGTTT
TTGCATGACCACAAGGCATCCTCCTCCATAATCAACCCAT
GTTGTTTGAGTGAGCCTAATCCCATTCTTTCAGCGCCAGA
GTAAGGATTTGACTCAGACCCAGACTGGCCAATGAGAGTA
TTCCAATTCCCCTTGTTGCTTTAGGATAGGCATGTGATTC
AAGGTAGTATAGTGAGAGTAGCTTGACAAAAAAACATACT
ATTTCCATTAGGGGTGCTAAGCTTAGAAGAAGTGAGACCA
CAAATGTCTGATCCATCCTTGGCACCACTCGGGGACTGCC
TGAAAATGATGTTAACGCAAAAGAAAAAAGAGCTGAGAGA
CATTGTCCAGAGTATTTGAGATCTGAATAGATCTGTGTTT
GAAAGAGATCCTGAATGTATCTGTGTTTGAAACCAGAAAT
ACCTTCTGGACCTTCTAATTATGTGAATCAGTAAATTATC
TCTTTTCTTTAAATTGGTTTAAACTAAGAGTTCTGTCACT
TGCAGTGAAAAGAATCCTGACAATAGACCACCTTCCAATG
CATACCCATAGCATTCATTTCTACCATCACACTCAATATA
ACTGCTGATTTGTTTACCTGCCAAGTTCTAGACCTGAGAG
TTACGGAGAACAGCAACTAAGTCATACTTTTATCTTTAAC
GCCACAACACCCACCTCGGAGCCTAGAATGGTAGCATCCA
GTGAATGCTTTTGAATAAATGTTGGGGAACTAAACACCTC
TGTTACACATGCTCATTTCCTCCCTTCGGGCATCCTCTTC
TCCCTCTCACTTTCACCCCTAGCCTAGCCTCATTCACAGG
GTAACACAGGGAGAAAGGCACAGTGTAGAAGTTGAAAGAA
TTGAATTGCAGCCCTGGTTCGCTTTTTTAGATATGTAACC
TTGGATGATTCTCTTATCGCTCTTTGGCCTCAGTTTATTC
ATCTGTAAAGTGAACAATATCTGAAGATCCTACAAGGGAA
AACCTTTCTTGACTCTAATAGTTGCTAAGTCATTAATTAA
AAACTAAAGCAGCCAGGCGCGGTGGCTCAAGCCTGTAATC
CCAGCACTTTGGGAGGCCGAGACGGGCGGATCACGAGGTC
AGGAGATCGAGACCATCCTGGCGGTCAGGAGATTGAGACC
ATCCTGGCTAACACGGTGAAACCCCATCTCTACTAAAAAT
ACAAAAAACTAGCCGGGCGAGGTGGTGGGCGCCTGTAGTC
CCAGCTACTCGGGAGGCTGAGGCAGGAGAATGGCATGAAC
CTGGGAGGCGGAGTTGGCAGTGAGCTGAGATCCGGCCACT
GCACTCCAGCCCGGGCGACAGAGCAAGACTCCGTCTCAAA
AAAAAAAAAAAAAAAAAAAAACTAAAGCATTGGCCAGGCA
CGGTGGCTCACACGTAATCCCAGCACTTTGGGAGGCTGAG
GCAGATGGATCACCTGAGGTCAGGAGTTCAAGACCAGCCT
GAACAACATGGAGAAACCCCATCTCTACTAAAACTACAAA
ATTAGCCGGGCGTGCTGGTGCATGCCTGTAATCCCAGCTA
CTTGGGAGACTGAGGCAGGAGAAATACTTGAAACCGGGAG
GCGGAGGTTGTGGTGAGCCAAGATTACACCTTTGTACTCC
AGCCTGGGCAACAAGAGCGAAACTCCATCTCAAAAAAAAA
AAAAACTAAAGCATTGACTATTAAGGGCTAAGCTGTGAGT
CTTCCTGGAATCCCTGCATTTTAATAAACGAAGGCTGAGA
AATCTTAAAGGATTAAAGAGGTGAAGCTACAAAGGTGGAA
TGACAGACTCCACCTCTCATTCTAGAGATATATATTTGAG
AGGTATGCCAAACTCAGTGGCCCCACACATCACATCATCC
TTGGGATTCACTACTGAAACCACTACTGGAGAGATATAGG
CCAGGACTAACTGCAAAAGATGAAACCTGGTATCAAATCT
ATTCAGCATGTGCACTTACCCCCACTCCATTTCAAATTGT
CAGTATGAAACCATAAATCAGAAATTGCCCCAAATCCACT
GGTTGGATAAATAGTTGATTCCATAACACTGACACTGTGG
TCCCAAGCCCCAAAGGAAAGCATATCCCATAAGAAAAAGA
AGGTAAGACCCAATGAAGGAAGCAGGCTAAACTATGTCTC
TCAACTCTTAACAAACAGGGACAAGACATAGACATACTGT
CCACTTGGGAGATTGCCTTAGGCCTCCAGTCTTTTATTGC
CTACTTTTTTTTCCTCAGGGTATAAACTTAGGTGTCATTA
TTTTAGTCCAAATTCTCCTCAAGCATAACGCTATGGAAGA
ATTTCAAGAGAGGAACCATTGAAAATGACGTGTAATAAAT
CTGGTGTCCTCAGCTCCACCTTCCAGACTGAGTCCAGACT
CACCTACCGGGCTGAGTCCAGCACCAAGAAAGTGATGGTT
GGAGTCTGCTTTTGTTCCAACCAAACCCAGAGGTCATGCC
TAGAGGAGGAAAAGTAAGTGGAGACCAAGAGGATCATCTC
AATTGTTCAGGTCCTGGATTACTCCTGCCATCCTCCCAGG
GTTCCTGAAAGGGTGGCTATTGAAGAGGAGAGGAGGGCAT
AGGGAGCAAGGGAGATGTTTCTCAAATTTTCCAAACCAGA
ATATTATGCACTTTTCACACTTCCTTATGAACAGACAACA
AATGGCATGACCAGGAGAGTCCCAGGGATAGTCATAAAGT
ACATGTCAAATACAGGGCTGCTCATGAGAAAATACTATAT
TAAAACTCCAAGGAGGAACTACCGGTCCCCCTCAAAAAAA
CTCCACCGTCCAAACACACTAGATGCTATTCTATCCACTG
TTAAGCTCTAACTTCTCTGCTTAAAAACCTTAATTTATGT
TATAACTATGCATATACTCCTAGGCTTAACATTTAAGCCA
GTATCAACTACTTCAACCACAAGGTGAATTAATTTCTATC
CTTTACTAACATAACTTTGATGAGTGAGGGAAGTCAAGAA
GGAAAGGGAAAAGGAAGAAAAGAAAGAGGAAAAGAAGGGA
AAAGAGAAAAAGAACAATAGTAAATGAACCTGTGCACAAA
ATAAAAATAAAGGCTGAGATTATTGCCTTCATAACATTGC
AAAAAGTATTTGTCCTATAAAGGCAAAATCAAAAATTTAA
AATATAACCCTTTGAGAATATCTACCAAAGAGTACCTACA
AATCAACTAAGAATCATCCCTGGAGAGAAACCTACAGCTC
CTACATTAGAATCACAGGAATTACTCCTTTCATCTCCAAA
CATCTCCAGAATTATCTTATTTCTGAACTGTTCCTTTTTA
CTACCTCCACCAGGCATAATCTGGGATTATTTCAGAGAAA
ATTAAGCATCTCCCTAACAAATCTTGCCTCTCTGACACAA
GCTGTGAGAAGTCACAGGTCATTGCTCCGAGATTTGCAGT
GTTTGGGCTACTACAACTCAGTTCTTCATTCTGCAACTTC
TAAAGAAAGAACCTCAAAAAAGAAAAACTAGCAGAATTCT
TCAACTGTAGCAAAGAACTGCCAACTTTCTCTTGGGGTAA
GAGCACCCTCTGGTGGTAAGTGTCTGTATTGTGGCCTAAC
AGCGCCATCTTTGCAGATATGCCGTTCCTTAAGTGAGCCA
AATGTTAGCCAACTGTAATCCTTCCAGATAGAAACCATTC
CACGATTTCTCTAGGTAGCAAAATGATCTACTGAACTCAA
AATTATAACATTTGGGTTTACAATCTTGCACCATTATTAG
TGTGTGATGTTTGCCTAATCACCTCTCTTAGCCTCACTTC
TGTTAAATTTAGGAAAACAATGCCGACATTAGGATCAAAT
GAAAATACCTACTATTCAGTAATGTATTATATACATTAAA
ACAAGAGATACTATTATGGATTATCAAATATATACAGATC
TCAGATTCAAATACAACGTTCTTAATACTATATTCTTATC
CCGCTAGCCTTGTCATGTTTCCCTTACAAATCCCATCTTG
CTTTATTTTGTTTGAGACCAGGTTTCACTCTGTCTCCCAG
GCTGGAATGCAATTGCATAAACATGGCTCACTGCAGCCTC
GACTTTCTGAGGTCAATCAGTCCTTCTTCCTCAGCTTCCC
GAGGAGCTGGGACCATGGGCACATATCACCACATCTACCC
ATACAAATATTTTATAATGATAGTTTTCTTCTGGATGTCT
GTTTTTGACCTTCACCTAGTTCCTTGTCATTCTATGTCCA
TGGCACTGCAGCAGCCTGATGTTTCTGCCTCCAGTTTCTC
CTCCAAACTGCCTTGCCAACTGCTCTATTAACCTTAATGG
CTGTGTTCATCAAGCCACTCCCCAGCTTTGGACCTAACGA
CAACTTCTCATGACCTGGAGAAGGAATTTAAAAGAACGAA
AGATAGCCTGAATAAGCAGACCTTCAACAGCATAACAAGA
GTCCACCTGGCACTCCTCCACATCTTCCATCCTGGCATCC
TTAAGGTGATTGATTTTTGTGCCTTTTCCTTCTTTTCTGC
AGATTATCAGGTAATCTCTGATAAAGGATACAGGGCTTTT
GTTATCTGGCCCCTAGGTACCTCTCTTACCTCATTCTGCT
CAGCTGTTTTATATAGACACTACATTCCACCCAAACCAAT
CTACTAATACTTCTGTTTATCATGCCTCCATGTCTTCATA
CATGAGTTTCCTTTGCCTAAAGCAAATTTACCACACTCGG
TTTAGTACTTACTCACTCTTAAACACTCAACACCAGTTTG
AACATCTCCTGGAGGCCTCCATTCCCTCTTTCCCACCTCC
AAGGTTAGGTTAGGCATATCTTCCCTAAATTATCATAGAA
CCCTATTATAGCACTTATCACTTATCACATTGTCTATTCT
AATTGTCTTTTACTTGTCTCTCTTCCCCAATTGCCTAGCA
TAATACTTGACTTTCAGTAAACAGACACTCAGGATAATTT
GATGAATAAATAATGACTTTTGTGTTATCAAACTCAAAGG
CCATTTTTGTGTTCTGCTCTTACTTGATCTCTCAACAGCA
CTGGTTTACTACTCCACTTTGTGTCTTTAGCGTTTATGAC
ACCTTATCCTCTTGCCTTTCTCCCATCTCTGTCTCCTCTG
CTGGAATTCTACATGTTGGAGTGTCCAGGGCTCTGGCTTG
AGCCCTCATTTTCCTCTGGATTCATGTTCTCCCTAGGTGA
CCTTTTTTGATCTCATAGATTTAAATGCCACAAATATGTT
GATGACCACTAACTTGTGTGTCTTCAGCTCATACTTTCCT
CAAAAACCCTATACTCATATATTAGAGTGTTTTGATAGAA
TTCTTATTACATATAGCTATGGTCTAAATGTTGGTGTCTC
CCTGAAATTCGTATGTTGGAATTGAATACCCAATGTGATA
GTATTAAGAGATAGAGTATTTTGAGACATGATTAAATCAG
GGAGCTCTGTCCTCATGAATGGTATTAGTGTCCTTATTAA
AGAGGCTGAGTTTTAGCCAAAGGAATTGGGCAGGAGAAAA
AAAAAATAAAGGGCATCCAAATTGGAAAGGAGAAAGTCAA
ACTGCCCTTGTTTGGAGATGATATGATCTTACATACAGAA
AACCTTAAATGTGCCACCAAAAAACTCTTATAATTGATAA
ATGAATTCAATAAAGTTGTAGGATACAAAGTCAACATATA
AAAATCAGTAGCATTTCAATATACCAAGGATAAACTAACT
GTAAAAGAAATTTAAAACCAATCTCATTTATGGTCGGGCA
TGGTGGCTTATGCTTGTAATCCCAGCACTTTGGGAGGCTG
AGGCAAGTGGATCATTTGAGGTCAGGAGTTTGAGACCAGC
ATGACCAACATGGCAAAACCCTATCTCTACTGAAAATACA
AAAATTAGCTAGGTGTGGTGGTGGTGCCTGTAATCCCAGC
TACTCAGGAGGCCGAGGCAGAAGAATCACTTGAACCCTGG
AGGTAGAGGTTGCAGTGAGCCGTGTCATTAAACTGCAGCC
TGAGCAATAGTGTAAGACTCCATCTTAAAAAATAAAAATA
AATAAAGCAATCCCATTTGCAATAGCTACAAAACATAACA
AAATACCTAGAAATAAATTTAACCAAGGAGATGAAAGATA
TCTACAAGAAAAACTATAAAACATCAGTGTTCCTGGATTA
GGAGGATTAATATTATAAAAATGACTATATTACCAAAAGC
AATCTACAGATTCAATGAACCCCATCAAAATACCAATGAT
GCTCTTCACGCAAATAGAAAAAGAGGAATTCTAAAATTCA
TATGGAACCACAAAAGACTCCAGATAGCTAACACAATTCT
GAGCAAAAAGAACAGTGCTGGAGACATCACATTACCTGAC
TTGAAAATATACTAAAAGGCTATAGTACCCAAAAAGTATG
ATGCTGGCATAAAAATAGATACACAAACCAAAAGAACAGA
ATATAGAACTCGGAAATGAATGTGCATATTTATAGCCATC
TGATTTTTGACAAAGGCTCCAAGAACATTTGCTCAGGAAA
GGACTGTCTCTTTGATTAATATGCTAGGAAAACTGAATAT
CCATACGTAGAAGAATAAAATTAAACTCCTATCTCTCACC
ATCTACAAAACATCACCTCAAAATAAATTAAAGGCCCAAA
ACTCGGCCGGGTGCGGTGGCTCAAGCCTGTAATCCCAGCA
CTTTGGGAGGCTGAGACGGGCGGATCACGAGGTCAGGAGA
TCGAGACCATCCTGGCTAACATGGTGAAACCCCATCTCTA
CTAAAAAATACAAAAAAAAAAAACTAGCCGGGCAAGGTGG
CGGGCGCCTGTGGTCCCAGCTACTGGGAGGCTGAGGCAGG
AGAATGGCATAAACCCGGGAGGCGGAGCTTGCAGTGAGCT
GAGAACCGGCCACTGCACTCCAGCCTGGGCGACAGAGTGA
GACTCCGTCTCAAAAAAAAAAAAAAAAAGGGCCCAAAACT
ATGAAACTACTGGAAGGAAACATAGGGGAAACATATCAGG
ACACGAGTCTGGACAAGATTCTAATAACAAAACCACAATA
GCATAAGCACCAAAAGCAAAAATGGCCAAATGAGATTACA
TCAAACTAAAAACCTGCTACACAGCAAAGGAAACAACACA
CTAAAGAGACAATATGCAGAATGGAAAGAAAATATTTGCA
AACTATTCATCCAACAAGAGACTAATACATGGACTACAAG
GAATTCAAAAAACTCAACATCAAAACACACAGACACACAC
ACAAACAATAATCTGACTGAAAAGTGGGCAAAGGACCTGA
ATAAACATTTCTCAAAAGAAGACATATGAATGGCCCACAG
GTATACGAAAAAAAATTGCTTAACACCCCTAATCATCAGG
GAAATGAAAACTAAAACCACTGTAAGATATAGTCTCACCC
CAGATAAAATGGGTATTATCCAAAGAAACAAAAAATAACA
AATGTTGACAAAGATTCAGAGAAAGGAGAGCTCTGATACA
TTACTGGTGAGAATGTAAATTAGCACAGTCATTATGAAAA
ACAGGGTGGAGATTCCTCAAAAAACTAAAAATAGCACTAC
CATATCATCCAATAACCCCATTACTGGATGTACATCCAAA
GGAAAGGTAATTGGTATGTTGAAGAGATATCTGCAGCCCC
AGTTATTGCAGCACTATTCACAATAGCCAAATATAGAAGC
AACCTAAGTGTCCATCAATGGAGGAATGGGTAAGAAAAAC
GTGGTAGATAAACACAATATAATATTATGCAGGCATAAAA
AAGAAGGAAACCTTGTCCTTGCAGCAAATGGATGAGCCTG
GAGGACATTTTGTTAAGTAACATAAGCCAGGCACAGAAAG
ATGAATACCACATGTTCTCACTCATAGAAGCAGAGAGTAA
AATAGTAGTTAGGAGAGGCTGGGAAGAGGAGGCAAATTGG
GGAACAGTGAGAAGTTGGTTAATGCGTAAAAAAATATAGC
TAGATAGGAGAAATAAGTGCTCATATTGTATAGCACTGTA
GGGTGACTATAATTAACAACAACTTATAATACATTTTCTT
TTTTTCTTTTTCTTTTCTTTTCCGTGTGTGTGTGTGTGTG
TGTGTGTGTGTGTGAGACACGGTTTAACTCTGGGCCCCAA
TCTGGAGTGCAGTGGTATGACCAAAGCTCACTGCAGCCTC
AAACTCCTGGGGGCAAGCAATCTTCCTGCCTCAACCTCCT
GTGTAGCCAGAACTACAGGCATGCACTTGTAGAGGTAGGG
GTCTGGCTATCTTTCTCAGGCTGGTCTTGAACTCCTTGCC
TCGTGATTCTCTCACCTTGGCCTCCCAAAGTGCTGGGATT
ACAGGTATGAGACACCACACCTGACTTAATGTATATTTTT
AAATAGCTAGAAATGCAGATTTTGAATGTTACCAACACAA
AGAAATAATAAATGTTAGAGGTTATTTGTATGCTAATTAC
CCTGATTTGATTATTATAGCTTATGCACTGTATATATGTA
TCAAAGTATCCTACTATAGTCCATAAATATGAACAATTAT
TTTGTGTTAGTTAAAAGTATTAATAAAAGCAAAATAAAAG
AGATTGAAAGGAGCTGCCTTGCCCTCTTCTACCATATGAG
GATGTAGCAAAAAGGCTCCATTTTTGAAGCAGAGAGCAAG
CCCTTACCAGACTCTGAAGATGCTCATGCTTTGATCTTGG
ACTTCCCAACCTCCAGAACTGTAAGCAATACATTTACACT
GTTTATAAATTACCCAGTCTAAGGTATCTCGTTATAGCAG
CCCAAATGGGCTAAGACACATATGGATCTTAATCATTGTC
AAAACAGAACTCTCAATTTCAATCCCCCATTCTAAATTTA
CCCTTGTCTTGAGCTTTTCCATTTCAGTAAATACCCAGAA
TCCACCCTGATGCTCAAGTCAAAACTTAACAAATTATCCT
TAATCTTCTGTCATTTGCCTACCTCTCAGTCCATCACCAA
AGTCTATTAAATTCCACCTTCAAAACTTTCCAATCCTGTC
ATTCCTTTCTACCCCACTATATGGCCTTCTTCTAAACCAC
CACCATCTCTATTACTGCCTTCTAACAGCCTCTTTGAGTC
CATTTGTTCTCTGCTCCCATCAACTTTTCACATTGCAGCC
AGAGTGAACTGAAAAGGGCATGTTGGAAGGCTATAAGAGA
GGTGTTCATGTGAATTTTGACCATTTGAGTAAAACAGTGT
CTTCCAGATTTCTCTATAGTAAAATTACTACTTATCTTTG
AAATTAATAAACAGTCTGTGGGGAAAATAATTTGATACTA
TGTAAAATCCCATTTCTCACTCCATTTTTACCCACTAGTG
TTAGTACTCCTTGATGTCACTTGTCTAAATTAATTATCCC
TCTGATGGTTGCCATTGGTAATTGTTTAATACCATTATCC
CTCCTACATTTACTAGTTGTCTTTCTACCATAAGGAAGAG
CTTTCTCTTCTCCCCATTTATTTATTCATGTATATCAATG
TGGATTCATCACTTCCCGTTCTATTCAGTAAGTTACAATC
TGTAATTATCAAGATTTATTTTGATGCACAATTGTTCTAG
ATTTGATCGGTAGGTGCCTCTTTTCTGTGTCCTTTCCAAC
TGTCCATCTTGTTTTAGCATTTTTTTCTTTCTAACACAAC
AAACTACTTTAGATATACCTTCTACTTTCCCTGCCCCACT
GCTAGAATCCACCATTTCTTCAAGTGGAGAGTGACTTTTG
GAAACCAAAATATGAGCTTTATCATCTTAGGGTATTGCTG
TTCCCAGTTCCTTCCAGTGGGCATAACTAGAAAATATATG
CACATATAAACATACATATATATATTCATATGCAAATATA
TACCTTTGCATGTATGTATACACATCAATATGCATGCATG
TGCACATACACAGACACACACACACTCGCACTTATTTTAT
GCATATATTCATAAGTTCATATCAATACTCCAACCCAACA
CATGGTCCACTGCATTCTAGTTTTGCCCCTTTCCATATTT
TGTTCTTACTTTTCTGACAGTGAAAAAAAAGTTCTCAAAC
TTTCATTTTTATGCTAATCTCCTGACCATGCCAGGTGCTG
CCTCTTCTGGCCAGGACCCTGGCCACTACTTGTGTCTGCC
TACCAGCCCTGTTTTGTGCTATCTTCACACACATTACCAT
ATTTTAATTATCTGAAAAGTACTTATTTTCAGTCTACCCT
TTCTAGAATGTAAGAGTATCTCCAGCACCAAACACAATAT
TTGGTGCATTGTATGTCCCCAAAAATTTTTGTTTGAATGC
GTGAATGAACTCAGGCATGCATGCTGCACCTGCAGTATCC
TGAAGTAAATATTAGCCGCGGAATGGTGGGTGGAAGGCGA
AGGGAGAAGTGGCACATCGGTGATAACAACACTGAAGCAG
GTCCTGAAGTCTAAATTGCAGGAGAGTGAGCAAACGATGT
TTTTTCATGGGCTTTTCTTCCTAGGAAGATCACCACAGAG
AAAAACAAGTAAAAATCTTCATATATTTGAGTAGTTAAAA
TAAAAAGAATGAATGTGTTCCAGAAAGCATGGCTCCCAAA
AACACGGAGAGCAGTCTGCAGAGAGAGAACTTCCAATGCC
AAATAAGAACAATATGCACAATGAATGGCAAGAAGGGCTT
CCCCAGAATAGATGATCTCCAAAAAGTTAGAGAAAAGAAA
AACAAAAGTGACGGTACAAATGAAAAAGAACAAACAGAAA
GCTCCTGAAAATGGACCTTCCAGCCAAGCTAGTGAGACCT
CTTAACCACCTTGGAAGACCAGAGCCCAAATGGACCCCAC
CATTGAAAACAAAAAATCATTTATGAACAGAGGTGAAGTT
AAAAGTTCCTGAATAACCAAAACTATGACCTATTGATGAT
AGGAACTTAGTTACCAGACATGGTGTCCTTTATCTTCCTT
CCAAGAGAAGAATGTAGAGTCATTCATGAGGATTAGGCAA
ATTACAAGAAATCTCAAGGAAATACAGACAATAAGGAGTA
TATTGTTAGTAAAATCATGACATATATAAAGCATACTCAG
TATAATGTTGAGCACTCAGCCACTCTACAACTTTGAGACC
ACAGTATTCCAGAAACCTTATAGATCTCCCTGATGTACGC
TAGCCCTAGATTGATGGAACACCGCATCTAATGAGGCAAT
TTATGTGAATCCAAGCAATATTAGCCAATGCGCCTCTGGA
TAAGAAGACCATTGCTTTAATATTAAACTATCTGCATTAT
TTTCAAAGTATCTGACAGAGAGTTTTTTTTCAACTTCATA
TAGTGCCAACAATTATGAGTGTGGTTCCTCCTGAGTATCA
TCATTAGGGTATGGTCTACTGACACTCATTTATGTGTGCA
CCTCCATAGTGGCCTGAAAAATGTTTAACAACCAGCTTTT
CATTGTGGATAGGGAAGGAGAGCTGATTTGTAGCATTTGC
CAATATCTGAGGTGAAATACTCCTACCATGATGAATTTCA
AGATATAGTCATGATATCACTGAACAGGGAGTTGGGAGGA
GATACACACAATCACTTCTTGTGGTTTAACTCCACTCATC
TCCAGCCCACCATTGTCTATAAATATATTTTTATTCTTGA
TCCTTCTTTTTTACAAATGATGTGCTTCAAAGCTGCTCAT
GTATAGTAGGAGTGATGTTTAAGCTTGCTTTCTATTTGCT
TTTAAACAGAAAGTAAAAAGGATGCAGTTCCTTTTCTCAT
CTCATACTTGCTATCTATGTATAAAATGATGAACTAAGAG
TTTTATTATATAGCTGTCAAAGCTGCTTTTGTAATGCTGG
TGGTCTGGTCCCTTTTACAATATGTATTTTATAGTATGTG
TTAACACTACGTGAAAAATGCTCTCATTTCTAGATTTAAG
ATTCAATTCAATGTATGTAACTGAAAACTAATCCTTTTGT
GTTTGTTTTTAATGGTCCTTGAAGTAAAGGCCCTTTCTTT
GTAAGTCACTTATTTTGTTTCTTATACACTTTATCTTTGC
TAAGATTACTGAAAAATAATAATATGCATTATGCTTTTAG
ATATAATTTGTTAATACATAGTTACAGTTTTCTGTAAAAT
TTGCTTTTCAGTACTTGCTCTGATATTGAATATTTTTCTT
TAAATTATACATATACAGTGTGGGAGATGGCAGTGTGTGG
GGGTAGGTGTGGGTGTATGTGTGTTCAGTTTCCTCTTGCT
GCCTCTATGGGGGTCAATCAAAAGAGCCAGACCTGAATGT
ACAATAACACCATTTTCATATTGACGTGTGAGAATACTAC
TACTGAAATTCCAAAGAAAATAAGCTTCTGAACTAATATA
AAACAATCTCTTAGCTGCCAGAATCAGGAGTCTTCTAATT
ACAATAGCCCTCATTTTTACAATGATATACAGTTTTCAGA
GAACTTATAAATGCATTATGTCTTCTTTTGCCAAAGTATG
CTCTTGACTCTAAGGTAGAAAATTCTCTATTTGCATCATC
CAAAGTCTTGGCGAAAAGCTTCCAAAAGAACACTAAAACA
CATGCTAAGCATTCAAGATTGAAGCAAGATTGAAGCATGC
TATGCTGAAGCAGGTAGCTGTGCACTTCAGTCTTGGCTTT
AATGAAGTGGATACATAATATTAGGAGAGAAAATCTCACA
AATAACTATCATTTCAATTTGTCTAAAACAGCATAAATCA
TTGTCTCATCACACACAAAAGTAGCAACTTCACTGCATGG
TGCATGTGTTTGATCTACATAGCAAACAGAGAAAGGCCAA
GATAAATCAATTTTTGGAAGTTGACATAGACCCTTAGAAT
ATGACAAGATTATGGTGTAAATAACGAGATTTCACGTTTA
ACTCATTAAACCTTAAGCATCCATACCAATCTCCTAGACA
ACACTGAGGCACAGTACAAGATGAAACATGAAACAATGGA
AAGAAAGAATTTATGTGACTTGACCTCAAACTGCAAAGGC
AGTGAAAACTGGTACCTAGAATCCCTGTGGTGGAGCTGTG
GCTTGTAAAGACAGCTGCTGGGATTTTGGAGGTAGGTTTG
CTGTGTGGCATTACAACCAACCAATGGCAAGTCTTCGTCT
GCCCCTGAGAATATTGCCTAATGTGAATGGTACATTTTGA
ACCAATATTTATAGAGAATCTGGCATGTGCAAGGTTCAGA
GAAATTCAGAAATATCCCTTCCTTTCAATGACAACAAGGT
CTTGTTGAGGAGATAAAGCAATCACCCTTTTAAAAGTAAC
TACTCACAGAAGGATATTATAAGTTTCAGGTAAGGAGAGT
CAGTTCTGAGAGAATGTTCAAGAAAAGCTCCAGGAAGAAC
ATGGAAGTTGATCTGGGTCTTGAAGGGAAGCTGGACTCAG
ACGGACAAAGAAAAGCAAGGAATGACTTTAAGGCAAACTG
GAGCAAGCATGTAGAGATGGAATCAAGCAGCAGGCTCACA
GGGAATGTTAAACAAACTGCAACAGGGATGCTGAGGCTTC
TTTTACAACCAATGGTGAAAATCCATAGGACAGATATTTT
TTAAGCAAGGCCTCTTCCTCTGCCCACTGCAGCATGAAAA
TCTGAAGACTGGCTGTACACAAAGGCCTGCAGCCTTGAGG
CATTCTTGTTCCTTCATAGCACTGTGAAGAGTGACTAGTA
AAATATAAACCAACTGTAGAAAATGTCAAAATTTTCTGAG
TTCTTTCTAATAAGCATTACAGAAGGGAGAAAATATTGTA
AACTGCATTCCATTCTACAGACCACTTAAGAAGAAAGAGC
CCTAAGAGGAGAAAGAAGACCATTTTGTGCTAATAATGAT
AATGATGATGATGATAACAATGACAGTCAGAATTTAGAGT
CTATAATATTCCAGGAATCCTGTTTTTTCTGTAAAATTTG
CTTTTCAGTACTTGCTCTGATATTGAATATTTTTCTTTAA
ATTATACATATACAGTGTGGGAGATGGCAGTGTGTGGGGG
TAGGTGTGGGTGTATGTGTGTTCAGTTTCCTCTTGCTGCC
TCTATGGGGGTCAATCAAAAGAGCCAGACCTGAATGTACA
ATAACACCATTTTCATATTGACGTGTGAGAATACTACTAC
TGAAATTCCAAAGAAAATAAGCTTCTGAACTAATATAAAA
CAATCTCTTAGCTGCCAGAATCAGGAGTCTTCTAATTACA
ATAGCCCTCATTTTTACAATGATATACAGTTTTCAGAGAA
CTTATAAATGCATTATGTCTTCTTTTGCCAAAGTATGCTC
TTGACTCTAAGGTAGAAAATTCTCTATTTGCATCATCCAA
AGTCTTGGCCGAAAAGCTTCCAAAAGAACACTAAAACACA
TGCTAAGCATTCAAGATTGAAGCAAGATTGAAGCATGCTA
TGCTGAAGCAGGTAGCTGTGCACTTCAGTCTTGGCTTTAA
TGAAGTGGATACATAATATTAGGAGAGAAAATCTCACAAA
TAACTATCATTTCAATTTGTCTAAAACAGCATAAATCATT
GTCTCATCACACACAAAAGTAGCAACTTCACTGCATGGTG
CATGTGTTTGATCTACATAGCAAACAGAGAAAGGCCAAGA
TAAATCAATTTTTGGAAGTTGACATAGACCCTTAGAATAT
GACAAGATTATGGTGTAAATAACGAGATTTCACGTTTAAC
TCATTAAACCTTAAGCATCCATACCAATCTCCTAGACAAC
ACTGAGGCACAGTACAAGATGAAACATGAAACAATGGAAA
GAAAGAATTTATGTGACTTGACCTCAAACTGCAAAGGCAG
TGAAAACTGGTACCTAGAATCCCTGTGGTGGAGCTGTGGC
TTGTAAAGACAGCTGCTGGGATTTTGGAGGTAGGTTTGCT
GTGTGGCATTACAACCAACCAAGGGCCAGGCTTGAGTCAT
GTGACCATCTCTTTGCACCAGAGATCATCAGATAGTGGGA
TTGGCAGACCCACAGGTGTCACATGAGTTCCCAGTGGAAA
GAGAGCTGCCAGGCAAATGTCCACTCTTGGCAAACATATA
TTTTCCTATTTAGCAATGAGAAAATTAAGGCATAGGGTGG
TTGGGTTTAAAACCAGGCTTTGGAATAAGACAGCCCATTG
CTAAGTCACCGGCTGGCTGTTAAGATGAGAAGCTTAGTGT
CCCAAGCACTAGGCCCCTGCTAATAATAAAGCCCAGGCTG
CACAAAGTGTTCTCCTTAGTCACCTTTGTCACCCAGCTCA
TAATGTTGAGCTGACCACTTTACCTGCCTGCCTCCCTCAC
TCATCTTTATATCATCCCATCTTTACAGCTGCAGGCCCTG
GTACATCGCTTGACATAGCAGACATTCAACAAATATTTGT
TAAACAGAATTGATGTATCTCCTTGAATTTTGTACAAAGA
CTCCTGCTATAATAAACAGTTCATAAGGGAGAGCAATAAA
ACTATCTTCATGATGTAGTAGTGGTGATAATGACAGGATA
AAGAAGAAAAAGGAGAAGGGATAGTAATTCACTGTCTATA
TTTTCTGAGCTAAAAAATAGAAAAAAAAAAGAGGAGCTCA
GGAGTTAAGATTATCATGTAGCATAAATTACTTTTCAAAT
TAACATAACCCTTCAAGTCAGTGCCTCAGCTCTCATTCTG
CCAGGTTTCTTAATTATGACATCCCTGTTCCCCAATTAAA
GGCTAATTAAGGTTGTCAACACCTTTCTAGAATATTAACC
ATTTTGTTCTTTAAAAGCAAGGCTTTGTTCAATGGAAATC
CTTCATAGAAAAGTAGTATATTTTAATGACTTCCTGCTTT
CTCATTCATTTGACTATATCATACTAGGCATTACCTTTAG
TTTGATCAAAAGTTTAAGATGGACTTTACTATAGTCAAGC
AACGGTGCTTAGGTTTAAAAACTTTCTATTAGAACTATAC
TAACATAATATCTACTGTTTCTATGAACAGAAATTTCTCT
TCTCTCCTACAAAATAATTTTGTGCTCTCAGACTTCCATT
TTCCCCTGTAGTATTCCACATGCTTCATCTCTATTTGAGT
GTGAAGATGGGTACAGGGTAACTTTAATTTTTCCTACTTG
ACGTGTTCTCTTTCCTAGAAACTCTCCATTTCCAGCCACC
CTGGGATTTCCCTTTACGCTCCACCTGTCCTGACTCTGCA
CTCTACCCTACTGTGGGACAAGCTTATGAATGTTTATGGG
ACTGCCTGCAGCGGACCATTGGCACCAACTGAGAACATCT
ATTTTATCCTCTCCCTTCTCCTGACCTTCTGTGCCCACTT
CCTGCTGGACTCAGACGGACAAAGAAAAGCAAGGAATGAC
TTTAAGGCAAACTGGAGCAAGCATGTAGAGATGGAATCAA
GCAGCAGGCTCACAGGGAATGTTAAACAAACTGCAACAGG
GATGTTGAGGCTTCTTTTACAACCAATGGTGAAAATCCAT
AGGACAGATATTTTTAAGCAAGGCCTCTTCCTCTGCCCAC
TGCAGCATGAAAATCTGAAGACTGGCTGTACACAAAGGCC
TGCAGCCTTGAGGCATTCTTGTTCCTTCATAGCACTGTGA
AGAGTGACTAGTAAAATATAAACCAACTGTAGAAAATGTC
AAAATTTTCTGAGTTCTTTCTAATAAGCATTACAGAAGGG
AGAAAATATTGTAAACTGCATTCCATTCTACAGACCACTT
AAGAAGAAAGAGCCCTAAGAGGAGAAAGAAGACCATTTTG
TGCTAATAATGATAATGATGATGATGATAACAATGACAGT
CAGAATTTAGAGTCTATAATATTCCAGGAATCCTGTTTTA
TCTATACTATTTCATGTTATTCTCACAGAAACCTCATGCC
ATTTATTATTAAACAGGAATTTTGGTAACAAATAATATAA
AACTGACTCAAAATAGCCTAGCAATAAAAGAAATTTGTTG
CCTTGCAGAACCGGAACATCCAGGGGTAGATATTCCTGGC
TTCAGAAAGGCTGAATCCACGAGATTAAACAATGCTATCA
GGATTTTTCACTGTTTTCATCTTTCAGCTCTATTTTGCTC
TGAGTGTTGGCTGCATTCACAGTCCCTCTTGACATACCTA
GCTAGGGAAACTGCTATGGGAAACTCCAAGCCTACATGCC
CATGCTGAGAGGTCAAAGGGAAAGAGTCTCTCTCTTGTTC
ATGCCCTCCCTCTCGCTTTAGTGGGAGGGCTGTGAATGTC
TCTGCTAAGTCATATGTGCAGCACTCAGACCAGACACTCT
AAGGGCCAGGCTTGAGTCATGTGACCATCTCTTTGCACCA
GAGATCATCAGATAGTGGGATTGGCAGACCCACAGGTGTC
ACATGAGTTCCCAGTGGAAAGAGAGCTGCCAGGCAAATGT
CCACTCTTGGCAAACATATATTTTTCCTATTTAGCAATGA
GAAAATTAAGGCATAGGGTGGTTGGGTTTAAAACCAGGCT
TTGGAATAAGACAGCCCATTGCTAAGTCACCGGCTGGCTG
TTAAGATGAGAAGCTTAGTGTCCTAAGCACTAGGCCCCTG
CTAATAATAAAGCCCAGGCTGCACAAAGTGTTCTCCTTAG
TCACCTTTGTCACCCAGCTCATAATGTTGAGCTGACCACT
TTACCTGCCTGCCTCCCTCACTCATCTTTATATCATCCCA
TCTTTACAGCTGCAGGCCCTGGTACATCGCTTGACATAGC
AGACATTCAACAAATATTTGTTAAACAGAATTGATGTATC
TCCTTGGAATTTTGTACAAAGACTCCTGCTATAATAAACA
GTTCATAAGGGAGAGCAATAAAACTATCTTCATGATGTAG
TAGTGGTGATAATGACAGGATAAAGAAGAAAAAAGGAGAA
GGGATAGTAATTCACTGTCTATATTTTCTGAGCTAAAAAA
ATAGAAAAAAAAAAAAGAGGAGCTCAGGAGTTAAGATTAT
CATGTAGCATAAATTACTTTTCAAATTAACATAACCCTTC
AAGTCAGTGCCTCAGCTCTCATTCTGCCAGGTTTCTTAAT
TATGACATCCCTGTTCCCCAATTAAAGGCTAATTAAGGTT
GTCAACACCTTTCTAGAATATTAACCATTTTGTTCTTTAA
AAAGCAAGGCTTTGTTCAATGGAAATCCTTCATAGAAAAG
TAGTATATTTTAATGACTTCCTGCTTTCTCATTCATTTGA
CTATATCATACTAGGCATTACCTTTAGTTTGATCAAAAGT
TTAAGATGGACTTTACTATAGTCAAGCAACGGTGCTTAGG
TTTAAAAACTTTCTATTAGAACTATACTAACATAATATCT
ACTGTTTCTATGAACAGAAATTTCTCTTCTCTCCTACAAA
ATAATTTTGTGCTCTCAGACTTCCATTTTCCCCTGTAGTA
TTCCACATGCTTCATCTCTATTTGAGTGTGAAGATGGGTA
CAGGGTAACTTTAATTTTTCCTACTTGACGTGTTCTCTTT
CCTAGAAACTCTCCATTTCCAGCCACCCTGGGATTTCCCT
TTACGCTCCACCTGTCCTGACTCTGCACTCTACCCTACTG
TGGGACAAGCTTATGAATGTTTATGGGACTGCCTGCAGCG
GACCATTGGCACCAACTGAGAACATCTATTTTATCCTCTC
CCTTCTCCTGACCTTCTGTGCCCACTTCCTGCTGGACTCA
GACATTTCTTCTGTCCAGAGGGTTTCTATGTTATGCATTG
TCTGCAGAATCATCTGATCTTCAGTCTCCAGTGAGTTTAT
TTCCAGAAAAAGGATTCGTCACTTAAATGTGCTTTAAGCA
ATTCAGTTGGGCCCTCATGGTAAAGAAGTATTTGCCTAAA
AGGGCCCTTTCTGTGAAATCTAAAAGTTGGTTGGCAATCA
CATCCTCTTTTGATCATATTTTTCCAAGGTTCTTATTCTT
CCATGTTTATCATCAGTAACTAGTGAAGAAAAAAACCAAA
GCTTAAGTGGAGTCCAGGAGAAGCCTGCATGTTTCTTCGG
AGCAAGAATCTAGAATTTCTTTAGGAAGCCAATTCTCGTG
TACTCATTGTCCTCATTCCATGACTTCCAGTGCCACCACC
CCAGACTTTGACTTGGGAATTTAGCAATCTCTTGGTATCT
TTGCTTAATTCTTTCTGATCTCAAGTATTTCTTTCATCAG
ATAGTTTTATGAGTTGATAACATTTGAGTTCAATAGGCTT
TGAAGGGCCAGAGTGGGAACTTATTCACTATTTGCAACAC
CACTCCTATGAAGAAATGTGTTATAAATGCACAGAAATAA
ATGTGCAGCAATGGGAATACGTCTCCCTACCTGATCTCCA
CTCTCAGCCCCTACTCTGGAAGGCCCTGGACACCCAGCAG
CAGTAAGGGGGAACACAGCAGTTCATTTGCTCAATATTCC
TTCATATGCCTTGCTTCTTAGTTCAATTTTGTTTTCCTGA
ATTATATCCTTCAGTAGTTCCTTTAGTTAGGTTTTTTGAT
GCTAAGTTATTTTACTCTTATTTGTTTGAAAATGTGTTTT
TGTTTTTGTTTAAGGGAATTTATTAGTAAAAGAGTTTAGC
TGGTTATAGAATTTAGGTTAATTTTGTTTTCTCTTAACAC
TTTGAGGATATTGTTCCACCATCTTTTAGTACATTAACTT
TCTTCTTAGTCTTATCTGATATATTTAATATATTATCTAT
ATTCTTTCTGTCTTTGATGTTCTGTAGTTTCACTAAGCTA
TCTCTATATGTGGATTTATCTTACTTCTTCTGAAGAACCT
GGTTGTGCTTCTTAAATAGTAGGATTTATGTTTTTGTTTT
TGTTTAAGGAATTTATTAGTAAAAGAGTTTAGCTGGTTAT
AGAATTTAGGTTAATTTTGTTTTCTCTTAACACTTTGAGG
ATATTGTTCCACCATCTTTTAGTACATTAACTTTCTTCTT
AGTCTTATCTGATATATTTAATATATTATCTATATTCTTT
CTGTCTTTGATGTTCTGTAGTTTCACTAAGCTATCTCTAT
ATGTGGATTTATCTTACTTCTTCTGCGAAGAACCTGGTTG
TGCTTCTTAAATAGTAGGATTTATGTTTTTGTTTTTGTTT
TTAATCAATGCTGAAAAAATTCTTAGCTACTCTATCTCTG
AATATTACCTCTCCTCCATTCTCCTGACCTTCTGTGCCCA
CTTCCTGCTGGACTCAGACATTTCTTCTGTCCAGAGGGTT
TCTATGTTATGCATTGTCTGCAGAATCATCTGATCTTCAG
TCTCCAGTGAGTTTATTTCCAGAAAAAGGATTCGTCACTT
AAATGTGCTTTAAGCAATTCAGTTGGGCCCTCATGGTAAA
GAAGTATTTGCCTAAAAGGGCCCTTTCTGTGAAATCTAAA
AGTTGGTTGGCAATCACATCCTCTTTTGATCATATTTTTC
CAAGGTTCTTATTCTTCCATGTTTATCATCAGTAACTAGT
GAAGAAAAAAACCAAAGCTTAAGTGGAGTCCAGGAGAAGC
CTGCATGTTTCTTCGGAGCAAGAATCTAGAATTTCTTTTA
GGAAGCCAATTCTCGTGTACTCATTGTCCTCATTCCCATG
ACTTCCAGTGCCACCACCCCAGACTTTGACTTGGGAATTT
AGCAATCTCTTGGTATCTTTGCTTAATTCTTTCTGATCTC
AAGTATTTCTTTCATCAGATAGTTTTATGAGTTGATAACA
TTTGAGTTCAATAGGCTTTGAAGGGCCAGAGTGGGAACTT
ATTCACTATTTGCAACACCACTCCTATGAAGAAATGTGTT
ATAAATGCACAGAAATAAATGTGCAGCAATGGGAATACGT
CTCCCTACCTGATCTCCACTCTCAGCCCCTACTCTGGAAG
GCCCTGGACACCCAGCAGCAGTAAGGGGAACACAGCAGTT
CATTTGCTCAATATTCCTTCATATGCCTTGCTTCTTAGTT
CAATTTTGTTTTCCTGAATTATATCCTTCAGTAGTTCCTT
TAGTTAGGTTTTTGATGCTAAGTTATTTTACTCTTATTTG
TTTGAAAATGTGTTTTTGTTTTTGTTTAAGGGAATTTATT
AGTAAAAGAGTTTAGCTGGTTATAGAATTTAGGTTAATTT
TGTTTTCTCTTAACACTTTGAGGATATTGTTCCACCATCT
TTTAGTACATTAACTTTCTTCTTAGTCTTATCTGATATAT
TTAATATATTATCTATATTCTTTCTGTCTTTGATGTTCTG
TAGTTTCACTAAGCTATCTCTATATGTGGATTTATCTTAC
TTCTTCTGCGAAGAACCTGGTTGTGCTTCTTAAATAGTAG
GATTTATGTTTTTGTTTTTGTTTTTTTAATCAATGCTGAA
AAAATTCTTAGCTACTCTATCTCTGAATATTACCTCTCCT
CCATTCTCTTTATTCTTTCTTACTAAAACTCCTAGTAGAT
ATGTATATTTTCTTATATTTTCAATGTCTCTTGATGTTTT
CTATTTTCCAACGTTTTCTTTCTTTGTTATTTTTTATTAT
ACTTTAAGTTCCAGGGTATATGTGCAAAACATGTAGGTTT
GTTACATAGGTATACATGTGCCATGTTGGCTTGCTGCACC
CATCAACTCATCATTTACATTAGGTATTTCTCCAAATGCT
ATCCCTCCCCCAGTCCCCCACCCCCCGACAGGTCCCAGTG
TGTGACGTTCCCTGTCCTGTGTCCATGTGTTCTCATTGTT
CAGTTCTCACCTATGAGTGAGAGCTGTAGTGTTTGGCTTT
CTGTCCTTGTAATAGTTTGCTGAGAATGATGGTTTTCAGC
TTCATTCATGTCCCTGCAAAGTACATGAACTCATCCTTTT
TTATGGCTGCATAGTATTCCATGGTGTATATGTGCCACGT
TTTCTTAATCCAGTCTATCACTGATGGACATTTGGGTTGG
TTCCAAGCCTTTGCTATTATGAATAGTGCTGCAATAAACA
TACGTGTGCATGTGTCTTTATAGTAGAATGATTTGTAATC
CTTTGGTTATATACCCAGTAATGGGGTCACTGAGTCAAAT
GGTATTTTTAGTTCTAGATCCTTCTGGAATTGCCACACTG
TCTTCCACAATGGTAGAACTAACTTATACTCCCACCAACA
GTGTAAAAGCATTCCTATTTCTCCACATCATCTCCAGCAT
CTGTTGTTTCCTGACTTTTTAATGATTATGTTCTAACTGT
TGTGAGATGGTATCTCATTTGCATTTCTCTGATGACCAGT
GATGATTATTAGCATTTTTTCATATGTCTGTTGGATGCAT
AAATGTCTTCTTTTGAGAAGTGTCTGTTCATATCATTTGG
CCACTTTTTGATGGGGTCGTTTGTTTTTTTCTCTTGTAAA
TTTGTTTACATTCTTTGTAGATTCTGGGTATTAGCCCTTT
GTCAGACAGGTAGATTCCAAAAATTTTCTCCCATTCTGTA
GGTTGTCTGTTCATTCTGGCGGTAGTTTCTTTTGCTGTAA
CAGAAGCTCTTCAGTTTAATTAGATCCTATTTGTCTGTTT
TGGCTTTTGTTGTCATTTCTTTTGATGTTTTAGTCATGAA
GTCTTTGCCCATCACTATGTCCTGAATGGTATTGTCTAGG
TTTTCTTCTAGGGTTTTTATGGTTTTAGGTCTTACATTTA
AGTCTTTAATCCATCTTGAATTAATTTTTGTATAAGGTAT
AAGGAAGGGATCCAGTTTCAGCTTTCAACATATGGCTAGC
CAGTTTTCCAGCACCATTTATTAAATAGGGAATCCTTTCC
CCATTTCTTGTTTTTGTCAGGTTTGTCAAAGATCAGATGT
GCGATGTTATTTCTGAGGCCTCTGCTCTGTTCCATTGGTC
TATCTCTCTGTTTTGATACCAGTACCATGCTGTTTTCATT
ACTGTAGCCTTGTAGTATGGTTTGAAGTCAGGTAGCATGA
TGCCTCCAGCTTTGTTCTTTTGCTTAGGATTGTCTTGGCT
ATGTGGCTCTTTTTGGTTCCATATGAACTTTAAAGTAGTT
TTTCCAATTCTGTGAAGAAAGTCATTGGTAGCTTGATGGG
GATGGCATTGAATCTATAAATTACCTTGGGCAGTATGGCC
ATTTTCACAATATTGATTCTTCCTATCCATGAGCATGGAA
TGTTCTTCCATTTGTTTGTGTCCTCTTTATTTCATTGAGC
AGTGGTTTGTAGTTCTCCTTGAAGAGGTCCTTCACATCCC
TTGTAAGTTGGATTCCTAGGTATTTTATTCTCTTTGTAGC
AATTGTGAATGGGAGTTCACTCATGATTTGGCTGTTTGTC
TGTTATTGGTGTATAGGAATGCTTGTGATTTTTGCACATT
GATTTTGTATCCTGAGACTTTGCTGAAGTTGCTTATCAGC
TTAAGGAGATTTTGGGCTGAGATGATGGGGTTTTCTAAAT
ATACAATCATGTCATCTGCAAACAGGGACAATTTGACTTC
CTCTTTTCCTAATTGAATACCCTTTATTTCTTTCTCTTGC
CTGATTGCCCTGGCCAGAACTTCCAACACTATGTTGAATA
GGAGTGGTGAGAGAGGGCATCCTTGTCTTGTGCCAGTTTT
CAAAGGGAATGCTTCCAGTTTTTGCCCATTCAGTATGATA
TTGGCTGTGGGTTTGTCATAAATAGCTCTTATTATTTTGA
GATACGTTCCATCAATACCTAGTTTATTGAGAGTTTTAGC
ATGAAGGGCTGTTGAATTTTGTCAAAGGCCTTTTCTGCAT
CTATTGAGATAATCATGTGGTTTTTGTCATTGGTTCTGTT
TATGTGATGGATTACATTTATTGATTTGTGTATGTTGAAC
CAGCCTTGCATCCCAGGGATGAAGCCAACTTGATCGTGGT
GGATAAGCTTTTGATGTGCTGCTGGATTCAGTTTGCCAGT
ATTTTATTGAGGATTTTGCATCAATGTTCATCAGGGATAT
TGGTCTAAATTTCTCCTTTTTTGTTGTGTCTCTGCCAGGC
TTTGGCATCAGGATGATGCTGGCCTCATCAAATGAATTAG
GGAGGATTCCCTCTTTTTCTATTGATTGTAATAGTTTCAG
AAGGAATGGTACCAGCTCCTCTTTTTACTTCTCATAGAAT
TTGGCTGTGAATCCATCTGGTCCCGGACTTTTTTTGGTTG
GTAGGTTATTTATTATTGCCTCAATTTTAGAGTCTGTTAT
TGATCTATTCAGAGATTCAACTTCTTCCTGGTTTAGTCTT
GAGAGGGTGTATGTGTCCAGGAATTTATCCATTTCTTCTA
GATTTTCTACTTTATTTGCAGAGGGTGTTTATAGTATTTT
CTGATGGCAGTTTGTATTTCTGTGGGATTAGTGGTGATAT
CCCCTTTATCATTTTTTATTGTATCTCTTTGATTCTTCTC
TCTTTTCTTTTTTATTAGTCTTGCCAATGGTCTATTTATT
TGATTTTTTCAAAAAACCAGCTCCTGGATTCATTGATTTT
TGAGGGATTTTTTGTGTCTCTGTTTCCTTCAGTTCTGCTC
CGATCTTAGTTATTTCTTGTCTTCTGCTAGCTTTTGAATT
TGTTTGCTCTTTCTTCTCTAGTTCTTTTAATTTTGATGTT
AGGGTGTTGATTTTAGATTTTTCTTGCTTTCTCCTGTGGG
CATTTAGTGCTATAAATTTCCCTCTACACACTGCTTTAAA
TGTGTCCCAGAGATTCTGGTATGTTGTGTCTTTGTTCTCA
TTGGTTTCAAAGAACATCTTTATTTCTGCCTTCATTTCAT
TATTTACCCAGTAGTCATTCAGGAGCAGGTTGTTCAGTTT
CCATGTAGTTGTGCAGTTTTGAGTGAGTTTCTTAATCCTG
AGTTCTAATTTGATTGCACTGTGGTCTGAGAGACAGTTTG
TTGTGATTTCTGTTCTTTTACATTTGCTGAGGAGTGTTTT
ACTTCCAATTATGTGGTCAATTTTAGAATAAGTGTGATGT
GGTGCTGAGAAGAATGTATATTCTTTTGATGTGCTGCTGG
ATTCAGTTTGCCAGTATTTTATTGAGGATTTTGCATCAAT
GTTCATCAGGGATATTGGTCTAAAATTCTCTTTTTGTTGT
TGTGTCTCTGCCAGGCTTTGGTATCAGGATGATGCTGGCC
TCATAAAATGAGTTAGGAGGATTCCTCTTTTCTATTGATT
GGAATAGTTTCAGAAGGAATGGTACCAGCTCCTCTTTGTA
CCTCTGGTAGAATTTGGCTGTGAATCCATCTGGTCCTGGA
CTTTTTTGGTTGGTAGGCTATTAATTATTGCCTCAATTTC
AGAGTCTGTTATTGGTCTATTCAGAGATTCAACTTCTTCC
TGGTTTAGTCTTGAGAGGGTGTATGTGTCCAGGAATTTAT
CCATTTCTTCTAGATTTTCTACTTTATTTGCAGAGGGTGT
TTATAGTATTTTCTGATGGCAGTTTGTATTTCTGTGGGAT
TAGTGGTGATATCCCTTTATCATTTTTATTGTATCTATTT
GATTCTTCTCTCTTTCTTTTTTATTAGTCTTGCCAATGGT
CTATTTATTTGATTTTTCAAAAACCAGCTCCTGGATTCAT
TGATTTTTGAAGGGTTTTTGTGTCTCTATCTCCTTCAGTT
CTGCTCTGATCTTAGTTATTTCTTGCCTTCTGCTAGCTTT
TGAATTTGTTTGCTCTTTCTTCTCTAGTTCTTTTAATTTT
GATGTTAGGGTGTTGATTTTAGATTTTTCTTGCTTTCTCC
TGTGAGCATTTAGTGCTATAAATTTCCCTCTACACACTGC
TTTATGTGTGTCCCAGAGATTCTTTTATGTTGTGTCTTTG
TTCTCATTGGTTTCAAAGAGCATCTTTATTTCTGCCTTCA
TTTCATTATTTACCTAGTAGTCATTCAGGAGCAGGTTGTT
CGGTTTCCATGTAGTTGTGCAGTTTTGAGTGAGTTTCTTA
ATCCTGAGTTCTAATTTGATTGCACTGTGGTTCTGAGAGA
GAGTTTGTTGTGATTTCTGTTCTTTTACATTTGCTGAGGC
GTGTTTTACTTCCAATTATGTGGTCAATTTTAGAATAAGT
GAGATATGGTGCTGACAAGAATGTATATTCTGTTGATTTG
GGGTGGAGAGTTCTGTAGATGTCTATTAGGTCTAGTTACT
GCAGAGCTGAGTTCAAATCCTGGATATCCTTGTTAACTTT
CTGTCTCATTGATCTGTCTAGTATTGACAGTGGGGTGTTA
ATGTCTCCCATTATTATTGTGTGGGAGTCTAAGTCTCTTT
GTAGGTCTCTAAGAACACGCTTTATGAATCTGGGTGCTCT
TGTATTGGGTGCATATATATTTAGGGTTGTTACCTCTGCT
TATTAAATTGATCCCTTTACCATTATGTAATGGCTCTCTT
TCTCTCTTTCTATCTTTGTTGGTTTAAAGTGTGTTTTATC
AGAGACTAGTTTTTTTTTTTTTTTTACTTTCCATTTGCTT
GGTAGATCTTCCTCCATCCCTTTAATTTGAACCTATGTGT
GTCTCTGCACATCAGATGGGTCTCCTGAATACAGCACGCT
GCTGGGTCATGATTCTTTATCCAATTTACCAGTCTGTGTC
TTTTAATTTGGGCATTTAGCCCATTTATATTTAAAGTTAA
TATTGCTATGTGTTAATTGATCCTGTCATTATGATGTTAG
CTGATTGTTTTCCCCATTAATTGATGCAGTTTCTTCCTAG
CATTGATGGTCTTTACAATTTGGCATGTTTTTGCAGTAGC
TGGTACTCATTGTTCCTTTCCATGTTTAGTGCTTTCTTCA
GGAGCTCTCGTAAGGCAGGCCTGGTGGTGACAAAATCTCT
CAACATTTGCTTGTCTGTAAAGAATTTTATTTCTCCTTCA
TTTATGAAGCTTAAATTTGACTGGATATGAAATTCTGGGT
TGAAAATTCTTTTTTTTCAGAATGTTGAATATTGGCCCCT
ACCCTATTCTGGCTTGTAGGGTTTCTGCAGAGAGATCTGC
TGTTAGTCTGATGGGCTTCCCTTTGTGGGTAACCCAGCCT
TTCTGTCTGGCTGCCCTTAACATTTTTTCCTTCATTTCAA
CCTTGGTGAATCTGATAATTATGTGTCTTGGGGTTGCGCT
TCTCAAGGAGTATCTTTGTGGTGTTCGCTGTATCTCCTGA
ATTTGAATGTTGGCCTGCCTTGCTAGGTTGGGGAAGTTCT
CCTGGATAATACCCTGAAGTGTGTTTTCTAACTTGGTTCC
ATTCTCCCCGTCACTTTCAGATACACCAATCAAACATAGA
TTTGGTCTTTTCACATAGTCCCACATTTCTTGGAGGCTTT
GTTCATTTCTTTTTAGTTTTCTTTTTTCTAATCTTGTCTT
TTTGCTTAATTTCATTAATTATTTGATCTTCAATCACTGA
TATCCTTTCTTCCACTTGATCAAATCAGCTACTGAACCTT
GTGCATGCATCATGAAGTTCTCGTGCTGTGGTTTTCAGCT
CCATCAGGTCATTTGAGGTCTTCTCTACACTGTTTATTCT
AGTTAGCCATTCGTCTAACCTTTTTTCAAGGTTTTTAACT
TCCTTGTGATGGGTTAGAACATGCTACTTTAGCTCAGAGA
AATTTGTTATTACTGACCTTCTGAAGCCTACTTCTGTCAA
CTCATCAAAGTCATTCTCCATCCAGTTTTGTTCTGTTGCT
GGCAAGGAGCTGCAATCCTTTGGAGGAGAAGAGGTGCTCT
GGTTTTTGGAATTTTCAGCTTTTCTGCTTTGGTTTCTTTC
AATCTTTATGGTTTGATCTTTGATGTTGGTGACCTACAGG
TGGGGTTTTGGTGTGGATGTCCTTCATGTTGATGCTGATG
CTATTCATTTCTGTTTGTTAGTTTTCCTTCAAATAATCAG
TTCTCTGAGCTGCAGGTCTATTGGAGTTTGCTGGAGGTCC
ACTCCGGACCCTGTTTTCCTGGGTATCACCAGCAGAGGCT
ACAGAACAGCAAATATTGCAGAACAGCAAATATTGCTGCC
TGATCCTTCTTCTGGAAGCTTTGTCCCAGAGGGAAACCTG
CCTGTATGAGGTGTCTGTCAGCTCCTACTGGGAGGTGTCT
CTCAGTCAGGCTACATGGGGGTCAGGGACCCACTTGAGGA
GGCAATCTGTTTGTTCTCAGAACTTGAATGCCATGCTGCA
AGAACCACTGCTCTCTTCAGAGCTCTCAGATGGGGACGTT
TAACTTCAATATTTTCTTCCTTTTCAGTGCTTTCCAGATA
ACTTCCTGAGATTTCTCTTCTAGTACATTAACTTTCTTTT
TAGTCTTATTTAATATATTTAACCCATCTACTAATTTCAA
TTCTTACATATTTCCATTTCTAAAAGTCATATTTTACTAT
TTTTTAAACCCCTATTCTAATTCAGAATACTTTTGTGATT
TTATTCCATCTGTTATATCATTTTAGTTATGCATATTTGA
CAGTCACCATATGACAGTTCTATTAATTGGTATACTGTCA
CTCACAGTTTGTCTAGTGTGCTGTAATTTTGAAATGTGAG
CTTATCTTCATTGTGGCTTTATCTATGGAAATCTTGTGTG
CCATGCATTGAAGAAATGTCCTCAGAGGGTTCTGCATTTT
CCTCTGCCAATTGGGAAACACCAACTATTCTGTCAACTCA
TCAAAGTCATTCTCCATCCAGTTTTGTTCTGTTGCTGGCA
AGGAGCTGCAATCCTTTGGAGGAGAAGAGGTGCTCTGGTT
TTAGAATTTTCAGCTTTTCTGCTCTGGTTTCTCCCCATCT
TTGTGGTTTTATCTACCTTTGGTCTTTGATGTTGGTGACC
TACAGATGGGGTTTTGGTGTGGATGTCCTTTTGTTGATGT
TGATGCTATTCCTTTCTGTTTGTTAGTTTTCCTTCTAACA
GTCAGGTCCCTCAGCTGCAGGTCTGTTGGAGTTTGCTGGA
GGTCCTCCAGACCCTGTTTGCCTGGGTATCACCAGCAGAG
GCTACAGAACAGCAAATATTGCAGAACAGCAAATATTGCT
GCCTGATCCTTCCTCTGGAAGCTTTGTCCCAGAGGGCACC
TGCCTGTATGAGGTGTCTGTCAGCCCCTACTGGGAGGTGT
CTCCAGTTAGGCTACATGGGGTCAGGGACCCACTTGAGGA
GGCAATCTGTTTGTTCTCAGAACTTGAATGCCATGCTGGG
AGAACCACTGCTCTCTTCAGAGCTCTCAGATGGGGACGTT
TAACTTCAATATTTTCTTCCTTTTCAGTGCTTTCCAGATA
ACTTCCTGAGATTTCTCTTCTAGTACATTAACTTTCTTTT
TAGTCTTATTTAATATATTTAACCCATCTACTAATTTCAA
TTCTTACATATTTCCATTTCTAAAAGTCATATTTTACTAT
TTTTTAAACCCCTATTCTAATTCAGAATACTTTTGTGATT
TTATTCCATCTGTTATATCATTTTAGTTATGCATATTTGA
CAGTCACCATATGACAGTTCTATTAATTGGTATACTGTCA
CTCACAGTTTGTCTAGTGTGCTGTAATTTTGAAATGTGAG
CTTATCTTCATTGTGGCTTTATCTATGGAAATCTTGTGTG
CCATGCATTGAAGAAATGTCCCTCCAGAGGGGTTCTGCAT
TTTCCTCTGCCAATTGGGAAACACCAACTATTCTCTCAGC
TTAGAAATTCCCAACCATTTATTTTCACAAGGTTTTCATG
TGCTCAATGTTCAAAAGCAGGACAATGGTTGCACTTGCTT
TGAAAACATTTCAGTAAGGAGTTTTAAAAGTCCTTCAGCT
GAAAACTTCTGTGTAAAAAGGCCAATTTGTAATGTGGCCA
CCTGGTATAAAAACAATCTACACCAGAAGTACATAATCCC
ATTGGAAGCTTCTTGTGAACTAAGACCAGATTTTCAATTT
ATTCAAATAGCCAGAATTAGGACAAGAAGTTTCTAATTTA
TATGATTTACATTCATTATATATTCTGGGCAATACTTATA
ACTCAAATTATTATGGATTTTTTTTTATTCTGGTTGGTTT
TAATTTACAGTATTTAATCCAGAATTCCTGTTTAAGCTAA
CTCACAGGGATAACTGCTTCACAGCCCTCCTCATCCACTC
GGAAGCCACAAGTTTTCTTGAAAAGAAAAATCCTGTGAGC
AAATGACAGAGTAGAAAATTCTACCTCTCATTCCTCCACA
GAAACAGCAATAAAACAATGATATTAATACAAAAACACCT
TGAAGAGAAACCCAGAATCCAGCTAACTAAAAGCACTCTA
GAAAAGAACAAACTTAAAGCAGTCACATTCATATAGGTTA
ATGAGCAATTTTATTTTACCTGTATCAGTCCCTCCTCCAA
ACAGACTTAGCTTAACACTAAGATCACCTAGGCCTGTGAC
TGCTCCTATAGGAGGAAAAGTGAGATTGGAGCATGTGTCT
CAGTGCCTGGCCTCCTGCCCTCTCAGGAGCCCTCCTTGTG
GCTGATTTCTATCCCTCCTAATACTAACTACTGAACAACT
TGTAGATCCCATCTCCAGGGCCATCTAGAAACAAAGAAGA
GAGGAAGGTGAGATTTTTATACCAGTACTGCTCTTCAAGA
TTGGGAATAGGTGCAAAATGAGGTTTTTCTTCCATATGGG
AGGGAAAGAAGTAAAAGGAACCTTATTCCTAGCTTAGTGC
ACCCTCCATGGAGCTGGTTTTTAACTCACTTAAAGCTGTA
ACAACCTAGAGATCCTGGTCTCCTAGGACAGCTAGGAATA
AAAGGAAAGGGTGAGCATCCCCTTACAGCTAGCACTGCTC
TGTATAATTGGAGAAAAGCACAGGACTGAGGCTTTTCCGG
GTAAGGGTATAAGGGGGCCTTGCCCTCAGTTTAACAGTGT
GCTCACTAAGGAATCATTTTCTTTCTTGCCTCATATTACG
TACTGCTGACCAGTAAAGGTCTCTCCGAGTCAAAATTATT
CCATAAAGATTGGGAAAGGTAGCTGCTTATTCAAATGCAC
AGATGACAAGGCAAACCTATAAAAAGCATGAAGATTAAAG
AAAACACGACACAATCAAAAAACAAATCTCTGATAACCAA
CCCAAAAGAAATGGAGATCTGTGAATTACCTGAAAAAGAA
TTCAAAATAATCATCTCAAATGAAAGAGAAGACATTGTAA
CTAATACCATCAAAATACAAAGATTCTAATAAATTATTGC
AAAAAATTATATACCAACAAATTCGTAACCTAGGAAAAAA
TGGGTAAATTCCTAGACACATAAAAACTACCAAGACAATT
ATTCAGAAATAAAATCTGAACTTCTGTCAGTGACACTCCA
GGTTAAAAAAGAAAAGAAAATCTGAACACATCAATAACAA
TAAGGAGATTGAATCATTAATAAAAAGTTTCTCATCAAAG
AAAAGCCCAGGACCTGAAGGCTTCACTGCTATATCCTACT
CAAACATTTAAAGAACTAATACCAATCCTTCTTAAACTCT
TCCAAGAAATTAAATAAGTTATATTTTCAAATGCATTTTA
TGAGGCCAGCATTATTATGATACCAAAGCCTGACAAAAAC
ACTTCAACAATAGAAAAATAACAGGCCAATATTCTTGATT
AATATAGTTGCAGAAATTCTCAACAAAATTTTGGCAAACC
AAATCCAACAGCATAGTAAAAGGATCATTCACCATGATCA
AGTGGGATTTATCTCAGGGATGCAAGGATGGTTCAATGTA
TAGAAATCTATAAATGTAATATAACACTTTAGCAGAATAA
AGGACGTAAACAATATAATCATCTCAATACATGCAAAAAA
GTAGTTTTACAAAATTCAACATTCTTTTATGACAATAACT
CTCAGCAAATTAAGTATAGAAGGAATGTACCTCAAAACAG
TAAAGGCCATTTATGAGAAGCCCACAGCTAACATCATTCT
CCACAGTGAAGAGTTGAAATCTTTACCTTCACGATCAGGA
ACCAGGCATGAATGCCTACTCTTGCCACTTCTATTCAATA
TAGTACTGGCAGTCCTAGTCAGAAAAATTAGGCAAGAGAA
ATAAAAAGACATCAAGGTACATTAGAAAAGAAGAAGTTAA
ATTGTCCCTGTTTACAGACACCAAGATCTTATATATATAG
GAAAACCTAAAGACTCCCAAATAGTTGTTATAACTAATAA
ATAAATTCAATAAGGTTTCAGGATACAAAATCAACATACA
AATATTAGTAGCATTTCTATACACTGACAACAAACTATCC
AAAAAAGAAATCAAGAAAACAATACCACCTATAAAAGCTA
TCAAAGCAATAATAAAATAGGAATAAACTTAACCAAGAAA
GTTAAAAACCTGTACACTGAAAATTATAAAACATTGATGA
AAGAAATTGAAGAAGACATTATAAATGAAAAGATATTCAG
TGTTCAGGAATTGGAAAAATTAATATTGATAAAATGTCCA
TGCAACCAACAGCAATCTATAGATTCAATGGAATCCCTAT
CAAAAGTGCAGTGACATTTTTCAGAGAAATAGAAAACAAT
CTTAAAATTTGTATGAAACCACAAAAAACTCTGAATAGCC
AAGCAATCTTGAGCAAAAACCAAATCCAGAGGCATAATAT
TGCCTGGTTTAAAAATATACTACAAAGCTATAGAAATGAA
AACAGCATGGTACTGGCATAAAAACAGATACATCAAACAA
TGGAACAAAAATAAGATGCTCAGAAATAAATCCATGCCTT
TACCTTTATAGCCAATTAATTTTCAAAACGATACCAAGAA
CACACAATGGGGAAAGGACAATCTATTCAATAAATGATGT
TGGAACAAACGGATATCTACAGGTAAAAGAACAAAATTAG
ACCCTCATCTCACACCATATACAAAATCAATTCAAAATGG
ATTAAAGACTTAAACAAAAGACCTGAAACTACAAAACTAC
TAGAGAAAAAACATAGGCAAATCTCCATGACATTGATCTT
GGCAATGATTTTTTTGAATACGAAGTCAAAAGCACAGAGA
GCAAAAGTAAAAATAGACAAATGGTATTACATCAAACCAA
AAATCTCTGCACAGCAAAGAAAACAATCAACAGAGTGAAG
AGATAACCTACAGAATGGAAGAAAATATTTACAAATGATA
CATCTGATGAGAAGTTAATATTGAGCAAAGCAGGTGAATA
TACATTTCTCAGGAGACATACACATTTCCAACAGATATTT
GAAAAGGTGCTCAGCATCACTAATCATCATGGAAATGCAT
AAGAAACCACATCTATTAGAATGGCTATCATCAAAAAGAC
AAAAGATAACAAGTATTAGTGAGGATGTGGAGAAAAGGGA
ACACTTGTTGACTGTTGGCAGAAATTTAAATTAGTACAAT
CATAGAAAACAGTATAAAGGTTCCTCCAAAAACTAAATAT
AGAACTATCATATAATGTAGCAATTCCACTTCTGGGTATG
TATCCAAAGAAAATGAAATCAGTATGTTGATAAGGTATCT
GCACTCCCATGTTTATTGCATCATTATTACTAACAGCTAA
GATATGGAATCAACCTAACTGTCCATCACGGAATGAATGA
ATAAAGAAAATGTGGTGTATATCTACATATACAATAGAAT
ATTATTCAGTTTGTGAAAAAAAAAGATAATTTCCTCATTT
ATGATAATATGAATGAAACTGGAAGACTTTATGCTAAGCG
AAAAAAGCCACATACAGAAAGACAAATAATGCATGATCTC
ACTTGAATGTAGAATCTTAAAAAGTTGACCTTTTAGAAGA
GGAAAGTAGAATGGTAGCTACCACAGGCATGGGAAAATGT
TGGTCAAACGGTACAAAGTTTCAGTTATGCAGAATGAACG
AGTTCTGGAGATCTAATATACAGACAGCATGGAGACTATA
GTTTATAATACTGTATCATATGCTTGAAATTTCCTGAGTA
GATATTAATTGTTTTCACCAAAAAAAGTTAATTATGTGAG
TTGATGGAAATGTTAATTAGCTTGATTGTAGTAAACATTT
CACAATGTCTATGTACAATAAGACATCAGGTTGTGCCCCT
TAAATATACACAATTTTTGTTTGTTAAACAATGTTAAACC
TCAATAAAACTGGAAAAATCAAAAATGAAAACAAAAATAA
ATTCCTGCACCCTGCCTTTTACTTCTCTACCACACCCCCA
GCATTAATCAATATAGAATCTCCACTTTTCTCTGGTTTCA
TTAATGTATGTCCTGCAACTTCTTTTCCTAGGTTTTCCCT
CTGTAACTAGACCCTTCCATTTAAAACATAAGTTTGAACC
TTGTTTTTAATTTCCATTTCTCTTCATAATAAGATATATC
TCTTACAACTGTCTCTTCTCTTTTAGCGTTAAGCATCAAG
ACCTAAACCAAATGTACCCAAACTTCTTGGTCTCAGGACT
TTTTAGACTCTTAAAAATTACTGAGGCCGGATGTGGTGGC
TCACACTTATAATCCTAGCACTTTGGAAGGCTGAGGCAGG
TGGATCACTTGAGGTCAGGAGTTCGAGACCAGTCTGGCCA
AAATGGTGAAACCCTTTCCCTACTAAAATGTAAAAATTAG
CTGGGAGTGGTAGTACATGCTTGTAATCCCAGCTACTCAG
GTGGCTGAGGCAGGAGAATCGCTTGAGCCCAGGAGGCGGA
AGTTGCAGTGAGCCGAGATCATGCCACAGCACTCCAGCCT
GGGCGACAGAGCGAGACTCTGTCTCAAAAAAAATAAAGAA
ATCATTGACGACCGCAAAGAAATGTTACATTGTTTTTCAC
TATCGAATGTCCTGTATTGGAAATTAAAACTGAGAATTAA
AATATTTATTTCCTTATTTATTTTTAAATGACAATAATAA
ACTAATTTCATGTTAATATAAATGGCATCTTTTCATGAAG
AAATCGTTTTTAAAAAACTTATTGAAAAGAATAACATTGT
TTTGCAGATTTGCAAATTTTAACATATCTGGCTTAATAGA
GGACAGCTGGATTCTCATATCTGCTTTCACTTTGCATCTT
TTTTAATAGCACATTTCATGCAATGATGAAAAACTTCACT
GTTCACTCACCAGATATTGAGACTGAAAATAGTCAAATAC
TAATATTATTTTGAAAATAGTTTTGGCCTCATGGAGACCC
TGGAAGGAACTCAAGAACCACTAGGGGTTCAGAAATTACA
CTGAGAATTTCTGACCTAGAGTAAGTTCCAGCCAACCCAG
CCACCCAAGTCCAAGCTGGAGACACCACACCCTAATCTAA
TCCTAGTACCATCAGCCTGAGATAGGCATTTGAACAATAT
TCATATATAATCAGAATGGCCTCATCCATCTTATTGTTCT
GTTTGCGTACTCTCCTTTCCAGTACCACTTACCTTTGTAA
GATGGCTCACATGCTGTATTTACATAAGCCTGGACAAGCA
GAGTTGAATCATTGGCCAGTAAATGAAAAAATGCATACAA
GTAATATACAGTCACAACTCTTTTTCCATTTCTCATAACT
CCAAGCCACCCCTTAATAATTTTAAACACCATTTTTCTCC
CTAGCAATACAGTTGGCTTGATTATTCTGCTTGAATTAAT
CTGTCAATTGCCTCCTTGTCTCCTTCAATTTTTTGTAGTG
GTAACCTGGCTTTAAATCCTAGCATTTTCACTTTATCAGG
AAAGATGCATTCAGCAACAAATAGCTGAAAACCTACTAAA
AGTGGTTTAAGTGATAAGAGTATTTATTTTATCTCATAAG
TCCTGAGATAGGGTGGTATTAGGATTGGTTAATGCAGCAC
AGTCTTTTCATCTGTCCATTCTAAGGACAGATGAATATTA
CCTTTGTTCTTTGGTTTTCTCCTTTCACTTCAGCCTGATG
CCTTCAAGAGTCCCACACACCCCAACTTCACACCACAGCA
CCATCCACAGGCAGGCAAAGGGAAAAGTGTCTTTTTAAGA
ACACGAATAAGCTCTCCAGAAACCCCACAGTGAATTTCCC
ATGTCTCGTTAGACAAAATTATGTTGCATTCTCATGCTTG
AGGCAACTACTTGGCAAGGGAAAGGACATCACCATAATTG
AATTAGACCAACTAAAGGTCATCCCCTGTTGCTGGGGAAG
GACTGTGTGCCTCCTCCTGCCTCCCATGATAAAAATATTG
GGGTACTCTTTGCATAAAAAAGGAAGAAATAGCTGTTGGG
TGGGTGGCCAACAGTGTCTTTCCATCTGCATTCTAGCTGT
GTGATCTCAGGGAGGTTATTGAACATTTTTCAACCTCAGT
TTCCTATCTATTGAAGACAGATAATAATAGTACTGACCAT
ATAGGGTTTTGTGAGAATTAAATGAGATCATTCATGAACA
GCACTTAGCATTATGCCTGACATGTCATAAGTATCCAGTA
AATGTTAGCTATTTGTCATTTAACTCTCACTGAATATTGT
AATTGGACACTTTTTTGATATCTCATCAGACCATCCGTCC
TGTTCTAGCAACTAATAATATCTTTTATTATAATTTATTA
CATGATTGAAATGTTTTCTTCTTCATGCTTATTAACTGTC
CTCTTTTCCACTCTTCCTTTACCATTTATCCAATTTACTT
GAAAAGAAGTATAAAAGTAGACTCAATGCTAAATTAAAGG
ACTGACAAACACTGAGAATAATGGGGAAATTACTATATTT
CTGGCTATAACACAGATTACTCCATTTGAAATGTCTAAAT
ATATCATTTGCTTTTACAATAAACCATTGCAAACTCATAT
TTTGTTAATAATCCACCATGACCCTCAGATCGTGCTATAT
ATCTAGTATGCCATTCCCCTTGTAATTGTTTTTCACCACT
ATATCTTTCCTTTGATTGATCTAGGATAAGTGCTTACATT
GTGCTCCACACAAAATAACACTTCTTTCAAAGAGAGACCT
GCCTCAGATGCCTATGAAATAGAAGATCAAAAAGAGAAAT
CTTCAAATACAAAGTTTCATCAGCTTGATATAACAACATT
ATATTTGTAGTAATATATATCCCCCAGAAATAAGTCAGGG
AATGCTACCAAATTATGTATGCATGCTATATATTAGCTTA
AAAAATTGCTAAACTATTTGCATGTCTCACATCAGATGTG
TGGAAAATACATAAGTAATCTGAGCAATTGAGAGGTTTTG
TGTTATTTAGATATTTTTTGTGATTTGTTTGAGCAATTCC
TCAGGATAATTTTAATAATATCATATTTGTAAATAAGGCC
ATACAGGACAACAGAAAGAGCCAGCTTGGGAATCAGCCAG
CTGGGTTCCAGTTCTGCTTACTGCCAATTATCTGTGCAGG
CTCATGCAATTTTTGTACCCTCTCTGAATCTCAATTTCCT
CATTCTCTACAGATACCTTTGTAGCTCTGACATTCTGAGC
ATGGCTGATACTGCTAACCCTAGTCACATGCTGGAATTTG
AAAATCCTTTCATAACACTGGCCATGCAGTGTGCACTCCA
GTAACGAGTGCACTTTGAAACATGTGCACAAGCTTTTAAA
CATGTGCACAAATTCCTTGCCTTGACAGATAACACCTGAG
CTGTGTCCAAGTGCTACCATTTTGACTGATGGCTGTGCAG
TCTCCTTTTCACGTGTCAGAAGAGCAGAGCTCTGGTGTGC
TTTGAAAATGTGTTTTAGCTTGCAGAAATGTGAGAGTAGC
AACATCTGCTCATTAATATCTAAGGAAAGTGAAGTATCTC
AGTATTTTTTATGATCAAATGGCACAGCATCCTTGAGACC
ATTTAGAAGCCCTCCCTCCACACCACACACATTGCTCTCT
TTTCATGGAAGAAAACATTGCCATAGCAGGCTGGAGCTAG
AGTAAGACAGAACCCAGAGAGCCTATCTCTGAGACAGTGG
AATTTTTTGCTACATTGTCCAAATATACCACAGTTTCAAG
ATTGCTAATACAAATATATATTTATAGATACAGGCACTAA
TGTAAATATACATATAAATTCACCAAAATTATGTTTACAG
TGTTTTACAGTCTATAAGCAATATATACCTCTGCTATCTT
CATCTGAGCCTCACTGAAATGCTTTGGCTCTGTGTCCCTA
CCCAAATCTCAGGTTGAATTGTAATCCCCAACATTGGAGG
TGAGGCCTAGTGGGAGATGATTGGATTATGGCTCTGGATT
TCCCCCTTTGGTGCTGTTCTCATGATAGAGTTCTTATGAG
ATCTGGTTGTTTAACATTATGTGGCACCTCCCCACTCTAT
CTCTTCCTCCTGCTCCAGCCATGTAAGAAATGCCCGCTTC
CCCTTCACTTTCCACCATGATTGTAAGCTTCCTGAAGCTT
GCCCACCCATGCTTTCTGTACAGTCTACAGAACTTTGAGC
CGATTAAACCTCTTTTTTTAATAAATTACCAGTCTCAGGT
ATTTATTTATAATGGTGTGAGAATAAACTAATACAGAAAA
CTGGTACCCAGGCATGGGGCATTGCTATAAAGATACTGGA
AAATTTGGAAGTGCTTGTGGAACTGGGTAATGGGCAGAGG
TTGGAATAGTTTGGAGGGCTCAGAAAAAGATAAGAAGATG
AGGGAAAGTTTGGAACTTTCTAGAGGCTTGTTGAATGGTT
GTGACCAAAATGCTGATGGTGATATTAACAGTGAAGTCCA
GGCTGAGAAGGTCTCAGATGGAAATGAGAAACTTGTTGGG
AACTGGAGTAAAGGTCACTCTCGCTATGCTTTAGCAAAGA
GACTGGCAGCATTGTGCCCCTGCCCTAGGGATCTGTAAAA
CTTTGAACTTGAGAGTGATTATTCAGGGTATCTGGAAGAA
GAAATTTCTGAGTAGCAAAGAGTTCAAGATGTGGCCTGGT
TTCTTCTAGCAGCATATGCTCATATTCATGAGCAAAGAAA
TTAAGTAAAACTGGAACTTAAATTTCAAAAAAAACAGAGA
ATAAAAGTTTGGAAAATTTGCAGCCTATCGATGAGTTAGA
AAAGAAAAACCCATTTTCTGGGGAGGAATTCAAGCAGGCT
GCAGAAATTTGCATAAGTAAAGAGAAGCCAAATGTTAATA
GCCAAGACAATCAGAAAAGGCCTCTAAGGCATTTAGAAAC
CTTTGAGGCAGCCCCATTATAGCCTTTGAGGCCTAGAGAG
AACAGGTCCCACTGCCCTGTACAACCTTAGGACACCACTC
CTGTATTCCATCTGCTGTAGCTCCTGTCTTGGCTCAAAGG
GGCCCAGGTACTCAGGTTGCTGCTTCAGAGGGTGCAAGCC
ATAAGGGTTGGCAGCTTCCACATGGTGTTAAGCTGGAGAG
AGTACAACAATTAAGGCCTGGAAACTTTCATCTAGATTTC
AGAAGATGTACAGAAAAGCCTAGATGTCCAGGCAGAAGTC
TGCTGCAGAGGTAGAGCCCTCATAGAGAACTTCTACTAGA
GCAGTGCAGAGGGGAAATGTGGGTTTGGAGCCCCACACAG
AGTCCCCACTGGGCACCGCCTAGTGAAACTGTGAGAAGAG
AGCCACCGTTCTCCAGACCCCAGAATGATAAACACACCAA
CAGCTTGCACTGCAGACCTGGAAATTCCTCAGGCACTCAA
TGTCAGCCCTTGAGAGCAGCTGTAGGGGCTAATCCTTGCA
GAGCCACAGAGGCAGAGCTTCTCAAGGGCTTGAAACCCCA
TGTCTTGTACTGCTGTGGCCTGGATGTGAGACACTGAGTC
AAAGGAGATTCTTTTGTAGCTTTAAGATTTAATGACTGCC
CAGCTGAGTTTCAAGGCTGCATGGGGTCTGTATCCCTTTC
TTATGGCCAATTTCTCCCTCTTAGAATGGGAATATTTACC
CAATGTTTGTACTTCCATTGTAATTTTGAAGTTACTAACT
GTTTTTCAGTTTTACAAGCTCATAGGTGGAGGGACTAGCC
TTGTCTCAGTGGAACTTTGGACTTTGGACTTTTGAGTTAA
TGCTGGAATGAGTTAAGATTTTGGAATAGTTTGGAGGGCT
CAGAAAAGATAAGAAGATGAGGAAAGTTTGGAACTTTCTA
GAGGCTTGTTGAATGGTTGTGACCAAAATGCTGATGGTGA
TATTAACAGTGAAGTCCAGGCTGAGAAGGTCTCAGATGGA
AATGAGAAACTTGTTGGGAACTGGAGTAAAGGTCACTCGC
TATGCTTTAGCAAAGAGACTGGCAGCATTGTGCCCCTGCC
CTAGGGATCTGTAAAACTTTGAACTTGAGAGTGATTATTC
AGGGTATCTGGAAGAAGAAATTTCTGAGTAGCAAAGAGTT
CAAGATGTGGCCTGGTTTCTTCTAGCAGCATATGCTCATA
TTCATGAGCAAAGAAATTAAGTAAAACTGGAACTTAAATT
TCAAAAAAAACAGAGAATAAAAGTTTGGAAAATTTGCAGC
CTATCGATGAGTTAGAAAAGAAAAACCCATTTTCTGGGGA
GGAATTCAAGCAGGCTGCAGAAATTTGCATAAGTAAAGAG
AAGCCAAATGTTAATAGCCAAGACAATCAGAAAAAGGCCT
CTAAGGCATTTAGAAACCTTTGAGGCAGCCCCCATTATAG
CCTTTGAGGCCTAGAGAGAACAGGTCCCACTGCCCTGTAC
AACCTTAGGACACCACTCCCTGTATTCCATCTGCTGTAGC
TCCTGTCTTGGCTCAAAGGGGCCCAGGTACTCAGGTTGCT
GCTTCAGAGGGTGCAAGCCATAAGGGTTGGCAGCTTCCAC
ATGGTGTTAAGCTGGAGAGAGTACAACAATTAAGGCCTGG
AAACTTTCATCTAGATTTCAGAAGATGTACAGAAAAGCCT
AGATGTCCAGGCAGAAGTCTGCTGCAGAGGTAGAGCCCTC
ATAGAGAACTTCTACTAGAGCAGTGCAGAGGGGAAATGTG
GGTTTGGAGCCCCTACACAGAGTCCCCACTGGGCACCGCC
TAGTGAAACTGTGAGAAGAGAGCCACCGTTCTCCAGACCC
CAGAATGATAAACACACCAACAGCTTGCACTGCAGACCTG
GAAATTCCTCAGGCACTCAATGTCAGCCCTTGAGAGCAGC
TGTAGGGGCTAATCCTTGCAGAGCCACAGAGGCAGAGCTT
CTCAAGGGCTTGAAACCCCATGTCTTGTACTGCTGTGGCC
TGGATGTGAGACACTGAGTCAAAGGAGATTCTTTTGTAGC
TTTAAGATTTAATGACTGCCCAGCTGAGTTTCAAGGCTGC
ATGGGGTCTGTATCCCCTTTCTTATGGCCAATTTCTCCCT
CTTAGAATGGGAATATTTACCCAATGTTTGTACTTCCATT
GTAATTTTGAAGTTACTAACTGTTTTTCAGTTTTACAAGC
TCATAGGTGGAGGGGACTAGCCTTGTCTCAGTGGAACTTT
GGACTTTGGACTTTTGAGTTAATGCTGGAATGAGTTAAGA
TTTTGGAAGACTGTTGAGAAGAAATCATTGCATTTTAAAA
CGTGAGAAAAACACGAGATTTGGGAGGGGCTAAGAGCAGA
ATGATATGGTTCAGCTCTGTGTTCCCACTCAAATCTCATG
TTGAATTGTAATCCTCAATGTTGGATGTGGAGCCTGCTGG
AAGGTGATTGAATTAATGGGGTGGATTTTCCCCTTGCTTT
TCTCATGAGATCTGGTTAAGTGTGTGTCACCTCTCCATCC
TGCTTGAGCCATGTAAGATGTGTTTCCCCTTCCCCTTTTA
CCATAATTGTGTGTCCTGAGGCCTCCTCAGCCATGCTTCC
GGTACAGCTTGTAGAACCATGAGCCAATTAAACCTCTTTT
CTTTATAAATTATGCAGTCTTGGATATTTCTTTATTAGAA
TTCCCATTCTAAGAGGGAGAAATTGGTCATAAGAAAGGGG
ATACAGGCCCCATGCAACCTTGAGTGTGAGAACAGACTAA
TACACTCACCACAAAGAAAGCTGACACTTGGAAGGGTTAA
GTGACTTGTCCAGTGTCACTGGATCAGGTGGTAAAAGAGC
CAGCCCTGAACACCAACTCTTCTGATTCCTGGTCTCATAT
GTTTCCTGGACTCAGCCTTGCCTTCGACTTCCATCAAACA
GGTTTTTTACCACAAAATGAAGCAGATCTTCCCACCACCT
CTGGCTGTTCAGTGATCAACCTGAAAAGGGTTGTTCCAGT
TGGCAATACACTCCAAACTCTTCACATTTTCTAATCTACA
AATTTCAACACAATAACTGAGTTTACTTTTTGGAAACTCC
TGAACAGGAAACTAGCCAGAATGTTTGGGTTGATTTTTTG
GGGTGCTGTGAAACAGCTCATTACTACACATGTAATCATG
TTATTATGATGATATAAATGGGTGGTTCATTGCAGACAAA
ATCGTTGAATAAGCCATTTTTGCTTCCATGTTTTTCATCA
TATAATTTTGATAATTCCTTACATTTATACAAGGAGCTGC
AGCATCGTGGTCAAATGAAAGCACTCTAGTGGTCATATCA
GGGTTCAAACCATGGCTGTTTTACCAGCTGTGTAACCAGG
CATCATAGTCCTCATAGTCCTCATTTATATAATGGACATA
AAATTGTAGCATATACATCAAAAAGTTAAGAGGGTTAAGT
GTGGTAATGCTTATAAAGGGCTTAAAATTGTACTAAGCAC
ACATGAAGCATGCAATAAATGTTAGGTATTATTATTGTTA
TTGTTGTTGCTGTTATTATTTTTTATATAATGAGAATCCC
ATTATCCCCATTTCACAAACAAGAAAACTGAGACTCATAG
AGAATAGTGATTTTTCCTAAAGCCCCAAAGTCTTAAGTGG
CCTTATGGGAACTTGTTTGCTAAAACCCTGCTAAAGATTA
ATCAGAATCACATTGAGATCAAAAACAAGAAGAAGGGAGA
AGAGATGAGGAATATCAGGCTAGAGAGGTGGGAGGAACCT
CCGAAGGACCCTGTGAGACAGCACTAAGCTGAATGTTGCC
AACCCCACACTTCTGCTCTATTTAATAAGGGACTACTCTG
TGCCAGCCTGCTTTCCTCAAGTGGCTTGGTTTTCCCTCCA
AGTGTGACAATCACAGAAGAATCAGTCAAATGAAAAGACA
CATTTTTGGTCATTTATTAAGATTAGCCTCTAAAGTAGAA
GGCCTACTGTGTTTAGGTCTATACTATTTGAAATAATAAA
GCTATTTGAATTCAAGAGTATATCAAGCATTTGTACATAA
CCTTCTTTTCTTAAGAGGTCTGTACATTAAAAATATATAC
TGTCAGCTGAAAGTAACAAAAAAATTCAACTAAACTATCT
ATGGTGAAGGTCTACTTATTATTGTTGTTATTTTAATTTC
TAATTTGTCTTGCACTGGTCAATACCCTAATCAATGAGAC
AAATCTACCTGTTACTGGCTTGACTTTTGTGACAATGCCA
AATTGTAATAATAGTATCTAAATCCTTATTATCAAATTAC
GTTCTTATCTCTTCATAGAGGAGTAACAGTTTATAAATTG
GTGCATACTATTCACATTTTGAGTAGTATAAGAACATTTA
TTATTGACCTCAAGAGAAATCCAGAAGTGGTCGTGGGATT
AACTTGGGGGCTCGATGTCATTAAGACCCAGATTTTTTTT
TATTATGCCACTTTTCTATCTGAAGGATACTAATTACTGC
CCTCTAGCTTGTAATCTCGTGGCCACAACCTTCCAGAGCC
CAAGATACTAGCTCCTCATTCAATACTATCCAAAGCAGGA
AGGAAAGCATGAAGAAAAAAAAAAGGGTTTTATCTTCATG
TGGTTCTATCTTCACTCAGAGAGAACTGTCCTGCCTAGAA
GCTTTCCATAGATCCAAAACTGGGTCACTTGCCTGCCCCT
AGATCAAACATGCATGCAAGGAGAATGGGATTGCTATGGT
TAAGTGACGCCAATGAGGACCCAATCCCTTGTGGCTCAGC
AGCCCACTGCCATCTGAACAAAATCAGGGATGTTAGCAAG
AATAAGGAATGTCTGTGGTAGACATTTCTTTCTTACCCAG
ACCACATGAATCTTAAGAAGTCTGCCTTCAGGGATAATGT
GGCACTCTACAAGGAGGATAAAGGATGCACTCACATTTTT
AATGTTATATAGATTCACTAGGAACTTCTGGAATTTAGAA
ATGACCAGAAGGCATATCTCATATTCATATTCATTACCTC
TCAGGCAAGTTTTTCTTAACTTTGTAAGATTCTTTTTCCT
CAGGGGTGTGTTATGAGGATGTTTTTTCCATACATATTCC
GCTTATATAACAAGGATTTTTAAAGTTAATAGAAGCATTT
ATTTTTTTCCTTAAGTTATTGGGGTACAGGTGGTATTTGG
TTACATGAGTAAGTTCTTTAGTGGTGATTTGTGAGATTTT
GGTGCACCAATCACCCAGGCACTACACACTGCACCATATT
TGTGGTCTTTTATCTCTTTCCCCCTCCCACTCTTCCCCCC
AAGTCCCAAAAGTCCATTGTATCATTCTTATGCCTTTGCA
TCTTCATAGCTTAGATCCTACATATCAGTGAGAACATACG
ATGTTTGGTTTTCCATTCCTGAGTTACTTAGAATAATAGT
CTCCAATCTCATCCAGGTCACTGCAAATGCTGTTAATTCA
TTATTTTTATGGCTACATAGTATTCCATCATGTATATATA
TGTATATGTACATATATATATGGAATACATATATGGATAT
ATATCACATGTATGGATATATATATGAAAACATATATGGA
TATATATATATCTCACACTTTCTTTATCCCCTCATTGATT
GATGGACATTTGGGCTGGTTCTACGACTTTGCAATTGTGA
ATTGTGCTGCTATAAACATGCGTGTGCAAGTAGACAATCC
TCAAAAAAAGATATACAAATGGCCAACAAACATATAAAAA
ATTACTCAACATCACTAATGATCAGGGAAATGCAAATCAA
AACCACAATGCAATAACATCTTACCCCTGAAAGAATGGCC
ATAATCGAAAAATCAAAAACAGTAGATGCTGGCATGCATG
CAGTGATCAGGGTACACTTCTACACTGCTGGTGGTAATGA
AAACTAGTATAGACACTATGGAAAACAGTGTAGAAATTCC
TTAAAGAACTAAAAGTAGAACTACCATTTGATCCAGCAAT
CTCACCACTGGGTATCTACCCTGAGGAAAAGAAGTCATTA
TTCAAAAAAGAAAGCATTTATAACAAGTCTTGACATGTGA
CAAATCCTAAATAAACTTACCTTATTGCTATTATTGTTAA
CTGGTTATGGGGGGTCCTTTCAGAAAATCATGAGATCTTG
AGAACCTGGAGATAGTTAGGGCAGCTTCAGGGACTCACTT
AACATGAATGCATAATAAGGGAAAGAGTGAGCCTGTAGAT
AGAAATTGTGTAGGCTCCACACATGACTTCTGAGAGAAGG
ATAAAGGCACACACGCTGAACCAGCAGATATTCAGTGGAC
CCAAATCTGTCTCAGAGTTCAAAAGAACCCTAGAAACTAG
CAGTATGAAGTTACTGGACCTTGGATAGTCTTGCTTCCCC
AAGTCACTTTGGGGACCAATTTGAAGAAGTTCCAACAAGA
GTTGGAAAGCACAAGTTGATCTGCCCTCAGAGGTGGTGCT
GAGATTATGCTGCTGAGCCGTCTCCCTGCAAAGGAGTCAT
TCCAGGAAACAAGACACTAGAAGGATCCAGAGGACCTTTC
AAGAGCTGTAGGCAGGAGTAACTGGGAGTTACCACAGCCA
GCAAAAATGCTGCAACGATCAGTGGATGCAACAATATAGA
GAGTAATAGTCACCAGGAGATGGGGGCACTGGAACCCTGT
CACTGAGGGCTGTGATCCTTAAAACCTTGTGCTATCAGTA
GCAATTTCTAAAAGACTGCTTGAAGCTACCAATAAAACTG
ACCGTCATTATTCAAAGCATCAGAGCCTAGGTCAGAACCA
GGAGGGTTTACTACTAAGAAGTCTCTGGCCCTCTTCATCA
CCAATTCAGGGGATGAAAGTTCTGGACATCAAATAGCCAA
CTTTACAGATAATAGCATGGACTTGGAGTCAGAAGACTTG
AAGTTGAGTTTTGGATTTTCTATTCCATGACCTTAGGCAA
ATCCCTTAAACTCTCTGAGATTCAGGAGATTTAATGAGCC
AATGTTTACAAAAATGACTAATAACATATAAAATACCAAA
GAAATTAAAAACATTATCATTTTTTCAGTATATTTCTCAA
TGAGGAGCAAAATTAACAATTTTTCACAAGGAAACCTGTT
GGGAATATAGCCCCAGAAAATCTGGGTGAAGACTAAAGCC
AGTTTTGGAAACCCTCAACGAGAACCTGGCCAGAAGATGA
GGTTTGGAGAATAGGAGTCTTGCTAATGAAAAGGATCAGA
TTTGAACTTGTGATCTCAAGTTCTTGGGCCACTGCATAAA
TGTAGTACAAATTTTCAACTGTTTAAAGTGCTGAAGCCTC
ATTTTGCTTCAAACAAAAAACCACCTGAAAGTTTCCTGAA
GAAGATTTTTTAAGGGAAGATCTAAGCATAACATATCTGT
GGTTTATCGTCTGTCAGTACAGTCCCTTCCAAAGCTTCTT
TGGAAAACCAGAAGGCAGCAATATTTCAGCATTTGGGAGA
GGACACATTACAAGATGTGATTACAGCTGCTGTGTTGAGT
CAGGACACCCTTTTGATGCATGCAGACTGGTCCTATGTCA
GGGTGGCCCTTGGCCTCCACCACCAGTCTCGCGGGTTTCC
TTCACTCCTCAGAGTCATGGTACTATCTCCTTGCCTCCTT
TGCCTTGGGCACCGTCTTCTGTTTTGGCCACTAGTGGTGC
TTCTGACAGACTCCATCTGCCTATCCACTTTGAGTTTCCA
CTACACTGACATCTGGGATTTAAAATCATTCAATCGACTG
TCAACAGAGCCTTCCTTTTTAAAAAAAAAAAGGCAAAGAA
GATAGTCAAGAAGTGAAAGAATCCAAACACGATCTAAAAG
GAAACAGAGAAACAGCTTTCTTTTTGTCTTGTTTTTTAAA
TAGGGCTTTCCATCCCCCATGTGTTTATTCTATAATTAGC
AAATGTGTTGTAGAAAGGGTTTTATGATCACCCTCTAAAA
AATCTTGTTTTTGTAATACTGAATTTACCATATGATATTA
ATTTGGGGAGAGAAAAAACAGGAAAGCAGCTACAGCACAA
AGAGTTCTGCAATGCAGCACTATGGAGTTTCAGAAGCAAG
AAGAATAGCTAAAAAAAAATCTATTAATATTTTCAGGCAT
GAAAGTGATGAAATTGTTTAGTTCAAGTCCACACCAACTC
TTGCCTAGGCAACTGCAATAGACTGAATTGAATTAATTAT
CCAATTTTTCCCTCCTCTGATTCAGTCTCCAAAATGATTG
TTGTGACTCGCAAGTCTGATTATTTACTTGCTCTGGTCAG
AACCACTTAGAACTTGTCCCAACACTTGGTGTCCAAAGCC
TCTCATTCGTTTTCTACAGGGTGACACTGCCTCCCAAGGA
GGTGTTTTAAAGTGTTGAGGGAGGATTCTTTCCAGTTTCC
CCCCATGGCGAGGGAGCACCACTGACTTTTAGAAGGTTGG
GACCAGAAATACACACTCCTGGGATGACAAAGAACCATCC
ACCTGAAACACTAAGAGCACACCATTGAGAATCTCTGAGC
CTACATTTTCCACTTTCTTTCCTATTCCTTCCTCTCTAAT
ATCCAACACTCCAGCCACCTTGACTAGTCCCACTTTAAAC
CTCTATGGCTGTGCTCACACTAGTCTCTAATCTGAAATGT
TCTTCCTAATTCACTAATTTTCGCCCACCTCAATCCTTCA
AAACCCAGAAAAAACTATTCCTATCCTCAAGTCAACATTA
ATTTCTCCCACTTAGGCAGTCCTATGTCACCTTGCTTATA
CCTCTGCTTTACCATGTATTATATTTATTATAGTCCACCT
CATATTATTGTCTTTTGTGTCGCTCTTATGTCCACTGCCA
AATAATACATTCCTTGACAATAAGAACTGCCTTTTCAGCT
ATACATACCCCAAACACTGACCACTCACTTACTGCCTGGT
ACTTAGTAGATTTGTTAGATTTAATTGAATTAAACACGTC
ATTTTAAAAAATTTATATCAAATACATAAAGGCATTGTAA
TTTTTTTCAAAAAACCTACTGGTACATTTATATATGAAGT
CTTACTTTATTAATTCTTTGTAGGCAAAAACCTGTTTAAA
TAAACTGAAAAAATAGTCAATTTCCTGACCCTAACAGGAT
TAAATCCTTTCTAAAAGAACAGCCAAAAGGAGTTAGTCTT
CCAACAGTCACAAGGAAAAGGAAAATGTAATTTTTTGGTG
TTACCCAGTGAGATCTTTGTGTACACATAGCTACCCAAAT
GACTAAACTTTACAAATTTCACTTGAATTTAATTCAACTT
TCCAAAAAAAAAAAAAATTTAAGTCACCTTTGGACTAGGA
TGAAACATGAAAAATTTCAACTCAAAGTAAGATTTTTTTT
TTTCTAGGAAGTCGTGAGCAAATGAAAACAAGGTTTGGCG
GGAGTATTTTACCACCTCTCTAGAAGGACGGGTCACTGCC
AGAGCCATACTTGTTGATGAGACATTTGGCAAAAAGTCTC
CTGCAGAAATACACTCTGTGACTTTATTTTGCTGGAGATT
TCATCCATAAAGATTTTCTTTTCCAGTTACAAAGTTCTCC
CAAGAGAGACATAGCTGCTTTTTGGAAACCTGTGAAGTAT
TGGCAAGTCTTGCCCTGTTTACCATGGAAACTTGTACTTG
GATAGAATTACAGTGTATGACCTGGTACAAACATAGATGG
ATGTTTGATGCCTGCTATTTTCTCTTCATGTTGATTTGGA
AATTATAAATCACAGAACCAGATCAAATAATTTTGATCTT
TCTAGTTCATTCGTTCATTGTGGCATAGGGTCACACCTGT
ACAAACTTGAAAATACATTATCAGATGACAGGACATATGT
TACAATTAAGATTTATGGTTTTGGTTCTGATTAACCTGCA
TAGGGTTGCCTGAAAGGGGAGTAGACTATTTGTAAGCATA
GATGAGCTAATGTCTGCTTATCTGTTGTTCTTTCTTGGAG
AGGCCTATAATACCACATGGCTTTGAAATTGTATTGGCAG
GTTTTGCTTTGTTTTTTTAATGAGAAAAAAATAATTTAAC
TATCCCTGCCTGCAAGCAGATATTATCTGCTTTCTTCTAA
GCAACTGTTTAAAGCATCTGGCCCAGGATTGTGTAAGAGA
TTTGTTTTTATGTCTTTGGGAAATAGTTAACAGTCTAGTT
CAGGACTTCACACTACTTGTCTGGATTACTGCAATAATTT
CTAACTTGATCCCAGACTACGGTTCTCACACTCCACCCTC
CATCCATTTGCCACACTCCTACTGGCACTGTCCTTCAGAA
AAACAGATCTGATCATGCCAATCCACTGGTCAAAACCCTT
CAAAGGCTTTCATTTTAGGAAAAGTGCCAAATTAGCATGG
CATGCAGAGTTCTGTCCTGGCCTTACTTCTCATCTCATTC
TACTCTCACTCTGCATTCCAGCTTTACTACTCCAGGATTC
ACTCTCCAAGTTATCACTCAGATGTGCCTCTCTGCCTTTG
AACCAGTTGCTCCCAAGTGTGTAATGTCATCCCTGGAACT
CCACGCCCTTTCCAATGTTTGCTCTTATTCATCTTCAGTT
CATGTGCCACTTTCTCTAGAAACCAACCCAAATTGCCTCA
TCCAGGAAAGATGATCCTCATAAGTGTTCCAATAATACTT
GTGCATATGTTTAGAATGGCAGCTATCACACAGTACTGTA
TTTTAATCAACTCTTCATTTGCCTGTATTTTCCACTGGCA
TGGAAGTTCTAAAGAGAACCTTATTAACCAGAGCCTAACA
AATATCGTGGTAAGTAGAAGACACTGAATAAAAATTGGTC
AAATTCTGGATGAACAAAAGGATGAATGAAGGAATAAAAT
CTTTGCATTACATTATGCTTATTTATTTAGACAAGCTAAA
AGGAATTAAAGAATGACACACCCATTTAAGAAATAAATAC
TAAATTTGCTTACGCAGTCATCACTCAGATGATTTTGTGA
CCCATTGTACTACTTATGCTCTATTTTCTAATTCAGAACA
TCAAAAATAAAAATACCAACCTTAGTTTGTGACCAATAAA
TCTGTCTCCAGCTATCCCATAAATATTGGTAATTTTAAGA
ATAAAATTATTTTAAATTCACTTGCATACACAAGAATTAA
CACAATCTTCTTTAACACTTTTAGTGTTTGCATTCGGATT
TGCAATCTTCCTCCAATTTGAAACAATCTGCTTGCAGGGT
TTATAAGTTTCATTTGTTTTCTTTTATTCCTGCATAAGCA
CTGACAGTTCAGAGTTCAATCTTTTATTCTAATGGCAATA
AATCCAAATTGAGTCCAAATCTTGTAGTTCTTCACACCTT
TGACCCAGGCTCCAAGGGGTAAAAGTAGCATTTAAAAGCA
GCTTCTTATGTAGGAAAAAAAATCTAGGGTGTGATAGACT
TTCTAGCCCCAAAATATATGCCCCTGCCCCCTCATATACA
CACTGTCTCTCACACAATACTTGTCAATGTCTGAAACTAC
TTTAACAAACAGGAAACACACAATAAGAGAGAATGAGGCT
TAAGATATTGAATAAATTACCTACTGACTTAAATTCACAC
TGCCTAATATACTTCCCTTTTGCCCTATCTCAGAGTCAAA
TTTAGTTGCAGTAAAACTTTTCTGCTTTCTGCTTCAGTTA
GAAGGCCCACCCTTTTTTCTATATTGTTATAGACTGAATG
TTTATGTCTACTTAAAATCATATGTTGAAGCCCTAACACC
CAGTGTGGCTGTATTTGGACACAGGGTCCTCTAAGGAAGT
AGTTAAGGTTAAATGAGATCATAAGAGTGGGACCCTGATC
CAATAGGACTAGTGTCCTTATAAGAAGGGATACCAGAGAG
TTCCCTTCAACTGCCCCGCAACACAAACACACACACGTAC
ACACACACACACAGAAAGGCCATGTGAGAACAGGGCAAGG
CCGTGGCCATCTACAAGCCAGAAAGTGGGCCCTTACCAGA
AACTGAATTGACCAGACCTTGATCTTGAATTTCCAAGCTC
CAGAACTGTGAGAAAATTAAGTTCTGTTGTTTAAGCCACC
CAGCCTATGGTATTTTGTTATCATAGCCCAAGCTGACTAA
TATAATATATATATAACTCCTGTTTTCTCTTTTGATCTCA
CTCTTTACTGCTTGCCTGGCTGCCAGTCCCTCAAAAGATT
GAACTTTGATGATCTAGTCACCACAAATTTGTTTGTGCTA
CATCTTCCACCATCCACCTACCAGTCACAAAAGCTTTGAA
AAAATGTTCCATAACTGAAAGGCATTAAGGAGGGTAATGA
CTCAGTGCAATAATTTGGGAGCTACATTCAACCTACACTT
GCAACTTAAAATCAACATTGTCTATCACTTTTTTTTAACA
GCGCCTCCAGGTATTAAGCCCAGTACCCAATATATCTTTT
CTGCTCCTCTCCTTCCTCCATACCTGGGTGATGAAATCAT
CTGTACAACAAACCCTCCGACGTGAGTTTACCTGTGTAAC
AAACCTTCACATGTACCCCTGAACCTAAAATGAAAGTTTA
AAAAAAAAAAAAGTGCCCCTTATAATTTTATAAAAAGCTA
GAATAACTTTTTTTCCTTAAACTTCAGTGTCCAATTTTAT
TAGTGATGTTTCTATAAAACTGGCAAAATTGTTAGGAACA
AGTGTGTTACTGCCGCTTGACCTCATGGGATGGTATGTCC
TGATTGAGCCTTGAGACAACCCCACCCCCAACCCATTTAC
TTTGTTTTAATGTTTTTCTCTTTTCTAAATTATTAATATG
ATCCACAATGCAGTTCCATCTCTCCATTCTCAGGCCTTTT
CTTCCTAACACATTGTCAGCAAAAGATCTCAATATCATCC
ATTTCTTTGCTGTCATTCCATTTAGTTTGTTAAAACTGTT
ATCTTTTCTTAAGACATACTCTTGATAGCTTTCCTATAAA
CCTTACAAACTGTGAGATCTACTATAAAAAGTATAGACTT
TTAAAACAATAATAAGGCTAATAGTGTTCAATTAATAGGT
TTTGTGTAAAGAAAAGAAACCACTGATTAAGAATTTCCAT
TACAGCTCATATGCTTAAAACTCTCTTTAAAAGAGTTTTA
GCTTTAAAGAGCTAAACTTTCCTTTTTAGCTAACATATTT
CATATTTGCATTGAATGAAAAATTATATTCCTGAAATATT
TGAAACAAATCTGTTTTAACACGGTAGGGTTTGGGGACTT
TTTTTGAGGTATAGAAGTAAAAAAAAAAAAAAATGACACT
TTTTCAAAACTGTATTTTGTCATTTTTACAAAAACAACTG
AAAAGTGGCTGAAGCTTGTAGATTTCTGTGTGGATAGACT
TCATTGAGAGGTAATTCTAATGAAACACGTGAAAAATAAT
AAACTGATGTTAACTGTGATTTGAAAACGCTACATGAGCA
ACTAAGAAAAAGATTCTTAAACATTTCCTCAACAAGCTTG
TCAAGCTAAGCCACTTAGGCATTTATAAAGTGAATAAAGT
TAAGTGACACAAGCTGTAACAGTGCCTGTTTCCACTGAAC
TGTCAAGCAAGGATGCAGTTGTGCCTCTATGCATAGTGCT
AGAAAAGACCATGCATTGGTCAGAAAAATGAGCACAAGAG
TCTCACTTTTTTGAGAATTGAAGAACTTAATGTTTTCTAG
AAATGCCCAAAAAGAGATAATCAGGGCCAGCATTAAATAT
TTATTACAGCCTCTGCAATACATCTTTCTAGTTTTCTATT
CCATAATCCTATTCACAGACTCTACTCTCTAGTCAAACCA
AACTCCTCCCTGAACACTCTATCTAATATTGTCCACCCCA
CTTGTGCTCTATCATATTACTTCTGTTTTGTTTTCTTCAT
AATACTTATCACTATCTGAAATTATCTAATTGACTTGTTT
ACCATCTATCTCTTGTCTTTCAGAATGTAAGCCTCATGAG
AGCAAAGATTTGACCTTTTCTTAGTGCTGGATCTCCAGGG
TCTAGAACAGTTTTTGTCACATACTAGTTGCTTTATAAAT
ATTTATGGAACGAACGAATGAACTATTTCCCATAAACATC
TGAACTTCATTGCCTCCATGCCATGGCACTTAAAGTTTTC
TCTAAGTAGAATGCCTATACGCTCCACCCACTTTATGTCT
TAATCATCTAGCTGAAATTTCATAGCAGTTAAGCTTGTCA
AGAGTTGCCAGTGTGAAACTTTAGCTCCCCTTCTAGAGTG
GAAAATATTTAGGGGCATTAGCTTTTTATGGTTTGTTTTT
TCAAACACACACACACACACACACACACACACACACACAC
ACACACTAGCAGGGTATCACTCAGTATCTATTACATCAGT
GAATGAGACCGTTGTCCCATTCAAATTCTAAATATGATTT
CACCTTAGCTAGAATTCAGCAAGAAAAGTGGGTCTATCAT
TTGGTTAGTGCTTTAGAATGGCAGGAGAAATATATAAATT
ACACATGTTCAATCCATACAGAAACAGCTAGAGTTGCAAA
ATTCTGATGTAAATTCAGATCATTAGCTAATAAGCCTGAT
GTAATTTCATCATTTTAAGCTTAGCTGTCCGCTGCTGGCT
CCTGAGACATAGCCAAGACTCCCCGTGGCATTGCAGTGGG
AGTCTGGAAAAAAAGAAAGAAAAAAAAGAACAAAAACCAG
AATCTTTCCAAGTTTAAATAAATCTGCAGGGGCCTCCTGT
CTGTGGGTTTATGTCAGGGTGACCTCTGCTCTGCCCTAGC
TGGTGAATCAGGCTTGAATAGGTCATATGTGATTTATGGA
GACAGGAAGAGAAATGCTTTTGTTCATCCCTTGAACTGAA
GGGTCTTAGTAACAGGTCAGTCATTCTAATCCCACTCTTC
TTTTTTCTGATCATCAAATTACCCTTTCTCAGCCCCTTGT
CTCCATGCACTCAGTCTCTAATAGCCTATTCAGTAATGAG
ATAAATTCTTTCAACTACACTCTAAACAATAATTCTCATG
ACTTAGAGTGAGTTTGGCTATAAAAAGTATCAATGTTTCA
TCTCATGCTTTTTCTGTGTATTACTTCCAGTCTCATTCTT
TGCCTTATAACACAGAAGTATGCCCTTTTATTTCAGGTTG
CTATAAAACTAGTCTCTGGCTGGATCTAGAGGTGAATGAA
ATCTGTGGATGATAGTATAGTTGGTGCATTTATTTTGGCT
TTTTTGACAATAAGTGTGAGTGGTGAATTACAAATTGGCC
AGTGATTGCCAAGGCTCCTTTTGTGATACCCAGGTCAGCT
GTGACAAATAACCCCAAAGGGTATTTAAAAATCCTTAAAA
CTAAATTAATTTAGATTTACTTTTACATTTCTAAAATAAT
TATGGGACAACTGCATTCCTTGACACAAAACAAACAAAAC
TTGCTGTACCTACAAATAGAATAGTAACTATTATTCCCAG
AGATAGACCTAGTTCATTTCATTAACATCACTCAGTTTCT
TTCCACAGAGTTTACATGCTTCAAAAGGATGATGAATTAT
TATTGGCTACTTTCAAAGCCTTTGTATTTAAAAATATTTT
CCCTCTTTAAGCCCTTGTAATTAGAAACCCAAATATTCAC
CTTTCTTTAAACCCTTGTTATTAGAAACCAGATGTATCAG
AGAGAGTTACACAGTCACCTATTAGAAGTTGCAACAAGTG
TTACTTCCAGGCTTTCAGCTGGCTTGCTAGCATTCGAAGA
TAGTGCAAGAGTTACTCTGTGGTCAAGACAGAGAAATGCA
TGTTCATTGACACTAGTCATTTCAACTGACGCTAGTGAGA
TTCAGATATGAGTATGACTTATTAATAAGACCGCCTTCAA
ATATGGTTTAAAACACCCTAAACAAACTGGCACATGAATT
AGAAACAAGTGGAGAAGACAGGGAAAGCCTCAATCCCACC
TAAAAGTCCACAAAGCTGGAAAGTATTTTGATTAGTACCA
GTGAACTTTACACAAATACTATTTAGTACTTATTTACTTA
ATAATATTTAGAACCTCTTAGTTCGCATTTATTTAGTACT
TACTGTGTGCCAGGAATTGTCTGAAGTCCTTTAACACATT
AATCATTTAAACCTTACAGCAGCCTTACGTGGTAGGCTAT
TATTGTTGTTCTAACCATTTTACAGGTAAGGAAGCTAAGA
CACAAAGAGAATAAGCAACTTGCCCCATATCGTATGCCAT
TAGGTGGTGGAGCTAGGGTTCATAGCCAGAAATGTATAGC
TCCAGAATCCGTGCTCTAAGTCACTTTTCCTAAGGAGTAT
AGGTCATTTTTATGAACTTTAGTAAGAGGTATCTTGAAGT
TACAGACTATACAAGAAGTATTGCACACAAATGAGGAAAA
TAATACCAATCCAATGGGTTAAGTTACGGCAAACAATAAC
TTCGAATAGTGTGCAGACTTACGTAGATCAGTACAGACTG
ATGTTCTCAAGAAGAGTACAATATCTGCATCATTACAAAT
GAAGACTTCCACAGTTACCAAATTGAAAAGCCATTAAAAA
CCATCTAGAAAAAAAATTGTACGTTCGTGTGGACAAATCA
GATTTCTAAGAAACCTGATAAATCTACAATGATGGATTCT
CCTCAGTTATATTTTAGGGGGAGTTAGAAATGTCATTCTT
AGTGTGGTAACCTCAAAGAGGTAGGCAAGAGAAGAAATGA
ATCAATGTCAAGTGTCTCAATAAGACATCATTGAATAATG
TCATAAAAATCATGAAGGCACTGGAAGTGTTTTGAAGAAG
TATCACTGCTCTTTTAATGTCACCCATCTCTTGAGAATAA
TGTCTTGGCTGGGCATCATGGCCCATGCCTATAATCCCAG
CACTTTGGGAGGCTGAGGCAGGAGGATTGCTTGAGCCCGG
GAATTCGAGATCAACTTGGGCAATATAGTGAGAACTTGTT
TCTATCTTTAATAAATAAATAAAATGTAAAACAAGTTTTA
AGTAAAGAATAATGTCTACATCTATTGCCAACACAAAAAC
TCCTTTAGATAATAGGAGTTGCTATAATCAGTGAAGAGTA
GATTAGAGTTCTGTTACTAGTTAATTGCTTTCTTTGTTCT
TTTACTTAAGCTACCATTTCGTATTTGTTCATTCTTCCTT
CTTTCTCCTCATTCCATCTACATATGTGGTAATTATACAG
AGTCTCCAAGACAGGCATCTAAGCCAGGCATGCATGCCCA
ATTAAGGCAGCTAGACATGGCTGTATTGGTGAGTTCTATC
ATATATCAGTATTCATTTGGTAGAAGCAATCACAATTATA
AAGATTACTTTAAGGAGTCAGTTCTAGAGGATCATGACTT
GAAAAATCAATGCTTTGAGCCTAATGGAACCTCAAGGTCA
TGAGTATTATTAAATAAATAAAATTTAACTATTCAACAGC
AGGAAATGTCACAGACGTCATTACGGTTCTTCCTGAGAAT
AGTAATACCCAAATGCCCATATTAGCAACCAAGATAATAA
ATGGAAGGAACTGTTTGCCTTATAAGACACAAGTTTGATA
TTACAGTCAGTGAGATAATAACAAGAAATACATCATTTCT
AATGTATTCAATTACTTAGTTGTTCATTTAAATAATTATA
TACCTTTAACTAAAAATCCTGTTTTGTATATTAGAACTAC
ACATCTTTCATTAATATTGATTTATTTTGTAAAGAAAAAA
TGCAAAATTAAAAACTGAATTAAAGCTGCAAATTAAAAAT
AAATTATATAAGCACACTTAACCATCTAAATTAATAATGT
AATAGTGTAATATAACAATAGTGAATTATATGATATTACA
ATTAGGGTATTAGAGATATTGCATCCAAATAAAATTGTCT
GAACTAAAAATGTGAAAGTATAAAATATTTCTGAGAAAAT
AATGTATTTAACTCACTCAGTCATTCAACAATTTTTTTTT
TTTTTTTTTAGACAGAGTTTTACTCTTGTTACCCAGGTTG
GAGTGCAATGGTATGATCTCGGCTCATCACAACCTCCGCC
TCCCATGTTCAAGCAATTCTACTGCCTCAGCCTCCCGAGT
AGCTGGGATTACAGGCATGCACCACTACACCCGGCTAATT
TTGTATTTTTAGTAGAGACAGGGTTTCTCCATGTTGGTCA
GACTGGTCTCAAACTCCTGACCTATTTCATGAGGATCTAT
AAAAGAGAATGTGTTGTACTCCAAACTTTTGATAAGTATT
AATATATTAACTCATTGTATTTATTTATTCATATAGGCTA
TTATAAATACAATAAACATTATTCTTCTTCTTGGATGCAT
TTAATATATTCAATGATGAAACCATTTAGAAAATATCATA
TCATTTTCTCAAGGTATTGTCCCCAGGGCTCATCTTTATT
TGTAGAAACTGCACATTCAGAACTTAGGGGTCAGCCAGGT
GCTGTGGCTCACGCCTATAATCTCAGCATTTTAGGAGGCC
AAGGAAGGTGAATTGCCTGAGCTCAGGAGTTCGAGACCAG
CCTGGGCAATATGGTGAAACTCATCTCTACTAAAATACAA
AAATTAGCCGGACATGGTGGCACATGCCTGTAGTCCCAAC
TACTAGGCTAAGACACAAGATCGCTTGAGCCAGGGAGGCA
GAGGTTGCAGTGAGCCGAGATCTTGCCACTGCGTTCCAGC
CTGGGTGACAAGAGTGAGACTCTGTCTCAAAATAAATAGA
CAAACAAACAAATTAATTAATTAATTAAAATTAGGGGTGA
TGGACAATGTTAGCAACTTGCTCCCAAATGATTCAAAAGA
AAAACATTACTGCACTGTACTGGCACCTTTTCTGTATGAG
ATTTCATTTCAAAACACATTTTTAAAAATTTTAAAAAGAA
GAAAAAAAGCTAAAAATTGAACACTTTAAGACTTTTGAAT
GGTTCCACTAAGGAATTAAGCCTAAGACTTTCTTGCTTTG
CCTTCCACATGGTAAACCCTTTTCCATTTTAGAGATTTTG
CATTTTCTGTTTTCTCTGCAGAGATACCTTACCCTGAATG
TGTGCATGGATTTGTTCCTCACTGCACTAAGGTCTCTACT
CTAATATTTTACCCTCTTCTCTGGCATTACGGTCCTCCAT
CACTCTCCAACCTTTTCCCTGCTGCAACAGACTATTATTT
GAGTCTGCTTTGGACCACTGGTTTTGAAATAACAAAAAGG
AACTCATGTGTAATGGACTTTGCATTAAGACGGCTCTATG
ACACGGATCCTGAAGCAAATTGTAGCATTACTCACCCTTA
TACATCAATAAAGTTTCTATTTCCAGACATAATGACATTT
GCTGGTTTGGAAACTGTTTCCATCACAATATTAAAGAATA
TTACTTTTATTAAAAGTATCTTGGAGGTCTGATGACATTT
GCTAATTGAATTTGAAAGTCAAGTACAATGAGATGTTCAC
TCTTAATCACTATGTATGTGGGTTTTAAAGTTAGGAAGAC
CTGGCTTCAAATCTCGGGCCTGCAACTAACTAGCTGTGTG
AACATACCCCTGAAACTATTCTCTTTAAAAGTACCAAAAA
CCTTCTTTTGGTTAAAGCAAAGAGACATATTCCAGTTCCT
ATGCTATTGCACCACTCTGAATCATTTGATGCCGATGACA
ACTTTTTTATTTCCAGAAATTTTGTTTTGTTTTTTTTTTC
TACATTTTTGGCTGCTTCTTGTCAGTGACCTTTGCAGACT
CTTCCTTTCTTTGTCTTTCAAATATTGATATTCCCCAGAA
CTAGTCACTCTTTTCTCCTCATTTAACATTCTTTCTTGGT
GCTATCATCTTGTCCCATGCTCAGACTTACAACATATTAA
CTTAGCTTACAGCTGTCTCTTAAGGACCAAATCCATAAAT
GCAACTATCTACTCAATACCACCTTATAAATTTCCCAGAG
ACACATCAAATGGATTATGTCCAAACAAGAATTGTGCAAC
CCCTTCACACTTGGCCTATTTTCTATTGTTGCCTGTGTGA
ATGCAGGCACTGTGATCCACTCATTCACCCATTTCATAAA
GCTGTACCATTCGTTACTACACTTTCACCTGCACCCTTTG
CTTCTCTGATCAATCACCAAATCTTGGCATATCTACTGCC
TGTGTGTCTCTCAATCTGTCTACTTCCCTTCAACTCCACT
GCTGTTACCCTAGTTCAGGGGGAGAAATCATTTTGCTCTT
GGATCACCATAAGAGTCTTTTATCTCCTCTCCCTGCAGAT
TGGTCTTGCTCCTTCTAACCTATTCTTCATAGTGTAAATA
GAGATGTCTCTGTAAAACTCAAGTCTGACCAGGTTACTTT
CCTTTCTAAATTCCGCTAGCTTGCTATTTAGAGCCCATAG
GACATACGTCTGCCCACATTATATGGCCCTCATTATCTGA
TCTTTGCTTCACTTATCATCTCTTCCCCTTGCACTTTATA
ATTAAAAATAAACTGAAACTACATATGGTTTCAACTCCAG
GCCTTTGTTCACACTATTCTCTTTGCCTCTGAGACAGAGC
AGGAACTCTGCTTAGGACCCTACCTGTCCCCCTTCCCCAA
GCATAAAAATAAAGGAAAATCTAGAATTTCTTCAAGGGAA
AGTCCAGGCACCTAGTTGTCCTTAGAAAATAGATAAACAA
CATGATGTAAACAAAAAGGTAACAATAGCTTAGCCAGGGG
TGGATCACGAGGTCAGGAGGTTCAAGACCAGCATGACCAA
TATGGTTGAAACCCCATCTCCACTAAAAATATAAAAATTA
GCCGGGCATGGTGGCATGCACTTGTAGTCCCACCTACTTG
GGAGGCTGAAGCAGAAGAATCACTTGAACCCAGGAGGCAG
AGGTTGCAGTGAGCCGAGACAGCGCCACTGCACTCCAGCC
TGGGTGACAGAGTAACACTCCATCTCAAAAAAAAAGGAAT
AGCTTAGCCAAGCACGTTGGTTCATGCCTGTAATCCTAGC
ACTTTGGGAGGCTGAGGCAGGTGGATCACCTGAGGTCAGG
AGTTCAAGACCACCCTGGCCAACATGGCAAAACCCCGTCT
CTACTAAAACTACAAAAATTAGCCAGGTGTGATGGCGGGC
ACCTGCAATACAAGCTACTAGGGAGGCTGAGGCAGGAGAA
CCACTTGAACCCAGGGGATGGAGGTTGCAGTGAGCCGAGA
TTGTGCCACTTCACTCCAGCCTGGGCAAAAGAGCAAAACT
CCATCTAAAAAAAAAAAAAAAAAGAAAAAGCTTAAAACAA
CAGTCAAGAAAGTTAGAATCCCAGTATGTTTGGATTCCTC
TAAAAAACAAAGATAACATCTTATCATATGTCCCTGAGTT
GCTTTTTAAAAACCTAGAAAAATGCTGTCCATGGCACATA
AACCTAGAATTAGGAGAAACTGAGGACTGAACTCTGACCG
CTGTTCTTTGTTCTAAATTTCTTCCTAAGGAAGCTAAGGA
GAGTCACACTCACAGGTCAGACCTTAACATTCCTTTCCAC
TGACCTCAAGGTTTTAGATAAAGTTTTATTTCTTAACCAA
TTGCAAATCAAAAAATCTCTAAATCCACCTATGACTTATA
AGCTCCTGCTTCAAGATCTCCCATCGTTGGGGGCCAAACC
AATGTATAACTTCCATGTGTTGATTTCTAATTTTACCTGT
AAGTTCTGATTTCCTAAAATTGACGCTTGCCTTTAAAAAT
TCTGACTTGTAAACCATCAGAGAGGTTGGCTCTCAAGTGT
GAGCTGGCCAATTCTCCTTGCTTGGTGCCCTACAAATAAA
CTCCCTTCTTTCTCTCACTTCCAAACATGGTATAGATGTT
TGGCTTCCCTGCACCGACTGAGTGGGCCCAGGTTCAGTTT
GCTAACAATTTACTGGTGACCCAGATGGGATGAAAATCCC
GAGTGGACATCTCACCCAAGGCACATTGGCCGCTGGCCAC
AGCCACCCTTGGATCCTATCAGCAGCTGCCATAGCCATTC
TACTCAGGGAAAGATCCATGTGTTTGACTGCCATCCCTGG
CCCATGATGCTTTCACCTTTGCACATTAGAAACAGCCATT
TGGCTTGGAAGACATCTTTGGTAAGTGGCAAATTCATATA
TGACGGCATGAAAGTGTTTTCCCTTCAGACACTTGGTTCT
GCTTCATCAGAGCATTCAGTTTGAGGGTAGAGACTCCCTA
GGGAGTCGAAGGGATTGAGACCATGAGAAACTTCATTTGA
TTTTTATTTACTTAAAATCTGTTCGACTTGCTTAAAACTG
TTTAGAGACTGACCAAGGCACTAAGGTTTTATCACCTGTG
GTTTTGTCATTTAAAATGGAAAACACAAGTTTTAGTCCTC
CTTATAGCCCATTGGGGTGTATTTCTGCAAAATTGGGCCA
TTTTTATTTTGAGCCCATAAAAAAAGAAAAAAATGAGTTT
TTATTACAATACTACCTGGCCACAACATTCCCTGGGAGCT
GAGGAAAGATGTCCAGAAAATGGTTCTTTAAATTATGTTA
CAATTTTTTTTATTAAAGTTGTTTTGTAAACACAAAGTTA
AATGAAATAATATTCTATATATACAAGCTTGTATGCTTTT
GTACCAAAGCAAACCAATTCATAAAAAACATAATTTACAT
AAAACCATGGTTCAAAGAGATGCCTCTGGGGTAGGAGGGG
TAAAACAGGTTTTACCTGGTTCTAAGGAATCGGACGATTA
CTTACTGCTTCAACAAATGAATGTGCCCAATGTTCCTCTC
TCCACCCTATGGGGGCCAAGATGTGGGAGCTGGGGCAATG
GTCCTTCCAGCACAGGCAGAAATGGGAACCCTATTACCCT
GGCTGGATTGGGGAATAATAATGATAGAGACAGGCTGGAA
GGAGAAATGTGCTCTCCTTCATACACCTGACAGGGTACTC
AATTTCATCAGGGAGCCACTCTGGTTCAGACAGGGCAATT
CCCATTAAGGCAAATACCCACTGATGGAATCAATGCCCAG
GGTCAGCAGGGAGGACTTGTATGGGTGCACACCCCATTCT
CTATCTCTGACTTATACAGTTGAAGGAATAACATGACTAC
CTATTGGGATGACTCAAGAACAATACAAAATTTGTTCTCC
TCCATTTTGGCTAGTCATAATTCTAATTGAGCTGGTGTGT
AAAATTTGCTAAATACTTTGTTTACCTCTGAAGAGCAGAG
AATAGTCCTAGAAAACCCTTGGAAATAAGTGGGCCAGGAA
CATATCGAGGCTCCTGGAAATCTGGTTCAGGCAGCTGCTG
TGGAGGTTGTACCAACCACAGGCCCCAGATGGAATACAAA
CCACGGGAGTCAAGCATGTCTAGAGCATTACAGAGATTGT
ATTTTAGCAGGCCTTAGAAAAGGAACCCAAAACAGCATAG
CTTTAATAAAGTTCAAGAATTATGACAGAGGCCGAATGAA
AACCCACCTGAGTATCTGGTGATAATTTTTGTTAGAAGAC
TTCTGTTGGTTCACAGTATTAGGCCTGAAAGATACATTTT
TCTATATTCCCCTCATCTCAAATCTGAAGAGGTCTTTGTT
TTTGAATGATAAAATCCAGAAACAAAAAATACACACCAAT
ATTACTAGAATGTATTTCCACAAGTGTTCAAACCCCTTTC
CCCTATCTTGTTTGGAGAAGTGCTGGCAATAGACCTAAGG
TAACTCCAGTTATAAGAGGGCTCTCCTTCAGTATGTAGAT
GACATAATGATAGCAAGTAAAACCTGAAACAGCTCAAATA
AAAATACTATAACTACTTTAAATTTCCTGACTGAGAGAGG
CTATGAGGTAGCCAAAAAAGTGTGAATTTCTCAGCCCTCA
GTAAAGTGTCTAGGATTTAAACTAACAGAAGGAGACAGAA
ATGTGCTCCTGAACCACCAGGAGGCAGTAGTAAGTGTTAG
CCATCCAACCACCAAAGGCAATTAAGAGGGTTAGGAATGG
CTGGATTTTGCTGTATATGGATTCCTCATTTCAGGTTGAT
GGCAAAACTCCTATGTAGCGCCCTAAAAGAAACCAAGCAT
GAGCCTGTAGTATGGACTAACAAATGCCAAAAAGCCTTTC
AAATGATTTTTTTAAATTGTTGACAGCTCTGGCTTTAGTA
CTGCCATATTTTTAAAAAGCCATTAGATCTGTTTGTACAT
GAAAGACAAAAAATAGGATTGAGGGTATGTACCCAAAATC
TAGGAGATGCTAAGTGTCCTGTGCCACACTTTTCAAAGAC
TTTGGACAGCATAACCTAGGAATGGCCACTGTGCCTCAAG
GCAGTAGCCACCACCTGTGACTTACTACAAAAAGCTAAAA
ATTCACCTGGGGATAGCCCACAGCCATACATCCCCTACAT
TGTGTATTATCATTATTAGAACAAAAAGGTGGATATTGGC
TTACTTTAGGTTGGCTGGAAAAATACCAAGCAATTCTCTT
GGATAATCTTAATGTGACACTAAGGACTGTGTTCACTTTA
AATCCCACTGCCCCACTCCCTAACCCGTCAGAGGAACCTA
GGCACAACTGATTATTGATTATTAAAAGAGCCTATTATAG
CCACCCTGACCTAACATATGTGCCCTCATAAGAACCGAAT
CTGGAGATGTTCACAGATAAAAACAGTTGCATGGATCAGA
AAAATCAGAAAACTGGATGTGTGGTGGTAACTTTGCAAGA
TATTATAAAAGCTAAAACACTGCTCAGAAGGCAGAACTAA
TAGCCCTCACCCATGTCCTTCAGCAGAAAAAAGATAAAAA
ATTAAACATTTACACTTGTTCAAAATGTGTCTTCTCTGTG
ATACAGGCATATGGGGCCACTTTTAAAATAAAGGGCTGTT
AACATCAGGGGGAAAAAACAAACGTGCACAAAAATTTCTT
TAATTACTAAATGTGGTATCAAAACCTAAAACAAGGGTAA
CCATACATTGCCCAAACCACTGAAAATCAAACTGTTCAAT
ATTTCATAAAAATAGCAAAATAAACAAGACTGCTAAGTTA
GCTGCCCAACCAAAACCTCCCACTGTTATAGCCTGGCTCC
ACATACAGAGTTGGCCACTTTTTGTTCAACATATCCGACA
AAAATTTAAGATGAATAAAAAAAAAAAAACAGCTTTCAAT
GTAATGGCCCTAAAACCTAACTCCTGGACTGCAAGCCAGC
AAAAGAAAACAAAATGGTCCTGATCCCTAAAATTTTGATT
AAAAGAACAATTAATTCAATTTATTAGAACACTCACTATA
ACAATTGTACCATGATTAAGTGGATCCAGAATTACATCAT
AGATCTTACTACGCAAAGGACTATACAAAAGGTTATACAA
AAATGTATACTCTGTGCAAAAAACAATTCAAACTCAGGTT
CACCCACACCAAAAAAGGATATAAGCAAGAGTTGACACAC
AGAGGGAAGACTGGCAAATAAGCTTACTATAATGCCAAGA
GCAAAAAATAAATTAATGTTCATTAATAATGGTGAACACA
TTTATCAGATGGGTGAAAGCCTTTCCCTCTTTTACTGAGA
GGACTTCAAAAATAATAAAAGCTTTACTAAAAATAATTAT
CGGCCGGGCGCGGTGGCTCAAGCCTGTAATCCCAGCACTT
TGGGAGGCCGAGACGGGCGGATCACGAGGTCAGGAGATCG
AGACCATCCTGGCTAACACGGTGAAACCCCGTCTCTACTA
AAAATACAAAAACTAGCCGGGCGAGGTGGCGGGCGCCTGT
AGTCCCAGCTACTCGGAGGCTGAGGCAGGAGAATGGCGTA
AACCCGGGAGGCGGAGCTTGCAGTGAGCTGAGATCCGGCC
ACTGCACTCCAGTCCGGGCGACAGAGCGAGACTCCGACTC
AAAAAAAAAAAAAAAATTATCCCCAGATTTAGATTGCCAT
TCACCATATAGAGTAAAAACGGGAGTGCCTTTATTGCCAA
GGTAACCCTGGAGATATCCAGATAGCTGAAAATTAAATAA
AAATTACAGACCCCAGTCCACTAAAAAGACTAAACAAACA
AGCAAACAAATAACACACCTTGAAAAAAGATGTTACAAAA
TGTTCTCAGGAAACAAGTCTTACATAGGGAAAGATATTGC
CAGTTAACACCGCTTAAAAATAGGGAGGCTCCTAAAAGCA
GCCTTCAAGCTCTTATGAAATCTTGTATGAAAGACCCTTC
CTATAGTCTGTGCCACTAGGTCAACAGATAAATTATTTAA
AAATCAGAGTTAGACACTGTAATTATGTACAGTTTTGGGG
TATAACTTTAAATGCCATCCATAAGTTTGCCTGTAATAGG
ATGATACATCCTACTGATGTTCCTCTCCATAAAATAAAGC
CAGAAAACTGGTTGCTCCTCAAAACTTGGAGAGACGTGCA
TTCCAAAGAGCAGCTTAAACCACAGCAGATGAGGCCATAT
CAGATTTTATTAATAGCACGCTATTTTATCAAATGTTTTA
AAAATAAGCTGTAGATTCTTCATTCTCAGATAAAGCCAGT
TCCTGATCCAGCTGTGGACCCACAAGACCCAGCCAACCAA
ATTCTTAAAGAGCCAGCTCCTGCTAATTACAGCTATTCCT
ATGAGCCAGCATCAGGCCTTAAATTAAAAATTCTTTTTAA
AATCTATAAATAAAAAATGACTGATTCCTGGCCCTACCTA
TTTACATATTATATATAAGGACAATGTGTTAATTTTCTGT
TTGCTTAGCTCCTTATATTTGCTGCTCTAACCTTTTAAGC
ATTAGGCTTGCAAATTTGCAATTAAAAATAAAACTTGTTA
TTTTTTCTAAACTTATACAGAGTATATTTTATTTTTTCAC
TAAATTATAGTAATAGTGCAACACGTTTGGTATCTTTAGT
TTACTTAAAAAATTATAAAAATTTCAATTCATAAATAAAA
TTAAATGTATATTATATATGTGTATATTAGTTACTATATC
ATTCTAGTTATTTCTCTAGAAATTGGCCAACAAGATTTTG
GTTTATATCATCACTTCTTTGACCCTTACACTTGCATAAA
AATTTAACTCTATAAAGTTTTCCAATCTCTGACCTCTTCA
GGAAATTTAACCAATTACTAAATAAGTCATCACAAACTAT
TTCTGGTTCATGACTGTGCTAACCCTTTAATCATGCCTGT
AACTAACTTCATGGCTGTTCCTAAGTTTACCATAAGGTAA
GATAAAGAGCACCCCCAACCTTGTGACCAATTGGGTAAAG
ACAACACCCCAAACCGTATGTCTCCAGTTCCCTGCTTCAT
CCTAACTCCTTTCTAAAAGGGTCTAAAGTTTGCTCTAAAC
CCTCCAAGCCTGTTAATTTCACCATAATTAACCAAGAGTT
TCTTATTTTCTGACCAAACTGAAAAACACTACACAAAAAA
GACTAATGTTGTATGCCCCCTGCTTCTTAGAGCTTTCTTA
ATCAAATTTGCTGGGGGAAAAAATCATACGGTTTTCCTCT
GTTTAGTACATTATCGGCTTGAGAAAAAATATTAGTAGTC
CTTATTTCTATTACTATCATCCCCTAAAGTCCTACTCAGA
AATACCTCCGAACTCTTATCTTGGATCTTGCCAATTCAGC
TGCTTTTTACTACCAAACAACGTTCAATGGAGAAGAAAGA
AGATACTAAAAATAAGGTGAAAAAAATTTTTTTAATTTTT
TTAAAAAGAAAATCAATACAAACAACGTTCAAAAATAGAC
CCACTGGCTATGGATCTTTGATGTAATCCAACCCACAATG
CCCTGACACAAGACTCCAAGTTTAATGTGTACAGTATTTC
TGGGGTCCTCTGTACTCCTCCAAAATATCTATTTGTGAAA
AGTACCCCAAAAGAAATCCTACTGGACTTATAAATATATT
GACAACTCGTATATAGAAAACAAGTTTGCCTGCTAGATTA
CTCGATTATCCCTCTTTCTATACATGAATTTGCTAAAACC
AAACACTGAACTAGCTCCCTAAATTCACTTGATAGAACTA
AATGGCCCACAAACTCACGATGGAGATTCACAAATCTATA
CTTGTCTGGGTACCAAAAAGGTGGAGCTGGGTATTTCTTT
GGGGAGACATTGTTACATTGGTCAAAAGTAGCATCCCATG
AACACATAATTAAAAACCTCTCCCTCACTTCAAAAATTCT
TACTGGTAAAACTACATTGGCAATAGTTGCCCAGCAGAAA
AAAAAAAGTTAATTCATTGACTCAGGTTGTATTAGATAAT
AAAATAGTCTTAGATTACATCTTACCTAAACCATATATAT
ATATACACACATATATACACACACACACACACACACATAT
AGTTACAAATGCTACATGCTATACTTATATAAATAAATCT
GCAAACAATAAAAACTAATCTAAAAAATGTTAAAACAAGG
CACTTGGTTATAACCAGTCTCCCCAACTGCCCCAAGGATT
GGTTTTCTTCCTTATTTTCTTAGATTCCTCATAAAATACA
ATCCATGTTTTATGGATTACTGAAGTTAGACATATCAATC
TTGCTAATTCTGTTTATGCTTTATATTATAACCAAATATA
TATAATGAAACAGTGACTAAAAGAATATAATAATAACTCC
AAATCAAGTTTCCATGCATGAAACTCAAAAATATCTTGAG
CTCCTTGCTAGAAACTTTTATTCCTCATATCCTACTCCCC
AATCTTTGCCCCAATTCAACAAGAAGTAGCCAGAGTGCTC
TCTATACCCCCTCAGGATTGAGAAATTACAAAAGACAGGA
GGACTGAGACAGAGCAGCGAACCCTCTAAGGGGCCCATAG
GCTTAAAAAATAAAGTAAATTTGAAAAATAAAGTAAAATC
TTGAGTTCCTTCAAGGGGCTTTCCAGGTGCCTAGCTAGCC
TTAAAAAGTAAATAAACAGCCTGATATAAACAAAAAGATA
ATAATAGCTTAAAACAATAATCCAAAATAATACAGCCACA
ACATATTTGATTCTGTATAAAAATTAAAGATAACATCTTA
ACGTATGTCCCTGAGTTGTTTATCAAAAACCCAAACCCCC
TTCAAATGGAAAATGCTGTCTGTCCACTGGCAAATAGGCC
TGAGATAAAGGGAAACTGAGGACTGAACTCTGACCGCTGT
TTTTTGTTCTAAATTTCTTCCTAAGGAACCTAAGGAGAGT
CACGCTCACAGGTCAGACCTTAACATTCCTTTCCACTGAC
CTCAAGGTTTTAGATAAAGTTTTATTTCCTTAATCAATTG
CAAATCAAAGACTCTTTAAATCCATCTACGATCTCTAAGC
CCCTCCTTCAAGATATCCCATCTTTTGGGGCCAAACCAGT
GTATTACCTCCATGTGAGGATTAATAATTTTGCCTGTAAC
TCCTGCTTTCCTAAAATTCTCCCCTGCCTTTAAAAATCTT
TGCTTGTAAGCCATCAGAGAGGCTGGGTTTTAAGTGTGAG
TTGGCCAATTCTCCTTGCTTGGTGCCCCACAAATAAACTC
ACTCCTTTCTTTGACTGCACAACATGGTGTAGATGTTTAG
TTTCCCTGAGCCAAGCAAGCAAACCCAAGTTCGGTTCAGT
AACATGTAGAATGTCTTTCCTTCTTCTTTGCTCTAACATC
TCCTAGTTGTCTCTCAATTTTATTCCAATATACCATCAAC
AAAAAATTATAGAAGTACAACCAGTTAAAGGAGTGAAAGG
GGGATGAAGAAAGGGACACAGACATTGGCCCATGAAGGAA
AGAAATATACAGGTTTGCAATTAGATGAAGTAATAGTAGC
TCAAAGAGGAATTGTTTTGTTTTTATAACACAGGACAAAT
GAATATTTTTAAAGCTTAGTGGGAAGAGGTCAGGAGAATA
GGTGAGGCTGTAAATAGAGGATAGTGGGGTGAGTTGATGG
GATGGGGTCTGTGAGGAGGCAGGATGGGATGAGACAGGAA
GCACAGGGACGAGCCTCACATGGGTGGGGAAACATCTCTT
CCACATGGACTGTAGGGACCAGTGATTAATGGAAGCAGGT
ACAGGTAGTTTTGCTCTGTGGAGTGGGAGGATGTTGAGGG
AGCTCCTATCTGATGGCCTCTGTTTCTCAATGAGGTAGGA
GGAAAGGCTGCCTGATGGAACTGTGAAGGAAGCTGGTGAG
GAAAGAGTTCAAGAGAGAATGGAATTCTGAAACGACCACA
GAGGAGGATGGGAAGTAAAGGAGAATGGGAAACCAAGAGC
TGAATTTGTTTCAATTATATAATTTTAAAATTGTTTGCTA
TCATCATGGATTTTCTAAACCTAAGCTCTAGTAAGAAAAC
GTAATGCCACCTCTATGGGATTGAGGCTTAAACCTGTAAC
ATTGCCATAGGTGATCATTAATAAGCAACTTACAGAATTT
GGAGTAAATTAATATTTTACTCTAGTGGTTTCTGACTCTC
AGTGAAAGTGAAGGTCATACTCTCAAAGGCCTTTCTTGAG
AGCCAGAGACTATAGGCCTTGATAAGTTTATTTCATAAGA
GTAATTAATGCTAAGGCAGAAATATAAAAGCATTTAACAT
TTGGGAACACTGACTGGAACAGCCAAGTGACACTAAACAT
GTTCATAAAGGATCTAGCCAATCTGATTTTACTTGATTCA
GAGTTGGATAAACTGAAAATGTTAGCAGTTAAGTTTTAAC
AAGAGATTTGAGATTAAATGTATTTACAGGGCGGAGCAAG
ATGGCCGAATAGGAACAGCTGCAGTCTCCAACTCCCAGCG
CGAAGGACACAGAAGACCGGTGATTTCTGCATTTTGAACT
GAGGTACTGGGGTCATCTCACTAGTGAGTGCCGGACAAGC
GGTGCTGGTCAGCTGTTGCGGCCCGATCAGCGAGAGCTGA
ACCAGGGCGAGGCATCGCCTCACCTGGGAAGCGCAAGGGG
AAGGGAATCCTTTTCCCAACCAGGGAACTGAGACACACAA
CACCTGGAAAATCGGGTAACTCCCACCCCAATACTGCGCT
ATAGGATAACGGGCACACCAGGAGAATATACCCCACGCCT
GGCCGGGAGGGTCCCACGCCCGGAGCCTCCCTCCTTGCTA
ACACAGCAGTCTGCGGCGATCTAACCGCAGGGCAGCAGCG
AGGCTGGGAGGCGCCCACCATTGCTGAGGCTTAAGTAGGT
AAACAAAGCCGCTGGGAAGCTCCAACTGGGTGGAGCTCAC
AGCAGCTCAAGGAAACCTGCCTGTCTCTGTAGACTCCGCC
TCTGGGGACGGCTCAGCTAAAAAATAACAGGGAAGCAGCA
GAGACTTGTGCAGGCGCCAAGGACTCTGTCTGACAACTTT
GAAGAGAGCAGTGGATCTCCCAACACGGAGGTTGAGATCT
GAGAAGGGACAGACTGCCTGCTCAAGTGGGTCCCTGACCC
CTGAGTAGCCTAACTGGGAGACATCCCCACTAGGGGCAGT
CTGACACCCCACACCTCACAGGGTGGAGTACACCCCTGAG
AGGAAGCTTCCAAAGTAAGAATCAGACAGGTACACTTGCT
GTTCAGCAATATTCTATCTTCTGCAACCTCTGCTGCTGAT
ACCCAGGCAAACAGGGTCTGGAGTGGACCTCAAGCAATCT
CCAACAGACCTATAGCTGAGGGTTCTGACTGGCAGAAGGA
AAACTATCAAACAGGAAGGACACCTATACCAAAACCCCAT
CAGTGCCACCATCATCAAAGACCAGAGACAGATAAAACCA
CAAAGATGGGGAAAAGCAGGGCAGAAAAGCTGGGAATTCA
AAAATAAGAGCGCATCTCCCCTGCAAAGGAGCGCAGCCCA
TCGCCAGCAACGGATCAAAGCTGGTCAGAGAATGACTTTG
ATGAGAAGAGAGAAGAAGGCTTCAGTCCATCAAACTTCTC
AGAGCTAAAGGAGGAATTACGCACTCCAGCGCAAAGAAAC
TAAAAATCTTGAAAAAGAGTGGAAGAATTGACAGCTAGAC
TAATTAATGCAGAGAAGGTCATAAACGACATGACAGAGAT
GAAAACCATGACACGAGAAATACGTGACAAATGCACAAGC
TTCAGTAACCGACTCGATCAACTGGAAGAAAGAGTATCAG
CGATTGAGGATCAAATGAATGAAATGAAGCGAGAAGAGAA
ACCAAAAGAAAAAGAAGAAAAGAAATGAACAAAGCCTGCA
AGAAGTATGGGATTATGTAAAAGACCAAATCTACGTCTGA
TTGGGGTGCCTGAAAGTGAGGGGAGAATGGAAACAAGTTG
GAAAACACTCTTCAGGATATCATCCAGGAGAACTTCCCCA
ACCTAGTAGGGCAGGCCAACATTCAAATTCAGGAAATACA
GAGAACGCCACAAAGATACTCCTCCAGAAGGGCAACCCAA
GACACATAATTGCCAGATTCACCAAAGTTGAAATGAAGGA
AAAATCTTAAGGGCAGCCAGAGAGAAAGGTCGGGTTACCC
ACAAAGGGAAGCCCATCAGACTAACAGCAGATCTCTCGGC
AGAAACTCTACAAGCCAGAAGAGAGTGGGGCCAATATTCA
ACGTTCTTAAAGAAAAGAATTTTAAACCCAGAATTTCATA
TCCAGCCAAACTAAGTTTCATCAGTGAAGGAGAAATAAAA
TCCTTTACAGATAAGCAAATGCTTAGAGATTTTGTCACCA
CCAGGCCTGCCTTACAAGAGACCCTGAAGGAAGCCCTAAA
CATGGAAAGGAACAACCGGTACCAGCCATTGCAAAACAAG
CCAAAATGTAAATCAACTAATGAGCAAAATAACCAGTTAA
TATCATAATGGCAGGATTAAGTTCACACATAACAATATTA
ACCTTAAATGTTAATGGACTAAATGCTCCAATTAAAAGAC
ACAGACTGGCAAACTGGATCAAGCGTCAAGACCCATCAGT
CTGCTGTATTCAGGAGACCCATCTCACATGCAGAGACATA
CATAGGCTCAAAATAAAGGGATGGAGGAAGATCTACCAAG
CAAATGGAGAACAAAAAAGCAGGGGTTGCAATCCTAGTCT
CTGATAAAATAGACTTTAAACCATCAAAGATCAAAAGAGA
CAAAGAAGGCCATTACATAATGGTAAAGGGATCAATTCAA
CAGGAAGAGCTAACTATCCTAAATATATATGCACCCAATA
CAGGAGCACCCAGATTCATAAAGCAAGTCCTTGAGACTTA
CAAAGAGACTTAGACTCCCATACAATAATAATGGGAGACT
TCAACACTCCACTGTCAACATTAGACAGATCAACGAGACA
GAAAGTTAACAAGGATATCCAGGAATTGAACTCATCTCTG
CACCAAGCAGACCTGATAGACATCTATAGAACTCTCCACC
CCAAATCAACAGAATATACATTCTTCTCAGCACCACATCG
CACTTATTCCAAAATTGACCACATAATTGGAAGTAAAGCA
CCTCAGCAAATGTAAAAGAACAGAAATTATAACAAACTGT
CTCTCAGACCACAGTGCAATCAAACTAGAACTCAGGACTA
AGAAACTCAATCAAAACCGCTCAACTACATGGAAACTGAA
CAACCTGCTCCTGAATGACTACTGGGTACATAACGAAATG
AAAGCAGAAATAAAGATGTTCTTTGAAACCAATGAGAACA
AAGATACAACATACCAGAATCTCTGGGACACATTTAAAGC
AGTGTGTAGAGGGAAATTTATAGCACTAAATTCCCACAAG
AGAAAGCAGGAAAGATCGAAAATTGACACTCTAACATCAC
AATTAAAAGAATTAGAGAGGAAGAGCAAACACACTCAAAA
GCTAGCAGAAGGCAAGAAATAACTAAGATCAGAGCAGAAC
TGAAGGAGATAGAAACACAAAAACCCTCCAAAAATCAATG
AATCCAGGAGTTGGTTTTTGAAAAGATCAACAAAATTGAC
AGACCGCTAGCAAGACTAATAAAGAAGAAAAGAGAGAGGA
ATCAAATAGATGCAATAAAAATGATAAAGGGATATCACCA
CCGACCCCACAGAAATACAAACTACCATCAGAGAATACTA
TAAACACCTTTACGCAAATCAACTAGAAAATTTAGAAGAA
ATGGATAATTTCCTGGACACTTACACTCTCCCAAGACTAA
ACCAGGAAGAAGTTGAATCCCTGAATAGACCAATAGCAGG
CTCTGAAATTGAGGCAACAATTAATAGCCTGCCCACCAAA
AAGTCCAGGACCAGACGGATTCACAGCTGAATTCTACCAG
AGGTACAAGGAGGAGCTGGTACCATTCCTTCTGAAACTAT
TCCAATCAATAGAAAAAGAGGGAATCCTCCCTAACTCATT
TTATGAGGCCAACATCATCCTGATACCAAAGCCTGGCAGA
GACACAACAAAAAAGAGAATTTTAGACCAATATCCCTGAT
GAACATCGATGCAAAAATCCTCAATAAAATACTGGCAAAC
CGGATTCAGCAGCACATCAAAAGCTTATCCACCCTGATCA
AGTGGGCTTCATCCCTGGGATGCAAGGCTGGTTCAACATT
CGCAAATCAATAAACGTAATCCAGCATATAAACAGAACCA
AAGACAAGAACCACATGATTATCTCAATAGATGCAGAAAA
GGCTTTTGACAAAATTCAACAGCCCTTCATGCTAAAACGC
TCAATAAATTTGGTATTGATGGAACGTACCTCAAAATAAT
AAGAGCTATTTATGACAAACCCACAGCTAATATCATACTG
AATGGGCAAAACTGGAAAAATTCCTTTGAAAACTGGCACA
AGACAGGGATGCCCTCTCACCACTCCTATTCAACATAGTG
TTGGAAGTTCTGGCTAGGGCAATCAGGCAAGAGAAAGAAA
TCAAGGGTATTCAGTTAGGAAAAGAAGAAGTCAAATTGTC
CCTGTTCGCAGATGACATGATTGTATATTTAGAAAACCCC
ATTGTCTCAGCCCAAAATCTCCTTAAGCTGATAAGCAACT
TCAGCAAAGTCTCAGGATACAAAATTAATGTGCAAAAATC
ACAAGCATTCTTATACACCAGTAACAGACAAGCAGAGAGC
CAAATCAGGAATGAACTTCCATTCACAATTGCTTCAAAGA
GAATAAAATACCTAGGAATCCAACTTACAAGGGATGTAAA
GGACCTCTTCAAGGAGAACTACAAACCACTGCTCAGTGAA
ATCAAAGAGGACACTAACAAATGGAAGAACATACCATGCT
CATGGATAGGAAGAATCAATATCGTGAAAATGGCCATACT
GCCCAAGGTTATTTATAGATTCAATGCCATCCCCATCAAG
CTACCAATGAGTTTCTTCACAGAATTGGAAAAACTGCTTT
AAAGTTCATATGGAACCAAAAAGAGCCCGCATTGCCAAGA
CAATCCTAAGTCAAAAGGACAAAGCTGGAGGCGCCACGCT
ACCTGACTTCAAACTATACTACAAGGCTACAGTAACCAAA
ACAGCATGGTACTGGTACCAAAACAGAGCTATAGACCAAT
GGAACAGAACAGAGTCCTCAGAAATAATACCACACATCTA
CAGCCGTCTGATCTTTGATAAACCTGAGAGAAACAAGAAA
TGGGGAAAGGATTCCTATTTAATAAATGGTGCTGGGAAAA
TTGGCTAGCCATAAGTAGAAAGCTGAAACTGGATCCTTTC
CTTACTCCTTATACAAAGATTAATTCAAGATGGATTAGAG
ACTTAAATGTTAGACCTAATACCATAAAAACCCTAGAAGA
AAATCTAGGTAGTACCATTCAGGACATAGGCATGGGCAAG
GACTTCATGTCTAAAACACCAAAAGCAACGGCAGCAAAAG
CCAAAATTGACAAATGGGATCTCATTAAACTAAAGAGCTT
CTGCACAGCAAAAGAAACTACCATCAGAGTGAACAGGCAA
CCTACAGAATGGGAGAAAATTTTGCAATCTACTCATCTGA
CAAAGGGCTAATATCCAGAATCTACAAAGAACTCAAACAA
ATATACAAGAAAAAACAAACAACCCCATCAAAAAGTGGGC
AAAGGATATGAACAGACATTTCTCAAAAGAAGACATTCAT
ACAGCCAACAGACACATGAAAAATGCTCATCATCACCGCC
ATCAGAGAAATGCAAATCAAAACCACAATGAGATACCATC
TCACACCAGTTAGAATGGCCATCATTAAAAATCAGGAAAC
AACAAGTGTTGGAGAGGATGTGGAGAAATAGGAACACTTT
TACACTGTTGGTGGGATTGTAAACTAGTTCAACCATTATG
GAAAACAGTATGGCGATTCCTCAAGGATCTAGAACTAGAT
GTACCATATGACCCAGCCATCCCACTACTGGGTATATACC
CAAAGGATTATAAATTATTCTACTACAAAGACACATGCAC
ACGTATGTTTATTGCGGCACTATTCACAATAGCAAAGACT
TGAATCAACCCAAATGTCCATCTGTGACAGACTGGATTAA
GAAAATGTGGCACATATACACCATGGAATACTATGCAGCC
ATAAAAAGGATGAGTTTGCGTCCTTTGTAGGGACATGGAT
GCAGCTGGAAACCATCATTCTTAGCAAACTATCACAAGAA
GAGAAAACCAAACACCGCATGTTCTCACTCATAGGTGGAA
CTGAACAATGAGATCACTTGACTCGGAAGGGGAACATCAC
ACACTGGGCTTATCATGGGAGGGGGAGGGGAGGGATTGCA
TTGGGGAGTTATACCTGATATAAATGATGAATTGATGGGT
GCTGACGAGTTGATGGGTGCAGCACACCAACATTGCACAA
GTATACATAAGTAACAAACCTGCACGTTATGCACATGTAC
CCTAGAACTTAAAGTATAATAAAAAAAAAAAAAAAAAAAA
AAAAAAAAAAAAAATAAATGTATTTACAATGAAATGCTAT
TACTAGTTAATGGGTTTGCCCTTATGTTAATAAACATGTG
ATGCCTATGCCTCTTGTGATTGACCTGAAAACAACATTAC
AACTGCATAAATATCCTACTTTGTTTAAAGTATATTATCT
TTCAGAAATATTGACTGCTTAAGTGATGATTTAAATAGTT
ACTGTGCTTACAACTTAATAATAATTTTTTAAAACCTGAT
TTTAAAATGAGCAAAGGATTTAGATAGACATTTCTCCAAA
GAAAATATTGAAATGGCCCATAAGTACATGAAAAGATGCT
CAGCATCATTAGTTATTAGGGAAATGCAAATCAAAACCTC
AATGAGATACCACTTCATACCCACCAGGATGGCTAGCATC
AAAAAGACAGAAAATAACAAGTATTGTCAAGGACACTGAA
AAATTGGAAGCTTCATGTATTGTTGGTGAGAATGTTAAAT
GGTGCCACCACTTTGGAAAATAGTTTGGCAGTTCCTCAAA
ACATAAACATATGACCTAGCAACTCCACTCTGACATATAT
ACACAAGAGAACTGACAACATAAGTCTAACAAAAAAAACT
AATTGTTTCAGTCTGTTTTGTGTTGCTTTACAAAGGAATA
CCTGAGGTTGAGTAATTTATAAAGAAAAGAGGCTGATTTC
ACTCATGGTTCTGCAGGCTGTACAAGAAGCATGGTGCCAG
CATCTGCTGGGTTTCTGATGAGGGTTTCATGCTGCTTCTA
CTCATGACAGAAGGCAAAGGTGGCCAGGCACAGTGGCTCA
TGCCTGTAATCCCAACACTTTGGGAGGCCGAGGCAGGCAG
ATCACACGAGGTCAGTAGTTCTAGACCAGCCTGGCCAACA
TGGCAAAACCCTGTCTCTACTAAAAATAGAAAGATAAGAA
AGATGGTGGTGTGCATCTATGTAATTCCAGCTACTCAGGA
GGTTGAGGCATGAGAATCACTTCAGCCCAGGAGACAGAGG
TTGCAGTGAGCCGAGATTGCACCACTGCACTCCTGCCTGG
GTGACAGAGCAACAAGATTTCCTCAAAAAAAAAAACAAAA
ACAAAATCAAAAAAAAAAAAAAAAAACTGAAACAAAGAAG
GCAAAGGTGAGCCAGTGTTTGCAGAGATCACCTGGTGAAG
AAGGAAGCAAGAGAGAGGAAGTGGGGGTAGGAGTGTCAGG
CTTTGTTTCAACAACCAGCTTTCTTAGGAACTAATACAGC
AAGAACTCACCTCTGAGGAAGGACATCAATCTATTCATAA
GGAATCTGCCCCCACGACCCAAAGCCTCTTATTGAACCCC
ACCTCCAACAATGGGATCAAATTTCAACATGAGGTTTGGG
GAGACAAACATCCAAACTATAGCACAAATATTCATAGCAG
CATTATTCATAATAGCCAAGAAGTAGAAATAACCCAAATG
TCCATCAACTAACAAGATAAATAAAACATGATAAATCTGT
ACAATAAAATATTATTCAGCCATAAAAGAGAATGAGTTAC
TATACATACTACAACAATATGTATGAACCCTGAAAATATT
ATGCTAAGTAAAAGAAGCCAAAGGCAAAAGGCTACATATG
GTATTATTTCAATAGTATGAAATATACGGAATATAAAAAT
CTATAGAAACAGAAAGTGGACTAATGGTTGCCTAGAACTC
AGAGGCATTGGGAGGGGAGCAGATAGGAGGTACGGATGAC
TCCTGATGGATATAGGGTTTTGTTATGGGGAAAAAGGAAT
TCTAAAATTAGATTGTGGTGCACAGCCTTATGAATAAATC
TAAAAACACATTGAATTATACAGATTAAATGGCTGAATGG
TATGGTATGTTCATTATATCTCAATATATGTCAATTTCTT
TAAAAAAGTAGTCACTAAACAAAACCTATTTGTCAATAGT
GTTGGTTAGAAATGCATTTGAGGGCATGGCACAGTGGCTC
ACACCTGTAATCCCAACACTTTGGGGGGCCAAGTCAGAAG
GATCACTTGAACCCAAGAGTTTGAGACCAGTCTGGGTAAC
ACAGGGAGACCTCGTCTCTACAAAAAATAAAAATGAATTA
GTTGAGTGTAGTGGCATGTACCTGTATTCTCAGCTACTAG
AGAGACTGAGGCAGGAGAATCACTTGAGCCTGGGAAGTCA
AGGCTGTAGTGAGCCTTGATTGCACCACTGCACTCCAGCC
TGGGTGACACAGAAGCAGCCTGTCTGAAAGAAAAAATAAA
TAAAGAAATAAAGACAGACAGAGAGAGAGAGAGAGAGATA
AAAGGAAGGAAGGAAGGAAGGAAGGAAGGAAGGAAGGAAG
GAAGGAAGGAAGGAAGGAAGGAAGGAAGGAAGGAAGGAAG
GAAGGAAAGAAGGAAGGAAGGGAGGGAGGGAGGGAAATCC
ATTTGAGAACCAAGTGTGGTAACACATGCTTGCATTCTCA
GCTACTTGGGAGGCTAAGGTGGGAGAATCCCTTGAGCCTA
GGCATTTCAGGCCAGCCTGAGCAACATAGCAAGACCCCAT
CTCTAAAAAAATGTTTGAGGAAATTTTTTTTTAACTAAAA
ATAAGACTGGGCATGGTCATGCCTGTAATCCCAACACTTT
GGGAGGCCAAGGCAGGTGGATCACGAGGTTGGGAGTTTGA
GACCAGCCTGACCAACATGGTGAAACCCTATGTCTATTAA
AAATACAAAAATTAGCCAGGTGTGGTGGCATGTGCCTATA
ATCCAGCTACTCAGGAGGCTGAGGCAGGAGAACTGCTTGA
ACCCAGGAGGTGGAGGTTGCAGTGAGCCAAGAATGCACCA
CTGCACTCCAGCCTGGGTGACACAGCGAGACCCCATCTCA
AAAAATAAAAATTAAAATTAAAGAAGTACATTTGATTACA
AGTGTCAGAGAACTCAACTGATAGCAGCTTAAATCAAAAG
CAGTTTACTTTTCCCGGAAAACAGGAAGTCTACAGGTAGG
TGATGATGATGCTTGGCTCTCCTGATCCACATGAAGGCAT
CCAGGATTTTGGATCCATGGATCCTCGTATTTGATGCCTG
ATGATTACAAAATGGATGTCACAGTTCCAAACACCGTGAT
CAAAGCTAGAATAATGGACAAAGGACAATAACAGTCACTT
CTGTCCCCTGTTATCAAGAACACAAAAGCTTTCCAAGACA
TACCCAGAAGACTCCTCCTTACATCTCATGGTCAACACTA
TGCCACATGGCCACCCCTAGCTGCAAGGGAGGCAAAAAAA
AGTAGTGTTTTTCACACTACAACCCCAAACAAAGAGTTCT
ATAGGCAATGAAAAAGGAGAGAAAGGATATTGGATAGACA
AATAATAGTGTCTGCCACACCGCTGTCTCCATGCACATCC
TTAAAAACCCTAACACAGAATTATATCAGCAATCTTAAAT
CTAAAAACACAAAATTGATATCAATGCCTTTGTTGGTACA
TGAAATAAACAAATCACCCCCCCCCCCGGCCTGCCCTTCA
CCTTTACTCATCCCTTTCCTGTCCACTGGGATGACTTTCT
TGCCACTGAGGTCACCTTCCGAATGTTTTACTTTCTGGAA
ATCCTCAGATAATGTAAGTGTGTGTGAGTAAAGAAAAAGA
ACAAACAAAAAATTTTGCCTGTGCACAAAATGTACTCTGA
TTTCACAAAAAGAAAGGAAACTTGATTTCTCATGGCATTA
TCTGCTTGTTTCATACCCTCCAACCAAACTTCCTAACACA
TGCACACACCTACCACAGCCTGCACACACACACACACACT
CACATAAAATCCCCTTTTTTCTCTGCAGAATCACCTTGTC
TTAGAGCTTCTTTCTTCATCTAATTCTCTAGTGGTTTTCA
CAGAGGTACATTCCAATATTTTACTTACATTAAAATACTT
ACCACTTTATAAAAGAAGGAAAATGTGGTAAGATTGTGAA
CTATTAGTTACATAAGTAACAACATTTCTCAGAAACCATT
GTTTCAGATCTTCATGTGGACCTGATGGTTTCCATAATCC
TGCTTGGGTGTTTACATTTTATTGAGGAAATACCATGTGC
CAGACACTGATAAATTCTTAAGACATATTATCACTGTTGT
TCACATTATCCTCTGAGGTTAGTGTCCTAGACCCAGAGAA
GTTGAGTAACTTTCCCATGCTTACACAACTAGTTACTGGC
AGACCTGAGATTTGAAGCCAGATCTGTCCGACTTTAAAAC
TCACATATATAGTGCTTAAGAGTGAATATCTCATCGTACT
TTACTTTCAAATTCAAACAGCAAATGTCATCAGACCTCCA
AGAGACTTTTAATAAAAGTAATATTCTTTAATACTAAGAT
GAAAATAGTTTCCAAACCAGCAAATGTCATTCTGTTTGGA
AATACTTTCTTATTGATGTATTACGATGAGTAATGCTACT
ATTTGCTTCAGGATCCATGTCATGGAACCATCTTAATGCT
AAGTCTATTACACATGAATTTCTTTTTGTTATTTTAAAGA
CAATAGTCCAAAGCAAATTCACATAAAATTTTATTTTCTA
AAAATAAAATAATATATAGCAAATGTATTTGCAAAATTAT
TTAAAACAAAATCATTCACCTAGGAAATTTGAATAATTAT
GTTGCAATTTGCCTGATTATTTTTAGTCTACTTTATTTCC
AAATATAACTTCCCTGAATTTCTATAAGCCCTTAAATTAT
AAAAAAAATTCAAGCAAAAGTTTTTAAAGATTAATTAAAT
AGAATGCATCAGTGGATTTTGTAAATCATTCAATAGCCAC
AGATTTAGATAGTATTATATCCCATAAACTCATAAAATAT
GATGCTATTGACTCCTTTATTTGGCAAGATAAACAAGTGT
ACAGCTCATTTATTCTTAAGAACATAGCTTATCTTCGACA
ATGCCTATGATATCACATATTATTATTTTTCAGGAAACAA
TCTCTAAAATAGAAGAGTAAAACAATTCCCAAACTTTCCA
ATAGCCTTCCCAAAAAGAGTCATTTCTAAGTGAGTATTTT
GGAACTTGAGATGCCTTTTTACATATGAATGTCATCTAGT
AAATATCTAACATTTCTGATAAGCAAATGCTTCTAGTAAA
TCTAGCTGCCACATACTCTACTATTATAAAGGTAAAATAT
ATTCAAAGTGATCATTTTGAAGATATCAAGATGTCATGTT
CCCCCATTGTACCTCTGAAATAAGACTAGAGTTACTCTTT
CAATTCACTTTACTTCAAGAAATACTTCTTGAACATCATC
TACACACCTACACCTCTTTCTTCACCTCCTACCTAATGAG
CAGAGAGAGAAAGGAGTCCCTCTTCTTCTCAATGTGGGAT
TATGTGAAAATCCACGAGTGCAGATTCTTAAAAAAGAGTG
TATTAGTTAAGTCTCTTTTCATTGCAAATATCAGAAATCC
AGCTTGAGTTAACTTAAACTAAAACATAATTTTAAGAAGA
ATCTATTGGCTGTGTACCAAAAAGTCTAGGAATAGAATTA
GTTTTAGACAATAGACCTGAGGATTCTAATGATATCATCA
GGCATATTTCCCTCTCCCAGAGTCAACTTTTGACTCTGTT
TACCTGAATGATCTTTTTCTCTTCTACCTACAATCTTGCT
CTCTGTGATTTGAGAAAATGGCCACTGGCAACCTTGAACT
CAGAATGTTTCAGAATCATTAAACTAGAAGAAAAATCTTC
TCCCACTTGTTCTAGTAGAAAATTCATACTCTGATATGTC
AGTTTGGCTGACATTTCAACTGAACTCTCTAAGGAGATTG
GGATACAAATTATAGTGATCGACAGTTCATATAGAAGCCC
ACAGAACAGAAAATGATGGTTCCAAAAAAAAGATAGAGGT
TGGATAAATGAATTAGATTTATACAATTATGGAGAGTTAA
AAATGGAGGCAGAGTTCTATTAAAGAAATAAAATATGTAA
TGTAAAACTTTTCCGCAAAAAAAAACACTCCAGATTCAGA
TGGCTTCACTGATGAAACCTATCAAATATTCAAGAAAGGA
AGAATACCAATCTTACATAAAACTTTTCATAAAAGAAAGG
AGAAGGAAAAACACACCAGTTGGTTTCATAACACCTGATA
CCAAAACCTCAAACACATTAAAAAAAAAAAAAGGTAAATT
ATATAACTGGTTAGCTCAGGTGGTTAGAGCGTGGTGCTAA
TAAAAAAGGAAAACTGTAAATCAGTATCTTTACGAACACA
GATTCAGAAATCCTCAATGAAGTACTGGGCAATGGGATCC
AACAACATATTAATAGAAGAAGGATAATATCCCACGATCA
AGTGAGGTTTATTCTAGGAGTTCAAAGTTGGGTCAACACG
AGAAACTCAATGTAATTCACCACTCTACCAAAATAAGAGA
GAAAAAAAATCATCTCAATAGAATAAAGAGAAAGCATTTG
ACAAAATTCAACACCATTCCTCCTGAAAATTTCAGAAACT
AGAAATCAAAAATAATTGTCTCAATCTGATAAAGGACAAC
AAACAGTTAAAATCCAAGATGAACTAATGCTTTTCTCATA
GCAGCAGGAACAGGACAAAGATATCTGTTATCATTTCTAT
CCAACATTGTATTGGAAGTTGTCAACAATTGCTTTGAATG
CAATAACATATAATGTTAATATATAGCATATAGCATAAAC
CTTATATGTTATTGCATTCAATGCAGTTGTCAACAACTCT
ATTATTTGGTGACCAGAAAGCTGTTTTGGGCCAGGTATGA
TGGCTCATGCCTGTAATCCCAGAACTTTGGGAGGCCGAGG
CAGGAGGATCACTTGGCCTAGGAGTTCAAGACAAGCCTGG
GCAACATAGTGAGACCTCGTCTCTACTAAAAGTTAAAAAA
ACTTAGCCGGGTGTAGTGGTGTGCCCCTGTAGTCTCAGCT
ACTTGAGATGCTAAAGGAAGAGGATCGCTTGAGCTTGGGA
GGTCAAGGCTACAGTGAGCCATGATTGCACCACTGTACTC
CAGCCTAGACAACAGAGGGAGACCATACCTCAAAAAGAAA
GAAAGAAAGAAAGAAAGAAAGAAAGAAAGAAAGAAAGAAA
GAAAGAAAGAAAGAAAGAAAGAAAGAAAGAAAGAAAGAAA
GAAAGAAAGGGAAAGGAAAGGAAAGGAAAGGAAAGGAAAG
GAAAGGAAAGGAAAGGAAAGGAAAGGAAAGGAAAGGAAAG
GAAAGGAAAGAAAAGAAAGAAAGAAAAGAAAGAAAGAAAG
AAAGAAAGAAAGAAAGAAAGAAAGAAAGAAAGAAAGAAAG
AAAGAAAGAAAGGAAAGGAAAGGAAAGGAAAGGAAAGGAA
AGGAAAGAAAAGAAAAGAAAAGAAAAGAAAAGAGAAAGAA
AGCTGTTTTAAACATTTTACATCCTAATATGATAGCTTGT
TAGGTATGTGTGAACAATGATCCAAAATACGTCACACATG
CACACACGTACATGTACACATCATACAGCATAAATATCCT
ATAGAGTTTGTATATTCAAAAACAAAAGGCCTCCTTTGCC
TGAGTCCTCCTTACTGGGCAGTTGATGGGAATTGCTGTTA
GACTGGCAACTTCTGGAAGCATTGAACAAACTAGCAAATT
CTTTGCACCCACAGGGATTCTAGCCCAGCACTAAGGCCAA
TTCCAAGAGCCTCTGCACCAAGTTCTTGTGCACACTAAAG
GAACTCTCCCCTTTGCTGCAATTATATTCTGCCTGATGAT
TCTTATCTGCTTCAGTGCCTCACAACAGTAACAAGGGTAT
TTCTTTCAGTGGTCAAGACAGTCTTGCTGCTTTCCTCTTT
ATCACCAAGTGTGTGACCTGCACACCAAGATGCAGTTAAT
CAACTGGCGATAGGTAGAGGAATTTCCTCCATACCCTAGT
AAACTCTTACCTGATAATGTCTATTGTCTTTGTTAAGAGA
GGAAATCTTTCCAAAATCATCACTGGGATACTGGGTCAAA
TCACAGTGGGCCTCTTTGGCCGTGATGACCATATCACCTT
TTCTTTGCAGGAGCAAAGACATATGGTGGCCCCCACTGAC
TCCACATATGGCCCCTAAGCTAAGGCCCCTCATTTTTCTC
TACAACTTGCAAATAACTCTTCTATCTGGAATAACTCCTT
CCTGCCCCACAACAACACACCCTGCCAACTGCCAGCTCCC
AGTGATATATGGGCGCCTTTATCAGGACAATTTGACTTCT
GGTCTGCCTATCAATGCTATCTTCCTAGGAGGGACCACCT
TAAGGCTGCCTTCTGAAGCACTCAAGAGGAGAACCAGTTC
TATCTGGATCATGCCCCCACCTAAGCTACACAGCAACGGG
AGAGCACACATGGATTTCACACATCAAATTCCAGGCTGCG
ATCCCACTCAAACCACCTCCTCAGTGTGGAGAGTGGTTCA
AGAGAAGTATAATTAAATAGTATCACATGGTTAGGAAATA
GAATAATGAATAAACTAATATTTAAATTTTTTTTAAAAAG
AGGCATTCTACCTGAAGAAAACTTAACTGGGAAGACATTC
ATAGGGTATAAGTGCACTGCCTACACTTGGGGAAAGATTA
GGAGAAGGATGCATGATCTAAATTGCAACATTTATTGACT
GAATGTCGGGCTCTGTTCTATACCTTTGAAAACAAAGAAA
GAGAGAGAGAGAAAGAGAGAAAGAAACAAAAGGAGGAAGG
AAGGAAGGAAGGAAGGAAGGAAGGAGGGAGGGAGGGAGGG
AGGGAAAAAGATTTTAATGGCAAAAGGCCTTGACTATGAG
AAAAACTGGTTTAAAATACATTTTAGTCATCCAGAAACTG
AATTTGTTGAAATGCCCATTTTCCCTCTCTTCTGAGTTTA
TATTTCTCTTACTGTAAGAGATGGTTATGTCACTGCATAC
ATGTATCCCTAAAAGTTCACCATTTCCCCCTTCTGTCATT
ATCATTACAAATTTAATTTCAATTATCCCTAATAACAATG
GGTCAATATTTGCAGTCCAATGGCAAAACTTTACTTCAGT
CCTGGAAATGAGAGCCCCAGAAGGCTAAGAGCAAAAGGGT
CAGATAAAGACAATTAAAAAGCAGACTTTATTCACCACTT
TCTTTTCATTCTCATTAGCACTCTCAACCACCTTCCAGCA
TTTTTTTCTGGAGAATTTTCCCTCCAGAGATTCATATCAA
AAGTAAGCTTATTATACAAATCTGAGAGGAAATAGGATTG
GGGTAAAAATGTCTGGTCTTACACTCTGGTGTCTATTTCT
GGCCTTAACAAATGCATCTTTGGTCAAGTAGTACGTGAAA
CGTAATAACTTGGTTACAACCTCAAAGATATAAATTAGTC
ATTGAGATATTTTATGATATGTTTTATTTGGAGAATGGCC
TTTCTGGAAAAGACTAGCAAAATGGTTTTTCTTTGTTTTC
CATAGGACACAAGACTTCCTAAAATGATCAGTATCACTAA
GAACAATTTGTTACTTCTATTTTTATTTATTTTAGAGACA
GGGTCTCACTCTGTTGCACAGGCTGGAGTGCAAGTGGTGC
AATCATAGCACACAGCAGTTTTGAACTCCTGGACTCAGGT
GATCCTCCTGCCTCAGCCTCCCAAGTAGCTAAGACTTCAG
GGGCTTGCCACCATGCCTAGCTAATACTTTCATTTTTATT
TTTTGTAGAGACTGGGTCTTGCTCTGTTGCCCAGGCTGAT
CTCGAACTCCTGGGCTCAAGCAATTATCCTGCCTTGGCCC
TCCCAAAGTGCTGGCATTATAGGCATGAGCCACTGCTTCT
GGCCGCCTGCTTTTTGTTGTTGTTGTTGTGTTGTTTTGTT
TTGTTTTCTTAATGAGATAGCACACACACTGAGAGGAAAA
CTTCAAAGAGAACAAGGAGTTCCTTTCTACTCCACATTCT
AAGCCAGTTACATCTGAAAATTACTTCCATCAAGAGTTTT
CTACTTATCCTTGCAGAAGTTCTATACATTTATATATGTA
TATATATTTTAGTAGTTATTTTTCTAATTCCTTTGCTTTA
CACAAGTGGAGGAATGTGACTTGTTCTATATCTTTTTGTA
ACATCTATCTCATTTATTTTAAAAAGCCACATAATCTTTC
CTATTGTTATACATTTAGATTGCCTATTTTTTCTCGATAC
AAATTACACTTCAACATCTTACATATACATCTTTTCAGCT
TTGTGAATGCATGTCCATTGGATAAATTCCTAAAAGTGGA
ATTTCTGGATGAGAAACTTTGTGTATGCTTAACTTTAATG
GATATTGCTAAATTGCCCTCCACAAAGTAATATTTCTCAA
TTTGTGCTCTCTCACTAACAGTGGATGGGAGTATGCTTTT
CCCCATATTCTTATTAACATTATTGTATTATCCAACTTGT
TAAACCTTTTTAATAATCTGACATGTGACAAATGATACCT
CCTTTGTGTGTTTTTTGTTTGTTTCAATATACATATCTTT
GTAAATAAGGTTGAGAATAATTTCATGTGTTTATATTTCA
TTTACATTTACTTTGCTATGAAATAACCTATTTATATATT
TTGTCAATTTTTTAATTTTTGTAGCTTGTCCTTTTCTTAT
TGACTCTTAAGAATTCTTCAATGCTAAGAAAATTTGTGTT
TTGCCTGAAATGTTTTTTTGTAATTTGCCAGTTGTCTTTC
ACCTTTGTTTAGAATATTTCTTGCTGTACAGAAAGCTTGA
TTTTCTTTGATATATAGCTACATTTCAGTATTTTTTGTTC
TGCTTTCTTTTGTATGTCAGTTAAAAAATTCTTCATTACA
CCAAAATTATTGTTTAAATTGTCACATTGTCCTTGAATAT
TTTATTGTTTTCTTTTTCATTTATTTCTGACAGTTTAGAA
GTTGGTAGGCATTCAGCTATATTTTTCCACAAATGGAAAG
TCAGTAGTTCCAATACCAAATTAGTAAATAACCTATTTTT
ATATACTGATTTAAAATGTCATCTTTGGTACATATCAGAT
TCCCATATTATTTTGATTCTAGATGTAGACTGTGTTTTCT
TCTAGTGGCAGTATACAGTAGGCAAACCTCCTCAAGTTAA
AATGTGCCAAAATATTGGTCCCCTCAGCCCCTGGGGCAGC
TAAGCTGGTCCTCAGGTAACCCGGGCCTTAAGCAATTGCT
TCTACATGTGACCTTGATTGATTTCCCAGCGTGCCATAAA
AATATTTTCATTTTCTATGTGTACCACAACATGAAGAAGG
TTGAGAAGCACTGGTGTTTGTTTGTAGGTGTACAGGATTA
AATTATCTCTGCACAAAAACTATCTAGATTCAAATTCAGG
ACCTATCTTCTTTACTGGTTGTATGACCTTGTGTGAATTA
TTAACTTACCTTGCTGAAAAGGGAATTAAAGAAATTTGTT
CTTGCTATCGTTTGTTTATCTTTCCTTGGGAATGAATATT
GAGTTTTATTGAATGCCTTTTCACCATCTATGAAAATACT
ACCTTTTTAATCATTTAGCCTATTAAATATATAAATTAAA
TCAATATGTTTCTTAATATTGAACCATTAGTTCATTCCTG
ACAGGACCTTTACTTAGTATATATTATTATTTGAAATTAC
TAATAGATGCTATTACCTAATTTCCTTAGGGTTTTGCATT
GATAGTCACAAATTACATTTATTAATAATTTTCTTTTTCT
GTACTATGTTTATCACATTTTGGAATAATTGCTTTCTGGC
ATCATAGAGAATATTTGGAAACTTTCCTTCTTTATGCATT
GAAACAGTTGAAATAGCACTGAGATTATTTGTTCTTTGGA
GGTTTGAATGATACCTTCTGTGAAGATGTCTGGGCTTGAT
ACTTCTTAGCAGGTCACTAAGAAGCCAGCATCATCCTGAT
ACCAAAACCTGACAGAGACACACACAAAAAAAGAAAAATT
CAGGCCAATATCCCTGATGAACATCGAGAAGAAAATCCTT
GTGAAATTCCTCATTTATAACTTCAAACAATGCCACATTT
CCAGTTAATTTAAGGGAGATTTTACAATGACATTACTGGT
GAATTATCTTTGCTGACATTTAGACTCCCCAAAGTCCAAC
TTGATTCAACTTGTTTCATAGTCTTTATTTCCAACATGAT
CCATAGAACAAGTTTTAAAACTTCTGTTTTAAAGGGATAG
ACATGTAACAGAGAAATTGAGAAAGGGGTATTTCCAGATG
CTGACCCTAAAGTGTACCTTCTTCTGTGAGCCAGAGTCTA
GTAAATTCTATTTTTGCACGTTCTTCAGAGATTCTCAAGC
TTTTAGCTGGGATTTATAATCTTAAAATGGATGATTCAAA
TTACTAAAATAAACTCAATTTCTTATTTATTCTGGACTGC
CTAAGATTAGCTACATTTCTGGCTTTGAATTTATAGCCTG
TGGTCCCTGAAAAACACATGTGTTTTTGGATATCACCATT
GCAAGATAATTTACAAATTTTGAATTTATTATCTTTGTAA
AGAAATTTTAAAATTAAATAAGTGTGATAGAATATTAAAT
TTGATATTTCCTGGATTTTTTTGTTTTGGGGATTCTATGT
TTTTGTTTCAACAGACACCCCAAAATCTAAACAGACACCT
CAAAATCTAAAACAAGTGCCATATATATATACACATATAT
GTGTGTATATCATTATGCATACATACATACATGTATATAT
GTATTGTATGACATCTGTTGTTTTATGTATAAATATGTAT
ATGATGTGTGTATATACACACATTCTAAATCAAAGTGCCT
GATTGCTTTTTCATTCATTAATTCATATGTTGAACATATA
TCTACTGAGGGCCTACTATGTGTCAGGCTCTTCTCTAAAA
CCAAATGATACAGAAATAATCAAAACACATAAAAAATGTC
TGCTTTATTGCTGCTTGCATTCCAGTGGATATTTGAAGAC
TATTATTCGCCTCTAGATTAAGAGACAGCTAAGTATCCAG
AGGGTGAAGAGGCTGCTAATGAGGATTTTTTTTTTCGAGA
CTATTGTTAGAGCATTGTAAATTATCTCTCTCCTACATGG
GAGGGAAAGGAAACTCCCCCTTCATCTCAAGCCAATTGAA
GGGGACCTCAAAAGAACCATTTGGAAAGCTAATGTGCATT
CTCTGGAATTTCAGAGACATGAGAGCAAGTTACTTGACCC
ATGGTTGAACAAAAAAGCAAAGGTAAGTGTACCTACAGCT
GCCTATAGAAGAACAAGAAGCCTCTTGTCAGTAGTAAGTC
ACAAGTTCATTGAAAGCAGGGCAGAGGGGTCGATTTTCCA
TAGATCACATACAACTCTGTGGAATGGTGCTGCCTGATAG
TCAAGTTGATTAGCTGGTCATAAGTGCCACCAAAAGCTTC
TGCCAAGGGTGAGGCAGCCTCAGCAACAAGAAGATAAAGT
TGTGTCATAGATGCAGAAGAGATATGAAGGGATAAAACTG
ACCGTGTGGAAGCGGCATCACTCATGCCAGGAACTGCACG
TGAAGATCTCCAGGGAGGGAATCATTAAACTGAAGGGGAA
AATAAAAGTAAGCCTTGAATTCCACCATGCCCAGATGGCA
TCAATACCATATTATAACTTTACCAGTCCAAAAGCACATT
TCTGCCCCTTATTCTCCATTCTCTACCCTAATATTCCCTA
GTTTAAAGGAGCCCAAAACAGCAACTGTTAAGGGGAGAAT
GCAGTGAAGCCAAAAAAAAAAAAAAAATTTCAGATCATAA
GACCCTCTCTCTACTACACCTTCTCAGTCTACAGAGCCTG
AGGCCAACCTAAACTAGGGAAGAAGAGAAATCTTAAACTA
AATGAGATTCAGGACTTTTGATCAGCATTTGTGCTGTATA
TTCATTATTTAATGAGACAGAGGAGTCTTCGGACCTGACT
GAGATTTTATTCCAGGGGCTAGAAATAACTGATACGAAGA
ACAAGTGAAAAAGAATAAATTGAAGGTGCATTCTGCTTTA
CTCTACAAAGTACAGTTCATCCAATAAACCAATTAAATAA
GTTTAGCTTTTCCTAAGTAGAAAGAAACACAAACCTCTAA
GTTAGACTTGCTGGGAAAACAAGGTAACATAATGTGGAAT
CTTTTGATATAAAAAGTGAAGCTACAAAGCCTCCTGAATC
AATTTCTAAATAACCTATGGCAATAGGATATTAGAGATAC
ATAGAAAAATAATAACATATCTCCACTATGGGCATCTTTC
CCAGGTTTTATAAAATGTTTCTGATTATTTCTGTTATCAA
ATTTTATGATTGGGAAATTATGAGTGGGAACCATAGAGCT
CTGAGGGGAGTAATTGGTTTTGTTTTTTTCAAAAGCTTAA
TTTGAGTATGATGCCTGTAACAGGTTCAACAGTGGTAGAA
TAAAATTTCTACCACTTGTGCAATAGAATACAAAGATCAT
CCAAAATGGAAGATAAATGAGTCAGGTATTAAACATAGCA
GATATTTCCAGATCAGCATGCCCTCGTAGCATAGTTCAAG
GGTTAAGATATATCCTGAACTTACTATAGCAATAATCTTT
CCAGGTGCATGTTTGACAATGATGAAGCCTAAAGCTGAAA
AAGGACATGCATAAGGCCTTCCTCTAAAAGTGAAAATAAT
GTAATAGCCCCCCAAAATTAGTCTGGTCACCTTAACATTG
ATATCTGAAAAGACCAAACTCATTAATCATTTCATTTATA
AAATGCTAAACAATCACGGGCGCCAGTGAGTAGTCAGTGG
AATTTTAGGAAGAATAAATCCGTCAGACCTATGTAATATT
GCTCCATGACAGACTGCCAGGCATTATTGATTGGAAGGGA
AGGAAAAAAGACTTTAATCCTGGTCTTAAAGGATGTACTC
ATAAATAAATCTAGGAAGATATTTTCAAAGTGCATCACTA
CAAGAATTCTCAACTTCTCAGAAGGCAGAACAGATGGTAT
TTCATTCTCCTCTTTTCTTTCCTAAAGCAAAAACAAGAGG
GTGATTAAGCCTTAGTTAAGCATATAGAAACAGAGAAAAA
ACAAAGGAAAGAAATCCTTTACCAAATTGTTGTAAATTGA
GAGGGTGTCATTCACATTGCAAGTAGAGAAAACATACTAT
AAATAAATTTGCAGGTGGATTTATCTTATGCTACATTAGT
ACAAAAAAAGTCAAAAGCTATGGAATGTGGCTCCCACCCA
AAAAAGACGAGAAAGGTTCAGGAGACAAAAATTGATTTTG
AGACAAAAACTACAAAAATAGACACAAAAAAAGTCATTAT
ATAATGGTATCGGAGTCAATTCAGCAAGAGAACATAACAA
TTGCACCTAACACTAGAGCACCCACATATATAAAGAAAAT
ATTATTAGAGCTAAAGAGAGAGATGGGCCCCAATACAGTG
ATAGCTGGAGAGTTCAACATCCCATTTTCAGCACTGGGCA
GGTTATCTAGATAGAAAATCAACAAAGAAACATAGGACTT
AATGTGCATTATAGATCAATTATATCTAATAGATATTTAC
AGAACATTTCATGCTATGATTGCAGAATACACATTCTTCT
CCTCAGTACATGGATAATTCTCAAGGATAGGCCACAAGTT
AGGTCACAAATCAAGTCTTCAAAGTTTCAAAAATAATTGA
AAACATATCATATTAGTTTATTCTCACACTGCTATAATGA
ACTATCTGAAACTGGGTAATTAATGAAGAAAATAAGTTTA
ACTGACTCACAGTTCTACACGCTATACAGAAGCATGGTTG
GGAGACCTCAGGAAACTGACAATCATGGCAGAAGGTGAAG
GAGAAGCCAGCAAGCACATCCTACCATTGTGGAGCAGAAA
AGAGAGATAATGAAGGGGGAAGTGCCACACATTTTCAAAC
AACCAGATCTCATGAAAACTAGCTCGCTATCATGCGAAAA
CAACATAACAAGTATATTCTCTGACCACAATGGAATTAAC
TAAAATAAACAAAAAGAGGAGCTTTGGAAACTATATGAAC
ACACGGAAATAAACAATATGCTCCTGAATGACCAGTGGGT
CAATGAAGAAATTAAAAAGAAAATTTCAGCCATGAGCCAA
GATTGTGCCACTGCACTCCAGCCTGGGTGACAGAGCAAGA
CTCTGTTCTAGAAAATAATCCCCTTTACAATAGCTACAAA
TAAAAATAAAATGCATAAGAATAAATTTAATCAAAGAAAT
GAAAGATCACTACAATAAAAACTACAGGCTAGGTACAATG
AGTCATTCCTGTAATCTCAGCATTTTGAGAGGTCAAGGCA
GGAGGATTGCTTGAGCCCAGGAGTTCAATAGAAGACTGGG
CAGCATAGTGAGACCCCATTTATACAAACAAATAAATAAA
TTTCTTTTAACTTTTACACTTTACAAAAAAAAAAAAAAAA
AACTATACATGGAATGCCAAGATGGCCAAATAGTAACAGC
TCCGGTCTTTAGCTCCCAGCATGATCAATGCAGAAGATGG
GTAATTTCTGCATTTCCAACTGAGGTACCTGGTTCATCTC
ACTGGGACTGGTTGGACAGTGGGTGCAGCCCACAGAGGGT
GAGCCGAAGCAGGGTAGGGCATCACCTCACCTGGGAAGGG
CAAGGGGTCAGGGTATTTCCCTTTCCTAGCCAAGAGAAGC
CGTGAAGGGCAAGGGGTTGGGGTATTTCCCTTTCCTAGCC
AACGGAAGTGTGAGACTGTACATGGAAAAACAGGACATTC
CCACCTAAATACTGTGCTTTTTCAATGGTCTTAGCATGGC
ACACCAGGAGATTGTATCTGGCACCTGGCTTGGAGGGTCC
CATGCCCACGGAGCCTTGCTCACTGCTAGCACAGCAGTCT
GAGATCAACCTGAGAGGCAGCAGCCTGGCAGGGAGAGGAG
CATCCACCATTGCTGAGGCTTGAGTAGGTAAACAAAGCAG
CCAGGGAAGCTCACACTGGGTGGAGCCCACTGTGGCTCAG
CAAGGCCTACTGCTTCTGTTGACTCCACCTCTAGGCTCAG
GGCATAGCTGAACAAAAGGCAGCAGAAACTTACGCAGACT
TAAACGTCTCTGTCTGACTGCTCTGAAGAGAGCAGTGGTA
CTCCCAGCATGGTGTTTGAGCTCTGAGAACGGACAGACTG
CCTCCTCAAGTGGGTCCCTGACCCCCATGTAGCCTAACTG
GGAGACACCTTCCAGTAGGGGCCTACTGACATCTCTTAAA
GGCGGGTGCCCCTCTGGGACAAAGCTTCCATAGGAAGGAT
CAGGCAGCAATATTTTCTGTTCTGCAATATTTGCTGTTCT
GCAGCCTCCACTGGTGATACCCAGGCAAAGAGGGTCTAAA
GTGGACCTCCAGCAAATTCCAATAGACCTGCAGCTGAGGG
ACCTGACTGTTACAAGGAAAACTAACAAACAGAAAGGAAT
AGCACCAACATCAAGAAAAAGGACATCCATACCAAAACCC
CATCTGTAGGTCACCAACATCAAAGACCAAAGGTAGATAA
AAACCACAAAGATGGGGAGAAACCAGAGCAGAAAAGCTGA
AAATTCCAAAGACCAGAGCACCTCTTCCCCTCCAAAGGAT
CGTAGCTCCTCGCCAGCAATGGAACAAAGCTGGATGGAAA
ATTACTTTGATGAGTTAACAGAAGTAGGCTTCAGAAGGTC
GGTAATAACAAACTGCTCCAAGGTGAAGGAGGATGTTTGA
ACACGTTGCAAGGAAGCTAGAAACCTTGAAGAAAGATTAG
ACGAATGGCTAACTAGAATAAATAGTGTAGAGAAGACCTT
AAATGACCCGATGGAATTGAAAACCATGGCATGAGAACGA
TGTGACGCATGCACAAGCTTCAGTAGCTGATTCGATCAAC
TGGAAGAAAGGATATCAGTGATTGAAGATCAAATTAATGA
AATGAAGCAAGAAGAGAAGTTTAGAGAAAAAAAGAGTAAA
AAGAAATGAACAAAGCCTCCCAGAAATATGGGACTATGTG
AAAAGACCAAATCTACATTTGATTTGCGTACCTGAAAGTG
ACGGGGAGAATGGAAACAAGTTGGAAAACACTCTTCAAGA
TATTATCCAGGAGAACTTCCCCAACCTAGCAAGGCAGGCC
AACATTCAAATTCAGGAAATACAGAGAACACCACATAGAT
ACTCTTCGAGAAGAGCAACCCCAAGACACATAATTGTCAG
ATTCACCAAAGTTGAAATGAAGGAAAAAATATTAAGGGCA
GCCAGAGAGAAAGGTCAGGTTACCCACAAATGGAAGCCCA
TCAGACAAACAGTGAATCTCTCTGCAGAAACCCTACAAGC
CAGAAGAGAGTAGAATTCAACATTCTGAAAGAAAATTTTC
AACCCAGAATTTCATATCCAGCCAAACTAAGCTTCATAAG
TGAAGGAGAAATAAAATTTTTTACAGACAATCAAATGCTG
AGAGATTTTGTCACCACAAGGCCTGCCTTACAAAAGCTCC
TGAAGGAAGCACTAAACATGGAAAGGAACAATGGGTACCA
GTCACTGCAAAATCACGCCAAATTGTGAAGACCATCAATG
CTAGGAAGAAACTACATCGACTAATGGGCAAAATAACCAG
CTAACATCATAATGTCAGGATCAAATTAACACATAACAAT
ATCAACCTTAAATGTAAATGGACTAAATGTCCCAATTAAA
AGACACAGAACCAACCCAAATGTCCATCAATGATAGACCG
GATAAAGAAAATGTGGCACATATACACCAGGAATACTATG
CCGCCATAAGAAAGAATGAGTTCATGTCCTTTGCAGGGAC
ATGGATGAAGCTGGAAACCATCATTCTCAGCAAACTATCA
TAAGAGCAAAAAACCAAACACCCCATGTTCTCACTCACAG
GTGGGAACTGAACAATGAGAATACTTGGACACAGGGCGGG
GAGCATCACACACCAGGGCCTGTAAGAGGATGGGGGACTA
GGGGAGGGATAGCATTAGGAGAAAGATCTAACATAAATGA
TGAGTTGATGGGTGCAGCAAACAAACATAGCCCGTGTATA
CCTATGTAACAAACCTGCACATTGTGCACATGTACCCTAG
AACTTAAAGTATAATAATTTAAAAAACTATAAAACATTGA
TGTAAGAAATTAAAAATGACACAAGAAATAAAAAAATCCA
TATTCATATATTCAAAACATCAATTTATTATTTCAATAGT
TTTGGGGATATAGGTGGCTTTTGGTTACATGGATGAGTTC
TTGGTGGTGAATTCTGGAATTTGTAATGTACCCATCACCT
GAGCAGTGTACACCGTACCTAATATATTGTCTTTTATCCC
TCATCCTCCTCCCAACCTCCCCCACCCCAAGTCCTCAAAG
TCCATTATATCACTCTGTATGTTTTCGCATCCTCATAGCT
TAGCTCCCACTTACAAGTGAAAACATATGGTATTTGGTTT
TCCATTCCTGAGTTACATCACTTAAAATAACGACCTCTAA
TTCTATCCAAGTTGCTGCAAGATATTATTTTGTTCCTTTT
AATGGCTGAGTAGTATTTCCTGATGTATATATACCACACT
TTCTTTACCCACCCATTGGTCAATAGGCAGGTTAGTTCCA
TATCCTTACAATTGTGAACTGTACTGCTATAAATATGCAT
GTGCATGTGTCTTTTTCATATAATAACTTCTTTTCCTTTG
GGTAGACACCTAGTAGCGGGATTGCTGGATTAAATGATAG
ATCTATGTTAAGTTCTTTAAGGAATCTCCATAATGTTTTT
CATAGTGATTGCACTAATTTACATTCTCACCAGTAGCATG
AATGTGCTCCCTTTTCACCACATCCATACCAATATCTATT
GTTTTTTGACTTTTTAATTATGTCCATTCATGCAGGAGTA
AGGTGGTATCATGTGGTTTCAATTTGCATTTCCCTGATGA
TGAGTAACGTTGAGCATTTTTTCATGTTGTTGGCTGTTTG
TATGAAGGGGTGGCCTGCCCCTCCACACCTGTGGGTATAT
CTCATCAGGTGGGACAAGAGATTCAGAAAAGAAATAAGAC
ACAGAGACAAAGTATAGAGAAACAACAGTGGGCCCAGGAG
ACCGGCACTCAGCATACCAAGGATCTGCACCAGCACCAGT
GTCTGAGTTCCCTCAGTTTTTGTTGATTATTATTTTCGCT
ATCTCAGCAAGAGGAATGCAGTAAGAGAGTAGGTTGATAA
TGGGGAAAAGGTCAGCAAGAAAACATGTGAGCAAAAGAAT
ATGTGTCATAATTAAGTTCAAGGGGAGGTACTATGCCTGA
ATGTGCACATAGGCCAGATTTATGTTTCTGTCCACCCAAA
CATCTCAGTGGAGTAAAGAATAACAAAGCAGCATTGCTGC
CAACATGTCTCGCCTCCTGCCATAGGGCAGTTTTTTCCTA
TCTCAGAATTGAACAAATGTACAATCGGGTTTTATACCGA
GACATTCAGTTCTTAGGAGCAGGCAGGAGACAGTGGCCTT
CCTCTATCTCAACTGCAAGAGGATTTCCTCTCTTACCAAT
TTACTTAAGCCCTTCATGCGTGTCAGACTGGGGGACGGTC
AGGTCTTTCTCATCCCACGAGGCCATATTTCACACTATCA
CATGGGGAGAAACCTTGAAAAATACCCTGCTTTCCAGGGC
AGAGGTCCCTGTGGCTTTCCACAGTGCATTGTGCCCCTTG
GTTTATTGAAACTAGAGAATGGCAATGACTTTTACCAAGC
ATACTGCTTGTAAACATTTTGTTAGCAAGGCACATCCCGC
ACAGCCCTAGATCTCTTAAACCTTGATTCGATACAACGCA
TGTTTTTGTGAGCTCAAGGTTGGGGCTAAGTGGCTGGGGC
AATGTGGCTGGGGCAAAGTTACAGATTAACAGCATCTCAG
GGCAAAGCAATTGTTCAGGGTACAGGTCAAAATAGAGTTT
CTTATGTCTTCCCTTTCTACATAGACACAGTAACAGTCTG
ATTTTTCTTTTCCCTACATTTGTATATCATTTTTTTTCTT
GCTGATTTGTTTGAGCTCCTTGTAGATTCTGGATACTAGT
TGTTTATTGGATGCATAGTTTGTGAATATTTTCTCCCACT
CTGTAAGTTATCTGTTTATTCTGCTAATTATATCTTTGGC
TGTGCAAAAGCTTTTTAGTTTAACCAGGTCCCATTGATTT
ATATTTGTTTTAACTGAATTTGCTTCTGGGGCCTTAGTAA
TGAATTCTTTGCCTAAGCCAATTTCCAGAAGAGTTTTTCC
AATGTTATCTTCTAGAATTTTTATGATTTCAGGTCTTAGA
TTTAAGTCTCTGATGCATCTTGAGTTGATTTTTGTATACG
GTGAGAGAAGAGGATCCAGTTTCATTCTTCTACATGTGGC
TTGCCAGTTTTCCCAGCAACATTTATTGAATAGGATTGTC
CATTCATGCAGGAGTAAGGTGGTATCATGTGGTTTCAATT
TGCATTTCCTGATGATGAGTAACGTTGAGCATTTTTTCAT
GTTGTTGGCTGTTTGTATGAAGGGTGGCCTGCCCTCCACA
CCTGTGGGTATATCTCATCAGGTGGGACAAGAGATTCAGA
AAAGAAATAAGACACAGAGACAAAGTATAGAGAAACAACA
GTGGGCCCAGGAGACCGGCACTCAGCATACCAAGGATCTG
CACCAGCACCAGTGTCTGAGTTCCCTCAGTTTTTGTTGAT
TATTATTTTCACTATCTCAGCAAGAGGAATGCAGTAAGAG
AGTAGGTTGATAATGGGGAAAAGGTCAGCAAGAAAACATG
TGAGCAAAAGAATCTGTGTCATAATTAAGTTCAAGGGAGG
TACTATGCCTGGATGTGCACATAGGCCAGATTTATGTTTC
TGTCCACCCAAACATCTCAGTGGAGTAAAGAATAACAAAG
CAGCATTGCTGCCAACATGTCTCGCCTCCTGCCATAGGGC
AGTTTTTCCTATCTCAGAATTGAACAAATGTACAATCGGG
TTTTATACCGAGACATTCAGTTCTTAGGAGCAGGCAGGAG
ACAGTGGCCTTCCTCTATCTCAACTGCAAGAGGATTTCCT
CTCTTACCAATTTACTTAAGCCCTTCATGCGTGTCAGACT
GGGGACGGTCAGGTCTTTCTCATCCCACGAGGCCATATTT
CAGACTATCACATGGGGAGAAACCTTGGACAATACCCTGC
TTTCCAGGGCAGAGGTCCCTGTGGCTTTCCACAGTGCATT
GTGCCCCTTGGTTTATTGAAACTAGAGAATGGCAATGACT
TTTACCAAGCATACTGCTTGTAAACATTTTGTTAGCAAGG
CACATCCCGCACAGCCCTAGATCTCTTAAACCTTGATTCC
ATACAACACATGTTTTTGTGAGCTCAAGGTTGGGGCAATG
TGGCTGGGGCAAAGTTACAGATTAACAGCATCTCAGGGCA
AAGCAATTGTTCAGGGTACAGGTCAAAATAGAGTTTCTTA
TGTCTTCCTTTCTACATAGACACAGTAACAGTCTGATTTT
TCTTTTCCCTACATTTGTATATCATTTTTTTCTTGCTGAT
TTGTTTGAGCTCCTTGTAGATTCTGGATACTAGTTGTTTA
TTGGATGCATAGTTTGTGAATATTTTCTCCCACTCTGTAA
GTTATCTGTTTATTCTGCTAATTATATCTTTGGCTGTGCA
AAAGCTTTTTAGTTTAACCAGGTCCCATTGATTTATATTT
GTTTTAACTGAATTTGCTTCTGGGGCCTTAGTAATGAATT
CTTTGCCTAAGCCAATTTCCAGAAGAGTTTTTCCAATGTT
ATCTTCTAGAATTTTTGTGATTTCAGGTCTTAGATTTAAG
TCTCTGATGCATCTTGAGTTGATTTTTGTATACGGTGAGA
GAAGAGGATCCAGTTTCATTCTTCTACATGTGGCTTGCCA
GTTTTCCCAGCAACATTTATTGAATAGGATTGTCCTTTCA
GGTTCAAGCAATTCTCCTGCCTCAGCCTCCAGAGTAGCTG
GGGCTACAGGCACGCACCACCACGGCCATCTAATTATTTG
TATTTTTACTGGAGATGGGGTTTCACCAGCTTTTTGTTTC
ATTTATCTTTTGTATTTTTTTTTAACAATTTCATTTAGTT
CTGCTCTAATCTTGGTTATTCTGTTCCTCTGCTGGCTTTG
GGTTTAATTTTTTCTTGTTTCTCTAGTTCCTTGAGGAATG
ATATTCAGTTGTCAATTTGTGCTCTTTCAGACTTTTTGAT
GTAGGTGTTTAATGCTATGAGCATTCCTCTTAGCACTGCT
TTTGCTGTGCCCCAGATGTTTTGATAACTTGTGCCAACAG
TATCATTCATTTCAAATAATTTTAAAATTTTCTTTCTTTT
TTTTTTTTTTGACAGAGTCTCACTCTGTCACCAGGCTGGA
GTGCAGTGGCATGATCTCAGCTCACTGCAACCTCCGCCTC
CCAGGTTCAAGCAATTCTCCTGCCTCAGCCTCCAGAGTAG
CTGGGACTACAGGCACGCACCACCACATCTAGCTAATTTT
TTGTATTTTTAGTAGAGATGGGGTTTCACCAAGCTGGCCA
GGCTGGTCTCGAACTCCTGACCTTGTGATCCTCCCACCTC
AGCTTCTGAAAGTGCTGGGATTACAGGCATGAGCCACCAC
GCCTGGCCAATTTTTAAATTTTCATCTTGGTTTCCTTGCT
AACCCAAAAATCATTCAAGAGCAGACTATTTAATTTCCAT
GTATCTTTATAGTTTTGAGGATTCCTTTTAGAGTTGATTT
TCAGTTTGATTCTACTGTGATCTAAGAAGATATTTGATCT
GATTTCAACTTTCTTAAATTGACTGAGACTTGTTTTGTGG
CCTATCATATGATCTGTCTTGGAGAATGTTGATATGCTGA
TGAGAAAAATGTATATTCTACCACTGTTGGAAAGAATGTT
CTATAACTATCTGTTAATTCCATTTGTTCTGGGGTATTGT
TTAAGTTCATTGTTTCTTTGTTGACTTTCTGTCTTGATTA
TCAGTCTAGTGCTATCAGTGGAATATTGAAGTCCCCAGAT
ATTATTGTGTTGCTGTCTATCCGATTTCTTAGGTCTAGTA
GTAAGTATTCTATAAATCTGGGAGCTCTAGTATTAGATGT
ATATAAATTTAGGATTGTAACATCTTCTTGTTGGACTGAT
CCTTTTATTATCTGATCCTTTTATTATTATATAATGTCCT
TCTTTGTCTTTTTTTTTTTTTTTTTTTTTTTACTGTTGCT
GCTTTAAAGCCCATTTTGTCTGATATAAGAATAGCTGCTC
CTGCTCATTTTTTGGTTTCTATTTACATAGAGTATCTTTT
TCCACCCCTTTAACTTGAGTTCATATGAATCTTTATGTGT
TAGGTGAGTCTCCTGAAGACAGCAGATATTTGGTGGTTGT
TGTTTTTCTTGTTACCCATTGTGCCATTCTGTATTTTTAA
GTGAATTATTTAAGACATCTATATTAAAAGTTAATATTAA
GATGTGAGGTGCTATTGTATTCATCATACTAGTTGTTACC
TAGATATTGTTTTTTTTTTTTTTTTCATTGCATTATTGTT
TTACAGACTTTGTGAGTTGTATGCTTTCAGAAGGTTCTGT
TTTGGTGTATATCTAGCTTTTGTGTCAAGATTTAGAACTT
TTTTTGCATCTGTTGTAGTTCTGGTTTGGTAGTTACAAAT
TTCCGTAACACTAGTTTCTCTGAAAAAGGTTTTATTTCTT
CTTCATTAGTGAAGCTTTCCTGGATATAACATTCTTAGCT
GAGAATTATTCTGTATAAGGAGGCTAAAGATAGGACCCAA
TACCATCTAGCTTGTAAGGTTTCTGCTGAAGTCTGATGTT
AGTCTGATAGATTTACCTTTACATGTTACCTGATGCTTTT
ATCTCACAGTTCTTTGAATTCTTTCCTTCATGTTGACTTT
AGGTAACCTGATGATTATGTGCCTTGGTAGTTATCTTTTT
GCAATGAATTTCCCAGGAGTTCTTTAAGCTTCTTGTATTT
GGATACATAAATCTCCAGCAAGGTCCATACTACCTAGTGG
TATCTACAGGTTCAATGCAATACACATTAAAATACCAATG
ATATTCTTCACAGAAGTAGGAAAAAACCCTAAAATGTACA
TGGAACTACAAAATACACAGAATAACCACAGACATCTGTG
AGAAAAAAAATGAAACTGGAGAAATCACATTATCTGCCTT
CAAGTTATACTACAGAGCTATAAGAACAAAAACATCATTG
TACTAGCATAAAAATAGGCATAAAGACCAGTGGTACAGAA
GAAAATAACCCACAAATAAATCCACAAATCTGGAATAAAC
TCAGTTTTGACAAAAGTGCCAGGAGCATACATTGGAGAAT
GGAGAATATCTTCAATAAATGGTGCTAAGAAAACTGGATG
TCCATAGGCAGAAGAATGAAACTAGACAGCTATCTCTTGG
CATACACAAAAATCAAATGAAAATGGATCAAAGACTTAAA
TAGAAGACCTCAAACTAAGAAACCACTAAAATAAACATTG
AGGAAACCCTCCAGGACATTGACCTGGGCTAAGATTTCTT
GAGTAATACCCCACAAGCACAGGCAACCAATGAAAAAATG
GACAAATGTGATCACATTAACTTAAAAAGCTTCTGCACAG
CAAAAGAAACCATCAACAAAGTGAAGATAAAACCTACAGA
ATGGGAGAAAATATTTGTAAACTATCTATCTGTGAAGGGA
TTAATAATCCAATAAGAAAAATTTATAACTCACTAGGAAA
AAAATCTAAAAATCCAATGAAAAAATAGGCAAAATATCTT
AATAGACATTTCTTAAAAGCTGTACAAATGGAAAACAGGT
ATATGAAAATGGGCTCAACATTATTGATCACCAGAGAAAT
GCAAGTCAAAACCATAATGTGATATCATTTCACCACAGTT
AAAATGGTTTTTATCTGTGAGATATCTGCACTCCCATATT
TATTGTAGAATTATTCACAATAGCCAACATTTGGAAACAC
CTAAATGTCTATCAACAGAGAAATGGTTAAATAAAATGTG
GTACAGATACACATTGGAGTACTCTTCAGCCATAAAAAAG
AGTGAGATCCTGTCATTTGCAACAACATGGATGGAACTGG
AAGATATTGTGTTACATGAAATGAACCAGGAACATAAAGA
CAAACTTACACATATTCTCATTCATTTGTGGGAGCTAAAA
ATTAAAACAACTGAACTCATGGACATAGAGAGTAGGTGGA
TGGTTACTAGACGCTGGGAAGAGTAGTAGCAAGGGGGAGA
AGAGAGGATGGATAATGGGTACAAAAATATAGTTTGACAG
AATGAATAAGATCTAGTATTTGATACCACAACAGAGTGAC
TATAGTCAAAAATAATTAATAGTATATTTAAAAATAACTA
AAAGAGTATAATTGGAAAGTTTGTAACACAAAGAAATCAT
AAATGCTTCAGGATGGATGGATACCCCATTTACCTTGATA
TGATCATTACACACATTGTATGCCTGTATCAAAATATCTC
ATGTATCCCATAAATATATACATATATATTATGTACTCAT
AAAATTAAAAATAAAAATAGGCTGGGTGCAGTGTTTTGCC
TGTAATTTCAGCACTTTTGGAGGCCGAAACAGGTGGATAG
CCTGAGGTCAGAAGTTCGAGACCAGCCTTACCAGCTGGAG
TAAGAGAAACCCCATCTATATTAAAAATACAAAATTAAGT
AGGCATGGTGGCGCATGGCTGTAATCCAAGCTACTTGGGA
GGCTGAGGCAGGAGAATCGCTTGAACCTGGGAGGCGAAGG
TTGCAATGAGCCAAGGTCATGCCATTTCACTCCAGCATGG
TCAACAAGAGCAAAACTCTGTCTCAAAAAAATAAAAATAA
CAAAACAAATTGCAAAGAAAGAAAATAAGCTCTGGCAGAA
GGATGCCCATGCGCACCCCACTACCATGCCACTACTAGCA
CATGTATGCGGATGCCACCAGCCCACTCCCATCAGTGCCC
CACCACAACCAACACATGTGCACCCTGCACACTGCCACAG
CTGCTGGCACACGTTCCCACACCCCTTCAAAACACTTTGG
TTGGCACCTCCCATCAGAGTGTTGCAGCCAATAGAGAAGA
ACCACCTCAGTCCCTTAAGCACAACAGGTTTCTAACCTCA
GAGGGCCAGAGAACAAAGTTATGGGCCCAGTATCAGCCCC
CCAGGGACAAAACACACAACCCATGAGTTTTCAGATGAGC
CTTGGCTCCCTGAAATCTTCCAGAATCCATGCCAGCTGAC
TGAACCCACCTTACACCACAAGCAAATCCCCAAGCTAAGA
TCATGCCACTGCACTCCAACCTGGGCAACAGAGACAGACC
CTGTCTCTAAAATAAAACATGAATAAAAGAATATCAACCC
ACACAAATAAAAAAGAACCAGTGCAAGCACTCTGGCAACT
GAAAAAGCCAGAGGGTCTTTTTACCTCTAAACAACTGCAC
TAGATTCCCAGCAATGGTTGTCAACCAAGCTGAAATAGCT
AAAATGACACAGAATTCAGAATATGAATAGCAGTGAAGAT
CATTGATATTCAGGAGAGAGCTGAAACCCAGTCCAAGGAA
TCTAAGGAATACAATAAAACAAAAAGGGAGCTGAAAGACA
AAATGGTCATTGTAAGAAAGAACCAAACTCATCTAGACCT
GAATAATAATAGAGCTGAAAAGGCACACTACAAGAATTTC
ACAATACAACTGCAAGTATTAACAGCAGTATAGACCAAAT
TGAGAAAAGATGGGTGCTGACGAGTTGATGGGTGCAGCAC
ACCAACATGGCACAAGTATACATATGTAACAAACCTGCAT
GTTATGCACATGTACCCTAGAACTTAAAGTATAACAATAA
AAAAAAAAAAAAAGAATCTCAGAGTTTGAAGATTGATTCA
CCAAATTAACTCAATCAGACATAAATAAAGAAAAAAGAAT
AAACATAATATGTGATTAAGTATATAGACCAAATATATGA
CTCAATGAAAGACAGGGAGAGAAAGAAAACAACTTGGAAA
CATATTTGAGAATACCATCCATGAAAATTTCTCCAACCTT
GCTAGAAAGGTCAATATTAAAATTCAGGAAATGCAGAGAA
CCCCTGCAAGATACTATACAAGACAACCATCCTGAAGATA
CATGGTCATCAGATTCTCCAGGATCAAAGAAAAAAATATT
AATCAGCTAGAGAAAAGAAGCAGATCACCTACAAAGTGAA
TTCCATCAGGCTAACAGGGTACTTTTTAGCAGAAACCCTA
CAGGCCAAAAGAGATCGAGGGCCCGTATGAAGCATTCTTA
AAGAAAAAGACTCCAACCAAGAATTACATATCCAGACAAA
CTAAGTTTTTTAAGTGAAGAAGAAATAAAATCCTTTCAGA
CAAATGCTAAAGGAATTCATAATCACCAGACTTGCCTTAC
AAGAGGTTCTGAAGGGAGTGCCAAATATGGAAACAAAAAA
CTGTTACCAGTCACGACCAAAAAAAACACTTAAGTACATA
GACCACTGACACTATAAAACCATCACACACTCAAGTCTGC
AGAATAATCAGCTAACAGCACAATGACAAGATCAGATCCA
CACATATCCACATTAACCTTGAAAGTAAATGATATAAATG
TCCCAATTAAGAGACACAGTGTACCAAGTTGAATAAAGAA
GCAAGACCCGACCGTATGCTGTTTTCAAGAGACCCATTTC
ATATGCAATAACACCTTTGGGCTTAAAGTAAAGGGATGAA
GAAAAATCTACCAAACAAGCACAAAACAAAAAAACAAGTG
AAAAAGTAGGGGTTATTATTCTAATTTCAGACAAAACAGA
TGTTAAAGCAACAATGATTTAAAAAAAAAAAAAAAAAAGG
CCATTACAGAATGATAAAGGTTTCAATACAACCAAAAGCC
CTAAATATTCTAAATACATATGCACCCAACACAGAAGCAC
CCAGATTCATAAAGCAAGTTCTTAGAGACCTTCAAAGATA
CTTAGACTCCCACACAATAGTAGTGGAGATGTCAAAACCC
CACTGAGAGTATTAGACAGATTATTGAGGCAGAAAATTAA
CAAAGATAGTCAGCATCTGAACTCAGCACTGGATTTAACG
TACCTGAGAGACATCTACAGAACTCTCCACCCAAAAATAA
CAGAATATACATTCTTTTCATTGCCAAATGGCACATACTC
AGAAACTGACTACACAACTAGCCATAAAACAATCCTCACC
ACATTCAAATAAACCAAAACCAACCAACCACACTCTCAGA
CCACAGAATAAAAGAAGATAAATCAATAAGAAGAAGATCA
TTCAAAACCATACAATTACATAGAAATTAACCTGTTCCTG
AATGGCACTGGAGCAGACAATAAAATTAAGGCAGAAATCA
ATAAATTCTTTTAAACTAATGAGAACAAAGATACAACATA
CCAGAATCTCCAGAAAACAGGCAAAGCAGTTTAAGAAGAA
AGTTTATAGTGCCAAATACCCACATCAAAGTGTTAGAAAG
ATCTCAAATTAACAACCTAACATTATACCTAGAGGAACTA
GAAAACAAGAGCAAACCAACCCCAAAGCCACCAGCAGACA
AGAAACAATCAAAATAAGAGCTGAACTGAATGAATCCGAG
ATGTGAAAAACCATTCAAAAAGTCAGCAAAACTTGAAATT
TGTTATTTGAGAGAATAACTAAGATTGATAGGATGCCAGC
TAGATTAACAAAGAAAGAGAGAGAAGGTCCAAATAAACAC
AATCAGAAATGAGAAAAGGGATGTTATCACTGATCTCTCA
GAAATACAAAAGAAAAATAACTCTCAAAGACTATTACAAA
CACCTCTATGCACACAGAGTACAAAATGTACAAGAAATGC
ACAAATTCCTGGAAGCATACAACTTTCCAAGATTGAACTG
AGAAGAAATTCAAACCCTAAACAGATGAATAATGAGTTTC
AAAATTTAATCAATAATAAAAAGCTTACCAACCAGAGAAA
GCCCAGAACTAGATGGATTCACAGCCAAATGCTACCAGAC
CTGGGAAAAAGTGCTGATACCACTCCTATAGAAACTATTT
CAAGAAATTGAGGAGGACAGACTCTTCCTAATTCATTCTA
TAGGCCAGCATCATTCTAATATCAAAACCTGGCAGAGACA
ACAGAAAAGAAAACTTCAGGCCAATATCCTGATGAACATC
AATGCAAAATTCTCAACAAAATGCCAGCAATCTGAATACA
GCAGCACATCAAAAAGCTAACCCACCATGATAGGCTTTAA
TGCTGAAATGTAGGGTTGGTTCAACATATACAAATCAATA
AATGTGATTCAACACAAAAACAGAATTAAAAAAAAAAAAA
CTGAAATTCACGTGAACCAAGAAAGGGCCTAAAGAGCCAA
AGCTATCCTAAGTAAAAAAAAAAAAAGGCCATTACAGAAT
GATAAAGGTTTCAATACAACCAAAAGCCCTAAATATTCTA
AATACATATGCACCCAACACAGAAGCACCCAGATTCATAA
AGCAAGTTCTTAGAGACCTTCAAAGATACTTAGACTCCCA
CACAATAGTAGTGGAGATGTCAAAACCCCACTGAGAGTAT
TAGACAGATTATTGAGGCAGAAAATTAACAAAGATAGTCA
GCATCTGAACTCAGCACTGGATTTAACGTACCTGAGAGAC
ATCTACAGAACTCTCCACCCAAAAATAACAGAATATACAT
TCTTTTCATTGCCAAATGGCACATACTCAGAAACTGACTA
CACAACTAGCCATAAAACAATCCTCACCACATTCAAATAA
ACCAAAACCAACCAACCACACTCTCAGACCACAGAATAAA
AGAAGATAAATCAATAAGAAGAAGATCATTCAAAACCATA
CAATTACATAGAAATTAACCTGTTCCTGAATGGCACTGGA
GCAGACAATAAAATTAAGGCAGAAATCAATAAATTCTTTT
AAACTAATGAGAACAAAGATACAACATACCAGAATCTCCA
GAAAACAGGCAAAGCAGTTTAAGAAGAAAGTTTATAGTGC
CAAATACCCACATCAAAGTGTTAGAAAGATCTCAAGTTAA
CAACCTAACATTATACCTAGAGGAACTAGAAAAACAAGAG
CAAACCAACCCCAAAGCCACCAGCAGACAAGAAACAATCA
AAATAAGAGCTGAACTGAATGAATCCGAGATGTGAAAAAC
CATTCAAAAAGTCAGCAAAACTTGAAATTTGTTATTTGAG
AGAATAACTAAGATTGATAGGATGCCAGCTAGATTAACAA
AGAAAGAGAGAGAAGGTCCAAATAAACACAATCAGAAATG
AGAAAAGGGATGTTATCACTGATCTCTCAGAAATACAAAA
GAAAAATAACTCTCAAAGACTATTACAAACACCTCTATGC
ACACAGAGTACAAAATGTACAAGAAATGCACAAATTCCTG
GAAGCATACAACTTTCCAAGATTGAACTGAGAAGAAATTC
AAACCCTAAACAGATGAATAATGAGTTTCAAAATTTAATC
AATAATAAAAAGCTTACCAACCAGAGAAAGCCCAGAACTA
GATGGATTCACAGCCAAATGCTACCAGACCTGGGAAAAAG
TGCTGATACCACTCCTATAGAAACTATTTCAAGAAATTGA
GGAGGACAGACTCTTCCCTAATTCATTCTATAGGCCAGCA
TCATTCTAATATCAAAACCTGGCAGAGACAACAGAAAAAG
AAAACTTCAGGCCAATATCCCTGATGAACATCAATGCAAA
AATTCTCAACAAAATGCCAGCAATCTGAATACAGCAGCAC
ATCAAAAAGCTAACCCACCATGATAGGCTTTAATGCTGAA
ATGTAGGGTTGGTTCAACATATACAAATCAATAAATGTGA
TTCAACACAAAAACAGAATTAAAATCAAAAACTACAAGAT
CATCTCAATAGAGGCAGAAAAGGCTTCTGATAAAATTCAA
CATTCCTTCACTTTTAAAACGCTCAACAAACTAGATATTG
AAAGAACACACCTCGAAATAATAAGAGCCATCTATGACAA
ACCCACAGCCAACATCATACTAAATAGGCAAAAGCTGGAG
GCATCACATTATCTGACTTCAAACTATACTACATGGCTAC
AGTAACTAAAACAGCATAATATTGGTACAAAAATAGACAC
AGACCAATGAAACAGACTAGAGAGCCCCAAAATAAAGCCA
CACACCTACAACCTGATCTTCAACAAAGTCAACAAAAACT
AGCAATGGGCAAAGGACTCCTATTTAATAAATGTTGCTGG
GATAACTGGCAAGCCATATGCAGAAGATTGAGACTGGATG
CCTTCCTTACATCATATATAAAACCTAACACAAGATGGAT
TAAAGACGTAAATGTAAAACCTAAAACTATAAAAATGCTT
GAAGAAAACCAAAGAAATACCATTCTGGACATAGATCCTG
GCAAAGATTCCATAACAAAGATGCCAAAAGTACTTGCAAA
AAAAAAAAAAGTAAAATAAAATAAAAAGCTGGAGGCATCA
CATTATCTGACTTCAAACTATACTACATGGCTACAGTAAC
TAAAACAGCATAATATTGGTACAAAAATAGACACAGACCA
ATGAAACAGACTAGAGAGCCCCAAAATAAAGCCACACACC
TACAACCTGATCTTCAACAAAGTCAACAAAAACTAGCAAT
GGGCAAAGGACTCCTATTTAATAAATGTTGCTGGGATAAC
TGGCAAGCCATATGCAGAAGATTGAGACTGGATGCCTTCC
TTACATCATATATAAAACCTAACACAAGATGGATTAAAGA
CGTAAATGTAAAACCTAAAACTATAAAAATGCTTGAAGAA
AACCAAAGAAATACCATTCTGGACATAGATCCTGGCAAAG
ATTCCATAACAAAGATGCCAAAAGTACTTGCAAAAAAAAA
AAAACTGAAATTCACGTGAACCAAGAAAGGGCCTAAAGAG
CCAAAGCTATCCTAAGTAAAAAAAAAAAAAAAAAAAAAGT
AAAATAAAATAAATAAAAAATAAAAAGCTGGAGGCATCAC
ATTATCTGACTTCAAACTATACTACATGGCTACAGTAACT
AAAACAGCATAATATTGGTACAAAAATAGACACAGACCAA
TGAAACAGACTAGAGAGCCCCAAAATAAAGCCACACACCT
ACAACCTGATCTTCAACAAAGTCAACAAAAACTAGCAATG
GGCAAAGGACTCCCTATTTAATAAATGTTGCTGGGATAAC
TGGCAAGCCATATGCAGAAGATTGAGACTGGATGCCTTCC
TTACATCATATATAAAACCTAACACAAGATGGATTAAAGA
CGTAAATGTAAAACCTAAAACTATAAAAATGCTTGAAGAA
AACCAAAGAAATACCATTCTGGACATAGATCCTGGCAAAG
ATTCCATAACAAAGATGCCAAAAGTACTTGCAAAAAAAAA
AAAAAAAAGTAAAATAAAATAAAAAGCTGGAGGCATCACA
TTATCTGACTTCAAACTATACTACATGGCTACAGTAACTA
AAACAGCATAATATTGGTACAAAAATAGACACAGACCAAT
GAAACAGACTAGAGAGCCCCAAAATAAAGCCACACACCTA
CAACCTGATCTTCAACAAAGTCAACAAAAACTAGCAATGG
GCAAAGGACTCCTATTTAATAAATGTTGCTGGGATAACTG
GCAAGCCATATGCAGAAGATTGAGACTGGATGCCTTCCTT
ACATCATATATAAAACCTAACACAAGATGGATTAAAGACG
TAAATGTAAAACCTAAAACTATAAAAATGCTTGAAGAAAA
CCAAAGAAATACCATTCTGGACATAGATCCTGGCAAAGAT
TCCATAACAAAGATGCCAAAAGTACTTGCAAAAAAAAAAA
AAGTAAAATAAAATAAAAAGCTGGAGGCATCACATTATCT
GACTTCAAACTATACTACATGGCTACAGTAACTAAAACAG
CATAATATTGGTACAAAAATAGACACAGACCAATGAAACA
GACTAGAGAGCCCCAAAATAAAGCCACACACCTACAACCT
GATCTTCAACAAAGTCAACAAAAACTAGCAATGGGCAAAG
GACTCCTATTTAATAAATGTTGCTGGGATAACTGGCAAGC
CATATGCAGAAGATTGAGACTGGATGCCTTCCTTACATCA
TATATAAAACCTAACACAAGATGGATTAAAGACGTAAATG
TAAAACCTAAAACTATAAAAATGCTTGAAGAAAACCAAAG
AAATACCATTCTGGACATAGATCCTGGCAAAGATTCCATA
ACAAAGATGCCAAAAGTACTTGCAAAAAAAAAAAAAAAAA
AAAAAACTGAAATTCACGTGAACCAAGAAAGGGCCTAAAG
AGCCAAAGCTATCCTAAGTAAAAAAAAAAAAAACTGAAAT
TCACGTGAACCAAGAAAGGGCCTAAAGAGCCAAAGCTATC
CTAAGTAAAAAAAAAAAAACTGAAATTCACGTGAACCAAG
AAAGGGCCTAAAGAGCCAAAGCTATCCTAAGTAAAAAAAA
AAAAAATGGGCAAATGGAGCCTAAAGACCTTCTGCCCAGC
AAAAGAAACTTTCAACAAAGTAAACAGACAAGCCACAGAA
TCAGAGAAAGTATTTGCAAACTGAGCAAAGGTCTGACAAA
GGTCAAATATCCAGAATCTACAAGGAACTTAAACAAATGA
ACAAGCAAAAAACAAACAACACTATTAAAAAGTAGGCAAA
GGACATCCACAGGTACTTTTCAAAACACATTTGTGCAGCC
AACAAGCACATAAAAATGTTCAACATCATTAATCATTAGA
GAAATGTAAGATATCACAGAGAGATATCATCTCACACCAG
TCAAACTGGCTATAATTAAAAAGCCAAAAAACTACAGATG
CTGGCAAGGTTGTGGAGAAAAGGGAACACTTATACACTGC
TGGTGGGAATGTAAATTAGTTTAATCACTGTGGAAAGCAG
TTTGGTGATTTCTCAAATAACTTAAAACAGAACTACCATT
TGACCCAGCAATCCCATTATTGGCTGGGTACCCAAAGAAA
TGTAAATCATTCTACCATAAAGACACGTGCATGCTTATGT
ACATTGCAGCACTACTCATAATAGCAAAAACACAGAATCA
ACCTAAATGCCCATCAATTATATAGTGTATAAAGAAAATG
TGGTACATATACACCATGGATTACTATGCAGCCATAAAAC
AGAATGAGATCATGTTCTTTGCAGCAATGTGGATGGTGCT
TGAGGTTTTCATTCTAAGTCAACCATCATGGGAACAGAAA
GCCAAATACTGCATGTTCTCATATATAAGTGGGAGCTAAA
TAATGAATACACATGGACACAAAGAAGGGAAAAAGAGACC
CTGGTGCCTACTTGAGGTTGAAGGGTGAGAAGAGCATGAG
GTTCAAAAAACTACCTATCAGGTACCATGCTTATTATCTT
GGTGATGAAATAATCTGTACACCAAACCCCTGTGACACAC
AATTTACCTATAAAACAAACCTACACATACACCCCTAAAA
CTAAAATAAAAGTAAAAAAATAAAAATAAAAAAGCTGGGT
GCAGTGGCTCACACCTGTAATCCCAGCACTTTGGGAAGCT
GAGGCAGAAGGATTTCTTGAGCCCAGAAGTTCAAGGCTAG
CCTGGTCAACGTTACAGGACCCCATCGAAAGAAGGAAAGA
AAGAAAGAAAGAGAGAGAGAGAGAGAGAAAGAGAGAAAGA
AGGAAAGAAGGAAGGAAGGAAAGAAGGAAGGAAGGAAGGA
AGGAAGGAAGGAAGGAAGGAAGGAAGGAAGGAAGGAAGGA
AGGAAGGAAAAGAGAAAGCAAGCTAACTTGAGAAAACCTG
AAAACCAGGACAGTCTAGATTAAAATAGAGGAAATAATGG
GATCTGAATACATTTCTTCATACCAAGGAATTAGAAGTAA
ATTTAATCCCTGAAGATAGAATTACAAGAGGAGAGATACA
AAAGACTTTAAAAAAAAAAAAAATCAAGACTTACAAGAGG
TCACAAATGGACGGCAGAATTCCATTGACTCTGAGACAGT
TTTGGCCTGAAGTCAAGCAGGTAGCACAGGAACCAAAGAA
GCCTCAAAGAGATTACTGACATTGTGGAACGCACAATTCT
TTATAGTCTCAAAACTTCCCACAAATGATTTATCCACTGA
AACACGGCTTTGCTGTGATAATACAAGTACCTCATCAAAC
TTTTGCTCCAATGGAAGATTTATTAGTCCCAGTCCCAGTC
ATTATCTGGGCAAGAGAATAAGATAAATCTCTGAATGTTT
CTTGGTCCAAACTGTTCTATCAATAGGTCTTAATAACTTT
TTACCAGACTTAGTATCAATACTCACAGATCATATCATCA
TTCCTAATGTCTTTAATCAATGAACTAGTCTTTTTATTCA
TCCCATCCTTATTCAATCTCATTCGCATTCTTGACTTTAA
CACCCACCTCCCAAACTATGGAATTCCTCAGCTACAATTA
CATCCACTAACATTTCATTTACAAGATGGCACATTCACAC
TTTGGATTTTAGTATCTAACATTACTTTGCCTCCACGTTC
ATAAAATTTTGGTTTTTTCAATGCAGCACTTTCATTTCTT
TGCTTGTATTAAGTTCTTTCTGAAACTTCATTATGATCTC
TGAACAACTAAACAAAACTAAATTTAAATTCAAACTTTTA
CATTTGCAGGCAATATGACTTCATATGAGTTACTCCCAAA
CCTCACAGATGTCTCTCTGTATGGAAACATGTCAGCATTG
CTCGATGTAGCTCCTCACACTCAACTCACCATTAAAAATC
TAAACAATATCAAAAAAAAAAAGACAAAACTGGCTATATT
ATAAACTGAAAATGAGAAGAATATATAACAAGTCCAAAGG
GTATTTCCATTTCTACTGTCTCAATAAAAATGGATTAAGA
AATATTGTTGGACTATAAATCACATTTTCCATAATCTGAA
TAAAATATAGAAAGTTTCAAAAAGGGGGAGGAAAAGGCTT
TGACTGTTCTTGACTATGTGTCTCCAACTCTGAGACACAG
TGAATAAAATAACCGGCAAAATATATGACTGTCTTCCAAC
TATATCAGTCAAAGCCAGAATCACAAACCGTCATGCTCTT
TAATTCTTCTGCTTTATTATTTTCCCTCTTCTTATATCTA
TACAAAAACTACAATCTCCAATGCTCAACAAAACAGAAAC
CAGACAAGGTATTTGGAGGCAGAGTATATCCAATTATTAT
CAGTTGCCTCAGTATGTCTAGATAAAAATGTTGACTGAGA
AACAAAAAACAGAAGAAAATCAGAATTATTCTATTTGGAG
ATAAAATTTTTCCACATGAAACTATACCAGAAAACAAACG
TATCTTTGTTCCAGTAAGTCAAAGAATCCAATTTTTAAAA
CCAGAAAAGATGTAATGCCAGTCCAGTAGGTAGAAATAAG
ATAAATGACTCCTGGTGATTGCACAGTTCAACATATTCAC
AATAAAATGAAAATTTTAATTTAAGAAAAGGAATTGCCAG
GCATGGTGGTTCATCCCTGTAGTCCCAGCTACTCAGACTG
AATGCTTTTCTGAAGATAAGGAAAATAGCAAGATGTCATT
CCTCACCATGGCTATAAAGCATCATACTAGAAATCCTGGC
AAGTGCAATAAGGCAAGAAAAATAATGAAAAGGAATATAG
ATTGAAAAGGAAGAAACAAAAATCTTTCTATTTGCACATG
ACATGATTGTGCCTGTAGAAAGTTTCAAAGAATCTATAAA
ACATCTCTTAAAACTAATAAGTGAATTTAACAAGGCTGCA
GGGTTCAAAGCATGTATTAGTCTGTTTTCATGCTGCTGAT
AAAGATATACCCGAGACTGGGCAATTTACAAAAGAAAGAG
GTTTATTGGACTTACAGTTCCACATGGCTGGGGAGGCCTC
ACCATCATGGTGGAAGGCAAGGAGGAGCAAGTCATGTCTT
GTGTGGATGGTAGCAGGCAGAAAGAGAGCTTGTGCAGGCG
AACTCCTCTTTTTAAAACCATCATATCTCGTGAGACTTAC
TCACTATCACAAGAACAGCATAGGAAAGACTTGCCTACGT
GATTCAATTACCTCCCATGGGGTCTCTCCCCCAACATGTG
GGAATTCAAGATGAGATTTGGGTGGGGACACAGCCAAGCC
ATATCAAAGTGAACATATATACAAGTCAATCATATTTCTA
TATATTAGCAATGAACACTGGAATCTTCAAATTAATAAAA
ATATAAATTGCCATATCACAAGAAATTGAAATACTTTGGA
ATGAATCTAATAAAATATGAACAGGTACTATATGCCAAAT
GCTACAAATCACCAATAAAAGAAATGAAAAAAGATTTAAA
TAAGTAGAAAAATATACTACATTATGAACTCAAAGACTGA
ATTGTTAAGATATCAATTCTCCCTAATTTGATATATAGAT
ACAGCACAATCCCAGTAGATATTCCAGCAAGCCTTTTTGA
CAGATATTGACAAGATTATTCCAAAATTTGTATGGAAAGC
AAAAGAACTAGAATTGCCAAAACGACTATGAAAAGAAAGT
TGAAGGACTCAAAATTATAGCAAATCAAGACAGTGTGGTC
ATTGGCAAAAGAAATATAGTTTCCATGTGAAGAAGTCCAT
GATAGCCTGATAGATGCTAGTGACATGAAGCCCAGTTCCC
CATGACCCCAAACATGTGAGTGAAGCCATCAGGAACTCTA
CAACCGCCCAAGGCATCCCACTATCTGACTGCAGCCACAT
GAATGAGCCCAAGAGAGTCCAGCAGTAGAACCAGCCATCA
GAAGCCAGCCAAAATTGCCCACCCACAGAATTATGAACTA
ATAAATGATTGTTGTTTTAAGTTTGGCAGATTTTTTTTTA
CATAGCAATAAAGAACAGTTAAACCATAGTAACTCCAAAG
CCAACTGGCAGCAGTGGAAATATGATGGTTGGGAAGCCAG
CATGGAAAGAAACAGTGGTTATCTCAGCCAATTATGTTTA
AATGTCTTACTTTTGCAAATTTTACAAAAGTATATTATCA
CATAAACACATTATTCAGGGCTTTGGAAGGGACATGCATA
AGTGGGAGACTGAATCCGGAGCTTCATTCAAGGTAAATCT
ACCTCTGGTAAGCATCATGCTTGATGTTAAATCACTAACA
ATATCCACTTTAAAGATATAGAGATAAAAGGATTGCCTGT
TATAACCTTATTATATAATATTGCTCTATACATCTTGCCC
AATTAACAATAATGACTACATTTAATGCTTATTATGTATC
ATCACTACACTAAGGAATTCACATGGATTATTTCACTTAA
TTATAACAACAACTTCATGAGGTAGGGACCATTATAACAC
TTTTCAGATGCAGAAACTGAGCCTTACAGGGTTTAATTGC
CAAAAGTTACATAGTTAGTAAATATCAGGTTTCCATTTTC
AAAATATGTGTTCTCCATGCCTGTAATTGCAGAACTTTGG
GAGGTCAAGGCAGGTGGATCACTTGAACCAAGGAGTTTGA
GACCAGCCTGGACAACATAAGAAGACCTCATCTCTTAAAA
CAAACAACAACAACAACAACAATATTCTCTTAGTAACTAC
ACTTAGTAGTGCAAGAAAAATGAGAAAAAATTAATGGAAG
AGATTATTTTAGTTTTAATTATTACATTTTTCCCTGTAAC
TTAAGGGGATTTCTTTATTTTCTATCTTTAAAGGAAAACA
GCCTATGTTTAATTTAGAGCTAGTTATCTTATGATAACCA
CCTTACTGACTCTTCAATTATTTTAAGTTGATGCTCTATG
TTTATACTCATAGACAAACATCATCTGGAAATAGAGATGA
CTATTTTTTTTCCATATAGACAATTATATAGAAACCAATG
GAAAAAGTTACAACTATTGTATCTAATGAGACAGTATTAA
AGTAATACATACAATATACATTTTTTAAACCTAGTTTTCC
TGAAAGCCAGCAATAAACTGAAAAAATATAACAGGAACAT
GTAGTATTTAGAGGAGCATTGTACCTAGGGACTGTGAATG
AAATATGCAAAGCTTATATATGCAAAGCTTAATTTTCTTA
TGTAAAGAAAATTTCAAATATTTAATCCGTTACATAAAAG
AACCTGCAAATAAGTGAACCTACATAATAATTTACTATAT
GTGAAGTTGGAATATGTGAAGTTGTCAATCCTTGACAAAT
GACTTTGTAAGTTAAACTTCAATCCATTAAAGCCTCAAAG
GTGCTTGCCAACTTTCTTGTTTGAATTTTTTTAAAGTGAT
GCCTTCACAGGGTTCAACACATCAAAGGTAGAATACAATG
AATCAAAGACCTACAAATAATAGCCAAAACTATAAAACTC
TCTTGGAAGAAATCAAAGGAGAAAGGAGAAAATCTTCATG
ACAGTGGATTTGGCAATGATTTCTTGGGTATGACACCAAA
AGCCAAGGCAACAAAAGTAAAAATAAATTTGCTACATAAA
AATAAAAACTTCTGTGCCTCAAAGGACACAACCAACAGAA
TGAAAAGGCAACTGGCAAAATGGGAGAAAACACTTGCAAA
TCCTATCTCTGATAAGGAGCCATAATAAATTAAGAATTCC
TACAATTCAACAGCAAAAAAAAAAAAAAAAAAACCAAAAA
CCTTGACCTTAAAATGGGCAAAGGACTTGATAAGATATTT
CTTCAAAGAAGATACACAAATGTCTAACAAGCACATGAAA
ATATGCTCAGCATCACTAATCATTAGGCAAATGCAAATCA
AAACCACAGTGATATACCCTCTCATACCCATTAGACTTAC
AGAAAATAGCCAAGTGTTGGTGCAGACATGCATAGAGTTT
TAGTTTTGCAAGATAAAAAGAGTCCTGGGTATTGATTGCA
CAACAATGTGAATATATTTGACACTACTGAACTGTATGCT
TATAAATGGCTAATTTGCTAAATTTTAGGTTAAGTGTATT
TTACCACAATTATTATTATTATTATTATTTGGAGATAGAA
CCTTGCTCTACTGCCAGACTGGGTGCAGTAGCACAATCAT
GGATCATTGCTGCTTCAACCTCCTGAGCTCAAGCAATCCT
CCACCTTGGCCTCCCAAGTAGCTGGGGCTACAGGTGTGCA
CCATCACACCTGGCTGACTTTTTTTAAATTTTTTATAGAG
ACAGGGTCACACCATGTTGCCCCGGCTGGTATTGAACTCC
CGGGTTTAAGCAATCCTCCTGCCTCAGCCTTCAAAAATGT
TGGTATTACAGGCATGAGCCTCCATGTCCATTTTTTTTAG
AGACACAAACACAGCATTCAATGTATCAAAGATGCCATAT
GAAGAATGAAAGACCTAAGTATGAGAGCTAAAACTAAACA
AAACAAAACTTTAGAAGAAATTATAGGGACTAACTTTTAT
GACTTGGATTTAGCAATGGTTTTGTAGATATGTGCCAAAT
GTATGATCAACAAAAGAAAAAATAAATACATTGGATTTCA
TCAAAATTTAAAAGTATAGGCCGGGTGCAGTGGCTCACGC
CTGTAATTCCAGCACTTTGGGAGGCCGAGGCGGGCAGATC
ACAAGGTCAGGAGATCAAGACCATGGTGAAACCCCGTCTC
TACTAAAAATACAAAAAGTTAGCTGGGCGCGATGGCGGGC
GCCTGTAGTCCCAGCTACTCAGGAGTCTGAGGCAGGAGAA
TGGTGTGAACCCAGGAGGTGGAGCTTGCAGTGAGCCGAGA
TCGCGCCACTGCACTCCAGCCTGGGCGACATAGCGAGACT
CCGTCTCAAAAAAAAAAAAATAAAAATAAAAATATGCATA
TCAAAGGATACTATTAAGACAGTGAAAAGACAACCCAAGA
ATGGGAGAAAATATTTGCAAATCATATGTCTGATAAGGGT
CTAGTATCCAGAATATATGTAATATGTATATAACATGTGT
AAACTCTAGGCCAGCAGCATTACCCAGCACTTGTTAGAAA
ACGAAACTCATGGGCCTGACTTCACACTTACTGAATCAGA
AATACTGGATGGGGCTCAGCAATTTGTTTTAACAAGCTCT
TAGCTGATTCAGATGAATGCAAATTACTCTTAACCACTGC
TTTAGCTTACAACCTGCTGATCCCTGGGGAACCATATCTG
GACTGGATGGAGACAACTGTTCATCACCTAAAGATCCAGG
TTTTCAAGCTGGAAGCAGTAATTGCATGAGATTTGCACGT
TGATGAACCTGGAGAAGAGATGACTGTATTCCATAAAAGA
GGAAAAAGTGTCTAAAATGTTCTATAGCCATAGAGACAGA
CTCTTTTGTTAAGCGATCCAAATTCTCTTCCTGCCTTCTA
GTTTGGAGTGGCCATGTGACATGTGACACTGTTCTGATTA
ATGAGATGTAAGTGGAAATCTGCTATGAAGGTTCCTGGGA
AAACTTGTGTTTTCTTAATCCACGTTTTGCCCCTTTCTCT
TTTGATCTACTGAGTGCACATGTAAGAGATATATCCTAAG
GAAATAATCAGAAACGTGTATACAAACTTAGCTCGTTATC
TTTATCATAGTGTATTTAAACCCCGTCTCTACTAAAAATA
CAAAAGTTAGCTGGGCGCGATGGCGGGCGCCTGTAGTCCC
AGCTACTCAGGAGTCTGAGGCAGGAGAATGGTGTGAACCC
AGGAGGTGGAGCTTGCAGTGAGCCGAGATCGCGCCACTGC
ACTCCAGCCTGGGCGACATAGCGAGACTCCGTCTCAAAAA
AAAAAAATAAAAATAAAAATATGCATATCAAAGGATACTA
TTAAGACAGTGAAAAGACAACCCAAGAATGGGAGAAAATA
TTTGCAAATCATATGTCTGATAAGGGTCTAGTATCCAGAA
TATATGTAATATGTATATAACATGTGTAAACTCTAGGCCA
GTAGCATTACCCAGCACTTGTTAGAAAACGAAACTCATGG
GCCTGACTTCACACTTACTGAATCAGAAATACTGGATGGG
GCTCAGCAATTTGTTTTTAACAAGCTCTTAGCTGATTCAG
ATGAATGCAAATTACTCTTAACCACTGCTTTAGCTTACAA
CCTGCTGATCCCTGGGGAACCATATCTGGACTGGATGGAG
ACAACTGTTCATCACCTAAAGATCCAGGTTTTCAAGCTGG
AAGCAGTAATTGCATGAGATTTGCACGTTGATGAACCTGG
AGAAGAGATGACTGTATTCCATAAAAGAGGGAAAAAAGTG
TCTAAAAATGTTCTATAGCCATAGAGACAGACTCTTTTTG
TTAAGCGATCCAAATTCTCTCTTCCTGCCTTCTAGTTTGG
AGTGGCCATGTGACATGTGACACTGTTCTGATTAATGAGA
TGTAAGTGGAAATCTGCTATGAAGGTTCCTGGGAAAACTT
GTGTTTTCTTAATCCACGTTTTGCCCCCTTTCTCTTTTGA
TCTACTGAGTGCACATGTAAGAGATATATCCTAAGGAAAT
AATCAGAAACGTGTATACAAACTTAGCTCGTTATCTTTAT
CATAGTGTATTTAAACCCCGTCTCTACTAAAAATACAAAA
AATTAGCCGGGCGTGATGGTGGACAGCTGTAGTCCCAGCT
ACGTAGGAGTTTGAGGCAGGAGAATGGCGTGAACCCGGGA
GGCGGAGCTGGCAGTGAGCCAAGATTGCGCCACTGCACTC
CACCCTGGGCGACAGAGCAAGACTCCGTCTCAAAAAAAAA
AAAAAGAAAAAAAAGAAATAATCTTAGTGTTCAACAACAG
GACTATAAATAATTTTTTGTATTTTTGTAAGATGGAATTT
TTGTAGTCATCATGGATGATGATCACTGAGACTTTTGATG
ATATGGAAAAACTTATAATATTAAGTGAAAAATCAAGATA
TAAAGCTATATACATATTTGATAAATAATTGCATAAATAT
ATTCACATGTATATACACTTTCAATCTTAGCTTAAAAATA
AATTTGTACTATTAATCAATCTTTTGTGATAAGAACTATT
CTTTAAGTATTGTCTAAGTGATTGGAGTTTCAATAATTCT
TTCTTACATAATGCATAATGACTTTTAATGTACATCAAAG
TTTAAGAACCATTGTTATACTCTATGTACGGATGTAGGGG
TGTGTGCGTGTGTGTGTGTGTGTCTATATAGGTAATTTTT
TTTACATGTAAGAACACTCCAAAATGTTAACAGAGCTATA
ACTGGGTGTAATTTCTCCATTATAATGAACTTTATATTAC
TGTGTCTTTTCGTTTGTTTGTTTTTTGACCCAGGGTCTTG
CTCTGTCACCCAGGCTGTAGTGCAGTGGCACCATCATAGC
TCACTGCAGCCTCTAACTCCTGGGCTCAAGTCATCCTCCC
ATCTAAGCCTCCTGAGTACAGTTACGTGCCACCATGCCTG
GCTAATTTTTTTTTAATTTTTTGTAGAGATGGGGGTCTTG
CTTTGTTGCCCAGGCTGGTCTCAAACTCCTGGCTTCAAGC
AATCCTCCCGCCTCAGCTTCCCACTGCACCCAGGCCTTAT
TGCGTATGTTTATAATTTTCTACCCCATAAGCATTATTAC
TTTTAATACAAGAAAAATGTAACTTTTAATATTAAAAAGA
GAGGAGGAAATAATTCAAGCTCAAGGTAGAGCAACATAGA
GCCAGAGAAGCATCTCAAAGACAGGAAAGAGATGCCTGAG
GGGTCTTAAATATCTGCCTTCAAATGGTATTTAAGCATCT
CCTCCTTATCAGGCTCTAGTTTATCGATCAGGTTGAGCAT
TACAAATCCAAAATCTGAAATTCGAAATTCTTCTAAATCT
GCAACTTTTTGAGCACCAACATGATGCTCAAAGGAAATGC
TCGTTGGAGCATTTCGGATTTCGAACTGTCAGATTTGGGA
TGCTCAACCAGTGTAATGAAAATATTCCAAAATCGGAAAA
AATTTGAAATCCTAGACACTTCCGGTCCCCACCATTTCTG
ATAAGGGATACTCTATCTGTAATAGCTACAGCCAGTTTAC
TTGCTCCTCCCTGGTTCAAACAATGGAATCAGCTCAATTA
ACAGAGTCTTTCAAAGAATTACAGCACACATATATATGCA
AAGAACAAGTATAAGTTTATTTTAGTCACATATGACTTTT
TCCTTAATATGAGACAAACCCTTTTCCTAACTTATGTTTT
TGCCTTTGGGGAGTCTCTATTTTCAGATGCACAGAAAGCA
GAAAACACACTGGGGAAAAAATCACTCCTCAAGGAGTGGT
GTAATCAATGCTCTTTCCATGCACCACCTCTCGCTCCATT
TCCACCTGGAAGATGTAATGCAGCAGGAGAAACCAGACCC
TAAATATTTTACCAGGTGTTTTTCTAACAGTTTATGATTC
TAGAATTCAAATTAGATTTTTAGTTTTAGAATAAGGATTT
TTAAATCATTAAAATTCTTCAGAAGCTTCCACTGCAGAGC
TAGTGATAATAACAGATCATTGAAGCAACAGCTGTCCCTC
CCAAGGCAACACTCCAGCCATAAACAATTCACTTAATGGC
CACGGGAGTCAGGTATTTGTCTCCCTTATTGCCTCACCGT
TTATTTCAATAGAGAGTTGAACCCAGAAGGAATGAAATTT
ATAGTGCACTTTTTGCCATTGATAAACTATAGAATTAAAT
AGAACATATAATTTCTAAAATAAGCTATGCTGGTGAATTT
ATTTGAAAGGTTACTTATGAGATGACTTGTGGGAAATCAA
GGTAACTTCATAATTACCAAACACGAAGCACCAGCTGGAA
TTTCAAAAGGGTAGAAGAGATGATAAGATACAACTATGCA
TATCTAATAGACATAGGATTCGACATCAATTTATATAGCT
CTCCAGAGCCACATAATTCAGCTGGTTGTTAATGGAATTC
CTTCATTCCTTTTGGAAAGATGATCTCCAGTTTTTGAACA
GCTACATGGCTAAAAAATACCTAGCTTTTGGGGAAGGGTA
AATGTCATTAACAGACATATTATTTTTAGAAAACAATTAC
AATTTTGTAGTTTCAAGGCAGAGATAAATGAAGTCACCTG
AAAGCTAAATGGTTGCTTCCATTTCTACAGACCAAGTCAT
GAGAACAAACTAGACTGTTTGAAGTCCATTTTTCCAAGAC
AAGGGCTCTTTTGGAAGCTCAATCACCCAGTCCTTGGTTG
ATGTATTTTGACACAGCTTTGATTTACCAGGGGATTTACA
GGACTAGTTTATTAGAAAATCATTTAGCCAGACAAATTCA
CTATGCCTTTATCTCTGTTATGCTTATTCACTGAGTAGGA
GTAAGCTTCATTGGTAATCTATGCCTTCCTATACTGCTCT
TGGTTTCTTTCCTGCTGATCCAATACGTATTGCCACCCTT
TCTTGCAAACCTTTCATCTGTGCCCTCTGGAGCCTCCAGG
CCATGGAAAACAGCTTTTTCAATATTATCAACAGTGAATG
TTTCTCATGGACATTTCCTCTCCTAAAAACTTCTCAGATG
GTGCTTTTTATGTTCTTATAAACCCCAAAGCTGATAGAAT
GAGTGTTCTCCTTACTCCTAAATGTTACTTAAAGACTTTT
TTGGTTTTACCCTAACATAATATACCCTTCTCTTTGCATA
AAGTGATTAAGGAATGTTGGCATGTGTTAAAGATAAAAGG
TGGTACATAGGGTAACACAAACTTTAGGAGAAAGGTGTTG
CTTTCTTTTGAATTTATTTACTATTTTTTATAATTCTATA
CTCCCAATTAGTCTCTAAGTTATATATTATATTGCTTTGT
TTTTTAATGGTTACCTTAGAGATTATAATACCCATCTCAA
CTTACCAAAGTCTGATATTATTTTAACCTCCTGCAGGACA
ATACAAAGGCCTTAGAATACTTTACTACATTGGGCTGGGC
ATGGTGGCTCATGTCTGTAATCCCAGCACTTTGGGAGGCT
GAGGCTGGCAGATCACTTGTGGTCAGGAGATGGAGACCAG
ACTGGCCAACATATGAAACCCCATCTCTACTAAAGATACA
AAAATTAACTGCGCATGGTGGCACATGCCTGTAATCCCAG
CTACTGGGGAGGCCGAGGCAGGAGAATTGCTTGAATGTGG
CAGGCGGAGGTTGTAGTGAGCCAAGATCACACCGCTGCAC
CCCAGCCTGGGCCACAGGGAAAGACTCCCTCGAAAGAGAA
AGAAAGAAAGACGAAAGAAAGGAAGGAGGGAAGGGAAGGG
AAGGGGAGGGGAGGGGAGGGAGAAAAAGAAGGAAGGAAGG
AAGGAAGGGAGAATAGGAAGGAAGGAAGGAAGGAAGGAAG
GAAGGAAGGAAAGAAAGAAAGAAAGAAAGAAAGAAAGAAA
GAAAGAAAGAAAGAAAGAAAGAAAGAAAGAAAGAAAGAAA
GAAAGAAAAGAATAACATTTTACTACATTGGCTGGGTGTG
GTGTCTCATGCCTGTAATCCCAGCACTCTGGGAGGCCAAG
GTAGGTGGATCACTTAAGATCAGCAGTTCAAGACCAACCT
GACCAACATGGTGAAACCCTGCCTCTACTAAAAACACAAA
AATTAGTCTGGTGTGGTGGCACGCCCCTGTAGTCTCAGGT
ACCTGGGAGGCTGAGGTAGGAGAATCACTTGAGCCCGGGA
AGTGGAGGTTGCAGTAAGTTGAGATCAGGCCACTGGACTC
CAGCCTGGAGCAAGACTCTGTCTCAAAAAAATAAAATAAA
ATAAAAACACTTTACTACATTTACCTTCATTTTAATTTAC
ATATTTGTTGATGTGATGTATTTTATTTCTCTGGATGGAT
AGATAGAAAGATATAGTCCATATTCAACACAGAACACTTC
TGTGACCAGATTTACGGGGGTTTTCCCCGATGCCAAGTAA
TTTTACAATACCAGCTGATGTATTGTCAATACTTTAGTTC
AATTCTGATACCATCTAACTGAAGATAGTGTCAGATTCCA
CAGATTAAGTGCTCAGCTCCACAGAACAGCCCCACTTCTG
ATGCCAATCACAAATCCTAGCCTCTGGAACTTCTGATTGA
CAAGCTATAAATTGGGGTTTTTCAAGACCCTTTCCTTGGT
TTAAATCATTTGCTAAAGCATCTCACAGAACTCAGGAAAG
TGCTTTACTTCCATTTTCCAGTTTATTATAAAAGATACAG
TGGAGTCCTAGTAAGATAAGTAAGCAACAGCAAGGAGAGG
GCCTGAGATAGGGAAGAACAATTGTTCTGAGAGACAGTTA
ATCACAGATAATATGCTGGCTTGACATTCTGTTCCCAAAT
ACCTTGTTCCACATGTAGCCCCACCAGAATGACCTTATCT
GCACACCTTCTGTGCACAAAGCCCTGCTAGTATGACCTTA
TAAAACTTCCCTCCAGCTTCTGCCTCTTTGCAGACAGCCC
CTTCTATGCTGCGCTGCCCCTTGCTTCCTTGCAATGCACT
TTCCCTCTAATAAATCTGTATTTCTTTCTCCACATCTGTC
TTGATAAATTCTCTTACCATCTGCAATGCTGGCCCCAGCC
AGTGGCACCCACAACAGATACTAAAAAGGATACAGATGGA
CGAAATGTATAGGGCAAGGTATGGGGGAAGGGGTACAAAG
CTTTAATGCCCTTTGCAGGTGCATCATCTTTCTAGCAGCC
CCATATGTCCAAAAGCTCTCTGAACCCCTTCCCTTGGGGT
ATTATTTTTTTTGAGGCTTCACTCTGTAGGCACGATCAAT
TAAATCACTGGCTATAGGTGATCAACTCCACCTTCATTCC
CTTTCCTTTCCTGTAGTGAGCTGAAAGTTTCAAATCTCTA
ATCACATTGTTGGATTCCCTGGAAATCACCCCACATCTAG
AGGCTATCCAGGAACCCCCACCCATCACTCATCTCATTAG
CATACAAGAAGACACATCACATTAGAGATTCCAAGGATTT
TAGGAGCTGTGTGCCGGAAAATAGGGTTGAAGACCAAATG
GATATTTGTTATTATAAATCACAATATCTTCGACAGACAT
AGATAGAAGCTAGGTAGGTAGGTAGGTAGCTGGATAGATA
GATAGATAGATAGATAGATAGATAGATAGATAGATAGATA
GATGATAGATAGATAGATAGATAGATAGATAGATAGATAG
ATAGATAGAATTCTAAATACCATAATATAGTTTTATCATT
GTTTTAAACCATATTGATTTAAAATTACGTCTTTCTTTGC
TCGCCATTTCTTTCTATACCTCTGATCTTCCATCCAGGGT
AATTTTCCTTCAACCCAACGAATACCCATTGAAATTTATT
TTATTGTGATTGTCTCAGTTTCTGTTGATCTGAAAATTTA
TATACTATTTTCTTATATCCAAAGGATATGTTTTGTTTGT
AGGGCTTATATTTCAGTTGTCATAATTGTCAGCACCTTGA
AGATATCATTCCACTGCGTTCTGGCCTGCAGATTTGCTGA
GAATTTACCTGTAAATCCACCTGTTGCTTCCTTGATGGCA
GTCTACCTTGTTTGTATAGCTGCTTTAAAGATTTTCAATT
TGGTTTGTTTTATGCAATTTCTCTATGAAGTGTCTAGATG
TACTTTTCTTTTTATTCAACTGCCATGGGATTCATTGGAT
TTCTGTGTATTGATGTCTTTCACCAGTTCTAAACGTCTCA
GCCATTATCTCTTCAAATATTTGTAAAAGATATTACAAAA
TGTCACTTTTTATAGCTGCTAGTTTTCTGGCAAATTTTTC
AGGCTTGGCCCTTCTGTTTGTAAACATAGAAATATCATTG
TTTTATAGATTGTGTCTGATAATCCCAATCTCCAGGTCTC
TGGGGGTTTGTTTATGTTTCTTGATTTTTCTTCTGGTTTT
CCTCAACTTATTTTGTCCCCTTGTTTTCTTTGATTATATG
CTATACATTTTATTTGAAAACATAGAGAGAGACTGTTATA
GGCCACAGATACGATTATTTTCTCCTGAAAGTATTTTTAT
TTTCTTCTGCTAGGTTCCTAAAGTCTAGGAACATATTAAT
CCAAGTTCAAGAACAGAGATGTTTTTATGCTAATAAAATA
AGTGGTCATCTTGGAAACCCCAAACATGTGATCCCAGACT
CTGACTATGGCTCGCTCGACTACCCAAAATACTGCTCAGC
CTATCAACTGCCAATGTCAAATAAGCAAATATCCTCAAGG
TGAAACTTCAGTGTTCCCAGACTTCCCTGCATCCTGCATG
TCAGTCCAGAAATTGTTATATATATATATATATGCCTTTA
GTTAGATGCCTTCAGTTACAGATATATGTATATGTATGTA
TGTATATCACATAAATTATATCTCTATACGTACATATCAT
ACATACATATACATACATATATATTACTTGTGTCCAGTGG
GAAGGTTTGTCCAAATTATCTAGTCTGATATTACTGGCCT
TTCCTTTCTTTCCTGTAACTAAACTTATCTTAATTTTGAG
CCTCCATCCTGCTAGGTAGTAAGCGGAAATAATTTACGCT
TTCTAACTAAAGGCATCTTTGGCTATTTACTTTTATAATA
GTAAATTCAGTCCCTTTTGAAAAAAAAATGTGTCTTTTGG
GAGCCAATATCAAGTGCTGTCTAATTTCTCCCCTCCCCCT
CTACCCAAGATGAAATCAATTATACTTGAAAACTTATGAA
GTAGCTCAGGAAATTTCACCCACAAAATATAACATCCTTA
TATGTTGATTATTTTAAATTAATGGCCTTTGAAAGTCAGC
AGATGCTGGAAGAGTCTCTATACTGATATTCCTTTATCTA
TTTTAAGACTAAACCAGGGAGATGGTCGCATTCAGAGGGA
AATGAAGGATTCAACCAGAATTGGCTCAGCCAAGAGGTAC
TCTCTAGTGCTGGGAAAAAATAAGTGGAAGACCCCCATTA
CCAGTGTGGATTGCTGCAGTCCTAGCTACAGGAGACCCCC
ACAGTTCTCACAGGCCCTGAGATTAGTACAGGAAGTTGCC
TAGAATTGCTCTAGAAAAGGAATTCATGTTGGATCTCCCC
TGTTTGCCCAAACCCAAAATGCTACAACTTGGTGCCATTT
TGAGAACAGAGCTAGAGTGCATCCTGCACTGGAGGCCAAT
AGCTCCTGCATCTTCACATCCCTGAGGCCAACCATCAGCC
TAACATGCCCACACAAAAGGCTGGAACACCACAACCCCAG
CTACACCATGAAGTACAACCATGACAATAGCACATGAGCC
CATGAAGCACCCTGCACCCTAAGAAACAGGAGATTCAACA
CAGCAAGTAGACCATCTCCAAGACTGAGATAACCAACAAA
TGTGTCCCCCATGCCCAAAGACCAGCACATATAGTGTCTA
CCACCACTGAGGGGACCCAACCCACCTCAACCAGTGAAGA
CACCATGCATTATGTGCACTTGCCAGGGCAAAAGTATCAG
TTTGCTCAGCACCCACCATTGCTAGTGATGACAACAACTC
CATGACTGGCAGGGCTGCCATACATGCTACACACACACAC
ACACACACCAAGGGCCTGAGAACTGACCCATCTCTGTCCC
CAGCAAAACCATACCACTACCTCAACAAACACCTGCAGTC
CTTAGGACATTGAGGCACTCACAGACACCACTGATATTTA
TTACAGCCAAAGAAATCACGTGGAGATTACACTACAGCAT
CCACCTGAAACTAAAACCAAAACACTCTACCTAGCTGATA
CTGTACAAAACATCTGCGTGAAAAAGTTTCCTCCACAAAA
ACTACTCCATAAAATTGTAATAAGCAGCTGTTCTACCAGA
TGCACAGATATCAATGAAGGGACAAACACAAAAAGAACAT
AAAAAAACAAGGAAAGATGACACCTTAAAAGGAACACAAT
AACTCTCCAGGAACCAATCCTAAAGAAAAGGGAATGTATG
AAATGTCTGAGAAGGAATTTAAAATAATGATCTTAAGAAG
ACTCCATGAGATTGAAAAAAAAATACAGGTAGACAATTCA
ACAAAATCAGAAAAACAATACATAATCCTACTGAGAAATT
TAACAGAAATAGATATCATTTAAAAAGAAGCAAACAGAAA
TCTCAGAAATGAAGAATTAAATGAATGAAATAAAAAATAT
AATCAAGAACTTCAACAATGGACTAGATCAAGCAGAAGAA
AGGCTTTCTGAACTTGAAGACAGGTTCAGAAAGTTTCAAA
AGACAGGCCTTTTGAAATAACCTAATCAGACCAAAAAGAA
TGTAAAACGTCTGCAGGACCTATGAGACGCCATTAAAAGA
ACAAATATTCACATTAAGGTAATTTCAAAAGGGAAATACA
TAGCAAAGGACATAGAAAAACAATTTTATAAAATAATACC
TGAAAACTTACTAAATCTTGATGGAGATAGGGACATCCAG
ATCGAGGAAGCTCAAATAGAGTCAACCCAAAAAAAAATCT
CTCTGAAGCACACTATAGTCAAACTGTCAAAAGTGAAAGA
CAAAAAGAGAATTCCAAAAAAGACCAAGAGAAAATTTTCA
AGTCATGTATAAAAGGATTTCCATTAAACTAACAGCAGAA
ATCTTACAGGCCAGGAGAAAATAAGTTGATATATTCAAAG
TACTTTTAAAAACAAAAAACAAAAAAACAAAAAACTAAGC
CAGGAATGCTTTACCCAGCAAGCTATCTTTCAGAAATGAA
GGAGAAATAAAGTCTCTCTCAGACAACAAATACAGAGAGA
ATTCATCACTAGACTGGCCTCACAAGCAATGCTTAAGGGA
GTCCTACATCTGGAAGTGAAAGAACAGTAAATACCATCAT
AAAAACACACAAATATATAAAATTCACTGCTATAGCAGAC
AAATATGAGCAAGAAAAATAAATCAAACCTTATCACTATA
GAAAGCCACCAAACCACAACAGAGAAGAAGAAAACACAAA
CACACAGACCAATGGTACAGAAGGGAGAACTGAGAAATAA
ATTCACATATTTACAGCCACCTGATTTTCAAGAAAGGTAT
CAAGAACACACTTTGGGTAACTGATATCTTCTTCGATAAA
TGCTGTTAGGAAAACTGGACATCCACATGCAGAAAAATAA
AACTAGATTCCTATTTTTCATCATATACAAAAATCAACTC
AAAATGAATTTAAAAATTAAATTTAAGACCTGAAACTCCA
TCTTCCCCCTCCCCTATGAAGAAGAGTATGTAAGCATATG
AACTTCACTGGGTTATTGTGTAAACTTCTAATTTAATTAA
AGAATTAAATTTAAGAACTGAATCTCCATCCCTATGTACC
CTCCCTATGAAGAAGGGTACATAAGCATCTGTGCCTCACT
GGGTTATTGTATAATCATTCTCCTGTGATTCCCCCATGCT
TACGCACATTAAATAAATTTGTATGCACATTAAATACATG
TGTATGCCTTTTACTAGAGGAAAACATAGAGAAAATGCTA
TAGGTTATTTGTTCTGGGCAAAATTTTTTCGGATAAGACC
TAAAAAGCACACGCAGCAAAAGCAAAAATAGACAAATGGG
ATTACATAAAATAAGCTTCTACGCAGCAAAGGACACAATC
AACAGAGTGAATAGACAATCTACAAAATGAGGTAAAATAT
TTGCAAACCATTCATCCAACAAGAGACTAATAGAATATAC
AAGGAACTCAAATAACATTTAAAAAAAACAAATAATCTTA
TTAAAAGGTGGGCAAAAGATCTGAATAGACATTTCTCAAA
AGAGGACCTACAAATGACCAACAGGTTATGTGAAAAAAAT
GTTGAACATCACTGATCATCATAAAAATGCAAATCAAAAC
CACAATGAGATATCATTTCACCTCAATTAGAATGGCAATT
AGCAAAAAGACCAAAAAAACAACAAATGCTAGTGAGGATG
AGGACAAGGGCTAGTCTCAAACTCCTGGGTTCAAGCAATT
CTCCCTCTTCAGCCTCCCAAAGTGCCGGGATTATAGGCAT
GAGCCATCATGCCTGGTCATGAACTCTTACACATCGTTGG
TGGGAATGTAAATTAATAAATTCTTTATAGATACAGTATG
GGGGCTCCTCAAAAAACTAAAAACAGAATGACCATGCAAT
CCAGCAATTCCACTAATGGGTATTTATCCCCAAAAAGAGG
AAATTAGTATGTGAAAAAGATACCTGCATTCCCATGCTTA
CTGTAGCACTACTGACAAGAGCCAAGACATGGAACCAACT
TAAATGTCCAATGGGTGAACAGATTTTTGAAATGTGGCAC
ATATCCACATTGAAATACTATTTAGCCATTAAAAAATGAA
ATTCTGTCATTCACAGCAACATGGATAAGTCTGGAGGGCA
TCATATTAAGTGAAACAGGTCAAGCACAGAAAGGTAAATA
CCCTATAGTCTCACTCACGTGGAAGCTTAACAAGCCAATC
TCATAGAAGCAAAGGACAGAATAGTGGTTACTAGAGGCTG
GGAAGGGTAGGGGAGAGAGAATGATATGGAGAAGTTGGTT
AATAAACACAAAATTACAGCTAGAGAGGAGGAATAAATTC
TAGTTTTCTATAGCTCTGTAGGGTGACTATAGTTAATAAT
AATTTACTGCATATTTTCAAGTAGCTAGAAGACAGGATGG
TGAATGTTTCCAACACAAAAAAATAATAAATTCTTGAGGT
GATGAAAATGCTAATTACCCTGATTTGGTCATTATACATT
GTATACATGTATCTTAATATCACACTGGCCAGGCATGGTG
GCTCATGCCTGTTCAGCAATTTAGGAGACTAAGGTGGGAT
GATTACTTAAGGCCAGGAGTTCAAGACCAGCCTGAGTAAC
ACAGTGAGATCCCTTCTCTACAAAAAAATGTAAAAATTAT
TCAGGCATGTTGGCATGTGTCTGAAGTCCCAGATACTTGG
GAAGCTGAGGCAGAAGGATTCCTTGAGCCGAGGAGTTCAT
GATTACAATGAGCTACGTACAGTGGTGCCATTGCACTCCA
GCCTGGGCAACAAAGGGAGATCCCATCTATTTAAAAAAAC
AAAACAAAAACAAACAAACAAAAAAACCCACTGTATCCTT
TAAATATGTGCAATTATTATGTGTCAATTAAAAATTAGTT
TCATAAATGATTTAACTGGCCAAAGAGAATACAACTGCTT
TCCATTATCTCTTTATCTATCCCAGAAAAAAAGACTAAGG
AATAAAACCACACCTGGAAGGACTTTTTCTTAAGATAATG
TCTGCCCCGCAGGACCATTCAAATTCCAAACAGAATTATT
TGCAAGTTAGTTTCTGTCTCCCTGGTCCATTCATTCTCCC
TAATAATCATTTACTACTCCTCAAAGGAATTGTCTACAAT
CTCCATCTTCCCCTTCCCCTGTGAAAAAGAGTACATAAGC
ATCTGCGCCTCACTGGGTTATTGTGTAATCATTCTCCTGT
GTTTTCCCTCATTTAATGTACTTACGCACATTAAATGTGC
TTATTTAATGTGCTTATTCACATAAAATAAATTTGTATCC
TTTTATTCCTGCTAATCTGTCTATCATCAATTCATTTTAG
CAGACTTAGACTCTAACTTTCAGAGGGAAAGTTTGAACTT
GCCTCACTTAACATATTCTTAAATAAATGAGGGAGGCACC
TTGAGTCCATGTATGTAATCTTGGGTTAGCTTCTGAAACT
TACTGGCCTCCAGTTTTGAAATGTACAGGTGATAAATTTC
TTGCTCTGTTTTTTAGGTACGATCAGTGTCTAGTGGCCAC
ACCTTAGCTCTTTCTGAGGTTGCAGATGCTCTAAGTCTTA
GCCACATCCTCCATCTTGCCCTTGGATTACACCACCAATC
CAGGACCCTCTACTTTAGAGTCAACTTGTCTTTTGCCAAA
GCAGCCCCATAGCAGGCCCACCTGTTCTGCACTCTGCTAT
CTTCTGTGTCACCACAAGGAGTACACTGGACATTCTTGAT
TTTCTCAAGAGACCCATGGGGACCATGTTTCTTCCAAAGT
TGTTTTCTTATTCCTGCATCATGTTAGGGGTGGCCCTTTC
TGAATGTGGGTCAAATTGGAGAGGCCTATCATCCACAGGG
AATGCCTGAAGAAGCAGGTCACTAACTCTGATGTCCTCTG
GTTTTCCTATAGCTGTCTATTGTACCACCACCTCTTCTGA
TCCTCAATATTTGGCCCTGAGTGGAGCCTATATACGGATG
CTAACTTGTGACCTTTTCACCCAACCTGTTTTCCTCTCCA
GATCTCCTATGTGAAAGCCTTTCTTCTCTTCCTAACTGGT
GGAGGCTTCTAAGCCTTATATTTGATGTTTTCTCCACTTA
TAATAGAACTCCTATTTAGTGCTTTAAGTCTGGCTTTTAA
TACATAAAGAGAATTGTTTGCTTTATTTGTTCATGTTCTG
TTTGTTTAGAAATACCTTTTCACTGGCCAGGTGCAATGAC
TCACGCCTATAATTCCAGCACCTAGGGAAAACAAGGTGGG
TGGATTGATTGAGACCAGGAGTTTGAGACCAGCCTGGGCA
ACATGGCAAAACCTCTTCTCTATAAAAAAAAAAAATACAA
AAACTAGCTGGGTGTGGTGACGTGCGCTTGTAGTCCCAGA
TACTTGGGAGGCTGAAGTGGAAGAATTGATTGACCCCAGG
AAGTCAAGGCTGCAGTGAACATGATGGTGCCCCTACACTC
CAGCCTGTTTGATAGAACAAGACCTTGTCTCAAAAAACAG
GAACATATTTTCACACTTAATGGATTCTTGCCATCAGATT
AGTGTTTTTCCAGAGGCCCCCCAAAAGTCAGTTATGAACC
TGCAAGCTGATTGGCTCCTTTGCTCTAGATAGAATCTGCC
CTGCCCTGTCCCTGAAGGGAGACAGCTTCTAGGCAACAAG
ATTCACAATTGATGAAAGTAATCTGAAAATATTTCAAGTG
TAATAAGGTCAAAATTTTAATAACTGCCATTGAGATGTGC
AAAATATGCAGGGTTTTTTGTTTTCTATAACAAATCCAAT
GTTGTTCCTGGGTACCCATCCCTGTGAGCAATGAAGGAAG
ACAGGGAACTAGCCAATTTGAAGTAGCTCATTCTCTTCTG
ATTTCAAATTTTCTTTCAGCTTAAAATATTTCACTTATCT
TTTCCCTATTCCTCCTCCCAAAATGCAACCTCTGGATTTA
GTGGAATGTTTACATGTTCTCAAGCAGTAGAATTCAGGTG
GGAAATCATTCCAGATGTTTCCATATCAAAATAAGACAAT
CAGCCAGATGTGGTGACTCATGCCTTTAATCCCGACACTT
TGGGAGGCCAAGGAGGGAGGATCACTTGAACCAGGAGTGC
TAGACCAGCCTGGCAACATAGGGAGACTCCATCTCTACAA
AAACTAAAATAAAATTAGCCAGATGTGGTGGTGCATGCCC
AAAGGTCCAGCTACACATGAGTCTGAGGCGGGAAGATACT
TGAGCCTGGGAGGTCAAGGTTGCAGTGACTCATGGTCATG
CCACTTCACTCTGGGTGACAGAGTGAAACCCCACCTGAAA
AAAAAAAAAATGAAACAACCTCTTCAGAGTGAAAACAACA
GAAGGAATTTGCCAAGTACATAGCCAGAGATGGTGCTCAG
CTTCTATAGGATCCAGAAGTTCCTGGGTGACCTGGTTAAA
GATGCAGAAGATCGTTGATTGGCAGGATTGTCAATGCATC
ACTACAGAAGAGGCAGAGTAAAAGATGTGGCTGAGAACCT
GTGGGCACATGGCCCAAGACAGGAGTCACTTGGAAGGCAC
AGCCCCATCTTAGAGGACCAGAAGAACCAGCAAAGACTGA
GGAAAAGGCTACTCACATGGCAGCTGGCTAACCTCCTTAC
CAGTAATACCCAGACTGAGAGGGTGGACCAGGAGTTTCAC
CAGAAGCAGAGCTTGATAGTAGAGGACACAGAAGAGCTAG
GGTAAGGTATGAGGACCCTCTCACATCTGAGCCTTAAGGT
TCCCCTCACCAAAGGATGCAGAATTTCTGTGGTCAACTAT
ATCCAGGCACTATCTTGGGAACGATAAGATGTCAGAAAAT
TAGACAGACTGGGCATTTACCCAAAATGGACAGTTTTAAA
GAAAGGAGACTCTTTATCTTGAAGAGAAAGAGATACTCCT
AATTAACAAGTTTATGTCCATTCTTCCCTGGAATGTAGGT
TCATGAAAATATTCAAATAATTTACAGAAAATAAAGATAC
TATATATTTTATAAAACCTAAAGCGTTTTCAAAGTCATTT
CACATTTTTCAAATTTATTAGGAGTTGCAAAGTATTTGCT
TATAATTTCTTTTATTTTTTCACATCTATTGTTTATCCTT
CTTCATCCTGAGTTTTCTGTATTTACATTTCCTTCTTTCT
TGACAAGTTAAACAAGTTGCTTTTCTATTTAATAAAATTT
ATTTTCAAGGAATTAGTTATTAGTTTGTATATTTATTCTA
TTTTTCTACTTTATTAATTGGTACTTTCATCTTTGTTTCT
TTTGTTTAGATGTTAATTCAACATCTGAATTCAATATTAA
TTTCATTTATTTTAATTATTTTTGGTTTAATAATGAAAGT
CTGCATTTTTCATCTGAGTCCAGCTTTTTTACTTGGAGGA
TATAAAGAAAAATTGATTTCATTTCCATTCAGTTGAATCT
TATTAGCACCCACTCTTGTAAATAATGTCACTTTTTTGCA
TTACAATCAAAAACTGTGTTCTATATTGTTTTTTATATTT
TGGATTTATTTAAGGTTTCCTTTGTGACCTAGCATTTGGA
CAAAATTTGTAAATATTTTATGAGTGAGAAGAAACTGCAT
TCAATATCTGTTTGCCAGGAAAAGAACTAAAGAAATACAT
ATGGATGAAAGGCTGGATGCGGTGGCTCATGCCTATAATC
CCAGCACTTTGGGAGGCAGAGGCAGGTGGATCATGAGGTC
AAGAGATTGAGACCATCCTGGTCAACATGATGAAACCCCG
TCTCTACTAAAAATACAAAAAATTAGCTGGGCATGGTGGC
GGGCGCCTGTTGTTCCAGCTACTTGGGAGGCTGAAGCAGG
AGTATTGCTTGAACCCAGGAGGCGGAAGTTGCAGTGAGCC
GAGATGGCGCCACTGCACTCCAGCCTGGGCGACAGGTGAG
ACTGTCTCAAAAACAAAAAAACAAAACAACAGCAACGACA
AAAAAGACATACGTGTCAATTAGAGCACTTTCATTCCATT
TTTATTTCTCTATAGCTTTACATTTTTTTGTCTTCTTTAT
CACTCAAGGATCAAGAGAGGATACAGATTTTCATTACTAT
TATATTTTCCTAGGCTTTCTCCATTTTCCTAAAAAGAATC
TTTTGGCTTGAATCATGCATTTCAGTTACATCTTAATTTT
GATTATATTCTTAATCATTGCAAGTGCTTTTTTGCCCTGA
ATTCAACTTTTTTGTAAAACGATGGGGTCTTACTTTGGTT
GCCCAGGCTACAGTGCAGTGGCATGATCATGGTCTAGCTC
ACTGCAGCCTTGAAACCTTGGGCTCAAGTGATCCTCCTAC
CTCAGTCTCCCAAGTAGCTGGGATTTTAGGCATAAGCCAC
TGTGACCAGCAAATTCAACCTTTTTTGGCATCATCAGATT
TTTTTTTTCATTGCATTTTTTTACACTGATTGTTTCTTTT
TTTTTTTTTTTGAGATGTAGTCTCGCTCTGTCAGCCAGGC
TGGAGTGCAGTGGTGCGATCTCAGCTCACTACAAGCTCCG
CCTCCCAGGTTCACGCCATTCTCCTGCCTCAGCCTCCCAA
GTAGCTGGAACAACAGGCGCCCACCACCATGGCTGGCTAA
TTCTTTGTATTTTCAGTGGAGACGGGGTTTCACCGTGTTA
GCCAGGATGGTCTCGATCTCCTGATCACATGATTTGCCCG
CCTCTGCCTCCCAAAGTGCTGGGATTACAGGCGTGAGCCA
CCACACCTGGCCAACACTGATACTTTTAATTTCACAGGGT
CACTTTTAAAAACTATGTCTCCTATAAACAGCATAAAGTT
GTTTTTTATGCTACTTTTTTATACTACTAAAAAAGTCTAC
TTTTTACTGGATTTAAGTGAAATCATCTACTAGAGGAAAA
GCAGAAGATTTCACTCCTTTTAAATTATGCATGCATATAT
GTGTGGATATATAGAGAAAATAGGTCTTAACCAGTATTCT
TTCATTCTTCCTTAGTATTTGATTTGATTTCTAACTTTTA
TTATGTAGTTTCATTTACTTTGTTTGCTACCCACATCATC
CTCCACCTAAGTAATTTCGAAGTTATAATTCGTTTTCTCG
TTTTTGTACTACTCGTAACCTTGAAATTTTTAAATTAATT
CTGAAACATGTATTTCTCAATCAATTCCAGATAAAAAAGA
GTATAGGTTTAATACTCTCAATTTTTGGTCATATTCTAAG
ATTTCATTTTATTATTGTCAAATTATTTTTGCATCATGTA
GCTTTTGTTTCAATAATCATAATAATTGCAGTCTGTTTGG
GGCCTAAATATGTTTTTGCTTTACTGGACTTAATGTTGAC
AACTCATTGTTTATACTACATCTTCTCCAGTTATGCATGA
TTTCATATTTGGCTTTATCCTTTGATTAGCTGGATTACAA
ATTCAAATAATTTTTTTCAAATAGTACAGCTCAAAGGATT
TCTCTCTGTTACCATTACACTTTTAAGAAAACTCAGCCAG
ATGTAGAATTATTGGGTCACACCTTTCAGTCAAGTATCAA
TCAATAAATTATTCTTCAGTACCCATATTGTGTGAGTAAT
TGTGCTAGATACTAAAAATACATAAATGGTCCCTGCCCTC
AAAAGGATTATATTTAAAAAGCAATTTCAAGAGACTTAAA
TATTTCCAAAGGTAGTATACAGAGTCAAAGGAATATACAA
TAAAGTAATTTAACCTAGTTTTGATTTAACCAAGTTTAAA
CAATAAGAGAGATATTCTTCAAAGAAGTGAGATTTAAGTC
CAGACCTAGAGGATGAGTAGGAGTCAGTGGATAAAGAATG
AGAAAAAGAATGATAGAAAAGCAGACAGATGGTTTCATTT
GGACAAAGGGCTTGAGGGGGAAACAGGAGAGTTCTTCTGA
GATTAAGCAATGAGGAGCACATAATATGTAGAGAATTTAA
CGTTTAAAACCTACTAAAGGCGTGGCACAGTGGCTCACGC
CTATAATCCCAGCACTTTGAGAGGCCGGGGTGGGTGGATA
GCCTGAGGTCAGGAGTCCAAGACCAGTCTGACCAACATGG
TGAAACCCTGTCTCTACTAAAAATACAAAAACTAGCCGGG
CGAGATGGCGGGCGCCTGTAGTCCCAGCTACTCGGGAGGC
TGAGGCAGGAGAATGGCGTAAACCCGGGAGGCGGAGCTTG
CAGTGAGCCGAGATCGCGCCACTGCACTCCAGCCTGGGCG
ACAGAGCTAGACTCCGTCTCAAAAAAAAAAAAAAAAAAAA
AAAAAAGGTGTTCAACATCGGCTGGGCGGTGGCTCAAGCC
TGTAATCCCAGCACTTTGGGAGGCCGAGGCGGGTGAATCA
CGAGGTCAGGAGATCGAGACCATCCTGAGCTACGGTGAAA
CCCGTCTCTACTAAAAATACATAAATGGTCCCTGCCCTCA
AAAGGATTATATTTAAAAGCAATTTCAAGAGACTTAAATA
TTTCCAAAGGTAGTATACAGAGTCAAAGGAATATACAATA
AAGTAATTTAACCTAGTTTTGATTTAACCAAGTTTAAACA
ATAAGAGAGATATTCTTCAAAGAAGTGAGATTTAAGTCCA
GACCTAGAGGATGAGTAGGAGTCAGTGGATAAAGAATGAG
AAAAGAATGATAGAAAAGCAGACAGATGGTTTCATTTGGA
CAAAGGGCTTGAGGAAACAGGAGAGTTCTTCTGAGATTAA
GCAATGAGGAGCACATAATATGTAGAGAATTTAACGTTTA
AAACCTACTAAAAATTAAGCTACTCTTTATTAGCAGCATG
GGCCAGCCACTCTAAACAAGATCAGTGATAAAATACTTCT
CCCCAGATTTCTAGTTCTAGATAGGACATGTAGAGAGCTT
GAAAGTTGTCACTTCTGGAGTTAAAACAAGGAAAAGCTAG
AGAAACTGAAAATCAATTATTTTTCTTGAATTGATGTGGG
GCTCAGAAAATGATATTCAAAGTATGGTGCTTTGGTATGC
TGAGCAGTTATGAGTTAAAGAAAAGTAAAAGACCTCAAAC
TAGAGCCTCAGAACCAAGAATTTTCTAGCCTTCTTCAGCT
CCTCCTCCTAAGGACAGGGCAAAATTGTCTTCTTGAGGTT
CATTTATCTGAAACTCCTCCAGAAAAAAACCTGAAATTTC
ATTATCTACCATACAGTAAGGAAGACTGAGGAATGTAACC
ACACCTAGACAGATGTTACGACAAAATATTTTCTGTCTCT
CATTCAAACTCAGAGAAACAACTGCAAGCTAATTTCTGTC
TCCTGGGTCCAGTCATCTTCCTGAAATTATTTATCACCCT
TCAAAATTGTCTTTCAAAGTCGTCTTCCTCTTCCCAATTT
CTTTCCCCTATGAAGAGGGTATATCAACTTCAGCCATCTG
GCCCTTCTTTGTGTAAAAATAAGTAATTCAAAATCAAAGC
TGAACTACTTATCTGACAAGGATTAATAACCAGAATATAT
AAGGAGCTCAAACAACTCTATAGGGAAAAATATCTAATAA
CCCAGCTTTAAAAATGGGTCAAAGATCTGAAAAACACTTC
TCAAAAGAAGAAATACAAAAGCAAGCAGGCATATTAAAGG
TGTTCAACATCGGCTGGGCGGTGGCTCAAGCCTGTAATCC
CAGCACTTTGGGAGGCCGAGGCGGGTGAATCACGAGGTCA
GGAGATCGAGACCATCCTGAGCTACGGTGAAACCCGTCTC
TACTAAAAATACATAAATGGTCCCTGCCCTCAAAAGGATT
ATATTTAAAAGCAATTTCAAGAGACTTAAATATTTCCAAA
GGTAGTATACAGAGTCAAAGGAATATACAATAAAGTAATT
TAACCTAGTTTTGATTTAACCAAGTTTAAACAATAAGAGA
GATATTCTTCAAAGAAGTGAGATTTAAGTCCAGACCTAGA
GGATGAGTAGGAGTCAGTGGATAAAGAATGAGAAAAAGAA
TGATAGAAAAGCAGACAGATGGTTTCATTTGGACAAAGGG
CTTGAGGGGGAAACAGGAGAGTTCTTCTGAGATTAAGCAA
TGAGGAGCACATAATATGTAGAGAATTTAACGTTTAAAAA
CCTACTAAAGGCGTGGCACAGTGGCTCACGCCTATAATCC
CAGCACTTTGAGAGGCCGGGGTGGGTGGATAGCCTGAGGT
CAGGAGTCCAAGACCAGTCTGACCAACATGGTGAAACCCT
GTCTCTACTAAAAGTACAAAAATTAGCTGGGTGTGGTGGA
GTGCACCTGTGGTTTCAGCTACTCCGGTGGCTGAGGTCTG
GGAGGATCGCTCAAGCCTGGGAGGCGGAGGCTGCAGTGAA
CCGAGATTGCGCCACTATACTCCAACCTGTGTGACAGAGT
AAGACCCTGTCTCAAAATAAAAACAAAAACCTACTAAAAA
TTAAGCTACTCTTTATTAGCAGCATGGGCCAGCCACTCTA
AACAAGATCAGTGATAAAATACTTCTCCCCAGATTTCTAG
TTCTAGATAGGACATGTAGAGAGCTTGAAAGTTGTCACTT
CTGGAGTTAAAACAAGGAAAAGCTAGAGAAACTGAAAATC
AATTATTTTTCTTGAATTGATGTGGGGCTCAGAAAATGAT
ATTCCAAAGTATGGTGCTTTGGTATGCTGAGCAGTTATGA
GTTAAAGAAAAGTAAAAGACCTCAAACTAGAGCCTCAGAA
CCAAGAATTTTCTAGCCTTCTTCAGCTCCTCCTCCTAAGG
ACAGGGCAAAATTGTCTTCTTGAGGTTCATTTATCTGAAA
CTCCTCCAGAAAAAAACCTGAAATTTCATTATCTACCATA
CAGTAAGGAAGACTGAGGAATGTAACCACACCTAGACAGA
TGTTACGACAAAATATTTTCTGTCTCTCATTCAAACTCCA
GAGAAACAACTGCAAGCTAATTTCTGTCTCCTGGGTCCAG
TCATCTTCCCTGAAATTATTTATCACCCTTCAAAATTGTC
TTTCAAAGTCGTCTTCCTCTTCCCCAATTTCTTTCCCCTA
TGAAGAGGGTATATCAACTTCAGCCATCTGGCCCTTCTTT
GTGTAAAAATAAGTAATTCAAAATCAAAGCTGAACTACTT
ATCTGACAAGGGATTAATAACCAGAATATATAAGGAGCTC
AAACAACTCTATAGGGAAAAAATATCTAATAACCCAGCTT
TAAAAATGGGTCAAAGATCTGAAAAAACACTTCTCAAAAG
AAGAAATACAAAAGCAAGCAGGCATATTAAAAGGTGTTCA
ACATCGGCTGGGCGCGGTGGCTCAAGCCTGTAATCCCAGC
ACTTTGGGAGGCCGAGACGGGTGAATCACGAGGTCAGGAG
ATCGAGACCATCCTGAGCTACACGGTGAAACCCCGTCTCT
ACTAAAAAATACAAAAAACTAGCCGGGCGAGATGGCGGGC
GCCTGTAGTCCCAGCTACTCGGGAGGCTGAGGCAGGAGAA
TGGCGTAAACCCGGGAGGCGGAGCTTGCAGTGAGCCGAGA
TCGCGCCACTGCACTCCAGCCTGGGCGACAGAGCTAGACT
CCGTCTCCAAAAAAAAAAAAAAAAAGGTGTTCAACATCAT
TGGTCATCAGAGAAATGCAAATCAAAACTACAATGAGATA
TCATCTCACCTTAGTTAAAACAGCTTTTATCCAAAAGACA
GGCAATAACAAACGCTGACAAAGATGTGGAGAAAAGGGAA
CCCCCCTTGTACACTGTTGGTGGGAACGTAAACTAGTAAA
ACTGCTATCAAGAACAGTTTGGAGGTTCCTCAAAAAACTA
AAATAGAGCTACTATATGACCCAGCAATCCCACTGCTGGG
TATATATCCAAAAGAAAGAAAATCTGTATATCAAAGAGAT
ATCTGCACTCCCATGTTTGTTGCAGCACTGTTTACAATAG
CTAAGATTTGGAAGCAACCTAAGTGTTCATCAACAGATAA
ATGAATAAAGAAAATGTGGTACATATACAGATGGAATACT
ATTCAGCCATAAAAAAAGAGAATGAGATCCTGTCATGGAT
AGAACTGGAGATCATTATGTTAAGTGAAATAAGCCAGGCA
CAGAAAGACAATCATTGCATGTTCTCACTTATTTGTGGAA
TCTAAAAATGAAAACAATTGAACTTAGGGACATAGAGAGT
AAAAGGATGGTTGCCAGAGTCTGGGAAGGGTAGGGAGGTT
TGGGAAAGAGGTGGAGATGGTTACTGGATACACAAAATAG
AAAGAATGAATAAGACCTACTATGTGATAGCACCACAGGG
TGACTATAGTCAATAATAACTTAATTGTACATTTAAAATA
ACTAAAAGAGTATAATTGGATTGTTTGTAACACAAATCAT
AAATGCTTGATGGAATGGGTACTCCATTCTTCATGATCTG
ATTATTTCACATTGCATGCCTATTTCAAAACTCATGTATC
ACAGAAATATATACACCCACCATGTACTCACAAAAAATAA
ATATTAAAAATAAATAAAACAAAGAAAGAAAATCAAAGCT
ATTGGAACTTTACATTATTTTGAGCCTTAAAGGAATGTGA
TTATGAGACCTGAGTCACATGACAGGCGATTGTAACCTAA
GCAGCTGTAACCTAGGCAGCTATAACCTTTGTTCTTCTGA
TTATAGACATACATCCCTTACACAAAGTCCTCATGACTAT
CACATTGCCTAAAACGAAATGTTACAGATACCCTTTTACA
TTGGAAAGGAAAACAAGCTAAAACAAATTAAATTACCGTA
ACTCATAAACTAGCCTTGTATGGAAAATGCTGTCATTCTG
TTCAATTTTTTGTTCTCTGCCTATAGAAGCAATGCTTTAA
CTTTTCAGTTCCAGAGTGCTGATCCCATTTATTTGCCTTC
GGTGTTACTGAGATGTCCATTCACAGCATTGTATTTGAAT
AAAATATTTTAAACTAGATTCTCATCCTTTCAATTATTTC
ATATTGACATATGGCTCTTATGCTTCTGCACATTAATAAA
TTTGTACGCCTTTTCCCTTGCTAATCTGTCCCTTATTAGT
TCATTCCAGTGAACCTTCAGAAAGTAGAGGGAAAGCCTTC
CTTTTTCACTCCTACACAGGACAAATCACAACCCAAAAAT
CTGGAGAGAGACACAGCTGAAATCTGCATATCTAAATAAG
CAGAAGTTGCTGGAGCCATAACATAGTAGAAACATGTAAA
TGCTTATTTGGGTGAAATGCCAGAGTCTGAGTGTAGACTG
GCACAAGAATGAGAAGCTCCTGAGGGCCACAATGTTAGAG
GGATCCTCATATTTTTTTGAGTTTTGGCTCTAGAAATCTT
ACCACATTCTCACAGTAGATGTACAGGAAGGATCCCCTGT
GGCTCTAGAAGGATGGAGGGAAGAGGGGAGACTAATCATA
TAATCTGGAGCATTCTCCAGAAAAAGGCCTACTCTCCAGG
GGAAAAGACTTCCAGAGACTTAATCCCATCCATGACAACT
CCAGTCCCATTCACTCTTGCTAGCTCATGTAAGGGTGGAA
AAAACCTAAGACACATTTGCGAAAGTCATGGTCCAGGGAC
ATCAGCATATGAAAGACTGAAATTTAATCATAAGATTATA
GAAATTCTTCTTCCTATCACTTCTCAGCCTTTTGGCTAAG
ATCAAGTGTAGAAATTCTTCTTTCCCACGCGTTATACCAC
ACTCACAGGGCTCCAGTGTGATCATAGTGAATTACAGTTG
AAAGAGATCCAAGGCCAAGACTTTTTCTGAGGAGACCACA
GGAAAGTCCAAAGAAAATAGGGAAGATTAAAACAGGGACA
TAGAATTTGAAGCTTCTAGAATCTAAAACTACAATAAATA
TTAAGTACACCCCAACTGCTAGCCAGATTAACAGAAACGC
TCATACTAAAGACCTTCTACCTCATTTCCTATCACCTGAA
ACATAACATTTAATTTCAACAAAAAATTACAGGGCATACC
AAACAAGCAAGAAAAAAAAAAAAACAATCTGAGGAAACTG
TAGGAGCTAAAGGAAAGCTTCTCTTCCATTCTGTCTGAAG
GTTTGCTGAAATAAACTAAAAATAAACAATAACATGAAAA
AACATACAAATTTATTAACATGCATAAGCATGGGAACCAT
ACAAAATATGAGACTCAAAGTAGAACCAGATGATTGAGGC
TTAAATAACATCTTTATGACGGGGAGATAAGTAGGGGGTT
GTAGGCAGTTTTACAGTAATCGTAAATAATTTTTAGAGGA
AATGAATGAGCCCAAAGAACAGTCAGTTGTGTGTAAATGA
TTCTCTTTGCACAATAAATGGAACCTAAGGACAAACAATA
TCTTGTGGACTAGTTTCCCAAAAATGAGGTGCAGAACTGC
ACTATGAACGAAGGTTGTCTGAATGTGCAGATACAGTCTC
TCAGGTAATTTCTCAGAGCTTCCCTTAGAAAAACAGATGA
AAAATCTTTCTGGATGTGTTCTCTTCTCCTCTTCCTAGTT
AATCTTTTGTTATTATTTAATGAGATGTCTAGGGAGAGAG
TTTTAAAACAATTACACTTCTTTTGGAAGGAAGTTTCCTC
AGTCAGATAAAGAAATTCCAGATAGAGCTCCTCCCTGCAC
TGAGTGGTGGGTATAAGAGACAAAAGAAGGTTATAAAGTT
TTTGGTTCTGAGGTAACCTCTAAGACTGTCTAATTTTCTT
TAATTCAAAAGTGCTGAGCATACTGAGCACCATACTTTTG
AGTATGATTTTCTGAGCCAAACAAGACAAAGCAAGCAATG
GAACCACATTCGGATATAATACAAATTTTGAAATTCTCAG
ACAGGCAATTTAAAATAATTATATATGCTAAAGACATATA
TAATTATACATCTGATGGAAAAACTAGACAACCTGAAGGA
ACAGATGGGTAATGTAAGCAAAGTGATACAAACTGTAAGA
ATCGAAAGGAAATGCTAGAAATCAAAGACACTGTAACAGA
AATGAAGAATACTTTTGATGGGCTGATTAATCTGGACATA
GCTGAGGAAATAATCAGTGAACCTGAAAATAGGTCAATGA
AAACGTCCCAAACAAAAATGCAAAGAGATAAAGAATGAGA
AAAAAAAAACAGAACATCCAAACTGTGAGACAATTTCAAG
AAGTGTAACATATGTGTAATTGGAATACCAAAGGGAAAAG
AAAGATAAAGTGAATTAAAAGAAATATTTGAAGTAGTAAT
GGCCAAGAATTTTTCAAATATAGTGTGCTTTCTGACTAAA
GCACAGTCAGAAAGCTCAGAGAACACCAAGCAGGATACTT
TTAAAACTACACCTAGGTATATCATATTTAAACTGAAGAA
AACCAAAGACAAAGGGAAAAATCTTGAAAGAAAACAGATT
TACAAATAAAACCTTATCTATAGAGAAAGAAACATAAAAA
TTAAAGTAGACTGCTCATCAAAAATCATGCAAGCAAGAAG
AAAGTGGAAGGAAATATTTAAAGTGTTGAAAGAAAAAAAC
CAACAATCTTAAACTCTATATCCAGTAAAATTATCAGCAA
AAAGGAAGGAGAAATAAAAGTTTTCTTAGACAAACAAAAA
CTGAGGGAATTTATCACCAGCCAACCTGCCCAGGAAAAAA
TGTTTTTAAAAATTATTTAGGAAGAATAAAAATGATATAG
GTCAGAAACTTAGATCACATAAACAAAAGAAGAGCATCAG
AGAAGAAATAAATGAAGGCAAGATAAAATCTTTTGTTTTA
CTCGTTTGTTAATTAGTCTAAGAGATAACTTTGTTAAAAG
TGATAGTAACAATGTATTGGGTAATTGCTACACATAATAA
ATAACTAAAATAAATGGCAGTGATGTCATAAGAAATGAGA
GAAAAAAACTAGGAATATAGTAGTCCCTCACATCTCCATT
CAAGGTTTCACTTTTTGCAGTTTCACTTATCTTCAGTCAA
TTGCAGTACAAAAATATTAAATAAAAAATTTCAGAAATAA
ACAATTCATATTACTTAAATTGCATGTCATTCTGAGAAGG
ATGATAAATCTTGCACCACCCTGCTGCTTCTCATCTGGGA
AGTGAATCATTCCTTTGCCCAGTGTATCCACACTGTATAC
ACTAGCCACCTGTTAGTCATTGTCAGCTCCTGATATTGAA
CCATTAATGGTTGAATCAGTAGACTCAATGATGCAGAATC
ATCCACACCAGGTATTGATTGTCCTTCTCCTTCTGATGAA
TTGAGAGAAGGTCAATTGTAGCCTAATGCTACAAAGCCTA
CGTCATCCACCTCACTTAATCTCATCACATAGGTATTTTA
TCATCTCACATTTTTATCACAAGAAGAATCATGGGCAAGA
GGGCGCCCAAGATGGCTGAAGAGGAACAGCTCCGGCCTCC
AGGTCCCAGCATGAGCGACACAGAAGATGGGTGATTTCTG
CATTTTCAACTGAGGTACCAGGTTCATCTCACTGGGGTGT
GTCAAACAATTGGTGCTGGTCAGCGAGAACTGAAGCAGGG
TGAGGCATCGCTTCACCTGGGAAGCGCAAGGGGGAAGGGA
ATTCCTTTTCCTAAACAAGGGAAACTGAGACACATAACAC
CTGGAACTCCCACCCTAATACTTTGTTTACCAAGGGTCTT
AGCAAGTGGCATACCAGGAGATTATATCCCATGCCTGGCC
TGGAGGGTCCCACGCCCACGGAGCCTCCTTCATTTCTAGC
ACAGCAGTCTGAGATCTAACCGCAAGGTGGCAGTGAGGCT
GGAGGAGGCGCCTGCCATTGCTGAGACAAAGAAGGTTATA
AAGTTTTTGGTTCTGAGGTAACCTCTAAGACTGTCTAATT
TTCTTTAATTCAAAAGTGCTGAGCATACTGAGCACCATAC
TTTTGAGTATGATTTTCTGAGCCAAACAAGACAAAGCAAG
CAATGGAACCACATTCGGATATAATACAAATTTTGAAATT
CTCAGACAGGCAATTTAAAATAATTATATATGCTAAAGAC
ATATATAATTATACATCTGATGGAAAAACTAGACAACCTG
AAGGAACAGATGGGTAATGTAAGCAAAGTGATACAAACTG
TGAATCGAAAGGAAATGCTAGAAATCAAAGACACTGTAAC
AGAAATGAAGAATACTTTTGATGGGCTGATTAATCTGGAC
ATAGCTGAGGAAATAATCAGTGAACCTGAAAATAGGTCAA
TGAAAACGTCCCAAACAAAAATGCAAAGAGATAAAGAATG
AGAAAAAAAAAACAGAACATCAAACTGTGAGACAATTTCA
AAAAGTGTAACATATGTGTAATTGGAATACCAAAGGAAAA
GAAAGATAAAGTGAATTAAAAGAAATATTTGAAGTAGTAA
TGGCCAAGAATTTTCAAATATAGTGTGCTTTCTGACTAAA
GCACAGTCAGAAAGCTCAGAGAACACCAAGCAGGATACTT
TTAAAACTACACCTAGGTATATCATATTTAAACTGAAGAA
AACCAAAGACAAAGGGAAAAATCTTGAAAGAAAACAGATT
TACAAATAAAACCTTATCTATAGAAAGAAACATAAAATTA
AAGTAGACTGCTCATCAAAAATCATGCAAGCAAGAAGAAA
GTGGAAGGAAATATTTAAAGTGTTGAAAGAAAAAACCAAC
AATCTTAAACTCTATATCCAGTAAAATTATCAGCAAAAAG
GAAGGAGAAATAAAATCCTTTACAGACAAGCAAATGCTTA
GAGTTTTGTCACCACCAGCCTACAGAGATCCTGAAGGAAG
CACTAAACATGGAAAGGAACAACCAGTAGTAGCCATTGCA
GAATCATTGATTGTCCTTCTCCTTCTGATGAATTGAGAGA
AGGTCAATAATCTCATCACATAGGTATTTTATCATCTCAC
ATTTTTATCACAAGAAGAATCATGGGCAGAGGGCGCCCAA
GATGGCTGAAGAGGAACAGCTCCAGCCTCCAGGTCCCAGC
ATGAGCGACACAGAAGATGGGTGATTTCTGCATTTTCAAC
TGAGGTACCAGGTTCATCTCACTGGGGTGTGTCAAACAAT
TGGTGCTGGTCAGCGAGAACTGAAGCAGGGTGAGGCATCG
CTTCACCTGGGAAGCGCAAGGGGGAAGGGAATTCCTTTTC
CTAAACAAGGGAAACTGAGACACATAACACCTGGAACTCC
CACCTAATACTTTGTTTACCAAGGGTCTTAGCAAATGGCA
CACCAGGAGATTATATCCCATGCCTGGCCTGGAGGGTCCC
ACGCCCACGGAGCCTCCTTCATTTCTAGCACAGCAGTCTG
AGATCTAACCGCAAGGTGGCAGTGAGGCTGGAGGAGGGGC
GCCTGCCATGGCTGAGGCTTAAGTAGGTAAATAAAGCTAC
CAGGAAGCTCGAACTGGGTGGAGCCCACCTCAGCTCAAGG
AGGCCTGCCTGCCTCTGTAGACTCCACCTCTGGGGACAGG
GCATAGCTAAACAAAAAGCAGCAGAAACCCCTGCAGATGT
AAATGTCCCTGTCTGACAGCTTTAAAGAGAGCAGTGGTTC
TCCCACCATGGAGGCTGAGATCTGAGAATGGACAGACTTG
CCTGCTCAAGTGGGTCCCTGATCCCTGAGTAGCCTAACTG
GGAGACATCCCTCACTAGGTGCAGGCTGACACCTCACACC
TCACATGGCTGGGTACACCTCTGAGACAAAGTTTCCAGAG
CAAGAATCAGACAGCAACACTTGCTCTTCAGCAATATTCT
ATATTCTGCAGCCTCTGCTACTGATACTAAGGCAAACAGG
GTCTGGACTGGACCTCAAGCAAACTCCAACAGACCTGCAG
CTGAGGGTCCAGACTGTTAGAAAGAAAACTAACAAACAGG
AAGGACACCCACACCAAAACCCCATCAGTCCATCACGATC
ATCAAAGATCAAAGGCAGACAAAACCACAAAGATGGGGAA
AAAGCAGCGCAGAAAAGCTGGAAATTCAAAAAATCAGAGC
ACATCTCCCCCTCCAAAGGAACACAGCTCATTGCCAGCAA
CGGAACAAAGCTGGACAGAGAATGACTGACAAGTTGAGAG
AAGAAGGCTTCAGTCAATCAAACTTCTCAGAGCTAAAGGA
GGAACTATGTACTCGGCGCAAAGAAACTAAAAACCTTGAA
AAAAGAATGGAGGAATGGATAACTAGAATAACCAATGCAG
AGAAGTCCATAAATGAACTGATAGAGATGAAAACCATGGC
ACAAGAACTATGTGACAAATGCACAAGCTTCAGTAAACGA
CTCCATCAACTGGAAGAAAGAGTATCAGTGATTGAAGATC
AAATGAATGAAATGAAGCAAGAAGAGAAGTTTAGAGATAA
AAGAGTAAAAAGAAATGAACAAAGCCTCCAAGAAATATGG
GATTATGTGAAAAGACCAAATCTACGTCTGATTGGTGTGC
CTGAAAGTGACGGGGAGAATGGAACCAAGTTGGAAAACAC
TGTGCAGGGTATTATCCAGGAGAATTTCCCCAACCTAGCA
AGGCAGGCCAACATTCAAATTCAGGAAATACAGAGAATGC
CACAAAGATACTCCTCAAGAAGAGCAACTCCAAGATACAT
AATTGTCAGATTCACCAAAGTTGAAAAGAAGGAAACAATG
TTAAGGGCAGTCAGAGAGAAAGGTCAGGTGACCCACAAAG
GAAGCCCATCAGACTAACAGCAGATCTCTCAGCAGAAACT
CTACAAGCCAGAAGAGAGTGGGGGCCAATATTCAACATTC
TTAAAGAAAATAATTTTCAACTCAGAATTTCATATCCAGC
CAAACTAAGTTTTATAAGAGAAGGAGAAATAAAATCCTTT
ACAGACAAGCAAATGCTTAGAGTTTTTGTCACCACCAGGC
CTGCCCTACAAGAGATCCTGAAGGAAGCACTAAACATGGA
AAGGAACAACCAGTAGTAGCCATTGCAAAAACATGCCAAA
ATGTAAAGACCATCGATGCTAGGAAGAAACTGCATCAACT
AACGAGCAAAATCACCAGCTAATATCATAATGACGGGATC
AAGTTCACACATAACAAAATTAACCTTAAATGTAAATGGA
CTGGCCGGCGCGGTGGCTCAAGCCTGTAATCCCAGCACTT
TGGAAGGCCGAGACCGGCAGATCACGAGGTCAGGAGATCA
AGACCATCCTGGCTAACACGGTGAAACCCCGTCTCTACTA
AAAAAATACAAAAAACTAGCTGGGCGCAGTGGTGGGCACC
TGTAGTCCCAACTACTCGGGAGGCTGAGGCAGGAGAATGG
CGTAAACCCAGGAGGCGGAGCTTGAAGTGAGCTGAGATCC
GGCCACTGCACTCCAGCCTGGGCCACAGAGCGAGACTCCA
TCTCAAAAAAAAAAAAAAATGTAAATGGACTAAATGGTCC
```
