## Appendix S1 for "Sexual selection and pseudogenization in primate fertilization": All_Annotated_Scaffolds.gff (part 162 of 747)

```
AATTAAAACACACAGACTGGCAAATTGGATAAAGAGTCAA
GACCCATCAGTTTTCTGAATTCAGGAGACCCATCTCACAT
GCAGAGACACACATAGGCTCAAGATAAAGGGATGGAAGAA
GATCTACCAAGCAAATGGAAAACAAAAAAAAAAGCAGGGG
TTGTAATTCTAGTCTCTGATAAAACAGACTTTAAACCAAC
AAACATCAAAAGAGACAAAGAAGGCCATTACATAATGGTA
AAGGGATCAATTCAACAAGAAGAGCTAACTATCCTAAATA
TATATGCACCCAATACAGGAGCACCCAGATTCATAAAGCA
AGTCCTTAGAGACTTACAAAGAGACTTAGACTCCCATACA
ATAATAATGGGAGACTTTAACACCCCACTGTCAACATTAG
ACAGATCAACGAGACAGAAAGTTAACAAGGATATCCAGGA
ATTGAACTCAGCTCTGCACCAAGCAGACCTAATAGACATC
TACAGAACTCTCCACCCCAAATCAACAGAATATACATTCT
TCTCAGCACCACATTGCACTTATTCCAAAATTGACCACAT
AGTTGGAAGTAAAGCACTCCTCAGCAAATGTAAAAGAACA
GAAATTAAAACAAACTGTCTCTCAGACCACAGTGCAATCA
AACTAGAACTCAGGAATAAGAAACTCACCCATAACCACTC
AACTACATGGAAGCTGAACAACCTGCTCCTGAATGACTAC
TGGGTACATAACAAAATGAAGGCAGAAATAAAGATGTTCT
TTGAAACCAATGAGAACAAAGATACAACATACTAGAATCT
CTGGGACACATTTAAAGCAGTGTGTAGAGGAAATTTATAG
CACTAAATGCCCACAAGAGAAAGCAGGAAAGATCTAAAAT
TGACACTAACATCACAATTAAAAGAACTAGAGAAGCAAGA
GCAAACACATTCAAAAGCTAGCAGAAGGCAAGAAATAACT
AAGATCAGAGCAGAACTGAAGGAGATAGAGACACAAAAAC
CCTCCAAAAATCAATGAATCCAGGAGCTGGTTTTGAAAAG
ATCAACAAAATTGATAGACTGCTAGCAAGACTAATAAAGA
AGAAAAGAGAGAAGAATCAAATAGACACAATAAAAAATGA
TAAAGGGATATCACCACCGACCCACAGAAATACAAACTAC
CATCAGAGAATACTATAAACACCTCTATGCAAATAAACTA
GAAAACCTAGAAGAAATGGATAATTTCCTGGACACTTACA
CTCTCCCAAGACTAAACCAGGAAGAAGTTGAATCCCTGAA
TAGACCAATAGCAGGCTCTGAAATTGAGGCAATAATTAAT
AGCCTACCAACCAAAAAGTCCAGGACCAGATGGATTCACA
GCTGAATTCTACCAGAGGTACAAGGAGGAGCTGGTACCAT
TCCTTCTGAAACTATTCCAATCAATAGAAAAGAGAATCCT
CCTAACTCATTTTATGAGGCCAACATCATCCTTATTCCAA
AATTGACCACATAGTTGGAAGTAAAGCACTCCTCAGCAAA
TGTAAAAGAACAGAAATTATAACAAACTGTCTCTCAGACC
ACAGTGCAATCAAACTAGAACTCAGGAATAAGAAACTCAA
TCAAAACCACTCAACTACATGGAAACTGAACAACCTGCTC
CTGAATGACTACTGGGTACATAACAAAATGAAGGCAGAAA
TAAAGATGTTCTTTGAAACCAATGAGAACAAAGATACAAC
ATACCAGAATCTCTGGGACACATTTAAAGCAGTGTGTAGA
AGGAAATTTATAGCACTAAATGCCCACAAGAGAAAGCGGG
AAAGATCTAAAATTGACACCCTAACATCACAATTAAAAGA
ACTAGAGAAGCAAGAGCAAACACATTCAAAAGCTAGCAGA
AGGCAAGAAATAACTAAGATCAGAGCAGAACTGAAGGAGA
TAGAGACACAAAAACCCTTCAAAAATCAATGAATCCAGGA
GCTGGTTTTGAAAAGATCAACAAAATTGATAGACTGCTAG
CAAGACTAATAAAGAAGAAAAGAGAAGAATCAAATAGACA
CAATAAAAAATGATAAAGGGATATCACCACCGACCCACAG
AAATACAAACTACCATCAGAGAATACTATAAACACCTCTA
TACAAATAAACTAGAAAACCTAGAAGAAATGGATAATTTC
CTGGACACTTACACTCTCCCAAGACTAAACCAGGAAGAAG
TTGAATCCTGAATAGACCAATAGCAGGCTCTGAAATTGAG
GCAATAATTAATAGCCTACCAACCAAAAAGTCCAGGACCA
GATGGATTCACAGCTGAATTCTACCAGAGGTACAAGGAGG
ATCTGGTACCATTCCTTCTGAAACTATTTCAATCAACAGA
AAAAGAGGGAATCCTCTCTAACTCATTTTATGAGGCCAAC
ATCATCCTGATACCAAAGCCTAGAAGAGACACAACAAAAA
AAGAGAATTTTAGACCAATACCCCTGATGAACATCAATGC
AAAAATCCTCAGTAAAATACTGGCAAACCGAATCCAGCAG
CACATCTAAAAGCTTATCCACCATGATCAAGTGGGCTTCA
TCCCTGGGATGCAAGGCTGGTTCAACATACGCAAATCAAT
AAATGTAATCCAGCATATAAACAGAACCAAAGACAAAAAC
CATATGACTATCTCAATAGATGCAGAAAAGGCCTTTGACA
AAATTCAACAGCACTTCATGCTAAAAACTCTCAATAAATT
TGGTATTGATGGAACTTATCTCAAAATAATAAGAGCTATT
TATGACAAACCCACAGTCAATATCATACTGAATGGGCAAA
AACTGGAAGCATTCCCTTTGAAAACTGGCACAAGACAGGG
ATGCCCTCTCTCACCACTCCTATTCAACATAGTGTTGGAA
GTTCTGGCTAGGGCAATCAGGCAAGAGAAAGAAATAAAGG
GTATTCAGTTAGGAAAAGAAGAAGTCAAATTGTCCCTGTT
TGCAGATGACATGATTGTATATTTAGAAAACCCCATCATC
TCAGACCAAAATCTCCTTAAGCTGATAAGCAACTTCAGCA
AAGTCTCAGGATACAAAATCAATGTGCAAAAATCACAAGC
ATTCTTATACACCAGTAACAGACAAACAGAGAGCCAAATC
ATGAATGAACTCCCATTCACAATTGCTTCAAAGAGAATAA
AATACCTAGGAATCCAACTTACAAGGGATGTAAAGGACCT
CTTCAAGGAGAACTACAAACCACTGCTCAGTGAAATAAAA
GAGGACACAAACAAATGGAAGAACATACCATGCTCATGGA
TAGGAAGAATCAATATTGTGAAAATGGCCATACCGCCCAA
GGTAATTTATAGATTCAATGCCATCCCCATTAAGCTACCA
ATGACTTTCTTCACAGAATTGGAAAAAACTGCTTTAAAGT
TCATATGGAACCAAAAAAGAGCCTACATTGCCAAGACAAT
CCTAAGCCAAAGAGCTGGAGACATCACGCTACCTGACTTC
AAACTATACTACAAGGCTACAGTAACCAAAACAGCATGGT
ACTGGTACCAAAACAGAGATATAGACCAATGGAACAGAAC
AGAGCCCTCAGAAATAATACCACACATCTACAGCCATCTG
ATCTTTGACAAACCTGACAAAACAAGAAATGGGGAAAGGA
TTCCTATTTAATAAATGGTGCTGGGAAAATTGGCTAGCCA
TAAGTAGAAAGCTGAAACTGGATCCTTTCCTTACTCTTAT
ATGAAAATTAATTCAAGATGGATTAGAGACTTAAATGTTA
GACCTAAAACCATAAAAACCCTAGAAGAAAACCTAGGTAA
TACCATTCAGGACATAGGCATGGGCAAGGACTTCATGTCT
AAAACACCAAAAGCAATGGCAACAAAAGCCAAAATTGACA
AATGGGATCTAATTAAACTAAAGAGCTTCTGCACAGCAAA
AGAAACTACCATCAGAGTGAACAGGCAACCTACAGAATGG
GAGAAAATTTTTGCAATCTACTCATCTGACAAAGGGCTAA
TATCCAGAACCTACAAAGAACTCAAACAAATTTACAAGAA
AAACAAACAACCCCATCAAAAAGTGGGCAAAGGATATGAA
CAGACACTTCTCAAAAGAAGACATTTATACAGCCAACAGA
CACATGAAAAATGCTCATCATCACTGCCATCAGAGAAATG
CAAATCAAAACCACAATGAGATACCATCTCACACCAGTTA
GAATGGCAATCATTAAAAATCAGGAAACAACAGGTGCTGG
AGAGGATGTGGAGAAATAGGAACACTTTCACACTGTTAGT
GGGACTGTAAACTAGTTCAACCATTGTGGAAAACAGTGTG
GTGATTTCTCAAGAATCTAGAACTAGAAATACCATTTGAC
CCAGCCATCCCATTACTGGGTATATACCCAAAGGATTATA
AATCATGCTGCTATAAAGACACATGCACATGTATGTTTAT
TGTGGCACTATTCACAACAGCAAAGACTTGGAATCAATCC
AAATGTCCATCAGTGACAGACTGGATTAAGAAAATGTGGC
ACCTGTACACCATGGAATACTATACAGTCATAAAAAAGGA
TGAGTTTGTGTCCTTTGTAGGGACATGAATGCAGCTGGAA
ACCATCATTCTCAGCAAACTATTGCAAGAACAGAAAACCA
AACATCGTATGTTCTCACTCATAGGTGGGAGTTGAGCAAT
GAGATCGCTTGGACACAGGAAGGGGAACATCACACACTGG
GGCCTATTGTGCGGAAAGGGGAGGAGGGAGGGATAGCATT
AGGAGATATACCTAATGTAAATGATGAGTTAATGGGTGCG
GCACACCAACATGGCACATGTACACATATGTAACAAACCT
GCATGTTGTGTACATGTACCCTAGAACTTAAAGTATAATA
ATAAAAAAAAAAGATGTTAAAAAGAAGAAGCATGAGTAAA
ATACAATAAGGTATTTTGTGAAAAAGAAAGAGACCACATT
CATCTAACTTTTATTATAGTATATTGTTATAATTGCTCTA
TTTTAATGCTAGCTATAGTTATTAATCTATTACTGTGCCT
ACTTTATAAATAAAATTTTATCATAGGTATGTTTGTATAG
AAAATAACATGGTATATATAGGATTCAGTACTATCTGCAG
TTTCAGGTGTCTGCTGGGGGTCTTGAAATGTAGCCCCCAT
GAATAAGGAGAAACTATTGTATTGTTATAACGTGCCTGCA
CTATATTTGAAGTGGCATAATATTATTCAAAATGGACTTA
GATTACCTAATAATGGTAATTTTCAAATTCTAGGGCCACC
ACTAAAAAAATTAAAATTTCAAATTCTAGGGCGACCACTA
AAAAAACTAAAAAGAAGTATAATTGATATGCTAAGAGATA
AAATGGAGTAATATAGAATAGTCAACCAGAACTAGAGAAA
GCAGAACTAGAAGAGGTAAGAATTTAAAAACAAATGGGAC
AAATAGAAAACTTAAACACAGGAAAGGTAATTAATTCAAC
TGTATCAATAATCACTTGTGTGAATTATATAAATACACCA
GTTGAAGATAGAGACTATCAGAGTGGATAAATAAACAAGG
CCCAATCATATGTGGTCTACAAGATATTAAATTTAAAGGG
TCAGGTAAAGATAAAAGGATGGAGAAGAGTATACCATGCC
AGCAGTTACCAAAAAACAAAAAAAAAGCTGGAGTAGCTAC
ATTAATTTTGGACAAAGCACAGAACAAGAAAAATTATCAT
GGATAAAGAGAGACATTACATAATAATAAAGAGGATAATT
TTCCAAGAAGATATCATCCTAAACATATACAAATGTACAA
CACAGTATCAAAAAATATGAGGTAAAAGTGGATAGATGTA
AAAAGAGAAATAGACAAATATACTATCATAGCTGTAAACT
TCAATACATCTCTTTTGATGATTGACAGATCAAGCAGACA
GAAAATCAGTAAAGATATAACTAACCTGAACAGCACTATT
GATCAACTTGATCTAATTGACATTCATAGAATAATCTACC
CCAAAACAGAAAAATGCAGCCTTCTCAAGCTTACATGTAA
CATTGACTAAAATAGAAAACAATCTTGGCCATAAAACACA
CCTTAACAAATATAAAAGAATAGAAATCATGCAAAGTCTA
TTCTCAAACCACATTGAAATTAAACTGTAAGTCAGTATTA
GAAAGATAACTGGATGATCCCCAAATACTTGGAGATCAAA
CGGTACACTTCTAAGTAACACAGAGATCAAAGAAGAATTA
TCAAGAAAAAATTTAAAATATTTTTAACTAAATGGAAATT
AAAATGCACCTTATTAAAATTCTTAGTATACTGCAAAAAC
AGTGCTTAGAAGGAAATTTATAGTATTAATGCATATATTA
GAAAAGAAGAAAGATCCAGAATCAATAACCTAAGCTTCCA
CTTCAGGAGACTAGGGTAAGGAGAGTGATTTAAGCCTAAA
GCAAGCAGAGTAAAAGAAATAATAAAGGAGCAAAAATTAA
TAAAATTAAAAATCGGAAAACAATAGAGAAAATCAATGAA
CTACTTTAAACTTCATATGGAACCAAAAAAGAGTTTGCAC
AGCCAAGGCAAGCCTAAAGAAAAAGAACAAAACTGAAGGC
ATCACACTACCTGACTTCAAACTATACTACAAGGCCATAG
TAACCAAAACAGCATGGTACTGGTACCGAAAGAGATATAT
AGACCAATGGAACAGAACAGATGCCTCAGAAATAACACCA
CACAGCTACAACCATCTGATCTTTTGCAAACCTGACAAAA
ACAAGAAATGGGGAAAGGATTCACTATTTAATAAATGGTG
CTGGGAAAACTGGCCAGCCATATGTAGAAAGCTGAAACTG
GATCCCTACCTTACACCTTATACAGAAATTAACTCTAGAT
GGATTAAAGACTTAAATGTAAGTCCTAAAACCATAAAAAC
CCTAGAAGAAAACCTAGGGCAATGCCATTCAGGACAGAGG
CATGGGCAAAGACTTCATGATGAAAACACCAAAAGCAATG
GCAACAAAAGCCAAAATAGACAAATGGAATCTAATTAAAC
TAAAGGGCTTCTTCACAGCAAAGAAACTATCATCAGAGAC
AACAGGCAACCTACAGAATGGGAGAAAATTTTTGCAATCT
ATCCATCTGACAAAGGGCTAATATACAGAATCTACAAAGA
ACTTAAACAAACTTACAAGAAAAAACAAACGACCCCATCA
AAAAGTGGGCAAAGGAGATCAACGGTACACTTCTAAGTAA
CACAGAGATCAAAGAAGAATTATCAAGAAAAAATTTAAAA
TATTTTTAACTAAATGGAAATTAAAATGCACCTTATTAAA
ATTCTTAGTATACTGCAAAAACAGTGCTTAGAAGGAAATT
TATAGTATTAATGCATATATTAGAAAAGAAGAAAGATCCA
GAATCAATAACCTAAGCTTCCACTTCAGGAGACTAGGGTA
AGGAGAGTGATTTAAGCCTAAAGCAAGCAGAGTAAAAGAA
ATAATAAAGGAGCAAAATTAATAAAATTAAAAATCGGAAA
ACAATAGAGAAAATCAATGAACTACTTTAAACTTCATATG
GAACCAAAAAGAGTTTGCACAGCCAAGGCAAGCCTAAAGA
AAAGAACAAAACTGAAGGCATCACACTACCTGACTTCAAA
CTATACTACAAGGCCATAGTAACCAAAACAGCATGGTACT
GGTACCGAAAGAGATATATAGACCAATGGAACAGAACAGA
TGCCTCAGAAATAACACCACACAGCTACAACCATCTGATC
TTTGCAAACCTGACAAAACAAGAAATGGGAAAGGATTCAC
TATTTAATAAATGGTGCTGGGAAAACTGGCCAGCCATATG
TAGAAAGCTGAAACTGGATCCCTACCTTACACCTTATACA
GAAATTAACTCTAGATGGATTAAAGACTTAAATGTAAGTC
CTAAAACCATAAAAACCCTAGAAGAAAACCTAGGGCAATG
CCATTCAGGACAGAGGCATGGGCAAAGACTTCATGATGAA
AACACCAAAAGCAATGGCAACAAAAGCCAAAATAGACAAA
TGGAATCTAATTAAACTAAAGGGCTTCTTCACAGCAAAGA
AACTATCATCAGAGACAACAGGCAACCTACAGAATGGGAG
AAAATTTTTGCAATCTATCCATCTGACAAAGGGCTAATAT
ACAGAATCTACAAAGAACTTAAACAAACTTACAAGAAAAA
AACAAACGACCCCATCAAAAAGTGGGCAAAGGATATGAAC
AGACACTTCTCAAAAGAAGACATTTATGCAGCCAACAGAC
ATATGAAAAAATGCTCATCATCACTGGTCATCAGAGAAAT
GCAAATCAAAACCGCAATGAGATACTATCTCACATCAGTT
AGAATGGTGATCACTAAAATGTCGGGAAACAACAAATGCT
GGAGAGGATGTGGAGAAATAGGAATACTTTTACACTGTTG
GTGGGAGTGTAAATTAGTTCAACCATTGTGGAAGACAGTG
AGGCAATTTCTCAAGGATCTAGAACCAGAAATACCATTTG
ACCCAGCCATCCCATTACTGGATATATACCCAAAGGATTA
TAAATCATTCTACTATAAAGACACATGCACATGTATGTTT
ATTGTAGCACTATTCACGATAGCAAAGACTTGGAACCAAC
CCAAATGCCCATCAATGATAGACTGGATAAAGAAAATGTG
GCACATATACACCATGGAATACTATGCAGCCATTAAAAAG
GATGAATTCCTGTCCTTTGCAGGGACATGGATGACGCTGG
AAACCATCATTCTCAGCAAACTATCACAAGAACAGAAAAC
CAAACACCACATGTTCTCAGTCATAACTGGGAGTTGAATA
TTGAGAACACACATGGATACAGGGAAGGGGACATCACACA
TCAGGGCCTATTGGGGGGTGGGGCGCTAGGGAAGGGATGG
CATTAGAAGAAATACTTAATGTAGATGGCAGGTTGATGGG
TGCAGCAAACCACCATGGCACATGTATACCTATGTAACAA
ACCTGCAAGTGCTGCATATGTACCCCAGAACTTAAAGTAT
AATTTTTTAAAAAAAGAAATACCTCAGACTGGCCTTCTGA
TCAGTTGTTTTCCTGCACAGGTGGGCCATAGGCAGCCATG
GTGCCCAGCTGTAATGGCATGATCTCGAAGCCCCACTTCC
ACAAGGACCGCCAGTGATGTGTGGCCAGGTGGTTCAACCA
GCTGGCCCATAGATCTGCAGATGCCAGGCCCAGCAAGGAA
AAGCATGCCGCATTGCCCCATACCCCAAGTCAGGACCCAT
CTGGCCCATTGTGTAGTGCCACACTGTACAGTATCACACC
AAGGTGTGCACCAGCCGCACTTCAGCTTGGAGGAGCTCAA
GGTGGCAGGCATTCACAAGAAGGTAGCCCAGACCACTAGC
ATCTCTATTGACTGGAGGAGGCAGAACAAGTCCACTGAGT
CTCTGCAGGGCAACGTGCAGCGGCTGAAGGAGTACCAATC
CAAACTCATCCTCTTCTCCAGGAAGCCCTTGGACCCCAAG
AAGGGAGAGAGTTCTGTTGAAGAACTGATATTGGCCATCC
AGCTGACAGGACCGGTCGTGCCCATCCAGAATGTCTACAA
GGAGAAAGCCCTAGTCATCCCTGAGGAGGAGAAGAATTTC
AAAGCCTTTGCTCATCTCCTCATGGCCTGTGCCACTGCCC
AGCTCTTTGGCATAAAGGCAAAAAGAGCCAAGGCAGCTGT
AGAACAAGATGTCGAAAAGAAAAAAATAAATTCCTCTTAG
GGATTTGTAATAAGTCAGCAGTAATGTTGGGGGAGGGAAA
AAAAAAGACATATCTGAGACTGGGTAATTTATAAGGAAAA
CAGGTTTAATTGGCTCATGGTTCCACAGACTGTACAGGAA
GCATGGCTGGGGAGGCCTCAGGAAACTCCCATCGTAGCAG
AAGGTGAAGGGGAAACAGGCACACCTTACATGGCTGGAGC
AGGAAAAAGAGAGAAGAGGGAGCTGCTACACACTGTTAAT
CAACCAGATCTCATGAGAACTCACTATCATGAGAACAGCA
TGGGGGAAATCCACCCCTGTGATCCAATCACCTCCCACCA
GGCCTCTCCTACAACACTGGGGATTACAGTTTGACATGAG
ATTTGGGTGGGGACACATATCCAAACCATATCACTTGGAT
TGGGTTTCAGTGTACTTCTGTAATTCAGTGATCTTTGTTC
TTATCCATATTCTGAATTCTGTCTGTCATTTCAGCCATCT
CAGCCCAGTTCAGAACCCTTGCTGGAGAAGCAATACAGTT
GTTTGGAGGAAAGAAGGCACTCCTGCTTTTTGAGTTTTCA
GGGTTCTTGCACTGATTCTTTCTCATCTTTGTGGGCCTAT
ATCTACCTTCAATCTTTGAGGTTGCTGACTTTGGGATATT
TTTTCCTTTTATCTTATTTGATAATATTGAGGGTTTGATT
GTGGTATAAGGTAGATTCAGCTGACTGGTTTTATTTCTGG
GAAATTGTAGAAGGCCAATGCTCAGTTTCCAACTTCTGGA
ATGCATGCTCTATTCTGGGGGACTTGTACTAGTTCCCAAC
TTTGTTTTCTGGCCCTTGAGATAGGAATCCACTGTGCTAT
GGGTGGCATAGGAGACAAGGTACAGCAGCTGCAACAGAGT
GCTAGTGGGTGCCAGGGTGCCTGCTTTCCTGCAGGTGATC
ACCATAGTGGCAGAGGCAATGCACCTGGGGGAGTTGGTAG
GTGTTGGGGGACCTGCTGGCAACTGTGTGTGCAGCTGCAC
TGGTGGTGGTGTTAGCTCAGGGGCAAGATGCTGGCAAATG
CAGGTCTGGTTGCCTTCTCTGTGCCCTGCAAACAGGAGGG
ATCACTCAATGTTGCAGAGGATCTGCTCTTCTCTCATAGT
GTTAGCACAAGGGTGGGCATTGGTGGGGGAAGGGCTGGCT
GATTCTGTGCTTGCCAAGGCTCTGTCTGCAATGGCGGTTC
GTGGGGATGGGAGGATGGACTGCACTTCTGCGCACTGATG
GTCAAGGAAAGCAAAATCTGCCTCTGCAGACATTGCCAGC
AAAGTGATGTGGCGAGTTACCATGGGCCTAGGGGATGCTG
CAGTATGGGGAGGGAGCAGGCAGGCTGGTTTGTGGCCATA
GGGGCTGCCAGCTGGAGCTGCCAGTCAGGCATGGTTTTCC
AGGCACAGAAGCAATGGTGTGGGCCCCCAGGGCACTAGAG
ACTGCTCTGCAAGCAGGTGTTACCATGCTGGGCCTCCTAG
AGAGGCCAGCAGACCAAGGGGTGCTCAGGTCAGACCAGTC
TCACCTGATGGGGAAGACCACCCTGCAGAGATCATGTCTG
ACAGTTCCCATAGGGCTAAAGTCTTCACGGGAGCAAGTTG
AGCCTAGGATGGCCATCCCGGCCATGCTCCACTACAGACA
CTCCTGCAGTATACCCACATCAATGGCTTGCTGCCCCTAC
CCCTTCTCTAAGCAGCTCTACTGCCAACTCAAATGTCCAT
GATGGTAAAGGGTCTTCTCCTACAGGGGTTCCAGAGGCCC
ATGGCAACAGTGGGTTGTTCCTTGCCAATTCAACTCACCT
GATCCCCAGAGCCATTGTAGGCCAGGAACAAAAACTGGTG
TGCAGTAGCCTGGTACCACATTCCCAGCTTTCACTATCTT
CAGCCCAGCTTCTGTGTCTTCTCTCTGTCTACTATTGGTT
TCTTTCCTCTGAAGATCTGTTAGGGGCATTCCAGTCATCT
TGGTCCCAGTGGGAGCTCTTCCACCTGGCTGTGTCTAGTC
AGCCTTCTGAGTAAGATCCATTCCTGACTCCTTTTCTTTC
TGATTCCTCTTCTTCCAGATAAAATAACATTCTATTAGCC
AAGAGAAGTCAGGAAAAAGGGAAAAAACCAAAATAATGAA
TTTGGCAAATTGAAAACAAGTAACAAAATGATAGACTTCA
GTCTAAACATATCAATAATTTCGTTAAATGTAAGAAGATA
CAGATAGGTTAAAAGAAAAGATGAAAAGATATATCATGTA
AATGGTATGCAAAAGAAGGCACTCCTGCTTTTGAGTTTTC
AGGGTTCTTGCACTGATTCTTTCTCATCTTTGTGGGCCTA
TATCTACCTTCAATCTTTGAGGTTGCTGACTTTGGGATAT
TTTTCCTTTTATCTTATTTGATAATATTGAGGGTTTGATT
GTGGTATAAGGTAGATTCAGCTGACTGGTTTTATTTCTGG
GAAATTGTAGAAGGCCAATGCTCAGTTTCCAACTTCTGGA
ATGCATGCTCTATTCTGGGGACTTGTACTAGTTCCCAACT
TTGTTTTCTGGCCCTTGAGATAGGAATCCACTGTGCTATG
GGTGGCATAGGAGACAAGGTACAGCAGCTGCAACAGAGTG
CTAGTGGGTGCCAGGGTGCCTGCTTTCCTGCAGGTGATCA
CCATAGTGGCAGAGGCAATGCACCTGGGGAGTTGGTAGGT
GTTGGGGACCTGCTGGCAACTGTGTGTGCAGCTGCACTGG
TGGTGGTGTTAGCTCAGGGGCAAGATGCTGGCAAATGCAG
GTCTGGTTGCCTTCTCTGTGCCCTGCAAACAGGAGGGATC
ACTCAATGTTGCAGAGGATCTGCTCTTCTCTCATAGTGTT
AGCACAAGGGTGGGCATTGGTGGGGAAGGGCTGGCTGATT
CTGTGCTTGCCAAGGCTCTGTCTGCAATGGCGGTTCGTGG
GGATGGGAGGATGGACTGCACTTCTGCGCACTGATGGTCA
AGGAAAGCAAAATCTGCCTCTGCAGACATTGCCAGCAAAG
TGATGTGGCGAGTTACCATGGGCCTAGGGGATGCTGCAGT
ATGGGGAGGGAGCAGGCAGGCTGGTTTGTGGCCATAGGGG
CTGCCAGCTGGAGCTGCCAGTCAGGCATGGTTTTCCAGGC
ACAGAAGCAATGGTGTGGGCCCCCAGGGCACTAGAGACTG
CTCTGCAAGCAGGTGTTACCATGCTGGGCCTCCTAGAGAG
GCCAGCAGACCAAGGGGTGCTCAGGTCAGACCAGTCTCAC
CTGATGGGGAAGACCACCCTGCAGAGATCATGTCTGACAG
TTCCCATAGGGCTAAAGTCTTCTACGGGAGCAAGTTGAGC
CTAGGATGGCCATCCCCGGCCATGCTCCACTACAGACACT
CCTGCAGTATACCCACATCAATGGCTTGCTGCCCCTACCC
CTTCTCTAAGCAGCTCTACTGCCAACTCAAATGTCCATGA
TGGTAAAGGGGTCTTCTCCTACAGGGGTTCCAGAGGCCCA
TGGCAACAGTGGGTTGTTCCTTGCCAATTCAACTCACCTG
ATCCCCCAGAGCCATTGTAGGCCAGGAACAAAAACTGGTG
TGCAGTAGCCTGGTACCACATTCCCAGCTTTCACTATCTT
CAGCCCAGCTTCTGTGTCTTCTCTCTGTCTACTATTGGTT
TCTTTCCTCTGAAGATCTGTTAGGGGCATTCCAGTCATCT
TGGTCCCGCAGTGGGAGCTCTTCCACCTGGCTGTGTCTAG
TCAGCCTTCTGAGTAAGATCCATTCCTGACTCCTTTTCTT
TCTGATTCCTCTTCTTCCAGATAAAATAACATTCTATTAG
CCAAGAGAAGTCAGGAAAAAAGGGGAAAAAAACCAAAATA
ATGAATTTGGCAAATTGAAAACAAGTAACAAAAATGATAG
ACTTCAGTCTAAACATATCAATAATTTCGTTAAATGTAAG
AAGATACAGATAGGTTAAAAAGAAAAAGATGAAAAAGATA
TATCATGTAAATGGTATGCAAAAGAAAGCTGAAAGTTTTA
TTAATATTAGGCTTAATGGACCTCAAGACAAGAAAAATAA
AGATGGAGATATTTTAATAAATGGATCAATCCATGAAGAA
GACTAAAATCCTAAAATGTAGGTAGCTTAATAACTGAGCT
AAAAAATTGATGAAGCAAAAGCTGACTGAACTAAAGAGAC
AAGTAGACAAATTCACAATCAGAAGTAGAGATATTGGCTG
GACACAGTGGCTCACTCCTGTAATTCCAGCACTTTGAAGA
CTGATTGGGAAGATCGCTTGAGGCCAGGAGTTCAAGACCG
GCCTGGGTAACATAGCAAGACTCCATCTCTACAAAAATAA
AAATTTTTTAAATTAGCCAGATATGGCAGGTGGCACATGC
CTGTAGTCCTAGCTACTTGAGAGTCTAAGGCAGTAGGATC
CTTGAGCCCAGAAGGGCGAGACTGCAGTGAGTCATGATCA
TGCCACTGCACGCCGGTCTGGGTGACAGAGTGAAGCATTG
TATCTAAAAAAAATAAACAAAAGTAAACATAAAAAGAAGT
GAGAATGTTAATTTTCTTTTTAATAATTAGATAAAAATCA
GTAAGGATACAGAAGATCTTTAAAAAATTATCAACCACCC
TAACCTAACTGAGCTTTATAAAACAATTTACCCAACAACT
GCAGAATTCACATTCTTTCTTGTGCACACAGACCATTTGC
CAAGATGGACCTTATGCTGGAACATAAAACAAGTCCCAAT
ATATTATAAAAGTTTGAAATTTTCCAGAGTATGTTCTCTA
AGAACCAAAATTAAATTAGATATGAATAACAATTGAAGAT
TTTTAAAAGCCTCAAATATTTGGAAATTAACAAACTTCTA
GTAACTAAGCAAAGAAGAAATCATAAGAAAAATTAATAAA
TATTTGAATCTACATAATGATAAAAATATATCAAAATTTA
TTGGATAGAGCTAATGAGTACTGTTAAACAAAAATTACAG
GAAGCTATTGTTCTGGACTAAACTCCTTCACTAGGCCCCA
ACAAAGTAGAGTAAAAAAATCACAACGAAGTCAGTGATCA
TTGAATTGAAACGGAGCTGCTCTTGTTGGTATCAGAGATA
TCAGGAGAGAGAGAGATAGCCTAATTTCCCAAACAGGCCA
GTTTTAATCTTTAGTCGGCATGATAATGAAGTTCCCTCTG
TTTTAATCCTACAATAAAGAATTACCCAATTAACTTGATG
TTAACCAATCAGCCATCTTCCCCTTGTTCTGACCGCCTAG
CCCTTCCCTAAAAAGAAAGTAACTTTGAAAAGGCCAATCC
AATATCTGTTACTTGTTTCTGCTTTCTTCAGTCCTCTTAA
CGTCCACAAAGCCAAACTCTTCTGCTGTATACATGAGAGC
ACTTAGCCTATTTTATGGAATAAATTGTTACCTGAAATTT
ATCTTTGACAGTACTTAGAGGAAGTTTATCTATTGATTTA
CAAAATGACGCACAACAAAACCAATTTTTTTCTCATCAAT
GTGATAATGAAATGATGTTGAAGAAAACAATGTTATTGGA
AGATCTGCTGTGCATTGTTCGCTTAAAGTTGCAGTTCCCA
AGAACCTACTGACAATGTTAAGTGAGGACTTACTGTATCT
TCAAGTTCACTAATTCTTTATTCTGCCAGACAATCTTGAG
TTCCTGCCATGACTTTTATTTTTCTTCTTGAGCAGCCAGA
AAAGACTTCCAGGGAATTTTTTTATTTCAATTACTTTACT
TTTCAACTCCAAAATTTCCATTTGGTTCTTTATAGTTCCT
ATCTCTTTATTGTTATTCTCTACTTAATGTAACATTGTTA
TATCTTCCTTTCCTTTTTTTTTTTTTTTTTTTTAATTCAA
GACAGAGTCTGACTCTAGCCCAGGCTGGAGTGCAGTGGGC
TCAATCTCAGCTCAACTGCAACCTCTGTCTCCCAGGTTCA
GGTGATTCTTGTGCCTCAGCCTCCTGAGTAGCTGGGATTA
CAGGTGCCTGTCACCACACCTGGCTAATTTTTGTATTTTT
AGTAGAGATGGGGGTCTCACCATGTTGGTCAGGCTGGTTT
GGAATTCCTGACCTCAAGTGATCCACCCATCTTTACCTCC
CAAAGTGTTAGGATTACAGGCGTGAGCCACCGCACTTGGC
CTATCATCCTTTACATCTTTAATAATATTTTCCTTTAGTT
CTATGAACATATTCATAATGGCTAGTTTGAAGTATTTTTC
TGTTAAATCTGACATCTAGTTGCTCTTATGGGCAGTATTT
GTTGCATGTATGAACTAGAATTTCCTGTTTTTCTTTGCAT
TCCTCATAATTTTGTTAACAGTGGCAAATCCATATGGGTC
TGCAGCAACTCAATTTTTGCCTCCTTGGAGGAAAGAATTC
GACGAGGGGCATAAGGCAGAGTGAGAGATTGAGGCAAGTT
TTGAGCAGGACTAAAGGTTTATTAAAAAGTTTGCAGAGCC
AGGCATGGTAGCTAATCCCAGCACTTTGGGAGGCTGACGT
GGGCGGATGACTTGAGGTTAGGAGTTCAACACCAGCCTGG
CCAACATGGTGAAACCCCATGGCTACTAAAGACACAAAAT
TAGCTGGGCATGGTGGCACGCATCTGTAATCCCAACTACT
TGGGAGGCTGAGGCAGGAGAATTGCCTGACCCTGGGAGGC
GGAGGTTGCATTGAGTCAAGATTATGCCACTGCACTCCAG
CCTGGGTGACAGAAAGATACTCTGTCTTAAAAAAAAAAAA
AAAAAAAAAAAAGTCGGAGCAGGAATGAAAGGAAGTAAAG
TACACTTGGAAGAGGGCCAAGCAGGCAAATTGAGAAATCC
AAGTGTACTGTTCAGCCCTTGACTTGGAGTTTTATACTTT
GGCATGGTTTCAGAGTTTGCATTTCTTCTCCCTTGATTTT
TCCCTTGAGGTGGGCTGTCAACCTGTGCAGTGGCCTCCCA
GCATTTGAGAAGGGCTGCACGCGCACTGTGTTTACTTAAG
TTGTGTGCATACTCATTTGACATGTTTTTCTCCTACCAGT
TGAGTGTTCCTAGAGGAAGGTCATATACCAGTTAAACTCC
ACCATTTTGCCTTTTAGTGCACATGCATGAGCCCACTTGC
CCAATCCTGAGAGCTCATCAGGAAGCTGCTGCTGACCAGC
TTCAGGTTTTTTTAATCTATTGGGAGACTGCCTTTCCCCG
GTACTGGGTGTGACCATATATTATTTTCAATAGACAGTTT
AACAAGTTCCCTACAATGGTGGAGGGCCCTCTTTTGCCCT
GTCCATGTCTGCCTAGCTATCTACTCTAACAATTTTTTGT
TGGAAAACAGAAATTTTAGATAACATATTTTAGCAATGGT
TATTTGGCCCCACCTTCTCTTCTGGGACTTGTCATTATTT
GATTTTTTTGTGTGTGTAATGATTATTTGGATTATTTCAG
TGAAATCTGTGCTCCCCCACCACACATATATGCACGTGCA
CCCACACAGCAACACACTCAGACATACACACGCATACACA
CACACACAGTGTTAAAACTCTGATCTTGCTCCTTAGGGAG
GTACAGCTCTAGGTATGCCCAACCATGACCCTGGGATGAC
AGTTGCTTGCTTTCTCTCTTTGACCACATCCAGCTGTTAA
ATTCCACTAATTGCTGTCTGATTGCTCTATTGCTTTCAAC
AACATCCTGGGGGGCATAAATTACTCTACAAACTAATGCA
GTCAAATGTGCCTCCTGTAAAGTAATGGTTTTTTAGGATA
GTGTAATTTTTCTGACCCCAAAAAGACTCCTCCTGGCTAT
TTTATTCCAATCCTTTTCTAATTGTTTTTCACAACCCCTC
CACTGTTTATGCTTTTAGCCTTGAACTTCTCTAGCTGCTT
TACAAATGAAGTCAATTTCCTTGGGAAGAGATTAGAAGCT
ATCTGTTTTATGGCTTTCCTCTCTCCCCAGGCCAAATTTC
TGATGGGTGCTGGGGACAATAGCAATAGCAAGCTTCTCTC
TGAGTGATACCCTTGCTCTGGGAGTTGAGTGGTTGGTGAA
GTGAGTGCAAGGCAGCAGCCTGAGGTCCTCTCAAGAACTA
TAGGGCCCCAGTATTCTCAGTGCACTGGGACCAAGGCCTG
GATTGTTCTTGTCAAAGACAAAATTACAACAAACTTAGTT
TAGAGATCTTAATTAGCTCTATTTGTAATTCTAGAATCAG
GCAACATTTCATTTCCATTGGAAAGGGTTCCAGTGAACTG
AGCAGAAGAGGTTGGTTTTATAGACAGAGAAGGGCTGAAG
AAAGCAGAAGTAAAGAACAACACATCTGTTATTTACCTTT
TTTTCTCTAGAGACAGGATCTCGCTACGGTGCCCAAGCTG
GAGTACAGTGGCTACTCACAGGTGTGATCATAGCACACTA
CAGGCTCAAACTCTTAGCTTAAGCAATCCTGCCTCAGCCT
CCCCAGTAGCTGGAGCTACAGTCATATGCCACAGTGTCCG
GCTTAGTTACTTTTTGGAGTTACTTTTTCTTGTAAGGCAA
GGACAGGGTGACAAAACAATTTTTTTGGAAAAAAAAAAGC
AGAGAGAATGTTATTATCATATTGATTAAAGATATAAAGT
GGCCTACTTAGGAAATTAGCTGTTATCTTGCTCTCCTGAT
TTCTTGGAAGGTCAGATAGCAACTTCATTGAGGTGTGGTG
ATGTTGAACTTTAGCATGGGTGACTCTGTTTTGATTTTTA
GTCTGATCTTTTGGGGCCTAGTATAGAAGCTTAGTCCAAA
TCAATGGTCTCCTATAATTTTTATTTGACATTCTTTTTCT
TTTGTTTTCCTGTTTTGAGGTTTTGTTTGTTTGTTTTTTG
AGACAGGGTCTCACTCTGTCACCCAGACTGGAGTGCAGTG
GTGTGATCTTGGCTCACTGCAACCTCTGCCTTCTGAGTTC
AAGCAATTCTCCTGCCTCAGCCTCCCAAGTAGCTGGGATT
ACAGGCGTGCACCACTATGCCTGGGTAATTTTTGTATTTT
TTGGTAGAGACAGGGTTTTGCCATGTTGGACAGGCTGGTC
TCAAACTCCTGACCTCAGGTGATCGGCCTGCCTCTGTCTC
CCAAAGTGCTGGGATTATAGGTGTGAGCTACTGTGCCTGG
CCTTTATTTGACATTCTTAACTCACACAATATCCTTTACT
TTCCAAGTTAGTAGTTATTTGCACGTCATTGGCATAGCAG
TACCACAGACACTCACACATGTTCCTTTGATATTAATGGA
ACATTTCAGTTCATTCTTTCTTCTGCCTACTGCAATCAGG
ACGTCCACATTTTAAAATTATTCTCTCCTAACAATAAAAA
ATTCTTTAGTTACCTTCCTGTAAGTTGAAACAAGTTGGCC
TTCCTGCCATTTTCCTTTGGAAAATATGAAATAATTATAT
CTTCATTCATATGCAAGGCTTTTTATTTTTTATTTGTTTA
CCAGATTGAGGGTTAACCCTCCTCCCTGGCTTAATTATGG
TCATCCACCCTGAGAAGATAGGCCTTTCTGAGATTTATTC
TAACTAAACAAAATTTAATACTTGTTACACATTTGATATT
CATTAAAGAGTTTCTCTAGGGTAGCATGATCCCTGAACTC
TGAAAACTGAAGTAAGGTTGTGGAAACTGAAGACTGAAAT
TTTTTTTCTTTTTTTTTTTTTTGACAGGAGACAGGGTCTC
ACTCTGTTGCACAGGCTGGAGTGCAGTGGTACAATCATAG
CTTACTGCCTCAAACTCCTGGGCTCAAGCAATCCTGGCTA
CCTCAGCCTCCTGAGTAGCTGGGATTACAGGCACGTGCCA
CCATGCCTGGCTAATCTTTAAATTTTTTGTAGAGACAGGG
GTCTCACTATGTTGCCCAGGCTGCTCTTGAATTTCTGAAC
TCAAGTGATCCTCTAGCCTTGGCCTCTCAAAGTGCTGGAA
TTACAGGCATAAGCCACTGTACCCAGCCAATAGTGAATTC
TTTATGTACAAGTTTAAGTTTGAAAGGGTATGAATATAGG
AGAACTGAACTGTAGGGAGAAAGAGTATCCAATTACTCTG
ACACTCAAACTACTCTATCCAGTGATTAAGAACTGTCTGC
AGATCTTTTGGTCAAGAAGGAGCCTGTGAGCTGCAAGATT
CAAATGGCGAAGCTCCTTTTGCCATCCTTGCAAACACATG
GCAATGAAAAAGTGCATACGAATGTAAAGGACTTAGCTCA
GCTAAAACATAAGAAAAGCATTTTCTTGACTTGAACAGAT
GACTTGAACAGATGCCTATCTGAAGCTACAGATCTGGGTT
ACAGAATCAGAAACCACATAGATTACAAGAGTACAATTTC
TGTGGGGCAAGTGGAGTTTTATTGAACTAGTGGCAGGCAC
CAAAGTCAGGCTTACAGTGTAAAACTGAGTATTAAGAAGA
GGCTTGCTTCTTATACACTTAGATGTAAAAGGGTTTTGGC
CTATGTCCAGGGCTTATAGTTCACATCTGGTAGCTTCTCG
GATTAGGAGAAATGAGGTAAACCATTGTTCTCCTGGCAGG
ATATGAGTCTTATCTATTGGTTAATGTAAGACTCTTTTCA
AATTGGGGACCTGGGTAAACTGGATAAAAGTCACAAGAAA
TCTGCAAAATATAAGAACGTAAACATGGGAATAAGTAAAG
CAAGACAAACACAAAGCAGAAAAGCCTGCTCCTCAAGCTG
CACTTACAAGGATATTTCTGTAGGTGATAGGTATGTCCAC
TATCTTGATTGTGGCAATGGTTTTGCAGGTATATACATGT
TAAAACTCACTAAACACTAAATATGGGTAGTTTATTGTAT
GTCAATTTTTACTCAATGAAACCTTTTTTAAAAAGTACTT
ACAAACCAGTTTTAAATTAGTAAAAATAAAGTCATCATAA
AATAGGTAATCAGCTCTAATACCAAAAAATTCTATCTAGA
AATGAATAACAAAATAATTTTCTGAAAATAAGTATGATAT
GAGAATGCTTAAAATCTTCAAGGAGTAAAGGAAAGAAATA
ATATACAAAAAGCAAGAACAAGGAAATAATGAAATAACAA
GAAAAAGGTGGATATCAATCCAAGAGCAGGAAGATTAAAA
AAACCAAATTATTTAAAAATCTGGAAATGTAAAATATAGC
CATTGTGATTAAAACACAACAGAAATAATAGGTGCTATAC
TAAATAAAATCTAAGAATTAGTAAACCGAGACAGTCTGAA
ATATGGCTTAGAAAAATAAAGAAACGAAACATCTGAAAAA
GGAACTCATGAGAAATAGAGAATACATAGAGGAATTCTAG
AAGAATTGGGGCAATAATGAAGGAGTGTAATTTAAAGAAT
AGCTGAATTAAAAAACAAAATGTGCATCCACAAATTGCAA
GAGCATACTGACCAGGATTAAATTCACAGACAAACAAATG
TAGAAAATTAAGAACAAAGAAGAAATCATAGATTAAAAAA
TTGGAGGTGGATGGACCACTTGACCTCAGGAGTTTGAGAC
CAGCTTGGACAATGTGGCAAAACCCTGTCTCTACAAAAAA
CACACCAAAAACTAGCCAGGCGTAGTGGCGTGTGCCTGTA
GTTCTGTTACCAGAAAGGCATCCTGATCTAAACCCCCAGA
GAGGGTTCTTGGATCTCATGCAAGAAGGAATTCAGGGTGA
GTTCATAAAGTGAAAGCAAGTTTATTAAGAAAGTAAAGAA
ATAGGCTCTTGATCTGCTTGCTTGAGCCTATCCGACTCTG
TAGAGTGTACTCCATTTCAATATATCTGTGCTTTTCTTAT
GTTAAAACAAAACAAACAAAACGCTTTGGGAGGCCAAGGC
AGCTGGATTACCTAAGGTCAGGAGTTCAAGACCAGCCTGA
CCAACACGGTAAAACCCCGTCTCTACCAAAAATACAAAAA
TTAGCCGGGTGTGGTAGCACATGCCTGTAATCCCAGCTAC
TTGGGAGGCTGAGGCAGGAGAATTGCTTGAACCTGAGAGG
CAGAGGTTGCCATGAGCCAAGATCACACCACTGCACTCCA
GCCTGGGCAACAGAATGAAACTCTGTCTCAAAATAAAATA
AAATAAATAAATACATAAATCAAAGGAATAAAAGCATGGC
TACTCTATAGGCAGAACAGTGGCATGAGCTGCTGGTTGCC
CATTTTTGTGGTTATTTCTTGATCATATACTAAACAAAGG
GCAGATTATTCATGAGTTTTCTGGGAAAGGTGTAGGCAAT
GCCCAGAACTTAGGGTTCCTCCCCCTTTTAGACCATCTAG
GATAACTTTCTGACATTGCCAGGTCATTTGTCGTGGCACT
GGTGGGAGTGTCTCTTAGCATGCTAATGCATTATAGCTAG
CGTGTAATTAACCATGAGAATGATCAAAGGTCACTCTTGT
TGCCATCTTGGTTTTAGTGAGTTTGGGCAGGCTTCCTTAC
TGCAACCTGTTTTATCAGCAAAGTCGTTTATGGCCTGTAT
CTTGTTCTGACATTCTGTCTCATCCTGTGACTAAGAATGC
CTTAACCTCTTGGGAGTGCAGTTCAATAGGACTTAGCCTT
ATTGTACTAAGCCCCTATTCAAGATGGAGTTGCTCTGGTT
CAAATGCCTCTGATCATTCTAGCTACTCTGGAGGCTGAGG
CGGGATGACTGTTTGGGCCCAGGAGGTTTAGCCTGCAGTG
AGCTGTGATGTCACCACTGCACTGAAACTTGAGTGCCAGA
GTGAGATCCTATTTTCTTTTCTTCTGAAAAGAAAATAAAA
AACAAACAAAAGAATGAAAATAAACAAGCTAAGTGACAGT
TTCAGAAGAATAACAGAATAAACCCAAACCATGTAAATGT
TAATTCTTTATTTAAAAATGTAAGAGAAAAACCCCACTAC
CACACTTACGGCTAATAGGAAATGGCATCTAATTAAACAT
ATAAATATATAGCAAGACCAACCAAGGGAAAAAAGAAGGA
AGAATGCAAAAATAATAAAATTATATATGCGAAGTGGAAG
AGAAAACAGCATAAAATATAGAATCAATCAGTAGAGGTTT
TAAAAACCATAAGCAGGCCAGGGGTGGTGGCTCACACCTG
TAATCTCAGCTCTTTGGGAGGCGAAGGCAGGCGGAAAACT
TGAGGCCAGCCTGGTCAACATGGTGAAACCCCCTGCTTAC
TAAAAATACAAAAATTATCTGGGTGTGGTGCTGCACACCT
GTAGTCCCAGCTACTTGGGAGGTTGAGACACGAGAATCAC
TTGAACCCAAGAGGCAGAGGTTGCAGTGAGCAGCAATTGT
GCCACTGCACTCCAATCTGGGTAACACAGCAAGACTGTGT
CTCAAAAAGAAAAAAAGAAAAGGCAAGTTGATGTCAATAA
ATTTTAAAATTTAGATACAATAAATTATTTTCTAGAAAGA
ATACATTAAATACCAAAATAAACTGGAGAAAGAAAGAAAC
TGAATAGCTCTTCCAAAGTATCAAAAACAGATGATATCTT
TCTTACATAAACTTTCAGAGAAAAGCGGAGGAAAGCAAAG
TTACTCAACTCATTTTGAGGCTAATATAAGCTTGGTATCC
AAACCAGACAGAAATAGCATAAGAATGGAAAGGTGTAACC
AACCTCACTTGTGAACACAGACATAAATACCTTAAAGTAT
AAGAAAAGTGAATGAGTAATACACTTAAAAAATTATTATG
ATGACCAGGTGGAGTTTATTTTAGGAGAAAAAAGATGTCA
TTGACTAAATCAACAGATTAAAAAATATGATAAATTATAA
GCAAAACAGCCATTGGCAATATACACCTCTTATTCTTGAT
AGAAAATCCTACAGCTTGGAAACAAACAGCTTTAATTTGA
AACCTACAACAAAAGGCACATAGACAGTATAAAGAAAAAA
CTATAGAAGCATTTGCATTAAAATCAGTAACAAGAATGCT
CTCTATAGAGCAGGAAAAACTATTTGCAATTCACAAAGAG
CCAATTTCCCTAATATTTAAAGAGCTCCTATAAATATATA
CCGTGTTTGTTTCTCCAACTAGAATGAACTCTTCTTGAGG
ATGAAAACAATTATCTTTACTATTCATCCCCAGGACATGA
GATAGTGCAGGGCATACAGAATTGTTATATAGTCGTTACA
TAAATACATAATTGCTCCATGGTATTCTTGGGATGTATTA
GTCCGTTTTCACATTGCTATAAAGATACTACCTTAGACTG
TGTAATTTATAAACAAAAGAGGTTTAATTGACTAACAGTT
CAGCATGGCTGGGGAGACCTCAGGAAACTTAGAATCATGT
TGGAAGGGGAAGCAGGCACCTTCTTCACAAAGCGGCAAGA
GAGAGAAAGAAGCCCAGGGGAAACTGCAGCTTATAAAACC
ATCAGATCTCTTGAGAACTCCTTCAGTATCACAAGAACAG
CATGGGGGGAACCACCCCCATGACCAATCACCTCCCACCA
GGACCCTTCCTCAGCACCTGGGGATTACAATTCAAGATAA
GATTTGGGTGGGGACACAAAGCCTATCCATATCACAGGGG
GACTGGTTCCCAAAGCCAAGCATATACCAAAATCTACAAA
GGCTCAAGTCCTGCAGTCCACCCTACAGAGCCCACACATA
GGAAAATTCAACCCTTGTGTACCTGGGTTTCATATCCGGT
GAATAATATATTTTCCAAACACGTTTGGTTGAAAACAATC
CATGTACAAGTGGACCCTTGCAGCTGAAACCAGTGTTGTT
CAAGGGTCAACTGTATTTGCTGAATGTAGTAGACTGCCAA
AATAGCTTTTTACTTCTTGTAAAGAGTGATGCCTTCCAAG
CTCTTTACACTTCAGAGCTGAAACCAGAAGGTGAACAAGT
TTTTGGACACTTTGCTTTCAAGAAAAGTTTTTTAGAAGCA
GAAATAGCCAGGCCGAGTGGTGCATGCCTATAGTTTCAGC
TACTGGGGAGGAGTTCAAAGCTGTATGTGTTGCACTATGA
TTGCATCTGTGAATAGGCACTGTACTGCACTCTAGCCTGA
GCAACATAGCAAGACTCTGTCTTAAAAAGACAAAAAAGAA
ACCCCTAAAAACTGAACATTAAAAAAAAAAGTGGAAAGTG
TGGCTTCAGGCAAAAAGTAAGTAATGTTAACAAATTCCTT
GTATTTGAAAGGAAGCCTTGGAAAAACTGATAGGCATCTA
TTCAGACTCCAGCTGTCATAATTCCCAGGCCTATAGTAAA
AGTTTCAGCATAAAAGCCAAGCCAGCCATACCTTCTGATT
TCTGAGCATTGTCTAAGTGTCAGTCTCCTTGAATCATTTT
CTAAACTTGCTAGACAAATGCTAAAAGGGCTGTAACACTC
TGAATAATGTTTGCTGATGACCAGGACATACAGACCATGA
GGCAACACTAGCCTCTGTACAGAAAGAAGAAAATTTTGAT
CAACTGGAACAAAATGCCCCTTAACAAAATTTTGGTTAAG
CTCTCTCCTTCCTCCAGACCCCTAAATTTTGCCCCACCAT
TATCCTGAAAGAGCATATAGCTCCTCCTGAGAATAAACTG
GCCTCCAATTAAAAATAGTCTCTGATCTATCTGATCACAT
CACCCATTTGCCTCACTTCCCCACACCTGGTTCTTTCTAG
CTTTGTTTACTCCTTATAAAAGAAAAACTCTTTTTGCCTA
AATCTCAAGTCACTTATAGACCTGTGGTCAAAGCATTTTT
CCCACTACAATTTTCTCCTGACAGCAATGATTCTTTTGAA
TAACGTCTCTCCTTATTAAGTCTGGATTTGACTTTTATTC
CACAGTTTCCCTAATAATTTTTCTTGCTATTGCCTACCCT
GTGATATCCCAAACCTAAGGGTTTCAGGTTTTATGATTAA
CCTTAAGTTAATAGTCAAGATAAAATGATGAGACACCACA
TGGAGCAGATTGCTGCTGTTGCAGCTGAGGTCCCTGCAGA
CCCATTAGCCTCCAGCCAATCCAGCAGCAGATTACAGACA
CAGAAGGGAGTCCCAGTGAGACCTAAAGGATTTCCCATCT
GAGCTCAGGAGAAACTGCCAAAGTGTGGAGTCATGAACTA
AATAAGTGAATGTTGTTTAAGCCTTTAAGCTTATGAATGT
TTGTTATGCAGCAATAGATTAAGGATATATTGACTGAATA
CATGAAAGAATAAAAGAATGAACAAACATCAATCTGGAGA
CTGTGCTGACTTCTAAGTAAGAAGAAGGCAAACAAGGATC
TCCATAGCAGATTGTTACTGGGGCTTCTGATCCAAGATGA
TATATAGTATGTGATCTGACACAGATGAAAATATGTCTTT
TGAGTATATTTTTGAAACATCAGTTGCTATGGGGGTGTTT
GGAAGTGCATCAAATGGTGTCACCCACTAAAAATATGGAG
TCATGATATTAAGAGAATACTAGTGAGTTCTTAGTGAGTC
ACGCATTCACCCTAGACTAAAAAATATCTTCATAATGTTG
TAAAGAAAAGTCAAAATTATACAGAAAGTTGGATTAGTTT
TTAAGGCACTTGTAAAACATGAGAGTATATTAATTCAAAT
CTATTCAGTAAAAATACAATAACCCTTCCCTTTATATACC
AGGTACTTTTACCGGATGCTGGGAATAAACTAGTAAAGAC
ATAGTCATCAAAATCAAGAATCTGAGTCTAACTGAAAGAT
ACCGACAATTACATAGTAAGTGCAAGGACAGCAGTTAAGG
AATTTATTGCCTATGTAACTTTATATTTTGGGATAGTGCT
AAGATCAGACATGGCTGGATTTAAGGCTGAAATGATGTGG
TCAGAATTTCATTTCCCTCCCTCTCTCCTTCTCTCTCTTT
CTTTCCTTCCTTCCTTCTCTCTCTCTCTTTCGTTTGAGAC
AGAGTCCCACTCTGTTGCCCAGGCTGGAGTGCAGTGGCAC
AGTCTTGGCTCACTGCAACCTCCACCTCCTGGGTTCAAGC
AATCCTCCTGCCTCAGCCTCCCAAGTAGCTGGGACTAATT
TTTTTACTATTTACTGGCTATTTTTTGTATTTTTAATAGA
GATGGGGCCCAGCTAATTTTTGTATTTTTAGTAGAGATGG
GGTTTCATTATGTTGGCAAGGCCGGTCTTGAACTCCTGAC
CTCAGGTGATCCGCCTACCTTCGCTTCCCAAAGGGCTGGG
GTTACAGATGTGAGCCACTGCACCCAGCCATCTCCACTTC
TTAACTCTGCTTTCCTCTGTTAGTCTCATTCATGGGTTCC
ACATGGTAGCAAGATGGTACCAAGATGGTGGAAACAGTTT
CAATCCCAATCTGAAGATCTCTTATGCTTCAGATCCAATG
AGAAAAGCAACAACAACAACAACAAATCAAAAACAAAACA
CAAGCTCCTCTTTCTTGAATCATTTGCCCATCCTTGAACC
AATCTCTGAGGAAGGCATTGTGAATGTGATTCACTGGTTT
AAACCTGGATTATATGCTACACTTCCTGGAGTTTTGGGCT
CTGTTGAGAACCACATGGACAGAAAAATAAGAAAGAACAC
AGATCCTCAAATGTTACCAGAAGTTAGGCAAATGGATGAT
GGGGGTCAAAACACAATCAATGTGTACTATACAGAGCCTA
GGGTTTGTCTTTCTTATTTACTGCAACATTTTACACAGTT
TATCATTTGCTTCTTTTTTTTTTTTTTTTCTGACACAGGG
TCCCACTATGCTATGCTGCCCAGGTTGGACTCGAACTCCT
GGACTCAAGGGATCTCCCTGCCTCAGTCTCCTGAGTACCT
GGGACTAAAGATATGCACCACTACACCTGGCTTGGTTTAA
CATTTTATGTTGGCCTTTGTCTTTGACATGTGGGGGTTTA
ATTTTTATTGTTCTTTATGTTGATAAATATGTCCATCTTT
TTCTTACTGATTATTTGAGGACATTTAGCCAAATTCTCCA
TAATTCTCACCATGACATTAATTGATTATGCATTTTCTTC
TCATGAGGAAAAAATGGAAATAAACTGTGACTCAATATTG
TTCTCAAGAAAGTCCCACCAAGTTCTGTGTGTGTCTTTCT
GAGAAAGATACCTTTTACATTAGTAAAACAGACATGTAAT
TTTAGAGTTTTGTTGAATAAAATCTCTCTTCAAAGGTTAA
CAGCTATTGTTAAAAATGGCTCTTGGATACCTGTATTAAT
TTGCTAGGCTACCATAACAACATACCACAGACTAGGTGGT
TTAAACACCAGAAATTTATTTTCCCACAGTTCTCAAAGCT
AGTAGTCCAATTTCAAGTTATCAGCAGATTTGGTTATTCT
TGAGGTTTCTCTTAAATGTGTAGTAATTTGTTATGGCAAC
AATAAAAGGTAATACACTGTGGCTGACACTGCAGAGGACG
CCAATACTGAATTCAGCTTATTTCTTCAGAAGTATTATCA
AGATCTAGTTACATCTTGGTACAAACCAACTGTTTGAGAG
TGGTATACAGCAAAGAAAGAATGAGGAATGGTGCATGAGA
ATCAACTTTTACTTGTGACAGTGGCTCAACGGATTGAAAA
CCAAGATGTGCTCTTGAATCATTTAGAGTGATGTGAAACA
GAGATGACCCAGATTCAGCAAGGCAACCCTCAGTTGTTGA
ACATGGGGTGGAGCGCCAAGATTTTGGCCATCAGCTTTAT
TGCTTCGACCTATTTTTTTTCCAAACTGAAGGTGAAATAC
CAGTTTCTACTATCTCACAACAAAGTGATAAATGCAAATA
TAGTTGATGAACTGGTTTAATGGTAGATGCTCAGGTCTCT
GTGTGAGGGACGACTTACAGTGTGATAAAAGACATACCTG
CTGTACCCGAATAAAGCAAATTACGAAAATAAGAATTACC
ACACTGATTCAGAAAATAAGAGGAGTCATTGTCAGAGCAA
AGCTTGCTTTACACCCTCAAAGGTTAAAAATATGCCCCGA
AAACTAACTTTTCTCCAAGGTTGCTATATACATCTAATCA
AAGTTATTGTATCCAAATACCATCCATTCTTCAGGGTTGT
TTATACAAGTTCAAAATTTAGTGGTACTTTAGCATTCTGT
TTCTTACATAATTCAGTGGTGTAATTCTTTTGTTGCAGGC
TTCTCTCCTGAGAACTTGGGCATGAGTCCAGGGGGATTGG
GATGGAAGGCCATCTGAGAACTATTAATCACATTCAAGCT
CATTCCTTCTCTCCGATAACCATGATTTGTCCCTAAACCA
AACTTGTATACATCATTTCTCTTTGCCACTAGTTGAATTT
CTTATCATGAAACTTCCAAGTTGCTTATGTAAAGAACACT
CAATCTTTTTAGCATTACCGTACATAATCACACCCATAAA
TTACTCTAGGTTGGGCTTAACAAATCAGAACATCCAACAT
TTTTGAGCACTGACATGACACTTAAAGGAAATGCTTATTG
GAGCATTTTGGATTTCAGATGTTTGGATTTGGGATGATCA
GCTGGTACGTGTAATTTAAATTTTTGAAAAGCCAGAAAAA
TCTCAAACACTTCTGGTCCCAAGCATTTCAGATAACAGAT
CCTCAACGTGTAACAGTATAGGACTCCTGCTGTGAACTCA
AGTTAGTTCAGAACCTCTTTGGGCCTCAGAAACACTGGAC
CCTTTCCTCCTTTTCCACATAGTACTGATATTATATCTCA
TCATTTCATGATTTTTTTTCTGTCTTGACTATGAACTTAT
ATTAAGTTCATATTACATAGTATAAAAATGACTTCAGGAG
TGATAGGAGTGGGTATTAGAAGCGCTATTATTTACTCACT
ACTCAAGGCATTAGGCAGAAAAATATCACTCACCATCTAG
GAAGGAGTCTTGATGCAAATTACAATGGACAATGTACTGT
TTTAAACATTTCTTGATTCCAACTATATCCACTTTTCCAG
ATCACTTTATACTACATTACAAACACAGGTGGTCAAATCT
ATGGAGCAAAAGACTTGTAACATTATCTGCTATGTTTCAA
TGTGAGGTGTTTTTTTCCCCTTCTGCCCTTTAATACCACC
TCATAATGACACCAATTGATGTGTTCTTATAGAATTCATT
AGACCTAATTTTGTTTTGGCTTATGATCTTTATGTGGATC
TAAACCTTCCTGTACCTTCGTAAAATATGTATTCATTCAC
CATATATAAAACTATTAAATACTTTTCCAATGTATTTCCA
ATGTTGGTTTTCCTAATCTTGGGCTTTTTTTTTTTTTTTT
TAATTTTCTGTCATCCACACCTGAGTGTAGTGGTGTGATC
ACAGCTCACTATAGCCTTCAATTCCTGGGCTCAAGTAATT
CTCTCATTTCAACTCCTGAGAAGCCAGGACTAAAGTCATG
CATCACCACACTCAGCTAATTTTTAACTTTTTTTTTTTAT
AGCAATGGGGTCTCGCTATGTTGCCCAGGCTTATCTTGAA
CTCCTGACCTCAAGCAGTCCTCCCACCTCAGCCTCCCAAA
GTGCTGTTATTACAGACATGAGACACTGCGCCTGGCCCTC
TGGTTAGCTTTTTTTTTTTTTTTGAGATGGAGTCTCGCTC
TGTTGCCCAGGATGCAGTGCAGTGGTACAATCTCAGCTCA
CCACTACCTCTGCCTCCCAGGTTCAAGGGATTCTCCTGCC
TCAGCCTCCCGAGTAGCTGGGACTACAGGTGCGCACCACC
ATTCCTGGCTAATTTTTGTAATTTTAGTAGAGACGGAGTT
TCACTATGTTGGTCAGGGTGGTCTTGAACTCCTGACCTCA
TGATCCACCCACCTCGGCCTCCCAAAGTGCTGGCATTTAC
AGGTGTGAGCCACTGTGCCAGGCCTAGTTTAGCTTTTTAA
TACCACCTTCAGTTTATTTGACGTCACTAATTTACCAGGA
AAACCACATTAACTTAATAACAAAACTTAACAGGAAACTA
TTGTTTACTCAGATATTTGGTTAGACAGCAATCTGGGCAA
GCAGGTAGTAAACCCTGCAGGTGAGTCAGGAACCTGTTAC
AAAGGGCAGAGCTAGCTGCAGATGGAAACCAGCAGCCTTA
TCTTCCTAAAATACATTTGGATAAGACACCTCAGAAATAA
TGCCTGGAAAGTTCAATCCGCTTGGTAATTCCATTCCATC
TTAACTCCATTAGACAGTATCAGTGCTTTTGCTAGAAGAC
TGGATTTTCTCTGGTCATTTTTGTGGTTTATATTTAACAA
CATGATGGTATTCTTTTAACTATGTGGGTTTTGTTTTCAT
TTTACATTTACTTTCATTTTTTCTTGTTTTCTTCTCCTAT
TTGTTACTTCTCCTAAGTTGTCTTCCTTCTTGTGTGTTGT
GTGTGTTTCGCCATGCTTCCTCTTTTTTTCTTCTGCTTTC
CCAGAAGATCTTGCCAGTAGAAATTAATAAGGACTGTGTA
CTTTCAGTCATTACATTTATGTATTCAGCCAGTACATTCA
TCTGGTACAAAAAGGAAATTCTATTGCATCACATACTCTC
AGCTTCCTTTTGTGAATTTAGATTTTATAAAAAATACATT
GCAAAGAGGTAATACTAAGCACTGATGATTATTTTCCCCC
CAGGAGACTTCTCAGTTGGGGTCATACTACTTTCTGTCTC
AGCCCATTTTCTGCTGCTATAACATAATACAACAGACTGG
GTAATTTATAAAGAAAATAAATTTATTTCTCACAGTTCTG
GAGCCTGGGAAGTCCAAGAGCACAGTGCCCGCATATGGGG
AGGGTCACCTCATGGTGAAAGGCCCAAGACATCATGATAG
ACAGAGAGGCAAGATGGGAGCCAAATTTATCGTTATTAGA
AACCCACTCTCCTGCAATAACTAACAGTACTCCTCATGAC
CTAATCACCTCTTGAAGGTCTCAACTCTCAACACTGTTAC
AATGGCAATTACATTTCAACATGAGTTTTGGGGGGTACAT
TCAAATCACAGCAGTCCTCAGAATAAGCAACTTGGAAGGA
AACTCGCTCTGTCGCCCAGGCTGGAGTGCAATGGCAGGAT
CTCGGCTCACTGCAACCTCCACCTCCTGGGTTCAAGCCAT
TCTCCTGTCTCAGCCTCCCAAGTAGCTGGGATTGCAGGTG
TGCACCACCACGCCTGGCTAATTTTTTATATTTTTAGTAG
AGATGGGGTTTTACCATGTTGGCCAGACTGTTCTAGAACT
CCTGACCTCGAGTGATCCATCCACCTCTGCCTCCCAAAGG
GCTGGGATTACAGATGTGAGCCACCGCGCCGAGCCTGGAA
GGAAACTCTTTCACATTCCCTACATCATCAGTTACAGGAC
AGTGTTGTGTTTTTTTCCTTTTCTTTCTTTCCGAGACCGA
GTTTCACTGTTGCCCAGGCTGGAGTGCAGTGGCGTGATCT
CGGCTCACTGCAGCCTCTGCCTCCTGGGTTTCTTGGGTTC
AAGCAATTCTCCTACTTCAGCCTCCCAAGTAGCTGGGACT
ACAGGAGCATGCCACCACTCCTGGCTAATTTTTGTATTTT
TTTAGTAGAGTCGGGGTTGTGCCATGCTGGGCAGGCTGGT
CTCAGACTCCTAACCTCAAGTGACCACCTACCTCAGCCTC
TCAAAGTACTGGGATTACAGGCATGAGCCACCGCATGCGG
CCGATCACAGTGTTTTCAAAGTGTTAGTCACTTGCCTCAG
ATTCACCTGGGTGCTGGTACAAATGCACATTCATAAGGTG
GAGCTCAGAAATCTGGTTTTTAACAAGCTCTCTAGGTGAT
TCTTCCGGGTACCTACCAATGTTTGAGAATCATGGGGGTA
GCAATATGTTTAGCAAATAATAGGTCCATAATAACTATTT
GATGATATGTTACTAAGGGCATACTATACTATGCCCTTAG
TAACTTCCAAATATGTCTCTCATGTGCTGAACTTTCTCCT
TTGCCTTAACCCTGTGTTTTCAACCATTGCCTACTCCTTG
AGTTTTTCTCCTCCCATTCTTTGAGTTTTTTTCATCCCAC
ACTCATTCAAAACACTCAAAACTAAACCATCTACTGGACA
CCTCCAATCCTGTCATTAAGTTATTGTTATACCAGAAGTT
ATGTTTGGAGTCATTTGTTTGTTTCATCATTTTTAATCAA
CATATTGGCCATTGTGTCAAGCACTGAAATAGACGGTGAT
GAATACGACAGATATGGGTCATACTCTCAAGGATGGTAAA
GACAGTTTTACAGAGAGTAATTAAACTTTGTCCTATCAGT
TCCTTAGTGTTTTTCTCAGAATATTCCCTTACTTTGTCAC
CATCCTAATCTAGAATCTTATTTATGCTCGAACTGCTTTA
ATTTTTCCTAGTCTTTGTTCCCAATTTCCCACCTCTTCTG
AAAGATTAATCTCCTGAAAAATTAATCTTTAAAACATTAT
AAATGTTTTTACCCCGCTTAATGCCTCATTTCTGTGAAAG
TTGTCATAATCAAAATGGAATTACATGGGCTCGGTGTTAC
ACACCTACGGTCCAGCTACTTGGGAGGCTGAGGCAGCAGG
GTTGCTTGAGCCCAGGAATTTGGGGGCTGTACTGTGCTAT
AGTCTTCCCTGTGAATAGTCACTGCATCCCAGCCCCATCT
TTTAAACAAAAGGTGGGGGGGAAGTCACTAATAGATTTTT
TTAAATCCCAAAAAATAGATTCAGAGGTCATGAAGAGAAG
GGGTCTCATGCTTGCACACCTGATGACAAAAACTATCACA
AAAAAACTGCAAAAGCCACAACCTTTTTTTTTTTTTTTGA
GACGGAGTCTTGCTCTGTTGCCCAGGCTGGAGTGCAGTGG
CACGATCTTGGCTCACTGCAACTTCCGCTTCCCAGGTTCA
AGCGATTCTCCTGCCTCAGCCTTCCGAGTAGCTGGGATTA
CAGGTGCCCAACACACCCGGTTGATTTTTGTATTTTTAGT
AGGGACGGGGTTTCACCATGTTGGCCAGGCTGCTCTTGAG
CTCCTGACCTCAGGTGATCCACTGGTCTTGGTCTCCCAAA
ATGCTGGGATTATGAGCATCGGCCATCGCGCCTGGCCAAA
AGCCACAATCTTACACAAAAAATACTTCCGCGAAAACATC
TGCCCGGCAACTTCCTATCCAGTCTCCGACTGGTGTCACC
TTGTTACTGATTTTTGCAGCCAAGGATAATGATTTAAAAA
CAATTACGTAATTCTCATTAAAAAAAAAATTCAAAAACCT
TTGTCTCCCTTTACCTCCTTGAATACGCACATAGTTTACT
AAGTCATGAGTATTTTCACAATACTTTACTCCCAAATAAA
TATATAAAAATCATAAAATGATAGAATTGAAAAGGATAAA
AATCACACAGTTGTTTCTAACTTCCACCCCTTAGAATGTA
GCAAATGAGTATCTATCTATCTATTTTTTTGAGACAGGAT
CTCTGTCTCACAGGCTGGAGTGCAGTGGTGCGATCTCCGC
TCCCTACAGCCTCAACCTGCTCAGCTCAAGCAATCCTCCC
ACATCGGCCTCCCGAGTAGCTGGGACTACAGGCCTGCTGC
CACCATGCCCAGCTACTTATTTGTACTTTTTGTAGAGACG
GGGTTTCGCTGTGTTGCCCAAGCTGGTCTCTAACCTCAGG
TTCAGCCTGATCCTCACGTCCAGGCTCAGGTGATTCGACC
CCCTAGGCTCCCAAAGTGCTGCCATGACAGGCATGAGCCA
CCGCTCCCGCCTACAATCAATTTTCAATATTCTAAAAAAG
ACTACCAGAAATTGTGTATTTTCTGGTGGTATTAAATGCT
AGGTTTCCTTGTTTTGTGCTAGAATTATATCAGATCCACA
ATAAACCTAGGTTCTGACTGAGCTGGGTCTGACTGGGCAA
AATCTGTTTGACCATTATTATGTTCAATTTGGCAAACACC
TTTTCAAAATACAGGAGTGAAGTCGTGGTCTACTAATAAA
ATTGGTAACACTTGGTACAATGTTTGCAATTTGCAGAAAA
TTTCACTGACTTCATCTTAACTTATTCCTCACAAAGCTGT
GGAATCACCATCAGTAGAGCAGGAGGCGTTGGTTCAATGC
AGTGCTGTTTGCAACCTCTCGGAGCTTCTAGGTTCTTTCC
GTGGGTCTCCAGCTTACGAGAACCTTCATTCCGCGGTTCG
GAAGCACCTGCCTACCCATCATGAGGCAAGAGACAGCTTC
TTCTTCCGGTTCCGGAACACGGTGCGTTCGCACGCATGCG
TAACACGATGACTCCGCGCTTGCGCCGATATTCTCCGCTT
GGGGCGGATACCCTGGGAACCTGTGAGCGTCCGCGCCCGG
CGCGCGCGTGCGCTGTCGCATTTTGAGGGTTTCCGCCCCC
TACATTCCCGTCTTTCAAACCACCGCACCACCTCTACCAA
TCATTCCACTCTCCTCAGCTCTTTTACTGCATTAGGACGG
TCTGCTCTCTGGCACATTTTCTGGAGCGAAAACGGCTTGG
GACAGAGAGACTCCCTTTGCCAGGGACCCAAGTCCCCGAG
AGCGCAGCATTTGTGTCTGAGCGCAGCCCGGCTGCGTCCC
CAGTTGCATCCCCTGCCGCGCCCGCCTCTTCCGCCGCTCT
TGCGCGCGCGCACGGCCGGCCACGGCGCGTCCGGGTTGGC
TGCTGCCGCGACAGCTGCGGCGGCGGCCTCGACAGCGGTA
GTGTCTTCTACTCCGCTTTTTTAGTTTCCTCCGCCCCCTC
CCGTCGGACGCTGTTGTGTGGTTGCCTTAAAAAAAAAAAA
CGCAACTTTATTGTTCCTCAGCCCCACCTCCCGGCTCGTC
GGGCGTCCTCAGGATGCACTGAGGCGGAGGGGAGGGGAGG
CGGCGGAGGGTCGAGGTCGCGGTCCCTCTCCTCCGAGCGT
CCGGCCGGAGGGGAGGGAGTCACGATGTCTGGTAGCCGCC
AGGCCGGGTCGGGCTCCGCTGGGACTAGCCCCGGCTCCTC
GGCGGCCTCCTCGGTGACTTCCGCCTCCTCGTCTTTATCC
TCTTCCCCGTCGCCGCCTTCCGTGGCGGCTTCGGCGGCAG
CGCTGGTGTCCGGCGGGCGGCCCAGCCCGCCGGCTCAGGC
GGCCTCGGGGCCCAGTGCGGCCTGTGTTGGTGGCGCCCGC
CGTGTCGGGCAGCGGCGGCGGGGCAGTGTCCACGGGCCTG
TCCCGGCACAGCTGCGTGGCCAGGCCCAGCGCCGGCGTAG
GAGGCAGCAGCTCCAGCCTAGGCAGCGGCAGCAGGAAGCG
ACCTCTTCTCGCCCCTCTCTGCAACGGGCTCATCAACTCC
TACGAGGACAAAAGCAACGACTTCGTATGGTGGGTTTGAA
GAGCACTCCCTCCTTGTCCCTAAATTATGAGTTTCTGCCG
CTTAGGCTCGGGGGCGGGGGGTGGCTTGTTGGAGAGCCTG
GGATACTGGTCCTTTGGTGGTGTCTGCAGAGGGATTCGAG
CGTTTGCAGGTTGGTTGGAGTAGCAAGGCAGAGTGGGGAT
AATAAAGAGGTAGATAAGTGTTACTGAGGAGGAAGTGAAG
GGAGTTTAGGGAATAACGAGGGAAGAGGGTGGAAGGTCAA
ATAAATGGTTTTGGATAACAAAGTTGGCAAAGAGGTTGAG
TCTTAAAATTTTTGGCTCTCTGATGAATTGAGCACCCAGT
CAATCAGGAGTACTTGTTGAGATGAATTAAATTTGCAAAT
GGAGAGGACTAAGCTTTCTGGGATGCAGAGGTATGGAATT
GGTCAGAATTTGTTTATTTGAAGTATGGTAGATGATGCTG
TAAACATAAGCATGGAAGTCTTATAAAGAAATGCTTTTTA
TAATAATGTAAGTACCCATCGTATGCATGTGTAAATATCT
CTCTTCTTACGTTTCGAAGGATGGGCCACTTAGGAATCTG
CTGTTGAGACGACTGTAGTCAAAGTCTGTTAATAAATTTT
TCACTTTTCCACCAAGTGTCTTGAAAAGAGAGAACCACAT
TTGTTAAGTAACGTCCCTGTGTCAGATGTAACTGTACTGT
ACTGGATAACAGAGTATGCTGGAACTTCTGACTTGAGAAA
TGCTAGGTATAGACATTTTGTCATCATAGTTGGCATCTTG
GATGATGCAGAGTAGCATTTAGTCAGGACATTTGGGATGG
AGGGGTTAGTCGTCGTATTAAGTGAAAGGTGGAGTTGATT
GTGTTGCTTGAGAGTGTTTTGGAATTTTTATTGGGTTTTA
GATATTGGTAGGATTATGAGAAGTAATTGCTCTTAGCTAG
TTAAGAACTGGTAGTGTTTTGTACTGTCCCTTTTGAGGAA
ATTGTTGATCGAATATTAGGCATGTAGGAAGTTGGCTGCT
TGCACAGTCATTATGAGGGAAGTTGATTCAGATCAGGGTT
GAAGATGGTCTGAGTTGGTGGTGTTAAATACGATAGAGCT
AGAAGTTGGAACTGTTAGGAAAGTTATTGATTAGACTTAC
AGTTTCTAGTTCCTGCAGAAAAATGATGTCTTTATTCACC
TTTCTGCTGTTTTGTACATTACTCTGGATCAGAATTAATC
TATTTTTCATTGAACATTTGAGGTATGATTGTTATTTATA
AACAAGCCGTTTACGGTTGGGGCTGAGAAGTGTTTGCACT
TCTACACAGTCGATAGTGCGAGTAGCTAATAAGCTAATGA
AACAAAGGGGAGGGTGTGCAGAATTTAGTTGTCTTTTTAG
CCACTGTTTGCATTTTCATTTTTAGTATACTTAACGAACA
CAAACATGTTAGTCTCCATGTAAGTACACTAAAATTGAGT
AAAAGATGTGAGAAATAAGGAATCGATCATTGTCATTCAG
GAGATACTTGTATGACATTCACTGTTGGCCAGGCACTGTA
TGAACTTCAGTGCACTGTAGGCTATGCTATAGGGAATTGG
GAACCCTGACTTTTTTTTAAAGAATTGAAATTTGTATTTG
AGACGGAGTCTTACTCTGTCACCCAGGCTGGAGTGCAGTG
GGACCATCTTGACTCACTGCCATCCCGGCCTCCTGGGTTC
AAGCAATTCTGGAGCCTCAGCCTCCCGAGTAGTAGCTGGA
ATTACAGGCACCTGCCACCACACCTGGCTATTTTTTTGTA
TTTTTAGTGGAGACGGGGTTTCACCATGTTGGCCAGGCTG
GTCTTGAACTCCTGACCTCATGTGATCCGCTCGCCTTGGC
CTCTCAAAATGCTGGGATTACAGGTGTGAGCCACCGTGGC
CCTGAGGATTTCACTTTCTAAGAATCTCATTAGTTAATTA
TTTCTTTTTCTGGTGAGGTTTAATATTCAGAAGAATTAAT
TGAGAGTCTGATTTAAAACTCAAGCCAGGTTTGATTTTGG
CCAGACTCTTGGGTTAGGATGATATGGATTAGACAAGACC
CAAGGAATCTTTTTTTTTTTTCCCACTCCTCTTTGGCTCT
AGGTCTTGTCTTGTATGCCCCAAGGTCAAACTGTGAACCA
ATTCAAATTATTCTATGCTTTTATATGTAAATGAAGCCCA
AGTTTGAGTAATGATAATTTCTTATTCATTTATGGGACAT
TTTAAAGATATGCATATGCTTCACATTTTATGTTATCCTT
AGAACAATTCTGTGATGTTATATATAACCTGTTTTTAATA
CGATACTAATTATTTTCTCATTGAGGCACAGAGAAGTAAT
TTTGTTTCTCACTGGACAGGTAAGGACAAAATGAGAACTC
AGATTTGTGTTTTCTTTGTGTGCAATTAGAGAATTTCAGA
TCTGTAAGTTCAAGTACATGTATTTGACCTAGTGGTTCTT
AAGGGGCATAGATTGGAGGAGAAGCAGCTGTTTCATAATC
ATATGAGATAAATGTTTTATCCCTCACCACTCCCTTTTCT
TACCTGCCCACATCCCTGAGAACATATCTGAATTGGAGGC
TGGGGTGGGCAGTGTAGTTTGCATATGCTCCCCTGGTGAT
AGGGATATGTCCTTCTCCCCTCCTTGAGAACTGTTGATTT
AAATAGTCATATACCTAATTTCAGTAATAAACATTGGCCT
CTCCTGACTTAAAGTAAGTTTATATTTAATTGCAGAGTTG
ATAAACAGTTTAGGGGTTTAGGTTTCATTTTTATTTTTTA
TTTGACACAAAAGGTTGAAGGTATTATCAAGTTGAATAAT
TTTAACAGTGTTTTATTGATGGGGAATCTAATACAGGACA
GTAGTATTTAGCTTGACATTGGATACATCTTCAACATTCA
AAGGAAATCTTTGTTATTTTGATTTTTTGCAAAATTTTAT
TATATGGTTCATTTAACTAGACTATGAGTCTGATCTGTGT
TTGAAAGATGACTTCTGTTTTTTGTACTGACTCCTTTTTA
AAACAATTCTATAGCTGCTGCCTTTTTATTAGCTTTTCCA
ACTATCTCAAATGAAGTTTTCTACCTCTGCAAGTCCCGGC
CATTCTTGGCAGCAGAAATATGCGTTTGCATGTATATAGT
AAGCTCTTTATGAGAAAGTTGACTTTAGTCATCTGCTTGA
TAGAAAGTAGTTAGGATCTACATTAAATAGATCTATCATT
CAGTAAATATGCGACTGCCTATTTTGTGTTAAGCTAAGAT
TTCCTCTTAAGGAGCTCATGATTTAATTTGAAGAATGGCT
TTTAACTGTGTAATTATAATATAACCTGGTATCATTGCCT
CTCTTAGTATCATGGCAGATGTTAGTACCATTCCTTTTTC
TTAGTTCCATGGTAGATGTTAAATACTCTAATGGACTGTG
CATAGCACAATATATAGCCATTACCTATTAATTACATTTA
GCACTAAAGATGAAGGCCGTTGATCATCCTTGTTAATATA
ACTGGTTTCCAGTTTTTTTTTTTCTTTCCGTTTTTGAGAC
AGGGCTCTCCCCATGTTGCCCAGGCTGGTCTCGAATTCCT
GGGCTCAGGCAATCTTCATGTCTTAGCCTCTCAAGTAGCT
GGGATTAGAGATGGCAGCCACCGCCTGTAATCCCAGGCTA
TTTTTAATAGTCTGAAAAACGTCTGGCTCTGTTTTTCAGA
CTATTAACAAGTGAGGGTGGGCACCTTGGTTCATGCCTGT
AATCCCAGCCCTTTGGGAGGCCAAGGCAGGAGGATTACTT
GAACCCAGGAGTTCGAGATCATCCTGGGCAACATGACGAA
ACCCCATCTCTACAAAAAATACAAAAATTAGCCTGTGTGG
TGGCATGTGCCTATAGTCCTAGCTACTCAGGAGGCTGAGG
TGGGAGGATCACTTGAGCCTGTGATGTCAAGGCTGCAGTG
AGCGATGACTGCGCCACTGCACTCCAGCCTGGAGGACAGA
ATGAGACCCTGTCTCCGAAAAAAAAAAAAAGGGGAAATAG
AACATATCACAGAATCTGTCATAATAAAGATAGTAACAGT
TTGTGCAGCAATGTATATGCAATGTATTTCTCACTGGGTA
CACTGGTAAAAAATTTTTTAAAGTCACTGAATTGTAGGAC
TGAATTTCCTATGAAAGATAGGAAAGTGGAAAGTTCAAGT
GGCTTTTCTTTTTAGACCATTGCGAGCTTATAAATACAAG
ACTAAATGTATTTTATTTTATTTTATTTATTTATTTATTT
TTGAGACGGAGTCTCGCTCTGTCGCCCAGGCTGGAGTGCA
GTGGCCCCATCTCAGCTCACTGCAAGCTCCGCCTCCTGGG
TTCACGCCATTCTCCTGCCACAGCCTCCTGGGTAGCTGGG
ATTACAGGTGCTGCCACCTCGCCCGGCTAGTGTTTTTTTG
TAGTTTTTAGTAGAGACGGGGTTTCACCGTGTTAGCCAGG
ATGGTCTCGATCTCCTGACCTCGTGATCCGCCTGTCTCGG
CCTCCCAAAGTGCTGGGATTACAGGCTTGAGCCACCGCGC
CCGGCCGACTAAATGTATTTTAAAGAACTGTTAAAGCATA
TTCAGTTACTGGAATGAACCAGCATTTATTATATTATTAT
TATAGTAACATCTGTCAAGAACTTTTTTGTATCTGCAAAA
GTCAAACTTGATGCTTCTTTTGCTTTATAATACATGTGCC
ATTTGGATGACAATGATGAAACATACTCTGCAGGAGATGT
CATATTTTATCAGACCTGTTGGTACTGTCAGACCTATGGA
CTAGATGACAATGATGAAACATACTCTGCAGGAGATGTCA
TATTTTATCAGACCTGTTGGTACTGTCAGACCTATGGACT
ATCAGATGGTGGGACATCAGCATCAATGGCAGCAGAAGAC
TTCTGTGGGTGATTTAAATGGTAGAGAAAATAAAGATGAT
TATGAAACAGGATAGGAAGACTATTAACTTTGAATTGTGA
TCTATAAATTGAGAAGGCAGTACTTGTGCAGTAGTAGTTC
ATTACTAAAGAATGTGTTGATAAGCAGTTACCTTTTCCTT
TTACAAATTTTTATACCTTTTCTGGTAATGAGCCAACATT
ACATAGGTGGGTATGTTCCATCTAAGAACTGTTACTGATT
AAAGTAACTAGACTTAAACCTTGTTGCTTACTATTCCTTC
TTGTATGTGTATGTTTGTTCTTAATGGTGATTTCTTTGTG
TTTTATATTATTATTTTAACCTGCTATCCTTTTCCTCAGA
AAACTTCCATAGGTTGGGGGGAAAGGCTTTTTTGATGGTG
GAATTAGCCCATCGTCTTTTTCCTGTTAAAATTTGTATTA
CAGGGTGAGTATCCTTTATCTGAAGTGCTTGAGACAAGAA
GTGTTTTGGATTTCAGGGTTTTTTTTTTTTTGGTTTTGTT
TTTGAATTTTAGAATATTTACATTATATTTACCAGGTTAG
CATCCTTAATCTGAAAAACCTGAAATCCAAATTGCTCCAG
TGAGCATTTCCTTTGAGAGTCATGTTGGCACTGAAAAAAT
TTTGGATTTTGCATGATTTTGGATTTCAGATTTTCAGATT
AGGGATATTCAATCTGTATACCAAATAAAATGTTTTTTTA
AGCTGGGCATGATGGTGCATGCCTGTAGTCTCAGCTCCAG
GAGTTTGAGTCCATCCTGGGCAACGTGGTGAAACTCTGTC
TCTTAAAAGTTAAAGTGCTTTTAAAATTCTTGATATGTTT
TTATATGTGGTGTTGTCTGTAGGACAAAATTCTGTAAGCA
TTCAGGTTTTTGTGCAGACTCGTCTTTGCCTTCCACCTTA
CTTGTTCTTTGTCCTTTTTCTTTATGTATGTATGAGCCAA
GTTCTATTCAGATAGGTTGGTACTTTCTCAAACAATATAT
TCACTGAGAGTAACACGTTTTTCTTTATATCCTAAAATAT
AGGATATATATTTTATCCTATATTTTATAGGATAAGTTGT
CCTTTCATTTTTCACAATTAAGTTTTATGGACTGATTTTG
CCTCTGTTTCTATATAAAGTGGAACATAGAATGTAGTAGG
TGGTCTGATTTCTGTTTATTGTATTTCTGGTGTAACCATT
GAGAATTCATCCTTGTTTCCTAATCTCTGGTTTGGGGTGG
TACATTTCTTCCCCAAATTCAGAATTGGAACATACAATCC
ATGCTCAAGTGTCTAGTGTACTGGAATCATCTGTCTTTAG
TATTAATTCACGGGTGGGCATTTGGCTCTAAATAGAGATA
ATGAGACAAAGTAGGCTTTGTAAAAATTACTGATGACTGT
TTTGGGGGTTCTTTTAGATACTTGCATCTCAAAGTTCGTA
AATGCCAAGTCCACTCAAGTGAAGATGAAATGTGTTGTAC
TGACAATTAGTTTGGGACAAATACTCATAATAACAAGTGC
TCAAATATAAATTGCTATTTGCCAAGCACCATTTTAAAGG
TTTTACATTACTTGTTTAATCTTGAGAACAACTGTTTGGT
ATAGATGCTCTTATAGTTCCCATTTTGTAGATGAGGAAAT
GAAGCTCAGAGAGGTAATGTAACTTGTCTCAGTTACACAA
TTAATAATGGTGGTGCCAGTATTTATATTCAAACAATTTG
ACTCAGAGGTCAGGTTCTTAACCACTATTACAAATAGTTA
CCCAAGTTAACCACCTATTTCCTTGCCTTTATTTAGAGGC
TGATTTTGTTTAAAATCAACTTTACTAAGTTATAATTTGC
ATAAAATAAGTCACTGGTCGTAAGTGTGTAGTTGAATGAG
TTTTGACACATGAGTACACCTGTGCAGTCACCACCCTAAT
GAAGCTATGATACATTTCCAGAAAGTTCACTTTTGCCAAC
ACTTCATACTCTGTGTCTACCTTCACACCTAACAACTGGC
AACCAGTGATCTGCTTTGTATTGCTGTCATTTTGCCTTTT
CTGGAATTTCATATTAATGGAGTCCTTTAGTAGGTAGTCT
TTTGTGTCTGGTGTCTTTCATGTGGTATAATGTTTTTGAA
ATTCACTGATGTTGAATGTACTATTTTTTTTCTTTTAATT
GCTTAGTAGTATCCCATTATTGTATGGATGTAACATGAGC
TGTTTATTTTCTGGTTAAAAGATTTTTGACTTGTTTCTAG
TTTTTGGCCATTATTTAGAAAATTCTGTAAGCATTCAGGT
TTTTGTGCAGACACGTCTTCACATTTCTAGGGTAAAAATA
TCTAGTAGTGAATTGCTGGGTTCTATGCCAAGTGTATGTT
TAATTTTAAAATAAACTGCAAAACTTTTTAAAAACTGCCT
GTACCATTTTCCGTTTCCTTTTCTTCCCTTTTTTTTTTGG
GGGGGGGCAGAGTCTTGCACTGTCGCCCCAGCTGGTGTGC
AGTGGCGCTGTCTTGGCTTGCTGCAACCTCTGCCTCCGGA
CTAGCGATTCTCCTGCATCAGCCTCCCGAGTAACTAGGAT
TACAGGTGCCTGCCACCATGCCAAGCTACATTTTTGTATT
TTTAGTAGAGATGGGGTTTCACTATGTTAGCCAGGATGGT
CTCGATCTCCGGACCTCATGATCCTCCCGCCTTGACCTCC
CAAAGTGCCGGGATTGTAGGCGTGAGCGCGCCCAGCCACC
ATTTTGCATTTCTACCAGCAACAAATAAAAGTTCTTATTG
TTTCACATTCTTGCTAGCGCTCTGTGTTTTCAGTCTTTTA
AATATTAGTCATTTTTGTGGATATGTAGTTTTATCTCATT
GTTATAGAACATATTTTTATGTGCTTATTTTTCATTTGCA
TATCTTTTGTGAAGTGTCTCTTGTAATCTTTGGCCCTTTT
TTTTCCCGTAAAATTGCTTGTCATCTTGCATTGTAAGGGT
TCTTTATGTATTCTGCATACATCTTTTGTCAGACCTCTGT
ATTGAGGTATTTTCTCTTAGTCTGTTGCTTATCTTTTCAT
TTTCTTAATAATTTTTTAAAGCACAAAAGTTTTTTCTTTT
TTCTAATATATTGATAAAGTTTTCAGTTTTGATTAAGTCC
AAGTTGATTTTTATTATTTTTAATTTTTGTGTTCTAGCTA
AGAAATTAACACGAAATTAGAAAACATTCTCTTGTGTATT
TTCTTCTAGAAGGTTTATAGTTTTCTTATGGTTATGATCC
ATTTCAAGTTAGTTTTTATATACTGTGATAAGGATTGAAG
GCTTCATTAATGTTATAACATATGTTGAAAAGATCATCTC
TGTTCATTGAATTTTCTTGGCACCTTTCTCAAAGGTTAAC
CATATATATGAGTTTATTTCTGCAATTTTTATTCTCTCCC
ATTGGTGTATATATGTTTATCCCTACATGAGTGCCATACT
GTTTTGATTATGGTATCATTATAGTACAGCTTGAAATCAG
GTAGTGTAATTTTCATCCTTTATTTCAAAGTTGTTTTGGT
TATTTAGGTTCTTTACATTTCCACATAAATCTTAGGATTA
TCTTGCCAATTTCCACAAAAAAAGATGTAGGATTTTAATT
TTGGTTACTTTGAATCTGTGATTTAATTTGGGAAGATGAC
ATCTTAATGTTATCGAGTCTTTTGAATCATGAACATAGTA
TATTTCTCCAATTATTTAGGTCTTCTTTAATTTCTCTTAG
CAGTGTTTTATACTTTTCAGTTTGGGTTTTTCACCATATT
TTTAAAATTTATCCCTAAGTATTTTTATGTTTTTGATGGT
GTTCTAAATGTTGTTCTTTTAATTTCAACTTCTAATTGTT
GCTAGTATGTAAATACACTATTTTTTATGCTGTCCTTGTA
TTTTATGAAATTTTAAGTTTACTTACTAGTTCTAATAGTT
TTTTGGTAGAACCTGTAGGATTTATAAGAAAAACATCCAT
GTTATCTGTATATAAATATACTTTTACATCTTTTAAATTT
ATATGCCCTATTTAAAAAACATACATTAATGGATTTGTTT
GATTGGGTAATTGTTTAAAAGGATTTTTTGGACCTTTGTT
AGTGAGGGATACTGGTCTGTGATTTTCTTTTAATTTATTT
CTAGTTTTCATATCACAGTGTATTGGTTTGCTTTGGCTGC
CATAACAAAATACCACAGATTAGGTGGCTTAAATTTATTG
GTTTTCTCGTAGGTAAATAGAAATAGAAGTTTATTTTCTC
ATAGGTCTGGAGGCTAGAAGTACAAAACAATGTGTAGGCA
GATTCGGTTTCTTCTGAGGCCTGTTTCCTTTCCTTTTGAG
ATGGAGTCTCGCTCTGTTGCCCAGGCTGGAGTGCAGTGGC
CGGATCTCAGCTCACTGCAAGCTCCGCCTCCCGGGTTTAC
ACCATTCTCCTGCCTCAGCCTCCCGAGTAGCCGGGACTAC
AGGCGCCCACCACCTCTCCCGGCTAGTTTTTTGTATTTTT
TTTTTTAGTAGAGAGGGGGTTTCACTGTGTTAGCCAGGAT
GGTCTCAATCTCCTGACCTCGTGATCCACCCATCTCGGCC
TCCCAAAGTGCTGGGATTACAGGCTTGAGCCACTGCGCCC
GGCCTCCTTTCTGTTTTCTTTTTAAAGAGGTGGCCTTGTT
GTGTCACCCAAGCTGGAGTACAGTGGCACCATCACTGCTC
ACTGCATCCTCAAACTTCTGGGCCCAAGGGATCCTCCTCC
CTCATCTTCCTAGTGGTTGGCTCTACAGGCACGTGTCACC
ACACCTGGATAATTTTTATAATTTTTTAATAGAGATGAGG
GTTTTGCCATCTTGCCTAGGTTGGGCCACTTTTTGTTGTG
TCATAACTTTGTCACCTCTCAGTCTGTGCGTTGCCTGTGT
CTTAGAAGAATACTGCTTGTATTGGATTAGGGCCCACCAA
TATGACTGTATTTTACGTTGATTATCTCTTTAAAGGCCTT
ATTTTCAAATGCAAAATCTGAGATACTGGGAGTTATAACA
TAGGGCTTTTCTTTTGTGAGGGATGGAAATACAATTTAAC
CCATAACATAGGTATTGTTGCTGGTTTCACTTGTTCTTTC
CCTCCCTCCCTCCCTCCCTCCCTCTCTCCCACTGGTTTCA
CTCTTTCTTTCTTCTTTTTTTCTTTTTCTTTTTCTTTTTT
TTTTTTTTTTGCGTAGAGACAGGAGTCTCACTGTGTTGCC
CTGGCTGGTCTTGAGCTCCTGGTCTCAAGTGATCTTCCCA
TACTTTGACCTCTCAAAGTGCTGGGACTATAGGCATGAGC
CACTGTGCCTGACCAGTGCTGGCTTCTAAAAGAAGGTAAG
AAATGTTCCCCTTCTATTTTCTGAAAGAGTGTGTGTGAAA
TTGGTGTTTTTCCTTAAGTGGTTGATGGGACTTTCTAGTG
AAGCCATAGTTTTGGACCTTCATATATTTTGTATGGTTTC
ACTCCTTCCCTTTGTGGGAAGGTTTTTAATTACTAATTCA
ATTTCTTTAATAGACACTACTCAGGTTCTATATTTCATGA
ACGTTAGTAGTTTAAGAGTTTCTTCATAACACCCATGTTG
CTGAATTTATTGGCATAATAATAATATATCCCTTATTCTT
TTAATATCTTGGATTTGTTAATGGTGTCACATCTTTCATT
CCTGATATTGATAATTTGTGTTCTTGTGTTTCTGTTTTCC
TTGAACGGTTTAGCTAGAGGATTATTAATTTTGTTTAACT
CTTTTCAAATGATCAACTTTCATATTATTGATTTTCTGTA
TAGTTTGTTCATTTTCTGTTCCACCAGTTTTCAGTTTTAC
TTTTTAAATTTCTTCTGCTTACTTGGAGTTTCATGTTTTC
TTTTCTGGTTTCTTAGTACGAAAGCTTAGATCATTGATTT
TTGGCCCTCTTTTCAATAACAACACTTAATCTTATCAGTT
TTTCTTTCTAGTCCCTACTTTAACTGTATCTTCAAATTTT
CAAGCAGTTCATAATATTTCTCATTTCCCTTGTGATTTCT
TATTTGAAACATGGATTATTCAGAAGTGTGTTGTTTATTT
TGCCTGTACATATGCAGATTTGTTACATGGGTATGTTGAA
TGATGCTAGTGATCCTGTCACCCAGGTAGTGGACGTAGTA
CCCAATAGGTGGTTTTTCAGCTCTTAACCCCCTCCCTCCC
CGATTTTGGAATCCTCAGTGTTTCTTGTTCCTGTCTTTGT
GTCTGTGTGTACCCAATGTGTAGCTCTTACTTAAAAGTGA
GAACATGCGGTGTTTGGTTTTCTGTTTTTGTGTTAATCTG
TTTAGGATAATGGACTCCAGCTGCATCCATGTTACTACAA
AGGACATGATTTCATTCTTTTTTATGGCTGCAGTTGTTTA
ATTTCTGCATGAAAATTCTATGTCTGATTTGTGATATAAT
TCAACTTGGTTCAGGTAATATAGTTTGTATGATTTTAGTC
CTTTTGAATTTATTGAGACTCGTTTCATGGTCCACCATAA
GCTTTATCTTCACTAATGGTCCATATGCACTTGAAAAAAG
TGAGTGTTCTGCCATGTGTAGGCTGGGGTGTTCTATACAT
GTCAAATAGTAAAGTTGGTTGATGTGTTATTTAAGTTCTG
TATACTCCTGTTCATTTTCTGTATACTTGTACTGTCAATT
AACATGTTCTTCAGTCGTCTCCAGTGCTAACTAGATTTGG
CTATGTCTCCTTTTAGTTCTCTCAGCTTTTACTTCATGTA
TTTTGAAGTTTACACTGATTTAGAGTGGCGAATTGATCTC
CTTATCATTTTGAAATGTCACTCTATATTCCTGGTAATAT
TCCTTGTTCTGAAATCTACTTTGATGTTAATATAGCCTTT
TCAACTTCATTCCTCTCTTCCCTCCCTCCCTCCCTCCCTG
CCTTCCTCTTTTCCTCTCCTCTCCCTCTTTCTCCTTCTCT
CCTCTCCTCTCCTTTTTCTCTTCTCTTCTTTGAGACAGGG
TCTCACTCTGTCACCCAGGCTGGAGTGCAGTGGCGTGATC
ACAGCTCACTGCAGCCTGAATCTCCCAAGCTTAAGTGGTC
CTCCCACCTCAGCCTCCTGAGAAGCTGAGAACACAGGCGT
GGACCACCACATCTGGTTGATTTTTTTTTTTTTTTTAATT
TTATTTTTTAGAGACAGGGTCTCGCCATGGTGCTCAGCTG
ATTTCAAACTCCTGGGGTCAAGCGATTCTCCTGCGTTGGC
CTCCCAAAGTGGAATTACAGGTGTGAGCCACTGACCTGGC
CTAGCTTTCTTTTCATAAGTGTTTACATGGTATGTTTTTA
TTCTTCATGTCTACTATGTATGTGTTGTAATATTTAAAGT
GGATTTCTTGTACCCAGAGTATAGTTCAGTCTTCCTTTTT
GTTTAGAATGACAATCTGCCTTTGTTGTTGTTGTTTCAGA
CAGAGTCTTGCTCTGTCATCAGGCTGGAGTGCAGTGGTGT
TGTCTCGGCTTACTGCAACCTCCACCTCCTGGGTTCAAGT
GATTCTCCTGCCTCAGCCTCCCGAATAGCTGGGATTACAG
GCACATGCCCCCATGCCCAGATAATTTTTGTAATTTTAGT
AAAGACGGGGTTTCACCATGTTGGCCAGGATGGTCTCGAT
CTCCTGACCTCGTGATCCGCCTCCCTCAGCCTCCCAGGTT
TCTGGGATTATAGGCGTGAGCCACTGCGCCCAGCCGACAA
TCTGCCTTTTAGTTGGGTTAGCTGGACAGTTTACATTTTA
ACATAATTATGATGTGCTTGGTTTTGTGTGTACTGTCTTG
TTTGCTCTTTGTTTTCTATTTGTCTCTTCTATTTCGTTTT
TCTTTTTTTCTTGCTTTCTTGTTTTTGGGATTAATTGGAT
ATTTTTAAGATTGCCATTTTATTTCCACTATTTGCTTATT
AATGATTCTGTGTATTTGGTGGGGGGAAGTGGTTGCTCTG
AGGTTTACAATACTCATTTTTAAACTTTTCATGTTCTACC
TTCAAATAATATTATTTCATATACAATATAAAGATTTTGC
AATAGTATATTTCCATTCTATAGGATCCATTCTGCTACTT
ATTCCCTTGTTGTCAGAAGTGTTAGTTCTCTATTCCTTTT
GTTTAAAAAAGTGAGGTAAAATTCACACAACCCTGAAATA
CACCATTTTAAAGTGTACAGTTGTGTTTTTAGTACAGTTG
GCAGTGTTTCACAACCATAACCACTACTTTCAGAACATTT
TTATCAGCCCCTAAAGAAACTCTGTACCCATTAAGCAGTC
ACTTTCCTTTTCCTGTTACCTTAGCAATCACTAATTTACT
TTCTGTCTTTATGGATTTACCTATTCTAGACACTTCATAT
AAATGTAATCGTCTAATATATGGTCTTTTGTATCGTATGT
CTTTCATTTAACGTGTTTCTAAGGCTCATCCATGTTGTAA
CATGTATCAGCACTTCATTCTTTTTTATGGTTGAGTAATA
TTGCATTACATGGTAGTATTATTAAATAACATTTGGGCTG
TTTCCACTTTTTGTCTATTATGAATAATGTTCCTGTGAAC
ATTTGTATATGAGTTTTTGTTTGAACATATGTTTTCTAGT
CTCTGGGGCATTTACCCGCAGTAAAATTGCTAGGTGATAT
GTAATTGTATTTTATTTTCTGAGTAACTGCCGAACAGTTT
TCCATAGTAGGTGCATTACTTTTTTTTTCCTACTAGCAAT
GTATAAGGGTTCTAATTTCTCTACATCTTGTCAACACATT
ATTTTCCTTTTGGATAATAGCCAACCTAATGGGTGTGAAG
TGGTTATTCATTGTGGTTTTGATTTGCATTCTTCTTTTCA
CTAGTTAGGTTAACCATCTTTTCAAGTGCTTGTTGGCCAT
TCATTTATTACTCTTCAAAGGTTGTGTTTTCATCTTTAAT
AATTAACTTGGGTCAGACATAACTATGTTTTTTGGTAGCC
AAAGGGAAGTTAAGGGAAAGTTGTCATCCAGATTTTCACT
GTTTGAATCCATTTCGTGTAATGGTATATGCAATATACAG
TGTTCAGTTTTTTTTTTTAAGAGCAGAAGACTAGTTTAAT
TGGTACTATCTTTTAAATTCAGCACCGTATTTGTGAAATA
AAACATAACTACTGAAACAACATTTTAAAAAAGTTAATCT
TAAAAATCAAGTTAGGGATACAAGGAACACATCTCCCGTG
CATTTTGGAGATTCTTTCACCCCTGAATAATGGGATGGGG
ATACTATCTAATGAAATGTATTACACATGGTACCCTGTTC
GTATTTTCTTATATTGTAATAGAAATTTCTGTTTTTATAG
CTCCTCCTATGTAGGCATCTGTTTTTCTTCTGTGTGAACT
TGGTATCTTCCCCAGTTGATTGGCCTGTGATTGGGTACTC
TTCTGACGTATGACCAAAGCATAGCAATTACATCTTACTG
GAATTGGCTTGAAAGATATTTTGGCCAATTATATTTTATG
TTTTAGAAATTGGAAATAAAATGAGAAACACCTGAGTTGA
CCTAAAGTTCTTGGTGTAGTATTGGTGCTGAAGGGGCTAT
ATATTGTAAGCTGGTAGTCTTGAGAGGCAGAAAAATATTA
GTCATGTTAATGGTAGAGCACTAGTGAAGATCTGTGTCTG
TGTTTGAGGCCTGGTACTGTTGTTACTTGCGGTTTACTAT
GAGAGGAATCTCCTGATTGTTTCATCTGTACCTAACTTGT
GACTACAAGACGAATTAAATCTTCTGTAACTGTAAACCTT
TGGTGGTAATTAGAACCGATTCTGTGTTTGGGCAGGAGCC
TTGGGAGTGTGTGAATGGAATAAAGTCCAGGAAGAGATTA
AGAATGTATTGGGGTATGAGGAATCAGCAGAGATACTTCT
TGGCCATAAGTAGCTCCCTGATTCAATCTTACTGTTCTGT
TACAGATACCAGAAATTGGCTCACTTGCATTATCTTTTCA
TGCCTATTACTTGTATTAATCATGGTGTCTTTTCTTTCCT
AGTCCATTGTGGTCTTATCCTTTTCTAAGGTCTGACCCTG
AAGCTATCACATAGTTATTTAGAATCCTTATTTTAAAAAG
TATTTTATTGTTAAATTACAGAGTCTTAACATGATTGCCG
CTATGCTATTCTTTTGCTTCCTTACCTCTCTTCTTATTCA
TGGAGCCTGCGACTTAAGGCAATGTTAAACACAGGTCTTG
ATGGAGACAGATTAGGGAGGAATCACTTTACAAAATATCA
AATAAGTTTAATCTCTGCTTTTGAAAAAATGGAGGTTTAA
GGTTTTAAGGCTTTTTATCACAGCAGATGGAACTGGGAAA
GAGTGAGATGATGGGACATAGACTGGAACTTAACTACTGC
CTGTGAAATTTGGTTCAGAGGATCTAGTGTTATCATTATA
GGTATAAAGAAGAGTTTGAGATTTTTTTTTTTCCTTTTTA
CTTATTTTTGTTTCTTTCAGTCCTGAATATACTTGGGGCC
GATTGAATTTGGATGCTGCTTTTGAAGGAAGTAAAGGAAA
AATTAAGGAATTAAAGGGAGAAGAGGAAGCTAGAGAAATT
TCAAGTTTTGAAAAATTTGTGAGGAAGGAAGAAACATTAC
CATGGTCCTTTTGCCGGGTGTCTTTCATTTTTGAAGTTGT
ATATAAATTTGAGTGTATTTAAAATAATTTTTCCAAGGTC
TTCTATGTGCTGATAGCTGTGGTTTTGATTTTCATAATCA
CAAGGATGCATATTATTATTATTTACTTTTCTGAGATTAT
AGCAAGATAGAAAGAACACTGGGCTTGTAATTTAAGACCT
TGAGATTTAACTTTGGACAAATAATTTATTGTTTTGGAGT
CTGTTTTTTCATGTATAAATTGGGATATAGTAATATTCCA
TAAAATTACGAGGTTTAGATTATATAATGCATGTAAAAAG
GCATTATAAATTATAAAATCTCAAAGAATCAGGTGGTTAT
TTGCTAGAGTTTGGCATTTGGTATCAAAATACAAAAGTGT
TTCTGTGGTCGTGTTTATGTAAGATGTAACTACTGCTTGT
TTTCCTGAATGACTCTAGATTATGCCTGGCTCTGATTATT
TTGGTAGTATTATTATTATTTTTTAGTATTTAACCTTTGA
AAGATTGAACTTTTTTTTTTTAGTTGGAGCTGGTACTACG
AGACAGTTGACACATTTTATGAAAGCAAAATGGAGTTAGC
ATTTGTACCAAAATATACATGTATTGAGCTATGTATATGT
TAGTTTGTTGGACAGTTCTAGTACTTATTAAATTGACTTA
ATAAGTTTGGATGCTGCTTTTGAAGGAAGTAATGCATATG
AAATGGAATCACTAATAGACCACTGATTAATGATGTTACT
TGGGCCTGATTGTAATATGACCCTTGATTAACTGAGATAT
GTCATATAAATGCATATTAGGTACGTGAAATAATTTTCTG
TATCTGGATCTGTTCTGCATTTTTTTTTTTAATGTCCCAA
GTGACATACATTATCTTTTGGCAAGCTTAATGTTGTGCAG
TATATCTGTCCTTCTGGCAATTGGTATAAAAATTTCTTCT
TCATAGCATTCAGTTGCTTGAAGAACACGATTTTAATGAA
CAGCAACAAGAGATAAAAGTTAAAAATAATCTCTGCTAAT
ACAAGTTGAGTGTCCCTAATCCAAAAATCTGAAATTTGAA
ATGCTCCAAAATCTGAGCCTTTTTGAGTGCCAACATGACT
CGCAAAGAAAATGCTTATTGGGGCATTTTGGATTTTAAAT
TTTTAGATGAGGGATGCTGAACCAGTAAGAATATAAATGC
AAATACTTCAAAATGCGAACAGATCCGAATCTGAAACACT
TCTGGTCTCAGCCATTTTGGATGACGGATATTCACCCTCC
AGTAGTTTGAACGATACTCAGTTTTTTGTTATATTTAAAG
TTTTGTGGAGTTGTAAAGTCAGATGCCTACAATAGCCATC
TTTTTTGTTTTTTTCCCTCTGAAATCATTATCCATTATGC
ATATTTACTCTTGTGTTCCTTTCTTTTTCATTCTAATTCT
TTTCTGATTTTTTTTAACCTCCCTTTTAAAGTAATTCTTT
CTTCAGAACAAAAGTTTCCTAAAGTTTTCTAATTGAGAAT
TTTTTCTTTCAGTGTTTTAATTATTGTTGTATTTATTTTT
TTCACTCTGTTTTGAAATATTAGCTTATGATTGTCATTTG
TTTCAGTCATATTTTTCTGGCTTTCATTGTTGCTAGGGAC
AGTATTTTTTTTGTTGTTCATTGGGAACCTTTGTTTCTCA
TTTTTTAGTGATGAAAGATAAATGTGTTTTGAATTTATGT
TCATCATTACTATTTTTACAGCTCTTTATTTCTTTGTGTG
CAAAGAAATAAAGTTTCTTCCTAGTTTCTGTCTGTCTTCA
TATTCCTTCTGCTTGCAGGATTTACATTAATGCATCTTGT
AGTACAGGTCTGTGGGCAGTGAATTCTCTTAAATTTGTGT
TTGTTTGAAAATGAGTTTATTTGCCTTCACTTTGAAAGTT
TTTTTCGAGTATAAAATTCTGAGTTGAAAGTTTTTTCTTT
TAGTATTTTAAAGAAGTATTTTTGTTTCTCACTAAACAAT
GAGAAACTAAGAGTTTCCAATGGGAAAAAAAAACGTAATA
CAGTCCCTAGAAACAATGAAAGCAAGCCAGAAAAATATGA
CCAAAACAAATGACAATTATAATTTGACAATAATAAAATA
ACTGAAAGAAAAAATTCTCAATTAGTGCCTGCCACATTGT
CTTTTGGCTAGTATGGTTTCTGATGAGAAGTCTGTTTCTA
TTTTTATCTTTATTCCTCTGTATGTAATGTGTCTTTCTTG
GGCTACCTTCAAGGTTTTCTTTTTTTTTTTGGTTTTAGCA
GTTTAAGTGCATTGTATGTGTTAGGGATATTTTCTTATTT
TTGAAATCCCTATTTAGGGGTTTCTGAGTTTCTTAGATCT
GTGGTTTGATGTCTTTTGTTATTTTAAAAATGATTTCAGT
TACTGTCTGTACATTTTTTTTTCCTAAACTCTTTCTCTGC
CGTCTGTGACTTCAATTACATGTATGTTAGAACATTTCAC
ATATGTCACAGCTCTGGGATGCTCTTTTCTCTGTGTGTGT
GTGTGTGTGTGTGTGTGTGTGTGTGTGTGTATCTATGTCT
CTCACTTAGGCTGGAATGCAGTGGCCTGAGGAGAGGAAGA
GAGAGGGGCAATAGCAGGTTAGTGGAGGAGTAAGAACACA
GTGAGGTTTGCCATCTAATATGGGTGCAATTTGTGGCTCC
CCAAAACAGTTACAGTAGTAACATCAAAGACCACTGATCG
CAGATAATTATACAGGTATAATAACAATGAAAAAGTTTGA
AATATTGTGAGAATTACCAAAATGTGACACAGAGATATGA
AGTGAGCACATGGTGTTGAAAAAGTGAGCTGCCAACAGAC
TCGCTGAGCGCAGGGTTGCCCATCCTCCTTGAATGCTTTT
GATTGACAGTGTTACAGGGGTCCTGAATGGATTGTTTTTC
TAAATGGGTGGTTCGAAATGGATAAGTTTTTCCCTTAACC
TGCTGTTGGTGTATTCTTATTCTTCAAAATTGGAAAGAAT
TAATGGTATTTCATTAGGATCTCCTCTTCATTTCTATAGT
TTCTGAGATTTTTCATCCCTTTCTTGGGAAGGGGAGTAAT
TGGCCAACCCTTCTTCTTGTATTCTGTTCTACCTATTTTT
GATAGGAATTCTTTAAAGTTTTTGGCTTGGGTGGATAGTA
CCCATCCTAAGTATTGTAGTCTGTGCAGGCTGCTATAACA
AAATGCCATAAAATAGGTAACTTAAAAACAACAGAACTTT
ATTTCTCATGTTTGTGGAGGCTGGGAAATTCAGACGAAGG
CATGGGGAGGTTTTTATGTCTGGTAAGGGCTAGACTCCTG
ATCCACAGACAGTGCCTGCTCTCTGGATCTGCCTGATGTC
ATGGAGGAAGAGGGGATAAAATTCCTTTAGACCTCTTTTG
TAAGGGCACTAATCCCATTCATGAGAGTTCTGCCCTCATG
ACCTAAAAATCTCCCAAAGGCCTATGTTTTAACATCACCT
TGAGGGTTAAGATTTCAACATATGAAATTTGGGGGGACAC
AAATATCAGACCATAGCATTAGGCCTAGTACTGATGGATA
TTTTCCCGTACTTTCTCTTTTTGGTGTATTCTGCCACTTA
CTGAATGTTGTGTGCCAGGCATGGTATTGAGCACCTCATA
GATATCTTGTTAATCTGTGTAGTGATTCTATGATGTAAAT
ATCATCCCTGTTATACAAATAAGGAATTACAATTAGATTA
AACTACTTGCTCAAAGTCACAAAACTGTAGATGGCATAGC
TAGGATTAATTTCACTTTTCTTGAAAGCTGTGGCCTTGAA
CTGCGGTTAAAAAGCCAGTATTTCAGCCAGGAATAGTGGC
TCATGCCTATAATCCCAACACTTTGGGAGGCCAAAGTGGG
AGAATTGCTCCAGCCCAGGAGTTTGAGAGCAGCCTGAGCA
ACATAAGGAGATCCTGTGTCTACTGTATATATAAACACAT
ATATACATATATAATGTGTATATAATATACACACATATAT
ACATATATAATGTGTATATAATATACACACATATATACAT
ATATAATGTGTATATAATATACACATATGTCAATACATAT
ATATGAGCTGTATGTGGTGGTATGCACCTGTTGTCCCAGC
TACTTGAGAGGCTGAGGCAAGAGAGAAGTACTGAGCCCAA
GAGGTCGAAGTTGCAGTGAGTCATGATCATGCCAATGCAC
TCCAGCCTGGGAGACAGAGTGAGACACTGTGTCAAAGAAA
GAATGGAGACCTTTAATTCACTAGTTATTCAGAATACATT
TCTTAAAAGCTATTGGCTTTAACTGATTTGATAGTAATTT
TTAGGTACTGTAAGTTTTAGTATTAGTGGAACACATTATG
TGACATGACACATGCTATACTCCTGCTTTTTTTCTTTTTA
AATAAACTAATAGATGATGGAGCTCTGTGCGAAGTAAACC
TGTAGTCATTTCTTCCAGTTTTCAGCCCAGAAAGTTTCAC
TGATTTTTGTCTCCTACCCAACATCTCTCAGCAAACTGTA
GTTCTGCCTTCAAAATATATCTAGAAGCTGACCACTTCTC
ATCAGCCCAACTGCTACCACCCTAGTCCATTTCAGCACCG
TTTCTCACTTGGATTATGATAGCTTCCGTAACCATTTTTA
CACTTGGCTTCCCTTTAGTCTTCTTTTCAGCATAGCAGGT
AGAATGATCTGGTTCATCACTGTATCAAATCACATCATTC
CTCTTTTCCAAATCCACCAGTGAATTGCTGTTTTACTCAA
TTTAAAAGCCAAAGTCTTTAACACATTCCTTAGTTCTCTG
AGGTGCCCTTTTTTTTTTCTTTTCTTTTTGAGATAGGGTC
TTGCTCTGTCACCTGGGCTGGAGTGCAGTGGCACAGTCTC
TGTTCACTGCAGCTTCGCCTGCTGTGTTCAAGTGATCTTC
CCACCTCAGCTTCCTGAGGAGCTGGGACTAACCAGAGTAG
CTGGGGCTACAGATGTGTGCTCCTATGCTTGCTATTTATT
TTATTTTATTTTATTTTATTTTATTTTATTTTATTTTATT
TTATTTTATTTTATTTTATTTTATTCTTTTGTAGAGATGA
GGTCTCAGTATATTGCTCAGGCTGTGAGAGTGCCTTTTAA
AAATTTGCATAGAGGTGTTGTGTGTCTTAGCAGTGACATA
CTTGAAGGATCCTCAAACATTAAAATACCCCTTTCTTAAA
ATGCTAACAATTAGGTATGTATTGTTTTCTATTAAACAGC
TCCTGATATATTCAGTGAATTGATTGGTTTGTTCTTTTGC
CCTTCCTCCTGCTCTGACCCCCAAATCTCAGTTTTCCTTC
CTATGGGTCCCTTTATAGCCAGTGTGTCCTCTTATTATTG
TGTTTATCATTATTGTATATATTGTATATATTTTCACATT
GTGTTGTAATATCTATAATATATTTGAGTCTGCCATTAAA
CTTTGCATTCCTGTATTCTAAAGCATAGTGTTTATGCCCA
AGAAGTTTTTCTTGAAGGAGTGAATGTATTTTCAGTTACA
GTTTTAAGTGTCGTTGTATCATCCATAAGGATTTGGATTT
GTATGCCAATAAGAGAAAACTTGATAAACGTTGACTTAAG
CAAGTGAAGATTTACTTTCTCATGTAATGTGAAGTCCAGC
GGAGGCAATCCAAAGCTGATGCAGCTGCTCAAGGATTTCA
TCCAGGAACCAGTATCCTCCTATCTTCCTAGCTTAAGGTT
TTTATCTTCATGGTCAGAAGATGGCTGTTGTATCTCTGAA
CACTGCATCAGAATTTTAGTAAGGAAGAAAAGGGAAGGAT
AAAAGGAAATGTCTTTTTACAAGGTTTTGCATTTTTGTTC
TCATAGATGGTGGCCCCTTAGAAACTGATGCCTATATTTC
ATTGGCCAGATTGATGCCATATAGCCAATCCTAAGTACAG
AAAAGACTGGGATTTTGAGTATTCTGTTTTTTGTTCTTCA
TAGGAAAAAAGGGGAGAAGAGGATTATAGTTGGTATTTAA
AGTATCAGAAAGCAATATAGAACAAGTGGTTGAGAACATA
GACCTGAATTTGAATTTGGACTTTGTTACTTCTTAGCTGT
GTGACTTTAACAGCTCTCTGCTTCTGTTCCCTCATCTATA
AACTGTGCCTAGTAATTGGTACCTATTTCACTTTGTTGTT
GAAACTATTAAATTAGTTAATATATGTTGTGGGTTTAATG
TGTATAGTTTGTTTTATTTAAATAGCTAATAAGTTGTTAT
GATTATTGTCATTACCTACAAGCATTGTTGAAACTGGAAT
TATAAATTTATCATCAAGGAATTAGCTTTGTTTGGGATAG
GAGGAAAAGAGTATTTAGCAGGTGTGGGTAGGTGCTTTTG
AGTGCAGGTGATGGTAGAAAAGATGGTAGAGCTTTCTTAA
GGGCTCTGGTGACTACATTGTACTATTAAAAATTACGTGC
CGAGTTAAAATATTGGAACCATTTTGATTTACTCATTTAG
TTCATTTTGAAGCACAGTGGCCCTTAGGGTCATCCTGATT
GTCGTTTTACCAACAATCCCCTGAAGTTTAGTTCAATAGA
AATTTCATCTCTTATTGATAGAGTGTTTGAAGACTTAGCT
CTAAACTATATATTGAAATATGATTTCATTGGTATTGTTA
CTAGCCTTTTCCAGTTTGTAATCACTCTACTTTTAAAAAA
ATCAATTATTTTTCTTTTCTTTTTAGCCCCATCTGCTTTG
ATATGATTGAAGAAGCATACATGACAAAATGTGGCCACAG
CTTTTGGTAAGACAATTCTACTGAGTAAAATAATCTTTTG
ATATTTTAAAACTTATCTGTAAATGTAGCCAATGAGAAGT
TATGTGTTTTAAACCAACTTTGATTATCTTACATATTTTT
TTCTTGACATGTGTCTTTGTAGATATGGCAGTTTAAGGCA
GTTAACATAACAGCTGGTGCATAATTTCTGTCAAATGTTT
AGATTTAGCATAGGCCTTACTGATGGATTTGAAAACTTCT
GCATTTATTAATTGTTAATAAGAACTTTTCACTGCTGTTC
TTAGTGATGCTGGGCAATCAGGACCAACCATGAAGCACTA
GTTACTCACTTGTGGGGATAGGTTGGAGAACGCAGTAAAG
CAGGCTAAGAAGGTCATGGAAAAAAAATAGGATTAAAAAG
TTCTGTGTTCTTTTCTTTAACACTTTGCTCAATATTAACT
TTACATTATATCATGCCAGATTAACCCATATATTAAACAT
TTTTTTAATTGTAAGATTTACATAATATCGAATTTATATT
TTATATATATATTTTTTCTGGTTTCTTAGTCTTGGAGGAA
TTTATAATTTTAACCACAGTTATATGAACAGTGCAGTAGT
GTTAAGTATGTTGATATTATTGTACAATTGATCTCTAGAA
CTTTTTGTGCAAAACTGAAACTTGGCACTCAGTAAACAAC
AATTCCCCATTTCACCTTCCCTGTAGCCCCTGGCAGCCAC
CATTCTACTTTCTGTTTCTATGAATTTAACTATTCTAGAT
ACCTCGAATAAATAGAAGTATTTGTCTTTTTGTGACTAGC
TTATTTCACTTAGCATAATGTCTTCAATGTTTATCAGTGT
TGTAGCATGTGTCAGAATTTCTTTCCTTTGTAAGGCTGAA
TAATAATACTCCATTGTATATATATACTACATTTTATTTA
TTCATCTATCAGTAGACACTAGGGTTGCTTCTTCTACCTT
TTGGCTATTTTGAATGATGCTGCGGTGAACATGAGTGTAC
GAACATCTGTTTGGGACTCTGCTTTCAAGTCTTTTGGGTG
TATACTCAGAAGTGGAATTGCTGTATCATGTGGTAATTTG
GTTTTTAATTTTTTGAGAAACTACCATACTGTTTTCTATA
GGAGCTGCACTATTTTATGTTCTCACCAATAGTGCTTAAG
AGTTCCAGTTTCTCCACATCCTTGCCAACTCTTATTTTCT
GTTGTTGTTTTTTGATAGTAGTCATCCTAATGGATGTGTA
ATCTGTGCATTTTAACTTATTTTTGCTTATTTTTAAACCT
ATTCTGTTGGTATATTATTTTAGCCTTAGTATTCCTTGTG
TTCTAATACTCCTTATATTCTAATTCATATTGAAATCAGG
CCCATAATTTTATGCTGAAGTTGTATGTGATATCTGGCAG
ATTGATATTCCTTCATCATGAAGAGTATTGGTTATTAACA
CTAGTCTGTAAGATCTTTCGTTTCATCTGGAGCATGATGC
TTTAGTGATAGGTGTATTCCCTCTGCTAGTCGCTTAAAAA
GCTTTAAATACAAATCACTTTCTTAGCTTGTATTATCTAT
ATTCTTATAAAATAAAGTATTAAAATGATAACAGCAATGT
ATATTCTTGCTTTAAAAAACAACTCATTGTACAGGAAGAT
GTAATGTAAAATATAGATGTCTACCTTTATCTAGTTTTTC
TTGCCTACCTCCTCAGAGGTTATCATAGGTAAAAGGAATG
ATTAGGTATTCTTTCAGAATCCTTTTACTGTTTTTTTTTT
TTTTTTAGTCATCTTGCTTTCTTGAGTACTTTCTATTTTC
TAGTATATCATTGACATTATTATGATTCACAAATCACTTT
CTGCTCTGTATTGCCAATGAAGTTCTGGACATGTGGGTCT
GTCTTTGGGGCTGATACAGGTGTGGTCTTGGCCTTTTCAG
GCCATTGTTCGGCAGTAGTGTTCTCTTTGGTCCATAAATT
GACCTAGCATCTTAGCATTCCATAGGAAACTGTATTTTTT
TTTTCAGAGATTTGGATTTTGATGATTCTGAAAATTAGGT
GATCTAGAGTAGGCTTTCTCAACCTTGTCACTGTTGACAT
ATTAGACCAGATAATTCTTTGTCGTAGGTGACTGTACTGT
GCTTTGTAGATTGTTTAGCAGTATACTTGACCCCTACCCA
GTACCACCCTTGCCCATCTCTGCAGTTGTGACAACCAAAA
ATGTCTTTAGACATTGCAGATACCCCTTGGGGGACAAAAT
TTTCCTCCCTTGAGAAGTACTCATCTAGCGCTGAAAGAAC
AAGTCCTTGATATTGTTAGACTAGGATTCTACTTCTGGTT
CTGAAACTTACCTTTATCAAGTTACTCTCTGCTGCTGCTG
CCCTCTTATTCTTCCTCATTCTCTTTTTACTCCTTCAGTT
CCTTCTCTTTTTATAGATTTAAAAGTGTTGAAATATGAAA
TAGATTGTGAAGTGAGGTTTTTAATTTTCCTGAGTATCCT
GTAACTTACGTATCCATTGTGGCATTTTTTTAAAAAGGCC
CTGGATCAGTTCAGTGACCTTTTTTCACTATGTTGTGAAG
TGGAATAAATTACAGATTGACCTTATAAGTGGACAGACTG
GGGCTTTTCAATAAATTTATAATCTTCATGTTGTCTTTAG
GTCATTGTTGGAAAGCCCCATTGCTTTCTTAAATAGCTTT
TCCTCCTTCTCTCAAAACAATTTAGGCTTAGATCCTTATA
ATACAATTTCATTTTTATGTTATACCCTGATGAGAACGTA
TTTTAAGATACCCACCAGAGAGCAGCTTTTAGTAGGATAA
AGGCCATAATGTTGGCAGGAACTAATAAAACTGGAGGCTG
TCAATTCCAACATCAGGCTTGCTATACTGTGATTTTTTTT
TTTTTTTTTTTTTGCAGTTTTGTTTAAAGCAAAAGTTTAT
AATTGTTTACTCTTTCCTAACATGTGAGGGCTATGGAACT
TCAGTCATCAACCGTAGCCTCTTGTGTCAACTTTTTAGTA
ATATAAACTCTGGCTGGTAAGCTGAATTCAGGCAGTATAC
CACTTCAAAGCTCATCCAAATTATTATCATTAAATCAAAT
TGGACCACATGAAAATGTCTTTCCTAGTAACAGGTTGGAG
ACAATATAGCAGGAACTTCTTTCACTTTATTTATTCCCAC
TTGAGAACCTACTGTTACCTGTATCTGTAGCCTAAGTGAA
ATACAATGATATAATAAGAAATCTGACTTTTACATAATGT
AGAGATAAAATTGGCTCTTTGTCTTTGCCCCTTTGCTACC
TCCAGCTTGTGCCCTGTACCGTATTTACTATTTTGTAGTA
AATTTGTAAAAATGGTAAATCAAGCCCTGATTTACTATTT
TGCTTCATTACAAATTAGTTACAGTTAATGGAGTCCTTCA
GCATAGTTGTCTCCCAACACGTAGGTGATCAAGCCTGAGT
GTCAGATTGCGTTTTGAGACTCTTGGCTAATCCATCATCT
TGCACCATACTTTTGGTCTTTCTTTACATCTAGTTATTAG
ATGTAATGACTGTCCTAATTTGTCCTGGCTGTTCTTGTTA
TAGTTTGTTCTTTTTTCTAGAATTTTCTGATTACTTACAG
TTTTTTATATCTACTCATCCTCGTTTACATAGATATAAAA
AGATATTTATATTTTTTAGCAAGTATATACATAGAAGAAA
CGTAACGGTATACATCTATAGAGAAATACACATTTTTTAT
TAGCAGATACATACTTAATAGAGGAAATAGGCACCCATTT
GTATCAGCAGAATTAAAATAATTATTTTTAAGAGTTGCAG
TGTGAGTAGCCTGAAAATTTCTCAGGTGGACCTGAGATAC
GTATTCCTTTTACCTCTTTATTATGCCCACCTGTTGTTGA
GCACTAATCTAAATACTTATCCTTCTCTTGGCATCCAAAG
CTTTGTATACAGGCTGGTGATGGTCAAGTAGATTAGATGA
ATGAGAATGAATTCGTTACTGGGGAAAGAAATACTGAGAA
TTTCTAGTGGTGGTTTATATGACCCAGAAGGCAGCAGACA
AGACGTAGACGTATGTTGCTTTCCTGGCTGTATCTATTCA
TTCATGCATTCAGCATTTACTGAGTTTGAATACTTTTAAC
AGGATATTGCGCTAAACATTAAGGGTACAGAGGATAAAAC
AAATCCATGCATTTAATGATAAAATGGAAGAAGGGCTAAT
AGGCACATACAGAAATAAGTACAAGATAAGATAGTATCTA
TTTCTCAAATTAAGGCAGGTCTCCTCTGGGGTGGTAGTGA
AGTAGTAGATACTCTAAGATACACTCGATGCATCTTGTTG
TCACTTAAGTTGTATGCAGTGGTATGTAATTTGATGTGCT
TTAATTTTACAATATAAATGGATTTGATCAAGTGCAATGC
AGAAAAATCACTTGAACTATATTGTTACTGAGAACAGTTA
CTTCTAGCTATGCCCCATTTTTTTCTTGTCTGTGAGAGAT
AGTGTAGTAAGCCTATTGATGTGGAATATTAGGATGGTAA
AGAAAAGAGGAGTTTCTACTAGATTTTGGAATAATTTCTT
GTATATTGACAAAAATTTTTTTTCCTGTTTTTTGAGACAG
GGTGTTACTCTGTCACCAGGCTGGAGTGCAGTGGTGCAAA
CACGGCTCACTGCAGCCTCGACCTCTTGGGCTCAAGCAGT
CCTCCTGTTTCAACCTCCTGAGTAGCTGGGATCACGGAGA
CACACTGCCACCATGCGTGGCTAATTTTTAAAATTTTTGT
AGAGTTGGAGTTTCACCACATTGCCTGAGCTGGTTGCAAA
CTCCTGGGCTCAGGCAATCCTCCCGCCTCAGTCTCCCAAA
TTGCTGAGATTACAGGCATGAGCCACTGCACCCAGCCTAA
CAAACTCCTCTGTGACTTAAAAACTTAGCTTGTTCTTGTC
ATCTACACATTTTCTATTATTTATTTTTAAAGAAAAGTTA
TTTGCTAAAACCCATAATGTTCTCCTTCTACTTATCTGTC
AACCCATCTCTTATCTTTATTATTTAATGTTTTTTTTTTT
TCTTGAGATGGAGTCTCACTTCGTCACCCAGGATGGAGTG
CAATGGTGTGATCTTGGCTCACTGCAACCTATGCCTCCCG
GGTTCAAGCAGTTCTTCTGCCTCGGCCTACTGAGTGGCTG
GGACTACAGGCGCACACGAACATGCCCTGCTAATTCTTGT
ATTTTTAGTAGAGATGGGGGTTTCACCATGTTGCCCATGC
TGGTCTCAAACTCCTGACCTCAAGTGATCTGCCCACCTTA
ACCTCCCAAAGTGCTGGGATTACAGGCGTGAGCCACTGCA
CCCGGTCTTGACTTTTAAAAATTAAAAAAATTTTTTTTTT
TTTTGAGACAGAGTCTCGCCCTGTCACCCAGGCTGGAGTG
CAGGGACGCAATTCAGCTCACTGCAACCTCGGCCTGCCAG
GTTCAAGTGATTCCCCTGCCTTAACCTCCTGAGTAGCTGG
GATTACAGGCGCCTGCCACCATGCCCAGCTATTTTTTGTG
TTTTTAGTAGAGAAGAGTTTCACCATGTTGACCAGACTGG
TCTCGAACTCCTGACCTCAAGTGATCTGCCCACCTTGGCC
TCCCAAAGTGCTTGGATTACTGGCGTTAGCAGATTTACCC
ATCCTGGCATGTCTCACACCATTTTTTTTTTTTTTTTTTT
TTTGACAGGGATGTGGGGATGGAGTTTTGCTCTTTTGCCC
AGGCTGGAGTGCAGTGGTGTGATCTCAGTTCATTGTAAGC
GCTGCCTCCCAGGTTCAAATGATTCTGCTGCCTCAGCCTC
CCGAGTAGCTGGAATTACAGGTGCCTGCCACCATGCCCAG
CTAATTTTTTGTATGTTTAGTAGAGATGGGGTTTCGCCAT
GTTGGGCAGGCTGGTCTCGAACTCCTGAACTCAGGTGATC
TGCCTGCCTTGGCGTCCCATAGTGCTGCACTTACAGGTGT
GAGCCACCGCTCCCAGCCGTCTCTTATCTTAAATTACTTT
TCAGAGTCTCTCCTTTATAACTTGCTTTGTTTGAACTTGC
TGATTTTTTTGGTTTTTTTTTTTTTGTTGTTTTTGAGACA
GTGTCTCGCTTTGTCCCTCAGGCTGGAGTGTAGTGATGCA
ATCTCTGACCAATGCAACCTCAGCCTTCCGATTAGCTAGA
ACCATAGGCCACACAGAACCAGGCCCAGCTAAGTTTTGCA
TTTATTGTTATTATATTTTTTGTAGAGATAGGGTTTTGCC
ATGTTGCCCAGGCTGCTGATTTTAAAAAAGGGTTAAATTT
TCTATATATATTTTCTGGTAATGTTAACTCATTTCCTTTT
TCCCTAAGCAGACTATAAATTTCTACATGTTGTGATTCTT
AGTCTACTGTATTTGCATGCCTACGTTATACTTCTTCCTT
GTAATAAAAATGAAAATAAAGATTTAGTATGTTATTTCCT
CAGTGAAATTTCCATATAGGAAATTTTCAGTCATCTATGA
AGCATATTTTGTGATTATGGTAATTCTAGCCTTGTCATAG
TTGCAAGAGGTGATGATACTATTTTTGGAAGATTGTGCAG
GTGATTTGTTCAGTAGATATTTGCGTATCCATTATGTGCC
TGGCATTTACTTCAGTCTTGAGGCCCCTGTGATTTGCCAA
AGACCACCGTTACTTTTATTCTTCACACCTTTCTCCTTTT
TACTTATCTTGAAAGTAACAAATGTGAGATGTGAAAGTAG
TCGATAACCAGAAGGGCGAAACCTGGGGAATGTAGGTTTT
TATTGTTTTGTTTGTTTTATTTTGTATTTTGTTAAGGTGG
AGGAGGAAGGTAAGTGGATATAAAAATCAACTTCCGTTTA
CAAAGCTCAAGTAAATTTATAGTAATTTGGATACATAATA
AAAGAGATACTTTCTCCATAGGAATGATCTTTACAGATCG
CCTTTGTAATTTCTTAGAAATCATTTTTTTCCTGAGTGTT
ACCAGTAATATTTATTATAGAAACCTGACTTAAAGACATC
TACAAAGAAAACATTTCTCATAATTATATGACCCAGAGAC
AAATACTGTTAACATTGTGAAGATTGTCTTTTATAATTTA
TTTTAAATGTACACATACATAATTTTTAAGACAAATGGGA
TTATATTATATCCACTGTGTTATAGATTGTTGTTTTTATT
CAGCAGTATGTATAATGACTTTTTTTCTCGTATCAGTTTG
ATACTTTTCCGTGATTTGGTTGAAAAATACTTGAGTTTTT
TTTTTAATAGGGAGGTACACAAATGTAAAAGGTTTAACAT
TATAGAAATATATAATGTAAGAAAGGGAAAATTTTCTGTA
ATCACAGTGAGTAGATTATTTTTATGGCATACAAGTTATA
ATAATTTATATTGGATGGCTGTATAGCATTGCATTGGATT
GATATTTACAAATATATTTAGTCAGTTTCTTAGTGTCTGG
ATTGCTTCTATTTTATTTTGCTATTTACATATAATCTTGT
ATTAAACACCCTTCTAAATATATATTTCCTTAGGATAAAT
TCTTAGAAGTAAAATATTCAAAAGAGGATGTAAAACCTTA
AGATTTTTCCTGCAACTTGGCTTCTAGGAAAGTTGTACTG
GTTAACATTTTCTGTAACGGTACTTGAGATTGTTGATATC
CACATATATTCTTTAACTATGACAGTATTTTCTTTTGTCT
TTTTTTCTCTTTTTTTCAGACAGGGTCTCATTCTGTCACT
CAGGCTGGAATGCACTGGCATAATCATGGCTCACTGTAGC
CCTGAACTCCTGGGCTCAGGTGATCCTCCTGCCTCAGCCT
CCCAAGTAGCTGTACATGCCATCACACCTGGCTAATTTTT
TCATTTTCTCTAGTAATGGAGTCTTGCTGTGTTGCCCAGG
CTGGTCTTGAACTCTTGGCCTCAAGTGATCTTCCTGCCTC
TGCCTCGTAAAGTGTTAGGATTACAGGTGTGAGCCATTGT
GCCTTACTGGCAGTATTTTATTTTTCCATCCTGATTGGTA
AAATCTAGTATATTTAAATCAGCTTTTTGTGACTAGTGAA
GATGGTGGTTTTCTCATGCTTACTGACCGATTTTTGTCTT
TGGTTGAGTTTTCTGTTTGTCTTTTTTATTTGAGTGAATG
CTGAGTATTAAGGGTATTAGCATGCCAGTGATATGAATAG
TCTGTTTGCTTAACTGAGCTGTAGGCATTTGCTTTTGTGG
TGGTATTATGAACTATCTAAATTGCATAAACTTAAAATTT
AGTGAGTACAGCTTTTTAAATTTGGGTACAGTAGCCTTGA
TATTTGAGTTTAGTTTGAAATAACTTTTGTGTACTGTTCA
CCCAGTAAGTGCCCTGTATATCCTGTTGATAATGTAAAAA
TATAAACAAAAATAAATTTGTTAGATTACTTAAGTTGAAA
ATGAGGGATAGAAGACTAATAGTCATTATTTTGTGACCAG
TTTATTAAGTTTTCATTGATTTAATTAAGCCTTTTTTTTC
CCCCCTACTAATAGCTACAAGTGTATTCATCAGAGTTTGG
AGGACAATAATAGATGTCCCAAGTGTAACTATGTTGTGGA
CAATATTGATCATCTGTATCCTAATTTCTTGGGTGAGTCT
TTGGAATGATTTTTATTTTAAACATATTTCGATCCCCAAA
ATTGTGTGCTAGCACTAATTTACTCAGAAAACCTACCTTA
GTGGTAAGCAAGTCTCTCTATACCACAGTGCTTTCTTCTT
CTTGGGTTGTGACATAGACTCTATACATTATTAGTATTTT
ATTATTTTTAAGTTTTATTTAAAAATTGATAAAACTTTTA
GATTATTATGTAGATCAGGGACCCCTGGGCCATGGACTGG
TACCAGTCTGTGGCCTGTTAGGAACTGGGCTGCACAGTAG
GAGGTGAGGGGCTGGCAGGTGAGCGAGCACTACTGCCTGT
GCTCTGTCTCCTGTCATATCGGTGGGGGGCATTAGATTCT
CAGAGGAGTATGAACCTGATTGTGAACTGCACATGCAAGG
GATATAGGTTGTGCGCTCCTTATGAGAATCTGATGCCTGA
TGATCTGAAGTGGAACAGTTTCATCCTGAAACCATCCCTC
TCACCTTCCTTCGGTCTAGAAAAATTGTTTTCCATGAAAC
CAGTCCCTGGTGCCAAAAAGGTTGGGGACTGCTGATGTAG
ATGACAGACTGGATGTGAGGCTTAACAAAAATGGGAGCAG
TTCTGAACACCTTTTGGTCTCCCTGTAAGTGTTATACAGC
CCTACCATTTCTGCTTTTGGGGCAGAAGTGAGAAAAAAGT
CCATGGGTCTCAGGAACCCAGGTTTGTTGAATATTGAGGG
GAAGGGGATGGAAAAACTTGGATGTGATGCTTGCTGAGTT
GGGAGTGAATGGGTGAAAAGAATCTGTGAATGGGTGAAAA
GAATCTGAACTAGGGAGGCAATTAAAAATTAAGAACTTGG
GAAGGGATACATGGAATAGAACTTTTGAGAGAGGAGTGGT
AAGAACTAGAGAATAGAGACATGAATAGGGAATCCTTAAG
TATAAATGATAAATGATCGGAAATAATAACTAGTCAGAGC
CAATTGTGAATATCAGAAAAATTCTGCCTGTTGACTATCT
TAGGATATTGTAGGCAACTTTAGTCTAAGTGTTTTGGGAA
TGAATAATAAGCTAAAGATTAATTTTCAGGTATTGGTAGG
CATGAAGTAGGGCACTATTGGGTTTATATATCAGAAAGGT
CAGTTCTTCATTTTAGAGACGAATATGCTCAGCGTTAGGG
TGTGGTTGACTACTTTTGTATTGGATTCTGACCTGCTAGT
ACTTTGGTGGCAGTTTGATTTTTACCTCAAATTGTGGTTT
ATAATAAATTATAAATTGGAACGTATTCAGCTATGGTTTT
ACTTTTTGTCTCTGCTCTAAAAGTGCCTTAGCTGTGATAG
TTTTTTCTGTGTTATTCTTCACTGTAATTTTTTTTTTTTT
ATGAAGGAAAATCACTGGAGGATTACATAGCAGAAAGGGG
TGCTAAAAGAATTGAAGATTTTCTGCTAGAATGACAAATT
TTTCTAAATGGCTAAAGTTTTATGGCAGACTTGGAGAAAA
AACTTGGGGAAAGAACAAAGAGAGAAATACTGAGTGGCAT
GGTACCTTGAGGACTAGACTTGATGGCCTAGTTTAGATAA
TAGGGAAACCACATCCTGTAGTGCAAAATCCTTTGCCCCT
GAACTTGCAATTTTGGATTGATGCTGTCCTAGGATCACTA
AAGATCACTATGATTTTTCTGTAGTCATAACTTTGGAAAA
CTATTTATTCTTTTGGAGTGGTTAAATAAGAAAGGAATCT
GGTGTTCTGAAGATTTTGGTATTTACTAAATTTTTCAGGC
AACGTTCCTTAGTTCACAAGTTTGAGATTCTGTTTTGTGA
ATTTCTAAATAGTGAGAGAGAGTTATATATTAGTATGGAA
GGAATATAAAAATACACTACTGCTTAAGCTGGAAAGTGAT
CCCCTACATTATATATATTCTCTTTTTTTTTTTTTGAGAC
AGAAAGTCTCACTCTGTTGCCTAGGCTAGAGTACAGTGGC
GCGATCTCGGCTCACTGCAGCGTCCGCCTCCCAGGTTCAG
GCGATTCTCCTGCCTCAGTCTCTCTGGTTGCTGGAATCAC
AGGCATGCACCACTACACCCGGCTAATTTTTGTGTTTTTA
GTAGTGACGGGGTTTCACCATGTTGGCTAGGCTGTTCTCG
AACTCCTGGCTTCAAGTGATCCTCCCGCCTCAGCCTCCCA
AAGTGCTGGGACTACAGGCGTGAGTCATCATGCCTGGACT
TATATATTCTCAAATATATGTATGTAATGAACAGTGAAGT
CACATTTACTGATTTTTTTTTTTGTTTTTTTTTTGAGACA
GCGTCTTACTCTGTCACCCGCTGGAATGCAGTGATGCGAT
CATGGCTCACTGTAGCCTTGATCTCCCTGGTTCAAGTGAT
CTTCCCACGTCAGCCTCCCAAGTAGCTGGGACTACAGGCA
TGCACCACTATACCTGGCTATTTTTGTTTGTTTGTTTTTG
TAGAGATAAGTTCTCACTGTCTTTTCCAGGCTGGTCTCAA
ACTTTAACTCCTGGGCTCCAATGATCCTCCTGCCTTAGCT
TCCCAAAGTGTTGGGATTACAGGTGTGCGCCATTGTGCCT
GGCCAATTACTGTTTTTTTTTTGTTCGTTTTTTTGAGATG
AAGTCTTGCACTGTCACCCGGGCTGGAATGCAATGGCGTG
ATCTTGGCTCACTGCAACCTCTGCCTGCTGGGCTCAGGTG
ATACTCCTGCCTCAGTCTCCCGAGTAACTGGGATTACAGG
TGCACACTAGCACAGCTTGCTAACTTTTTGTATTTTTAGT
AGAGACGAGGTCTCACTATATTGGCTAGACTGGTCTCAAA
CTCCTGACCTCGTGATTACCCACCTCGGCCTCCAGAAGTG
CCGGGATTACAGGCGTGAACCACCGCCCCGGCCCAATTAC
TGATTTTTTAAGCTAGAAATTATCTTGACAGTGATCTCTA
GTGCAGCTTTCAGTGTGATTATATTGTCAACTATGGAAAT
AACTTTTCATCCTGATATATCTATTTGTATTTTTCTGCTG
ATTGCCTCTTCTAGCCTTGTCTTTTGTTCAGTGATAGCCA
AATCCTGAGGTCTTACACTAGGTATGTAGAGACTATCTCC
TGTTGGCTCAGAGTAATGTCATTGAGATATGTTGATCCAT
GTGTTCCTAAAAGTGGAATATCACTTTTTTTCTATACTAA
AAGTGTCTTCTAAGTTGTTGTCATTGCTTCAGCTTAAGAT
GGCATGATTTGCATAATGCCTGCAGTTCTTAGTTGGGTTA
AGAAGACCTAGAGCCTTTTAAAATGATTTCAGATTTCCTG
TTAGCCTGGTAAAGTAATTGAGCATATGTTATATGATTCT
GAGATGTTCTTGGCATCCTTGCACCTACTTAATTGATAGG
TTAAGACCTTACACTTCTAATGCCTAGTCATAGGTAGAGG
GCTGGTCCACACAATTTCTATAGCAGTACTCTTTAAAACT
TTTTGCTTGTATAACTCATATGAGAATTTTGAAAAGTGAT
GATCCTTGCATATTTTTAAGTTTGCATTAAAATCTTTTCT
TCATAACTTTAAGTGATTATGAAGAATATTATGGCCAGGT
GCAGTGGCTCAAACCTGTAATCCTAACACTTTGGAAGTCT
GAGGCAGGAGGATCACTCGAGCCCATGAGTTTGAGACCAG
CCTGAGCATTATAGCGAGACCTTGTCTCTATAAAAAATTA
GCCAGGCGTGTTGGTACACAACTGTTGTCCTAGCTTCTTG
AGAGGCTGAGGTGAGAGGATCATGTGAGCCTGAGGATTTT
GAAGCTGCAGTGAGCTATGATTGTACCACTCCATTCCAGC
CTGGGCAACAAAGCAGAGATCGTGTCTCAAAAATAATTAA
AGTTTTAAAAAAGAATGTAATTTCTAGAGTATTATAACTA
TGATTACTTCAGAACTGTTTTATCACTTTTTAAAATGTAA
CCGGTGGAATCTAAATGTCATAGTGATTTGTTACTTAATA
TTGATTTAAAAAGATATAAGTAAGCTTTTTTATTCAGTAC
CAGAAATGTCATTCATTACCTTTTTTGTGAACTTCTACTT
AAATTTCATATCACACACATAGTTTTATCCTTATAATCTG
TTTCCATGCTTGAAATTCTAACCGATCTGCCTGTAATGCT
TTTCTGTAACAAAATTGAGTGTACAGGCATACTTTTATTG
CACTTTGCTTTATTGCACTTTTTAGAAGTTGCATTTTTTT
TTTTTTAACAAATTGAAAGTTTGTGACAACCTTGCATTAA
GTCTCTTGATGCCACTTCTCCAACACCATGTGCTCACTTC
ATATCTCTGGGTGCTCAGAAGAATGTCACTGAGATCTTCT
AGCCAAGGTGTGAATGCAAAGGAAAAGTTCTTGAAGGAAA
TTAAAAGTGCTACTCCAGTGAACACATGAATGATAAGAAG
GCGAAATCACTTATTGCTGATATGGAGAAAATTTTAGTAG
TCTGGATAGATACCAGCCACAACATTCCCTTAAGCCAAAG
TCTTATTCAGAACAAGACCCTAACTCTCCTAAGTTCTGTG
AAGGCTGAGAGAGGTGAGGAGCTGCAGAAGAAAAGTTTGA
AGCTAATGGAGGTTCAAGAGATTTAAGGAAAACAGCCATC
TCCATAACATAGAAATATAAGGTGAAGCAGCAAGTGCTGA
TGTAGAAGCTGTAGCAAGTTATCCAGAAGATCTAGGTAAA
AATCACTGTTGAAGGTGGCTATAGTAAATGACAGATTTTC
AGTGTAGATACAACAGCCTTCTTTTGGAAGAAGACGCCAT
CTAGGACTTTTATTGCTGGAGAGGGAAGTCAGTGCCTGCC
TTCAAAACTTCCCATGACAGGCTGATTCTCTTGATAGGGG
TTGATGCAGCTGGTGACTTTAAGTGCCAATGCTCATTGAC
CGTTTTGAAAATCCTAGAGCCCTTAAGAATTATGCTGAAT
CTATGGTGTCTGTGCTCTACAAATAGAACAGCAAAGCCTG
AAGACAGCATATCTCTTTTCAGCATGATTTACTGAATATC
GTAAGACCACTGTTGAGACCTACTGCTTAGAAAAAAAGAT
TCCTTCCCAAATATTACTGTTCATTGACAGTGCACCTGGT
CACCCCAGAGCGCTGATAGAGATGTACAAAAGAGAGTAAG
GTTGTTTGCATACTGCTAACACAATATCCATTCTGCAGCC
CATAGAGCAAGGAGTCATTTTGACTTTCAGGTCTTATTGA
AGAAACACATTTCATAATAACTGCCATAGTGATAGAGAGT
CCTCTGAGATCTGGGCAAAGTAAATGGAAAGCCTTTTGGA
AAGGATTCACCATTCTAGATGCCATTAAGAACACTCGCGT
TTCATGGGAGGAGGTCAAAATATCAACATTAAAAGGAGTT
TGATGGAAGTTGAGTCCAGTCATCATGGATGACTTTGAAG
GGTTCAGGACTTCAGTAGAGGGAGTAACTGTACCTGTAGA
GGAAGTAGCCAGAGAGTTAGAATTAGAAGTTGAGCCTGAA
TATGTTACTGAATTTTGCTGTACTATCATCATAAAACTTT
AAATAGATGAGGAATTGTTTCTTATTGATGAACAAAGAAA
GTAGTTTCTTGAGATGGAATCTACTCCTAGTGAAGATGCT
GTGAACATTGTTGAAATGACATCAAAGGCTTTAGAATATT
ACATAAACTTAGTTGATAAAGCACCAAGAGGGCTTTAGAG
GTTGACTAACTTTGAAAGAAATTCTACTGTAGGAAAGATG
CTATCATATAACATTGCAGGCTATGGAGAAATTTTTTTGT
GAAAGGAAGAATCAATTGATGCAGCAATCTTCGTCATTGT
GTTCTTTTAAGAAATTGACATAGCCAGCTTGGTCTTCAGT
GACTACCGCCCTGATCAGTCAGTAGCCGTCAACATGGAGG
CAAGACTTTCTACCAGCAAAAAGATTATGACTTGCCAAAG
ACTGAGATGATCATTAGCATTTTTTAGCAATAAAACATTT
TTGATAAATGTGCATATTAATGCTTTTTTAAAAGACATAA
TAGTTAAAACTACAGTATAGTGTAAACGGAAGTTTTATGT
GTATTGGGAAACCAAATTCATGTGACTTGCTTTATTGTGG
GGCCTAGAACCGAACCTACAATTTCTCCAAGGTACACTTT
GTATACAGAAATTACATACTTAAAAGTTTCTCTTGAACTT
AATTTCCTCTTAAGTGTTAAGAAGTCTTAAATATGTTTCC
TATGTTATTTAATTAGTAGTATACAGTTGATCAAACAAAT
AAATATTACAAATAATTTTATAAAGCCTTAGACATAAAAT
TCTATAGTGAACGTACCATTTACCAAGGTGTGTGGTGTCC
TTCTCCCCAAGTAGTTTAAGTGGCATTGATGAATATTACT
AGGGCAAAGTTTCCATTTCCTTTGTGTAATTTTTATTTTT
AAATGTGTGAGTCTTGAGAAACCTTGTTTATATTAATTAA
GTTGATGGGATTTGAAGGCATTTTTACAGCAACATGACTC
ATTTCTTTGCCTTCCTTTTGAATTTTGTGCTAAAGAAGCA
CTTAATGATATATTGTCACAAAAAAATTTTTAAATGCCCT
GTTAACAAGTCAGGCATTTTCTTCAATTTTGATGAAAAGA
AAGAGTTGGAAACCAAGTAACTCAAGATGGATTTGGTTTC
TTGGTCATTAGAGTCATTAACATTTTCATTGAGATAGATA
ATATGATTTTCTTTATTTCCTGCTGTAAGCACTACACTGT
AGTCCCTCTTCCTCCTGACTTCCCTGTGTCTTTCTCTACC
TTCCACAGTATTTTCTCTCATTCTCTTCTGTTTCTCCCTT
ACTTCCCTGCAGTGTGCATACTCTCTCTGTTCCTCTCTGC
CTCCCTTGGTCTTGAATGCTCTCTTTCCCTCTCCTGGTCC
TGAAAGGCTGATTCAGGTAAGGGCTGGAAGTCCGACCCTC
CATTACCACCCCTCCCCATTACCACTCCATATATACTCTG
CAGGTGTACTCCTCCACTCCTGCCAAAGCTTGCTTCTAAG
CTCCCTTACTTGCCTGCTTGCTTGCTTGCTTTTTTTCCTC
TCTCTCCCTCCCTCCCTCCTTTCCTTTACCCTGTACTCCC
CCCCTCACCCAGCTGTCTTTTTCTCTACCTTTCTCTCTCT
ATGTAAAATTTGTAGGCTGGGGGCTGTGGCTCACGCCTGT
AATCCCAGCACTTTGGGAAGCTGACGTGGGCAGATCACGA
GGTCAGGAGTTCGAGACCAGCCTGGTCAACATGGTGAAAC
CTTGTGTTCACTAAAGATACAAAAAATTAGCCGAGCATGG
TGGTGCGCACCTGTAATCCCAGCTATTTGGGAGGCTGAGG
CAGGAGAATTGCTTGAACCTGGGAGGTGGAGGTTGCAGTG
AGCCGAGATTGCACCATTGTGCTCCAGCCTGGATGACAGG
GTGAGACACTGTTTCCAAAAAAAAAAAAATTGTAAATTTA
ATTTTCTTACCTCTCTAATGAATAATCCTCTTACCTACTA
ACAAAAAATACAGTATGCATGCAAAGTATAGAATCCTGGT
TTAAAAAAAAAATGGCTGATGCATATAAAAGTCCTTACTA
CTGTCAGTCACTATTTTAAATGCTGTATGTACATGAACTC
ATTCCTTATGGCAGGCTTGTGAGATAGGTACTGATTTTAT
CATCCTCATTCCTTAGGTGAGGAAACGAAGGCATAGACAG
GTTGAGTAACTTGTGTCAAGTTACACAGCCAAAGTGGTGG
AGTTAGAATTTGGTCTTAGGCAATTGGGCTCAAGCATCTG
TGCTCTTACTGTGCTGTTCTGCTTCTAAAAAGACAGTTAC
TTGAATGGAGTCTTTAGCATTAAAATGCGTTTTCCTTAGT
ACTAAGAAATGTTTGTTCTTAGTACTGTGGATGTTGTAAG
GCTCTGTAGAAGTATGATTAACAAATGTATAACATCCTTA
GGTTTAGGTATCAATTCTAAGAATTGATGATGGTTTCAAG
TTAATGCTTATTTTAATTGGGAGTATGAAAGTGTTAGCTA
AACGTGACATGTCACACTTAAAATCCAGGAGCATGTCATC
AAGATAGTCATTCATTCATTCATTCATTCATTCATTCATT
CGGTAAATACCAGGTGCCAACTATGCGTCAGGGACCACAA
TGGTGGACAAGACAGACATTGATCATAAAATGCTTTATAG
TATAAATAAGATGCTAGCTGCTGTCTTTTGCTAATAGGTA
AGCAGTGCTTTTAAAATAAGTTTTCAAAGTTATGGAATGG
AATTCACCATTTTGCTATTCTTGTTTGTAAGTTGTGACAT
AGGTTTGAAAGGGTTTTCCCACTAAATGTGTGACTCTAAT
GACTTTCATATATTTTATATATTGACATTTGAATGTTAAG
TCCAGTGTATATACCTCGCATTTTAAGAGATTTTTTTCTG
TTAAATTTTTGAAGTAGAAAAATAATAAAATAATCCTTGA
CAAAGAAACACTTAAGCCGAGTGTACTAAATAAAATCACT
TCTTTTATTTTCCATGGGTAACCATTGTTTGTTGTAGGAT
GTAGTTTTTTAAAAATTTTTATGTTTTTGAGACAGCATCT
CTTTCTCACTCAGGCTGGAGTACAGTGGAGTGATCATGGC
TCACTGTAGCCTTGAACTCCTGGGCTCAAGCAGTCCTACC
ACCTAGGCCTCCTGAGTAGGTGGGACTACAGGCACATACC
ACTACACCTGGCAAATCTTTGCATTTTTTACAGAGGCGCG
GTTTTGCTGTGTTACCCAGAATAGTCTCCAGCTCCTGACT
CAAGCTGTCTGCCTGCCTCAGCCTCCCTAAGTAATGGGAT
TACAGGCATGAGCCACTATGCCCAGCCTAGGATATCGTTT
TTAAAGAAGAAAAAAATAACCATTTTTTCAAGTAGCTCCA
TGAAAAATCTGATACAGTAGTAAAAAACTTAGTTTGGTAA
ATATAGAATTTAAATGTCTTTATATGATATGACAAGCCAG
TTAATACATTGTTTGTTTACATTTTATTTTTGCCATCATT
TGCTGTAACTTTATTTTGCAGTTTAATTTTGTGGCCTTTA
CAGGCTTGCTCTACTTTGGCTGGGCATAGTGTCTCATGCC
TGTAATCCAGCACTTGGGAGTCCAAGGCAGACGGATCACT
CGAGGCCAAGAGTTCAAGATCAGCCTGAGCAACATGACGA
AACCCTGTCTCTATAAAATATTCAAAAATTTGCTGGGTGG
AGTGGTGTGTACCTGTAGTCCTAGCTACTGGGAAGGCTGA
GATGGGAGGATGGTTTGAGCCTGGGAGGTGGAGGTTGCAG
TGAGCCAGGATCACACCACTGCACTCCATCCTGGGTGACA
GAGTCATACTCTGTGACAGAGTCACACCCTGTCTCAATAA
ATAAATAAGTAAATTAAATAAATACAGGCTTGATCTTTAG
TTAATAGGGTTGCTTTTGAAAAAAAAAGTTTGATCTTACA
GTATTATTATTGAGAATCAAATATAATGGTATATAAGATT
TCTTGGTAAAATTCAATGTGGCATATTTATATAAAGTATT
TAACAGTCACTATTTTTCTTCAAATGGTTAAATTAAATTC
ATAACTGGGACACTGGCCTCTTATTGACTTACTCCTCTTT
ATTCCCACTGAATTATTTCATGCTGTCTACTTTATCTGGA
TTATAATAACTTTTCCTTGTGTGAGGTACCTGCAGTTCAG
GCCCTTCACAATCTGACTCTGATCTGGCTACATTTCCAGG
TTTAGTTCTTAATCCCTGTGAATCATTCACAAGATTACTC
TGACCCTTGTTTTAGCTATGTTGATTTTACTTGTTTGTTT
GTTTATTTATTTATTTAGAGACGGAGTCTGGCTCTGTCTC
CCAGGCTTGGTGGGGTGCAATGACACGATCTCGGCTCACC
ACCTCCCAGGTTCAAGTGATTGTCCTCCCTCAGCCTCCCA
AGTAGCTGAGACTACAGGCGCGTGCCACCATGTCGGGCTC
ATTTTTCTATTTTTAGTAGAGGCAGGATTTCGCCATGTTG
GCCAGGCTGGTCTTGAACTCTTGACCTCAGGTGATCTACC
CGTCTTGACCTCCCAAAGTGCTGAGATTACTATATTGATT
TTAAATCATTGTATCTGCTACACACACACCCACACACAGA
CACACACGCACTCTCTCACCTGAATTTTTCTTCACTCTTA
TATTGATTTTAAATCGTATCTCTTACACATACACACACAC
ACACCCACACACACACCCGCTCTCTCACCTGAATTTTTCT
TCACTCCTATTTTTGCTTAATGAGTCTCTGTGTGCCTATT
ATGGCCCATTTCTAATGTTGCCTTCTATATGAAGTGTGCT
TGTTAACATTTTGATTGATCTCTGTATACTTTGTAAATCT
ATTTTAATGATAGTACTGATTATCACATTATGTTATAAGT
ACTGTATCATATGAATCTGTCTTGCTTGTCTGAATTGCTT
GAGGCCTTGTATTATATCTTTGAAGCTTGGATCCTTATGA
ACTTGCTATCTGTTTGGTGTTTTCAAAAATATTTATACTT
GCATTGTGGTATAGTGGGAAGTATCAGACAGTTGGGTCTG
TATTCTCAGCACTGCCTCATTGTGTATGTCATCATGCATA
AGTTCCTTATGCTCTCTGTGCTAATATTCATCTCTAACTG
GGGAGAATAATCTGTAACATATTGTCTATAAAGTGCCTAC
CTAACCTAGTACTAGTTTCCCTTTAAAAAAAATCAGTTTT
TTGTGTCAGTTTATATTTGTTGGTTGTGTAAAAATCGAAA
AATCCAATTTAAAGTGGTTAAATATTATGGAAAATGTATC
GATTCACAGGAAAAGAGTTTCTAGAGCTAGTTATCAGTGG
TTCAGTGGTATTATCGGGTTCTTTCTGTTGTTCTGTTCTT
CCATTGCCAGCATATACCTTAGTCTTTTGGCTGGCTATTC
TTGAGATTGCAAGATGGCTCTAAGCAGTTTCAGATACCCC
TTATGAAGGCATGGTTTTTTCTCCTATCCTTTTCTTTCTG
AAAGATAACACATCTCTCTTTGGTCAAAATTGGGTTACAT
ACTTAACCCCACGTCAACCACTGGCAAGGGCATGAATGAC
TGGATTGCCTTAGGTTAGTCAAAGTAATACATGGGGTTGG
GGTGAGATCTCACTTCTCTGAAAGTTATATGGCAGTCTGA
TACTTAGAAAAAAGGTCATGTTATTATCAAGAAAAAGTAG
GATGGTTTTTGGATAGGTAACTAAAAGTGTCTTCCATGGT
ATTTTTAGAAAAATTACAAAGAAAAAGAACAAATGCAAGT
CTTTAGTGCTTAACTCATAGTAGATACTCAGTTACTCATG
CCTTGTTAGCATATGGGGCATGTGATGGTCTCACATGGTG
AATGAGGATTTCTCTCTCGGCAGCTGCCAGTAGCATCATC
ATTGAGAAATTTGTAAGGGAAAATTCATATTCTGAAGAAT
TCTCCTATAGTAATAGTAGTTGTAGTAGTAGCAGCTGCAG
CAAAACTGTTTTCTAATTTGAAATAAAATAAAAAGCTAAC
ACTTTCTGTTTAGCATGTTTTTAATTTGGAGGCTATGTAT
AGGTAAAATAGAATCTATCTAAACTGAAGAATTACACGAT
ACATTTAACAAAAATACAAATTATTTGTGCTTTTTATTTT
GTTTCTGTTTTCAGTGAATGAACTCATTCTTAAACAAAAG
CAAAGATTTGAGGAAAAGAGGTTCAAATTGGACCACTCAG
TGAGTAGCACCGTATGTTTCAACTCTTATTACTATTTTTA
ATACATTTCATTTTGTTGTTTTTATTGGTTTAATGTTAGT
TAGACGTTAAAGTTTAATATATTATTGATTTTTCTTAAAG
GAGATTGTTTAGGATTGTTCTAGTCAAATAGCTTTCTTAA
CTGCATTGTCTGTAATACTTTACTAGAGTGCTCCTATTTT
GAAAGGTCTGGTAGGATTATATTGAAATATTTGTCTTTTA
ATACTTGACATTTGAAGGATTATATTGCGTGGTGAAACAA
TGATTAGATATTTTCAAAAAAACTGTCGACACTGGGCTTA
TACCTGTAATCCTAACACTTTGGGAGGCCAAGGCTGAAGG
ATCACTTAAGCCCAAGAATTTGAGACTAGCTTGGGCAACA
TAGTGAGATTCTGTCTATATTCATACAAAAACAAAAACAA
ACCTTTGGAAGATTCTCAATTTGAAAGGCTTAGTCCCAAA
TTACCAAGGCAAATGAGCGTAATACCTTACTACATGCAAA
ATTGAAAATATGGCTTGACAAGTAATTAAATTCAGTTATT
TTGAAGGTAAATTACAGCTTTAGAATATTCTCGAATGCGC
CTTTTATATTTGTTATCTTAATTCATTTAAGGGAGAAGAA
ATAGTGTTTAAGTTATAACTAGAAGACATTAGGGAGCCAC
TAGCTAGGAAGGAGTAGTTCAGAACATTGCAGTGTATTTT
TGGTATCTCTGTGTTGAGCATAATAGGAAGTAGCAAGTAA
ACATTTGTTTTAGTCTCTAAAACAGTCTTCTTAGGAAGTT
GTTGTTTCTTCTTTCTTCATTTTTAGAATGGCCACAGGTG
GCAGATATTTCAAGATTTGTTGGGAACTGACCAAGATAAC
CTTGATTTGGCCAATGTCAATCTTATGTTGGAGTTACTAG
TGCAGAAGAAGAAACAACTGGAAGCAGTAAGTGGTAGCTG
AACTTAAAAAATATTTTAAATGATGAACTTTATTGCAATG
AAAAAGATCTAAAAAATGATAGGATAGCTTTACTAATCCA
CTCATTTTTAGTCAGCTAGAAACAGCTACAAAGTGTCACT
TCTGCTAAATAGTTCTGTTGGTCATTTGTCTTCTAATGAG
TATCTTTCTTGCCATATCATCCCCTCTTCATATGTGAGAG
TTGGAGGAGAAATAGAGATTATTTTTATCTACATAAAATT
CTTTCAGCAGGTGTCCATTGGTAGCAATAGTAGTGTATGG
CATAACTAAGAGCATTTAAAGAGATCTGTACTAAATATAT
CTTATTTAATGTAATGTAAAATTCCATTTATTTTATGTAA
ATGTTAAAGATGTAAAATGTGAAATTGCAAGTGTTGGGAA
TTGAGTGTGATATCAGCAGCACACACCTTAGCATAAGCAA
ATACTACCCTGAGGCTAAACATAAAGGAAGTATTTATTGA
CACAGTAAGGGAGTGAATAACACATACACACAAAAAGGAA
TAGTTGAACAACCAAACTTTGAGAAGATTAGAACCATGGC
TTCTCTGGAAGGCTGCAAGTACATGAGATTAGGGATTTGA
ATGTTTTTGAGAGTCTTTCTTTTGTGTCCCTTGTGCCTGT
TTGATTGGGACAGCTCTGATTTTCTTTTCTCATAGACCTC
TTTATCACATGGTGGGTAATAATGTCATTTGCACTTTTGG
TTTATATGCATGTTTTTTGATAAAAGGAAAAAAGGAGCTT
TTGTTTCCAACTGCAGTTAAAAAATTTCTGTGGCTAGATT
GTGATTAACTTAGCTTGGATCTGGATCCCACTCACTGTGG
TGGGGATCTGCTAGTAGGAGAAAGGTGTGTCAGGTTGAGC
CAGCCAAGATGAGTTGTCTCCCATGTTGTATCTGTTTGGG
AGGTGGGGTTCATGGGAATTTCTCTTACAGTTTTAACCAT
AGTTTTCTATTAGCATCTACTGTATGCCAGGGGTTGTGTT
AAGGGCTGTAGACAAGCTAAAGTTCTGCTGTGTGCGCGTG
TTTGTGAACTAAATCAGTAAAGCACGTATTTTCACATGGT
GATAAGTAATAGAAAAGACTTTTTTTTTTTTTTTTTTAAG
GGACAAAGTTTCTCTCTGTCACCCACCCAGTCTGGAGTGC
AGTGGTGTAGTCATAGCTCACTGCATCCTCTACCTCCTGG
GCTCAAGTGATCCTCCTGCCTCAGCCTCCTACTCACGCCA
CTATTTTTTTTTAATTTTTAAATCACCCGACTAGTATATT
TTTATTTTTATTTTTTGTAGATACAGGTCTCAGTATATTG
CCTACAGTAGTCTCAAACTCCTGGCTTCAAGCAGTCCTCC
CACCTGAGCCTCCCAAGGTGCTGGAATTATAGGCATGAGC
CACTGCTCCCAGCCCTAAAATGACTTTATATGAAAGATTG
AACATATGCAGTTACCTTGCTCCCTTTTGAAACGATGAAA
ATGACAGTAAATTAGGGATTTTAAAGAGGCAAAAAATAAA
AATAAGAATGAGAGAAGATACATGTTCAGGAATGTTTACT
AAGCTATGAAACAGATGGACAAAAGGTAATATATTAGTAG
ATCTGAGGAAACTGAATGCTACACCAGCAATAGGGAGAAA
GCTAAGAACTGACCCTATTTATATTGTGGAGCCGAGGCCC
TGGGATTGGGACCATCAGGTATCTGATACAGTAAAGGCTG
AAAACAGAATGATTGGTTGAGAGTCTGTTTAAGAAGCAGT
TGGAATCCCTGATTCCTTTAGGAGAAAACTATAATTTTTA
ACCCCTCCACCCTCAACGGAGGTGGTAAGAGAGAGGCTCT
CTGGACCACTTCGTAACAGGCACACTTAAAGATGTATGTG
GGTGTTCCTATTTCTCCACAGCCTCGTCAACATCTATTGT
TTCTTGACTTTTTAATAATTGCCATTCTGACTGATGTGAG
ATGGTATCTCATTGTGGTTTTGATTTGCATTTATCTCATG
ATCAGTGATGTTGAGCTTTTTTGTCATATATTTTTTGGCC
ACATAAATGTCTTTTGAGAAGTGTCTGTTCATATCCTTTG
CCCACTTTTTGATGGGGTGGTTTATTTTTTTTCCTGTAAA
TTTGTTTTAAGTTCCTTGTAGATTGTGGATACTAGACCTT
TGTCAGATGGGTAGATTGCAAAAATTTTTCCCCATTCTGT
AGCTTGCCTGTTCACTCTGATGATAGTTTCTTTTGCTGTG
CAGAAACTCTTTAGTTTAATTAGATCCCATATGCCAATTT
TGGCTTTTGTCGCAATTGCTTTTGATGTTTCAGTCATGAA
GTCTTTGCCCATTCCTATGTCCTGAATGGTATTGCCTAGG
TAACAAACCTACACATTCTGCACTTATGTCCCAGAACTTA
AAGTTAAAAAAAAAAAAAAGAAAAGAAAGATGTGTGTGGG
CTACCATACCAAAAGCAGATAACTACATAGTGAAAGTGAG
AACTGGTAACCTTCCTACCTTCTAATATGCCAGCATTAGT
CTTTGTTTCCTTTTTGGCTTGGAATTGAAGAAACACAGTT
GTCTTACTAGATTACAGATTCTTTCCTATTATTTTCTGAA
GAGAGAGCCACGTCAGAAGCAAAGTTCCTGTCATATATAT
ATTTTTTTACATTATTGCTTTCTGTTTTACTTTTCATTAT
TATTTAACCTGAATCTTTCCAGCATACAGAAAAGTACAGA
AAATAATATGGAACTCTAAAATACTCCTTCTTAGTTTTAA
TAAATGAAGATGTTGGCATATGTCTCAGATCTGACTTAAG
AATTAATTATTTTCATACTTAAACCCCTCTCATCTCATTC
TCTTCTCCTAGTGTAACCACCATATGAAGTGGCAATGATC
CTTCTCAAGCATGTGTATGCATTTCTTATGTATGTTAGTA
TCTAAACCATACAAAGTATTGTTTGTATAAATTAGAGGTT
TATATAAAGGGTTTCATACTGTAGTTATCCTTTTGAAATA
TACCTATTCATTTACTTTTTGAGGTTCATATTGAGAAATG
TAGATTTGGTTTATTTATTTTAACTTCTTTACAGTAATCT
GTTTCAGAAATATATCTATTATTAGAGCCGGGCGCGGTGG
CTCACGCCTGTAATCCCAACACTTTGGGAGGCCGAGGCGG
GCAGATCACGAGGTCGGGAGATAGAGACCATCCTGGCTAA
CATGGTGAAACCCTGTCTCTACTAAAAAATACAAAAAATT
AGCCAGGAGTGGTGACAGGCACCTGTAGTCCCAGCTACTC
GGGAGGCTGAGGCAGGAGAATGGCGTGAACCCGGGAGGCG
GAGCTTGCAGTGCGCACCACTGCACTCCAGCCTGGGCGAC
AGAGTGAGACTCGTCTCAAAAAAAAATACAAAATTAACCA
GGGTGGTGGCACATGCCTGTAGTCCCAGCTGCTCAGGAAG
CTGAGGCAGGAGAATCGCTTGAACCCAGGAGGTGGAGGTT
GCGGTGAGCCAAGATGACACCATTGCACTCCAGCCTGAGT
AACAAGAGCGAAACTCCGTCTCAAAAAAAAAGAGAAATGT
ATCTATTATTGTATTGATGGGCATTTGGATTCTTCTCAAT
TCTTAGTTGTGTCAGCACTACATTTAGTATACCTTTCTCC
TTGTGCTCGCATTAGGCAGTGTGCACACATTTTAACCTTA
TTAAATGTTTGATATTGACAGATTGCGCTTCTGTGGGTTT
ATGCCATATAAACACTTAGTATTTTCTGTTTTTTAGTTAC
TGCCAGTCTGGTAATTATCGAATGCTGTTTCTGTGTTTGT
ATGTGTGTTTTAAAAATACATTTCTGTAATAACTAGTACA
ATTGAGAATTTCTTCATTTGGCCACCCTTGTTTTCTGTTT
GATGAATTACCTATTCATATTCTGTGTCCATTTTCCTGAT
GGATCGTTTGTCTTTTTTCTTACTGATTTGTATATGTGTG
TGTGCGCTTGTATTTTGGATATTAATATTTTGCCAAGTAT
ATATTTTGGTAATTGAATTCTAGTTGAATTGCATTATAGT
TGGAAAACATAATTTACATGATTTTAGGTGATTCCATTTT
AGATGCTTTGTTGATTCATTACTTACAACTTTTTGTCTTT
TTAGTGGTTGCTTTAGAGTTTTTAATACAATTGCTACCAC
ATTCTACATTAAAGTAATGTTATACTACTTCATCTGTATT
ACAAGAACCTCAGGCTGGGCGCAGTGGCTTACGCCTGTAA
TCGTAGCACTTTGGGAGACCGAGGTGGGCGGATTGCCTGA
GCTCAGGAGTTCGAGACCAGCCTGGGCAACGTGGTGAAAC
CCTGTCTCTACTAAAAATACAAAATTTTAGCCAGGTGTGG
TGGTGTGCGCCTGTAGTCCCAGCTACTTGGGAGGCTGAGG
AGGATTGCTTGAACCCAGGAGGCAGAGGTTGCAGTGAGCC
AAGATTGTGCCACTGCATTCTAGCCTGGGAGACAGAGCAA
TACTCCGTCTCCAAGAAAAAAAAAAAAAAAGAACCTTAAA
AATAGTATACTTTCATTTTCTCTCTGCTGGCTGTTGTAGT
ATTTTATGTCATATATTTTACTTCTAAATATTTTATATAT
TCCACAACAGATTGTTATTAATTGTGGTTAAATTATGGAG
ATTTCTAACAAATCTTATATTACCCATTTATTTACCATTT
CTGGTGTACTATATTCTTTCGAGTAGATCAGTTTCTATCT
GTTATTTTCCTTTAGCCTCAAGGACATCATTTACCATTTC
TTTATTGCAGGACTGCTGGAAGCAAATTACTTCTTTTATA
TGTCTGACAAAGTCTTTATTTTGTGTTTGAAAGGTATTCC
ATATGAGTATAAAATTCCGTGTTGACTTTTAAAGAAATGT
TGCCCCACTGTCTTCTAGCATTGTTTCAGATGAAAAGTCT
GCTGTCATTCTTATCTTTTGTCTTCTTAATGAAATATGTT
TCTCCCGGTTTAAGATATTCTTTTTATGGGTATAAGCATT
TTGATTATGATGTGCCTTGCAATAGGGTTTTACCCCCCCT
CCCTTTGTGTTTTTTGTTATTGGGTTCTTTGAATTTTTTA
GATCTGTAGATTTATAGTTTGCTTCAGATTTAGAAAATTT
TTGGCCATTATTTCTTCAGATATTTTTATGTCCCCCTTCC
ACTTTGGGAATTCCAATTACATATCTCTTAGGCTAGTTGA
AGTTGTTCTTTAGGTCACTGATGAAGGTTTTGTTCATTTT
ATTTGATCTTTTTCATCTTTCTCGTTCATTTTGGATAGTT
TCTATTGCTGTCTTCAATTTTTTTCCATGTAGATTGACTT
TTCCCCTTATTGTAGGATATATTTTTCTGCTTCTTTGCAT
GCTTGTTTCTTAGATGCCAGAAATTATAAGTTTTGCCTTG
TTCAGTGCTGAATATTTTTGTAATCCTTTATATATTCCTG
AACTTTGTCCTGACACGTAGTTAAGTTACTTGGAAACAGT
TTGAATCTCTTGAAGCTGGTTCTTAAGGTATGATAGGTAG
GACCAGAGCAGTTTTTTGTCTCTGCTAGTTTTGCCTCACT
ACTGAGACAACCTTTTTGAGTACCTGATGCGTGTATATTT
CTTGGTTTTTCTACTCTGGCTGCTGGGAACATGTAATCTT
TCTGGCCCTTTGTCTGGAAAGCATTGTTTCATATAGTTGG
ACTGGTGTTTTGTTGTTTAAGGCAGGGTTGTAAATCTAGT
CCCTTTTACTCCATTTTTGCCTGAAAGGGAAGCTCAATTT
GCATGTGTTTAGTCCTTTGAAATTGATAGTGATTTTCACT
GTAGCTCAGCATAATCTATTTTGTAAATATTCCACTTGCA
TTTGAAAACTTTTTATTCATTGTAGTGCTTTATAAATATG
ATTATGTAGAGTTGATTGATATTATTATTATTGTTATTAT
TATTTTTTTGAGGTGGAGTCTCTCTTTGCCACCCAGGCTG
GAGTGCAGTGGCATGATCTCCGCTGCAACCTCTGCCTCCC
AGGTTCAAGTGATTCTCCTGCCTCAACCTCCCACGTAGCT
GGAATTACTGGTATGCACCACCCGCCTCAGCTTATTTTTA
TATTTTTGGTAGAGATGGGGGTCTCACCATGTTGACCAGG
CTGGTCTCGAACTCCTGGCCTCGGGTGATCTGCCTGCATT
GGCCTCCAGAAGTGCGGAAATTACAGGTGTGAGTCACCAC
ACCCAGCCAGTTAATATTATTAAAATTGTTTTTCCTCCTT
GCTCTGTTAGTTGCTGACAAATGTGTTACATTTATAATTT
TAATTGTCTATTTTTGTTTTCTTTTTTGGTAATTTTTGCT
TCATGTATTTTGAAGCCCTGTTATTAGGTGCAGTTCATAT
ATGTTTAGAATTTTTATGTCTTCTGGATGAATCATCTCCT
TTATTATTATTGTGAAATGGATATGTTTATTGTTGGAAAT
ATTTCTTGTTCTGAAGTCTGCTTTGTCTGGTACTGATATA
GCCACAGCACCTTACTTATAGCTAATGTTTCCATAGTATA
GTCTTCTTCATGCTTGTACTTTAATTCTGTCATTGTCCTT
ATAAAGTGTGTGTCTTTAACAGTAGGTAGGTGTTTTTTTC
TGTTGTTTTTAAAAACAGTCTAATAAGTGCATTGAATTGA
AGTACTCAAGTCTATTTAAATTTTACTTAATATAATTAAG
TAAATTAATTGATATGGTTGGGTTTGAGTCTACACCATGG
TATTTGTTTTCCATTTCTCCCTCCTGTTCTTTATCACCTC
TTCCTCCTTTCTCGCCTTCTTCAGACATCATTGGGTATTC
ATCATTCCATTTTATCTTCTCTGTTTTTCACGTACTTCTT
TTTATTGTAATTTTAGTGTTTTCTCTAAATACCACAAAAG
GCCTTTTCTCCCACACAGTTTATGGTATGCTACTTCAAGG
ACAATATGTTTATAGGCAATCTTGAATATATGGTATTCCA
CTCTAAGAAAAATGTGAAACTTTACAATAACTCAGTTTAC
TAAACTTCCACTTTTTTTGGTTCAAACCATGCTATAAATC
CCACCAAACTTTTTTTTTTCCTTTTTTTAAACATTGTTAT
TTTGGCTTTTGAAGATAGGATACCAAAATAAATAAGTAAA
TAAATAAAAACAAAAACCCACCCGTCTCTTTTTTTTATTT
ACCCAAATATTTACCTTTTCAGATGCTTTTCATTTTTTCT
CGCATTCATCCAGGTGATTTCCCTTTTACTTGTGTAACTT
TTTTTTTTTTTTACTATTTCTTGTATAGCAAATTGTTTTG
CCCTATAGAGAAGCTTTGGGTTTTCTTTTTAAAACACTTT
AAAGATATTTTCACTGTTCTTTTGTTTCTGATGAAATCAG
TAGTCATTTTTACCATCCTTCTCCTAAAGCTACTATATCA
TTTTTCTAACCACTTTTAAGACTTTCTTTTTGACGCTAGT
TGTCAGCAGTTAGACTATGTTATTCCTACATTTTATTATT
TTTATATTTATCCTTCTTGGGTTTCATGGAACGAGAAGGT
CTGTTCCTTTTTTTATTTTGTTTGTTGGCAGCATACAAAT
TCAATGCCTAGGATTTAATTTTTGGACATGGTGAGCCATT
ACTTATTCAGCCCTTTTTTTTTTTTCTGTAGGTTTCTAGT
CATATGTTGTTATAATGTTTCATGTTATCTTATAGACTTC
TGATGCTCTGTTCTTATTTTCCTTTTTTTCTGTGAATTTA
AATAATTTGTATTGAACTGTATTTGAGTTTGTTATTCCTT
TCCTCTGTTATGCCTGCTTTGCTCTTAATTTCATTCAATT
TTTAAATTTTAATTAATTTATTTATAAAAGTATTTATTTA
TTTATTTATTTTTAGGAGAAGGATGAGAGACTGACCTCTT
TGGTTTTATTCAGGAATTTAGCTTAGTTGGGGCTTAATTG
CTGCTTGAGTTAGTTTCAGTTATTGGCTTTAAAGAATAGT
ATGCATTTTTGGTTTATCCCCTTTTTTGCTACTGTGGAAG
TAACCTTTTACATTTTAATCTGAAGAGGATTAAACTATTT
TTTTTTTAAGTGAAATGTTTTGTGTTGTGAAAGTTCTGGC
TCTGTGATGCCAGTGCTTCCAAATTTAAGTCACTCATTAT
ATGAACTGTTGTCACTTTTTGTAAATATTCCTCTTATGCT
TTGAAGCATGTGTGTTCTGAAATTGTTTCAAGGATTTATG
TTCTTTATGTCTAATATCTTTCTATTTAAAATTTTCTATT
AAAATTGTTTAAAAATAAAATCCCAGCTAATACAGAAGAA
AGTGGATTAATATACTAATATGATTATGGATTTTTCAATT
TTCCTTTCAATACTGTCATCTTCTAGTTTTATATCCTTTC
AGTCTTTTTGTATTTAACTTTTAAGTTCAGGAGTACATGT
GCAGGTTTGTCATATATAGGTAAACTTGTGTCATGAGGGT
TCGTTGTACAGATTATTTTGTCACCCAGCTATTAAGACTA
ATATCCATTAGTTATTTTTCCTGATCATTTTCCTCTTCCT
GCCCTCTACCCGCTGGTAGGCCCCAGTGTGTATTGTTTCC
TTCTATGTGTCCATGTGTCCTCATCGTTTAGTTCTCACTT
GTAAGTGAGAACACGTGGTATTTGGTTTTCATCCTGTGTT
AGTTTGCTAAGGATAACGGTTTCTAGTTCCATTTATGTTT
CTGCAGAGGATGTGATCTCCTTTTTTATGGCTGCATAGCA
TTCTGTCGTGTATATGCACCATATTTTCTTTATCTAATCT
ACCATTAATTAACATTTAGGTTGATTCTATGTCTTTGCTA
TTGTAAATAGTGCTGCAGTGAACATACATGTGCATATATC
TTTATAATAGAAGGATTTATATTCCTTTGAATATCCTGGT
CGCATACACCCTTTCAGGACTGAGCCAGGAAGAAGTGGAA
TCCCTGAACAGACCAGTGAAGAGCTCCAACATTAAATCAG
TAATAAATAGCCCTACCAGATATACAAAGAAAAGCTGGTA
CCATTCCTACTGAAAGTGTTCCAAAAAATTGAGGAAGAGG
CACTCGTCGCTAAGTGTTCTATGAGGCCAGCATCATCTTG
ATACCAAAACCTGGCAGAGACACAACAAAAAAAGGAAACT
TAAGACCAGTATTATTGATTCACATCCATGCAGAATTCCT
CAACAGAATACTGGCTAATTGAATCCAGCAGTACACCAAA
AAGCTTATCCAGCATGATAAAGTAGGCTTTATCTTTGGGA
TGCAGGGCTGGTTCAACATATGCAAATCAATAAATGTGAT
CTGTCACATAAATGGAACTAAAGGCAAAAACTACATGATT
ATCTCAATAGATGCAGAAAAATCTTTCAATAAAATTCAAC
CCCCCTTCGTATTAAAAACTCTCAGTAAACTATGTGTTGA
AGGAACATACCTCAAAATAGTAAGGGCCATCTATGACAAA
CCCACAGCCAACATCATTAAATGGGCAAAGGCTGGAAGCA
TTGCCCTTGAAAACCAACACAAGACAAGGATGTCCTCTTT
CACTACTCCTGTTCATTCAACATAGTAATGGAAGTCTTGG
CCGGAGCAGTCAAGCATAGAGAGAAAGGGAATCCAAATGG
GAGGAGAGTAAGTCGAACTATCTCTGTTTGCAGATGACAT
GGTTCTCTATCTAGAAAATCCCATAGTCTCAGCTGAAAAG
CTTTTTAAGCTGATAAACAAGTTCAGCAAAGTCTCAGGAT
ACAAAATCAATGTACAAAAATCACTAGTATTCATTTCTTT
CAGTACAAAGACTTGGGAACTACCTGACTTATAAAAGGAT
TTGTTATCTAGTCTTTAGAGTCATTCACTTTTCCAAACTG
CAGTATTTTTTATTGCCTTATTTTGTTATTCCACAGAATT
TTATAGCCCAGGGGCATGTATCAAGGTAAACTTCTGAGTG
GGTAAAAGATAAGTGACAAGCCTGCCTGCCTTGCTGCTAT
CCCTTCCTTACAACCCTCTGTACAAAGTGAGAATAGAAAA
TTTGATGAAAGAGGCTAGAATTGAGAACTAGAGTGATGTC
TCGTGAGCAGACATGTTTTAGAAGAAGAAAAGGCAGATGG
TGGAAAATTAGGGATTGAATTTCCTAAAACGCTCTGTGTC
CACATACACTTTTTAAGATCTTCCTGCATTCTCAGGTATG
TCTGTACCCTTATTTGAAGTCTGTTGTCTATTTATACAAG
CAGAAGTGAATATCCTTTAGAAGTTTTCCGTTGACAGTAG
ATTTAAGGAAAATACTGTAGTCTTCTAGAGAAAAATTATT
GCCTAAATAGTAATATCCTATGTAAAGATGATGACTCCTG
TTTGTGAAACGTTATCTGCACATTTTATAAATGGGGAATC
TGAACCCAAGTACGGGAAAAACACATAAAGTTATCTAGGG
TTTTTTTGGTTAGAATTTTAAGCTAGGCACAGTGGCTCAT
GCCATAATCACAGCACTTTGGGAGGCCAGGGAAGGCAGGT
CACTTGAGGTCAGGAGTTCAAGACCAGCCTGGCCAGCATG
GTGAAACCCAGTTTCTACTAAAAATACAAAAATTAGCCAG
ACGTGGTGTTGCAAAACTGTAATCCCAGCTACTTGGGAGG
CCGAGGCAGGAGAATTGCTTCAACCAGGGGGACGGAGGCT
GCAGTGAGCTGAGATGGTGCCACTGCACTCCAGCCTGGGA
AACAGAACAAGACTCTGTCTCAAGAAAAAAAAAAAAAAAT
CTAGGTAATAAATACTTCTAATTTACAATGTCATAATGTT
ATTAACAAGATTTGTAGCAAGTAGCAGCAGCCCCTAGTTC
CATTACTCCCATTCCCTTGTATCAACTTTCTAGAAGGAAT
CTTTTCAATTTTTAGTTGTTTTTATTTACTGAGTACACTC
TCTCTCTATTATATGTGTGTGTGTGTGTGTGTATATATAT
ATATATTTTTTATTAAGAGAGAGAGAGTCTTGCTCTTTCA
TCCAGACTGGACTGCAGTGGCGCAATCACAGCTCACTGCA
GCCTTGACCTTCCTGGGTTCAGCTTCCCAAGTAGCTAGGA
CCACAGGTACATGTCCCTACACCGGGCTAGTTTTGTATTT
TTTGTAGAGATGGGGTTTCGCCATGTTGCCCAGGCTGGTC
TTGAACTCCTGAGCATACCCAATCTGCCTGCCTTGGCTTC
CCACAGTGCTAGGATTGTGCAGCCAACAATTCTATATTTC
TAAATAACTTGCCTATGCCATTCTGCTTGGAAAGTCTTAT
GCAAAAAAAAAAAAAAAAAGTTTGCCATCAAAATGGCAGT
TGTTCTACTCTTGAGAAACTATTGTAGAGTGAACTGTACT
TGGAAAGATTAACTCATGCTAACTAAACCTGTAAGGACCA
AATTACTCATTTATAGTGAAATGTATAAAAATCAGTTACA
TTAGTTATTTACATAGTTCTGACCAGTGTGTTTTCTCCCA
GTTGGAAAGACATCTAACTTACCATGTAACAGAAGGATAC
TAAAGCATGGAATTGGAATAACAAGAGTTTAATACGCAAT
TCACGTATATAATTATATTAGGCTGTGATCAGGCAGTTGC
TTCCATTCCCATAATAAGGATAATTTTTTCTTTTAGAATA
CAACAAAATTTAGTGGCAGAGAAGGATAGGAAAGTAAAGA
CCAATGTTCTATAAAAATTTGAAGCATATTTTGTGTCACA
TGGTAGATACACTCCCTCTTGAGACACTTGACTGAACCAG
ATGGGACAAGTGTAACAAAAACTTGCTGTATTGTAAAGAG
TACTGAGAGTAGAGAGTAAAATTCTAAATATGTATATTTC
TTTCTTTTTTTCTAAATACGTTTCTCTTTGTTCTTTTTCT
TACATGCTTCCTTATCTGAAAGTGGGAGAATTGGGCTAAA
TGATCATTACATGTTTTTTGGAAGTTTTGACAATTGTAAG
AGATTTGTAGAGAATTGACTTCTTGGACTTCTATTTTTAG
TAGTGGAATTACTTTCGTGTTAAAAGTTCTACACCTGTTC
TAGTAGAACATTATATGGCTAGACATTTTGGTATAATTGG
TTATACTCTTTGCATTTTTTAAAGCATTCTCTTTTCTTCC
ACTATCTATTTTTTATAATTTTCTTTCATATTTGTGAAAT
TATAGTTTCATATTTGCCATTCATCTCCTTTCTTGAAATT
CTTCCTTTAAAAAGATTAAGCTGCAGAAGAAGGTGTCATG
TGGTAAATTCCTGGTGTATGTAGTTGGCCCCACTTTCCTT
TTACATTGACACTTTGGGGACTCCCCCCTTCTTTCTACAA
ATCAATTGCATCCTTGTTGTATTTGCATATTCTAGTTAAT
AGATTGAAATGAAGTGTTCAAATTTATAATTTTGAAGATA
GTTTGTATACTTCCTTTGTAAATGAACTGTCACTTTATTA
GCTTGGAGTTACTTTTTGTATAAAGTTGTTACTTTTTAAA
TAAACATGTGGTCTTTGTCCTCTAGACAAATAATCTGTAG
ATAGTTAGAGATAACTAGTGTAGAGAAGTCCCACAAACAA
TGTGAAGACTTGGATACTTTGTCATCGTTGTTGAGACAGA
GCCCTTGTGAGTTTATTCTGTGTGACAGATTAACTCACTT
GGGAAGAATGGGTCTAAGGTCCAGTCAAAGTCAGTTTGTC
TTGCAAGAAAAAATGTCAATCTTCATGATACTATGTTTTG
GAAATTTATTCCGTTGTAAAACATATTATTTCAGTTATAT
TTTTTAATTGGAGTATCCTCTTGTGATTGTCAGTTCATAT
TTTATCTCTCCTTATTTGCCTTGACTTGTAAATTACATTC
ATCTGTTTTGCCTCTTCTTTTTTAAAATCCAAAGGTCTTC
AAGAGGCATAGACTCTAGAAGTGGGTGTGAGGCAGTCATG
CTTATTTGTAGTACGTGTTATGTCTTACTGATTCTTTTGA
TTTTAATTGGCGTATTCTTACCATCTGGGCACTTGTTTAA
CGTAGATTCCTGGAACCTTTTCTAGAGCAACAGGATCAGA
ATTTTAAAAATCTGACCCAGTGTCTGTTTTAACAAATGCC
CCAGGTAGTTCTGTTGCATAGCCAGGCAAATTAAAGTTTT
ATGAATCTTTTTTTTAAAATATATTTTTGTTTGTTTTGGA
GTCGCTCCACTGGGCTTTTTTATTCTCCCTTTCAAGTATG
TAAGAAAAAATTAGAATGATGTTTGTTCATAAACTCTTAT
TGTTATTTTATTTTTAGCTTTTGATATTCTTTTTATATAT
TTTTATCAGATTGACCTGGTATTCCTGGTTCTTGTGAATT
TTAACAGTAAATGGCCAGACGCGTGGGCCCATGCCTGTAA
TCCCAGCACTTTGGGAGGCCGAGGCGGGCGGATCACGAGG
TCAGGAGATTGAGACCATCCTGGCTAACACGGTGAAACCC
CCTCTCTACTGAAAATACAAAAAAAATTAGCTGGGCGTGC
TGGCGGGAGCCTGTAGTCCCAGCTACTTGGGAGGCTGAGG
CAGAAGAATGGCGTGAACTCGGGAGGCGGAGCTTGCAGTG
AGCCGACAGCGCGCCACTGCACTCCAGCCTGGGTGACACA
GCGAGACTCTGTCTCAAAACAAAACAAAACAAAAAACAGT
AAATGATATATACTTGTATTTTTATGTTTTGCTACTCTGA
AAATGTCAAGGCTTGTTATACTTTCATTTATCTGTTCTAT
CTTTGTTTCAATTATCAATTTGAGTTACTCCCAACCCACA
AGCTGTCCGCTTGATTATATTAAATTTTTTTGTTTTCAGA
TGTTTGATTTTGCCTGAAATCTTCCATAGAAATATATTCT
CACATCTGTGAGTAAGTAGGTAATAACTAGAAATAATAAA
TTTGACTTTTGAAAGGTATAGGTTTATCTGTTTATTACAC
TTATCTCTGCAAATGAGCTTCTCATGGAGAAAGTGATTTT
AGTGTCTATCAGCTGTGTTACTTTCACTGTAAATTTTGTT
TTGATGTTTTATTACTTTAGTTGGGGAAGAGAAGGCTAGG
AGTCAGATAATAGAATTGCTACTATCCATGAAAAGATTTT
TCAGCATGTTAGATAAGGGATATAATTTAGAACACCTGTT
TCTTAAAGTTAGTTTGAGTTAGTTTTGTAGAAAATTGATT
CTTTTAAAAATACCAATTAGCAAATGGGAAAACTGATTAA
ATAGAAGTAATAGACGAACTTAAATGGGTTCATAAAGTTG
CTTCTTACTGTTTATGCTATGGTTTTAAAGAAAACTTTCA
ACTCAGTTATATTTTTTAAAAGAAAAATTATAATTTTCTA
TTGTAGGAATCGCATGCAGCCCAGCTACAGATTCTTATGG
AATTCCTCAAGGTTGCAAGAAGAAATAAGAGAGAGGTATA
TTATTTTGTGTGTTTTACATAATGTTTTATTTACTATTGT
TAACTGTTCCCATTTTGTAAAAGCATTTCAGGCTAAAAAT
TTCTTTAAATATTTTTAAAAGCATTTTAATTTTTAGGAGG
TTTCCTTAAGCTTTGTTATTTTAACTTCTTTTCTCATTAC
AACTTGACACTTAAAAGATCTTTTTATGGAGATGTGCTGA
AAAGTTATCAGTAAGATTGACTACAATAACTTACCTAAAA
GCTATAAAGAATTGAAAATAGATTTATTAAATAACAGCCT
ACCCTTCGCCATGAAGAGAAAACTTAGGAAAACTTAGATA
ATAAAGCCTTAGGTAGGATACAGTTTTTTTTAAACATATG
TAGGCAAAAACAAGTAAAAACATAGCTACGTATTTAGAAC
TTGGGAGTTCTAACTCCTGGAGGATAGTTAAAAGGCAGTT
TTGTATCAGCAGTTTTATAGCGAGCATGTTCTAATTTAAC
ATTTATAAAATTTCAAAGTCATTTCACACTATACAAAATA
TGGGAAAATTAAATAGCTAAAATCCTGTTCTCTGGATAGC
ATGCTAAAAGAACTTCAAAAACTTTTTTTTTTTTTTTTAA
ATTTCTAACTGGCTGGAACCTGGTATGTTTATGTTAAGAA
TTGTCTAATTAGTATACTTTTTACTCATTTAAAACTGTGT
AAATTGTCTATTATGTGCTATGTTCTGGGCTATCTTTGTT
CTTTTTGACAATAAATAGATAAGAGATGTGTTACTGGATG
ATGAAGTGTTGAATAGCTAAATATTTTTATATGGTTTGTG
GCTACTTTGTTTTTATTTTCAACTGTTGCTAATTTAGTTG
TGATTTTAAGATGCCTACTAACAAACATTATCTGTTATAA
ATTTAAGATTTACTTGTGTCTCTTAGGTTTTTCTTTTCTT
TTTTTTTTTTTTTTTTTTTGGTGGGAAAGAAGATGATATC
CAGTCATTCATTTGTTTAAGTGTCTGGTGGCTCAATATAA
ACGGCAGTGTGCATGAAAGTTGCCTGATGTGGAGCTTGCA
GTGAGCCGAGATGGCACCACTGCACTCCGGCCTGGGCGAC
AGAGCGAGACTCCGTCTCAGTAAAAAAGGAAGTTGCCTGA
TGATCTTGCTAAAATGCATGTTCTGATTAAGGGAGGCTCT
GTTGGAGCCTGACAATCTATATTTCTAGCAAGCTCCAGGG
ATGTTGAAGTTCTTGGTCCTTGGACCACACTTTGAGGATC
AAGGCTGAACATTTTTATAATATATAGAATAACATGTTTC
TGTCTGTCTGAGAATTTGAAGTCATTGAGAATGATATTCA
GTACATAAGAAAGTACCTGATAATGAATGAGTAAATGAAT
CCATGAAGTTAAAATCTCAAAATACCTGGGGCTTAAATGA
AATGACTAATTATTATCTGTGTCCTAAACTAATTTTAAGC
AACAGTTAATGAAACCTAATGGTTTTCATTAGCCCCTGAG
ATTTTTCAGTATTAGTCATTGCTTCTATGGGGTCTCCTGA
TGCCTACCACAAATTGTTAGACTTAACATTGTCTCATATG
ATAAGGATATACCATATAACTGTAAAACATTATGAAGGGT
CTGAAATTTTTTACCTTTATAGCAAGTTAACAAGTTAGCT
TGCACAGTTTCATCGATGCTGGCAAAAGACCTGAGATGAC
TGGAGATAAAATATTTTGTTACTCATGAGACATTTGATAA
CATCAGCTTCATCTTTGCATCAGTTCCCTCTGACCCCCAT
GTCCCACACGTGACAATGTGGAGATGGCTCTAGGTGGATG
CTGCACACACAAATGGATTTGTTTATGTTGCAGCAAAGGA
ACCCTCATATTAGGAAACCCCAATCTTCTAAAAGGAGTTG
CTGGCAGACCTATTCAATCTTGGTACTGCAGGGAGACCAT
GATTTTTAATTTTTTTTATATTGGTCAGAAAACAAATCTG
TCCTCTGCCCCCAGAATAAGTCTCTATTTCTGTCTTGCCA
GCCTCTTTGCCATATAAACATTCTTGGAAAGATGATTTAC
AACAAAAGCTGTCACAAGATGTGCAGAAATTGGAGAGATA
ATGGAGAATTCCTTCCCAACATTAATTCTTCTCTGTGATC
TTCATTTGGACTTTCTCTGATGTGGTGGCCTGGGGCCTCC
CGCAGCATCTTCTGTGATACTGACTTTGATTTTATAGATT
TGGCATAGTGTTTTTTATTTCTGTTATTAAACTTCTGGGT
GAATCATGCTGTAGAACTTCTTTGCTTGAGTTTAGTTTGA
ATCTAATGTAATCTTTGTGATTCATTTTTCTTTTTTTCTT
TTCTCTTGGACCATATTTTCTTGTAGTAGGTATGTTAACC
AAGAAACATACGAGTTCCAAATACTTCTGGATATTTGTGC
CTCCAGCGTACAGTGATTGTACTGTCATTAATACATTTTG
GTTTTCTTGATTTTGTTATATCTATGATTGTGTGACTGAG
TATTTTAGTTTTAATTACACAAGAAATTCTGAGAAGCTAG
GTAACAAATTGTAAACGTTTATCTATTTGATTAAATTTCA
TGAATTTCACAATAATTGGAATTGAGTACTATAGTGATTT
GTAATTATAATCTTTAGTCTAGAAAATATAGTTGAATAAT
ACCTCATGTTTTAGTGCAGACAGATTGAAGTGAATGGTTA
TATTTTCTTGCATATAAGTCTGTTTGTGTGTTTAATCCTC
AAAATGAGTATAATTGTTACAGTTCTTAGGACCTGTAATA
CAATTTATATACTTGAACTTATTCAAGTAAAATACAGATT
TACCAGGAGGCACATTGCTACTTTTGAGTTTGTTTCTCTA
AGCTTAACATTCAAACTTTGCAAATTAACTTCGTGATTTC
ATTTGTAACTTTTAATTGGAGTTCTGTTGAGTGTAGGTTT
AGACATTGATACATACCAATCAGAGAAGTTAAATACGCTT
TTTGGATTTAATGTTAAGATTCATTTAACTCATTTGGATA
ATGAGTACTCCACTGTCACAACTGGCTAGTAATTTAGGGC
CAATTAATTTTCAGTTTTATTTTTTTCCTACTGATTCTCC
TTAGAATATTGAGAGAATGGAAAGTGCAAGTCACATAATA
GGCATTTGCATTAGTTATCTATTGCTGTGTGACAAATTAC
TCTCAAATTTGATGCCCTAAAACATGAAAAATTCAATATA
TTGAGTCTAGAATTTTGATTCAGAGTAGCTGGGTGCCTTG
GCTCTGAGTTTCTTACCAAGCTGCAATTAAGTTGTTGGCC
AAGGTAGCAGTTATCTCGAGGTTTGACTGGGATAGGAACT
TTATAAGCTCGGTCATCAGCTTTTGGAAAGAGATACCGCT
TTTTTTGTCGCATGGGCTTCTCCATAGAGTAGCTCACTAC
GTGGCAGCTGGCTGCTTCTCAAAAGGAGCAAGTAAGAAAG
CAAGAGAGGGTATTGAAGACAGAAGTCACATGCTCTTTGT
AACTTCATCTTGGAAGTTATATCCTAAAACTTTTGCTGTT
TTCTCTTTGTTAGAAGCGTATCATTGGTTCATTCCACACT
CAGAATTGCACAAGGGTGTGAATACTAACAGGTGGGGATC
TTTCGAGGCTGTCTTAGAACCTGCCTGTTATAGCATTTAA
TAGTTATATATATTTAAATGAACGTGTTAGTCTCCTTCAT
GGTCAGGTTAATCAAAAGGGGTGTAGGGTTCCATGTAAAA
GCTGGTCTTGTCTGTGCAAATTTGTACCAGCGTTTGAATG
ATTCCCTTCTATTTCATTTGATTTAATTTTAAAATGCACT
TTTGGAAGTGTTTGATACCTATTAAATTTACTGTAATATA
ATCATTTTGATGAGTCTTGTTTTCCTTTTGGTTTTACTTG
GAATTTTAGTGAATTGAATTTTAAACGATTTTTATATGAA
AAACACAAAAAAGTATATAAATCAAATTTACAGTTTAAAG
AATTATAGTAGAGTGACCATTTGTATAACCACATTGTAAG
CACAATGCAATACTGCTAGAACGGCTGAAGCACCCTGACG
ACCCTTTTTGGATTGCAGTCATCTTCCTTGCCCATTAGAT
AACCAATATTCTGATATTTATGGCAGTCACTTTCTTGCCT
TTCTTTAATGTTTCGATGCCTGAGTATCCATAGGTCTCTC
TGTGTTTGAGCATTATATAAGTGTGCTTGTGCCATATATA
ATCTTTTATTCCTATCTTCTTTGGCTCAATGTTACGATTC
ATCCACATGGTTATATATGACTGTAGCTGGTTGATTGTTG
TTGTTGTATAGTATTCCATTAAGTGAGTATGCCCCATTTT
TGTTGTTGATGGTCATTTGAGTTGTTTTCAGTTTTGGGCT
GTTTGCAAAAAATACTACTATGTTAAATGTGTATCCAGGT
TTATGTTAGTATACATATTTATATGGAATGTATTTAGAAG
TGGAATTGATGAGTCATAGGATATGTGTATCTTCAAATTT
AATAGATAATGCCAAAATATTTTTCAAAACAAGTTGTGTT
AGTTATTCTTCCTACAGGCATTGTATAAGCATTTCTGTGC
ACTGTGTTCTTGCCAGTATGTGATACCAATAGATTTTTTT
TCCAGTTTAGCTGATCTTGGGGTATATACTGTTATATGGT
TGTAATTTGCATTTTCCTGATGACTTACAAGGTTGAGCAC
CTAATAGTACGTTTATTGGTCATTTGGGTTTTTTTATATT
TTGTGTCTGAAGTACTTGTTTAAAACTTTTTACATTTTTT
GTTTGGTTTTTCTTAATGGTTTGATATTTATATATTCTGG
ATATACATTTTGTCAGATCTGTCTATCACAAATATCTTTC
CCTCTAATTGGGCTGCATTCTTTTCATTGTCTTAATGGTG
TCATTTGATGACCGGAAGTTTCTGATATTAATAGAGGGAA
ATTTATCTTATCTGTTATAATTAGTGTCTTTTGTGTCACT
TAAATAAGTCTTTTCCACCTGTAGTCATAAAGACATTTTT
CTATTCTTTATTTGAAGCTTTATTCTCTTATCTTCCATAT
TTAGATCTGTACTCTACCTAGAGATTTATTTTTGCGTATA
ATGTGAGGTATAGAGATATTTTCATATGGATATCTAGCTG
CCCAAGCATCCTTTATTAAAAAGGCGATTCTTTCTTCATC
AGTCTGAAATTTCACCTTTGTCATATATCATGTGTCCATG
TATGTGTGGGTCTGTTTCTAGGTCCTCTTTTCTGCTCCAC
TGGTCTTTTTGGCAGTACCACATTGTATTAAATACTAGAG
CTTTGAATTAAGTTGCTGTTCTTCTTTAAAGTCTGGTATA
TTCTGACTCTCTGCATTTCAATATAAATTTTAGAATCAGC
TAGTACGTTTCCATGGTAAACTTGCTGTGCTTTTTATTGG
GATTAATTTGACTAGATAAATCTGGGAGACTGTGTATTTA
CAATATTCACTCTTCTCATCCATGAACATGGTGCTTCCCT
CTATATTTAGATCTTTAAAATATCCTTGTATTTTTCAGGG
TATTCTTACACATCTTTATTTTAGATTTAGTCATATGATG
CTGTTGTAAATGACGTCTGTGTTTCTAACTTTAGTTTCTT
ATTATTGCTAGTGTATAGAAATACAGTTGTGTTTTACATA
TAGATTTTTAAAAATATCCAGCAACCTGGTTAAACTCTCA
TTAATCCTATTTTTAGATTCTTTTATGTTTTCTATGTACA
CATCATAATCTGCAAATAATAACAGTTTAGTTTCATTCTT
TATGATCCTTATATCTTTTATTTATTTTTCTTGTCTTACT
CTGCTGGCTAGGACATCCGGTACAATGATGAATAGAAGTG
GTGATAGCGGGGCATCCTAGTCTTGATGCTGATCTCAAAG
TGAAAGCATTCGACGTGTCACCATTAGGTATGATGTTTTC
TGTAGGTTTTTTGTAGGTACTTTTTATTACTCAAGGCAGT
AAATTTCTACCCAGTTTGCTAAGAGAATTTTTAAAAAATT
TCTGAGTGGGCTTGAGTAGTCTCCAGAACTTTTGTGCATC
TGATACAACCATACGATTTTTCCTTTTCGTTCTGTTAATG
TGAATAATTACATTGGTTTAACATTGGAAAGTCAGTCAAC
TTTGCTCCTAGAGTGACCAACCATCCTGATTGGCCCAGGG
GTGTCTTATATCTTAGTTATATCACTGAAGGTTCTGCATT
CTAGGAAACCCCACCAGGACAGTTGGTCCCCCTACTTGCA
CCCCTTATGTAAACCAAACTTGGCCATTGTATATATTCTC
TTCTATATGGTTTAGTTTGCTTATATTTTTTTTAGGATTT
TTGCATCTATATTCATGAATGAGATTTTTTTTTTTCTTAC
ACATATCTTGTCCAGTTTTGCTATAAAGATTATGCTAGCT
TTATCAAATGGGTTGGGAAATGTATCCTCTTTTTAAATTT
TCTGGAATAATTTGTGTAGTCTAAGAACATCTTTGTTGAA
TGTTTAAAGATCTTATTGGAGAGGCAATCTGGACCTGTGA
TTTGTTTACAGGAAGTTTTAAGTTACTGAATCTGTTACTT
GAGCAGTTATGTTTTTATTAAGTTTTTTGTTTTAGATGTC
ACTTTTCATTTGTTAAATTTTTTCTAGTCATTGTTTATGT
CATCTCAATTTTCAGATTTATCAGCATAAGATTGCTCTTA
ATAGAGTCTTGGCCGGGCGTGGTGGCTCAAGCCTGTAATC
CCAGCACTTTGGGAGGCCGAGACGGGCAGATCACGAGGTC
AGGAGATCGAGACCATCCTGGCTAACACGGTGAAACCCCA
TCTCTACTAAAAATACAAAAACTAGCCGGGCGAGGTGGTG
GGCGCCTGTAGTCCCAGCTACTTCAGAGGCTGAGGCAGGA
GAATGGCGTAAACCCAGGAGGCGGAGCTTGCAGTGAGCTG
AGATCCGGCCACTGCACTCCAGTCCCGACGACAGAGCAAG
ACTCTGCCTCAAAAAAAAAAAAAAAAAATAGAGTCTTAAG
TTTTTAATGTCACCAGGGTTCATTCCTGGCAGTGGTTATT
TTGCTTGTTCCTTTCTGTCTTTCTCTTTCGCTTTTTCTTG
GATCAGTTCTTGCCAGGAATATATCAATTATATGAATTTT
TTCTAATAGCCAACTTCTGATTTTGTTTTTCCTATTTTGT
TTGTTTTCTGTTTTATGTTCTTTATTATTTCCATCCTACT
TTCTTTCATTTTACTTTTTTGTTCCTTCCTAATCTGTTGG
CTTGGTTGGATATGCATATTATTATGCAGATCATTTTTTC
TAATGTAGGCATTTAGGGCCATAGTTTCTTACTTTTTTAA
TCTGTACCTAATTCTTTTGGCATCATATTTTGTTTATTAT
TGTTCAAAATAATTTCTAATTTTCATTATTTTTTTTCTTA
AGCCTGTGGCTTATTTAGAAACAAAGGTCTTATTACTTGA
ACATTGAGATTTTGTTTTTTTTTTTGTTCTGGATTTCTGT
TATAATTGCATTATAATCAGAAAGTTGTGTTTTCTTTCTT
TGAATATACTATTTACTGTACCAACTGGTAATTGGTTAAA
ATTTTGAAATATTTTGCTTGAAAAGAATGTGTTTTCTGCA
GTTGTGTGATTCATGGTAAAGTTGTGAAATGTGTGGTGAG
AATTTCCTGCATTCATACCAGGCCTTTCTTTCCCTGTTAC
ACCTATTACTGGCTCATTATCTTTGAGGTGAATTTCTTAT
AGATAGCGTATGGTTGAACTATGCTTTGTAAATCTACTCT
GCCAGGCTCAGTTTTTAAATTATGTGTTTAGGCCATTTAA
TATAAATGTTATGGCATAAGCCTGTCATTTTGTTTTTTGT
TTAATATATATATATTTTTTTATTATTGTTGTTGCTTTTC
TGTTTTTCTCTTCATGGCTTTTGCACAGGTTTTTTTTTTT
TTGGAATTCCATTTTGATTTATCTATAATGTTTTAAAGTA
AATTTTTTGTATCTTTTTTTAGTGGTTGCTCTATTACATC
ATATATTTTAACTTATCGGTCTACTGGTATTGACATCTGT
TTACATTTGTTCTTACATTAGCCATCTTATTTTGCCCCTT
CACCTATTATTTATTTATTTGGTTTTGTTCTTGCTTTTTC
TGTTTTCTTCTCAGCTTAAAACAAAATGTTGGCTGGGCAC
AGTGTCTCATGCCTGTAATTCTAACACGTTGGGAGGCTTA
GGTGGGAGGATCACTTGAGGGCCAGGAGTTCAGGACCAGC
CTGGGCAATATAGTGAGACTTTGTCTCTACAAACAATTAA
AAAAAAACTTTGTGGAGCATGGTGGCCTGTACCTGTAGTC
CCCGCTACTTGGGAGGCTGAGGTGAGAGGATCGCTTGAGC
CTAGGAGGCAGAGGCTTCAGTGAGCTGAGGTTGTGTCATT
GCACTCCAGCCTGGGTGACAGAATGAGTCCCTGTCTTAAA
AAAAAAAAGAAAAAGAAAGTGCTATGAAAGGGTTAAATAA
AGTCTTTAAATCAGGTCTGCCATTTCAGGAACTAGATATT
AAGTATGTGAGTGTTTGTGGAGTGATAGTATGGGATGACA
AGGACTTTGTCTTGCTGTAGTGTGCACTTCATATGGCTAA
ATGCTTTGTTTTTGGTAGTAACTCTCTTAGAATTAGTATA
TATTAAGTTTTGCTGCAGTATGCGTGTATGTATGTATGTA
TTTTTTGAGATGGAGTCTTGCTGTGTTGCCCAGGCTGGAG
TGCAGTGGCACTATCTCAGCTCACTGCAACCTACACCCCC
CGGGTTTAAGTGATTCTCCTGCCTCAACCTCCCAAGTAGC
TGGGATTACAGGTACCTACCACCACGCCTGGCTAATTTTT
GTATTTTTAGTAGAGACAGGGTGCCACCTTGTTGCCAGGC
TGATCTTGAACTCTGACCTCAGGTGATCTGCCTGCCTCAG
CCTCCCAAAGTGTTGAGATTACGGGCTTGAGCCACCGCAC
CTAGCCTTGCTCAATTTTTAAAATCAGCTTTTCCTCACTG
AAGGTGTAATGGTGTATTCTTTTGTTCAGTTTGGAACAAT
TATATATAATTTATTCTAAATTATATTTAAAATTCAAATA
ATGAGTTTAATACTTAAGCATATCTTTATCAAGGCACTAA
TGAAAGTCAAATGCGTACCAATGATACCTACCTGCACCAA
AGCCATTGTCAGTAATGGGAGAGTCTGTCTCTTATCTTCT
TACGGGATTCCAACTGACTTACTCTTTACCTTTATCTTAA
ATGTTTCTATAAGTTTTCTTTGGGCTTTGGCACAGTGTTA
AGAGAGTGCTTGCTATTGATTCCTTAGTCCCATGCTCTCA
AATACCATTGTCTTAGTTCTCCATCTTACATATTTATTTA
TTTTTTAAGTAGCACCAATCTCTGTAATGGGGTTCAGGTA
AATGTGATCTAGGAGTTTATTATCATTCCTAATTTATGAT
TGATTTTCCTTTAGGTAATAAGCAGTTCAGCTTATTGAAC
TTTTCTTCATATATCTTTAAAACATTCTTGAACTCATATT
CAGGCTTTTCTTCTAGGTTCTCCTTCCTGGGGTTATGATG
TTTGCAGAGTGAATTTAGCCCATTTCTTCTTTCCACATCC
TTGAAATGGTTGTCCTTCATCTTTTTTCTATTTACTAGTA
TTAAAATGTCTTGCACTGATGCCCTTATAATCTACAGCTC
AAAATCCCTTCAGAATTCTCATCTTGAAATGGAAATGCCT
CAAATTTAATATGTGCTCTCTCAACAGTTTTCATTCTTCC
AAACTTTTTTCTTGTTAATATTTCTTGCCTGATATTTTGT
CAGACTTTCTCATGGATAGGTTATATCATTTTGTTTTGCA
TTCTATCTGTATGTTTGTCTGGACAACACCATGCCTTCAT
TATTTCACTTTTAAATTGAACCATATGAAATTGCTGTTTT
TGAAGTAAAAATTGTTTTATTATTGGCAGTTTTATGAGTT
TCACCTTATATATATAGTAGCCTCCATATATAACAATAAT
TATATTATCCAGTGAAAGCTTTGAGGTACTAGGAGATGGA
AGATTATTTTCAGAGAAGACATTAGAGTTTAATATTTTGA
GATTTCAGGTGACTTTGGAAATTTTTCTGGAATTTCAAGT
TCAAAAGCAGAATAAAAATTAGTTTGATTTCAGTTATTTA
TGTATCATACAAGTAATATTGGCTATCTTTGGCTATTGAT
ACAGATACTTTCTTTTTAAATATAATTTCAACTTTTAGAT
TCAGGAAGTACATATACAGGTTTCTGATGTAGATATATTG
TGTGATGCTAAAATTTGGGGTACAGTTGACCCTGTCACTC
AGAAATGTGAGCATAGTACTCAATAGTTAGTTCTTCAACC
CTTTCTCCCTTCCACCACCCCAGTGGTTCCCAGTGTCTGT
TGTAACCATCTTTATGAGTACTCAATGTTGAACACCCACT
TGTAAGTGAGAACATTATATTTGGTATTTGGTTTTCTGTT
CCCTCATTAATTCACTTAGGATGATGACTTCCAGCTCCAT
CTATGTTAATGCGAAGGACATGATTTTGTTCTTTTTTTAT
GGCTGTATAGTATTCTCTGGTGTCTGTGTATCACATCTTT
ATTGAGTCCACTGTTGATGGGCAATGATGAATCTTTGCTG
TGATGAATAGAGCTATGATGAACATACAAATACACTTGTG
TTTTTGGGAGAATAATTTATTCTCTTTTGGATATATACTC
AATAATGGAATTACTGGGTTGAATAGTAGTTTTCTTTTAA
ACTCTTTGAGAAATCTCCAAACTCCATTCTCCACAGTGGC
TGAACTAATTTACATTTCCACCAGCAGTGAATAAACATTC
CTTTTTCTCTGCATCCTCACCAGCATCTCTTTTTTTGTTT
TTGTTTTTTGTTTGTTTTTTCACTTTTCAATAATTGCCAT
TCTAACTGGTGTGAGATGGTATCTTATTTTGGTTTTTATT
AACATTTATCTGATGATTAGTGATGTTGAGCGTTTTTTCA
TGTGTGGTGGCCGTTTGTATGTTGCCTTTTGGGAATTGTC
TGTTTATGTCTATGCCCACTTTTTAATGGGGCTGTTTGTT
TTTTGTTTTTCATTTATTTAAGTTCCTTATAGATTCTGGA
TATCAGACCTTTGTCAGATACTCATTCTTCTTTTTAAATG
TATTTTTTTAAAGCAATTATACTAAAGACCTCTTATACTA
AAGCATTTGTTTAAATAAAAATTTCAAGAGTGGAACATTT
TAAGGTAGTTAAATGAAAATGTTTAAGAGATGACCATGGG
AGTGTTTTGCTGAATTAGAGGTCAGCATCACTGGATGCTG
GAGTTGAAAATGTCCATGAACCCGAAGGCTTCAGTGATGG
TGGGGAATAACTGGGATGTTTATAGATGGCTCAAGTGGGT
AGACAGGGATTTGGCTTCTTGGTATGAGCTAGACAGAGTG
GTTTTTATGTTATGTTGGAAAACTATTTTTAGGGTGGAAT
ACTAATTGTTGGAAATGACCATGGAATGCAGTAGAAATAG
TGAGTTCCTATCTATTAGTAAGTCCTGTAAACTCTGGGGC
CTCAGAGACTTTATCAGTTGAGCAGCCATTATTCAAAAGA
GTTTCAGGACAGACAGTGTCTTTAAGAGTGAGCAGGGTTT
CAGTTAAGGTGACATTGTGTGACATATTTTAAGGTGGTAG
GAAGTTTATTAAAGTAGATAGATGAGTTGAAAGCTGTTGA
AAATGCTAATCACTCTTTCACCCTTGGTTTCTCCATTAGT
ACTGTCATTTCCCCTGGTTTTCTGGCTGCGACTTTGCCCT
TCTTGATAGTTAATGCTGCTTCTTTCTTTGCCCATCTCTT
CGACATTGGTGTTTTCTACCATTCCAGTTTTGTTTTTTAT
CTCTTCTGACTATACTGATTGAAGTTAAGCAATTTCATTT
ATTGCCTTAGCTTCAGATTTATTATTTATCTTTCTCATAG
CTTTTGTACTTTTACATGTGTTGTTATTTAGTCTGCTTAT
TGTGTCATGCCTTACTGTTTTCTACTTGGCAGAATTCTGT
TAGTCCTTTAAGGCTCAACCTCTGATTTAATTTTCAATCA
AATTTTAGTTATCTAGTCCTGTTCCTACCCTACCAGCTCT
ACATTAGATGTGGTCTATATTCCCTTAATACGTTGTATAC
CATCATCATAATGCTTGCTATAATATTTCAACTATTGGCT
TTCTTGTTTGCCATCTCCCCTAGACTGAACTCAGTGAGGG
TAAGGGCTACCTACAATTGTTTTTAGATCCTGTTCTTCTC
AATACTTAGGAAGGTACCTAGAATTGGTAAATATTTGAAT
GAATAAGTTATTTTATTGCCAACTTTGCCTGTATTGCCGC
AGAAGATACTAATGCTAATAAGTCTCTATAAAAAACCCTG
TTCACCCTTATCAGTCATTAAAGAAATGAGTTAATAATAA
GGTACTGTTTTCAATAGGTAGTAAAGAATAGTAGTTAACA
GCCATGAATTCTGTAACAAGAAGCCTACCTTAATTTGAAT
TCCAGTTCTGCCACTTACGGAATGATTTTGGACAAATCAT
TTAACCTTTCTGTGCCTCATTTTTCACATCTGGCAATCAG
TAATATATAAGCATTAGTTGTTAATATTTTACATTTATAA
ATTTGTTCAATATATCTGGGTTAGAGTAAGACAACCACAT
ATTGTTGATAGAAATTTAAATTGGTATAGTGTTTCTGGAA
AGCAGTTTTCTTTTGATTGAATCATTTTATTTTTAATACT
CTCTTAATCAAATCTGAAGTAACCTTTTAATAAAATCTGA
AAATGAAATGAAATCTGAAAGACCAATGTGTTCCAGAATA
ATATATGATAGTTTGCAGGCACCTTAAATCTCTCATGAGA
AAGGGAATGGTTCAATATGTTGTTTAGTGTTATTCAACAA
TTAAATGTTTGCATTTTAGTGGCATGGAAAATTATTATGG
TTTAACAGACAAGATATAAAACATAAAATATCTCAGATAT
GTTTTTAAAACCCTTAAGAAGGAGGTGTTAAGATACTGAC
TTGTGGTTGCTTTTGGGTGAGGGGATTTAACCTCTGTCAG
ACTAATGTTTGTTTATAAAGTGTGATTAAAGGCCTGGTGC
AGTGGCTCACGCCTGTAATACCAGAACTTTGGGAGGCTGA
GGCGGGCAGATTGCTTGAGCTCAAAAGTTGGAGACCAGCC
TGGGCAACATAGTGAAACCCATCTCTATTAAAAATAAATT
TAAAAAAAAATAAAAGTGTGATTAACAACTGACATGCTAA
GTTTTTCTGTTTAACAACTAAATGAGGTAATGTGAAAGTT
CTTTGGCTATCTTGTATTTTTTTAAGTCACTGTCGTTCAT
CTCTCATACTTTTATTGTAAAATCAAACTGTTGTATTAAA
GAAGTACAACATCGTGTTTTCACATAATTCTCTACCATTG
TATTTAAAAATGGGAACTTCTAGCTATATTTTGTTGGTGG
TTATCCCTCCTGTTAATTTGCCATTAGTGCCTAGTTTGAT
AGAAATTATTTTCCTAATGTAAATTTATTTTATGATCATG
GTGATGCCATTTTGGTTTGGCTTAGGCTTTTTTTTTTGTC
TCTCTCTCTCTATTTAATCTGCAGCAACTGGAACAGATCC
AGAAGGAGCTAAGTGTTTTGGAAGAGGATATTAAGAGAGT
GGAAGTAAGGAATCAAGAATTTCTCGCATCCTTAGGAATT
TTTCAATTTCATGAAATTGTCACCTTTCCATTAAGTTACC
ATGTTAAGTTTATGGGATTGGTCTTAGAAGAAAGTAACAA
CTGTTACTTTCATTTTAACTGAGAATAAATTTTTGTAAAA
AAAAAAAAAAAGTCAACACTTGATGATAACATGTAGTCTA
AATTTGTTTTACAATGTTTTATTGCCATAATTTTTCTCGA
TTAGATTGACAAAAAAAAATCACTTAGTTTTCTTGGAGTG
CCATCATAACTTAAAAGTGTCAATTATTACCACTAAAACG
CTTTTTTTATTAACAATTTTTACATACCTACTCTGCACAT
TTCTAGGAGTTAAGGTTAATTAAAAGAAATATAAGAATAC
ATTACCAATATTCTGGGAATTTACGTTTAATATAGTTTAC
CTAAGGAAATTTATGGGAGGATCCTTGGGAGTCTTATAGG
ATATTATGATTTGAAGTTTTTGCCTTTGGCTGTATTTATT
AAAAAATTTAGTTTGTGTTTTTAATTATTTATATGTGTTA
TAATTTTCTTTTGCTGATATGTAGAACATGTTAAAGATTA
ATGGATTTAATATTTAGTGGATGTTCAGTATCCTTTGTGG
CATTCTTAAGTTGTTACACATTTATGTCACTTACTTGACT
GTATAATTGAGCTGAGCTTGGATTAGCCAGAAATAATCCT
ATCTGATGATGCATCTTTAGTGGCATTTTAAAATTTGCTG
TTTTTTCATTAATCAAAATTACATAAAAAAGGAAGCTAGA
TTGTCAGTGTGAAAGGCAAAATTTATATAATGGTTGATTA
GGCCTATTCCTCTGGGTTACTGATCGAAAATTAGAGTTTA
AGTCATTACTAAACAAAGCTAATATTTCAATCTTAATGTT
TGTGGAGAATATATATAAAGCAGAGACTTGACATATTCTG
GGTGTTTTTGGTGCTTTTGTGTTCAAGAGTTGAACCTGAT
GATCCAGTTATCTTACTCTCATATTTATCTTAGTATTTAT
CAATAGATAATCACCTGAATTAATGATGTACTAGTTCACT
ATTCACGTAGTATAATGTACATGTCATTTAAAATATTTAC
ATTTATCTTTTTCTGTATTTGGTGGCTTCATTAATGATGA
ACAATATTTAGTAAACAATTTATAGTTCTTTAAGATTGTG
TACCATAGAAAAGGCTTGTCTCTTAATTTTTCACATGTCC
TTTCTTTTGTATTCTGTGGAGAGGAAGCCTTCAGAAATTT
GATGTTGAGACAAATGGGGACTGATGAAAACCTGGGAATA
GAAAGGAATATATCATGCCTGTTTTTGATTTATATATCTT
CTATTTGAAATGTCTACTATAATTCAAATAATTTTATTTT
CAGGAAATGAGTGGCTTATACTCTCCTGTCAGTGAGGATA
GCACAGTGCCTCAATTTGAAGCTCCTTCTCCATCACACAG
GTACAAGCGTCACACTTGCAATTGATTAGAATTCATGTTA
CAAAATGTGCATATGGTCTAGTTCTTTAGGAGCGTTTTCC
ATGCAATGTATGAAACCCCTGAGAAATTACTTTGGTCATG
ATCTAGAAATGAGATTCATATGGCCCTTCTGTTTCCTTAA
TGCAATGAATTTCATGCCAGGGAGAGTTAGCGAGTAGAAT
ACTATAATGTTATGAATTCACAGTTGGATTAAAAGTTTGA
TGACTTTCTTAAAGTAATGATAGCTTTAAATATCTTGTGA
ATTAAAGTCAGATGACATTAAAAAATCTAAATTTGAGAAC
ATGAAGTGGTAATATTAGGGAAAAACGTGGTAAGATAAAA
CCTTGGACTTTCCCCCCTAACTTGTTAAATTTTATTGGGC
AGATCACTTTTCCCACATTTAAAATGAGGGCAATAGACAG
ATCTATTAGTTTAGATTTCCTTGATATTTTCTTATAATTC
CTTGTTATTAATTTAATTAATTATTCTCTATGTTATATTA
GAATGGCGTTATATTTGTCATGACCATTGCCCAAGATTTT
AGAATAATGCTCGGCTTCGTTTAGTAGTAGCTATTTGTAA
AATATAGTGAATGTGTGTGTTTCCCTTTTAGCTTCAAAAT
TCTATCTCATGAAATACGTACTATCTCAGTCTTGAGTTTT
GAATTTTTGTGCTTGAAATGTTCAAACTAAGAACAGTTTT
ACATGAAATCATGTGTTTTTGGTTTGTTAAATCCACCCTC
TGCTTAGGATAATGATGCATGGAATCTTAACAGACAAATA
GTTTTAGGATAATGTGGACTCTCAGGAAGTCCAATTCTAC
TATGGTAGATTATAATAAGCTTCAGAAACTGTCACTTTAG
GAAAGCTGTTGTGGATCTAGTTTGGTACATCGTGTACAGA
AAGAGTGCAGGGATGTTCTAGTTAAGGAGAATTCAGAGGT
TTGACATTTTTCCCATTAATTATAGTATGGAGAATCTTTG
TGAGTTCTGGTTGATTCTGGTGTTATTTTAGCTGTGTAAT
TCAGTTGATTTTCTTCTATATTTTTATTTCTTTGAAACAT
TTGAGAATGACTTGTCTGTATATATTGTTATCTTTAAGCC
TAGAATTCAGTTCTGATATGCACAGGATCTTTGTCAGTGG
AATATTTATTATGTAAGTACATACAGGGAAGAAAAAGTTG
ACATATCACAAAAAGTTCACTAATAATGATTCATTCCCAT
TGTCTTATTCCTCTCTGTTTAACAGTAGCAAATTTTTTTT
TTTATATATGTTGTTTCCAGATCTTTGTTACTCAGTCTGT
CATTGATTATTGAATTTTATGAACTTGTGACAGTATAGTG
AATTTACTTAATTGCTCTATCTATTGAATACCTCTGATGT
ACTAGGAGCTATTCTAGGTGTTGGATCTAGCTGACAAAGT
CCCTGTCCTTTTGGAACTTACCTTTTGAAATGTGTGTATG
GAGGTTGGGGGAGATACTAAAAGGGCTAATGTATAGCATA
GTAGTAGTATATAACATAATACAGTCATGCACTGCATAAT
GACGTTTCAGTCAGTGATGGACTGCATATATGATGGTGAT
CTCATAAGAAAATAATGATCTCATAAGCACATAAAGAGAC
CTAATATATGACACTTGATATTGGCATTGCAGATCAAGTA
GGGGAAATGACTTGATATTCAGTAATGGTGCTGTATATTC
ACATATATACACATATATGTATGTATATATGTACATACAT
ATCTGTGTGAGTGTATGTATATACATACATACACACACAC
ACCATCTTGGTTTGTGTGAGTATACTCTGTGATCACATAA
TGACAAAATTGCCTAATGACACATTTCTCAGAATGTGTCC
CTGTCATTGAGTGATGCATGACTGCACTACCTTAGGAAGA
ATAATTAGGCATGGTAGGGGTTTGCAAGAGGATTCTGTTT
TAGTTTTCATAGCCAGGATTCTCCAAGGAGGTGGCATCTA
AGTTGACACATTAATCAAGTAAAGACTAATTATGATAGAA
AGTTATGGGATGGTGTTAAACAGCATCTGATTTAGATTTT
AAAATGTTTACTTGGATTCCTGTGTGGAGGACAGAGAAGA
TACTACCAGTGTCCCTCTCAACCCCCTGACATTGGAAGCT
AGGGAGAAAAGTTAGGAAGCATTGTAGCAGTCAGAAGAGT
GGAGGTTGGTTTGCATTAGGATTTTATTGATGGAAGAGGT
AAGAGTGGTGATATTGTAAAATAAAGTAGCAGATCTTGTA
AAACATACTAGATTGCATGAGGTTTATGAAAATGTTGTTG
GAGAATTGCTAGAATTGCTTGCAAAGCTGTCATTAAATTA
GATTCTAGCAGAGTTATATGGGTTAACAGTTCAAGAAGCG
AAAATAGGCAAACAGTATTTTCTTCAAGAGTGTTTTGATG
TTTTCTGTAAACAAGTGATTTGAGTATCACTGAAGGCTTC
AGAGAGGCACTTGGGAAAAATGATGTAGCCCTTAAATACT
CTTGAGTGAAAATGATCCTTAAGATTACGATTTGAAATCA
GACATGCTGACATGAATATTATCTTTTATAATACTATTAA
TATTTGATTTTTCTTTAAGCAGCAGCATGTAGTTGCAATT
TTACTCATCATTTTTCTTTCAGAATTATTAGCTTTATTAT
TTAAATGCCAGACAATTTTTGTTCTTATTCCTCACTAAAA
AGTTTTGATCTCTCTTTTAAACAGGCTTACTTTACAAACT
TCTTTCCTAGATTCGTTAGTTTTCTGTAATGATTATCTTT
ATTATATGTCAGGTCACTGAATCCTTTACATAGATTCTGG
GTTTATGTTTAGATTATGTATTTAAATGAAAAAAGAAAAG
CAGAAGCCAGATAATGGTATTCTCTCCCTTTCCCAGTCCC
CCACAGAACTTTATATTCTACCTACTTTGATTAGCTATAA
TTGTCATATCCTGTTTTACTGCTTCTGCCTTGTTTAGATC
CTTAGCATCACCTAATCTAGCAATAATCTTTTAACCTATC
CTCTTATGTGTTATTGTCAGAAATATGATGTTTCTTTCCT
GCTTAAAATTTTTCAGTAGCTGCCTATCATGTACGTTGGT
TTAGATCCATCTCTTTGCATGACCCTCCGTAATTACCTAG
CCCCAGCCTACTGTTTTTGTGCTTTAAAATTGTATGTAAC
TCTCAAAGCAGAATGTTAGAGTATCTTGCTTACACTGTTC
CTTTTGCCTAGAAACTTCTCCTGGATTCAACTGTTAAGTA
ACTATCCCCAAAGACCTGAAACCTAGGGTGAGGGCTTTCT
TTTTATTTTTTATTTTATTTATTTTTTGTTTTTATTATTA
TACTTTAAGTTCTAGGGTACATGTGCATAATGTGCAGGTT
TGTTACATATGTATACTTGTGCCATGTTGGTGTGCTGCAC
CCATCAACTCGTCAGCACCCATCAACTCGTCATTTACATC
AGGTATAACTCCCAATGCCATCCCTCCCCACTCCCCGTAA
TACGCCCTGGTGTGTGATGTTCCCCTTCCCGAGTCCAAGT
GATCTCATTGTTCAGTTCCCACCTATGAGTGAGAACATGC
GGTGTTTGGTTTTCTGTTCTTGCGATAGTTTGCTGAGAAT
GATGGTTTCCAGCTGCATCCATGTCCCTACTAAGGACACG
AACTCATCCTTTTTTTATGACTGCATAGTATTCCGTGGTG
TATATGTGCCATATTTTCTTAATCCAGTCTGTCACTGATG
GACATTTGGGTTGATTCCAAGTCTTTGCTATTGTGAATAG
TGCCGCAGTGAACATACGTGTGCATGTTTCTTTATAGCAG
CATGATTTATAATCCTTTGGGTATATACCCAGTAATGGGA
TGGCTGGGTCATATGATACTTCTAGGTCTAGATCCTTGAG
AAATCGCCACACTGTTTTTCATAATGGTTGAACTAGTTTA
CAATCCCCCCAACAGTGTAAAAGTGTTCCTATTTCTCCAC
ATCCTCTCCAGCACCTGTTGTTTCCTGACTTTTTAATGAT
TGCCATTCTAACTGGTATGAGATGGTATCTCATTGTGGTT
TTGATTTGCATTTCTCTGATGGCCAGTGATGACGAGCATT
TTTTCATGTGTCTATTGGCTGTATGCATGTCATCTTTTGA
GAAATGTCTGTTCATATCCTTTGCCCACTTTTTGATGGAA
TTGTTTTTTTTTTCTTGTAAATTTGATTGAGTTCTTTGTA
GGTAACTATCCCCAAAGACCCCAAACCTAGGGTGAGGTCT
TTCTATTCTTTTTTCAGATGCCCTTTCCCTAAAAACTTAA
GGGAAGGGAAAAGGAAGCAGGAGATAGAATTAACCACTTG
TTTTGTAAAGATTTCTACTTATTTTGATCCTGTTTCTATA
GTATGTGTTACTTTGGAAAAAATACATGTTTTCCATGCTG
TACTGTAATTCTGTGAATATTGTTTTTTTCTTATACTTCC
ACATTTTTATGTATTTATATATAATAGGGACTTAAATATA
AGGTTTTGAGTAAATATATACCTAACCTAGAATGTCATTT
AATTTTCAATTTGTGAATTTACTGAAGCATGACATTTAGT
ATACTTAATAAGTAAATTAATTATTTTAATCTTACTATAA
AAGCTATCAGTTATGCTTCATTGAGGTGAGGTATTTAAAA
AATAAAAATAAAAATCAGTTGAATTTTTTAACCTTTTAAG
CTTTCATCCATTTCAAACCTTCCATATAATCACTCAAACC
TATGACTGCTATACTTAGAACCTTTTTAATCTGTTTTAAA
TTCTAAGGAAGAAAGTCTTCACAATTCTCAGTATAAACCA
TAGTTTACATTTTATTGTTGCATAGTTGTGTGTGTCAAAT
AATGAGTAAATTAGAGATTGGTAGGCAAGCATAGTCTCTT
TTACCTATTGCGAAGTGGAATTGGTTCTTTTGTATAGGAA
GGTGATTGTGAGGATATATATCCTAATTGCCCTTCTAGAG
TATTATTAATGTTTTAGACATTTTTTAACTTTTTAGCTCA
GACTTTATTTAAATAATATGGCAAAACATTTTTGTTAGGT
TCTCTTCCTGGCAAATAGGACAGTGCTGATTTTTTTTAGA
TTAAAACATACTTAGACTAGGCTTGATTATCTCTGAATTT
TTGAGAGCGTAAACTGGGTGGACTCTACATGGACTGACAA
ATGTGGATGTTAGGCTCTTTAAATCTTATTTAGTTTAATA
TTCTGTGTAATTGAATAGAAAGCACTGCTGAGTAACTTAT
TATCAAGACTATGAAGCCATTAGCTTAGTATAAACCTAGT
ATTACCCTCTTGTGGTTAGCTGTAGATCTGGTGTGATGAG
GAACATTGGCGTACAATTATTAGATTTTAAATCCTCGTCA
AAGCCATTGCAGTAACTTTGCTTTTAAATTTCTGAATGTA
TCTTATTGATGTGATTTCTCTCTTAGAAATAATTATCTCA
TAATTGCTTTATTCTTTGTCTTTAAGCAGTTTTGGAATGG
TGAGTTATTAGTCTCTTCTGTGTGTTCAGAACATCAGAGA
ACTTAGTTTGAAAAATGTTGTATTAGTTGAAGCTTCTCTA
TCTCCTTCAGCTGGGTATGCTTTATAAGATCCAGGTAGTT
GCTGGAGTTAAATTTGCATAATAAGTCTTGTTTTTCTAAG
ATGGTATGTAAATGTAGTACAAAATACAAGTACTAAATAA
AATTTTTATCTATAGTCTCTTATCTTTAAAATGCTTTTAC
TGATAAGAAATTGCTGTTGATTGAAAGTTTAATTCATTTT
TTAAAAAATTGTCATGCAGGTATGCATTAGTTTAAATTCT
GAATTGCCTATTTCCTGTGCTAGAGGAAGGAGGAGATTTA
TGAATAAAATATGTAGGTAAGACTTATATAAGACACTTTT
GATTTTATTTACTCTATCGAACATTTTTGAAGCATACCTT
TTATTTGTGTTTCTATAATTTTGACAAAGTTCCAGATGAA
TCAAAGTATAGGGATAGTAGGAAAAAGCAAGGAGTCATTT
TATGGAGGCTAGGAATATTTAACATTAAAAATATATATGT
AGGGTAGTGATCTAATACCTTGTGAATTCATATATTTTAT
AATTTGAATACATTAATGATACTTAAGAAACAATATTGCG
TAATAGCTTCTGGACTACATTAAGAAATTCCTCTAGTTTA
CTCTTGTCACTCTGTGCAATTATACTAATCTCTGGTCATT
GAAAGAATATATGCTTGGGATGGGTATGGAGGACAGGGAT
GAGTCTTTAGTAGATGAAAAGTGAGCCATCTTCCCTATTT
TTGCATAGTGAGTCTTTGGCTGGATTATTACCCCTGACAT
TGTCATCTACCACTTCACATGTTAATGCTTAAGTTCTTAG
TACTTTTTGACAACTGTTATTGGTTCAACAACTTTATTTG
ATAAGTTTTTTTATTAATGCAGGAAATGAAATGTTTTTAT
GATCAAGTTGAACTAATCCTTAAGGGGAAGCTTATGACAA
TACAGGAAATTATCTGTACACAGGCTAATACTTTTTCTCA
AATCTTCAAGGTTAGGTGATTATAGATGGATTTTTAAGAA
ATTTCAACTACACTTGCATTGGAGAGTTTTGAACATACAT
GATGTTTTGCTGTATTTTAATGAAGCTTACCTTTATGTGA
GAGTAGTAAAACCATTTGATTGTTTTATTCTTGTGAGTAC
TAAGGATTACTTGACTTAATTCTGACCCTAAACCGTGCCA
AGGAATTGAACTTGATGCCAAAGTCAGTAAAATAATTGAA
GAATCTTAAGGAATCTTGATTGTGAACTAAAACAAAAACA
AACACAAAACAGAGGAAACAAACTTCCATGGCAATAACGT
AGGGGATACTCTTCATACACCTGTAATTTCTTATTAAAAT
TGATAGGTAATACAAATTCAGTAAGTTCTGAAAACGTTTC
TTAAAACTGTAATTTTCTTTAGAATAGTTGAAGAATTTAT
TTTCAGTCATTCAACCAGTATTTGCGGTGTACCAGGCATG
TATAAAACACTGTGTTAGAACCCAATTATTGAGAGAAAAT
ATTTGTAAATCATATATTGGATTACGTGCTAACATGCAAA
ATATACAAGGAACGAAATATACAAATATTCTATGAAACAA
CCTATTTTTAAAATGAGTAAAGTACTTGAACAGGTATTTC
TCAAAAGAAACCATAGAAATGGCCAACAGATATATGGAAA
AAATGCTGAACATCTCTAATCATCGGAGAAATGCAAATTA
ATGCACATCACCTCACATTTCTTAGATTGGCCATTATCAG
AAAGATGAAACAAATGTTGATGAGGATGTGGAGAAAAGGG
AGCTGTTATACACTGTTGGTGGTATTATAATTAGTACAAC
TACTTTGGAAGACATTATGGAGGTTCCTCAAAAAACTAAA
AATAGAACTAAAAATAAAAATACGATCCTGCAATCCCGTT
ACTGGGAATATTCTCAAAGGAAATAAAATCACTATGAAAA
AAATCCCATCATCTTTGTCCCATTAGTCACAGTAGCCATG
CAAACAATGTAAGTATTTATGTAAATGGATGAATGGATTT
AAAACATATGTTGTATGTGTGTATATATACATACACACAC
ACACACACACACACATGAATACTATTGCACCTTAAAGAAA
ACCCAGGAAGTTCTGTCATTTGCACCAACACAAATGAACC
TAGATGACATTATGTTAAGTGAAATAAGACAGGCACAGAA
AGACAAATACTATATGATCTTGCTTACATGTGGAATCTAG
AAAAGTTGAACTCACAGAAGTAGAGCATAGTATGGTGGTT
AACAGAGATTAGAAGTGGATGGGGAGAGGGGAGAAGTTGG
TCAGTGAGTACGAAGTTATAGTTAGAAAGAATCAGTTCTG
GTGTTCTGTTGTGCAACAAGGTGGTTATAGTTAATGATAG
TGAATTGTGTATTTTAGAATAGCAAAAGAGAGGATTTTAA
ATGTTCTCACAAATATTTGAGGTGGTGGATATGCTATACT
CTGATCATTTCACAATGTATGCAGGGATCACAATATTTTA
TACCTCATAAATATTCACAATTATTATGTAAATTAAAAAT
AAAAATGTAAAAACACTGTTAGGCACTGGGATATATTGAT
GAATATGACAGACCCTAGAACCCTGTTCTCATGGTTACAT
ATTCTTAGGAGGAAAAATAAGATATGTGGCTGAATTGATT
ATTCTCTTTAAAATTTGGTGTAAATAGACTTTTTGATTCC
AGTAATTTATAATCATCAAACTGTTTAACTCAAAAACTGT
AGTAATTATGATTAATTGGTAGGCATTTCAGGATTTCTAT
AAAATATCCTTGGGTTCTTGTTAAGAACTAAAATCATCAA
CAGAATGAAGGATAAAAATCATATGATCATTTCAGTTGAT
ACTTAAAAAGTGATGTTGATGCCAGGCATGGTGGCTCACA
CCTGTAATCCCAGCACTTTGGGAGGCCAAGGCGGGTGGAT
CATGAGGTCAAGAGATCAAGACCATCCTGGCCAGCATGGT
GAAACCCTGTCTCTACTAAAAATACAAAAAGCTGGGTGTG
GTGGTGCACACCTGTAGTCCCAGCTACTCAGGAGGCTACG
GCAGGAGAAATTGCTTGAACCCAGGAGGCAGAGGTTGCAG
TGAGCCGAGATTGTGCCACCGCACTCCAGCCTGGTGACAG
AGCGAGACTCCGTCTCAAAAAAAAGAAAAGGAAAAAAAAA
GTGATGTTGATGAAGTTCAACATTCCTTCATGATAAAAAC
CTTTGATAGACTGTTTATAAAAGGAACACACTTCAACGTA
ATAAAAGCCATATGTGACAGACCTATAGCTAGTCGTACTA
AATGGTGAAAAAGTGAAACCTTTCCTCTTAGATCTGGAAC
TCAACAAGGATGCCCACTTTCACCATTGTTACTCAACATA
GTACTGGAAGTCCTAGCTAGAGCAGTCAGATAAGAGAAAG
AAATAAAGGGCATCCAGATTGGAAAGGAAGAAGTCAAATT
ATCCCTGTTTGCAGATGATATGATCATATATTTAGAAAAA
TCTGTAGACTCCACCAAAAAACTATTAGAACGAAATGATA
CAGATTCAGTAAAGTTGCAGGATACAAAGTCAACATACAA
AAAATCAGTAGCATGTTTATATGCCAGCAGTGAACAATGT
GAAAAAGAATAAAAAGATATTCTTATTTATAAAGCCACAA
ATAAAACTAAGTACTTAGGAATTAACCAAAGAAGTGAAAG
GTGTCTATAATGAAAACTATAAAGCACTGATGAAAGAAAT
TGAAGAAGACACAAGTAACTGGAAAGATATGCCATGTTAA
TGGATTGGAAGAATCAATATTGTTAAAATGTCCATACTAC
CCAAGCAATCTACAGATGCATTGCAATCACTATCAAAACA
CCAATGATATTCTTCACAGAAATCGAAAAAAAAATCCTAA
AATTTATATGGAATCACAAAAGACCCAGAAGAGTCAAAGC
TGTCCTGAGCAAGAAGAATAAAAATAGAGGAATCATATTG
CCTGATTTTAAATTATACTGTATAGCTATAGTAACCAAAA
CAGCATTGTACTGGCATAAAAACAGACACATGCCAATGGA
ACAGAATAGAAATAGAGGACCCCGAGACAAATTCACACAC
CTATAGCGAACTTGTTTTTGACAAAGGTGTTAAGAACATA
CATTGGGGAAAAGACATTCTCTTTAATAAATGGTGCTGGG
AAAACTGGATATTTATGTGCAGAAGAATGAAACTTGATTC
CTACTCTCATCATATGCAAAGATCAAATCAAAATGGATTA
AAGACTTAAAGGCCTCAAACTATGAAACTACTACAAGAAA
ACATTGTGGAAACTCTGGGCAAAAAATTTTTGAGTAATAC
CCCACAATCACAGGCAACCAAAGCAAAAATGAACAAACGG
GACCGTATCAAGTTAAAAAGCTTCTGCACAGCAAAGGAAA
CAATCAACGAAGTGAAGAGACAGCCCACAGAATGGGAGAA
AATATTTGCAAGCTACTTATCTGATAAGAGATTAATAACC
AGAATATACAAGGAGCTTAGACAGTTCTATAGGGAAAAAA
ATGTAATAGTCATTTAAAAATGAGTAAAAGATTTGAATAG
ACACTTCTCAAAAGAAGAAAAAAATGGCAAACCAGTGTAT
ATAGAAGTGTTCAACCTCATTGATCATCAGAAACGCAAAT
CACAACTACAATGTGATATCATCTCACCCCAGTTAAAATG
GCTTTTATCCAAAAGTTAGGCAGTAACAAATGCTAGTGAA
GATGTGGAGGAAAAGGAACCCTTGTCTGTGCTGGTGGGAA
TGTAAATTAGTACAACCACTATGGAGAACAGTTTGGAGGT
TCCTCAAGAAATTAAAAATAGTAGTGTATTACCTAACAAT
CCCACTGCTGGGTATATATCCAAAAGAAAGGAAACCCATA
TATGAAAGAGTTATCTGCGTTCCCACGTTTGTTGCAGCAC
TGTTCACAATAGCCAAGATTTGGAAGTAACCTATGTGCCC
ATCAACAGATGAATGAATTGAGAAAATGTGGTACACATAC
TCAATGGAGTACTATTCAGCTGTAAAAAAGAATGAGATTC
TGTTATTTGCAACAACATGGATAGAAGTGTAGGTTATTAT
GTTAAGTGAAATAAGCTAGGCACAGAAAGATAAACAACGC
ATGTTTTCAGTTATTTGTGGGATCTAAAAATCAATTGAAC
TCATGAAGATAGAGAATAGAAAGATGGTTACCAGAAGCTG
GGAAAGGGTAGTACGGGGCTGGGGAGGTGGGAAAGTTTAA
TAGATTTAAAAAAAAATTAATTAGAAGGAATAAGGTCTAG
TATTCGATAGCACAACAGGGCAACTATAGTCAATAATAAT
TGTACACTTAAATATAAAAGTATAATTGGATTGTTTGTAA
CACAAAGGATAAATGCTTGAGGGGATGGATATCCCCATTC
TCCATGTTGTGATATTACATGTTACATGCCTGTTCCAAAA
TATCTCATGTACCTTGTAAGTATATACACCTGCTGTGTAC
CCAGAAACATTAAAAATTTAAAAAAAATTAAAAAGATCTA
AAATCACTGCTTGACGAAGATGTTAAAAGTTTGTTTAGAT
TCTGAAATCTGAGGTGTGAAGAAGCCAAATTGCAGTGTTC
ATAAGTATCAACCAAGACTCCTATTTGAAATGCAGATTTT
AAAAATCTGATTGATTAGGTTTGAGGTAGATCTCAGATTC
AAATGCAGGCCTGGGGTTGGGGCGTGGCAGAGATGCTACT
TTAGAAAATATGGGAAGATTGATTTAGTAATTGATGATAA
GCCTGTGTTACTTACATGTGCTTAAATAAATCCTTAAATC
TGACATGCTTATTTTCCTTTTTATAAGAGAAAGTTCAAAT
ATTCAACACAAACATTTTATAACTACATATTTCATGTTTT
GTGCAGGATGGGGGTAAAGATTTTTAATTATTTTACTCTA
TTCTGTAAAGTTACACATTCTTCTGTAATGTCTTTGAAAC
ACCTCAGATAAAGTTTCTGGGCTTGAGAGGGCCAGAAAAG
TTAAAATCAAGTCTCTGTAAAGGAAACAAATTATTGGTAT
ATACCAACCGTTCCCTGTTAATTCCATTTGTATGCTGTGA
TCAAAGCCTCATGTTTATGGCTTTTTGTCCTTTCGGGTTA
GAGTCATTTAGAGTCACATAGGAAACTTTTACCCCTTTAA
TTATTATAGATGTACTTTGATTCTAGGAGATCAGACGTGG
GGGTACCTAAGGAAACCAAAGCTGCACAACTTTGCTTACG
TATAAGGACAGCCATATACAAATGTAAAATTTCATGTGCT
GGTACCATTTACCATGTCTGCTGCTCATGCTCTCTCTCCT
ATCGAAGTCCCATCATATTTTTCCCATTCACCACATCCCC
CAATCTTTGAATTTTTAGTTAATTGTTTTTGGAATGCTTC
TTCTACTTATTTCTGGAATAATTCTGATGTTATTTCAGAT
AGTTCTTTTTTTTTTTTTTTTTTGTAAGCAGGTTCTTTTT
TTAAAAGAACCCTGGTAGATTGTATCAACTATATCACCTG
ATAATTTAAAATTTCTACTGTGTGAATTACAAATAAATTG
TAATCTACTCCAACTTGTTGGAAAGTAGTAATAGAATACA
AACTAGTCAAATACACCACTTTGTGTAATGAACTGAAACT
TTCGCTCATTTTGTTGGAGGCAGATCAGTCTTGTTGGTCT
TATTCCTTTGAGCTTATTTTTGTCTATTTTTGCATTCTAC
CAACCGAAGTAGTTTACTTCCAAAAGTAATAAAGCAATAG
ACTCAGACCTGTTCCATCTTTTAGAAATTTTCCTTCCTGC
TTGCTTTTTATATCTGCTAGCAGTAAGTTTCTTTCTAAGG
AAACTCCTCTTACAAAGAAAACTTTTAAATGAGCTGCTCT
TTTGCTTTCCTTTTTCAGTTTCAGAATTATTATGTATTAA
ACATTTTAAAAGGCAGTATAAATATTAGGTTCTATAGTCC
CCGTATGCATTATGTAACTGTGACTCTTTGTAACCATATA
CTAATTAAAAGACAAGAGGGTGCTGTGTAAATTTTTTTCT
GGAGTTCTAAAACACTGATAGCTTCTGTTGTTTGAAGAAT
AAATTGCCCCTATGTCTTCTGTAGAAATCATAGATAAGTA
CTCTATCCCTAGTACTTTTGTTGTTGTTCTAACCTTGCAT
TCCTTAAGTAAACCTAAATTTGTATGATATATAAGTTCCC
AAAATGTTTTTGGAAATCTTTTGGATCAGAGTACAGTCAT
ATTCCTTTCCTGCCCTTACCGATTTTAGAAAAGGTAACAG
AGTACGTATGCCATGTATCATATAATGCTGATGGAAGAAT
AAGAGGGACTTTCCCATAATCAAGCACATTAGTATTTCAA
CATTGAAACATGATGTCAGATGTGTTCAGACCAAGTTTTT
TATTTTGACCTTTAAATAGGTTGCAAACAAGCATTTGATT
TTCAGAGTTTTGAATTTTAGGTCTTATATAATCTTTTTGA
GCCCAAACTTTTTTTTTTTAAGGCCAAACTATATTGTGAA
AAATCTATTTATTGCTTAAAAAGCCATTGTCATCACCAAT
ATTTATTTATACAAAATTTGTGTCCTTGAAATTCAGATAC
CATGAGAAGAGTTTAGTATTGTCTGTTTCCAGACAGGCAA
TGAGAGAAGATTTCATTTTAATTTGCAGTTGGATTTTGCA
TCAAAATCAGGAAATCTATTTTAGAAATACTGTCCTAGAG
GAGAACTGCATTTGTATGGTGCAACTGTCAAAGTAGTATT
CCAGCTGTGGAATTGTGTCATTGCACTCCAGCCTGGGGTG
ACAGAGTGAGATCATAAACAAATGACATTTAAAGACATGA
AAATAATGTCTGGTACATAGTAAGAACTCAATAAATGTTA
GCTGCTGCCATTATTGTTGTTGACAGATTAGTCGCATAGA
TTTTGGGTGATATATTTGACTACTTGTGTCAAATGTTAAA
GGGTATATGGAGTAAAACAAGAAAAAATATGAAGAATGAT
TTTTAGTATCGCTGGAGGTCTCTGCAAAATTGGGGCCACA
ACAATTTTGGTTGCTCAATAAATGGGATTTACTATTAATT
TAAAATTAAATTAAAATATTAAATTATTTAAAATTTAGTA
TTTTCAGGTTACTTCTTAGTGTTTTCTTTTGGAGAAACTG
GTTCAGTAACTATATGTAGAACACTGGAAAGGAACGAGTT
TTATTTGTAGCTCCATTTGATGTATTTAAATGTAGACTTT
TTTTTCTTTTACATTTATAGCAAAAAAAATCAATGATAAT
AGTCTAATTTTATGTGAGTATGTGGCATTTTGGACTCTCT
TTGATTCCTTTATTCGTAATTCCATATTTATTGTCTACGT
TTATCCTAAAACGATCTCAGTGTGCTTTATTTTTGCTCAT
TGATTTAAAATTTCTCATTATAATTTAATTAGCTAATATA
TCTACTAATAATTTAAATTTAAACCATTCTTTTTCAATAT
AAAAGGCTAGTCTAAAATCAATATGCCTGTTATTTTTCCA
AGAGTGAACCATTGTTTTCTCTTGGTTACCTCTTCATTAT
ACTATACCTCATATGTGAAATTGACTTCATAATTTTACCT
TCTAGTTAGGAAATATGTTTTTGCTTTTGAAGGAAAATAA
TGTAGGTGAAAATAGTTATATGACATCTACTTGCATAACT
GAATTTCTTTAATACCTCAAATTAACAGCTACATTGTTTT
TACTTATTTTAGCAAAGCTTCTCATTGTTACCAGCAAGAA
GATTAGGAACGGTTTTATTATCTTTTGATTAAAGCGTATT
ACTCCTATATCAGTTTTACTCACTACCCTGAAAATTTTTT
TCCTTGACGTCTTTTGATGTCTTTATTAAGTGTTTTTTGT
TGTTTTGTTTTGTTTTGTTTTGTTTTGGAAGTGGAGTCTT
GCTCTGTTACCCAGCACCGAGGCTAGAGTGCAATGGTGTT
ACCTTGGCTCACTGCAACCTTCTCCTCCCAGGTTCAAGAG
ATTCTCCTGCCTCAGCCTCTCTGATAGCTGGGATTACACG
CACTTTCCATCACGCCCGGCTCATTTTTTGTATTTTTGTA
GAGTTGGGGTTTCACCATGTTGGCCAGGCTGGTCTTGAAC
TCCTGACTCAGATGATCCACCTGCCGCGGTTTCTTAAGCT
AGTATAACTTTTATAATTTTATTGACATTTATTTGAAAAA
TACATGATTCTGTTTTATATTTATAGGTTACTGTTTTTCA
TTTTTCTCTTTAAAATATGTCTATGAATTGGGGACTTATC
CAGGATTTTCCTGTTCTTCAGTTAGAGAACATAAAGTGCC
TAGGTAGTTTATATAACATGGTGGTTCTTCTGGACTCTGG
AACTTGACTGCTTGGGTTTGAATAATAACATTGCTATTTC
CCAGTGTTGTTATCTTGAGCCAAATATATAATCTGTCAGT
GCTCGAGTTTTCTCACTTGAGAAATGAGAATGATAATAGT
ATTATCTACATTAGAGCTGTGAAGTTTATTTAGGTTAGTG
CATAGTAAACCCTCAGTAATTGGTACTATTGATATTGTTA
TTGCCATCTAGTGACTGCGGATGAATCAAGAGTTAAGTAG
TACTATAGCACCAGAGTCAAGAGGGACCCAGCCCTGTGAG
TGCTTTCTAATTTTTTTTTTTTTTGAAATGGAGTCTTGCT
CTGTTGCCCAGGCTGGGGTGCAGTGGTATGATCTCTGCTC
ACTGTAGACTCCACCTCCCGGGTTCATGCCATTCTCCTGC
CTCAGCCTCCCGAGTAGCTGGGACTACAGGTGCTCGCTAC
CACGCCCGGCTAATTTTTTGTATTTTTAGTAGAGACGGGG
TTTCACCATGTTAGCGAGGATGGTCTCGATCTCCTGAGCT
CGTGATCCACCCGCCTCGGCCTCCCAAAGTGCTGGGATTA
TGGGCGTGAGCCACCATGCCCGGCTGTATTCTTTTCTGTG
TGTGTGCGCCTGTGTGTGTGTGTGTGTGTATGAATGTATG
AATGTATGATATATAGCAGAATTAATGGATTTTATTATTC
AAATTTTTCTGTTGCAGTCTGTATTATATCTTTTTCTTAG
TGAATTAAATTAAGAACTACTAGAAAATAAGTTTCATATT
CTGTAATCATTAATAAGATACTATTTTTAATGCTTAGTTT
TATCTGCAATAAACTGATGAGTATTTTTTAACATATATGA
AATGTAGAATTATATCACTGTATACACTGAGATATCAGTA
TTCATTTTTTTGGCTTACAGTCACAAAATTCTGAATCATA
AATCTGTAAAAATGTATAGCTGGAAATGTTCTGTTCTATA
GGCCTCTAAATATGCAGCTACACGATTTTAGTAATGTTAT
ACAAACGCTAGGGGGTTGAGTTTCATTAGTAGGAAGAACA
GAGATTTTTAATGCGTTGCATTACCTCACTTTCAGTCCTA
TTAGTCTCTGGATGGAGTAAACTGAAAATAGCATGCAGTC
TTGTCATACCAGTGTGTGACTCTATAGGAAAGGCAAGCAA
TGGTTACAATTTATCTAAATAAACTCATGACAAGAACATT
TGAATTCTTTATATGGTTAAGTTCTTTAAAGGCTCTTTTG
TAATTCAGTTTTGCTATAGGAACTGTTAACACAATTAAGG
TTTTTTTTTTTTTAATGTGCTATATTTTTTGTCGCTCATC
TAACTTTATTTTTTCGTTGATACATAGTATTTTGTACATG
TCTGTGGGGATACTTGTGATATTTTTTACATGCATAGAAT
GTGTAATGATCAAGTCACAGTATTTGGGAGTTATCCCATC
ACCTTGAGCATTTATCATTTCTTCTGGCTATTTTGGTTTT
GGTTTTGGTTTTGGGTTTTTTTGTTTTTTTTTTGTTTTTT
TTTTTTGGAGACGCGGCCTCTCTTGCCCAGACTGGAATGC
AGCGATGCGATCACAGCTCATTGTAGCCTTGACCATTTGA
GATTAAGTGATCTTCCCACCTCACCCTCCGGAGTAGCTGG
AACCCCAGGCATGCACCACCACACACAGTTAATTATATGT
AGAAAACGGGGTCTCACTATGTTTTCTGAGCTGGTCTTGA
ACTCCTGGGCTCCAGTGACCCTCCCACCTTGGCCTCCCAA
AGTGCTAGGATTATAAGCATGAGCCACCGTGCCTGGCCTC
TTCTAGCTGTTTTGAAATATACAATATATTGTTGTTAACT
GTAGTCACCTTAGTCTGCTGTCAAACCTTAGAACTTGTTT
GTACCCATTAACTATGCCTTTAAAAAAAGAAGACTTCTGT
GTAGGCAGATTCGTATGATTTATTTTTGAAAATGTGAAGT
TTTATGTTACTAATCTTGTTAATAAAAGAAACTAACATTT
ATTGAATATTTACCGTATTTTGGCATCATACTGTGAACTT
TACATGCATTATCTTATTTATTTATTTATTTATTTATTTT
TTATTTTTTATTTTTATTTTATTTATTTATTTATTTTTTT
TTTGTGAGACGGAGTCTCGCTCTGTCGCCCAGGCTGGAGT
GCAGTGGCACGATCTCAGCTCACTGCAAGCTCCGCCTCCC
GGGTTCACGCCATTCTCCTGCCTCAGCCTCCAAGTAGCTG
GGACTACAGGTGCCGCCACCTCACCTGGCTAGTTTTTTGT
ATTTTTAGTAGAGACGGGGTTTCACCGTGTTAGCCAGGAT
GGTCTCGATCTCCTGAGCTCGTGATCCACCCGCCTCGGCC
TCCCAAAGTGCTGGGATTACAGGCGTGAGCCACCGCGCCC
GGCTGTATTATCTTACTTAAATCTCAAACTTCTCTGATGT
GTCTTCATCATTTAGTAGATGGAGAAGCTAGAGCTCAAGT
AAGATTAACCTCTTGCCCAGAGTCAGGCTATTCACTTCTA
TGGGTAAAATCCAAACTGTGTACTTCTAAGAGTACCTCCC
ATGCTTTTAACCTTTGAGGTTCTTTCAGTACTAAGTAATT
AATCATCTTGTATATTTGCATATAGAACCATTCTAATTAG
TAATCTCAATTTCTTAAATTTTATAGGGTAGAAAGAATGT
AATTTTGTTGTTGTTGTTTTTTGTTTTTTGAGACAGTCTC
ACCCTGTCACCCAGGCTGGAGTGCAGTGGTGTGATCTCAG
CTCACTGGAATCTCCATCTCCCAAGTTCAAGTGATTCTAC
TGCCTCAGCCTCCCAAGTAGCTGGGATTACAAGAGCGTGC
CACCACACCCAGCTAATTTTTTTATTTTTAGTAGAGATAG
GGTTTCACCATGTTGGTCAGGCTGGTCTTGAACACCTGAC
CTCAGGTGATCTGCCCGCCTTTGCCGCCCAAAGTGCTGAG
ATAATAGGCATGAGTGACCATGCCTGGACTAAGCATGTTT
ATAGTAGAAATAGAAAGAATTTACAAAAAGTAAATTGTAA
TGTATACAGTTGGTATATATGTCATGTGGTTTTCAGTTGT
TGATAGTTTTTTATGTAGGGCTTATTTAAAGATGGGAGGG
AGATAGGAATGATGAAATGGTAAGATAGAAATGCCAAGAT
AGAGGAAGTAAAAGATAGTCTACGCTTCTAGATTTTTTTA
AGGGTTAGATAGAATGTATAGAGGATATAATCAAATAAAA
AGAACCAATGGAGAAAGCATATTATGTTTGACCAGAGCAG
AGGAAGCTAGCATATTGATTTTGGGTTACAAAGGCAAGAT
TATTGTTATTTTACCATTTATTTTATTATTTTGATAGTTT
TGTTTTTCACATGAGGTTTGATTATAGTATTTTGAAGCTG
GGAGGGACTCGAGATAATATATAAATAGCTAGCCTTCATG
ACCTCGTTTTTATAGATGAGGAATCTTGAGTGATTGATTA
TAAGGTAACTATCCAAGAACACATAGCTTTTTAATGACAT
AGCAGGGTCTGTTAACCATAGATTTTGATTGCATGCTTGT
GCTCTTATCCCAATAGTGTAAATTTTCTTTTCCTTAAAGT
TCCCCAAACCTGATTAACCTATCTGAAAATGAAATATAAA
CAAGTAAATCTATATAGACACCTGCCTTGTGATTATCCCC
TGTTGACATTATTTCTTGGTTTATATGTTTGAGGTGTTGA
GTTGAAGTGGTAAATTGCTTAAATATTTGCTAATATGTCG
TGGTTTGTCTATTTGATGTTTAATGATTGGCAATAAATGT
TTTCTTTGCTTAGAAATTAGAAATACTGGGCTTATGTTTG
ATATACTTTAGATTTAGTTTTTCAGTTGTTAAAATTACGT
AAATACTGAAATCACATTTTTCTCTCTTCATTTTGCAGTA
GTATTATTGATTCCACAGAATACAGCCAACCTCCAGGTTT
CAGTGGCAGTTCTCAGGTAAACGATATCTTTGTTTTAATG
ATACCACAAGTATAATTGTCTGAGTTATAAAGTCATAGAT
TAGTTTACTAAAGTGTCCTGTCACAAAGACCACCATTTTG
AATGCAGTGGTGTTGATTAGCACTTGAATAGCGCTTATGC
ATAATGGCAGAATCAAATATTAATATTTGCTTTTTCAATG
ATAACTTAAGTTTATTTTCTTCACCAAATTGTGATGGAAC
AAATCTAAAGGGTTTTGCTTTGTTTTTGTTTTTTTGAGAC
ACTCTGTCACTCAGGCTGGAATGCTGTAGCCTCGACCTCC
TAGGCTCAAGCAATCCTTCTACCTCAGCCTCTCAAGTAAC
TGGGTCTGTGGGAGTGCACCACCATGCCCAGCTAATTTTT
GTACTTATTGTAGAGATGGGGTTTCACCATGTTGTCCAGA
CTGGTCTCAAACTCCTGGACTCAAGTGATCTGTCTGCCTC
ACCCTCCCAGAGTGGTAGGATTGCGGGTGTAAGCCACTAT
CCCTGGCAGTTTTTTAACACTTACTGTTAATTTCAGAACC
TGAGAGGAAGGAAATACTTTAGGAAAAAAAAAATGCATAA
TCAGGACATAGTTTATCTTAGAGATATGAAAATTATAAAT
CTGTCATTGAATTATGCTTCACTATGTTGAAACTTACACC
TTTTCCATGGAATAAAGACTATAGTCTTGAGTAAAATAGA
TATCAGCTTTACCTCTTTTAATTAGCTGTATGATTATTTT
GAACTTTACTCTCTTCATCTTTGACTTAGAGATACTGATA
TCTGTCAAGCTTATTTTTGAGGCCTAATACGCTTTTTTTA
ACTTTTTATTTTTATATTTTATTTTATATTTTTGAGACAG
AGTCTCACTCTGTCTCCAGGCTGGAGTGCAGTGGCACCAT
CTCGGCTCACTGCATCCTCCACCTCCCGGGTTCAGGCGAT
TTTCCTGCTTCAGCCTCCCGAGTAGCTGGGACTACAGGCA
CGTGCCACCACACCCAGCTGATTTTTTGTAATTTTAGTAG
AGACGGAGTTTCACCATGTTGGCCAGGATGGTCTCCATCT
CTTGACCTTGTGATCCTCCCTTCTTGACCTCTCCAAGTGC
TGGGATTACAGGCATGAGCCAGTGTGCCCAGGCATTTTTA
ATTTTTATTTTTGAGATGGAGTCTCGCTCTGTCACCCAGG
CTGGAGTGCAGTGGCATGATTTTGGCTCACTACAACCTCT
GCCTTCTGGGTTCAAGCGATTCTCCAGCCTCAGCCTCCCG
AGTGGCTGGGACTACAGGCGTGCACCACTGCATCCGGCTA
ATTTTTGTATTTTTAGTAGAGAGGGGGGTTTCACCATGTT
GGCCAGGCGGGTCTCGAACTCCTGATCTCAGGTGATCTGC
CCACCTCGGCCTCCCAGAGTGCTGGGATTCCAGTAATGAG
CCACTGCTCCTGGCTGCGTTTTTAAACTTTTTATATTGAA
ATAAGTTTTGACTTAGAGAAAAATTACAAAAATACTACAA
AGAATTCCTTTATAGTTTGCATCCAGATTATCTAAACACT
TAACATTTATCACATTAGTTTTATCATTCTCATTCAGCCT
TTCTTTTACATATATACATATAATTTCCTTTCTGGATTGT
TTGAGTAAGGTACACACACATGTTTCTTTACCCTTAAATA
CTTCAGCATATATTTCCTTAGGAACAAGGATATTGTCTTA
TGTAATCACAATATAACTTTAAAATTCAGGCAGTTAATAT
CGATACAATATTATTTCTAAATTCTAGATTTTCAGATTTT
AAGAATTACCCTAATATTGCCTGGGCAACATGGTGAGACC
CCACCTCTACAAAAAATAAAAAAAATTAGTTGGGTATGGT
GGCATGTGCTTGTGGTTTCAGCTACTCAGGAGGCTAAGGT
GGGAGGATACCTTGAACCCAGGAGGCCATGGTTACAGTGA
GCTGAGATCACGCCAGTATACTCCAGCCTGGGTGACAGAG
TCAGACCCTGTCTCCCCGCCACCCCATCCCACCCCCCCAA
AAAAAGAATTACCCTAATATCCTTTATAGTAAAACAAAAA
ACAGTGAGGTATTTTTAATGAACATTTATTTGTATATTCA
CTTTATTTAAAAAAATAGTATACCTATTTTTATCTAAGTG
AACGGTAAATCCTTTTGGATTATATCACTTCTGTTTTACT
TGTCTCCAAACTTGGATGACTACCTTGTTACTTTTATGAT
TAGTTTACGTGACTACTCTGTACATCATCCTGTATTATGT
TCATGTACAATGCATACATTTGGCCTATTGTTTTTTTATA
CTGAGTTTGTAGATTGGTTTGTGTCTGTTTCTGAACAGCC
ATGAAAATACCAGATTCAATTATTTTTATAAGACATAATG
GAATACATGAGGAGAAAATTTAAAGCCTTAAATTGAAATA
TACCATAGGAACTTGAGAGAGAATAGCAGTCCCTGTATCT
GGAAACTGGCTTAGCATTTATAACTAGCCATTTATGTTCT
CCTTTTGAACATAATTTCACAGAACATCAACATCAGACAA
GGCTACTGTCTCTGACTGATGAAGCGAAACAAAAAGCAAG
ATCACTCCATAAAGTTGTCTAGCCACATTTAAAAAACAAA
GTCACTGTGCAAACTATAGAAAGAAAAAAAAAAAACAAAC
ATACCCTGACCAATGTGAGTGATTTCTGCTTCTTTACCAG
TTAAAACTGTAGCTTCCCTGTAGGCTTCTGTGCTCCTAGA
TAAGATTTGTCATTACATAAGTTACTGAATTATAGAATCA
TTCCCGTTTGACAGTATCTAATCCACAGTGAAGCCCCACT
TTCTTGAACCCTCCCACAAATTATTTAACAAGTGCCTTAC
TGAGCCATCTCTCACTTATTCATATTTATTGCAACTAGCA
ATAAATAAAACTTGTTTAACTACAGGTGTTTTTTTAATTG
GTTTTTGGCTGGAGGACGTTGACCAAACTCTATATAGGGG
AACAAGAAGAGGTTTCCACAGTTACCTTTTATATTAACAT
TGTTTTGGAAATTCTACCAAATCCTATGAGCTAGAAAACA
GTAGAAATTGACTCTGAATACAGCCTTCAGAATGTGAGAA
AATGTTTGCAGATCCCATCTGACAAGGGATTAATAACCAG
AATATATAATGGAATCAAACAATTTGACTGCAAAAAAAAT
CCAATTTAAAAATTGACAGAAACTCTAAATAGACATTTTC
GAAAGAAGATATACAAGTGGTCAATAGGTATATGAAAAAA
TGCTTATCATTAACCATCAGGGAAGTGAAAGTCAAAACCA
CAATGAGATACCGTCTCACCACAGTTAGAATGGTATTATC
AAAAAGATAGAAGTAACAAATGTTAGAAAGGGCGTGGAGA
AAGAGTGAATGCCCCTGTACTGTTGAGAATGTGAAGTAGT
ACAGCCATTATGAAAAAGAGTATGGAGGTTCCTCAGAAAA
CTAAAAATAGAACTGTCATATGTTCCAGCAACCCCATTGC
TGGGTATATATCCAAAAAAAAGGAAATCGGTATGTTGAAG
AGATATCTGCACTCCCATGTTTATTGCAGCACTATTTACA
ATAGTCAATATTTGGAATTGACCTTTAGGTGTCCATCAAC
AGATGAAAGGATAAAGAAAATGTGGTGTATATACATATTG
GAATATTATTCAGCCATAAAAAAGAATGAAATCTTGTAAT
TTGCAGCAACATGGATGGAACTGGAGATCATTAAATTAAG
TGAAGTAAGCCAGGAACCAAAAGACAATCAAACATCACAT
ATTGTCAGTCTTAAATGGGAGCAAAAAAAAAAAAAAAAAG
TGGATCTCATGGAGGCAGAGCATGGAATGGAGATAGTAGG
CAGAGAAGGGAAAGGTATGGGGGGTGGGGATGGAGAGAAG
TTGCTTAGTGGGTACAAAAATATAGTTAGTTTGGGTGAAT
GAGTTCTAGTATTTGATAATACAGTAGGGAAATTACAGTT
AATACTTTATTGTATATTTCAGAATAGCTAGAAGAGAAGA
ATTGCAGTGTTTCCAACACAAGAAATGATAAATGAGATGA
TAGAAATCCCAGTTACCCTAATTGATTATTACATTGTATT
TGTCTATCGATATAATACATGTACCCCCCACAGATGTGTA
CAACCATGATATAGCAACTTTTCTAAAAAGAAATTGGAGG
AAAAAGAAAAACAATCAATCTTTTTTTTGAAATATTTTGG
AGTAGCACTTACTTTTATGTGGTGAAGGAGACTTTTGGTT
TGAGATAGTACTCCGAGACAGTGTGTTAATATCGTCGCAT
CCCCTCCCGCAAGAAATCCTGTTGCTGTATTGCTCTCCTC
ACACCTAAAACTTAGAAGAATTTGTAGATGATTAAAAGAG
AAAATACGGAGTAAGAGCTGCCTAATCTGTGAGTCACTAT
ATGCATGGTAAATGCATGCTTAAGGATTAAATAACAGGTC
ACCCAGGAGAATTCTTAGCATCTGTTAGAGGACTGGGTAG
TTTTTGAGGAGGAAACCCTACTAGAATTGAGATGGAGCTG
ACATGATACATTGCACTGAAGGCCTTACCCTTCATTTCTA
GCTGTGCTCCAAATAATAGCTAGACCTAAAATAAATTGAC
ACAAGAACAATTGAAATAGTGGGTAGTCGAGTATAAGCCT
GGCAAATGCAAACTAAAGAATACTGTAAAACTAAAATAAC
TCCAAAAGTATGAATAAAATAGGACAGTTTTTCCACATAA
ATAAAAGGTATATTTTCCAAAAGTAGTAAAATTTTGTATC
ACGAAAGATTGGAATTTATGTAAAGCAAAATCTGTTAGAA
ATTAAATAATTAGGGGCTGGGCGTGGTGGTTCACACCTGT
AATTCCAGCACTTTGGGAGGCCAGGGCAGGCGGATTGCGA
GGTCAAGAGATCGAAACCATCCAGGCCAAAATGGTGATAC
CCTGTCTCTACTAAAAATACAAAAAATTAGCTGGGCATGG
TGGTGCGTGCCTGTAGTCCCAGCTACTCGGGAGGCTGAGG
CAGGAGAATTCCTTTAACCCTGGAGGTAGTGGTTGTATTG
AGCCGAGATTGCACCATTGCACTCCAGCCTGGCGACAGAG
CAAGACTCCGTCTCAAAAAATAATAATAATAATTAGGTAG
CATGTATTTTGCAGTTACTTTTCATAGGCAGTGTTTGAAC
TATTCATATGTATTAACTAACTTTCAGAACTACTCTGAGA
TAAATACTATTATTATTTTTATTTTTTGAGGCGAGGTCTC
GCTCTGTTGCCCATGCTGGAGCGCAGTGGCACCATCTTGG
CTTACTGCAACCTCCTCCACCTCCTGGGTTCAGGTGATTC
TCCTGCCTCGGCCTCCTGAGTAGCTGGGACTATATACACA
CACCACCACACCCTGCTGATTTTTGTATTTTTAATAGAGA
CGGGGTTTCACCATGTTGGCCAGGATGGTCTCGATCTCTT
GATCTCATGATCTGCCTGCCTCAGCCTCCCAAAGTGCCGG
GATTGCAGATGTGAGCCTCTGTACCCTGCTGATAAATACT
ATTATTATTTTTTATTGAAAAGGAAACTGGAACACAGAGA
AGTTATAGAGGTTGACTCAGTTAATATAGCTAGTAAGAGG
AGGGAGCTGAGATTTAAACCCAGACATTGTGGCTTCAGAG
TCTTTGCTTTTAAATACTCATTTATTCAAGCAGCAGGTTT
TGGGGGTTTTGTTGTTGTTGTCATTTTTTTGTTTTTTGTT
TTTTGTTTTAAATGTACCTGATATTTACGAGGCTCTGAGG
ATACCTCATTGGACAAAAGAAAAACAGATAGAAATCCCTG
CTATAATGAAGTTTCCAATCTAGTTGGTTAGATACTTACA
GCAAAAGTATAGATGACTCCTGAATGACCAGGATGTGAGG
AAGCAGAGATATTTCTATGAATGTCCCTGGGAAAACTTTC
TAGGCAGAGAACAAGAAGTAAATAATCCCTGAGGTGGAGA
ATGCCTTACATAGTTCAGAAGTCGTGTAGTTGGAGAGAAG
TGAACAAGGGAGATAAAAATAGAAGATGAGGTAAAAGAAC
ATAACAGGCTACATTTCACGTATGGCTTTCTTAGGCTATT
AGAAAGACTTTAGATTTTTTGAGTAAAATTAGTTAAGCAT
GATTTAGTAGGTACTTGTCTCCATACGTACTTTGCATCAA
AGGATATATGTTATTTATTGTAATCCTTGGAGAATTTCAA
AAAATTGATTGAATCTAAGACAAGATAAATAGTGTCATCT
GCATTGTGTGACTTACAGCCTCAAATAAACAAACAGAGAC
AGTCTAGAAAAGAGTAAATGAAGACTCCTCTGAGTACCTG
TGTGTTAAAAAATCAGTTCATTCAAAAAATACTGCTAGTG
GAAATATTGTTTGTCAGAAATTTCTGAAATGTGGTCAGAA
TTGTACTAAACATTCATAGTCTTGAATGCTTTCATTTTTA
GATAAGAATAAAAATAAATGAGCTTATTATTTACCCAAGA
GGCTACATTATCACTAGATGATAAATATAGAAAGACCAAA
AAAAAGCCTGTATACAACATAAGTTGAAATTAGCTATTAT
CATGATACTGAGTACATTATAATAAGACAGTGTTGATGCA
TACTAATCAAAATCACATTCTTAATGAAATGTAATTTTAA
AGATTATAAAATATTAAAAAATAGTTCAGATCAATTTTAG
AACAATTTGGATAGACCAGTAACCATAATTACTAATTTAG
TTAGATTCCAATTTAAAATAAATCCCAGTAGTTTTTTTTA
AGGGTGTGTAGAATGTGGCCAATTAACGTTAAACTTCATT
AGTAGAATGAATTATTCAGAGGTTAATGATGAATTTACCT
CATCAACTATTAAAATGTACTCTAAGACTGCTATAACAAA
AGAAGCAGAATAAAAATTTAAAATCTACCTAAAAGTAATC
ATTTAGTCTGTGATAAAGGTGGTCATGTAGATCAGTGGTG
GTGAAAGGAGAGATTAAATGCATGGTGTTGGGACAAATGG
GAAACTCTTTGAAGGAAATTTAGCTTGTTTTCACTTACTG
AAAGAGTTTAGATCAGCTAAACAACAATTGAAACAACAAT
AAAACTATAGAAATTAAGAAGGAAATCTACCCTACATATA
AGAAAGCACCACAAACAAAATTTAAACCCAAATTGGGAAA
GGTGTCATAATTAGGGCAAGTAAATGGCTTAATTGCTTCA
AAATATTAAAAGCTTTGATTTTTTTTTTTTTTTTGAGATG
GAGTCTCACTCTGTCGCCAGGCTGGAGTGCAGTGGCGTGA
TCTCAGCTCACTGCAGCCTTCACTTCCCAGGTTTAAGCAG
TTCTCCAGCCTCAGCCTCCTGAGTAGCTGAGACTACAGGT
GCGCACCACCACACCCAGCTAATTTTTGTATTTTTAGTAG
AGACAGGATTTCACCATGTTGAACAGGATGGTCTCGATCT
CTTGTCCTCGTGATCTGCCTGCCTTGGCCTCTCAAAGTGC
TGGGATTACAGGCGTGAGCCACCGTGCCCGGCCAATTTTA
TCTTTTTAATAAAAGCTCCAAATAGGGTAAGAAGATGGTG
CAGGACATCAATATTTTTAAAAGACAAAAATTCACACATT
CAGCTTACATGAAATAATACTCAATTTTGCAAATAAATAA
TAGCAAAATATAGAATAATACAGGGTACTAAAGAAATCAT
CTGATAGTTATGGGTAAAATCAAAGGAATGTTCCAAAATG
GGAAATACTCTTACTTGCAGTGAGTGTATGTGCTCGAGCA
TGTGCCTATTGGGGAAGGGTAGGTGGAGGAAGGGAGAGTG
GTAATTGAGTTGATAGTCTTCCAGGAAGATAATTTGGCAG
TATATACATATGATCAATGCTAAAATAGTTTGATTTGCTA
ATTATTCACAAAGAAATTTATTTTAAGGAATGATTCTAAG
TACTATGTAAAGATTATATACCGGTATTAATCATATGTGT
GTGAAAATTCTGGAAAAATAAACATACCTAGCGATAGTAG
TTGCAGAAATAGTGCTCAACTATAGGATGGATTACTTTAC
TGCTCTTAAAAATACTATTTAGTAGTTGAAATTGAATGGA
AAAATAATACATATATATAACAATATAATATATATGTATA
TAATAATATATGTATATAATAACAATATAATGTAAGTGAA
GCCAGAAATGTATGAACTTTATAGAGTTATATTTCTGAAC
TTTTGTAATTGCCTATTGATTTTACTTCAGAGTTGTTATA
TAACCATAGAACAATTAGCAAAATTAGAAAATTAATGTTG
ATATATCTGAGAAAACTTTAAATTTTTAATTTTAAATTTT
TTACAATTTAAATTTCAGCAATGTATTCACTAATGTCCTT
TATAGAAAAAAAAATTCTGGTCCAGGACCATTCTGAATGA
CTTGTTGCATTTATTTGTCATGTCTCTTTAATCTCCTCTA
AATTGGTACAGTTTTTCAGTTTATGACATCAACATTTTTG
AAGAGTATAAGTTATTTATTTTATAGGATGTTCCTCAGTT
TGAATTTGTCTTGTGTTTCTTTATGCCTAAGATTCAGATT
ATCTATTTTCATCAGGAATACTATAGTAGTCCTATTTTGT
CATCCTTAGTTTGTCATATCTGGAGGCATATGATATCTAT
TTGTCTCAGTGCTGGTGATGTTAACTTTGATCACTTGATT
AAGATGGTGGCTGCCAGATTTCACTGCTGTAAAGTTACCA
TATTCTTCCCTTTGAGCCTCCATTATTATATCTTATAATA
ATAATCATTGATATGTTAGTTGTCCAAATGATGATTTTCT
GAGTTTGTATATCTTCCACATTTATTAGTTAGTCCTTCTG
TTTGTTTATATCATTGTGGGATCCTGGGTCATTAATATAT
ATATATCCTGTTATTAATTTTGAAACTCAAGTCATCTTAT
ATTTGGCTAGTTGGAGCTCCTTCAGACTGATTTCTGTATC
CTTTTGACATATTTCTGTCATTCTTTATAAGTACTTTCGT
AGACAATAATGTTCCAGCTTCATTCCATACTGGCATTGCC
CCAGTCCTGGAATCAGTCTTGTATCCAAGAAACCTCTTTT
CTTTTAGTGGAGAAATATATTTTAAAACCAAAAATCTTAA
GTACGCTCATTGTTCTTGGAGTATCATTGCTCGCAAGCTT
TCTCAGTGGACAGAGCTAGGAAATATATGTATTTGTATGT
ATTAATATATATTGTTATATATTTACACCCATAATATATA
AGCATTAGTTGCATATTAATCACTGTGTTTGATTACTGAA
GGACTCCCAGGAATCAGACAGTTTATATTTCTGGAACAGT
GTGATTACAGGCAATACATCCCAGCAGCAATAGTGTATTT
ATTGAAAGGGATCTAGAGAATTCAGTCATAATATTCTTTG
TCCTTCCACTGCTAGGTTGCACAGGAATTGCTTTGTTACC
ACATTTAGAATCACTACTGGCTTGGCTTTGAAGCACCTGA
GTGCCAGGAGATCCAAGGTCTGCTTTTGGTTGGAGTCTCT
GATGTTGAGCTAGTCATGTAACCATTCAGTGGATTCACCT
TGCCTACTGCCTAGACAGAGTCAATTTATCAAGACAGGAA
TTGTGATAAAGTGTAATTCACCCAGAGCCAGCTGTGCTGG
TACTCTAATCAGTCTCCCCGAGCATTTGGGGATAAGAATT
TTTAAGGACAACTTGGTGGGTTGGGGGAAGCCAGTGAGCC
AGGAGTGCCTGATTGGTTAGATAGGAGATGATATCATAGG
GAATTAAAGTTGTCCTCTTGTACTGGGCCAGTTCTGGGTA
GGGGGTACAAGATCAGATGGGCCAGTTAATCAATCTGGGT
AGTGCCAGCTGATCCATCAAGTGCAGGGTCTGCAAAGTAT
CTCAAGCACTGATCTTAAGAGCAGTTTAGGGAAGGTCAGA
ATCTTGTAGCCTCCAGCTGCGTAACTTCTAAACCATAATT
TCTAATCTTGTGGCCAGTGTTAGTTGTCTAGTCGCCGGCA
AGAAGGAGGTTTGTTTTTGGGAAAGTGCTGTTATGGTCTT
TGTTTTAAACTGCAACCTGTAAATTGGCTGGGTGAAATGC
TTACACCTGTAATCCCAGCACTTTGGGAGGTCAAGGTGGA
TGGATTACCTGAGGTCAAGAGTTCAAGACCAGCGTGGCCA
ACATGGAGAAACCTCATCTCTACAAAAAATACAAAAATTA
GCAGGGTGTGGTGATGTCTGCCTGTAATCTCAGCTACTCA
GGATGCTGAGGCAGGAGAATCACTTGAATCCATAAGGCAG
AGGCTGCAGTGAGCTGAGCTCGTGCCACTGCAGTCCAGCC
TGGGCAGCAGAGCGAGACTCCGTCTCAAAAAAACAAAACA
AAACAAAACAAAAGACAACAAACCTATAAAGTAAGTTCCT
CCCAAAGTTAGTTAAGCCTGTGCCCAGTAATGAACAAGGA
CAACTTGGAGGAAGCAAGATGGAGTCAGTTAGGTTAAATC
TCTTTCCCTGTCTTAGTCATAATTTTGCAAAGGTGGTTTC
AGTCACTTAGATGTGTACATTTTGGTTATGTAACCAGCTT
TAACAAACACTACTGAAACCAGGTACAAATCATGCAAATC
ATGAATTCAATTATTATTACTAAGCAATGCTGACCAACTG
ATGCGTTCTGCTCCAAAACAACTCACTGACTCATGATTAC
AGAAAATTATTTTATCTTTAGTTAATGTATTCTATAGTGT
AGGCAAGGGTCGGTCCTCTGGAGAGAACTAGGTGGTCAGT
CCATACAAGCTGAGGTCAGGCCATGCTATTCTAGCATCTC
TAGAGTTCATTTTAGCATTTGTCCTTTCTATATTTATAAT
TTCCTCTTCTGATGGAAACCTAACTTTCATGATCAAAATA
CATTTACTTACTTGCATAGTCTTAGAATATATATACAAAA
GATAGCATGAAAATTGCTGAGAAAACAAATCTAACTAGAG
ATATTTCTTTGAAATTCCGTTTGTCTTTAGCCTGAGAATA
TATACTGAAAATATAGTATATTCAAAGGTTATTTAGATTT
GTTTAATTGTTTTTCAATTTTACTTGTGACATTTCTTTAA
AATACTTTCATTTACTTCTATTTGTATTTTACCCCACTTT
CCATCCTTATATATATCCTTTTTGAATATGTAAAATATTA
ACCTGATTCTAAAAATCAGAGCTGTATAAAAAGTTATAAT
CAATAACTGCTACCCTTTCAACCCTTCTACCAATTTCCCT
ACCTCCATGTTTTCCACTCCGTTTCTACTTTACCCTCTAT
AGTTCACCAGTTTTATTAGTCAGATTTACAGATGCATATG
CACATTTTCTTATTTTTGCTGTCTTTCACAAAGGGTAGCT
TTCTAGTAATCTTTTTCTGTACTTTGCTTTGTTTGACAAT
TTATGAGGAAAGTAACTCTATAGAAGTTCATAGAAGTCCT
CCTCATTCTTTTTTACAGCTGCATGAAACTTCTTCATGTG
GTTGTACCATAATTTATTTAATCACTTTGTTATATAATGA
CAAGTAGGTAGGTTCCATTATTTTGAAATTACAGCCAGTA
CAGCAGTGACTAAGTTGTGCCTGTGTATTTTCATATTATT
GGAGGTATACCTTCAGTGTAAATACCTAGAAGTGGGATTG
CTGGGTCAAAGGTATGGATGGATAGTACCAAATAAACCAC
CCCCCAAAAGCAGTTTGTATCTTCACCAACAACTTGTAAA
TATGTCTGTTTTCCCCACAGCATCTCGAATGTAATGACTT
CTTATAGTTTTTAATTTTTGCCAGTATATTAGGCGAGAAA
TGTATCTTAAAATAGTTTTGTGTTTCTTTAATTATGACTG
AGATTGACTATGTTTTCATGTGTTTACTGGTTTACTAATA
TACTTACTAGTGAGTAGCACACTCGTATCTTTAGCTGACA
GACCGTTTTCTTCTATTAGATGCTTGACTTTTTTGTTTCA
ATTTATGAGACTTTGTTATATTAGGAATACTAGTCTGTTA
CCTATGACCTGTGTTGCCTATAGTTTCTTCCGATTTTGTG
TTTTTTTATTTAACCATTCAAAAGTTTTTAGTTAAAATTA
TCAATTTTTAAAAATTACATCTAGATCTTTGAATCATGGT
TAAAAGCTTCTCCCTACAACCAGGATGTAGAGAAACCCAT
TCTTTCTTAAAATACTTCTCATCTTTATTTTTTTACATTT
AAATTCTCCATCTGTTAGGAGTTTATTCTAGTGTATGTTT
TGAAATGTGGATTTAGTGTCATCCATCCAAATGGCTAGCC
ATGTGCCCCAGCCCTATTTTAAAAAGTTCATCTATCTGCT
GGTCTGTTTCTGGGAAGTCTGTATTGTTATCACCTCTTTA
TTGTAGAGGCTTTATGATATGTTTTAATGTCTGATATTTC
TTTTCTTCCCCTTTCTTAGCTTGTCTTTTTCATTGTTTTG
CAGAATATTTCTTCCTGTTTGTTTTTTCATAGGAACTTTA
GTATCAGTTTATCTAGCTTCATAAAAAAGCTTCTTAGGAT
TTTTTATTGAAACTGCCTTTATGTTATCAATTATCTTAGG
AAGAATTGACATCTTTATGATACTGATTTTAACTCTAGGC
TTTGCTTATATTTTTCATAAGTTTATTTCTAAGCATTTTT
TTAAAGCTGAAATTTTGTTTTTAAAAGTAAATTTTAAAAT
TAAACTTTTAATTTTGAGATATTAATAATTATAGAGTTAC
ATGCAGTTATAAGAAATCTGAAATCTAAAAATCCAGAATT
TGAAATGTTCCAAGATTTGAAACTTTTTGAACTGCGATAT
GATGCCCAAAAGAAGTGCTAATTGGGGCATTTTGGACTTT
GGATTTTCAGATTGGGGGTGCTTAGTTGGTAAATACAATG
CAAATATTCCAAGGTAGGGAGGAGGAGAATGGTTTGCAGA
GCTTCCATGCCCTCTCTGGGCGTGCATGCTCTCCTGATCC
TCCTAGACCTCAGTGTGTTCACCATCCTGGAAACTCATTC
AATCTTACTGTTCAAGAGCTTTATGGAGTTTTATAGAGCT
TAATCTCCAGGCCTCAGCCATTTCCTGGAGGTCGGTGTGT
GTGCAAAAGTTCCAACTCTCTAATTACTTGGTGGTCTTTT
GACCAGCCTTATCCTGAGGTTTTGTAGGTGTCCCACCCTA
AGTCACTTCACTAAATTCAGGTATGATCAAAACGAACTTG
CTATGAATAACAAAAGATGCTGATATCACTCAGGAAACTC
CAAGGATTTTAGGAACTGTGTGTGAGGAACTGTAACTGCC
TAGTGGGTTCTCCTTCCCCACTGCCTAGACAGAACCGATT
TATCAAGACGGGGGGGAATTGCAATAGAGAAGGAGTAATT
CACACAGAGCCAGCTATGCTTAAGATCAGAGTTTTATTAG
TCAAATCAGTCTCCCCAAGCATTTGGGGATCAGAGATTTT
AAGGATAATTTGGTGGGTGGGGGAAGTCCAGTGAGTCAAG
AGTGCTGATTAGTGGGGTCAGAGATGAAATCATGGGGAAT
TGACTCCACTGAGTCAGTTCCTGGGCCAGGGCCACAAGAT
CGGATGAGCCAGTTAATCTATCTGGGTGGTGCCAGCTGAT
CCATCAAGTGCTGGGTCTGCAAAGTATCTCAAGCACTGAT
CTTAGGAACAGTTTAAGGAGGGTCAGAATCTTGTAGCCTC
CAGCTGCATGACTCCTAAACCTTAATTTCTAATCTTGTGG
CTAATTTGTTAGTCCTACAAAGAATGTCTAGTCCCCAGGC
AAGAAGGAGGTTTGTTTTGGGAAAGGGCTGTTTCCCTGTT
TGTTTTAAGCTATAAAGTAAGTTCTTCCCAAAGTTAGTTC
AGTCTTATGCCCAGGAATGAACAAGGACAGCTTGGAGGTT
AGAAGCAAGGTGGTTGGTTAGGTCAGATCTCTTTCACTGT
CTTAGCTGTAATTTTGCAGTGGCAGTTTCAGAACTTTGTA
CAGAAACCAAGTATATTTCTTAGACCACATTTCCTTTTCA
TGTGTGTAGTGATATTGTTGCAAAACTTTCTCCTTAGTTC
AGCTAAAACCAGGCTCTCATCACGTGACCAGGAAAAATTA
GGCTTGCAGGCACATACAAGGGTGAGGAAAATGTAATTTA
TTGGGCGAAAAGGACAAAGGGAAAAATAACTCTCAGCAAA
GTGAGGCAGAATCCTGCTAGCAGATTCCTTGCCTCACAGA
TTGAATCCCAGGTCACCACCCAGGCACAGGAGAGGCCAGG
CTCCTCCCTGCTGCAAATGACAAACTTTCTGAGGTCCCAC
CCCATCCTCTCAGTGTGCAGGTGGACATTATTCAGAAAGA
ATTAGCTGGGAAAGGGTATGCTTCATCCAGGATAGGCTGT
CTGGTTTTTCAGCCTTCAGGCTGTTCTAGGCTTGAAGGAG
GGGTTTTTGCCTGGGGACCCTACCCTACTGTCTCTTATCA
TTTTCTCCTCTGAAGTATATCTAACTGCCATAAAGATAAG
GATAAGGAGGAAGGTTAATCTTAACTGCTTTCTGCTGACA
GGGTGTGCTGTTTTGGGAAAATGGCAGTCAGATCTCCCTG
AGAGGACTATCTGAGGGTCCTGGCAAAAGGGGCCATTGTC
CAAGGCTCCGGCTGCGTGACCATTTGGGGCCTAAAGGCAA
GAAGAGACAAACTGGGTTATTAGAAAACATGTATCAAAAC
AAAGTAAGGGGGGAGAGGGTGAGGACACCTCAAAAATCTG
GAGATCTTTTACTAGTTAGTGCAGGGAGATGGGGACAGAA
GCCTGACTAGTAAAACCAACTTTTACCCTTTTGCTGGCGT
GTTGGGCTTCTGGGTTCCCTTGCCCTGAGCCCAATCCTAA
GCCAACCAGTTTAAGGTTTGGGAAATTAACTTTTCCCTGT
TTGGAGGATGCATCCAAGGGGAGTGTCCCATAGTACAAAC
ACACAATTACTTATCAGTCAAGAGAGGACAGAGGAGGAGA
AAAGAAAAAGAAGGCTTGCTTTTTTTTTCAAAGGAGTCCC
AGGGGTTCAGGATGGACTCAAAAGGGTTACAGACTGAAGA
TGAATGGCTACTCGTCTAGAAAGAAAGGAGCGAGGTGCCC
CAGGTTCCCTTTTCTTCCTAGCAAATACCTGGGGTATTTT
GAGGTAGGGAGAGTGAGATGTTCCTCTTTCTTTCCTCTGT
CCTTGGATCCCAGGTCCCAGTGACCACGACAGGGTGCCAC
CCATGGGTGTCAAAGTGGCTTTCACTGATGTTAACGGGGG
GAGGGGCATGCTACGGGGTGGGAGTATTCACTCTTACCCA
TGTACACCATATCTTCCCTGCTGTCAGTAGTCTTTGAATT
CCCTGGACCTTATTTATGCCATGGATAGTAGCATGACCTT
TATGCAATGGGAATCTTGGTTTAATCAGTAAGAAATTAGT
CATGCTCACCTATGCTGTTCCTTTTTAAATTCTGTTATCA
TCTGCCTCTGGATCCATCAGATCCAGTTTTCTTTCCTATG
GCTTTGACCTAAAGCTTGGAATTGAGTTTGAGACAAAAAT
GTGTCTTAGGGAGCGGGGAGTGTTGCATGGATTCCTTTTC
TTAAGCTGAATGCTAAGGTGAAGCTGTGGAATTGAGTCCT
CCTCCAACAAGGGAGAAAAGGATGTCTTATGACACCCCAG
ATAACTGATAGCTATAGTTATGCCTGCTAAGATTTGGGTG
CATAGTTCTTGTCTTTGGTTAGCTCCCTTGTTCTTAGTTT
CCTAAAAAGGAATCCTTGGGCATCCTATTTATTCCCATCA
CACAGCAGAACAGTTGCTCAGAACTAGAATATTGATCCAG
ATTTCTATATTACCCATCCCTTTTGTTTTTTTTTTTTTCT
TTTTTTTTTTTTTGAGCTGCAGCTGGAAACTACTGGTTGG
TTCACCAGAACAAGCAGGGTTAGTCTAAAATGTAGGCAAA
AACTTAAAAATAACTAAGGAGTTTAGAATTTAATGACAAA
TGTATGATAAGTCTTGAAACATAATTTATCTCTCTCCAGT
CCCCTTTTTTTTTTTGAGACAAAGTCTCACTCTTGTCCCC
AGGCTGGAGTACAACAGCGCTATCTTGGCTCACTGCAACC
TCCGCCTCTTGGGTACAAGCGATTCTCCTGCCTTAGCTTC
CCAAGTAGCTGGGATTGCAGGTGCCTGCCTCCGCACCTGG
GTAATTTTTGTATTTTTAGTAAAGATGGGGTTTCATCATG
TTGGCCAGGCTAGTCTCGAACTCCTGACCTCAGGTGATCT
GCCTGCCTCAGCCTCCCTAAGTGCTGGGTTTACAGGCATG
AGCCACCACACCCAGCTAGTCCTTATTTTTGTTAAAAAAC
AAATCTTGATAGGATTGAGTTGTTCACAAAATAGACTTTA
GTCTTATACTTGGCCTGATTATTTGTGTAAAGTGCAGCGA
GCTTAATTATTTTTACATCGGCCTTTTAGATTGGCTTGGA
TGGAACTCTGTTCCACAAGAAATCCTGATAAGACCTTTTA
TAGCCGAGCCCAGCCATCAGTTTGTATCCTAAAATGCCTG
TGAATTGGGTGATCCGGCCCTCTTAATGTCTCAAAATAAA
GTTGGAGCTCCTGGGCCTGTCAGAAGGTGACATTCTTCAC
TTATCACAGATCAGGAACCCTGTAGTGGCTGTGTAGACAA
GGCTATGAGGCCAGTTTTCCCAAGGGGCTTTTATTGGCTC
TGCAAGTCAAGTTTAACTCCTTAAAGGGAAGCATACCCTT
CAAGTTAAGCCTTGGTAAAACAGCATTTCTCCAGTTGCAT
CCTGTTGCAAAAGAAAATGGATTCTTATTTCACTGATGTA
AACAACTATATTGCCATAAGTTAAGAACACTTACAACTAG
TTTCCAAATTCTGAAGAAGCCAGGCGGGGGCGGGGAGAGA
CAAATATGCTTCAAATTTTGTTCACAGAAATGTACCATAC
TCAATTATTAGAGGCTGTAAATAGTTCAGAATAAGTTTCC
TTGGCTCTGAAAAAACAAAACAAGGATCAGCAATATTGCA
AACGAAAGTCAAAAAGATTGCCTCAGTTTTCTGAGTTCAG
TTCATTTAGTTAACTCTTATTTTACTTGATATTCATGAAT
ATTTTAGCTCTTCATGAGTCCTGCATGTTTTTCCTGTATT
GTAATGTTACAATCTCCAACGTTATTAGAAATCTGTATTT
GAGAGTGCCTGTTAGAGTCGTATAGCTTGTTATAAGCCAT
TTTTTTAAAAAAGGATCAAAACAAGACAGCAATTACCTGT
GAAAAACAAAATATCCAGGGTAGTTACAGTTAGAAACACA
ATTGACAGAGTAGTTCAATTATCTCTGTGGTTTACAGTAG
CTTAACATGACAACCTTAATTACGACAGATAACATATACT
TTAGACATTAGAATTTTTGGAATCCCATACAATTTTGAAA
CATATATTAGTAGTCACCAAAATAAAACCTAAAGAAGATT
GAACACCATTTTGGCAATCTCATGTAAGTAAACATGTTCT
GTTTACCTCTCTTTTGGATACTTCAGGGACTCACTGCAGC
ATCCAAAAGCTGGGCGTCAGGAAAGACAATTTCAAAACTG
AAGTTTGATTTTGGGAAGCCTGTTAAATATGTTAGAGGTT
TAAAACTCTTGATGTTATGAAATAGAATTGCAGATTATTC
CAGATAAGGTATTTATTTTGCCAAAATGATGACTCAGAAA
TCTGAAAAACAAAAACCTTTTATAACCTTTTACAAATTTT
CCTAAAGAGCAGATTAGTTCCTTAAGAGTATGTTTTTCTG
CTTTTATTTTAATGCTTAGTTTACAGAAAAACCATATGCC
TTTTTGAAGTTAGTATGTTAACACAGAATTTATTTTGGAA
GATTAATTTTTATAATCCCTCCATCACTTGTTTGAACTTT
TAGCTTTATCTTATCTAATTCAAAACAATCCTTAGACCCT
AGGCAAAATTTTACATTTCCATGCCTTCTTATAATGTTTT
ATTAAAAACACATCATAACACACCTCACATGTAAATCTAT
TTCCAGTAGTTTCAATTACATATTATAATGGTAACTCTTA
GCAATCTTAACTTTAATGTAAAACCTGGTAAGCTGTTTTA
ATTAATTGCTTGGTGCAGCCAAGGTTTGACTTCTTCCAGG
ATAATTAAGGGCATAGTGAGTTCTGTATGTCGCCAGATTT
TACCAAATGTGAAGCTGTCAAGTTAAATGGTTCTCATAAA
CCAAAAAAAGCAGGTTATAACCTTAAAACATTTAGCAAAC
CTAATATCTGACCTATATAATTTAGTTTACCTATTTACAT
TTTAATGACATCTGCTTTTACCAATAATCTTGAAGGCTGT
TTTTATTTCTCAAAGATTAAAGTCACATGAACTGAAAGGT
ACGACAGCTTTTATTTTCCTTTTAAAAAATATTTGATCAA
AGCATTTATCTTCCTTTAGGCCAATTAATTAGAGCTTTTT
TTTTTTTTTTTGAGGTGGAGTTTCACTCTGTTTTCCAGGC
TGGAGTGCAGTGGCACGATCACTGCAACCTCCGCTTCCTG
GGTTCATGCGATTCTCCCACCTCAGCCTCCCTTGTAGCTG
GGATTACAGGCATATGCCACCATATCTGGCTACTTTTTGT
ATTTTTAGTAGAGATGGGGTTTCCCCATGCTGGCCAGGTG
GGTCTCAAACTCCTGACCTCAGGTGATTCATCCGCCTCAG
CTTCCCAAAGTGCTAGGATTACAGGCTTCAGCTGCTGCAC
CCAGCCTATTAGAGCTGTTTTTTTATAGCCATCACATACA
CAATACATAAATAAGTACACAGATAGAAGAAAACGCAGTT
GTCATAAGATCTTTCATTTGCCAATCTCCTAATTGGATTA
TTGGCCCCTGGGTGGAACCTTTAAGAGACAGGGCTAGGAA
AACATTCAGTTTCTAAGGCCTAACAAACAGGCATAAATGA
GGCAGAAACAGATTTTGAGAGAGATCTGTTTGCTTTTAAT
TACTGGTGTTCCATGAGGAAAAAAAGAGGTCCCCCTTCCT
TCTCATGTGTGCATTGAGAGTGGCAAGGAAAAATGGAGAA
AAATAATTCAGTTGGCTGAGAAAAAGACTTTTTCAACAAA
ACAAGGTCCAAGAAAAGAAAAACATAAAGACCTTATATAT
ATGCCTACAACTTGGATATCTACTTTTAATTAAGCTGAGT
GTTGTTTAAGAAAATTCTTTTAAATTCCCTATTACCTGAC
TTTAGCCATCCCAAGTGGCTAATATTTCTGACTTTCAGAC
TTTACTAAGGGCTCAAAGTAAAATCCAAGGCGGTTCGTGG
AAGGGAAGAGAATCAACAAATAGCAAAGGCTGCACAGATT
CCAAACCAGAAAGGACTCATTCCCTAAGCCAGGATTGAAC
ACCAGGCCACAAATGTAAAATGGCAGAGGCAGAGCAAAAC
ATTGCCTTGTGGTTATAGGTCTGGCTCCCAAGGAAGTAAA
ACAAGATGGAGGCAGCAGAGTTTGCTACTTACCATACAGA
AAGTCATTTAAAGCAGACCAGATTGGCTACAGCTTAAGAC
CAACATCCTAAATCCTTTTTCATAGTTAAAACTTTACAGA
GAATATAAACAGTGACAGTTGGGGTCTTGGCCTAGTAAAA
CATTTTCTAAAAAGAAAAAAGAAATCCTCTCACATAAAAG
TTAACTGCTAATAGGTAGACAAAAAAAAAAAAAAAAAGTT
CATAATGTAAGGGTAACCCTGGGGGAAGAACCTCTTAGTC
TTATACAAATGGGTTCCTTTCCCCCTGTCTCAGACCAATG
GTAGTCTGGCCAGTCAGCCACACAGGGCCCAGGCCCCCAA
GGCCACCTTGAGACCTGGGCAGTGGCTGTGCCTTATTCCC
GTCCTGTATGGCCGTTGGACACTGCACACTCATGTGGCAG
ACATGGCCACACACCCAAACCAGGAGGTAAGGGGAGCAGG
GAGCTGCCATTCACCTAACCATCCTGAGCCCAAGTCTGTG
GCCATTGAAGTGGGTGTGGACCACCTTCAGTATTGTAAAG
AAAAGACAGGGGCCCTTACGGTCCTGAAAAAAAAGAAGAG
GCATGCCGTAGGACCACAAGGCTCAAAAGCGAAAGTGAGA
GGTTTTAGGTTCACATTTTACTCACCCTTCCTTTGGCCCC
ACATTGGGCAGCAAAAATGTTGCAGAACTTTCTCCTTAGT
TCAGCTAAAACCAGGCTCTTGTCACACAACTAGGAAAGAT
TAGGCTTGTGGACACCTAGAAGGGTGAGGAAAGTGGAATT
TATTGGGCAAAAAGGAAAAAAAAAAAAAACGCTCAGCAAA
GCGAGAGAGAGTCCTTCTAGCAGGTAAAGCACAGTGCATA
CTTCCCATTTTGACGCAGAATAGTAAAAAGGTATACATGC
AAAGGCCTGGATATAATGCAGTTAATTTGTGTGGCCTTGT
TAAGGGCATCCTTAAGTGAACTGATTCTTAGATTTTTATA
TGTTTTTTTAAAAAATTATGAATAGTAGTGAAGAACAGTA
TCTACCAGCCGGATTTGGTGCCATTGCCTTTATTTGTGCT
AAGAGACCAGCAGTCTTATACTGATCTTTGCTTTTGTATC
ACAAGTACAAACATAAGCACAATGAAAATTGCAAAGAGTT
TTTTTTTTTTGAGACAGGGTCTTGCTCTCTCACCCTGGCT
GGAGTGCTGCGGTAGGATCTCAGCTCACTGCAGCCACCCT
CTGGGCTCAAGCCATCCTCCTACCTCACCCTCCCCAATAG
CTGGGACTGCAGGTGTGCGCCACCATGTCCAGCTAATTTT
TTGTGTGTTTTGTATAGAGACAGGGTTTTGCCTTGCTGCA
CAGGCTGGTCTGGATCTCCTGGATTCAAGCCATCTGCCTG
CCTTGACCTCCCAAAGAGTTGGGATTACAGGTGTGAGCCA
CCACACCAGGCCGCAAATAGCATCTTACATTTTTAAGAAC
AGCTTTGTCCTCCCAGATTCCTGAAAAGATCTTAGAGAGC
CCCCAGTGGTCCTCAGCCACATTTTGGGGATCACACTATG
ATAACCACTATTCTGAATTCTGTACTTTTTTGCTTTAAAG
CTAGTCATTAAATGTGCTTGTATGAAAATATGTGTATGGG
GTTAATAATTTATTATTTTGTATGTATTCCTTAAACTTAC
AAAGTTTACTTATTGTGCAGATAATGATAGTTTTCCATGC
AGTGTTAATTTATGAAATTAGTTTGAGAAAAAAGTATTTA
TAGATTGGAAAAATTTCAGGTTACAGTCAACCATACAGAC
ACTTTTAGTTTCATTTAAAGTAGGAGTCTTCTCTTAGTGG
AATTGACAGAGAAGTTTGCCAGGGTAAGTTACTTCTTTGA
TTAGACAAGCATTGATTTCATTAGTCTTTTGAAGATCTCA
GTGCTTTTGTACTTCACTATTTTATATTAAGTATATGAAA
TAGAATATTCAGTTTTGATTGCTGCTTTTCTGTTTTCATG
TTAATTGCATTTATTGGGAATTAAAGTTGTTATATTTGTA
AAGATTTTTCATAATTTACAGGCTGACCATAAGTTTTTTT
TTGTATAATCATCTAATTTGCTCTTTTATCTTCATAGTAT
GCCTATTAACTTTCTAGCATTTATTTGAGGACTTTTTTTC
TTTTTTTTTAACTTTTTCCAATGACCAAATAAGATAGGCT
TCTGTTTTTGCTGTGGTGAAATTTAATTATCTTTGAGTTT
GGTAGATGTGATCGTTTTTCTTTAGAGCCAAGGTAGGTAA
AATTAACATGATTGATGAATATTTCTGTTTGATTTGTGTC
ATATTTATATCTACCTCTAGGTAAAAGAGCTTATCTTGAG
ATTGTTTTATTTGAGGATTAGCCTTGTAGACTATCTGCAT
CCAGTATATATTTTCAAAACATTTATCTCTGCATACATAG
CACATTTCTATTTTTTATATTAATATTATTTGTAATTTAA
TAATTAAACTGGCATATGACGAAGACCCAAGTGTTGCATA
TTTACCAACAATTTTGAGGCAACCTAGTTGCTTGTAGGGT
TTTCGAATAAAGGATTTGCTCTAAGGTTTTGAATAAATTT
AAGAAATGTCAAGAATAAATATTGGAAAATAATTGAGACA
GTGAGTTTACTATAAAAACTGGAAGCCAAATAAATAAGTA
AAATAAAATAAAACAGTGTTGCTGATTACTTCTTTTTTGT
TTTATATGCCCTGGTTCTGATTATTGTTAATTATTCTCAT
CTTTCAGACTTTGAAGTCTTATATGTTTTTCCATTAAACA
GATCACTTTTTTTTCTCTTTTCTTTTTGAGACAGAGTCTC
GCTCTGTCACCAGACTGGAGTGCAGTGGTGCAATCTTGGC
TCACTGCAACCTCAACCTCTGCCTCCTGGGTTCAAGCGAT
TCTCCTGCCTCAGCCTCCCGAGTAGCTGGGACAACAGGTG
TGCACCCCCCATGCCCAGCTAATTTTTTTTGTTGTTTTTT
GAGACGGAGTCTCTCGCTCTGTCACCCAGGTTGGAGTGCA
GTGGCGTGATCTCTGTTCACTGCAAGCTCCGCCTCCCATG
TTCATGGCATTCTCCTGCCTCAGCCTCCCAAGTAGCTGGG
ACTGTGGGCACCCACCACTATGCCCAGCTAAGTTTTTTTG
CGTTTTTAGTAGAGACAGAGTTTCACCGTGTTAGCCAGGA
TGGTCTCGATCGCCTGACCTTGTGATCCACCCTTCTCAGC
CTCCCAAAGTGCTGGGATCACGCCTGGCTGCTAATTTTTG
TATTTTGAGACAAGGTTTCACCATGTTGGCCAGGATAGTC
TCAGTCTCTTGACCTCGTGATCTGCCCACCTTGGCCTCTG
AAACTGCTGGGATTACAGGCATGAGCCACTGACTGCGCCC
AGTCAGATCACTTTTTAAGAGATCTATAGGCTAAAATCTA
GAATTACAACATTAGTATTTATAAAAAAATATGTTGGTAC
CTACAAAGGAATATATTTCATTAATATGTAAATTAGAAAT
ATAGTAAAACTTTCATGGAACCAGCTTTTGTGTTATTTAA
TAATAGAACATTAAAAGTAGTATACAGGTTACTCATGTGT
TCCTAACCAATTTTATCACCTGCTTCCTATCCAAATATAA
TTATTTTTCTGATATTTATGTTTATCAATATGTTGACTTT
TTAAAAAGTTTTACCACATGTATACACACCCCTATATTGT
TTGTTTTGGCTATATTTGAACTTTATAAAAATATTTTAGT
ATGTAGGTTTCTGAGATTTGTTTTCTCAGAGATTAATTGC
TGATGCCTGTGGCTGTAGTTGATTGTCACTGATATATAAT
ATTCCATTGTGTTAATATATTACAATTTTTCAATTCAATC
TGTATACATTATATGTATTTCTAGTGTTTTTGTTGTTCTT
GCTATTAAGGGCATCTTTGTACATGTCTCCAGATGCAAAG
GTGCAAGAGTTTCCCTAGATATGTACCTAAGAGAGGAACT
GAAGGGCATTGGGTATGCAAAATTTGTATTTTGAGTTAAT
AACAAATTGTTTTCCGGCATGCTTTTATCAATTTAAAACT
CCCACTACATGAGTATATGAGTTCCAGGTTCTCAGCATTC
TTGCTGATAATTAGTATTGTTGGACTTCAAAATGATTGTC
ACCTTAGTGGTAATAAATAGAACATAGTTGTGACTTTAAT
TTTTATTTTCCTGTCACTATAAAACAGCACCTTTTTTTAT
ATTTATTGGCGTCTATATTTTGTCTTTTGTGAAATGGCAT
TTCAAGTCTTTTCCCATTTTTTTGTGTTGGTCTTAGAGAA
ATAGATGTACTCTGGATACTAATCATTTGTTTTAGGATTT
TGCAAATATCTTCTTATATTTTGTGTCTTCTTGTCTCACC
TTTTTAATGATGGATTTTGGTGAACAGAAGTTCTTAATTT
CTATGTCATGAAATTTATAATTTTTATAATTAATACTTTT
TGTGATTCATTTAAGAAATTCTGCCCTTTCTCAAGATTGT
AAACATACTATCCAGTAACATAGTACATGATCAGTTTTTG
TAAATGTTCCATGCATGCTTAAGAAGAATGCCTATTTTTT
AATTAGGTATAGTGTTTTCTATATGGTCACTATATCAAAT
TTCATATTTGGCCATATATAAACTAGTGTTATTTCCATAA
CACTAGTTGCATAACTCAGTTGACTTGAAGATTCATCTCC
CATTGTGTTAATAGGTTTGTCTGTTTCTCTGGCAATTTGT
GCCTGAAAAAGGTTAATGCTCTATTATTACATACAGACAG
GTATATAATTGTTAAATTGAACTTTTTCTCATATACAGTG
GCTATTTTCATCCTTGTTAATGTTTTTCATCTTGAATCTG
TTTTTTCTCTTTTAGTTAGTACTCTTTCATGTTATCCCAA
TTTTTTAGTTTGTCTCTGTTTTAAGTATTTCTTTAGCAGA
TAGCATACCTTTATTTTAAATGATCTATTCGGTCACTATT
TCTATTAGTGATTGTTTCCATTTATTTATTGCTAATACTG
ATATAATTTCATTCTTTTTTACTTATTATACTTGCTGTTT
TTCTCAGTTTTTGATTTTTTTCTTATCTGGTTTGTTACCT
ATTCTGTCACTGTGCTTTCAGTAGTTGTCCTTGAAATTTA
TTCACACTTATCATCTAAGCAGAGTATCTTAATTACCTTC
CTGAACAGTATAAGAGCTCCAGAATGCAACTTTTGTCACT
TTCTTCTGAGTTACATGTTGTTAGTTGGATAGTTTTTGTC
TTATTCTTAAGCCCCATAAACTAAATATGATAATTAACAG
TAATATTTATAATCATTTATTTGCTAGTTTCCTTCCTCTC
TTTTTCATTCTGTGTCTCAGATCTTCCAGTTTATGTCATT
GTATTATTCAAGTACACAATTTCAGAGTTTTTTTTTTTTT
TTGAAACGGAGTCTCGCTGTGTCGCCCAGGCTTGAGTACA
GTGACACAGTGGTGCGATCTTGGCTCGCTGCAACCTCCGC
CTCCTGAGTTCAAGCAATTCCCCTGCCTCAGCCTCCCACA
TAGCTGGGATTACAGGCAGAAATTCTTTTAGAGATGGCTC
ACTGGTAATAAACTTCATTTTTGTTTATGATGTTGTGAGA
TAGCCTTTTGGGGTTCTGAATTTTAGGTTGGAATTATTTT
GTCTCAACTTTTTTAAGATTATTGATGTCCTTTTTGTTCT
AGTTTTCTACTGCTCTTGAAAAGCATTTTGACTTTTTAAT
TGTTGTTCCTAAATGAATGATCTTTCTTCTGATTTTAAGA
TCTTTTTGCTGTATAGCCAAAAACACAGTTTCACCTTAGT
GTGTCTAATTGTGGGTTTCTTTTTAATTATCTCACTTGAT
CAGAATAATTTCTCTATGTATTCTTGTCTGTTTTCAGTTC
TGGAAAAATCTCAGCCATCAACTCTTCCAATATTTCTTTT
AGTTTCTTGATCTTCTGGGTCTCTGGGCATATTTCAAGCT
ATTATTCTTTTATGCCTCTTATATTGTTTTTCAAATTTTT
TGTCTTCCTGGCTTTTATCCTACATTCTGGGCAGTTCTTT
CAGATTTCTCTTCTAGTTTGTAAATTCTGTTTTCAATTTC
TCTACTTGTGGTCCCTGGGCTTAATTCTCCAAATCCCAAT
TCAGTTACTTGTTTTTGTTTAGGTATTGTCCTCCTCTTGT
CCCTGCCCTGTGCTGCTGCTGTTACATTTTGTTTATCATT
ACATCTCTGAGTTCACCTTCCTGTTTGTCTGTTAAGTCTT
TGAAAATTATCTTACTTTCCTTTGAGTTATTGACAGAGAG
AGTCAAAAGCTATAAAATATTTAAAGAAGTTTATTTAGAG
TCAAATAAACTTTTTTTAAAAGAGGTTTATTTGGAGCCCA
AAAAAAAGCCAAAATGAGTGACCTTGGCCCGAGGCACAGT
CTCAAGAGGTCCTGAGAACATGTGCCCAAGGTAGTTGGTA
TAGATTTTAAGGATACATAAGACACCCTATCATTACTTAT
GAAGTTTACAGTGATTCGATCTGGAAAGGCGGGACAGCAG
GCAGGGACACGGGGTGGGAACAGGGATTGGCTTACAGGTC
ACACATGGATTCAAAGATTTTTTGATTGGCTCTTGGTTCA
AAGAGTTAAGTTACTATCTGAAGACCTGAAATTAATAGAA
AGGAGAGTCTGGGTTAAGATAAGGGGTTCTGAAGACCAAA
ATTTTTATGTAGATGAAGTCTCATAGGTGGCCACCTTTAG
AGGCAGTAGATGGCAGATGTTTCCTAATTAGGCTGGACTC
TCAGTTAATCTCTTCAGGATTGGGAGGGCCTGGAAGGGGA
AGGGTGTAGTTATGTTAACACAGATGCAAAATTTTCCCCA
CAAAAGGCTGCTTTGCAGGGTCATTTCAAAATATAGCAAA
AAACATATTTGGGGATAAAGTATATTGATTTCCTTCTTTA
TCTGTCATGTGACATTATTCAGAGTCAGGTTGAAAACTAA
GAGAGATTATATAGGGTTAAATAAAACCCATCTGATGAGA
TGTTATCGTTTGTAGGGCATGACTCCACAGTCGTCTTAAA
TAGGAATTTGAGCAAGAAAGAAAAAAACTCAGTTTCGTTC
TTAGATTGAGGCAGTGCTTTAAAATATGATTCTTACCTCT
TCCCATCTAGTTCTATCAAAGCAGGGATACACTGTAGTAT
ATACTACAGTACCTTAGTACTTTTTACTTTATGCATTTGG
CATTGTGGTATGGTTATTGGTGAAGTTGTGCCAGCAAGTA
AATAACATATATTTAGGACCAAAAACCTTTGTTTTTTATA
GGATTTATATGCTAACATTTTTCAAGTTTATTGCCTTTCT
ATGTGATTTTGTTATTTTGTTCTTGTAATGAATATATCAA
ACTCTTTGGCATGTGTATATTATTGCCTCTTAATCTGATA
ATCAATATTAAATAGATTTTTTTTTTTTTTTTGGAGACGG
AGTTTTGCTCTTGTTGCCCAGGCTGGAGTGCAGTGGCGTG
ACCTCGGCTCACCGCAACCTCCGCCTCCCTGGTTCAGGTG
ATTCTCCAGCCTCAGCCTCCCAAGTAGCTGGGATTACAGG
CATGCACCACCATGCCCAGCTAATTTTGTATTTTTAGTGG
AGATGGGGTTTCTCCATGTTGGTCGGGCTGGTCTTGAACT
ACCGACCTCCAGTGATGCACCCGACTCGGCCTCCCAAAGT
GCTGGGATTACAGGTGTGAGCCACTGCGCCCAGCCAAGTA
GCTATTTCTTATAGTTAAGAACTATTCCAATAATTCCAGG
TTGTAAGGCTACAGTGTAGGGATAATGAAAAAGTAACTCA
TTTTCCTTTTTTTTTTTTGAAAGTAATAATAATAAAATAA
TTTTTTATTTTGCCTTCTTTGAAATGGAGGTAAAATACAT
ATAAAGAAAAGCACAAATCTTACGTATTTGCTTGAATGAG
ATTTGACAGACACATACATGTGATTGCACAACGCCTAGAT
GAACATATGAAACATTCATCTTGCCTTATACTACTTTCAA
ATTCAGTCCCAGTTCTTCAGGGGCAAATATTATACTGACT
TCTAGAAACTCATAACTCACCTGTTTTTAATCTTTATATG
ACTAAGTTATGTAATAACATTACCTTTTGTGTATGACTGT
TATTCAGTGTTTTTGAGATTCATTCTGTTTTGTATGTATC
AGCAGTTCATTCTTTTTATTATTATCATTATTATACTTTA
AGTTCTAGGGTAATGTGCACAACATGCAGGTTTGTCACAT
ATGTATATATGTGCCATGTTGGTTTACTGCACCCATTAAC
TCATCATTTACATTAGGTATCCCTAATGCTACCCTCCCCC
CTTCCCCACCCCACAACAGGCCCTGGTGTGTGATGTTCCC
TGCCCTGTGTCCAATTGTTCTCATTGTTCAGTTCCCACCT
ATGAGTGAGAACATGTGGTGTTTGGTTTTCTGGCCTTGCG
ATAGTTTGCTGCGAATGATGGTTTCCAGCTTCATCCATGT
CGCTACAAAGGACATGAACTCATCCTTTTTTATGGCTGCA
TAATATTCCATGGTGTATATGTGCCATATTTTCTTAATCC
AGTCTATCATTGATGGACATTTGGGTTGTTTCTTATTGTG
AATAGCGCTGCAATAAACATACAAGGGCATGGGTCTTTGT
AGTAGCATGATTTACAATCCTTTGGGTATATACCCAGTAA
TGAGATGGCTAGGTCAAATGGTATTTCTAGTTCTAGATCC
TTGAGGAATCGCCACACTGTCTTCCACAATGGTTCGACTA
GTTTACAGTCCCACCAGCAGTGTAAAAGTGTTCCAATTTC
TCCACATCCTCTCCAGCACCTGTTGTTCCCCGACTTTTTA
ACGATTGCCATTCTAACTGGTGTAAGATGGTATCTTACTG
TGGTTTTGATTTGCATTTGTCTGATGATCAGTGATGATGA
GCATTTTTTCATATGTCTGTTTGCTGCATAAATGTCTTCA
TTTAAAAGAATAAATGTCTTCATTTAAAAGAATAAATGTA
TTCTTTTAAATGTTTATATCACTTTTATATTGCCCACTTT
TTGATGGGGTTGCCCACTTTTTGATGGGGTTGTTTGATTT
TTCCTTGTAAATTTGTTTAAGTTCTTTGTAGATTCTGGAT
ATTAGCCCTTTGTCAGATGGATAGATTGCAAAAATTTTCT
CCCATTCTGTAGGTTGCCTGTTCACTCTGATGGTAGTTTC
TTTTGCTGTGCAGCAGCTCTTTAGTTTAATTAGATCCCAT
TTATCAATTTTGGCTTTTGTTGCCATTGCTTTTGATGTTT
GTTACGAAGTCCTTCTCCATGCCTATTTCCTGAATGGTAT
TGCCTAGGTTTTCTTCAAGGGTTTTTATGGTTTTAGGTCT
AACATTTAACTCTTTAATCCACCTTGAATTAATTTTTGTA
TAAGATGTAAGGAAGGGATCCAGTTTCAGCTTTCTACATA
TGGCTAGCCAATTCTCCTAGCACCATTTATTAAATAGGGA
ATCCTTTCCCCATTTCTTGTTTTTGTCAGGTTTGTCAAAG
ATCAGATGGTTGTAGCTGTGTGTTGTTATTTCTGAGGCAT
CTGTTCTGTTCCATTGGTCTCTATCTCTGTTTTGGTACCA
GTACCATGCTGTTTTGGTTACTGCAGCCTTGTAGTATAGT
TTGAAGTCAGGTAGTATGATGCCTCCAGCTTTGTTGTTTT
TGCTTAGGATTGTCTTGGCCATGTGGACTCCTTTTTGGTT
CCATATGAACTTTAAAGTAGTTTTTTCCAATTCTGGGAAG
AAACTCATTGGTAGCTTAATAGGGATGGCATTGAATTTAA
AAATTACCTTGGGCAGAAGTGGCCATTTTTACGGTGTTGA
TTCTTCCTATCCATGAGCATGGAATGTTCTTCCATTAGTT
TGTGTCCTCTTATTTCGTTGGAAAAAGTAAGCCATTTTCT
ATTTGATAATTATTTTCTAACAATTTCTGGATATTAAAAT
TCCCAAAATTCTAAATTTTAGAATGGCATAATGAATTCTG
TCTTCATTTTATTTGTAGAATTGAAGATGTTTCCCATTTT
AGTCTTGTAAAACTGTCCTTTAGAGCTTATTTTAAAAATC
ATTATTAGTTTTAATCATTCTGTGAATGAATTTGGTAACT
ATTTTCACGTTAAAAGACAATTTTGAAAATATCTCAGAAT
TATAGTTTTTTACCATATGTAATCATTTTACTGTGATGAA
TTTCTGAAGGTAAATAAATGCTCAAACATTTGAGTATTCT
GTGCAAAAGAAGAGTATTGTTTATTCTAAGTTACGTGTCT
TACTATTTTAGACAAAGAAACAGCCTTGGTATAACAGCAC
ATTAGCATCAAGACGAAAACGACTTACTGCTCATTTTGAA
GACTTGGAGCAGTGTTACTTTTCTACAAGGATGTCTCGTA
TCTCAGGTATATATTTAGACCTTCTCAAATTATCTGAAAT
CTACATTTCAGATCTGTTTCTGGGTTTCTGTGCTGAATTT
ACGGAAGGTCCTAATTGCAAAGCAAAAGTGTGTATTTCTG
ACGTAGTCTACCAGATCATCATGGAGGTTCTTAGTGATCT
TAGAGAATGTTATTTTCCAGTGACGATTGTTTTCTGTATT
TGCAAATTCTGAATCTTTATCTGGCAAGCTAGATAAAGTT
AAAAAGAAAGTCAGCCATGAATATGTAGCTAACAAAATTA
AGTTTCATTCCGTTGCCTCCTATTTAACATTAAATAAACA
TGAAGTTCTAGGCACTGTCCTCTGTGCTGAGAATAAAAGA
TGAAAGAACTGGTTTCTGTCATTAAGGAGTGTTGTAAATA
GAGTCAGGGAAAGCAACAGATAAAGCAGTTCTGTGTGATG
TTATGTGTTAAATAAATTTACAGGAGTATCATGAAAATAG
TTAATATTCACTAATATAACTGGTAGTAAAAAAATCTAGG
CTGAGTTGAAAATGGAGAGGTGTAAGGGAATGATCAGTGT
AGGGATTTCAGATGAGTTGTATATGTGCTATTCTAGTATG
AATTAATTGAAAAAGATACTTAGAAACATGTTCAAAGTAG
AGGAAATAACATATGCACAGACGTGGATGTGATAGCGTAG
GATATTTCTATTACTGTAAAAAAGTAATTTAATTTTTCCT
CTTTTTCTTAACTCTGTTATTCAGTCTTTTCCAGTGTCTT
TGCTCATCTATGAAGTAGAGACATTAACCCTAATGGGTTT
TTTAATGATTGTAAGTGACATGTGTAAGATACAATGCTTG
GTACCTGTTGGGTGCTCAATTAATTCATGTCATTAATGGG
GCATCTGCTTAAAATAAACCCCACTAAGGGAGAAAAAAAA
TAGTCTGATATTTTATTGGTTGTTAAAAACTGGGTGTTGG
TTTTCTCTTGGATAAATATGTTTATTTTATTTATAATCTA
CATGTTGCTTAGATCCTACAAATTTGCCTCATGATTGGTG
GTATAGGAAAAATTATATTAGATTTACAAAGCATTTTTCC
TCTGAATACCAAGGGAGAAGCCAAGATTTGCTTGTTTTTT
GGAATTAACAACAAACAGTTTTTATACATGGAAAGCTTTC
ATTTATTGCCTGTGAATTGAGCCCCTTACTGTGCTTACGT
AATAATCTATAAATATAAACTGCCATAGGAAGTTGTTAAG
TTGAAAGTAGCCCAATACCTGCATTCTGACTGGCAGAGTT
CATGTTAACCCTTTCATACATTATTTGTTGGTATGATGTT
GAAATACAACTATAGGCAAGTGGCAGACCTTTAAAAAAAG
AGGTGGGAAAGAGATTGGGGTAGGCTATTATTAATAATCT
TTAAGTCACTAACAGCATAGGCATGGTATGGAATAGTAAA
GGTCATCACAAGTCAGTTTATTGTTGGGAGTGTAGCTTTA
CAAGACAGTAGAATAATAAAACCATGAGGAAAATTAGATA
GATTTTTATTTGTGTGGGTATGGCTGTATTGTACCTAAAA
CATGTCTCTAGTTTTCAGGAATCTTATGTTAGCTAGCTAG
TGTAATTATATTGCTGGATTTTAAGTTCCTCCTAGTACCT
TTGACTGTAAAGGGGAAATTTTAACTTCTCTGAAATGGTG
TAGCTAAGAGGTTGATTGTCCTTTGTGTATTTTCAAATGA
GAATCTGTAAATCCATCTGTATTCCCTAACTTTTATTTCC
AACTTTCAAACTGAGAGATGAATATTAAAGAGCTATTACT
TTGGAGTTTCAATTGTAATTGAAAGAGGAAGTTAATTATA
AAGCATTAGGAGAAAGAAAAGAGACGTTGAATACACTTTT
ACAAACCAATTTGTAATTAGGATAGGAGAGGTGATATACC
AGCAGATATGTTTGGATGTTGATGATAAAATACCACACAA
ACGAAATTCTACCTTTTTGTAACCTCATAAGTTAAAACCA
ATTACTGTACTTTCAGATACTGAAATAACTAGTTTTATTG
TTTTCTTTATGGTTTCTGTTGAAAGTAGCCATTAATGAGC
TTATATGATAGGCAGAAATCCAGTTAGCCTAGAACAGGAC
TGTTAACCTAGAACAGAATACACAATATTGAATGCTGGTT
TTATGTACTTAGGAATTGATATCAAAATGGGAATGAATAG
GATAACATTGAAATAGGTTTTAAATTAAGAAAACCAGCCA
TCTTTCCAGTATGTGGAATGTTAAATAACTCACAGTAATA
GGTTTCCATATAAAAATAATCATTAACTATTATATCCAGA
CCACTCTGCAATACGGTTGTGATTTTTAGTTTTGCAAATA
ACCCATGTTTTGTTTATAATATGTGGAATTTCCTGAGAAT
AATTTTTGTAGAGCGAGAGTTTTATCTCAATACCATTATG
GTATTGCCTATTAGGTAATTCCTTTTGCTCTCTTCAGAAT
GGAAGCACAACGAATTGTACCTTTTAAATTTAGGTATTTT
GATGAATTGGCTTAGTGTTTAAATCTTTAAAATTTGTAAA
ATATCAGGGACAAAAGCTCACTCAGTTTCCTCAAGTAATG
TTATTTATTTTTCTTTTTTCTTTTTCTTTCTTTTGAAACG
GAGTTTTGCTCTTGTTGCCCAGGCTGGAATGCAGTGGCAT
GATCTTGGCTCACCACAACCTCTGCCTCCCGGGTTCAAGC
AGTTCTCCTGCCTAGCCTCCCAAGTAGCTGGGATTACAGG
CATGCACCACCATGCCCAGCTAATTTTGTGTTTTTAGTAG
AGACAGGGCTTCTCCATGTTGGTCAGGCTGGTCTCGAACT
CCCGACCTCAGATAATCCGCCTGCCTCAGCCTCCCAAAGT
GTTGGGATTATAGGTGTGAGCCACCGCACCAGGCCTTGTT
TTATTTATTTATTTATTTTTTTATAATAATTGTTACATAA
ATTTCGTCATGCAAACAGTTGTTTTCAAGATAACCTAGTA
TCTCCAGATAACATAAGTTCTTCACTGTGCTTTATATTTT
CTGTATAACTCTTTTTACTTAATAATTCTGGCATCTTTTA
TTATGCTTACTCTTACCTCAGATGGCACTTAAGGGAAATC
ATGAACGTTTACCTTGAAAAGTTTGTGTGTGTGTGTGTGT
GTGTGTATGAGCTTAGAATAAAGAAGCTATGAAAATACAG
TGGTGTAACAAACTTGTCTCAGTTTCAGTCTAGGAAGCTA
AAGTGCTCATTGTTTTTTATCATTCTTCAGAAACGAAAGT
ATAAGTTCAAATGACACAGTGCTGAAAAGCAATGAGTTTT
TAAATTTATGCTTTTAGTGTAGGTCTGCTTGTATTAATAG
ACTGGAGAGTAGATTAGTTCTATTCTCAGGTACTTCGTAA
ACTGATTTTATGTTTTAAATCCCACATGATTTGTCTTCAG
ATAGTTTACTGAAGTGAACTTTACCCAAGGTATTTGTATA
TTTTTCCACTGGATAGAATTATTGTTTTTTCATATTTCAC
CAAGAGATTTGAATGAAAATTTATTTTTTCTTAATGAAGG
CACTCTTTGAGGTAAATGGGAGCAATTTCAAACTTTTTTT
GTTTGTTTTTTAGAATTAATAGTTCATAACATTGTAGTTT
TCTGCTCTCTTCCTGTAATAGAATTTGAAACATTTCAGTG
TATTATTTGAGCAAATATTTCTTCTTATTTATGAACTATT
TTATCTAAAATGTTATTGTAAACTGGATTTTAAACAAAAC
ATGGGCATAAATATGTATGCCAGTAACCATGTTCTTTCAA
ACTAACAAACACCCATCCAATATATGTACTCTTCTTAACA
TCCTCACATTCTCCATTGATGGATTTTTATTTTAATGACT
CTCAAGTAGTAGCTCTTTTATTATTATTATTTTTATTTTT
TCAAGAAATTATTGCCAAAAAAATGAGAATTCATAGTGGA
AAGAGACAGTGTCTTTCAAAGAACCAAGACATTTTTTATT
AATGCTGAAAAATTAACCAATTAACTTGTGCAGACTAGTC
TTTAGTAAAATCTAAATATTGTTTTTTGTGTTTAGAATGT
AACTTTTAATTTGTGGATGTAGCTCTTTGATTTACTTTGC
AGCTCAATTCATCTATTTTCTTTTTTTGTTTGTTTTTTTT
TCTTCATATAGATGACAGTCGAACTGCAAGCCAGTTGGAT
GAATTTCAGGAATGCTTGTCCAAGTTTACTCGATATAATT
CAGTACGACCTTTAGCCACATTGTCATATGCTAGTGATCT
CTATAATGGTTCCAGTATAGTCTCTAGGTAAGTATTGGGC
AAATTACTATTTTCTTTTGTAAAAATGTCTAGAATCTAAT
TGAATTTGAGAAACACTTATAGCTTTATTTTTAAAAGGGT
GGGTTCTGAAGCAGCCTGCCAATTATTAGTTCTGTGATTT
TAGGCAAGTTCCTGAGTTTCTATATGCCAAATTTCTTCAT
CTCCAAAATGGAGTAATTGATAGTATCCATCTCATAAGGT
TGTAGCTTGTTTTCTTGTACTATCTATGTCTGGTTTTGAT
GACAGTATGCTCTCCTCATAAGTGCTCGCACCTCTGGATT
TTCTGGAAGTTTGTATAGAATTGGTGTTATTTCTTCCTTA
AGTATTTTGTAGAATTTGCCAGTGAAGCTTCTAGAAATGA
ATTTTAATTACCAATTCAATTTTCTTAAGAGATTTAGAGT
TAATCAGGTTATCCATTTCTTCTTGGTTTAGCATTATAAT
TAGTTTGTGTCTTTTAAGACATTTGTCCATCTTATCAGGG
CTGTTAAACTTTTTGGCCTACAATTATTCCTAATATTGCC
TTATTATTCTCTTAATATCTTTGGATTGTATGATGATTTT
CCCTCTTTCATTCCTGACAGTGGATTTTGTTTCTTACCTT
TTTCCTGAAGAGTCTAGCTGAGGAGTTTATCAGTTTTGTT
GATCTTCCCAGAGAGCCAGCTCTTAGTTTTATTGATAGGC
TGTATTTGTCTGTTTTCTGTGATCATTAATCTTTGCTCTT
AATTATTTTCATTCTTCTACTTTTTGAGGGTTTAATTTGC
TCTTATATGCTAATTTCTTAAGGTAAAAATTGAGATCGTT
TAGTTGATACCTTCTTTTCTAATATAGTTATTTTGTGGTA
TACATTTCCCTGTAAGTACTGTATTAGCCACATCACAAAA
AAACTGATGTGCTACTTTTCCATTTTAATATAGTTCAAAG
TACTATTTTAGCTTTCTTTTTATTTTTTAAAAAATTTGTT
TTTTAAAATTGACAGATAAAATTTTATGTGTTTATTGCAT
ACAGCATGTTTTGAAGTATATATCAAAATACCTTTTAATT
TCCATTTTGATTTTTCTCTTTGACCCATGATTACTGAGGC
TGTTACTAGTTTCCAAATATTGGGATTTTCCAGTGATCTT
TCCGTTACTGATTTTTTTATTTTTAAGAGACGGGGTCTAA
TTATGCTGCCTAGGCTATCCTCAGACTCCTGGGCTCATGC
AGTCCTCCTGCCTCAGCTTCCAAAGTAGCTTTGACTATTA
CTGCACCTAGCTTGCATTATATTATTTTTATCATTATTTG
AAATGTTTAATGAAAGTTTATAATATACAGGAAAATAGAA
TGGAATAAGTCTCAAGTCTTCATATAACCATCACCCACAT
TCAACAGTGGTTAAGATTTTTCTGTACAAGTTTTATGTAT
CCTCTTCATTTTGATTACTTTTTGCTTAAGTATTTTATTA
TTTTTTTCCATGTTCCCCGACCACTTTTATTTTTTTATTG
TTTTTTAATGTTTTCAACTTTTTTTATAGATTAAATGGTA
CACACGGTACACATGCAGGTTTGTTACATGAGTATATTGC
ATGACACTGGGGCTTGGGGTCCTAACGTTTCTGTCACCCA
GGCAGTGAGCATAGGTACACAACAAGTGTTTTATAAGCCC
ACGCCCCCTGCCTTCTCCCACCTCCCCATCTAGGAGCTCC
CCAGTAACTGTTGTTCCCATATTTACATTCATATGTCTTC
AGTGTTTAGCTGTCACTTACAAGTGAGAAGATACATTATT
TGGTTTTCTGTTCTTGCGTTAATTCACTTAGGATAATGGC
CTCCAGCTTCACTCTTGTTGCTGCAAAGGACATGGTTTTA
TTCTTTTTTAAGGCTGTATTGTATTCCATGTGCCACATTT
TCTTCATCCAGTCCACCATTGATGGCCACCTAGATTGATT
ACATGCCTTTGTTACTGTGAATAACACTGCAATGAACATA
CTAGTGCATGTGTCTTTATGGTAGAACAACTTACTTTCTT
TTGTGCGTATACCCACTAATGGGATTGCTGGGTCAATTGG
TAGTTTTGTTGTAAGTTATATGATGAAACTCCAACCGCTT
TCTGTAGTGGTTGATCTAGTTTGCGTTCATAAGAACAGCA
TATAAGCATTCCCTTTTCTTCACAGCCTTGCCAGTATCTA
TTGTTTTTTGACTTTTTAATAATTGCCATTCTGTGATGAG
ATGGTATCTCATCCTGGTTTTGATTTTTATTTCTCTGATA
GTTAGTGATGTTGAGCTTTTTTTCATATGCTTGTTGGCAA
CTTGTGTGTGTTCTTTTGAGAAGTGTCTGTTTGTGTCTTC
TCATTTTTTATTGGATTTTTTGTTTTTCATAGGTCGATTT
AAGTTTCTTGTAGATTTTGAATATTAGGCCTTTGTCAGAG
GCGTAGTTTGCAAATACTTTCACCCATTCCATAGGTTGTT
TAGTCTGTTGGCAATTTCTTCTGCTGTGTAGAAGCTCTTT
AATTTAATTAGGTCCCACTTGTCAATTTATGTTTTTGTTG
CAATTGCTTTTGAAGACTTAACCATAAATTATTTGCCAAA
GCCTATGTCAGGAAGGATATTTCCTAGCTTTTCTTCTAAG
ATTTTTATAGTTTGAGGTCTTAGATTTAGGTTTTAATTGA
TCTTGAGTTATTGTATATGATGAAAAGTAGCGGTCCAATT
TTATTCTTCTGCACGTGGCTAACTAGTTATCCAAGCACCA
TTGATTGAATAGGGAGTCCTTTCCCCATGGCTTATTTTTG
TTAATTTTGTTCAAGATCAGATGGTGTAGGTTTGCAGCTT
TATGCCTGGGTTCTCTATTCTATTCCATTGGTCTTATGTC
TGTTTTTGTATCTACCAGTGCCATGCTGTTTTGGTTACTG
TAGCCTGATAGTATAAATTGAAGTTGGGTGGTGTGATGCC
TCCAAGTATGTTCATTTTGCTTACGACTGCTTTGGCCATT
CAAGCTCTTTTTTTGTTCCATGTGAATTTTAGAATAGTTT
TTTTCTAATTCTGTGAAAAATGACGTTGGTATTTTAGGGT
AACATTGAATTTATAAATTGCTTTGAACAATATTGCCATT
TTAACAATATTGATTCTTCCTAATCATGCTTACGGAAGAA
TTTTCCATTTGTTTGTTTCATCTTCGATTTCTTTCAACAG
GGCTTTGTGTTCTCATTGTAGAGATCTTTCACCTCCTTGC
TTAGATGAGTTCCTAGGTATTTTATTTTCTTTGTGGCTAC
TGTAAATAGGATTGTGTTTTTTTGTTTCTTTCTCAGCTAG
AACATTATTAGTATATAGAAATGCATCAAATTTTGTACGT
CAATTTTGTATTCTGAAACTTTACTGAATTTGTTTATGAG
TTCCAGGAGTCTTTTGGCAGAGTCTTTATGGTTTTCTGTG
TATAAAATCGTATTGTCAGCAAAAAGAGATAATTTGACGT
ATTCTTTTCCTGTTTGGATGCCATTTATTTCTTACTATTG
ACAGATTGCTCTGGTTAGGACTTCCAGTATTATGTTGAAT
AGGAGTGGTGAAAGTGGGCATCCTTGTCTTGTTCTGGTTG
TCAAAGGGAATGGTTTCAGCTTTTGCCCATTCACTATTAT
GTTGGCTATGGATTTGTCATAGATGACTCTTACTGTTTTG
GATTATGTTCTTTTGATGCCTAGTCTGTTAAGCTTAGGTT
GTTATCATGAAGAGATGTTGGATTTTATCAAAGACTTTTT
CTGCATCTTTTGAGATGATCATGTATTTTTTGTTTTTTAT
TCTATTTATGTGGTAAATCACATTTATTGATCTGCATATT
GTGAATCTAGCCTTGCATTGCAAGAATAAAGCATACTTGA
TTGTGGCAAATTAACTTTTGATGTGCTCCTGGGTTCAGCT
TACAAAATACTTGTATTTTATAATACAGAGTATTTTATTA
TAATAATAATAATTTTATAATACAGAGTATTTTGTTGAGA
ATTGTTGTACCTGTGTTTATGAGGGATATTTGCTTGAAGT
TTTCTTTTATCATTGTGTCTCTGCCAGATTTTGGTATCAG
GATGATGCTGGATTCATCGAATGAATTAGGGAGAAGCCCC
TCCTTGATTTTTTAGAATTTTCAGTAGGATTGGTATCAAT
TCTTTGTACATCTGTTAGAATGTGTCTGTGAATCATCTGG
TCCAGGGCTCTTTTTGGTTGGTAGTTTTGTTTTGTTTTGT
TTTGTTTAAATTACCGATTCAATTTCTGAACTTGTTCCTG
GTCAGTTCAGATTTTCACTTTCTTATTGTTTGAATCTTGG
GAGGCTGTGTGTTTCCAGGAATTTATCCATTTCCTCTAGA
TTTTCTAGTCTGTGTGCATAGAGATGTTCATAATAATCTC
TGAGGATCTTTTGTATTTCTGGGGTGTTGGTTGTAATGTC
ATCTTTGTCATTTCTGATTGCACTTATTTTGATCTTCTCT
TGTTTTTTCTTTGTTAATCTTGTTAGTGGTTTATTAATCT
TGATTACTCTTCTGAAGAACCAACTCTTGATCTTACTGAT
CTTTTCTATGGACTTTTGGGTCTCAATTTCATTCAGTTCT
TCTCTGACTTTAGTTTTTTCTTCTACTAGCTTTGGGATTA
GATTGTTCTTTTTCTTCTAGTTCCTCTACATGTGATGTAA
GGTCATTAATTTGAGATCTTCCTAACCTCTTGATGAAGGC
ATTTTAGTGATATAAATTTTCCTCTCTACACTGCTTTAGC
TGCATCCAAAGATTTTTGGTAAATTATATCTGTGTTTTCA
TTAATTTCAAAGAATTTTTTTATTCCTGCCTTAATTTCTT
TGTTTATCCAAGGGTTATTCAGAAGTACATTGTTTAATTT
TAATGTTTTGTGAGATCTTCTTGATACTGATTTCTGTGTG
TATTCACTGTGGTCCAAGAGTTATGCTTGGTGTGATTTCG
GTTTTTTTTTTGTTTTTTAAATTTATTGAGATTTGCTTTA
TAAGGCCGAGCATGTGGTCTATCTTAAAACATGTCCCTTA
AAACAGATGAGAAGTTTGTATATTCTGTGGTTGTTGGGTG
TAGTACTACTCTGTGTATGTGTATCCCGTTAGTCAAGTGT
AGAGTTTAAGTCCAGAATTTCATTGTTAGTGTTCTACCTC
TGTGATCTGTCTAAAGGTGTGAATCACGTATTGAAGTCCC
CCACTATTTTTTTTTTTTTTTTTTTTAAGATGGAGTTTTG
CTCTTGTTACCCAGGCTGGAGTGCAATGGCATGATCTCGG
CTCACTGCAACCTCCACCTCCCAGGTTCAAGCAATTCTCC
TGCCTCAACCCCTCGAGTAGCTGGCATTACAGGCGCCTGC
CCACCATGCCTGGCTAATTTTTGTATTTTTAGTAGAGACT
AGGTTTCATTAGGTTGGCCAGGCTGGTCTCGAACTCCTGA
CTTGGAGATCTGCCCACCTCGCCTTCCCAAAGTGCTGGTA
TTACAGGCATGAGCCGTCGCGCCCAGCCTGAAGTCCCCCA
CTATTGTTGTGTGGCTAAGTCTTCTTGTAGTCAAGAATAA
CTCGTTTTATGAATCTGGGTGCTCCAGTGTTGGGTGTGTA
TATGCTTAAGTATTTTAAAGCAAATCTCAGAAACTTATCT
GCATCTCTTAAAATGGATATTGTTAAACCACAGGGCTGCA
TCACATCTAAGCAAATTAACAGTAATTCCTTGGTGTAATC
AGATTGCTAGTTCATGTTCAAATATCTTAGAATAACTAAC
CCTAAAAAGATGTTTTTTGAGGCACATCAGGAATTTGGTA
ACTTTTAACTTGTCAAATATTACTAAAACTTGGCATGCTT
TTCATTTACAGGACTAAGATTTTAATTTATTATGTATATG
AAGATCTTAAAATCTAAGCCATTAGCTAAAGAAACTATTG
CAGGAGATCTTTTATTGTATTCAAACAGCTGTTTAACTCA
GTAATGAATAAGACAAAAATCATATGTTCCTTTATTTTTC
TGTGTGTTGGTATTTGACTGAGTAAAATTTGAAAATGCAG
CAGGTTATGGGGTGCATTTTATTACATGATTTAATTAACA
AAGAATCATTGATAACCTAGCACAGGCTAGACCAGACTAG
GCGTATGATCATGAGCAGGCTGGACGTGATGCTTGGATTC
AGGAGAGCTCGCAATCTTACTTTAGTGCCCTTAGACCAGA
CTAGGCATATGATCATGAGCAGGCCGGACGTGATTCTTGG
ATTCAGGAGAGCCCACAATCTTATTTTAGTGCCCTTATAG
ATAAGAGATAAAAAAATAGTCTACGAAACAGTTTAGTTTG
GAGCAACAGATTTGCATTCTTACTTAAATTATTAACTGTA
TTAAGAATGTTTACTATGCTTTTAAGGACTTCAGAAATGT
AGATTGAATGTGAAATGGCAAGAATAAGTATCAAAGTTTA
TTTATAATATTGACCTGATATGTATGCACTTATCTGTAGT
TATGTGACTTAGTTAAAATATGATCCATATTAGAGCTCTG
CCATAGTGTTGATTTATGGCCTTGACCATTGTGAATTTAT
CCTGTATTGTATTTTCTTCCTTAAAAAAAATCAAAACTTT
ATTCTTAACATTGTTACAAAAGTGGCATCTCTACATGGAA
AATGTGTGATTGGTTTTCAGTCTCTTTCATAAAAGAGTAA
TAATCTTTTTTATTTTATTTTTTTTCATTCCTGAAAGCCA
TGTTAGCTTGGTTTTGGGGAAGAGAGGGCTTTTTTCTTTT
TCTTTTTTTTTTCTTGAGACAGAGTCTCGCACTGTCTCCC
AGGCTGGAGTGCAGTGGCGCAATCTCGGCTCGCTACAAGC
TCCGCCTCCTGGGTTCACGCCATTCTCCTGCCTCAGCCTC
CTGAGTAGCTGGGACTACAGCCGCCCGCCACCATGCCCAG
CTAATTTTTTGTATTTTTAGTAAAGACAGGGTTTCTCCAT
GTTAGCCAGGATGGTCTACATCTCCTGACCTCATGATCTG
CCTGCCTTGGCCTCCCAACATGCTGGGATTACAGGCGTGA
GCCACCTTGCCCGGCCAAGAGAGTTTCATTATTGCTTTTT
TAAAGCTTGATTTAATGTAGTGTTGGATTTTTTAAAATTG
CTAATAAACCCTAATCATACTGACATTTATATGAAAACAT
TGTGCACTCTGAGGCAGAAATATATTCTTGGGAAGACCTA
AACAAGATCTTCGTTTGGAGATACTTATTTAAATTGTGGT
TAGATTAAAACATTTTGATTAATATAAAAAATTTTAAAGA
TACCTTTGGTTGGGCCATCTTGCATGCTACGTTCGTTTTT
TTTCTATTAATTACACCGAGTTAATGTTTTTTAAAGAAAA
AATTCCAATTTTAAAGTTTCTTAGGCATGAGAGATGAAGA
CTAGCAAGAAAGGATGACATAGCTAAACTCTCACAGTGGC
TGGGCACAGTGGCTCATGCCCGTAATCGCAGCACTTTGGG
AGGCCGAGACGAGCGGATAACGAGGTCAGGAGATCGAGAC
CATCCTGGCTAACACAGTGAAACCCCGTCTGTACTAAAAA
TACAAAAAAAATAACCGGGTGTGGTGGCGGGTGCCTGTGG
TCCCAACTACTTGGGAGGCTGAGGCAGGAGAATGACGTAA
ACCCAGGAGGGAGAACTTTCAGTGAGCCGAGATCGAGCCA
CTGCAATCCAGCCTGGGCGACGGAGCGACACTCCACCTCA
AACAAACAAAAAACTCTCACGGCTCTGGTGATTTTTTTGC
TTTTCTTAGTTTCTCATATTCAAACACATCATTGATGATA
AATTTACATAAAGCCTTTTAATTCCTCCCAAAAAATGAAA
TTTTACTAATTTCTTTCAGAAAGAGGAATAAAGAGGCCAG
GTGAGGAGGCTCACACCAATAAAGAGGCCAAGTGAGGAGT
AATCCCAGCAGTTTGTGGGGCAGGGGCCAAGGCAGGCAGA
TCACTTGAGGCCAGGAGTTCAAGACCAGCCTGGCCAGCAT
GGCGAATCTCCATCTCTACTAAAAATACAAAAATTAGCCA
GGCATGGTGGCGTGTGCCTGTAATCCCAGCTACTTGGGAT
GCTGAGACAGGAGAATCACTTGAACCTAGAGGCAGCGGTT
GCAGTGAACTGAGATCACTGCACTGGGCAACAGAGTGAGA
CTCTGTCTCAAACAAAGAAAGAGGCCTAAACAAGTATTTG
AGAAGGCAGATAATGTTGAATTTGTTGCATTATTTTGTTA
CTTTGCAAAAGATATAATTATTCTTACTATAAAATTGCTT
GACATAGTGTTGGTCACTTAATGAAGTGATAATCTGAGAG
AAAAGGCCAAACCAGAAATGTATTTTTTTTCCTTTGGTTA
TTTGGAGTTAAAACGATACCCATCAGACCACAAGGTGGCA
GCATTTGTTTACTTTGACACTATGTCAAGTGTTAAACGAG
ACAAGGTATGGAATTGGTGACATACAGTGAAGTTCACTCT
CTTAAGTAGAAGATGGTCCTAGTTTAGCAACGGCAAGGAA
CAGGAAAGAAGACAGTTATTGCATTCTTTTTACACATAGC
AATGATAGCATATTTTGCATTTTTTCTTCGATTAGGTGTT
CCGTGTCCACCAGAGAGAAATAGTTTGAAGCTTTGTAGTT
TAAACTTAATATACTTAGTAGTGATGGTTGTCTTTTGAAT
TCCTAGTTTGAATTTTGTACAGCTAGATTGTTATGGTCAA
AATTGTTGTACACTCTACCTCTCGAGAGTTTTTCAGTATT
TTTACTTACATTTGTTCAAACTGTTGGAATGGAGTTGTAT
CAAGCATTAGTAAATTCCTAAGAAGAAAATAGTTATCTAT
GGTGGCATTGGTTGATGCTAGAATAGTCTCTATACTGGTA
ATGTGGAGTGTGTTACCTGCTCTTTTTTAGACAACATTAT
AAATATTTTACATCAATTCCCTAATTCATTTAATTCTTGT
ATCAACCCTGTGTTGCAAGGTATTGCTATTAATCTCATTT
TACATATGAAAAAACTCAGACAGAAATTTTGTAACTTGTC
CAAGGTAAACATAATGCTAATAACAGACAGAACTCAGATT
TAGATACAGGTGTACCTGAATTCTAGTGCTCTTCTGTTCA
CTTAACGACTTATTGAAACCTTGTAAAGTTTCAGAAAACA
CTTTTCCTTTGAGGCACCCAGAAGAAAGAGAGGAATTAAT
TCTTTTGAGGTTCTGGCACTGTGTATCCCTGTTTCTGTAA
GGAGGTCAAAATAATGAACATTTTTTATACTAATTTTTTG
ACATGTAATACTGCACCTTAGATGTCACTTTTTAACCATA
GTTTGAAAAAACTATTCAAATTAAACTTTATGTTTCTACA
ATATTTACAAGGATCATTTTTGCTAAGTTCCAATTTATAA
TGACAGCAAATGCAGATCCAGATTTAGGGTAACTTTCAAT
ATGTTCCTTATTGTGGAATACTTGTGAGCTTTCAATTTAT
ACTTAAAAAGAGATCTCTAAGTAATTATTGACTTGTTTTC
TAAGGAATAGATATGATTTTTAAGACTGCCAGTGTACTTT
CTGTTTTTGTCAGAAGGTATTTACATTATTGTCTTAAGCG
TTATTGACCATCTGAGGTTGGTTGAGAAATGAGATGAATG
GGAGTGCAGAGGGAGGGATTTCCTTCCCAAATTTTGCCTG
GGATCAGTCTTTTATAGCAGTTATTTTTAAAGCTGTGTTT
TAGGCTGGGAGATTCATCCAGGCAGGGGTCTTACCTGTCT
TATTTCTTGCATATTCCTATGTCTGTAAATATTTGTTAAA
TGAATGCATGAATGAATGAAAAACTGTTTTACCTGCTGGG
AGAGGATCCAGAGTAAGTAGGACTCTAGCATTTGTCCATA
TATGTCTACATATTTGCTTGTTGATAAGTATTCCTTTGAA
GAAATAATCCTTAGGCTATACAAGAAGTTTGTGAATTACC
AATGACATGTGACAGAAATATAAATTCATGCTAACAACTT
AAAAAGGAATGCAAGATTGTCAGCAAGTGTTGGTGAGTTT
TCTGCTTCTATGGTAATTCAAAACATATGTGATTCAAAAT
ATAGGTTTAAAAGGAAACACAAACAATCTAAGCTTACACT
TTGAAAGTCACCAAATGCACTCCCACCCTAATAACTTCTA
CCCTAAGAGTTTCCTGTTCTAATCTCAACTTGGTTTTCCT
GTCTTATTTTCCCTTGCCTTTGTGAGAGGCTTGTCAGTAG
TACAGAGTGAAGCCATAAGCTGAAATAATTTTACACATAT
CCACAAAACAAACATTAATTAGGTTAGCATTTCAAATTTT
AGTAAACTTGTGAAGGCTTGTCACAAACCTGTGTTAGGTA
TCCAAGAAATAAAAGTAGAACTTACGTCTAGAAGCCACAT
TTTAAGGTTAATATAAGGAAGATCTTTGTAGTCAGCAGTG
TGCTGAGGTAGAATAACCTTCCTCAGGAGGCAGTTGCCAT
ACATTCTTATGACTTTTTAAAACCAAATTCTAGCCTTTTT
ATTTAGAAAATCTTTCTGTGATACTAAGATCAGTTATATA
TTCACATATATTTGTCTAGAATTTTTTATGCTTAATTTTT
TTCAAAATCATACCTATTCATGTCAAACAGGTTAAGTGCT
GAGAATGTAAGAGTGATGTACATGGTAGTGAGGACACAGA
CAGTTAAGCGAGTGTACTAGGCTGTTCTTGCCTTGCTTTT
TCCAGCACAGGAAACATGGTGCTGGCATCTGCTCAGATTC
TAGGGAGGCCTCATCGTCATGGTGGAAGTGAAGTGGGAGC
AGGCAAGTCACAAAGAAGGAGCAAGCGAGAGAGAGTGAGG
AGGGAGGTACCACACATTTATAAAATGATGAGATCTTGTG
AGAATTCACTATCATGAAGATAGCACCAAGCCAGAAGGGA
TTCATCCCCATGATCCAGACACCTCAGGTCACGCCACACC
TCCAACATTATGGATTACAAGTTCAGTATGAGATTTGGGC
AGGTAAAAATATCCAAACTCTATCAGTGAGTATATAGAAT
AAAGTGTTTTAAGTGCTATGAAAGTATTTACAGTATACAG
TGTGGGGAATAGTTGGACAGAAGCAGGAGTGGTCGGGCAT
GGGAGCTCATGCCCATAATACCATTGCTTTGAGAAGCAGA
GGCAGGAGGACTGCTTGAGGCCAGGAGTTTAAAACCAACC
CAGGAAGCATAGCAAGACCCCATTTCTACAAAAAAAAAAA
AAATCAAAAATTAGCCAGGCCTGTGGTGTGTACCTGTAGT
ACTAATGAGGAGGGTGAGGTAGAAGGATCTCTTGAGCCCA
GGAGTTCAAGGTTACAGTGAGCTATGGTGGCACTACTGCA
CTCCAGCCTGGATGACAGAGGTTTATTTTTTTGTTTGTTT
TTTTGTTTTTTTTTGGTTTTGTTTGTTTTGTTTTTTGTTT
GTTTGTTTTTTGAGATGCAGTCTTGCTCTGTTGCCCAGGC
TGGAGTGCAGTGATGCAGTCTTGGCTCACTGCAACCTCTG
CCTTTTGGGTTCAAGCTATTCTCTTGCCTCAGCCTCCTGA
GTGGTTGGGATTACAGGCTTCTGCCACCACAACCAGCTAA
TTTTTGTATTTTTAGTAGAGACGGAGTTTTGCCATGTTGG
CCAGGCTGGTCTCAAACTCCTGAACTCAGGTGAACCACCC
ACCTTGGCCTCCCAAAGTACTGCGATTACAGGCGTGAGCC
ACTGCGCCTGGCTGGCAGAGTTTTTAATTTAAAAAAAAAA
GTTAAAAAAAAAAAAAAAAAAGAAGTACAAGTGGAAATAG
ATCCAGTATATAGGTTCTGGGAGGTCTGTGGGGCAAGGCA
GAAGAAGTATTTAAGAATATATAAGAACTAGGGTAGCCAG
AACTTGTGATTGATTTGATGTTGACCTTGAAGCAGAGGGA
AATAACTTCTAAGGTTTTGGCTGGAGCAGCTGGGCAGGGA
AAATACGGGTATCATTTACATAGGTAGGGATACTGGAGGA
GGAGCTTGTTTAAGTAGCAACAGGGTTCATGGGGGATATC
TAACATTTGACATAAATTCTCTGGTTATACAGAGATGAGG
TGAGGGCTGTGAATTTGGAAACTTTCGCAGTTAGTAATTG
ACACCATAGTTGTAGATATATAGAACACTGACTAACATTT
GAAGACTTGTTAGCTAAGGAAGAACTAGTAAAGCGGACTG
AGAAAATTGGAAAGGAGGATGAAAGAGTGTATTGCCATGC
AATCCAAAGGGAAAAGGAGATAAACTGGTGGATTAGATCA
TGAGATCTTACAGATGGGATTGAATCTAAAGCAAAGTAAG
ACTTCTTGCCTTAGTTAGAAGGAAGACCGCTTCCTTTTGG
GTAATATAAGGAAACAAGAGAGTGGATGCAGAGGCGGGTA
CTTTTTTAGGTTTGGTGGCAGGGTGTTAAAGGGTCATTAA
AAGAGCTTATGCAGTAAGCAAGTGAGGGAGGACCCTCTGG
AGATGGTGGTCAGGGAGAAGTGCTCACGTCTTTGGCAAGA
ATACTTTTTCATCTTTGTACTTCTAGCACTGGATAGTCTG
CTGGATATCTATTGGGTATTCCTGTTTACCTGATATACCT
GAGGAATACTCAATTGGAGAATAAATAACTCACATTCAAG
GTAGAAAATAAATAGTAAATGCTTGTGGCAAGTTGATAAA
ATACTGTGGGAGTTGACTAAAGAGAGTTCTCTTGAGGTGA
TGACTTTTAGTTTCCTGGAGACATTTGAAATGCTTCTTTA
AAATTTAATGAATTCCTATAGATTCTTTCTGTGCTTGATT
TTAAAGATAGGATGCAGCACTAACATACTTCATTTTATGA
CTTCATTATATCCAAAACCATGTATTTCATATAATTTCTT
TTTCTTTTCTTTTTTTTTTTTTTTTTTAATGAGATGAAGT
CTCACCCTGTTGCTCAGGCTGGAGTGCAGTGGCATAATCC
TGACTTCTTACAGCCTTGACCTCCCGGGCTCAAGTGATCC
TCCTACCTCAGCCCCTGTGGCTGGGACTGCAGGCGCCTGC
CACCATGCCTGGCTAATTTTTGTATTTGCTCAGGCCAGTC
TCAAACTTCTGTCCACCATTGATCTGCCTGCCTTGGCCTC
CCAAAGTACGGGGATTACAGTTCTATTTCTTGCAGAAGTT
TGTGGGGAGGTAGTAATTGTTAAAGATTGGGCTGTTGTAC
TTAGCAAGTTTAAGGGGAAGGTATTTTGCATTTCCTCTGG
ATAAAACATGTGGAAGAAAAATAAGAGAATATAGTTATTC
ACATATATTCAGTTATATAGACTACTTCTGGAGGAGAAGG
CCTTGGTAACTCTTTAGAGTGCAACTCGTAATTTAAAACA
GGAGTTAGAAGTATCAGTCTGAATGAAGTTCATTCATTCA
AGGTTTCATGTAGTTTGGAAAAAAATGTGTTTTTATGTCA
GTTATCTGGTTTAACTGGAAATAGGCTCAATTAATCATAT
TTAAATAAGATGAAATGAGAACTTCTTTGAAATTATTCTG
TGTTTTATGTGGCATGTTGTGAATACTATGTGTTTGGCAT
TCTTACCCTTTCCGACTTACTAACCTGTTTTTAGGATAGT
GCCTCATAATCATCTGGAGATATTGTTAAAACACAGATTG
ATGGGCTCCAATCTCAGAGTTTCTAATCCTGTAGTCTGTG
CTCTGTGTAAGAATTTGCATGGAAGGAAGGAAGGCATTTC
TAACAAGAAATATTTACATTTTTAATTCTTTTTTTTCTTT
CTTTTTTCTTTTTTTTTGAGACAGAGCCTTGCTCTGTCAC
CCAGGCTGGAGTGCAGTGGTGCAATCTCGGCTCACTACAA
GCTCCGCCTCCTGGGTTCATGTCATTCTCCTGCCTCAGCC
TCACAAGTAGCTGGGACTACAGGCACCCGCCACCACGCCC
AGCTAATTTTTTGTATTTTTAGTAGAGATGGGGTTTCACT
GTGTTAGCCAAGATGGTCTCAATCTCCTGACCTTGTGATC
CGCCCTCCTCGACCTCCCAAAGTGCTGGGATTACAGGCGT
GAGCCACCGCGCCCAGCCTAATTAGTTAGGAAAAGATCAT
AATTACTTTTTGATAGACTTTATTTTATGGAGCAGTTTTA
GGTTCCTAGTACGGAGATCTCCCATATACCTCCTGTTCCC
ACACATGCATAGCATCACCCGTTACCAACATTCCCCACCA
GAGTGGTACATTTTGAACTGGGAAAATTCCCTTGTCCCCC
TTGCAGGGTGTGTGATGGCAGTGTGGCTTGTTTCTTTGGT
GCCCTGCTGCTCAGAGGATTTTTGACCCTACAGGGAGCAG
GCAGACAGGCAGGTCGTGGGAGCGTGGGCTCCGACCCCAC
AGCAGTGTCTAGGGGTAAACGTTTTTAGCTCCTGAAGCCC
CAGTGGGCGTATGTTGTAGAGTGCTGTTTTGGTTTTGCAA
TCTGTAGGTAGCTTGTGTTAATCAGCTCAATGAGACCTTC
TGCCTTATCACAAGGACAGAGGGCTTTCTGTATCCTGGGG
TTCTTGCCTTAGCGTACTGGAAAAATTGGATCACACGTGG
GCTTGGAGAATGAGTGCAAGCTTTTTTATTAAGTGGTGGT
AGCTGTCAGGGAGGTGGATGGGGAGGCCAGAAGGAGGATG
GAGTGGGAAGGTGGTTTTCCCCTGGAGTCAGGCTGCCCAG
CGGCCAGGCTGTCTTCCAGCCATTCCAGCCAAATTCTGCA
TCCTGCTGCTGGTTAATGGCCTGCTGGTGTCTGCTGGTGC
CTGTTGGTGTGCTCTTCCACCGATGTGTTCCTTTCCACGT
CCAGCCGCTGTGTCTCTGCCTACTGGGGTGTCAGAGTTTT
TATAGGTGCAGGATGGGGGTGCAGCGGGTCAGAGTGGTCT
TGGAAAATGCAACATTTGGGCACAAAAACAGAAATGCATG
TCCTCACCTCGGTCCGTGGGCACGGGCCTGGGGTTGGAGT
CCTCACCAGGGACCCAGACCTTCTCCTTCCAGCACTGCCC
TGCCCCTCTTCCGTATCAATTTGTTACAATTTGTACCTAC
AACGACACATTATTATCACCCTAAGTCTATAGTTTACATG
AGGGGTCACTCTTAGTGTTGTATGTTCTATGCATTTGAAT
TAATATATGGCATATATCTACCATTATAATATATTTTTTA
TAGTTTTTATATTTATACTTTGTGAATCAACAAAAATAGA
GTTAAAAACCATTTAGTTTCTAGAGCTTCTTATGAATGGA
TTGCATGTGTACCAAGGTACTTATTCCATCTGTCCCTGGG
AAAGTTGTATAGGGGCTGGGTCTGGAAAACAGCTGGTAAC
CAACTGTTCCAAGGGCAGAAGGGATCAAGCACATATAACT
TACTTGTCTTAGTGCTGAACATTAATAACGAAACTCTAGT
TTAGAGACCAGAACAAAGGAAATATCTTTGTTTTTCTCAA
AAAAGCTGTTACAGTTATTTTTTGGTGAAGGAATTTCATA
GTGAAATTTGAGATTGAATTCATTAATGTGTAAAATACTG
ATATTTCATCCTGGTGATTGACCTGCAGAGCTGGTCCTTA
AAAGGAAACGTACTCTTACTGTGCTGGAGAACCATCTCAC
CTTGACATAAAAGTCAGCAGCCACTGGACTGCCAGTAAAT
AACACAAAACATTTTGTAGGATTGAGAGGGAAGTTTTGAA
CTTTAAAAAATTTGGTCTCCTCATTTATTCTTTTTTATGT
TTTTGACAATTAAGATAAAATAGCAAAGTCTTTTCCATTT
TATCGCTGGTAGGAGTTTAGTAGGAGTTCACTTTACTATG
TAGGGGAGGAAAAGCTTTTCTCTACCCTTTCAGGTTCAGT
GGCTGGGCCTGGGGAATAAGTTGACAACAAATTGACAAGA
GAAAAGGCACAAACACTTATTTGAAGTTAAAAGTTTTACA
TGACATGGGGCATGGGGGCTGAAGAGGTGGGGGAGGTTCA
TAAAAGAAGGGAGAACCCCGAAGAAATGGCTAGATTTGGA
GGCTTTTATATCATTTGAACAAAGGACAATAAAGAGAAAT
AACAAGAGAAAGGAAAGGGACTTTCAGCTGCTAGGGTCAA
CAAATACATGCGGAAACTAATGGTAGATAAGGACTTCTTA
GTCCTGAAAGACTTGTGTAGATTCTTTTTTGGTGCCATCT
CATCTTTGTGATAAAATCATTATCCCCAGGCCAGGTGCAG
TGGCTCATGCCTGTAATCCCAGCACTTTGGGAGGCCGAAG
CAGGTGGATCGCGAGGTCGGGAGTTCGAGACCAGCCTGGC
CAACATGGTGAAACCTTGTCTCTACTAAAAATACAAAAAT
TAGCTGAGCATAGTGGCGTGCACCTGTAATCCCAGCTACT
TGGGAGGCTGAGGCAGGAGAATTGCTTGAACCCGGGAGGC
AGAGGTTGCGGTGAGCCAAGATCACGCCCCTGTATTCCAA
CCTAGGCGATGGAGCAAGACTCCATCTTTAAAAAAAAAAA
AAAAAAAAAAAATCATCCTCTTCCTGGTACAGGAAGTGGG
GTGGGGGAAACATCTTTCCAAAAGGAGTTTATGTTCTGTT
TTCAGGCATGTAGGGGAGGGCAGAAAGCTCATCCTATGTT
TACTCTTTTTCTATTGTCTTCAGCTCAAAATAATTTTATG
GCAGAGTAGCGTATTTTGGGGTGGCATGTTTTGATCTCTT
ACAGCTGCAACTTACAAATAACTGATGTTGCTATATGTAA
AACTTAATCTGGTGACAAGTGTTTTATAACATAAATATTT
GACAAAGCTTCAATTCACCATTTGTCCTAGGTATGATAGT
TTCCCCATATATTGCTTCCCTTGGACATTTTTAGACATTT
AAAACTTCTTAGTAAGATAGGACATTACTGTAAGAGCATT
TGTCCGCATGTACTATTTCAGTTTTTTTCCCTATCTGAGT
TAATTCCTCTATCTGCTGTTCACAGTAAAGAGTTCCATAA
CATACTAACCCTTCACCTAAACAGATTTTAACTTCTGGCA
GTCTCATCTGACTGAAACATAGTAAGGAAGGCTTACATGA
AATAAAAAGGCACTGGAATAAAATAAATGCCATTAAATTA
ATGAGTAAAACTCCTATTAGTTTATTGGGTTATTTCAAGC
CTATTGACTTACATAAAATTTCTAATAATCTTAGATATAT
GATTTGTGTCTCTCTAAATTATCAAGGGGAGAGTGATTGC
AATAGGTAGGTTAAATGGCAGCAGCAAGAAGCGGTAGCTA
TGGCAAGCTTGAAAAAGGGGAAGAGGCCGGGCATGGTGGC
TCACGCTTGTAATCCTAACATTTTAGGAGGCTGAGGCAGG
CAGACTGCTTGAGCCTAGGAGCTTGAGACCAGTCTGGGCA
ACGTGGTGAAACCCCATCTCTACAAAAATGCAAAAATTGG
CTGGATTCAGGAGACTGAGGCAGGGGGATCGATTGAGCCT
GGGAGGTCAAGGCTGCAGTGAGCCATGATCATGCCACTGA
ACCCCAGCCTGGGCAACAGAGCAAGACACCATCTCAAAAA
AAAGAAAAGAAAGAAAATGGGGAAAGAATTCGTAACACTG
CAGATAGGATCCCAAAAAGTAAAGCTGCTTATATTTATTT
CATATGAGGTCAAATGGTTTTAGATATTTTAATACACCCT
GAGCTCATTGAGGTATATTAGAGTGTGGTAGCTAATGTTT
ATAGGGCTATTCACATTACTATGTTCAGTATATTCATATG
AAGGGAGTAAAGAATATATTACATTCGACAAATTACACTT
GGGTGTTCAAAAGTTGGTTCTAAAATTTACTGAACTAATA
TTTTGAGCATATATTATCTTAGAGCAGTATGTAGATATGT
CCTGGAAATGCTAGTGTCTCCATTAGCCTTTAAAAATAAT
ATTAAAAAATATATCCGTATTTATATAAATGAAATATGAC
AATTTTTTTGTAATTTTTCAGTTTTTTGGAATTGTACGTT
TTCAAACTTTACATTGAATTTGTGTATATGCAAGGAAGCT
TATTTTGATTGAGAAAAGTAAGGGGTTTTTTAAAATTTGT
AAACTATGGACCATGGGCCAGATTTGGCCCATTACCTCAT
TTTGAAAAATCCATCAGGTACGGATGGTTTTTCCACTTTT
AACTGGTTGAAAAAGATTTGTTTAAGCTCTCAGGATGTAC
TGCTATACTTGATTAAACTTCTGTCATATTTTCAGACATC
AAACTGTGTCTGCGAAAGAAAGTGGCTTTTGTCAGATTTT
CTGATCTATTTATGATGAGTGGCTATTTTATGTTTTATCA
TTACTTACTTAACAGAAATAACCTATCACTTAGCCTGTCA
TATAGTAGACACTCCATCATTGGGTTGATGAGAGCTACAG
ATTTTATTTACATAATAACAAATTCTGGTATGTACAGCAG
AAAGTTTCCTATTTGTGTATTTTTACAATTATTTATCAAA
TAGAGCCCCCCCAAAAAATGCCCTGAAATAAGACAGAAGC
TAACCTATGGTTAGGCAACTTAGCTGTATCATACTAACAT
TGAAACAGGGCTCTTTTTCTACCACTAATGATGTTTAGTT
GTGTTCACATTCTCTCTCTTCCTCTTCCCTTCTCCCCATC
CACGTCAGTAGGTGATTTTGTGGATAACTTCTGAAGTTAT
AAAACTCGATGCTTTGATCTGTGCTTGAGAGAGATTAATT
TGCAGTCTGATTTACATAATTTAAGAAATATAAAATCACA
AGTTAGATAGTTTTTAAAATCACCTTTACTGAAGTATAAT
TTATATACAGTAAAGCATGCAGTTTGATTTTTGGTATTTG
TGTTAATGACAGTCAAAATATAAAACATTTTCAAAAATTT
ACTCTTCCACCACTTGCAGTTAATTCCACCCCTCTTTCAA
ACCCTGCCACAGGCAGCTATTTATCTGTTTTCTGTCACTA
TAAAATAATTCAACCATTTAAAAATTTCTCATAAATGGAA
CCATACAGTATCTATTCTTTTGTGTCTAGCTCATTTTGCC
CAGCTTGTTTTTGATATTCGTTCATGTTGATGCCCATATT
AATAATTTATTTACTTATTGAGTAGTATTTTGTTTTCTAA
ATATTCTACAGTTTATTCATTTGAATAATTGTATAATTTA
TTTGAATAGACTTGTTTGGGTTTTTAGTTTGTTACTATTA
TGAATAATGAGTATTCATATACAGGTCATTTTGGATATTA
ATGTTTATATTTATTTCTTTGGGTAAATACCAGGATTTGG
AATTGCTATGCTGTATGGTTAGGAGGTGTTTAACATTTTA
AGAAGCTGCCAAAATTATTTTTAAAGTGATTGGATTATTT
TACCACTTTAATTAACAGTTAAAAAAATTCCAGCTGTTCA
AAATCCTCAGCAACTCTTGGCATTGTTATTCTTAAATATC
AGGCATTTTATTAGTGGGTATGTAATGGCATTTTCTTGTT
ATTTTTCTATACTTTTCCCTTATCACTAGTGGTGTTTAAT
GCACTTATTAGCCATTTGTATGTCTTTTGTGAATTGTCTA
TTCAAATCTTTTGACCAGTATTTAAAAATCAGGTCTTTCT
CAGCTGGGCGCTGTGTCTCATGCCTATAATCCCAGCACGT
TGGGAGGCTGAGGCGAGCGGATCACGAGGTCAGGAGATCG
AGACCATCCTAGCTAACCTGGTGAAACCCCATCTCTACTA
AAAATACAAAAAAAAAAATTAGCCAGGCATGGTGGCAGGC
ACCTGTAGTGCCAGCTACTCAGGAGGCTGAGGCAGGAGAA
TGGCGTGAACCCGGAAGGCAGAGATTGCAGTGAGCCGAGA
TCATGCCACTGCACTCCAGCCTAGGTGACAGAGCGAGACT
CTGTCTCAAAAAAAAATCATCATCATCATCATCATCATCA
TCATCATCATCATCATGTCTTTCTCTTGTTTAGTGATTAG
AATTCCTTTTATATTATGGATGTGAGTTCTTTCTCAGATA
TATGTGTTATCAGATTTTTCTTCCTTGCCTCTGGCTCATC
TTTCTATTTTCTTAATAGCATCTTTCAAGGAACATGAGTA
GTAATTTTGATGAATTCCAGTTCATCCATTTAAAAAATTT
TTCTACCCTGTAGAAATGTTTCTGCCCCGAAGATTTTTCT
TGTATATTTTCTTCTATAATTGTAATAACTTTAGCTTTTA
GTTACAGGCTTATAATCTATTTCAAGTTATTTTTTATTTA
GATTGTGAGGTAATGGTTTAGGTTCATTTTTTTCTTTTTT
CTTTCTTTTTTTTTTTTTTTTTGAGGTGGAGTTTCACTCT
TGTTGCCCAGGCTGGAGTGCAATGGCGTGATCTCAGTTCA
CTGCAGCCTCTGCCTCCCGGGTTCAAGTGATTCTCCTGCC
TCAGCCTCCCAAGTAGGTAGGATTACAGGCGCACGCCACC
ACGCCTAGTAAATTTTGTATTTTTAGTAGAGATGGGGTTT
CTCCATGTTGGTCAGGCTGGTCTGGAACTCCTGACCTCAG
GTGATCCACCCTCCTCGGCCTCCCAAGTGCTAGGATTACA
GGTGTGAGCCGCCGTGCCTGGCTGAGGTTCAGTTTTTTCC
TCCCAATATAGATACCCACTTGTTCCAAGCATCATTTGAT
CAAAAGGTTTTTCTGTTGGCATCTTTGTTTAAAATGAATT
GACTGTATATATGTGAGTCTGCTTAACTGTCTGTTCTGTT
ATATTGATCTGTATGTCTGCTCTTGATTACTGTAGTTTTA
TAATAAGGCTTGAAATTCGATAATATAAGTTCTCCATCTT
TGTTTCTCTTTTCAAAAGTTATATTGGCTAGTATAAGTCC
CTTACATTTCCATATAGGTTTTAGAATAAGAGCTCTTCTT
TTTTTTCTTGCTGCAATGGTTTGAACACATTTATCTGGCA
AAACTCACATTTTCTTTTATATTTTTCTTCAGTGTTTTTT
ACTACTTGTTTTTGTAAGAAACACAAAATGGGTTTCTGAT
TTTTTAAGTCTGCTGTGTTAACTGATATTTTGGGGACACA
TTTTTAAATATAAATGATGAAATTTTCTTCTAAACTATAA
ACTTATGCTCCACATTAGTTCTTGGTAGGATGAAATAGTT
TCTTTATATCATAGTTTTATGGTTTCCTGATGAAACATTA
CAGCAATGACATAACTGATTTAATATTGTGATCCTGTTGG
CTGCTTTGTAAATACTGCTGGAGAACAGAACTGAGAAATT
AGATGTATTTTATTTTGCAGTTTCAAAAGTTAAGAACTGG
CCAGGCGCGGTGGCTCAAGCCTGTAATCCCAGCACTTTGG
GAGGCCGAGACGGGCGGATCACGAGGTCAGGAGATCGAGA
CCATCCTGGCTAACACAGTGAAACCCCGTCTCTACTAAAA
AATACAAAAAACTAGCCGGGTGAGGTGGCGGGCGCCTGTA
GTCCCAGCTACTCGGGAGGCTGCGGCAGGAGAATGGCGTA
AACTGGTAGGCGGAGCTTGCAGTGAGCTGAGATCCGGCCA
CTGCACTCCAGCCCGGGCGACCGAGCGAGACTCCGTCTCA
AAAAAAAATAAGAACTGAAACTAGCTTTCATTCTCTTTTG
AGTGGTGTACTTTTACTAAATACACATTTCAAAGTATTTA
CTAAAAACATTTTAAAGAGGACAAAACGTCATAGTAACTT
TGGGTACAAAAATATGTTTTGTTTTTCAGCTCTTGTTATT
TTCTCTACTAGATGTTCTAAATGAACAAAAGTTGATATTA
AGTATATTGATTTTCAAGGGCATCAAGATGCATCTTTAAT
TTTAAGTGCTTTAAGGAGAAAGATATTTTATCACAAGATA
AACACTTGATATTCACAAAAGTGTTTCAGAATATAATCTA
TCAGGTAGTGTATTTATTTGTTTTAGCTATTCAATGATAG
CCAGAGGAAATAGGAAAGTAAATTTTTTTAAAGTAATTGT
TTTAAAGCAGGATCTTGAGGTTTTATGGAATTCAAACAAA
ATGAGCCACCTAATAAAAATAATAGAATAAAAATATGCGT
AGACTTTAAAATGTGGCTTCCGTTTAGTACCTATGATATA
AAATCAAGTCCATCCATTAATTCAGAATAAGGTCAGCAGT
TGTCTAGCAGGTTGCTATTAAAAAAAGAGTTTAAGGTCAG
CAAACTTAATACCTGCAATCCAAATTTCAACTCATTGCCT
GACTTTGTAACACTAAGAATATTTTTTATATTTGCAAAGG
TTGAAAAAAAATGCAAAGGATAATATTATGTGACGTGAAA
ATTCAGATTCTAGTGTTCATAAATGAAGTTTTGTTGGAAC
CACTGACACTGTTCTGACATAAAATTAATAGATATTGGCT
GGGCGCAGTGGCTCATGCCTATAATCCTAGCACTTTGGGA
GACCGAGCTGGGTGGATCACTAGGTCAGGACTTTGAGACC
GGCCTGACCAACATGGTGAAACCCCATCTCTACTAAAAAT
ACAAAAATTAGCCAGGCGTGGTGGTGTGTGCCTGTAATCC
CAGCTACTCAGGAGGCTGAGGCAGGAGAATCGCTTGAACC
CGGGAGGCGGAGGTTGCAGTGAGCCGAGATCACACCATTG
TACTCCAGCCTGGGCAACAGAGCAAGACTCCATCTCAAAT
AAATAAATTAATAAATAAAGATTTCACAAATTCCCTAACT
ACAATTTTTTAAAAATTATAGTGTCTCAATTCTAATATAA
AGGAGAAATTAAAGGAAAATACTTTAAATGAAGATGATTT
TAATTTGTAAATACTTAGCTATTCTGTATGGTTAAAATAA
GAAGATGATCAAAGAATAATTTATGACTCACTTGTTTTAT
TGCCATACAAAGATTTTTTTTTCCTTAGGTTCACAATGCT
TAAGAGGGAGAGAATAATGTGAACAAGTTTCACACAGAAT
AATACACTTGATAGATGAGTTACATTAACCACATAGTGAG
TGAGCTCCAAAATTATTAAAGTCTGGTTGCTCAATTAGGA
TGGAAGCAGGCCTCAGTGGAAAGTAAAGTTTAATTAAACA
TTGAAGTGTGCTTTTGTGTGAGCACAGCTGAGATCCGCAG
CTATCTGTGAGGTCCCTTGAAGTGATGAGGGCAGTGCTGG
TGTTAGAAAGCAAGGCTTCAAAGCTCCAAGCCATGTCACA
ACCTAAGCATTCCATCTTCTCAGAAGTGGCTGACAGAGTC
AAACTTGACACAGACTAAGCTCTCAAAGTGCTGTCAGGCT
CTTAATTATATATGTTTGAAGTTCAGTAGTTGAAGTCAGT
AACTCACATATGGGATCTGAGGAGGTGTGTTATCACATTC
CAGAGGGGAGGAGGAGAAGTTCCAAGTTCACGTGTGGGAT
CTGATAAGAGGCCACATTCTTGAAGTGGGGAGGGAATACA
CTCTAAATTCTTACTATAGCAAAGGGTATCATTCATGTAG
CAAACTATGTAAATGTTTAGAATCATTTCAGAACTACACA
GCAGGTATACCTGCATTAGACAATATAATGGATAATAAGA
TTCTTACACCTACTTATAATTAGTAAGTTTGGAATGTTCA
GCAAATATTGGGAATGCAGGGGTAGTTTGTCTTTCTATGT
AAAGTGGATTTCATTTCTATGCTCAGTTAATTATAGGATG
TTCATTTGCATAAGGATGAGAAGTATAAATATTTTTGGAG
GTATAATGTAGATTGTGAGACAATATAATCAGTAGGATTG
GAAGAGTAAGGGCAACAATAGCTTTATCCTTCGCTCAGAG
TAGAAACTTAGTAGGTACATTGAATCCTTTATTTCTTTCT
GTAGTAATTAATAAAGTAATATTTTAGTCACTAGACAGAA
ATACTACAATTCCCATTTAGGAGACTAAGACAGAAAACAA
AGAAATCAGGTGGTCAAATACTTTGTTTTAATTAAAAATG
CAGTTGAAACAACATATATCACAAAATAAGATGACAGATA
CAAAAGTAAACATGTGATTGATAAATTTAAGTAGGCTGAA
CTTCCTATCAGTAAGAAAATATTTTTATAGTAGATTATAA
CAAACCACAAATGTGTGCTTATATAAAAGAGTTCTTAAAA
CTTTGAAATGTGAAAGTTGAAAGTAAGATTTAATTCAGGC
TAGAAAGCATGAAATCAGTCTCTCCTTGTCACATACACAC
ACACACACACACACACACACACACACACACACACACACCC
ATTATAATGATCAACGTTCAGTCTACACTGAAGTTTAAGT
CTAATTGTAGATATCTTTATTATTAAAAAATATCTGTGTT
AACTGTAAGACAAAATAAACACATTTAGTGGTATGAATCA
CATCTTAGTCCATGACAGATTAAGTGTACAAAAAGTAAAT
GTTAATAAAACTGTAGAAGCCCTAAATAACATAATTAACA
AGCTAGAACACATATACAAACATTTATAAAGAGTATACCT
TATTTTAAATTGTCCATGGAACATCAGAAAATGTAAAGAA
TCTAGATCATATACCAAATCTCAAATTATAGAATATAAAA
ATTAACATTTTCTGATCACAACACAGTAAAATCAAACATT
TATTACAAACTTACAAAACAGGAAAAATGTACCACATGGA
AATTTAATAGCTTCTTTGGCAACTCTAGGATCAAAATGGA
AATCAGACCAGTGTGATGAAACTTCTGTGTATCAGAACCT
GTGGAACATAGCTAAAAGTGCTCAGAATAGAACTCCTTAC
TCTAAAGGAATTAACTGAAAAAATACTGATAAAGAAGATA
TAAAACAATTTAATTAAACATCCAAGTAAAGAAATTAGAG
AAAGAACAAAGTAAACTAAATAAAATAGAAGGAAATTAAA
TAAATATAAAAATAAGAATACATTATGAGAAACAATTACT
AATCAATTCATGAGCTTTTAAAAACAAAAGATGAAAATTG
TTAGTCAACCTAATCAAGTAAAACTGGAAGAAATTACTAG
ATGTTTGGCAGGGGATTCAGCAACTCAATTTCAGACAAGT
TAACGATCACTATTAGATTAAAATTGGAGCTGTCAAGTAC
ACATGAGGTAGTAGTGTAGAGAGAGGCCTGGTTTGGGTGA
CAAACATTTGATAGTCATCAGTGTACTATATAGATTGAAA
GCCATGAGCCCATATGATATCACCAGAGAAATCCAGGAAG
ATAAAAAGGAGGTGAGGTACAAGAGCTTAGCTTAGCTCTG
AGATGCTTTTATTTTATTTTATTTTGTTTTGTTTTTATTT
TTTGAGATGGAGTTTCGCTCTTGTTGCCCAGCCTGGGGTT
CAGTGGTGTGATCTCGGCTCACTGCAACCTCCGCTTCCCG
GGTTCAAGCGATTCTCATGCCTCAGCCTCCTGAGTTAGCT
GGGATTACAGCTGCCTACCACCATGCACGCCTCATTTTTT
TGTATTTTTAGTAGAAACTGGGTTTCATCATGTTGGCCAG
GCTGGTCTCAGAGTCCTGACCTCAGCTGATCCACCCACCT
TGGCCTCCCAAAGTGATGGGATTACAGGCTTGAGCCACCG
CACCCGGCCTGGGATGCTTTATTATCAAAGTGAAGATGAG
GAGGAATGACCAAAGTAGACTGTGATGGAGTTGTCAGTAA
GATAGGAGAAAAATCACTCTGTTGTGGAAGAGAGAGTGAT
CATCTATGTCAGCTATTCTTGATGTTTAAGGAAGGTCAGA
ATTCGGATTTGACTGTTCTCTTTAGCAACCTAGAGGTCAT
TATTGACCTTCATACAGCATTTTCAGTGATGGAGGTAAAA
GCTTGATTCCAGTGAGTTAAGGAGAATGAGAGAAGAGAAG
AGATTATGGAAAACTTTTTTTTTGTAAAATTATGGTATTA
GAAAGGAAAGCAATAGGATAGTAGCTAAAATAGAAATAGG
ATTATAAGAAGTATTTTGTTTTTTACTTGAAAAGGAAGAA
AAACATGGAAAGGCTTATGGAAAAGATCCAGGATAGATGG
AAAAATTGATTGATACAGGAGAGAAGAGGGAAATTTAGGA
AAGAATCTTTGAGTAGGTAAGCAAGGATGGAACTTACAGC
ACAAGTATATATTTTGGTTACATCTAGGAGCACATGCGTT
CAGAATGACAAGAAAGGCCACAGAATATATCAAAGCATGT
TGGTATAAATGCTGATAAGTGGAAAATGTGGTTAGTGGGA
GCCTTTGGAAAGTATCTTCTTGTTCTTTTTATATTTTTCA
ATAAACTTAAAAACAGAATAATTTGGCCGGGCACAGTGGG
TCATGTCTGTAAATCCCAGCACTTTAGGAGGCTGAGACAG
ACAGATCACCTGAGGTCAGGAGTTTGAGACCAGTCTGGCT
GACATGGTGAAACCCTGTCTCTACTAAAAATACAAAAATT
AGCTGGGCATGGTGACACACGCCTGTAATCCCAGCTACTC
GGGAGGCCTGAGGCAGGAGAATCGGTTGAACCTGGGAGGC
GGAGGTTGCATGAGCCGAGATTGCGCCCACCTCACCCCAG
CCTGGGTGACAGAGTGAGGCACCATCTCAAAAAAAAAAAA
AGGAATAATTTGCTGAGAGTGATTGTGAAGGTATGGGAAA
TTTGTGAAGAGTAAAAAAAATTATGTAACTTCTTTCTATG
AGTGAGAGGATGAGAGTAGTTTCCTATGAAGTTAGTGTCA
AGTGCTCCCCTTAGGGATAGTGATCATGAATTTAAAATGA
GACCAGGGAACATGGTTGCTTGTTTTTTCTCTAACCATTT
TCAAATCTGCCAGTTCAAATGTAGAGTAAGTAGAGAAATT
TATCTAGGGTTAGTTTTGCCAGGGAGGTAAAGTACAAAAA
ATAAGAGAATGAAAATGGTAACCGAGTACAAAGTTGTGTG
AGGGAGTTACATTTACTGGCCATGTAATTTATGTTGGGAA
AGAAGAAAGTAAATACATGACAGAATGAGGAGCAGTGGTT
ATAGGATCCAGAGATTTTTAGATCACATTGGCCTTGAGGG
ATTGTTGGAGACAATGAATCAACTGGAAAGAATGGAAGTA
GTTGTCAGAAAGTGTTATGTCATAAGGTGAAGGAGGGAGT
GAAGTTATTGGTAACGAAGAAAAGTGTTTAGGGTGTGGTC
ATGGTTGTGTGAAGTGGAAGTGGGCAGAATAAAAGACCTC
TGGAGAATAGGAAGTCAAGAAAACTGATAGACCAGGATAT
TAATCATCTATATATAGTTACTAAAATAACAATTATGAAA
GGAATAATTTTTAAGAAAATGGCAGTGAGCTGAAAGTTAG
AATTTCCAAGAACTCATGGGTTGGTAGAAGGAGCATCAAG
GACACTTATTGGATGGTATATGTTACAGGAGATTTTGAGC
TGGGGGGTTTCAGGGAGAAGAGAGAAAAATGACTGGAAGA
AGCTGTGTGTAGTAAGGACACCAACTTTACTTCCCAGGCC
TCTTTGAACATGGAATGTGGGAAGACTTTGAGGAAGCAGT
ATATTCAGGGGAGAGCTGGGTTTCAGTTAGAATGAGAAAG
CAAAGGAAACATTTGGGGAAGAAATTGCGATTATTAATGG
CATTATCTGGGTGGAGAGAGATTTAGCTTTTACTTAATAG
AAAAGTACACATATTTGTTTGACCTAGCGCTTCATATTCT
GGGTGTGTTTAAGAGTATTCTTGCTTATGTGGCAATTGAC
ACATATAGAAGGGTTGTTGTTTTTTTTCCAGCATTGTTTA
ACAGTAAAAGACTAGAAATGGTCCTGGTTAAGTAATTTGA
TACATCCAGATGATGTAAATCTGTGCAATCATAGGGGACA
AAATGAGGTAGCCCTCATATATGCTAATATGACCATCTTC
TCCACAAACCTGAGGATCGTGTTGTTGCACTGCAAGTCAC
TAGGGTAGGAATTGTTCAGCTTCATTATAATTTATGGGAA
CATAAGATGTCCTTAAATGGCACATAACTGTAATTTTTTT
TTTTTTAACATTTTGGTTTTTTCAGCAGCTAGGTATCTGG
CAAATAACTGGCAGTCTGGACATTTGATGGCTGAAAATAT
TCACGGTTCATTCTTTTCTTCGAATAAGTCCCAATAATCA
TTGCCTCCTGAATTCCTCTATCAATATTTTGTCTTATCAT
TTGACATTTGCTTATATTGTCTGTAATCTCTTCTACTAAT
TATAAACCCGATGAGGGTATCTTATTCTTTTTTTAATCCC
TTTATGTTTAACTTGTTGCACAGGCTAAATTATTATGTGT
TATTATCACTATATCTAATATAATGTATATTATTATTCTG
TGTTATTATTCTTATTTTGCCTATGTATATGTTCTTTGAA
GACCAGCTCATTTGTTCTAATTGAAATTGCATGGCAAGTT
TGCATGATGATTGAGATCATAGACTCTGGAACCAGTTGCT
TAAATTTGAATTATCTGGTGTATCCTTGGACAAATTACTT
AACATCAGTATATCTCACTTTCTTTATACAGTGGAGATTT
GAAGCTTGTAAATTTATGTAAAGTGGTTAGAACAATGCTT
GACACATCTCAAGCATTATGTATGTTATGGAAGTTTTAAG
TAGTATTGATTGGAAGAAAGTTGAGTAACATCAATTCTTT
TTTTTTTTTTTTTTTTTTTTTGAGACGGAGTCTTGCTCTA
TTGCCCAGGCTGGAGTGCAGTGGCCGGATCTCAGCTCACT
GCAAGCCCCGCCTCCCGGGTTTACGCCATTCTCCTGCCTC
AGCCTCCCAAGTAGCTGGGACTACAGGCGCCCGCCACCTC
GCCCGGCTCGTTTTTTGTATTTTTTAGTAGAGACGGGGTT
TCACTGTGTTAGCCAGGATGGTCTCGATCTCCTGACCTCG
TGATCCGCCCGTCTCGGCCTCCCAAAGTGCTGGGATTACA
GGCTTGAGCCACCGCGCCCGGCCGAGTAACATCAATTCTT
AATTTACTCTTTTGTATTTTTTAAAGATCTGCTTATCACT
GTTCATTAAAATGGCCAGTTTCTAAAATTATGTTTTGTTT
CTTTGAAGTTATAGTTACCTGCTCTTGAGGCACACTATCA
TGGTAATGAATGAGAATGAGAACTTTGACAACTGCTGTTA
CTTTATATTTTAATTTGATAAATTGGGCTCTAGCATCCAG
GGACACTAATCCATGTTTGTTAATGCTTATAATTGCAAAA
AGATATGACAGACAGTGGAAACACTGACAAAATTCACTGC
TTGGGCTTATAGAGGGCTTTCATTGCTTCGTGCCACATTG
TACTGGAGGTATGCATTAATCAGCTGTCCTGTGCGATTTC
TTGCCTTGCTGCTTAATCACTTGATTAATGACCTTTTTGA
CAAAGAATAAAACTAGTTTCCTACAGCTGAATTACATATT
TCAGCTGTTGATATAAGTCACTTTCTTTTAACAGTTGAAA
TATTTCAAAATGTGAAAGAAAAATGCAGTTTATGTCCCCA
GAAACACTATTTTTCAAAAGTATACTTGTATGTTTTGAAA
TCAAAAACAAATTCTGTGAAATTGAATTTGTCATCGCAGT
AAACTTTCATAAACCTGTTGTTTTTATTATTACTGCTGAC
AGTGGATGGCAGAAATAAACGTTGTATAACAGTAATAAGA
CTTAAAATTTATTTTTGAATTTAATTGCATAAGCAACATT
TCAATTAATTAGTTTACCTTTTATTTAGTCTCAGCCTGAC
TAGTCACTGTTTAACTTTTGAAGTACTTTTGCTTGTGTTA
CCAGATTTCATAATAAAAGTAATTGAAATATCATACTGTT
GTATAAGAGGTCATCTGTTTTGTATTAGCTCTAGAAAGCT
CTCTGCACCTGAAAATTACAGTGTCCATTTCAGTTAGTTC
ATCATCTGTTTTTAGAATCTCATTATGTTGATGTTTGAGA
ATATATATGATTAAATATGTCAGAGATAGGGAGCAGATGT
TTCAGTATCTGGAAGTACTTAAATCCTGAGTCTTAGTGAT
GTGGAAATTCTTCCATTAAAAAAGATGGTTGGGTGGTGGG
GGGGACTTGTATGTCTTTCTTTCTTTTTTAATCAGTATTT
TCTAGAAATAATATTATCCTTTATACTTTTTGATTAATAT
TTCTGTTAAAATCTATTATTTTTACACTATAAAAAGATCT
TGTAACCCCCAGAATATTTTTTAAAACATACTCTACAGGT
TCTTGATACCTTAATATATTAAAAGCAAAACATAACGAAA
ATGTAAGAAAACAATAGCAATGAAGTCAAAACAAAAAGTT
AACTGCTTAGTATGAGAGTTAAAAGTGAGCTAATGTCACT
AAATAATAACATGTTGAAGAAAGAGAGAGAGCTGTCTTGA
ATAACAGGGTACCTAACAGCAGAAGACATAATAGACATAT
TTAGGTCATCATCTGAATTCTTTTGATAGCATTTTTACCT
ATGCATCAGTTTTCTCCCTGTAATGTATTTAAGCTATTAT
TTTGATAGGTTAGTGTTTAAACATATTATATATGTTAAAA
CTAATAGTTTAGTAATGGCATACTTTTACTGGCACAACAT
TGGAATGGTGTTGACTTATTAGCTGTGTATATGTGTAGGT
GGATAAAAAGTATTTAGTGATAACATAACTGGTTCACTTG
AAATCTCAGCCATACCAAAACCTCCTAAGTTAAAAACAGG
ATTTCAGTTCTGATAATAATTCTGTCCTTTACCAGATAAA
GTAGTAGTTCTCCTTCAGTGACATGAGACTATGGGTGTAA
ATTGAGTTGAGATAGATGAGTAGTTGTCATCATTATAGTA
CGGTGCATTAAAATCCACATGGCAGCGAGTAGTAGCTGAG
GCAGCAGTTCAATTGAGGTTGTACAGATAAATCTATTGCA
TTGCTATAGTATCATACTTTACTGGAGGAAACATTTGCTG
AATTGTACTCTAGTCAGTGACACTTAACTGAATAAAAATT
TTTTAAGAATTGGCTGGGCGTTGTGGCTCACGCCTGAAAT
CTGTAATCCCAGCACTTTGGGAGACTGAGATGGGAGGATT
GCTTGAACCCAGGAGTTCAAGACCAGCCCAGGCAACATAG
TGAGACCCCCATCTCTGTAAAAAATATTTTTTTAATTCTT
TAAAATTTATATAAAATTAAGGAAGCGTTTAAAGCTGTAA
TGAAAATTGGGCATCTCAATGTGTGTCTTTAAGGGAAATA
TTCCTTCTTGTTGTTTTTTAAGACAGAATCTTGCTGTGTC
ACCTAGGCTGGAGTGCAAGTGACACAGTCATGGCTCAAAT
ACCTGGGTTCAGGCAGTCCTCCTGCCTCAGCCTCCAAAGT
AGCTGGGGACAAGAACATATAACCATGCCTCACTAATTTT
TTCATTTTTTTGTGATGATTGGGTCTCAATGTGTTGCCCA
GGCTGGTCTCAAGCGCCTGGGCTCAAGGGATCCTCCCACC
TTGGCCTCCCAAAGTGCTGGGATAGCAGGCATGAGCCACC
AAGCCCAGCCTGAAATATTCTTAATGTGTCTCTTTCTTAT
CATCATCAGTTCAGCAAGCTTCTTAATAAATCATTAATCA
TTAACTGTTCTGTGAATGGATATCACATGTAATCCATTAA
GAAAATGGATGGTTTTTTTATTGTATGTAGGTGTTTGTAT
TTTTATGAATTAAATGAATGCTTGATAGATGCAGAGCACT
AGCTAGGCATTTTGAGAGAAGAAACACACATACATAGATA
CTGAAGACACATTCATACATATTAGATTTTAAACCTTTAG
CCTTTACACTTTGAGTTTTACATTAAGAGCTTTGATCTGT
GATAAAGCATAGTATTTAGTGATAACATAACTGGTTCACT
TGAAATCTCAGCCATACCAAAACCTCCTAAGTTAAAAACA
GGATTTCAGTTCTGATAATAATTCTGTCCTTTACCAGATA
AAGTAGTAGTTCTCCTTCAGTGACATGAGACTATGGGTGT
AAATTGAGTTGAGATAGATGAGTAGTTGTCATCATTATAG
TACGGTGCATTAAAATCCACATGGCAGCGGTAGTAGCTGA
GGCAGCAGTTCAATTGAGGTTGTACAGATAAATCTATTGC
ATTGCTATAGTATCATACTTTACTGGAGGAAACATTTGCT
GAATTGTACTCTAGTCAGTGACACTTAACTGAATAAAAAT
TTTTAAGAATTGGCTGGGCGTTGTGGCTCACGCCTGAAAT
CTGTAATCCCAGCACTTTGGGAGACTGAGATGGGAGGATT
GCTTGAACCCAGGAGTTCAAGACCAGCCCAGGCAACATAG
TGAGACCCCATCTCTGTAAAAATATTTTTTAATTCTTTAA
AATTTATATAAAATTAAGGAAGCGTTTAAAGCTGTAATGA
AAATTGGGCATCTCAATGTGTGTCTTTAAGGGAAATATTC
CTTCTTGTTGTTTTTAAGACAGAATCTTGCTGTGTCACCT
AGGCTGGAGTGCAAGTGACACAGTCATGGCTCAAATACCT
GGGTTCAGGCAGTCCTCCTGCCTCAGCCTCCAAAGTAGCT
GGGGACAAGAACATATAACCATGCCTCACTAATTTTTTCA
TTTTTGTGATGATTGGGTCTCAATGTGTTGCCCAGGCTGG
TCTCAAGCGCCTGGGCTCAAGGGATCCTCCACCTTGGCCT
CCCAAAGTGCTGGGATAGCAGGCATGAGCCACCAAGCCCA
GCCTGAAATATTCTTAATGTGTCTCTTTCTTATCATCATC
AGTTCAGCAAGCTTCTTAATAAATCATTAATCATTAACTG
TTCTGTGAATGGATATCACATGTAATCCATTAAGAAAATG
GATGGTTTTTTTATTGTATGTAGGTGTTTGTATTTTTATG
AATTAAATGAATGCTTGATAGATGCAGAGCACTAGCTAGG
CATTTTGAGAGAAGAAACACACATACATAGATACTGAAGA
CACATTCATACATATTAGATTTTAAACCTTTAGCCTTTAC
ACTTTGAGTTTTACATTAAGAGCTTTGATCTGTGATAAAG
CATAGTAATTATTAATACCAACACTGAAACCAGACCACTT
TGTGTTTGAATACCATCTCAGCCACTTACAAACTGACTAA
CTTTGAGCAATTTACCTCACCTCTAATCCTCATTTTCTCA
TCTGTAAAATGTAGAGAATATTAATACATATATCACAGGT
TGTTATGAGAACTAAATGAGTTAATACATGCAAAATGTTT
TAGTAGTTAGTGAATGACTAATGAATATTAGGTATTATTA
TGTAATTAATTGTAGATCAGTGCGAATTCTTACCACTAAA
CCTCTAGAAAAGATGTTTAAATCATATTGAGGAATAATGT
ATGTGATGATTCATTTCAACTTTTACTACCATTGGGCTAA
TTAGATTTCTAGCTGGTTATATAAAAACAACTTCGTTTAG
GCTCCAAGTTCTATAAAAGCGAGTATGATCTTGTACTTGC
TTTCAAATAGCTTGTTTTGGAGCTTATATAAAAATGATCA
GCAAGAGAGGGTGAATTCTCTAACACTAAAGGAAGGGAGA
TTATTCACTTATTTAACCTTTTTTGTGGTATGGGGAATGC
ATATTGGGGTTTTATAATTCAGAGAGATGTTTGGGGAGGG
GGATTAGGTATGAATTTGGGAAAAAGTAATGATAATTTAA
TTGTTCTGTTGTATGCTATCCCCTTGTCATCACCCAATTG
CTTCAGTAATTCAAATTATATACTAATTTATTAAAAATGA
TATTGTGAAATTCTACCATCTCCACAAAATGGCAGGGAAG
TAACTAGAATGTATCAAACATTAGTTGATAATTGTCTTTT
GGCGTGCTTTTAGTATATCAAATGATTCACGCCGTTAAAT
CTTTCTCAGTAAGCTGTAATATGGTTATTAGAACTGAATG
AAAAGCATGTCAGGTGTGTAGGAACAAAAGTACACCTGTG
CACAATTGTGTAGATATACACAAATCTGAACCACTTTTAA
TTTGATATGTGTTATGAAGCCTGGTACAATTTGAAGGCAT
TTGAAGTAGATCTTTTATCCTTGTAGATAGAATTACTTTA
GAAGTAGAAAGTAGCAAATTCTGAAATGGTGTCATACACT
TTTTCCCCTTAGTATTGAATTTGACCGGGATTGTGACTAT
TTTGCCATTGCTGGGGTTACAAAGAAGATTAAAGTCTATG
AGTATGGCACTGTCATCCAGGATGCAGTGGATATTCATTA
TCCTGAGAATGAAATGACCTGCAATTCGAAAATCAGGTAT
TTACATTATTTTCTTGGCATGATGTAGTATATATGTAACA
ATTTGCATGTGTAATTATCAAGAGATTATCTTACCTTTGC
ATGACACTTTTTGCTCATTCATGGTGAACACTATAATTGT
ACTATGTATACAGAGTATATATTATTACTTAGATCATCTT
TCTTACAGATATAGGTTGCTTTTTTCCTGTGAGTTTAGCC
TTTTTTTTTTTTTTTTTTCCAGTTGTCAAATGAAAGTTCT
TCTTTCGTTTAATCAAATAAAGTTGTTTGTTGGAGATGGT
TGTTGGAGACTCTGTGGAGTACTGAATAAGGATTAATGTA
GTTTATGAATAGTATTTGAACATCAGGAATTTTTCCCCTA
GCATGCACATATCACAACATATTAGAATTGTTTCTAGTTT
TAAGAATTTTTTTTACAAGAATATTCTGCTTTTCACTGAA
GGAATGGTGTTTATGTTTTCTGTATTAGAGATTATACTTT
ATAAGGAGTGCTTTTCAAACCTAAAATACTCTTAAATATT
AACAGTGTTTTAAGGCTCTACTCCTGATCTGCTCCCCAAA
AAATCTCAGAAAAATTCTAGAATCTGCTTTTTCTTTTTTT
TTCTAAACAAGCTTCCCAAGCTGTTATCATGAGCATTGGC
TTTAAAAGAGAAATATATGAGGAAATCATCTAATAATAAC
TTTGTATAGAACTTTGAACATTTTCAAAATAGCCATCCTT
GAACCATTTTTATCTTTATGAATGACATACATAGTATGTT
TCTTACAGTCTTTGTATAATTTGTTATATCTTTCTTTTTT
CTAGTTCATTTATAAAAATACTATATTGATAATTGGTGAG
CTTCCCCATTCATTTGTGGCACTCGTCATTGAGAATCTGT
TATAGTTTATGTCCTAAATGAAGAGGATATAACATGAATT
GGATACAACTTTATTGAATTCTTATATATCAGGCATTATC
CTAAGTGCTTTGTCTTTAGCAGACCTATGAGATAGTTACC
ATTATTGCTCCATTTTATACAAAGAAAGCTGAGCACAGAA
AGGTAAATAACCTGCCTAAGATTATATACCTTTATATAGC
GGAGCCAGGATTCAGACTGAAGTAGTTTGGTTCTAGAGTC
TGTGCCCTTAAACATTTCATGCTCCTTATTTATAAAATGG
AGGCCACAATAGTAATACCTATTTAATAGGATTGTACTTT
TGAAAAATCCCCATATTGCACTCAGAACAATACTTGGCCT
ATAGCAAGTACTCATAATGTATTACATAATGAAAACGTGG
ATTAGAAGGTTTAAATGTACTATCTACCTGTTCTGTAATT
ATACATGTAAAAATGTGCAATAGTTCCTGCTGCATTGGAA
TAAATGGTGAAAGCGCTCAAGGCTGAAAGCTGTGGGCCTG
GGGCTGAAAGGATCAATACTTAAGGAGGACTAAAATAGAT
TTGGAGCACATCTGCTGTGAAAGTGAACTAAATTAGCCAG
AGCCACAGCTAGTAAGTAACAGATCTGGAATTTGAACTCA
AGTCTACCTAAATTCAAACTGTGGCTTTTAATTGTTCCAT
ATAATTTCTACCAGAAATTCTAATTAAAAGTATTTAAAAA
TGTAAATGAACTCTTCTAGTCTCTGAAATTTAGCATCAGT
GCAACTAGTAGAAAGCAAAAGACCTTGTGTTCATGTCTTA
GAAGTTACCTACCTTAACTGCCTTCTAAGTAGCTTCTTCC
ATAATATGCATTCCTTTTACTATATGCATGATGCAGATAT
GTATCTCAGCAGAAGTTTTTAGATGTTGTAGACTTTTGGA
GCACTTGAGAATAGCCAGAACCATAAATGATAAAAGTTTG
ATTCTAACTTTTAGATGCTTTTAATTGGAATTATAGTCGT
AAGTTATAATTAGTCAAGTCAAGACTTTTGGGATGTAAAT
ACAGAAACCCAATTCACTGTAGTTTATTTGGCTTATATGA
TTTGGCACAACTGGATCCAGGGGGTTAAACAGTATCATCA
GGTCTGTCATTCTGCGAGGTATGCCTTGAGCCCTCTAGAC
AGTATCACCTTCACTGATAGACATCCTTTCCTCATGTATC
AAAGATGGCCAATGATAGCTCTAGGCTCACATTCATCTTA
ACAGTTAGTGATCACAGTAAAAAGTGGTTAGGATCATTAC
TTGTTAATTTTTATTTTTAAAATTTCAAAATTATTGATAC
ATCTTTTTCCAGGTATGTTGTGGGCAGAATAATGATTGTG
AACTGATAGAGACCGTTTTAAAATAGTGCAAATCTTTCTG
AACACATTAAAATTCTTTTTATCCCGTTGTTACTTATTTT
TATGTAAAGTAACTTTTAACTGTATTTCTTTCAGCTGTAT
CAGTTGGAGTAGTTACCATAAGAACCTGTTAGCTAGCAGT
GATTATGAAGGCACTGTTATTTTATGGGATGGATTCACGG
GACAGAGGTCAAAGGTCTATCAGGTAAATAAGGGTACTAG
TTACATGTTGTATGAATCATGTATTTATTTTTTAAAACTT
TTAGAACTTCATGTGCTTTATAATTACAGATTTGAAGCCA
CTATTTAGTACTTTTTATACCTGTGTAACGCCTATGCAAT
ACCAAATACTTTTTTTTCCAGTCTCCTTTTTGGTACCAGA
TACTTTCCTGGAGCATTTCTTCAGACTTTGGTCTTTATAG
AATGCATCAAATAAATTTCTGAAAGCAATAATTTCAGTTA
ATTTTTATTTTAAAATTTCAAAATTATTGATACATCTTTT
TCCAGGTATGTTGTGGGCAGAATAATGATTGTGAACTGAT
AGAGACCGTTTTAAAATAGTGCAAATCTTTCTGAACACAT
TAAAATTCTTTTTATCCCGTTGTTACTTATTTTTATGTAA
AGTAACTTTTAACTGTATTTCTTTCAGCTGTATCAGTTGG
AGTAGTTACCATAAGAACCTGTTAGCTAGCAGTGATTATG
AAGGCACTGTTATTTTATGGGATGGATTCACGGGACAGAG
GTCAAAGGTCTATCAGGTAAATAAGGGTACTAGTTACATG
TTGTATGAATCATGTATTTATTTTTTTAAAACTTTTAGAA
CTTCATGTGCTTTATAATTACAGATTTGAAGCCACTATTT
AGTACTTTTTATACCTGTGTAACGCCTATGCAATACCAAA
TACTTTTTTTTTCCAGTCTCCTTTTTTTGGTACCAGATAC
TTTCCTGGAGCATTTCTTCAGACTTTGGTCTTTATAGAAT
GCATCAAATAAATTTCTGAAAGCAATAATTTCAGTAAATG
TATATATTAAAAGTTTTGGACGTACTTTATATCACATCTT
ATTTGCTTTTCATTTGTTTTCTAGCCTGTTCTCTTTCCCT
CTCCCCATAACAATAAATTGATATCAGTTTTTTTTTTTTT
CTTGCTTTATTCATTTTGAGATCTCTATTCTGTCTGAGGC
TACTGTCTTCTTTCTGCTTCCAGGAGCATGAGAAGAGGTG
TTGGAGTGTTGACTTTAATTTGATGGATCCTAAACTCTTG
GCTTCAGGTTCTGATGATGCAAAAGGTACTATTTGAATCT
CTTTCTCAGCACCTCCTTCTCCCTGGCCCTCCTAACCTTA
ATTCCTTTCATTGGCAGAAATACAAACATTTACTGAAACT
CATGTCCTTTGTGATCATTGATTATTTTTTATTATCATTA
TTATTGTTTTGTTTTATTTTTTGAGATGGAGTCTCACTCT
GTCACCCAGACTGGAGTAGAGTGGCATGATTGTGGCTCAC
TGCAACCTCTGCCTGCTGGGTTCAAGCAATTCTCCTGCCT
CACCCTCCTGGTAGCTGGGATTACAGCCACACACCACCAT
GCCTGGCTAATTTTTTATATTTTTGGTAGAGACGGGGTTT
CACTGTGTTAGCCAGGCTGATACTGTACTCCGGAACTCAA
GTGATCTGTGATCTGCCCTGCTGACGGCTTCTCAAAGTGC
TGGGATTACAGGTGTGAGCCACTTTTTTTTTTTCTTGAGA
TAGAGTTTTCTCTGTTGCCCAGACTGGAGTACAGTCATGC
AATCTCGGCTCTCTGCAACCTCCAATGCCCAGGTTCAAGC
GATTCTCCTTCCTCAGCCTCCCATGTAGCTGGAATTATAG
GTATGCACCACCACACTCAGCTAAAATTTTTTTTTTTTTT
TTTGAGACAGAATCTCACTCTGCTGCCCAGACTGGAGTGC
AGTGGGGCGATCCTGGCTCACTGCAACCTCTGTCTCCCGG
GTTCAGGTGATTCTTTTGCCTCAGCCTCCTGAGTAGCTGG
ACCTACAGGTGCATGCCACCATGTCCAGCTGATTTTTGTG
TTTTTAGTAGAGATGGGGTTTTACCATATTGGCCATGCTG
GTCTCAAACTGATCTCGTGACCCAGCTGCCTCAGCCTCTC
AAAGTGCTGGGATTACAGATGTAAGCCACTGCGCCTGGCC
TCACCCAGCTAATTTAAAAAATTTTTTTCGTAGAAATGGG
GTTTCACCATGCTGGCCGGGCTGGTCTGGAACTCCTGACC
TCCAGTGATCCACCTGCTTCGGCTTCCCAAAGTACTGGAA
TTACCAGTGTGAGCCACCACGCCCAGCCTACTGATTATTT
TTTAAAAATCCAAGCAGGGGCCAGGCCCAATGGCTCACGC
TTGTAATCCCAGCACTTTGTTTGAGAGACTCAGTTGGGTG
GATCACTTGAGGCCAGAAGTTTGAGAACAGCCTGGCCAAC
GTGGTGAAAGCCTGTCTCTACTAAAAATACAAAAATTAGC
CAGGTGTGGTGGTGCATGCCTGTGGTCCTAGCTACTGGGG
ATGGCTGAGGCGTGAGAATTGTTTGAACCCAGAAGGCGGA
GGTTGTAGTGAGTCCAGATCTCGCCTCTGCACTCCAGCCT
GCATGATAGAGCAAGATTCTCTCAAAAAAAAAAAAAAAAA
AAAATTCAAGCGGAGAAAGTGATTTCTCTTCTTGAGTGAA
TGAAAAATGAATATACTGCATCCTCATTCTGATGATGTTT
TTAGATTCATTCAACATGGAGACATTTAGAATTGCTGCTA
TCTTATAACCAAGTCCTTTAGACAGATATACCACCGAATA
ACCTTTTTTTTCCTGGAAATATTTAGAAATCTCTATATGC
TGCATTGTATTTTATTAAATTTCTATTGTATACTAAAATC
TCTTAATGAAATTCATTATATATCAAGGCAAAATTCTACG
TCACTTTTTGCCAATTTAATTGACCTTTCTTTTCTGTTTC
TTGTATATCCATCTTTACTATTCACTGTTTTCTGTTTTTT
TTTAATGTGCTGTTTTGGTCTGGTTCTTTCTTCTCACTAT
TAAATGTATAAAGCTATGATAACAGACTTATTTTATCTTA
GAATTACCACTCTTAATTTCTTTGCCTTTTTCTTCTTTTC
TGCCTGTAACTTTCAGAGTATTGTTTTGATAGGCAAGGAT
AGCTCTAGCATTGGAAGCTTTATTTCACATCATGTTATAC
CTTTCCCTTTGGCCTTTTTAATACATAAAAGAAATAAAAT
AATGGAGCACAGCCTATTCTGTAAAAAGCTAAACAAACAA
AGACTGGACTGCCTCTAAAAAGTTTTGGGCCATAGAGTAG
CAAGTTGTTTATTCATACTATATACAGAATGGAATATCTT
TTTTCGTTGATTTAAGAAATCGTCAGCCAGGCATGGTGGC
TCACACCTGTAATCCCAGCAATTTTGGAGGCTGAGGCAGG
AGGATGGCTTGCGGTCAGAAGTTCGAGACAAGCCTGCATG
AGACCCTGTCTCTAAAAAAATTTTAAAAATTACCTGGGCA
TGGTGGTGTGCGCATGTAGTCTCAGCTGCTAGGGAGACGT
GGGCAGGAGGATCTCTTGAGCCCAGGAGTTCAAGGTTACA
GTGATTGATGATTGTGCCACACCGTACTCCTGCTTGGATG
ACAGAGCAAGACCCCATCTCAGAAAAGAAAGACAGAGAGG
GAGGGAGAAGAGGGTAGTGTGGAAAGGGAGAGAGGGAGGA
AGGGAGGTGAGTAAAAGAGGGAAGAGGGAGAAGAAAGAGC
AAGAAGGAAAAGAAAGAAAAATTGTCCTTGAATTTCTAAA
TTAGCGAGAGCACCATGTTAAATAGATATATTTATTTTGG
TTTTTTTATAGAGTTATTTGATGCACAAAATGTTTTTGAT
TTTGAAGAAGTCCAGTTTGTCAGTTTGTTTATTTTTTCTT
GTGTTGTCTATGCCTTTGGTTCATATCCAAGAAATCATTG
CCAAATCCAGTGTCATGAAGGTTTTCCCGTAAGTTTTCTT
CAAAGAGGTTTTTTTTTTTTTTTTTTTTATACTTTAAGTT
CTAGGGCACATGTGCACAACGTGCAAGTTTGTTACATATG
TATACATGTACCTTGTTGGTGTGCTGCACACATTAACTCG
TCATTTACATTAGGTATATCTCCTAATGCTATCCCGCTCC
CCTCCCCCTTCCCCACCATAGGCCCCAGTGTGTGATGTTC
CCCTTCCTGAGTTCAAGTGATCTCATTGTTCAGTTCCCAC
CTATGAGTGAGAACATGCGGTGTTTGGTTTTCTGTTCTTG
TGATAGTTTGCTGAGAATGATGGTTTCTAGCTACATCCAT
GTCCCTACAAAGGACACAAACTCGTCCTTTTTTATGGCTG
CATAGTATTCCATGGTGTATATGTGCCACATTTTCTTAAT
CCAGTCTGTCACAGATGGACACTTGGGTTGATTCCACGTC
TTTGCTATTGTGAATAGTGCCACAGTAAACATACGTGTGT
GTGTGTCTTTATAGCAGCATGAATTATAATCCTTTGGGTA
TATACCCAGTAATGTGATGGCTGGGTCAAATGGTGTTTCT
AGTTCTAGATCCTTTAGGAATCGCCACACTGTTTTCCACA
ATGGTTGAACTAGTTTACAGTCCCACCAACAGTATAAAAG
TGTTCCTGTTTCTCCACATCCTCTCCAGCACCTGTTGTTT
CCTGATTTTTTAATGATTGCCATTCTAACTGGTGTGAGAT
GGTATCTCATTGTGGTTTTGATTTGCATTTCTCTGATGGC
AAGTGATGATGAGCATTTTTCCATGTGTCTGTTGGCTGTA
TGAATGTCTTCTTTTAAGAAGTGTCTGTTCATATCCTTTG
CCCACTTTTTAATGGGGTTGTTTTTTCTTGTAAATTTGTT
TGAGTTCTTTGTACGTTCTGGATATTAGCCCTTTGTCAGA
TGAGTAGATTGCAAAAATTTTCTCCAATTCTATAGGTTGC
CTGTTCACTCTTATGGTAGTTTCTTTTGCTGTGCAGAAGC
TTTTTAGTTTAATTAGATCCCATTTGTCAATTTTGGCTTT
TGTTGTCATTGCTTTTGGTGTTTTAGACATGAAGTCCTTG
CCCGTGCCTATGTCCTGAATGGTATTACCTAGGTTTTCTT
CTAGGGTTTTATGGTTTTAGGTCTAACATTTAAGTCTCTA
ATCCATCTTGAATTAATTTTCATATAAGGAGTAAGGAAAG
GATCCAGTTTCAGCTTTCTACTTATGGCTAGCCAATTTTC
CCAGCACCATTTATTAAATAGGAATCCTTTCCCCATTTCT
TGTTTTTCAGGTTTGTCAAAGATCAGATGGCTGTAGATGT
GTGGTATTATTTCTGAGGGCTCTGTTCTGTTCCATTGGTC
TATATCTCTGTTTTGGTACCAGTACCATGCTGTTTTGGTT
ACTGTAGCCTTGTAGTATAGTTTGAAGTCAGGTAGCGTGA
TGCCTCCAGCTTTGTTCTTTTGACTTAGGATTGTCTTGGC
AATGCGGGTCTTTTTGGTTCCATATGAACTTTAAAGCAGT
TTTTCCAATTCTGTGAAGAAAGTCATTGGTAGCTTAATGG
GGATGGCATTGAATCTATAAATTACCTTGGGCAGTATGGC
CATTTTCACAATATTGATTCTTCCTATCCATGAGCATGGT
ATGTTCTTCCATTTGTTTGTGTCCTCTTTTATTTCACTGA
GCAGTGGTTTGTAGTTCTCCTTGAAGAGGTCCTTTACATC
CCTTGTAAGTTGGATTCCTAGGTATTTTATTCTCTTTGAA
GCAATTGTGAATGGAGTTCATTCATGATTTGGCTCTCTGT
TTGTCTGTTACTGGTGTATAAGAATGCTTGTGATTTTTGC
ACATTGATTTTGTATCCTGAGACTTTGCTGAAGTTGCTTA
TCAGCTTAAGGAGATTTTGGGCTGAGACAATGGGGTTTTC
TAAATATACAATCATGTCATCTGCAAACAGGGACAATTTG
AATTAATTTTCATATAAGGAGTAAGGAAAGGATCCAGTTT
CAGCTTTCTACTTATGGCTAGCCAATTTTCCCAGCACCAT
TTATTAAATAGGGAATCCTTTCCCCATTTCTTGTTTTTGT
CAGGTTTGTCAAAGATCAGATGGCTGTAGATGTGTGGTAT
TATTTCTGAGGGCTCTGTTCTGTTCCATTGGTCTATATCT
CTGTTTTGGTACCAGTACCATGCTGTTTTGGTTACTGTAG
CCTTGTAGTATAGTTTGAAGTCAGGTAGTGATGCCTCCAG
CTTTGTTCTTTTGACTTAGGATTGTCTTGGCAATGCGGGT
CTTTTTGGTTCCATATGAACTTTAAAGCAGTTTTTCCAAT
TCTGTGAAGAAAGTCATTGGTAGCTTAATGGGGATGGCAT
TGAATCTATAAATTACCTTGGGCAGTATGGCCATTTTCAC
AATATTGATTCTTCCTATCCATGAGCATGGTATGTTCTTC
CATTTGTTTGTGTCCTCTTTATTTCACTGAGCAGTGGTTT
GTAGTTCTCCTTGAAGAGGTCCTTTACATCCCTTGTAAGT
TGGATTCCTAGGTATTTTATTCTCTTTGAAGCTATTGTGA
ATGGGAGTTCATTCATGATTTGGCTCTCTGTTTGTCTGTT
ACTGGTGTATAAGAATGCTTGTGATTTTTGCACATTGATT
TTGTATCCTGAGACTTTGCTGAAGTTGCTTATCAGCTTAA
GGAGATTTTGGGCTGAGACAATGGGGTTTTCTAAATATAC
AATCATGTCATCTGCAAACAGGGACAATTTGACTTCTTCT
TTTCCTAACTGAATACCCTTGATTTCTTTCTCTTGCCTGA
TTGCCCTAGCCAGAACTTCCAACACTATGTTGAATAGGAG
TGGTGAGAGAGGGCATCCCTGTCTTGTGCCAGTTTTCAAA
GGAATGCTTCCAGTTTTGCCCATTCAGTATGATATTGGCT
GTGGGTTTGTCATAAATAGCTCTTATTATTTTGAGATAGG
TTCCATCAATACTGAATTTATTGAGAGTTTTAGCATGAAG
GGCTGTTGAATTTTGTCAAAGGCCTTTTCTGCATCTATTG
AGATAATCATGTGGTTTTGTCTTTGGTTCTGTTTATATGC
TGGATTACGTTTATTGATTTGCGTATGTTGAACCAGCCTT
GCATCCCAGGGATGAAGCCCACTTGATAATAGTGGATAAG
CTTTTTGATGTGCTGGTGGATTCGGTTTTCCGGTATTTTA
TTGAGGATTTTTGCATCGATGTTCATCAGGGATATTGGTC
TAAAATTTTCTTTTTGTTGTGTCTCTGCCAGGCTTTGGTA
TCAGGATGATGTTGGCCTCATAAAATGAGTTAGGAGGATT
CTCTTTTCTATTGATTGGAATAGTTTCAGAAGGAATGGTA
CCAGCTCCTCCTTGTACCTCTGGTAGAATTCGGTTGTGAA
TCCATCTGGTCCTGGCCTTTTTTTGGTTGTTAGGCTATTA
ATTATTGCCTCAATTCAGAGCCTGCTATTGGTCTATTCCA
GGGATTCAATTTCTTCCTGGTTTAGTCATGGGAGAGTGTA
AGTGTCCAGGAAATTATCCATTTCTTCTAGGTTTTCTAGT
TTTTTTTCCGAGGGTGAAGTTTTTGCATCTGTGTTCTTGA
GGGTTACTGGTCTTTCTTTTTCTGTTTTTGTAATTTTTTG
TGACTTTGATACTGGAGTAATGCTGGCCTCATAAAACACA
TATGTGCTATGTGTTTTTTTTTCTTGGAAGTGATTGTTTA
GAATTACTATTCTTTTGTTCTTAAATGTTTGGTAGAATTT
GTCAGTGAAGCTTTCTGGGTGTGCAGTTTTCTTTGAAGAT
TTTAACTAAGAATTTAATTTCTTTAGTAGATTCAGGACTA
ATAAACATATCTGTCTCTTCTTGAGTGAAATTTGACAGTT
CATTTCTTTCAGGTAATTGATCCATTTTATTTGTTGTGAG
ATTTATGGACATCAAAATACATAAAATGCTCCTCCATTTA
CAATGGGATTACGGTCCCAATAAATCCATCATAAATTGAA
AATGCATTTAATACTCCTAATCATAGCTTAGCCTAACCTA
CTTTAAATGTGCTCAGAATATTTACATTGGCCTACAGTTA
AGCAAAATAATTTAACACAAAGACTATTTTACAATAAAGT
GTTGAATAATACAAGTAAGAGTATCATACCACATATCACT
AGCCTTGTGAAATATTAAAATTCAAAATTTGAAGGATGAT
TTCGACTGAATGCACATTGCATTCTCGCCATTGTAAAAAA
TCATAAGTTGTTGAACTATTTAAATTGGAAACTGTCTATA
TTTGTAATATACTATATCGCTAGGGTTTGTAGCCATGCTT
TTTTTTTTCCCCCCCATTACTTCTGAGAAGCTGTGATGAA
GTCATGTCCTGTCCTTTATTCCTGATAACTGGTATTTTGT
GTCCTCTGGTTTATTTATTGTTTTAATTTAGGTCACCTTG
GCATTAGGTTCTTAATCTTTTCAAATGCTCAACTTTTGGT
CTGTTCATTTTTCTGTATTTTTCTATTTTTGATTTCATTG
ATTTCTGCCCATTTTTCTTCTTGCTTTGGGTTTAATTTCC
TCACCTCTTTCTAGGTTTTTGAAGATTGAAGTTTATGTCA
TTTAATTGATACTTCTGCCTTTTTTAATCTGAACATTTTT
TGTTTTATACATTTCCCATTAAGCACTACTGTAGCATATT
TTGAAACAAGTTTGAAAACAAGTTTTCATGACTATTTGCT
ATTATATTATTTTTGTGACTATTATATTTGCTTTTCCATG
CAGTGTAAAATTCTGTTTGATTTTCTCTTGTTATTCTCTT
GTTCATCTATAGATTAAAGTATTTTTAAATTTTCTTAAAC
TTTTCAGAAATCATTCTGTTGCTGATTTATAACTTAATCA
TTTTATAGTTAAAGGACATATTTTACGTGATTTTAATTTT
TTAATTTATTATTTGTTTTATGGTCCAAAATATGAACTAC
CTTGATAAATATTTCAAATGCACTGAAAAGAAACTGTACT
ATAAATACTGTTTGGTGAGTGTTCTGTAAGTGTCAGATCA
AAGTTTTTGCTAGTATATTTCTGATTTTCTGTACACTTGC
TGTTTTTTTGGTCACCTTGTTTTATTGATTATGAGACAGA
AATGTTGAAGTCTGGTTTTATTTCTCTGTTCAGTTACCTG
TTTTGTGTGTAAGTGTGTTTTTACCTGATATATTTTGAAA
CTCTATTGTTAAGTGCATAAATATATTTGGGATTGTTATG
TCTTCTTGGTGGACTGAATCATTTGTTAATATATAATATC
ACTATCCCTGTCCGTATTCCTCTGAAAACTACTTTGCCAC
ATACTCATCAAACTATTGATAGTAATCTCTTTTTCCTCTC
CTCTGGGATTTTAATTATGTTAATGTATTAGACCCTTTCG
TTTTGTCTCACAGGCCTCATACTCTTTTTCTTGTCAATAT
TTTTTTCTCTTCAGATTGGGTAATTTCTGTTGTTCTGTCT
TCTAACTCATGATTCCTTCATCTGTCATCTCCATTTTGCA
AAACAATTTCATTTATTCTTTTTTTAAAAAATTAGTTTCT
ATATATTCTCTGAGTACTTCTATCTTTCCATTAATTTTAA
GTTTATTTTTACCCCATGGAGTATAATTACAATACTTGCT
TTAAAATCAATTTCATTTAATATCTTGTGATCCAGCATCT
AAACCTTTGAACTGACCTTTGTTAATTGTGTTTTCCTTTG
AAAATTCTTCACATTTTCCTGGGTTTTTGTATGTTGAATA
ATTTTGGGGTTGTCTCTTAGCCATTTTGAATATTATATTG
TAAGATGTTGGGTCCTGTTTAAATTGTGTGGGAAATGTTG
GGTTTTTGTTTGTTGGTTCATTTCTTAGTAGGTGATCAGT
TGGCTTAAATTTAGACTGTAAATTCTGTCTTGCCTTCCCT
CGGTTATTTTTGCCTTGTCAAAGGCAACAATCAGTTCAGT
TCTCAGAGCTTTTGCTGTGGTACTTTGGGTCTGCCTAATA
CACATGCCAGTTAGAGCTTGGTTTAGGACTTGGGTCGTCT
TTTCAACTGTAGTTCAGTGCACATAGCATTTGCTGCCGTG
CTTCGTGTCCATCTTGCACATACACAGCTCAGAAGTGACT
GTCAGTGAATGCACAGAACTGTAGAATCTCCTTCTCCAGC
ACTTTCTTTCCAGGTTTCTTCCTGACTCTTTATCTCCCAG
GGCCCCATTTTACTGATTCTTTGTCAAGAAAGTTGGGTTG
TTTCATTTTAGGAGACTTTGGTGCCCAGTCTACTGCTGAA
TTCTGTTAGTAGGGCATGCCACAAGGGCAAAGAAGCAAGA
GAATAGATAAGAAAAATAAAATGAGGATTCTCCTTTTCAT
TTTCATTATATCACAGATGCTCCTTTTATATGCACAGAGT
TTTACTCTGAGTATTAGCTTCTTATAGTGCTGTAGCTCTG
TGACTGAAGCCCACCCGTGGGGAAAAGTTGGAGGAGGAAA
AGAATAAGTCAAAAGTAAAATTTATTCCCAATCCCTGGTT
TGTAGAAGTCATTGCTAAACACACGGATTTTCCTTAGTGT
TTGCTGCTTAAGGTGCTGACTTTAGCTTGCCAAGGGAGAA
GAGAGAGGAAAATGGTACTCTTCATCCCTGAATTTCACTT
AAGTGTAGAATTCTCTCCTGGAAATGACTGTTTTGTTTAC
TTTTTCAGTTTCCTCATATAGCTGCTTTTGTTTTTGGATG
TTGTCCAGGGTAAACTCACAGTGAGAGAGACTGGCTTACT
CTCTTAGCTTGGCAGTAAAAGTCTCAAATGCTTTTAAGCC
CATCTCAAGAGTACTATTTAGTGTTACTTAAATGTATTTA
TTATTCTTGTCTGTTTGGTGATCATATAAAATACTGTCTT
TGTGATAAGTTTATTTTACCCCATGGAGTATAATTACAAT
ACTTGCTTTAAAATCAATTTCATTTAATATCTTGTGATCC
AGCATCTAAACCTTTGAACTGACCTTTGTTAATTGTGTTT
TCCTTTGAAAATTCTTCACATTTTCCTGGGTTTTGTATGT
TGAATAATTTTGGGGTTGTCTCTTAGCCATTTTGAATATT
ATATTGTAAGATGTTGGGTCCTGTTTAAATTGTGTGGGAA
ATGTTGGGTTTTGTTTGTTGGTTCATTTCTTAGTAGGTGA
TCAGTTGGCTTAAATTTAGACTGTAAATTCTGTCTTGCCT
TCCTCGGTTATTTTTGCCTTGTCAAAGGCAACAATCAGTT
CAGTTCTCAGAGCTTTTGCTGTGGTACTTTGGGTCTGCCT
AATACACATGCCAGTTAGAGCTTGGTTTAGGACTTGGGTC
GTCTTTTCAACTGTAGTTCAGTGCACATAGCATTTGCTGC
CGTGCTTCGTGTCCATCTTGCACATACACGGCTCAGAAGT
GACTGTCAGTGAATGCACAGAACTGTAGAATCTCCTTCTC
CAGCACTTTCTTTCCAGGTTTCTTCCTGACTCTTTATCTC
CCAGGGCCCCATTTTACTGATTCTTTGTCAAGAAAGTTGG
GTTGTTTCATTTTAGGAGACTTTGGTGCCCAGTCTACTGC
TGAATTCTGTTAGTAGGGCATGCCACAAGGGCAAAGAAGC
AAGAGAATAGATAAGAAAAATAAAATGAGGATTCTCCTTT
TTCATTTTCATTATATCACAGATGCTCCTTTTTATATGCA
CAGAGTTTTACTCTGAGTATTAGCTTCTTATAGTGCTGTA
GCTCTGTGACTGAAGCCCACCCGTGGGGAAAAGTTGGAGG
AGGAAAAGAATAAGTCAAAAGTAAAAATTTATTCCCAATC
CCCTGGTTTGTAGAAGTCATTGCTAAACACACGGATTTTC
CTTAGTGTTTGCTGCTTAAGGTGCTGACTTTAGCTTGCCA
AGGGAGAAGAGAGAGGGAAAAATGGTACTCTTCATCCCCT
GAATTTCACTTAAGTGTAGAATTCTCTCCTGGAAATGACT
GTTTTTGTTTACTTTTTCAGTTTCCTCATATAGCTGCTTT
TGTTTTTTGGATGTTGTCCAGGGTAAACTCACAGTGAGAG
AGACTGGCTTACTCTCTTAGCTTGGCAGTAAAAGTCTCAA
ATGCTTTTAAGCCCATCTCAAGAGTACTATTTAGTGTTAC
TTAAATGTATTTATTATTCTTGTCTGTTTGGTGATCATAT
AAAATACTGTCTTTGTGATAACTTTATAGTTAGAGAATAT
TTTAAATCACTTTTATACAAATATATTTTGCTTATTTTAT
ATATTTTGTATTTAGTAAATATTTAACTGAGGAATTTTTT
AAACAGCTATTTTTTTCATTGCTTAAATAAAAACTGAGTT
CATGTGAATGATATTTTTCCTACATATGCTGTGTATTTTA
AAAATAATTTAGTTCCAAGTATATATGCACATAATTGCAT
GTTAAAGAACCATCAATATGTAGCAGCTAATCAGAAAGGA
ATTTCATGAGTCATTTTAAAGGTTCTTTTGAAGAAATATA
TTTTTCTTTTTAAATATGTAACCTGCACTGGGGGCAGTGG
CTCACGCCTGTAATCACAGCACTTTGGGAGGCCAAGGTGG
GCGAATCAAGAGGTCAGGAGACGGAGACCATTTTGGCTAA
CACCGTGAAACCCCGTCTCTACTAAAAATACAAAAAATTA
GCTGGGCGTGGTGGTGGGCGCCTGTAGTACGAGCTACTCA
GGAGGCTGAGGCAAGAGAATGCCATGAACCCAGGAGGTGG
AGCTTGCAGTGAGCGGAGATCACGCCACTGCACTCCAGCC
TGGGCGACAGAGCAAAACTCCGTCTCAAAAAAAAAAAAAA
TGTAACCTGAGAATTATTTGCAATAAATAATCTTGCCTTT
GAATTAAACACATTCTTTAAAGGTGTTTTTCTTTAAATGT
GAGTTTGAAGAATTTAGACTGTATGATAGCAGAAGTTACA
GGTTCTTCTTCATTCCAAATTTCCTTTTTATTATTATTAT
TATTATCATTTATTTATTTTTATTTATTTTTTTTGAGATG
GAGTTTTGCTCTCGTTGCCCAGGCTGGAGTGCAGTGGCAC
GATCTCAGCTCACTGCCACCTCCACCACCTGGGTTCAAGC
AGTTCTCCTGCCTCAGCCTCCCAAGTAGCTGGGGTTACAG
GCATGAGCCACCACACCTGACCATTCCAAATTTTATTAGT
TGCATAGGTTAATGCACAAGTGACAACCATGAAGTCTTGG
TAGATTTTAGAAATCGATTAGTAAAATTCATGCTGATTGT
AATGCTTCTGCTTTTTCATCAGCAGATTAAATAAGTAACT
GTAAATTAATAAATGGCATTATGATAACAGTTATAATTTA
TAACTTTAGAGGCAGTTACCTTTCCTATAAGTTAAAACTT
TACTACGTATATTCTCTGCTGAATTTAAATGAAATGTTAA
ACTTATGTTGATCAGCATCCATCATGGCCTCCAGGGATCT
CTGTCTCCTGGTATTCTTAGTGTAGTTCGCCTTCACCTAC
CTTGTTCCAGGCTTCATCTATGTGACCAGTAGATATGTCT
TCTAAAATTAGGTTATAAAAGACACTGTAGCCTCTATCTT
CATCATTTTCTCTCTTTGCAGTCACTCGATTTGGGAGAAA
CCATCTGCATTGTCACAAGCTCACATGGTGGGGAACTGAA
GTCTTATGCCAAAAGTCATGTTGAGTGAGCTTGGAAGTGG
TAGAGTACTGGACTCTAATAGTCTAGAGTCCTAGTGGACA
GCTCAACTACAGTCTGTTGAGACTGAGCCAAAACTAACCG
GCTTACCTGCTCTGAGATTCTTGGCCTCTAAAACCGTGTG
AGATAGTAAATGTTTGCTGCTTTAAGTAACTAAACTTTAG
GGCAGTTTGCTCTATGACAATGTCTAACTACTAATACAGG
GTCTGTTGTTTCCCTTTGACGAAGTTCAAGAGTCAAGCTT
ATTTATGTTTGGTAAACAGTATTAAAGTTTACATCTTTGT
ATTCAATTGTTCATACTTTTTATAGAGGTATAAAACAATA
CACATTGCACCTCAGTGTTATGGTAGTTTTTGTTGAAATA
GCATTCTCCCTTTTTACTCATACGGATAACTTTCTGTTTT
CTGTAGGACCTGGACAGTAGTTTAGAAGTGGGTCTAGAAG
AATTACATATGAAACTTAACTCATTTTTGTACATCCTCAT
TAAAGCTTTGGGCTGTTTTACTGTGTCAAACTTCTGTCCC
TGTTTTCTTTTTCTTTGGTAATGAATTCTTTCTTAGGATA
CATTGGTGCAAATAGACATGCAGTAGGCCCTGTCAGAGAA
ACTCAGAAACATAAACCTTGCACATCGGAACTCATTGTGA
TATTATTATAGATAAGCAATATCTTGTTCTCTATTTTTGG
AAACAATTTTAGCAAAATACTTGGGGGATGATTCACCCAG
ATTTTACAGATTATTAGATGATACACTTTATTCTGTAGTG
TAGTTGGATTTTTTAAGATTCAGTATTTCAGAATTGAACT
GAAAAATTAGGTGACACTTAGAGAAAAGACACTTTTCTTT
ATCCTTTAACATTAAAGAAATAAAACTTGTATAGAACACT
TAGTGTTAAGTAACAAATTTATGGCCGACTAGATACAGTA
TGTTTCTTTGTTTTAACCTTCTATGGTATGATTTTCCTAA
TGTTTACTCTTTTGATTATTTACTGAGAGCCAAAGGAGGC
CATATGTAAATAAATACCGTGTATTTTATTTGATTTAATT
GCTTTAGCTCTTCACCTAGAAGATGACATTTTCTTTTAAA
TTTACTTTTCCTTTCAAAGGGAATTTTCATCAGTAAATTC
TGAAATTTAAATTTTTGATGTTAAATGAAATTCTTACTAC
CATCCATGTAAGGAAAAAGTAACAGTAAAGATGTTCTCAC
CTCATTTATATTGGCTTAGTTTCTTCTCACATTTGTTGAT
TTCTTCTATGCTTCCTCCAAAAGATTATACTATTTTATCT
TTCGATCTGTGATGCCATCTTAGGATATTAAATAGATTTT
AATATTATTTCATTATATTTGTTGTATTAGTTTTTTAGGG
CTACCATAAGAAAGCATACCCCAAACAGGCTGGCTTAAGA
CAACAGAAATTTTTTCTCTCATAGTACTGGAGACCAGAAG
CCCAAAATTAGATTGTTGGCAGGGCCACACTCTCTGTGAA
GGCTCTAGGGAAAAATTATTTCTTGTCTCCTTCCTAATTT
CTGGTTATTGACAGTCATTCGTATCATTTCTTGGCTTGTA
GCTGTATCACTCCAATCTCGGCTCGCTTCACACATGTCCT
TCTTCTCACTGTGCCTTTGTCTCTAAATCTCTCTCTCCTT
ATAAAGACACTAGTCAGTGGATTTAGGACCCATTTTAAAC
TAGTCTGACCTAATTTTAACTTTATTACATCTGCAAATAC
CCTATTGCCAAATAAGGTGATATTCACAAGTACCTGAGGT
TAGGACTTAAACATGTCTTTTTGGGGAACACAACACCTGT
TTTGTTTAATAACCACTCTGAAATTTTTATAATCTCTATA
CAACTTTTCCATGCTGCATTCATTCAGTGCATCTTTACAG
TATTTTTAGTCTTAGTTACCCTTGTAGCTCTGATAGTTAT
ATTGAATTCTAATATCTTATATATTAAAAATTATAGTCAT
GGTGGTTAATGTGACTTATTTAAATAATATTAATGATTAC
TGCATTGAGAAAATTACCATGAAATTAGAAAAGACCTGCC
ACACTTCCAACTTAACTATCATTCTCTCAGTACTGTTTTT
TTTTCTCACTTATATTTAATTAACATAAAACGCTGATACA
TACTGCTTGCTTTTAAAGGTTTTTAGTGATTATAAGTGGG
GTTATGCACACAGTAAGTGCTCCATACTTATTTATTGTGA
ATTACCTTTGGGCCTAGGCTGTTAGAGTATAATCCAGTCA
AAGTCCACTTAATAATCTAATCTTTAAGTGCTGTGTTCAG
CATATTGACTTTTAATTCCAGGTAACCATCTCATCTTAGA
ATTGTATGTCGTGATTGACCAAATGATTGTGTTTTGATTG
AAATAACATATCATTCTTATTGGAGAATAACATGGAACAA
ATCAAATATTGCTATTTAAAAATCTTTTTTTTTTTTTTTT
TTTTTTGAGGCGGAGTCTTGCTCTGTCGCCCGGACTGGAG
TGCAGTGGCCGGATCTCAGCTCACTGCAAGCTCCGCCTCC
CGGGTTTACGCCATTCTCCTGCCTCAGCCTCCGGAGTAGC
TGGGACTACAGGCGCCCGCCACCTCGCCCAGCTAGTTTTT
GTATTTTTAGTAGAGACGGGGTTTCACCGTGTTAGCCAGG
ATGGTCTCGATCTCCTGACCTCGTGATCCGCCCGTCTCGG
CCTCCCAAAGTGCTGGGATTACAGGCTTGAGCCACCGCGC
CTGGCCTGCTATTTAAAAATCTTATTCCATCTCTACATCA
AAAAAAAAAAAAATTAGCCAGGCGTGGTGGTGTGCACCTG
TAGTCCCAGTTATTCAGGAGGCTTAGATGGGAGGATCTCA
CTTGAATCCCTGCAGTGAGCTATGATCATTCCAGTGCACT
CCAGGCTGGGTGGCAGAGTGAGACCTTGTCTCAAAAACTG
CAAGTAATAATAAGAATGATTCTTATTTTAATAATAAGCC
TCTTAGTTTACTGTGGGAAGGCTAATTTATCAGATTGTAA
ATTAGCAACATTTTTTGATAATGATTAATTTCTACTTGGA
GATTTCACATATTGAAATAAATTCTTATGTAATCCCATTT
CATGGAAGTGGTATTTATTGGAATCAGTTTTACTTATTCA
CTGCCGTCTACAGGTTACTCTATCAGTATTTCTAAAAATA
TTCTAAGATTTTTTCTATGTTTCCATTCCCAATACTGGTT
TCCAAGCCCAAATGCATGTTAGAATCACCTGGAGAGCTTT
TCAAAAAAACACCAGTACTTGGATCCTATCTGGGTATTGT
CCTGGATGGGACTTTGGGGCAGATTGAAATACGGATAGGA
AGATTTTGTCGTTGTTAAAGTTCGTGTATTTATTCTAATG
TGCATCCAGGATGGCAGCTTATATACTGAAAATCTATTTT
ATGAGTGGATCCTGTTGTCTGCTAAGACATTTTTAATTGC
TGAAAAATGATATGATAGTTGCTCTGGTACCTTTGTAAAA
TGGCAACTCATTTTCTGCTTCTGCTTTCAAATCAGACCTA
TTTTGCTTAGTCAGCTTTGCTCTCTCTAATCATTACAAAT
TTTAATATATGTCACTGGATTAGACTACATATCACATACA
AAACCAAAATTTTGAAGTTAGCTAAATAATTCTAGAATAT
ATTACTTTAGACATATTTAAGTTCTATCACTGAATTACTA
CATAAAAATTTAAAATCACAAAATTCTTAATTGAAAGATA
AAATAACAGTTTCCAAGTGCTTTAAAGATGTTTGTGTACG
TTTTCATATTTATGATGTATATCAGTATACACTCATACAC
ACATTTAAAGAAAATTGGCTGGGCCCAGTGACTCACATCT
GTAATCCCAACATTTTGGGAGGCTGAGGTGAGCAGCTTGC
TTGAGCCCAGGAGTTTGATACCAATCTCAGCAACATGACA
AAACCCTTTCTTTACAAAAAAAAAAAAAAAAAGAAAAATC
CAGGCATGGTTGCACACACCTAGCTACCCGGGAGGCTGAG
TGGGGAGAATCACCTGAGCCTAGGAGGTAGAGGAAGTGAG
GCATGATTGTACCACTGCATTCCAGCCTGGATGACAGAGT
GAAGAGACCCTGTCTCAGGGAAAAAAAAAAAGGAAAGAAA
GAAATAAAAATAATACTAATGTATTTATATAACTATATAT
ATAACAAATGTACCACCTAGCTTCAGATTACTTTTTTTTC
CTGTCTTTTATGTCTTAGTTGTGGGTCTATGTTACCTGTC
CATATAAATTTATTATTTATCTATACAATTTTTCTTTTTT
TTAGTTTCTTTCTTTCTTTTTTTTTTTTTTTGGTGGCATG
ATCTCAGCTCACTGCAACCTCTGCCTCCTGGGCTCAAGTG
ATTATTCCACCTCAGCTTCCCAAGTAGCTGGGACTACAGG
CCTGCACCACCATGCCCAGCTAACTTTTGTATTTTTAGTA
GAGACGGGGTTTCACCATGTTGCCCAGGCTGGTCTCTTAA
CTCCTGAGCTCAAGTGATCTGCTGCCTCAGCCTCTCAGGC
TCATTACAGTCATGAGCCACCGTGCCCGACCTTTTTTTCT
ATATTGATTTTTGACATTGAAACTAAGCTCTCTTAGTTTT
AATATTATTGTATTATTCAGTCATTCAGTGATATGGTTTG
GCTGTGTCCCCACCCAGATCTCACCTTGAATTATAATAAT
CCCCATGTGTCAAGGATGGGACCAGATGGAGATAATTGAA
TCACAGCAGGCAGTTTCCCCCATGCTCTTCTTGTGATAGT
GAATAAATCTCATGAGATGATGGTTTTATAAATGGGAGTT
CCCCTGCACATATTCTCTTGCCTGCTTGCCATGTAAGACA
TGACTTTGCTCCTCATTTGCCTTCTCCCGTTGTTATGAGT
CCTCCTCAGCCATATGGAACTGTGAGTCAATTAAGCCTTT
TTTTTTTAATAAATTACCCAGTATCAGGTATCTTTTTATT
AGCAATGTGAGAAGAAACAAATACACTTTTAGTCCTAGTA
AACCAAATGTTTTAGATTGGCATAAAAAGATTTCTAGAGC
AATAAGCAAACTTGCCCAAGTTACCGAAGCATTTACTAAT
GTATTATTTGTTTCTCTTTTTGTTTTTATTGTCCTTTGCC
CTTAGTGAAGCTGTGGTCTACCAATCTAGACAACTCAGTG
GCAAGCATTGAGGCAAAGGCTAACGTGTGCTGTGTTAAGT
TCAGCCCCTCTTCCAGATACCATTTGGCTTTCGGCTGTGC
AGGTAAGAAATGAAAGCAGATTTGTCTTCCTTTGATGTTG
GTTGAATATCATGGTAAGGATAGGAGAGCATTTTAAAACA
AATAACTCTTTTGTAGGTTTAAATATTGTTTTCATTATTA
GACTATAAATTAAAAGTATATGCAGTATGCCATCATTATT
CATTTAGTGCTGTACCTTAATTGCACTATTCTGTCACCTA
TCTTTAATACATAGATATGAATTTGTTAATTTTTATCATT
TTTCTTAGTGTTTATATGCATGAATTAATGTTTATTACTT
ATTCACAAACTTAAGGTCATAATAACATTTAAACAAGCTA
TTGTTAAGCTATATTGTATAGACACAGGAACACTTTTTTT
TAAGGCAAACTGTTCTTTCAACAATTATTTATTGAGTCCC
TACTATACACAGAGCACTCATCTAGGGACAGTGAATAAGA
CATAGTCTTGTATCATGGAGTTCATGCTAACATAGGAAGT
ATTCAAAAAAAGTTTGCTATTATTATCATTACCAAATAAT
CATTAGGTAAATTATTTTTCTTAACTAGGGTGACCATATG
TCTCTGTTTGCCTGGGACAGTTCTAGTTCACACCGTTTGT
ATTTACTGTTAGTGCCCTCTTTCATTCACAAAAGTGTCAT
GAGTTGGACGATAAATCATATGGTCACCCTACCCTTAAAA
TTTTTATCTTTGATATTTTTCCCTCTTGAATATTTACTAA
AATAGTAAATACTTGTAATTTGGCTTCTGAATGGTGAAGT
CTTATTTTTTATTAATAATATCAGGATTTTACAAAATACA
AGCTAGCACCATATGATGGAGACAATAGCAACTTTTAAAA
AGGAAATGCATAATTTAAACCATGTCACTATACTTTTCCT
TTTATTCAACTCACTGTCTCACTGGGCTACTGACATAATT
TCATAGTTCAGTTTAAGGAGGACATGGACTAATATGTAGA
TATGGGCAAAATTCTCTTTTTTTTTAGCATATAGAATTTA
TTTTTAATGATTACATGCTGTTTTCGTTTGAACCTACTTC
TGTCTTATTTAAATACTTTGTCAGTGATTAGAAATGTGAC
CTTGAGCAAGTTCTTTAACTTTCTCCCAAGTTTTTATCTT
TTACGCAGAGGTAGAGCTGTTTGGGGCTGTTCTGAGGATT
ATGGAAAACGATTCTTTGTGTAAAGTTCTTATAGTTGTTA
TTATTATCATTACCAAATAATCATTAGGTAAATTATTTTT
CTTAACTAGGGTGACCATATGTCTCTGTTTGCCTGGGACA
GTTCTAGTTCACACCGTTTGTATTTACTGTTAGTGCCCTC
TTTCATTCACAAAAGTGTCATGAGTTGGACGATAAATCAT
ATGGTCACCCTACCCTTAAAATTTTTATCTTCGATATTTT
TCCCTCTTGAATATTTACTAAAATAGTAAATACTTGTAAT
TTGGCTTCTGAATGGTGAAGTCTTATTTTTTATTAATAAT
ATCAGGATTTTACAAAATACAAGCTAGCACCATATGATGG
AGACAATAGCAACTTTTAAAAAGGAAATGCATAATTTAAA
CCATGTCACTATACTTTTTCCTTTTATTCAACTCACTGTC
TCACTGGGCTACTGACATAATTTCATAGTTCAGTTTAAGG
AGGACATGGACTAATATGTAGATATGGGCAAAATTCTCTT
TTTTTTTTTAGCATATAGAATTTATTTTTAATGATTACAT
GCTGTTTTCGTTTGAACCTACTTCTGTCTTATTTAAATAC
TTTGTCAGTGATTAGAAATGTGACCTTGAGCAAGTTCTTT
AACTTTCTCCCAAGTTTTTTATCTTTTACGCAGAGGTAGA
GCTGTTTGGGGCTGTTCTGAGGATTATGGAAAAACGATTC
TTTGTGTAAAGTTCTTATAGTTGTTATTTTTATTATTAAT
ATTATGTATTCAATTAAAATATATATTCTTAGTTTATTGG
GTTTGAGTGTATGTAGACATTGACCATCATTTATGGATAT
AAGAATATTTTATCAGTATTTAGTTAATTTGTACCATTGC
CAGATATGAATATTATCAAATTTTTTCCTTCCTAGAAAAT
AGGAACCTACTTTAAAAATGCTTCCACTATCTGCTAGGCA
GTTTTCCCTACTATTCTACATTTTCATACATTTCTTAGTT
ACTTTTCTCATTTAATTTTCCATGCAAGCTTTAAGATTTA
TAGTTTTCCAATTCTAGAAAAATTCTTTTGGGATTCTTAC
CAGACTTTCTTGTGTTTATTTGCTGATTTTAGAAGCATTG
GCATTATTGTGATAGTATGTCTTTCCACAGTTACGTGGGG
TGTCTTTTTATTTGTTTGGGTTTTTTTTTTTTTTTTTTGA
CACAGAGTCACCCAGGTTGAGTACCCGTGGCATGATCACA
GCACACTGCAGCCTGGTCCTTCCTGGCTCAAGTGATCCTC
CAACCTCAGCCTCACGAGCAGCTGGGACTACAGGCATGCA
CCACCACGCCTGGCTAATTTTTGTATTTTTCATAGAGACA
GGGTTTTGCCATGTTGCTCAGGCTATTCTCAAACTCCTGG
GCTCAGGCAGTCTGCCTACCTCAGCTTCCTAAAGTGCTGG
GATCACTGTGCCCTGGCTTTTGTTTGGGTTGTTTTCTGTC
TTTCAATGAGATTTTATAATTTACTTACTTTAGGTTCTGG
ACTTTTTGGTCAATTTTTTTTCCTATATATGTTACCATTT
TTGTTATTTTTAATAAAATTTTATTTTCCACTCCCTTTGT
TTTAGGTATTTTTTGCTAAGCGTAGACAAAAATTATTCGT
ATTTGGATATTTGTCTTGTATCTTGGGACCTTATAAATTT
TTCTCATTGTCTAGTAGCTTTTTAGTAGTGTTTGGATTGT
CAGTTTATACTTGATATCTGCCAGTTGCATTTCTTCTTTT
CCGATGATTTATCACATTCTCTACCTCTAAGGTAGAGTTA
TACTAGTGATATCCTCCCCCATCTATTTCATTGAGTTGAA
TGAGCTTTAGTGTTCTGCTGTTTAGAATATCTACTTTTGA
AAAATATTTTATTCAAATTGTTTTACTTTACTGTTTCTTA
ATTAGAAGCAAAACAGTATTATATCAACTACCTTTTAGCA
CCAATTGATACTTATGCTTTTTCTAAAACTGAGTTGTATT
TTTCTTGAATGAACCTTGCTATGGCATAATGTAGAATTAT
TTTGATAAACTACTATATTTAATTGGTAATTTTAAATCCA
TATATTAAATTAGCCTATTATTCACTTTATCTTTTTTAAC
TATCTTTGCCATTTTTAACATCAACAGTTTTGTAATTTTC
AGTGTACAAGTCTTGAACTTCTTTTGTTAAATTTATCCTT
ATTTTGTTACTTTTATTTCTGTCGTGAATGGAATTGCTTC
TAAATTTTATTTTTTGATTGTTTTGTTAATAGTGTACAGA
AATACAATTGATTTTTATATATCGATCTTATATCTCTAAC
ACTGCTTCCCTTTATTTGTTCTTGTTTTATTGTGGATTTC
TTGGGGTTTTCTACATGTAGAATCATATCTGCAGTTGAAC
AATTTATGAATGACATTTTGCTTTATTGTATTAGCTAGAA
GATCAAGTACAATGTTAAATAGAAGTGGTAAAAGCAACTT
TTTATATGTGAAGAGTATTTAGTCCTTCACAATTAAGTAT
GGTGTTGGCTGTGAGGTTTTTTGTAGATACCTTTTATCAG
TTTGAGTAATTTTTTATCTGTTCGTAGTTTGCTAAGAGTT
TTTGTTGTAAATAGGCGTTAGATTTTGTCAAATGCTTTTC
TTCTGCCTCTGTTGAGGTTGATTGTGAGGTTAATGTCCTA
TACTTAATAATATGGGACAGTAATATTATTATAATAATAA
ACCAACCTTTCAAGTACTTTTGTGTCTGTGTTAGTAATGG
ATATTCATCCGTAGTTTTATACATTCATTTATAGACAGAA
TCTCGCTCTGTCAGAGCCCAGGCTGGAGTGCATTGGCGCG
ATATTGGCTCACTGCAACCTCTGCCTCCCAGATTCAAGTG
ATTCTCGTGCCTCAGCCTCCTGAGAAGCTGGGACTTACGG
GCACCAGCCACCACATCCGAATAATTTTTTGTATTTCTAG
TAGAGACAGAGTTTTACCATTCTGGCCAGGCTGGTCTTGA
ACTACTGACCTCAAGTGGTCTGCCTGCCTTGGCCTCCCAA
AGTGCTAGGACTACAGACATGAGCTACCATGCCTGGCCTG
TAGTTTTCTTATGATGATATTTTCTGTCTTTGTCAGAAAA
GAGCTACTGGGTTTAAAGAATGGATTGGAAAGTGTTCCTT
CCTCTGCGTTCTGAATGAGTTTGTGAAGAATTGGCATTAT
TTTCTTTAAATATTTGATAGAATTCATGAATTCTATCTGG
GCTTGGATTATTCTTTTGGGGAGGATTTTAAATTCCTAAT
TCAATGTGTTTACTTTTTCTTCTTCTTCTTCTGTCTTTCT
TTCTTTCTTTCTTTCTTTTTTTTTTTTTGAGATGAAGTTT
TCGCTGTTGTTGCCCAGGCTGGAGTTCTGTGACGCGATCT
CAGCTCACTGCAACCTCCACCTCCTGGATTCAAGCAATTC
TCCTGCCTCAGCCTCCCAAGTAGCTGGGATTACAGGCATG
TGCCACCATACCCAGCTAATTTTCTACTTTTAGTAGAGAC
GAGATTTCACCATGTTGGTCAGGCTGTCTCAAACTCCTGA
CCTCAGGTGATCCACCCACCTTGGCCTCCCAAAGTGCTAG
GATTACAGGCGTGAGCCACTGCACCCAGCCTGTTTACTTT
TTCTAGCTGAATTCAGATTTTCTAAGTTTTCTAATTTATT
GGCATAAAGTTGTTCATAACATTCCTTTGTAATTCCTGTA
TTGTCAATAGTAATGTACCTAGTTTCATTCCACTATAATT
ATGTATTTTTTCTTATTTCTTTTTATTTTATTTTTTTATT
TTATTTTATTTTTTCTTATTTCTTTTTGGTAGGTGTAGCT
AAACATCTGTCAGTTTCTTCATCTTGTAATAGTGTGTGTG
AAAAGGCTGTTGTAGTTGTTGTTATGATTCTGTAGGCTTG
GTTTCCGGTAATGACTCTTAGCTCATCACCAAATAGATAG
GCCAAGAAAGCTATTATTTCTCAGCAAGTGGCACTATTAA
AATCAAGAACATGATGCCATTACTGTAATCACGGAATCAG
GAATCCTTCACTATAGCTCCCACAAAGCTAGAAATTAGAA
ACTGGAACACTACAACAGAAAACCCCCACGTCTCTACAAT
GGTGCTTGAAACAGAAACATTCAAAGCAGAAGGAGAATGA
TCATAAAATGTTCACCTTTCAGATCTTCAATAAGTGCATC
TGATTGATGGACTCTAATTCATGTCTAGAAGCATAACTGC
AAGGGCATCTGAGCAATATAGTTTTAACTTTATATCTTAC
ATAGGCTGTAAACACTTTAAGATGGTGGAAATGGATGCTG
AGGGCACATTGAGGTTAGGTATGAGCTAATTTTCCTCAGT
CTAAAGCAGGGGATAGTATCACAGCAAAGCATCAATGAGG
CCAATAGTGCTTAATTCATTGTCTTTCATTGTACCTTTCA
CTGAAACATTCCTTTAATACAGGAAAAGCCTTTACTACTA
GAAAACTGACCAATATTCAGTCATCTTCATTTAGAATTGA
AACATTTGTTAGAATGTAGCCTGTCATCTAAATTTGACTT
TAGGAATGGGCTATACTTTTCTTAAACATTGCTTTTGGAA
TTTTGAGAGGTAGAAAATTAGTATATGAGCTACCCATCAA
TTATAGTTTGACTTCCTGTTGCAAGGGCACTGTGGATCCT
ACCAGGGAAGTGAGGCATCATGCTACTTGTAAGCTTCTCT
GTCTGTCTTGCTTAGATCTTATATTTGTGCTTGTTAACAA
TAAATTTCTCTTTGTACTTTTATTTTGTTATTTTGTTCTT
TCACCTTTTATCATACATACAAAAGATTTTATAAGTCCCA
ATATAGTTATAAAAGGAATAAATTAGAATGAAAACATTTG
TCTTCTGAGCTTTGTGTATGTAATAACATTGCCTCAAAAT
ACATTAATTAAAATGAAAATGCTAAGAGAATTCAAATTAC
AGTATCTTAGGAGATTTTATAGATCTTTCTAAGATAGAAA
AGTAAAAATTAAAAGGTAATAAAGATGTGAACATGAAAGT
TAACAAGTATGGCCGGGCGCGGTGGCTCAAGCCTGTAATC
CCAGCACTTTGGGAGGCCGAGACGGGTGGATCACGAGGTC
AGGAGATCGAGACCATCGTGGCTAACATGGTGAAACCCCG
TCTCTACTAAAAAAATAGAAAAAAAAAAAAACTAGCCGGG
CGAGGTGGCAGGCGCCTGTAGTCCCAGCTACTCAGGAGGC
TGAGGCAGGAGAATGGCGTGAACCCGGGAGGCGGAGCTTG
CAGTGAGCTGAGATCCGGCCACTGCACTCCAGCCTGGGCC
ACAGAGCGAGACTCCGTCTCAAAAAATAAAAAATAAAAAA
AATAAAAAAAGAAAGTTAACAAGTATGTGTATAGAAGATG
GAATCTATCAGCTAGAGAAATCCACGTTCTTTTCAATCAG
ACATAGATTATTTACTTAGAATGATTTTTTGTGCTTCTCC
TTTTCAATAAAGTCAAGCATTCATGCTAATCCCAATATAT
CAGACTTGGTTCTGAGTGATTTTGACAGCTTCCCATAATG
AATTTGTCTTTGAGGATATTCAAAGACAGCAGCACTAGTA
GTGTTAAAGGGTCCCAGGTAGGCTCTTTCAGTTCTTTCCT
GGCATTATTAATGTAGACAACCATTTGCTAGATTTTTGAG
ATAAATCAGTTGATTTATTTGCAATATTTACATGTCGACA
TGGTTTTTAAAAGTTATTTTAATGTCTTTTTAATAATTAA
AAAATTATGTCCCATATTTATTAGTCATTCATTACTTACC
ATTATTTGCATTTAATCCTTAAAGCAGAAGTGTACAAAAA
AGAGATTAATGTAAAGCAAATCAATGAGGATTGAAGCAAA
TTAATTCTCTCAAAATAAATGTGTGGTATCTTTAGATAAT
TTTGCAGCTGCTGAGTTTGTATAATCTTAGCAAACTAGGC
CATTTAGAGGAAATAATTCTGTACTACTTTTTGAGTGTGT
TTTTTAATGCTTTTACTTCTGGTATGGGCTTACTGGATTT
TGTATTTCTAAAAACCAGTAAAATTTGGAAGGCACTGCCT
CTAAATGTTGCCTAGTAAATAGAAAACACAACCATAAATA
TGCCTAGTAATTAGTACACATTTTATTTTATAGAAACTGA
TTCTTGGCTGGACGTAGTGGCTCATACCTGGTAATACCAA
CACTTTGGGAGGTTGAAGCAGGGGGATCGCTTGAGCCTTT
GAGTCCAGGAGTTCAAGGGTATAGTGAGCTATGATTGTGC
CACTACAGTCCATCATGAAAACAGAGCAAGACCATGTCTC
TTAAAAAAAGAAGAAAGAAACTGATTTCTAAGTAGGCAAA
ATGTAGTATCAGTAATTTTTGCCTGCAGTTTGTGCTTATT
TAGTATTGTATAACTCATTGTAAATAGTTTAGATTATGTG
ATTTGTTTATTCCTTATCTCATTACAGTAATATAGTGATA
ATACTGTGTGTTCTGTAAGTAATTACTTGTATATGATGCT
TTTAGATGAATTCAAATAGTAAATCACCAAATTTTAAATT
ATTCTTTGATACATATTTTCCTACATTTCCCAGTGATAAA
AGCCCACAGTATAATTTTGTTGTTGTTGTTGAGACAGAGT
CTTTCTCCGACACCCAGGCTGGAGTGCAGTGGCACAGTTT
CGGATCACTGCAGCCTCCGCCTCCCAGGTAGAGCGATTCT
CCTGCCTCAGCCTCCTGAGCAGCTGGGATTACAGGCGTGC
ACTACCTCACCCAGCTAATCTTTCCAGTTTTGTAGAGATG
GGGTTTCACCATGTTGGCCAGGCTGGTCTCAAACTTCTGA
CCTCAGGTGATCCACCTGCCTCGGCCTCCCAAAGTGCTGT
TATTATTACAGGTGTGAGCCACCGTGCTCAGCCTCACAAT
GTAATTTTTTTAGCCACTAATATCTATGTATAGACTATGT
ACTGGGCCCTGTTAATGAATATGAAGTTTTTTGTTTTTGT
TTTTGTTCTGTTTTGTTTGTTTTGTTTTGTTTTTCTTTTT
TTTTTTTTTTTTGAGATGGAGTCTCACTCTGTCGCCCAGG
CTGGAGTGCAATGACGTGATCTTGGCTCACTGCAACCTCT
GCCTCCCGAGTTCAAGTGATTCCCCTGCCTCAGCCTCCTG
AGTAGCTAAAATTATAGGCATGCGCCACCATGCCTGGTTA
ATTTTTGTATTTTTAGTAGAGACGGGGTTTCACCATGTTG
GCCAGGCTGGTCTCGAACTCCTGACCTTGTGATCCGCCCT
CCTCAGCCTCCCAAAGTGCTGGGATTATAGACGTGAGCCA
CTGCATCTGGCCAAGTATGAAGTTTTAATCAGTATCTTTA
CCTTTGGCAGTCGAGTTTGAGAAGTATCACAAAAGATTTA
GGGCAACATATTTCTTCCTTCAGATAAAATTAAAATCAAC
AAATCGTGAACATATATAAAAGATGTTATTGGAAATAAAT
GTTTCCTGTAATGCCGTTAGTGATTTTTTTTTGAGACAGG
AGTCTCACTCTGTGGTCTAATGGAGTGCAGTGGTGCAGTC
TTGGCTCACTGCAATCTCTGCCTTCCAGGCTCAAGTGATT
CTCCTGCCTCAGCCTCCCAAATAACTGGGACGACAGGAGC
ATGCCACGATGCCTGGCTAATGTTCGTATTTTTGGAAAGA
CGTGTTTTCACCATGTTACCCAGGCTGGTCCTGAATTCCT
GGGCTCAGGCAATCTGCCTGCCTATGCTTCCCATGGTGCT
GCGATTACAGGTGTGAGCCACCGTGCCAGGCCCCTGTTAG
TGATGTTTTGATTTTTGTTGTTGTTGTTATGATTTGGTGG
TAGTAGTAGTGAATTTTTTTTTTTTTTTTGAGACGGAGCC
TTGCTCTGTCACCCAGGCCGGAGTGCAGTGGCATGGTCTC
AGTTGACTGCAACCTCCGCCTCCCAGGTCCAAGCGATTCT
CATGCCTCAGCCTCCTGAGTAACTGGGACTACAGGTGCAC
ACTGTTGTGCTCAGCTGATTTTTGTATTTTTTAGTAGAGG
CAGGGTTTCACCACGTTTGCCAGGCTTGTCTTGAACTCCT
GACCTCGTGATCCACCCACCTCAGCCTCCCAAAGTGCTGG
ATTACAGGCGTGAGCCACCACGCCCAGCCATGACTTATTT
TTTAAAAAGTCTATTCTTGCTCTGTTTCCCAAGCTCGAGT
GCAGTGGTGTGATCTCAGCTCACTGCAGCCTCTGCCTCCA
GGGTTCAAGCAATTCTCGTGCCTCGGCCTTCCAAATAGCT
GGGACCACAGGTGTGCACCACCATGCCTGGCCAATTTTTT
TATTTGTAATAGAGACAGGGTTTCACTACACTGGCCAGGC
TCGTCTTGAACTCATGACCTCAAGTGATCCGCCCACCTCA
GCCTCCCAAAGCGCTGGAATTACAAGCGTGAGCCACCTTG
CCCAGCCTGAAATTAAGCATTAAAAATTCATTAATATACC
TTTTTCTGCAAAAAGAGATAAACTAAGTACAGATAAAATA
AATGAAATTATTTTTTCCCTATTGATCAACAGAATCAATT
CTTTTCAAAGTATGTGTTTTTTAGGTTCCTCAAGGATTGA
GAGTAGGAAAGGATGGCTCAAGCAGACAGGGAGAAAAAAA
GAGTTAGTAAAAAGGGCTCTGATTCCTACTTGTGCTTTAA
GCTAAGCAGCTCTTCTTTAATCTGTTTTATATTGTAGGGT
TTAAAATAAATTAGGTGAGGGAGGACTGGGTTTTTTAATG
TTTCTGCTACTCTCTCTTAACTGAGACTTCTTTTTAATTG
TGGGAAAATGTACAGAATTTAGCTGAGACTTCTTTAAAAA
TTGTTAAGTTTTTAAAAATTGTTTTAATTATTTTAAATTA
CTGACAATTGTGGTTTAATCTAATGTGCAGTTAGGTAATT
GCTATTTCTTTGACTCTAGGAGCATATCACAAGTGCTTAT
ATATCTATTATGGATTGGTGAGGATTGGAGAGATTATTCA
CAAAGTAAAGGGTAAATAATAATGGCTTACATTAGTGCAT
CTTTAAGGTTTTATTCAGGTTGGAAACCAGGGCCAACTGT
ATGTGATAGAAAATAGGAAGTGGTATCTTCTAATTCCTCT
TCAAATCATGCACAAAGATCTGACAACTAAATTGAGAGCA
GGTGTTAAGGGAAAATGCTTCCAAAGTATTCCATATGTGT
TTGTGTAACAGATACTTGGCTTGCTCTCTCTTTGTCAGAG
TAGCTTTCTTTCAGTTCTCTAAAACAGTATATTGAGATAC
CGCCAAAGGCTTAATGGAAGTAAAAGATTGTTTAAGTATT
GCTATTAAAATTAATAATGAGGCTGGGCACAGTGGCTCAC
AGCTGTAATCCCAGCACTTTAGGAGGCCAAGGTGGGCAGA
TCACTTGAGGTTAGGAGTTTGAGACCAGCCTGGCCAACAT
GGCAAAATTTCATCTCTACTAAAAATATAAAAATCAGCCA
GGTGTGGTGGCGCACGCCTTTGGTCCCAGCTACTTGGGAG
GCTGAGTCATGACAATCACTTGAACCCAGGAGGCAGAGGT
TGCAGTGAGCCACAATCGCACCACTGCACTTTAGCCTGGG
TGACAGAGCAAAACTCTGTCTCAGAATAAATAAAATTAGT
AATGATATCTGTATGAGGTAAATACTAGTAACCAGTGGAC
CTATGTATGTTTAAATGGTCAAAATTTATTTCCTGCCTAA
GAGAAACCTAACAGGTATCTTCCCAACTTTTCTCCTCACC
CCAGTCCTGTCACAGTATCCAAAAGCTAGGGCATTGATGA
CTTTTATAAACTCTCAAGCATCTGAGAAGCCTAAAGACAG
AATTCAGGATTTCTGAAATTCAGTTTGATGTCCAATTGGC
CGTATTACATATGAGTCTTCTTCCTGTATGTCTTACTGCT
TTTTGGAACACAGTCTAGACTGATTGTGTCCTAATCTGTA
TTTTAAAACATTGCCTCATTAATAATAGTCATTTTATTCT
TTAGTAAAGGTAGTGAAATAGTCATTAAACATTTAATAAG
ATATTCTTATATCTATTTCATCTGATCATCTTAACATATT
GATGATTGCCTTATCAGTGGTGGAAATGTCTGTGGTTCTG
TTTTTTTTGTGTTTTTTGTTTTTTGTTTTTATTTTGTTTT
TTTCAGTAATCCTACAGGAAAATTATTTGTTGTACTAGAA
ATTATTCTGTAATATTTACAGAAATAAACAGTACACACTT
TTGATTAGCTTCAACACTTAAGATGTTAGGAATTGATATA
TCCCTTAAACATTTACCTAATGTGTTCCTAGACTGGCAGT
TTCTTTCTCTGTTTATTTCAGATAAAACAATGAAACAATG
AATGCTGATTTAAGTAGATAAATTTTTTTGTTTATTTACC
TTTGTTTTATCACCTGGGTTGATAGTTACACATAATGTTT
TTTTAAAAAAAAGAGTTCATTCATAAAAATGGATATGTAA
ACACAATAAAAGTGTATTACAAATTCTATACAAAATAGTT
TTTGAATGGAAATAGAATTATATGTACCTGACATCTCTGT
TCTGTCTGCGTTTTAAATGTGCAGTTTCCCCTAACTCAGG
GAGGGAAAGAGAGAGACGGAGAGAGAGAAGAAAGAGCTCG
TCTTTAACTCCAGCTTCTCATTCCTCTGAAGTATGGTTTC
TGCTCCTACCCCTACATAGAAATTCTTCTCACTAAGATCG
GTAGCAGCCTCATGTCACTACATTCAAGCCCTTGTTTTAT
TTGATCTCTCAGTAGTAGTCAACATTGTTGAACACTCACT
TCTGGAAAAACTTTCCTCGTTTGTATTCTAAAACAACACC
CCCTGGTTTTTTTTCACCTCTCTCATCTATAGTTCTCACT
TGTCTTTTCTTTGAAATGTTGGTATTCTTTGATACTCTGT
TCTCTTGTCACTCTCTAAATTCCACATGGGTTGTTTTGTC
CATTTAGTTATTCTGTTTAAATAGCAGACTCCTAAATATT
TATCTCAATCCCACGCTTAGCTAAAAAACACTCCAGACAT
TTCTATTTTACTTACTGGAAATTCCTATCTCAGTATTCAT
TGCCACCTCAAACTTAACATCCAGAACTCAATCCATTTTT
CCTTTGCAAACCCATTACTTTATCTTCGTATTTTTTAATT
TTCCTGTTGATGCAGTGGTCCACGCCATGTATCTCATTCT
TCACATTACATTGAATCATGTATGTTCTACTTACTAAATA
TCATCCTCTTCTTAAAAAATCATATTACAGAAGAATTTTC
CTTTTTCTGGCTCCTCTTCTACCATTCACATTGTAGTCTA
CTTCACCAAGGCTTCTGCCCACCATAATTCCACTTAAAGT
GTTCTTGTCATCATCACTAAATTACCTCCAAATTGCTGAA
TTAATTGATCTAGTCTGTTCTTTTTCATTACTATTTAATA
CAATTGACCACTCCCCTAATTCTTCCATCCTTCTCTTCTC
TTTGTTGTTCTCCCTGCAGTCATATCCAGCTTAGGCAGGA
ATTGAGTTATCTCTAGTTCAAGCCATTACTGTAACCAGGC
AGCTTAACTTCAAAATTGATTTTAAAACTTTTTTCCCCCT
TGTGTATCAAGATACAACCTTGAGGCACACATTGTACTCA
GCTCAATTATTGCATGCCTTCCTTATCAGGCTTTCCCTTT
TTAAACACCTGCCTTCCCCCCAAAACATGGAAGTGGTTAT
TTTGGATAGGAATCGGACTGCTTCCCTTTAGTTTTGGTTA
ATAAAGTGTCTGTCTTTCTACCAGACCTCGTCCTTGTTAA
TTGGACACTGCAAGCTGCGACCGTTCGGACCTGCATTTGG
TTACATTACCTGCATCACTGGAGTAACCTCTTGCCTGAAT
ACTCAGCTCTTCTCTACTTGTTTCCCTTCAGTTTGTTCTA
CAGATAGCAGCAGGGATAATATTCTTTCAGATAAATTTAT
CCCGCATTCCTGCTTTGATCTCTTTCAAACTTCTCTAGAT
TCATCCTACATTATTTCATGCTGCTCTCACTGTGCAGCTT
CTCTGCTTTAGACATTCTTCCCCTGGCTCTTACCACAGCC
AGCACACACTGTTCAGTCTCATCTTAAACATCATCTCCTC
AAAAAAGCCTATTGAAGACCCTCTGTCAAGGAGATTCGCC
CAATCATTACCTTTCCTCTTTGTCTCATTGTTATCACTTG
ATCTGTATTTTATTTATTACATAATTGTTTTTGTCTGACT
CTAATACTTGAATGTAAGCACACAGAAAAGTAGGGACTTT
TCTTGTTCATTATTGTATCCCCCACGATGTCCCTTACAAC
TGCACATAATAGATTTTCAATAAATACATGTATTTAAAAT
ATTAGTACTAATAGACATGTATTAGTACTAATATAGTATG
TATATATATATAGCGTACATATATATGTATGTGTATACAT
ACACACACATTGTTTTTTGCCTAATTTTTTTGCAAAAGTT
TTTGGAATACAAAGCCAGCATAGAGTTTTTATTTCAGATT
TTTTTTATTTCAGATTACTTACCACTCTCTGAATTTCTTA
AATTCAGAGTATTAAATTCAAAGTATTAATATGACAATGA
AAAATAACACACATTTTAGAAATAAAGTATAACAATAATT
TACATACAACATTTATGTTGTGTTGGGTGTTATCTGAATT
TCTTAAATTCAGAGAGTGGAAAGTAAGGTGAGGTCTCATT
TAGGACCCTTAGATTTTAATTTTTTACAAAAATATGTATT
TTATTATGAAACTGTCATTCTTTAGCAGATAGTTTTGTTT
TTAAATGTCCATATGGCCTTAAAGAAATGATAATTACAGA
ATGTAACCACCTGTTTTCAGGGTACTGACTTCTAACAGAT
AATTAGAATAGTTTTCCAATAAATGAATGAATTCCATTTA
ATAGAGATAAAGGTTGCAGCTAGGCAGCATAACTTGTGCT
GTTGAAATAATAAATGATTAAGTAGCTAATTTAGCACCCA
GAATCACTTTCTCTGAACTGCATTGATGAGAGTGGACAGT
GCTTGACACCCTGATGGTTGTGTAGGAATTGGTTGGGTGG
GGTCCTGGAGCAGAAGTCTGTAAAGCAGCCTTTCAAATGT
AAGCACAGCTTCCCACTTGATCTCAGTAGTCAGATGTATT
CTCTTGCTTTCTACTTTTTTCTGTTCTCTCTTTTCACGTC
AAATCAAATTCTGCTTGCTTTTTGCTAATGAAAGTTCATT
CTGTACCCTTTATTCTCCACTGAAAACATGAAGATAAAAT
ACAAATACTTTGTATATTTTGAGGGAATGGAGAAATAGCT
TCATATAATTAATCAGTGTTCCCACTCCAAAATTAAAAGA
GCACTTACTGGAATGAACTCTTAATCAGTGATTGTAAAAT
CAGGCTGAGTAATCTTTCATACAGCTATAAAACATATATA
CTTTTGGCAGTGACTTAACTAAAAAAGCCGCAGGTACTTT
CCTGGAATAACCTTCATAGTTTTATATGTGCATGTATTTA
AATAAGTCTGGAATTTTAATTTTTTCTGCAAGCACTGCTT
TCAAGTTAAAACACTATGTTAGTAATAGTGAGGTATACCA
GCTTTAAAAGGTCCTTTTTTATAAATAATATATGAAACAT
TTTCTCATACTTCAGTTAAAATTCTGTGTCTGATTTTGAC
TTTTCACATATTACGTGGTGAGTTGAAATACGTTTGTAGT
CTTTGTAAACCATTTCAGTCCAAAGAGAATTATAATTAAT
TTATTTATGGTAATCTAATGTAACAGAAATGAGAAATTAT
ACGAGGAGAAAAACTACAGCAGGAAGGAGAACCAAGTAGG
TTTGCTCGTTAAATGAAACTTAAATCCTTTATATTCTTTA
TATTGATTCATTAAGACCAAATAAGATACCACAAACAGCA
AATAGAAAATTTTATATTACAAGATTAGATTTCAATTATC
TCTTATTTCAGAACCCATCATCATCTTATGCTTTTCCCCG
TAGCTAAGTAAATTTCTGAACTCTATTTTCTTTTCTTTCT
ATAATCATATATTTTTGGGGTGAGTTACAATCTCAGCTCT
CTACCCTTGGGCATCTGCTGATTTAGCCAACCTTGGATTG
AAAACATTTAGGAAAAAAAAGTATTAATATGACAATAAAA
AATAACACAAGGCCGGGCGCGGTGGCTCAAGCCTGTAATC
CCAGCACTTTGGGAGGCCGAGACGGGCGGATCACGAGGTC
AGGAGATCGAGACCATCCTGGCGAACACGGTGAAACCCCG
TCTCTACTAAAAAATACAAAAAAAAAAACTAGCCCGGCTA
GGTGGCGGGCGCCTGTAATCCCAGCCACTTGGGAGGCTGA
GACAGGAGAATGGCGTGAACCCGGGAGGCGGAGCTTGCAG
TGAGCTGAGATCCGGCCATTGCACTCCAGCCCGGGCGACA
GAGCAAGACTCCGTCTCAAAAAAAAAAAAAAAAAAACACA
AATTTTGGAAATACAGTATAACAATTATTTACATACAACC
TGTATGTTGTATTAGGTGTTATAAGTAATCTAGAGATGAT
TTAAAGTATATGGGAGGAGGTATGGAAGTTATAAGCATGT
ACTAGGTCATTTTGTAAAAGAAACATGAACATCCATGGAT
TTTGGTATGGAGGGCATGGGGATTTGAAACCAGTTCCCCT
GAGGATACCTAGGGATTACGTAATGCAATCACGTGTCGCT
CAAAGATGGGATGCATTCTGAGAAATGTTGTCATTAGATT
TTGTCATTGTGCAAACATCATAGAGTATACTTACACAAAC
CTACTGCACACCTAAGCTATATAGTAGAGCCTATTACTCC
TAGGCTACAAACCTGTATAGCTTGCTAGTGTACTGAAAGC
TGTAGCCAATTATAGCATAATGGTAAATATTCATGTATCT
GAATATAGAAAAGCTACAGCAAAAATACAATATACGATTT
AAAAAAAAGATACACCTTTATAGAGCACTTACCATGAATG
GTGCTTGCAGAACTGGAAGTTGTTTGGGGTGAATTAATGA
GTGGTGAGTGAATATGAAGGCCTAGGTCATTACCGTATAC
TTAGGCTATACTAAATTTATTTTTTAATAGCTTTTTGTTT
AGTAATAAATTCACCTTAGCTTAATGTAAGTTTTTTACTT
CATTAACTTTAAAACTTAAGTTTTTTGACCCTTCTTGGCT
GGGCGTGGTGGCTTACATCCGTAATCCCAGCACTTTGGGA
GGCCAGGGTGAGTGGATCACTTGAGCTCAGGAGTTCCAGA
CCAGCCAAGTCACATGGTGAAACCCCAGCTCCACAAAAAC
TTAGTGGAGCACGGTGGTGCACACCTGTAGTCCCAGCTAC
CTGGAAGGCTGAGGTGGGAAATTCACCTGAGCCCAGGAAG
TCGAGGCTGCAGTGAGCCATTATTGCACCACTGTTCTCCA
ACCTATGGCCCAGGCTGAAGTACAGTGACTATTCATAAGC
ACAGTGTTAACACACTGCCGCCTCAAACTTGAGCTCAAGC
AATCCTCCTGCCTCAACCTCCCAAGTTGCTGGGATACAAG
TACACACCACTGTGCCCACCTTCCTGAGGCTGTATTACAG
TTTTTTTTTTTTTAATTAATAGAAGGAGTACACTCTAAAA
TAATGATTAAAAAAGTGAATACATAAGCCAGTAACACAGT
TGTTTATTATCATATATTGTGTACTGTACGTAATTGTATG
TGCTATACTTTTATTTTGTCAATGCAGTAGGTTTGTGTAC
ACCAGAATCACCAAAAACTTAGAATAATGTGTACAAAGTT
ACTAATAGCTACAAAGTCACTAGGTGATAGGAACTTGTCA
GCTCTATTATAATCGTGTGGGACCACCATCATGAAATGTC
ATTATCTAGCACGTGACTGTATATAAATGCATTGTGATAA
ATGTCTGTGTGTATTTTATTCCTAAATTCCCTCTAGCCAT
AAAACAGTTACTGTTTTGAAGCTCACATTTTGAGTAACTG
GACAATTTGAAGCTCACATTGTCTAGAAAGATTGATCTGT
TTGTTAAGATGGTCTGACAAGCATACTGTGTGCTTTATGG
AGTATATGAATGAGAAAAAAAGTAAGAAAGGGAAGATTAA
CTCACATAGTTAGTGAATGTGAACATAACCATCTGAAGTA
TTTAGAGTTTATTATTCTATTTCAGTTACTCTCTTCCCTT
TAACAGAAATGAAATTTCTACTTACTACACCATACATATT
TGTAGATTATTAATTGGTTTAGTTATTTTCTACCAAAACT
GTCAAATAGAACTGCAGTAATAGTTCTAGCTACATTTGGC
TGCTGAGCACTTGAAATATAGCTGGTTTTACTGAGAAATT
AAGTTTTACTTTAATTTTATATAACTTAAATAACCACATG
TGGCTAGTGACTACTGTACTGGACAGCATGATTCTAATTT
TATAAAGTATAGGTTTTAAATTATTGCCACCACATTATTT
TGTTTTTCACACCACTGAAAACTTTGAGATATCAATTAAA
ACTGAGATAGATTAAAATGTGTTTCAATTAGAAAGCATGT
GTAAAGGGGAATATTAAGAAGGATTAAAGTTCTGTTTTCA
CTATTCCCCACAATTAAAAATCAGCCTTTAAAATGTACTT
TAATCTGTCCCCAGGCTCCTATCACCACTGAGGAAATGTT
GACATTGATAGTTTTATTTCTATAAATGGTGATATTGTTG
ACATCACCTTGTCATCTAGCATTGATTTTCTATGAAGAAT
CAGGTATTAATTAATCTTGTTGGCTTAAAGAAAGTATTTG
TACAGTTTTTGTTACTTGGTTATTTGCTGACATTTGACAT
GTAGCTGTGTAAAAAATAAAATGTATTTGTTTTCTTCTTA
ATGGCCGTGGAAGTAGCATCATTTGGCTTAACAATTGAAA
TAAAAGAGACAGATTCCCTTTATACTGAAAAGGCCAGAAG
GTCATTTAAGTAATCAAATTTAGCATCGCTATTGGAACAA
ACATGTGCCTCTTTTTTTGATGTGGTAGAAAGGACCATGT
TTATAGTATTTGTGCCAAAATATTTAATTTGAACATAATA
ATAAGAAAACATCTAGACAACAGCTGTCCTGAATGCTTCA
AATATAACAATATTATGAAATGTTTTATATAATAGGCCAG
AGACATGGAAACTAAATATAATGAGTGACCCATTAGTAAA
AACTTAATAAATATTCAGGCTCTTTTTTAAACAATTGAGA
GATATCTGAATATAGGATGCATTGTATTTATATCAATATT
AATTTTCTTGAATGTGATATAATGATATCGTGTACATAAG
AAAGGTTTTGTTTGTAGAAGGTAGAGGCTGAAGTTTTTAA
AAGTCAAATATCCTGATGTTTGAAACTTAAAGTGGTTCAG
AGGTATAGGGGGCAGAGAGAGAGAGACAGACAAGAGGCGG
TGTGTGTTTGGGGTGTGGGTAAAGCAAATATGGTGAACAT
TTACAGTTGGTGAGTCTAGAATAAATTGTGCAAGGTTTTT
CATTGTGCTGTTCTTTCAACTTCTTTGCAGATTGGATATT
TTTTTAAAGCTAAAAGGGGAAAAGAAAAAACAGAAATGGA
CTATAGCCTAACTCCTCGTTATTAAGCATACTTTTTCAAT
TATGGCAATACTTCAGAAATATAAAGACACACCCTCCTTT
ATAAAGGAAAGAAAATTATTGTGGACTCCACCCCCAAGTA
ACCAAAACTTATAACTTAACATCATAATGTTCTTACAATA
TATATACAAATGTAAAGCTGTAGACCATCTTCATATGCCC
CTGTCTAAGTAACTATAACTCAGAACAAATTCTAATTATT
AATAAATGCAATAAAATATATAAAATCAAGAAAATTCAAA
ATAACAATATGATGGTATAATAACAACAATAATCAGATTA
ACTGGTATATAGTTTGCTGAAAATAAGTCACCACTCAACA
TACCAAACTGGTTCTGAGTACTCGAATACAGTTTCTTTTG
AAGTTGTCACATCTGTAGAAATATCTGTCATTTGATAACT
CCTGTAAAAACCTTCGTGCGTGCGGTATGCAGTTTTTAGC
TACTGTAATACTTTTGTGCAGTACACAGTGACATAATTTA
ACCTTTACTTATACGCCTTCATCTTTTACATATTACACCC
CTTTTGTATTCACTTGAGAATATGTTAGTATATGATTATA
CAGTACTATGTTATTTTTATAATATCAAATTATTCTCACC
TTATGAAATAACTTGAGATATTACTTATTAAAATGTTTTT
GATTGTGAAATATTAGAATATTGTTACTCTTTGACCCAAC
TGAAAATCTCCATGGAAAAATATGTGTCCATACCCACAGT
ATTGTTGAAAATAATCAGATGCAGTATCACAGCTGTGTCA
GACTCTATTTCCAGTTGGGCAATCAAGGACACAGCCAAAA
ATTGAAAACAAAGATCTGGACAACAAAACAGCCACAGGTG
AGGGTCAGGAAGCTCTGACATGTACCTAGTTGTAGAATGC
TATGCACATGTGCCAGGTGTAGTGTGCATATCCAGGAAAA
ACTGCACAGAGCCCCAGTCTTCACCTCTGGTTGACCATGA
GGCTCTGTGTAAGCAGGAAGTGAAGGCTAAGGCAGATTTA
AGCTTTGAAAGCATTCCCCAACATACACACAAATCCCCTT
GGCAAAGGGTAGAAGACAAGGACATCTTGTTACTACTAAG
TGTTGCTGACCCAGGAACAACTCCTACTCAGCTGGACTTA
AAAATAAAAACAAAAATAAACTCGTTAAAGATGTCCAGTG
GCTCCACACAGTAGGAATTATAGGCTGAACAGATTTAGTC
CCAGGGAAGTCATTAAACCACAAACAGCAACACCACCAAC
AGCAAAAAGCTGAGCTAGAAGAAAACCAAGAGGAAGAACT
GAGTCCACAATTGCCACATAATATTTTCCAAAATGTCTGC
TTTTCAATAAAAAAAGGTATACACAAAGAAGAAAACTTCT
TAGTAGAAATTCTCCTAGCTATAGGGCTTATTAAACAGAG
ACTTTAAATTACCTATTACAAATATGTTCAAAAAGGTAGT
TAAACCACAAAGAGTTAAAGGAAAAATATGACAAATATAC
TTTATCAAATAGAGAATATTAACAAAAATAAAAACAAATA
AAAATTCTGCTGTTAAAAGTATCATAACTAAACATGAAAA
ATTCATTAGAGAGGTTCATGAGAAAATTTGACCTGTCAAA
AGAAAGAATCAGTAAACTTGGAGATAGGTCAGTTGTGATT
ATCCATTGTAAAGAATACAAAGAAAAAAGAATGAAAGAAA
AAATGAACTTCAGAAACCTAAAGACACCATCAAGCATGCC
AACATTTGTAGATTTCCAAAAGATGAGGAGAGAGAAAGAA
AGAGGTAGAAAATATTTGAAGAAATGATGGCCAGTATTTT
CCCAAATTGGATGGAAAACATCAGTCCACACATCCAAAAA
GCTCAGTAAACCGCAAACAGGTAAGATGTACACCTCAACT
CATCATAGTGAAACTCTTGAAAGGCAGGGAGAGAATCCTG
GAAACAGCAATGAAAAAGTCACTCAGCAAGTACCAGGGAT
CCTCATTAAAATTAATGTTAACATTTCTAATGATTTCTCA
TCAGAAATCATGACTGCCAGCAGGCAGTAGGATATGTTTA
AAGTATTGAAAAGAAAGGATTGTCAATAAAAAATTTCATA
TTCAGCAAAACTATTCATCAAAAATGAAGGGGAAATTAAG
ATATTCCCAGATAAACTGAGTGAGTTCTTTGTCAGGAGAC
CTACCCTATAAGAAATAGAGAGAGTTCTGCAGGCCAAAAT
AAGGGGATACTAGACTGTAATGTAAGTCCACAAAGTACTA
AGGAGAACTGGTTGAGATAATCATGTCGGTATATAAAAAA
GATAGTTTAGATGAACTTTTTGTAAAGAATTTTTATTCTG
ATTTAACCCTTTACTCATTTGCCCTGAGAATACTTGCTGG
TGGCACTTGCGGCTGCAGTTGTTTACCTTGAGATAACTTT
GTCACGAAATATCTCGCTTTTATTATTATTTTACATCACT
CTAGTATATCAACTTTGGAAACAACAGACATCATTCTATC
TATAGCATTCTGTTTTTAGTAGTGGTATTTCCATTTACAC
AAATGAAAATCGAGAAAATTTGGCAGAGAATTACTATGCT
TAGTCGCTGAAAATGTCAAATCCTAGAAAACATAACGTTC
TTATGCATGATGTTAACATTGTACTCAAATACTTGCTTGC
CAGAGGTTCATTTGATGAATCCAATTTTTTTGAAATAGAT
GATTCTGATGATTCAGACAATTCTGATGTTAGTTCTCTTT
AGAAATGACTCCCAAGAACAGTTTTATATTTTATTTTCAC
ACTAAAATTCAGTCAAATTTGCAGCAGCCTTGAAGAGGGT
GTTTATGTAAAATTAAATGAACTTTGGCAGCAAACTGCAC
TTTCTTTTTTCTAAACTGGAAAAGGGTTGAAAAACAATTG
ACTAAAATAGTAATTCTAAAACTATTGATGAATATATAAC
ATAGAAAGATGTAGTATGTATGGCCGTAATGTTTCAAAGG
ATGAGGGGAAAAGGAGCTGGAGCTATATTGCAGCAGAATT
TTGTTACAGTATTGAAATTAAATTAGTGATCATCTGAACT
AGGTTATTTTAATTTAACATGCCAATTGTAATCCCCAGAA
AAACCACTATGAAAAATAACTTCTAAAATTTACTAAAACC
TAAAATGATACACTAGAAAATATCTGTATAACACAAAGTA
AGGTAATAATGGAGGCATAAAAGAGCAAATAATGTAAAAA
ACATAGCAACATTGCAGGTAAAAATTCTACCATATACAGG
TTGAGAACCCTTTTTCCAAAATGCTGAGGACCAGAAGTGT
TTTGGATTTCAATTTGTTTTTATTTTGGAATATTTGCATT
GTAGAGTCATACAAGGTATAATGCCATTTCAATCAATGAG
AGACTGCATATATGACAGTGGTCCCATAAGATTAAAATGG
AGGTGAAAAATTTTAGACTTCTAACGTTGTCATAGCCATT
ATAATTTCATAGTGCAGACATTACTCACATGTTTGCAGTG
ATAATAGTGTAAATAATTCTATGCTACCAGTTAAATAAAA
GTATAGCACACCTACAGTGAACTCAACTTTTGACAAAGTT
GCCAAGAACATACACTGGAGAAAAGACAGTCTTTTCAATA
AATGCCAAAGGGAAAACTGGATATCCATTTGCAGAAGAAT
GGAACTAGACCTCTTTCTGTCACCATATATGAAAATCAAA
TCAAAGTGGATTAAAGATTTAAATCTAAGACTTCAAACTG
CAAAACGACTACAAGAAAACACTGGGGGAAATCTCCAGTA
CTTTGATCTGAGCAAAAATTTCTTGAGTAATACCCCACAA
GCAGCCAAAGCAAAAATGGACAAATGGGATCATATCAAGT
TAAGAAACTTCTCTGCACAGCAAAGGAAACAGTCAACAAA
GTGTGGAGATGACCCACAGAACGGGAGAAAATATTTGCAA
ACTACTCATCTGAGAAGTGATTAATCACCAGAATATATAA
AGAGCACAGACAATTCTGTAGGAAAAAAAAAATCTAATAA
TCCATTTAAAAATGGGTAAAAGATTTGAATAGACATTTCT
CAAAAGAAGATGTGTAAATAGCAAACTGGTATATTTAAAA
GTGTTCAACATCATTGATCATCAGAAATGCAAATCACAGC
TACAATGAGATATTATCTCATCCCAGTTAAAATGACTTTT
ATCTAAAAGTTAGGCAGTAAACCAGTGCCGGTGAGGATGT
GGAGAAAGAGAACCCTTGTACAGTGTTGGTGGGAATGTAA
ATTGGTACAACCACTCTGAAGAATGGTTTGGAGGTTCCTA
AAAATTAAAACTAGAGCTACCATATTACCCAGCAATCCCA
CTGCTGGGTATATACCCAAAAGAAAGGAACTTATGTATGA
AAGAGCTGTCTGCATTCCCATGTTTTTTGCAGCACTGTTG
ACAGTAGCCAAGATTTGGAAGTAAACTATGTATCCATCAA
CAGATGATTGAATAAGGGAAATGTGGTACATATACACAAT
GGAATACCATTCAGCCATTAAAAAAAAAAAAAAAAAAGGA
TGAGATTCTGTCATTTGCAACAACATGGATGGAACTGGAG
ATCATTATGTAAAGTGAAATAAGCCTGGCATAGAAAGACA
AACATCACAGGTTCTAACTTATTTGTGGGATCTATAAATG
AAAACAGTTGAACTCATGGACATAGAGAGTAGAAGGATAG
TTACCAGAGTCTGGGAAGGGTAGTTGGACTGTTGGGGGAG
GTGGAGGTGGTTAATGGCTACAAAAAATACACAGAATGAG
TAAGACCTAGTATTTGATAGCATAACAAGGTGACTGTAGT
CAGTAATAATTTAATTGTCCATTTTAAAATAACTAAAAGT
GTATAATTAGATTGTAACACAAAGAATAAATGCTTGAGGT
AGATACCCCATTCTCCATGATGTGATTATTAAGCTTTGCA
TGCCTGTATCAAAACATCTCATGTTCCATGTAAGTGTATA
TACCAACCATATACTCACAAAAATTTAAAAATAAAACATG
TTCAAAAAGTCTAGCACATACAATTACATATACTACATAA
TACTTGATAAAGATAATAAACAACTATATACTTGTTTATT
ATTTACTTTTTACCGTTATTATAGAGTGTATTTCTTACAC
TTGTTTTTTTAAGTTACAATATAATAACCTCAGGCCCTTC
AGGAGACATTCCAGAAAAAGGCATAGTTATCAGAGAAGAT
GACAACTCTATGCATATTATTACCCTTGAATACTTTTCAG
TGGAACAAAATGTGGAGGTGAAAACAGTGATATTGGTTAT
CCTGATCCTGTGTATACCTAGGCTAATTTTCTGTTTCTTA
GGTTTTAACAAAAAAGGTTAAAAAGCTTTTTCTGTTTTAA
TTTTTTAACTAATAAGGATATATAAAAAGGAAATACTTTC
GTACAGCTGTACAATGTTTGTGTGTTTTAAGCTAAGTGTT
ATTACAAGAGTCAAAAAGCTTAAAAAATTAAGTTTATAAA
GTTAAAAAATTACAGTAAGGTAAGGGTTTTTACTGATGGA
AGAACACTTTTTTATAGTAAATTTAGTGTAGCCTAGGTAT
ACTGTTAACGTTTTAGGCCTTTATGTTCATTTACCACTAA
CTCACCCAAAACAATTTTCAGTCCTGCAAACTCCATTCAT
GGTAAATCCCCTGTATAGGTGTGTACCATTTTTTACCTTG
TATATTGTGTTTTTACTGTAGCTTTTCTATATTTAGACAT
ATAAATATTTACCATTGTTACAGTTGCCTACAGCATTCAG
TACAGTAACATGATACATAGGTGTATAGCCTAGGAGAGCA
ATAGGCTATTCCATATAACCTAAGTGTGTAGTAGTGTGTA
CCATCTAGGTTTGTGTAAGTACACTGTATGCTCACACAAT
GACAAAATTGCTGAATGATACATTTCTCAGAATGTATCTC
CATTGTTAAGTATGCATTATTGTACTTCCTGTTCAGCATC
TCAAATCCAAAATCTGAAATGCTCCAATGAAGCATTTGGA
ACTTTGATTGTCATGTTGGCACTCCAAAAGCAAGGATTTG
GGATTTTTGGATTTCAGATGTGCAACCTATTAATATATTG
AATGTAAGTATGTTGAGCATTGTAACATTCAGGGATTGGC
AGAATGGGTTTACAAAAAAAATTAGAATCCAACTTTATGC
TGTCTACAAGAGATAGACTTTAGATTCACAGACACAAATA
GGTTAAAGTAACAGGATGAAAAAAGATATACCATGTAAGT
AGTAATCAACAAAAATGGTAGAATGGCTATATTTAGGTCA
AACAGAAAATACTTAGAGTAGAAACTGGTACTAGAAACAA
AGACATTTTATAATGGTAAAAGGATGAATAGTGAAAAGAT
GCATCAATTATCAACACGCCTAAAAACAAACTTTTTGTGG
ATACATGAAAAGAAAATCTACAGTATTTAAAGGAAAAGTA
GATAATTTTACTGAAGTTGTTGAAAAATATTCCACTTTTG
ATATTTCATAGAAAAACTGGACAGAAAATCAGCAAAGTTA
TAGAAGGCTTGAATAACATTGTCAACCTGACATAACAAAC
ATCCAAAGATCACTTCACCCAACAGTAGAAGAACACACAT
TCTTCTCAAGCTTTAAAGTCTCCACGGGAGACCATATTTA
AGACTGAAAAAAAGTCAATAAATTTAAAATGATTGGAGAC
GTACAAAACAGTTTTCTGACCAAAATGGAATTAAATTAAA
AATCAACAATAGTTACTTTGAGACATCTGCAAGTATTTGG
AAATTACATGACACATTACTAAATATCCCATTAGTCAAGA
AGAAATAACAAAGGAAATGTAAAAGGATTTTAAACTGAAT
GAAAATGGAAACACATCATATCACAATTTGTGGTGTCAGC
CAAAGCAATGTTTATAGAGAATTGTGTATCCTTAAGTGTC
TGTCTTTAAGAAGAGTAACAAAGCTAACTGAAGACAAGCA
GAAGGAAGGAAATAATAAAGATTATCACAGAAATTAGTGA
TAGAAACAGACAGGAATAGAGATTGCCTATGATGGTGGAT
GCCAAATGAGTGATCTTATTGGAGTGCAGAAATATTATAA
AACTGATTTATAGTAATGGTTGAACTGCTGGTTAAATGTA
GTAAAGATCATTGAATTGCATGCAATATTTTGAGCGTGTG
CATTGTATACAAAATATGTCTAAATAATTTTTTAAAGCAA
ATGTGGGAAATAAGATTATATAGCATTATGTTTATACAGA
TGTCCCATAATGTTTATATTAACATTTTTTAATGACGCCA
CTAAAACATAGATTGATTTTTAAGTTTCCAATTATTTTGA
CCCCTTAATACTCTCTTTCTAGAGCCAGTCTTATTTTTGA
AAAGAATTCCTTTTCCTTTGTTTTCTGGCTGTTAGAGATT
AGACATTCTATGTGAAACTTTTAATGAAAAAAACAAAAAC
CAGTTAAAATTAACTTTGCTTTTCATTTCTGCGTTTACTA
CATTTATCTAGTTTTGTTTTGTTTTAGATCACTGTGTCCA
CTACTATGATCTTCGTAACACTAAACAGCCAATCATGGTA
TTCAAAGGACACCGTAAAGCAGTCTCTTACGCAAAGTTTG
TGAGTGGTGAGGAAATTGTCTCTGCGTGAGTATTACTCTC
CTCAGAGGTTAAGGTTAATACAGAGCTCTGTACTTACACC
TACCAGTTTGTAAGGTCACTGAGGATGTGTGTAAACTGTA
ATATTGGAGTATACGTGCTTTTTCTTAAATAGTATTTTTT
TTTATCTTGTCCAATTAAAATAGTGTGGATTCTGGTCTGT
ATTGTGCTCTTCTATATGTAAATTGTGGATACAATCCTGA
AGATACTAGTTTTTTATATACCCTCCCCCCTTATCTCATC
CTCCTGTGTTTAATTGCATTTGAACTTCAGATTGGATTTT
AGCTATTGCTTCTTAAAAAGAGGTAAACAACATAGTCGAT
GCAATATAATGAGAAGTTTTTTTTTATTAAAGTCAACTAA
TGTGTTATTGTATATTTTATCTACTTGCAGTATAGTAGTA
GAATTATTTTTGGTTTTAAATATTACTTGGTTGGCTTTTA
CACTGACATGTTCATTTCTCTGTATTTCATGGTGATTTTA
AATATGTTGAAAAGAAAACTTTTTTTTTTTTTTTTGGCAC
AGAGTCTCGCTCTGTCACCCAGGCTGGAGTGCAGTGGCGT
GATCTTGGCTCACTGCAGCCTCTGCCTCCCAGGTTCAGGT
GATTCTCCTGCCTCAGCCTCCCAAGTAGCTGGGACTACAG
GCACGTGCTACCACTCCCGGCTAATTTTTGTATTTTGAGT
AGAGACAGTTTAGCCATGTTGGCCAGGCTGGTCTCAAACT
CCTGACCTCAAGTGGTCTACCTGCCTCGGCCTACCAAAGT
GCTGGGAATACAAGCGTGAGCCACCACGCCTGGCTGACAG
ATGAACATTCTAACTCAGTCTGGCTCCAGAGACTGCATTC
TTAACCAGCAAACTGCATTGCCTCTAATTAGTAGTGATGA
GTTTCGTGTCAAGAAATTTTAAATATGTTCTTACTCTTTG
TACTTTTCCTCAGCTCTACAGACAGTCAGCTGAAACTATG
GAATGTAGGGAAACCGTACTGCCTACGTTCCTTCAAGGGT
CATATCAATGAAAAAAACTTTGTAGGCCTGGCTTCCAATG
GAGATTATATAGCTTGTGGTAAGTGAAATCATCGTTTCCA
GGAACTTTTTAACAGATATTTGTTACTGAAATTGAGCTCA
AGGGAAATAGACTAAATATTAAGTCAAGAAATCGTCTGTG
CACTCAGAAGATAATATAATAGACGTGATGCCCCAGCATT
ATTGATTGTCCTTGTGTTGTACTAGAAGAGCATTAGTCCT
TCCCTTTTTTATTGTGTACAAACCCTGAACACCTCAAATA
CCTGAACATCTGATTTTTAACTGTTTTGTAGTTGTTCTCC
ATTATAACATAGTTCTTTAGATACTGCGTAGGAGACATAA
AAGGTTAAGTTCTGTTAGTAATATTTCCAATTTTGGAGAC
ATTATGTGTCTTCTTAAGCTTGGTACTCATTTTCCCTTAT
CTGCTATTCTCTCCATGAAGTGATCTATTTGCATAGTATT
GATCTGTTATTCTAGGACTTTTATTGTTGATAATTTATAC
AAATTTAAATAAGAAATAGAAAAATCAAATTTGATATTAT
TCAAATGCTCTGATATATCTAATGCCTGAATATATGAGCT
TTGATCATACTTTTAAATGACTTGGCCTTTATTCAGCAAA
GTTGACTTTCTCCACATATGTATGAGACTGCCAAAGCAAA
TATCTGGAACAATTATCCTATCTTAATAGATGGCTCAAAA
ATACAGTTCATAGACCATTAATCAAATAATTCCTATACTG
AGAAATGGAAATAAATTGTGTAGGCTATTAAAACCTGCCT
ATGTAAGTGTTGCCACTTTCCTTTACCTCTCTAAGTGGAA
ATCTTTCTAAATATAATTTCAGATTCTTGCTATAATAACA
TATATCTGGTTCTACTATAGACTATTAGCTTGGTGCAGAA
GTTGAAAGTAATGACAAAACCCACGATTACTTTTGTACCA
ACCTATATAAATGATTTTTATAGGGTAATTTTAGCCTTGG
AATTATCAATATTGTTGTATCATTTAACATTGATTGTTTC
TTTAGATTAGTAAAGTATAGCTTTTGTCCAAGAATCCTTT
TCTTACATGATTTCTAATGAGTCCTGTAATCTAGCCTTTC
AAATTTGACCATAAAAGATCTTTGAGCTAAAACTTTGGGT
GATAATTACTATTAGAATGTGATGTCCTAATTCTGAGTTT
TCCTATTCTAAAATATTATTATTATTATTATTTGTTTTCA
GGAAGTGAGAATAACTCTCTCTACCTGTACTATAAAGGAC
TTTCTAAGACTTTGTTAACTTTTAAGTTTGATACAGTCAA
AAGTGTTCTGGACAAAGACCGAAAAGAAGATGATACAAAT
GAATTTGTTAGTGCTGTGTGCTGGAGGGCACTACCAGATG
GGGTAAGTTTTCATATCAGTTTTTTCACCTTGGGATCTCA
TATTATGCATTATGTATACACAGGGTTTGATTAAATTTTA
AAATATAAATTGGTGTGTGATATGTACTATTTTTAAAACT
TTGTAATGTGTCACCAAAGACAATAGGCATTTTAGGTAGT
GACTGAAATGTACAGTAATAGAGCAATGTCATGGTGTCAT
CGTGTCCCTCTGTGACCCATAGCATCTAGTGCATATCTCA
GTTATAACCATTACCATACTGTCTCTTCATATCTCTTCTG
TAAGACTGGAAAATCCTCCAGAATACACATTCCGTCTCTT
CTTTATTGATTATGTGCAGTATATGCTTGATAAACATTAA
GCTGAGCTAGTATTTTAATAGGGAGAAAAAGAATTGGTGC
AGGTAAAGGAGAGTGGCCTGGCCTCTATGGTCCTCTAATT
AAATACTATTTCAAAGTAGAATTGCTTTCTGTGAAATACA
TTTATATATGAATATTTAAGCATATTTAGTTTATTGATGA
GAAAGTTATACTACTGGGTTGTATGAAGAGAAGTTGCCTC
AAACTTTTCACTTATGTTTTGAAGTATAAGGTTTTTCGTA
AGTTATATAAAAAAAAATTCTTGTTACTATCTTGATTTAT
GTAAACATGAGTTGTTTGTATTTTTAAAATAGCTTTTTAG
GTGCTTAGTTGGGTTTATTTTTGACAAAATAAAATTCTGA
CTTGATATGTAATTTAAGAATCCAAGTTTCAGGTATAGTT
TCACTTTAATTAGATATATTCTATTGCTGTGTTAAAATTT
GCTCATTGACAGACTAGGTAATTTGGACCAACCTTTCCTC
CAAGTAAAATTAGAAAAGTAGGACCAAATATATGTATTTT
AAAAACAAGAACCTGTTTGAAAGCACTGGAAAGCAAACAA
GACAAGACACAATTACTGGATTTGGATTGTGACCCTGGCT
TTTGAATCTGTTTTTCCCCTGTGAGCGTTTGTCAGTTTTG
GTGGGGTGGGTAGAAGCACTTATACTAGCTTCACAGGGTT
GCAGGGACTAGAGCTCAGTGCCTGACATTGTGTGAGTGAC
TACTTTTTTTTAAGTCCCCACAGGGGTATATTATAGGGGA
AAGCAGAAGATAAGCCTTCGTAGAGATTGCATCTGAACTT
CGTATCAGTCTCTGAAATTGAATTGAGGTGACCCTTGATT
GCTAATATCCACAGGATGCAAACTTAAATCCTCTCTGAAA
AAAGATAAGATCATCTAAGTGCTTTTTTTTTTTTTTCAGT
TTTGTAACTACAATAACTAGGGCACAATAAAAAATAAACA
GACATAGTAAAAGATAAGACAGCACGAATTAAACCAGCCT
AAGCAACAGACTGTAAAACAGTCACAGCAGCTCTAAATAT
TGGAGTTATCAGACAGCTTGAAAGTAGCTATGCTTACAAG
ATGAAAGACAAGATTGAAAATTTTAACTGAGAACTGGAAA
CTATTTTTAGAATGAAAATATCATTCTGCTCCTGGCCCCT
TCCAAATTTCATGTCCTCACATTTCAAACCTAATCATGCC
TTCCCAACAGTCTCCCAAGGTCTTAACTCATTTGAGCATT
AACTCAGACGTCCAAAGTCCAACATCTCATCTGAGACCAA
CCAAGTCCCTTCTGCCTATGAGCCTGTAAAATCATCAGCA
AATTAGTTAATTCCTAGATACAAAGAGAATACAGGCATTG
GGTAAATACAGCCATTCCAAATGGGAGAAGTTGGCCAAAA
CAAAGCTACAGGCTCTATGCAAGTCCAAAATCCAATGGCT
CAGTCAAATCTTTAAAGTTCCAAAATGAGCTCCTTTGACT
CCATGTCTCACACCCAGGTCACGCTGATGCAAGAGGTGGG
TTCCCATAGTCTTGGACAGCTCCACCACTGTGGCTTTGCA
GGGTACAGCTTCCCTCCTGGCTGCTTTCACAGGCTCGCAT
TGTCTGTGGCTTTTCCAGGTGAACAGTGCAAGCTTTCAGT
GGATCTACCATTTTGGGGTCTGGTGGATGGTGGCCCTCTT
CTCACAGCTCGCCTAGGTGGTGCCCCAGTAGGGACTCTGT
GTGAGGGCTCCCACCCCACATTTCCCTTCTGTACTGCTGT
AGTAGAGGTTCTCCATGAGGGCCCCACCCCTGCAGCAAAC
TTCTGCCTGGTCAGCCAGGGATTTCCATACATCTTCCGAA
ACCTAGGCAGAGGTTTCCAAACCTCAATTCTTGATTTCTG
TGCACACGCAGGCACAACACCACATGGAAGCTGCCAAGAC
TTGGGGCTTGCACCCTCTGAAACCATGGCCCGGGTTCTAT
GTTGGCCCCTTTTAGTCATGGCTGGAGCAGCTGGGACACA
GGACACCATGTCCCTAGTCTGCACACAGCATACGAACACT
GGACCTGGCCCAGGAAACCACTTTTTCCTCCTAGGTCTCT
GGGCCTGTGATGGGAGGGGCTGCTCTGAAGACCTCTGACA
TATCCTGGAGACATTTTCCCAATGCTCTTGGGGATTAACA
TTCGGCTCCTTGTTACTTATGCAAACTTCTGCAGCCAGCT
TGAATTTCTCCCCAGAAAATGGGATTTTCTTTTCTGTTGC
ATTGTCAGGCTGCAAATTTTTCAGACTTTGATGCTCCATT
TCCCTTATTAAACTGAATGCCTTTAACAGCATCCAAGTCA
CCTCTTGTATGCTTTGCTGCTTAGAAATTTCTGTCAGATA
CCCTAAATGATCTCTCTCAAAGACAGAGTTCCACAAATCT
CTAGGGCAGGGGCAAAATGCCACCAGTCTCTTTGCTAAAA
CATAACAAGAGTCCGTTTTGCTCCATTTCCCAGCAAGTTC
CTCATCTCCATCTAAGACCACCTCAGCCTGGATTTCATGT
CCATATCAGTATCAGCATTTTGGTCAAAGCCATTGAACAA
GTCTCTAGGGAGTTCCAAATTTTCCCATGTTTTCCGGTCT
TCTGAGCCCTCTAAACTGTTCCAACCTATGCCTGTTAACC
AGTTCCGAAGTCACTTCCACATTTTGGGGTATCTTTTCAG
CAGCACCCCCACTTCTGGTACCAATTTTCTGTATTAGTCC
ATTTTCACACTGCTCATAAAGATATAGTCAAGACTGGATA
ATTTACAAAAGAAGGAGGTTTACTGGACTCACAGTTCCAC
GTGGCTTGGGAGGCTTCACAATCATGGTGGAAGGTGAAGG
GCACGTCTCACATGACAGCAGAAAAGAGAAGAAAGTTTTT
GCAGGGAATCTCCCCTTTTTAAAACCATCAGATCTCATGA
GACTTAATTCACTATCACAAGAACAGTTTGGGAAAGACCT
GCCCCTGTAATTCATTTACCTCCTACCGGGTCCCTTCCAC
AACATATGGGAATTCAAGTTGAGATTTGGGTGGGGACACA
ACCAAACCATATCAGAGGAGTCGTTTTCATTCCTTTAAGC
CATCAGTTTTTCTTTTTGACAAATAATAATTGTAAGTGTT
TGTGTGGTACAGTGTGGTGTTTTCATACACATGTACATTA
TGGAATGATTAAGTCAAATTAATGAGAATATCTGTCATCT
CACATGCTTTTTTTTTTTGTAGTGGGAACATTTAAAATCT
TACTCTTTTAACAATATTGAAATATCCACTACATTTTTGT
TAGCTACAGTCACTCTGCTATGCAATACATCTCAAAAATT
TACTCTTGTCTAATTAGCTGAAACTTTGTAGCCTTGGACC
AACATCTTGGCATCCTCCCACTCCCATCCCCCACCCCTGG
TAACTACCATTCTATTCTCCATTTCTCTGAGTTCAATTTT
TTAAGATTCCACATATAAATGAGATCATGCAGTGTTTCTT
TCTGTATGTGATTTATTTTACTTAGCATAATGTCCTCCAG
GTTCATGTAAAGCTGAATAGTATTCTATTATATACAGTTT
AACCTTGAACAATGTGGGGACAAGGGGCACTGACCCTCCA
CTCAGTTGAAAATTCAGGTATAATTTGATTCCCTGACCCA
AAAGCTTAACTACTTATAGCCTACTGTTGACTGAAAATCT
TACCAATAACATAAACAACCCACATAAGCTAGAGAAAATA
AAATATTATTAAAATCGTAAGAGAAAATATAGTTACTGTT
CATTAAATGAAGTGAATCTTAAAGGTCTTCATCCTCATCT
TCACATTGAGTAGGCTGAGAAAGAGGTGGGGTTGGTCTTT
CTCTGGAGTGGCAGAAGAGGAAGAAAATTTGCATATAAGT
GGTTCCTCATAGTTCAAACCTGTGTTTTTCCAGGGTCAGC
TGTATACCATGTTTTCTGATCCATTTATTTGTTGATGGGC
ACTTAGGTTGATTTTGTATCTTTGCTGTTGTGAATAATGC
AATGAATAATAGAGTGCACATGTTTTTTTCAGTATCCTAA
TTTTAACTCTTTTGAAATTGAAGGGGGATTCAGTGCCCAG
AAGTGTGATTGCTAGGTCATATTGCCATTCTGTGTTTAGC
ATTTGAGGACCTCCATATTATTTTTCATAAAAGCTGTACT
GATTTACATTCCTACCAACAATGTTACAAGAGTTCCCTTT
TTTCCAAATTCTTGCCAACGCTTTGTTATCTTTCATCTTT
TTTTAACACACCCCATTTCACAGGTGTCATTTGTCTTTTT
GATGGTAGAAATTCTACCTGGTATGAGGTGATATCTCATT
GTGGTTTTAATTTAAACTTCCCTGATGATTAATGATATTG
AGCATTTTTTCATATACCTGTTTGTTATTTGTATATCTGT
TTTTGAGAAATGTTTATTCAGATTCTTTGCTCACTGTTTA
AGTGGGTTATTTGTTTTCTTGCCGTTTAGGTGTTGGAGTT
TCTTATACATTTTGGTTAACCCCCTAACTGGTAGATAGTT
TGCAAGTATTTTCTCCCAATCCATATGTTGTCTTTTCACT
CTCTTCCTTTGTTGTGAGGAAGCTTTATATTGATAGTTTG
ATGCATTCATGCTTGTCTATTTTTGCTTTTGCGATTGTAG
CCAAAAAATTTTTCAGACCATTATGGAGCTTTTACCTTAT
GTTTTCTAGTAGTTTTACAGTTTTCGGTCTTATGTTTAAG
CCTGTACTCATTTTGAGTTGATTGTTGTATATGGTGTGAG
ATATTCAGCTTCATTCTTCTGCATATGGATATCCAGTTTT
CCCAACACCATTTATTGAAGAGACTGTCTTTTCCCCCAGA
GAGATTCTTTTTTCTTCCTCCCTGGCCTCCCCAGAGAGAT
TCTTGAAAGAAGGCAGGGAGAAAATATTGTCAGACTGACA
GCCAACTTCTCAATGAAATAGTGGAAGCCAACAGACAGTG
AAACAAGATAGTGTGGGAAGGAAAACGTTTGCAAACCTAG
AATTCTATGTCCAGTGAAAATCTCTAGACAGTGGTAAAAT
AAAGACATTTTAAAATAAATAAACCTGAAAAATTTTCAAT
CAGCAAACCTAAACTAAAGAAAACCTTAAAGGATATGCTT
ACACAGAAAGAGAAAGATTCCAGATGAAAGTCTTACCTTT
TTTATTAACATTGATTTATCTAGAGACTGGAGTTAGGTAA
AGGAACTTATATATGTTCTATATCTGTGAATCTGTGACAT
GACTCTTATCTGAAACTACTGGAATGAAATATGAAGTGTT
TTAAGTATATAAATGAATATATTTGTTCCTATGTGATGAT
GCTTGTGTAAAGGGACACAATATTTTTGTTGGGGGTAGAC
CCTGAGTCAATAGTAACTTCTGCTGAGGCTGCAGATACCC
GATTGTTTTGTCAGCTCTGAACCATATCATACATACTTAC
CTACTCACCAATCCTAAGTGGATAGCTAATAGTAAAAGGC
AGTACTTGTAAAGTACGTATTACTCCTTTAGCTCTTCAGA
AGTGACCCCAAAAAGTACACTCTATCCTCTGGAAAAAAAG
CAGTGGTCATTAGGGTGGACATTTTCTGTTGTGGTTTGAG
ACACCAGGAATCATATTAAAAGTTTCTGTAGCTCTAGGGT
TGGGGGAGGCAGGGATCAGGATAACAGATTTCCTAATTTC
CCTCTCTGAAACCAAGTGCAGCAAAACTTGGCTTGGGAAC
CCATCAACTATGCTATAATACTTTCTGTGGAGATTTATAA
CTATGCACCTTTGTTTTCAGTTATATCATTAAATTTTATT
CTCTCTATTCTTATTTCTAACAAAACTTTTTTATTATATG
ATGAAATACTGTTCTGAAGCATTGAACTAAAACTTTGTGT
TCTTAAGCACATATTTTGCTTACCTAAATTTCTCCTGATT
CTTGGCCTTTAAAAATACTCGCTGAATGAATTAATATACT
GTCTTGTACTGTATTTGCATTCATGTAACCTGCAAACTCC
TCAAAAAAAGACATCATAGTATTTTGAGTAAGAGCAGAGC
CAGGCTACCCAGGTTGAAATCTCTCAGATTCTCCACTTAT
CAGCTGTGTGACCTTGCTGAAGTTCCTTAACCACACTGTG
CTTTATCTTCTAGGGTTGTTATAATGCTAAAATGTGGTAA
TGCACGTAAAACGTTTGGAACAGTTCCTGATACACAGCAA
GAGCGATACATGTGTGCTCTTTTTTTTTTTTTTTTGTATT
TTTTTAGTAGAGACGGGGTTTCACCGTGTTAGCCAGGATG
GTCTCGATCTCCTGACCTCGTGATCCGCCCGTCTCGGCCT
CCCAAAGTGCTGGGATTACAGGCTTGAGCCACCGCGCCCG
GCCTATGTGTGCTCTTAGTATTATATTTTTAATTACCCCT
AGCATTACACAGCATGTTTGTACATAATGCATAATTAATA
TGTAATTTTTGTAATGAATGATAGAACCCTTCAAGCTTGA
CCTTTATCTTTTTTGTTGCATAATTAAATGGTAATTAATT
GGAACTAAAGAAATGCTGTAGTGGAGTTGGGAGATACTTC
TAATATCTAATAGGCTCACTTGAAACTAAATGGTAATAAT
CAATTGCCATTTAAGAAAAGCAGTGTTGCTGACATGAACC
ATTCGTATGTACATATATAATTACTTCAAAATTACCATTT
TGCCCCTTGGGATATAATTTCCAGCTCATTTTGCCTATTT
TCAAAAGCAACAGAAATTTTTAAATGTGTGCAACTACAAG
GAAGTAGGCGTGTTTATTATTGGCTTAATATTTTCATTAG
ATTTATATTATGTTCTCCCTTCCCTTCTCTATCACATTAT
GACATTTCACAACTCAGTCTTTTTTTTTTTTTGAAGACAT
ATCTACTTTCCAAATTTATGTAAGTTTTATCTAAGATAGG
AATCCTTTCCTTCTTAGTAACTTTTTTTGGAAGTGTGTAA
AACATCAGATTTCAGTAAAGTAGAAAAGTAAAGCACATTT
GAGAAGCCGTGCAATACTGTATTCCAGTCTGCTTTCATTA
ATGTGCAAAAGATGTCTATAACAACATTTATTTATACCAG
TAGTTCTCAAAACTGATAATCAGAAAACCCTTGGGCTCTT
TCAAAAACAATTAACAAAGCAATTCTATTTTTAGACCCAT
GAAAACATATTTTGGGGGAGGAAGAAGGAGGGTATAGATC
TGTATTTTGAAAAGTTCACCAGGTCTCCTTGGGAAAGTAT
ATGAACAATCATGCTTGGGAACAAATGAATCATGTTACCA
CTGGGAAAAAGTTTGTTATACATCCTAACCAAGAAACCGA
AATGATTCTTAAGCATCTGCTAGCAGAAACAGTTGTAATT
ATGAATACCTAATGTCTGTTAGATTTTGCTAATCCCTCAC
CTACCTCAGGAGGAAACAAATCCAAAAAAGTAAGATGTGT
TCTTTTTTATTTGTATTAATCAAAAAATGCTACTCCTAAA
AAATACTAACTTACCACACTTGTAAAGATATTTCTTATCT
TAAATTCTTCAGTGAATGGCGAGAAGACAACATAGAAACT
TCTTCTCTTTCTTTCTTCCTTCCTTCAACTCTGTTTCTCT
TCTTCCTTTTATCTTTCCTTTCTTTTATTCTTTCCTCTGA
CTGGATTGTTTATAACCCTTTAGAAAATTTCCCTGACTGG
AAGAGGGCCAATCTGAACGAACTTTTGTCTATCTTGGGAG
TAGAAGGAAAGAAGATTCTGAGCATGGACCCTGACTTCCA
GGAAGACTCCCATCTCCTCCTCAGTGCCCCACTCTTCCCT
CACTATACGGAATAGAGTGGGGTAGGGAAGTAGAAAAGGA
AGGAAATAGGTGGTGGAAAACTGAGGCAACCCTAGTAATT
TTTTTCTCTAAGTAAATTATATGAAATATACATTTTCTTT
AACCTTAATGTCCACTACTGTGTGGACAGCCTCTGGGAAA
ACATTTGTTGCATTAGATACTTTATGGTGAACATTATAAT
AAAATCAGCAAAATATGATTTATGGGGTCTGCTAGTTGAC
ATTTTAAATTCTTAATTAGTATCATTTTTATATTTCTGTA
ATAGAGTTTGACCTATATTAGAATGATTCTTAACTTTTCT
TCCTCATTTAATCTTTTTTTAAAAAGAGTGTTCTGTGTAT
GCCAATCTTGAAGCATAGAATTGATGCCAATTTTTAAGCT
ACTTGCTGTTTTTGGTTTTAGTCCTGCCTTTTTTAAGAGA
AGAAAAGAAATAATATTAATTTGAGAGTGTATTATGAATT
AATGCCATTAACCTAACAGTAATTTTTGTTATAATCTCAC
CATGCCAAAAAGTATCCAAAATATTTTGAGATGGGAAGGG
ATTTGAGTTTGGTTTCTAATGTTTATCTTGGTAATCCCTA
CCAAATTTTCATAGTAATGGTAGAAAGAAGGAAAGTGAAT
ATTGGATATTATTTCCTTTAGTTAAAAACTTTTGATGAAT
ACTATTTGAATTGGTTTAATATGCTGAAGTGTATGTAATG
GAAAAACATGATTTTCTAAATTGAATAAAATGGATTTAAT
AAATACTGAAAGCAGAATTAACTAAGCAAAAATATGTATT
TTTGGCTGAGAAAATAGATGGCAGTTGCTTAAGAAAAAAG
TGTTTTTACTAATTTTAAAATGTCCTATCTGGAGAAAAGA
AACATTTTTTTTTTGTATTTTACTTCTACAGTCTCACATA
TAACCACTGTTGTTCTCATGACACTCTCCTATATTGATGT
GATCTTTATAGGGTTTTTGCCTTTTTTATTTCTTACTCTT
AAATTCTATTTTATTCACCTGTTTCCCAAATAAAGCTATC
AGGGTTGACATCAGCTATTCCCAGGAAAATAAAAAGGTTA
TTACTGCTGAACACTAGAATAATTTGATTATGTAGATTGA
AGAAAAGCCAGTCTGTTATAATTGCTGTAAAGAAGCCTTT
GTGCCTGTTTGCATTAGTCTTTTTTTAAACTGTAGATAAG
CAGTTTAGTGGGGTGAAAATACAGATTCTTTATTTGAATT
GTGATCGCCAACTAAAAGATGAATATGAGGGCAGAAAATG
AATCTAAATATTTTGGTTTAAATGATAAAGTCTTTACACA
TTGTAGAGAATTAAATAAGCAGTTGGTCATACTTTTATTT
ATCTTCAGGATCTTTTGCTCTCTGATAAAAGTAGAAAGCT
TTAGGGAATGGATTGTATAGAAAGTAAATCCTACTTCAAG
ATTCAGTTCCTTTTTGATAATTTATTGTTTTAAATCCTAA
ATATCTGAAGCAGTGACTCCATGACTCACCAAACATATCT
TTGTGAGCTGATTTCCAGAGATTGGGAGAAAAAAAGTACT
AATAGTTGATTTTGCTTTAAGTGTTTTTTATTTCTCTCAC
AGCATTCCAAATGTTGTTTGTTTTAGGAGATACAAGAGTT
TATCTTTTAATTGCTAAGAAGACATGTTACAACTTTCAAA
AAAAGTCCTCATGGAACTTATTGGTAGTGTTACCACCTGA
TAAATATGAAGTTAAATGTCTTATTTCATTGCGAACTATC
TAAATATTTTTGTCAGATTCGGAATATGTAACTGAATGTA
TATAATTATTTTTTGTAGCAGCCAAGGATAATTTGTTTCA
CAACTAATACTGATATGCCTTTATCATTTTTTGCTAACCA
GCCAAATCTGTATTCCCATGATCATCCTTAATGTTTGTAC
TAATAGAGGACTATGGTGGTGCAAATTGAACCAAAATATC
AACTAATAAGAAGGAATAAATGAGGCTGGGCACAGTGGCT
CAACCTTGTAATTTCAGCACTTTGGGAAACTGAGGTGGGA
GGATCACTTGAGGCCAGGAGTTTGAGACCAGCCTACCCAA
CATGGTAAAACCCTGTCTCTATTAAAAATACAATAATTAG
GCAGGCATGGTGGTGCACGCCTGTATTCCCAGCTACTTAA
GAGGCTGAGGCAGGAGAATCACTTGAACCCGGGAGGTAGA
GGTTGTAGTGAGCCGAGATTGCACCACCACACTCCAGCCT
GGGCGACAGTGAGACTCTGTCTCAAAAAAATAAAAGAGTA
ATTATTGTAGAGACTTATATGGGTATTTGCATTTAAAAAT
AGTTTTATATTCTGAACAGAATAAAATAGTTACACCTTTC
CCAATTAACAAATTAGCCTTGCTACTTCAGAGTTCAATAA
GAGTCCGTGTTTATTACCAGTATTCTTATTTCCTCAAAGT
TTTTTGTTTTGTAAAGGATTGAGACCTTCTAATTCTACAT
ATTTTACATTTTACTGGATTTTTGAGATCTGACAACTGAT
TTTCCCTTTACTAATAGAATGCATGCTATGTCATTGATAG
CAAAACAAATTCTAAGATCCCTTATGGAGATCTCACTGTT
CTTACTGGTAGGGAAAGCCCAATTATCATGTAGACTTTAC
ATTCTCCATCAGAGTATCTACTATGTTAAAACAGGTTCCC
AGTCATCTTAGAATGAAGAAAACCATTTATTTTATCCAAT
GCATGATTGTCCTTTATACATTAAATTCATGGTGTTACAT
ACTTTTGTTTCCTTTTCATTTTGTCCTTCCAAATCATTAT
TTTAGGAATATAGAGAAAAGCGTTGGCCAGGTGCAGTGAC
TGACACCTGTAATCCCAGCACTTTCGGAGGTCGAGGCAGG
TGGATCACTTGAGGCTAGGATTTCAAGACTAGCCTAACCA
ACATGCAAAACCCTGTCTCTACTAAAAATATGAAAAGAAG
CGTGGCGTATTGGCGCATGCTTATAATCCCAGCTACCGAT
ATGGCTGAGATATGAGAATCACTTGAACCCGAGATTATGG
CACTGTACTCCAGCCTGGGTGACAGAGTGTGAAACCCTGT
CCCCCCCCCAAAAAAAAAAAGAGAGAGAAAAGGGTCATTT
TTCAACAGTAATAACTTCAGAATGGTTGTGGGTTCTGGCT
TTTGGTTTTTTGTTAGTCTTTGTTTAAATGCCATATTAAC
TCCAAACTCACACATCTAATATAACTAATGGTGATGGGAG
TGGGGAAGGTTTTGGGGCAGGGGATAATATTAGTAAATTG
TTTAAAGGTATATTTATCTTATCAAATGAAATGTATCAGA
AGTATAGGTAACTTAGAAGCTTTTATATATCCTATATATT
TTAGATATAGAGATTTGCATCAACCAAAGTTACTAAGAAT
GAAACTGTTGGCTCTGAATAGGTGTGAATAAATCCTTAGG
AAAAGATCTACCTGCCCTTTAGGTGTCATGTTTCTTACTG
ACAGCTGTCAATTATTTTTTTTAAATGAATATGAAATTTT
GGTTCTTTGCATGAATTGCATTTGAATTATGCAATTTTGG
GGGTTTTTCTTTGTAGGCCTTTCTTTTCTTTTTTTTTTTT
TTTTGCGGGGGGAGAGGGTCTTGGTCTGTCACCCAGGCTG
TAGTGCAGTGCAGCCTTGACCACGCAGGTTCAAGTGATTC
GCCCATCACAGCCTCTCAAATAGCTGGAATCACAGGCATG
CACCACCGCACCTGGCTGATTTTTTTTTTTTTTTTTTTTT
TTAAAGATGAGTCTTGTGTGCTGCCCAGGCTCTTCTCAAA
CCCCTGGACTCTCAAACTCCCACCTCGACCTCCCAGAGTT
CTGGGATTACAAGTGTGAGTTATCACACCTGGCTCAGTTT
CATCTTATAATGCTTAACTAAATTATAAAACTTATGTATC
AGAAGAGTCAAATCAAAATTACCACAAACTTTCTTCATAC
ATACATACAGTAATGTCTAACCAAGCAGAAACATCTTTAG
CATTTAGACCCTCTAACTGTAGTTACATCTCATTCAGGAA
ACCCAATGTCTTTTTTTTTTTTATCTCTGCATCATCTGTG
CTTCAGAGTATTACATTTTTCTCCACTAATAGAGAACTGT
TAGAAAATAAATAATAGAGAAAATTGGCCTGTAATTCTAC
CTCCTATACAGAACTGTAGTTAATGTTGATATTTGTCCTT
CCAGTCAACTTACATTTTTAAAAAAATAGTTTTACAATGT
GGGTATATTTTTTGTATCTAACTTCATACATGTAACTATA
GCATTTTCTAACCTTACTTCGTAATTTTAGTAGAATTTAA
ATATATTATCAATTACTATTTGTTAAACATTTAGGCTGCT
TCTAATTTTTCTCATTTCTAAGTTTGCAATATTTGGGGCC
GGTTGTTTTCCCCATTTTATCTTATTATATTTGTGATATA
AAATCTTATAAGTTGGGGAAAAAAGCACTAGATTAAAGGA
TTTAAAATTTTTCAGCTCTTGATACATATTGTTATTTTAC
TTTCCAGAAAATTAAACTTCCAGTTTATCTTACTATGCTA
GCATTGGTTGTAGGGAAGGGAGAGAGGAGGATGACATAAA
GAGAGAGAATTCATGTGTATGTATTGATAGTTGCATGTAG
CTCAGATCTGGGTATAAACCCTGGTTCTGTCACTAGCTGT
GAAACCTTGGGCATATTCCTTATCCTGTCTGAGTCTACTT
TCTCATTTCTGAAGTAAGGTAATACCACTAATTAAAATAC
CTCAAAGAGTTGTTAGGAGATAAATGAGATTATTCATATG
GAACATTTACACATATTAAGCTTTCAATAAATAGTAGCTA
CTACTACTAATAAATTAATAGGTAAAAATTGAGAAATTAA
AATTGTAACCTGCACCCCATCCTCCTATTTTGCATTGAAT
TTTGCTTACATTATTCAAATCTATTTCAGATGTTTCTAGT
CAGAAGAAACAGCATGTGCAAAGAGTTGAGAATTTGAAAA
AATCCAGTGTTGTTTAGAGGCTGCTAGGATGTGATTGGAC
TGGTGAGATTATCTCCACCAGCTGGAAATAGATTAGGGAG
AGAGATTTTTAGGGATCATTCTAGACTGTGTTAAGCATCT
TGAACCTTACCTGTGCAACTCTGAAGAACTTTAAACAGAT
TAATTGACATCAATTTTTGTTGTGTGATTTTTTTTTTAGT
TTACATTTTTGAAAAACAAAAATATCACAGCTTGCCAGTA
GTAAAAAAGAAAGGAAACAAAACAAAACCAAAATAGTGCA
GACAGTGCATAGAGTAGACTGCAGTAGAGAGGGACTGCTT
ACAGCGTTTTTACTTTGATCCAAGAATCTGAGAGATACGT
TTGAGGTTAACAGGATCTACACTTATTAGAGGGATGCGAA
CTCTATGTTTATAGCCGTTAATTAGCTTTTTTGATTTTAG
GTAAGTCAGTTAACATGTCTGAGTCTCATTTTCATCTTCT
CTAATTTGAAGGCATTGTATACTAGATTGCTATTGCTCAG
TGGCCATTTGTAAGACCATTTATGCTTACAGTAAGACTAC
AATGTATATACATTAATAAGTTAAACCTAATTTTACCCCA
TGCATGCCAGATTCACCAAAATGCTGTCTGAGAAACTCTG
GTTTTCATTATTAACCTCTTAATTCAGCTCTTGGACTGAT
TTACAAATGGAATAATTACCTCCAATTCTAGGATGTTACT
TAATCCTAAGGAAAGAACCCCTTTACCAGTTCAGCATAAC
TCACCTCAGTATACAAACTTCCTTGATATTGAGAAGATAG
GACAAAAAGTTTCCTAAAGGAAATTTTCTAAGAGATACTG
AATTTTGTGTCACTATTTTTAGGAATCCTTATTGAACAAA
TTACAGTAGCCCTTAAGGACTATGGTTCTAACATATGAAT
ATTTTACAAATAGCAGTGATAAGGGAAAAAAAATATTTAT
TTGTAAAAAAACTCACTAAAATATATTTTGAACCTGTTGT
TTTCATGCTGTTATTTCACTCTTACTGTACAGTTTCTGTA
ATTACTATATATTTTTTTTAAGATTTTTATTCTTTGAGAT
GAGTCTATGTTACCCAGGCTGCTCTTGAGCTCCTGTGCTT
GAGCAATCCTCATTCCTCAGCTACTTAGATTCCTCAGCTA
CCTAAGTAGCTGGAATTACAAATGTGTGCCACCATGCTCA
GCTTGCATTCTTTTTTACATTAACTTTGGCAGTGTTACAT
TGTCGGCAAGTGTTCAGGTCGACTTTTTGCTGCCACAGGT
TAATAGAATGTTACTACATTTTAGTTTATATTGCATCTTA
ATAGTATCTGTCATGTTCCTCTAGTAAAGAACTTCTGTTC
TAATCAGTTACTATTTTGAAAGATGATAGATTTAAAAAAC
GGTAGACTAATGCTTTCTTTTTTTTCTTTGGAACATTGCT
CTGAAGTTTTTATTGGACAAACATAACCTACATGTAAAAT
GAAAGAATCAATGCAGAGGCACTCACATTTCCTAATATAT
AACTGTAGTTTTTAAGTGTTTGCCTGAATTAGCACACTTC
TCACTGCTGTATTAATAATGATAGTAAAATGAATAAATAG
AATAGATAGTAATTCTCACACTTCAAACTGGTGATGAGTT
AGTTGATGTGGTTTATTTTCTGGAACTAAACCATTTTTTC
TTAAGCCCCTTCTAAATCAAATGTGGACATTAGATTAGCA
GTTACACCATTTGATTACACGTTATAGTTATTTAGGGCTC
TTTGATTTCTCTAGTAAAAATTTTTAACTTGAGATTCATG
GAACACTTACTCCACAGGGATCTTCAGGGCATTTTTTACC
AATTGAAATCATATGAAAAAGTGTTTCATTTCCTTGCGGG
TGTTTTACTAGGAAGAGAGTTTATAGCTTTTATAAGATTC
CTAAAAGGGGTTAAATGTTAGTGATTAAAAATCAGTGCTC
AAAAAATGTCCCTAATCTGACAAGTTGTCCTGATAAGGCT
GCAAATTAAATTGTACTAGGTGTACTAATTACTAAAAGTT
ACAAATGTTAAAAAATAAATTAAAGTTACAAATGTTAGTT
GCCTGTTCTTACTTAAAAGTTTATTAATTTTTAGTTGTTA
GACTTAAAATGAAAAAAAAGAAGAAAGCCACACAGTTGTT
TAGGTGCTCTTTATTTTACTGCTTTAATTCTTCTTGTCTA
CTCCCTTCAGTCTAGATTCCTGATGTCCATTATTTTATAA
TTAAAAAGTGAAGAAGACAGAGTCTGTAACCTTAAGTAAC
TTTGCCTCTCTTGTTTCCTTGTCTCTTAGAGGAAAATAAT
ACCAGACTTCGTCACAAAGTTGTAAAACTCAAGTGAGATT
TTTGGCTGTAGGCAAACTTTAATTTACATAACATCACATT
TATACAATGTACAGCTGTTGTATGTAGAACACATCAGTTG
TAGTGAAGAATTCCACATTTGTCTGCTAATGCATAATTAA
GAGAATGACTTCATAAACACTGATGATAATCTGCACATAA
TGTCACAAATAATATCACAAATGACCACACAGGTAAATAA
GATTATAAAGACATCTTTTTTTCCCCATCTAAGACTATTA
GATCTGTTTATGAAAATAAATTTTGAATTGGGCTTATGTA
TGTCAGCTAGGTATCTTTACACATATATTTTATGAGATTA
TGCCAAGATTATTAATTTCCACCTTTGAATAAATAAAAAA
ACATGTTCACCTTTTAATGTCAGCTTTTTAGAAAGCATTG
TTTGGGTAAAATATCTCTAATTTGAAATGAAAGGACTATA
TCCATAATTTGTGTATGATTTCACAGTCTGTTAATAATGA
ATATGCCTGGTGTTCGATTCTGAGTGTGGTTATAAAGAAT
TTAAAAAAAAAAGAATGTGCTGGCCACATTGGCTCACACC
TGTAATCCCAGCAGTTTGAGGGGCTGAGATGAGAGGATTG
TTTGAGTCCAGCAGTTTAAGAACAGCCTGGGCAACACAGT
GAAACCCCCATTTCTAAGAAAATTTTAAAAATTAATCAGG
CATGGTGGCACACACCTGTAGTCCCAGTTACTTGGAAGGC
TGAGGTACGAGCATCCCGTGAGCCCAGGAGTTTGAGGTTA
TGGTGGGCTATGATTGCTCCACTGTATTCTGAGTGATAGA
ACGAGACCTCATCTCTTAAAACTTTTAAAAAAATAGATAA
ATAAGAAATGTAAAAGAATATGAAATAAAATTTGTGTGTG
ATATAGGTAAAAAAGTAAGAAAAATATATTGAGCTATTAT
ACATTTGCTATTTTTATTTTTTATATTTGCTATTTTTATT
AATGAAAAATTCCTGTAGTGTACACTATGGTATTACTTAT
TTCTCTGCATTACCACATAAGTTTTTTGGTGTAGTAATCT
TGATAATAAGAGCCGTACATGGAAAACTTAGTAGATCAGT
TGTTAAGAAAATAAAGTGACTACATTTTGAGTGGGCAGTT
ACACACATGGGTGCTTTTCAGTCAGATTCTTTTTTCTGTT
TCATTTCAGTGCCTAAGGTTCAGTTCTCATCTTTCTCAAA
ATAAATGGGAAAACAGTTTTACTGCACTATTTGTTAATTA
GATGTTTTTACCTCATCATGAAGGCTGTGTATAAAAACAA
AACACCTTCATCCTAAATCTTTTAAAATTTAGAAGGCATG
TTTGTTATGTAGACTATAAGTTAGTAACTGGCACTTTTTA
AGTATTTTCTTCCTCATATTCTGAAGTGATTCAAATGTAG
TGTTTCAAATAATAAGAAGAGTTTTTCTCGTTTATTTCTG
AAAAATATACCTGAATTCTGACCCGAGACTTCCCAGATTC
TTCCCATCAAAGATATCTCCTGAATAGAATACTCCAACTG
ATTCGGAATTCTAGGCAATAAGTTTTGTGTGTATTTGTTT
TTAATAGAGTAGATGGCATTTTTAATCGAGTGAATGCATT
CCAATCTGAATATGAGGTCCTAGGGATAAGAAATTACCTT
ATTAAATTGATCTGCTAGTTCTCTCCCCCCATCCAATAAC
AGCTTAAAATGTATGTGTATTTTTATTTGATGTGTTATTC
AGAGTAACAATCTTACCTTATAAAATAGCATGATTAACTA
GGATAAGTCTGTAGTCACATTTTTTAGGAAAATAGAAGTA
TTTGTTTCTGTTCTTCCAAATTTGCAAGTGTTTAATGTAT
ACCTGTATGTGCACATAACTTAAATTTTTGAAAAACCATA
TGAATTCATACATTGAAAGTAGTAGTATTCAGTGTTGCCA
GAGTATTTTTTTTTTTTTTTTTTGAGACAGAGTCTCGCTC
TGTTGCCCACTGGCACAATCTGGGCTAACTGAAACCTCTG
CCTCCCGGGTTCAAGTGATTCTCCTGCCTCACCCTCTCGA
GTAGCTGGGACTATAGATGCATGCCACCACGCCCAGCTAA
TATTTTGTATTTTTAGTAGAGATGGGGTTTCACCGTGTTA
GCCAGGATGGTCTCGATCTCCTGACCTCGTGATCCACCCG
CCTCAGCCTCCCAAAGTGCTGGGATTATAGGTGTGAGCCT
CTGTGTCCAGCCCTAGAGTACATGATTTCTTAACACTTAA
TTTTATTTCCTTGTCCTCCTCCATTTCTTTTCTCTTTGAA
AATGTTTTAGATATTTTGGAGGTTCACATTTAGGCAGAAA
GAGTGATAGATAACTGCTCTTCACTCTAGTTTCATTTGTT
AAGACTCCTTTTGAGAGAAAAATTAACATCAGCCATGCAA
GAGGAACTTTTAATGGTTGTTAGTTCAGCATTTGAGATGA
AATGTTAATGAAGAAAGAGCGTATAACAAACTTTTTGTTG
TTTATGCCTTCCTTTGATTATTACTGCCAGTTTTCACTAC
TCCCAATAAAGCACATCCAGAAGAAATGTACTTAAGATAT
ACTAGCCCTGTAATTTTTAATTGCATCCAGTTTGTAATTT
TTAATGACTTCCCTTGATATTTTGTTTGACCTTTAGGTTA
TTTGTTTGGCACATAATAATTGTATATATTTATGGAGTAC
ACAGGGCTATTGCAATACATATAATGTATGATGATCAGAT
CAGAGCTATTAGCATATCCGTATTTCTCATCTCAGAAAGA
ATATTTATTATTTCTTTGTGTTGGAAACATTGATATTCTC
CTTCTAGCTATTTGAAACTATATATTATTGTTAACTATAG
TCATCCTACAGTGCTGTACAACACGAGAATTTACTACTCC
TCTCTAGCTGTAATTTTGTATCTTCTAACAAATCTCCCCA
TCCCCCTAGCTTTTGTATTATTTAGAAGTGTGTTGTTTAA
TATCCAAATTTGAGGGTTCTCCAAGTATCTGCATTTTAAG
TTTAAAGTTTGTTCCATAGTCTCAAATATAGTCTACCTTG
GTAAAAGTTTCATGTGCACTTGACAATAATGTGATTTTAT
TAGTTGGATTGCTCTATAAATGTCAGTTAGGTCAAGTTGG
TTCATAGTGATTTGCGTTTTTCTATTTCTGCCTAATTTTC
TTTCTAGTTGATGTATCAACGAGAGTGGCGGTTTTGAAAT
TTTCAACCATTAGTTGTTCAATTAATTATTTCTCTTTGCA
AATGTTTTTGCTTTTTTGGCATATGCTGTGTTGTTTGGTG
TACATACATTCATACATTTTATAGCTTCTTGATGTGTATT
GACTCTTTTATCATTATGAAATGTCCCTTTGTCTCTGATA
ATGTTTTTGATCATAAAGTCTGTTTTATCTGACATTAACA
TAGCCATTCCAGGCTTTTTATAGTTATTGTTTATATGGTG
TATTGTCTTCCTACCTTTTAATTTCAACCTGTTTTTGTCC
TCGAATGTAATTTATGTGTCTTACAAGTGGAATAGAGTTG
GATTTTTTTGTTTCTTCAGTCTCATAATTACTGCTTTTTG
ATTGGGGTGTTTAGATCATTCCTATTTGATGTAAATAATA
TTTTGCTTTGATTTATAGAGCCATTTTGCTATTTGTTTTC
TGTGAGTGCCTTTTTTATTTCTGTGGTCGTCTTTCGTTAC
CTTCTGACTTTTTAATGCCCCATTTAAATGTAATTTAATT
TTGTTTTGTTTTATTTCCTTAGTAGTTGCTCTAGGTATTA
CAATTTGCATCTAAATCAATTTACATCAGATTAATATTAA
TGTAATATTTGGTAAACTATAGAAACTTTGGTTTAATACC
ACTACTTCCTTGCTGCCTGTTTGGTGTTATTTTTGTTATG
TATATGAGAGCTACTAAAAATCCTTACTGGTTTTCTCCCT
ACTTGTTCTGCCATAAGAGAGACAGATAACTATGGAGGTC
CTCAACTGTAATTGTGAGTTTTCTCTTTTTACTTTGAAAC
ATATGCATTTTGCTTCTTGTATTCAGTGCATTATTGTGCA
TATATTTTAGATCATTATTTCTTCTTGAAGAAAAAACCCT
TTATTGTGAGGTAATATCCCTCTTTATTCCTGATATTTGT
TGTCCTGAAGTCTATTTTCTCTGAAATTAATATGGCTTCC
AGCTATTTTTGCTTAGTGTTCACATTGTATGTTTTTCTCT
CTATCTCTGTATTTATAAAGTAGGTTATTTATAGATAGCA
TATAGTTAGGCTTTGTTCTGCCATTTAATGCATGTGTGAT
TATATTTGTATTAAAATATATCTTCATACCTGCTACGTAT
TTTTCCATTCATTTTCTGCTTTTTTTCAGATTTCTTAGAC
TGTTCTTTATGATTTGTGTCACCTCTTTTGACTTATTATT
TATACCTTTCTTCAGAATTTCTCAGTGATTACCCTAGAGC
TTACAATATGCCTTTAAAGTAATCTGAATCTTTCTTAAGT
AGGATTGTACTACTTCAGGGGTTGTATAAGAACCTTACGA
CAGTGTAACCTGAATTTCGTCATACTATGCTTTGTGTTAT
TGTTTTTATGTATTTTACTTTTGCATATGTTACAACACAC
AATAAAATGTTGCTACTTTTGCGTTAAATAGTTATCTTTT
AGAGAAGTTAAAAATAAGAAAAAATAAATATTAAACTTTA
TCTTCAATGTTCTTCATTTATTTGTATAAATTCAAGATGC
TGACCTGCATCACATTCCTGATAACTTACCTTAGCATTTT
CTGTAGAGTAATTTGCAGACAGTGAATACCCTCAGCTTTT
GTTTTTCTGAGAAAAATAATTTATTCTTCCTTTTTGAAAG
ATATTTTTGCTAGGTGTTAAACTCTGGATTGACAGATTAT
ACCATTGTCTTCTTGCTGACATAGTTTCTCAAGAGAAGTC
TGATGTAATTCTTATCTTTGTTCCTCTGTATATAACATGT
CTCCTTTTTTTCTCTTACTTTCTTAAAGATTTTATCTTTG
ATTTTTCAGCAGTTTCTATATGATATGTTGAGATGTTGCT
TCATCTTGCTTGGTGTTCTCTGAACTTCTTGAATATGGAT
TTGGTCTCTGCTCTTAATTTTGGGAAATTCTCAGTTGTTA
TTTCTTCAAATATTTCTTCTACCTTTTCTCTTCACCTGGA
ATTCTAACTATTATGGGTGTGTTAGCCCGTTTGATACTGT
TTCATAGCTCTTAGATGCCTATTTTGTTTTGTTTTTGCAC
TCCTTAGTTCTTTGTATTTTATTTTGGGTGATTTCATTTC
TGCATTTTGTCTCATGTTTTTTTTTTTGAGATGGAGTCTC
ACTCTGTCACCCAGTCTGGAGTGCAATGGCACAATCTTGG
CTCACAGCAACCTCCACCTCCCAGGTTCAAACGATTCTCC
TGTCTCAGCCTCCCGAGTAGCCAGGACTACAGGCACACAC
CAACACACCCAGATAATTTTTGTATTTTTAGTAGAGACGC
GGTTTCACGATGTTGGTCAGACTGGTCTCAAACTCCTGAC
CTCAGGTGATCCACCTGCCTCAGTCTTCCAAGGTGCTGCG
ATTACAGGCCTGAGCCACTACACCCAGCCCATGTATTCTT
TCCTTAACTGTTTGAAGACTACTGATCATACCACCAAAAG
CATTTTTTATTTCTGTTACTATGTTTGTTTATTTCTAGGA
TTTCTCTTTGATTCTTTCTTATACTTTAATCTCTTCTCTC
AAATTACCTATTTGATCTTAAACGTTTTCTACCTTTTCCA
TCAACCCCTTTAATCATATTAATCATCATTATTTTATTTC
ATACAGTTTTAACATTTGAACTGGGTGTTATAACTGAGTT
TCGTTTAATGATTGCTTTGTCTCCTCAGATTCTGTTTTTC
TCTGAATGCCTGTAATTTTTGGGTCAAAGCCAGGCATATT
ATATAGGACAGTAAATACTGAGGTAAATATTTTTTACACT
TGGAAATGAATGCATTTTTTTTTCTACCCAACCTTCAGTG
TGGGAGTTGTATTAACTTAGTCAGGATAAGGTTGTTTTGA
AGTTTGATATTGTTGTGGTTACTCTCAGTGCACCTCAAGT
TTCAGTTTTGTTTAGAGTATCAGTTAGTTTGCCAGAGAGT
TTTTCTCACTGTTTTCTTTGTTGGGTTTTTGGTCTTTATC
CTTTGAACTTCTTTCCAGAAAGAATTTGTCTCTTGTAGCA
GTATGGCCTATATTCTGTTGTTTTCTCTCACTGCTTGTTC
ATATGATGGGAGGGATAGAGGAGGAGAGGAGTTCACTGAT
GTTCCAATTAATCTTCGGTAAAGTCATTGAGCCTAGGTAT
TGGGGATATGTGGACTTTATCATTGTTTCTGTCCCTCTTC
CAAATGAAGGGCAATTTTTGTTTGTTTCCTGTTTCTCTCT
CCCAGCTGCAATAGATGTCCTTCAGGGCCCTCAGGCTATC
ATTCCCCTCTTCCCATCCACTTTTATCCTACAGACTAATC
TTTTTGTTCTGTAGGGCACATAAGGATGTATCTGGGTGGC
ATTTTGGCAATGGTTGCTGTTAACTTCCCTAACCGATACC
ATATCAAAAACCTTTTTTCAGGATTCTTCTCAGTCTTCCC
TGATGTTATAGATGAAAAGCCTGCAGGAAGGGGCACTTCC
CTACCCTTAATGTCTGTGGCCCTCAGGGCTTCATAGCCAT
GGTAGCCCATTTATATTCAGCCTTTAGTATTAAACGTTTT
TAGCTAATTCTTTCTACTAGCTTATCAGCCGTTTCTGTGC
CTGGTACACAAATGCTCAGAAACTATTATCACAGGTGCCA
GACTCTCAATTTTCAGGTTGTTTTGCCTGTGACGTTAGTT
CCTAAAATGTTTAAGAAATGTTATTAATTTGTAGTTGTCC
AGCTTTCTTGATGTTTTTCTTGTTGCATTGCTCTTTCTAG
TTCTCTCTGTCTCTTGAAACTCAGCCCTCTGGTTTGTAAC
ACTCATATTACTTCTACTAGATTGAATATAAGGACTTAAA
AATAATTACTTTAATTATCTTAGACTTATTTCTTATTTAA
ATTTGTGAATGCTCACCATATTTCTACACTGCATTAAGAG
AAATATTCTTGGCCGAGCACAGTGGCTCACACCTATAATC
CCAACACTTTGGGAGGCCGAGGTGGGTGGATCACCTGAGG
TCAGGAATTTGAGACCAGCCTGACTAATGTGGAGAAACCC
CATCACTACTAAAAATACAAAGTTAGCCAGGCGTGGTGGC
GCATGCCTGTAATCCTAGCTATTCAGGAGGCTGAGGCAGG
GGAATTGCTTGAACCCAGGAGGTGGAGGTTGCAGTGAACC
AAGATCATGCCATTGCACTCCAGCCTGGGCAACAAGAGCG
AAACTCCATCTCAAAAAAAAGAGAAATGTTCTTATAATAT
TTTAAGGATGGTTATCATTTTCAAAATATGTATAATACAT
ATCAGAAAAACTAAAAGCCTCTTTCAGATCTTTTATTTTC
CTGTTACTTATGCTGCTAGTTCTCTAGCCTCCTCTTACAC
TCCCCTTTCCCAGTGTTGCCATCTGGACTGCCCCTGCCCC
CCATACCACATTTAATTGTTCAGTCTAGTGACAAAAGTAA
TCTTAATTATGAAAGATAATTTAGTTTCTGAATTTGTAGC
AGCAATGACATCATCTATTTGGAATGAAGATTTCACTACA
AGTTTAGCTAGGAGTGAGAATTTTTAAAGGGTAGGGAAAG
TATTTAGGCTGTCCAGAAGTTGTGATGTGACATGATCTTA
ACTATTAAGGACTTTTAAATTATTTATTTTTAAATAATGA
ATGTTCCCCTAATAATTCATCTGACTTTATATATGCAACT
CACATGTGTGAACACATGTTTATGCTAATTTGGAATTCTA
CTTATGAACCAAAGGAGTTGCTATAGAAATTCAAACAATG
TAGTCTATTGCATTGACTTAACTATCACATGGAAAATATT
GGATTAAATTTCTAAAACCTTAAGCACAGTCCTATCCTTT
GGCATTTCATAAATTTAAAGACTTTGGATCTTACAAATGC
AAAACCAGTATGGTATGTATCTAAGCACAAACTTAATCTT
GTTTTTCCTTTAATATATGTTGAATCCACCCTTATTTCCA
ACCCTATGACTCTACCACCTGCCTTTAGTTCAAGCTCCTG
CCATTTAGTTTAGTTTGAGACCAGCCTGACTAATGTGGAG
AAACCCCATCACTACTAAAAATACAAAGTTAGCCAGGCGT
GGTGGCTTTAGTTCAAGCTGCCTTTAGTTCAAGCTCCTGC
CATTTAGTTTAGTTTATCTCCTGCCATTACTTCTTAATAG
TTCTAGACTCATTTATCTCGCTGTTTAAAATCTGTTAGTG
TTTCCCCAATGGTTACAGAATAAGATCTAAACTTTATGTG
ACATCTAACAACCTTCTTCATGAGGCCCCCACCTCCCTCT
CCAACTCAATCACTTACCACTTGCATAAGCACATTTTAAA
CTCCAGCAACATGAACTGCCTATAGGATCCTCAAGCACCC
AATGCTGGGTTTTTGTTTGCTTGTTTGTTTTCATCTTTGT
GCTTTAGATCTTGCTGCTCACTGTGCCAAAATACCCTTTC
CTGCACTTCTGTTTGTTACATATGGTACCATTTACACAGT
GCTGAGTTTTGTAGCCACAAAAACATTAGAGTATTCATTG
GGTAGATAAATACCATTAGATTGATCTAGACTTACTTTTG
GCCATTGTAGAAATTATGTATATCACATCTCTAAAGAGGG
TGTTTTTCAAACTTACTTGAACATTTCTGGTGGTAGGGAG
CTCCTGCTTTACAAGGCAACCCATTATATATTTCAGAAAC
TAAATCTTACAAAGTTGTCTCACAAGAACAGCCCTAATTT
CTTCTTTCCATCACTTGTAAACAGTATATACTTTAAAACG
TGTAACACTTAGCAACTTGTAGCTCTGCATGCAGTAAAAT
TCAGCATTTTCTGAATTAATTTTTACTGTGTTGAATCTAC
TCTTTACCTCAGTTTGAATTATTTAGTGATGTAGTATCAC
TTGAAAATGTTGGTAGAGAGTTCTAAACTGCATTCTATGA
AGTTATGCTGACTTCATCTATTTTATTTTCATGGGCTGGT
TTAAAATATGAAAATAGAAAGATGAAAGAAAAGATTAGTA
CGTGTAAACTATAGAAGTTTAGGTAACAACCCAGTCCTGA
ACTTCCCATTTCATCATCTTTATTTTAAATTCTCAATATA
TATCCATTTGCAAAGTTAACTCTTTTACTAAACTATCATG
AGCCATTTGTGTAATTCAGACTCTAGTGCTGATTATAGTA
TCTTTTAACCAAATACATTTTGTTAAAAATTAGACTTGTA
AAAGTGTTAAAAAAATAAGGCTTGGCCAGGCGTGGTGTCT
CATGCCTGTAATCCCAGCACTTTGGGTGGCTAAGGCGGGC
AGATCACCTGAGTTTGGGAGTCCGAGACCAGCCTGACCAA
GATGGAGAAACCCTGGCTCTACTAAAAATACAAAATTACC
CAGGCGTGGTGGCGCACACCTGTAATCTCAGCTACTCGGG
AGGCTGAGGCAGAAGAATCACTTGAACCTGGGAGGCAAAG
GTTGTGGTGAGCCAAGATCGTGCCATTGCACTCCAGGCCC
GGCAACAAGAACGAAACTCTGTCTCAAAAAAAAAAATAAA
TAAGGTTTATGTGCAGTCATTTTCAATAAAGTAAAAAGCT
TCCTGAGGTTAGAAATTCTTGTCATTTTTGGCTGGGAACA
GTGGCTGACACCTGTAATTTCAGCATTTTGGGAGGCTGGG
GTGGGCGGATCACCTGAGGTCAAGAATTTGAGACCAGCCT
GGCCAACATGGTGAAACCCATTCTCTACTAAAAAATATAA
AAATTAGCTGGGTGTGGCCGTGGGCGCCTGTAATCCCAAC
TACTCGGGAGGCTAAGGCAGGAGAATCACTTGAACCCGGG
AGGTGGCGGTTGCAGTGAGCCGAGAACACACCACTGCACT
CCATTCTGGCAGCAGAACCAGACTCTGTCTCAAAAAAAAA
AAAAAAAAACCTTGTATTTTTTTATTGCTGCTCTCTGGGC
CTCATATGGGATCTGTTAAGTAGTTATTCAGTAAATTCTT
TCCTGCTCACTTCCCTCTCACTAGCCACCTGACCAAAAGC
AGAAAAATACATCTTGGTTTTCCCTCTGAGTTCAGTATTT
GTAGATAGTTTCAACATGCATATTAGTATTTTTCAAAGTA
TGGTCTATTGATCACCTGCTTTAGAATTATTAGTTACTTG
GGATATGAATTGAAATTTTAAATTTCTAAACCCTATACTT
GTTATATTTTGACTTTCTGAAGGTGAGGACCAAGAACCAC
CTTTTGTATTTGTTGTTGCTGTTGTTGTTGTAGTTTACAT
AATTCTCTCCTTTTGTTTAGTAGCCTAGAATTGCATGGGA
GAAGCAAAGATCCCATCTCTGTCACATCCAATCTTGAAGC
CACCTGGGGAAATCTACAAGTGCCATAGTGTTCCCATCTG
GAAAGAAAATGCCAAAGTGTTTCCAACAGTCACTGCTGCA
GACCTATTTCTTTCTTTATAGGAGTGATTAAGTACTGTCT
CAAACCCTCCTGAGTGCCACATCAGGAGGCTCTCCATGGT
CTGTTGGTCACTTTGGAAGATGTAGAGACTAAATCCAAGG
GAGACATTAGGTAATAGGCCAGGGTTCTCATCAGTCTCTT
CAGTAGCAAAAACAAAGGCTAGAACTTTCTGGTAGTGCTC
ATGATTAATTGGAACATTACGGCTGGAGCCAAAGATCTGT
CTCCTAAAAGGTACTATGTTCTGATGTTTTTTACAACCAA
ATTCCATAAAACACTGACTGCTGTATTACAATGGATACAA
CTCAGAAATAGCTCATGGGAAGAAATGCATAGGGCAAGGT
ATTGGAGAGTGGCGGGTGGAGTACATGGAAGAATAGGTCT
GTGCTGGTGACTGTTGGAAACACTTTGGCATTTTCTTCCC
AGATGGGTGCCCTCCTAGTACCTCAATGTTTTCACCAACC
TGGAGGCCCTGGAACCTCCATTTTCAACAAACTCCCTTTG
GGATTTATATATAATAAAGTGCTATAAAATACCAGTTTTG
AGCTCTTTTCTACTTGTATATTTGCTTAAGAATTTGCTAA
ATGAATAAATTTTAGCTGATTAAGTTTTCAAGGACCCAAA
TGACCAAAATAAGAATTTACTTTAAGACTGAAAATATAAC
AAATGAGGTTAATTTAAGTCAGGCAGTGAGTTTTTGGAGA
ATATATTCTCTACAACAAAAAAAAGTTACTACAAAATACC
TTTCCAACTTTGACATATTGACATCCTTATTTCCTTCCGG
CTTTATCAGTCTTTCTAAGTCATTTAGGTCTAAAACCCCA
GAATCATTATTATTGCATCTCTTTATCCTCCATCTAATTA
TTCATCAAATAGCAGTAATTCTTTCTTCGAAATATCTTCT
ATATTTATCTTTGTTTTCGTTTCTGCTTTTCATTGCCTCA
TTCCTGTTCCTTACCCTTCCCCTTCTCTCGATTTACTTCT
AACAGCTTTATGTCCCCTTCGATCGGCCTTTGTGCACTAT
CAAATGTTCATCTTTATACAGAGATATTCAATCAAACATT
GCTTGTTACCTTTAGTTGACCCAGGTCTTTCAGAAAAGTT
TTCCTCAAATTCAGCATTTGCATGTACCTCTATCTGGTAT
ATGTTGGCCAACACTAAAAATAAGGGGAAATTTTGATAAA
TATATTACCTGAACTTGTTATTTGATCTATTTCACTTCAG
ATATCTTTATCTAATTTTAAAATTATATTTACCCTTACTA
TTAAATATGATCCTTAAGAAAATTCAGTACCAATTATAGG
AAAAAGTATAATAGAAAAAAAATACTCAAAGGTAGCTCAG
ATTTCAAAATTTACTAGTATTTACAAAATTAGCCTTTATA
ATAAGTATAGAATAATCACAGATACGATTTTAAATGTCGT
TCCTGTACTACTTCTTAACTGCTCTATTCCTTGAACTCAT
GTGTTTGCACTTAGACTATCGTATCTAAACTATTACATTC
AAGATTTTCAATAATCTGATATAATGCTCTCCATCTAACT
TTATTTCTGTTTTCTAACACAATTCACCTACTTCATTAAG
AAAGTTTCTTCATTGTCCCATACTATTCCCATTCTGGCTT
CTAAACTCATATTCGTGTTGTTCTTCATATTGCCTTGTCC
TCTTATTTCTGCTTAACTAAATTCTCATCATTCGTTAGTC
AAATCACTGCTTTTCTTTCCCTCTTTTAACCATTTTATCT
CCTTGGTTTCTGGTTTCTCACAGCTATTGATGACCCTACA
GAATGCAGTCTACCAACTGATGTTCAAATTCATCTTGAAT
TGTTTGTTGTGTGTCATTAGTGTTGCCCCAGGTACATTCC
TTGCTTCAACTTGAAGAGCCAAACAATATAAACACTAGCA
GCTACCAGAGTAAGAGCTACTTAGTTTTCTAGGAAAGAGG
AGTTAAAGATTGAGTTAGAATAAAATTTAAGTCTGCCTAA
CCTGGGGAGCCTACTTTAATCAATTTCATAAGGTCATAAA
TACACTGACTAGAATAATACACTAGTATTATTACTACTAG
TACACTGTGATACTGATAGTACTGATACTAATAGTACTAT
CATTGCTTGAGATAACTACCCTTGAACTGTAAAGAAATTC
AGGTTATATGGTATTTTAGTAAAAGTAACTACCATTTATT
TGTTTGGTGCCTATAACATGCCAGTTACTCTTTGGTTACA
TGCTGTAAGGGAGAAAAGATTTTTCTCACCTATTGCTTGA
TTCATGACAGAGACCTCTGTAAGTTTTACATGACATAGAA
GTTTTACATGACACAGAAGGCTTTAGAAATGACGACCCAA
AGAATGGGCAAACTTGTGTATGTTTATGCTTAGGTTTGAT
GAAGAAATGAATAGTCATGGAGAATTATGATTGGAGGACA
AAGGGATATGTTCTAATGGTAATAAACTGGGGGCAACTTG
CAAGACCTGTTTGTTCCGCTTCTTCTCTGTGCCTGTGTCT
CCAAAGATAAGGGCATTCCTTTCCTCCAGGTAAGGTTAGG
CACCTCTAGAAAGAGAATCTTATGACCTGCTTCAGTGGAA
GGGCAGAGAATTCTTTTATGACCTGCTTCAGAGGAGAAGT
GTGGGAGAAGGTCTTCCTGCTTGTGCTGTTTTTTCACATA
CCAAGGTGCCTTCTTGTAGGTAGTGTGTTGTGATCCCTAA
CAGTGCTCTACTGTGTTTTCCTTGAATCTTCATAAAGATT
CTCCCTAAGATTATCTGCTTTATATTTGGAGAAATTGAAT
GGTCTAAAAGGATTAAGCAGAACCAAATTTCAAATCCAGG
TTTTCATGCCTTGAATGTATTGCTTTTTCTGTTACATGGT
ATTCCCCAAATAGTACTGAATTCTAGAATCAGCTTTGCCA
GAATAGTCTGGAGAGTGAATAACTCTTTTAAATATGCACA
GTTCTATGCTCAGAGGAGCTCTTCTCAGTATTAATCAGCA
ATCCAGTCATTTTTTTCCCCATCATACTTGTCATTGTAAG
CACATTGTTCTCAAGCTTTGTTCAAAAGATCATCCAGAAT
CCAGAGATATTAACTATTAACATGTGCTGCAAGTTGAAAG
TGTTCAGAGATAATATTTGAGTACAGTATGGCAAGGATAA
GTTGTTCACGGCCAGTTGGCGAGAAGACTTTGGAAAGCAT
TGAGAATGAAAGGAATGATGAATGTATGTATTCTTTTGTA
TCTAAATCCTTCTTCCCTTGTGTATGTTCTTTACAGCCTT
TTCTCCCTGAATAAGGATCACTTTGATTTTGTATGCTAAG
TGTGCCTTCTTAATATTATCTGAATCCCGATTTTGTATTT
ATCTTATTTGAATGCATTAAAGTATATTTAAATGACAATT
TGATGCAGTTAGGTAATTGGAATCTAAAAGACTGGTTAAC
AAAAGTCTTAATAATGAAGCACACCAAAAATGGAAGCTGC
AGGAACCAACCATGTGGACAAATGAAAAAATGCCTGTTGT
CTACAGATTGCAGCAATCCTACATAAACATATGGAGGTCT
CTGGCTTAGGACAGCTGGCTAAGTCTGATCGTTCCCCTCC
ATACAACCTTTAAAACTGCCATTCTAATTACTTGCTTTCC
TTGCTATTTTATTCAGTATCTCTGCTGGTTATTAGTACTG
TATTATTTTTTAAATGGGCAACCAAGTAAAGTTACCTGTG
TATCCATCTGAACTGGTTTTTGAGGTATCTTATGAGTTTT
GAAAATAGGTATTATTTGCTTATTTAAGGAACCTACAACC
AGGAAGTAGAATGCATGTGGAAATATTCTTCTTCTCTTGC
CGGGCATGGTGGCTCACACCTGCAATCCCAGTACTTTGGG
AGGTCAAGGTAGATGGATCACTGAATGTCAGGAGTTCAAG
ACCAGCCTGGCGCCAACATGGTGAAACCCGTCTCTACTGA
AAACACAAAAATTAACCACGTGTGGTGGCAGGCGCCTGTA
ATCCCAGCTACTTGAGAGGCTGAGATGGGAGAATCACATG
AACCTGGGAGGCGGAGGCTGCAGTGAGCCGAGATTGTACC
ACTGCGCTCTAGGCTAAGTGATGGTGCAAGATTTCATCTC
AAGAAAAAGAAAAAAGAAATGTTATTCTTCTAAGGGGCCA
CATTGGCCTAACTAATTGAGGGTTACCAGTAAAGGTCAAT
ACTTTAGATATGAAGGAGCTAATCAGAGATAGCTTCTGTG
AAGTTTTTCTCATTAAGAAAGTGATTTTTCCAAAATCCAG
TTTATGTAATTTTTTTAAGGCTGTAACCAAAGTTCAGAAA
TAACCATTTGCAGAGGAAAGCTGGCTGCTAAGTATTAACC
TTTTTAGTACTGAATTTAAAATCTTGTTTTTTCCTGGTGT
GTGTTTTGCTGTAAGTTGTGGGGAGAGGTTGCTCCCACCT
ACCTCCCCTGCCTTCTACAACTTACAGCAGCCACAGCTGG
GCCGGTTGGTCGGTCAGTCGGTCGGTCGGTTGGTTGGTTG
GTTTTTTGAGACTGAGTTTCACTCTGTCACCCAGGTTGGA
GTGCAGTGGCGTAATCTCAGCTCATTGCAACCCCCGCCTC
TCTGGTTCAAGCAATTCTCCTGCCTCAGCCTCCTGAGTAG
CTGGAATTACAGGCGACCGCCACCAAGCCCTGCTAATTTT
TGTATTTTTAGTAGAGATGGGGTTTCAATGGCATGGTGGC
TCATGCTAGTAATCCCATCACTTTGGGAGGCTGAGGCGGG
TGGATCACCTGAGGTCAGGAGTTCAATACCAGCATGGGTT
TATTTATAACTAATTGTATGAGGATTGTTGTTTGTGGTTC
TGAAATCCCGTATTTCTTACCCTGAACAGTTTTTGCATTA
GACAGTTGTCAAATGAGTAGCCATACTTTTCTAGATCCTT
TAGAAGTCCACTGTTTTGTTCATTCTAATGAACAATCTTA
AGATTTTCTAAGGAAGGATACTAGTGGAGAAGAAAGAAGA
GATTTGGGATTAACTGATTTTGAAAGTGTTCCTTTGTGAT
GAGGAAATTCCAGTTTGCCAGATCTCAAATTGGGATTTTG
TGTATGGGATGTGGGGGACTGGAAGGAGAGTGGGAATTTG
GCCTGTCAATGCCATGTATATTGATTGTGGAACACTCTTT
ACCACTTTGGTTCTGTGGCCAAGCCTTTTCCTCTGATGAT
ATCACTTGAAATCCATATAGGGAGATATATAAAAGACCAA
ATTTTCCGTTTAACAGGGCTTTTAAGAACCTAGGCTTATG
AGATTTGAAATGTAATGTATATTTATAATGTATGAGAACT
GAGGCTCTGTTGTACATAGTCAATGACCACCCAAGACACC
TTTCTCTTTCCTTCCATTTTGCTTTGGTAAATTCAGGATG
AAGCCCAGGCATGTGATAAGCTTACTGGGTCATTATGACT
CAGATCAGCATTGGTATATTTCTCAGTTTTCACAAGTTGA
TTCCTGGCTTTGCTGTTTCTTAGCTATGTGTGTGAATTTG
GAAAAGTTATTAAGTCTTAGACTTTGTAAATTGATGATAA
AAATAATATCTTCCTCATTGGGTTGCTATGCAGATTAAGT
GAAGTAATCCATATAAAATTCTTAACTAAGTCACTGACCT
ATAGTGCTCAATAAATATATGATAATGATACAGGTTTTTA
AGTGTGTGTGTGTATATATGTATATTTGTAACATAGTAAA
AGGAGACACAGATCTTAGAATCTCAAATTCACAGAGTTCA
TTTATCGTCTGTCTTGCAAACACAATTCGGACAGCTAATT
CACTCAACCCCCTTGGATTTTTTATAGAATGCAGGGAAGG
CTAACTAACATTTTAGTTTAAAGAGCAAGACCTTTTATTG
ATAAATTGTAGTTTCATATTCTTTCTTAGACATATTTATA
TATATTTTTACCAAGTCAACTCTGAAAAACCACATACTGA
AAGAAAGGTCAGGGAGAAAAAGAAACTCTTAGGCTTACAA
ATGGCATTTAAAAACCTTTGAAGATGATATTGGAACCTAT
GTTTGAATATCTTTGTATGGGCTCTCACTTGGTTCCCAAA
TGCAGCATAGATTTATGTCTAGAATAAAGTAAAGTAACAC
TCTGGTCAAATAGGGGGATTCTCATGATGAATCAAACCCA
GATAAGTGGCCAGGTGTGGTGGCTCACGCCTGTAATCCCA
ACACTTTGGGAGGCCAAGGCAGGCGGATCACGAGGTCAGG
AGTTCGAGACCAGCCTGACCAACATGGTGAAACCCCATCT
CTACTAAAAATACAAAAATTAGCTGGGTGTGGTGGCACGC
ACCTGTAATGCCAGCTACTTAGGCGGCTGAAGCAGGAGAA
TCACTTGAACCCGGGAGGTGGAGGTTGCAGTGAGGCAAGA
CTGCACCACTGCACTCCAACCTGGGTGACAGAGTGAGACT
CCATCTCAAAAACAAACAAACAAAAAAACAAAACCGAGAT
AAGTGAAATGGATTTAACTCTGAGCTCCAGAAACAAAAGA
AATTTGAATTTTAAAAGATGTACTAGAAAGTGCTTTAAAT
AAAATAATGATTTTGCATGTCAGGAAATCAACAATGACCC
AATAGGATGAAGTAACAAAATGTCAGCACGAGTGATGAAA
CTGGACAATTGAATAGTATCACTTAACAAGGTGTTGAACA
AAGAAAAATTTTAAGAATCTCTGTATCTTATATCTGTATT
TCTTGTCAAGGGCAAGGGAAAGGATGTTCATAAGGCAGCT
ATAGATCATGCATCAAAAGAAGGGCAAATTTATTTGAAAT
TGTTCTGTGGCTGCAGGATCCTGAGTGAAAATCAGATTTG
ACTATATACACAGTCCATGACCTCCTACATGAAGAGAGAA
GCTATTTTAGTTTTCAGGATGCAATTGCAGTACAAGTAGT
AACAGTCCACCCTGAAGAGAAAAAAAAAAATGAAGCAAAA
GCCCATTCTTTTGTGTTTATAATCTTGGTGTGAAAAAGAG
CTTAAGGCAGGTATGCTCTTTTATTTTCAGTGGCATGAAA
TCATTTTTGTATGAGTGCAAATTAACACTGTCTTTTCTGG
CAATGAGAAAACAAGACATTTGTGTTCATAAAGAGAATGC
CTTTGTCCAAATAAGACAAGAGGCTCTTATGGAGAGAACA
TTAAGGAATTAACAGATGTAGTACAGATGGTGAGTTTTTT
TGTGTGAAGCCTAGTTACCTCAAATTTTTATTGTCATCTT
TATATTTATTTAAGGAAGGATATTAAATTCAGCCATGTTT
CTCACTGTTCTGTGCCCTCCAGGGAGCTGTATTTGCAGAT
ACTGTATGTTGTTCGTAGTGATTTACCGTTTCCATATAAT
CAAATGCTTGTTAAAGGACTTAAATGGGCATACAATTTAA
ACTTAGTGGGCACACTTTAAGAAGAAAATTCAGTACTTAT
AGGAAAATTGGTTTAAGGCAGAACTGCTTATAACTTCGCT
AGCCATCTCAGCTGCAGTTTTTACTTTTAGAGGACAAATG
TGAATAGTATTTCAGTGTACTTTACATTTTCTATGTCACT
AATAGTGTTCTACCACTTGAAATGGGAACTAAACTTAAAA
ATCATCTTCTAGGCCGGGCGCGGTGGCTCAAGCCTGTAAT
CCCAGCACTTTGGGAGGCCGAGACAGGCGGATCACAAGAT
CAGGAGATCGAGTCCATCCTGGCTAACCGGTGAAATCCCG
TCTCTACTAAAAAATACAAAAAAAAACTAGCCGGGCGAGG
TGGCGGGCGCCTGTAGTCCCAGCTACTCCGGAGGCTGAGG
CAGGAGAAAGGCGTAAACCCGGGAGGCGGAGCTTGCAGTG
AGCTGAGATCTGGCCACTGCACTCCAGCCTGGGCGACAGA
GCGAGACTTCGTCTCAAAAAATCAATCAATCAATCAATCA
ATCAATCAATCATCTTCTAGGCTTTTTTTTCCCCAGTAAA
ATTTTCAAGGAACTTACCTTCCTTTGTCATGAAGTTGTTT
TAGGGGAGAAAACATTTCTGATTTTTGTTGGGTTTTTTGT
TTTGTTTTTAGATCCTTATTTAGCAAGGTTGTGCTTTTAA
ACATCTAAGGGTAGAGGGTGGGATGTTTGCCATTTATTAC
CTTCTGTCTTGGGGTAACGTTCTGATTGAGAGTGCTAGAG
CCAAGTAGCCAGGTTTGCCTCCTGTCACCATTAAGTATTA
GCTGTAAGACTTTGGGGAAGTGATTTAACCTTTCCATGTT
TCAGCTTCCTCTTTTGTGATATTAGGATAATAATATCTTG
CATGTAATATTCTGAAATAAAATTAGAAAATACATGGAAA
GTACTAAGAAAACAGTTGGCACAAGGTAAATGATTGATCG
GTAAATGTTGCTGTCATCTTTAACATTTTATATACTAATC
CACATAACTGGACAACTGTACTTGTTTTTAGTTCATCAAA
TATTGTGCAATATGAAAATATATTCTCTGCATTTAAGTGA
TTTACAACCTAGTAAATATAAATATTCATAAATAACTATA
GTATGAACCTGAATGAAAGCAATCTTTGTAAGATCATTAC
CCCTGAAATTATTGACCCTGGAGGGAGGAGATTATTTCTA
ACTTGGAGAATGATGGAATACTTTATGAAGATAGGGGCTT
TTGAGCTGGGCTTCATAAAGATATGAAGGGTTTCAGAAGT
CTTAAGACAAAAGGAAAGGAAGGTGCCTGGACAAAAGACC
ATAAACAAACACATCTATTAAGTATCAACCAGGCAGTATA
CTAAGTGCTATCTTAATTTAAAATCATCATCACCAATCTT
TTAAGGCATATATGCTTGAGTTCCTTTAAAAGTGAAATTG
AGGCTCAGATTTGCCCAAGATTACACAGCTAAATAAGGGA
TACAGTTGGAATTAGAACCCAGGTCGGCCTGGCTCTAAAA
CCTACACCCTTTCTGCTATACTGCAGAAAGCTGGAGAACA
GTGTGAACAAAGGTGCAGATGAGGGAAAGTGCAATCGATG
TTTAAGAAACTTCTAGTAAAGTGTCTAAGTAGGATGGTGG
AGTAGGGACTTTATTGAGAGATGAGGCCAGAGAGTGTACC
AGGTGTTATAGTCTTGAATGCCATACAGAGGGGAAAAAAA
AAAAAGAATTTGGACCTTCTTCTGTAGGCATTAGATGCCT
AAAGCCCACTGTGAAGATAATCCCATGAGAGTATTATAGC
AGTGGGTAGAGTGCATTGTAATGAGAGATTAAAAATAGAG
TCTACTCGGGTAGGTTATTAAATAATTATTCAGGGTTTTT
TTTTTTTCTGTGTTCAGTTTCCTTCTAGGGAATAAGAATA
ACAGAAAACACCTACATGTAACGTTCATGTTTTTCAAGAT
GTTAAGGTTGCCCTCACACATTTAAAAAAAAAGTTTATTT
GACGATGTTTCATTATATTCACTTCAAACAATAAGTTTTG
AACTATGTTTGAGGATATAATCATTAACTTCTACCTTCTA
GTACGCAACTTAATTTTTTTCCTGCTTTTCCAAGAATTCA
TTTATTTAACTTAATACATGTGAATTGAAGAGTTTTGTTA
AGAGATAGGATTAAAGGAGATGACTCTAGGTGCCCAGGGA
GGGGAGGTGCGGTGAGAGATGGCTGAAGGAATAGAACACC
GGTGGGAAGCAAAGTTCTTTTCTACTTTCTTAGGTTCTCT
GGCTGGGTCTGTGAGATAAACTGACAGCTGATGGATCAAC
AGGAGAAAAGGCACACAAATTTATTTAATATTCAAAGTTT
TGCATGAATCAGCCACCAGGGGTGGATTGGAATAGTGGGG
GATGTGTCATAGAAAGAAAACCCCCAATGAAAAGGCTTGG
TTTGGAGGGTTTTATACCATTTAGACAAGAAGACAAATTT
AAAGGGAAGCAACAAGACAAAGGAAAGGGACTTTGAGCTT
CTAGGAGTGATGAACAATAGGAAGGCAAATATTAATATAT
TAGAAACTAATGGTAGATAAGGGCTAGTTAGTAAGATTTG
TTTGTGCATATTCTTTCTCAGTACCATCTTATAATAATAA
TAAGGTTGTTATCTCTTTCCTGGTATGAGAAGTAACTGGG
GTACAGGGAATTCCTCTCTTTCACAAGAGGAATTTATTAT
CTGTTTTCAGGCAGATAGGAGGGGAGCAGAAAGCTCTCCT
CAGTTGCCTTGAACTCAAAATAATCTTTCCACCACAGTAA
CATATTTTGGGATGGCGTATTCTGATCTACAACACCAAAG
AAAAACTAATTCTATCTGTTTTTTGCATAGAGGCAGTCAC
TGACTTTTGTTATCCATAAGTAAAATTCACAGATAAATGA
ATCTTATTTATTTTCTGACCCTGGTATGCTACAGTTTACA
TGCTTACCCTGCCTCATATTTTCATCTCATTAACTAATAC
ACAAGCTACTTTCTCCACACAATTTGTCGGCATTCCAAAA
CCATTTTTTTCAAATTTATTCCATGTGTATGACCATGTCC
CTTTGCCTAACATATCCATCTTTTCTCCTGTGAAATTTCA
AGTTTTATTTTTCCTTTGTTCCATTTGTGATGTAATCTGT
GAAGCCTTTCTTATCTTTTCCAGGTAAAGGATCACTCTCT
TTTACTTCCTCAGTTGCCCCTTTGAGCTCTATAATTTTTT
TTTTTTTTTTTTTGAGACAGGGTCTCACTCTGTTATGCAG
GCTGGAATGCAGTGGCCCAATCGAGGCCCATTGCAGCTTT
GACCTCCCAGTCTCAAGTGATCTTCCTGCCTCAGCCTCCC
AAAATGCTGGGATTACAGGCATGAGCCATCACACCCAGCC
TATTTCTTTCTGTTAGAAGTCCATTTCCCCTGTTGGCCTA
TGGTCTCAAGATCAGACATCGTGAAACTCCAGGACCCAGC
AAATTATCTGGCATGTGATATCTACCCTAATGGACGGATA
ATGATGGATGAATAAGATGGCATGAAATTAATGAACTTCA
TGCCAAAGTCACTATTGTATAATGAAACGACTGTGATGAT
TGAAAGTTACTCTCTCTGTGAATCAATCAGAGCATTTCTT
TATGTCTTAGTCAGGGTTCTCCAAAGGGACAGAAGTAATA
GGACATGTATAGTTAGATCTATGAGAGGGTTTTTATTTGG
GGTATTAGCTCACACGATTATGGAGGGTGAGAAGTCCCAT
GATATGCCAGGGAGGCCAGTAGCATGGCAGAATCTAAGAC
TAAAGGCTTGAGAATTTGAGGGCCCATTGATGCAAGTCCC
AGAGTCCAAAAGCCAGACAATCTGGACTTCTGATGGCCGA
GGGCAGGGGAAGAGTATCCCAGCTCCAGGAGAAAGAGCAA
ATTCACCTTTCTGCTCCCTTTTTGTCCTATCCAGGCCCAC
AGCTGATGGGATGGTGCCTATCCACATTGAGGGCTGAACT
TCCCCACTGTCAGCCAACTCACACACCAGTCTCTTCTGGA
AACACCCTCTCAGACTTACCCAGAAGTAGTGCTCTGCCAG
CTCTCTAAGTATCCCTTTATCCAGTCAAGCTGAAACCTAA
AATTACCCATCACACTGTTACCTTGGACATCAGGAGTAGC
TTTCTGGAGAAGCTTCTGTCGAAGCCAGTTTCTAAAGGCT
GTGTTAGCCAGGGACTTGTAAAGGCCCTTTATAATGCAAA
CTTGACCATTTGGTGGAGTTGCTTTTGATATTACCAGTAC
CATGTAATGTCCAAATCCAATAGCATATTATTACTGAACA
GTCTTTTCATTTCCTCATGATTTTTGACAATTTTGGCTTG
CTTCTCTTTCTTAAACTCTTCTTTTAGCCTTCATAATAGT
CTTCTGTTTTGCTTCTTGCCCCTTTGTTCATTTTGGGCTC
CTTTGCTTGCCTGCCTTGAACAACTAAGCCAGAAGCAATT
TTCCCTCACTTAAAGATCACTTATAAGATGCATACTTTAT
GCCAGGCCCTTATGTATATGTCTGTTTGATCATAACAACA
GTTCTGTTAGCTCAGTTTTAGTAGCATTGTTTTATAGTTA
AGGAGACTGAGATTCAGAGAGATCAAGTAACGTGCCCGTA
ATGACAAGTTTAGAAGCGTTAGAGCTTTGAATTGAAATCT
TTCAGACTCCAAAGATGTTTAATCTACTCTGCCACTCTGT
CTAGCCATCTATGTAGCATTTATGTTTCGTCCACATGTTC
ATTTGATTTTAGGAATACAGATTGTCTTATATAATTCTGG
TCCATTTCCTCCTGAAAACCAGTTACTGGCATGTCCATGA
ATATAGAAACCTCTGTAAAATTGTTTTTTCTGTGAGAGAA
GCCTACAGACCTCTCTTAGGTGATGAAGAGGCTTAGAATT
GAATATTAAATTTGGCTTGCCACTTAAAACAGAATGGAGT
CTCAAGTTGGAAGTAGGGTTGTTTGTTAAACCTGAAACAC
AAAACAAGATAAAGGAGGATATAACCACCAAATAGAAAAC
TTTTGACTCTGTACATTTTGAGAAAGCCCCAAAGATGTAT
TTGATCTATTACACAATTCCGATTTACATTAATGATGGTA
ATTTACCTAGAAAGATTTCACACCTGATAGTAGTTGACTC
CCTAGGGAAATGAGAGACACTCAGTTTTCCCCTACTCTTT
TGTACTGTTTGAATTTTTACCACATGTGTGTATTACCTAT
TCAAGTTAACCAATAAATGTATTTTTCTAAATAAGAGAAA
GGTGTCTAGGTAGTCCTTCAGGAATCCATTATTTATTATC
ACCGTTTTTAATCCAACCATCTTACTAAACTCTCTTATTC
ATTTTAATTATTTGTTTCTACATTCCTTCGATTTTTTGTG
CACACAATTAATTCATCCACAAATTAAGCTTAATGTCTGC
TTTTCCAGTACTTATACCTTTATATCTTTTATTCATTTGC
CTTATTTTGATGGCCAGAAAAATCTAATGTAAAGTAATGG
GTATCTGGCATCCTTGACTTGTTCCTCACCAAAGGGAAAG
CTTTTAAATATGTTATCATTAAGTATGTCTGCTGTAAGAG
TTTTATAGATACATACCCTTACAAAGAAGTTTCCTTCAGT
TCTCAGTGTGCTGAGAATTCTTACCATAAATGAATGCTAA
AGTATATTATTGTTTTTTGTACCTATTTAACATGATGTAA
TATTTTTCTTTCAAATATTGATCTAGTAGGTGAAATTAAT
TGTTTTTTTTTTTTTAACCTAATATTAAACCAACCTTACA
TTCGCTGGAATAAGCCCAACTTGGTCAAGATTTATTCTCC
TTATATATTGTTAAAATCAACTTGCTACTATTTTGTTTAG
GATTTTTTCATTTGTCTTTATGAATAACATTGGCCTGTAA
TCTTTCCCTTTTTGCATTGTCCATATCAGGTTTGATTTCA
TGGGTATATTTGATTTCATGGGTATATTAACTTCATAAAG
CAAATTAAGGAGTTCTTTCCTCCTATGATGTGGAAAGATT
TGTGTAATATGGAATTACTTCTTTCTTGAATATTTGGCTG
AACTTGTAGATGAAGTCATGTAAGCCTGAGGTAGAAATAT
TTTTGACTGTTGATTATGAATTTAATGCCGGTAGGATGAT
TCTTGCTTTCCATTTCTTCTTGATTAGTTGGGTAGGTTTT
TGTAGGAATTTTTCCACTTGGCTTAAATGTTAAAATTTAT
TAGCATAAAGTCTTTTCAGTTTCTTTTTTCTATAAAGTTA
TTTATTCTCATTCTGAGGGAAGTCATTAATTTAACGTAAT
GCTTAACATTTGGAGAAAGAAATTTTAAAGAAGGATTATA
TTCTGATTTTGTTATAGTAGTTATCTCTTCCGGTTAATAA
AAGGAGGAGAAATGTAAGGTGGAAATGTTTATCGTAGTAA
ATAACAAGGCTTATATATAAAACCATCTTTATAGTGAACG
GGGAGAGAGGAATGACAAAAATCTTTACCTTTCTGTTTGA
TAATTCAGTGCTTTATTCTGGGGAAAAATATTTAGCTTCA
TAGCTGAAATGGCTTTGATATTATACTTAATGGTTACGGA
GATCTCCTAAATATGGTAGTGGTAAGGGGTTTGTATATTA
TGTTGGGAAATCAGAAAATATTTAAATCATGAATAATGAC
TTTTAATTGTTAAAGACCAATATTGGATTTAAAGTTAACT
TATAAAATACTTATTGTTCTTGTGTGTTTGTTCCCAGCTT
TTTAAAATTGATATTATTGAGATATAATTTACATAAATAT
AAACTACATACATTTTAAGAGTATTCAGTGAATTTTTACA
AATATATACTTCAGTATAACTACTACCTTAATTCAGATAT
AACAACATTTTCATTACCCAAAAAGTTTTCTTATGTCACT
TTGTAATCAGTCCCCTCCCCTTCTCTACTACAAGCTACTA
ATGATCCACTTTATGTCATCATAAGTTAAGTTTTGCTTAT
TCTAGAATTTCATATAACAGGAATGATACAGTATGTAATT
GTGCCTGGCTTATTTTATTTAGCATGATATTTTGAAATGC
TTGTGTTATTGCCTGTATCTGTAGTTCCTTCTTATTAGTA
ATCCATTTTATAACTGTGCAACAAATTTTCTATCTATTCA
TCAATCGTTAATATTGCACTTGTTTCCAGTTTTGAACTAT
TTTTAATAAAGCTGCTGTAAACATTCATAAATGTTTATGT
GACTATATACCATCATTTCTTTTGGATAAATACCTAGGAG
TGAAATTAGGAGATTATAGAGTAGGTGTGAGTTTAACCTT
ATAAGAAACTGTCAAACCTTTTTTCAAAGTTGTTGTATTA
CATTCATTTGTCACTTAACAGTGGGGATACATTTTGAGAA
ATGCCATTAGGCAATTTGATTTCATCATTGCACAGACATC
ATAGAGTGTACTTACCCACACCTGGATGGTATAGCCTACT
ACATACCTTAGCTATGTGGTATAGCCTGTTGCTCCTAGGC
TACAAATTTGTACAGCATGTTACTACACTGAATAGTGTAG
GCAGTTGTAACACAGTGGGGTTTGTGTGTCTAAACACAGA
AAAGCTACAGTAAAAATACAATATAAAAGGTAAAATATGG
TACCCCTGCCTAGGGCATTACCATAAATGGAGCTTGGCGG
AGTAGAAGCTGCTCTGGGTGAGTCAGGGAGTGAGCGGTGA
GTGAATGTGAAGGCCCAGACATTTTGTACATTACTGTAGA
CTTTATCCACACTGTATACTTAAGCTACACTAATTTATTT
TAAATTTTTTTCTTTCTTCAGTACTAAATTAACCATAGCT
TATTGTAACTTTTTACTTTATCATTTTAATTTTTTTCACT
TTTTGACTCTTTTGTAATAACTTTTAGCCTGAAACACAAA
CACATTGTACAGCTGTACAGATTTTTCCTTATTCTGTAAG
CTTTCTTCCATTTTTAAATATATTTATTTATTTTTACTTT
TTAAACATTTTTTTGTTAAGGTCATCAACATCACCGTCTT
ATGCATCTTGTCCCGTTGGAATGTCTTCAGGGACAATAAC
ACACATAGAGCTGTCATCTCCTATGGTAACAATGCCTTCT
TCTGGAATATCTCCTGGAGGACCTGCCTAAGCCTAGTTTA
CAGTAACTTTTTTTGTTAATAAGCAGAAGGAGTATAATCT
AAATTAATGATTAGGAAGTATAGTACAGTAATCTTATTGG
ACCACCATCATATATGTGACCCATCGTTGACCAAAATGTC
AAAAAGTGCATGACTATATTTTACACTCCTGCCAGCATCC
TAAAATCGTTCCATGTGTTACATATTTTTGTCAAAACTTG
ATATTGTCACTTTAAGAAAAAGATTTAGTTGTTCTAGTAA
GTGTGGATGGTATTTTAAAATTTTTGATGAAGTCCAATTT
ATCAGGGTATTTTTTCTTTTATGATACATATTTTTTGCAG
CCTAAGAAATAGTTGCCAACGCAAAGATTTTCTCTCATTT
TTTTTTCTTGAAGTTTTATTGTTTCAGCTTTTACATTTAT
GTCTTAGATCTATTTAGAATTAATTTTTGGAATGGTATGA
TAGAATGATTGAAGTTCATTTTTTCCTTACATACAGCTGA
TTTAGCACACATATGGTTGTTTCACATATCTGCAGTTGCT
TCAACAGCATTTGTAAAAATTACTTTTTTTTTTTTTTAGT
TGCCAAGTTGTTTTGAAATTCAGTTGATTATGGATGGATC
TGTTTCTGGAATTTCTTTTCTGTTCCTTTGATTTATATGT
CTAGCCTAATAATACCACACTGTATTGATTCCTAATGCTT
TTATTAATAGTAGCACTTCAAATCATGTTGTGTAAGTCCC
AAGTTTGATTTTTTTTCAAAATTATTTTACCTATTATAAT
GTCTTTGCTTTTTCATTTAAATTTTTGAATCACTTTGCCA
GTTTCTACTAGAAAAGTTTGTATGATTTTAATTGGAATTG
CGTTGAGCCTGTAGATAATGTAAGAAGAATTGGCATTGTA
GCAATATTGAGTCTCTGGTCTATGAACATGGTATAATTGT
CAATTTATTTAGGTATTTAATATCTCCCAGCATTATTTGG
TAATTTTTAGTGTGTAGGCTGTGTGTGTGTGTGTGTATGT
GTGTGTGTATATGATTTGTCTCTAAATGATTCATGCCTTT
TATGGTACTATAAATGGTATTTTTTAAATCCTATTTGCTT
ATCTATTGTTAGTTTATGGAAGTAAACTGATTTTGGTGTA
ATTGACTTTGTGTCTGACAGTCTTGCTGAAGACAATTTAT
TTATTCTGGTAGCATATTTTTAAGATACTTTAGGATTTTC
CGCATAGGCCATCATCTCTTGCAAATAAAGACAATTTTCT
TTTTTCAGATCTGTATGCTTTTTCCTTTTCTTTACTGTCA
CACTGGGTTGTACCTCTAATACAGTGTTGAATAGAAATGG
TGAGAGAAAGCATGTTCACCTTGTTCCCAATCCGAGAGAG
AAAAAGTTCAGTATTTCACCACTAAGTATGGTGTTAGTTG
GAAGTTTTTCATAGGTGAAAAACTTATCACCTTGAAGAAG
TTCCTTTCTGTTCTTAGTTTGCTGAAGGGATGATGAATGT
TATCAAGTGCATTTTCTGTGTTGTGATTACATTATTTTTC
TTTCTTTTTTTTTTCTTTTTATTTTTTTTTTTTTTGTTTT
TTTTGTTGTTGTTGTTTGAGGCAGGGTCTCACTCTTGTCA
CCCAGGTGAGAGTATAGTGACACAATCACAGCTCACTACA
GCCTTCACTTCCCAGGCTCAGGTGATTCTCCCACCTCAGC
CTTCTGGGTAGCTGGGACTACAGGTGCATGCCACCACACC
CGGCTGATTTTTTGTGTTTTTGATAGAGAGGGTTTTGCCA
TATTGCCCAGGCTGGTCTCACATTCCTGGACTGAAGCAAT
CCAACTGCCTCAGCTTCCCAGAGTGCTATCACAGGCATGA
GCCACCCTACCTGGCCTCTTCTAGTCTCTTTACATAGTGA
ATTATATGTATATTTTTTTAATGTTGAAAACCAATTTTAA
TATTTGGATGAATTCCATTTAGACAGGATGCATTATTCTT
TTTGTATATGACTGAATTATCTTTACTTGTATTTTGTTAA
GGTTTTCTACATCTGTTTATAAAAGTAGTTGGTAATTTTA
TTTGTTTTTATAATGTCTTCCTCTGGTTTTGTTTGATTTG
CGAGCTGAGTTTGGAAATGTTCTTTAGTCTTCAGTTTTAA
CAACTTTTTCTTTCTCTGTCATAATTGGGAATTTGTATCT
TTCATAGAATTTGTTCATTTCATTACCTGTCAGTTTTATT
GACATACAATTGTTCATAATGTTTATTTTCTGATTATTCT
TTTAATATTTGTAGAATATCTAATGATATCCCCTAATTTA
TTACTGATATTGTTAACTGACATTTTCTTTTTGTTAAGGC
TTATCAATTTTATTGATATTTTTCAATGAATTAGCTTTCC
ATTTTAATACTTTTTTTTATCTTTGTCTGGTTTTATTTTG
ATTTCTGTTCTTCATGACTATCATTCTTGTACTTATGTGT
AACTTGCTCTTTTCCTAGCTTCTTAAGGTGCAAGTTACTC
TATCATTAATGTTCAACCTTTCTGCTTTACTAATAAGTAT
TGGAAGCTGTAATTTTCTAGGCATTGTTTTAGGTGCATTA
CACAAATTTTGATGTGTTGCATTTTTATTATCTTTTAGTT
CAAAATGGTTTCTCATTTCCAACCCTGGATTATTTTGAGA
GTATATTTTTAAATTTGCGAATACTTGTGGATTTTTCCAG
ATTTCTTTTTGTTATTGTTTTCTACTTTAGTTCTGTTTCT
TCAGAAAACATACTTGTGTGATTTTAGCCCTTTAAATTTA
CTGTGATTTGTTTTATGGTCTGACACACCTTTCTTGGGGA
CTAGTACGCATGCATTTGATAAGGATGTGTATTCTGTTAT
TTAAGTAAAACTTTCCGTAAATGTCAGTTAGTTCAGTTTG
GTTTTTATGCTATTGTTTAAGTGTTTTATATAGTTAATGA
TTTTTTGTCTACTTAGTCTTTGAATTATTGAAAGGTGACT
GTGAAAAGTTCCAAACATGATTACATTTATTCTATTTAGT
TTTGTCAGTTTTTGGCTTTGTTTTGTATATATATATATGT
ATATAGGATTTTTAATATATAAATTGACCCTTATTTATGA
AATACTTGTCTTTATCTCTGGTCAAATTTCTTGTCCTGAA
GTCTGCTTTTTCTGATATAGCCATACCAGCTTTCTAATGA
TTAATGTTTGCATGGTGTATCTTATCTGTATTTTTACATT
TAAAGTGTTTCCTTTTTTTTTGTTTTTTTTAAGACGGTCT
CACTTTGTTGCCCAAGCTGATCTCGAACCCCTAGTCTCAA
GCAATCCTCCCACCTCAGCCTCCCAAAGTGCTGGAATTAC
AGGCATGAGCCACCGCACCCAGCCTAAAGTGTGTTTCTTA
TGAACAGCATAGAGTTGAATCTTGCTGTTTTATCCAATCT
TATAATCTCTGCCTTTTGATTATAATATTTAGACCACTTA
TACTTAATTATCAATAGTTGGTTTTATGTCTGTCATATTT
TTGTCTTCTCTAAGTTCCTATGTTCCTCATTTCCTTTTTT
TTTTTTTTTGAGTATTTTTATAATATTTTATCTCCTTTAC
TAGCTTATTAGGTATATACTGTTTCTTGTATTTTTTAATG
GTTTCTCTAAAGTTTATAATATGTTTAACTTTTTACAGTC
TGTCTTCAGATTATATCATACCACTTTATAATGGAAGAAT
CTTACAACATTTTACTTCTATTTTTCCCTTTTATTATTTG
TGCTTTTGTTGTCATGTATATTTACTTGTATTTGTGTTAT
AATTACCTTAAAGCACTGTTATTATTTTTCCTTAAAATAG
GAAATTATCTTTTAAAGAAACTTAAAAACAAGAAATCAAA
TATCTTTTATATTTACCTAGTCACCATTTCTCACAATAGT
CATTATTTATTTATTATTTATTGAGACAGAGTCTTGCTTT
GTTTCCCAAGCTGGAGTGTAGTGGTGCAATCATAGCTCAC
TGTAGCCTCAAACTCCTGGGCTCAAGAGATCCTCCCCCTT
CAGCCTCCTGTGTAGCTGGGACTAAAGGCATGCATGCATC
ACCATGCCTGGTTAATGTTTTTTTTATTTTTTTATTTTTT
TTATACAACAAGGTCTCACTATGTTGCCCAGACTGGTCTC
AAACTCCTGAGCTCAGATCGTCCTTCTGCATCAGCCTCCT
AAAGTGCTGGCATTGAAGCCGTGAGCTACCATGCCCGCCT
TTATCCCTTTTTTAGATCAGAGTTTTCATGTAATATAATA
TTCCTTCAGCCTGAAGAACTTCCTTTAACAATTTCTTACA
TAGCAGGTTTGTTTGTGAAAAATTATCTCAGCTTTGTTTT
ATCTGAAAATGTCTTTATTTTAACTTTAATTTTGTGTATC
TCTCAATGGATTGCTTTCTAGTTTATAATTTTTTTTTTTT
TGAGACAAAGTCTCGCTCTCATCGCCCAGGATGGAGTGCA
ATGGCGTGATCTTGGTTCACTGCAACCTCCGCCTCCCAGG
TTCAAGCAATTCTCCTGCCTCAGCCTCCCAAGTAGCTAGG
ATTATGGGATTACAGGCACCTGCCACCACGCCCAGCTAAT
TTTTGTATTTTTAGTAGAGATGGGGTTTCACCATGTTGGC
CAGGCTGCTCTTGAACTCCTGACCTCAGGGGATCTGCCAC
CTCCTCGACCTCCCAAACCGTTGGGATTACAGGCATGAGA
CACTGCACCTGGCCTCTTGTTTATCATCTTAAAGATGCTG
TCCTATTGTCTTCTAGTTTGCATTCTTGCTGATGAGAAAT
TGGTGATCTTTCTCTTTATGTAATGTGTCTTTATTTCTCT
GACAGTTCTACAGATTTTCTCTGTTTCTTGTCTTCAGCAG
TGTAACTGTGATGTGCCTTGATGTGGTGTTGTGCTTCTTT
CTGCCTAGAAATTGTTAGGCTTCTTAAATTTGTGGGTCTA
TAGTTTACAGATTTGAAACATTTTTAGTTTTATGTTTTCA
TGTATTTTTTCTCCTCCTTCTTTGGGACTCCAATCATACA
TTTCCTAGGTTTCATATTGTCCAATAGGTCACTAAGATGC
CAATCTCTTTTTCCCCTCATGCTTTTTTCCTCTCTGCTTC
CGTTGTAATTTTGGGAGTGTTACCAAATTTTTTGATGTTT
TATTCTTCACTTGTCTCTGTTGTTGTTATGTCGATCCCCT
TACCTGATTTGTGGTCCAGAAATTGCCTCTCAGTAGAAAG
CCAGGGTGATTATAGGACGCACTTCATTTGTTTCTCTTCT
CTCAAAGATCACCGTCCTGTACTGCCTGTGGTCCAGCTGG
TATCTTATGTATTTTTTTCAATTTTCTAGTTGTATATGGT
AGGAAAACAAATTTAGTCTGTTTACTGTGTTATAGCCAAA
AATGGAAGTGTTTTCTTTTTATATATTCGTGTATCTTATA
GTTAAATACATTGTATATACATATACCTATACTAAAATTA
ATTTACATTTAAAATCAGTTACATCTATCTCTATGAATAA
ATCCACCAATTGCTAACTAAATGAATAACCGTTCATTTCT
CAACTTGTCAGGATTTTATTTTATTTTATTTATTTATTTA
TTTATTTTTTGAGATGGAGTTTTGCTCTTGTTGGCTGGGC
TGTAGTGAAGTGGCGCAATCTTGGCTCACCATAACCTCTA
CCTCCTGAGTTCAATTGATTCTCCTGCCTCAGCCTCCCAA
GTAGGATTACAGGCATGAGCAACCACGCCCGGCTAATGTT
TTTGTATTTTTAGTAGAGACAGGGTTTCTCCATGTTGGTC
AGGCAGGTCTCAAACTCCCGACCTCAGGTGATCCACCTGC
CTTGGCCTCCCAAAGTGCTGGGATTACAGGCGTGACCCAC
AGCGCCATCCAGAATTTTAATGTATCGTCTATAATGACCC
TTTTTAAGCAAGCCAATAAAGAGGAAACTATTTTAGTAGA
TGCAGGTGTTCTTCAGTAGCCTACATGTGCTACTAAAAAT
GCAGTTTTGTTTTGGTATAAGTTAGTGTAGTATCACTGAC
TTAAGTTGATGCATGTTTATATGTCTCCTGTTTTTATAAA
AGACTTGCTAATTTTTCTGTTGTCTTTTCTTAGTCTCTTC
ATAGTCAGAAAAAAATATTGGATATTTTATTAGCTTAGCC
TTGAGGAGAGTTCTGCAGTAAAACTGCTGGTTTCCAAAAA
AGAGGGAGAAAATAATAAGAATTACTGACTGGCACTCTTA
TTTAGCAAGTTAAAAATAACCTGTTGAGGTAGAACTTAAT
TATACTAGGCTCTAGCAGACCACAGCTACAGCTAGGAATT
ACCAGTCATCCAAAATGCAACCAAGAATCATTAAAAACTT
ATATTAATAACCTTGTATGTACTACTTCCAGATCTCTATG
CTAGAAATAAAATACCTGGTTTTATTTTTCTGCTGCATGC
AAAAAAAAAAATTTATCTTAAGCCAATATCTAGCTATCTG
ATAGTTTAATTCTAAATAACTTTTTTGTAATCATATTGCC
TTTGGGGAGAGGGGATGTGTTGAAATATGAAGCCATTATT
TTTCTTTCATTAAATTTTAGTCCTAAAAGACCATTCAAAC
TGGCATTCAATTCATATGTTGACTTTTTTTTTTAAAACAC
ATAAAGTATTATCTGTTTCTGCAGGAAATAGTGTTAAGAG
TTAACCCTTGGATAGCATCTAATATGACATCATATATTAA
TGCCATAGTAATCCTGAGGTTAACAATAAGACAGTGTTTA
TTCATGTTGGATAGTTATCAGATGTCCTCCTTCTTGGGTT
TAGAGTGGTAATTGTACATATTTTAAACTCCTCTTGTGTG
GTAATCCAACTAGATTATCTTATTTGTATTGGGCCTAATT
TTTCATACTGTAAGATAATATACTATACTTTTCCTAGTTT
TCCTCCCATCAGAAGTCAGAAGTTTTAATTATGTAATTTA
TAATTCCTATAACTGCCGGAAGTAGACTCCCTGCTTATCC
CCACGTGAATCCTTATCTTCACCAGGTCTCTCTGCATTCC
TTCTCTATATTAAAAGGTGACTAGACCCAAAATGGCAGAA
AGAGATGGAGCTTTCGGCTTTAAATTTTTCATTGTCTGTC
ATTACTTGTTCTCATAGCAGAGGGAGCAGTTCATGATGGC
TGCAGCATTTAGTGGTGGTGGCTCTTGGCAGTCGCTTTCT
TGCAGACCAGAGTCTTTCCCCTCCTTGAACGGCAACTAGG
TTGATCAGTGAGATTTTCAACTGCTTTTCTGGATGATGTT
TACAGGAGAATTATTTCTGGGTCACCAGTGGCAGTTCTGA
TACCATACAACTTGTTTAAAATTCCTGCTAGAAAGAAATC
CATATTGCACCACACAGTGCCTCTTTCTGCTGTTTTCTGA
GGCCAGCATAGAAATGCTGTCTCTTGACCAACTCAGGGTA
AGTTATTATATTCCTAAAGGATATCCAAAACCTACTCCAA
CCACTTTCTACATTCAGGTCACTAAAAGAGTAAATCAATC
CCAAATTTATCTTCCTTTCCCCTCACTCCAACTCCCTACC
CTGAATATGGAAGTGTTGATTCTGTATACATCAAGTCCCA
GAAATAGCCCATAATATTCCAAAGTTTATGTTTAAATTAA
TTCTAATAGTGAGTATTATATTACCCATGTTCCTTTTTTT
TGTTTTGTTTTTTTCTTTTGAGACAGAGCCTTGCTCTGTC
GCCAGGCTGGAGTGCAGTTGTGCAATCTCGGCTCACTGCA
ACCTCCGCCTCCTGGGTTCAAGCAATTCCCCTGTCTCAGC
CTCCTGCCTAGCTGGGATTACAGGCACATGTCACCACGCC
CAGCTAGTTTTTTGTATTTTAGTAGAAACAGGGTTTCACC
ATATTAGCCAGGATGGTCTCGATCTTCTTTCTGACTTCGT
GGTCTGCCCACCTGTGCCTCCCGAAGTGCTGGGATTACAG
GCACGAGTCACCACGCCCGGCCCCCATGTTGTGATTTTTA
AGAACATGTGCTGCTAATTTAAGGAAAATCCTCAGCTAGG
AAAAGATCAACAATTCCCATGCCCACATGTCTTTATTTCT
TCTTAATACACCTATAATCTTTGATGCTACTGACTAATTC
CAAGGAGTATTCTGATTCCATTAAAAATTCTGCAGTAGTG
GAGGACATTATTATTTTCTTGTATGCCATTAGTAACATGA
TGCACATTTTTGAAGAGCGGCTTTATTAGAAATGAAAGGG
AAATTTTAAAAATGGAAATATGTGAGTTTGTAAAGTACAA
CTTGCATATGTCAAAGAAACTAAAGTTTAACTCAGCTTAG
CTGAAGTAACTTTTCTAACGTACAAGCCAAGAGTTTTCTT
TCTTCTTAGTATTGCTTTGTCAGGAAGCCTGAAGGATATT
TAGGTAGATCCTATCCTTCATTCAAGTTAGACCACTTTAT
CTGTTTCTCATAGCTGTTATTTGGACTTCATTTTTCTCTC
TGCCACCTGGCCTGACCTCTATGGAAATTTAATTCTGTTT
ACCTCCTCTTAGCTTCCTACCATGGAAAGCAAAAGACTCC
AACACGTCAAAGTTCCAGAGCCCTATTAGATGCCCAATTT
CCTACAGGAGGCATGTCTCCACTCTTCCTACTTTCTGAGA
TTCTCTAGTAAAGTCAGTCATGTCCATTTTTTTTCCCATC
CTTCCTAATTTCCAGAGAAATGTTTTTTCCTTGGCTTAGA
GTAGAAAAATACTTCAACACATATATTCTCATCCAAGTAA
TCACCAAGGTTATTAAAAATGCATGTGTTGAATGATAGAA
TAATTAAAAAGAAAGATAGCCCTTTTTCCCAAATGAATAT
TCACATTTTCTTGTTTTCCTAATACCAAATGTCCATCCAT
AGAGATTTGTGCCAAGGATGTTGGCAGGTTTTACATCAAT
TACTGCTATTTTATGAGAGAAAATGAATTAAGAAGGAGTG
TTCTGGGGAAGCAATTATTCACTTTGTTTTTCTCAACTTA
CTCTTTTTTTCATTCTGTTTCAGTCTTTGTTTCTTTTGGC
TTTTCTTCCATTGACAATCTTTTTCCCTTTTATTTTTGTT
TACATTCAAAAATGTCCTACTCTGCTTCTAACTTTTTATT
CTTTTAATCAAAACTTTCCTCAAAATACGGGGTCTTAAGT
TTAAAATGTAGTTTAAAACATGTTAAAATTGTTTCTTCGG
CTGGGCATGGTGACTCACGCCTGTAATCCCAGCACTTTGG
GAGGCCAAGGTGGGCAGATCACACGAGGTTGGGAGTTCGA
GACCAGCCTGACTAACATGGAGAAACCCTCATCTCTACTA
AAAACACAAAAATTACCCAGGCTGGTAGTGCATGCCTGTA
ATCCCAGCTACTCAGGAAGCTGAGGCAGGAGAATCACTTG
AACCCAGGAGGTGGAGGTTGCGGTGAGCCGAGATCGCGCC
ATTGCACTCCAGCCTGGGTGACAGAGCAAGGCTCTGTCTC
AAAAAAAATAAATAAATAATTGTATCTTCATATTAGATTC
AATTGTCTTAGGAAGTGAAGAAAGAAGGATGAAGAGGAAA
TTATCTCTTGGATTGCTTTCCAGGAAATCCTTCTCTATGC
TTTAAAAGCTCTTATTCTTTTCTAGGAGTCCAATGTGCTG
ATTGCTGCTAACAGTCAGGGTACAATTAAGGTAAGCTATT
TACTGTATCTCCATTTTAAACTCAGGACCATTTTTAGACT
GAAACAGGATTATGGAAATATACCATTGTACTGGGCCTTA
GCGATCATCCCAAATCATGGGTCTCTGTCTCCTGGCAAAT
GGCTTGATTTAAGGAAAAAGAATAGGTAGCTTGCATCTGT
GGAGAAGATGATAGTGCTTGTTGAGGTTGTATGGATGCTA
GATGGATTAATAGATGGTCAGTTTGAAAAACAGATAAAGA
CTAGTGAACATTCACTGGGGGCTAAGCACAGTTTAGCTTC
TGTTATGCCAGTACAACTACCCCACAGGGCTTTCAGTAGA
CAGAACCCAAAACATAGCAGGAGATGCAAGATATAGCAGA
AGATGCTTAGACATCACCAGATTTAAACATATCTTAGTCT
TATTTTATTCTCTTCTTCATGGTTCTCTTTCTTCTGTTCC
CTAAAAAGTAGGTTTTTCCTCAGTTGTCAAAGGGGTGAAA
AAGTTATTTTAGTGTTCAGTTGAAAATTGATAGATGTGAT
TCAAGGAAGCCTAGCCATAAAACAAAAAGAAAGAAAATTG
ATTGATGCATATATAGCACTTGTACATGATACACTGGATA
AATAAATCCTGAGATAAGCAGTGAACTTTCTAAACAAAAC
ACCATTTTGGTGGAGTACCTGTTTTTTCCACATATTCTCT
GCTTGTTTGGTAGAAATATTAAAAGTTTTTTAACAAAACG
TGTGTGTTTCTCCTGCCACTTAGCATTAATTTTGCCATAG
CTTCCTTAGACTCATCATAAGTGGAGAATGACCCATCAGC
CAAGGCAGCAAATCTAGCCTAAACATTATTCTACAGAGAT
GAATTATTCTACAGAAGTGAAATGAGCAAACTTAACGCAA
AAGAACTGCACTAATTTACATGGTAGTCTCCTTTTTTAGG
CAGCCAGTTTCTCTATTTGAAAAGCCTCTTTAGAGAACCA
CTGAGAGCTTAAATGAAAACAAGGTTTGTTAACTGATCAG
TGTTTGTTATGTTCTGGAAGCCTCAAGCAAGATGGTAGAA
GGTCTTGGAATATCTGATTTAAGTGGCTTTCTGTAGTCTC
TCAGTCTCTCTCATACTCTCATGTCAAGGCGTGAATTGAA
AAGGTACACCTTACTCTTCAACAGGTTTATCCTTTGCACC
AATTGGGATTGCCAGCATATCTGCAAGAGCTCAAACTACA
TAGGTTCTCATAGGATCCCACTGACAAATCTAAGGTTTTG
TTCAGCATCATTGACCTCTTAGGTTAAGTAGCCTAGTTAC
CTAATACAAAGACAAAAGCATTATGGAAGCACATGTATTA
GTCAAGCCTTAGCCGAGCAGCAGGGGAAAGATTGCACGTT
TAAATATTTGCTACTTAGTGAGCGTGTAGTGTCCATCTAA
TGTAATTCTTTTTGACAGCGTCTCATAACTATCCTCCTGT
TCTATGATCTTTCTTAGCCATTTGCTTCCTCTTAGTTTTA
GCAGTATCACAGCTGACTTTTTATGACAATATACTACTTT
AATTCTAAAAATACAAAGGATCTGGACACTAGATGATTGG
CTAGAAATGGATGAAGCAACAGGAAAGGGCAAGACTTTAG
GTCCTGTATACCTTGATCATTATAAACAGTGTTTATTGAT
GGAAGAAGAAAACAAACTAAAATCCTAAACAAGGATACTT
AAAACTTTCATAAGAATATGGAAATATTCTAACATATATT
CCAAAAATGTTATATTTGTGCTATGCATTAGCCAATTTAT
TTCTCCACGTGTTTTATGTAGTTTACCTTGAAGGCTCCCA
AGTTAACTGTGGAGATAGCTAATCTGAAAGAGTTCATGCA
GCTGTTAAGCTGCAGGTCAGAAAGGATTAGTGTCCAATCC
ATTCAAATTCTTTGACGTTTTCCTAGTTGGGAAACATTTT
TTAAATTTGCTTCTCTATTGGTAAATATAGTAGAGTCATT
AAATTCCTTTTGTATCTTAAATGATTTTATTAAATGGATC
CTTTTTTCCCCCCAATTAGGTGCTAGAATTGGTATGAAGG
GTTAACTCAAGTCAAATTGTACTTGATCCTGCTGAAATAC
ATCTGCAGCTGACAGTGAGAGAAGAAACAGAAAATGTCAT
GTGATGTCTCTCCCCTAAGTCATCATGGGTTTTGGATTTG
TTTTGAATGTTTTTTTCTTTTTTTCTTTTCCCTCCTTTGT
GACCTTTGGGACATTGGGAATACCCAGCCAACTCTCCACC
ATCAGTGTAACTCCATGGACATTGCTGCTCTTGGTGGTGT
GGTTATCTAATTTTTGTGATAGGGAAACAAATTCTTTTGA
ATAAAAATAAATAACAAAAAAATAATAAAAGTTTATTGAG
CCACGGCTGAGCTTGGAAAGTTCCTGTCAAATGCAGCAAG
AGATAACTCTTTTTAAGAAGTAGCATATGTGAACTATAAT
GTAACAGTGAATAATTTGTAAAGTTTGTATTTCCCAACCT
CTTTGGGAATTACGCATATCAATGTAAACAAAATATAAAG
TACATAGATTTCTGCCAGTGAATTTACTGTTTACAGTTGA
TAGAAAGATTACTTTATAAAATTCTTTCTTCATTCTCTGA
CCAGATTTATATCATCAGCAAGTACCGTGTTGTCCAGTCT
CTCTGAATCTGGCTAAGGATCTAAAATTTTGACCTGTTGA
GACCACATTTAAACAGAAAGAGAATGTTAGTCTCTGACAG
CTAGCTCTGTCCTTGCCTTTGAAATGTTACATAAACATAC
CATAAGCCCTAAATGTATACCATACCAACTAGTCCATTGC
TTTTAGTACCATCCTAGGCTGAGTAATGGCTTGGAGCAGG
AGTCAGCAAACTTTTTCTGTAAAGGGCCAGATATATTTTA
GGTTTTGCAGATCATATGGTCAGTGTCACAACTATTCAGT
TCTGCCAGTATAGCAGGAAAGCAGCCACAGACATATGTGA
ACAAATATGCATGGCTGGGAAGTAGGCAGAGGGTCAGATT
TGGCCCACAGACTCTAAGCCCTTAACTTAGAGGAAAAGGA
TTGAAAGCCCTGTTATCCAAATTTCTAAGCCATATGGTCA
CTTAGATTATCTAGTTGGTTTTTATAAATTATTTTCAAAT
TTTAAAAGGAAAGAAGACCAGCAAGTCAAGCAAAAGCGAT
GTAAAGAGCTGCTTTAAAAGTTATCAACAAGGCCAGGCGC
GGTGGCTCACGCCTGTAATCCCAACACTTTGGGAGGCCGA
GGCAGGCAGATCACGAGGTCAGGAGATGGAGACCATCCTG
GCTAACACAGTGAAACCCTGTCTTTACTAAAAATACAAAA
AAAAAAAATTAGCCGGGTGTGGTGGCAGCACGGGTAGTCC
CAGCTACTCGGGAGGCTGAGGCAGGAAAATGGTGTGAACC
TGGGAGGCGGAGCTTGCTGTGAGCCGAGATAATGCCACTG
CACTCCAGCCTGGGCAACAGAGTGAGACTCTGTCTCAAAA
ACAAAAACAAAAAAAATTATAAACTTATACACCACACATT
TTATAAAAATAAACACTTGGAGAATAATAATAATAAACTT
GGTTGAATAAAGATAATGCATGATGAAGGTAATCAGAATA
TCCCAATGTATTCTTCCACTCAAGATTACTGAAACCTGTT
ACAGGTTCACATCTTCTTATCTGAAACACTTGGGGCCAAA
TGCATCATAGAACTTAGAAATTTTCAAGTATGGCCGGCCA
CGGTGGCTCACGCCTGTTAATCCCAGTGCTTTGGGAGGCC
AAGGCAGGTGGATCACTTGAGGTCAGGGGTTTGAGACCAG
CCTGGCCAACATGGTGAAACTCCATCTCTACTAAATATAC
AAAAATTAGCCAGGCATGGTCGCGGGCACCTGTAATCCCC
GCTACTTCAGAGGCTGAGATGGGAGAATCACCTGAGCCCA
GGAAGCAGAGGTTTCAGTGAGCCAAGATCATGCCACTGCA
CTCCAGTCTGGGCAACAAAGACTACACAAGTATTAGAAAA
CTAATAGAGTACATATACTAAATATTATGTAACAATCTCC
AACAGAATCTAGAGCAGTAGTCCATAATCAAACGCATTAA
TACTTCTGTAGCAGAATGCATAAATGTTCACATTAAATGG
GGTTAATCAACAGCCAAAAGCAGTTTTGTATCAGTGCAAG
ATCTGGTTTTGCCACCAAACCAATTCCTCAAGACCAGGTG
AAAATTTTTTTCTTTTTTTTAGTTTTTTTCATTTTCAGAT
CAAGAGCAGCGTATCTTGGTTCTGTGAGTTAAGACCTGAT
AAACTTTTAGACTCAATTCTGAGAGTAAAAGTATCATTCA
AAAATTACAGGTCACCAACCAGAACAATATTAGTTGAACA
TTGTTTCCAAGATTAATAAAGGACCTTTTGGAAAGATGTA
GAAAGAATATTCAAATGTAGAAAACCCTCCAGATATGAAG
CAGAGAGTTAATGCCTCCTGAATGCATTTAAGTAGAAGCA
TATTACTGTGATTGTTTTATTTGGTGTCACTTTTTTTAAT
GTTTATTTCAAACTATATACATTGTGGGGCCATTTAATTT
CTATATGTTTGTAAGAATAAGGTACATTTAGTTACCAAAG
GGATTTAGTTTTTAATTATTTTAAGAAATCAGTGCTTCAT
TTAAGGATTTTTTCTAACTTTTTCTTGTAAACAGAAAGCG
TTTTTAAATTTGAGATCATCTGGGAGATGTCAGGATCAAA
CTAATACTACTATTCCTTGCAAAAACAACATACTATTAAA
TAACTTAAAAGTAATATACATTTTAACACCAAAAAACTCC
TCACTCAAGAACAGCATAGCTTGTCAAAATGTTCCAATTT
AATCTTTACTTAAGTGGACTTGTAGGGGTTTCTCAGACAT
TAAAGATGGAACATCTTTAATTTTGTTTTTATTTTTTAAA
TAGAGATGGGGTCTCTCTCTGTTGCCCAGGCTGGTCTTGA
ACTCCTGTCTTCAAGCAGTCCTCCTGCCTCAGCCTCCCAA
AGTGGTTAGATTACAGGTGCAAACCACCATGCCAGCCCAG
TCTTGAAGAATTTTTTTTGAGACAGGGTCTCACACTGTCA
CCTGGACTGTAGTGCAGTGGTACAGTCATAGCTCACTGCT
CATAAACTCCTTGGGGCTCAAGCAGTCCTCCTGCCTTACC
CTTCCAAGTCCCTGAGAGCACAATTTATTTTTGTAGAGAC
AGGGTCTCACTATGTTGCTTATACTGGTCTGCAACTCCTT
GGCCTCCCAAAGTACTGTACTTGCACCCAGCCAAGATTGG
AGAATTTTATACAGTTCTTACAAGAAGATTGAACTATTAA
ATATCCAAAAACTTATGAGAGTATGCTACAACTTCAGAAA
GATTAGCCTGAACAATGAAGAGATAAGTATGGGCTGAATT
GAAAGAAGTGGAGGAGCCCAGTACAATGGAGCCTTCTAGA
ACAGAACTGAGAATTTGAATTTGGTCATAAAGGCAGTTAA
AGGGAGGGGCTAAAGGGGATGGCATGATCTTGATTTATGG
TGAATGGATAGATGGGATCAGGAGTGCAGTTAGGAAGGTG
ACCAGTCAAGAGTTTATGGGGACTTGGAGTAAGGTTGCAA
CATTATCCAACCTGAAAGTTTGTTTCAGCTATAGAGTTCA
CCACAATCTTAATTCTTAATCTTGGAAGATTCTTAATTTT
TAAAGTCATTGTCTTATAAGTTGTGAACAACAAAGAATGT
AACTCAGCAAATTTATTTCTTCGGTGGTTATACAATCTTC
AGCCAGCAGTAAGTCACTTGGGAAACTCATAACCAAAATG
TTTGTGAGCTATTTTGGGGGACCAGTTCTCTAAGTCAGCA
GATCTAGAAACTCTCCAGACCTGGTCCTAAATATAAGAGT
AATTAGTCATTGCCTTTAATACAATTATGCAGATAAAACT
GGGATTATTAGAAGTCTGCATACTTAGAAATGAAACATTA
GGAGGTGCTACCTTAGATCTGGAGCCAGTTATGTTACATG
ACTAACATTAACACTTTACCAACAGTAGAAATGTGTTGTT
CCTCCCAGAGCAGTTAGCTAACAAATCCACATGTGGCTTC
TGGTTAATGTATTAGGCACTTCTGGACTGTTGGACTGAAA
AGAAAATCATAGTGATATTCTAGACATATTTGTTGAGCTC
CCCCTTTGTGTAGGGAACTATGTACTATGTACTCAGGATA
GATATAAATAAGATTTGATCCCTACCCTCAAGAAGCTTGT
TGTTCTTGTGGAGAAACAGGTAAGTATACAGGGTGTAAGT
ACCATGATAGACAAAATCTTCAGGTGTATGCAGGAAAAAC
ATAGAGTAGTGGGAGATTAAGGACTGGTAGAGGCAGTTTT
CAGGATTTTTGTGTGTGTGTGAGAATTAAGCTATAAGAGG
CAAAGGAACATCTAGCCCAATGGAAGCAAATTTTTAAGTA
TGAGTAGCTCCCATGGCCAAAACTGGAACAAATAAAGTAG
CATGGAATTATAACCCAAAGTATAAAATAAATATGTGAAT
CCATGTTGATATAAACAAATGATTGAATAAATACATAGAG
AAAAGACAAATTTTCCATGAAGAATCCCAAATAATTTATG
TAGATAAAGAGATGGAGCATAACTTTCTACTCCTTCAGTA
TCGTCTGTGCTTATTGACTTCCCTCCCAAAGAGTACAGTA
TGGAAGAGGAGAAAAAAAGAGTCAATTTAAAATTGAGAAG
CCTTTCAAAGACTACCTTGGCCAGGTGATCAAGGTCAACA
TCCAAAGTGGTAAGTCATGTTGATAGTATATACTCTTGTT
ATGATGCAATGAAAAATGACATTTTAACTCTGATCTTTCT
TCCAAAAATAACCCCATAACCCCACCCTGAGAAAAACACC
AGATGAATTCCTGTTGAGAGAACCTACTATAGCAGGGGTC
TCCAACCACCAGGCTGCAGACTGGTACCAGTCTGTGGCCT
GTTAGGAACCAGGCCACACAGCAGGAGGTGAGCAGTGGGT
AAGCGAGCATTAACTCCTGAGCTCTGCCTCCTGTCAGAAT
CAGTGGCGGCATTAGATTCTCATAGGAGCACAGTCCCTAT
TGTGAACTGCACATGCGAGGGATCTAGGTTGCACACTATT
TATGAGAATCTAATGCCTGATGAACTGACATGAAAGGAAC
AGTTTCATTCCCAAACCACCACCCCATCTCTTATTGTTTC
AGCTAATAGAGTTCTCCACAGTTAATCTTGGAAGAGTCTT
AATTTTTAAAGTCATTACTGAGTTTCCATAGACGTCTGGT
CTATGGAAAAACTGTCGTCCATGAAACTGGTCCCTGGTGC
TAAAAAGGTTAGGGATCGCTATGCTGTAGTACCTGATACT
AAATACCACAAATTAGCACTTTAATACCTGATCAGTGCTC
AAAACTGTCAAAGTCATCAGAAATAAAGTCTGGGAATCTG
CCGTAGCCGTGAAGAGCCGTGAAGAGCCTAAGTAACTTAA
ATATACTGTCCTATAACTGGATGGGATTTTAAAACAGAAA
AAGACGTTACATAAAAACAAATCTGAATAAAGTGTGGACT
TTACTTGATATTATTGGATCCACGTTGGTTCATTAATTGT
AGTAAACATACCATACCAACATAAGATGTAAACAGAAGAA
GTGGAGTGTGAAGTATATGGGAACTCTCCTACCTTTGCAG
TGTTTCTGTACATCTAAACATTGTTCCAAAATTAAAAGTT
TATCAAAAAACTTTTAAATTTTAAAGTATGAGGATTATTA
AAGTGCAAGACAGAAAGTAATGGGGGTGACAGCTGGAGAA
GTATAGATTGTAAATCAGTGATCTGTTCCAGTTGTCAACT
TAAAATAGACACAAAGAATATGGAGTTTAGAGATTTGCAT
TTCAATCCCAACTTTGTCACTAAGAAATTGTGTCGTTTTA
AAGAAGATGGTAAACCTCTTCACTCCATATTTATCTCTAA
GATTGTGCTGAACAAAGTCCATGGTCATTCTTGGTGATTT
AGTCTCAGATATCTGAGTGCTTGTAGTTATTTATTTATTC
TTTTTCCCAGAGATCATTACAGCTTCTCGACATGAGAATT
AAGAACTTTTTCCATTCGTGTATGATTTTGTTACTTCAAA
GAACAAATCACAGGTTTGTTCAGTTTTAGAGTCAAACTTC
GTAGTGCCCAAATTCTGAAAGTTCTGAAAGAGGTCTCAGG
CTGGAAGTGGGTAGAATTTCTCATAAATTCTAAATTCAAG
TTCCTGAACATGGTAGCAGTTCACGTTAATTATTGTGTGA
AATAATTACCTTTGGTAAACAGCCGAAAGAAGTTTTTTTT
TGTTTTTTTCTTTTTTTGTGTGACAGAGTCTTTGTTGACC
AGGCTGAAGTGCAGTGGTGCAGTCACAGCTCACTGCAGCT
TCAACCTCCCCTGCTCAAGCAATCTTCCTTTCTTAGCCTC
CTGAGTAGCTGGGACTACTGGCACACACCATCATGCCCAG
CTAATTCTTTAATTTTTTGTGGAGATGAGCTCTCCCTATA
TTGCCCAGGCTGGCCTCAAACTCCTCCCACCTTGGTCTCC
CAACGTGTTGGGATTACAGGCATGAGCCACCACACATGGC
CCTGAAAGAATGATTTATCCTAGAAACTTGTTTGTGTGAG
CTTCATTGGTAAAGCAGCCTAATAATTCAGTGCACTTCCT
TCTTTGGTACCTTAGTAGTTTGTAATGGGTATGAGCAGTT
ATTCCGAAGCAATGAGTAAAGTTGTTGAGCCACTTGCATA
CGGTGGTTTCATTCCTTCAACAAAAATTTTAGTGGGCCGG
GCATGGTGGCTCACTCCTGTGATACCAGTACTTTGGTAGA
TCAAGGCGGGCAGATTGCTTGAGCTCAGCAGTTTGAGACC
AGCCGGGGCAACATGGCAGAACCCCATCTCCACTAAAAGT
ACAAAAAATTAGCTGGATGTGGTGGTGCACACCTGTAATC
CTAGCTACTTCAGGGAGGCTGAGGTGGGAGGATGGCTTGA
GCCTGGGAGGTGGAGGTTCAGTGAGCTGAGATCATACCAC
TGCACTTTAGCCTGGATAATAGAGTGAGACTCTGTCTCAA
AAAAGAAGTTAAAAAATTTTTTTAATTAAAAAATCAATTT
TAGTGCTTACTATGTGGTAATCTCTTTTCCAGGATCGGAG
TTAGCAGATTTTTTTTCTGTAAATAGCTAGATAGTAAATA
TTTTAGGCTTTGTGGGCCAGAAAGTCTCCATCACAACTAC
TTAATTCTGCTATTGTAGTATGTGAAAGCAGCCCTAGAGA
AAATGTAAACAAATGAATATGGCTGAGGATAGAGAGGAGA
AAGTGCTCTTTTTATTCTCATTAACCAGTCAGTTCTGCAG
TGGACACTGGCTGGGTGTCCTCTAATTCAGTTCAGTTCAT
ACACTATCTACCTGGAGATGTTACTGATGGAAGGTATCCG
AGTTACCGCGGTGAATCTGTACCGGTCTGCAACAACCTCA
GTTCTCGCCTCCTCAGAAGAAAGTATTTGACTATCGGGCA
TAAGGCAGGAAAAGAGACTGAGGCAAGTTTCAGAGCAGCA
GTGGAAGTGTAAAAAGTCTTTAGAACAGGAAAGCAAAGAA
AGTACTCTTGGAAGAGACCTAAGCAGGGACCAACATCAAG
TGCCGTGTTTAACTTTGATTCTAGGGCTTTTAGGCTGGCC
CCTTTCCCATGATTCTTCCCTTAGGTTGGGCTGCCCCCAT
GCACAGTGTCCTTACCCTTGGGAGGTGAGCATGCACAGTG
TGTTTAGGAAGTTGTACACGTGCCTGAGGCTCTCTTCCTC
TTTCCAGTGGCGTGCCCCTTGAAGGTCATACTCTGCCGTT
TTGTCTCTTAATACACATACCTGGGAAGTTGCATCTCCCT
GGTGTCTGTATTCAGTTAACACTTCAGTGCAACAGGTGTG
GACCATCAGAAAATGACCTCTCCCTGCCAATTTATCACTT
TTAGAGAGGCAATGTGGTAATTGTTGAACCATCACCCAAC
ATTCCTAGTGGGTGGGAGAATAGCCCTCATCTGCTCCACT
CATGCCTAATTACCTGTAACAAAGATAGCATCAGATCCCA
CAGGTGAGGGCTCAGTCCCATAAGACTTCCCCACCACCCA
CACCTCCAATGTCAGTTGCAAACTCTGGGTGATTTTACCT
GTTCTTCCCACAATAATTCCCCACTACCCACACCTCCAGT
GTCAGTTGCAAGCTCTGGATGGTTTTACCTATTCTTTTGA
CCAACTGTAAATCAAACTCTCCTTTGGGTTTAATTTCCTA
GAGCAGCGCACAGAACCAAGGGAAACACTTAAGTTTACCA
GTTTATTAAAAGGGATATTTTGAAGGATACAAAGGAGCAG
CCAAATGAAGGTCTTCATAGGGTGAGGTCTGGAAAGGTCC
CGAGCACCTGCACTTCCATTCCAGTAGAGCTGGAGTGTAC
CACCTTCCTGTCGCAGGGAGGCATTCTGCTATCCAGAAGC
TCTGCAAACCCAATCTTTCAGATATTTTTATGGGAACTTC
ATTACTTAGGCATGATAGATTAAATCATTGGTGATCAACT
CAACCTTCAGCCCCTCTCCCTTCCCCAGATGTCAGAATGG
ATGGGGCTGAAAGTCCCAACTTTCTAATCATGCCTTGGTT
TTTCCAGTGACCAGCCCCCATCCTGAATTTACCATCCAGT
CATTAGTCAACTCAGTAGCATACAAAGACACTTTGGAGAT
TCCAAGTATATATCAGGAAAAGGAACAAAGACCAAATATG
TATTTCACAATGTCACACTGTGCCAACAAAACCACTGAAG
TGTGAATTGTCATGTGTCACAGAAATTTTTTATTTTTTTC
AAGCGTTTAAAAATGTAAAAAGCATGTATCACTCATGAGC
TATATATGAAAAGAAAAAAAGCCACAAGCTGGATTTGGCT
TGCAGGCCACAATTTGCTGACCCCTGTTACTAGCTGCTGA
CTAGACAAAAGTAGCAGGAGAAAGAAAAAAAAAGAAAATC
CAAACTTTGCTGAGCTTGCATTCATTCTAGTGGATAAAAG
TACGTCCACAAAATGCCATTCTTTTTCCACAATGATGTGG
AGCACAGGAGCCTGGAAGGCCATTTTAGAGGGCATAAGAG
GTTTTTTGTTGTTGGCTTGCATGCACTTTCCACAGGCGTG
TACACAGCACTGTTATACCTTGGTATGTGTGCTTTCAGAG
AACCAAGGAACACTTTTCCTGTTAAACCTCAGTAATGCTG
GGCAGGGTGGTTTGTGTCTATAATCCCAACACTTCAGGAA
GCTGAGGTGGGAGGATGGCTTGAGCCCAAGAGTTTAAGAC
CAGCCTGAGCAACATAGTGAGACCCTGTCTCTACGTAAGA
TTTAAAAAAGAAAAAAAGGGGGGGAAAAAAAAAAGCCTGG
TGTGGTGGTGCCTTCCTGTGGTCCAAGCTACCTGGGAGGT
TGAGGTGGGAGGATCACTTGAGCCTGGGAGGTGAAGAAGC
TGCAGTGAGCCATGATCAGGCCGCTGCACTCCAGCCTGGA
CAACAAAGTGAAACCGTGTCTCAAACAAACAAATCAAGCT
CACGAGACAGAACTTTTCGAGTTTTTTTTTTTACAGCCTC
ATTTGGTAGCCCCTGCTGCAGTGCAGTTGCACAGTATCAG
CTCACTGCAACTTCTGCCTCCCAGGTTCAAGTGATTCTCA
TGCCTCCCAAGTAGCAGAGATTATAGGCATGAGCCTACCT
AACTTCTGTATTTTTAGTAGAGACGGGATTTCACCATGTT
GGCCAGGCTGGTCTCTAACTCCTCACCTCAGGTGATCTGT
CCGCCTTGGTTTCTCTTTTTTCTTTTTTTGTTTTTTCTGT
TTTTTGTTTGTTTGTTTTTTTGAGACAGAATCTCCCTCTG
TCACACAGGCTGGAGTGTATTGGCATGATCTCAGCTCACT
TCAACCTCCCCCTCTTGGGTTCAAGCAATTCTCATGCCTC
AGCCTCCCAAGTGCCTGGGATTACAGGCGTGCACCACCAC
GCCCAGCTAATTTTTATATTTTTAGTAGAGATGGGGTTTC
GCCATGGTAGCCAGACAGGTCTCAAACTCCTGGTCTCATG
CAATCTGCCTGCCTTGACGTCCCAAAGTGCTGGGATTACA
GGTGTGAGCCACTTCACTCGGCCCAGTTCTATTAATGTAT
CTCTAACAAAGAGAATTTAGAGGTCTGAGGTTGAGATTGT
TTTCATTGAATACTCTGAAAGATTTGTGCTTAAGATAGCC
TGTTGAATGTGGGGAAACAGGATATTTTACAAGGCTGGCT
TTTAATTTTTTTGTCTTTCTTTTCTTTCCCTTTTTCTCCC
TCACCTTTCTGGTTCTTTCACCCTGAGCTATAAAGCAGTT
TCTCAGGCTTGTAGCACTTGTATGGAGACTTGGAACCTGA
TTTCTTTTTTGGAATGCCCGAAGCTCTTATAAGTATTCAT
ATCTTATAGCTAATATTTGTACATTGGCTAATTTCGAGGG
GCTAAATTTTGAAAGAATTAATAAAATTATTTTTCTGCTA
AATTAGCTACTATTAACAGCTAGCCATTTTTTAAAATATT
TTTAATGTTTAGACACTAAACTTTAGTCTGGAGTGTCCAA
TCTTTCGGCTTACCTGGGCCACACTGGAAGAAGAAGAATT
GTCTTGGGCCACATATAAAATACACTAACACTAATGATAG
CTGATGAGCTTTAAAAAAAAAATTGCAGAAAAATCTCAAT
GCTTTAAGAAAGTTTACAAATTTGTGTTGGGCCGCATTCA
AAGCCATCCTTGGCTGCATGTAGCTTACAGGTTATGGGTT
GGACAAGCTTGCTGTAGTCAGTGTTTACACTTTAGAAGTC
CTCACTTCCCCTTGCCAAATCCCATTTGGTGAGTCCCAGG
AGAGACTCTCATGAGCTCCACTCCATGGTTCCCATGGGAA
AGGCAGCCTTCTATTCCTAGAAATGGAATGTGGTGCTCTG
CGCTGTTGAATTGCAAAGCTTTGTGGAACAGTTTTAGTAA
TATATCTGGAAAGGCTTCTGGCACTCTTAGAAATTAAAAA
ACACTCCATGAATATAGGGCAGCATTAGCATATGCATATT
AAAAATTAGTCACTCCTCAGTTTGTTTTACTTTTTATTAT
AGGGAACAAAGAAGTATAAAGTATAAAAATTACCAAAAAA
AAAAAAAAAAAGGTCAAATAGCTATTCTGGGATTTTCTTT
TTTTAATTTTTTTTTTAAACTTTAAGTTCTGGGATACATG
TGCAGGACGTGCAGGTTTGTTACATAGGTATACATGTGCC
ATGGTGGTTTGCTGCACCCATCAACCCATCATCTACATTA
GGTATTTCTCTGGAATTTTCAACAGTTGTAGAGGCCAACA
GGTACAGGGATTATGGTGGCAAAATGGTTTGGGACAGGGA
GAAGAGGAGACCTGGCTAGCAGACGTGGTCTTGCTCTATA
GATGAAACATCACAGGTAGCAGCCCTCAGAGAGAATAGAT
GATAAATGTTTCTTTCAGACCTTTAAACGTGTCAGACTCT
CTGCAATGCACGGTGGCTCACACCTGTAATCCCAGCACTT
TGGGAGGCCGCAGTGAGTGGATCATGAGATCAGGTGTTCA
AGTCCAGCCTGGCCAACATGGTGAAACCCTGTCTCTACTA
AAAATACAAAAATCAGCTGAGCGTGGGGGCGGGCGCCTGT
AATCCCACCTACTCGGGAGGGGAATCGTTTGAACCTGGGA
GGCGGAGTTTGCAGTGAGCCAAGATCATGCCATTGCACTC
CAGCCTGGGTGACAGGGTGAGACTCCGTCTCAAAAAAAAA
AAAAGCGTCAGACTCTCAGTTCATCTTTTCTAGATCCAGA
CAAGGGAGGGCCTCAGAGAAAGCCTGCTGCATCAGTGCAG
ATTCTGTACAGATGCAAATATCCCCCACACAAGACAGCTT
TGCAGGACTACTTCTAGAAGTGTTTCAAGTCTTCTGAACA
ATTATCTCAAAATAGGTCAAGGAAATATATTTTGGAAAAA
AAATATTTTTATTTCCTTTAGCACCACCTCCCACCCCGCC
CTACCTTTTGAAACTTTTCTTTCAGAAAGTTTATCATATT
AAGAACCAAGTTGATAGCTTTAGAGAGATTTGTTTTAGAG
GTTGGTAGTTAAGAGATTGGGAAAGGAGGTGAGAAACAAA
TTGGGATAAGCAGAAGAGAGCAAATTTAAATAGATCATCT
CATATCTTCTTGAATTAGTTTCTTAGTCCTGAGAATAGGT
CAGTTCAGTTAAATTGCTGTGTCTCATTCCAAGACGTGGT
ATTGTAGATGAACTAGGCTTCTATATATGATGCAGGCAAA
CAGATCTTTAATAAAAGACATTTCATTGGAAACAGAAGAA
AAACAAAAGTTAATTCGTAGAGTTGTCTACAAACTAGTTC
TAGAGTTTCAAGTTCTGGATTTTCTGGCATTGTACATTTT
CCTATACTGTAGAATCAGGTGTTCTAGTGAACTTTTTAAG
TAGTCCGTGCATCAGCAGACACAAAGGCTGTTTATATTGC
AAGTTGCTGTGGTGATTTCTCTAGTAGTTTATATCAAGTT
TTCTAGCTTCAGTTTGTAGGGCATTAAGAAAAGCAGTTTT
ATTTTTTAGTGATTTCAATGCAGAAATACAGGAGAAAAAT
TTAGAAAATGTTGGTTTGGAGACTTGTAGCCAGAAAAGAA
TTTAGCATTTAGATCAAATTGTAGACAAATAATAACTAAA
AAACAATGGTCAGGGCTAGAATCTAATATCACATGTACTA
TAGTTTTCTTCTAAAACATATTTTTTCTCTCTAATCTCCC
ATTTGTACCAAAGATAAGTCATAGTGAAACCAATACATTT
GCAAAATAAGTTTTAGTCATATTGTACTTAGCCTGATTAT
ATATATAAAGTACAGCAAGAATAATGATTGACTAGGCTCT
TTTTAAGTTGGTTTTGCTGGAACTTTTTCATAAGGAATCT
CAGATTAGACTTTAAAAATGCTCTTAACATTTAGGAGGCA
AGCCAAAGATTGTAATACTTGTACAGATTCGGTGAATTTC
TTTCTTTCTTTCTTTCTTTTTGGAGGGGGAGGTTCCTAAA
ATATCTTAAAGTACCTGTGCCTGTCAAAAAGTGACATTTT
TTTCTTACCACAAGTTAGGAACCTTGGAAGGGAATAGTTT
AGGCAAGATAGCAGGCCAGTCTTTGGATAAAGAAAATGCG
GTACATATACACCATGGCATACTATGCAGTCATAAAAAAG
AATGAGATCATGTCCTTTGCAGGAACATGGATGAAGCTGG
AAGCCATTATCCTCAGCAAACTAACGCAGAAACATGTTCT
CAGTTATAAGTGAGAGCTAAACAATGAGAACACATGGACA
CAGGGAGAGGCCTGTTGGGGGAGAGCAGGGGTGAGAGGGC
ATTAGTGAAAAGAGCTGATGCATGCTGGGCTTAATACCTC
GGTGATGGGTTGATAGGTGCAGAAAATCACCGTGGCACAT
GTTTACCTATGTAACAAACCTGTACATCCTGCACATGTAC
CCCAGAATTTAAAAAAAAAAAAAAAAAAAGATGGCTGGGC
ACAGTGGCTCATGCCTGTAATCCCACCACTTTGGGAAGCT
GAGGCTGGCAGATCACAAGGTCAGGAATTCAAGACCAGCC
TGGCCAATATGGTGAAACCCCGTCTCTACTAAAAATACAA
GTTAGCCAGGTGTGGTGGCAGGCTCCTGTAGTCCCAGCTA
CTTGGGAGTTTGAGACAGAAGAATCACTTACACCTGGGAG
GTGGAGGTTTTCTGTGAGCCGAGATTGCACCATTGCACTC
CAGTCTGGATGACAGGGTAAGACTCTGTCTCAAAAAAAAA
GATAGTAAGCCACTCTTTTTTATAGTCTGTTGGCTTTAAA
GTCATCCTCAATTCCTCAAAGCAGTCTGGTCACATTTAAA
ATGTGGCCTTCCAGTCAAAGCCTTGGTAAAATAACCAGTG
TCTCTAATTGTGTCCTGTCACTGAAGAAAATATATAGATT
CTTATTAAATGTATGCAAATAATTCTATTGCCGTAAAATA
AGAATACTCACAAATAGTTTCTGGATTCTGGAGGAATCGG
GTAGAGAGAAAGTAAATGTTTCAATTTTGTTCACAAAAGT
TAACTTTACTCAATTGCTGTAAGCAATATAAGAGGAAAAG
TATTTCTTGACTAGAAAATAACATAAAACGAACCAGTAGT
TTTTTTTTTTTTTTTTTGATATGGAGTTTCACTCTTGTTG
CCCAGGCTAGAGTGCAATGGCGCAATCTCAGCTCACCGCA
ACCTCCGCCTCCCAGGTTCAAATGATTCTCCTGCCTCAAC
CTCCCAAGTAGCTGGGATTACAGGCATGCACCACCACACC
CAGCTAATTTTGTATTTTTAGCAGAGACAGGGTTTCTCCA
TGTTGGTCAGGCTGGTCTCAAACTCCTGACTTCCAGTGAT
CTGCCCACCTCGGCCTTCCAAAGTGCTGGGATTACAGGTG
TGAGCCACCACGCCTGGCAAGAACCAGTAATGTTTTAAAG
AGAAAACTTTAAAATCATTTGTCTTGCATTAGTTCAGTTT
CATGTAATTAATTATTCTGCTTCATGTTAGGTTAGCAATT
TTATGAGTCCACTTTTTCTCTTTGAAGGTTTTAGAATTTT
TACCCAGTCCAGTTATATGATCTCAGAGTCATAAGCAGAG
ATCAGTATTTCAGAGTACCTGTCAGAGTCCTATCCATGAA
TTTACTTGAGGAAACTCAATATTTGGATAGTAGCTAATTA
TAAACTGCTTTTTTGTGAAGAAACAGAGTGAAATAATAAT
CGTGAATAACCGAAATTTAGAAAAACCACCATTAAAGATA
CAATTGACAAGGAAATTTGTTATTTCTGTATGTAGCAAAC
AGCAATTTAACAGGATAATCATAATTATAACTGATAACAT
ATAACAAGACATATCAAAATTTTTGGAATCGAACACTATT
TTGGAACACATATTAGCACATTTATACAACTATAACTCAA
AGATTGTTAAACAGTATTTCTTATTAACAATACTTCCTGT
ATGACTTTTACATACCAAATAAGCCTAATATGTCTCTGTT
GGACTTCCAGAGACTTTTTTTGGAATGTCTAAAAGTTAAC
TTGAGTTCAAAAAGACATGTTAGAATTAATTTTGGGAAGT
TTGTCAAATATCAAAGATTTGAAACACTTGATACTAAAAT
AAGAAAGGTTTGGCCAGGTGAGGTGGCTCATGTCTGTAAT
CCCACCACTTTGGGAGACCAACCAGGCAGATTTGGTGTTT
GAAACCAGCGTGTGCAACGTGGCAAAACCCTGTCTCTACA
AAAAATACAAAAATTAGCTGGGTATCTTGGTCCACTCTTG
TAGTCCCAGCTACTCAGGAGGCTGAGGTGGGAGAATCACT
GGAGCCCAAGGAGATTGAGGCTGCAGTGAGCTGTGATCAT
GCCACTGTACTCCAGCCTGGTTGACAGAGCAAGACTCTGA
CTCAAAGAAAAAAGAAAGAAAATAAATTTTAATTATTGCT
TTGGTTAAATGACTACAATTTTATGTTACTTGTGATCCTA
TTTTGATCAATTCTTTTAAACTTTTTGTTATTATTTTTAT
GAGACAGGGTCTCACTGTGTTGCCCAGCTGAGTGCAGTGG
CATGATCATGGCTCACTGCACTTCAGCCTCCCAAGTAGCT
GGGACTACAGGTACATGCCACCACACCTGGCTAATTTTTG
TATTATTTATAGAGACAGGGCCTCTCCGTGTTGCCCAGGC
TGGTCTTGAACTCCTGGGCTCAAGCAATCTACCTGCCTCG
GCCTCCCAAAGTGCTGGTATTACAGGTGGGAGCCATCACA
CCAACCTTAAAGATTTGCAAAGCAAAACCTTTACTCCTTT
GATTGATCAGTTTTCCAAATAATTTAAAGATTTCATAAAG
ACAGCATAAGCAAATGTGCTCCTAGGTTTAGGGTGGGGGA
GGGGTTGTAGTTTACTTAAAAGGTGAACAAAAATATTTTA
TTATCTATTATTAATAATGACATGAAAATTTTGTTGAAAA
GAGAAAAATAAATTTTATCCTTTTTATGTATCCTTAGTAT
TAAAGTTAATTTTAATAAAACTTTATAAACATCTAATTTT
AATTAGTTTTGACAACACAAAATAAGATTCTGTAAATAAG
ATTTTATAAAATATTTTATTTCATTTCAACTGTATTTTAA
ATTTAAAACAACATTTTAAAAACCTTTACACTAGAAAAAA
TTACTTTCTCTTTAACAAAATCCATGTATTTATGTCTTTG
TAATGTTTAATTAAAAAGACATTTTACTTTTCATATATAT
ACTTTGTGTATAGAATTTTAAAATAGTAGTTTTAACAATA
TATTAATTATAATTTTATCTCTTAATAACTAGGATTTTTA
ATGGAAAACCTAGGAAGTAAGTAATTGTGATTGTTATGTG
TCAGGTGCAGAGCCAAGTACAGAGAACAGGACTGTAAAGA
CAATATCTGGAGGATGTGACCCCCATCAGCATAGCCTGGA
AACAGCTGGGCCAAGGAGGATGGCCCAGGCACTGTGAACA
CACATATGTCCCCAGTTCTCATCATGGCCACTTTTCTAGG
CTTCAGAATCTAAACACCCAAAACCAAGACATAAGCTCAG
AGACAAATTAAGCAAGTATTCATATTACAGAAGTAACAGT
TTTATGAGCCTAAAACATCAACTAGAAACAATATAAAACT
GTGTGACCAACAGACCCAGGCAAACATGTCTAAATTAAAT
TTTGAAGATGTTTTTATTTTATTTTACCAACAATTTTTAA
ACTAGCTTTATTTATTAAAGATTTCTGAAATCACATTAAC
TTGAAAGTATTTGGACACACTTACTTTATGAGTACTTATT
AATTTATGTCAATCTGATACCATGTACACAATATGCAAAC
ATAGACATGTACACATGTGCATAGAAGAATACATAAATAT
AGATTTTGTAGCTTTCATTTAAAAATTCTAGTCATGAAAC
AGGTAAAACTCACTAGTTTAAAAGGATAGTTAAATTTTGC
CTCTGTAAATGGAACAGGTTAAAGTTTGTTCCACATGGCT
AGAAGCCCTTATCACATTTTGGAGTAAACAAGGTAGCAAA
TTTACATATTAAAGCACAGAGAGAATTTAAGCTCTTTAAA
GAAGTTTGGGTATATTAAAGAAAGATTAAAAATGGGTATC
AAGGTAAAATCATAGGAATAAAAATAAATCTTAAGAATTT
ACTGTAAGATTTTACAAGGAAACCAATTTTATTTATATGG
GTAGGTTTAAATTTGTCTTCATTTTCCAACTAGGCCGCTG
AGCTCAGGGCAGAGCCCAATAACAAACAGAGCCAAAAAAG
CATATGTAGTTTTCAGGCACTGCTATGGTTTGTTTATCCC
CAAGTCTCACGTTGAAATTTGATTTCTAATGTTGGAGGTG
GGGCCTGATGGCAAGTGTGTGGATTGTGGAGGTAAATCCC
TCATTAATGGCTTGGTGCTATTCTCATGGAAGTAAGTGAG
TTCTCTAACTCTTTGTTCCTGTGAGAACTGGTTGTTGAAA
AAAGCCTGGCACCTTCTCCTCGCTCTTGCTTCAGCTCTGT
CACCATGTAAGCTCTGCACATACCAGCTCCCTTCCTTTTC
TTTTTCTTTTCCTTTTTGTTTTTCCTTTTTTGTTTGTTTT
AGACAGAGCCTTGCTCTGTCACCCAGGCATGCAGTGACAC
GATCTCGGCTCACTACAACCTCTGCCTCCCAGGTTAAAGC
AATTCTCCTGCCTCAGCCTCCCAAGTAGCTGGGATTACAG
GTGTGTGCTACCCCACCTGGGTAATTTTTGTAGTTTTAGT
AGAGATAGGGGTTTCACCATGTTGACCAGGCTGATCTTGA
ACTCCTGACCTCAGGTGATCCGCCTGCCTTGGCCTGCTAA
AGTGCTGGGATCACAGGTGTGAGCCACCACACCCCGCCTA
CCCTTCCTTTTTTACTGTGAGTGGAAGCAGCCTAAAGCCA
TTGTGATGGTTAATATTGAGTGTCAACTTGATGGGAATTG
AAGGATGTGAAGTATTGTTCCTGAGTGTGTCTGTGAGGGT
GTTGCCAAAGGAGATTAACATTTGAGTCAGTGAACTGAGA
GAAGCCACCCTACCTACCAATGTGGCTAGAATAAAAGCAG
GTAGAAGAACATGGAAGGACTTGACTTGCTGAGTCTTCCA
GCCTTCATCATTCTCCCATGCTGGATGCTTCCCACCCTCG
AACATCAGACTCCAAGTTCTTCAGCTTTTGGACTCTTGGA
CTTACACCAGTGGTTGGCCAAGGGTTCTCTGGACTTCGGC
CACAGACTGAAGGCTGCACTGTCGACTTCCCTGCTTTTGA
GATTTTGGGACTCGAACTGGCTTCCTTGCTCCTCAGCTTG
CAGATGGCCTATTGTGGGACTTCACCTTGTGATCGTGTGA
GTCAATACTCCTTGATAAACTCCCCTTCATATATACAGCT
ATCCTGTAAGTTCTGTCCCTCTAGAGAACCCTGACTACTA
CAGCCATCATTAGAAGCAGGTAGTAAATCCATGCTTCACG
TACAGCCTCCAGAATGGTGAGCCAAGTAAACCTATTTTCT
TAACAAATTTACCCAGCCTCAGGTATTCCTTTATAGCAAC
ATAAATGGCTAAGACAGAGCCTAATACTTAAATATGTGGA
AAGCAGGTGCAACTGGAAGACAGAACACCCAAAACATCAA
GGGTCCCATTTTTATACTGACATGTAAACCCATTTTACAC
TGGCTCCCTAAATAGAAGGAAAAGTCATGGGACTGGACAG
TGTATTGCTTTCAGAGTATACCTTACTGTAAGGACATTTC
TGTAAGGCTGCTTGTTGACCTCACGTTAATGAGCCCACTC
TGTGATCAGCCCATCTCTCATGGCAAGTGTTTCCACAGCC
TCTAAGTGTGTAAACTGTACCCTTTTTATCGAAATGCACA
AAGAAATAAGTAGCCCCCTGCAGAAATAACCATTACAGCA
ACTGCTGTTAGCCACCTCCAAAACTATGGTTCTCACCAGT
GGCTTATCAGTCAGCATACACACAAAGGTCAGGTTTTCTC
TTACGGTACAATGTAATTCCTTGTAACCACCACCACCACC
ACCACCACCACCAAAACGAAAGAGATCAAGGAATTTAATA
CAAAAGAGGGTAGAGCTTTAGACCTGACAGAAACCTGCCC
AGGACTTTAGGGACTCCAGGAGGAAAACAGAAGACCCCCA
AAAGAGGATGTGTGGTGCTTTTTTCTGTGTTTCTCAAGGA
GTCTCAGGGTTGCTAGAAGTCTCTTAGATTTTTTTTAATG
TGGTCAAAAATAGGAGAAAGGAAAAGTAATGCAAGTGGAA
ATAAATGGAAGAACAAGTCAGAGGAGCCAATTTGGGAGAG
ATTTTGAGCTTTTTAAAAGGCCAATGAAGTTTACATGTTT
TTGGTTTTGGGATTTGTTTGTTCATTTTAACAAAAATCAT
ACCAATATGAATGGAAGCAAATGAGAACTAAACCTAATTT
TAGTTGGGACACACAGCTGATATTCCTTGCTTTTGTACTT
TTTACCAAAGGTGATCTCCCAAGTGACTTACCAAAATCAA
AGTCTTGACCAAGGTCATGACTTAATCAAGGATGCATGAG
GCCTATCTAAAGAGTTGTAAAGCAGCCCTCACAAGATCTA
GAACCACCCCAAAGACAGCTTAAAGAAAGGAAAGTTTCAC
TAGCTGCAAATGGAGCACAACCCACATCTGTCTGGCCACA
TTCTCTAGGATCTCAGCTTCTCAGCTGACTGTGAACGCAT
AAAGACCCAAAAAGACTCGTATGCCCCCACAGATGGAAGG
AGACAGGAAATCAAAAGCTGTTTATAAAGGGAAAATAATC
AATAATCCTAAAAAGTGAAAAGTGACCCAAATATCAAACC
AAAAGGGACTGGTTTCCCGACTGAGAATCAAAGCCAGGCC
AAGGTGGTGAAGCATGGAATTTTAACTAGACAACAAGGTG
GAGTGGCTGTCATTAAAATACAAGGGATTTTAACTTTGTT
TTAAGTCAGATTTTTTGCTCTTCAATTTTGTCAAGAGAAT
TTTTAAGGCTATCCATGACATTATTATGTGTCTTTTTAAA
AATATGACCTTTTCTCCGCCAACCATAGGCTATGGACCTT
TTTACATAATTGAATATTTTCACTTATTGACATTTTGTGT
TGGAAGGTTAAATAGTAGACTAACATGATGAGACATTTTC
ATGCGAAGTCTTCAGTGGTTGTAGAGTCTATTGTTTTGTG
AATAAACAAATCTGGATCTATTTTATATAATATTTTAAAA
ATTGATCTCATAAATACAAACAAGACAATTGTTTAGAATG
ACAGTCTAAAATCTTTTTTTAATTTAGGGATCTTTCTAAT
TTAACAAATCCATCATTTGGCCACTGATGATGAGAATTTC
CAATGGTATACTTATTTCAATAACAACTTAATTCAATAAG
TCTTTTTATCGAAAGCCCAAGGGGTAATTTACCAGGTTTA
GAAGAAGTTTTTAGTTTTCTGGAGAGGGCATAGAAGAGAT
GGTTTCAATTATCCCCCAAAATCTACTCCCAGAAATAGGC
TAAAATATTAAGACTCTTGTTACCACATGAGGTTAAGGAT
GGTGTTGTGTGTACAGTGCCACCACTATCCCACGTATCTG
TGGGAGGCTGCCAATCACAGACACATTAATCTGTGACAGT
GGCTAGGCCCTCCTGGGATTGGACTTTCCCAGGGACAGCA
AGGGTTGAGATAACAAAAGTTCCTTATGAATGGGACCTTC
TATTAAGACAAATCCCCCTGAGAATTTGACATGTTCAAAA
CAAAAAGTATGTGCTGGCTGGGCGCAGTGGCTCATGCCTG
TAATCCCAGCACTTTGGGAGGCGGAAGTGGGTGGGTCCCC
CAGCACTGCTGGGGGACCTGGTGTACCCTCTGCAGCTGCT
GGCCCGGGTGCTAAGCCCCTCACTGCCCGGGGCTGGCAGC
ACCGCTGGCCACTCCAAGTGCAGGGCCCACTGAGCCCACA
CCCACCCAGAACTCATGCTGGCCCACAAGTGCCACGCGCA
GCCCCGGTTCCCGCCCGTGCCTCTCCCTCCACACCTCCCC
GCAAGCAGAGGGAGCTGGCTCCAGCCTTGGCCAGCCCAGA
GAGGGGCTCCCACAGTGCTGTGGTGGGCTGAAGGCTCCTC
AAGCACTGCTAGGGTGGACGCTGAGGCTGAGGAGGTGCCA
AGAGCAAGGGCTGCTAGCATGTTGTCACTTCTCAGTAGGA
CAAAAGGTTGCTATAGTCCTATTATTTTATGGTTATTATA
AGTGTACTAGAACTCTAAAAAGGACTTGTTTATATAATGT
TATTCTATACAAGGTATGTAGCCCAGGAAGTGACTAACCT
GATATGTGTTATGACCCATCTGAGCCTCCCATGACCACAG
TTTTTAAAATAAGATTAAGGACTGAGAACTGGTGGGGGCT
CATAAATGATATGAGTAAAGTGTTAGCCAAAACAGAAGAA
AAAGTGGTGCCCAAACAAGTCACCTTAAAATTTGATGCCT
GTGCTGTCATTGATAGTAAATAAGTTAGAAATAAGGTGTG
GTTCTCTTAATTAGAAAAGACGCTATACGGCAGAAAATAA
GTACATCTGTCATAGATTAGGACTGTGTGGAAATACATGT
AAATACTGCTCTTGTGTCATTTAGGCCACTTGGATAAAAA
GAAAATTAAAAGGATCCAGTTCACCTTCAGAAATGAAAAA
AAGGCCCTTCCTGTACTAAGGGACAATGTAACCCCTTAGA
GTTAGTAATAACCAATCCCCTTGATCCTCGCTGGAAAAAA
GAGGAACGTGTGACCTTAGGAATCAACAGGGCCAGACTGG
ATCCTCGAGTAAATATCTTGGTGGAGGAGAAGTTTACAAA
CGCTCTCCTGAGCCAGTGTTTCAAACTTTCTATGATGAAC
TAAATGTGCCAGTACCAGAAATTCAAGGAAAAACAAGAAA
TTTGTTTTTGCAATTAACCGAGCATGTAGCCCAGTCTGTC
AGTGTCACTTCATGTTATGTATGTGGAGGAACTGTAATAG
GAGATCAATGGCCATGGGAAGCCCAAGAATTAGTACCTAC
AGACCCAGTTCCTGATGAATTCCCAGCTCAAAAGAATCGC
TCTGATAATTTATGGGTCCTGAAAGCCTCAATTATTGGAC
AATATTGCATAGCTAGAGAAGGAAAAGGATTCACTCACCA
CATAGGATGACTTAGTTGTCTGAGACAGAAACTGTATAAT
GGTACCAAAAAAACAGTCACTTGGTGAAGTTCAAATCACA
CAGAGAGAAATCCATTTAGTAAATTCCCAAAGTTGCAAAC
CATGTGGACCTACCTGGAGTCCCACCGGGACTGGACAGTC
TCCACTGGATTATACTGGATATGTGGGCATAGAGCTTATG
CCAAATTACCTGACCAGTGGGCAGATAGTTGTGTTATTGG
CACTATTAAACCATCTTTCTTCCTACTGCCCATAAAAACA
GGCGAACTCCTGGGCTTCCCTGTCTATGCTTCTCGTGAAA
AGAGAAGCATAGCTATAGGAAATTGAAAAAATGATAAATG
GCCCCCTGAGAGAATCATACAATATTATAGGCCTGCTACT
TAGGCACAAGACGGCTCATGGGGATACCAGACCCCCATTT
ACATGATCAACCGAATCATATGGTTACAAGCTGTCTTAAA
AATAATCACTAATAAAACCAGCAGAGCCTTGACTGTTCTG
GCCCAGCAAGAAACTCAGATGAGAAATGCTATCTATCAAA
ATAGATTAGCTCTCAACTACTTGCTAGCAGCTGAAGGAGA
GGTCTGTAGGAGATTTAACCTTACTAATTGCTGCCTACAC
ATAGATAATCAAGGGCAAGTAGTTGAAGACATAATTAGAG
ATATGACAAAACTGGCACATGTGCCCATGCAAGTGTGGCA
TGGATTTGATCCTGGGGCCATGTTTGGAAAATGGTTCCCA
GTCTTTGGAGGATTTAAAACTCTTATAATAAGAGTTACAG
TAGTAATAGGAACCTGCTTACTGCTCCCTTGTTTGCTACC
TGTACTTCTTCAAATGATAAAAAGCTTCATCGCTACCTTA
GTTCACCAAAATGCTTCAGCACAAGTGTACTATATGAATC
ACTATCTCTCTGTCTTGCAAGAAGACATGGGTAGTGAGAA
TGAAAGTGAGAACTCCCACTATTGAGTGAGTCTCAAAGGG
GGAAATAAGGGAGGAGACCACCCCTCATATTGTCTTATGC
CCAATTTCTGCCTCCAAAGAAAGAAAAAGTAAAAACTAAA
AGGCAGAAATGAAATCCACAAGCAGACAGCCCAGCACCAC
ACCCTGGGCCTGGTAGTTAAAGATCGACCCCTGACCTAAT
TGGTTATGTTTTCTATAGATTACAGACATTGTATAGAAAT
GCACTGTGAAAATCCCTATCCTGTTTTGTTCTGATCTAAT
TACCAGTGCATGCAGCCCCCAATCATGTAGCCCCTGCTTG
CTCAATTGATCACGACCCTCTCATGCGCACCCCCTTAGAG
TTGTGAGCCCTTAAAAGGGACAGGAATTGCTCACTCGGAG
AGCTCAGCTCTTGAGACAGGAGTCTTGTCGATGCCCATGG
CTGAATAAACCCCTTCCTTCTTTAACTTGGTGTCTGAGGA
GTTTCGTCTGCAGCTCATCCTGCTACACTCCATCTCAAAA
AAAAAAAAAAAGTGTGTGCTGATATGTCTCAGGATTCCAA
ATCTTTTTAGGCTGGCCACTAATTTGAACCAAAAACTATA
TCCCTCCCTCTGCCATGATGGCAGAGACCAAGAGACAATG
CTCCTGCTTGGTCACAAGCCAAGTTCTCAAGGTCATAAAA
CAAGATAAGAATGGAACCTCATCTGGTTTTTATATCAAAG
ACCCACAGCAGTTTGTCTAAATAAATGCCAGTCTGATCAG
AACTGCAAAATTGATCAATCCACAGGGCTGGCCTGAACAA
CAGACTTATGAGGGTTTTAGGTTTGTGTTCTACCCTATAG
TATCCCACTTTATGATAGGCAACACAAAAAGACAAATAAA
AATACCGTTTTGGGGAGAAAAGGATTCAACAATATGAATA
TTTATACCAAAATGTACACCAGAGTCACTACACCAAAGAC
TAGTCACACAAATCCTTTTCTCCCATTAGTCAAGATTCTA
AAGGGGAAAAAGAGACAGTGATTCTTACCATCCATTTGAC
CAGATTACACACAGAGAGAGGCAAGGAGCCTAGCTGGTAG
AAATTTCTTACCCTTCCGCTGGTGTGTCTGATCCTGAGTT
TTCTTGTCTCTGACTTCCAGAAGAACAGTTTTGGTATCCT
GCTCACAGTGCCAAAACTATAGGGGCCAAGGGAAAACTTC
CCCTTTGCCCTCTGAAGGGTCGCTGAAAGTCAGCTGACAA
GAAGGCAGATGAATAGGAGAAATGGCATACAAATTTATTA
ACAAGCAGAGGAGAAAACCACAGAGTGATTGCCCCAACCT
CCCAACAGGGTTCAGAAGCTTATATAGCATACTGAGGTTA
CAGAAAGAATAGGGGCTTGCAGCCTGGCCCAAAACAGGTT
ATGGAGGTTGCTATATTTGGATGTTTGTCCCCCAAACCCT
CATGTTGAAATTTGATACCCAACCTTGGGATTAGGGCCTA
ATGGGAGGTGTTTGTCATGGGGGTACAGATTCCTCATGAA
CAGCTCATGGTAATAAGTGAATCCTTGCTCTAATAGTTTC
CATGAGAGCCGGTTGTTAAAAATAGCCTGGCACCTACCCT
CTCTCTTGCTTTCTCTCTTGCCATGTGATCTCTGCACATG
CCGGCTCTCCTTTGTCTTCCACTATGAATGGAAGCAGCCT
GAGGCTTTCACCAGACACCAGACACACTCTTCCAGCCAGC
AGAGTTGAGAGCCAGATACGTGTATTCCTTTATAGTGATA
CGAACAGATGACGACAATGGTAAATCTGACTATGGTGGTA
AGACAGGGTATGGGAGGGGAAGAAGAGGAGGCCTGACTAG
CAAAGGTGGTCTTGCTCTGTAGATGAACCTCACAGGTAGC
AGCCCTCAGACGGAATAGATGGTAAATGTTTCTTCCAGAC
CTTTAAAGGTGTCGGACTCTCAGTTAACCTTTCCTACATC
TAGACAAGGGAGGGCCTCAGAGAAAGCCTGCTGCATCAAT
GCAGACTCTATACAGTTGCAAATCTCCCCCACACAAGACA
GCTTTGCAGGACTACTTCTCTTTGCAAGTTCCCTGAACAA
CCATCTCAAAATATGTCAAAGAAGTATGTTTGAGGGGAAA
ACATTTTTATTCCCTTCAAACAGGTCTATAAAATGGCTTT
ATTCCTTATGCTCTTTTAACATAGCATCCACCTATTTCTA
TGTGAGCTGACCTACCATAGGCCATTGTAGTAGCCTCTTT
TCATGCTGCTGATAAAGACACACCTGAGACTGGGAAGAAA
AAGAGGTTTAATTGGACTTACAGTTCCACATGGCTGGGGA
GGCTTCAGAATCATGGCGGGAGGCAAAAGGCACTTCTTAC
ATTGAGGCAGCAAGAGAAAAATGAGAAAGAAGCAAAAGCG
GAAACCGCTGATAAACCCATCAGATCTTGTGAGGCTTATT
CACTACCTTGAGAATAGGACAGAAAAGACCGGCCCCCATA
ATTCAATTACCTCCCCCTGGGTCCCACCCACAACATGTGG
GAATTCTGAGAGATACAATTCAAGTTGAGATTTGCGGTGG
AGACACAGCCAAAACATATCAGCCATCATCGCAGGTTCAG
TGAAAAGCTAGTTTAGGAAAATGCTCAAATTGAGATTTCT
GAAATATCCCCTTTCCTACCACATGTCCAGCACATTCTCT
CACTGGAGAGTACGACTTAGGTGGCAGGAGCTGAACCAGC
CTCACCTCCACTAGTCTTCCTATATGCAGGCAACAAGACA
GAAGAAGGGAAAGGGACCTGAGAATGCAGGCAAGAGGTAA
GATTGTTTGTCAAGAAAAACCCCAATACTGATCATATCTA
TGGAGCCACAAGTGGAAGCCAAAAATGGTCTTCCCAGTGT
GTTACTCTCTGGGAGGTGTTCTTATCTTCCAGCATCTACT
CCCTTCTAGTTATCTGATGGCGTTGTAACAAATCTTTATG
ACAGAAGTGGAATGCCTCTTTCTCCGTCCCTTTCCCCACC
TCCCCCTTGGTATGTGATGGTAGACAGTATAGTGACTTCG
AGTGTTTATTTAACTGTGCATGCTTTTTCTCCATTGTCTA
AACATCCCCCGGGAACCTTGACATCAGTTTCACCTCTCCT
CTGGGGTCTAGAGATGGAAAGAAGGGTCAGGAACTTGAAC
AGAAATCCAGCCCTCAGTACATTTCAGTAAGTAATTGCTT
TCTTTTTTTCCTTTCAGAGTAAAAAAAACCTGTTTCAAAC
TCTCTTCGGGGCAACCTATGAATTAAACATCCTACTCATT
GCAGACATGCTTCATATTTCACCATGATGGGCAGTCTTAA
AGTCTCTACTTAACTATTGATAGCCACTGAGATCGCAGTA
ATCCCTGAGACACTCATGGCAGAATGGTTCTAATTGTTAG
ACAGCTTTTTCCTAGATTGAGCTGAAATCTGTCACCATGG
AATATATCTTTCCCTTCCCCACTAGGCCTAGTTTTTCTCT
GTGTTAGTCATTCTTCCAGGCATTATGGAAGATATCAAAT
AGTGAAGGGCATGATCCCTTCATGAAGTTTTAGGCAGGTA
AGATATACTGCATGGAAAATAATTTATACATAACATAAGA
ATCCTATGAAGTAAGCATTATGCTTTCTTAAAACAAATGA
GGAAAACAGATTCAAAAATGTTCATTGCTGCATGTGTTAT
AGTGAAAAGATTGTTTAACCTGGCGTGGTGGCTCACGCCT
GTAATCCCAGCACTTTGGGAGACCGAGGCGGGTGGATCAC
CTGAGGTCAGAAGTTCAAGACCAGCATGGTCAACATGGTG
AAACCCCGTATCTACTAAATATACAAAAAAATTAGCCAGG
CGTGGTGGCAGGTGCCTATAATCCCAGCTACTTGGGGGGC
TGAGGCAGGTGAATCACTTGAACCCAGGAGGCAGAGGTTG
CAGTGAGCCAAGATTGCACCACTGCCCTCCAGCCTGGACA
ACAAGAGTGAAACTTCATCTCAAAAAAAAAAAAAAGTTTA
AAAGGCAGAATTACTGGAGTGCTAAATGGGTTGTATAAAG
GATGTATGATTTGAGTGGCTTTCTAAAAATATTGAATCAT
ATGACTAGTTTACTTCCCCTGACCAAGTAGATATCAAGGG
GCACAGCTGAGAGTTATCTTCAAGGAGGACAATGTGTGCA
CAGGGTGACACTGTCAAGACACTAAGGCATCATCTAGAGC
TGATGATAAATTAATGAGTTTATGGTATTATTTATCTGAT
GATTAATTTATAGCAGAAAGGACTTCAGATAGGCAAAAGG
AAGAACTATGAACCTAGCTGGTTGCAAAAAAACTGAAAGG
TACTACCAATGGAAATGGGCGACATCTCCATCCTTGGAGA
TCATCAGAGGTGACCAGACAACTACAGATTCTAAATGATT
TCAACATTCAGCTGCCTGAAGGCAGGGGCCTGGATGGAAT
TTTTCTTTCAGGTACCTTTCAGATCTGAGACTCGGATCCT
AATTTGGAGGTAGAGGAAAACAGGTAAATATTTCTCTCCC
TAATGTGATAGCAAGTAAAAATGAAAAATAAAGGGCCTAA
AGCTGGGTGTGGTGTCATGTACCTGTAGTCCCACCTACTT
GGGGAGCTGAGAGAAGAGGAGTGCTTGAGCCCAGAAGTTT
GTCGCTAGCCTGGGCACATAGCAAGACCCTGTCTTTATAA
ACAAAACAAAATAAAATAAAAATTTAAAAAATAATAGAAG
ACCTAATTCTCTTTCTTGAAAATAAAAATAAAAGAAAAAA
AATAAAAATAAAACCGCCATCAACCCTGCCCTGCAATCCT
CAACTCTTTTTTCAGAATTTTTCTATCCTTCCTTTTCAAA
CGTATATAAATCTTCCCTATGACTAAATAAGTTTCTCAAT
TCAGGAATGTTTCCTCAAGGGCCTGGGAGTCATCTTTTTG
AAATGCAACCATCACGGAAGATAGTGTCCCTATCTCCCAG
TTCCTGTGGGAGGGTTACAGCCTAACTTCAGTGGGCGCCT
TGCCCCAATTTGCAAAACTACCTTCTGTCATAAAGATATG
GAAAGTTTGCTTTTCCTCCAAATAAAGCTAACACAGGTGG
TCTCCCCAGTTACCAAGATAAAGTTAGGACAAACTCTGTG
TGACAAAAGGTGTTGTCTCTTACTTAAGGACTAGTGATTG
TTTATCTTGGGAGCATGAATGTACTGGTTTGTATCTGCTT
GGCTGTTTAAGCGGGGAGTTTCCTTTCTGCCTTTGCAATC
TCTTAGCAATTGCATGTGATGCACATCACATTCTGGTTTA
ATGGCTCTTCACTAATAAAAAGAAATAGTTATTCAATAAT
AAAAATAAAAATGTTTTATGGCCAGGTGCAGTGGTTCATG
CCTATAATTCCAACACTTAGGGAGGCTGAGGCAGGAGGAG
TATTTGAGTCCAGGAGTTTGAGATCAGCCAGAGCAACATA
GCAAGACCCTGTCTCTATTTTTTGTATAAAAATTATTTAG
ACTGGGCACAGTGGCTCACGCCTGTAATCCCAGCACTTTG
GGAGGCCAAGGCAGGTGGATCACCTGAGGTTGGGAGTTTG
AGACCAGCCTGACCAACATGGAGAAATCCCATCCCTACTA
AAAATACAGAATTAGCTGGGAATAGTGGTGCATGCCTGTA
ATCTCAGCTACTCAGGAGGCTGAGGCAGGAGAATCACTTG
AACCTGGGTAAAGGTTGTGGTAAGCCAAGATCATGCCATT
GCACTCCAGCCTGGGCAACAAGAGAGAAACTGTCTCAAAA
AAAAAAATTACTTAAAAAATTAAATTAAAAAAAGTGTTTT
GTTTCTCTACTACCTTTGTGGAGGGAATTTCTGGGTTGGG
ACAAGATCTTGGTTTTTTAATTTTCTCAATAATTTTTGTG
AATGAAGGTAAGATGGCTGCCAGTTTCTGAATAAAGTGGA
CAACTGAAGGTCTGTGTCCACACACAGTCAGGTAAGAGAC
CCTGATTTTTAAAAAGTCTCCTTCTCCCTCTCTACTTGTT
TGGAATAGTAACTGGATGATACCAAATTCAAGCTTTTGCT
ATTGAATAAACATGGGAAGTACAGGCTCTAAAATCTCATC
AAGATCACCATTAGGTTCATGGTAGAAAAATATGGGATGC
CAGGAATGTTGCCTGTTGGCCTCTCTTGAATGGCTTACAT
CTCTCCCTCACGTTTGGAATGGACATACACATCAGATTCT
AGTCCTGCAGTAGCCTAGGGATGGTTCCCTTTGATTTGGA
TAAATTACTGCATTTGCGGAAGTTCTCGGAAGGTCCTTAT
GTCAAGCAAATGAGTTACTGGTATTTGTGGGATGAATATT
ATTCTAAGAGGAAACTTAAAAGTGATTTAGATAACCAGAG
AGAAAGACTGAAACAAAAAAATAGAACAGGAAATACAAGA
ATTAAGAGCACTTTCTCTTTCACAGAAACCTCCTCCATTG
ATTATTCTTGTTCCCTCTGTTCCTGCTGCCTCACTTTATC
CCTCCTTGTCTCAGACTGACTCCTGGAAAGGGATGTGTGA
TGAGCTTTTAGACAAGTGGTTTCCCTCCTTAGCGGGTTCC
ATGAGAAGAGAAAAAAGGATGCCACTTTTCCAGCTGCAAA
TGAGTTACCGCCCTGTTTGAGGACGTAGAATTGACTGCCC
CCTGGCCTATCCCCAAGTCCACTTCTTGCCTTAGACCAGA
TTTCACCTCCAGGGACCCCTTCTCATCCACACACCATTTA
CCTAGAAAAGTGAAAAAGATAAAATTAAATAATCAAGATC
CTGGAACAATTGAGAACTCAGATAAAAGACTATGTCCCTG
TATGAAGGCAGCAGGATGGAGAGTTACTTGGAAAAAGACA
AACAAAAAGATATTAGGTTCATAAATATACCAGTATGGAA
AAACAAACCAAGATGCCATATAATCCTACCTTTTTCCTAT
TTTAATGCAAAGAAAACCAACCCTTTTTACTCAGATCACC
AGCAAATCTGATGCCACTGAGAAGCCCCCCGGGTCCCTTG
GATGCAAAGGAAACATTTAGCGCCTATGTGCTCCTCTCTC
CTGCCGATATCATCCATCTAAAGGATTTTTCCTGTACCCC
GGGAAGATACACAAAAGTTTGTAGAAATGCTCCACAGCTT
GTGTTTCGTTTACAGCCCTGCACATAGGGATGTGCACTGA
CTTGACTCTTGTGGGGAATCCTGCAACCAGCCCATTTTGC
TTGTTTGAGGACCTGGAGATGATCCACCACCTAAGGTGGC
ACTGTGACCAGAGGAAATTGATTACCACTCCCTACAACTA
CAGAACTGAGCACGTTAGAGATCTATCCAGAGCGGCTGCT
AGCAGCAGTACTTGAAGCCTTTCCACTAAAGGTAAGTTGG
GAGAAGTTGCAATGGTGTACCTGGAATAAGAATGAGTCCT
CCATTGATTTCCAGCAGCAGTTTGTGGAGGCTTTCTCAGA
ATTTACTAGCATGGACCCAGGAGCAGATAAAATCACTCCC
TAATCTTGGCAAACTTTGTCTCTGCTCTGTTGCTGACTAG
GCAAGCCCAAATTAAGGAAAAGGTGTTAGGATAGCAAGGA
CAGACTATTGTTCAAATCCTAGCAGCAGCCACTACTCATT
TTAGGGATAAGACAAAGAAGAACAACAGAGATTAAAGACT
GCAGTTGACTGTTCAGTGAGAATTAGTTACTAAGGAGGAT
AATCCCTATACCGGGCAAAGTATAAAGATAGCAAAGGAAG
AGGAGAAAACTGAATGTTGTTATTGCAAAATACCAGGGCA
CTGGAAGGACTATAGAGAGACTCGGGAAGATACCAAAATT
GCAGAGACGGGAGAGTCAGGAAAGCCGAGAAAGATGAAAC
CCTCAGCTAGGAAATAGTTGGCAAATGGCTCAAAATTGAC
AGATTGGGGGAATCTCAGAGGTGAGAAGTGGTAAACCATC
TAAGTCAAGGACTTCCATCATTGGCTTTTCTGGTAGATAT
TGGTGCTACTTATTCTGCAGTTTCCTCAGAAAATTCCTGC
TTTCCATCTGGTAACTGATGAGTACAAGATGTTGGTATTT
TGGATCAGCCTCCATTTATTCCTTTTTCTCTTGGATTCCC
AAACAGACAGGTGCTCTTACTAAGGTACCTTCATTCTGAC
TTTCTCCTGTATCTCCTATAAACCTATTGGGGAGAGACCT
ACTCTGCAAATTAAAGGCTACTATATTTTGTACTCCAGAT
GGCCTATTGGTGAAGCTCCTTGAACAAAAGAGCACCTAAA
ATGGTTGCTATGTGCCTTATAGAAGAAAAGGGACCAGGCA
TGGTGGCTCACACCTATAATCCCAGCATTTTGAGAGGCTG
AGGCAGGAGGATCAGGAGGATCACTTGAGCCCAGAAGTTC
GAGACTAGGCTGGGCAACATAGGGAGACCCTGTCTCTATT
TAAAAAGAAGGAAAACAAGATAATTATCTTATGTATGTAT
GTATGTATTATTATTATTATTATTATTATTTTTAGAGACA
GAGTCTTGCTCTGTTGCCCACACTGGAGTGCAGTGGCGTG
ATCTCAGCTCACTGCAACCTCTGCCTCCCGGGTTCAAGCG
ATACTTGTGCCTTAACCTCCTGAGTATCTGGGACTTCAGG
TACGTGCCACTATGCCTGACTAATTTTTGTATTTTTAGTA
GAGACAGGATTTCACCATATTGGCCAGACTGGTCTCAAAC
TCCTGACCTCAGGTGATCTGCCTGCCTTGGCTTCCCAAAG
TGCTAGGATTACAGGCGTGAGCCACTGAGCCTGGCCAGCA
AGGGAATAACTTAAAAAGGACATTCACCCTGTTATACTAC
CACACTTCTAGTAAAGAAGGAAGATAAGTTTCATACAGAT
ATACAGGTTTGCATGAGATCTTGGAGACATAAATGAACTT
ATTGTTCCATTAACTCCTGTGGCCCCTAACCCTGTAACTA
TTCCAACTTTGGTACTGTCATCTACAAATATTTTTTTCTG
TGGTTAGTCTATGTTTTGCTTTTTCTTCTGTTCCTCTAGT
GGGCAAGTCTAAATGTTTTTTGCTTTTACTTACGAAAAAG
CCCAATATCTGTGGCAAATAATTCCTACAAATAATTCCCC
CCTACTATTTTCTCTAGTTATTTTTAGGAAAACTTAGAGA
AATTTGTTCCACCAGAGGAATCTACAGTTAATCAATGTGT
AGATGATTGACTGGTAGCCTCAGAAACTAAGCAGCAACAC
AAAATAGATTAAAGCATCTACTGTCAGCTGAAGACTGTAA
AGTGTTACAGTCTAGGAGTCAATCAATTTTGCATATCAAA
CAACTTTCTACAGAAAAACAATTGAGACAATTTTAGGGAT
TAGTAGGGCATTGAAAACAATGAATCCCAACTTCTGCTGA
GTGTGCAAAACCTTTGATGAGCAATTGCATGATAACTCTC
CCTGGTCTTTAGAATATGAGGAGGCTTTTGAACAACTGAA
ATTAGCTATAACTTCTCCCCTAGTCTTGAGGAATCTCAAT
TTTGAAAACCTTTCCACTTGTTTTGTTATGAAAATAAAGG
TGCTGCTAATGAAATATTAGCTAAAATGTTGGGATTAAAC
TATAGGCCAATAGTTTATTTATCAGTTCTAGAAAGCACTG
CACTGAGAATGCCTGGGTGTCCGCAAGAGGAAAAGGTAGC
TAGCTTTCTTACTGAAAAAGCCCAAAGTCTTATCTTGGGT
CACATGACTTATCTGCATGTCCCACATGCTGTGACAGCAA
TCTTACAAGCCCATAAAGCCTAGCATTTGTCAGTGTGCCA
TTGAACTAACTGTGAACAAGCATTATTATGTAGTCCTAAC
ATTGTACTTGGAAGGTGCAGTCTCCTAAACCCTACTACCC
TCTTACAAGGTTCTGATTAAATAGATGATCATGACTGAAC
AATGGTAATGGAAGATATTAAGCCCTGGCCTGATTTATTA
GACTTCCAGTTTCAAAATGCAGTTTTGAGTCATGGTCCTG
GGCTAAGAAAGGATGACTGAAGACTTTCTATAGTGTGGTG
ACTTCTTATAAAATTTTGGAAGCTTATGTTTTGTCTGGAA
TTAAATCAGCACAAGCAACCGAGTTATCAGCAGTTACTAG
AGCTCCAATTCTTAGTTATGGACTAGTAAATTATGTTTTA
CCTAAAGCTGCCTTTTTACAGATTTTACATTCAGCCTAAA
GGCTTTTCTGTACATAGTGAACTGTAACCTAACTGGATGT
GTAAACAGACTATAACCTACTCTTGGGACAAGAAGCCAAG
TCTTAGCCCATCACAGCAGCCATACTTCAACCACTCACAG
GTGACCAACTATTCAAACCATGTTCAAATAAAGCAAATGC
CAAACTGTAACCAGTTTGGCTGCTTCTGCACCTCACTTCC
ATTTTGTGTACATCACTTTCCTTTTTCTGTCCATAAATCC
TCTCCAGCCACACGGCAGCACCAGCATCTCTCTGAACATA
CTCTGGTTCTGGGGACTGCCTGATTCACAAACTGTCCTTT
GCTCAATTAAGCTCTGTTCATTTGTCCAAAGGTTTCCTTT
TAATACATGGTGTCAGAAGTAGCATCTGAAATAGAGCTTC
CAGTGACCCCCAGGAGCATCAAGTAACCAAGCAAGGTACC
TGCTGACCCCATTGTGTTCATTCTTTTCTCACAGCAACTG
GGAATCATGGGTAAGCTCTCTTGGATTCTATAGCTACATG
GATTTGTGTTTTGAGCTACCTGAACTTGTTAGAGCACATT
TTTATCCAAACTGTGTTCTGGAGTTTACAACAAAAACTGA
CTGGGTCTAGGATCAGATTGGATCTGATAATTAACTGCTT
GCATCCAGTTAGTTGTTTGGCTGTCTGACTGTGTCAGACA
GGAACTAACAGTAAATTGCAATTCTGCAGGGGGTCTAATT
TTCGGCTTTCAGAAATTTTTCAGGTTTTTTGTGTCCTATA
CCCTTAATTGTTGTTGTTATTTTTCTTGCACTGTTAGGTA
GGAGAAAATTCACTGGCTAAGTTGATCAAGGAGATCTAAA
TGGTCAAGGTAAAAATGGGATTCTTAATTTCTGAAGAACT
GAATACTCCCCCTTCTGGCTATGCCTACATTTACATGTAT
AAGTATTAGGCCCTAGAAACAGCGAATGCTTACAAAAATG
GTGAAATGTTACTAAAGATATTTTAAAATTACAGTGGAAT
GTTCCAAATGAAAAACATTGCGCTTTAAAAAGTGCATTTA
AAAATGAAAGCTCCCAAATTAGGCTAACCCAGGGATGCCT
ATTTATGTGCAGAAGCTTCTAAAAAGGTTTCAATATTTTT
ATTACCTCTTTTAAAAGACTCTTTATAAAAGGCAAATAAA
AACCTTAGGCAACTAATTGATAAGAAAAATTAAATCTGCT
ACCATTTTGGCTTAATAACTATTCCACCCTCAAAAGTATA
AAGAAAGCTATCCTGGATAAAGGGTTTATAAAATATAGGG
CCTCAGGTAAAGTAGGTTTGCTTCTTTTTCAGAGCTATTC
GTGCTGAGTCCAGACATACAGAATGCTTTCTTTGCCCTAT
TTCTCAATGTACTCCACCCTGAACTTGGTAATTTTAGCGA
AGAAACAGTAGCTAAGTTAAAAAAAAAAAAAACCCTGCCT
ATTGAACTAAATCATTCTCAAAAATACACCTTTCTGACAT
TTAGCTGGCTGCTTTGAAATGCTTTTGTAAATAAAATTTA
CATCTATAAAGGAAATCTTCATTTGTAAGAGTGTCTGCCT
CTGTGCACTTGGAAAAGAGGGAGGACTGAGTCACTAGAAA
CTCCTATCATTGGTTTAAATTTATATAACAAATCTTACCT
TTGTTTAAGGTGTTTTTCTTCCCATCTTGTCTTAACTAGG
CCTTTACCTACATCCTGATTCCTTGGTTTGGGCAAATTAT
GGTACAATATTTAGGTCAGAAGTCTCAGTTCTCTGATTTT
TAAGATAGAAATTTCCTACCTTATTTTACTTAAGAGTCAT
CCCATTAGAAATGCAAATCTAGGGTTGCCTAGCTAACAAT
TGCTTAGAACAATGGAACAGATAATTGGAAGATTGATTGT
CACAATGGGGAAAATAGAAAAACTGTTTGAGAGCTGGCAA
ATGAGAATCTTTATGAAAGCTATAAAATTTGCTTCTGTCA
TGTGTCTGTATGTTTGTATGTGTTATGTGTATGTAATAAT
ATTTGATTTAGAAAACTAATTTTAAAAGTATTGGTAAAAT
AAGATAGAAGTGGCTTCAGAATTGTCAGTTAAATATAATT
CAGACATTTTTGCCTGGATCTACTGGTCAGACAGATTTAT
GTTGTCTCCGTGACATGTTTTAAAGTTATGAAATGATATC
TTTGACATTTGCCTAATTTGTCTGTTAGCTAAAGCTGTAA
GGCACAGATGCTGGGCTACATTGAAGCCTTGTACATGTCT
TACTGTGAGCTTGTTTTTTTATTTTGAGCCTCTGGATTCT
GGGATCTGGACAGGTTGTTACAATAGGTAACTAGTAAGAT
ATGAGCAGAGCAGGAGAGCCCTCCCTCCCCCAACCAGGAA
TGTCAGGTGATTATCAAGTGATGGTCAGGTGGTTGTTAAC
TGTCTCTCTAAAACACTAATTGGTTGCAGCCAGTGCCAAG
GAAAGGCAATTCATAGATAGAAAAACCTGAAACTGGTGAT
CTTCAGAACTGCTTCCCGATAAGATCTCAGGAGTTGGGTG
TGCATTAAGAGGCAAAATGGCAGAATTTAACTGGTATATG
ACCTTCTAGGGACATTTGATAAGGGAAGAGTGCCTCAGGT
GAACATGCATACATCTCCAGTAAACACACTGCACATGCTC
CTCTCCCAAGTGCTAGCAGGCCACGGCTCATGCGAACAGC
TGACCCAAAGGAAGAATAACAGAAGAAGGGATGCAAGACC
CCAGAAGTATGCCAACATATAAAACCCCAAGTCAAAGGTC
AAATCATGCACCTGATCTCTCAAGTCATCTGCTTGGCCCT
TTTCCAAATATAGAGGGTCAAGTATTTCCAAATGTATTTT
ATTTCCTTTTGTTCCTGCTGTAAAGTTTTTTTTAACAAAC
TTCACTCCTGCTTTAAAACTTGCCTCTCTCTCTCCTTCTG
CCTTATGCCCTTGAGTCAAATTCTTTCTTCTGAGAAGGCA
AGAATTGAGGCTGATGCAGACCCACATGGATTCACTGCTG
GTAACAAGGTGACCATGGTGAGGCCTGGGAATATGTCCTC
AGTGCCTGGACCACTCTCTGCAAAGCAAAGCCAACCTCCA
ATGGCACATTCTCCCTGAACCAGTGTTGCCAGCTGGCCAT
GCCAGGAGGGGTTTGATCCTCCAGGTATCATCTTCACAGT
TGTCCTCTGTTCTGACCTCTATACCTGATATGTAAATTCA
AGACCCAGATGAGCCCTTCACTACAGAACTGCCTTGGGTG
CCATATGGGTACTTAGGGCCCAAGATGATTAGGGAAGATA
TTAGGGAGGGTACCTATGTCATGGTTTGAAAATTCTTTTC
AGTAATTTAAAATCTTTAATCTATTAAATTAACCAATAGA
TAGTCATAACATGTTTGAGTTATTTCTAAGTAAGTTAAAA
TACTGAAACATTAATTATTTAACCTAAGTTTAAGTTTATA
TATCTTGGCATCTTACTTTTACATAGTATAGAGAAGCTAA
ATATAATTAGATCTGTTAATAAACAAGAAAAACTGAAGAA
ACATCTTTCTTAAAACATTAGGAAATGATTTTCATCTACA
AATACTGATATAAAACAGTTTAAAATTACTTCCTAGGTTT
TCGCTAGAAATTAGGGTTATTAAGAGTTAAAATTAAAGTT
AATATATGTAAATAAAACTACCAGATATAAAAGAAACAAT
TTTATATACAGAATGTATTTTTTTAAAAGTGGAAGATATA
TTTTTGGTGAGGAAAGTTGTAAAGGCATGAAGATGTGGGT
ATGTTGAAAAAAATAATTTTGTCTAGTTTAGAAGCTATTT
CAAGTTTGTTTCAAATTGAAGGAATAAAATATATAGATAA
AATTACATGGGTATAAAAATTTGGGGAAAGAAAAAATAGA
AAAATTTTGTGAGAGGCTAAAAAAGGTTTATGAAAATTTT
ATCTTGTGTGTTCAAAAGCTGCCCGTGATTAGATGAATTT
GTTTGTAAGGTGTTAGTCAAATTAGCTTTCGTGTTGATAA
TACACTAATACAATAGTAAAATTTGGTTTCTCTTAAAGAA
GAATTTTATGTAGTATGAATCAGAGTCAGTAAAATATTTT
TGTTCACCTTTTGAGGAAACTGCAAAAAAGAAAAGGGGAA
GAGAAGAGAGAAAGGTTCTGTCTTAGGCTGTCTTTATTAG
GCCTTTGCATTATTTGGAAAACTGAGCCTCTTCACTATCA
AAGAGTAAAGGTTTTTGCTTTTAGAATCTTTTAATTATCA
CTTTGACTAAATGAATGACTATTATTTGACGGTGACATGT
GATACTACTTTGATTAAGTGTTTTAAACTTTTGGTGTATT
TGACAGGCTTCCCAAATTCAAATTTCAGATTCAAGATTAA
GTCACTCTGGCTTCACTAACTTTGGATGTCACAGTGGGTC
CCTGCAGCATCCAAAATGGGAATAATGAACAGGCTTAGCT
GATATGTTAAATTACATGAGAGACATTGTCAAACAAGAAA
TGATGTTTAACCTTCTTCAAGTTATATTTTTATGGATATG
TTTTTAATATATGTTTCAAAATTATAAGAGATTCCTAAAA
TTCTGATATGCCTTGTTATGTTATTGGTTATAATTATGGT
TATTATGCAACAGAAATAACCAAATTTATTTGTCAATTTT
GTCTTTAACCATGACTATTTTGTTTCCACAGTTAACTGCT
TAATTCTGATGCATTTTCTTTCTTCTTTCTTCCTTTTTTT
TTTCAGAGCGAGGTCTCACTATGTTGCCAGGCTGCTCTTG
AACTCCTGGGTTCAAGAGATCCTCTCACCTCAGCCTCCCA
AAGTCCTGGGATTAGAGGTGTGAGCCACCGTGCCTGGCCC
TGATACATTTTCTGAAAGCTCTTCAGAAGCAAATAAATTG
CTAAAGTATTGTGTCTCCTAAAAGGTTCATGGAAAGGATA
GAACGGACCCTGATATTATTTAACCTAAGTTTAAGTTTAT
ATATCTTGGCATCTTACTTTTACATAGTATAGAGAAGCTA
AATATAATTAGATCTGTTAATAAACAAGAAAAACTGAAGA
AACATCTTTCTTAAAACATTAGGAAATGATTTTCATCTAC
AAATACTGATATAAAACAGTTTAAAATTACTTCCTAGGTT
TTCGCTAGAAATTAGGGTTATTAAGAGTTAAAATTAAAGT
TAATATATGTAAATAAAACTACCAGATATAAAAGAAACAA
TTTTATATACAGAATGTATTTTTTTAAAAGTGGAAGATAT
ATTTTTGGTGAGGAAAGTTGTAAAGGCATGAAGATGTGGG
TATGTTGAAAAAAATAATTTTGTCTAGTTTAGAAGCTATT
TCAAGTTTGTTTCAAATTGAAGGAATAAAATATATAGATA
AAATTACATGGGTATAAAAATTTGGGGAAAGAAAAAATAG
AAAAATTTTGTGAGAGGCTAAAAAGGTTTATGAAAATTTT
ATCTTGTGTGTTCAAAAGCTGCCCGTGATTAGATGAATTT
GTTTGTAAGGTGTTAGTCAAATTAGCTGTGTTGATAATAC
ACTAATACAATAGTAAAATTTGGTTTCTCTTAAAGAAGAA
TTTTATGTAGTATGAATCAGAGTCAGTAAAATATTTTTGT
TCACCTTTTGAGGAAACTGCAAAAAAGAAAAGGGGAAGAG
AAGAGAGAAAGGTTCTGTCTTAGGCTGTCTTTATTAGGCC
TTTGCATTATTTGGAAAACTGAGCCTCTTCACTATCAAAG
AGTAAAGGTTTTTGCTTTTAGAATCTTTTAATTATCACTT
TGACTAAATGAATGACTATTATTTGACGGTGACATGTGAT
ACTACTTTGATTAAGTGTTTTAAACTTTTGGTGTATTTGA
CAGGCTTCCCAAATTCAAATTTCAGATTCAAGATTAAGTC
ACTCTGGCTTCACACTAACTTTGGATGTCACAGTGGGTCC
CTGCAGCATCCAAAATGGGAATAATGAACAGGCTTAGCTG
ATATGTTAAATTACATGAGAGACATTGTCAAACAAGAAAT
GATGTTTAACCTTCTTCAAGTTATATTTTTATGGATATGT
TTTTAATATATGTTTCAAAATTATAAGAGATTCCTAAAAT
TCTGATATGCCTTGTTATGTTATTGGTTATAATTATGGTT
ATTATGCAACAGAAATAACCAAATTTATTTGTCAATTTTG
TCTTTAACCATGACTATTTTGTTTCCACAGTTAACTGCTT
AATTCTGATGCATTTTCTTTCTTCTTTCTTCCTTTTTTTT
TTTCAGAGACGAGGTCTCACTATGTTGCCCAGGCTGCTCT
TGAACTCCTGGGTTCAAGAGATCCTCTCACCTCAGCCTCC
CAAAGTCCTGGGATTAGAGGTGTGAGCCACCGTGCCTGGC
CCTGATACATTTTCTGAAAGCTCTTCAGAAGCAAATAAAT
TGCTAAAGTATTGTGTCTCCTAAAAGGTTCATGGAAAGGA
TAGAACGGACCCTGATATCATTTACACTGGGTAAGAATTC
CCAGAATTCTAATGAAGAGACTGACTGGTTTATAAAACTG
CTAATCCAAGCAAGACAAGAATTAATTGAATACCAAGGAA
ATACTTTGCCAGATTTTCATGCTAGATAAGCCAGTAATTA
AATTGTTAAGATCTGCAGTTTCAGTAAACTCCACGGTCCA
AGCCAAATTACCTCTGATAACTCATCTAATAAACAGTGCT
ATGCATCTGTATTGGAGAAACAAAACTGGTGTTTAAGAGG
ATATAAATTAGTTGTTAAATGTGGACTCATGGAGAACCTG
GATAACCACATGGTCCCTCCTGCATCCTTAAAGCCTCCAC
TATTAAAAGCTCTGCAATTTATATATATGGAAGACAATAG
AAACTTCAGGTATTTGCTACCTGATGTGCCATTTGGACAT
TTATAGAGGGATTTTATTTCTCTGCCATTCTCAGTGCATG
TGTTCTAGATGTTTAGAAGCTTTTTCATGCAAGAAGGCTG
ATGGTATAACAGTGGCTAAGAGGTTATTAGGAAATGTGTT
TCCTCGTGGGGCATTCTGGAGAAATCTTCAATGATAGAGG
TATTTGTTTCACTGGACAAGTTGTAAAACAGTTAAATAAA
GTTTATAGATACAACAGCAGTAGACAAAGCTAACTGAATT
GACTGGATTGCCTTGGTCAATGGTACTGCAGATTGATTAC
AATTAGATCCACTTTCAATGGAAAATATAAGTTGACCCCT
TATGAAATAGTCACTGGAAGGTTTGTGCCCCTAATAATAG
GGCCTCATGTATCCTCTGCTTCTAAACTCTGAAATGACTA
TATGCTGCAAATCTTTAATGCATTATGCCAAAGTGCATTT
TTTTTCCAGGTAAAGGAAGCTTTTCATGATGGACTAACTG
AAGACAATGAAACCCTTTATGATCTAGAACCTGGAGACTG
AGGCTTCTAAAAACATCAGAAAAAGACTGCGCTGCCACCG
ACACTGCAGCAGTAGAATCTTTGGTCCATGGAGTCACTCG
TGCTAAATGTGACATAACCAAACTGAAACTGTATGGAAGC
GGATAGATCCCAAAACAGACTACGGGTGTTTTTTTTTTTT
TCTCTCTCTCTCCTGAAAACAGGAGACTCCAGCATGAGAA
AGCGCCTTCTGGCCCGGTGCGGTGGCTCACGCCTATAATC
CCAGCACTTTTTGCTTGAGCCCAGGAGTTCCAGACCAGCA
TAATCAACAGGGCAAAACCCCATCTCTACTAAAAGTACAA
AAATTAGCTGGGCGTCGTTAATCCCAGTTGCTCAGGAAGC
TGAGATGGGAGAATCTCTTGAATGCAGGAGGTGGAGGTTG
CAGCGAGTCAAGATTGCATCACTACACTCCAGCCTGGGTG
ACAGAGTGAAACTCCTTATCAAAAAGAAAGAGAGAGAGAG
AGAGAAAGAGAGAGCCCTTTCTAGTGTAACCCTTACAAAA
AAGTAACCTGAAGTCCTTGTTCCCACCTTACAAAATCCAC
CATTCTGCTATTTCCCAGTGGGATTTGAGTCCAAATAAGA
ACATTATGATAGCAACAGAGTGACATAAATAGCCTAAAGA
GACAATTTGTTAAATGAAGTTTGACCTAAAGCTACCTCGT
TACATATTTAAATTTGGTCTAAAAGTTTCTTCATACATAG
TGAACTGTAATCTAACTGGATGTGTAAACAGACTATAACC
TACTCTTGTAACAAACAGCCAAATCTTAGCCAATTATAGC
AGCCGAGTTTCAGTCAATCACAGGCAGTCAGCTGTTCACA
CCATGTTCAAGTGAGGCAAACACCGAGCTGTAACTAACCT
GGCTATTTCTGTACCTCACTTCTGTTTTCTGTTCACTTTC
CTTTTTCTGTTTAGAAATGCTCTCTGACCACATGGCAGTG
CCAGAGTCGCTCTGTACCTATTGTGGTTCTGGGGGCTGTC
TGACTCCTAAATCATCCTTTGCTCAATTAAACTCTGTTAA
TTAATTAATCAATTTAATTTGCCTAAAGTTTTTATTTTAA
CCAGACTTAAAGTATATATATATATGTGTATGTGTGTGTG
TGTGTGTGTGTATGTGTATAGTCACACTGAGAGTAACTAC
GTGTTTGGTGTCTGTCATGCAACAGAGCAAAAAAATTTTT
AAATAGAGGGAATAGAACTAAAAAAACCTCCTATCCAATT
GGTAGCTGATTTATTCGGAGTTTTACAGCTTCCAGCTCAG
GTATCGGTAGTTCATTTTGCTAGCAGAGCTTCAAAGCTGC
TGTTAAAACACAGCAATCTCTAAACTTAAAAAGCTTCACT
TTTAACACAGTGAGAAACATTTGTTCATTTTTAAAACGAT
CCTTTGTAAATAAACATAGAAAAAAGGATTATAAGGGCTA
AATGAAATTTGACTGACTATGGAAACTACCTAGCAAACTA
ATTCCTATGCCACAGTACCCATTTGCTTGGTTAGTATTGT
GTCATCAACAAAATCACCTGAATAAAAGAGGGAGTTTAAA
GACACTAAACTCTTTCTACACCTACCCAAAAGGGAAAAGT
ATTCAACGGATGAAAAAGAGATGCTATTTGTCAGCAGAAT
TCTTTACAGGCCACTCCCAAGGTTAAGCCCAAGAAGTTAC
CCCCAGCCAGCTTTGCCAGGAACCTGGTGGCATTTGATTT
CATAGAGATAATGCCTACAGACAGTGCTTTTGTCTGCTTA
TGTTGTGTGTAAGGTCTAGATGGCCTGAGGTCTTTCCCTC
TTCCAAAGCTGATGCTCAGGCAGTGATAAAGACTCTCCTC
TTACACAAAATTCTCACTTTTGGGATACTGAAGCATGTTG
AATCAGAGGAAGTCATTTTACTTTTACTCTTGTCCAGAAA
TTATGCAAATGTTTACAGGTCTCTGAAAGTTCCAGTCTTC
TGCACAAGCAGAGCAAATAAACTCAAAAACAAAACAAAAC
AAAACAAAAATCAGAACTAAACATTCCTTGGATAAGATTC
AGCAATCTACCAGGTTAAATTGACCTAGAGCCTTATCAAT
TAGCCTTATTACAAATTAGAATTTAAAAAATAAAATAACC
CATGCAACAAACATGGAATCTCTTCTTTGGACTTATATTT
GGGGAGCCCATGAATGTGAGTCTGAGGCCATATATGTCTG
ACTTAACTGAATCCTTTCATAATCGTATTCAGTACTTTAA
AAAGCTTCTCTCTTCTCCCCAGAAACCCTGAGACAAAATC
AGAAAGATCTGGAAAACAGAGGAAATCTGCCACCCCTCTG
GACTAGGAGACTTCATCTACATAAAAGTGCGCTGTCACCA
TGGGGAGGGACCCTATAGAGTGCTGCTGATGACCCATAAG
GCTATCAGTGCAAAAGACAAACTGCTGAATCCAGGCTTCC
TGTGTGAAGCTAGCACCACAGGGCAGCTGGACTGTGCTTT
CTACAAAGGACCTAAAACTCAAGTTTTCTACTCAACTGAA
AAGAAGTATTCTAGAAAATGTATTACTATTTCTATAGTCT
GCCTGGCTGTCCTGTTCATGGCAGTGGTTATTCCAATTAC
TTTGAGAATTATATTTATTAGAAAACAAACAGTATAATTT
GTTGCACTTCCTTTTTCTTCTGCACTCCCAGAAATGTTCC
CACAACCCCATATCACCAATCAGCTTTAAATTATGCTCCC
AGGATGAACAGGATCTGGACTTACAAGTCCAACGATTTCA
TTTTTAGCAGAGTGTAAGTGGGGTCATTTTCACTGGTACT
TCTCAGTAATAACGAAAGTAATAAATATGCATCCAGACAC
TCAAGCTCTAAATTTGACATCAAGAAAAATTAACTGGTTT
GATTGGAAGGATGATATAGAAAGGCATCTAATGAATAGAC
AAACAGAAACTGCAAAAGACAGCTTTAATGTCACTAGGTT
CACACTGGGATGCAAGTTCTCTCCAATTCCAGTACAGATA
AGTAAACAAAAGTGAATGCCTGTTATATTTAAAGGTTATT
CCTCCAAGGCAAATATTATACTGAATTTTAAAATTCATCA
TACTGTGATTCTGGTAATTGCATTGTTTGCATTTTACTAT
AGACTTGCTGAATTTTCAGGCAACTGCAAGTTGCCCAGAG
AAAGGTACAAATAATTAGGAGACTGTAATATGATTCTTAT
AGTAGCACAGGTAGATGATTGTAAGGGCAAATACAAATTA
AAAATAAGAGGCTTAACTCTCCCTGTTGAAAACAAGAGAA
AATATCTCACCTCTTTCTTTTCGGAATTTCTTTTTCTATT
CTTTTCAAATGTATATAAATTTCAATGGTTAAATAAATTT
CTCAACTCAGGAATGTTTCCTCAAGGACCTGGGAGTCATC
TTTTTGAAATGCAAACATCACGGAAGATAGTGTCCCTATC
TCCCAGTTCCTGTGGGAAGGTAAGAGCCTAACTTGGTGCT
CCAATTTGCTTGCTCCAATTTGCAAAACTACCTTGTCATA
AAGATATAGGAAGTTTGTTTTTCTCCAAATAAAGCCAACA
CAGGTGGTCTCCCCAATTACCAAAATAAAGTTAAGACAAA
CAAACTCTGTGTGACAAAAGTCCTCTAACTGGAGGACTAG
TGATTGTCAATCTTGAGAACATGTGTGTACTGGGGTGTAT
TATACAGCTTGGCTGTATAAGGGGATAAGATTCCTTTCTA
TGAAGGATAAACTTAAAAGAAAACTGATAACAATAAGGTG
GTTTGTTTCTCTACTACCTTTGTGGAGAAGATTTCTGGGT
AATTATATTTCCCCCACATTCCCCCAAAGCATCAGCAAGT
ATGCCTTCTATTGTGTTCTATGGTATTACTGTTTTATTCC
TGTAAAAAAAAAAAAAAAAAAAAGGTGGGAAATCTGCTCC
AAACAGCCCTATGTTGGTGTAGCCAGCAGTGATTAATGAA
ACCTATCTGCTTTAATAGACCACCTGCAACTCCCAGCCCC
CAGCCCCCAGCCCCACCCCCTAAGGACATCGGTCAACAGA
TGTCATCAGTCAACAGAAGAGCACTGCATCGTTGTTTTCT
TTCTCTCTCTCTACGTATTCAGATACTGCTTAGTTCACCA
GAAGAGCCTTGTCCAGCTCCTTCTGCCAACCTTAGGTGTA
AGGCACTTTATCTTTCTGTAGCAGGACCAAGCCCCCGTAG
TTCCTGTAGTCCAAAGGATTGATGAAAGACTTTCTGTGCC
TCCTCTGCGAGCTACTGCAGCCCCAGTTTCATTTGTGTTA
TTAACCTTCTGCAAAGCTGACTTTCCACAGAAATATGATG
ACTCCTCCTGAAATGACACTGTGTCTGTGTATCTTCTTTC
TTCCCTTATTTAGGAAATTTTTTTCAAAGGATCAGGCTGA
GGTCCCTTGGAGGAAAGGGTCTTATCCATTTAGTCATCCT
CTTCTGGTGCATCTTTGCCCCACCCCTCCCAGTTTGTTTA
AAGACACTTGCTTTCTTAAGTCCTCATAAAATGGGCAAGC
CTTACCTTTCTAGCCTGGTTCTACTGCCCCTTCCTCTGAC
ACTTAATCATCTAGTACTCAGCACTGGCAGATAGTGGGCA
CCCAAATATTTGTTGAAAAAATAAAAGAGATTTCAACCTC
TAGAACATCCTGGAATATCCTTTGGTAAGCCTGCCTACAA
CCTAAGCACTCTTCCAGGAATGTTCTTTCACCATGGAAAC
CTCCCAAGATTTCACAGTGAAATGGGAGAGTTCCCTGACC
TACCCTGCAGGACGTATGACAGGGGTGTGGCTCATCTGTT
TGGCTGCCATGCATGCTCAAACCCCTTACAGGATGAGGAA
CAAGCAGACGGGCAGGTGCAGGAGCTGGGGCAAGCACTTT
TGGGCTCCGGCCCCATGGTAGCATCTAGGGGTGGTGCCTG
CGACTCCCAAAGCCCAAGTGGGTGCATGTTACACTGTGCT
TTTTTAGCTCTGTCATCTACAGATGACTTAAGTGTTAACA
AGCTCAGAGCCCTCTTCGTACCCAGGTTCTCATCTGGCAT
CCAGGAAGAATCAGGTCACACATGGACTTGAAGGATGGTG
AATGCAGGGGTTTTATTGAGTGGTGGAGGTGGCTCTCAGT
GGAATGGATGGGGAGCTGGGAAGGGGATTGAGTGGGAAGA
TGATCTTCCCCTGGAGTTTGGCCATCCAGCGGCCAATGTC
CCCTCTGACCACTGCAGCCGAACTCCTCTCGACGTTCAGA
TGCTCCTTCTCTTCTCTACTTCTCTTCCATGCTGTTCTGC
CACTATTCTGCTCTTCTGTTCATCTGCTGATGGAACCTGG
GGTTTGGGGTTTATACGGGTACAGGATAGGGGGGTGTGGT
GGGCCAAAAGACAACTTTTGGGTGTAAAAACAGGAATGCC
TATTCCCATTTAGGGCCGCGGGTTTTCAGGCTGAGGGTCA
GGCCTTTGCCAGGGAACTGCCCTCTTCTACCCAGTATTCC
CCTGTCTCCTGTCCATATCAATAGCACACTCTCCCTATCC
CCACCCCCACACCACCACTATGGAAATCAGTCTCTGCCAC
ATACATCCACAGCACTCTGATGTGTGCCATGCTAAAGGTA
TCACTAGTCTGCCTGGATCAGTGATTTATATATGTGCATG
TGTCCTCCCACACTGGAGCCCTTGTGGGGCTCCATCTGCA
GTTGATTCATCTTTAAATCTCTGTATGCCTGTGCTTAGCG
GAAGAGAGGTAAATGTTTGAATCGAAGTCTTGTTCTCTTC
TCTTTAGGCAAAAGAAAGAAATATATCTAGCCCTCCCCAC
CTTCCTCAACACCCCTCCCTCTCTTCTGACCATGCAGCAG
CCAGCCTGTGCAGGAGCTGCCCTTCAGAGGGGGGAAAATG
AGAGATTATTACAGTGTCACAGCACTGAGGCACATAAATA
TTTACAGGCTGGGTTTATTTATAGACTAGAGGAGTGTGAC
AGTTCTGCTTCAGTCCCTTCACTTTAGCCCCTTGGTATGA
GGCAACCAAAGCAGCCTTACCCACTTTCAGCTCCCAAGAG
GAGCAGGGAGGTTCTCCACAAGCCCCCACATGCGGTGCTG
ATCGTTCTGGGCCCCCAGGTCTTGGGCACCTGGGATGCTC
ATGAGGCTGCTTGGTATTCAGCATTGCCTGATTCACCTGG
AGGGAGGAGGCTGGGTATGCGTTACCCCACCTAGCCAACC
ACCAAGTCCTGTTCATGACCACATTTTAAATCTATTGCAT
CAGTAAGAATGGACTGTTCTGCCCACAAGTCCATGGATGT
AACTGATTACAGGCAGGGCTTTGCAGCTTCAAGAACAGAT
AGATACTTTGCAGAAGCCTTTAAAAAGCATTTGGTCTCAT
TCAGGCTAGTAAATATTACTGAGTGCCTTCTTTTCCTCCT
TTTCATTCATTCTGAAACCCAAGAGGAAGTGGGCAGTAAA
GAACAGATGGGCCCCCAGGGGAACCTCTAGGGTCTCATAC
CCTAAACTTCGCACAGACAGCAAGGCCTTGCATTTGCATA
GTAATTGTTTATTGAGCTTTCCTATATGCCAAGCACTGTG
CTGAATACTTCACATGCATTATTTCATTTAGCTCTCTAAA
AAAAAAAAAGACTCCACCAATAAAATGCATGTGTCCGATG
TGTGAGGCCTCATTGAGTTGCACAATGTGCAATTGGATTA
TGTGCAATTTTCTGTATATATGTTATGCTACAATTTAAAA
AGCCCTGTGAAGTACGGGCTTTTTTAAAAAAAGAAACCAA
GTGAGTTTGATCCCTGAATCCAAATTCTTTACCACAATGC
ACTACAAAGTATCTCTAAGAATTTTCCCTAAACACAATGG
CTCAGAAGGAATGGTAGCGGCCTCAAGTTACCATCCCCAC
ACCAAGATCTGGTTAAATGAGCTCAAGCCCACTGGATCTG
GAAGGTCTCTCACCTACCTGCCTAAGTACCAGGAGGACAG
AGACCTTTATGAATTTCTCACCCCCACAAACACAGCTGGA
CCTTCCGGGTTCTACTTTCAAAAGCCATTCCTAAGCTCCC
AACCCTCACTGGGGATGAATCAGGGGGTGATGACTCACTT
TATGAATAGACAATTTTTTTTCTTACACAAGAGAGTTCAT
TCTCTGGCTTCTTTCAAAAGTGGGCTTCCCTAAGTATACC
CTGATACTTCATACATAAGTAGCCACCTATCAGATATCCT
GAGGACACAGGGGAGGTGGGAGAAGTGACCTTGCCCTTTA
CTCCTTTACTTGGAAGTCACTGACACTTGAAAACTAAACA
AAAAGAAGGCTGAGCATCTCTGAAATGTTAATGTAATTCA
GTGGGGAAATATTTGTTTCACAATAATTTTATGTGCAAAA
TAACCCTTAAGGGCAGTTTCTATTGTTCAAGATGAGGGAG
CAGGCAGAATGCAGAGGTGTTGGATTGACCATGTTGGTGG
ATTGGCAGCTCCTGCCTCAGGGCCTTTGCACTGGCTGCTC
CTTCTACCTAGAAACTCTTCCATCAGATAGTGCTGTGGGT
GATCCCTTGCATCCTTCAAGTCTCTGCTCACACTTCACCT
TCTTAGAGAGGCCTTCTAGGGCCATCCTATGTGAAATTTC
CCCATCCTCCCTCTCTCTCCTTTACCTTGCTTCGTCTCCC
TCCATAGTTAGTGTCCCCATCTAGTCTGTGCATACACACA
TGATTTCTTGGCAATATGTTTTCTCCTGACATTGGAATAT
AAGCTTCACAAGAGCAAACCCTGTGTCTCCTTTGCTCCCT
ACTCTACTCTCAGTACCCAGAACAGCATCAGGTCTACAGT
AGCTGTTCCATAAAATGTGAAATAAATAGTTGATTCCAAA
GTAGGTTTCTTCTTTTGGGAATTCTGTGTGTCCTGTTCTT
ACAGTCACCTGAATGATTAAATTACATTTCAGTCTGTCCC
TACCTGTATTGCCAGTATTCTCCTCTTTGTGTTATATCCT
CTTTGGGAAATGAAAGTTGCTGGTAGTTTCATGAGAGATG
AAATGGCATGAATTTTAGTCTGGAAGGGACCAGAACTGAT
AAATCCCACCCCCGCAGCCGTATTCCCCACCAAACTTCAC
ACTTTCAGTGAAGTGCTCCCAAAGGGGAGACACCGTATTT
ATTCTTTTCCTTCGTTTCACTTTCTTCCCCAGCACCTACT
GTTGTACTTGGTACGTTGCAGGTACTCAACACAATTTTGT
GAATGAGGATGTATGTCTTCTTGAAATGGGATAGTTCCCT
TGACCCCTTTGCAGGACTTGCAAAGATGTTCGCCTGTTTA
CTCAGCCTGCAGCTCTCAACCCCTCTTGGGACAGGGAGCA
CACAGGTGAGTGGGTCCAGGGACCAAGACGAGTGCTTCTG
GGTGCTGGCAGTAGTAGAACTCTATGTGGCCCCATGGCAG
CATCTGGTACCCCTGTGATCCCTGGAGTCTCAGAGGGAGT
GTGTTACAGTGTGATCTTTTAGCTTTGCCATCCATGGACA
GCTTAAGTCTTTAATGGTTCAGTGAAGGGTCAGGGTAACA
GCCTTTTGCACCTACCGTCTTGGTACCTGAGTTCTTGTCC
AGCATCCAGGAAGAATCAGGTTATGTGAATGAATTGAAGG
GTGGTAAATGTGGAAGATTTTATTGAGCAGTGGAAGTGGC
TCTCAGTGGTAATGGGGAGCTGGAAAGGGGATGGAGTGGG
AAGGTGGTCTTCACCTGGAGTTTGGCTGTCCTCAGTTGAA
CTCTTCTCTGAAGTCCTGCCATCAAGCCCTCCCTCTGAAG
TCAAGCTGTTTCTCTCCAACACCTGGCTGCTGCTTCTTTT
TTCTCCTTCTCTGTCGCTCTGCTTCTGGGGCCTGGGGTTA
TTATGGGTACAGGATGTGGGGAGGGGAGAGCCAGGGTGGT
TTTGGAAAAGGCAACATTCGGGTGAGAAAACAGGAATGCA
TGTTCTCACTTTGGGCTGCAGGTTCAGGCTTAAGAGTGTG
TCCCTTGCCGGAACCACCCTCTTCTACCCAGTATTTCCCT
GCCTCTTGTCTGTATCACTCTCAGTTTCACACACCAAAAA
GTATATTCCTCAATGCCCGACTGCTGGACACTGGATCCAC
ACAACTCGCTGTCCTCTGAGGATGCTGCTGGCTCCTCCCT
CCCTGCAGCTCCAATGTGACATCGTCGAGAGGGTTCTTTT
ACCACCCTACCAAGAGGAACTGCTTGCCCCCAACACACAT
ACATACATGCACACTCTTTTCCTGGTTGCTTTTCTCGAAT
CACCTTTCACTAACTGAAAGTTATCAGTTAAGATCATCAA
GTTCAGTTAGTCCATTTCACAGATGAAACCTGGGCAGGTT
AATGTGCATTTACCCACAGATAACAGCTAGTTACTGGAAG
AGCAGAAGCATGACAAAAATCTGCCTGCTAGGAGGATCTC
CTTCCTTAGCACCCTGAGACATCTCATTGGCCCTGTGTGG
CTTCCTGGAAGGTGAGCTGTGAAGCAGCCCACCACTGGTC
AGCCATTCCTGGTAGAGCCAAGGCAGGGTGAGGCCCACAG
CTTGCTCCCTCCCAGCCTTCCATCCAGGCTGGGGAGAGGG
CCTGGGCCCAGCCCCCTCACAATCCCTCAGGGATCCTTTT
GGCTGCAGCTTCTCCTGCACACTAGCATTCTTAAATTTTT
GGCTGCGGGGGGTAGGATTTCTGAGTTCCAGTTTGAAGAG
GGAGAATCTGACTGACCTGGCGAAGAACGAACCTCTCTGT
CCACGTTAGGGGCATCAATCAATCAAACTGTGATTTGGTT
ACCCTTGAGTGAACTGTCCACTCCAGCCTCACTCATCTGC
CACTGGGGGTGAGGGTGAGGGTGGAGACAGGCAGAGTCAC
GGGTGCGTGACTACCCAGCTGCCCTTCAGCAGGGACTGGC
TTTATCTTCCTTTCTTCTGGTCCTTTAGAAACTGCAGAGG
AAGAATTCCAGCTCAGATCTGTCCACTCCCACAGGGTCCC
ATACTCACGCACTTTCTACCACACCTTCTCCACTCTCATG
TCTCCACCCCTGCCTCCTAGAGATCAGGGAAAGGGCCTCC
GAGCACTGGCTCAAGATCTCTCAGGCAGGGTCCGTTTTAG
AGAAAAGAGGTCATTTAAACACATAGCGAAACACAAATAA
CTCCTGGCGCACATGATTAGTATTCACTTAGCTTTACCTA
GACTTGTAACTCCCAGGGTGTCAAGGAGCAGTACAATTTA
CAAGCTTTGGATTCAAACCCGTCATTAAGACCATTATTAA
TGATGAGTTTGGATTCAAAACCATTAAGTCAAGAAAGGGA
TGATCAGGTAGTAGATATCCTATTACCTTGATTTGATTAT
ATGAATGTATAAAATTATCACATGTACCCCCAAAATATGT
ACATCTAATATGTATCAATACAAAAGAAGGCATGACCACC
TTAGAGACCCATATATGTCTTCCGAGTCTGGATTGGGAGC
AGAGACATCTGTTTCTGCACACCTGGAGCTGCTCTCCTTT
CTCTGACCCACTAAGGAAGTGTAGCGGAGCAGTAGTGATA
AAAGTGACCTTATTATGCACACTAGGCTGAGCAGGCTCTA
AGTTCCTTTAAAGCCAATATGCGTATGTCTGAAATATATC
TTTGTTTTGTTTTGTTTTGTTGAGACAGGGTCTTGCTCTG
TTGCCCAGCCTGGAGTACAACGGTGCAATCATGGGTCACT
GCAGCTTCAAACCCCTGGGCTCAAGGGATCCTGCTGCCTC
AGCCACTTGAGTAGTTGGGACTACAGTCACATGCCACTGT
GCCCAGCTAATTTTTTAAGTTTTTTGTAGAGACCAGGTCT
TTCCAGGTTGGCTAGGCTGGTCTCAAACTCCTGGGCTCAA
GCGATCCTCCCACCTTGGCCTCCCAAAGTGCATTATTACA
GGTGTGAGACAGCCCATCTTGATTGTAATATTTCATAATT
TTTAAAAAATTGTTGCTAATCTGGATATTTAAACTATTTT
TACTAACTACCCATTTGTGACACAGCTCACAAACTTGACA
CCTTGCAACTTGGTTGAGAAATATGCTATAAAGAGTTTCT
GTGCCCCAAGGACACACATGATATAGCAGGGTTGCATGAA
GGCATTTGAGTCCTAACACTCAAACACTAGGTGCTAGTGA
AAAAAAGAGAATAAATACAGTGCCTGCCTGCTCTTGGGGA
GCGCTCTATTGAAGGTGTGAGGTTTAGTGGGAGGTGTCTC
CCACCCTCCACCATACGCAATTCAAGTTAAGCAATGCTAA
AACCATAATATGACAAATAACAAAAATTTGCTTGCAAGGT
AAAAATCAAGTCGCTTCTTGGATGGGCCCTGCTGGCTTTC
CTAGATCCATGCTTTGTCTTACTGGTGGGTAAAGTCTAAA
CGAGTGCTGGTCTAGACTGTAGGCTCCCTGAGGGCAGGAC
TGGGGATTACAACACCTCATGTGCCTTACAGCTCGCCTCA
TGCACAGCCTGCCTCTAGTGTGTGCTGCCTCCGTCTCTGT
GGAATATGGAGGAACTAACTGTTCCTGGGTGTCTGGAATG
GATGCTTGAGGGACAATGGGCTGAGAAGCCTCAGAAGTCA
TTTTTTCCTCATCTCTGTAAGTGCTGAAGGAACCCTAAAG
AGGTAGGTCGTTCCAGACCTGCTTCCATCTGTAACTCCTG
CTCATGGACACATTTGCTGGGCACCTCATCTGGGGATGAG
GACAAGGCTGGCTCACCACTGAGCACTGACACAGTTCACT
TTGAGGCAGGACCAGATTTAACATTTTTATCCACCCACCT
GCTTTCCTACTATTTGTGGCTTCATATCTTTGTTTCTTGA
AGGCTCTGATATTGTGATATAATAAGAAATATATATTTGG
TCTTCATCCATGTCCAAGGCACAAGAGTTCCTAAAACCCT
TGGAACTTTCGGAGGGATAGGGGTGAGAGGAGTGTCTTTT
GTTATTTATAATAAGCCCCTTTCAACCATACCTCAGTTTA
TGCAAGTGAGGTGACTCTTTGAGGATGGGGCTTGGTTGCA
GAAAAACCAAACCTGTGATTGGAGGGTTGATACTTTCAGC
CCTGGACACCATTGTTGCCTCCACCCCGCATCTCTGGAGA
GGGGTAAAGGGCTGAAGATGGACTTAAGCACCAATGACCA
GTGATTTAATCGACCATGCCTATGTAATGGAACCTTGGTT
AAAAAAAAAGAAAAAAACTAAAGGAAGGGGTTCAAAGAAC
TTCAGAGTTGGTGAATGCTGGGAGGGTGGTGCAACCCAAC
TCCACGAGTACAGAAGTCCTGTGCTTGGAACCTTCTTGAA
CCTTGCCCTATATGCCTCTTCATCTGACTGTTCATCTGTA
TCCTTTATAATAAACCAGTAACAGTAAGGAAAAGTGTTTC
CCTGAGTTCTGTGGGCCCTGATAGCAAATTATCAAACCTG
AGCAGAACTCATGGGAACCCATGATTTGTAGCCAAGTTGG
TCAGAAGTACTGGAGGCCTGAGACTTGTGACTGTTGTGTG
AAGTGGAGACGATGTTGTGGGACTAAGCCCTTAGCCTGTG
GGGTCTGTGCTAACTTCAGGTAGTCAGTGTCAGAATTGAC
TTAAATTGTAGGTCATCTAGTTGGTGTTCACAGAGAATTA
GTGAACTTCTTGGTGTGGAAAACTTGTGTGTCTTGTGTTT
AAAGTGTTGAGTATAGAAAATAGTTTTCCTTTAACGGTCT
TGGGATTACGTGAGCCTCCTCCTTAGGGGCAGCCCCCTTA
AGCTCTTGTTAACCTACTCTTCAGGTACCAGGAGCCTCAG
CTAGGGCTAGTAGGAATAAAAGTGGACATAGGATAATATG
ACAAATAATGTAGCTTGGCTTACTCAAACCCCATTTCTTT
TTTTTTTTTTTATTTTTTTTATTTTTTATTTTTATTATAC
TTTAAGTTCTAGGGTACATGTGCATAACATGCAGGTTTGT
TACATATGTATACTTGTGCCATGTTGGTGTGCTGCACCCA
TCAACTCGTCAGCACCCATCAATTCATCATTTATATCAGG
TATAACTCCCAATGCAATCCCTCCCCTCCCCATGATAGGC
CCCAGTGTGTGATGTTCCCTTCCCGAGTCCAAGTGATCTC
ATTGTTCAGTTCCCACCTATGAGTGAGAACATGCGGTGTT
TGGTTTTCTTCTTGTGATAGTTTGCTAAGAATGATGGTTT
CCAGCTGCATCCATGTCCCTACAAAGGACGCAAACTCATC
CTTTTTATGGCTGCATAGTATTCCATGGTGTATATGTGCC
ACATTTTCTTAATCCAGTCTGTCACAGATGGACATTTGGG
TTGATTCCAAGTCTTTGCTATTGTGAATAGTGCGCAAATA
AACATACGTGTGCATGTGTCTTTGTAGTAGAATAATTTAT
AATCCTTTGGGTATATACCCAGTAGTGGGATGGCTGGGTC
ATATGGTACATCTAGTTCTAGATCCTTGAGGAATCGCCAT
ACTGTTTTCCATAATGGTTGAACTAGTTTACAATCCCACC
AACAGTGTAAAAGTGTTCCTATTTCTCCACATCCTCTCCA
ACACCTGTTGTTTCCTGATTTTTAATGATGGCCATTCTAA
CTGGTGTGAGATGGTATCTCATTGTGGTTTTGATTTGCAT
TTCTCTGATGGCGAGTGATGATGAGCATTTTTTCATGTGT
CTGTTGGCTGTATGAATGTCTTCTTTGAGAAATGTCTGTT
CATATCCTTTGCCCACTTTTTGATGGGGTTGTTTGTTTTT
TCTTGTATATTTGTTTGAGTTCTTTGTAGATTCTGGATAT
TAGCCCTTTGTCAGATGAGTAGATTGCAAAAATTTTCTCC
CATTCTGTAGGTTGCCTGTTCACTCTGATGGTAGTTTCTT
TTGCTGTGCAGAAGCTCTTTAGTTTAATGAGATCCCATTT
GTCAATTTTGGCTTTTGCTGCCGTTGCTTTTGGTGTTTTA
GACATGAAGTCCTTGCCCATGCCTATGTCCTGAATGGTAC
TACCTAGATTTTCTTCTAGGGTTTTTATGGTATTAGGTCT
AACATTTAAGTCTCTAATCCATCTTGAATTAATCTTCATA
AGGAGTAAGGAAAGGATCCAGTTTCAGCTTTCTACTTATG
GCTAGCCAATTTTCCCAGCACCATTTATTAAATAGGAATC
CTTTCCCCATTTCTTGTTTCTCTCAGGTTTATCAAAGATC
AGATGGCTGTAGATGTGTGGTATTATTTCTGAGGACTCTG
TTCTGTTCCATTGGTCTATCTCTGTTTTGGTACCAGTACC
ATGCTGTTTTGGTTACTGTAGCCTTGTAGTATAGTTTGAA
GTCAGGTAGCGTGACGCCCAGCTTTGTCCTTTTGACTTAG
GATTGTCTTGGCAATGCGGGCTTTTTGGTTCCATATGAAC
TTTAAAGCAGTTTTTTCCAATTCTGTGAAGAAACTCATTG
GTAGCTTGATGGGGATGGCATTGAATCTATAAATAACCTT
GGGCAGTATGGCCATTTTCACGATATTGATTCTTCCTATC
CATGAGCATGGTATGTTCTTCCATTTGTTTGTGTCCTCTT
GATTTCACTGAGCAGTGGTTTGTAGTTCTCCTTGAAGAGG
TCCTTTACATCCCTTGTAAGTTGGATTCCTAGGTATTTTA
TTCTCTTGAAGCAATTGTGAATGGAAGTTCATTCCTGATT
TGGCTCTGCTTGTCTGTTACTGGTGTTTTAGACATGAAGT
CCTTGCCCATGCCTATGTCCTGAATGGTACTACCTAGATT
TTCTTCTAGGGTTTTTATGGTATTAGGTCTAACATTTAAG
TCTCTAATCCATCTTGAATTAATCTTCGTATAAGGAGTAA
GGAAAGGATCCAGTTTCAGCTTTCTACTTATGGCTAGCCA
ATTTTCCCAGCACCATTTATTAAATAGGAATCCTTTCCCC
ATTTCTTGTTTCTCTCAGGTTTGTCAAAGATCAGATGGCT
GTAGATGTGTGGTATTATTTCTGAGGACTCTGTTCTGTTC
CATTGGTCTATCTCTGTTTTGGTACCAGTACCATGCTGTT
TTGGTTACTGTAGCCTTGTAGTATAGTTTGAAGTCAGGTA
GCGTGACGCCCAGCTTTGTCCTTTTGACTTAGGATTGTCT
TGGCAATGCGGGCTCTTTTTGGTTCCATATGAACTTTAAA
GCAGTTTTTCCAATTCTGTGAAGAAACTCATTGGTAGCTT
GATGGGGATGGCATTGAATCTATAAATAACCTTGGGCAGT
ATGGCCATTTTCACGATATTGATTCTTCCTATCCATGAGC
ATGGTATGTTCTTCCATTTGTTTGTGTCCTCTTTGATTTC
ACTGAGCAGTGGTTTGTAGTTCTCCTTGAAGAGGTCCTTT
ACATCCCTTGTAAGTTGGATTCCTAGGTATTTTATTCTCT
TTGAAGCAATTGTGAATGGAAGTTCATTCCTGATTTGGCT
CTCTGCTTGTCTGTTACTGGTGTATAAGAATGCTTGTGAT
TTTTGCACATTAATTTTGTATCCTGAGACTTTGCTGAAGT
TGCTTATCAGCTTAAGGAGATTTTGGGCTGAGACAATGGG
GTTTTCTAAATATACAATCATGTCATCTGCAAACAGGGAC
AATTTGACTTCTTCTTTTCCTAACTGAATACCCTTGATTT
CTTTCTCTTGCCTGATTGCCCTAGCCAGAACTTCCAACAC
TATGTTGAATAGGAGTGGTGAGAGGGCATCCCTGTCTTGT
GCCAGTTTTCAAAGGAATTTTTCCAGTTTTGCCCATTCAG
TATGATATTAGCTGTGGGTTTGTCATAAATAGCTCTTATT
ATTTTGAGTACGTTCCATCAATACCGAATTTATTGAGCGT
TTTTAGCATGAAGGGCTGTTGAATTTTGTCAAAAGCCTTT
TCTGCATCTATTGAGATAATCATGTGGTTCTTGTCTTTGG
TTCTGTTTATATGCTGGATTACGTTTATTGATTTGCGAAT
GTTGAACCAGCCTTGCATCCCAGGGATGAAGCCCACTTGA
TCAGGGTGGATAAGCTTTTTGATGTGCTGCTGAATCCGGT
TTGCCAGTATTTTATTGAGGATTTTTGCATCGATGTTCAT
CAGGGATATTGGTCTAAAATTCTCTTTTTGTTGTGTCTCT
GCCAGGCTTTGGTATCAGGATGATGTTGGCCTCATAAAAT
GAGTTAGGGAGGATTCCCTCTTTTTCTATTGATTGGAATA
GTTTCAGAAGGAATGGTACCAGCTCCTCCTTGTACCTCTG
GTAGAATTCAGCTGTGAATCCATCTGGTCCTGGACTTTTT
TGGTGGGTAGGCTATTAATTGTTGCCTCAATTTCAGAGCC
TGCTATTGGTCTATTCAGGGATTCAACTTCTTCCTGGTTT
AGTCTTGGGAGAGTGTAAGTGTCCAGGAAATTATCCATTT
CTTCTAGATTTTCTAGTTGATTTGCGTAGAGGTGTTTATA
GTATTCTCTGATGGTAGTTTGTATTTCTGTGGGGTCGGTG
GTGATATCCCTTTATCATTTTTATTGCATCTATTTGATTC
CTCTCTCTTTTCTTCTTTATTAGTCTTGCTAGCGGTCTGT
CAATTTTGTTGATCTTTTCAAAAACCAACTCCTGGATTCA
TTGATTTTTGGAGGGTTTTTGTGTCTCTATCTCCTTCAGT
TCTGCTCTGATCTTAGTTATTTCTTGCCTTCTGCTAGCTT
TTGAATGTGTTTGCTCTTGCCTCTCTAGTTCTTTTAATTG
TGATGTTAGAGTGTCAATTTTAGATCTTTCCTGCTTTCTC
TTGTGGGCATTTAGTGCTATAAATTTCCCTCTACACACTG
CTTTAAATGTGTCCCAGAGATTCTGGTATGTTGTATCTTT
GTTCTCATTGGTTTCAAAGAACATCTTTATTTCTGCTTTC
ATTTCGTTATGTACCCAGTAGTCATTCAGGAGCAGGTTGT
TCAGTTTCCATGTAGTTGAGCGGTTTTGATTGAGTTTCTT
AGTCCTGAGTTCTAGTTTGATTGCACTGTGGTCTGAGAGA
CAGTTTGTTATAATTTCTGTTCTTTTACATTTGCTGAGGT
GCTTTACTTCCAATTATGTGGTCAATTTTGGAATAAGTGC
GATGTGGTGCTGAGAAGAATGTATATTCTGTTGATTTGGG
GTGGAGAGTTCTATAGATGTCTATCAGGTCTGCTTGGTGC
AGAGATGAGTTCAATTCCTGGATATCCTTGTTAACTTTCT
GTCTCGTTGATCTGTCTAATGTTGACAGTGGAGTGTTGAA
GTCTCCCATTATTATTGTATGGGAGTCTAAGTCTCTTTGT
AAGTCTCAAGGACTTGCTTTATGAATCTGGGTGCTCCTGT
ATTGGGTGCATATATATTTAGGATAGTTAGCTCTTCCTGT
TGAATTGATCCCTTTACCATTATGTAATGGCCTTCTTTGT
CTCTTTTGATCTTTGATGGTTTAAAGTCTATTTTATCAGA
GACTAGGATTGCAACCCCTGCTTTTTTTGTTCTCCATTTG
CTTGGTAGATCTTCCTCCATCCCTTTATTTTGAGCCTATG
TATGTCTCTGCATGTGAGATGGGTCTCCTGAATACAGCAG
ACTGATGGGTCTTGACTCTTGATCCAGTTTGCCAGTCTGT
GTCTTTTAATTGGAGCATTTAGTCCATTAACATTTAAGGT
TAATATTGTTATGTGTGAACTTGATCCTGCCATTATGATA
TTAACTGGTTATTTTGCTCATTAGTTGATTTACATTTTGG
CTTGTTTTTGCAATGGCTGGTACCGGTTGTTCCTTTCCAT
GTTTAGGGCTTCCTTCAGGGTCTCTTGTAAGGCAGGCCTG
GTGGTGACAAAATCTCTAAGCATTTGCTTATCTGTAAAGT
TTTATTTCTCCTTCACTGATGAAACTTAGTTTGGCTGGAT
ATGAAATTCTGGGTTTAAAATTCTTTTCTTTAAGAACGTT
GAATATTGGCCCCACTCTCTTCTGGCTTGTAGAGTTTCTG
CCGAGAGATCTGCTGTTAGTCTGATGGGCTTCCCTTTGTG
GGTAACCCGACCTTTCTCTCTGGCTGCCCTTAAGATTTTT
CCTTCATTTCAACTTTGGTGAATCTGGCAATTATGTGTCT
TGGAGTTGCTCTTCTGGAGGAGTATCTTTGTGGCGTTCTC
TGTATTTCCTGAATTTGAATGTTGGCCTGCCCTACTAGGT
TGGGGAAGTTCTCCTGGATGATATCCTGAAGAGTGTTTTC
CAACTTGGTTCCATTTTCCCCCTCACTTTCAGGCACCCCA
ATCAGATGTAGATTTGGTCTTTTTACATAATCCCATACTT
CTTGCAGGCTTTGTTCATTTCTTTTTCTTCTTTTTTCTTT
TGGTCAAACCCCATTTCTAATCCACTTCCTACTTGCCGCC
TTTCCCACAGGAGTGGCCAGGAAACACCGTTTTAACTAAT
GAGACATAGATGGAGCTCTGCCGTGAGGTTCCTGGGAAAT
CCTTTGCTTTTCTCATTCAAGCATCACCCTGATTCTTTCC
TAATTGAGTCCAAAGCTCATACTACTCACCACACAATAGC
CAATAAGTAGAAAGACAAGGTGCTGGGGCAAGGAAAGCAA
ATTTTATTGGGAAAGCAAAAAAACTGAGAAGATGGTGGAC
TAGTGTCCCAAAGAACCGTCTTAAGTTGATACAAATTTTA
GGCTCTTTTTATGTTAGGGGAAGGGAGAAGAGGAAGGGAA
TTGAGGTCAAGAGATTACTGATGATCACAGACATCTGGGC
AGCAGTGAGGGTCCAAGGAGGTTGTGAAACTTCTTTGTTC
TTGGTTAAGTCACAGCGCTCCTCTAAATCTTTAAGATGGA
CAGGGATGGTGGCTCATGCCTGTAATCCTAGCACTTGAGG
GAGGTTGAGGCTGGAGGATCTTTTAAGTCTAGGGGTTCAA
GACCAGCTAGGGTAACAAAGTGAGACCTAGGATCTAAAAA
AATAAAAATAAGAACAAAAATTTCATCAGGCATGGTGAGC
ATGCCTGTGGTTCCAGCTACTTGGGAGGCTGAGGTAGGAG
GATAACTTGAGCCCAGGAGGTCAAGGCTGCAGTGAGCTGT
GAGTTTGCCTCTGCACTCCAGCCTGGGAGACAGAGTGAGA
AAGACCCTGTCTCAAGCTTTAACATAACATTGTTACTTGT
GCATACACCCTCCTTATCTCCTTGAGGGTTAGTTGGGAAA
GGGACTATCATCCTTGCTTTAAAGGTAAACTATAAGCTAA
ATTCTTCCTCTAGTTAACTTGGCCTATGTGCAGAGATAAG
CAAAGCAGTTAGCCCAAAACATATCACCCCACCTGGGGGT
AGGGAAATAGGAGCAAACTGGAGTTAGTCATGCTAGGCTT
CCTTTTCGTAGGTACACTTTCCCTGTTTTTCCTGCTGTGA
TTAAAAATGTGATGTTTACTGCTTCAGCAGCCATCTTAAA
ATCATGAGAAAATGATCAAAAGAACCCCAGAGATTTCAGT
TCTGACTGCACAGAGCCAGTGGATCAGCAGCAGCAATCGC
CCACCTCGACTTCTTGTTAAGTTAGAAAAATAAATCTTGA
TTTGCTTAGATCTTTATAGTATGCTTTGTATTATTTGCTG
CCAAAAGCACTATTATGAATACATATAGACCCCTGGGATG
CAGGAGGGGAGCACTCCCACAGCCACGCTTACCTATAGGG
ACCTGGGTTCAGATCTGTTGGATAAAGTACAGGGTCCTGA
GTGACTCAGATCTCAACTGCTAGACATGGTTTCTAACCAG
AGACCAGGACTCTAAGTCAGGAAACAGGGCAGGATGGTGG
GACTCGTGAGTGCTGAATTTCCTGGATGGCTGTCACTGTG
GGGTTTAGGAATAGGTGGGCAGAGTGGCCATGGTCCTATC
ACCAGACTACATTGCAATCCAGCTGTGCTGGTGTATTATC
TGTTCTCACACTGCTATGAAGAACTACCCAAGACTGGGTA
ATTTATGAAGAAAGAGACTTAATTGACTCACAATTCCTCG
GGCCTAACAGGAAGCATGACTGGGAAGCCTCAGAAACTTA
CAGTCATGGCAAAGGCAAAGAGGAAGCAAGTATGTCTTAG
CATGGCAGAGCAGGAAAGAGAGAGGAGGAAATGCCACACA
CTTTTAAACCATCAGATCTCGTGAGAACACACTCACTGTC
ATGAGAACAGTAAGGGAGAAATCCACCCCATGATCCAATC
ACCTCCCACCAGGCCCCTCCCTGACGTATGGGGATTGCAA
TTTGACATGAGATTTGGGTGGGGACACAGAGCCAAACCAT
TTTAGCCTCATAAGGACTGAAACCAAGAAAACACTGAGGG
ACCCTCTGGAAGCTGGGCATAGAGAGGTCACGCTCTACCC
AGCTGGGTCACTCAGGGACTAGGGACTCAGATAGCTCTTT
TCTTCTGAGTTGGTTCTTCTGTCTCTGCCCAGCAGTGGCA
ATCAGTCTTGTCAAGTCCTCTATGGGGAATGATGGTGGCT
TGAGGTGAACAAACACTACAGTGTTATAGAAATGGAGGAG
ACAGAGCTGCTGCTGGTGTGGGTCCTTGTCATCCCCTCTC
CTGCCTCCGCTCCTAGTATCATCCCTCTCCTGCTACACCT
GTGACCACCCACCCCTCAGGCAATCCCTCTAGCCTCTGTG
TGAGGCAAGGAGTTGAAGGTGGAAGCTGGATGAGCTGGGG
TGTGAGAGGTGGAGGGTAAGGTGGGCAGGGACTGTGTCTC
ACCCAGCTTGGTGTCATCAGCACCTGGAACAGAGTGGGTG
GCAAAAGATGTGGCTTATGAAGCAACATCGGGACCCTCAT
GGTCCGGTTTCTGAGCAGCACCCTGTTTAACAACCAATGT
GCCATTTCAAAAAGACTCAAGTCTGTTACCGACTTTTCTT
GAACTCCTTGAAGGGAGATATGTAGACCACAGCAACATTC
CTAAAACATCTTGAAAGTGCTGCCTGCCCCTGTGTCTCTG
CTTCCTCCCTGCAGCTCATAGGTCCCCGCGTGGATCACTT
GTGTCCATCCAGCAGGTCCTTCCCCTCCTGCCTTCTGGAG
AGCTGTCCTGGACCATGGCCCTCTGCCTGCTCCTGCTATC
TCACGTCCATGCTGCCCACCTCCTCTCTGTACCCAGTGCT
CCTGTTAGAACCCACTGTGTGTGTTCTGCTGGTTTCTTTG
ATTGTCTCTCCCCACCCACCCTGACCACCACTAAGTTGTC
AGTTCCATGTGGATAGGGACATGCCTTTTATACCCTAGCA
TTGTGCCTTGGTACATAGTAAATGCTTAAAAAAAAAAAAG
TTTGTCAAATAGAAGGTATGCTCCTTGCTTTAGGACTTGC
TTTTTATTGAAAGAGACAAGCTGTAAAGATATCCTTACAA
ATAAAAAGTGTAATGTGTCGGCAGGGGAGTGAACCTTACA
GAGGGGATCTGAGGAGTGTGAGGAGGAATCCCAGCACAGG
AGCTGGACTTGTTCTACAAGCAACATCCCCGTTTCTCCGT
GAAGCCGCCAGATGCACATTCCCTGTGACAGACAGGGCCA
GTAGCTGCTCAATGCGCCATCACAACTTTAATGTAAATGT
AGCTGTATTTGTATGAACGAATACACAATTCAGTGGTGTC
ACATGATGCTGAGAGGGAAATGGCCTGACGGGACAGCCTG
TCTGCAGCTCCACACCAACACATGCCCTTGTGCCATCTTC
TCCTCAGTGGAGGTCCAAGGCCTGTTCTTATTAAAAATAA
ATCTTGATTTGCTTAGATCTTTATAGTATGCTTTGTATTA
TTTGCTGCCAAAAGCACTATTATGAATACATATAGACCCC
TGGGATGCAGGAGGGGAGCACTCCCACAGCCACGCTTACC
TATAGGGACCTGGGTTCAGATCTGTTGGATAAAGTACAGG
GTCCTGAGTGACTCAGATCTCAACTGCTAGACATGGTTTC
TAACCAGAGACCAGGACTCTAAGTCAGGAAACAGGGCAGG
ATGGTGGGACTCGTGAGTGTGCTGAATTTCCTGGATGGCT
GTCACTGTGGGGTTTAGGGAATAGGTGGGCAGAGTGGCCA
TGGTCCTATCACCAGACTACATTGCAATCCAGCTGTGCTG
GTGTATTAGTCTGTTCTCACACTGCTATGAAGAACTACCC
AAGACTGGGTAATTTATGAAGAAAAGAGACTTAATTGACT
CACAATTCCTCGGGCCTAACAGGAAGCATGACTGGGAAGC
CTCAGGAAACTTACAGTCATGGCAAAAGGCAAAGAGGAAG
CAAGTATGTCTTAGCATGGCAGAGCAGGAAAGAGAGAGAG
GAGGGAAATGCCACACACTTTTAAACCATCAGATCTCGTG
AGAACACACTCACTGTCATGAGAACAGTAAGGGAGAAATC
CACCCCCATGATCCAATCACCTCCCACCAGGCCCCTCCCC
TGACGTATGGGGATTGCAATTTGACATGAGATTTGGGTGG
GGACACAGAGCCAAACCATTTTAGCCTCATAAGGACTGAA
ACCAAGAAAACACTGAGGGACCCTCTGGAAGCTGGGCATA
GAGAGGGTCACGCTCTACCCAGCTGGGTCACTCAGGGGAC
TAGGGACTCAGATAGCTCTTTTTCTTCTGAGTTGGTTCTT
CTGTCTCTGCCCAGCAGTGGCAATCAGTCTTGTCAAGTCC
TCTATGGGGAATGATGGTGGCTTGAGGTGAACAAACACTA
CAGTGTTATAGAAATGGAGGAGACAGAGCTGCTGCTGGTG
TGGGTCCTTGTCATCCCCTCTCCTGCCTCCGCTCCTAGTA
TCATCCCCTCTCCTGCTACACCCTGTGACCACCCACCCCT
CAGGCAATCCCTCTAGCCTCTGTGTGAGGCAAGGAGTTGA
AGGTGGAAGCTGGATGAGCTGGGGGTGTGAGAGGTGGAGG
GTAAGGTGGGCAGGGACTGTGTCTCACCCAGCTTGGTGTC
ATCAGCACCTGGAACAGAGTGGGTGGCAAAAGATGTGTGG
CTTATGAAGCAACATCGGGACCCTCATGGTCCGGTTTCTG
AGCAGCACCCTGTTTAACAACCAATGTGCCATTTCAAAAA
GACTCAAGTCTGTTACCGACTTTTCTTGAACTCCTTGAAG
GGAGATATGTAGACCACAGCAACATTCCTAAAACATCTTG
AAAGTGCTGCCTGCCCCTGTGTCTCTGCTTCCTCCTGCAG
CTCATAGGTCCCAGCGTGGATCACTTGTGTCCATCCAGCA
GGTCCTTCCTCCTGCCTTCTGGAGAGCTGTCCTGGACCAT
GGCCTCTGCCTGCTCCTGCTATCTCACGTCCATGCTGCCC
ACCTCCTCTCTGTACCCAGTGCTCCTGTTAGAACCCACTG
TGTGTGTTCTGCTGGTTTCTTTGATTGTCTCTCCCACCCA
CCCTGACCACCACTAAGTTGTCAGTTCCATGTGGATAGGG
ACATGCCTTTTATACCCTAGCATTGTGCCTTGGTACATAG
TAAATGCTTAAAAAAAGTTTGTCAAATAGAAGGTATGCTC
CTTGCTTTAGGACTTGCTTTTTATTGAAAGAGACAAGCTG
TAAAGATATCCTTACAAATAAAAAGTGTAATGTGTCGGCA
GGGGAGTGAACCTTACAGAGGGGATCTGAGGAGTGTGAGG
AGGAATCCCAGCACAGGAGCTGGACTTGTTCTACAAGCAA
CATCCCCGTTTCTCCGTGAAGCCGCCAGATGCACATTCCC
TGTGACAGACAGGGCCAGTAGCTGCTCAATGCGCCATCAC
AACTTTAATGTAAATGTAGCTGTATTTGTATGAACGAATA
CACAATTCAGTGGTGTCACATGATGCTGAGAGGGAAAATG
GCCTGACGGGACAGCCTGTCTGCAGCTCCACACCAACACA
TGCCCTTGTGCCATCTTCTCCTCAGTGGAGGTCCAAGGCC
TGTTCTTATTAAAAAATAAAGGCTGTATGCAGCCAGGCGC
GGTGGCTCACACCTGTAATCCCAGCACTTTGGGAGGCCAA
GGTGGGCAGATCACGAGGTCAGGAGATCTAGACCATCCTG
GCTAACATGGTGAAACCCCGTCGCTACTAAAACTACAAAA
AAATTAGCCAGGCATGGTGGTGGGCACCTGTAGTCCCAGC
TACTCAGGAGGCTGAGGCAGGAGAATGCCATGAACCCAAG
AGGTGGAGCTTACAGTGACCCGAGATCGTGCCACTGCACT
CCAGTCTGGGTGACAGAGCAAGACTCCATCTCAAAATAAA
TAAATAAATAAATATATAAATAAAGGCTGTGTGCAAGCCA
GGGAGTGGCCTTCACGTCCCAGATCTGCCTGGCTTTGCCC
TTTCTAGTTGTGTGATTTTTTTTTTTTTTTTTGAGATGGA
GTCTTGCTCTGTCACCAGGCTGGAGTGCAGCAGCGTGATG
TCAGCTCACTGTAACCTCTGCATTCTGGGTTCAAGTGATT
CTCCTGCCTCAGCCTCCTGAGTAGCTGGGACTACAGGGGT
GCACCACCACACCCAGCTAATTTTTGTATTTTTAGTAGAG
ACAGGATTTTACCATGTTGGCCAGGATGGTCTTGATCTCC
TGACCTCGTGATCTGCCCGCCTCGGCCTCCAAAGTGCTGG
GATTACAGGCGTGAGTCACCGCGCCCGGCCTACCTGTGGG
ATCTTAATTCTCTATGCCTTGGGTCCCTGATCTCTGAAGT
GAAGATGGTAATAGCATTGACCTTATGGGGTTTTGCGAGC
ATTAAATGAATGAATGTGGGTAAAACAGGTCAGCGCCTGA
CCCATCTGAAGAGCTGGAAAGTACCAGGTGTTAGCTGTGA
TTGTGCTCTGTGCACAAGCCCTCTGTGCTTTGGAGCATTT
GTTATCCTCTCTGAGCCACAGCCACTGCTGTACATGTGTA
AACACTCTCTACAGAATTTGGAAAATGCAGCCTGGGTGGC
TTCCTGGGAAACATAGATTAGGAATGGGTGCCCCAGGGAG
GTAAGGTTGACAGATGTAGCAAAGAAAACTACAGGGAGCC
CAGCTACATTTTAATTTCAGAAAAATAGCAGATACTTTCT
TTGGTGTAGATATTTCCCATTCAATGCAGTGTTTAGGACG
TAAACTTGAAAAATTAATAACTGAAATTCAAGTTTAACCA
GGTGTCCTATATTTACTCTGGCAACCCTGCTGGGAGGGTT
TCTTCAAGGCATTGCCCTCTGACCTGGTAGCCTACAGCCT
ACCAAAGTGAAGGGGCAGGACAGAAGCCAGGGATTAAAAC
CACTGGCCCATCCTGGAGCCTCTAAGTCATGCCTTCTGTG
ACTTCAGACTTTGCCAGGGCTCTTCACAGTGTCTGTGCAG
CATTGCATGACCCCAACAGGCACTGAGAAGAAACCGTGTT
GACTTGACTGATTGAATGAAGGAAGGAAGGAATGAGCTTA
TAGTGGGTCTGAAGCCTGCAGAGTGTGATTGGAGGGACAT
CAAGAGGCTCCATTCCTCAACATTTGTTGCCAGCTTCCCC
GAGGTCTGCAGACTTCATGAGAGAGCTATTCCTCAGAGCT
AAGGAATTTGTCCACTTGAGCCTCCATTAAAGTGGAGTAG
GCCTGGGAGGGGCCGTGCTCAGTGCCAGCAGCCCTTCCCA
CATTGGCAGGCTCTGTGAGTTACACAGGGTGTGTGTAGGT
GGGGATACTCACGGCTCTGTGGTCAGGATGCCTGGATTTG
AATCCCAGCTCCATTCACTGAAATAGGCATTGATTCTCCC
TATATTTTCCCCATCTCCTATTTCAGTCTGGCCAGCCTTG
GAAGTTGCTCAAAGGCAGCTGTTCTCCATGCCTTGGTGCA
GGACTAAACACACTGAAGAGCTTATGCCAAATGCCATTGA
GGGTAATGAGAAAGAGAGAGAGAGAGAGAGAGATGTTTCC
CCAGAATGGGTTGGGACAGAGTGAGGATCTGGGAACTATC
TGGTGAAAGCAAATGCGGGAGAAGCCAGAGCTTAGAGGAG
ACTTCTGGCTACTTTCTGAAGGTTCCAAGCCCTAGGAGTT
GTGTAGGCCTGGAAGGACATCGTGGGCAGGTTAATAGGTG
TCTCAATACTAGACGGTATAGACAGATCAACAACAACGGT
AATTGAGTGCTTCGTGCCTGGCACTGTGGTAAACGCCTTA
CAGGAATTCATTCATCCTTAGAGTAGCCGCTTCTATTTCA
CTGCGAGAAGCTGAGGGGCGGTGAGTTTAACTTCGGAACC
ACCAGGAGGTCTTCTTTGAAGCCTCGGCTTGCATTAGATC
TCGGGTGAGAGATTTTATGGTGACTGAGGGCAAATTTATC
TCAAGCTGGAGGGGATGAAGACTCATACTTGTATTTGAGT
CAATTTAAAGAAAAAAAAGAAAAGAAATGTGATATTTGGT
TTGTCACCTGAAATCTGGACTCCCTGTACACCTTCATTAT
GGAGATTTGTTCGTTGGACTTCACTGTGCTCCAGCCTGAC
CTGCTCAAGCCCCTGTGAGGCAGGAGGACGCACAGGCATC
GGACTGCTCCTCAGGGAACGGCTGGGAGGGGTTCTGCTCG
ATTTACTTCTTGGCAGCCATCAGAGCCTCCCTGGGGGAGG
AGGAGGCTGGGAGAGAGTGGCAGGGGCTTCACGTGCGAGC
GCTAAGTCTGAGCCCTGTGCCCCAAGCTGCCCCATGCCTG
CACAGCCTCCCCGGCTCCCCACAAAGGCTGTGAGTCTAGC
ACAGTATCTCCAAAGGCCACTAGGGGCAGTGTCAGCCTGC
ACTTCCCAGGGCTAGCCCAATCGTCGGCCTCCGGAGAATC
CCCAGGAGGTTCCCAAACGGCAGATTCTGGTACCAGTGCG
GGAGGTTCAGGGAGTCTGGGACAGAGCCCTAGGAATCTGT
ATTTTCACAGGCACTTCCAGTCGATTGTGATGGGCAGTCA
GGTTTGGGAAGCACTGATCCAAGCGTACCTTCTACCCACT
TCTGCGTTCTCCCTGTGGTCCAGCCTCTGACCACAGTTCA
TCCAGCCGCAGTTGGAACACTCCTTGCTGTGGGTTGTTCA
GAATGCCTGATAGTTCTTTCTTCCACTGAGCCAAAGGCTC
GCCTCCCGCTGCTGTCCTCTTACGCACATCCTCCCATAGT
GCTGTGCTGTGCCTGCCTTCCCCAGCATCTCTCCCCTGCC
AGGCCCAGCGTGGGTCACCTCTCCCTACCTGCTGTCCTCG
GTGCGGCTTTCCTCCCGGCAGAACAAGGCTCCCGGACGAC
CCACCCGGTGCTTGTTCGCTGGACGTGTCTGTTGACGCCT
CTGTAAATACACAGCCACGCTGGAGACTTACCCTCCAAGA
CATCGGATGGGGAGAAGAGGCACAGAGCCCCCTTTCTTCC
TGAGAAGCTGCTGCCTTTCGGGGAGGACCTATGAAGGTGT
AAGAGCCGATCATACTAAAGGGAAAGTTAAGCGCAGAATA
GTCCTCTCCTCACACTCACACTAGCCCAATTCCACAACTG
TTCTTACTTTAAAAAAAAAAAAAAAAAAAAAAAATTCGAC
CTGGCATGGTGGCTTATGCCTGTAAACCCAGCACTCATGG
AGGCCAAGGTGGGCAGATCACCTGAGACCAGGAATTGGAG
ACCAGCCTGGCTAACACAGGGAGTCTCATCTTTATTGTAC
TAAAAACACAAAAATTAGCTGGGTGCGGTGGTGTGCGCCT
GTAATCCCAGCTACTTGGGAGGCTGAGCCACGAGAATCAC
TTGAACCCAGGAGACAGAAATTGTAGTGAGCCGAGATGGT
ACCCATGCACTCCAGCCTGGGAGACAGAGAGACTCTGTCT
CAAAAAAATTTACCTTGACATATTTATTCAGTTGCTACTG
GAGTATGTATACTGTTTCATATTCTGCCATTTTCATAAAA
TACCATTTCACCACATCTCTGCATAGTTTTCCTGATTCCA
TCATAATGGCTGCAGAGTACCACATCCTGTGGCCTGGGTT
CAAGTCTGTGTCTTCCACCAGCATGCTGCAGGCACCCTGA
CATGCCATTGTTCCTCTCCAAGAGCCGATCCCATCCCCAG
GGGCCTGGCATGCTTGTCCACCATTTTGTTTTATGTTCTA
GCCCTTGCACTAGATATAGCCATACTATATCCCTGCCACT
TGGGGCACAGATAGGCTTTATGGCACTGTCCATGAGGGGC
TGCAAAACAAAACGCTATTTTAGCTGTTATCTGTTAGACC
ACTCTTTGTTAATCACCACCACCATTTACGGAGCTAGGTT
ACCATGGACCAACCTTAGATTGGGCATTTGATGTAACTTA
TGCTAGGCAATTCTGAAAGCAACCCTATGAGATATCCATA
CACCAGTTCACGTTACAGATGAGAAAACTGAGGCTTAGAA
AAGTTAAGCAAGTTATCCAAGATTACACAGCATTTACAGG
ACAGAGAGGGATTCAGGCTCAGGTCTGGGGCACTGCTAAG
TTTCTGCGTATGCCACTGTCTTACATTCCAGGAAATGTAA
TCTGGCTCACTGTGTATTTGAGCCCCTGCAAAATAAGCCT
CAATGTAATGGAGTTGTAGCGAACCTTACTGATTTTGTAT
TTCTCCAAACCAGGCATAGTGATAGGCTTTTTCTCTCTTA
TGTTGGAGGAAAAACAGGCCCTCTCAACCCACTGTGCAGA
CTGACCAATTGATGCATGGGCACAGGAGGCCACTAGGCCA
GAGAAAGGTGGGGGATTAGAACTCAGGTCACATAGTGTCA
GAGAGCAGATGGAAGGCCAAGAGGAGAAAGGGGTCATCAG
GGAGATGCCTGTGGTAGGCAAGTCTGTCTGCAGTTCAGCT
CCTGTGAGGTCCTGGCACCAGGGTCGAACCATCTCCCATC
TGTACCTTCCCATTCCACCTTTCAGGAGTAGCTTTTGCCC
AGGCCCTGCAGCCCAACATTGCCCTCCCTCACCGTGGGCC
CAGCTCACATAGCGCTCCTGCCTGGCCTCTCCTGACCATT
CCTGCCCCACAGCAATCATGCACTCCTCTGAACTCCTCTG
CAATTACAATTTCAATAATTCATTTGGCAATTAATCATAT
CTTGCCTTATGATATCTCTTCTATTCCATGTTGAGCTGTT
ATTTAGAGGTGCAATTGTTTAACTTCCCTTGAGCAGCATA
TGCTGCCTCGCTAATCTAGTCCAGTTTTTTGTTGTTTCTT
TCCTGGCAGTCAATCAAACTGGGGTAACAATTTGAAGCCC
ACATTCGTGGGGGGTAGGGAGTGGGCAGAGATCCCCATTC
AGGAGGCCACGGAGCAGGCAGCCAAGAGCCCTCTGAAAAC
AGCCTTTTAGAGAGCAAGACAGCCCATCACACTCCTCAGC
CTTTTTTTCTCCTGATTCCCCCACTTATGAAACAGCTCTG
GATACAAACAATCTCAGGAATTTTCCATGCATTTGTACAG
TCTCCTTGACTGGATTAGATTGCCTGTGGGCAAGGACCAT
TCATTCTATTTTCAGTGAGGCTTCCTAACATGATGTGGCA
AATTCTGAAATGAAGGAGAGAAGCCTGAGATTTGAGCCCC
AGCTCTGCCACTTACTCCCCGTCAGCCCAAGTAAGTCATT
TTACTTCTCTCAGCCTCAGTTTTCTCATTTCTAAAAAGGG
GGAAAAATACCCATCTCATGAAAGTGTTATGAAAATCATG
GAACAAGTGCTTATATTCACACTGTGTATGTATTCTAAGC
AGCTTGCACACATCAACTCCTTTAATACTCATATTCACTC
GAGGTAGATTCTATTATTATTTCCATTTTACACAAAAAGA
TTAACAAGTGAGGAGCAAAATAAGTGGGGGTGTGTTCTTT
AGGGGACACAAGGAAGGCCTGCCAAGAACAAAGGCGAGGG
GCGAGTTTCACACCTGTGGGGTGTCTGGGTGTGAGTTGGG
GGACATGGGTGGTAGGAGAGGTAGATGGAAGCAGGCACTG
GGCAGGGTGTGGCCCCTGAATATTCCCAGGAGTTTCCAGA
CTTTAGGCCTGAGATGCAGAGGGGAGGGTGGGAGTGGGGA
CAGTTCCAGGCTTCAGTGAATTCCAAGATCAATGTATTTG
CCTGAGGTGAACTTGACCCGGGAGGAGAGGAGTAACCCCC
AAGGCAGTCACTCTGGAGAGTGAAAATGAGAAAAACGTGT
CCAGAGGGTTTTATCCATCCCCATCCTTTCTAAAGGCGAG
GACTAGAAGTTATTTTACTGTAACTCAAGCCTGGGGAGGA
ATCATAGGTCTTTTATCACAATGAGTATGGGAGCTGCACT
AACAAGTCTTCTTATCCCTGTAAAAGATCCCATTGTTTGT
AGATGATCTCAGGGAACATAGTCCAGCTGGAGGGCCACTT
CCCCATCCCTGGCTCTAGTCCTCCTCTCAGGATAGGTCGT
GCCCCCTTCTCCCCTCCCAAATGCAGCAACCTAGCCAGAA
AAAGAGACAGGGACTGATACAGCACACCAGGTGCTGGCCA
GGAGCAGGTGGGATCTCAGGAGAGGAAGACAACGGGTTAA
AAAGAAGAGGGGAGGGAGAGGGTCTGGGGGAGGCTCTCCC
TTGACCAAGGACATGGCCAAGTATAGGCTCAAGAATTCTG
GACCTCTAGCGGGGTGCAATGGCACCTACCTGTAATCCCA
GCTACTTGGGATTGCTTGAGCCTGCTAGTCTGAGACCAGC
CTGGGTGAGACCCTGTCTCAGAAAAAAAAAAAAAAAAGAC
CTAAAAGGGCTTGGAAACAACTGGATAGACTAGGAAAGCT
GTTTCTGACCCCTGCATCTTTGGGGTTCAGCATGGTAGCC
ACTAATCACAGGCTGCTTTACGCACCCGAAATGGGATTTT
TCCTGAGATGTGCCGTAAGTGTAAAATGCACACCAGATTT
CAAAAACCCGGTATGAGCCAACAGAATGTAAAATATCTCA
TTACTAATTTTTTAATATTGATTACACATTGAAGTCATAT
TTAGGATAATATTGGGTTAAGTAAACATTATTATTAAAAT
CCCTTTCACCTGTTTTTCGAAACGTTCTTCCTGCTAACTA
GAAACTAAAATTACGAACAAGCCTTGCATTATATTTTTAC
TGGACAGGGCTGCTCTGCTCAGCCCTTCTGGTGCCCGGAT
GGTTATAGGCTGAGGGGAAAGCATTCTGTTTTAGACTCTA
CCCCATCCCCCACCCTTCTGAGTGGGGTCACAGGAACCCC
AGGACCCCTAGAGCATGGCCTTGACCTAGGGAGAGAACAG
TGGGAGAGAAACAGGGAATAAGTGAAGCAAATGAGGCCAA
GAAGGATGATTCTGGTTCTTGAGTCTACCTGGTTGGTTAG
TTGCAGAATCCTTCTAGAAACTATGGGGCTAAAGGGAAGA
GGGAAAAGCGGCCGCTCATCTTCTGAGGGCTCACAGCTTA
GTGAAAGTGGGTGAAACTGTGGCATCTTAAATGAGCATCT
GTAGGAAGTGATCAAAAACCACTGCCATACAGCCTGGGAG
TCCTCAGTGATGAAGAAGCCTCTCAACCTGAAGGCAGGGT
CTGGACAGAGCCAGGATGCTGGAAGCAGAGGGAAAGAAGA
GAAGGGGGACTAACGTTTGTTCAGAGCCCCTTTTATTCAT
TTCAGCCTCAGAGGATAATCATGCTTGGTACTACTGCCCC
CAGTTGTGGATGAGGAAAACTGAGGCTTAGCCAGTCAAAG
TAACTTGTCAAGAGCCACTACCTCCCAGAAGGTGAGCTAT
TTGCGGGGCTCTGCTACTTGCTAACTGTGTGGCTTTAGGA
AACGAACGGAATTTTTCTAAGCCTGTCTCCACCTCTCAAC
AGGCTATTGTGAAGACTAGATGAGATGATAATTGAGAAAT
GCTTCATAAATGGGAACTGTAATGCCTTTGTATCCAGCTC
ACAGGAGATACTCAACATGCTGACCGTTCCCAAATGTAGA
TCTCTAGCCTGGCCATTTTCACTTGGATGTTTAGCAGGCA
TCTTCTTAAACTCAATGCACCCAGAATTAAACTCCTGATA
TTCCCCTCCAAATCTGCTCCGCATTCTAAGTTGCCAAATC
CTTAGAAATATGTTTGAGTCTTCTTTTTTAGTGCACCTCT
ATATCTAAGCCACCAACAAATCTTATTGGCTCCTACTTTC
AAAATATATCCAGAATCCAAGGGCTACTACCACAGCGGTC
TGAGCCACCACCCACTCTCCCCGGCCCTCTGGGCAAGCCT
CCCAATTCGTCTTCCTGCTCCCACCCTTGTCCCCGTACAA
CACTCCACTCAGCAGCCAGAGTAATCTTTTTAAACATAGG
TCAGATTGCAAGCCTCCTTAAACAATCCAGTGACCCCCAC
CACACTCAGAGTAACAGCGAAAGTCATTGTGTCAGCCCAC
AGGCCTGCAGAATCTGGCTTCTCACCTCCTCCCCTCCCTT
CCCTCCTGCCACTGTGCTGCTGTCACTCAGCTTCAGGCCG
CACCCTTGCTGCTCCTCACTATGGCGGCTCCCACCTGCCT
CAGGGCCTTTGCACTTACTGTTCCTGCTTCCTGGGCTGCT
CTGCCCCCAGATGCCTGCATGGCTTGGCTTGAGCTTTCAC
CTCCTTTACCCTCACCCCCTGCCCACTCCAGGACTCCCTA
TCCTCTGTCTGCTTTATTTTCCTTCAGAAAACTTAAAACT
GCCAATATATTATGTAACTTCTTTGTTTTCCCCCTTTGCA
ATTCCTCTACTCCCCCATAATATTTACGAATTTTGTGTGT
GTCTCTGATTTTTAGAACAATGTCTAGAATACAGCAGGCT
TTTTGAAAATGCTTGGTGAATAAATGAATTAGTGTGGAAT
GATTGACTGGGCCATTGCACCTCCACCACCACTTCAGACT
TGCTGGGGGGGTAAAAGAAGACACTGCAGTCCCAGGAAGG
GGGTGGGCTACAGTGGAAACTCAGCACTATGTCGCTTAAA
CCCTGAGGCCTTTTCATCTCATTCTTTATCATGAAAACAC
GTCTCTCCCCTTCTAGCACAGTCTGTTCAAAATTAGTAAA
ATAGAGCCTGTCTCTTGCTCTCTGTAAAAGCCTCATGGCT
TTGCCATGTCTCCCTTGAGGCAGGACAGGTCTGCACCCTT
GGTTGAGGCTGGAAATTCAGCAGACCAGGGATGTTTTTCC
TGTTTCAGTTGGAGCAGGGAGCAGAGGTGTCTGCCCTTGG
GCAGGGGCCATCGGAGCTGCTGTGTCTGAATTGGAGGGTT
CTGGAGAAGATGGCTCGGGAAAGGCAGCAGAGGCGGCTGC
TCACAGTCCTCACAGGACAGCTCAGGAAGAGAGGGGCCGG
CAGGTGGGACAGAGGGACGCTGAGGTATCTCCCTCAGAGA
GGTAAGGCAGCAATAAATTGGGACCATCTGTGTCATTATT
AGACATTCTAAGTAGAGCTAGGCTCCCAGAACATAAAAAC
AAACAGCCCTTTAAAGGGAGTGGGGGAAAGAGAGAGAGAG
AAAAAAAGCAAACCAGAAACACAACAGCCAGCAATCTGCT
CTCACACACACACCCATTATCTAATCATAAAAACATATTC
CAAACAGGTTCCAGAGCTGTGCTTGGAAGGGGTGTTTGAA
ATATATACATATCCCTGATACATCCCTGAAATGTTAACTG
TCAGATCTCTCAGGAAATGGCTCTGCCTAAACAGACTTTC
CTGGACTTTCATTTCATGAATGTTGAAAACAGAATTTTTA
TGAGACAAAGCCAAACAGAACCAGTGACAATTGTTTCTGA
AATCACTTTCCTGGTCTCTTCCCCAGTATCCTCCCTCCCC
AACACCATCATTCCCACACCAGCCATGCCTCCTTCGCTCC
CCAGAGACCACTCACGTCTCTTCTGGAGGTTCAGACGTTG
TTATTACGTGATGCCAGGCATATAAGGAGAGGCAAGTGTA
TGTGGGGACAGTCCCAACCTTGGGGATAGCAGCACAATGT
AGATATTAGAGCCCAAAGAGCTGTGATTGTGAAGGCCTAG
TGCCTCCAGAGCTGGTGAGCTTGTCACTCAACCTTCCTGA
CCTCAGTCTTGTCATCTGCATGATGGGACTAATGGCGATC
CCTGCCCATGTTTGTGGTGAGGATTTGAGGAGATAATGGA
TGTAAATAGGTAGCGTGTTATTAGGTCCTTGAGGAGGGCT
TTGAGGACCTTTTCTTACTGAGCTTGGAGGCAACCTCAGA
AGGCTTCCCTGCCAGCTTCTTGTACCTGAGCCACACTGCC
TTAGGGTCACCGCTATTCTTGTCTTTAAAATGTTTTATTT
CTCCCAACTTCTTGACAAAAAAAAGAGAAGTGGGCTTGAA
GACAAGTAAGAAAGAAGAGAGAAGGGAATGAAATGAAGGA
GTTTGGTGCAGTTGACAGGGAAGAAAGGGACAGAAAACAG
ACATCTGTTAAGAGGTTTCTCTGTGTGAGGCACTGAGTGA
GATACTTTATGAAATTTCACCCAACTCTCCCAACCTCCCT
GCAGGAGGTGGGTACTCTTAGCCTATATTATAGAAGGGAA
ACCAAGGCTCAGAGTTGAAAGAATTTGCCTAGAATTATGG
AGCTGGGATTGAATCCAGATCCATCTCCTCTTGGCCCTGC
TCTTGTATCTGCACTGGAAGGTACAAGACTGGAAGGTACA
AGGACTGGAAGGTCAACACATTTGGGCTCTAGTCCCTCCT
CTTTCACTGATTTGCTGTGTAACCTTAGGCTAATTGTCTC
ATGTCTCTGGGCTTTTGTCCTCTCACCTGTAAAATGAGCA
GTATGGACCAGAGGATCCCAGTAATAAGGCTTAATCATGG
GGTAGATTGTGTTATTGTCAAGATATTTGAAGAAAAATTA
TACCTCCTGTCCTACTGACAGCAGGCTTGCCTGTGTGACT
TGCTTTAGCTCATACGATGTGAACGGAAGTGACATGGACT
TGGCTCAAGCAGAAGCTTGACGATCCATCACATGGCTCTG
CTGTTGGTTCTTCCTCCATTAGATGCGACTTCTCAGTTCT
GGGATGAGGAGGATGTGGAAAAGTCTTTGCCAACCTGCCA
TGCACATGAATATGAGCAAGAAATAGCTCTTGGCTATTGT
AAGCCACTAAGATTTGGGGTCATTTGTTACCATTGCTGAA
CTTAGCTTAAATTGACTGAAACAATGATTATGTGAGAAAA
GGAGAAGGAGGAAACCGGGGATTATGCCCCAAGGAATGAG
CTACCTGGGAAGAAAATGGCTCAGTGAGCTACCTGAATAC
CTAAAGCCCTATCAATCTTCCAGAACATGGTGCCCAAAGA
AGGCAAGCAGATTGACAGCACAGAGGGAGTGGGGGGAACC
CAGAGGGTGGTGGTGGTGGTGAGGGGCACTAACATCTCAG
GATAAAGGAGTACTTTGGCAAGAAGTTTGGGAGTCAGCAG
ATCACGCATGAGAAGAGTATGGAGAGAAATACAGAATATA
TGTAATCCCAGCACTTTGGGAGGCCGAGACGGGCGGATCA
TGAGGTCAGGAGATAGAGACCATCCTGGCTAACACGGTGA
AACCCCGTCTCTACTAAAAAAAATACAAAAAAAAAACACT
ACCCGGGCGAGGTGGCGGGCGCCTGTAATCCCAGCTACTC
CGCAGGCTGAGGCAGGAGAATGGCTTGAACCCGGGAGGTG
GAGCTTGCAGTGAGCCGAGATCGCGCCACTGCACTCCAGC
CTGGGTGACAGAGCGAGACTCCATCTCAAAAAAAAAAAAA
AAAAAAAAAAAAAGAAATACAGAAGTACTCATTAAGATTT
TGCAAAATGTTTCTTTTGTTTCTAACAGAAAACAATGTTT
GTAGGGTACAAGAGACTCTGAAAGCTATTTTAGACAGCCC
TCTTCATTGACAGGTGAGAGAATTGAGGCTTTGAGAAGCT
GGACACCTTACTGAAGGTAGCACTGCAAGTTAGCATCAGG
GTTGGGACTTGGGCCCAGGCTTAAGGAAGGCTAGTTTTAG
TTGCACCTTTCTGTTTCCCTTTAGTGATAACAGTAAAACT
TTTCTAGAAGAAAGTGCAGGTTGTTTGATTTGACGGATAG
TAAGCAAGGTGGGCGCTGGGGCCTTCTAGGGAAGGAAAGC
AGGTGAAGTTCCTCAAGTCATGGGAAAACAGGCAAGGGAG
ACAGGCACCCGGTCACGGTGGGCAAGTGAGCCTTAGGGTT
TAGCCAGAAGCGTGGGCTTCCTGGTAAGAGAAAGGAGGCT
ACCAATACATAGCAATTCAGCTTCTGTTGAGGGCCTCACG
TGCACAGGCTTTGTGTTTCCCACTTGCCATACTTTATCTC
GTGCCAGTCCTGTGACACAAGCATTTGAAGTCCCATTTAA
CATACGATCAACGGAGGATCGGGAAAGTTAAACAATTTGC
CAAGATCTCACAGTTGCTCAGTGGCAGAGCTGGGATTTGA
ACCCATGTCAGTGTGACTCCAAAGTTCCTGCTAAGGGAAG
GAAACAGAGAGCAGGTGGAAGCAGAGGAAACAGTTGTTTA
GGGCCAGGCCTCCTAGGCCCCAGTAGCCCTGACTCAGTGT
GGTTGCCAGAGCTTTTTGCCAGCAGTTTCCCAGGTGAGGG
CCCCTGGAGCTCACAAGCCCATGGCCAGGCCTGCCTGGGG
ACCCTTTGTCACTTTAGCTTGCATTGCCAACTCTCCCCAG
AGGTGCCCTCCCCACTTGTACCAGCCAAGGAATGAGTCAA
GGTTGCCAGTGTGTTTTTGGCTGCCTGGAAACATTCATGT
GGATTTCTGTATCTCCTGGGCCACCTTCTCGTGACGAACA
CCAGCCTGCAGATCACTGCTATAGGAGTTCTAGAGGGAGG
GCCTGGGTGGAGGGAGGGCTCCGCAGGACCTGCCTATGGC
CCAAATGCACATTTGTAGCTGGGCATTTCCTCCCAAGTAA
TAAACAAACAATCATTATTTTTCTCTGGCCAAATGGAAGC
TGGCCTCAGAGCACTCAGCACAAGAGCAATAATAGGGGCT
TATCGACAGACAGGGAGTGCTTAATAGGCCACAGACCGAT
GAGGATCGAGATGGATGGAGGCTGCGCTATCGATCGCCAG
AACCCCTCCAGCTCTCCCAGAGGGGTTCCCCGCCCCCTGT
TCTCTCTCGTGGGCACGCGATTAGCTGGACTGTGGGGAGG
GCTGTGCCCTTCCACCCAAATTCCAAGGGGAAGGAGCATA
TTTGTAATTGGGAGAAACATAATAGACTATCAAAAGTACA
TGACTTCAGCTACAAAACTTGTGTACATAAGTCATGGTTC
TATTTTCCTTCTACAACAGTGCAAAAATAGCAGATTTTTC
ATCAAGATAGAAAGCAAGACTACCACAAAAGTAGTCCCCC
CATTCTTATCCCTTTATAGCCGGAGTCAAATAGTGAGAAG
GAAACTCCCTCTGGTCAGGTTGAGCTAAGGGTCCTTGAAG
CCCCTATTACCAGAAGCTGGGGGAAAAGAACAGAGGTAAC
CACTGACCGCCCCCGTCTGTGGCGTGTGGCCAGAGCATGG
AATGACAACGCACCAGGAACCGAGGAAGTCAGCCCAGCCC
CGTGGATCTAGGTCCACCTGAGGGTCAGCAACATCCTTAA
AGTTGTGGGAGACGTATGAGTAATCCAAAGCATTGGTGAG
ATTGGCAGAGGGGTGGGCACACATGAAGTACCTGGATCTT
GTGCACCATCCCCCCTTTTCTGGTGTGGAAGTGGAGGCTC
CTGTTGGTGCTTGTCGGCACAGCTGTGAGAAGAGGTCCCT
GCATCTCACGTGCCCTCACCTTCTTTTGGCCTCCAGTGCC
AGTGGGCAGCCCTGTGCCCTGTTTCTTGAATGCAAGAGCA
CATTGTGCTGAACTAAGGAGCCTGCAGAGCCCACCAGGCC
CTGACCTCCAGCCCCTCCTGGGGAGGCGACCCCAGCCCCA
CTCATTCGCAATCCCCAGTACATGTAAAGGGACTGACCTT
GCAAGAGCAGCTCCTCCCTGCCAGTGTGACCTCATTTAGA
GTGCATCAGGACACCGCATGAGTGGCCCAGGCCTCATTCT
CACTGTGGACAGGATGGGCAGGGTGGCCTGCAGGTAGTGC
TCCCGCCTAAGGAACTGCCTAGTGGCTTCGATGATGCTGA
GGATTAATTGGTCTCCACTCAGGCCTCCTTGAGGGAATCA
CAAGCCGAGTTTTAACAGGGCTTTCTGGAGTCTTCAGAGG
AGAGTCACTGGATAATTGAGGGGTGCCTGGAAATGGTCCC
CGGGTGAAGTGAAGAAGCTGGAATTAGCCTGAAGACGGGG
AGGTGGCAGGGTGCTGAATAGATGAGGGTTTTCCAGAGCA
TGATGGCTGCCACTGGCCAGATGCACCTTCTGCCAGGAAA
GCCTTGAGTTTGACAATGAGGTTTGGAAGCCAGAGATTCC
TGAGGGAGATGTTTGCTTCTAGGTGGGGTCAATGAGGTGA
CTTGCCATCACCCTTTGGGGGCCACCTTTACCCAGGTGAG
AGCACCACTGTACTAGAACTGTGTGTGTGCTGGGGGGGTG
GGGTGGCTGGTGGCCTGGGGCATGGACAGGATGACTTCTT
AAGGCTTCTGTCAGTCTACAAATGAGCTTTTCTGCTGGTT
TCAGGGGTCAGGTGGCAGCTGTGGGAGTGGTCCTTGGTAA
CAGATATGAGAGTTGCCACACAGTATGCCATCACCGTGTG
GCAGTTGCAGGAGCCAGGAAAGCCAGAACGACAAGCCCAG
GCCCTTTCCTGGGGAGAATAGGAGGAATCAGGCCAAAGCA
TGAAGCTAGACACATGATGCACAACATCTCCAGCTGAACT
GAGGATCCAGAGACAGGAAGCCAGGCTAAGTAGGGCGCCA
GGACATGCCAGGATCAGAGCTGACTGTAGAAGAGGCTAGT
TTTGCTGAAGGCCTCCTGGGCGTAGCAGGATAAAGTAGAG
AAACGAGCCCAGCCTTAGGAGCTGGGAGGCCTGAGCTCTC
ACCCAGCCCAGCCACTTCGTAGTGAGAGGTGACAATGTGT
TAGCAGCCCTCACTCTCGGCGCCTCCTCGGCCTCGGCATC
CACTCTGGTGGCGCTTGAGGAGCCCTTCAGCCCGCCATGG
CACCGTGGGAGCCCCTCTCTGAGCTGGCTGAGGCTGGAGC
CTCCTCCTTCTGCTTGCAGGCAGGTGTGGAGGGAGAGGCG
CCGGCGGGAACCAGAGCTGGCTGTGCTCGCCGGCCAGTGT
GAGTTCCGGCGGGCGCGGGCGCAGGCGCGGGCTCGGCGGT
CCCCGCACACGAGCGGCCAGCGGCGCCGCCGCCCAGGGCA
GTGAGGGGGCTTAGCACCCGGGCCAGCAGCTGCAGAGGTT
GCGCCGGGTCCCCCAGCGGTGTCAGCCCGTCGGCGCCGCA
CTCAAATTGTCGCGGGGCCTTAGCTGCCGCCCCGGTGGGC
AGGGCTCGGGACTTGCAGCCCACCGTGTCTGAGCTCTCCG
CCGTGGTGGGCTCCCGCGCCCTGAGCCTCCCTTACGGGCG
CCGCCCCCTGCTCCCTGGCGCCAGGTCCCATCGACCGCCC
AAGGGCTGAGGAGTGCAAGCGCGGCTAGGGACTGGCAGAC
AGCTCCTCCTGCAGCCCTGGTGCAGGATCCACTGGGTGAA
GCCAGCTGGGCTCCTGAACTGGATGGGGACTTGGAGAACT
TTTATATCTAGCTGGACGATGTGTGTGCACCAATCAGCAC
TCAGTATCTAGCTAACCTAGTGGGGACTTGGAGAACTTTT
CCGCCTAGCACTCTGTGTCTAGCTCAAGGATTGTAAATGC
ACCAATTAGCACTCTGTCAAAACGGACCAATCAGTTCTCT
GTAAAGTGGACCAATCAGCTCTCTGTAAAATGGACCAATC
AGCAGGATGTGGGTGGGGCCAGATAAGGAAATAAAAGCAG
GCTGCCCTAGCCAGCCAGTGGCAACCCGGTAGGGTGCCTG
TCCATGCTGTGCGAGTGGTGTTGTTTTGCTTGTTGCAGTA
AACCTTGCTGCTGCTCACTCTTTGGGTCCACATTGCCTTT
ATGAGCTGTAACACTCACAGCAAGGGTCTGCAGCTTCACT
CCTGAAGCCAGCAAGGCCATGAACCCACAGGGAAGAAGAA
ACAACTCTAGACGCGCTGCCTTTAAGAGCTGTAACACTCA
CCACGAAGGTCTGTCACGTCACTCCTGACAGCCAGACCAC
GAACCCACCAGAAGGAAGAAGCTCCAGACACATCTGAATG
TCTGAAGGGACAAACTCCGGGCACGCCATCTTTAAGAACT
GGAACACTCACCACTTGGGTCTGTGGCTTCATTCTTGAAG
TCAGTGAGACCAAGAACCCACCAATTCCGGACACAGTAGT
TCCGTGGCTTTGGGCACACTACTTCTCCTTGCTGAGACTC
AGTTTCTTAGCTACAAAGTAAGGGAAAATACTATGTGGTT
GAGGGGAACATAAAGCCTATAGCACCGTGGCCGTGATTCA
GGAAGCACTCAACAGAGGACAAGATGCTGAGGTCAAGACA
CTGCCTCCTCCAGCACGGTCTTTTCAGACCTCAAACATAC
CACTTCCCAGTGTACTGGGTCAGTGCCCGCATCCAGATGT
CCCTGGTGCAGAAGTAGATTGGCTGGGACATCACATACCC
AGAGGAGAGCAGTGAGGTCAAGAAGGTAGATGGGAAAGGT
GGTCTGGTGCTCACTCGAGTTGGGTAGATGTGGAAAAGGA
GACCTGACTCACAGCATGAGTTGGTGGGGGTGGAATAAGG
CGATGCTGTATCAGGGACCCGAGTCTGGCCTTGTGCTGGG
ATTTTTTTTGTCCCTGTTGATGGAAATGGTTATTAGATTT
AGATCTATCCAGCTGGACTCTGTTGGCTAATCCTGATTTT
GTTGTCAGCACTCACAGTGCCACCATCTAACATGTGTCTC
CTCTCCATCAGGCCTGGGTCGGGTGGGACCCCCTGTTGAG
CAGTGTGTGAGCCTTCCCAGAACTTACCCAGCCAGAGCCT
GTTCTCTGATGAGAACTCACATGGCATTCACCTCAGGCTT
CTTCCTGGTTTACTCTGTGACTGGTGGCATTGGATTTGCA
TCAACATAGTCTCAAGGATGGTCTTCTGAAAGTACTTAGA
GTGTCTTGGGTCCTGGAAGATGGGTGACATATGAATGTAT
TTTTTTCCTGTGGTTATAGACCCTTTCAGCACAGCCTCTG
TGGCTTTCAAAGCTTTTGCCTTGGTTTCAGTTTTGGGAAG
GGCTGGAGCTTCCTTCTTGCTTTGAGCACCATAGAAGGGA
GTGTCTGAAAGTATCTGAGGGCCTGGTGTAGCAGTGCCAT
CAGGAGCTGGTCTTCAGTGGAGACAATGTATTGGTAAAGG
CTGAAGGGTCTTGCATGGAAACAGGAGAGGAAAGGAGAAG
ACTTCACGATACTGTCTGAGACCCTGTTCCCCTGGCCCAG
TCCTGCACCTAAGGCAATAGAAGGGAGTCTGCAGCAGAAA
CAGAAGTTGCCATTTTCCTGGAGCCTCCATGAAGAGGACG
CAAAAGCATCCTCAAAGACAAACTACATCACTTCACAGCA
ATGGTCAATAAGGCACTGTGCTCCACTGGCTTCAATTCGT
TGACAGTGGAGGGATATGTGGGAGAGCATGAGAAGACTGC
ACAAGCTCCTGTGAGACTTTGCAGGAGTCTCCAAAATACA
TCTATGAAAGACCTTGGGAAAGAAAGGGGCTGGGGAGGCT
GCAAGTGCAGGCGGAGCCCCAGCCAGTGAACCCCAGATAA
TCGCAGGGATTGCTGCTCCACTGGTGCCACCAGCTTGTGA
GCGCTGGGGATCTCCAAGAGGCATGTCACATTAGGGTCCT
CTCTCTGTTTCACATTTGAAGACCAAATGAGGCCCAGTGG
CCACTGCAGGGAAGAAGCCAATTCATGAATTTCTTTTTAG
TCTACACTAGGTAAGTTCATTAACTGGCCACTTGTTCTAC
TTGTAGGCTGTACTTCGATCCCTGCCATTAATTGTAATGA
ATAAGTTATAAAGGTTGAACACAATTCTGATAGTTTATTC
CAGGGAACCAAGTCACAGACAACACTTAGATTTGCAGACT
CTTGCAAGTTAGCCCAACAGGTCTCCCTGCTCCTATCCAG
GGTCCTTCTAATGGCTCTTTGCCTGGACTTTGTCAGCACT
GGAATCTTTGCCCCATCTGCTTGTCTGTCCCAAATTGCAC
CAGTAGTATGCTCCATCTAGAGTGATTTTCTGGCCAGACA
TCCCTCTACCAACTTCTTACCAAAACCTGAGATCTAGTGT
ATGATTCAAGAAGCTGACAAAGAGGCCCAGAGGCTGGTCA
AGGCTCGGTCATCCTGCCTGATGCTCAGTTCCCCCCTAGG
CTCTTGCCCTAATTCCTGGAATCCAACTGGAATCCTTGGC
AGATCTCCTGTGATGTGCATCAGGTTTCTCTGATAGGGAA
TTGCAGGCTGCTGGTGGCTTCAGGAACAGCCAGTCACATC
AGGCATCAACATAAGCACACACTGAACATTTAAACTTTGA
GGACCAAATTACAAATAAAAGAATAGTTAGCACATTTCTA
ATTGCTCTTTCCTACTGTGAACAACAGGCACAGACATAAA
GTGCTTGTACCAAACACGTAAGCCTCACTCTGAAACAGGA
GAGGGGAGGCTTCTCCCTCCAGGAACCAGCAGAGCACCCT
ATGTTTATAAATCAAGTCAGGAAAAAAGGAAAGAGCTGTG
ACTAAATCTAACCGACTTAACATTTCCAGCATGTCTCTCT
TTGTGGTTATTGTCTTATCAAAGATTTAGATCTGTCTCAT
AAGTATCTTTAAATCCTTGGTCTCTTGTGAGGCCTAAAGC
CAGGAATTGACATTCTTTAATGTAAATAGGAAATATTACA
GAATGAGTTGAGGTCGGTTTTTTAAAAAATTGCTTTCTCG
ACTTTTAACCCTGCAGTCTTGCTGACGATTTAATTCTACT
TGCGGTTGCTCAGGAACAAGCCTGTGATTTCTTCACTATG
ACACTGGGATTTAAACACAAACCATCCACCACTCAAAATA
GCGGCTCAGGTCGGTTCTGCCAATGACAAGTCACAAAGCA
GACCTCAGAGTTACTAGGGGGATGGAAGATGGGTCAGTGA
CAGTCACATGGATGTGAGGAGTCCCCGGGGAGCCTGAAAA
TGAAACCTATTCACAACTCTAGTTTCTTGGTCTTTCCCAG
GGAAAGCGTTAGTGATGGGTATTGGGTCCCCAGGCCAGTC
CCTAGGCACATATTAAACCCACGATGTCTTCAGGCTAGTG
CTGCTGTGGCTCTATATATTGAACAGTGACACTGTGCCAT
TTTAGAAACATTACCTTCCTGATGCTCACTAGCCCCTAGC
AATAAGGCAGACGCTGAGGTATAGGGAGGCTGAGAGTCTG
GCTGGGGTCACAGAGCTCTACCTATGAGGACAGCTCTGAG
AGTTTTACCTGGAGAACAGGGCCCAGCCCATGCCCTGGCT
TTCACACCTGTGGTGTGGCGCTGGATTCCAGAGGGTAGAG
ACTGAGTGTTGGGTGGGTGTGTGGAAGAGGTGGGGGACTG
AAGGGAGGAAAAGGATGAGGGGAGAGGGGAGTGTAGAAAT
GGGATGGAGAGGCCAGGCGCGGTGGCTCAAGCCTGTAATC
CCAGCACTTTGGGAGGCCGAGACGGGCGGATCACGAGGTC
AGGAGATCGAGACCATCCTGGCTAACACGGTGAAACCCCG
TCTCTACTAAAAAATACAAAAAGCTAGCCGGGCGAGGTGG
CGGGCGCCTGTAGTCCCAGCTACTCGGGAGGCTGAGGCAG
GAGAATGGCGAACCGGGAGGCGGAGCTTGCAGTGAGCTGA
GATCCGGCCACTGCACTCCAGCCTGGGCGACAGAGCGAGA
CTCCGTCTCAAAAAAAAAAAAAAAAAGAAATGGGATGGAG
AGAGGGGAAGTGAGGACCATTTATCTCCCTATTCTCTTTA
GCTTTTCCCTCCTTTTCTCACACTCCCTTGTCCCTTCTCT
CTGCCTTTCTCTCTGGCTTCCTCCCTATCCTGCAGTTGCT
GACCCTGTCTTCTGGGAGGCCAGGGGATGGAAAGGCAGTA
AGGAGGGAAGCGTCTGGCATGAGTGACGAGGGTCCCCAGA
ATGGTAGTGGCCCTCCACCACCAGCTCACAGGGGACCACC
CAGAATGTGCAGACTGTGGGGCCCAGGCCTGGAGTGGCAA
CTGCTAGAAACTCATAGCAAACCTTTTAGGCTGATGAGAC
AGATACTGTGTGTGTGTGTGTGTGTGTGTGTGTGTCTACA
GGCACAATCAGCTCCATCATAGATAAGCTCAACCAATGTT
ACCTTAAATATGGAGCTCTCCTGGCACATTTAAAACATCA
CTCACATGGTAGGCATTCAATTTGTACACCTTTTTACAGA
GAGACTGCACAAAGTGAGAAACATCAACAGACAAGAGAAC
TGAAGAAATAACATCTGTTTCTTTGCTTTTCTGGGAATTC
CCTCCCCATCACCCCCTTTTCTCTTCAGGCTCCATTTTTC
CAAATAGTAAGGGATTCGGATTTCTATGCCTCCCTGGAGT
ATTGCCTGTAGACTTCAAGCTCCCCGAGGGCAGGGGCTTT
GTCTGTCTTTACACTGTCCATCCAGTATCCAGGACATTGC
CCAGCCTCCAGCAGGAGCTCAGGAAATAGTTAATAAAGAC
TGAAAGCATTTCCCTTCTACCATGCCTTGTCTTCTTCCCT
CCCTGCCCCTGACCCCAGACCCCAGACCCCCCAGTTTCCC
ACTTCCCCTGTGCCCCTGTCCCCCAGCCTTTCGTCCTGCA
AGCTCCCACACCATGATTTTATCCTCTGTCTTTTGTCTTC
TTGGTTCATGCTCTCAGGCTCCATAATACAACTGTGAAGT
GCAGCGGCCTTTGGGGATACAGAGGGAGAGGAGGACAGAG
AAAGGTGGGGCCCTTCTGTTTCTTCTCAATGTTCAGGGCA
CTTTGGGCTCCAGGTGGGCCTCAGGAGCTGGTATCTGGGA
GCTTAGAGGGCTACTGAGAGAAGGGACTATTTCTGGATCA
CAGGAGAGAGAGCTGCTGAGGCTGGTTGGGAGGGTATTTA
TAGAGCCAACCTTGGAGAGCAGGGATGCTCATATCCCTGG
AACCTGCCCCCGCGTAGAAGTTTCTAAAGATAGATCAGTG
TGGCATCTGGTACGAGACAAGGTACACTAATTCCTTTTAA
ATCTACTAAGAACTTTCTTCTAATAAATGCCAGCCTATTT
TCTCAGTGCTACTTCTTCCTTCTCCCCTCAACATCCTACC
CTGTCCTGTCAGTAGTCTTGGTTACTGGTGGGTAATAGCT
CACTTCCAGGGACACCGAGGGAGCAAGCCAGGGAGCGACA
TGCTTAGGGTGACCCAGCCTCTCTGTGAAGGCCCACAACC
AAGGGCTAGAATCAGTAGCAGGTGGAAGAAAGGGGAAGGC
AACTCAGTTTTTGAAAGCCTGTCATATGCCAGCACTGTGC
TAGGTGACTTATGCACTGTGTCATTTGATCCTTGCACTAC
CTCTGTAAGGTTGGTGTTATAATGCCCATTTTACAAATGA
AGAAATGAAGACTCAGTGACTTGTCTAAGACTGCTCTAAA
TTGATGGAGTAAAGATGCTACTTACCCAACTCAGCCTAAG
GGACTGGAAGAAAGGTAGGTGAATAGTGGTATTTATTCCC
AAATTTCAGATATGCATTTAGAATCATTATCCAAAAAGCT
AATGGGTTTTAAGATATTTGGTGCCTGCTATGTTACTGCT
TTTCTCTCTCCCCTTTTGTCGTGAAATGAGAACACTTTCT
ACAAATCAGGTCTAGGAGCACAGCTTCTCAGGTGTGGGGA
CAGATCCATTTCTTACCCCAAACACAGCCCCTTCTTAGCT
ATCCTATGAAATGCCCCTCCCACTACTTATCCATCACCTT
GGCTGAATGAGGAATTAAATGAATGGGAGGGTATTTATTG
AGCACCTATCATGTGCTGGCCGCCATCTCCATCTCATGAG
ACAGACGCATTGTTCTATCTCATCTTACCACTATGGCAAC
CCCATGAGATCAGTGTTTTCTCTTCTGTTCACAGATGAAA
CTTGGGCTTGGAGAATTAAGTAAGTTGCTCAGTGCCCCAC
CGATAGTAAGATCAAACTGAGATCCCACCTTCTGGAACGT
GTGTGCCTAGAGCACCTATTGACTTCCTGGCTCCGGCTGC
ATCTGGACGCAGTGACCAAATCCAGTGGCAGCCTGTTTGG
TCTGGTGTTTTCTCTTCTCCATTGACTGTTCCACATGCAT
CACCTGTGCAGTGGGTAATGGGATTTGATGGTTAAGGTGA
CCACAGCTCAGCCAAGCAACAGGCCATTCACCCCTATTCC
AGAGCACATGCTGCTTCTGGCTCAGGTTTGCAGGGGTGTC
GTGGTCCTCAGTGTTGGATTGTGAATGGGGTGGCCAGGGC
TGCTGGAGGCCTGCTCCTCTCCAAGCTTGCAGAACTCCTC
TTACGGCCTTGGCAACGCTAGCTCCAGGCCTGGTTGGCAG
ACCTTGGCACTTTTCCTGGGAAGGCAGGAGCAAGAGATCA
GGGTGGCAGAACCAGCTCATGAGAAAGGGAACTCATAGTC
TGCAGTGTCCCAGCTGAGAACGTTCCAACCTGTCCTTTCT
GATAAATTTAGCTCTATTCACCTGTAAGGGCCTATCTGAG
TCCTCCTCCTTCTGGAAAACTCATTTCTCTTTATCAGCCT
ACCAGTGCACATGTTGTGTGCTCTACACACTCTGGAACTA
CAATGAACTTTAGAGTACACAGTCCAACCTCCTAGCCAAT
TCTGGAATTCCTTCTTCATCTTCTCCATTGTAATCACCCT
CTGCTTTGTTCCCTACCCTTCAAAGTAGCCCATTCCTTTA
TGAGATAGCTCTAAGCATTCAAAAATTTTTCCTCTCTTTG
AGCAGAAATATGCCTCTGGACTTGGTTCATGAGAAGTCTT
CAGATCTTTAAAGAGAACCATTGGAGCCCCTTGGGGTCTC
CCCTTCTCCAAGTAAAACCTGAGGAACCTCAAGTAACACG
GTCTCCAGACTTTCAACAGCCCCCTGAGAATAGCTTCTTC
ATGTCCCTGTAAGTGGTTCCCAGACCTTAGGAAAAATCAC
AGTCGGCGGGGGTACTTGGTAAAAATACTGATTTTGGGGG
CCTCACCCTGGAAGGAGGTGGGGAACATGTGTGCTTTTTC
AGCAAGTGGAGAAAGCAAACCCCAAACAGTGTATTTCCTA
GATGCTGTGCCTTCAAAAGACAGTGCCAAATGGGGCTATT
TGCGGTTGTATTGGGGAATGTATGTTCAAAAGATTTGAGT
GACATAATTTGAGCAGTAACTCATAGAACACTAGGATAGT
CTCCATTACCCTTGAAAAAATGACCAAGGCTCGTTAAAAG
CAAATTCAAGCTAAAAAATACACAAATTAACCAACCATAG
TTTTGAAATGTGTTTCTTGCTAACATATTACATCTGCTAG
GCTGGAGGCTTGGAATTACCGGATGAGGCATGTGCAGAAT
TACAAGGGCCAGTATCTAAATGAAGACCTCTGCAAAGCTA
CCCAAAGGTCAGGTAGCATGGCAGGAGACATCCTGGCCTT
CTGGGGAGAAGCAGGTGGCGGGGGGATGTGGAAGCCCCAC
CTGGGGCTCCCTGCATTTATGAACAGTGTCACAATTAATC
CTCAGAGCAGCAATGAGAGAGAGTTACTGTTCTCATTCTA
TAAGGGAGGAAACTGGGGCTCAGTAAGACTGAGGCACATG
ATTACAGTGGGTCTTGAAGTCAACACTCTGAACACATGCC
CGTTTCCTTCCACCACAATGCATTATTATTCATTCTGTTT
GTTTCATGTGTGAAAATCTCAGGTCCCCAGGAAACTGTGT
AATCATGAAGCCCAGACCATGCCTCTGACCCCTCCCACTC
TCACACTACCCCACAGGCAGGGTGGGCAAACCAGTGGCAC
TCAGGAAAGTGTGCCGAAGTGAGTTGCATTGGTTCCTAGC
ACTGTGCGATTCAGGAGGATGTATGCAGAGAGAAAGTTAG
GGTGATGCTTTATGACTCCTCTTGCTGCTCTGTGGTTACA
AATACCTGCCCCCTTGCCCATCTGCCCCTGCCTATTCCTC
AAGAATGTTTGGGGAAGGGTCTCTAAAGAAAAGAACTGGA
TATTGTACCAACATTATTATGATTGTTATTAAAAGCCACT
GGTTTTGTCAGGGCCCCATTGTTACTCAGAAGGAGTCTCT
CAACGTAGCCCTGGCTATCGACCTTTAACTCCCTACATAT
CCTCGTGCTCTTTGCTTGTGGAAATGAGTTAAATGAGCTC
TTACACAGGATCGTGATCAAACTCTATATTAGGAAGCGGA
TTTAGCAGTCAGCTCTATTCTCCTTTGTGTGGACTTTCTT
ATCTTGTCTGTGTCCTCAAGTGTCACCACTGTGGCCACTC
TAGTCATGCATTTGCTACGACATGGAGAACAAAACGGATG
ATGGGAGAGAATCCAGTGGTTTTGCATCTGCCCCAGCAGA
GCTAGGGGTAGACTCTGCCGTACAACTGTCCCCATGGTCC
CAGTGGAGCAACACAGGGGTCAATAGTGATGTGCCCAATT
TCAGGAAGTTATGTCTCGCAATTGAAGGAGGATAGGCAGG
GGGTCAGGGGATCTAAAAACCTAACAGTCTAGAGCAGTGG
TTCCCAGACCTTGGTATAAATCACAATTGACTGGGGTGCT
TGGTGAAAGTAGTGATTTTAGGGGCCTCGTCCTGGAAATG
ACAAGAACTTGCACTGTGTGCTGCTTACTACACCAAGGAT
GATGTTAAGAGCGCTATAGGTACCAACTCACTTGGTCCTC
ACAACCACCCCCAGTGAGCAAGCACTCCTGTCTCCTCGTC
CATATGAAGAGCCTGGAGGATAGGGAGAGGTGTGGCATGT
CAGAAGGCAGAGCCAGGACTTGAAGATTTCCTGTTCTTTC
TCGTCTTCCTGCGCTGGAGGTATGTGAAGGGCCCTGGAAG
CTGCATCTTCTAGGTTAGTGCAGGCAGCCTAGAGACCACA
CCTGGAGAGTCTGAGCTCTGAGGCTGGGGATGCTCATCAC
AACCCACCTGCCCTGACACACCAGGGAGGTATCCGTTTAG
TGATTTAACCTCCTCTGTAAAATGCCCCAGGGACCCCAGT
CTCCTTGGAATCCTAATCTTCTCAGTGACACAGTAGAGGC
TGCAGAGAAGAGCGAGTCCAGGAGGGCCACATTAGGTTAG
TCTGACGAGCGTTGCCCACACTCAGCACTGTGGGAAGACC
ACTGTTGCCTTTGTCTGCATCAGCGAAGTCGATGAACCAC
TGAGTGCTGAATTCCACCGGGCACGGGGGACACAGAAAGG
ATAAGACTGGGTCCTTGAGTTTATGTGGGGGTATCAGGGC
ATGCTCAGTAAATGAAACCCACTGAAGTCTTTTGTCTCGG
GCAGCAGAAACTCTCGGGCCTGGCCTATGAAGTCTGTTCT
TTGTCTTTTTACCTTTGGGGTCTCACAGCCTCCAACTCCT
TGATTCATGCTTTGTATGTTAGTCCAGGTTTTCTCAAAGG
TTGGTCTTTTGCATGTCATCTTAAAGAGGCTTTCTACTCT
ATGAGTACCACCTGCACAATTATTAACTTAATATATTTTA
AATTAACTTATTTTTTTCTACTTACAATTAATTCTTTTAA
AAGGAAATTTTTTTGTCAGTTATATATTTTTTTCTAGTGC
ACAGAACAATGATTCTCAAGCATAGGATCCAGCCAGGGGT
GAAATCCTGTCACTCAAATGTCCCTGTAACCCCAATGGAA
TGAAGGGAACAAAGGGAGGAGTTGCTAGAGTGGGATCCCA
ATGGAAGGAAATTGTAATTGAAGGAGAGAAGGAGGGACAT
CCTGGTACCAGCCAGATTCATCTCAAGTCCACGTTCCATG
CTTTCAGAAACACTGCCCAGGCCACACACCCCAGCCTGTG
CTTTCTGAAACAAGGTATGCTATTCTGCTCCTCCAAGTCT
TCACACACCCTATTTGCTCCTCCAGGAGGTCCTTACCCCT
GCAAGAGACTGGGAGAAAAGAAGGCATCATTGTCCATTGT
ACCACTCCTTCCCAACAACACTTTTCTCCACCTGCCTTTC
TCCTGCTCATATATGTTTTCTCATTCTGCCTAAAGAATGT
CCACTCTTCTTTGAGATTCTGCTCCATGGTGGACTCCTGG
TGATGCCATACTGGTCACCCCCAGGCAGACTTGTTCTGCC
TGTTCCACTCCTACAGCACTTTGAGCAAGTCTCCATGCTC
TGTTAGGAAGCAGGGACTGGACAGAGACACTTGTGTGCAT
CTCTGTATTTCTGGTGCCTAGCAGAGTTGATTCTTTTTTA
AATGACAATTTTGGAACAGTCATCATGTGCCAGAGTTTGT
GCTAAGAGCTTTATGTATATTACCTCATGCAGTCCTGTGG
TAACTTTTATCCCCATTTTACAGGTAAGGAAATCGAGGTG
TAGAGAGTTTAAAATTGCCCAACATCATACAGAAAGTACA
GAGTGGGGATTCACACCTAGGTCTATTGGATTTCAGGGCC
TCTGCATCTTAACGCTACACCATTCAGCCATGGTCATCGC
AGGACAACATATGTTTGGTGAATAAATAAATGGTACAAAT
GAATGAATGAGTGAGTGAATGAAAGAACACAGAATGGTGT
TTTCTGGGGCTGTACATGTCCAGCTTGAGTGACCAGTCAT
ATGCTGGCCTGGATTCATTAGGTGGGAGGTGATTGTAAAG
TGTGTTAAGAATGAAGAATAGCATGCTCTGATTTCGGAAT
GCCAAAAAAAAAAAAAAAAAAAAGCCCAGAATTTGTGGGC
CAGTGGAAGTAAGAAAGGAGACAATGAAAGTGGCGTTTTG
CTTCCTGTACCCCAGCTGCCTCCAAAGGATTAACTTCTTG
AGAGCAGGGCCTGCTTTGTGTCCTCACTTTATAATCCTGC
TCCTGGCAAAAAGTGGGTGCTCAGTGGTTGCCCACACAAT
TCAGTCATCAAATCTGAGTCTACTCCTTTTCTTCATTGGT
TCGTGGTCGGCTTGGTTCAGCGCTTGGTTTCACCGTCTGC
TTCTGCACAGGACTTCATGTTGCCAGCACTCGATGGAGAA
ACATGGGCCCTGGCACAGTGGGAACGACCCCCTTATGGAC
CTTGGTTCCCTCTGCTATAAAATCCAGCTCGTTACACTGG
ATTCTTGGAAGTCCTTCCTGATGTGACACTTGCCAGCCTA
GGATCCAGCCAGGGGTGGGGTTTGCAGACCCAGCTCTCTG
AGACACAATTGCAGGTCTTCCTGAATGGGGATGGGGCCAT
TACAAACACTGTCCTCACGCCTCCAGCAGGTGACTCCTGG
CACAGCTGGGAGAGTGAGCTGCTGCTTCTGCTCAGACAGC
AGGCCTTGGAAATTATTCAGGAATAACAAACAGGCCAGAA
ACATTTGCATAAGGAATCACACAGAACAATACATGTTATT
TAAACCATCTCTAGTTGGCAACAGAAGCAAAAAGCAGCTG
AGATAAATCTGCAATGCAAATCAGCCTTATTTGGAGTGGA
GCCTCAGCTTGTTTTGGGGGTGGGGGTGCTGCAAGAGACT
GGGAGAACAGAAAGCATCATTGTTTCTAGGTACCCCCCCT
TCCCAACAACACTTTTCTCTGCCTGCCTTTCTCCTGCTCA
CGCACATTTTCTCATTTCTCAGCTTCCCTCCCTTCTTCAG
AGATTAATGGAAACAATTTGTCTTCTAATGTGACTACAGC
TTATGAATTCTTTGTCTCACTCTAATCCTTTAAATTATCC
ACATAATAAAATATGTATCCAGTGATTTCAGGTCATAATT
TGATCTTCTAGGGAAAGTGGGGAGGGGGAGGTGAGCTGAA
GCGAGCCCGTCTCACAGTTTGTTTCTCTCCATTTGTCTTT
ATTTGTCATCCTTTTTTTTTTTTTGCTGAATGATCTTCCC
CTTGCCTCCTCTCACTCCTGTGCTCACCGCACTTCCTTAG
TGTGCCTGGGGCCTTGGGGTACAGAAGGACACCTTGAAGA
ACGTGGGAGGCGAGAGGCAGCTCCCCACCCAAGGCTGTGT
GATGGGACCACTCTCCTGCTCCCGTTTCTGACCTCCTCCA
CGCGGGACGGTAGCTCCCCTCCTGATTCCACCTCTTCAGG
GGCAACCAATTCTGGAGAACTAGGCCGAGGGCTGCTCTAA
CTGCCTAAGGTCCAAAGGGGACTTTAAACCCCCTGGGCTC
CTCAGTCTGTGGGTACTAAGGGGATGATAATTCAATAGTC
ATGAATCTGGGTGTCACCCCTCTGCAAAACACACCCCACC
AACTCTCCACGATTCCCAGTGTTGGCTGACCTCAAAGCCA
TTTAGGGTTTGACTCCCCTACTGCCTTTCTGGAAAGAGGT
GCTCCAGGAACTGCCAACTCTGGTGGACCGTGCACGCAGC
CCACCCTCCCACTGCCCGCCCTCCCTAAAGCCCTCCCTGA
AGTCCCTGGGTAGGATGGGCAAGGCACCCCTCAGGGCCAC
AGTGTACAATATGCATTTGTGACCCACCCAGGGTGCTGAG
CCAAGACAGGAGAGAGAAGGGCTGAACCCCGTGCTGAACC
ATGGGCCTTCTGGCCTCATCTGCCTGGAGGGGAAGCCTTA
TTATAGTTTGCACAACAGCATTTTATAATTCACACAAAAG
CTTGCCTTTGCCCTCGCTGCCATTCTGATTGCATGCTGTG
TCCTGGGCTCCAAAGTCACCTTGCCTATGTCCCCGTGACT
CAGGGCATCCTGGTGAAAACCGCCCCTTCAGTGTCCACCC
TTGGGCCTCATTTAGAGAGTATAGGATGCACACTTGTCCA
CCAAACAGGTAGTGACCAGGATGAACACCTGAGACAGAGC
AGCTCTGCCCCATCCACCCACTGTGCAAAGCACTTTCCTC
AGCCTCCTCGAGCAATTCCTCTATCTGAACCAACAGCCTG
CACTTCACCTCACCATAAACATAAACCCTCATGTCACAGA
GGAAGAATACTGTCCAGCTTTGTGCCTGGAGAAGCCTGTA
AAATGAAAGGCCCCATTGATGGGTCCGGGGGCCCAGCTGC
ACCTGGTGCATGGGAGAAGCAGCTGAGGGAAGCGTGAAGA
ACTCGGTGTTCTTCAGGGTGGTCTAAAAGGTCTTGGAGCA
GAGGGTGACAGGAACGGAGGAGTGAGCTGCAGGGGCCCAC
TGGGTGACCGCAGGCATGTCTGTGGACTGGAGGTGACAAC
TAGGAAGGGAATGGGTAACAGCCCAGGTATAAGTGGAGAC
CAGTTCTGAGTCCAGCCCTGACTGTTTTACCCGCAGGTTT
GAAATACAAAACCAGAAAGCAGCGTCTGTGTGTAACTCAT
CGGAAGGTAAAGCCCGCCCTGAACTGAGGCTATTTATAGT
CTTTTATTTATCCCACTTGGTGTGAATATTCATGCCGCTC
TCTGCAGAGGTATTAAGGTGCCTGATTGCAGGGAGTTGCC
CAGCAAGGGCTGGGATGGGACATACCACAGGGGATAAGCA
TCACATCATTGTTCTAACATCGGACCCTTCCAGATTCCAA
GACACATTGGGCCCCCCAGGTTCTGGATGAGGAGCTGTGG
GCCTGTGATTTGTGGATGCACTGTGTGAGGGGTGGCCTTG
GGGACAGAAGGGGAGGAAGGAGGGGCCTGACCCTGACTGG
ACCTGGGGATGAGGAAGAGGACCAGGGACAAAGGGCGGGG
GTGGGGGGTGCTCAGTCTTTGTGACTAGAGGGTGGGGCAG
GAGCTCTTTTTTACTTTTCCAAGAATGGTGATGAGTCCAG
TCAGACATTTTCTATCAGACTGTATTAGAAAGGGACCTCG
GACTGCACTCTCTCCCCCGAGAAAACAGGTGTGCCGGGTA
GAAGAGGTCTGGGCCAGGCCTCTGGAAAATCTGCTGGGGT
CATGACTGTTGGGTGACCTGCGGCTCAGGGGGCTGGGTTT
GTGACTGCCGTCCCGCCCGTCCTGGCTACAGGCCTGTCCT
TGGCCTCTCTGGTGTGGTGGGGACATCCGAAATGCAGGGC
TTCGAGGAAAACAGATCAGCGGATGAGGACAGCAAAGCCC
TCCAGATGGTTTGATCCCACGCCCTGAGAAACAGCTGACA
GAGGCAACACAGGAGGGGGGGCCAGCAGCCTGGAAAGGAG
GAAGGTCCAGATTCTCTGGGGTTCACCAGGAACCCCTAGA
AGAACTCAAAAAGCTAAAAAGGGTGCGCTGTGGAGGACAA
GGGAGTGGGGAGGGTGTGGGAGAGAAGGAGCCTCGCAGAG
CAGGAGGCGGGGTTGTAGTGGTTGATGCCTGGACGCTGGC
CTTGAGTGCACTCCTGGCTCCCTGCTGACTGGCTGTGTGG
TTTCGGACAAGATGCTTGACCTCTCTGTGTCTCATCCTCT
GAAATGGAGATACTAAGTGTCCTAACCTTATAGGGTTGTC
CGTGAGGAGGACAGGAATTAGTATTTGTAAATGCATATAA
TGGTGCTGGGAACACATTTTATTCTATCAAAATAAACCCT
CATGTCCAGCCATAAAAAGGAATGAGTTCTGCTACATATT
ACAACATGGTTGGACACTGAAAACATTATCCTAAGGGGAA
TAAGCCAGAGACAAAACAACAAATATGATTCCATTTATGA
AATACCTAGGACAGCAAATTCACAGACAGAAAGTAAAGTC
TATGAATAGGTTACCAGGAGCTGGGGGGAGGGAGGAATGG
GGAGTTATGGCTTAATGGATACAGAGTTTCTGTTTTGGGT
GGAAAGTTTTGGCATACTGATGATTGTTACACAACATTGT
GAATGTAATTAATGCCACTTCAAAAGGTTAAAATGACAAA
TTTTATGTTATATATATTTTAACACAATTTGAAAAAATTA
AGAATGTAATATACCAAAACCCATTGAATTATATGCTTTA
AGTGAATGAATTGTATTGCAATACATTGTAAAAAAAAAAA
AGAAAGAAAAGGAAGAGAGGAGAGAAAGGGCCTGGTGAGG
AGGATTAAAGAGCCTTCCCCTGCGCATCTGTCTTCCTTCA
CACCTGAGACCACTACTGTTCCAGCTTTTATGGGTTTACA
GCCTGGAAAGTGGCCTTACCCTTTGTCCTCACGCAACCCA
TGTGAGGTGGGCATTGAGATATCGTCATTTGTGTTTTCCG
ATGAGAAACTAAGGCCCTGAAAGGTTGAGTGACTTTCTCT
GGTGGTGATTTTGGCTTTTTCACTCTCTAGGGTCTTTCCA
GTGACCCGCAGCTCTCAGAGCACCTGTGTGAGCTCTCCCA
CGGCACCTGTGAGATTCACTCGGCACTTGTTTGGAAAATC
AGCGTCGGATCCTCTGCTGGCGACTGCTCTGAGCAGACAG
GGCCCAGGACCTATGACTCCGCGGGTCGCACTTTGGAAAA
CAAGACTTCAGGGAATGCTCTTTTCAGAGCTAGGAGGAAA
TTCTTCCCAAAAGGCCCTCTGCCTCCCCATCCTACGCAGC
CTGCCACCTCTGAACCTTTTCCAGCTACCGTGTACTGCGA
GGCAAGGGCAGGGACTCTGCAGAGAGGCTGGAAAGTGCCC
AGACGCCAAGTCACATGGCTGGGATACTCCAGGCCCTGGT
CCCCTCACGGTGTGGTGTGTCGGTGAGCTCCCCAGAAGGC
TGTTCCTTTCTCTGCCTCCCCTGAGGGACAGGCAGTACCT
TGCTATCGGGATACAAAAGCTTTTAAAACAGTTTTCCCCA
AAGAATATTCCAGAGTTGCGTTGGATCTTAGAGAATATCC
AAACATCCAGTCCTTTACAGGAAGAGAAACTGAGGCAAAG
CAAGTGAAAGCAGCTCCAGACCTGACTTCCAGGTGCCTTC
TAAATTTGATATCACTGCTCCCCACCAACCGCCATCACTG
CCTCCCCCTCCTCATTCCAGGCTAGAAAAGTCTGCTTCCT
GAGGACTCACACGTTTCAAATATTTGGAGACTGTTGTCAT
GTCACCCTGTGGCTGTTGCTTAGCCCAGCAATCCAGCAAT
GGATATTTAAAGCTGTGGGTTTTTTTTTTTTTTTTTTTTG
GGTCTAATGCAGCCTTCTGTGCCTGCCTCCTCCCTTCCTC
CCATCCTGTGGTTGCTATGTGTGAGCTTCTCACCCCCCTG
GTCTCTGTCCTCCCTCTTCAGGAGGCTGGTGTGGCTGGAA
GAGTCTTTGAGATGAAGGGTGGGCGGTCCTCAGGGGTGCT
GGCCACAGGGAAGGGCCTCTTGCCACCTAGACATGGACCT
GGAGCTGCTCCTCCACACTCTGAGCCTGGATGCTGAGCGT
GGGACCACCCTGGGATTCCCGACGACCCTTCACACAGCTG
AGGACCTTGGAGGAATGTGGTCAATGGATCCAGGTTACAG
GCAATGGAGTCCAGCTGTTGTGTGACCCTGGGCCTCAGTT
TTCCCATCTGTACTCCAGGATAACAATCTCCATCTTAAAG
GTAGGTCAGAGCTAGGACCTCCACAGTTACCCTGACCTTG
TGTACAGGTGGTATTTTCTGATTCCCAAAGTAGGATGAGT
GTGACAAAGCAATTTAGGGGGACAATGAGGGGAGATTATT
TGAAATTGAATTTTTCATGAAAAGTCCATCATGTATAGTT
TGGTTGTTGTTTCCCTTGGTGAAAAAGGGTATTATAATTA
TTAACTAACAAAAGTAATTTTCACTTATTCAGCATGTTAT
AGTTTAGTTTAGTTCACATACTATATTTTCATTTAATTCC
CACATGTATCAAGGCAAATATTACTATTATTATTCCTGAG
ATTCCCATTTTACAGATGAGAAAATTGAGCTCAGAAAGGT
TAATTGACTTTACCAAGGTAATCTAGTGGGAAGTACTAGT
ACTAAATATCCAAGTCTTATCTTTAAGACAAGTTAAAGTC
TTCCCCATATTATTCTATCTTAAAACAAGGAAGATGTTAC
TTTCTTACCTACCAAACCCATTGCCTTGTGAAGATTTTAT
GCTTTCCAGAATCAGAATTAGCATGATAAATAAATTATAG
TATATTCATATGATGGAGTAATATATAATAGTACAAGTCA
ATACCCTAAATCTACATGTATCAACATGGATGAGATGGAG
GGAACATATGTTGAGTGAAAGAAGTGAGTTGCAGAAGAAT
ATACAAACAGTATGATATCAATTTATGTTTAAAAGAGGTG
AATCAGTGCCATATTTTAAAAATAATAGTATGTGGGCCGG
GCGCAGTGGCTCATGCCTGTAATCCTAGCACTTTGGGAGG
CTGGGGCAGGCAGGTTGCTTGAGCCCAGCAGTTTAAGATC
AGCCTGGGCAACATCGTGAGTCCCCATGTCTACAAAAAAA
ATAGGAAAAGTAGCCAGGCATTGTGGTGTGTGCCTGTAGT
CCCTGCTACTCAGGAGGCTGAGGCGAGAGGATTGCATGAG
CTTGGGAGATGAAGGTTGCAGTGAGCTGTGATGGGGCCAC
TGCCTCCAGCCTATGTGACAGAGTGAGACTCTGTCTCTAC
AATTAAAAGAGTAGTAGTATGTGCTTACCATACAACCCAG
CAATTGCAATCTTGACCATTCACACCAGAGGAATGAAAAC
TTACATTAAAACAAAACCTCTACACAGAGGTCCATAGTAG
CTTTATTTGTAATAGCCCCAAACTGGAAACAACTCAAATG
TCCTTGGACAGGTGAGTGCTTAAATAAACTATAGTCATCC
ATACAGTGGAATAGCGGAATACAGCAATATATAAACAACA
AACTGATGATACATGCAACAAGTTAGGTGGACCTCAAGAC
TATTATGCAAAGTGAAAAAAGCCATTCTCAAAAGATTATA
TACTGTATGGTTCCATTTGTGTGACATGGAGTGGCAAAAT
TACAGAAATGGAGAACAGGTTAGTAGTTGCTCAGGGCTAG
GGAGGGAGAGAAAAAAGAAGGTGGCACTGTTTGTAAAAGG
GATCCTTGTGACATCTGTTCTATACCTTGGCTGTGGTGGT
GGCCACACAAATCTACATGAGATAAAATTGTGTAGAACAA
AATATAGACATGTAAGAACTGGCGAAATCTGAATAAGCTC
AGTGGGTTGTATCAAGCCAATTTTCTAGTTGTGACATGTG
CTACAGTTTTGTAAGATCCTACCCTTGCATGAAACTGGGT
GAAGGGGTATCATGTGAATATATAATATCTCAAGATAAAA
GGTTTTAAAAAAATAATGTGAAGGGTAGACACATGAGGCC
TAGCCCAGTGGTTCATGTCTGTAATCCCAGCACTTTGGGA
GGCTGAGGCAGGAAGATCACTTGAGCCCAGGAATTTGAGA
TCAGCCTCAGCAACATCGACCCTATCTCTACAAAAATAAA
AAATTAGCTGGGCATGGTGGTGCATGCCTGTAGTCCCAGC
TATTTGGGAGGCTGACGTAGGAGGATTGCTTGAGCCCAGG
AGTTGGAGGCTGCAGTGAGCCATGATGGTACCACTGCACT
CCAGCCTGGGCAACAGAATGAGACCCTGTCTCTAAACACA
CACACACACACACACACACACACACACACACACACACACT
TACAAGTAGAGTAGAAGAAAAGAAAATGGAATTGGCTTAC
ATTGGTAGTTTTCAACACATTAGGTAATATTTCATTTTTT
AAATTGTGTGGCAGATACACAGCTGTTCATTATATTATAT
GTTCTTTCTTTTGGTATGTTTGAATTATTCCATAATTAAA
ATGATGATAACCATACAATTAAAAAACCCCACAACTCTAT
TTTAGGATAGAGAACTGAAGCAGAGTAAAGAGGTTTCAAA
TCTATTTGTGAGTTTGTTTTATCTTGTGTCTTGTGTAAAA
CCTTTTTGAGTGAAAAGCAGCCAGGTTTTTGCTATTTGGC
TGACAATATTTGAAGCAGCCCAGGAACTCGGTAAAATTAA
AATGGTGGATCCCCATGTGCCAGCCCTGTCACCAATTGAC
ATAATTGGAGCCCCTGGATGAAGCTCTTGTGGAACAGGTG
ATGTGATTTTAAGCAGCATAAATCAGGGTCTGCCGCACTG
TCTGGCCAGCCTCTCAGAGGGCTCTGGGAGCCTCCCTCAG
TCTCCCCAGCTGAATCAGGGAAGAGAAAGCAGGCAAGGAA
GGGTTAGGAGGGGAGGAGGAGCTGGAGGGCAGGACCGTGT
TCAGCTGGGGATTGTTGGCAATCAGTGAGGACCAGCTGAG
CAAAGCCTGGGAAGTGATGGAGTGTTTCCTGGGAGCCCGA
GGACTGGAGCAGCAAGGTTTTGTTTGGAAATTGCAAGGAT
TTGGTGTCTGTCAAGTGTCATTAGTGCATTGGGAGCTGGA
GCGGCCTTGAGAACTAGGCTCTGTCCCTGCCTTGCAGGCT
CATCCAATAGAATGACTTGAGGATTGAGATTCAACAACAC
TTAAATCAAAATAGCAACAGCAGCCTCCCAGTGTTTTTTG
CTCAGGCTTTGCTGAGAGTAAAGAACCTGTGATCCCTTAA
CATCCCTTTTCTACCTGATGGCCACTTTTTAGCCCACCCG
GGCCTCCAAGCACCCATGCTGAACAGCTCAGGCCCAGGGC
CAGGGGTAGAAATCAAGCCACTGGTCCTAAACAATGATGA
CACCAAAGATTTAGGTAAACTTTGTGAGGGAGGAAAGGCA
GCAGACAGTCCTCAGTTTTGTCCACACTGCCTTCCTAGCT
GGCTATACCACTTAGGCTCCCTGTCATTGGGGTAACTTAA
AAGGGGAAAGAACAAGTGAAAAGATAGGAAAGTCAGCTGA
GAGTCAAAGTCATCAGGGATACCCTGGAGTAGTTTGTGTC
TGTCCCATATAAGGAGCGGACCCTCAGCAGGCGTCTCATG
TATGGTGGTGCAGGATGCACGCTGCCCAAACCCAGGAGGA
AACAATGTCTTCTGGAGTTGGGCAGTGCGCGGTTGTATAT
GGGTAAGTTTCAGAGGGGTCCCAATGCAGTAATATACAGT
TAACATCTGTTAAGCAGCCATTCTGCATCAGGCACTAGGA
GAAGGATTTGTATGCAATTTGATCCTGACAGCAATTTGGT
AAGTAGGAATTTCATGGTAAGATGCACCAGGGAAGATACC
AAGTCTTCAGTCCTCACATAAAGAGACCTTTCCATCAACT
TCAAGTGCAAGTTTCTGACAGTTTTTAAAGTGTGTGTTCT
GCTTGTTTTAGGTGATGTATAGGTAGGTATTCATGTGCAC
ACATGTATGAGAGAGAAAGGTGGAACAAGCCACAGACAGT
CTAGATTTGTACTGGGTTTTGTCTCAGAGAACCTCAGGTC
CTCACTCTTTCCGAGCCTATGATTTCTTATCTGTCCATCT
TTCTCTAGACCTGAGTTTCCTGTTTCTTTCCTCGTCCAAA
TAGAGCTGTGAAGCCAGTGAGCTCATGTGTAATGATGACT
GCTGTGTTTCTTGGAATCAGGGTGAGAAGCCCACAGAACA
TGGTGTCATGTTGGCAGTTTTCCTGCATGCTCATCCACAC
CCAGGGAAGAGAAACTTCTCCGCTGCTCTAGCTTTGTCTT
CTCTCTGACTGAGCCTCTGGGAGCGAACCTCGTGGGGGCC
GTGGGGCCGTGTATGCTGGCTCAGGCTCTCCAATTGCCTG
TGCCATGGCTGGGTTTCCTGGGACAGCTAGCCTTCCAGAG
GGAGGCATCAGGAATCCCATTTTATAGCTAAGGTGACAAA
GGCTCAGCGAAGTTAAGCAGTTTGCCTGAGAATATCTAAC
TAGTACGTGCCAGAGATTGGACCAAACCTGGATTTGACCC
AGTTCAAACCCTTTATTGCTTGCCTGCTGGCAGCTCTAAC
TCCAAGTTGGAAAGACGGAGGATCTGGCCCTTCACTGGGA
GAGTCCCCAGTCCCTGGAGCCACCATCTTAGGACCTGAGA
CCCCTCCTCCTCAGAGCCACTACCTGCCTCCACCTGCTGC
CAAAGCCAGGCACTCGTTTACAGCACTCGTGGGAGGGGCT
GAGTGCGATATACACAGCTAACATCTGCTAAGCAGCTCTT
TTGTGTCAGGCAGTGTGTGAAGGGTTTTAAGAATGTTCTT
TAATCCTCATAGCAATTCTTCAGGTAGGGATTTTGCTCAC
TGAATAGAGGTAGCCCAGGGTTTTCTTCCCATGTGAAGAG
CCCACCAGGACTCTCGCTGCCTTGGCATGTCTGAGCACTC
TTCAGATGGCGGGGGACAGCAGGGATGCTGCAGCTTAAGA
CAGTCACATATCCTTAAAGATCTACCCTCACCAGCAGCCA
CCTCCTAAAATTCCATTGTCCTGGAACATCATAAAAGGCC
ATGAGAAACCTGGAATAGTCTTGAACCAGAGGGTCCCTGC
ACTAGCTAGAGGTTCCATTCACTGGGGGAACCCAGAAGCA
GAGAGGTTCCCTTCTGTAGAGCAGGCCCCTAGACCACCAC
CTTATTCTCAAGCTCCTCCTCTGGATTGAGGGAGCCCAAG
TGCTGTCCTCTGAGGCAGCTATATGCAAAGCAGGAAATGA
CGAAGGGTCAGGGAGTCTTGGAAAACAGGTCACAGTCAAA
CTGCTAGCAAAAGACAGGTATGCAGTGTTGTTGTCTCCAA
GTTGGCCCGTCTCAGTCCCATCTGATGTCCCATCTGATGT
CCCTCTGTAAACCTCCACGGTTTATTCTCCAGGCCAGCAG
GGCTGCCTCTCAGGGTTCTTGAGGAGTCCAAGGTACTTTC
TGTCTACCCTCTGGGAAAATCCTGTATTTCAGCTCCAAAT
GCCTGCTTTCTGTTTCCTAGATGCTCCCACCCCTCAAGTT
CCAGCAGTAGCTCTTCCAAGGGGGCACCTTTGTTCCCACA
AAAACAACACCCATTCTCTTACTTCTCAGTTGGTCACATT
GACTTCAGCCCAGTTCATTCCCTCCTGGCTCCACTACCCC
TTCCAATGCCTCACCTTGGATTTCAGACATGGCAGGATGT
CTGTTTCCTTCATTTTGTTTTCAGTGGGTTAATTTCTGCC
TCATGATGCATCAGTGTTTCCCAAATCCTCAGGACAGCAG
CCTCTTCATGGTCACGGGCAATTCTTTTAAAGAATTCAGG
CTGGGTACAGAGGCTCATGCCTGTAATCCCAATACTTTGT
GAGGCCAAGACAGGAGTATCACTTGAGGCCAGGGTTTGAG
ATCAGCCAGGGCAACATCGTGAGACCCTGTCTCTACAAAA
TATCTAAAAATTAGCCAGGTGTGGTGGCATGTGCCTGTAG
AGGCTGATGTGGGAGGATGACTTGAGCCCAGGAGTTGGAG
GCTGCAGTGAGGCATGATGATGCCACTGCACTCCCACCTG
CGTGAAAGAGTGAGACCCTAAAATAAATAGTTGAAACATA
TTCAGGTGTAGAACCTCTGACTTCCCTCTGTGAGCTGGGA
GGGACAGGGAGGAAACAAATAGGGAAGATTTCTATTTCAC
AGCGTTGCTTGCCAAAGCATTAGTCAGTTATTTGACTCCA
GATAACATGGTAATTAATAATGTAATAAGGTGCAATTTAT
AGGCACTCATGCCTGAAGGCCTTGGGTCCCAAGGCCCTTG
GTAAAAAGCAAAATTAAAAGCATTCATAATCTCAAAGAAG
ACAGCACCACCGGAGTTCATGAGACTGAGGATAACTGAGG
CTGCTGTGCTCCACACTTGGTGGACAGCAGTTCAGGCTCT
CAGCTCTGAAGAGAATCCCCACACCCCCATATTTAGTGTC
AGCAGGGTGGGAAGTCGGCCACATGCATTTGACGGTAACA
TCCTCTCAACAGACTCACAACAGACCTCCTAATAAAAGCC
TTTATTTTTATCCACTCTTTATCTCTGCTATTGAAAGATG
GGGAAGACATAGACAGGCAGAAGGTGGAATCCTGGATCTG
CTATTTAATGGCTACTGACCTTGAGTGTCTTTCTACACCT
CAGTTTCCACTTGACAGGATTGTCGTACAGGAGAATGAGA
ACAGTTGCAAAGCCTTTTTGAGTTTACAAAGTGCATTTTG
GCACGCATTATCTCCTATAATTCTTTAACAACTCTCCAGA
GTTTTGGAGCATAGAGTACCAACCCAATATCTATTCTCAT
CTGCTTTGTTTCTAAAACTCCCTATTTTATTTCAGGTGGC
AATGTGCAAAACTAAAACAGATTTCCCAACCTTCCTTATA
GAGAGAATTGGTCATTGTAATGTAAGCGAGAGATGTTGAG
GTTGAAAGGAAGTCCTGGGAAAATTTTTCAGGGAGGCTGA
CTCACCTAAGAGTATGCCCTTTTCCCCCATTCCTTCTTCC
TTCTAATTCCTATCTAGAATTCAGACATGATGGTTGGTGC
TGGGGCAACCATCTTGGATTATGTGGTGTACTTGAAGTTG
AAAGTCATGTGTCAAGGATGGTAAAACAAAAACTAGAAAG
AGCCTGGAGTCTCCAAATGACTGTGGAGCTGTCGTAGCAG
CTTGGAACAGTTTGTTAATTTTTTTTTTTACATGAGAAGA
TAATAAACCTCTATCTTGTTTAAGTCAATGCAATATATCT
TATACTGATATGTATGATTATTCTGTGTTTTGAATGGAGA
AATTGTGGCTCAACACAGTTAAGCAACTTGCGCAAACCCA
CTTCTTTAGTAAAAGAAGAGGTTGCAGTCACATTCCTGAG
AGACAGAGCACTGCCTTTCCACATTCCCAATTCTTCTTTG
GTTTGCAAAGATCTGTAAATATTAAGAATCAGGTGACATT
CTTCTTCTGCCTGAAGATCAAAGCCGCTTGCTGCCTTTTG
GTACCGGGAGCTCTTTTCTCCCAAGGGCTCTTTTCATCTC
TCTGGCTTCCCTCTTTATTCCTCCCTTCTCTCCACCCTTG
GCTCTTCTGCCATTCAGTGCTTCCCACAACCATTTTATCT
ACTGGTGGGACATACTGTTTGGCAACCCTAAGCCCCAGGT
CAGGCATGGGAAGTGGAGGACATGTTAGTGCCCCTGCTTT
TGCATGTCCCTGGTAGAACCAAGACAGAGCCATTCCAGCC
CTGGAATTACCTCCTCTTGGGTAATTCCAAGCCCTAGCTC
TGGCTTCTGAGTGTTGCCAGGCAATGGAGGGCCTGTTCCA
GTGCTGTCCTTCCAGCCCTCAATCAGCCTCCTTCCACCCA
CTTGAATGATTAAGATGTGGGCAGATACCCTGTGCTGTGA
ACTTCTTGGAAGTCTGTGAGAGGCTAGCAGTGAGATGATA
GATTCAGCCTGTCCCAGGTGGGTGAACTGGAATAAATCAG
CCACCCCTAATTCTGGACCTTTGTGCCAGACAGAGGAGCA
AGCTTTCCATGTCCCAGATAGATGCACAATTTAAGAAGGA
AACACAAATCTCCATAGTGAATATGAAGGTTTAGAATGGA
CCTGTGTCTTTTGCCATCCTCTGATCCATCCAGTGCCTAA
AAAACTGAGTGTTGATTTCTGGTTTGGCAGGATGGATTCA
AGAGTGTGGAGCTAGACAGGGGTGACATAAGAGAGCCCCT
GAGAGCAGAGCTGGCAGTCCACAACATGTGAGAGAGCAAT
CGCAGTCCTGGGTCTGGTTGGAGTTCTAATAGCCATGTGG
ACCGGGATGGAGTGGTGGAGATGTCCTCAAGAACTAGAGA
CTCAAAATATAATACAGGCTGTTTTTTGGTCTTATATGCA
AATTATTATAAAGGGTGAAAAGAGATCCATATTGAGGTTT
TCAATCATCACTCAATCCAAATGTAGAAGAGCCAGGGAAA
ATGCTTCTCTTTCCCACTGATCAACCAGTTGATTGAAACA
AATAATGATAATAGCCAATACTTACATACTGTTTACTATG
CCATGCACTGAGTTAAGTTGTCACATATATTAACTCAATC
CTTACCGTGACTATCTGTTATAGGTACTATTATTGTGCTC
ATTTCATGAAGCAGAACACAGAAACAGAGCACGTTGGTAA
CTTGCCCAAGGTCACAGAGCTGGAGAGTGGTGGGGCCCCA
AACTTAGGCAGCCTGGCTCTGGAGTTTGTGCTCTTAGCCA
TTACAGGCACTGCTTCTCAAAGGATGCTGGACTTGGGGTC
ACTGGAAAAGCATGGAGACAGGATTATTTTGGTTCTATTG
CTAGCTCTGCCATTTACTAGGATTGGTTTATCATCAAGAT
AATTAGGTCATAAATATCTATTTCCTGTGAGGAAGTATGT
AAAATGCGTGGACACTCCCATTGCATGATAATCCAGTATT
TTTGCATATGGTCTCTTTTCTCCAAACATATCTCATTGCC
TATTCAATATGTTCCTCTGAACGTCACAACCCTTAGTGAT
AGAGCAAGTCTGGGTATAATCATCCTCATTTTATATAGGA
GAAAATGATGCCTAGCATGTTACCTGGGCTCCTTCCAGAA
CATCCTACTAGCTCTCTTTCTTTTTAGATATCTTTAAAAT
TTTTTATCTATTTTCAATGGACAAATAAAATTGCACACAT
TTATTATGTACAACATGATGTTTTGAAATATGTATGCACT
ATGGAATGGTTAAATTGAGCTAGTTTTATTTTGAGACGGA
GTCTCGCTCTGTTACCAGGCTGGAGTGCAGTGGCGCCATC
TTGGTTCACTGCAGCCTCTGCCTCCGGGGTTCAAGTGATT
CTCCTGGCTCAGTCTCCTGAATAGCTGGGACTACAGTCTC
GTGCCACCATGCCCAGCTAATTTTTGTATTTTTAGTAGAG
CCAGGGTTTCACCATGTTGGCCAGGATGGTCTTGATCTCT
TGACCTTGTGATTCGCCTGCCTCGGCCTCCCAAAGTGCTG
CGATTATAGGCGTGAGCCACTGCGCCCAGCCAAATCAAAC
TAATTAACATATGCATTATCTTGCATACTTATTGCTTTTT
GTGGTGAGAACACTTAAAATCTACTCTCTTAGCTATTTTA
AAGAATGCAATAGATGGAGTGCAGTGGCTCACACCTGTAA
TCCCAGCACTCTGGGAGGCCAAGGAGGGCAAATTGCTTGA
GCCCAGGAGTTCAAGACCAGTCTGGGCAACATGGTAAAAT
CCTATCTCTACAAAAATTATAAAAATTAGCCAGGTGTGGT
GGTGCTTGCCTGTAGTCCCAGCTACTCAGGAGGCTGAGGT
GGGAGGATCCCTTGAACCCAGGAGGTCAAGGCTGCAGTGA
GCCAAGATCGCACCACTGCACTCCAGCCTGGGTAACAAAG
TGAGACCTTGTTTTCAAAAAAAAAAAAAAAAAGAATACAA
TGCATTAACTATTGTTGCTATGTTTTACAATAGCTATCTT
GAACTTATTCCTCCTGCCTAACTAAAATTTTGTGTCCTTT
CACCAACATCTCCTCCTCCAGATCCCACAACTCCCTCTCA
TCCCTCCCAGGTCCTGGTAATCATTGTTTTAATACTCTAT
TTTTAGGAGTTCACCTGTTTTATATTCCACATATAAGTGA
CATCATGTGGTATAAATATCATCTTTTAAATGATTCAAAC
AGTACAGAGGGATATAGAGTGGCGTTCCCACACTTTTCCT
TGGTATCCATCACTATTAGTATTTTTGTATTGTTCTTCCA
GTATTTTTGGTAAGCGTAGTGCATATGCACTTACAACGTT
TAAGGAACATGCATGTGATTGTTTTGTATTCATTGTCGGC
CTTGCGTGCCTCACAATATGTTACTCTCTAGCGCTCTGCT
TTTTCTTAATGATGTCATGATATTCTATAGTATAGATATG
TCAGTATTTGTTTATTCCCTCTGCTATTATTGGGCATTTA
GGTTAGTTCTATTTTTTTGTGATTATAGTAAATGCTGCAA
TGATTGCCCTTATTCATATGTTTCAGTGCACACATGCAAC
AATTTTCATAGAATGGGTTTCTAGAAATATAATTATGGGC
CTGATAGTATGATTATTTAAAAATTTTAAGTACTACCAGC
TGGCCGCATTGCCTCACACCTGTAATCTCAGCATTGAGGT
GGGCTGATTGCTTGAGCCCAGGAGTTCCAGACCAGCCTGG
GCAACATGGTGAAACCCCATCTCTACAAAAAAATACAAAA
AGTAAAAAGTAGCTGGGCGTGGTGGTGTGCACCCATAGCC
CCAGATACTCAGGAGGCTGGGTGGGAGGATTACTTGAGCC
TGGGAGGTCGAGGCTGCAACACTCCAGCTGGGTGGCAGAG
TGAGACCCTACTTCAAAAAAAAAAAAAAAGTACTCCCAAA
TTGTAATTTGATAATTTGATATAGTTTGGGTATTTGTTCC
TGCCTGAATTTCATGTTGAATTGTAATCCCCAGTGCTGGA
GGTGGGGCCAGGTGGGAGGTGTTCAGGTCAGATGGGGACC
CAAACACGGGATGGATCCTTTATGGCTTGGTGCTGTCTTT
GAATAGTGAGTGAGTTCTTGTGAGATCTGGTCGTTTAAAA
GTGTTTGGCACCTCCTCCCCTACTCACCTGTTCCCGTTCT
CTCTCTGTGATGTGCCTGCTCCCTCTTTGCCTTCTGCCAT
AGTAAAAGCTCCCTGAGGCCTTACCAGAAGTAGAGCAGAT
GTTGGTGCCATGCTTCCTGTACAGCCTGCGGGATCGTGAA
CCTGTTCAACCTCTTTTCTTTATAAACCTCTTTTCTTTAT
AAATTTTGCAGTCTCAGGTATTCCTTTGTAGGAATGCAAG
ATGACCTAACACATAATCTGAACCAGTTTTGCCAAATGAC
ATGTCCACCAACAGAATCCAAGGGGTGTCATTCCCCAACT
AGCTTGCCAATGCTATGTATTTCCAGTTTTCTAAATTTTT
ACTTTTCTAGTGAATAAAAAATGACACCTTATTCTTGGTT
TAAATCAAATTTCCCTGATTACAAGGTTGGGCATTTAAAA
TATTTATTAGTCATTTGTATTTCTTCTTCTATAAAATTTC
ATTTATATTTTTTGCTTCTTCTTTGCTGGGTTTTGTCTTT
TCTCTATTGATGCACGGTAACTCTCTATATTCTAGATATT
GACTTTGTTTCTGTTGCATATTTAGCAAGTGTTTTCCCAC
TGGTTTTTCTCTCCTGTCTTTTAAGTTTGTGCATCTTTTA
ATGTATAGAAGTTTTAAATTTCTAAGTAAGTATAGCCTCT
CTTTATTTTTCAAATTATGGAAGGTTCCAAACTAATAGAC
AAATATAAAGAATAACATAAAATCTGTACACTCACGACCG
ACTTTATAGAATTTTAACATCTTGCTTCATTTGAACACAC
CCACTATGTTGTAATTTTTCATTTGGACTTTTAATTTTAC
CTTTTAAAAAACAAACACAAATATTTATCTTTTTACAGTA
AATTGCAATTGCATTTACTGCCATGTTTTGTACATTTCTG
TGTTCATCATTGCTTCTTGTGATCTTCTCTCTGGCTTTGT
TTTATTTCTAAATGAAATACATTCTTGCTAGTGCTTTTAG
TGAGGGTCTGTGGATGTTAAATTCTTTTGGTATTTTTATA
TCTGAAAATATTTTTATTTTGTCCTTATTCTTAAATAATA
GCTGTGTCAGTGACTGCTAGTTACCCACTCCATGTCCTTA
TTCTCCTTCTTCCTTAGAAACAGAATTGGAATGCTGGTTT
TATTTGGGGACAGTCATGTGCTCAGCAGAAAGACTACATT
TCCCAGACTCTTTTCTAGCTATGAGTGGCCAGTAAGATAT
AAGAAGAAAACACCGAGTGCAGGGAACCTCCTTAAAAGGG
GCTGACATCACTAAGAGGGTCACACTTTTGCCCTCATCCT
TCTTTCCTTGAACACAGAAGCCTACACCAGACAGTGAAGA
AAGAAGCTACTAGCTAAGGGAGGCAAAGTGGAGCCAAGGA
GAGGGGACCCTTCAGGCTCCGTGATGCACCATCCACTCCT
GGGCTTTCACTTCCACACCCTTTTGATGGGAGAGAATGAA
TCCTTTATTTAATTGGTTTTAGCTTCTGTTATTAAGTCTT
TGCTGCTAATAGCAAAACTCAATCTAGGTTACTGTTTATT
TTCTTTTTGCACTTTGAGATGATATTCTATTGTCCCTTGG
CATCTGTTATTGTGGATGAGAGGTCTGCTGTTAGCATAAT
TGTTCTATCTTGATGTTTGGGTAATTGTAAAGATTTCCCG
TGATCCTTGTTATTCTTTAATGTGTCTGTGAGTGAATTTA
TTTTTCTTTAACTTGCTAGATAGTTAGCATACACTTTCCA
TTTAAAGACATGTCTTTATCCAATTTTGGAAAAGTTTCAG
CAATTTTCTCTTCAAATATTGATTTTCTGCCATTGCTTTC
ATTCTCTCTTCTCCTGGAACTAAATGAATGTTAAAATCTC
TCTCTCAATCGTTCCTTCTTGTCTCTTAACTGCATTCCAA
ATATGTATGTATGTCTATATATACACATACACATATATTG
CTATATATAAACACACAAACGTGCAGATATACATAGTATA
TATGTGTGTTTATGTATCTATATATATGTGTATATATATC
TCTACACACACACACACACACACACACACACACACACACA
CACACACACAGATTCTAGGTGAATTCCTTGGTTTCATCTT
CTAGATATGAAATCTTTAACAGTGTTCAATTTCAAATTTT
TATCAAGTATTGAATTTTTAAAATTTAATAACTTTGTTAA
TTCCTAGGATTTCTAGTGGGTTTTCTTTCTTATCTCAGTG
TTTGCATTTTATTGCTGCAAGATTTAATAATTCCTTATTC
TTTTCTATTTGGAAGTTATGGCTTCACTTTTCTCTAAGAA
CATACTAAAGATACTGTACTTTAAAGTCTGTCCAGGCCAG
ATACACTGTTTCTTACCTGTAATCCCAGTGCTTTGAGAGG
CTGAGGTGGGAGAATTACTTGAGGCCAGGAATTCAAGACT
AGCAACATAGTAAGACCCTGTCTCTGCAAAAAACAAAAAA
TAAAAAAAAATTAGTCTGATGTGGTGGCATGTGCCTGTAG
TCCTAGCTACTCGAGAGGCTGAGGTGGGAGGATCACTTGA
ACTCAGGAATTTGATATTACAGTGAGCTATGATTATGCCA
CTGCACTCCAGCCTGGGTGACAGAGCAAGACCCTGTCTCT
GAAAATCAAAAATAAAAATTAAAATGTCTGTCCAACTGTT
GTACAAACTTGTTTTCACCTAGAGAGAATTTATATTCAAC
TGCTTTGCTGACTGTCTGAATTAGCTCTTAATTTCTGCAT
GGATATTGGAATTTCAGTTTGGAGGCTCATTTTGAGGGAA
GCTTTTGTTTGTTTTTTTCTCTCTCCTCTCTGTCTAGCTG
TCTTGTGGTTGCCTCTGCCTGACTAGAGTTTCCAGAGAAA
ATATAAGATGTCCACTAAATTTAAACTTCAATCAAACAAC
AAAGAATTTTAAATATAAGTATGCCTCAAATATCGAATGA
GATGCACTTATACTATGCAATTATTTGAATTTAAATGGAT
ATTCTGCAATTTTATTTGCAAAATGTGGCAACCTTATACC
TGATGCTCTGTAACCCTATCTAAAACCAGATCTTATGGGG
ATTTGGGTTATTACTCCATGATGATATCTAGGTTATCAAC
AAAGCAAAACAAAATAAAACAAAGCAATACAAAAGACAAA
ACAGAAGTTGCCTTTTCAGGGCAATAGAGAAGGTTCTTGC
TACCTGATATTCTCTCTTCTGGGACAGGACCTTCCCTACT
TGCAAAATGTGAAAGGCCAATACAGGAAGCTCAGCTTTTC
AGCTCTCCCTGCTGCCTCAGAACAGCTCTTTCCCTCTGAA
TATCACCACGCACCTCATTTGTAAGTCTACTCAGTCAATA
GAGCACTAAATTCGTCTTGCATACAGGTCAAGACCATTAA
ATGTTATGAAACCATGATTTATAAAAGAAAGGGGAGAGGC
ATTTCCTGTCCAAAAAGAGCTTATAATCTAGTTTGAAGTC
AGAACAAATGCAGGAAGAAAGATGGAAGGAAATTTACAAG
ACAGAAGCAAGAGTCAGTGCCAACAAATTAGACTATGGAT
GATGTGGAGGTAAGTAGTTAATTGAGATGGTGCCCCAGAA
AAGGAAGATACTATTTGTTGAGTATCTATTATGAGCCACC
TAGATGATCTCACTTAATTCTCATTATAGTTTTATGAGTC
AGGATTTATCATCCTGATTTTATAGAGAAGGAAATTGAGG
CTCAGAATGATTAAATGTCTTGCCCTGTGTAATGTGATTA
ATAAATAGGTCTTCTAACACCACACTATTTTGACAAATTT
GTGGATCAATTCTGGCTTGTTATCACTGAAAAATGTTGGA
AAAGGAAGTCAAGAAATAGTGGTCTCATTTTAAGACCTTA
AAATGCAAAGTTTGAAAACACCACAGCAATCATTCTAAAA
GGACTATCCTGCAACATTTTCCATAATCTTTTCCTGTACT
TTTCTAGAAACAGAACTTGGATAGATCAAAATTCATTGAC
CAAGGTATTGATCAAAAGGAAGAACTTCAGGACTATGGCT
ATTGATATTTGTGTTAGTCAGTTTAGATGTCTATCTCCTT
TGCATTCCAGACTAATCCTGGGTTGGGGTGGGAGTGGGTA
TAGTAATTTATATCACCACACTAAATGCAGTTATGAAATA
AACTGTGGCTGAGCTTTGATTAATTCCCCTGGGAAGTGAG
TTATTGTGCCCCAAGAGAGAGTTGGGTGCTATAAAGTTTT
ATATCCCCGAGTTGGGAATGACTATGTTTCCTCAGAGTAG
CAGAGATGCCAGTAACTTACTCCTGTCTTCTTAAATATGT
GGCAATGACGTTTATGGCATCACATGCCATCAACCTGTAC
TCAGGCAGAGCTCTGCTCTGACACCTTCTCAACCTTCTCC
ACAGAATCTGGGGGACATAGACAGGGGCAGTATTTGCCAT
GAGTTGAGCTTGCAGACTGTCTGCAAGTAAGATGGAAATG
TCACTGTGCTGCCAGTGTAGAAAATGGCAATATTTATGGG
AGGTTACTCTGAGCACTGAATTGGGGGAAATGATTAATTG
CACTGGAAACAAGCTGGGAATTCTAACTGAGTTAGAGGGC
CTGAGCTAAAAGTATAGAAGAAATTGGAGAGGAGGGAAAT
GTGTCCCTCCCTCCAAACATCCTTGAGAATAGCAATAGAG
AGAACTGAGCCTTTAAGTTACCCACACTACTGTTCCCAGG
GTGGTAAGTATCATCGGGCAATAGGACTGAATCTAATCAT
CATCTTCATAACGTAACCTCATGTTTGTGTTTGCATTATA
ATTTTCCATTTCCTTACATTCATTATCTTATACATGCATT
TATTCAGTGTTTATTGAGTGCCTACTATTTACCACACAGG
TAATTGAGCCCTGGGAAGCAATGAATAAATACTGTTATAG
TCCTTGTAGACCATATGGAGCTTACAGCTCAGTGTGAGAG
GCAGACAGGAGTCAGAGGGTCAAAACTCACTGTGGGCTGG
GCATGATGTCTCATGCCTGTAATCCTAGCACTTTGGGAGG
CCAAAGTGGGACGATCACTTCAAGGAGTTCAAGACCAGCC
TGGGCAACATAGCAAGACTCCTGTCTCTACAAAAAATACA
AACATTAGTCATGCATGATTATTCATGCCTGTGGTCCCAG
CTACTGGAGAGGCTAAGGTGGGAGGATCACTTGAGCCCAG
GTCAAAGCTGCAGTCAGCTGTGGTCATGCACTGTACTCCA
GCCTGGGAGCAAGAGCCTGTCTCAAAAAAAGAAGAAGAAA
ACCATTGTGATATTACTACCAAAACGAGTTTATGGCTGGG
TATGCCTGGATCCCAGTTACTTGGGAGGCTGAGGAGGCAG
GACCACTTGAGCCCAGGAGTTCAAGTCTGCAGTGAGCTAT
GCCTGTGAATAGCCACTGAACTCCAGCCTTGGCAACATAG
ACAGAGCCCATCTCTAAAACAAAATTCATCGTATTCTGAA
TACATATTTTATGTGGCAGCTACTGTTCTAGGAGTTGAGG
ATATAGCAGTAAACAGGGCAAAATCCTGCTCTCCTGAAAG
TTATGTCCTCGCACAGGAGACAAAACCCAAGTAAACATAT
AATTTCAAAATAAACATATGCTGTAATTTCAGGTAGTAAT
AGGTGTTACGATAAAAATAAAACAGAGTAAGTGGTTAGAG
TGTGACTGGGTGGCTGCTTTGGCTAGGATAGTCCCTCTGA
AGGGAGACTCTTGAGAAGAGAACTGGAAAAACAGAGAAGA
TCCTGCAGAGATCTGCAGGAGACAGTTCCAGACCTAGAGA
AAGGCATGTGCAGAAACTCTGAGGCTGGCACAACCTTGGC
TGCTGTGTGGAATCAGACTGTGGGTGGGCAAGCGTGGAGA
TAGAGAGGCCAGAAGGAGGCTGTGGCAGGAGCCCAGAGGA
GCGATTATGCAGGCTTGGACACGAACTGGGTTGGTGGCGG
TGGAGGAGGTGAGACATAGTGGGCTTTGGGTTTCCACCAT
GAGAAGATTTGAGCTAGTCAGGAAGGTCTGGACAGACTTG
CCTAAGCAGGTAACAGTTACACTGAGATCTGAAGGCTTAG
TAGAAGCAACCAGGTGAAGATAGAAGGAAAGACTATTCCA
GTACATAAATGAGCAGGCTCTTTGTGGGGGCAAGTCAAGT
CTGAAGCATTGAAACAGATCTGTGGGCCCCGGCAAAAATG
AAGAGTGAGGTGAAGCTGGAAAGGCGGGCAGCATCCAGGC
CATGTGGGGCTTTGGGAGCTGTGAGGAGCTTGGGCTTTTT
CCTAAGTGCTGTGGAGAGTTAAGAAAGGGTTTTCCGTAGA
AATGACATAGTTGGATATGTGTCTTGGAAAGGCCTCTGGA
TGCAGAGTGGAGAAAGCTCTGTTTTTCTATTTCACATTCA
CCCTCTGAAGGAAGTTCTTCTATCCCCGTTTTACAGAACA
GGAAACTGAGTCTCACAGCGTTGATGCCTCTTGGCCAGGA
TACACAGCGTGGCTGACTCTTCCCTCTGGAGTCTAAATCC
GTAGCCCTTTGGACCCTTTCACTTCTTCTGCCCTCCGGGT
TTCCCCCTCTCTTCCCAGCAACCCCAAGCCCTCCCCACTT
GACTATAGAACCCGATAATGACCAATGCAATTACGGGGGT
TTGATCTGCTCCTTCTCAGACTGCAGGCCACAGGCTCTTC
CCCTTTCCATCTTTCCAGAGTTTTTACTTCTCCTCTGGGT
TGAAAAGTTCCAAGGATGCAGGTGTGGTCTTCATTTCCCT
ATCCTTTTTAGCATTTATGAATTCAGCATTGTCTCTTCAT
GGGGCCCTGGAGAGGTAACATGTTGTTACTGACATTCCTG
CCAACATCCCCCTCTCTCCCTCCTTCAAAAAATCCTCCTT
CGTTCCTTCCTTCTTTCCATCCTCTCTTCCTTCCTCCCTA
CCTCTCTTCTTTCCTTCCTTCCTCCCCCTTCCTTCCTCCC
TTCCTCCCTCCCTCCCTTCTTCCCTCCCTCCTTCTCTTCT
TTCCCTCCCTCCTTCTCTTCCTTCTTTCCTTCCTTCCTTC
CTTCCTTCCTTCCTTCCTTCCTTCCTTCCTTCCTCCCTCC
CTCCCTCCCTCCCTTCCCTCCTTCCTTGCTCCCTCACTTC
CTTCTTTTTTCCTCCTTCCCTCCCTCCCTTCCTCCCTTCC
TTCTTCCTTCCTCCCTCCTCCCTCCCTTCCCTTTCGTCTT
CCCTCTGACTTACTGGACTCTACCTAGGCTCCAGGTCCCA
AGGTTACAGAAAAGTTCCTTGACCACTCTGGAGAAAAAGA
TATGAAAATCAGCTAGCATAGTTTAACTGGATAACAGCAT
TTGAGGAAGTTGGCCAGATGTGTTCCCCTTGCTGGAGATC
CAGGGGAGGTAAGGGATAGTACAGAGGAAGGAAGAGACTG
GGTTTTGAAAAGGAAAAGGACACAGAAAGAGCTTCCCAAA
GAAACTCGCAAATTCACTGCAATCTAATCCAACAGGAGAC
ACTGAGTAGAAAAAGCCTCTGCTTAAAAATGTTTGTGGTC
CTTCTAGTCCTCACAGATGGTGATAGCGAGGAAGATGTGT
GCTGACAGAGTATGAAATTTTCAGCAGCTACGGAATAAGA
GGCTCAGAAATGGGAGCTAGTGCTCTTCAAAACCCCCAAG
GGAGAGAGACCCTGAGAACAACAGAAATTCTGGAGGCTTT
GAGTCCTTTTCCATGGCCTGCCTCTCCTCCTCTCCCTTAA
CCCTCCCAGCACAAATTGCAGTTGATCCTATGGGGTAAGG
ATGGCTGTTTGGGTGTTATTTATTGTTTTGGTGGCTGCGG
ATTATATTTATTTATTTACTTATTAATTTTGCCAGTCAAA
CTCAGGTTTATTGACAGGATTGAGCCTGCCCCTAGGCGCT
TCCACCCAGCCTACTGCAGTGCACAGAGAAATAATTAGTT
GCTGAGGTATCAGGAACAGATGTAGAACTGACATCTTCCG
TTTACTGGTGTCAAATTCAGCAGTTTTCCTGCCTCCCAAG
TAAATTACCAACCACTCGCTGCCTTCCTGCCTCCCTCCTG
CCTACCTGGTGGGGCTTTCCTCTCTCATTAAGAGCAGAGC
AAACACCTCCATGGTGACCTCAGCCTCTAACGTAATCCCC
TTCTTCCCTGCTTCTGCCTTTTAAATCTTATTTATGACTT
TTTGATGGACATGGCAGGAGGAGAGTGTGGCTTGATTCCC
TCCCTCCTAAGAGAAGCTCTAGCTCACTCTGTTGCTCAGA
GAACAGGGAGCCCCCAGGAGCCTCAGGCAGGAGTAGGCTA
TTAATTTCTTCATACTGGGGCAGTGACCTTTGTCTCCATG
GGGCATCCTGAGGCTTTTTTGCAGATGCCATTGAAGTCGA
CTGCACTTTCAAAAGTCATGCTTAGTTCCTGAATGGTATA
TAATATATCTGTTCTGAAACCTCTAGGAAAGACAGAGTGG
GGTCTTAGGGGTATTTAAAGAAATGATACAAGGGGGGGTC
TAGGGAGGTTAAGGAGAATATTTCAGAAAACAGGTATAAC
AGGCATGGTGCTTTGGAGAAGCTGTCAATTTGGGCTGACG
TGGGATAATATCAGGGCTGGCAGGAAATTCATTTATTCAT
CATTCAGCTCCTATTCATGTGCCAGGCATAGTGCTAGGTC
CTGAGCATGCTGGAACGAGCTATTCTTGGTCTGCATTCTT
AAGGAGTCTACGGCTGGCCAGCTGGGGAGTCTGGTGGGCC
ATACTAAGGAGTGTGACCTTTACTATGAAGGTGCTGGGGA
GCCTCTGACCAATCTTAATCAAGGGAGTGATGTGATCTGA
TTTGCATTTAGAAAAGATCACTCTGGAGCCTGAGTGCGGG
ATGGACAGGGTGTGGGATGGTGAATAACACCAGAGATCTC
ATTAGGGAGCTCATGGAGTAGCCTGGCTGATAGATGACTA
TGGTCTGCTGAGGCATTAGGTATGGAGGGAAAAGATTTTA
GAGGTAGAGTCAGTATGACTTAGACATTGGGGTTAAAATA
GATGTAAACCCATTACCTTATAGTCCAGAGAAAGTGAAAG
GATCTATTTCAGGTCATGCAACCTATAAGACTTGGCCAAA
CCAAGATGTGACTTCAACTCCGTGACTTCCTCTTGAGAGT
TCTGTTCATTCAGAAATAGCTTCCTCTCCCTCCAGATGAA
GACTGGAAGCAGCTCCATGCCACTTAATCAAACAGAATTT
TGGGAGTGGAAGTTCTAAACGTGGTCTTGTCCAACAATTT
ACATTGTTACCAGCTCCATCTATAGTCTTCCCACTAAAGA
CGTCCAGCACCTGGACACAGGGAACTTATACCTTTTGGCT
CCACTCACCCAATTCTTCGAGGGCTTCTTCCCAGAAATAT
CTAAATCAGCCTGTGACAGATTCTGCCCGTTGTTGTTAGT
TCTACTCTAAGAGGTCAGAAAAGCAAAACAAATCAAAACA
CACAGCAGATTGCAAAGCTCCTGATAGTGAATTCTCATCC
CAGAAGCAAAATCTAGTTAGGAGAGAGATACGAGCTCAGA
TGTTTGCTAAGCACTAAACTGCCAGCATTAAACTAGAGGG
AATGACTGAGTCACACTTCTCACACCTGCCAAGCTGACCG
AGCTACTCTTGTCACTGGGTGAGCGGACTCTTCATATGGG
CAGGGCAGGAAACTTGTTTGTAAAATTTCACCCTCTGAAC
CTGGATTTCTAGATTGCACGCCCATTATCTCCCATCTCCT
GCTTCCTGTGATGTACACAGCGATCTAACAGGAGCTTGTC
TGTTCCTGGTGACAACTCTCTTGTTCCCTCCTACATGCAG
ATGAGGAGTTAGCCCCAGTGAGGTCTGTGTCCTTGTGCTA
TTCGCTAAACCTATGCAACTAACCTAATTACCTGATGTAT
CAGCTTACATACAAGCAGTAGTGAGGCTCCATTTCTGACT
TTTAATTGGCTGTAATGTGTGATTATGACCTCTTACTAAA
CATTTTCCATTAAGCTCTCATGTTTACATAACACCGTGAA
TCTGGCTCATCAGTCCTCCAGAAATTTCCCTGATTTCTGC
CCTTTCTGTGAAGCCAATTATCTCCCCGTGTTTGTCTTGC
AGATCTTTTTGAAGCCTGAGATGTTCCTGAACCACACAGT
GTGTGTGTCTGCCCTTCTTTTTTCCTCTACCCAACCTGGA
GATCCTCCATGTCTCCCACAAACTTCCTGTTGGAATGAAC
CTCTAGTTTCCTCTTTTCCAGGCATCTCTAGATCAGTTAA
CCCTTCTCCTCCTTAGTCACCTGTGACTTACTGCTTGGAC
CTTTTCTCAGCCAGGCAATGGCACATTTCAACACTGTTTG
AAGGTTCCTGTGCTTCCCTCCCTCCTAAAGGAACCTGAAT
TGATTAATACAAGTTTTGCAGCAGCAACAAAAAAAGAAAA
AAAAGTTGTAAAAGCCTGGGGAAAACATGAGTAGTGACAG
AAATGAAACAAACATACAGACAACTCCGGTTTCAAGGAAG
AGAAAAAAGACACCCAGAAGAAAAGTGAGAGAAGATCTAA
GGACTAACAATAATAAACACAAGTAGGTGGAGACTATAGT
TGCATAATAGATGTTATGTAAAAAATTCAATATTGTTAGA
AATGAAAAACGACTAGAATTGACACTGAAACTGGGACTGA
CGATGAATTAGAAAACTAAACAAAAACAAAGAACTAAATA
AATACATAATAGTAATGCATGAAAAAAAAAAAAAAACCTG
AGCTAACAAAATAGATTTATTCTATGAAAAATAGAAAGCA
GGAAAGCTTAACCAAATATGGAAACAGTAAATAAAGATAT
AATTGTAGAAAGTTTCCTGGAGCTTTTTCTAATAAATAAT
TTAATCTGTATAGAGTATCTTTCAGGATTAATTACCAGAG
AAAGATGATCAGAAAATACTTTGGTAAATAGTATTTTAAA
AAAGCTTTAAAGTGGCTAACCTGGTGAAACCCTGTCTCTA
CTAAAAAAATGCAAAAAACTAGCTGGGTGAGGTGGTGGAT
GCCTGTAGTCCCAGCTACTTGGGAGGCTGAGGCAGGAGAA
TGGTGTAAACCCGGGAGGCGGAGCTTGCAGTGAGCTGAGA
TCCGGCCACTGCACTCCAGCCTGGGCGACAGAGCGAGACT
CTGTCTCAAAAAAAAAAAAAAAAAAAAAAGTTTTAAAGAC
AAAGGCATATCTCAAGCAAATATACAGAAGAGAAATATAA
TTTCTCAGACAATTTCAAGTAGCTGAGAAATGGCAACTAA
ATAATAGAATGGGGATTAGTATAAAGATAAGATCCTTAAT
TACAATACCACGTATCTATACTCCTATAAGGAGAAAAGGA
AAACCTACTGCTGAATGACAAGGCTAAGTATTGTAGATGA
CAATGTTCTCCAAGTTATCTTACAGATTTGATCCTATTAA
ATTAACAGCAAAAATATTCCATAAGGGTAAATAGATGTTA
TTATAAATGATAATATGTAGAAATAAAGATAATTTGGGGC
TGGGTGTGGTGGCTCGTGCCTGTAATCCCAGCACTTTGGG
AGGCCGAGGCGGGCAGATCACCTGAGGTCAGGAGTTCAAG
ACTAGCCTGGCCAACATGGTGAAACCCTGTCTCTATTAAA
AATGCAAAATTAGCCAGGCATGGTGGCGCGCACCTGTAAT
CCCAGCTACACAGAAGGCTGAGGCAGGAGAATCACTTGAA
CCCAGGAAGCAGAGGTTGCAGTGAACTAAGATCATGCCAT
TGCACTCCAGCCTGGGCAAAAAGAGCAAAATTCCATCTCA
AAAAAAAAAAAAAGAAAAGAAAAGAAATAAAGATAATTTG
GAGATCATTGTACATTCCTTCTATGAACATTAAATAAGCC
TCTACCGTATGCAGGTACTGGGCTGGCTTGCCAGAAACTT
GCTGTAGCAAGTATTTTTTGTTTCATGGTGACAATTATTG
AGATGCTGTGGAACTGGCTTAAAAACAGAATATAGGTCAC
TGGGAGATAATAGAGATTCCAGAAATAGACTCTAAAGAAA
AAATATTTTAAAAATATGTGACAAGTGAAGTATAAGGAAC
CAAAGGGAAACAGATAATTGGATGTTTTGCTGGGATCACT
AGAAGGGATGTGGAGAAAAATCCAGATCTATAACTTACAC
GTATAGCATTGTACATCTAGGTGGATTAGGGACTATAGTG
TTAAAAAGAAAGGAAAAGAAAATAGAATCTTATCCTTATG
CAACTGTGGAGGGAAGTAAATTTCTTCCTTGTTTGAATCA
TAACATTTTTAGCAATAAGGATGATAGGTTAAGATCCACA
CAGATTTAAAACTTCATGAAAAACAATAAAGAAAACAAAT
GGGAAATGCACATCACAGATAAGATAGAGAAAAGTATGAA
TTCAAAATATATCAACAGGTTATACACATCTACAAGGGAC
AAGACCATGTGTCGACTGAACCTGTTGCTGGATAATGTGA
ACAGTAGCAAATATAATAGAAAATAGGATATAATAGAAAG
TTGGTGAGGAAGATGAACACCTCACATGTAATTAATTTAA
TTTAAAGACAAAGCAACTGTGAGCTCCCACTTCATATTTA
TTAGCAAAAACAAGCCAAAATAATAGAACTCAATGCTGCT
ACATTTCTCTGCAGACAGGAATTCTCACACATCACTAGTG
TCAGCGTTAATCTCTATAAGACACACCATGAAACTCATAC
CTGAATGCATGCTTCAAGCCAATGTTTCCTTCTCTGGGAG
AGTCAAAAAAATTATTGCATACAAGTTGTAACATATTTTT
ATACAAGTGTTTATGGTAGCATGGTTCATAATACTGAAGA
TCAAAATACTCATACACTGGGTGGAGAGAGTAAGTAATCT
GAAGTTTATTCATTCAAAGTGAATGAATCTTCACTTTGAA
TCTTATTCATTCACTCAGAAACCAATACCCGAAAATATGG
CATTTTGACATATCGAAATGAAGAAACCTCAGGGTCTCTC
TGACCTCGCCTCCACTCCATCATCTCTCCCAAAGAAACTG
AAGTTCCTTTATCTCCCTAAGATCCAGACCCACCAAGGAG
CACAATTGCTCCTTCTTCCCCTCCCTGTTATCTCATCATT
TATTGCAGAAAAGAAGACCAAGGTGTGGCCATATCTCAGC
AGACCTTTTTAGGAGTATAATGACTGTCTCTAGGGATCAT
TTAAATTCAAAAGAAAACTATATTGTGGGTGCAACTGGCT
GGGCCCAGCGTTGTGGGCAGTAAAAGAATCTACCAAGACA
GGTGTGGGTAAAGAAAGGCAGATTTATTAGAGACAGTATA
AAGATATGTTGCAAGAGTTTAGCAAGCAGCGTAGCAGAAA
AGGGGCTGTCTGCAAAGAGGCAGGAGTGAGGGAAGTTTTA
TAGGGTTGTGCTGGAGGGCCTATGTACCAAACAAGGTATT
TGGGAATAGCATGTAGTGCAGGTGGGTTGTTTGTAGTAGG
CCATTTTTCAGAACAATTGTTATCCCCTGCCTGGGGCCCC
TTCCTCATTCTTGCTGACTTATCAGGACTCTACAAACTAT
TTACAAGTTAATTTCTGTTCCTCATCCAATCATTTTCTTT
AGTAATCATTTATTGCCCCTCAATAGAATTCCTCTTCTCC
CCACTCCTATCACCCGCTTTACCAGAATCCAAGGCCCCAT
TCTTTCTATAACTTCAAGATGGTATATAAGCTTGTATAAC
TCACTGAGAAGTTAGATCTTCGTTCTGAAGGCTCTTGTGC
ATACAGGTTAAATAAATGTGTATGCCTTTTCTCCTATTAA
TCAATCTGCCTCATGCCATTGATTTTTTTGAGCAAACCTT
TAGGGGGCCAATGACCATAGTCCCCACAAAAGGCAAATTA
TAAAACCATTTACTCACAAATTGAGTTATTCAGATACATG
GAAAAAGTATACAAAAAGTGTTTAAGAGAAAAGCACAAAA
TGTAAGATCCACTCAGCATGACTAATTAGAAATAATATGT
ATTATTGAAAATGACAGGAAAGTCTCTAAGAAATGGTGAT
AGTTGTGTTAATGGAAAAATAAACCTCTATAAAATATTCT
CAAGAGTTTCTTTGAGCCAGTATTAGTGACCGTGGCCCGG
GGAACAGCTTCAAGAGGTCCTGAGAAAGTATGCCCGAGGT
GGTTGGGTTACAATTTGGTTTTATATATTTTAGGAATACA
GGAATTGTAGGTAAAATTATAAATCAATATATAAAGGGTA
TACAATGGTTAAATCTGAAGAGGCAGGATTCCTTGAAAGG
AGGGTGACTTACAGGTCATAGGTGGATTCAATGATTTTCC
CACTGCCAATTGGTTGAAAGAGTAAAACTTTGTCTAAAGG
CTCCAAGTCAGTAGAAAGAAATGCTTGAATTAAGATAAGG
GGGTTCATGGAGGTCAAGGTTCTTGTTACATAGATGAAGC
TTCAAGGGTAGCAGCCTTTGGAGAGAATGGATAGTAAATG
TCTCTTTTCAGACCTTAAAGGTGTCAGACTCTTATTTAAT
CTCTCCTAGATCCAGGAAAAGACCTGTATTGGGAAGGTCT
TGCTGCATTAATAGAGATTCTCTATGTATGCAAATTTTTC
CCACAAAGAGGGCTTTGCAGGACCATTTCAATTTGTTGGC
CCTGTGGTGGCCATTTCAAAACATGTCCAAAAAATGTATT
TGGGGGTAAAATATTGTGATTTCCTTTGGGATCTGCTATC
TGTCATTTCATGCCATACCAGAGTCAGGTTAAAAAGTGGG
CTACATTATGCAGGATTAATAAAAACCCATCTAATGAGAT
ATTATGGTTTGTAGGTGTGACTTAAGTACTCCCTTGCATG
GCCTTAGGTCTTCTTAATAATTTGACATTGGCACAAATAG
TCTGTTTTGCCAGTCTTATGATCTTTATTTTAACATAAAG
TCCAAAAGATGGTGTCGTTGGTGTGACTGGCTGGGGCTGG
CATTGAGGGTGGTACAAGAATTTGCCAAGACAGTTGTGGG
TAAAGAAGGTAGATTTATTAGAAAAAGTACAAAGATACAT
TGCAAGAAAGCAATGGGCAGCACAGCAGAGAAGAGGATGT
CTGCCAAGAGGCAGGGGCTGGAGGGAAATGTTACAGGGTC
GTGCTGGAGGGGCTACATGTAGACAAGATGTGCAGATAAG
GTTGTGCTTCTGGGACTACATGCAGAATGAGGTCTTTGGG
AACAGGATGTTGTGCCAGTGGGTTGTCCGTAATTAGCTGT
CTCTCAGAACAATTGTTCTCCCCTACCTGGAACCCCTTTC
ATGTTGCTGCTTACTTATCAGGACTCCCCAGGTGGGGGTG
TGTCAGACCTGCCTTCTCAACATGGCCAGGAATTCCATTT
TCAGGTTTCTCTGGGGTTACCCTGGCCAAGAGGGGTCTGT
TCAGTTGGTAGGGGGCTAAGGAATTTATTTTTGTTTAAAG
TTGTGATGATAACCAAGGCCAGTTTTCATTAAGCCTTCAT
TTTTGCCATACCTTGTGCTATGTCTTTTATGAAAATTATC
TTATTTAATCTCAACAATATAGCAGTAGGTATGAACTCTA
GAGGGAAAACGGATGCACACAAAGGTAAGTGACTTGCCCA
AGGTCACAGAGCTGGTAAATTTTAAAGCTGGGATTCAAAC
TCCAGGGTCCATTACTACTTAATACAACCTGTTACCTCTT
GAGGCCTATATTCTACCTGTTTTCTAAATGTTTTCTTAGA
GCAGACCCAGCTGATTTATTTTGGTAAGCTGGGAGGAGAC
TTCTCCAGAATGCACTGGCCATTCCCTCTCCTTCTCAGGG
TAAAATGTCTCAGCTAAAGACTTTCCTCATCAGAGGAAAA
CCACTTTCTAATTTCCACTGCAGCCCTTGTGGTCTACGTC
TAAAAGGAAAAACGTCCCCAGCTCTCCCTCCTGTGACATG
AACGTACAAGAACTCCACCCTGACAACCATGTCGTTATAT
CTGTGATGTTTATTCTCTCGTAACCACCTTTCCAGTGAGG
CCACTCTGAAAGGTTGGGCTCTGTGTCATTCCCTTCTAAC
CCACTTCTCTCTCTCACACATCTCTTTCCCTATGAATATT
TAGCACCAACATACTTCAAGATGATTCTAAAAGCACTATT
TTATAATCAGGATTTCTGTCTGAGCCAAATGTCCCTTTGA
AGGGCTTTTACTTCTCTACCTTGCTTCCTGCACACATAAG
TCACATACCAACAGGAAGAATAAAAGCACTTTGAATGTTT
ATATGTGGTTTTCTTGATGGAATATTGCATTTGAGGTCTG
GTGGCAAGAAAAGCCTGAGTGGTGAGGGAGACCCCCCGGG
AGGGTTTAGTCAGCCACCCCCAGTGTTTGGGAAGCTCCTC
CTGTGCACCTAATGCAGTCCTATGCCCAGGACACAGCACA
TGGAAAGACTGCATGATGGAACTGTTAGGATCCCCTGCCG
GGGTCGGAAACTCTACCATCCGCTGCCTGTTCTTATATGA
CCTGCTAGCTATGGATGGATTTTACATTTTTAAGTGGCTG
AAAAAGGAATCAAAAGAATCCTTTTTTGTGACACGTGACA
ATAATATGAAATAAAATTTCAGTGTCTATAAATAAAATTT
AATAGTAACACAGTTCACTCATTCTGTGTTCCCAGGGGCA
GTAAATTTGAGCAGTTGTGGCCCTCCCTCAAAGCTTAAAA
TGTTTACCATCTATCTGGTCCTTTGGAGAAAGGCTTCTCA
CTTCTAGTCTAAAGGGATGTCTCTTCTCCTTAAAGGCTGC
TCTGCCCTGCTCTCCCTCTATTTGAATCTTACACAAAAGG
CCTTCTGTAAACCAGAAATAAAACCGTAAGCAACCCCCCA
ACTGGCTAATGGACCCTCCCTGTGGCCAAAGGCATTCCAA
AGTTAACCTGAAAAACTAGTTCAGCCCACGATGAGAAGAG
AGGGTTAGACATACCTCATACCTCCTTCCTTTCGGAATTC
AAGCAGAACTGATCATCATTAACATCAACACAGAGACGTT
AAGACTGACAGACTCTTAAAGCCTGATGAGACATATTTAC
AGTCTATTCTCTCTGAAGTCTGCTACCTGGAGGCTTCATC
TGTGTGATAAAACCTTGGTCCCCACACCTGCTTATCTTAA
CCCAGACATTTCTTTCTATTGATTCCTCTTTCAACCAATA
TCCAATCAGGAAAATCTTTGAATCTGCCTGTGATCTAGGA
GCAGCCCCTCTTCCAATTGCCCTGCCTTTCTGAATGGAAC
CAGTGTATATCTTACGTGTATTGATTGATGTGTTTTGTCT
TCCTAAAATGTATAGAACCAAGCTGTAACCTCAGCATCTT
GGGCACATGTTCTCAGGATCCCCTGGGGCTGTGCCATGGG
CCATTATGAGTCCCTCAGATTTGGCTTAGAATAAATCTTT
TCAAATATTTTAGAGTTAGACTCTTTTTGTTGACACCTCT
ATCCCCATAACTATGGCGTTTATTTTCCTGTGACTACCTT
TTCCACAGACTGGATCTCTGCAGAAGAAAAATATCTGTGA
CTGTACAGTCACTTACTGTGATCCAGAGAGGGAGCTAAGG
GTTGGATGGAGAGGTGAGGGCTGTGTTCAAAGGGCTTAGA
TATCCCCACTGGTAGAAGCAAAATGGTTCTAGCATGTTCC
CAGCACCAGAGATATGTATTTGGTCCAATGGGAGTTGGGT
TTTAACCAGCAGAGTACAGTAAGCCCAGTTTCTTCCTCAG
GAATGTTTCTGGTTCCATCTATTGATCTCACCATACTGGG
AGTATGGTTTTTTTTTTTCCTTTTTTAAAAATTTCTGTCT
CCCAACCCTTTCCTTGGTACTCTCTGGAAGGGATTTTTAC
TCAAAAATATTAGGCCCTGCTCTGAGCCCAGAGTTTATCT
TACAAAGATGTCTCAGCAAGAGAATAAAGAAAGACTATGA
CTCATTGCAATAAAGTAGATATTGTGACAAGAAAGATGTT
AACATCTTAATGAAAGCCCTAAGGGGAAATTTGCATAAAA
CAATCTTCTTGTTGCTTAAAAAGAGCCACTGATGCCTTAT
TTGAAAAAATCAAACCCCAATTTTGTTAAATATACAGTCT
GGGGATGATTTGAAGCATTTTCCATATCTCCTCTGAGTTT
TTTCCTTGTCAGAATCACAGATGCTGAGAGTTGAAGAGGC
CCGTCTTCCCTCAGCCCACCCTTCCAGCAGGCACTGTGGT
AGGAACACTGTCTTACTCCCTCCAGGTCCCTGAAGCTTTT
TGAAGTTGGAGTAAAACTAGAAGATGGGCCAGCTCCTCAG
ACTGGGAACTTTGATAGAACAAGAAATCTCATGCTCAAGT
TTCTCTGGACTCCTACATTCTTCTACTTCTTCAGGTCCAT
TTAAAAAAGACTCAACTGGTTTTTAAGCTTCTTGAAATTT
CTTTTTCATTTGGAGTTTGTCCAACATTTTTGATAGATTG
TTACTTACATGCTCTAAGTGACAGGGAGATCACTACTTCT
TGAGGCAGGATGTGCTACACTGGGCTGGACTCTACCTCCC
ATTAACCTCTCCTACTGGTCCCAGTTCTTCCTCTGGGATT
ACTAAGTGACCCATTCACTTTTCTTTGTGGCAGTCCTTCA
CATGGTTGTAGACAACAACTGCAGGTCTTCCTGGGTTCTT
TTGTTGCAATCAAACACCAATGTAGAAAAGTTCTCGTTAG
CCCCACCTTTTGGCTGGTTTCCAGTGAAAACACAGGACAG
ATCTTCAACACAGGGGCATCTCCATCCTTGGATGCCAGAT
GAATCTCTTGCCCCTCCAGAAGGAAAAGCTGGAAAAAGCA
GAGGCCAGACCTATTTTTTTCCCCAGGGTTTGAGGGAAAT
AACCTCAGGGAAGAAAGCTTCAGCTGCAGTGATGTTGGCT
GTTTCTGTTAAAGGGATAGCTGAATTGACAGCCTGCATCC
CACTTGGAAGTATGTCAGGTTCTTGGGTAGCCAGACCCTG
CAGCTCCAGCCAGTGGCAGGTACAACAGGAAGTTTGAGGG
AAATGTTGAAACAGAAGGGCTAACCTGATTAGGTCTGTCA
AACTTGCTTGCTTTTAGTCATTAACTTCTTTCACTTCTAG
CTGATTTTAAAACCTATATAGCTAAAAGTCATGTAGCTAG
GCAAAATATAATTAAACTTCCACTCACTAGCTTTCTTATA
GATAACAGCTTTGATGTAATGGTCACTATGGTAACAGTTG
CCTAAGTTGTTTTTCAGGAACTTAGGGTCAGTTTTTGTCC
AATTCAAACCAGCTGAGACCATTAACCCTCCAACTGAGCC
TACTGGAGCATCCTGTAGGTAACCTTTTGATGTCAGAGGA
CCAAAAATTCCACTCTCAGATCATGCAAATGAGACATTCA
GGCTGGCTGATTCCCTATTTTAAGATGGTCTGAATGAAAA
AGTCTAGCTTATCTAACCCTCAGTCAATCAGTAACAAAAG
ACCCAGGAAGCTCTTAACTGCAAGGTTTTATTTTGAGGGC
TAGGGGCTTCCTGGGAGCTCTATATGTGCATCAGACTTAA
ACTCCAAATTAAAGTTACACTTTCCTCATTTTAATGCTAA
AGTTCATGCCCCAGGGTGGAGATTTAAAATGCTAGCACTC
TATATGATATATGAAGAAACATGTTGAGTCACTACATAAG
CACTAGAAAAACCCCTACTATACATGCCCTGATGTAACCC
TTCCCTATGGAAAGACCCTGTCAAACTAACACACACACTA
CCCTCAGGTATCAGCTGCCTCCCTTGTGTACCACCTCATA
AACGCCCTTTATTTCTATGCCTGGTGATCACTCTTGATTT
AAATCCTGGGAGACTGAGGAACCCGGGACACTGGTAGCAC
CAACACCATCATATGAAAAGCCATGAAGTCTGCCTAACCT
TGTGCAGATCACTGATTCTCACCTTTTCTTACCTCAAGTC
ACCTTTCCCCATGCTTCAGACCACCCTGTTTTGTTATCCC
ATAAATATCCCTAAACTCTGTCTTTGGGAAGGCAAATTTG
AGAACTCTTCTCCCATCTGCTCACTTGGTAGCTTCTCTGC
TGTAAAACTCATCTTCTCATTGATTGACACACTGTGTAAT
AGGCAAAATGAGACTGGCTCACTAGCAATATGTGTGTCCT
CCTGTGTATATGATACCCAGGAAGGAGACTTTGCTGAATT
CCAGTGGTGAGGAGAGCAGAGTAGCCTTACCAGGGGACAA
GGACATTGGATCACTGGGTGCTCACTAGATAGGAGGAGGA
GGGGAGGGCCTGAAACAAAACAAGTCATGGATATTGGTCA
TGCCCAAAGTCAGGGGGCAGCTCAGAACCTTCCTCATTCA
TTCACCTGGACACACCCCTGCCCCAGTCCAAGGAAGTGTT
AAATAAAATGTGTAGGAGGCTATTGGTTTGGCCTGAGCTG
TTGCACTAGGCCCAATGGACCAAACCAAGATGGAGTCACT
CATTCTAAAGTTCCATGCTATCAAGCTAAAAAGTAAGTTG
TTTATCTAACCTTCCAAGACATGGGGGGCGGGGGAGAAAG
AGAGAGAGAGAGAGAGAGAGAGAGAGAGAATAGCCAAATT
CCAAATAGCCAAATAGGCCAGTTTTAGTCAACATAAGGAA
GTCCCCTCTGCTTTAACCTCTACAAGGAAAATAACTGAAA
TTGCCAGTCTACTTTTTATTTTTTGTTTCTGCTTTATTCA
GCCCTTTTTTTCCCATAAAGCCAATCTCCTCTGCTCAGCT
CATTGGAACACTCATTGTTTTTTACAGAATGAGGTGTTGC
CAGACTTTAGAGTTGCCAATAAAAGGCAATTAAGATTTTT
AGACTAAATTTGTTGTAATTGTGCCTTCTGACAGAAGTCT
ATTTGCCGGTTCCACAGACCCAGAACGTGTTTTTCAGCAG
AACACTGGCAGCACAAACAGCAGTCTGCCCGGTGGCATCA
TGGTCACCCAGAATCACTGCTTCACTTGTTGCCTCCCTTT
GCTGCAGCAGCCCAGTGTCCTAGCCAAGCTGCTTTTGTGA
TTCTTTGCAGCAATTCTAGTAGGAACAAGAAACAAACAAA
ATCAGGCTGGGCCCAGTGGCTCACGCCTGTAATCCTAGCA
CTTCGGGAGGCTGAGGTCAGAGGACTGCTTGAGCCCAGGT
GTTCAAGACCAACCTAGCCAACATAGCAAGACCCCTGATA
TGGTCTGGCTGTGTCCCCACCCAAATCTCATCTTGAATTC
CCATGTGTTATGAAAGGGACCTGGTGGGAGGTAATTGAAT
AATGGATGGAAGTATTTCCCATGCTGTTCTCAGGATAACA
AATAAGTCTCATGAGAGCTGATGGTATTATAAAGGGGGAA
TTTTCCTACAAGCTCCTCTTTTTGCCTGCTGCTATCCATG
TAAGACATGACTTTGCTCCTCCTTGCCTTCCACCATGATT
GTGAGGCCTCCATAGACATGTGGAACTGTACATCCAATAA
ACCTCTTTCTTTTGTAAATTGCCCAGTCTCGGATATATCT
TTATCAGCAGTGTGAAAACGGACTAATACAACCCCCATCT
CTTACGAAAAAAGCCAGGCCTTCTGTGGTCAGGTTTCTAA
GGTAAGGGATCTAAATATAGTTCTTCCAGAGCAGATCTGT
TGTAGGGTAAGGGCCCGGCTCCTGGGACAGTCAGAGGCCC
AGGCTGAGCAACAACCATAAAGGAAAGATAACCTCCTGCC
AGAATATTTGGAGCTCCCTTTTATTTCAAACCAAAAACCA
GTCTCAATGTGACTTTGTGGATAAGGAAAAAAAAATCCTG
CAAAAATGGTTCTATGTTTTTCTCCCATTTCAGGTTCTTA
CTTGGTTCACTACACCACATGGTCTTGTGGTCAGAATTTG
CCCTTTACACTTACTTCCCTTTCCTTCTTCTTATTCTTCA
CTAAAGGAGCATTCAGGGCACACAGAGCATTGAAAAATAA
GCACTGACTACTATGGCTTTAGTGCCTGAAGGGATGCAAG
AACTGGACCAACCTTAGAGGTCACTTACACAACCCTCTGG
TTTTTTCAAAGGAAAAGAATGAGACTGCAAGGAGTTGAGG
GGTTGAGAGGTCATGAGATGAGCCTCTCAGATGTTAACAG
ACCAGGGTCACTTCAGTTTTTTTGAGGTCCCTTGTATATT
AAAAGAAATAATTTTAAAAATGAGAATCGTAAGAATTAGG
AAAATTTTCGATGTTTACATTTTGTAAGTTAAAACTTTTT
ACAGAAAAATACAATATAGTGCATTTTAATAGTCACAAAA
TCTGGAAAAATATTAATTTACAGTCATCCTGTACTACAGG
CAGTGTTGTATTGTTACAAGGCTCAGGGTTTAAGGTTGGA
CAATGAATATTGCCTTCCTTCGCTCCTATATCTTTAGCAC
TGTTTGAGAGATTTTATTTGGGGATAAAGTTAAAAGTCTA
ATCTGAGACCTTGGTGAATGTAGAGGCCAGCTGGCTCTCC
TGCCCTTCTTGTCTCTTCTGAGCTCTTCCAGAAACCAACT
GTGTGATCTTGGCCACTCATACTTTCATCAGGGTAGAAAA
TCTAACTTAGTGTCTTTGGCTATCTTTGATTTACTCTCTT
GCTAAAGATCTAGTTGTCTAAAACCCACAAAAAACCAAAA
CCATGATTTCATGGTGGAACCATCAGTGAATTACATTTTG
GGGCAAAGCAAAGATCTTGTTCAGAGCAACCTGTTGGTGT
TATGGTGGCCACTTTTAAGATGGTCCCCAGTAATATTCAC
TTCCCCATATGTTGAATGCATCCTACAGTGAATGCAGCTG
ACCTTGTAACCAAAAGGATATTGTAAAAATGAGGAAGTGT
GACTTCAAGGCTACATCAGAAAAGACTTTGTGGCTTCTGA
CTTTGTGTAGAAGAGAAAAAGTAATATCTCTTTTCTCACC
CATCATAAGGCTCATAACTGAGGCACCAGTAATAAAAAAA
CAGATTAATGATAGAAAAGCATACAAAATTATTTATTCAC
TTTTTATTTATTTATTTATTTTTTGAGGCAGAGTCTCACT
TTGTTACTCAGGTTGAAGTGCAGTGGTATGATCTTAGCTC
ACTGCAACCTCTGTCTCCTGGGTTCAAGTGATTCTCATGC
CTCAGGCTCCCAAGTCATTGGGACTACAGGTGCATGCCAC
CACGCCTGTATCTTTTTTTAAAATTTTTCATAGAGACAGA
GTTTTGCCATGTTGGCTAGGCTGCTCTCGAATTCCTGGCC
TCAAGAGATCCACCCACCTTGACATCCCAAAGTGCTAGGA
TTACAGGCATGAGCCACTGTGCCCGGCCTATTTATTCCTA
TTGATACATATTGGATGTATATATTTTTGGGGCACATGAT
AATTTGATACCCTCATGTAATTAAATCAGGGTAATTGGAA
TATTCATCATCCTAAATATTCATCTTTTCTATATGCTAAG
AACATTCAAATTATTCTCTTCCAGCTATTTTGAAATATAC
AATAGATTAATGTTAACTATAGTCACCCTACTGATCTATT
GAACATTAGGTCTTATTTCTTCTAAGTGTATAATTGTACC
CCTTAATCAATCTTTCTTCATTGCCCTCTACCCTCACCTT
TCGATTTACTTAATGTACTTTTTTTTTTTTAATTAATGTG
ACATGACATGGGAGCCTTCAGAAATGAAGTGCCAAAGAAA
CAGGTAAACTTGTGCATTTTTTACACCAAGTTTGATGAAG
TGGAGAATTGTGGAGAATTATGATTGGAGAACAAAAGGGT
GATCTACTAGTGATCAACTGGTAGGAACTTAGCAAGACCT
GTTTGTTCAGATTCTTCTTGGCATTTCTGTGTCTTTGAAG
ATAAGCATGTTCCTTTCCTCTGGGTGTAGGGAGGGTATCT
CTGGAATAAGGGTCTTATGACTTACTTTAGGGAGGAAGGT
CAGGTAATTCTTTTATGGCCAGCTTCAGGAGAGAAGGTCA
AAGGGGAAAGTCAGGGAGACCTTCCCGCTTCTGCTATTTT
CTCAAATGGTAAGGTGCCATACTGAAGGTAGCGTGTCCTG
AAACCCATCACCTACTATCTCTTGGATCACTCTGAGTGAA
GCCAGCCCCCATGGTCTGAGGACTCTCAAGTAGTCCATGG
AGAGGTCGAAATAGGAAGGACCTATACCTCCTACCAACAG
CTGGCAGCCATGTGAATAAGCCATCTTAGAATGGATCCTC
AATCCCTTTCAAGCCTCCTGATGGCTGGCAGCTTGACTGG
AACTTCAGGATGTACCCTGAGCTGAAGCCCCTTTCAGAGT
CCTATCACTTAGAAACCGTGGGCAATAATAAACGTTTACT
ATTCTTGGGAGCTGCTAATAAGTTAAGGAGTATCTGATAT
GCAGCAATAAATGACTCATATTGTCATTTTAGATAACATA
CATAACAAATGGCTGACCTGGTCTCTCAGGTTACTGCCTA
TAGTTGTTTATCAACTTCTCCTCACCTGGCCATGTGTCTA
AAATTCTTGCACTTGAAGCTCATTCCTTTCTGAATATCAA
TTTTCAGTATCATCATCTTGAAAGTCAAACACCTCTGTTT
GTGCTTTATCTCAACCCTTAAGCTGCAATGAGTTAACCCC
TAAATGGACATTAGTTCATAGCCAGTTGATAGGAGAGTAT
CCCTGGGAGATAGGACTTGTGGTTAAGAGATGGGAACAAA
CTTTGCCTATTGATTAGAAAATAGCCGAGTGTAGATTTAG
AGTCAGGAAAGCCAGAGACTTGTTGTTTCACCTATGACCC
TGTGATCAAGTGCAAGCCATGTAACTTTAAGAATTCTAGC
TTCCTCATCTGTATGATGCGAATAATGAAAGTATCTAACT
CACAGTCCCCACCACCACCCCTGCCCCCAGACACACTCCC
CTTCATCCCCAGTCCCTGTGAGGATAAACAATGATAAGAC
ACATGAAAATACTTTATACACCAAGAAGGTTCACACAAAA
GTTAGCTTACTTAGCAAAAAAGTCAGTCTCCCAGGGTGGG
GATAGGTGGGCTCTTCCCCCACTTATTAAGTGCCTTTTCT
GTGCCATTCATTATTAAGAGCAGGGACATAAAAAAGAATA
AGTTTCCTATCCTTAAGGGGTTCACCATACTGGCAGTGAT
AAATAAGAAAAGAGGCAATTACTTTAAATGTAAAAAGTGC
TAAGTACAGGATAATTGATTCATTTCTTCATCAAACATTT
ATAGAGTGCATTACCACAAGTAAACTTGCTGGGTGCTACC
GATACATGAACAATTGATTAGCAAGCCCATTGAGACAACT
GCCAGCAGGGGGTATCACTGAGCTGAGTCATAAAGTTTGG
GTAGTTCAGTGAAATTTAAGGCTAAGGGTACCACAGGCAG
GATGAATAAGGGCATGGAGGCAAGCACCAGCATAGTGACA
TGGGGCCACTTCCCTCAATTCAGGGATGATCAACACCCTC
GAGAAAAACTCTCCCTGAGGATGACTGGAGAGTGTGGGGG
CTTGGCTGACCCAGAGCCCTGTTTAGCTGGTTTACACCAG
GTCAGCGATATGTCTGATGTTCTCAGTGGGAGTGCCTGTC
AACTCCCAGTTACCCATCAGTGTGATCTCAGTCCCAGGCC
TCCTGACTCTGCATGCTCATGGGCCCTTTTGCACTATGAG
TAACTTAGAGAATACCAACTAACTTAAATATTAGCCTAAC
TGATAATTAAGTTAATTAAGCTAATAATTAGGAGGATGGA
TTTATTGTGCAAGAAGTCATCAAGGGTATGCCAAGGCCAA
TTAAAATTAAAATTAAAATTAATTGCTGTTTGGGGTTCCC
TGTATCTCTGACCCTGCTATTGGCTCAGACCATCCATCCT
TGACTGTGCCCAGTAAGGAAGCCCCTTTTCCTTCATGCTC
ATATGTGCTGCTCAGGGCTTACAGCTGCTGAGATGGTAAA
GAGAGAACAGGTGTCCTTTGGGGTCACAAACTTATTATCT
GATGCAAAGAAATGTCTCATTGCCTTCAAATAAGCAAAGT
AAAAGATCAGCTAATTTTATTTCCTCATCAAGATGGATAA
TTTCCAAGCGTTGAAACTGAACTTGATGATTAAAACTCAT
ATCCTTGCAAAATCCAGCTCTGGCAGTGTTGTCTTCCTTG
GCTGCTACACCCAGCCCTTGGTGACACGTGACTTGAGCTC
AGCGTGAATGGGCATTTAATTTGATATCCAGGATAAGGTA
TCCCCCAAAGTGCAGAATCCCCTAAAGAAATAAAATGGAC
TTATTATTCACTGGTAGAGTTATCCAGACACCCTAGGATA
CAAGATGGAGCAGAAACCAGATGAATACATGGATATTAGG
AGTCTGACACTTTTGCCCAAATGAGACTCACTTTTTTGAA
GGATCAATCTTCTGGGCAAGGACCCTGAGGATTTTGTGTC
ACTCCTGCTGATCTTTTACATACAGGTTTCTTCCAGTTAT
GGTTCTGACTGACCTGCTGTGCTCCAAGTAAGTTCTTCTT
AGGAAAATAAAAGGAATATGAATCTTCTTGCTGATGGGGG
GAGTAGATGTTAGCTTGTCTCTTTGGGTTGGTCCATTTCA
CAACAGCTAAGGTCCTTGTTGTAAACTGCATATGGGACTT
GCCTTAGCTCAGCTCTGGGTCTCTGTCTCAGGCCCAGATC
AGCTTGTCCTACTCTCTTCTTTCTTCATTAGAGGTCCAGG
AACTCAGCTGCCCAAACCAGCCCTGGGGGTCACTCATTGT
GAAAAGCAGTGCTGCCATCTCAGTTTTCCCCCTCCTTTTT
GCTCCCAGAATGACAATTTCCCAGGGCCTCTTTGGTTTTA
GTCATGTGCTGCAAATTCTGAGCTTCGGCCTTCAGGTTTT
ATTCCAAGGGTGTGACTCACCGACCCCAAGACATTTGGCT
TTCTCGCTGCTAAATGATTCACGCAGAATAAGGAGCCCCA
TAGCATGTATGGTTGAGATTTGTGCCTCTGCAAAATTACA
CGTCTTCACTTGATGAAAGTCTTTGGGGCTGTTGGTGAAT
GGTGCAGGTGATAATGTTAGTTTCTTAGATATCAAGGGTC
TATTGAATCAGATTCAGGCCACAGGGTATAGATATGAAAT
AAGGATTTGGTGGGGAATGGCTGCCAGAATTGTTTCTCTA
TGTGGAGGATAACAAGCATGACCAGATATCAGCCCTAAGA
AATTTCCCCTGTGTGTTCTCTGCCCTTGCAATGATGCCTT
CACCTCTTGGGCAGCCAGGAGTGCTTCAAGCCCCCTTGCT
TTTGTATCCAAATCTTCCCATTACACTTAATGGCATGAGG
CACCTACTTGTCAGGTGGTTATTTTGATTTATGGAGACTT
TGTATGTGGATTTAGTGTAACTTAACTGGGAGAACCAATT
GCTGGTCTGTAGGAAAAAGAAGGAAATGTTAGTTACCAGT
TGGGAGATCCTTGTATGGAAACCAAACACGTGAAACCAAA
CACAGGGGAATAAGGCAAAAGGCTGTGGTAAAGCCGTGTG
AGAGACAGCGATGGCTTGAAATAGGGCAGCAGTAGTGGGG
GTTGAGAGGAGGAAATGGTTAGGAGAGAAACTTAGTTAGT
TAAGTCATCAGAACCTGGACAAGGTATTTGAAGGAGATTT
CACGGCCTCTGGCTAAGGCAATTGAGTACACTGGTATATT
TTTAGCTAACGGAGATCTAGGAAGGATGAAGTGTGGTTGG
GGGAGTATTAAGAAGTCTCTAGTACTTAATGTGATGGAAC
TGGAAGTTAAAGGGGTTCTGATTAATAGTCTTTTTACTTT
TTGCATATATGTTTTATTTGGCCATTTTACTGGACTTCTT
TCTGATGAGATTAATGCATTCAGTTTTGTATATATTTGAG
TATCTTCGTCTGCACTTGAGAATTAGAAACCTGGGCTGGA
AATAATGCTCGGGAGCTATCCATGAGTAGAAGTGGTTAAA
GGCCTGCATTTGAACAAGATCACTTAGGAGGAGTGTGAGT
CCTGTAAAAAGAAGTAAAAGACTGAAGAAGAGATCCTGGG
AGAGGAGAATGAGCAACTGAAAAAAAAGCAGTACAGGGAA
AAAAAAAAAAAAGGGAAAACCATGCTGTCCTGGAAGATAA
GGGAAGAGAAGTTTTAAGGAGCCAAAGTTTGAGTGTTAAA
TGGTGGGAGAAAAATTAAGGTCAAAGTGAAAACATTTCCT
TTGTATTTTATATTTGGGAAATTGGGGAGATCACCAAAAG
TTGTTTCAGGAGATAGAAAGAAGAGAAATAGAAATGCATT
AGACTGGCTGAGAATAGCCAAGATAATCTTGGATAAGAAA
AATAAATATTTTCAATAAATAACACTGGGTCAATTGGATA
ACCATGTAAACATTAATTCTGAATTCTCTGTACACCAATT
TAAAAAATCAATTACAGGCCGGGCGCGGTGGCTCAAGCCT
GTAATCCCAGCACTTTGGGAGGCCGAGACAGGCGGATCAC
GGGGTCAGGAGATCGAGACCATCCTGGCTAACACGGTGAA
ACCCCGTCTCTACTAAAAAATACAAAAAACTAGCCGGGTG
AGGTGGCGGGTGCCTGTAGTCCCAGCTACTTGGGAGGCTG
AGGCAGGAGAATGGCGTAAACCTGGGAGGTGGAGCTTGCA
GTGAGCTGAGATCCAGCCACTGCACTCCAGCCTGGGTGAC
AGAGCAAGACTCCGTCTCAAAAAAAAAAAAAATAAAAAAT
AAATAAAAAATCAATTACAGATATATAGTAGGGAAAACAA
CAAGGCTTTTTGAAGACAATGGAGCATCATATTTTCATGA
TCTTGGTGTAGGCAGATATTTCTTAAAGAGAGCACAAAAA
TGACTAAATTTAAATAAAAGAAATACGTTCAATTACATTA
AAATCAAAAGCCTCTCTTTATCAAAGGGTATTCTTAACAG
AGTGAAAAGGCAAACCATAGAATAAGAGAAAATATTAATC
ATACTCATGTTCAATAAAGAACTCTACTCTAGTATATATA
CATCAAAAAGAAAAAAATAAAAGAGAGCTCAATAAAAAAA
ATAAGCAAATACCTTGCGAAGACACTGTACAAAAGGGGAT
AGCCAAATAGCTCAGTATACATGAATAGGTGCTTAACATT
AATTAGCCATCAAGGGATTGGGTATTAAAGCCATAATGAG
TATTTATCACTATACATACACTAAAATGGCTAAAATTAAA
AACACTAAAAATACCAAGTATTGGCAATGATGTGGAGGAA
ATGAAATTCTCCTACCCTCCTGGTATAAGTGTTTTTTGTT
GTTGTGTTTTTGAGACAGAGTTTTGCTCTGTCATCCAGGC
TGGAGTGCAGTGGTGCAATCTTGGCTCACTGCACCTGCCA
CCTCCCAGGTTCAAGCGATTCTCATGCCACAGCCTGGCTA
ATTTTTGTAGTTTTAGTAGAGACAGGATTTAATCATGCTG
ATCAAGCTGGTCTTGAACTCCTGGTCTCAAGTGATCCACC
CACCTCAGCCTCCCAAAATGCTGGGATTATAGGTGTGAGC
CTCTGCATCTCGCCAGAAGTGTACTTACTACAACCATTTT
GGAAAACTTATTGCAGTATATCCTAAAGTTGAATGGTGAA
AGAAGTAAGGTTGTATGTGGATACAAATATGTTTGCAGCT
GGGTGTGACTGGAAGTTAAAGGGTTCTGATTAATCATCTT
TTCATTTTTGCATATAAGTTTTGTCTGATCAATTTACTAC
ACTTTTTAAATAACTCGAAAAGTTTTTCAGTTAACTCTTT
TGGGTTTTCTGGATAAAGACTCATATTATCTACAGATAAG
TAAAACTTAGTATTCTACTAGCCAGTATTTATACTCTTAA
TTCTTTTCTTGTCTTACTGCATTGGCAAGGAGGTGAAAAT
AATCTTGCATTGAAGCATTGTTAATGAGCATTTTATGGCT
GATTGTGATGCTTCATACCTGTGATCCCAGTACTTTGGGA
GGCCACGGTAGGAGGATAACTTGAGCCTCAGAATTAAAGA
CCAGCCTGGGCAACATAGTGGGATGCTGTCTCCACAAAAA
ATTATTAAAAAATAATTTTAAAATGAGTGTTTTATTTCTT
TCTTGACTTGAGTGGGAAAGCTTAATTAATTTCCCTTATT
TTATCCCTTGATGCCCATCATTTTTATATTTCTCTGGGGT
ACCAATGAAAAATTTACATTTTTAAAAAAGAACTTTCTTT
TTCCTCCTGTTGAATTTGTGGCTTCCTTAATTTTGTGGGC
TTTGTTGCCAATCTTTCCCTTTTTAACTTTCAGAAAATTC
TTCTGGTTGTAGAGTGCTAGTTGGCTCCTCTCTTGATTTT
CCAACAGTGCTATGGATTTGTTTTTAAGTTTGGGGCATGT
GTGTGTGTGTGTGTGTGTGTGTGTGTGTTTGATTTTAGTG
AATATGGAAGAGAGGCAATGTTGTGTGTTTAGTCTGTCAA
TGTTTATTGAGCACTTAGTATGTGCCAGCTCCTTTTCTAT
AAGCTCTATACCCATCAAATCATTAACCCAACTTATGAGA
AAGGTGTCATTATTACATTATTTTGTAGATGAGGGGAGGC
TCAAGACAGGTTAATTAACTCACCCAAGGTAATGAAGCTG
CTACATGATAGAGATAGGATTCAAACCCAGGAAGAATGAC
TCAAGAAGAGGACATGATTTTATCCACTACACATGCCTCC
TTTCTGATCATGATACCTAGTCTAGGTGCAGTTTAAGGAA
GGCTGGGGTAGAGAACTTGAAGCATGTTAAATGTTTGGGA
TAACTGTTATAATAGGAGAAAGAGAAAACTCTTTGGGGAT
AAGGGAAGAGATTGCCATCACACTGAGAATGCAGGTGAGG
CTGGAGAGCAGGTATTAGTTGTTTAACTTAGCCTTCCAAT
TCAGAGACCTCAAGGCTGACCGTATTTCTAGAAGGTGGGT
GAGGTACAGTCTCCCTAGCTGCTCTCTACTTTGCAGTCCC
TTAAAATTGACGTACAGACCTTGCTTTGAAATTTCTATTT
TTGTTTTGTTTTTATTCCCAATATTTAAGAAAGGGCAAGG
AAAAGAGGGTTGGAGGTTTGTTTTAATAACAAACTTGTGA
GGATTAAAAGATTCTGGAGCCTTACAGCATTCTTATAGAA
AATTCTTCTGTTTCTGACTCTTTTCCTCTTTTAGTAGCTG
GAAGCCCTGATTGCTCTCTGTTTTTAGCTCTAATTTAATT
CCTAAGGGTAGAACTTATGAAAACTTCTCTCTCCCTCAGT
CTGCTGGCTTCCTTAAGCTAGCAATTTAAAAATGTCAAGA
GCATAATTTTTTCTTCCAGGCAAAATTAAAATTTTTCTTT
TTTTTTAGAGACAGGGTCTTACTCTGTCACTCAGGCTGGA
GTGTGGTGACACACTCATAGCTCACTGGCAGCCTCTAGCT
CCTGCGCTTAATCAATCCTCTCATCTCAGCCTCCTGAGAA
GCTGCAACTACCACACTTGGCTAATTAAAAATTTTTTTTA
GAGACAAGGTCTCACTGTGTCACCCAGGCTGGAGTGCAGT
GGTGCCACCATAGCTCACTGTAACCTTAAACACCTGGGCT
AAAGTGATCCTCCCACCTCAGCCTCCTGAGTAGCTAGGAC
TGCAGGCATGCACCAGCGTGTCTAGCTAATTTTTTTCATA
CTTATACCTTTTCCTAATTATTATAAAGTCAATCAAAGAG
AATACTGAGGCTATTTTAATGAACACAAAAATTGAAAATC
ATGATTGTGGCTGACAATGGCAGTCTTACCCAAATCTCAA
TGTCCAATTGATTTCTATAATCTTTTTTGGATACACAATA
TCAAGAAAATCCTGATTCAAACAGATAAGTAGCTTACCTG
ACAATCTCAAGATTCTCTTCAATCAAACTGATCTCAAATC
ATTGAGGAGGATTTGCAGAATTTTTTTGTTTCAAAGTTAT
GTTGCCACAATAGGTAACAACTAGCTTACTTCCTTATTAT
AAATACAAAAGTCAGTCAATAAACATCTCATGCTTACTAT
ACATGCAAAGCTTATCAATTTTATGTCACTAACACAAATA
AATGTGTTCTGATTTTCCTTGTCATTGCATGTTTATTATA
GCTCAATACAGGCTGAATAAATGTGCCTGAATTTCATTTG
TGGCTGTATACAAGTGCCTAGAGAAGAGCCTACCATCTTG
TAGGCATAAAATAAATGTCAAATAAATGAATGAATGGACA
AACCAACCTTGCCTGGTATCTCATTAAGTATTAAATTAAA
TCTACATTTTTCTTTTTTTTTAGAGACAGGGTCTTACTCT
GTCACTCAGGCTGGAGTGTGGTGACACACTCATAGCTCAC
TGGCAGCCTCTAGCTCCTGCGCTTAATCAATCCTCTCATC
TCAGCCTCCTGAGAAGCTGCAACTACCACACTTGGCTAAT
TAAAATTTTTCTTTTTTTTTAGAGACAAGGTGGCTCAAGC
CTGTAATCCTAGCACTTTGGGAGGCCGAGGCAGGCGGATC
ACGAGGTCAGGAGATCGAGACCATCCTGGCTAACACGGTG
AAACCCCGTCTCTACTAAAAATACAAAAAAAACTAGCCGG
GCGAGGTGGCAGGCGCCTGTAGTCCCAGCTACTCGGGAGG
CTGAGGCAGGAGAATGGCGTAAACCGGGAGGCGGAGCTTG
CAGTGAGCTGAGATCGGCCACTGCACTCCAGCCCGGGTGA
CAGAGCAAGACTCCGTCTCAAAAAAAAAAAAAATTTTTTA
GAGACAAGGTCTCACTGTGTCACCCAGGCTGGAGTGCAGT
GGTGCCACCATAGCTCACTGTAACCTTAAACACCTGGGCT
AAAGTGATCCTCCCACCTCAGCCTCCTGAGTAGCTAGGAC
TGCAGGCATGCACCAGCGTGTCTAGCTAATTTTTTCATAC
TTATACCTTTTCCTAATTATTATAAAGTCAATCAAAGAGA
ATACTGAGGCTATTTTAATGAACACAAAATTGAAAATCAT
GATTGTGGCTGACAATGGCAGTCTTACCCAAATCTCAATG
TCCAATTGATTTCTATAATCTTTTTGGATACACAATATCA
AGAAAATCCTGATTCAAACAGATAAGTAGCTTACCTGACA
ATCTCAAGATTCTCTTCAATCAAACTGATCTCAAATCATT
GAGGAGGATTTGCAGAATTTTTTGTTTCAAAGTTATGTTG
CCACAATAGGTAACAACTAGCTTACTTCCTTATTATAAAT
ACAAAAGTCAGTCAATAAACATCTCATGCTTACTATACAT
GCAAAGCTTATCAATTTTATGTCACTAACACAAATAAATG
TGTTCTGATTTTCCTTGTCATTGCATGTTTATTATAGCTC
AATACAGGCTGAATAAATGTGCCTGAATTTCATTTGTGGC
TGTATACAAGTGCCTGGAGAAGAGCCTACCATCTTGTAGG
CATAAAATAAATGTCAAATAAATGAATGAATGGACAAACC
AACCTTGCCTGGTATCTCATTAAGTATTAAATTAAATCTA
CATTTTTATTTTTACTTTTTGATTCTTGTGCACTTTTTGA
ATTTTAAAATGATCAGTGGAGAGCTCTACACGTCATAATC
AATGACTCATTTCCAAGACTTTCAAATATATCCACAGATC
TGGCAGTAGAAGCTTTTCTGCAAGGTCTGCCTGAAAACAG
TTAACAAGGCAGTATTGGTTGTCTTCAATATATCAAATTT
AGCATAGAGCACATTTCAGATTGTGTTGATTCTTATTATA
GTTTTGAAAATTACATGAGAAATTTGAATCAAAACATTTG
TGGAACCCAAAGCATGCCATGGAACTCAGGGTACTCTTGA
GTTCCAAGGAGGACAGCTGAAAAACCCACCCAAAGTTTAT
GCAGGCCACTTCATTCACAGAGGTCTTGTCTCCAGCATGC
ATCTCTGAAAGACATAATGGACAGTCACTAGTGACTATTC
ATGCATCCTCCCTGGTTTGACAAAGTTGCCCATAGCTCTC
TAAAACCACAATTTTCATGATTAATTTTTTCTTTACCTCT
CTCTAGTGCACTGGGTACTAAGAACTTTACATGTATTTGC
TCACTTAGTTCTTTAAAAAAAAAAAAACCCTATTCAGCAC
ATATTATCATTGTTTCCATTCCCATTCTACAGTTGAAGGA
GTTGAGACAGAGAAGCCACAAAGATGGGGCATGGCAGAGC
GGAGACTTGCCCTGTGCTGACTAACTCCAAAGCCTGCCCA
CATTGAGAGATGATGAGAGCTTCCTGAAGCCAGCTTTTTG
GGCTTAACAGTAAAAAACTGCAGCCTGAGATTCACTTTTA
TATTTACTTCTTTATTTTGACTTTGACAATAATAAAGACA
AGAATATACTTAAGCATATTGGTTCAAATGATATTGGTAA
ATTCAAGATTGTGTTTTCCAGTTCTAGACAATCAGATCTC
AACCTTGATCACAACTACCAGCATGCCAACCTCAAATGCC
AGTTTTAATAAAATATAATTTAAACATTCTTTAAAGGTAT
CTTATGTACTTCAAGAAAGGATTAGTATTGCAGATTTTAT
TTAATGCAGATATATTAAGTGCTATTGTGGGAGAATAGAT
GTGATGACTGTTCTTCCAACAATTTTATTCAATGTACATG
ACATGGAAACTTTTGTTCACAGAGTAGCTTGACATAATTT
AGACTTCATCTGACACAGGACAAACAGGAACATGAAATCC
CAATCCTATTGTATCACTTAATGATAAGATGACTCCAGTA
TATGATTTCATTATTTTTAAGGTTATATTTAAAACAAAAA
CTCAAAATTAAAAGAAAATTATCAGTAAACTTGGAGACCA
CTGAGAATATATCCAAGGGTAGCTCCACACTACAGGTCCT
GAGTTCTGGTTTGAGAGATTCATACAACAGTATTTTCTCA
TGTCTCAGCTTTCCGGAGGAGACTGATTTCAGCTCCGTGG
AAAGAGAAGACAAAATAGTCCTGTAATAAAACACTGCATC
TTAGCCTCTTTTATTGGGAGGGCAGTCCCATCAGTCAGCC
ACATTGAGGTTCATCCTCTGATAAGGAAGGAGGAGAGTGA
TGTGTGAGTCACACATGAGCTGAGAGGTGAGGGTTGGTGG
CGTGGTGGGGCTCCATGAAGCCATCTGCTACCTGCAGTGG
CAAGGGAGGCATTGCCTCTGCAGCTGCACAGGTGAAGTGG
GTGTCTTCACTCACCACACCCAATTTAGAATGTGATGAAT
CCCTCATCACTCCATTTGTTAACATTTGCCAAGCTAGTTT
CATGTCTGCCTCTACTCTCTGGCCATATTTTGACATAATT
AAAACATCAATCAAAACCATTATCCCAACTAACAAAATAG
TTATAATTTTATAATATAATCTAGTGCTTAGGCCATGTTT
GAAGAGGCAGTGGAGAAGCATGGAGAAGCACCTGAACTTT
ATTTGCTTTTTTAAATTGCCATTTTTCTGAACTAAATTGG
AAGTGGTGCTTCCATTTGATCACCCCGGGAGGCTCTAATG
AATGTGCACTCAGCACCACGCACTTCTCTGTGGCATCTTT
GATTAAAGTTTGCTGTTTATATTGCCCTTGGCCCAGTGGC
TTACACCAGAGCAGTACCCTGGATTTCCTTGCCTTTAACT
GAGAAGTATTACCCTGGAGGTCCTTTAAGTAGAGCTGAGC
CAGAATGCAGGGAAAAGCACAGCAGTTCCCTACCCACCTC
CTCCAAACCTTCATAGCCTCCCACTTGCAGCTGACCCCTG
CTTCAGAACACCACTTCTGAGGGCTGGCCTAGGCTCTTTT
CTGGCTTTTGTCCTCTCTCACCTTGCTCAATCTCAGCTCT
GACAGGTCCCCTCAGTTTCAGGTCCTCCTGCCTGTGGTGA
ATAATTACCACCACTGCTGCATGGTGGTTTCCTAAGGCAC
CTCTTCTACATCTTTGGTCTTTCTCTCCCTCTGTTGATTT
TCTTTCTCCCCTCTTTTCATTGAAGCAATACAGCTCCAAG
AAGCCTACCTACTATTTCCACTTCCCATCCTGAGGTTGGG
TTGGATCTCTGTCTCTTTATCCCATGTTCTGTAATACTAT
CTTGTGTGACCATCATCTTCTTAGACATCTGCCCCTCCCA
CTCAGCTTTGAGCTTCATTTCATCCTCAGCAGCCAGCACA
GTGCCTGACATGAAGTAGCAGGTCCTCAGTAAGTATATGA
GTGAATGAATGAATGAATGAATGAATGAATTCAGTCATGG
CCCAGGAGGCCCAATCTTCCTGGCTGTATCTCTTAAACCA
GGGGAGGAGAATCCAGCCCTGCTCTGGTCTGTTTGATCAT
CTCTCCATAAAACACTGGGGCCCATCACTACCCTTACTTT
CTATAGGACGTTTCCAGGATCAATTTATCTTCACTCTCCC
ATAACTAAAGACGTTGGAATCAGCATGATGTTGATGATAA
TGATGATGAGAATGACTAATAAAATAATGATCCCTTCCAT
TCATCTATGATTTCATATTTTAGATAGTGTTAATGTGAAT
TGCCTTATTTAATGCTACAGGCTTATTTGATGCCTATTTA
AATAGTTTGGTAATTATCAATTATCCTTTCTTCACAGAGG
AGGAATCATCTGAGGTCCTGGGAGGGTAAAGTAGGTGGCA
TGGTTCATACTAAAAACTATGTTTTGCAACTTGTTATTTT
GTTTTGTTTTGTTTGTTTGTTTGTTTCCTATGAAATCACA
CACCAAGTTGTCATATTGGGGATATGCTTTTAACTTTCTG
TCACCTACTGTGAAATACTTATTTGGCTCACTTCTATAAG
CGTGATTCAGAAAAAATCACTTTTTCCTGCTGTAAAAAAT
TTATAATAGCAATTTTGACACAAAACAAAGAAGTAGAGAG
AAAAATATGATGAATCCGTCATTACTCAGCTTGCTAGCAT
TTGCCAAGCTAGTTTCATGTCTGCCTCTACCCCCGGTCAT
ATTTTGACATAATTAAAACATCAAAACCATTATCCCAACT
AACAAAATAGTAATAATTTTATAATATAATCTAGTGCTCA
GACCATGTTTAAATTTTCCCAGTTGCCTCAACAACCTCCT
TGTTTGTTTGAGGATCCAGTCAAGATCCACACATTGCAAT
TGGCTGATGTGTTGCTTTAAACCTGTAACATTCTCTTTTT
CTTTCGTTCTTTCTTTTCTTTTCTTTTTTTTTTTTTTTTT
TTTGAGACGGAGTCTCGCTATGTCGCCCAGGCTGGAGTGC
AGTGGCGCCGTCTCGGCTCACTGCAAGCTCCGCCTCCCGG
GTTCACGCCATTCTCCTGTCTTAGCCTCCTGAGTAGCTGG
GACTACAGGCGCTCACCACAGCACTCAGCTAAGATTTTTT
TATTTTTAGTAGAGAGGGGTTTCACCGTGTTGACCAGGAT
GGTCTCGATCTCTGATCTCGTGATCTGACCGCCTTGGCCT
CCCAAAGTGCTGGCCACTGCGCCCGGCTTTTTTTTTTTTT
TTTTTTGAGACAGAGTCTCACTCTGTCGCCCACGATGGAG
TGCAGTGGCGCGTTCTCGCCTCACTGCAACCTCGGCCTCC
CAGTTCAAACGATTCTCCTGCCTCAGCCTCACGAGTAGCT
GGGACTACAGGCACGTGCCGCCACGCCCAGCTAATTTTTT
TGTATTTTTAGTAGAGACAGGGTTTCATGGTGTTAGCCAG
GATGGTCTCAATCTCCTGACCTCGTGATCCACCCACCTCG
GCCTCCCAAAGTGCTGGGATTACAGGCGTGAGCCACTACG
CCTGGCCTAACATTCTCTTTTTAAATGCCACTTATTTGTT
GAGGAAATAGGCTCATTTCTCTAGTAGAATTTCCCACAAT
CTGGATTTGTCTGACTGCATCTTTCTAGTGTCATTTGATA
TGTTTTTTAACCCCTCGTTTTTCAGAAACACTTTTCCAGC
ATCAGTACTTTTGCAATTTTCTTCTCCCCTATGCCTGGCC
CAGAATTTACACACATTAGTGGCTGCTTGTGTGTCTGTGT
GTGTGTCCATGAAAACGTTCAGAATTACAAAAAGCCACTG
TCAATTTAATAACGCTATAATCTAAAATAGAATATTATTA
ACCACAACAGTATTTTGTCTATTTTAAAAACAGCAGTGCA
AAAACATATATATTTCTTTTTAAGTTTTGGGGTACATGTG
CAGGTATTTCATATAGGAAAACTTGTGTCATGGAGATGTG
TTGTCTAGTGCCCATTAATTATTTTTCCTTATCCTCTCCC
TCCACCCTCTGATAAACTCCAGTGTGTGTTGTTCCTTTCT
ATGTGTTCATGTGTTCTCATCATTTAGCTCCCAATTATAA
ATAAGAATATGTGGTATTTGGTTTTCTGATCCTGCATTAG
GTGGCTAAGGATAATGGCCTCCAGCTCCATTTATGTTCCT
GCAAAGGACATGATCTCACTCTTTTTTATGGCTGCATAGT
ATTCCATGGTGTTATATACCACATTTTCTTTATTCAGTCT
ATCATTGATGGGCATTTAGGTTAATTCCATATCTTTGCTA
TTGTAAATAGTGCAACAATGAACACATGCATGTATGTATC
TTTATAATAGAATGATTTATTTTCCTTTGGGTATATTCCC
AGTAATGGTATTGCTAGGTTGAATGGTATTTCTGTTTTTA
GGTCTTTGAGGAATCATCACACTGTCTTCCACAGTGGTTG
AACTAATTTACACTTCTACCAACAGTATATAAGCATTTTC
TTTTCTCCACAATTTTGCCAGCATCTGTTATTTTTTGACT
TTTTAATAATAGCTCTTCTGACTGGTGTGAGATGGTATCT
CATTGTGGTTTCGATTTGCACTTCTCCAATGATCAGTGAT
GTTGAGCTTTTTTTCATATGATTGTTGGCTGCATGTATGT
CTTCTTTTGAAAAGTGTCTGTTCATGTCCTTTGCCCACTT
TTCAATGGGGTTGTTTCCTTTTTTTTTCTCTTGTAAATTT
GTTTAAGTCCCTTGTAGATGCTGGATATTAGACCTTTGTC
AGATGCATAGTTTTCAAAAATGTTATCCAATTCCTTAGGC
TGTCTGTTCACTTTGTTGATAGTTTCCTTTGCTGTGCAGA
AGCCCTTTAGTTTAATTAGATCCCATTAGTCAATTTTGGC
TTTTGTTGCAATTGCTTTTGGCATTTTTGGCATGAAATTT
TTGCCTATTCCTATGTCCAGAATGGTATTGCCTATGTGGT
ATTCCAGGGTTTTTGTAGTTTTGGGTTTTACATTTAAGTC
TTTAATCTATCTTGAGTTAATTTTTGTATATGGTGTAAGA
AAGGGGTCCAGTTTCAGTCTTCTGCATATGGTTAGCCAGT
TATCCTAGCACCTTTATTGAATATCCTTTCCCCATTGCTT
TTTTTGTCAGGCTTGTCAAACATCAGATAGCTGTAGGTAG
GTGTGTGGCCTTATTTCTGGGCTCTCTATTCTGTTCCATT
GGTCTATGTGTCTGCTTTTGTACCAGTACCATCCTGTTTT
GGTTACTGTAGCCCTGTAGTATAGTATGAAAGTTGGGTAG
TGTGATGCTGCTAGCTTTGTTTTTTGCTCAGAATTGCCAT
GGCTATTTGGGCTTTATTTTTTTTTTTGGTTCCCCATGAA
TTTTAAAATAGTTTTTTTTTTTTTTCTTCTAGTTCTGTGA
ATAATGTCAATGGTAGTTTAATATGAATAGCACTGAATCT
GTAAATTGCTTTGGGTAGTATAGCTATTTAAATGGTATCA
ATTCTTCCTATCCATGAGCATGGAATGTTTGTCCATTTGT
TTGTGTCATCTCTGATTTCTTTGAGCAGTAAAGACATATG
TATTTCTTATTCAGCCTTCAAACAATGTCCATGCTATGGA
CAAAGCCAGGGGTCCCTGGGGTCACTTAATGCCTCTTTTC
CCAACCCTCTTGTGTGGTCAGTAGCCTTTGGACAGGTTGG
TAACCACTATCATAAAATGACACTTAGTGATAATATGCTG
CTCCTCTTAGAGATGTTTATATTTAACAGAAGGAAAATGC
TTCAACCATAAGAGGGTCATTGGTTTGGGCCAAATTCTTG
GGAATTCCTAACTGTTCTTCCTCTGTGATGAATTTAAGCA
ATGGTGTACTGGAACCTGTTGGCATGGGCTCATGGGACCC
TATTGTTAAATTTTCACAATACCATATATCAGTAGCTTGA
ATAGAGCATTATAGGAGTATTTATAGCAGGGAAATTAGTA
AATGCGATAAGTAAGCCCCACACTCATACTCCAGAGTGCC
AGTTTTAAAATATTTATTAACATTCTACTGGATTTAGGCA
TTAAATATGGGAGTTATATGAAGACAGTCTGAGGCATATT
CTTTCCTCTCTGCCCTTACAGAATTATTTTCAGCATCAAA
ATAAAATAAGACAAAATGTGTTATTGTTGGCCTGAGAGAG
ACGAAGAAAATGCAACTTCCCTTTACAAACCCTTCTTCAT
CCCTTACTCTGCCAAACCTATCAGAAAAGCCCTAACCTAG
AAACTATTTCTCTTTTCACTGCTTCACAAAAAGGTTCTAG
TTTTCTCAACTAGGAAACCATAGGTAAGTGTGTCTGGTCT
GCCAGATGGGGTCAGTTCATAGTAAGTGAAGGACTCTTAG
CTTGTGGCCTAGCAGGAGTTTTGTCAAGGTGGAAAAGACC
AGGCTCTAGCTCTGGGGTGAGAGATGGACCTGGCTTGGGC
TTGATCCTTTGCCATGACTTTCAGCTTGAGTTGTCTTGTT
TGTGAGATGGGGATAATGATAGCTATCTCATGGTGTTGCA
TATACCTAATTACATAATGCATACAGAGTGCCTTCCATCA
GTGCTCAATAATTGACAGGAATTGGTTTTAGTAATTCTTT
GTAAGACAAGTGTTTCAGATATTTCACCCCATGACTTAGG
GTTCATCTTCAGGTTGCCACTTGCTAGTTCCTCACCTGGA
AATATTCCTAAATAAACCATCCAGACTAAGGTAAAAGTCA
GGAGGAGGCCACTGGAGCAGAGCTTCCAAACAGGTATGTC
TAAAGTATTGATTTCCTTGGGCTATGATACAGCCAGAGCC
CTAGGCCTATTGTCTCTGGCTCCAAATGCCTCCCAGTAAG
CCCAGTGTGCTGTGTCAATATTAGTCATTTGATTTATGGA
CCTTTCCTGAAAAGGTTGGGGGATGGGACACTGAGGAAAA
CCCATGCTTGAGAAGGGGTTGCTGGTGTCCTGAGAAGTTG
TTGCTCTGGATTTTCCTGGAGGACAGGAGAGAGTGTCTGT
CATATGGGGCACTGATGGAATTCATGCCTTCCTGATTCAG
CCAAGCTGTTGTTCTTGTGTATGAAGAGGGAGGCTTATGG
ATCTCTTGCCTTTTTTCTCATAGAAAGTTGAGGATGCAGG
TTGAAAGGTTTTATTGGAAGAATGTTGCAGGAATGTAGAG
GGCTATCTGTTTGTTAGTATCCACATTGGCCCAAGGCAAT
AATACAAGGAGTTATTTTCTGAACTTTTCAATTGAGGGAT
GGGTAAGACTCACTGCTTAGTTGGTGAGAGCTACACTCAT
CTGTTGGAACACAGTAAGGATCGGTCTGCTGCTGTTTGCC
CTGTACCTTATTTATCCATGGTACCAAGAAACTGTCTTTT
GGATTCACCATGAGGAATTTTGAAAGAATCACAGGAGCAG
TTCCGTGGTGCTGAAAGACACAATTTGAAGTGAGAATAAG
AGAGTGGGTAGATGGCAAGAGGTGCAATGGGCTTGGGCAG
CACAAGAGGTAGAATGTTCGATATGAGGCTGGTCTAAAGA
TTGCAACTGTTAGAGGGAACTCTATGGAGAGAAATTTCAT
ATCCTCCCTGAATTCAGCACCACTAATTGGAAGAAAGCCT
GAGGATATTTTACCATGGCTTTAGGAACTATTTATTTATT
TGGTGTGTGTGTATGCACGCATTGTGCTGCCTTTTGAAAC
GCCTACCAGAGAAAATGTACGTTCTAGAAATGGGCTTTTG
AAAAGACTTGTTTTTGCAAAACAGCTTGGGACGAAGGTCA
TTCTATAAAGGAGTTCTGGCTTTTCTTTTTTAATGGAAAT
TAGCAATTTATCTTAAGAAAGTTATTGAAAAGCCAGTTCA
TTTATTTGCATAATGATAAAATGTGCCAGAATTTCTCTGC
TCTGCTATTATCAATGAATGGGGACACACAAAACCTCAGT
AAAAAGACATAAAAGGCACCCAAGTGTTCTTTGGATCTCT
TTATGAACCAGTCAGCTTCACCAAATGAAACTGGCACTTC
TGTAAAAACATATTTCTGTAAAAATCTCATGTAATCAATA
AATGCCTGTTTAAATGCATAGTAGGCAATGTGCTACTTCC
TTCTTCTTGTGTGGCATCTGCCTATTATGTTGTGTTAACA
CACAGAAACAGACTCCTCCCTTCCCCAATACTCACACTAA
ACTGCTTCATAAACAGAACAACATTGTCACAGGAAATGGA
AGCAGTTCCTAAAAATTTATTGAATATGGGAGTTGAGGAA
AGGGAGAAGTCCGGGACTAGTCCTCATTTCTGGCCTTAGA
GACAGAAAGGCCATTAATTGAGATGGGAGAAACACCCTAA
ACTCAATTGCCTTCTAAAGTTAAACCCCTTCAACACAGGG
CAAAATCTCCATGATTGCCTTTAAGATCTTATATCAGACT
GAGCTAAAAGAATTTCTTAAGAATTTTCTAAAGCCCAGAC
ACAATAGAAAGAACCGACCTTCAATTATAACGCTAAGTCT
CAGGTTAGCTTCCCTGATTGGCAACACTTCATGCTGTGTT
GTCACTCATTGTTGCTGGGAGAATTAAACTGGCCCTCCTG
TGGCTCCTCTGGGTGAGGACAGCTGGAAGCTTGTGCCTGG
TTTCTCTTGGACTTCATCCCGTGAACATTTTCCATTTACT
GATTTTAAACTGTATCCTTTTGCTGTAATAAACTGGAAGC
GTGAATATAACTGGTTTTCTCAGTCCTGTGAGTTTTTCTA
GTTACCTGTAGAACCTCAAGGTGGTCTTGGGCACCCCTGA
TACAAAACCTCAGATGGACCCCTGACACAAAAACTTTGGA
TGGGAAAGGCAGATTGTAATAAACTTGAGAGTTTCCTGAA
GGACTCTGAATTACATAGAAACACAAAGAAGGTTAGGATA
GCTCTACATATTGAACAAGTTCTTTTGGCGTATATCCCCA
AAGTTTATCATGAGAAAATAGATTGGACTCTAATTTGGTC
CTGTAAGCAAAGAAAGAATGAATCCATTGAAGACTGCAGA
GATCGAGTCTTTAAAACCTTCAGACTGCATTCAGGAGTAG
ATCCTGATACAGATGTAACTTTGGCTTCCTCCTCATCTTT
GTGAATGATCTTGAGCCAGAAATAGGAAATCTGGTATGTG
GGAAAGAGCTCCATGGCCATATCTCCAATACCTTGCTGAA
CATTTTCAAAGAGCCCTAGGACAAAAGCAGAATTAAACTA
ATGCCTTAAAGATAAGACACCTCAATATTTCCACCCTAGT
CAATAATATCAGGTAAAGGAGCCTCTTATTTTAGATGCCC
ATAGATATTATAAGCAAAAAGGACATGGGACAAACAATTG
TCTTCTGCTAGCTAAGAAACTGAAGGAAAAAATAATAGGT
ACCTAAATCCTAAGCTTCAGGTACCATTTGAACATCACTG
AAAGAATTTCATATTATCCTTCACAATGGTTTTGAATATG
ACCATTGTTTGCGTCTTCTCAGGAGGAACTGATTCTTTTC
CTTGCCGAAGAATTATGGCTCTGAAGGCAGGGAAAAAAAT
TGCCTGATTTTGCATTCCCATTCTGGGAAATTCTAATTTA
TTTCTCTAGTAAAAGGGACACTCATTTACTGGGACTGTCA
TTAAAGAGCTTTGTGAAGCCTTTTTACCTATCCAGAGACT
TTACTATCCATATTACACCCAATCTTTGGGGAAAAAAAAT
GGAACTCTAACTAAGATTAGCAGAACTCTAAGAGACCTCT
TGAACTTCCCTGGACTAAGGTATTGCTACTGGTTTTAATG
ACAATAAGATCAAACCCTGGGGTTCTTCAATGCTCTTTTA
TAAGTTAGTTAAAAGCTGACTCCTGTGTCTAGAAATACCA
CTTCTGATCTCAGACTCTGCTCTGTTTCAAGAAAACATGG
CCAAATACTGCAAGAGACTCATGTATTGCACCCAATTTTA
GCATCAACAGGTATGGGCAGCCTCCCTCAACATCCTCCTA
AACAATCCTTTCATGATCTAAACCCTGGGAACATGGTTTT
CTGAAAGAGACATCAGAGAAAGGCAGACTTCAAACACCAA
TGAAAATAACCTTAGATACTGTTAAGAAATAAAGAACACA
GCAGTAAAACGCCAAGGGGTTGATCCTTGGGTTTTTGCCT
CTGACATAAAGTGACGCAAGCCACCCTCAGATCATTGTCC
CTGCTGGAGACCTTAGCTGAGGATTCTGATAATCTTCAGA
AAGGAGGAGAGCTCCTACCCAATACCTGGATCAAGTAGAC
AATTGAGTAATCTGGTCCCACAAACTTCCACCCAAGACCC
ACAAAACAAAATCCAGATTTCCAGAGCCATAGATTGCCAT
GCTTTATTTTATACATATTATCCTGTATTTTATTAGCTAA
TTACTTTTTTCCTCTCTGCTAGTTTAAAAATCTGCTAGCA
AACACTTGTCAACCCTTAACTACAGTATCCATAAGGACCT
TATTCTTATTACTGGTCTTTGCATCCCTAGTTACTCCTTG
ACAAGAGTCCAATATCTTGCTATGATTTCCTCACAATTTG
GCTAAAATACACAATAACAATAGGTTGGCTTTACACTTAA
TTTTCTTTTGTCAGCATCCAGCTTTCTTCAATAGCAGTCA
TGAATCAGTTGGTTTTCTCAACCACTTGGTGACTTTTTAG
ATAGACACCAGAAAAGGCCTAAAAGCTGAAAATATAAAAT
TTGCTATTGTGTCATACCTAGAATGGAAGTTTTCTATTTC
CACCTAAAAACACCTGGGGACTTTTTATAGGAACTAGTCT
TTCTAACTAAGTGTTCCCATAGATAGAACTTGGAAAGCAG
CTCTGAAACATCTGGGCCGTGGGACTATGAACATCTGGGA
GGTGCCTCACTTTGATAGACCTCATCACTACTTACCCCAG
CTTTATGCACTTTTGCTCTAAATCTGCCTCATGATCTCTG
TTCTACAAATCTCACTGGCTAGTGCCAAACCACTTTTGTC
AAGGAGTGCCAAAACCAGATAATACTACTTGACAATTGTG
TAGGGATATTTGTCTGACTCCTAATCTTTGGGACATTCCC
AATCACTGGAATTGGATTTGTGTTCAAAAAGCCTACAAAC
CAGCCAGGGATTTGTTATCTTAAAAAATTGATTCCTGCTA
TCAAATAGTCTTTGATATCATCCAGAATTTGCTTTGGCCC
ATTCATTTCTCCTCTCAGAAGAAGAGATTTTAGATAACTA
AGAAAACTGGGCCTTCATTTGATATCCCAAATCTTGATTA
TTGTTACTATTATTATTACTTTGAGACTGAGTCTTGCTCT
GTTGCCCAGGCTGGAGGGCAGTGCCGCGATCTTGGCTCAC
TGCAAGCTCCGCCTCCCAGGTTCATGCCATTCTCCTGCCT
CAGCCTCCCGAGTAGCTGGGACTACAGGTGCCCGCCTCTA
TGCACAGCTAATTTTTTGTATTTTTAGTAGAGATGGGGCT
TCGCCTTGTTAGCCAAGATGGTCTTGATCTTCTGACCTCG
TGATCCACCCGCCTTGGCTTCCCAAAGTGCTGGGATTACA
GGCATGAGCCACCGTGCCCGGCCTGATATCCCAAATCTTG
ATTTTTTTTTTTTTTTTTTGAGATGGAGTCTCGCTCTGTC
GCCCGGGCTGGAGTGCAGTGGCCGGATCTCAGCTCACTGC
AAGCTCCGCCTCCCGGGTTCACGCCATTCTCCTGCCTCAG
CCTCCCGAGTAGCTGGGACTACAGGCGCCCGCCACCTCGC
CCGGCTAGTTTTTGTATTTTTTTTTTAGTAGAGACGGGGT
TTCACCGTGTTAGCCAGGATGGTCTCGATCTCCTGACCTC
GTGATCCGCCCGTCTCGGCCTCCCAAAGTGCTAGGATTAC
AGGCTTGAGCCACCGCGCCCGGCCATCTTGATTGTTAAGG
AGAATTCAGAACTACTTTCTTCCTCTTCAAGCCTCTTTAT
TTCATGGCTGAAATAAAAACCTTAAAGTCTAAAAGTCTGA
GTTTGTAATGCCTTAGTCATTGACAGAGTTATACAATGCT
ACTAAGTCTACAGAATTGACTAGGGAAGTTTTTAAGATTG
GGCAGATGGTGATTCAAAATAGTGCAGACCTAGAGATGTA
ATGTAAGCCTTTCAAGGTGGAACATTATATTTTCTTAGGC
AGAGAATGCTGTACTTGAATTTTAATTTTTGAAATTGCAA
TGAGGTCTCACTCTGTGGTTCAGGCTGGTCTCAAACTCCT
GGGCTCAAAGGATCCCCTGCATCCAAAAGTGCTACAGGTG
TGAGCCATTGCACCTGGCCTGTACTTAGATTTCTACAGTT
CTAGGAAAGCAGTGAAGATATCAGGAAATTAGGTAATTTA
ACTAACACCTCCCTATATGGTTCTGCAGACTGTTCTCACT
GGGATGATATATTTTTTTTTTTCTCTTGGACATAATTGGC
TCACAGCTTAGAAAAGGACTACAGACTGTAACCTTATTCT
TTCTCTCAGTATTTGCCTTGCTGCAGTGCTTACATATTGG
TGTGCAGTTGTCATTTGATCAACAGTCAACAAATCATGAG
CGGGCAGTAAGAGCAGTGCATCTGTTTTCTATTACGGCCA
TAATAAATTACCACCAGTTAGTGGGTTAAAAAAGCACAAC
TTGATTATGGCACAATTGTGTAGGTCAGCAGTCTGGGTTG
GTTTGACTGCTTCTCCTGTCTGATTTTCTTTTCTTTCTTT
CTTTCTTTTCCAAATTTTATTTATTTATTTATTTTTATTT
ATTTATGACAAGGTCTTACTCTGTCACCCAGGCTAGACTA
CAGTGGCTCAATCTCAGCTCACTGCAACCTCTGCCTCCTA
GGCTCAAGAAATCCTCCCACCGCATACTTCTGAGTAGCAG
GGACTACAGGCATACACCACCATACCTTACTAAATTTTTA
TATTTTTTGTAGAAACAGGGTTTCACCATGTTGCCCAGGC
TGGTCTTCAACTCCTCAGCTCAAGAAATCTACCACCTTGG
CCTCCCAAAGAGCTGTGATTACAGGTGTGAGCCACCACGC
CCAGCCTCCAGTCTAATTTTTCAAAAGGTGCAATCAAGGC
GTTGGCAACTGGGTTCTTATTGAGAAGCTATGAGAAGACT
GCTTTCAAGCACAGTCAGGTCGTTGGCACAATATAGTTCC
TGGCAGCTATAAAAGAGAGGTTCCTGTTTCCTTGCTGTCA
TCTGGGGACACCCCTTAGCTCCCAAGGGCCTCTCTTTGGT
TCTTGAACATGGGCCTCTACATCTCAGAGTCAGCAAAGGC
CTGTCAAGTCCTTCTCACGTTTAGAGTCTTTCTGACTTCT
CATTTTGCTTAATTTCTTCTGCTTCTAGCTGAAGAAAGCC
CTCAGTTTTCTAGGTCTCTTGTGGTTAGATTAGGCCACCA
GATAATCCAGAACAATCTCCCTATTTTAAGGTCTGTCACC
TTAATTACACTTGCAAAATTCTCTTTGCCATTGAATGTAA
CATATTCACAGATTCCAGCAATTAGGATATGGGCATTTTT
GAAGGGCCATTATTTTGTCTTCCACAAACAGGAAAACCTG
ACATTTATAGAGGTAGAAACAACTACCATTAGAACCTCAT
ATATGATCATGACACCTCAAACATCAGTGCAGATGTGGAT
TAATTGCAACCCCAGAAAGTAATGATTTATTCTCCAGCTC
AGGCTGGAGACTGGCCACAAGTGGGGACTGAGAATTGAGA
CAGCTGTGGACAATGTAATCTTACTGTTTGCCAACCAATT
TATTCAGACAATCAGTTTTCTTATATGGACAAATAGCTCC
CTTATCAGAAAGACAATTTGCTTGCCTAAAGAAATAACTT
GCTTATTAAACAAGAGTTTACATATCAAGACCCTTTCTTT
GCTGTGTCCACTAAACTTTACTATGTCAGGAACTTTGTCC
AATTCCAACTAGGTCCTTATCTTAAAAAAATCCACCTAAA
ACTATCTGAGTGCAGGGTTAAAACACTAAAAATAGCCTTC
CTTATTGTCCTTTTGAAGCAGCACTAACACTCTGACAAGA
TGGTGTTTCCCTTTGCTGCAGTAAGTTTAATGAACTCAGT
TTTGCTCCTTGGGCACGTTTATCTGATGGGCTCTGTGGGA
TGGTTGACATCTCCCTGTAGGCAGCCCATCTCTCCTTGAT
TCCTGAGAAGCAGGGGTGGGGTAGGGAAAGAGGACACAGC
AGAGATTCCTGCACATTCCAGCAATATCAATAGGTTTCAT
ATGTGTCATTGATGAGTTAAAGCACCCGATGGGCTGTGCG
TGCATCGTCGTTAAAGCTCTGTCATCATATGACAACTCTG
CACAACACTCTTGGAACCCATCTTATCAGCACCGTACTAC
ACACTTTAGACCAGGGCCTCCTTGAGTTGCCTGAGAATGA
TGTTGCATAGCTGTGCCTTTCAGGCATGGAGGCACTGCTC
AAGCTGCCTTTCCTGCAAAGCTGGATGAGTCTAAGAGAAA
AGAATGAGAGAAAAGTCCTATCTTTGACCCTTTAATCCAG
CACTGCACCCAACTGCAAGGGATTGGAAGGGGGTTTGTTC
ACTGGGTTACAAAAATTTGAAAGTTAGAGATCCCTAGTGA
TTGCCAACAGCTGTGGACAATGTAATCTTCATATATTTCT
TCATATATTTCTGCAGGGAAATATATGCAGGAGGTCAGGG
AGTGAGGCAGAGTCTTAGAACAGGACTTGAGAACTTCCTA
AAAGTCTGCATTAAGGAGAAGGTGATGACTGATGGAACGC
AGAACTTGTCGTTACCTCTGAGGACAGGGTTCCAGGGACC
TTTGGGAAGGGTGCGCTCTCTCTCACGCTCTCTAATGTTC
AGATGTTGTGGAAAAGAAAGAAATGGAGAAAGAAAATGGG
AAAGTAGTAATGGAGGAAAAGAAGGGCAGAATGTTAAGGT
CTTGGGAGTAGGGAAGATGGATGTGTGGGGAAGGAGGTTG
GTAATGGTTAGGACTTGACTTCTGTTGGTGGACTAGTGAC
TGCTCCGTGGAAAAGAGGAAACTTTTATTTCTCTAGTGGC
TCATCACTGAGGAAACCAATTCCTGTCAGCCTTCATTAGA
TGGAGACTTTGGTCCCTGGTTCCAGGGGTCACAGGCAGCT
TCCCCGCTGGACTGGGCCTGAGGCAGGTGCCACATGGTGC
CTATTCTTAGGGCCTGTCCTGAGCCGGGAGGATTGCTGAC
ATGGCACCTAAGTCACAGCTGTTGTGGAGATAGCCTCTGC
TGTATCACTGGCTCTGCCCACCCTCTTTGTTATTCCTTGA
TTCCAAAATAAATAGACCAGCAAAGAAGAAGGAAAAGGAC
AGTGAGGACTGAGGTGTTCAGTGATTCTCAGGCTTCAGGG
CTGCTATGGGCTGAATGCTCTCCAAAAAATATAGGTTTAA
GTTCCAACCCCCTGTACCTCAGAAGGTGAATGTATTTTCA
GACAGGGTCTTTAAAGAAATAATGAAGTTAAAATGAGGTC
ATTAGCATGGACCCTAATTCAATATGACTGATGTTCTCAT
AAGAAGAGGAAAAATTGAATACAAGTACACACAGAGGGAC
AACTGTGTGAAGACACAGGGAGGACATGGCCATCTACAAA
CCTAGGAGAGGCCTCAGGAGAAACCAACCATGATGATACT
CTCATCTCACACTTCCAGCCTCCGGAACTGTGAGAAATAC
ATTTCTGCTGTCTTGGCCCTCCAGTCTGCAGAATTTTGTT
ATGGTGGTCCTCACAAACTAATACAAGAGCTATGTGCGTC
TGAGGCTGTGGCTTTGGGAGAACTGAGGGGTTATCAAACT
ATCAATTATTACTCTATTTTGAGACTTTTCTTCTACAATT
GTGACTTTCCCTCCCCACTGACTCCTGCTATTTCCTTTTT
CTTATTTGTCTCCTATCCTCCTTTTATCATTAATGTTTCT
ACTTTCACATTTGAAATACAACAAGTTCTGACTGAGGAAC
AGAGAACTGATATATTCTCTGTGAGTCTGAGTAAATGCAA
AAGCAAAAAAAAAAAAAAAAAAGAGAGAGAGAAAAGGAAA
GGAAGAAGAAAGGATGCCAGATATCATGAAAATTAAACTG
AAAACAACATGAAACTCCCTTTTGCTTGTTATCATGAGCC
TGCCACCTTGAATGGTGGGTAAGAGGCTAGGGATAATAAA
TATTCAGAATGGAGAAAGGGCATTTCCTAAGCGTTAAAGG
ACAATTTTGCTGGAAAATCTTAAACCCATCAGATTGGACT
TTTTTGCATCTGAGCTGAACTGTTCAAAGAATTCCCATCT
GGTGGTTGATCAAATTTTCCTTTCTCATGCCAAACTTGCT
TAGAGAAGCATTGTTTGGACTTTGGAGTTTGGTGTTTGGA
GGTGCCAAGCGAGGCTGGCTCTAGAGACGCTCCAGCCAAT
CACAGCAGGGTTGACGTTCCATCCCTGCCCCACCTCCCTT
TTTTCTGTTCCCTTCCTCCATTGTTGATGTGCTCATTGTG
TATCAGAGAGAGGTACAGAAAGGGATCAGAGGACTTGGTT
CACCCAAGGGCAAGGGTCCCATTTTGCTATTTCTGCACCA
GATGGGAGCAGGACAATCAAGATGGAGAGTTCAGGGGAGG
CCGAAGTTTCCTTAAGTTGACTCTTTGATGGAAACCAGCC
ACACCACCTTTGAGGACCACCCTCCTGCAGTCAAATCTGA
CCAGAAATGACCAAATTGGAGCCATTTCCAACCAAGATGG
ACAGGCAGCTGAAGAATGCTGATTTGAGATCACACGTCAC
TTCCTCCAAATCTCTACTCAATGTCACTTCTCTAGGCCCA
TGTTGACTACACCATATAAAAGACCAACATTCTTTACATC
TGGGAACTCTCTATGCTCCCAGTAGGCCTTAATTTTTCTT
CTTAGTAGTTGCTATCACCTGATATTTTATGTGAGGTTAT
TTATGTGAGGACCAGGTGACTCCTTCCCCAGAAGCTAAGT
TCCATGAGGGCAGAATCTTTGTTTTATGTACCGTGACATC
CCTACTATGTGTTTGGGACATAGTAGTTTTAAATAGTTTC
AGAACAAATGAACTAACAAAACTGGAACTTTTTAGGTTAT
TATTTTGTTCAGCCAATCCTATGATCAGATAACCTGGAGA
TGTATGAAGCCTTGAAAACCCATATTTTGGAACTCAAATT
CCTCACTACCCAATCTTTCCATTTTTATACATGTGAAATT
GGGTGAATTTAATTGTAACAATAATATGTGCATATTTGTT
TTAAAAATTCAAGGGTTTTCTTTCAGTATAGAATATTATT
AACTCTAGTCCTCATGGTGAAGATCTCTAGATTTTTTCGT
GCTACATAACTATCACTTTGTATCCTTTGTTCTCTGCCTC
CCCATTTCTCCCATCCCACCTCTGCCCACCACTGTTCTAC
TCCCTATTTCTATGTGTGTCATTGTGTTTTGTTGAGACGG
AGTCTCTGTCACCCAGGCTGGAGTGCAGTGGCACCATCTT
AGGTCACTGCAAGGTCTGCCTCCCGAGTTCACACCATTCT
CCTGTCTCAGCCTCCCGAGTAGCTGGGACTACAGGTGCCC
GACACCACGCCCGGCTAATTTTTTGTGTTTTTAGTGGAGA
TGGGATTTCACTGTATTAGCCAGTGTTTTATTATTTTTAA
TATTTCATAAGCAAGTGAAATTTTGAGCAGTATTTTTCTT
TCTGTATCTGACTTATTTCATTTAGCAAAATTGTCCTCTA
GTTTCAACCATGCTGTTGCAAATGGCAGGGTCTCCTTTTT
AAAGGCTAAACAGTATTCTATTGTAGATATAATACAATTT
CTTTATCCATTCATTAGTTAATGGACATTTAGACTGTTTC
CATATTTTGGCCACCGTGAATAATACTGCAAAGAACGTGG
GAGTTCAGACATTATTATGAAGTGGTGATTTCATTTCCTT
TGGGTAGATATCCAGAAGAGGGATTGCTGGGTCATATGGC
AGTTCTACTTTTAATTTCTTTAGGAACCTCCATACTGTTT
TCCACAATGGCTGCACCAATCTACATACAGTTCTACCAAC
AGTGTAGAAGGACTCCCTTTTCTCCACATTCTCACAAGCA
CTTGTTACCTCTTGTTTTGTTTTTGTTTGTTGTATTGTTT
TGTTTTTGACAGTAGCCACTCTAGTAGTTGTGAGGTGATA
TCTCACTGTGGTTTTGATTTGCATTTCCCTGGTAATTCGT
GACTTTGAGCACCTTTTCACATATCTGTTGGACATTTTTA
TGTTTTCTTTAGAGAAATGTCTATTCAGGTTCTTTGCTCA
TTTCTTAATCAAGTTGTTTGTTTATTTGTTTTGCTATTGA
ATTGTTTGTGTTTCTTATATATTTGGATATTAACCTCTCA
TCTAATATATGAGTTGCAAATATTTTCTTCCAATCCATTG
GCTGCCTTTTAATTTGTTGATTGTTTCCTTTGCTACCAAA
AGCCTTTTAGTTTATAGTCTCACTTGTTTATTTTCGCTTT
GCCTGTGCTTTTGGTGAGATATCCAAAATATATTTGCCTA
GGCATACATACATCAAGGAGCTTTTCCCCTATGATTTTTA
TTAAAAGTTTTACAGTTTTAGGTGTTTCAGTCTCGTATCT
TTAACCCATTTTGAGTTGGTTTTTGTGTATGGTATAAGAC
AGAGTCCAGTTTTAGTTTTTTGCATGCAGATATCCAGTTT
CCTTAACACTAGTTATTTAAGAGACTATTCTTGAGACTAT
TCTTTGCTCAGTGTGTCGTCGTTGTCTTCTTCTTCTTTTT
TTTTTTTTTTTTTTTTGATGAAATCTTGCTCTGTTGCCAG
GCTGGAGTGCAGTGGCATGATCTTGGCTCACTGCAACCTC
TGCCTCCTGGGTTCAAGCGATTCTCCTGCCTCAGCCTCCC
AAGTAGCTGGGACTATGGGTGCGCACCACTATGCCCAGAT
AATTTTTGTATTTTCAGTAGAGATGGGTTTCACCATGTTG
GCCAGGATGGTCTCAATCTCTTGACCTCATGATCTGCCCA
CCTTGGCCTCCTAAAGTGTTGGCATTACAGGTGTGAGCCA
CCATGCCCAGCCCATTGTGTCTTCTTGGTAGCCTTGTTGA
AAATTAGCTTACCATGTATGCTTGAGTTTATTTCTGGGCT
CTCTATTCTGTTTCATTGGTCTATGTGTCTGTTTTTGTGC
CAGTACCATGCTGTTTTAATTAATATGGCTTCATAATATA
ATTTGAAATCAGAAGGTATAATGTCTCCAATTTTGTTTTT
CTTTCTCAAGAGTGTTTTGGCTACATTTTGAAGATTCTTT
TGGGTCTTTTGTGGTTCTATACAAATTTTTAAATTGTTTT
TTCTATTTCTGTGAAAAAAATGCCATTGAAATTTTGATAG
AGATTGCAGTGAAAATGTATATTAATTTGGGAAGCGTGAA
CACTTTAACCACATTAATTCTTCCAATCTGTGAACTTGGG
AGATCTTCCCATTTATTTGTGTCTTCTTCAATTTCTTTCA
TCAATGTTTTAAACTTTTCAGTATGTGGATTTCTCACTTC
CTTGGTTAAATTTATTCCCAAGCATTTTATTCTTTTTGAT
GAAACCACAAATGGGATTGTTTTCTTGATTTCTTTTTCAG
ACAGATGGTTATTGGTATAAAAAATATTTAAAAAAATATT
AGTGGATCTACATTTTTTTTCACTGGCTGTTCCTTGCATC
TTAGCTGTAGCTTTCCCATCCCACAGAGGGAATTTACCAA
GTCATAGGACCAACAAAAGGCAGCATCAAGATTGGACCCC
CACCTTCTGTCTGCTGCTTCAGTCAGTGCTCTTGCTACCA
TGTGTTAGAATCCCTGCAGTGTGGAGGCCAGAAGATGCTG
TAACTCCTTTTCTGCCCCAGTCTTTATATTCTGGTGAGGC
TTGGGATCTGGGAAAAGCATCACTTATTTTTGCAAAATAT
TTTTGAGCTTGTGCTCCAGACATAGCTATTTTAAAACTGA
TTTTTTATCCTTAAAATGTGGGAAATAATTCCTACCACAC
AGAGTTTTAAGAATAAAACAAGATAATATATGTGAAAGTA
TCCTGTAAGCTCCAAATAACTGATCTCTGATATGTTAATC
ATTAAAGATATTCAGAAACCCAATAGGGTGGAGAGTATGA
ATAAGCATCTTAGAAGTGGGCGAACAATAAATTCAGAGGG
AGTTCTGAGAAAGGAAGTATAAGTAGAACGCAAACAGGAG
AACAGGCAAATGTTAGTTTTCCTTCCCTCATTTTAGAGCA
TAGGTAGAGAAGAGGTCATGGAGCTTGGGACTTGAGCCAA
GCTTGGAAAGCTGGGTAGAACTTAGGGAGGCAGAGAGGAG
GAAAGGAGACATTCCTGGGCATGGACTAGCATAAGCACCA
CATGGAGCATCACCAGGAGCAGAGTGTGTTTGGGGAAAGC
CCTGGAGCATAGACTGGCTAGGGCAGATAGGTGCACTTGG
AGAATAAGAGATCAGTGAGGACAAATATGTTGGGGCCGGA
CTGTGAAAGGCTCTGTGTTTCACGTAAGGAGTTTAGTCCA
TAAGTGATTGGTAACAGAGAGCCCTTAAAGTTTGGGGGTA
CAAGAGTGACACTAACAAAATGATATTCAAACAATCTGGA
AGTGGAGCTTAAGATGGAACTGAAAGAGACAGAGGTTAAA
TTTTAGGATCCCACTTGTACAGTCTAGGAGTGAAGCAATA
AAGTTTCAAATGACATTAGTGGATCAAATTTGGAATAGAA
AGGGAAGGAAGAACAGACAGGACAAAGAAGGAATAGGCGG
ACTTGGAAAATGGGTCGATTTGTTAGCCAAGGAGAGCCAG
GAAGAATGAGAGGGAAATAAAGCCAAAATGATTAAGGATT
TCAAATCTGAGTAAATAAATAATGATGCCATTTATAGAAA
CAGAGAAACCACTAGGTGGCACTGATTTTGGAGGTCAAGT
AATAAAATCCCAAACTAGGCATTTTGAGTTTTAACTTACT
GTTGGAACATCCAAGTGGAAGGGTCCCCTAGGCAACTGGA
GGAGTGCTAGGAGAAAGATCAGTCCTGAAAATAGAGAGTT
GGGCAGCTTTCACATGAAAGGCAACAATGCGAAAGTCTGA
ATACCCTCCCTTGACTCCTTCAGAATCTAGCCTGGAAGTT
GCGCCCCTATGAGGGGTCCAGTAGGGAAGAGCCAGCCTTT
CAGGTGGTCATTCAGGCTTCTAACCAAAGGTATTTGTGTG
AACAAGCATTTGCCCAAAACACCAAGGTTGTTGGGTCGGG
GTGGGGAGGTGGGGAGGGATCTTAACTTGGGACAGGGGAA
AGAGGAACATCAGAATCAATTGAGATGGGGGGTTCTTAAA
ACAATATATATGCCCTCAAGATTTGAATATGACTGTCTTT
CTATGAATCCTTCCATGGTGAGATACTGTTTCTGAACACA
GAGGGTGTGTCTGTCTGGCGTTTTGGGACAAGATAATATT
GGCAACTACCAGAGGCCTGAAGAGTGGACAGTAAGTGATG
GGAAGGGAAAAAGAAGAGAATCAAAGGACATGGAGAAGGA
ACTATTTAGAGAAGGGCTTGGGGACATAGAAGAAAACCCA
GACTGGTATGGAGGCTGAGGGAAGGGGAAATTTCACAAGG
GATGATGTGGCTAAAAGTGTTGATGTTGCCTCATGTTGAT
GAGGCTCTGTCTTGATGTGAAGAAAGGAAAACCTTTGGAT
TGTCTACCCCACTGTGGTTATACAACCACCTAAAAAATTC
ACTTTTTAGGGAATGAGGAGCATTATAAATAATTTATTTT
AAGAATTGGTTATGCAGGAGTCAGGCTTAAAGAAGGTTAA
TGCATTTCACTGAAAAGTGGTGAATTTAATGACAATGTGT
AGCTGTGTCCTCAATGAGCAGAAAAAAAATCAATGGGACA
AAAATGAACTATTTTCCATTCATTGATTCTGTTGCCCTTC
ATAGCTGCATCTGCTCACTCAGTCCTTTTTTACATGTTTT
GGACTTCTCATGGGGAGTCCTGCCAACTCTGAGGGAGCTT
CTGAGACACCAGGGGCCAGGGTGTCTTCTCAGAGAAGGCT
CTAACCAGTTCCCCGGGTAAATGGGTACATTGCACAGAGG
CTGCCTGTCAACGTTTCTGAGGAGAAAGAGGACTCCCAGT
GGACTACTGGCTCCAACACCATTCCTGACCCTGCTGCTTG
TCTGCCCTTTCTCATCATCTCTCCCTAAAGCCCCATCTCC
TGTCAGCCCTAGCTGTGCATGTTTCCTCTTCCAGGCACAG
TGTAGCCTTGGGCCACTGCAGGTCTCTGCTCCCTGCTTTC
AGGTGGGTCCTCTCTACAAGATTTGACACTTCTTTCTTTT
CTTGTATGCTGATTCCCTCACACATGACTCTCAGTGACTG
TTTTAATATTTTTTCCTTTTACTTAAGCCCCTGTTCTATT
ATATTGCTGGGATCTTGGCCTCCCATTTTCCTGAGACAAT
TAAGATCATGTTGTGACCTTATTTACCTTCCTTCCTCTTC
ATCTATACATCTCTTCACATTTCAGAGGGCAAGAAAACTC
TGGCATATTAATTGCAAAAATGGCCTCAGTCTTTTCTTTC
CTCTCACAATGTGACTTTGTGGCTTCTCCAATCATAAGGT
AGACTCTCCCCCACTCCTCTTGAACCTGGAGTGGCCTTCT
GACTTGCTTTGAACAGAAACATGAGCAGAGATGATGGTAC
ACCTGTTCCGAGCCCAAGCCTTAAGAGGTCTTTATGGGCA
TCTGCTCTTCCTCAGAGCCCCTTCACAGCATGAGAACAAG
TCCAGGTTAGCCTGCTGGAAGATGGGAGACAACAGAGAGG
AGAGCTGAGGCCCCAGCAGGGTCATCTCAGGCCAGCCAAG
CCCCCAGCCAACTCAGCAGCTGACCACAGATGCATGAAAA
AATCTAGATGACCTTGGTTAAGCCTGGTCCAAAACACAGA
ACTGCTCAATTTACATATATATATTTGTGTTAAAAATTAA
AGGTACTTGTTGTGGCTAATTTTATGTGCCAGCTTGGCTA
GGCCACAATTCCCAAGTATTTGATCAAACCCATCTGGATG
TTGCTGTGAAATTATTTTTAATTAACATTTAAATTATTAG
ACTGAGTAGATTTCACTCCATAATGTGGATGAGCCTCATC
CAATCAGTTGAAGGCCTTAAGAAAAAGACTGACCTCAGGC
TGGGAGAAGTGGCTCATGCCTGTAATTCCAGCAGTTTGAG
AGGCTGAGGCAGGAGGATCATTTGAGCCCAGGAGTTCACG
ACCAACCTGGTCAATATAGTGAGATCTCGTCTCTACAAAA
AAACTAAAAAATCAGCTGAGCACGGGGGTATGCACCTGTA
GTCCTAGTACTTAAGAGGCTGAGGTGGAAGGATTACTTGA
GTCCAGAAGGTTGAGGCTGCAGTGAGCTGAGCTCACACCA
CTACACTCTAGCCTGGGCAACAGAGGGAAACCCTGTCTCA
AAAAAAAAATAATAATAATTTAAAAAATAAAAGAGAGAAA
AAGACCGACTTTCCTATGGGAGAGAGATTCTGCCTGCAGT
TTGTCTGTGGACTCAAGCATCAACACCAACTCCTCACTGG
GTCTCCAGCCTGCCATCCTACCCTGCAGATTTTGAACTTG
CCAGCTTCCACAATTGCATGAGCCAATTTCTTAAAATAAA
TTTCTCTCTCTTTCTCTACATACATACTCACTCTGCTGGT
TCTGTTTCTCTGAATAATCTTGACTAACACAGTAATGTTT
TAAACCATTGAGTTTTGGGGTGATTTGTTATGCGATAACA
GATAACTAATACAGAGACTCTTTCTGGGGCTAATTTGTCT
TTAGTCAACTTCTCTGTTTCTAAAAGCCTTTCCTCCTCTG
GCTGCCTCCTCTGCACATGCCTCTAGGGGAGATGATCCCA
CTCTTTTACAACTATGCATTCCTTCATTTCTTCTTGTTAT
TACTGAATTTGGTGAAGTAGTGAGGGTTTCTTCTACCAGA
TTCTCTCCCTGACGTCTATCCGACTGAGTGCTCTCCTGAA
GACGTTTCTCAAAAAAGGCCCCCAGTGGCCATTGATCAGG
CTACTTTCTCCCCAGAGGATCTATCAAGGTCTCTTTTGGA
GTCAGGGTTTGGGGGCCTCTCTGTAGCTGTTGACACAGTT
TGTGACTCTCATGTGGCCCTGTAGCACCGCCTTCTCTCTC
TCGTCCTTCTTCCCTAGCTGTGCCTTATTCTCGGCTCATG
CCGTTCCCTCCACTTCTGTAATTGCAGACATCTCCAATTT
TCTATCACATACTTTCTCCTGCAATTTAATTTACTTTAGG
AAAATGACTCACAAACACAATCTTAAGCCCTAGCCTTAAA
TGCAGTCCTGTATTTTTGATGACCTAATTAGATACTTTCA
CTTGGCCATCTGTCTGTCACCTCAGACTCAGCACTTCTGA
AGATGATCTTGTCTTTTCCTTTAAAACTACACCCCCTTCA
TGATTTCTACCACTTTCGTATTTTATCTAGCAGCCAAACT
TAACATCTTTGCTTTGTTTCCTTCTCTAGGCCTTGTATCT
CAACCTTGTTGAGAGAGCCTCACATAGTCTTATTTTTTCC
ACCATCAGCACAGCCACCTGTCTCATTCAGGTATTCATGA
TTTCTTGTCTAATGATCACAGATGCCAACGAGCACCTCTG
CCTACATTCAGTCTTTTCACCAGAAACTCACCCTGACCTC
TGCCTATATTATCCTCCTGGAACATCTCTTTCATCATACC
AGCACTCCAAACTTTTCATAGCTCCTATTTGTCCTTCTCC
ACCTGATTTCTCAAGGACACCACCTTAGAGAGCTATTTAG
AGGAAGGCTATTGGGGTCCACCTACCTGGGGGTACAGGAA
GATATCAGCTGTTCCAACCCCTCCTTTATTCAGGGTCAAG
TACTAAAGCTTTCTTCCTATTGAGCTATCCCCGGTGGCGG
TATCTGCTATGAGGGCCTCCGTGGTGGTCTCTGAGGTATA
GACCATGCTCCTTTCTGGTGTCCTCCTCTGATAATGAGGC
TTCCACCCAGCGTCCCCACATGCCCCCACTTTATCTGGTC
CCTTGCCTAATGTCTGCCTTTCTGTCTCTAATCTGCCTGG
CTGGTATCCCAGCCCTTGAGATCAGTATCAGATTTCCTCC
AGCTGCTACTGCATGCTCCATGGAACTGCAGTACCTACAT
CACAATTTCCCTCCTTTCCCAGCATATGCGAGTTCTCTGA
ATGCCTGCCTCTGAAGACTGGGCTCATTTCATGGATGGTC
ACAGTGTCCCATGGTGTCAGCTGCCTCTCTTCTGTCTCAT
GTTGACTTAGATGGGAATCTCACCTATTTTCTTTGATTTG
TGATCTTTGAATGTAAAGCCGATGTTGATGTTGATTTGGA
ATGGGGATGGGGAGGGGCTGTTTATACTACAGCAATCCTA
CAACATCAAACTCCACATTAGATATTTCTGTTTTGAAAAG
CTAATTGACCACCTGCCCCTGAGGCTACTTCAGAGGTTTC
TTTGCCTCTATGTTGTGCTCATCTCTCCTTCACTCTAGGA
TGGGCCCCTGAACCTTGACATCTTCCTGCTCTATTTAGAG
AAAGACAGATAGAAGGTGCTAGGAAGGAGGTCTCCACCTT
GGTTTATCCATATCCATCAGATGCTCAGCAGAACTGAGAG
CTTATGTTTAATCAGACACATCCTCCTTAGAAAACTGTAG
TGGTAAACATCCCTTCATTGCCCTCCTCACTGTATAGAAG
CTTTCTTCCTATTGAGCTATCCCCGGTGGCGGTATCTGCT
ATGAGGGCCTCCGTGGTGGTCTCTGAGGTATAGACCATGC
TCCTTTCTGGTGTCCTCCTCTGATAATGAGGCTTCCACCC
AGCGTCCCCACATGCCCCCACTTTATCTGGTCCCTTGCCT
AATGTCTGCCTTTCTGTCTCTAATCTGCCTGGCTGGTATC
CCAGCCCTTGAGATCAGTATCAGATTTCCTCCAGCTGCTA
CTGCATGCTCCATGGAACTGCAGTACCTACATCACAATTT
CCTCCTTTCCCAGCATATGCGAGTTCTCTGAATGCCTGCC
TCTGAAGACTGGGCTCATTTCATGGATGGTCACAGTGTCC
CATGGTGTCAGCTGCCTCTCTTCTGTCTCATGTTGACTTA
GATGGGAATCTCACCTATTTTCTTTGATTTGTGATCTTTG
AATGTAAAGCCGATGTTGATGTTGATTTGGAATGGGGATG
GGGAGGGGCTGTTTATACTACAGCAATCCTACAACATCAA
ACTCCACATTAGATATTTCTGTTTTGAAAAGCTAATTGAC
CACCTGCCCCTGAGGCTACTTCAGAGGTTTCTTTGCCTCT
ATGTTGTGCTCATCTCTCCCTTCACTCTAGGATGGGCCCC
TGAACCTTGACATCTTCCTGCTCTATTTAGAGAAAGACAG
ATAGAAGGTGCTAGGGAAGGAGGTCTCCCACCTTGGTTTA
TCCATATCCATCAGATGCTCAGCAGAACTGAGAGCTTATG
TTTAATCAGACACATCCTCCTTAGAAAACTGTAGTGGTAA
ACATCCCTTCATTGCCCTCCTCACTGTATAGAAGCTCTCT
TCTAGGTTTGGAGTATCTTCTGCTTCTTCTGGTCTCTTCC
CTACTACCCTCATTCCTGATTACTCCTGCCTGGCTGCCAC
TGTGGCTCTGAGAGTTCTCTCTTGCCAGCATTCCCTGCTG
CTGCCAACTGTGAGAACATTGTAGAAGTTCGAAACTGTGT
ACACCTGGGAACTTGGCCTCCTTAACCTGTCCCTGCTCTT
GGGCCCTGCACCTTTCTGAAGTGAGCTTACTGGGACAGGA
ACATACATCCCTAGGCACAGTTCCCCTAGAATCATATGTT
GCAGGCTGGTAGCAGCTTGGCTCTCTGCCTCTGACACCTA
ACAGCGGCAGTGGGCTCAGAATGTTTCTCACCTCAGTGTC
CCTGGAAGTGATTTTCCCTAAAAGACACAGTGACCAGGGC
CCTTTGTGGGTCCTTGGAACTTAGTGGACTTAGGGGACCT
CTTTCAGAGTGTTCCCATGACATAAGCCTACATGTTTGTC
TTGGATTCAAAACAGTAATTTGCTTGAATGGGTTCATTCA
GAAGAAGAACATCACCTTTCTGAAGGCAATCAGCAATTTA
ACCATTCATTGAGGATATTATAATGGTGGCAGAGTATGAG
TCAATGAGGTGTGCAGTGTTTTCCTTGTCTAAAGTGACTC
CAGATCCTTGGCCATAAAATGAACATTTCCAGGCAGCTTA
AGTTTAGGAAACTAGTGGTGGCTTTGCAAAGTGGAGGTTC
AGCAATTGCAAAAAACAGAAAACAAGCTGCAAGTCTAACC
TACAAGTTTCAGGCAGATAGTGGCCTTAGTATGTAGCTGG
GAGTCAGTGAGGGGGGGCTCTGAGCCTTTCCTTCCTCTTC
CTTAGCTCACCAGTGCTGGTGGGGACCCCAAACAGATCAA
ACGTCATTATACACAGCCATGTTCTCCGTACCATGAAAAG
GATGCAGGTCTTTCCTGTTCGAGACCCTCTTGTATAGCTC
CATATTTTGTGGCTTGTCTTACCTTTTAGAGTCCTTGATG
CTTTTCATGGATTTAAGAAAATATTGTCAATGAAGTAGGA
GGAGGCACATATATGGATTTTTCTGTCTCTTCAAAGATAG
CCTCTTGGACAATGAAGTAATGAGACATGGTCTCTGAAAT
CAGGGACCTTGCTATCTAGTTGAGATGATGAGACTAACGC
AGCTGACACATCCCTCTATTTGAGTTGTTCATTTAATAAA
ATAACAGCACCAGGCACTTGGGCACACAAAGTTAAATGGG
AAAGGGGCTCTGCCCTCAGGAGTTTAGGTATAAATGGGGG
CACAGGTGTGCAAGGAGATCTTTACCATTTAATATGGTAA
GTGTGATGAATCCATCAACTGTGCCTGGGTTGGAGTTTGT
AGGATGTTATCATAGGAGTAGTGAGCTTTAGTTTAATTCT
TAAGGATAAAATGAGTTTTGCTAGCAGAGAAGATGGTTCT
ACCAGGAGAAATAACATGTGCAAAATTGTGGAAGCAGGTT
GACTAGCAGTACTTTCTGATGAGAGGTGGAGAAAAAGACT
GGAAAATACCATGCAAAGCACTCGCACTTACTATGGGCAA
AGAGAAAGGACTCTGTGAAAAGGAACCAAGTCAGGTTTGT
ATTTTAGAAAGAAAATTGAGAAAAAGGTAGAGAGCATGCG
TTGGTGGGGGTGAGGTGTGATTGAGGTTAGAGATCATGAC
AGAGACTACTATAATCATCTGAGCAAGAGGTGATGAAGGA
GACAAGGGGAAAAATGAGGAAGACATCCATGAAATTGAAC
CCACAGGGCTTGTTGAATCCCTGGATATTGGGGTGGAGAG
AGGGTGGAGGTCTGGCATTCCAGCTTGGATGATTGGCTGG
CCTGAGAAAAGGCTTGGAGGACAGGGAGAATATGCATGTG
GTGCATTGGGAACTTGGCCTCCTTAACCTGTCCCTGCTCT
TGGGCCCTGCACCTTTCTGAAGTGAGCTTACTGGGACAGG
AACATACATCCCTAGGCACAGTTCCCTAGAATCATATGTT
GCAGGCTGGTAGCAGCTTGGCTCTCTGCCTCTGACACCTA
ACAGCGGCAGTGGGCTCAGAATGTTTCTCACCTCAGTGTC
CCTGGAAGTGATTTTCCTAAAGACACAGTGACCAGGGCCC
TTTGTGGGTCCTTGGAACTTAGTGGACTTAGGGGACCTCT
TTCAGAGTGTTCCCATGACATAAGCCTACATGTTTGTCTT
GGATTCAAAACAGTAATTTGCTTGAATGGGTTCATTCAGA
AGAAGAACATCACCTTTCTGAAGGCAATCAGCAATTTAAC
CATTCATTGAGGATATTATAATGGTGGCAGAGTATGAGTC
AATGAGGTGTGCAGTGTTTTCCTTGTCTAAAGTGACTCCA
GATCCTTGGCCATAAAATGAACATTTCCAGGCAGCTTAAG
TTTAGGAAACTAGTGGTGGCTTTGCAAAGTGGAGGTTCAG
CAATTGCAAAAAACAGAAAACAAGCTGCAAGTCTAACCTA
CAAGTTTCAGGCAGATAGTGGCCTTAGTATGTAGCTGGGA
GTCAGTGAGGGGGGGCTCTGAGCCTTTCCTTCCTCTTCCT
TAGCTCACCAGTGCTGGTGGGGACCCCAAACAGATCAAAC
GTCATTATACACAGCCATGTTCTCCGTACCATGAAAAGGA
TGCAGGTCTTTCCTGTTCGAGACCCTCTTGTATAGCTCCA
TATTTTGTGGCTTGTCTTACCTTTTAGAGTCCTTGATGCT
TTTCATGGATTTAAGAAAATATTGTCAATGAAGTAGGAGG
AGGCACATATATGGATTTTTCTGTCTCTTCAAAGATAGCC
TCTTGGACAATGAAGTAATGAGACATGGTCTCTGAAATCA
GGGACCTTGCTATCTAGTTGAGATGATGAGACTAACGCAG
CTGACACATCCCTCTATTTGAGTTGTTCATTTAATAAAAT
AACAGCACCAGGCACTTGGGCACACAAAGTTAAATGGGAA
AGGGCTCTGCCCTCAGGAGTTTAGGTATAAATGGGGGCAC
AGGTGTGCAAGGAGATCTTTACCATTTAATATGGTAAGTG
TGATGAATCCATCAACTGTGCCTGGGTTGGAGTTTGTAGG
ATGTTATCATAGGAGTAGTGAGCTTTAGTTTAATTCTTAA
GGATAAAATGAGTTTTGCTAGCAGAGAAGATGGTTCTACC
AGGAGAAATAACATGTGCAAAATTGTGGAAGCAGGTTGAC
TAGCAGTACTTTCTGATGAGAGGTGGAGAAAAGACTGGAA
AATACCATGCAAAGCACTCGCACTTACTATGGGCAAAGAG
AAAGGACTCTGTGAAAAGGAACCAAGTCAGGTTTGTATTT
TAGAAAGAAAATTGAGAAAAGGTAGAGAGCATGCGTTGGT
GGGGGTGAGGTGTGATTGAGGTTAGAGATCATGACAGAGA
CTACTATAATCATCTGAGCAAGAGGTGATGAAGGAGACAA
GGGGAAAAATGAGGAAGACATCCATGAAATTGAACCCACA
GGGCTTGTTGAATCCCTGGATATTGGGGTGGAGAGAGGGT
GGAGGTCTGGCATTCCAGCTTGGATGATTGGCTGGCCTGA
GAAAAGGCTTGGAGGACAGGGAGAATATGCATGTGGTGCA
TTGGGAGCATGTCAGGAATGGAGAAGGACCTTCCATATGG
CTGGAGCACATAGTGGAGAGGGAAGTGGCTGGAAATGAGG
CTGGAGAGAGAAGTGGGAGGTCCATCTTGGAGAGTTTCAT
GTGCTCAACTAAGAAATGTGCCATTTATTCTACAGGCTCT
CAAGTGCCACTGAAGGGATTTGAGGAGAAAAATGTGAATG
GATTTGTGTTTCTGAATTATCACTGAGTTTACAGGGAGCA
GTGGATGGGACTGCCCAGGCAGGGGTGTAGTTTGAAGAAG
AAAGCAGAGACTGGATCTTGTGAAATAGCCTCATCTAAGG
TGTAACATGGGAGGCTTAGGAGAGAGAAATAATGAGAAAG
TGATTGAATACTGAAGAGGATGGTTCTGAAAAGGAGAGAG
GAATATGGGCTGCAGTAGGAAGCCAAGACGCTGTGAGTAG
TCAGGAATTGCAGCATGGAGGGATCTACATGAAATAGGCA
CTAGAAGTGGGGAGAGGGCTGGGATAAGGCAATTTAGTCT
CAGTAATTTGTAAACTTAGTAATTTGGTCTATTTCTCTGT
GGAAGAGAATACATAAAACCCCAGAATCAGCCATGCAGGT
GGGTTGCCTTGCCCGTGAGATGATGGAAGTGGCTTAACCA
CAGTTGTACCCTGTAGAGCACTGGCTGGGAAGAACTTTGA
GTCTTTCCCCACAAGTTTATGTGGCTCTTTTGCAGAGCTT
CTTCCCAGCCATCAGCTCCAGCACAGACAGAATAGCTGGA
CTGACCTCTCCCTAGGAAGACTTTGGACTATTGCAAAAAA
GACCAATGGTGAGACCCAGGAAATTCAAGCTTCCATTAAA
CAGAGAGATGACTGAGACATGGGGCATTGAGGACAATGGG
AAGGGCTGGGCCCCTTGTCTCCAAGCTGATGCTACTCCTG
GGCTCTGTGTGCTCTGGCCTCATTTGCCCCTGTTGTCTTT
GTGGCCTAACTCCCAGTTGGCCAGTGGTTCACTGTAGTTC
CTTCAGCTTCACTGAGCAGCAGACAATGATGTCATGGGCA
CTGCTTATTTTTAATGGTTCCTTAAAATTCTAGTCCCATC
CCAGCACTTACACAGCTATTTCTGCTGAGTGCTTAATCAG
TAGGTCCAAAATGTTAGCTGGGGCCGTGCACAAAGGAGCC
ATCCTGCCTGCTGGCTTTTATGTGGGATGTGGCCGTCTGT
GTGTCCCATGCCTGCCCAGCCTGGTACCTGCCTCCCTTTA
CCTCAGTAGCAATTCAACATGGCAAATATGTACCAAGAAC
TTGCTATGTGCCATAGGCTGGTGCTAAAAATGTGCACCCT
TTCCCTGTCTTTTAAGAAATTAGAGCCAGGGCTGGAGTGA
AGCACAGCTGTTAGAAACACTGACTGTCAGGCTATGTCCC
TCAGATTGTCACAGCCTGAAATGCTCACAGAATGTGGTTT
TGTGCCTGGGCGTGACTTTTAGCTGGAAAAAAATGTGCAC
ACATGTACACACACACACACACACACACTGCATACAACAC
ATATTACATATTACACACTTTTTTTTTTTTAAACCTGAAG
TAGTGAATAGAACTGGAAAGAAAATCCTATTACTCCGTGA
ATAAGGAAGGGAGCCACTACTGATATGATGTCAAATTGGT
TTATCCCATGAGCTCGCTGTCGTCTTGGAAAACAGATGCT
TTAGTTTTTGGAGGCAGAAAGATCAAGATTCGTATCCCAG
CTTTACCAATTACCAGCTGTGGGACATAGGGAGAGTTATG
CAATCCTGCCAAGCCAATGTTCACCGAGGGATGACCTCTG
TTATAAGCCCTATCCATGAGTCACTGCCCTTAATCTCCAC
AACAACCAGTCAGGTAGATGCTACATTATTGGCTTCACTG
GATAGTGATGGAGTTCAAGGTGGTATTGTTGAGAGCACCA
ACACAACAACTAAAAACATAGTCTAAACACTAGCTAGGGT
GGGAAACAGGACAGGTGAACTTCAGTGGGAGATAGAGGAT
GAGCTGTAGGAGCACTGAAGCCAGAGCCTGGGGTAGGGAG
ATCAGCTCCAATCCTGGGAATGAGGCAGGAGGAGGAGATT
GTGCTCAAAGGGTCTATGAGGAGGCACTGGAGGTATATTC
TGCCTACTTCATACATCTTTCCAGCTTTTTGCCCTGCAGG
ATGGTGGCCTGGTGATGACAGGGACAGATCAGCAGTCAGC
ATCCACACGTGCTTTGCCTCTCAACATGAAGTTCTTGGTT
GAGAGCAGGGGTGTGGGGCCAGACTTCCTTGGTTTGTATC
CCGGCTTTACCACTGACTGGATGAATTTGGGCAGGTTTGT
TAACCTCTTTGTGGCTTGGTTTCTTCATCAGTGAAATGGA
GCTAGTAATATTCCAGCCTCATAGACTCATGATGTGGATT
CCATGAAACAAAACATGCAAAACTTTCAGCACAGAGCTGG
GCACAGAGTGAGCACTGTTGTAAATATTTGTCAAAATATG
CAAACCCAAGGGAGTGTGGCATTATTTATTCAAACCCTTT
TCTCTCTGAGCCTGTGTAGTTGTCTATCCTCATTTTAGGC
TGTGTGTGGGATACAGATTAACTTAAAAATGCAAGTGCTT
TCTTCAACAACTTAACAGTTTTCTTGGGGGCAATTTATAT
TCAGGAAACTATTGAAGAGAAACAAGAATGTCATTCAGCA
TCTAAGGCAGTTCCCCCAATGACATATTCAAGGGCTTTCC
AACTCCATAAGCTCATTCCTGTTGACATCTCCCAGAGAAG
AAAGTTCAACAGGGTCCACTTACAGTTACAAGTGAAGAAA
TCTTGGGGTTAACCTCCAACCAAAATCATCCAACCCAAAT
CTTCTTTTCAAGTTAATTTCTGAATGGAGATTGTCTTCTA
TCCTATTGTTTTGATATTGACTTTTGCCAGTGGCTGTATA
AAGACATTTCTGTTCTAAAACACTTCTAGAGAAATACCCT
ACGTTCCCTTCTCAACTTTCTTTCTTATTAGGACCACAGA
GCAGGACTACGTGTGCTTGTAGTCTGTTAAAATCCTCCTC
GTGCACCTGGTTGTTTACTTCACTTTCTCTTTTCCCGGGA
ATTAAAAGAAACAAATGTTTGACAGCCTTGGGCATTTGCA
CATCTTGCTTTCTTGCCTCTCATTCCTCACTGCCCAGGGA
GTTTACTTTTCATCAGGTTTATTTCTCATCAATTAATTAT
TTAAGCACTTGTCGAACATCTATAATGTATCAGGTATTGT
GCCAAAATATAGGAACACAGAGATGAATATGACAATTCTT
ACTCACGCTCTCATGGGGAGGCAGACAAGACAACGGATAC
AGAAGAGGATGACAGATCCTCTAGTGGGGTGCTGTGGGAA
ACCGTTTGCAGGGAGGGACACCTCAATGAGACCAAGGGTT
TCAGGAAGGCTTCCTGGAAGAGCTGATACTTGTGTTTTAT
TTTAAAGGATAAGCAGCAGTTTGATAGCTGAGGAAAGAAC
TGCTGGCAGCAGTGATTGCAAATAGGAAAGCTTGGAATGA
CAAGAGAATAGCATGGCTGAAGCCAAGGGTGTGTCATGGG
AGGACGAGAGGCTGAGGCTAGAGAGATGGGCCAAGACCAG
ATCACAAGGTGGGAGACCTCCTGTGTCAAGAGAAGGTGTA
AATTTTTTATCTGAAAAGTCAAGGGGAGACATTTGAAGAC
TTAAAGCCTGACATGAATGTGTCCTATCATTACTCGCTTT
TAAAGTGTTGCTGTGGTTATCCAAATGCTCGGGAGTCTTC
GTTTTGGTGACCACTACCAACATTGTCTCTCCATGAGGAT
CCTCGGATTCTCACAGTAATAGACCCTGGCCCAACTCTCA
TGGCAGCCCTATAGATGATCTAACACATCTGTATTTGCAG
TAGATACATCTTGATCCTCACTCTGGTAACTTCAACCTGC
GGTGAAGACAAGCAGACTATCTGCCTGGGACACACAAGAT
ATCATTAGCACCACTATCATCATCATTATAAAAGTCCTCA
TGAAAAATTGCTAACATTAACAGAGCACTAATGTATGACA
TGCACTGTTCGGAGGGCATCACATATGTCTCTTATTTAGT
CTTCACCAAATCCAGTAGGTAATCTTACTGCTCCCAATTG
CCAGTGAGGAAATACAAAAATCCATGCAGTTGTACACATA
TGATTGCTTCCTCACCCATGTACCTGGTCTTTCACATTTG
TGCAGGTCCTAGTCTACAACAATAGTAGTTCCAAAACAGC
AGCATCACTTTCATTCCGGTTCTCATCACTGGAGGCAGAG
AAGGAGACAGCAGAAATCAAACCAAACTAAAGTAATAAAA
GATCTCAGGTTCTTCAATGTCTCTCTTAGTTACAAGAAGA
ACATCCACTGTAGAAAGAAGCAACACCAACTATAACTACT
ATTTGTTATGAGCCTACTCATAATAACCCTACTTATCCCC
ATTTTCAGAGAAAGATACCAAGACTCTATAGGATTATAGT
GGTGGATCCAGGTACATGAGTGAGGAAGGTACCCAGGACC
CGGGTACATGGGTGAGGAAGCAGGATTCCAATGTGTTCAG
TCTAAAACCAGCCAGACGCTTGATCAGTGTGTGGTACATC
CACCCAAAGGGGTCTGCCTGGGGAAGGCAGCACTGAAGAG
AGAGGGGAGCTGCTCATGGGAGCATCATTTGTAGTGGTTT
CTCTGGTGGTAACTGCCCCCTCCTCACTCATGGTGTATTC
CTCCCAGGAGTGTCTTTGGAGATTCAACCTCAGTTTTACA
GATGACCCATTCCTTTGTGCACTGCTGTCAGTAGGAAGTG
AGGAGGAAAGGAACTTCTGTTCAGGGAGTGGCCTATGCAA
ATGAGTGGACCCAGCAGCCTGCTGGGGTTCCAGCCCTGTG
GGGTGGTGAATGTCAGCTGCCTGCTGCTCTCTCGACTGCC
TTCTCTAGAGCACTGAGGTTGTCATCCTTTCTTTCCTCTG
TTGTGCATAGCCAGGCACTTTTCTTTTCTTATCTAAGAAA
ATAATCTTAGGACCTTTCCCTCCTCCTCTTCCATTCGTTC
TCCTGAACACACATTCCTAGGCACTCTCATACTTATTAGC
TGATAATGCTGTTATTTATAGGCGGGACAATTGAGAGGTT
ACCTCTGCCCGCAAAGTTAGGTAGTGGCAGAGCTAGATGT
AGGCTCAGTGACTTGATGCCTTTGATGGAAGGGAGTACAA
ACCAGAAATTAGAGTGGGAGACAAAGGAAATTCTCACTGC
TTCCACATTTCTATATTTCCTGGATCACCTTTCTTCCTGC
CTTCCTGACCTTAGGAAAAGTACCCTTTTCTTCCCTTCTG
CGAACACACCACATTTTCTCAGTAAACTCTGCTCCTGGGA
ATGCACAAACCAGCCCTTTCTCCTCTATCTTATCTTAGGT
GCTGCCGTCAGAAGGCACGAAATATTTTCAGTGGTTTTAG
CCATGTTATTGTGCTCTAGCTCAGCACCCATCCTCTGGAT
AAGATGTAAAATTAATCCTAACTGTAGCTCTGTGTTAAGA
TTTTTCCCAGATGCTATTCTCAAGGGCAAATGGGCATTTT
GAACATTAGAACAATATTACTAGGTGCCTCCTATGTTCCA
GGAGCTGGGCTGGGAGTTGGGGATACAGAAATGAAGATAC
ACTTTCCTCCCTTAAGGAATTTATAGACAGACACACAAAC
AGCTCATTTCCATTAACTGTGGCCAAGGCCTCTTCTTAGA
GATACTGTATCAGATGGTCGTGGGCAGGGGTGGGCTGTGG
AGGGTAGCTGTGGACTCTAAATTTTTAACAGTCACTCTGG
GTGATCTTTATGCTCACAGAAGTTTGAGAAGCACTGCTCA
AATAACTAAGAAGGAATTTTCACTCAATTCTAATTATTTT
TTATGTAAGAATTACAAATATGTTCTTCATTTGAGATTAT
GAATGCTGACGTTCCAAAATAGTCATAAGGTATAAAGTAG
TTCTAGTCATCACTTAATGTTTGCTATGTTCTGGGTATGG
AATGACATGCTATATTTCCATCTCAGTTCATTCCACCGAC
AATCTCATGACATGTATGTTACTACCCCACTTTATTGATG
GCAGTTGATGAGGTTAGGCAGTTTGCTAGTAAGTGTTCCT
GACTCAAGCTCCTCTATAACCTGGACTGAGGCACGTGTCT
TCCTAGAGTTCCCATGCTGCAACTCTAGGATAAGCCCATC
TCCGTCCTAAGACCCTATGGAAGGATAAGTCCACTAGGCT
AACTGTTGCATGTGTGGCAGAGAAACAGCAGCTATAAGCA
AGTCTGCCAAGGGCTTGGTGTGTGGCAGCAGCAGACTGCA
TAGTAAATGCTCCAGGAAACCAAGGGGAAAAGGTCCAATG
GCACTCAGCTTCTCACATTCCAACCCTGTTTGTTGTCTTC
CTGCTTCTCTCTTTACTTTCCACCTTGTAATTAAGCAATC
AGCCCTTCCTCAGTCTCTCAGAAATGAGCATTCACAGTCT
CAACTGGCAAAAGTCACTTGATCTTTTGGCTTTGTGCCTT
TTAGTCAGATTGTCACCCAGTGCACGTGCTAATCACCAGG
AGCCTGCTGCCCTGCCTGGCATGCTCCCGTTGAAGACAGG
CCAAGTGATGTGCCCTCTGTCACAGCTGCCCCTCTTGGCC
CGGCCAGGATGACTGGCCCCTGACGCTTCTCCCCAAGACA
TGAGGCTTTGTAGATTTGCTCCAAATCTGCCCATGCCCAT
TGGGTTGTGGGGTAGGTGGCTGCCTTGGGGTTACACAGGA
CAGGAAAGCACTGTTAGCCCCTGACCAGTAAAATGAAGGC
TGCTTGGGAGGAGTTCTGCAGATTGGGCTCTCAACTGGCA
CATCCTTGCAGAACTTGGACTGTTGCCTGAGATATTTTAA
ATGGCACCAGACAAAGCACTGGAGAATATGTGGTGCAAGT
GAGGGCACTGCAGTCCCTGGGAGCAGACTTCATCAGAGGT
GTCCACCCTTGACATTTCCATGGTGGCTGAACAAACAGTC
TGCAAGCTCACAGCCTGGAGTTTCTCATCTGCTTACTAAA
TAACTGCAAGGTAGAGGGGTTTTTACTATATGTACTAAAG
GCTTATACTGCACAAATTTCATGGCAGCAGAAGCCATTTT
TTTCTTTTTGGTTCTTTCTCTCTTTTCTCTCTCCTCTCCT
TTATCTCTACATTTCATCCTCCTCTTTGCCAAGGCGGTCA
GCTTCCATCTCTGAGTTTTCTCTCCCTTCCTCTTCATTTT
AAATCATACTTTGACAATCCTTCGGTCCTTGAGTAATCTG
GGCAGGAGCTCAATTTGATTTCCTTGTCATTCACATGAGA
GGTGCACTATGATAAAAGAAAATTGTCAGAAACAACTAAG
GTATCTTAGGACTCAGCGCCTCATGATTCACTGCCTGGGC
TTTCATAAGCTCCTTGAGGGCACAATTTATTCTTATTATT
CTTTCTATCTTCTTCTTTTCCTACCCTGTCACTGGCATTT
CATACATGTGCATTTAATTAACAAAAAGGTGAATACAGAA
GCAAGCAAACCGGAGCTCTGGTTTTAAGTTATTTGGAAGC
AAAATTTGTCATTTCTAAAAGACATGACTGTATTGAGCCT
CTAAGTAATTCACCGAGTCTTATTATGTCTGAGGCTTGCT
GGCTGATGAGTGAATAAGGCAGCAATGGGAACATGATACC
TTTCTTGTTCTGTGCAGGGCTCTGCTCCACAGCTTGCATG
AGCAAATTCTATGGCCTGGTAACATCTTCTGTTGGAGTCT
CAGATCCATCTTTAGCAAGCTCCTCTTCCACACACCAGTC
TGACCCTATCCCTGACGGCAGAGAAGGAGGAGGAAAAGGA
AGTGGGGAAGGGCAAGGGGAACGGTGGTGTAGGGTAGTGT
GAAAGAGGCAGAATGTCTCACGAAGTTGGAGAGAAAAACC
CAGAGAGCTCCACCATTCAGTTAATATTTATTGAGCATAC
TATTTTCCAGGCATAGTAGTTGGTGCTGGCAAAACAATGG
GGGCAAAAGCAATCATGGTGTTGGCTGTACTAGAATGCAA
CTTCTAGTTTAGAGCAGAGCTGCTTAGTCTTTAATGTGCA
TATAGATCACCTGGGAACTTGATTCATAGGTCTGTGTGGG
GCCTAAGATTCTGTATCTCCAACAAGTTCCTGGGTGGTGC
TGGTGCTGTTGATCCACGGAGCAAACATTGAGAAGTAACA
AGGATCAGGAGGAGAAGGTAAGTCTTCTTGGAGCTGCAAA
TCCAGGAGAGAAGAGGCAAACCCAAAGCAGGTCAGCTACC
ACACTGAACAGGGGAGCAGAGGGGAAGAAAAGGAGGGGTA
GGCATCTGAGGAATCAAGGAAGTGTTAGATGAAAATGGAG
GGAAAAGGCAGAGGCCGATAGAGAAAGGAAAACAGAGAAA
GGGACTGGGGGTAGGAGCAGGCCAAGAGGTGGAGTATAGG
AATTCTGGAGATTCAGGCTCAAGGCCTGAAGCAGCTCTTG
CTTCAGAAACAAGCTCACTGTAGCAGCCAGGCCAGGCCTC
ACAGGGCCATTGGCTGGAGTCAGAGGAATCAGGAGACAGA
AAACAGAGCCCACTGAATTTAGAAGGAGAAAGACACATGA
GCCATTCAACAATGCCTAGCTCACTGTGCCCTACTAAAAG
CAGAAGAGGGCCAGATAGATGAGTGAGAAGTACCAATAAT
AGAGAGGAGTGATACATTCTTTCATTTTCAAGGGGATCCT
GTAACTCAACGTAGGTGAACCAAGGTCCCATTTAAGGGAT
CCTTAAATCAAGAGGTGAAAATGGTTTGCAGTCAGCCTGA
TCATATACAGGTACTACATAAATGGACCTTTCAAGATCAT
TCAGGGTACTTGACAACAGCTATTCTTTACATAATTGAAA
CATTCTCTCTGCAGTGGAAAATCATGCGTTAGTGACTTCT
GAACAAGTTGGGCTCTCCTGAGTTCCATCTCCATCGCCAT
GCCTGGCAGAGTGGGTGTGGTTGAATCAACAGCAGTTGCA
GGGAATAAGTGGACCTGAGATTTGCCCTCTATGAATCTTT
CCTCCAGAGCTGTCCCTTCCCCTTCTCTCTTGTCCTCCTG
CCTTGGCATTCAGCGGGGCCTGTTAGACAGCAATAACACA
GTGATGAAATGCAGGATCCTGTGCCTGGCTCCCAATAATT
AGAAAAGTCTATGCAACCAAGTGTAGGGTCTGTGCCTTGG
ATGCTCTGTCACCTAACTCTGTTACTGTGGAGAAGGCACA
TAGCTGAGATGGGGAAGGAGAGATTCCATGTGTTTATGTC
TGTGCCTGACCAGTCCTACCTCCCTAAAGCCCTTTCCTCC
TTCTCTCCCTGGCCTCACAGGTGGATTTTCTCTGACTCTC
TCGATCTCATCTGCATATAACATAGTTACTAGAGAAAGAA
TAGCAGGCAGGAGGAAGAAAGGCCAGGGCTTTACTTTGTA
GGCAGTGTGGTATGCTGCCATTTCAGTGACTTCTAAGCAG
GCCTTACCATGGAGAAGGCAAGAGGTTCAGTTTCTCTTCA
TTTCCTAAAAGAGAGAGCAGGGGAGTGATGAGGACAGGTT
AGATGCAGGGGAGGGCCTCTGCCAGAACACGGACTGCTGG
GCACCCGAACAAACCAGGAGACCACCCAGGGCTCTTTTTA
AAAAAAATAATTTTCTATTTTTAATTTTCATGGGTACATA
GTAGGTGTATATATTTATGGGTTGCAGGAGATATTTTGAT
ACAGGCACACAGTGGATAATAATAACATGAGGTAAATGGA
GTATCTGTCACCTCAAACATTTATCCTTTATGTTACAAAT
AATCCAATTATAGTCTTTTATTTTTTAACGTTTATTTTAA
GTTCAGGAGTACACGTGCAGGTTTTTTATATAGGTAAATT
CATGTCATCGGGGATTGTTTTACAGATTATTTTGTCACCC
AGGTATTAAGCCTAGTAGTACCCATTAGTTATTTTTCCTG
TTCCTCTCCTTCTTTCTACCCTCCAGCCTCTGGGAGGCCA
CAGTGTGTATTGTTACCCTCTATGTGTCCATGTGTTCTCA
TTATTTAGCTCCCACTTATAAGTGAGAACATGTGGTATTT
GGTTTTCTGTACCTGCTTTAGTTTGCTAAAGATAATGGCC
TCCAGCTCCATCCATGTTTCTGCAGAGGACACGATCTCAT
TCTTCTTTATGGCCGCATACTATAGTATTCTGTGGTGTAT
GTGTAACACATTTTCTTTATCCAGTCTATCATTGACTGGC
ATTTAGGTTGATTCCATGTCTTTGGTTTTGTGAATAGTAC
TGCAATGCACATACACGTCCATGTGTCTTTATGATAGCAT
GATTTATATTCCTTTGAGTATATACCCAGTAATGGGATTG
CTGGATAAAATGATAGTTCTGTTTTAGCATTTTGAGAAAT
CACATTACTTTCCACAGTGGTTGTACTAATTTACACTCCC
ACCAACAGTGTATAAGCATTCCTTTTTCTCTGCAACCTAG
CCAGCATGTGTTATTTTTTGACTTTTTAATAATAGCCATT
CTGACTGGTGTTAGATGATATTGTGGTTTTGATTTGCATT
TCTCTAATAATCAGTGATGTTGAGCTTTTTTTCATATGCT
TTTTGGTCACATTTGTGTCTCCTTTTGAAAAGTAATTGTT
CATGTCCTTTGCCAACTTTTTAATGGGGTTGTTGGTTTTT
TCGTAAATTTGTTTAAGTTCCTTATAGATACTGGATATTA
GACCTTTGTCAGATGCATAGTTTGCAAAAACGTTCTTCCA
TTCTGTAGGTTGTTTATTTACCTATTGATAATTTCTTTTG
CTGTGCAGAAACTCTGTAGTTTAATTAGATCCCATTTGCC
AATTTTTGCTTTAGTTGCAATTGTTTTTGATGTCTTTGTC
TTGAAATCTTTGCCTGTTCCTATGTCCAGAATGGTATTGC
CTAGGTGGTCTTCCAGGGTTTTTATAGTTTTGCATTTTAC
ATTTAAGTCTTTAATCAATCTTGAGTTGATTTTTGTATAT
GATATAAGGAAGGGGTCCAGTTTCAGTATCCTGCATATGG
TTAACCAGTCATCCCAGTATCATTTATTGAATAGGAAGTC
TTTCCCTATTGCCTGCTTTTGTCAAAGATCAGATGGTTGT
AGGTGTGTGGCCTTATTTCTGGGCTCTCTATTCTCTTCCA
TTGGTCTATGTGTCTATTTTTGTATCATGCTGTTCAGTGT
ATATATACCACATTACATATACATCAAACAGTGTAGTACC
AAAACACCATGGTACCAAAACTATACCATGTTGTTTTGGT
TACTATAGCCCTGTAGTATAGTTTGAAGTCAGATAGTGTG
ATGCCTCCAGCTTTTTATTGTTTTTCCTTAGGGTTGCCTT
GGCCCATCTCTAAAAACAAAACTAAGCAAACAAACAAACA
AACAAAAAAGGATTGCCTTGGCTATTGGGTCTCTTTTTTG
GTCCGTAATAAACTTTAAAATGGTCTTTTTTTTTTTTCCC
CAGTTCTGTGAAGAATGTCACTGGTAGTTTTATAGGAATA
GCTTGAATCTATAAATTGCCTTGGGCAATTTGATTGTTTT
AACAATATCGACTCTTCCGATCCATGAGCATGAAATGTTT
TTCTATTTGTTTGTGTCATCTCTGATTACTTTCGGCAGTG
TTTTGTAGTTTTCATTGCAGAGACCTTTCACCTCCCTGGT
TCACTGTATTCCTAGGTATTTTGTTCTTTTTATGATAATT
GTGAATGGGATTGTTTTCCTGATTTGGCTCTTGGCTTGGC
TGTTCTTGGTGTGTGGGAATGATAGTTATTTTTGTATGTT
GATTTTGTATCCCAAGAGTTCACTGAAGTTGTTTATCAGT
TTAAGGAGCTTTAGGGCCACGACTATGGGATTTTCTAGAT
TTAGAATCATGTCATCTGTAAACAGGGATAGTTTGACTTC
CTCTCTTCCTTTTTGGATGCTCTTTATTTCTTTCTTTTGC
CTGATTGCTCTGGCCGGGACTTCCATTACTATGTTGAATA
GGAGGGGTTAGAGAGGGCATCCTTGTCTTATGCTGGTTTT
CAAAGGGAATGCTTCCAGCTCTTCCCCATTCAGTACAATG
TTGGCTGTGGGTTTGTCATAGATGGCTCTTATTATTTTGA
GGTATGTTCCTTCAATATCTAGTTTATTTAGAGTTTTTAA
CATAAAGGGTGTTGAATTCAATCAAAAGCATTTTCTGCAT
GTATTGAGATAATCATGTGGTTTTTGTCTTTAGTTTTGTT
TTTGGGATGAATCACATTTATTGATTTGTGTATTTTAAAC
CAACCTGGCATCCTAGCAATAAAGCCTACTTGTTCATAGT
GGTTTAGCTTCTTGATGTGCTCCTGGATTTGATTTGCTGG
TATTTTATTGAGGATTTTAAGAATATTGGCCTGAAGTTAA
CTTTTTTTGTTGTGTCTCTGCCAGATTTTGGTATCAGGAT
GATGCTGGCCTCATAGAATGAGTTATAGAGGAGTCCCTTC
TTCTCACTTTTATTCAGTTTCAGTAGCAATGGTACCAGTT
CTTCTTTGTACATCTGGTAGAATACAGCTATGAATCCATT
TGGTCCTGGACTTTTATTTCTTAAATTATTTTGGCCAGTA
GGCTATTTATTACTGATTCAATTTCAAAGCTTGTTATTGG
TGTATTCAGGGATTCAATTTCTTCTTGGTTCAGTCTTGAG
AGAGTGTATATGTGCAGGAATTTATCCGTTTCTTCTAGAT
TTTCTGGTTTGTATGCATAGAAGCATTCATAATATTCTCT
GATGGTTATCTGTATTTCTGTTGGCTCTGTAGCAATATCC
CTTTGTTGTTTCTAATTGTGTTTATTTGGATCTTTTCTCT
TTTTTTCTTTATTAATCTAGCTAGTGGTCTATCTATTTTA
TTAATTTTTTTCAAAAAAACAGCTCCCAGATTCACTGATC
TTTCGAATGGTTTCCCATGTCTCAATCTCCTGTTCAGCTC
TGATTTTTGTTAATTTTTGTCTTCTGCTAGCTTTGGAATT
GATTTACTTGTCATTCTCTAGTTCTTTTAGTTGTGATGTT
AAGTTGTTAAATTGAAATCTTTCTAACTTTTTGATGTAGG
TATTTAGTGGTATAAATTTCTCTCTTAACACTGCTTTAAC
TATGTCCCAGAGACTCTGGTATATTGTATCTTTGTTCTCA
TAAGTTTTAAAGAACTTGTAGATTTCTGTCTTAATTTCAT
TATTTACCCAAAAGTCATTCAGGAGCAGGTTATTTAATTT
CTATGTAGTTGTATGGTTTTGAGCAATTCTCTTATTCTTG
ATTTCTAATTTTTGTGTGCTGTGGTCCAAGAAAGTGGTTG
TTATGATTTCAGTTCTTTTGCATTTGCTGAGAATTGTTTT
ATGTCCAATTGTATGGTGATTTTAGAGTATGTGCCATGTG
GTGATAAGAATAATGTATATACTGTTGTTTTTGGGTGCAG
AATTTTGTACATGTCTGTCAGGTTCATTTGATCCAGTTCT
GAGTTCAGGTCCTGAATATATTTGTAATTTTTCTGCCTCA
ATAATCTGTCAAATATTGTTTCTGCTGAGAGATCTGCTGT
TAGTCTGATGAGCTTCCCTTTGTAGGTGACCTGACCTTTC
TCTCTGGATGCCTTTAACATTTTTTTGTTTATTTTGACCT
TAGAGAATATGATGATTATGTGTCTTGGGGATATTATTTC
TGTGAAGTATCTTGCTGGGGTTCTCTGAATTTCCCAAATT
TGAATGTTGGCCTCTCTAGCTAGTTTGGGGGAAATTCTCA
TGAACAATATCCTGAGATATGTTTTCCAAGTTGCTTCCAT
TCTCCCCATATTTTCCCGGAGCACTAATGAGTCATAGATT
TGGTCTGTTTACATAATCCCATCTTTCTTGGTGGTTTTGT
TTTTTCCTTTTCTTTTCTTTTTTGCCTTTTCTTTTTTTTT
TTCTATTAAGCTTTAAGTTCTAGAGTACATGCGCACAACA
TGCAGGTTTGTTATATAGGTATATATATATGCCATGTTGG
GTTGCTGCACCCATCAACTTGTCATTTACATTAGGTATTC
CTCCTAATGCTATCTCTCCCCCACGCCCCCACCCCCACCT
GGCCCCTGTATGTCATGTTCCCTGCCCTGTGTCTATGTGT
TCTCATTGTTCAGCTACCACCTATGAGTGAGAACATGTGG
TGTTTGGTTTTCTGTCCTTGTGATAGTTTGCTTAGAATAA
TGGTTTCCAGCTTCACCCATGTCCCTGCAAAGAACATGAA
CTCATCCTTTTTTATGCCTGCATAATATTCCACGGTGTAT
ATGTGCCACATTTTCTTACTCCAGTCTATCATTGATGGAC
ATTTGGGTTGGTTCCAAGTCCTTGCTATTGTGAATAGTGC
CACAGTAAACATACATGTGCATGTGTTTTTATCATAGCAT
GATTTATAATTCTTTGGGTATACGCCCAGTCATTATTGTC
AAATGGTATTTCTAGTTCTAGATCCTTGAGGAATCGCCAC
ACTGTCTTCCACGATGGTTGAACTAATTTACACTCCCACA
AACAGTGTAAAAGTGTCACTATTTCTTCACATCCTCTCCA
GCATCTGTTGTTTCCTGTCTTTTTAATGATCATCATTCTA
ACTGGCGTGAGATAGTATCTCATTGTGGTTTTGATTTGCA
TTTCTCTGATGAACAGTGATGATGAGCATTTTTGCATATG
TCTGTTGGCTGTATAAATCTCTTCTTTTGAGAAGTGTCTG
TTCATATCCTTTGCCCACTTTTTGATGGGGTTGTTTGTTT
ATTTCTTGTAACTTTGTTTAAGTTCTTTGTAGATTCTGGA
TATTAGCCCTTTGTCAGATGGGTAGATTGCAAAAATTTTC
TCCCATTCTGTAGGTTGGGTGTTTACTCTGACAGTCTCTT
TTGCTGTACAGAAGCTCTTTTTATTATTATTATACTTTAA
GTTCTACGGTACATGTGCACAATGTGCAGGTTTGTTATAT
AGGTATATATATATGCCATGTTGGGTTGCTGCACCCATCA
ACTTGTCATTTACATTAGGTATATCTCCTAATGCTATCCC
TCCTCCTCCCGCACCCCATGACAGGCCCCAGAGTGTGATG
TTTCACACCCTGCGTCCAAGTGTTCTCATTGTTCCGTTCC
CACCTATGAGTGAGAACATGCAGTGTTTGGTTTTCTGTCC
TTGCGATAGTTTGCTCAGAATGATGGTTTCCAGCTTCATC
CATGTCCCTACAAAGGACATGAACTCATCCTTTTTATGGC
TGCATAGTATTCCATGGTGTATATGTGCCACATTTTCTTA
ATCCAGTCTATCATTGATGGACATTTGGGTTGGTTCAAGT
CTTTGCTATTGTGAATAGTGCTGCAATAAACATATGTGTG
CATGTGTCTTTATAGCAGCATGATTTATAATCCTTTGGGT
ATATACCCAGTAATGGGATGGCTGGGTCAAATGGTATTTC
TAGTTCTAGATCCTTGAGGAATTGCCACACTGTCTTCCAC
AATGGTTGAACTAGTTTACAGTCCCACCAACAGTGTAAAA
GTGTCACTATTTCTTCACATCCTCTCCAGCATCTGTTGTT
TCCTGTCTTTTAATGATCATCATTCTAACTGGCGTGAGAT
AGTATCTCATTGTGGTTTTGATTTGCATTTCTCTGATGAA
CAGTGATGATGAGCATTTTTGCATATGTCTGTTGGCTGTA
TAAATCTCTTCTTTTGAGAAGTGTCTGTTCATATCCTTTG
CCCACTTTTTGATGGGGTTGTTTGTTTATTTCTTGTAACT
TTGTTTAAGTTCTTTGTAGATTCTGGATATTAGCCCTTTG
TCAGATGGGTAGATTGCAAAAATTTTCTCCCATTCTGTAG
GTTGGGTGTTTACTCTGACAGTCTCTTTTGCTGTACAGAA
GCTCTTTTTATTATTATTATACTTTAAGTTCTACGGTACA
TGTGCACAATGTGCAGGTTTGTTACATATGTATACATGTG
CCACGTTGGTGTGCTGCACTGCTAACTTGTCATTTACATT
AGGTATATCTCCTAATGCTATCCCTCCTCCCTCCCCGCAC
CCCATGACAGGCCCCAGAGTGTGATGTTTCACACCCTGCG
TCCAAGTGTTCTCATTGTTCCGTTCCCACCTATGAGTGAG
AACATGCAGTGTTTGGTTTTCTGTCCTTGCGATAGTTTGC
TCAGAATGATGGTTTCCAGCTTCATCCATGTCCCTGCAAA
GGACGTGAACTCATCCTTTTTTATGGCTGCATAGTATTCC
ATGGTGTATATGTGCCACATTTTCTTAATCCAGTCTATCA
CTGATGGACATTTGGGTTGATTCCAAGTCTTTGCTATTGT
GAATAGTGCTGCGATAAACATATGTGTGCATATGTCTTTA
TAGCAGCATGACTTATAATCCTTTGGGTATATACCCAGTA
ATGGGATGGCTGAGTCAAATGGTATTTCTAGTTCTAGATC
CTTGAGGAGTTGCCACACTGTCTCCCACAACGGTTAGACT
AGTTTAAAATCCCACCAACAGTGTAAAAGTGTTCCAGTTT
CTCCACATCCTCTCCAGCACCTGTTGTTTCCTGACTTTTT
AAGGATTGCCATTCTAACTGGTGTGAGTTGGTATCTCATT
GTGGTTTTGATTTGCATTTCTCTAATGGCCAGTGATGATG
AGCATTTTTTCATGTGTCTGTTGACTGCATAAATGCCTTC
TTTTGAGAAGTGTCTGTTCATATCCTTTGCCCACTTTTTG
ATGGGGTTGTTTGTTTTTCTTGTAAATTTGTTTAAGTTCT
TTGTAGATTCTGGATATTAGCCCTTTGTCAGATGGGTAGA
TTGCAAAATTTTCTCCCATTCTGTAGGTTGCCTGTTCACT
CTGATGGTAGTTTCTTTTGCTGTGCAGAAGCTCTTTAGTT
TAATTAGATCCCATTTGTCAATTTTGGCTTTTGTTGCCAT
TGCTTTTGGTGTTTTAGTCATGAAGTCCTTGCCCATGCCT
ATGTCCTGAATGGTATTACCTAGGTTTTCTTCTAGGGTTT
TTATGGTTTTAGGTCTAACATTTAAGTCTTTAATCCATCT
TGAATTAATTTTGTATAAGGTGTAAGGAAGGATCCAGTTT
CAGCTTTCTACATATGGCTAGCCAGTTTTCCCAGCACCAT
TTATTAAATAGGAATCCTTTCCCCATTTCTTGTTTTTGTC
AGGTTTGTCAAAGATCAGATGGTTGTAGATGTGTGGTATT
ATTTCTGAGGCTCTGTTCTGTTCCATTGGTCTATATCTCT
GTTTTGGTACCAGTACCATGCTGTTTTGGTTACTGTAGCC
TTGTAGTATAGTTTGAAGTCAGGTAGTGATGCCTCCAGCT
TTGTTCTTTTGGCTTAGGATTGTCTTGGCAATGGGGTCTC
CTTTTGGTTCCATATGAACTTTAAAGTAGTTTTTTCCAAT
TCTGTGAAGAAAGTCATTGGTAGCTTGATGGGGATGGCAT
TGAATCTATAAATTACCTTGGGCAGTATGGCCATTTTCAC
AATATTGATTCTTCCTATCCATGAGCATGGAATGTTCTTC
CATTTGTTTGTGTCCTCTTTTATTTCATTGAGCAGTGGTT
TGTAGTTCTCCTTGAAGAGGTCCTTCACATCCCTTGTAAG
TTGGATTCCTAGGTATTTTATTCTCTTTGAAGCAATTGTG
AATGGGAGTTCACTCATGATTTGGCTCTCTGTTTGTCTGT
TATTGGTATATAGGAATGCTTGTGATTTTTGCACATTGAT
TTTGTATCCTGAGACTTTGCTGAAGTTGCTTATCAGCTTA
AGGAGATTTTGGGCTGAGACAATGGGGTTTTCTAAATATA
CAATCATGTCATCTGCAAACAGGGACAATTTGACTTCCTC
TTTTCCTAATTGAATACCCTTTATTTCTTTCTCTTGCCTG
ATTGCCCTGGCCAGAACTTCCAACACTATGTTGAATAGGA
GTGGTGAGAGAGGGCATCCCTGTCTTGTGCCAGTTTTCAA
AGGGAATGCTTCCAGTTTTTGCCCATTCAGTATGATATTG
GCTGTGGGTTTGTCATAAATAGCTCTTATTATTTTGAAAT
ACGTCCCATCAATACCTAGTTTATTGAGAGTTTTTAGCAT
GAAGAGCTGTTGAATTTTGTCGAAGGCCTTTTCTGCATCT
ATTGAGATAATCATGTGGTTTTTGTCTTTGGTTCTGTTTA
CATGATGAATTACGTTTATTGATTTGTGTATGTTGAACCA
GCCTTGCATCCCAGGGATGAAGCCAACTTGTTCGTGGTGG
ATAAGCTTTTTGATGTGCTGCTGGAATCAGTTTGCCAGTA
TTTTATTGAGGATTTTTGCATCAATGTTCATCGGGGATAT
TAGTCTAAAATTCTCTTTTTTTGTTGTGTCTCTGCCAGGC
TTTGGTATCAGGATGATGCTGGCTTCATAAAATGAGTTAG
GGAGGATTCCCTCTTTTTCTGTGGATTGGAATAGTTTCAG
AAGGAATGGTAGCAGCTCCTCTTTGTACCTCTGGTAGAAT
TTGACTATGAATCGTCTGGTTCTGGATTTTTTTTTTTTTT
TTTGGTTGATAGGCTATTAATTATTGCCTCAATTTCAGAG
CCTGTTATTGGTCTATTCAGAGGTTCAGCTTCTTCCTGTT
TTAGTCTTGGGAGGGTATATATGTCCAGGAATTTATCCAT
TTATCCATTTCTTCTAGATTTTCTAGTTTATTTGTGTAGA
GGTGTTTATAGTATTCTCTGATAGTACTTTGTATTTCTGT
GAGATAATGGTGATATCCCCTTTATCATTTTTTATTGCGT
CTATTTGATTCTTCTCTCTTTTCTTCTTTATTAGTCTTGC
TAACAGTCTATCAATTTTGTTGATCTTTTCCAAAAACCAG
CTCCTGGATTCATTGATTTTTTGAAGGGTTTTTTTTTTTG
TCTCTATCTCCTTCAGTTCTGCTCCGATCTTAGTTATTTC
TTGCCTTCTGCTAGCTTTTGAGTATGTTTGCTCTTGCTTC
TCTAATTCTTTTAATTGTGATGTTAGGGTGTCAAGTTTAG
ATGTTTCCTGCTTTCTCTTGTGGGCATTTAGTGCTATAAA
TTTCCCTCTACACACTGTTTTAAATGTGTCCCAGAAATTC
TGGTATGTTATGTCTTTGTTCTCATTGGTTTCAAAGAAAA
TCTTTATTTCTGCCTTCATTTTTTGAGTGAGTTTCTTAAT
CCTGAGTTCTTGTTTATTCCTTTTAATTCATTTTTCTCTA
TTCTTGTCTGATTGTCTTATTTTGGAAAGCCAGACTTCAA
GCTCTAAGATTCTTTCCTTGGTTTTATCCATTCTCCTATT
AATATTTGTTATTGCATTATGAAATTCTTGTAGTGTGTTT
TTCACCTCTTTCACGTCAGTTCTCTTCTCTTCTATACTGG
TTATTTTGTCTGTCAACTCCTGTATTGTTTTATTGTGATT
CTTAGCTTCTTTGGATTGGTTTTCAATGTACTTCTGCATC
TTGATAATCTACATTCTTATCCACATTCTGAATTCTATTT
CTGTCATTTTAGCCATCTCAGCCTGGTTTAGAACCCTTGC
TGGAGAGACAGTGTGGTCATTTGGAGGAAAAAATGCACTC
TGGCTTTTTCAGTTGTCAGAGATCTTACCCTTGTTCTTTC
TCATCTTTGTGAGCTGATGTTCCTTCAATCTTTGAAGTTC
TGTCTTTTGAATCTTTTTTTTTTTAATTTTTATCCTATTT
GATGACCTTGAGGTTTTGGTCGTGGTATAAGGTGGATTCA
GTCAACTGACTTTATTTCTGGAAGACTTTGTGGGGCCAAG
GCTCAGCTCCCAACTCCTGGAGTGTGTGGGACTTTGTGCT
CTAACTCTGGGAGACTGGTACGGGCTCTGACTTCGTTCTC
TGGCTCCTTAAGGTTAAGAATCTACTGCACTATGGGGGCC
GAGGTGCTCCTGGACCACTGGTCTCAACAGTCTGATGGGT
GGTGCCAGCCAAAGTATTTTGTAGGGCATTGGCAGTGGGA
TCTGCTCTCATTTGCATGTACCAGCAGCAGCAGTAGTGGC
ACCACAGCAGGATGCATGCTCATTGGCTATGGCAGGGTGC
TAGCAGGTGCTGGAATGTCAGTCTCTGTGTGGGCATTTGC
AGCAGTGGCAGAGGCAGCGTGAGGGTCCCCACTGGAGATT
GTGTGTGAGGTCATGCTGTTGGTGGTGGTAGCACCAGGGT
GGGGCCCAATTATACTCTTTTAGTTATTTTAAAATGTACA
ATTAAATTATTTTTACTATAGACCTCCCAGGGCACTTGAA
AGACAGAGAAAATTTCATTTCTCTTGAGGTGTTGAAGGGT
GATCCCATAGATACCACTTGAGGTAACTTCCTTCTGATGC
TGGATTTCTTCAACTGCGTCATTTGGGGGTGGACAGGGAT
CCTTTCAGTTGCAGGACTGACAAGGTCCCAGCTCCTCATG
TCAAAAGTTTGCCCAAGTGCCTTGGCTGACTTCCCAGGAG
TGGGCAAGCATTTTCTATAGGGCCCACAATAGTAGGGTAT
CTAGTGCTGGCACAGTCCTGGTGTGTCTTCTCCAGTTGCT
GAGGTGGAGCCACAAGTCTCGGGGTGGACTCTCTGGATTC
AGGGCCCCGGAAGGACACCATTCTTTAGCCACTGCCATTG
ACTCTAATCCTTCTCTCTCTCTCTTTGTTTTTATTTTTTG
AGACAAACTATTGTTCTGTCACCCAGGCTAGAGTACAGTG
GTGCTATCTCAGCTCACTGCAACTTCCACCTCCCAGGTTC
AAGCGATTCTCCTGCCTCAGCCTCCCGAGTAGCTGGGATT
ACAGGTGCATACCATCGTGCCTGGTTAAATTTTGTATTTT
TATTAGAGACTGGGTTTCACCATCTTGGCCAGGCTGGTCT
CGAACTCCTGACCTCGTGATCCACCTGCCTCGGCCTCCCA
AAGTGCTGGGATTACAGGTGTAAGCCACAGCTCCTGGCCT
GACTCTAATCCTTCTCCTAAGGGACTAAGGACAAAGGTCA
ACCAAGAGGTGCAGGATTCCATATGCCCGTGCACCAGGCT
TAAGTTGGAAATTATGGGGTCCACCAAGGAGCGGGAAGTT
TCATTGTTATGTAAACACATCAAGGAATATTCAGCCTACC
TAGGATTACACACACCCCCTGAGAGACAAAATGCAATCTG
TCAAAGATCATGAGTTTCATATGTGGGCAGATGCTATCAG
CAGACAAGTGCCCAGGTGAGAGCTGGCTCTGGCATGAAGG
ATGTAGTTCCCCCTTGGAAGGATCACGTGTCACTTGTGAA
ACCCAGCTGTTGGTTTGGGGCTTCCATGTCTTTTGAAATC
TGGATGAAATTACTTTGAATAAACCCCCAGTTTCACAGAC
TATGAAAGTTTAAAGACTTTCCCAAGAATTTTACTAATCT
CTGAAAGAGCTGATGGCTAGACTTTTGGCAAGATGGAGTT
TACATTGTCTTGGCTTCCTTTGCCTCTTGGATTCCAGCTT
TGTTGAATGGCATCCCTATCTCCTCTCTAAGCTGATCACA
AGGAGAAACTCAAATCTTTTAAAGATCTCTCCCCAATCAA
AAAAATTACTCTTACTAAGTGCTGTGTTTTCAGTGGATTG
TACTGAGGATCCTGGGAAGGCTGCCATCAGGGACACGGAC
TTGTGCCATCCTGTGGCTTCCTCCTCCCTCTCCTTCTGCA
TTCTACTGCTCACTCCTGGCCTCTAAGGCCTCCAATTTAC
CACTTCTGTTTTGCAGAGTAGCCTCTCCTTTCTCAGCAGC
CTGGTATCATGTGATTCTCAGTTTTCAGGACAAAAGGAGA
AAGGCCTCTTTCTTACTATAAGCAGTTATCAAAGTATATT
TTCTTTTCTCTCTCCTACTTCTCTTCCTCTTCCATCTTCT
CCTCCTCCTGTTCCTCCCCCTCTTCCTCCTCCCCTTCTCC
CGCTCCTCCTCCTCCTTCTTCCTCCTCTCCTTCTTCTCCT
CTTCTCCTTCCTCTCCTTCCTGTCCTCCTCCTTCTCCTCC
TTCTCCTCCTCCTCCTCTTCCTCCTCCTCCTCCTCCTCCT
CCCAGGGTCTAATTTTGTCTCCCAGGCTGGAGTGCATTGG
TGGTGCTGCTATTGTGGCTCATTTGCAGACTCAACCTCCC
AGGCTCAGATAATCCTCTCACCTCATCCTCCTGAGTAAGT
AGCTGGGACTGCAGGCATGTGCCACCATGCACAGTTAATG
TTTTGTATTTTTTGTAGAGATGGTGTTTCACCATGTTACC
ATGGCTGGTCTCAAACTCCTGGGCTCAAGTGATCTGACCA
TCTCAGGCTCCCTAAGTGCTGGGATTACAGGTGTAAGCTA
CTGTACCTGGCCTCAAAGTATAGTTTCAACAGATTTCTCT
CATCTGAAGAGAAATCTGGCTCCCAGCTATCATGGCAATA
TAAACCTCACCACTTTGCTATCTCATAGTTGAATGAACTT
GAGATCTCATAGTTGAATGAACTTGAGGGGTCATCCTCTT
TTCACAAATAAGGAAACTAACACTCAGTTAAGTGAAATAA
GAGGTCACCAGTTAAGTGAAATAAAAGGTCACCAGACTGT
GAGGTGTAATGGAAAAATAATAAGTTTAGGGGTTAGGCAG
CATTAGTTTGAATCCCAACTCTGCAACTTCCTAGTTGCAT
GACCTCAGGTAAATTATTTGTTTCTGAGCCTCAATTTTCT
CCTCAGTAATCTCTAAGAGCCTAATATTGGGAAGAAGAAC
TAAGCTAATACATGGGATAATGTCTAGTACAGTGCCTGAC
ATAGAAAAGGTACTTAGTCCAAGGTGTATGTGGCCCAGGA
TCACAAACTGGTAGTAGCAGGTTATATATTCTGATGGCCT
GGTCACTGTGTCAGTCAGACTTAAGCAGGGAAACAGAAGC
AGTAGGAGATATGTATTAAGCAATTTATTGCAAGTAGCTG
GCTTATATAATTGTGGGGACTGGCTAGCTTGTCTGAAATC
TGTAGGGCAGGTGATAGGAAGGGAAGGCTGGAACTTTTCA
ACATGGGTAGGAGCTGCTGTCCACAAGTAGGATTTATTCT
TTTTCAGGAAGCCCCACCTCTGCTCTGCAGGGCTTCCAAC
CAATTCAGGCCCACCCAGATTATCTAGGATAATCTCCCTC
ACTTAAAGTGAACTAATTATGGATTTCAACCTACAATGTA
ACTTCACAACCAAACCTAGATTAGTGTTTGATTAAATAAT
GTAGCTATAGCTAAGCAGCTAAGCCAAGTTGACACACAAA
ATGACCATCACACCCACCACACTGTGCACTTCCTGAAGGA
AAAGACTGGTTTCACCTCTGCATCACAGGGTCTGGTATCA
GGCTGCCACAAGGCAGGTATTCAGCCACTATGTATTCAAT
GAATGTTCGTCAATGGAGGTCAGATTCTAGAGGCCCTTGC
AGATCCTTCTAAGCAGGTTGAGTTTTAAAGGCAACAGGAA
CTCACTGCTAGATCTTGAGCAGGGGAGTGGAAAGGATGTA
GTTGCTGTTTTCTCTGTTGAAGTCCCGTGCCAGCAGACAG
CTTCTGTCGGGAAGGGAGGTATGAAGTCTGGTCCCCACAC
CCCTGTGGGTGGGTTGCTCTTGCTTAGGGAGGCATTTCTC
TTGCGTTCTCTCTAAAGGGTAGAGACACCCTGGGGAATGT
GTTCCAGACAGGCTGCTAATTTTAGTCCTCTGCCTTTCTG
CAAAGGCAAACCAAACCACAATATTTTACACTAAAGATAC
GTCCAAGCTCTTGAAGAGAGTGAGCCCCCAATGTGGCTGA
GGCAGAGAGGACCGTCTCAAACATGACCCTGGGGCCCCTT
CCTTGTGGCTATTGCTCTGAAGGAGGGGAAGTTATTGAAC
CATTTGCACTGGTGGCCAGACTGTGACATGGACAAAGCAG
CCAGTGAGCCCACAGAGCAGAAGCAAGAGCAGAAGCCAAC
TGACTGCAGTCCCTGCCATCGAGTATTCGCTCCCAGTGAA
ATCAGCCATGCTACATGCAGGTGCAAAACAAGGGCCTTTC
ACATCTTGATCAGAAAACAAAGTCAAGATATCTAATTTAT
GGCTTTAAATTCAACCTCTCCCCACCTTAGCCCTTTACAT
GCAGGCTCCACAGCCTGAAAACCTCAGTAAAAAAACAAAA
CAAAACAAAACAAAACACTAGAAAATCCCTGGCCACATTG
GAGACCCAGGGGTGCTACTGGGAGAACTGAGTCTTGAGTG
TGCTTGGTGATCTTTCAGACATGGCAAGCTCATCTGACCA
AGGAAAGAGCCAGATCAAAGGGCTAATAGTTGTTTCAAAT
ATAGATAAATGGATTTACTTCTTCTTTCAATGTTCTGATG
AGTGAACAATCTCATATCTCCTCTTCCCAGCAAAAGACAT
CACTTTTACCCTCAGAAGACTTATTTCTTTCAATCACATG
ATTATTATACTTCTTAATAAGATTTGTTTTTCTGTTGCTT
CTGGAATCCCTTGAGGATGTTTGAAGGCTCTGTTTTGGGC
TAAAGACCTGTAGGACGAAGCCCCACACATACTCTAGCAC
ATGACCATACAGAACTCTGGGACTGGAGCCCCATGAGGCA
GGTCAGTTCATCCTGTGGTCCTGGGCTGCCCTACCCAAAC
AGTTCCACCAAGATTTACTAAACCCCTCTCAGGCCATACC
CTGTATATCAAAGATGCATTGAATGTGGCTCACTTCCATC
AAAGCACACTGCCACATTGGGAGACAGGTCCAGACAGTGA
GGACGTGGATGACCTGGGCAATGGTGAAGGTGTGTCCAGG
TGCCAAGTGAACCTGAAAGGGAGGCATCAAACCCACTGTG
GCTAGGATGGGCTTTCTAGAGGTGGAAACACCTGTACTGA
GTCTTGAAGGATAAGTAAGAGTTTCCAGGTAGAGAAGAGG
ATGAAGTGAGGTAGGAGAGAAGGGCTTCAAAGCAGAGGGA
ATAGAATATGCAAAGCCACAGAGCTGAAAATAGCATGGGA
TAAGGCGGGAGGCTAGACTGGTGTTGCTGGAAGGCAAAAG
TGTAGGACCCCATGGCAAACATCTTAGTCATGATCTGGGA
AGGAGAGTGGTGTGGTCAGGCTTGGTTTCACAGCTGCCTC
TATCTCCCATGTGGAGGACAGCTTAGAAGGAAGCAAGATG
AGAGGCAGTGAGGAGACTCACTCTGCTGTCTAAGTGAAAG
AGGAATTCCCTCAACCTAGGAGAGGGGAGGACCAATTAAA
CAAATATTCCAGGCTGGGAGTAGTGGCTCAGAATTGCAAT
TTCAGCGCTTTAGGAGGCCGAGGCGGGAGGATCACTTGAG
CTCAGGAGTTTGTGAATAGCCTGGGCAACATAAGTCCTCA
TCTCTACTAAACTTTCTTTCTTTCTTTCTTTTTTTTTTTT
TCAGCCAGGTGTGGTGGCATGCACTCATAATCCCAGCTAC
TTGGGAGGCTTAGGTATAAGGATCACTTGAGCTTGGCAGA
TCAAGGCTACAGTGAGCTATAATTTTACTACTGTACTCTA
CTTGGGCAATAGAGTGAGACCCTTTCTAAAAAACAGAAAA
AGAAAGAGAAAGAGAGAGAGAGAGGGAGCAGAGGGGAGGG
GAGGAGAGGAGAGGAAAGGAGAAGAGAGGAGAAGAGAAAG
AAGAGAAAGAAAGAATGAATTGAGATAAATCATCAGGCCT
TTGAGATTTAGATATCATTTCTTCAAACAGTTTGAAACAG
CATACCTTATGTTGTGGAATTCCTCCTGCAATCTAAATTA
AATCCCTTTTGCTGCAGTGTAAACACACTCACCTTGTATA
GCTTCTTCCATTTGGGTGCTGCCTCTTCACAGTTTCAGGA
AAGTCTGGAGTTAAGGCACTCAGACACCACCTCAGTCTTG
ATCTGTTGGATCTGACCCTTGTCTCTGATTCACTGTGACT
CAAAACATGCTGAGTGTGGTTGGTGTGGGAAAACTGGCTT
AGGACCTTGGAAAGCCTGGGACTCCCCTCCAGGTCTCTTG
CCCCATGTTTGGCTTCTAGCCTTTCACCAACTCAGTTGAG
CACATCCACAGCTCCCACAGAGTTGGGACGGAGCAGTGTT
CAGTCAGACGATTAACAGTCCCAAACTGGGGTGTAGAAGC
CCTGGCTAGCATATGTCTGCTGAAGTCCCCACACAGGATG
CAGGCCAAACCCCTATCCTTGGTGGGCATCTGTTTGCTCA
TCTGTCAGTGCAGCTAATAATATTCTCGCTGCGTGATTCC
TACCAGAATCTGCGGGATCCGAAAAATGTGTCTGGGGAAG
GTTCTGTGCCTAAGTACAGTGAGTCACGTGGTATGGGCTT
CTGGGGCAATGAGAAAGGTTTGACTACGTCTAGTCCCATC
CCCTGCAGATGCCCTCTCTGCCCCTCTCAGGCTTGGAAGG
CTCTGGAGCTGGAGGTGAGGGTGTACAAGTAAAGTGCCTG
GATCCTCCTAGATGCCCCCTTATCTCCAGACGACAGAAAG
AATGAGGAATCTGCTTTTACTTTCTATTCCCAGTCCTGAG
AATTAAGCCGCAGCATTCTAAGCTCATCTTTCCTCCATCC
CAAGGAGCCCCTGCAAGGCGCCTTACCCTCACCCTCCAGA
AAAGGTGCAGGGCTGCTGGTCCTACCCTGTGTTAATTGAA
GCCCTAGGCAAGAAACTGCTCATCTTCCCCAGGAGGCAAA
CAATGGGATATAAAGATAAAACTTCATGAAGGAGCTGGGC
TCTAAGCGGGCAGCCCTGAGGTACTCAGCGTAGCTCCTCA
CAGCAAAAACACTAAGAAAATGGGGCTTCTGAGACTTTCC
TGAGAAATCTGAAGCTCCTTTTAAATAGCAAGGAGACATT
CTGACAGAGGGGAGGGCACTTCTCAGATGCTATGCCTCCT
TCGAGTCACACTGATGAGCACTCACCTGCTCTCTGTACCA
GGGATTGCAGACCCTGTTTATGGGGAAGCCTCGCATTGGT
CTCTAAGCCCCGATCCTTGGCTTCCTTCTGCTCACCTGGA
GATGAAGAAGGAATAGTTTCAACAGGAACAAGGAATGTTG
AGGAAGCATCATTGAGTACAATTTCCTTACCCTGGAGAAG
TAGGTTTAGGCTTTTCACTGTGTTTTTCTTTTTGTTTTTG
AGACAAGGTCTCACTCTGTTGCCCAGGCTGGAGTTCAGTA
GCACAATTATAGCTCATTGCATCTTTGACCTCCTGGGCTC
AAGTGATTCTCCCACCTCATCCCCCTCAGTAGCTGGGACC
ACAGGTGTGCACCACCAAACACAGGTAATTTTTAACTTTT
TTATGAAGATGGGGCCTCACTATATTGCCCAGGCTGGTCT
CACTCTTTGGTTCTAAGTGATCCCACTCAGCCTCTCAGAG
TACTGGGATTATAGGTGTGAGCCACTGCACCTGGCTAGGC
TTTTCATTGTGCTTTCACACCCCCTTGATCCTCAGGGAGC
CCCCTGGTAGGTGAAGCAGATATGATGGGTCTATCCCATT
TTAAAGATGAAGAAACTGAGTCAGAAAATGGCAAACTCGG
TGGAAGGAGAATTGAAATGAAGATTGGGCGACATGGGTTC
CAGTCACTAATGTGGCTAAAATGCCTAGTATCATATCCCT
CATCTGTAAAATAAGCAACTAACTGGATGACATCTGTGGT
TTTCTACTTTTTCTTTTTTTAACCTTTGAAATGGAGTCTC
ACTCTGTCCCCCAGGCTAGAGTGCAATGCATGATCATAAA
TCACTGCAACCTCCACCTCCTGATTCAAGCAATTCTCCTA
CCTCAGCCTCCAGAGTAGCTGGGACCACAGGGGTGCACCA
CCATGCCCAACTGATTTTTGTATTTTTAGTAGAGACGGGG
TTTTGCCATGTTACCCAGGCTGGTCTTGAACTCCCGGGCT
CAAGCAATCCACCTGCTTTGGCCTCCCAAAGTGCTGGGAT
TATAGGCATGAGCCATGTGCCCAGGCAAGATCAGTGGTTT
TCAAACTGGCATTCCTGGAACTCTGAGTGCCTGTGGGCCC
ATCAAGAGGATGGAGTGAAAGCCAGACAGCCAGAGCTCTA
GAATTTCTATTCCTACTTCAAATAGAGCACTCTACTTTTA
TCTGTTGCATATTGGGATTCCACATGGAATTTCATTTGAA
AGCAGGTTTCTCAGTTTTAAAAGTTTGAAAACTTCTGGAC
TGAATCTACGTATTAGTCCATTCTCACACTGCTATATAGA
ACTACCTGAAACTGGTAGTTTACAAAGAAAAGAGGTTTAA
TTGACATGGCTTGGGAGGCCTCAGGAAACTGACAATCATA
GCAGAAGGTGAAGAGGAAGCAAGCACCTTCTTCATGTGGT
GGCAGGAGAGAGACAGAAGGGGCAAGTGCCACACACTTTG
AAATCATCAGATCTCATGAGAACTCACACACTATCAGAAG
AACAGCAAGTGAGAAATCCACCCCCATGACTCAGTCACCT
CCCACCAGGCCCCTCCTCCAATTCGACATGAGATTTGAGT
GGGGACACAAATCCAAACCATATCATTCTGTGATAGCTTC
CACTTTACCCTCTGTGACGCTCTTGCTTCAGATTTCCTCA
GCTAGAAGGGCAGCTTCACCTCTCCAGGGAGGCGCAATCT
GCCTCAGACCCGCTACCTTCACTTTGATCTAAGTATACAC
TTCAGAGATGGAGTGTAGACTGGAATATCTTCATTTTGGC
ATCTCTAGTGCCTATCACACTCTAGGCAGTCAACATGGGC
AGACAGCTCCATTCCAACTAGAAAGACTCTTAGAAGGCCT
TGCTCTCCAAAACATTCCCTTGACTTGAACACTGCAGCCC
ATCAACCCAGGTCTCTGGAGAAGAGAGGACAGTGGAATAG
CCTGTGGAGACTGAGAGGAGGAGTGCCACTAGAATGCTGA
CTTTAAATGCCAAGATTAACAAGTTCACACTAAATTGCTT
CCAGTCACTAGGTAGGCTGCCAATTGTGACAGTCTTCTGT
AAGCAAAGGAAGGTGGAAATAAGGGAGTGGGTGACTGCAG
TGGGTAGTCAAGATATTTGTTCCACCCATCACTTACTGGG
TTTGAAGTCTTTAAATTTTTGCCACTTACTTTCCTCTTAT
TTGAAAATAAAGGGATTATAATAAAGGTGAGATCTTCTGA
ATTTCTTCAGTCATTGGTGGCAACATTGGTGGTGTGAGTA
TTATGTGATTTCCAAGAGATAGCTCTTTCTGCCCAGCACA
GTCATTCTCAGACTTTCTTTCTACTGCAAAACAAGGTGGT
GGTATTTAGATGCTGGAAGTAACCACATGGCACCATGGCA
AGAAGGATAAGTGGAGTAGGAGTGGAAAACAGCATTAAAG
GCACAAACATGGGCTCTACTTATGTACTGGACATCTCAGT
GCTCACTAGAGGTCACCACCATCACCACTACCACCACCAT
CATCACTACTAACGCTACAATCACCATCACTACCACCATC
ACCACCACCATCACCATCACCACCACTACTGCCATCATCA
ATATCACCATCACCACCACTACTGCCATCACTACCATCAC
CATCACAACCACCATCATCATCATTACCATCACCACCATC
ACCACCACCACCACCACCATCACCACCACCACCACCACCA
TCACCACCACCATCACCATCACCATCACCACTGCCATCAC
CATCATCACTATCACCACCGTCACCATCACCATAACCATC
ACTATCACCACCAACATTGTGTAATCAGAATGAACTCCAA
TCACTCTGTCTTTTGTTGCATCTTTTGTGCCTTTTTTTCA
AGATTCAATATCCTGATAGAAAGTAAGTGATTGGCTGAGT
TTAAGTCACATGTTTGGTCCTGGGCTGTGCATGTTGTAGA
GGAAGTTTCTGGATTCCCCGGCTTCCATAGTGGGAGGTGG
CCAATGAGAGGGAGAACTAAAAATCATCCTTCTGTCAATT
CCACAAAATAAAGAAAAGATTAAGTACACATAAGTAATTT
GGGACATGTAGCAGAAACTACCAGTTAATTAACAAAGCTC
CTTATTCTTCCTAGGCACAGAACCAGAATGTGTGTCCCAG
CCTCCCTTGTATTTGGGTGTGGACATATGACTGAGTTCTA
ACCAACGAATATGAGTGGAAGTGAAGCCATATCCCATGCA
TCACTCCCATGCAAATTCCCGGTTATGCTCTTCCATGCTC
CTTTCCCCTCTGGCCGGCTGCAATGCAGATGATTATCCAA
CATGATCTTGAGAGCCACATGTTGGAGGTGCTGCTCTGTA
AGATAGAGGAGCTTAGGTCTCTGAACTACATCCTGGAGGA
GATGTAATTCAGCCTGTCTAGTCTGTTAGGTGAAAAAAGA
AACATGTATATTATATTAATAATTTTGAGGTTTACCTGTT
ACTAGTTAGCATTACTTTCAATGAATATAAGAAGAGGGAT
GAAAGCTGGACAGTAAAACAATTTACACATCTACGCCTCC
CAGAGAGGCAAGGTTGAATAGGGAGACTGGAATCAGACTG
TAGAGTGCCCTGAATGCCTAGGTATCCAACAACAAGCACA
AAAAGTTAAGAGGTTTTTTTTTTTTTTTTTTTTTGGTCAT
CATAACACCAAGGAACAGATCAGCAGTGCTCTCTGGATTT
AATGTGGCTTGGACAACTATATTAACCCTGTAAGAGTCAC
TTTCTTAGGCAAGCAAGAATATAGGCAATGCCCCCATTTG
GCCTGGTGACTAGGAGATGACCTAGTAAGGGTGAAAAGGG
GGCTCTTGGCCAGGGCTATCAAGTGGCGATTTGAGTGCCA
GTTTCTCAGTGTCCTCCTGGGCCTGAATATCCCTATTGCT
TCTTGTCCTTGGTTCATCAAACAGCACTAGACTAGGAGTC
AAGGAAACTACGTTCAAGTCCCAGTCTTTCCATAGGTGGC
TGTATGGCTTTAGCAAATTATGTCACTTCTCTGGGCTGCA
GAATGAAGGTGTTGGACTAATTGATTTCTCAGTGAATTTT
TTTCTTTTCACTATTATTCTGCCAAAATGGGTTTCTAAAT
ATGATGCACATCTCTTGGCACTAGGGAGGTAAATAAACAC
CCTGGCTCTGTGCAGTACCTCCTTGGATGTGTTGACTCTG
TGCTTCCCCATAATTCAGTTCGCCAAACCTGCCAATTGGC
AGGATTACTGAGCTCCCCTGGTACGAGGCACTGCAAGTAG
TGAAGAAGGGAAGGCAGCTCTGTCTTAGGAGAGCTTGAAT
TAGATGCGAAGTCCCTTGACTTCTTATTGTCACTTAGTGA
GTTAGGGAATAGGCTGGTATTTATGAGTATGCCAATTAGT
TTGGAGGGGAATAGCAATGCAAATAAATTCCACAGAGGCA
ATGAAACCAAGCCTCTGGGCCCTATCAATTGTGCAGGTGG
CTGGGTTTTCACTGGCTGAGATTTTTTGTGCTCTGAGAAT
CTCTTTAATTTCAACTGAGCCTGTGCTTTCATGAAGGGGT
GTGGCTAGACTCACAAGAGGGTGCTGAGAGGCCTCAACTG
CCAATGTGGGATAGGAGTGGGAACTGAGGAAGCACCTGAG
AGTTCTCCCTGTAAGTGACATCCAGCTTCCAAGGCTGTCT
GCCCCGGCATGGAGAAGGGTGCTACTTCCCCTCGCCGGGG
GCTCTCCCAGCCTCAGAGGAAGGAAAATGGTCCTGGGAGG
CCCAGCTGGGGTCTGTCCCAGCTTGGAACAAATAAAATGC
TGTTCTCTCAAGAGTCTCTTTCCTCTTTGTCAGGTTAGCA
GCAGTATGTTCTCTGGTGGCTTCTTCGCTCACCGTTGTCT
CAGTTGTTTGCTCCTCAGGCACTCTGGAGGTATCTCTTCT
GGCTGCTTTGACCATCTTCATGTGACTCTGCTACAGGAGA
CTGATCCAGGATCAAGGTCCCTGTGTAAGGGGTGAGGAAA
TCTTGGCCAGGCAGGAAGCAGTTCCAAGTCTCTGCTTTAA
AACAGCAGAAGCATCACCAGCATTGGGGGTGTGTGTGGAG
TTGAGGGGCAGGGACAGGGAAGGAGAGATTGGGAAGCGTT
TGAGTGTCCTGGGCTGCCATGACAAGAGCGGCTTAAAATG
ATGGAAATTTGTTGTCTCACAGTTATGAAGACCAGAGGTC
CAAACTCAAGGTGTTGACAGGGCCACGCTCCCTCGGAAGG
CACTGGAGAAGGGGCTCCCTTGCCTCTGCCTGGCTCCTGG
TAATTACCAGCAATCTTTGGTGTTCCTTGGCTTGCAGGTT
TATCACTCCAGGCTCTCCCTCCATCATCACATGGTGCTCT
CCCTGTGTGTCTCTGTGTCCAAATTTCCCTTTTCTTATAA
GGTCACTAGTCATTGGATTAGGAACCACCCTCATCTAGAA
TGACCTCCTCTTAGCTTGATTATAGCTGCAAAGACCCTAC
TTCCAAATAAGATTGCATTCACAGGTAGCCTGGGATAGGA
CTTGTCTTTCTAGGGGACATGATTCAACCCACAACAGGAA
GGTACCTACTTAAGTAGGTAAAACCTTTGAATGAGGTGGA
ACTCGACTCTCCGATCTTTTTACTTCACATCGGCATTAAC
AGCATCCAATTTCCTGGGGCCAACTCGCCATAGCCCATTC
CCCAAGGAGTTGTTCAGAATGAATCAAGAACGGGAAAAGC
TACTTCCCAGTTGTTGTTGTTGTTTTCATTGAAGCAAACT
CTTATAAGTGAAAGTGGAAACGTAGGATGAATAGGTGCAG
CACAGAGAATTTTTAGCGCTGTGAAACTATTCTGTATGAT
TCTATAATGGTAGATGCATATCATCACACACTTGCCCAAA
TCAATAGAATGTGCAACACCAGCAGTGACCCCTAATGTCA
ACTATGGACCTGGGTGATGGTCATGAGTCATGGTAGGTTC
AGCAGCTGGAACAAATGCACCACTCTGGTGATGTACATTG
ATAGCAGGGGAAGCTGTGCATGTGTGGGGAGAGGAGGTAT
ATGGGAAATCTCTGTACCTGTGCTCAATTTTGCTATGATC
CTGGCACTGATCTGAAAGACAAAGTCTATTAAAACACACA
AACAACTGAAAGGTGAATGCTGGGCCCTTCTGTGCATCCA
CTTTTAAATTATTCTTTCTGGTGTTCCATGGATCACTGTT
GGTCATCAAATGCTCTCAAGAAGAAAGCTGTTCTTGACGA
CAGGAGGCCATGTCTTACACATTCCGCATCTCTTAGGCAC
AGAACTAACGCTGTGTGGACACAGAGTGAGATCTCCCCTT
TTGTTAAAGGACATATTTATTTCAAAGTCTTTCCATTCCT
TTCTCTGTTGTGCACGTGGCATCATTCTCTCCACTAAGTG
CCTCTTCTGAGTATGGAATGAGGACCTAAGAGTCCTCCAG
CCAGCTCCCATGGCCTACCTGTGTATTGGCCCCTGAGTCA
AGTGGGGCTGTGGGGAAGGATGGTTGAGTTTGACCCACTG
TTAAGATTATGTTGCACCCTTAGAGCTCTTCACAGCTCTA
GAGAGACCTTCAGTCATGTTATGGTTTGTCCCTCAAATCA
GGAGGCATCAGCCCCAGAGAGCTCCAGTCAAGGACAGCCC
AAGCCTAAGGGCTTGCTGTGGCCTTGAACACTTTGATATA
ATAAAAGAAGGTGGGGCAGGGACTGGTAGGATACTGGAGC
TTCTTTATTTTTTAAAAAAGTAAATATATAGAGCTTGATA
AAATGGATTGCACTTAGCCTTGGGTAGGGCTGTGGCAAAG
CCGGCAGGCTGCCTGCATTGCAGTTTTCACTTTGTCCCAC
AATTTGGGCTATTTCTGATTGTATCAAGGCCCTGGCCCTT
GCTCTTAATCAATTTCCCAAAGCAAGGACGATGACTATAG
GCAACACATTCAGAGTTCTTAGAAAGGCCAAATGGGAAAA
AGAAAATGGAGCCGCAGAGATTCTCTGTTGCCCGAAGCTT
GATCCTTGTTAAAGCTGCTGGCTAACCTTGTCCTGCTTGC
TCTTGGGCCCTGCCACTAGGTTTAGCTTTTTTACCTAGAA
TACATTTTAGGCAAAAATCAAGCTTTAATGAAGTGATGTA
TTAGGATTTCCGGCTTTGGTTTCATCAGGGTCTGCTGCAG
GATTCAGGCTTGCTGGGAAGTCTTACAAAGAGGACTGTCT
GCAGGGCCTGAGATCCAGGTCAGGACTAAATCTGAGTAGA
GGGAGGATGCAGCAGCTGTGCTTGGGTCAAGGACAGTGGG
CCATAGCAGCATGGAGGGGTGACCATAGACTAGCATGGTC
TTCTGCTCAGGATGCCTTCATCTCCATGGTCCCGTGCTGG
GCCTTAGGGTGAGAGGGATGCCAGACAGGCATTATAGATA
CCTGAAGCAGTATTTCTATGTCCTCCAAGAAGCACGGAGA
GCCCAGCATGGCAGTAGCCTCAGGGCTGGGGGCAGTTGCT
TTGGCAGCAGCTTTGCTAACAGGAGTTGCAGGCTTGGGAC
AGTGGTGCTGGCTTCCACAGAAAGCTGGTGACAGTGATAG
TGGTGGTGGCTTTGGTGCTTGGTGGGAGTCAGTGATGCTG
CAGAGGTGTGAGCCGGGCATTAGTGGCAGCACTGTTACTC
TTCGGGTACTAACAGTGACAGAAGCATCATTTGGGGGGGC
GCCTCAGGGGCACCTGAGGGACACCAGTAGTCATGTGGTG
ACACTTTTATAATTTCAAACAACGTAGAGAGGGAGCTGGA
CAGATGTCCTTACTGAGAGGACAGAGAGAGGTGGAACCTT
TGAAAAGTTAATAACATGCTAGAAGAAGAGCTATCGATAT
GGCTGGCCTCATCAGTACTTTGGGGGAATAATTTTCTCTC
CTTTCCCAGTCCTTGCCCTTCTCTTAACAATTCCCTTGTT
TTTACTTTCTAAGACCAAAGGAGGGTTGGCATAATTTGTC
CCCACAACTCAATTTAGGTTCATTCCATTCAGTTCTACAA
ATATTTATTGAGTGTAGCAGCTTGCACCTGGAATACAGAG
AATACACATGGGAGCCAGGCACTGTTCTGTTCCCAAGAGG
TTTATCATTTGCTGGGGATGGAGGTGGAATAAGACCAGTG
CAAATGGGGCACACACACACACACACACCTTCTAAGGGTC
ATTGCCCTCTAAATGATATTGGGGAAGAGAAGGAGTACAT
GAGGCAGCTGCTATTGCTCTTCTCAACCTCTCCCAAGCTG
GTTTAAATAGAACCCTTATCCACCCCCACAGTGGAGAGGG
GTGGGAGGCAGGCTACACTTCCTCTGTGGTTCTGTCTCTT
TCTCTTCACAGTACAACTCAAGGCTATGTGAGGTTTACCA
AAAGGCTAAGGTAATCAGATGATGAGATGGGTTGAATTGT
GTCCCCTCAAAGACAAGTTTATTACCTGTGACTGTCACGT
TTTTTGGAAATAAAATCTTTAGAGATGTAGTCACATCAAG
ATGAGGTCACACTGGATTAGGTTTGGGCCCTAATCCAGTG
AAAAATGTCTTTCTGAGAAGAGGGAAATTTGGACACAGAC
AGACATGGGGGAAAGAGAGGCAATGGAGCCGTAGAGGCAG
GGATTGAGGTGCTGCAGCCGCAAGCCAGGAAATGCCAAGG
ATTGGCAGCAACCACGAGGGACTGGGAGAGGTGAGTGAGC
ATCCCCTCCACAGGTTGCAGAGGAAGCACCGCCCTGCTGA
CAACTTGAATTTGGACCTCCAGCCTCCGCAACTGGGAGAC
AATACATTTCTGTCGTTTTAAGCCACCCGGTTTGTGGTAC
TTTGCTGCCACAGCCCTAGGAAAGAAACACAGATGGAGTT
ATCTCATAGAATGGAAAACTTAGAGCTGCAGCTCGGTGCC
ATTTTTCACTTAGCTGATGGAAGAAAATTACCCAAGGAGC
TTAATCCTTCATCAGGATCCCCTGTTGGTACACCTCAGCC
CCCACTCTCCTTGTTCTCAGGGCTATGTCTTTGTGAATGT
CCCTCCTTGTTTATTATTCTTTTGGTGGCTTTGTGCATCC
AAATGTAGCCCACAGGGACCCATCTTTCCCTGAGATTTTT
TACCTGCCCCCAGCAGTTCATTACCTTAAGCTTGATTTAT
TTCCTGTAGGTAGAGTGAAGCCCTGGGTGGGAGCCTTCAG
TAAGACAGTCACAGGACCCTGCTTCTTCAAACTGGTTCAG
GGATGGTGATGAACATGTGCATGCCACATGTGGCACCTTT
GGGACAGGCCCACCAGTGTCTGCTGTGACCACTTCATATT
CCCTGTTGCCCATGGGTTACATGCACAGATGCACAACACA
CACACACACACATACACAGACACTCAATAACACTGAGAGG
CCCTGTGCTCTCTCAGCTAAGCATCACAAACTCTTGGCTT
GGGATTCTGACAGAATTACATATGCAGTGTTATCTCATCA
CTTGTCTGAAACCCTGAGTTTCTTACTGTGTGAGATATTC
TATAAAACAAAAAAACAGTTACTGACAAATTTGGAATGTG
AGCTCTTCAGAGTAGAAGGAAGAACCTGCATCCGGGTGCA
GTGGCTAACGCCTGTAATCCCAGCATTTTGGGAGGCCGAG
GCGGGCAGATCACAAAGTTAAGAGATGGAGACCATCCTGG
CCAACATGGTAAAACCCCATCTCTACTAAAAATACAAAAA
TTAGCCAGGCATGGTGGCGCGCACCTGTAGTCCCAGTTAC
TCGGGAGGCTGAGGCAGGAGAATCACTTGAATCCAGGAGG
TGGAGGTTGCAGTGAGCTGAGATTGCTCCACTGTACTCCA
GCCTGGGTGACAAGAGTGAGACTCTGTAAAAAAAAAAAAA
AAAAAAAGAAAGGACCTGTCAATGGTTTTAGTAGATATTC
AGGTTGCATATTTCTTCCATTCTGCAAGCATATGAACTGA
GCAGATGCCTGGGGTTGAGCATGATTGAGAAGTGAATGAT
CCTATTATTGGACTTAGTGACCTGGAAATAGATAGGAATG
AAAATAATTTTTTTTCAATTTTTAAAGCTATAATTTTGAT
TTCTAGCCACTCCTTAGGGATGGCACCACACTCTTGACAC
CGATGATAGGATATGTGTCCCTGCAGCATGCCTTTCCTGA
AGAAGCTCTTCCCTGTGGTAACAGAATCCCAGACCTGGAG
AAGCAGAACATGGAGCCCGCTGTCGCTGAGGCTAGCACCC
TCTGATCATGCTGTGCTGAGGAAGCACACGCCGATCCCAC
CCCCATCCTGCAGCTTGGCTCTGCTCAAATATCTCATTTT
CTCTCCTGGGTCTTCTTGCAAATCCTCTGTTTATCCTGCT
CTTTCTGTCTCCCACCTGTTGACTGACATGTTCTTTCCAC
CCTGGATTTTTCACTCCACCACCCACCCCTTCCTTGCCTG
TACTTACTATCTACTCAGTTGCTCTTATACCAGATAATTT
GGTTTTTGATTGTAGGGCATTATATGGATTTAAAGATTTC
AGTTCATTGCTTGCTAGATTCGAGTCAAACTCTCTTAATA
TCACTGTTGTTTAAGCGCATCCCTATCTCGCCCATGCGCA
GGAGCCTTGGGCCCTGCCACTTCCCTGCTCGGCCTCCGGA
GGCGCTCTTGGAGCGGCCTGCCGCCTCCCCACTCTCAGGA
CTTGCGGGGTGCTTGGCTGCTCCATGCTCGCCCAGGCTGT
GCAGCCCAGCAAGGACTGCCGCCGCACCCCGAGGTTTCCT
GATGCAGCCAGCTTTCCCAAGTGAACGTTTTTCCTCTTGC
TTTTATTAAGCTTAATATGAGAGATCCTGGCCAACCCAGG
AACAAAAGTTCATGGAACTTTTGGGCTTTAGTTTAGCTCC
TTTTTGGAATGAAGAGACAGTGTGTGTGTTTAGTTGGGTG
GAAGGCAATGAGGGAAGGAAAGTTCTGCCTACAACTGATG
GTTCAAGAGCACTGAGTCTTGGCCAGATTCCACAAGCTGA
AATCCCTGAACAAAGTATTGCTGTTTGAATATGGTTTTGG
TTTGAACTTTGTTTTAACCTCTTGATATTCTTGTCTATGA
AATGGGTACTTACCTTAAAAAGACTGTTACGAAGAACGAA
TGAGAAGTTATGTATACATACATATATACGTATATATATG
TTTGTGTAGCTTAGAGTGACAGTGCGAGGCACCTGGTAAA
TGCTAAAGAAATGTCATTTATTATCATGGCAATTATTGTA
TAGGAAGCGCACCCCTAGAGATATGGGGCCTCAGTCTCCG
TAACTTACTTGCTATGTGAACATAGTCAATTATTTGATAC
TACATTATTATCATTTATTATTTATATTACACTTATATTT
AAATCATATTGTTATTTGATATCAATTATTTATCTCTGAG
CCTGTACAACCTCATTGGGAAGTGGAACTGAGAATTATTG
TTCTGTGTCCTTCCTAAAGGTCAAATGAGATGTAAATGAG
TTGTACAGTGTAAAGTGTTTCTCTGGGCAAATGCAAGGCA
GCAGAGCTCCTGCAGCCTCCCTGGTCAGGTGTGCAGTGCA
CCAGTATCTGGCTGAATGGATGCTGCTCTTTCCTGCCACT
CCTCTCTCCTCATACTGTGGTCCCAGCAGTGACACTCTCC
CAGTATCCATTGGTACTAGTGATCTATGAGTACATGACCA
TAATCAACACTAGTACTTTCCTATAGGAAGTGAGCAGAGG
CACTGACATCACAGCTTTTAACTAGTTGTGCCACTTGTGG
GCAAGTCATCTTGCTGCTCTATAATTGGTAGGGTTGAGCT
AGATACCACGTAGGCTCTCTATCAGCTTGAATCTCCTGTG
AATCTAAGGTCCCAAGAAACAAAAACAGGTTCAAATGCAG
ATGCCAACCCTGGCTTTCTTGTGTGTAGGGGCCAGACCTC
AATAAGGACATTGGGACCATAATCCAGGATAAAGCTGGCT
GGCTGGCTCCATGAGCAGATGTATTAGGAAGCCAAGGAGG
GCACATCACTTCTAGTGCTGGATTGGTAAGCCTGGGCATC
AGCAAAAAGAGACTTTTTTATGTGATGTGTGGAAATGGCA
ACACATGGCGATTACTCATTCACAGGTTAACAAGTGAATA
GCAGAGACATGTACAGCACTCCAGGAGAGATGACTTTTCT
GGTCCATGAAATATGGTGACTTAAAAATCTGGCTGACGGG
AGCAGAGTTGTGTGCCTGCAGTCCTGTCTACTCAGGAGGC
TGAGATAGGAGGATTGCTTGTGCCAAGGTGTTTGAGACCA
GCTTGGGCAACATAAGAACAGTCATTTAAAAAAAAATCTA
GCTGGTGGGAGATTGAGGACACTGTTAGATTTTTGTGAAA
GATCCCTGGCCGAGGAGTGGGCACTGGATCTGACCAACTG
TGTCACGGTGGGTATGCCACTTCCCTTCTTCGTACCTCGG
CAGCCTCATCTGTAAGATGGAACAGACGGTAGTTAGACAA
GATGCATTTTGAGGCTCTTTCCAGCTCTGACATTCTACAA
GTTCATTATTTCCTTTCTTCTAGATACCTCTGGCTAGCAG
CCCAGACTAAAAATGGTCTCTGTGTAGGATCCTTTTACTG
ACTTTCTTACCAGGGCTTTTCATTCATCTTCATTCTGTGG
TACAGGATAAATGTATGCTCTCAGCGACTTAGACAACTCT
TTTCCTCCATTTTTCTTCTTAAGCACTTAAATAAATGAAA
TCTAGCATGTAAAGCACTTAGCACAATGCCTGGCTCATAA
TAATGTATTCATTTGTATATGTGCATATATATATTCTCCT
AATATATCTTCCTCTAACTTTCTCCTTTAGCCTAAATATC
TGTGTCATTTAAAACACTTTTCATTTTTTAAAATCCAGGG
CCACTCAGTTTGTTCTTTGTAAGAAAAAGGTTTCTCTGGA
TTGCTCCTAAGTGGCTGGTACATTCAGGTTCACAGTACCA
TGGACTCCAGTCACTTCAAGGCACCCAGCACCATATCACA
TTCTGACAAAGGCCCCTCACTTCAGACTGAGCAAAGGCCG
CAGGAGCATATGTCTTCTGAGATCCAGCCCTGGCTCAGCT
CAGATGGGATGTGTGAAGCTCAGATGCTGATACAGGAAGG
AATAGCTTGCCTTGAGGCCAAGTGTATTCAAAATCTGACT
TGAGCTGTTGAGTTGACACCTTCCAACTGTGCTATTCCAA
GTGAGAAAATACTCCATCTCAGATGGGACTTGCTCCTCTG
AATCTGGGCTTTCCTCAAATTTGCAAAAAAAAAAAATGTG
ATCTGGACCTCCACTTACCCGTGTTAACAGGAGAAAAAGC
AGGATTCATTTACAGACTTTTTTTGAAGCCCCTCCCCACC
CTTTTTCCAAATGCCTAGAGCCTGCAGCCTCACATTTGTT
CCCCAGAACATGCTCTAAATGGTGCAGAGCTGAGTAGAGA
TTATTGTTCTCATCTGACAGAAGAGAAAATGTAAGCTCAG
GAGGCTATATATGAATGATGAAGTGTAGGGTTACTGGCCT
AAGGGAGAGTGGCAGGTCCCTGGTTGAACACCAAGATTAG
AGCCTGTGCTCTGTGAGCTGCCTGTGTGTAATTTATAGAA
GTCTTACAGATTGACTCTTGGACGGGGATGAGAAGACTAT
GAAATCAAACTAGCCCAGACCCAACAACCCTGATGCCTTC
TTTCGGAAGCCCCGCAGAGTACATTGTCTTTGTATTTGTT
CTCACTGCGTAGTTCTTCCTAATTATTGACAGGATAATGG
ATCAAATCGTGTGGTAGGGATAGCCCAGTGCTTTCACTCT
GACAGCTTGAAAAGAGAGGGACAGAGATCAGTAGCATCAA
TTTTCTCCAGTGATGTAGGCTCCACAGTATTGGGCCTTCT
ACCTCCTCCTATGTCCAGATACTGAAATCTTACCATATTC
TGTCCACCTGCAGAGCAAGGAAGATGGGGTTGGGAGTAAG
GGACCAGTGAGAGAAGGCTGGAATACATGGCACTGAGACT
AGCACGAGGAGGCTTGCTTCTTAAGGAAACAAGAAAAGGA
CAAAAGCCGAAAAAAAGGAGAGATATAAAAATAGAAGTGA
GAGGCTGGGCATGGTGGCTCATGCCTGTAATCCTAGCACT
TTGGGAGGCCGAGACGGGCAGATTGCCTGAGCTCAGGAGT
TTGAGACCAGTCTGGGCAACATGGTGAAACCCCATCTCTA
CTTAAAAAAAAGAAAAAATTAGCTGGGCATGGTGGCATGT
GCCTGTAGTCCCAACTACTCAGGAGGTTGAGGCAGGAGAA
TTGTTTGAACCCAGGAGGTGGAGACTGTAGTGATCAGAGA
TTCTGCCACTGCACTCCAGCCTGGCGACAGAGCAAGACTC
CATCTCAAAAAAAAAAAAAAAAAAAAAATAGAAGCAACAA
GAAGGAGAATGACTTTGCATAGATTGGAAAAAAAAAGGAA
AAAATAGATACAGAAAGTGAATATTAATGGCCTTATAGAA
AAGCCAAACATAAACCCAAAGTGCCAATGGGTATTGGTGA
CGCCTTTGTGAAAATTGGAAAAATGTTCCTTCAGCCACTC
TGGTGCCTCTGGCAAAATTTGTTTCCTATTTGTGGCACTT
GAGTTAAAATAGTGGCTGACCCTTTCTTTAAAGGGTAATA
ACTTCTAATGCTGATCCAGATTGCTGCTGCCAGCAGGAAC
TCAGAGAGACAGATGCCCTGTTGCTGCAGGATCAGCAGGG
TCCCCCGTGTGCCAGCCTCAGGGAGGGGAAGGAAGGAGGA
AAGAAAGGAAAGAAAGGTGGGGCAGGTGGGGGCTCAGATA
AGGGGGTGTTGCTTCCATCTTTTCTTCCTGTACTTACCAA
TTAAGCAAGGGTTTCGTGAGCTACCTCTGTGTGTCAGTCA
CTATTCTAGACACCATCATCTCAGTTAATCTTCATGATAA
TCCTGTGGTATAAATATTATTCTGTCTGTTTTACAAAAGG
ACGAATAGGGGCTCAGAGTTCATTTCTTAAGGTAGAAAAG
GGAAGTTTTAAATCCTGTTCTGGTGGATTCAAAACCTTGC
TGCTTGCCATAAAATGTGCCACGAGGGAACCAAAAATGAC
TAGGATATAAAATATGCTCTCAAGTGGCAACGTTTATTGA
ATATGTCCGCACGAGCCAGGTACCGCTTTAGACTTTGGGG
ACGAGACTCAGGCAGAGGGCCTGCCCTCTGAGAGGGTCAG
TGCAGTGGAGAATTTGACAAATGGAACAAATGGAAGGATG
AAATATAAAATGTCAATTGGTGTTAGCAGGCATTAAGAAA
AATAGTGCTGGGAAGGGCCTTGGGAAGGCCATTTTTAGAG
GCGATGTCAGGAAAGACCTCTCTGAGGAGTGGCATTTGAG
CAGGGAGGGAGCAGGATTGGGCATGTGCCACAGACCCTCA
CCCTCGACACCCTGCTGAATTTCCACCACGTTTTGGACTC
TGATCTTGAAACACTCATCCGTGATTTCCTCTGATCGATA
AACCATCAAGAGGGGGTCACCATCATGACCACTTCTTTCA
GAAGGAAGATCTGAGATATGGAGGGAGAAGGAATTAGCCA
GAGGCTGCACATCTTATAAGTGGTTTAACAGAAGTTTAAA
CCCAGTTCTGCCACACCCCGGGTTAGGTTCCTATCTCCTT
CATCTCAGAGGTGTTTCTTGGTACAACCTGACAAAGCCCC
AGAGAGCCAAAGCCATAGATTCCTATCAGCATTCAACCAA
CTAAGAGGCAAGGGGGCAGGTGCAACCCCAAAAAGGAGGT
TTATACATAAAGTCAGGACCAACTCAAGTTAAAGCAAGGG
TAGGGTTTTTTTTTTTTTTTTTTTGATATGCATTCAAAAA
TGTTTGCTGAATAACAGCTAGCATGAATGAAGCACTCAGC
AGCAGAATGTGCCATCCCAGGGCTTTCCATGAATGCACTC
ACGTAATTAGCACGGCTGGCCCATGAAGTAGGGAGGATTA
TAATATCAAATTCATTCATTTATTTATTTATTTTAGAGAT
GGGGTCTTGCTGTATTGCCCGGGCTAGAGTGTAGTGGATA
TTCACAGACAGTATCATATGCACAGCAGCCATGAACTCCT
GGGCTTAAGCAACCTTCTTGCCTCACCCTCACCCCCTTCC
CACGGTCCCTCTCCCCACCATCAGTAGCTGGGACTACAGG
TGTGTGCCACCCCATCTGGTGACGATCTCCAATTTACACA
TGAGAAAACTGAAAGTAACTTCCTAAACTTACAGAGAGTA
TAAGTGCCAGAGTGAGAATTCAAACCCAGGCAGGCTGTGT
AGGAAGCCATGCTTTCTCGATTATTCTCTGCCACCTGCAG
TGAGTGTAAGTGCTGAAGAGAGGGAGGTGTGAACCTGGCC
ATCTCAGGTGGGAAGGTTTCACCTGCCAGAACTCAGGCTG
AGAAGCTGAAGATGGTGGGAGATCACAGAATGACAAGCCA
GCAAGGACCCTGGCCCCTCCACTCTGTCTCAGTCTGTTAG
TGCTGCTATAGCAAAATACCCGAGTCTGGGTAATTTATAA
ATAACAGAAATTTCTTTCTCACAGATTTGGGGCTGAAAAG
CCCAAAATCAAAGCACAGAGAGGTTCAGTCTCTGCCTCCA
AGATAAAACCTTGCACTCGGTGTCCTCGCATGGTGGAAGG
GATACAAGAACAAAAAGGGTTCAAACTCACTGTCTCCATC
CCCTTTATAAGGGTACTAATTCCATCCATGAGGGAAGTGA
AGCCCTCGTGGCCTAACCACCTGCTGAAAGCTGCACCTCT
TAATACTGTTAAATTGGGGATTAAGTTTCAACATGAATTT
TGGAGGGGACACAAACAATCAAACTACTTTAACTCCTGTA
TGCTACTGATGAGGAACTTTGTATGCACTGCAGCAGGGGA
GAACATCTAGAGAAGGGAGGAGGGCTTAGTGTCTCAGACC
AGAGCTCTCCCACAGGGGAGTGGGCTCAGGGAGAAGGGGG
CAGACAGGGCAAGAATGTGAAGTTTCTAAAATGGCCAACA
CAAAAGAAGATGAAACCTAAACTATGGCCTCCATTCCTTC
TTCAGAGACCATAAGAAATGAATACTAAAATGAGAGGCAG
AAGTTTATGGGGAAGGAAACTTGCCTGGGGTAGCCAGGGA
GGAGCAGAACCAGGCTGGGGGTGAGTGAAGCTTTGACCTT
AGTCCGCCCACTCATGGTGTGGTCCTGGGCCAGGAAAAGC
AGCTACTCTGATCCCCACACTTGCCCTTATCTGTAACATA
AGGGGAAATAAGCTGAGTCTATCCCATATAATCCTTTGCT
GCACTGAAAGGAGACATCTGCTTTGCTCTTGCTAATTTAG
TGTGGGAAGCCTGGCTCACTCTTGGATGTAGATAACGATT
CTGCTGGCTGGCAGGCAGGCTGGGGAGCTGGGGCCCAGTT
GCATCCCTCCCTGGCTAGCATTCCATCACCCAGCACCCCA
CTCTCCCCAGGCAGAGTGCAGTGGGCCAGGCATACTACAT
GCAGAAGCCTGAGGTACAGAGGAGGAGAAAGGGCAGGACT
CTGGTCTCAGAGCAAGATGGTGCAAACTCGCTCACATGGG
TTCGTGGCTGTAGTTTCCCAGAATAGAAAGATGCTGCTCA
GAGCCCTCTGAGCCAGCTGTGCCCATAGAGGAGCTAAAAG
GATTGAGAAGGATTCAGAGGAGATGTTCCATGCTGGGAGC
CTAGGGTGGAGGAGAACAGGTCTGTCATGGATGGACACAG
TGCCTGGGACTACCATCCCCACCCAGGCAGGCACTCCACA
AAGCAGGCAGCAGAGCCTCCTGATGCCAGCAGTATCTGGC
CCTGGGTACAGCACCTTTCCATCTGGAAAGCACAGTAAGT
GCACAAGCTTCAAAACAAGTGTGTACTCTTGGGTAGGCCC
ACCCCACGACTCCCTGTCTTCTGTTCATATGTAGCAATGG
CTGCTTTACAATTCCACTGGCCCTTCTCTCCATACACCCC
AGGCAAAGCACGTGGGCCTCAGTACCTGTCCCCAGCAAAA
TGATGGAGAAGGAAGTGTTTGTTTTTCCTCCCTGAATGCC
CAACTCATTCTCCACTCCTGCTCCTGCTCCCAGGGCCCGG
GCAGCTATTGGTTCTTGGGTTCCCATTTAGGTGTTTCTCA
CCTGGCTGAAGGCATACACCTAATGGGAATTTGAATTTTT
CCAGGGACTTTCAAAGACTTAAAAGGTAAGCCAGCTTGAC
AAAAGCCCAACACAAATTAGCTTAAGTCAAAGGAGCATTC
ATTGGCTCTCCTACGTAGGAGTTCAGGGATGGGTGGATCT
AGGAGCTCAAACAACATAGTCTGGGCTCCATTTCTTTCTG
TATTTGGCCCTATTTCCTGCTCGGTATCGATGTCATTATT
TGTTGCTGTGGATAGGATTCCGTCATAAAGCTAGGAAAGA
TGACCATGGTCAACTCTGGGCTTACATGGTCCCTACTTGG
GAAGCCCATTAGAAACAGTGCTTCTCTTGCCTAATTTCTG
AGAAAGATTCTGATTGGACCTGCTTGGGACATGTGCACTG
AACCCATCACTGTGTCTAGAGAAATGGAGAACTTCTGTTG
GCCAGGCCTAGGTCAAATGGTCCAGCTAGTGCCTGGGGTG
GGGGATGGGCAGGCTCCGATTCTAAAAAAATGGGTTGGGG
AGAGATATTCAGCAGGCAAAGTGATAGCTGTCACAGTTTG
CCATAATGGTGTTTACTATCTTGTGGGACCAGGGTAGGAG
AGAGATTTGGGACAGGGGTAGGGTCCCTTCCCACCTATTT
CACTAATATAGTAGGAAGATCCTGGCTCTTCCTGGGCTGG
CAGATCTTGGAGCTGTACAACCATCCACCTTCTTTTCCAG
CTCAGGCAAGTGCGTGCCCCAGCCACCCAGGTTCCTTTTG
CTCATCATTGCTTGTTGTGGCCACTTTCTCATGCTCCCTC
CCCCAGCCACTGCCTGCCTGTGACTCTAACCTTCCTGTCT
CTGTGGCAGGCAGCTGGCTCTCCGGAACTTTTCCCAGACA
TCATCCCTATTGTGCAATGAGGTCACCAAGTCCTGCTGAG
TCAGGCTGGGACAGAACCCAGCTCAGCACTGGCTTTAGGG
ATACAGGGCCTTTTCTAGCTCCTTGTGAGGGTAACCATTT
GAACTACACTATCCTCATGGTCATCTTTTGATTTTTGTCT
TTTAAAAAAATTAACCCAGCACTTAGCAGCTTATTCATTG
CCATTTTTAAGAAGCTCCTCCTCCACTTCCCAGAAAAGAA
GCCCCAAGTCTTGCAATAGTCCTTTCTTAGTAAACCTCTT
AGCCATTAGTCCAGCACAACCCCACATTATCTCAGTTGGA
AGGGAGTAAACAAGTCATTTACTAAAACCACCCACCTAAT
GCTTGAATGCCCCTACAATGTCCTAACAAGTGGCTGTCCT
TCCTGAGTTAGGCTGCTTTTAGGAAGTGCCCATTAGGCAA
GTCTGACTACTGTTGGCAACGTCTGCTCTCTGCTCTTCAC
TCTCTCCATGGGCCTAGGGGGTATCACATTGTGCCTAGAC
CCCTATTTTAAATGTCTGGAAGTTCCCCAGGCAGCTTCCT
TAGGATGGTGTGTACATTTGACTCCTGATTATCTGTATGG
TAGGTGCTGGGAAAGCAGGAGTTCCCAGCCATTGCAGAGG
CTCCCCTAGTCCACACATGGTCAGGTGCTGTGCATGGGAG
TGTATGCAGGGCTCCATGGGAAACTCTGGGACACTGTACA
CTTTTGTACTCCCCCAGTGCTGGGGTTCTCTGGCAGGGCT
GAGCTGCTTCATTGCTTTAAGGAAGCCATTTATTTCCTAG
GTCTCTGTGCCTAACACTCCTGAGCCCACTACCTACAGAA
TGTGGTGGTGAATGCTCTTGTAAGGAGATATGGAGGCACA
CAGTTGGCAGCTCATAGCAGGGCTCTTCTTTCCAGTGGTG
GGTAGAGTCATGTGTAAAAACCATATGAGGTACCCAGTCT
TCTCACCTTTGCTATGGGGAAAGTATTTGGAGTAAGAAAG
AAAAAAGAAAATTGCCCCCCAAATGGTGTCTCCACCTGTA
AGAACCTTTAGTCTATCCATTCCATTTTCTCTCTTAACCT
AGCAGACCTAGTTGGAAGCCCATCTCTCTCTCTCTTTCTT
TCTCTCTCCCTCTGTCTTTCTCTCTCTCTCTTCCCCCCTC
CCCTGGCTCCATCTCTCCCTCCCTCTCTCCATCTCTCTTT
TCCAGCATGCTCCCTCTCCCAGGTTCTGTCCGGGAGTGGG
AATGGACCAAGCCCCACAGTGCTAGATGTTTCCTAAATGA
AAACCTTGTTCTGGCCCACAAGAAGCTTGTATCCTCATAG
GATGAAAGGGCAATAATTTAAAAGTCTACATAGCTGTGGC
CAGGTGAACACAGGCTTGCAAGGTCAGAAATTGTGTAGGA
AGGATGAATGAGAAATAGGAAGACTTGCTCCCAAAGCATT
ACCTGGATGGGACAGGCTTTGGGGTCTTGATCAATCATCT
AGATAGTGTCCACTGCTCCTTTTTCACCTTCTTCTTGGCC
AGATCCCTAAGGTCATCACATGTCTTATCTGGTGTTTACG
CCAAACTTCCTCTCTTTCTATGCTCATGGAAACAGTGGCA
AGATGGGGGCCTAAGTTAGCCTAGGAATTGAGAGCTCCCT
TGGCTATTCTGTACCTGTCGTACCTCAAAGTTGGATCCTA
GGTTTCCTTCACTTTTCTGTCAAAAAGCCACAGTTGTACT
TCCTGAGTCTCTATGTACAGACCTCAAGTAGTGGAAGGGT
TGATTCAAGAGCTTTCTGGAATGCTGGGCATGGTATGGAT
TTTCCTTGTGAAATTCCACCGTGGTAGTTCACCACATAGT
GGCTCCTAAGGAGATGCTCAGTTTGGTGGAGGAGAGCTTG
GGGGCTGGAGTGCTAGGTAGAAAACAAAAATTCATGGGCT
GGTTGGGCACGTGGCTCATGCCTGTAATCCCAGCACTTTG
GGAGGCTGAGGCAGGTGGATCACCTGAGGTCAGGAGTTCA
AGTCTGGCCTGGCCAAAATGGCGAAACTGCATCTCTACTA
AAAATACCAAAATTAGCTTGGGGTGGTGGTGCATGCCTGT
AATCTCAGTTAGTTGGGAGGCTGAGGCAGGAAAATAATAG
CTTAAACCTGGGAGGCAGAGGTTGCAGTGAGCCGAGATCG
TGCCACTGCACTGCAGCCTGGGTGACAGAATGAGTGAGAC
TCCATAAAAAAAAAAAAAAAAAAAAATTCCAGGGGCCAAT
GATTACCAGCTTCCAAAGAGGAATGGTGACTGAGGGGTCT
TGACACTAGAAGTCGATCAGAAGCCAAGGAACTAGTAACT
GATCCAAAGAATAAGTAACTGATCTCAGTCCCAATATCAT
CTTCAATTATATATTTGGTTATTGTTATGAGCCAATCAGT
AAGTATTTTCAGGCTATTTTCTGGGTATCAAGCACTACAG
CCACAGGGACTAAAGAAGAAATATAAAATTTAATCCAGAG
ATCAAGGAAATAGGGTTGAGATTCTGCCCTCAGTCTTCTT
TGTTTTGTCTCCTATTGGTGGTCGCCATCCAGCAACTATC
ATGTCCACGTAAATGGGCTCCAGATCTAAATCACCAATCC
AGGTCTCTAATCTGAGCTCCAGAAACATACTCCAGCCACT
GCCAGGACAGCTCTATTATAATATATCGTCTCACTCTCCC
AAAGCCTGACATCTCCAAAATCAAATTCATCCATCAATCT
CACTTCTCCTCCACTCTTCCCAAACCCATCCATATTCCAA
AGCTTCACATCTTTCTGTCTACAATGATCTTCTACTCTCC
CTCTAATCAGTGTCTCACTATTCATTAAGACAACTCAGAT
CTCATGTTTTCTATTTATAAAATGTCTAGGTGCAATGGAG
CAGTCTCCTGAACCTACATTCTTTAGGGTCCAGATGAATG
ACCACTTCCCAGGTGAAGTCTCCCATCACCCCTCCTAGGA
AAAAGGACTTTTCCTTCCTCTGGGCTCCCAGAGCACTTAA
TCTGAAACTTTCTTTTAGCCCTTTCTACATTCATCTCCAT
TTCAAATGAAAGTCTCTAATGTCTCTGTACTTCTGAAATA
TTCTTACTTCCCAATATATTTAATAATTGTACATCCACCA
GAAAAAAATCCTGCTGTCCTAAATTCCCCCTTTTTTGAAC
TGACTAGTGCCTTTTTATGGGTTTCTCATCTAATAGTAAC
AGATCATACTTCCAGCTTCCTGGTAGATGCTACATCCTCA
CTCGGTTATGTTAACGTCTATGTTACTGAAACACTCTATT
AAATGGTGTGGGCACTTCTAAGTGATGAGAGAAGACATCA
TTGTGCTTCACAATGATGATGACTTTAGAGTCAAATAGAT
GTGCATTTGATTTGGGTTCTATACTTATTAGATGCCTGAA
CTTGAGCAAGCCACTTAACTTTTATGAGCCTCAGATTCCC
CATTTGTCAGTGGAAGGGTAGCACTTACTTTGAAAGTTTC
ATACTGTGCTCTTTCCCTCCTCCACGAGTTTGCACAAGCC
ATGCCTTCAGCTTAATTCTCTCACCCACTTTTTGCTGGTA
AGGCTTCTGATTCTTCAGGCCTCAACTTAGATGCTACATG
CCTTAGGAATTCCCCTAGCCCTCAAAGACCAGGGCAGTTG
TCTTTTCCATGTGCTCACTGCCCAAGGTCTTGGCACTTAG
TCCTTGAATTGCAATCATTTGTTTCTTGCTCTTTCTTTCC
CTCTTTGAGGAACTGTTGCCTCTGCTGAGGACAGGGACCA
TGATTTGTTAATTGTCACATACCATCTTCGTCCTACTCAA
TCCACGTTTGATCCAACAACAAAAAAAAAGTCAGAAAAAG
TAAGCCACCTCAGCTAAGGAATTCATAATTCTGAAATTCT
GAAGAAAATGTCAATTTCTCACTAAGTGCTTATTACCTGA
ATGCATTGCAACATTTCAGCTCTTCAAATTGCTGGCTCCA
TTCTTGCACTGTGTTAGGCACTGGGCAATAATTTGCTTTT
GGTACAGAAATTGAGTGATGTGTCTTCTGAACTGATGTTA
AAACCCAATAGTTCCCAATTTCATAAGATTTAAAGCCAGT
TTTGTACATGTGAAACTACCCAAATCACCAAAAGAATTAA
TTTTCTTAGGAGATTCTCATCAGTAATAGCAATTTCCACA
GTTTGTTTGGCACCCCTAGTGGTAAATATTTTAAAAACTC
AGCCACATATAAATTTATTATAACAATCTATGCACTTTGT
CATAAATAAAAGCAATGATAACTATGGTGCTATCTTCTAT
TTACTTCAAATGTCACTTCTGAAGTGTGTATTTATAGTAC
ATGGTAATTCAAAGAGGAAGCTCCAGGGTCAGATGGCTCA
GGTTCCATCCCCATCCCCGATATTCACTAGCTGTGTGATC
TTGGGAAAGTTATTTCATTCCTCTGTGACTCAGTTTCTTA
GTCTATAGAATAGCAATAATAGCCTCTGCATTATAGAGTT
ATTGCATGGCTTAAATGAGCTAATACATGTAAGGGCTTAT
AACAGTGCCTAGCACCTGTTATAAATACTCTATAAATGTT
AGCTATTGTTATTTGCCAGGGGTGAATCAAATATAAGAAG
AGTGTTTGGATAAGATTACCTTTAAACTCCCTGCTGATCC
TGAGGTTCTATGTCTCTATGTCATTCCAATCCCTCAGCAT
TCCATTCAGTAGGGAGGGGGCAGCATTATCCACATTTTAC
AAACAGTAAAATTGAGCCATAGAGAAGCAAAATGTCCAGT
AAGCAAGTGGCAGGCTGAAACTAGGACTCAGGTTTTTAGA
TGTAAGTATTAGGACTCTTTCTGGGAGGCTGTGTGCCTGT
ACATTTAAAAGCGAATGTTAGATATCCCTTATGAGCCTGT
GAGTAGTGACCCCTTGATGTTCCTTCTCTGCCAAGGTTCT
CCATAAATGTGCATCAAGGTCACTTCTGTCTCTACCTCTG
AGATGATCTCAGGCCATATCTTTTCAGATAGTTTTCTTGC
TAGCTTTAAAAAAAGCTATATTGTGGAGTTGGATGAAGGG
CCAGCTCCCTGTATTCTCTGCCTCTTTAGGCATTCCCATG
CCTAGGTTGTGCTACGTATACACATACTTCACTTGGCTGC
AGACCCTGACTTTTTGGAGGGCTTCTTCTGCTGAGCGAGG
ACCTCAAACCACTTGAGAACCCCACAACTGACCTTATTCC
AAAACATTCTATCCCATATCCCAAACACTCCGCCCATCCC
ATTCTACATTTCTCCTACAATCATGGGCAAAGGATCTGCA
AAAGCGTCCATCCTCCCCCTTTCTCTTCCTATCTGGGTTG
GTCAGAGGGAATCCTCTATCTTCTTCAGGACCCCGGCTAT
GCAGAGGCAGCCCCAAGAGTTGGGTGCGGGGAGTATTCCT
GAGCCTGAATCTGGACTGTTTAAGAGGATTTAGGATGCTT
TTCTTTTCTGTCCACTAGGGGGCTGCTTGGAGGGGGATGG
AAAAAACGGAGGCTTAAAAAAAAATCATGCTGCTGAAATT
TCAGCAAGAGGGGAAAAGAGAGAGCGCGTGAGAGAGAGAG
AGAGAGAGAGAGAGAGAGAGCGAGCGAGAGAGAGAGAGAG
CAAAGCAGTCCCAGGCTTCCTCCTCTCTTTCACGTCAGAG
GCAGGAACCGACTGTGCTAAGGCTGTTGGCTCAACACGCA
GAGGAGACAGGGGCAGACCCAGGGAGAGTGAGAGAAGGGG
GTCCTCTCTGACCCAAGGAATTTCCACTAGTGGAGTGAAG
CCACCTGACTTTTTGATCTTATTTTGGTTACCTCCTCATT
CTCCTTCCACCCGTAGCCCTGACAGCTTGGGTTTCATTTC
TTTCGTGAAGCCTTATCTCTTCCTCCCAGAAAAGGAGGAA
CGGAAGAGAAGGGAGAGAGGTGGGCTCTCTAGGTGAGCGC
ATCAGCTGGCTCCAACCTGAGCTGACAAGAATTTTCTTCC
CAGGAAGCTCCTCTCGCTCCCCGGCCGCCCACCCCCAGCC
TGGGTAAGTCCGGAGCACTCGCTCCTTTGATTTTCTCGTT
AACGTGATTTCAGCACCAAGGAGAGCTATGAGATGCATTT
TGGTTCCTGTGTGTCTGTGTGTTCCTGCAAGGCATTTGGC
ACTAAGGTTACATCTATTTCTCTGCTGCCAGTAGAGTCGG
GTACTGCGTAGAGAAAAGAAAGGCGCAAAACTATGTTTAC
CGAATTAAAGGGGGATGTGGACTCTGGCCTTGCGGGTGTG
TGTGTGTGTGTGTGTATTGTTGCATAAGACAGGTGAGGTC
TGAACTAAATTGCCGGTGGTTTCTGCGTGTCTCCATGTAG
GGCTGTTCTTTTTGTCTGTAGATAAGCGAGAGGGTTTGGG
GAATTAGTCGTGCACCTTCTTTAACTCTCTCCCGACAAGC
CATCCATGGTGGGAAAGAGTTGCAAAGGAAGCCTGGGGGG
TTGGGAGTGGAGGTAGAGTTAAAAGTTATGCACCTCTGAA
AGAGCTTTAAAGAGGTGGTTTGTAAAATGTCAGTTTCCTA
GGATTCTCTGGGCTCTTGCTGTGGAGAGAGACCAACCTGA
CCTTTTACTTTCTCTCCTGGTGTGAACCCATGGCAAGTGG
GCAGGTGCAACAGGTGAAGCTCAGGCTGGGGTGGCTTTGG
GGGGCTGAGGTCCCTTCTGACTTCATGGTTGTAGGAAAGT
GCTAGTGTCTTGAGCTTTGCAGAGATTGGCTGATGTGGGT
TATATTACATTTGCAAGGAGGCAGGAGGTACCCTCCACTT
TTCTGTCATCCTTGGCTATGGGTGGTTGGAAAGAGGACAA
AATCTGTTCTGCCGTGTTTTCTGGGGCATCTGGTAGTGAA
AAACAACTAAGAAGAAAGGTTTGTCTCTATATGTCTAGGG
CAAGCAGAAACAAACTTAGACTTGTCCCAGACTCAGGAGG
GCTTCAAGAGGTACTCTGTTCTCCTTCAGCACTGAGAGGC
TCTGCAAACAGTAACTCATTATTACTTAATTCTTCACTGC
TACTACTTTTTGCAAGGTATTTTTCTATCTCTCCTGCTTT
CTGACTCTCTGAAGTATGTTCAGTCAATTTCCTGTATCTG
CTGTGGTATTGTCTTGGAGACAGTATATGCCTGCCCCTGC
CCCATTCAGTCCTGGCCACGCCTACCTGGTTGAGTCATTC
AACAAGTGATGTTGAGGATCTCCTTCAATCATTCAAGTCT
CCGTGGAGCCAGCATCCTACAGGGAACTTGAAAGAGATGT
GGCTTGTTGTAGGAGCAAGTTTTCCCTTGATTTGACCCCT
AACTATTTATGGTTCTGGTCACTTTCTTCAAGTGTGTTGA
GACAGGGGAGATACATACGCAGGGTGGGGCGGTTTCACTC
TTTCCAACCCCAAATGAACCCTAGAATGGTGATTCTTTGT
CTTATTTTTAATTCAGCACCATGGGCCCCTTCTCCAAGAT
GAAGAAAACACTCTCCACCTCTGGCTGGGAGCCTTCTGGG
TGAGAGACATAGTTCTAAGTGAAATGGCACCACTTTTCTT
TTTTACTATGCTTGCCATTGGATCCAGAAATCTTAGCATC
TCCCTAGAATGGCAGGAAGTAGAATGCATCCAGGAAGAGA
GTGAAGTCAGAGGTTGTAAGGGTAGGGAAGAAAGACTGAA
ATAGATAAATGCAGAGCATCAGAAACCAACACTGACTCAT
TCAATATTTTAACACTCCAAACCCTCCTGTCCTTGAAATC
TTCCAGTTTGAACAAGTGAGTGGATGGATTTCTGCATGAC
ACATCCGTAAGGATCTTTTTAAAATTATGCCCTTGCAGTG
GACCCTGTCCAAAGCAACCGTTTATTACTGAAGTCACCAT
ACTTAGTGGTCGTTATCTTATTAATGCCCTTAAATTCTCT
GAAAAAGAAAGTGCTCAGTGACATTATTGGACCCATTTTA
TAAATGGAGAGACAGATGCTTAAAGTGGGAGGCCAGAGGA
TAGCAAAAGCAGAAATAGAACTTCTAACCTGCTAATATTC
CCTCACCTAGGAAATGCAGTAATGCTCATGTGCAGGAGAG
AAGGAATGAATTGCTCCCCAATGGATAGACTTGCAGCCAC
AGCCTTTTAGGGAACTCAGTGTGGAGCAATGGCCTCTCTC
TGGTGAAGAATGAGAATCAATCAGAAGTCTCAAGGTGCTG
CTGGCCTTTACTTCTCAGCTAATAAGATGGCCAAGAGTCA
GGTAAAGAGGTCTCTGGGCTTACTGCAAAGAGACAACTCT
GGGCTGGTGGCATCTAGGCTGAACTGATGTCATGCACCTA
ATTGCCACATCACTGTGCCCCAGAGATCCCAGCTGAAGCC
ACCCTATCTGGGGCATGTTGCTATAGATGCCTTGGCTTTG
GGTGTTGGGTGACTGTTCTCTCTATGAACATTTTCTGGGA
CCACCTTCACTGAGTCCTTTGTGGCTCTGAATGTGGCAAG
AATGACTAAGAAGCAGGAGAGGACTGGGCTCTGACCACGT
ATAGAACCACTAGAAGAGGAGAGGGAAACTGGATGCAAAC
TCACTTTACATATAATACCACTTCTGCAGCATTCCTGGCT
GTCACATCTGGCCAGCAATCTGGAGACAAAGTCACTAAGT
TCTCATGCCCAACCCCACTTCACTGTGCAGGGGAGACTGC
TGGGCTGCCCCCCAGGACTGGGGAGATGAGGAGTGGTGGG
GAAAGATGGAAGGAGGAGGTCAGCTGCTCTGCCCTATTCT
CCATGGCCATAGGTTGCCATCTTTTACCTGGAAAGGGCCA
CTATTACTTTTTTTGTTGTTGAAAAAAATGATGTGTAATT
TGTATATAATAAAATGCGCTGATCTTAAGTATTCAGATTA
AGTTTTGACAATTGTGTACACTTGAGTACCCCAAAAAGAT
GCACAAAAGTTCTCTGTGCTTCTTTCCAATTTTTCCCTCT
CCCAACCCCATCACTTTCTGACTTCTATCAACATAGCTTA
CGCTGCTACATTTTGCAGTGGAAATGTATTGCTGAATGTA
TTACTTAATAGATGTGGTATGTAAACCCTAGACTTTCAAG
AGAACACCTCAGAGTTCTGAGGCTATTGTTACTGGGTAAG
TAGCAAAGATGTGGGAGGGGTACATTCTGCACCCCAGGCT
TAAGGTCGTGGTGTTAGAAAGCCAAGTGGTCATTTCAACC
GTGTTTATAGAAACCAACAATCAAATGTGAACAGAAACTG
TAGAAGCTCCTGCAGGCAACTGCCTCAGAGCTGACCTGAG
TTATTTGATGGAGTTCATAGAGATGATTTTGAAATTTTTA
TTAAAAACTTAGAATTCGATATTCCAAGTTGGTGGCTGCT
CATGAATCTCCCCATCTGGGCTCCAGGAGAGTGAGCTGAG
GAAACAGTATCTGTGTGAGCTTAGTAAAGAAAGAAAGAGG
AGAGTTCATTGTGATAGAGCTTATGCCATGAAATTCATCC
CTATCCACAAAGGTCATGGTGGAGGAGGGTGCTGTTTCTC
TTTATTTAAGAGTAAATTTAGAACCAGAAGCCACTTACAG
AAACCCATGTACCAACATAGCTCTATCCAGGGATATCTCC
ATTCACCCTGCTCCCATCCCTGGGTTTTGGGCTGGGTAAG
GTATTACTCCTTTGCATTTTACCATCAAGAACTAATGGAG
TTATCAGAAGGTTTGGTAACTTTGGTGAATGTGTGTTTGT
GTGTGTGTACATGTGTGGTATCAGCACGCGTGTACAAACA
TATATAACCAGTTTGGACACGTTGCCTGTCCAATTCTCTT
CTACTCTGTCCCTCATTTAAGGGTCACTGGATAAAGATGG
GGAATTTTGTGCACCATTTGTACATAGGGTCTTCCACAAG
AAAATCAGAGTTTCTGGCAGATTAATCAGTAAATTAGAAT
CTTTAGTAGAGCTTAAAATGTGTCCAGGTAGGTCACAGAC
CTATTTACATGTTCAGAGGGTGCTCATGTCCTCTGCCTCC
CTCCATTTGGAGACCTTACTATAGCACCTTCTTCCAGGGT
TTTGCCCCTTTCTGGGGTCACCTGTCTTTGAGAATGCACT
CAACGCATCCAGCCAGCTCTTTTAGGAGAAGGCTCCTGAA
TCATCTCTGCCAGCTGGGATCCCACAGAGTAAAGTATTGG
TTGCTAAACCACCATGTCATGGAAAGTTAGAAGACAGCCA
AAGTGAGGACTCCCTAATGTGGAAATACAAAGTTGAATGA
TGTCCACAAGCCATTTCCAGTAGATGATTTGGCAGAAGTG
CAGGGATACACTTTTGCCTCATTTTGATTATGGGCTATGC
TAATAAAGATGAGATTTCCTACCTAACTAGAGTTTCATAT
TCTTAAGAGACAGTCCAGTGGGGAAGGTGAAATTGGAATG
GGGTTGTTCAAAAACTATTTCCAATCACATGTAAGAACCA
CTGTATTTTTGCCTTGGAAACACGACTTTGAGTTACAACT
GTATTGGTAAATTTTGAACACATCAAGCTAATAATATGCC
AGTTGGCAAAGGGAATTCAAGCAATCTTGTTTTTTTTTTT
CTCTCTCTTTCCTCCTTTTTAAAAAAATAGTTCAGTGACA
CTAAGTACATTTGCATTGTATGTAACCATCATCACCATCA
TCCATTTTCAGAACTTTCTCATTTTTCCAAATAGAAACTC
TGTACACATTAAATGCTAATTCTCCATATCCTCCTCCCCC
AGCCCTTGGCAACTTCTACATCCTATCTCTATGAACCTGA
CTATCCTAGATAATACATGTAAGTGAAATCATACAATATT
TGTCCTTTTGTAGCCAGTTCATTTTATTTAGCATAATGTC
CTCAAGGTTCATCCATGTTATAGCATGTATCAGAACTTCC
TTCCTTTTTATGACTGAATAATATTCCACTGTATGTATGT
ACCACATTTTGTTTATTCATCCATCCATCAATGGATGCTT
GCATTGTTTCCTATTCCCCTCCTTTAATTCTTGCCAATTG
CCTCTGCTTTACTCTCCAGTCAAGTAAGAAAAGGAAACTT
TCTTGTTATGACACTCCCATGAGTTAAAATTGTTCCCTTT
CGCTATGAAGTTCAAGCAGGTGACTTCTTGGAGGCAAATG
GAGGAGGATACATGGGGCTGGTACACATGAATGAATTGGA
TTTATCTTCTATATTCAGATTCTCATTGCTAATCAGTACA
ACGGCCAAAGTTTAAGTGAGCATGGAGGCTAAACTCTCAT
CTATTTTCCCCGCTCAAGTGCCCCAATCTTATCCCAGAGA
GGTACTAGCAGGCAGGAAGAAGTGCAGCCCTCGCCCTTGG
GGAGCATGTCTCTGGGTTATGTATTACAAGGTGAGACTTC
AAAATGGGGGAAGGAGTTCTGGGGTCAGGGACAAATGATC
CAACAGACCTATTACAGTTTATTGAAGGGTTCCAGCCTGG
TCTCCTAGGGACCCCTATCCTACAGCAGGGTACTGTCAAG
GGCACCCCAACTTGGCTTCTATAATAACGTCTCATGCTCT
GGCTATAAATGACTCAATAAAGGTTTATTACCAGGACCCA
GGAGGAAGTTGTGATTACTTAAATCTGGATGTGTCCTCCT
CAAACCACATGGTATGAGGAAAGACAAAGGGGGAAGCCTG
GAACATTGGTCCTAGGACATTATCAACCCAGGATGGCTAA
CATTAGCAACATCTCTGGGCTGGAATTTGGTCTTTGACCC
TAGTCTACCTAAAAATTCACATTCCTGAGCCCTGGCAGCT
TGAGTCTTTCTATGGCTTAATGATAAGGCTAGCCAACACT
TACTGGGTGCTTACTATAAATTTTGGCCAAGTGTTTGGCA
CAGAGAATGCCCTTCATAAATGTTTTCTGTCTTTACTATT
AATGAACATTTTAAATACTTTACATCATTTAGTGAGTAAA
ACTTTATGATATATACTATTGTCACCATTTTACAGGTGAG
AAAACTGAGGCATAGTGATGCTAAATGACTTTCTTCTGGG
TTGAACAGAACCAATAGAAAATCAGAAAGTTTTTATAAAG
CCCTCACGTTTTATAAAACCAAGCTCTTGAGGGGTTCAGA
GAGGCTAACGTCCATGCCCAAGGCCACACAGCTAGTAGGT
GGCAGGGCTGGTTTTCGATCAAATCTGTTTGGAACACAGC
CTACTTTGTTGGTGGTGGTGTTGTTATTTTTGTTTTTCTT
TTTGTTTTGTTTTGGTTTTGAGACAGGATCTCACTCTGTC
ACCCAGGCTGGAGTACAGAGGTGTGATCATGGCTCTCTGT
AGCCTCCACCTCCTGAACTCAAGCCATCCTCCCACCTCAG
CCCCCTGAGGAGCTGGGACTACAGGCATGCACCTACATGC
CCAGCTAATTTTTTGATTTTTTTTTTTTTTTGTAGAGATA
GGGATCTTTATATATTGCCCAGGCTGGTCTTGAATTCCTG
GCTTTAAGTGATCCTGCCACCTTGGCCTCCCTCCCAAAGT
GCTGGGATTATAAGCAGAAGCCACTGCACCTGCTCAGAGC
CTAAGTTCTTCCACTCTCTCTGCTGATTGTATCTTAGTCA
TCCCTCCCCTGCTCTGGGCCACATGTACACAGAGCCCATG
GGGTAAAGGCATCAAGAAGCAAGACCTGGGAGTTATTAAC
AGGAAACTGAACTTCGAATTCCTATGCGTCCCCTCCTTCC
CTCATCCCCAAAAGCCTATAGAGATAATCACATCTTCTTT
AAGTTGCTTTTATGAGAATTAAATAGGTCATGAGTACAAA
GTCCCTGGTACAGTGTCTGGCATGGAGCATGTCCTCTAGC
CCAGATTGTGCCACCTGCTATTTAATATGGTCTGGGGACT
GGGTGTAGCTCGGGGTACTTGGTATTTCAACAAGGTAGCA
ATTATCTGGGCTGACCTGGATTTTATATGCTCCTCAAGTG
CTAATGGGTTGGGTTGGCCCTTGTTTTACATCACCTTGAT
TTTGCATATGTTGGCTATTTTTTCTCCTACTCTTTTAGCA
CCAAGAGCCAATCTGGTATTTTTAAATACCTGAAAGGTGC
CTCTTCCCAATTAATTACATTGAAATTGTACTAGACTGAA
ATTAATTTGAGCCTTAAGGAGGGTTTCTGAGCCCTATTCT
GCCGTCAGCCAGACACCATGAACATTTGAGTTTCCTTTTT
TCTACCTTCCCCTCCCTCCAGGTTCTTCTGCCATTATGAA
TTTTATTTATGAAACATTTTTCCTTCCTTTATAATTATGT
TTTCCATAAGAAGAACATCTAACAGCCACCTCCTGGCCAG
GCTAGAGTAATTGTTTGAATTTTTTGACGATGTGCAATTT
CAAAGGTTTGAGTTTATATAGATTACTTTGAATTTATCTC
CACAAGTGCATCGGGAGAGAAGCTGCTGCCTGCTTCATGA
AGTATTATAAGGCCTGTAGCCACTGAGCACTGGCATTTGT
GTGGATAGTCTGTTTATCTAAATGGATTTCTGTCAAACAT
ACACCATAATAAACCAGATTTTGCCAGCTTGTCCTGTGTA
AGTACCTCCTGATGTTCCCTGTGAATTTGTCAATACCAAG
GTCAGCTGTGGTGCCTGGGCCCAGGGACAGGTGTGGAGAG
AAGATCAGCTGACAGTCACAGTGCCCTCTCTCCCTCCTCA
CACTGGTCAGCTGTGAGCCAGGGGTGACAGGGCACAGGCA
GACAGAGGAGAGGGCAGTGCCAGGGCTGGAGAGCTCATGT
CTGTCCAGGTGCTGGGAGGAGAGATGGCCAGCTGGGCAGA
TGGACAGGGCCCTGAACACCAGATGAGAGCCCCGCAAGTG
GCTATGTTGAAAAGGGCAGAGGCCAGAGCCACCTATAAAG
GGACTGTCTCCTCATGGTGACCCAGTCTGTGCCACAGAGA
GGTGGAACTTGTAAAGCAAGCCATAAAGCCTCCCATTCAA
AGCCGTATATATTTATAGAGATATAAATGAAGTTTAATGC
CAGTGAAACTCACTATAAAAGCAAAAGACTTCATCTGTAT
CTATACTTCAGGTGCAGATCAATGCAGGGCTTCCTGCCTT
TCTGCAAATGAGAGCTGTCTGTGAGCACGTGTGCCCACTC
GCTCACACGCAGCCCAGCTGCCTTGCTCTGGAGCCAGCCA
TGGGATGGGAGGGACAGAGGTCTTTTGAGCATCTGCAAGT
GAGGCGCCCAGCAACGATGCGCTCCCCTTTCCTGCGAGGG
CTGTTTAAAAACAGGAAGAAGAAAGACAAAAAGGGAAAGG
CACTGCCAAAACCAAGCTGCTTCAAACAGTCAGGAGCCTG
GCTTTAAATAAAACAATTTGAGGCAGGTAGGCTTTTCATC
TACCTTAGAAGCTGCCAGGTTTCTGCTCCTCAGACCTCCA
GATGGGATGTGACTGCAAAGCCCACCTGACCAGTTCCACG
GTCTAAGTGTCTCCACTGACCTTGCATCCCCTGCTGCCCA
TGCTCACCAGGCAGAAACACTCAATGAAACTCTGACCAAC
AAGAGTCTGAATCTTGGCCACTTACTAGCTGTGTAACTGT
GGGGAAACTAACTGTGGGGAAATCCATTGACTTCTCTGAG
CCCAGTTGCCTCACCCATGAAATGGGGTAAATAGCTCCTA
CCTCTCAGAATTGCTGTGTCTCTTAAATGAGATGTCATTT
TCTACAAAAAGACGTATAACAGCCCTTAGCACATAGAGAT
TCTTCAATTAATAGAGTACTCACCTTGTGGGAATTCCAGA
CAGGAAGTGTATATTTCAAGGCTGGAGATCAGGGGCACAA
GGTTGCCCTCATATATGTCAACATATGTTGACATATCTTC
TCCCCATGGAGTGGAGGATGCCCTATTTGGCCTGAGGTTG
GCTGCAGGAATGAGACATTGCATTCTTGAGACAGGCAGTG
GCCTTGAGCCCTCTTCCCTTCTCATGCTGTCACCAGCTCT
CCCTGGCTACAAGGCCTCTGAGCTCAAGGGAAGTTGGCTG
ACCAAATAAGATAGCTCTTATCTCCATGAAGTTGCCCTTG
GTGGGGCCTGGCTATGTCCTCATTACTGACTCCCTCACAA
GGAAAGAAGCAGCAGTGTAACCCACTGGGGCGTAGTTTCC
CTGGGAAGTGTGTCTTGGCTAACTAGGGATGCCCTTCCAT
ACTGGACCCTCGAGAGGTCAGCAAATCATGCCAAGGGCTT
GAATTTCATTGTGGGCCACCCTTCATCCAGGAGCGGGGCC
AGGTGAGATGTTCTTGAAGGGAGGAAAGCATGCTGTTGAT
CTGTACCCTGATCTGTTCCAAGTGGGGTGTGGGGAGGAGA
CCACTATCAGTCAATCTCTCATTAAAAATGGTCTGAGGCA
CCGTGCCTGAGTTATTAAAATGCAAGGCAAGAGTGTGCCA
TGCCCTCCCCTCTACCCCTACCCCTTTTTTCATTTGTGTT
TTATCAGCTTAATTTAGTGAGAATGAGAAACACAGGCAGC
CATTCTTGGAGACTGGGAGGGAAAGGGACGAAAGTCCCGA
GAGGGCCTGGGGTGACTTCTCCCGCCATGTCTTCACTCTG
ACCCAACAGAGCCCTCCCAAGCAGCATTCTTCTTTGTGAC
TGAAGGCCCAGGAGATAGTGAGAAGGGCAGAGATCTGTCT
CTCTCTCTGCACTCACCCTGTTCCACTGTTTTCACTATTT
CTTGTGGGGAGGAGGGGTCCTGTGGGCCTCTGGCAACCAC
ACCTGACATTCACTAACTCTGTGACAGTGGGAAATCTGGG
AAGGGACCCAGCTCCCACTACTTGAAATGTTTTGACCTTT
TCATTTTAAGTTCTTAAGGTCAAATATTGCTAAAGAGATT
ATTTTCCAGTGGCAAAAGCCTACAAGAGAGGAAAAATTGC
ATTTTTACTTCTAACGTTTTGCATCTCACTCCAGAGCCAG
GCTCAGCAACTGGCCTGACCAGGGCCTGCCAGTGATGAAG
GAAGAACTGTGGCAAATGGTTACCTGAGCTCTGATTTGGG
GATGTTTAGGATCTCCTGGGTTCGGAAATCACCAGCTGGG
TCCCCAAATAGCTCCACCTCTATTTTCAGTAGCAAAATAA
TTGCTAACGTCTACATGACAAAAACTGTTTTCAGGCAATG
ATCTAAGTATTTCATGTATAGAAACTAACTGATCTCAACA
ATCTCTTTTGGAATGAGGTGCTATTGTTACCCCCATTTTA
CAAGTGGGGAAACCAAGACACATAGTTTACAAAACCTGCC
TGAAGACACGTGACAAACGGCAGAGCCAGAATTTGAACCC
AGGGATTCTGTGCACTTAATGACTATGCTGTCTCTGAGCA
TCACGCAGAAACCTTCCAGGTTCCCCATTGCCAGAGAGTG
GCACAAGGATCTGGACAATTACAGTCCTTACAAGCTTGGT
CTGAACTACAAAGGTCAGATTGAAAGTGAGACCAGAACAG
TCACTATTTCTCTATGGGGCTTGGTTCTGCCAGTCCTACC
CCTCTTCCCTGGGGAGTCATTCTGTTTTTTTAACAAGGCC
GCATCTAACTCTCACAAGATGAGAAAAGAATCCAGGTCCA
AAGTAAGCGAGTTTTCTTAAATGGGTTTTCCTTCATCCAA
TCTCACAAGGTAGTGTCAATTCTTGTCTATCCACAAAAGC
CTCATTCACTTTGTGGCTTATTCACTTTGGAGATTATCTG
GGCCAAAGTTGTAACTACTCATCCACTTGTAGGCCAATTC
TTTTAACTCTGATCTGCTATCACGAAAAATGAAATTCCTA
AAATGGATTCTGAAATGATTGGTCCAGCTGGGCAGGAATA
TGGACAGCAGATACAGCCAAGCCCAATTTGTTCCTGTAGA
GGTTTCTTGTTCAGCTGTGAGGCCATAAATTGAGCACTAA
TGGTAGCCAGAGCCTCCAGAAGATTCAAGGGGAGGTAGGC
GGTGTTGGTGGGGGTATGGGGCAATGCAGAGGCAGCCCAG
ACACATCCCTGCTCTGGAGTCAGAGATGGAGATGACAGCA
GGGTATCAGCAGAAGAAGCAGGTGGGATGTTCAGCACTTT
ATAGCCACTCACAACATGCCAGACACAGCAGCAAACCATA
CCAAGAGGCAGACTCATACCAGAGGAGATGCATTGGGGTC
CCGGCAGGCCTGAGAGCCCCAGTGTAGGCTGGGTTAGAAG
CTAGGATTTAGTTCTTGCATCAGGTGCTGAAAGGAGACAG
TTGGCAGGGGGGCGCATCACAGCTCTGGGTAAGGTGATTC
AGGGCTGAGAACCCATGCCAGGCTTGGAACAACTACCCAC
AGGCAGCAGAACACAGAGTAAGCATGAATTCTGGAGTCAG
TGAACGTGAACCAGAATCTTGGCTCTGCCTGCCGTCCCCC
CTTAATGAAATCATTGAGCCTCTTTGAGCCTTCATTTTCT
AGTCTCTAACATGGGAATAATAATTACTGTCCATAATTTT
GTGAAAATTGAATAAGGCAACATATATAGGACTCTGGGCA
CTTAATCGGTACTCTGAAAATATTTATTCCCCCAGTAGAA
GTAATAATTTCCTGCATTTTGTTTGTGTTTTATACTTTTC
ATAGCCATATGCTATATTTGATCTGCACAACCATTGGTGA
AGGTAAGCAAAATGACTGTTATTAATTACTTCCAATTTAT
ACATGGGAGAATTGCTATAGAGTTTCAGTGACTTGCCCAA
GATAGCACAGGGCAATAAGTGACAGAATTGAGATCACAAC
CACACTAACCCACACCTGTCAGTTGAAACATTTATGGTTC
CCTTTGTTGTCCTGTAATTGGGCTGGTCATTGAAATCACA
AAGGTCAAGAAGACCCACTGTTCCAATGGCCAGAAGACAG
AACCAGCTCCGTGGGCTCTGCAGTATCTCTGTGGATACTG
GGCAGGGCCTGGGGTGTCCTTTAGAGACTTTGGTACCAGG
TCTTTCAAGTCCTCTTATTTCTACAATGTGTTCTGAGGTA
GCTTCCTTAGTAACTTAGTGCTGAATGCTATAGAGCACAA
GCTTCCTTTAAGTCAAATATCGTTGGCTTTCTGCCCCCAG
ACAGACTTCTTGGGAGCCTGAGTCACTGAGCATGGCCACT
GCAAAGGAAGCATCTTCCACCTCATTCCTCCACTAACCAC
AGAAAACAAAGCCTGTGTGTGCAGCAGGTCAGTAGCCTCA
AATGTTAGCTCCACAGAGAAGCCCAGTGTAGTACTCTTAT
GTAAAATAACTCTCCTTGTCACCACTCTCCCACTTTATTT
TTGTTTATCACATTTATCACCAGCCAACATAGTATATATG
TATGTTATTTCTTCCTTATTGTCTGTTCCCTCTCAACAGA
ATATAAACCTGGTGAGAATAAAGACATTATCTGTCTTACT
CACAGTTGCATTCCCAGCCTGGAATTCTGTTGGCGTTCAG
TAAATATTGGTTGAGTGAATGAACAAATGGGTTTTCATCC
AGTGTTCTCTATTTCAACAAGCTGTTATTAAAGATCTACT
CTGTGCCAGTCATTTCATTAAAGGCTGAAAACCATGGCTT
CACTAAAGGTGAAGTTCAGTGACAGATGGCTCCCTGTCTT
TGAGGATCTTCCAATCTGGTTGGAGTAGAGGGGGAGTCAC
AAAGATAACTTCCTAGCATTGTGCTAATGTCTAGGAACCA
GCTGTGTCAAGTAGGAGTGGGGTCAAGGGAAGGGTGACTC
ATTCTGCTCAGGGTATCTTATTAAGTTCCACGAAGGAGAT
GACAGGTGGGTTGCATACTAAGGGTGCGTAGGGCTTTGCC
AACCCAGAAGGGGCACTCCAGGTAGAAAGAACAGCATATG
TAAAGGCTCAGAGTCCTAGAAAAGGCATATTGGAAAGTAA
CCAAGAAATGTGATGTGGCTGGAACAGAGAAGCACTGGGC
CTTGGTGCACGTGGTAGTGAGAATGGTTAGATGATACTGA
AAAAGCAGATTGGAATTTGATTTTCCCTTCAGGATACTAA
TGGGGAGAATTACCAACTGCTCAGAGTACCTTAGGCATGA
GATCTTAAGCTACGTTGTAGGATGCAAGTTTGTTGCCTCT
TTCATCAGAGAATTACAGGAGCAACTTAGCTCAATTTTAT
TCACGATGGAGATGCTCTTTTATGTTAGTCACACCTTTTA
CTGCAAGATCTCCAAGTCCAAGAGTGATGGAAGGATTTGG
GATGAGGAGATGGGACCCACATAGCTGCCAGATTCCTCAT
CTTCGGTAGAATGCTGGGGGATGCCATGCTGTTCTCATTT
TAACAACTTAAGGCCAGTTCCCAGCCACCCACAGTGATTC
ATTCATTCTAGATAGTTTCATAAAAATGACACCACTCAGA
TTGGTAATATAGAGATTAAAAGCAAGATTGTTTAGTGAGA
ATGAGAGATACAGAAATAAATGAATGAAAGAACAGGAAGG
GAGGGAGGGAGGAAGGAAAAGACTAGGCATGGTGGCTTAT
GCCTGTAATCCCAGTGCTTTGGGAGGTTGAGGCAGGGGAT
TGCTTGAGGCCAGGAGTTTGACGGTGCAGTGAGCTATGAT
CTCACCACTGCACTCTGGCCTGGAGACAGAGCAAGACCCT
GTCTTGAAAGGAGAACAGAGAGAGAGAAAGAGGGGCCTTA
GACCAGAAACTTGAATGCTCATTCTGTTTGCTCTAACTGT
GGCTTATTTAAGAAAATTGTCCATTCTGCTTACTAAATCC
CTTCTCTTCTGGAAAGAGGATGTGTTTGGGAGGCTCCCAT
GCCAGGGGCTCCACTCCAGGAAAATGCTTCCCTATTGATT
TATGTGTCAGCAATTCAAATGGGGGTATTTATACTGCGGC
TGAGCACCTAATAACAATTTAAATTATTGTTAAAAAAAAA
AAAAAAACGAAAGGAAGGAAAAACTCCTCAAGGAACAACC
TGCTAAGGAGAATAAAAAATAGCCACACATAGGATAAGAG
GACCTCAGGAAAGGAACTGGAACACTAGGGTTGTGAGGTT
CACCAAGATGTGTCTCAGGCCCTTGCATTTCTCCTCTTGA
ATGCCTCTCCCTCTGATCCAAACACTTCTCCAAGGCTTCA
TCACTCATTAGCTCAGGAGCCTGGGTAAATAACAGGCATT
TCTCTCTTACCTCTTCTGTTCCTTGAGTAGGAGGAAACAA
TGGAATCTCAAATATCACTTATGCAAAGCTCTTGGAAAGA
GCATAACACATAGTAGGTACTCAACAAATATTGATTTCCC
TACCTCCTTTCCCCTGTGTAGGATCCCATATTCAGTTGCT
TCTTCAAAGGCCATGCCCTATAGCCTATTAAAATCTGATT
GCAGCCAGCTGCTGTCCTACTTGAAAGGCCCTGAGCCACT
AAATCACACCTATGTATAAATGATTGATAATGAATTAATA
GGTTAGTGGTAGCACTTATGGAAAGCAGAAGGCAAGAACC
AAAGGAAGCTTTAATGGCAGAATGTTAGAAACGAGTTACA
GGCCTCTGTAGTGAGAATTTGGGTGATGAGGCTTCAGCAG
AGTTCCTTAAATCATGCCTGCTAGGAAACCACCTCTCTCG
TCACCTGTAAGGACAGATGGTGCACAGGGTCACAAGAGCA
GAGATTAGGACCCTCAAACTTTAGTGTTGGCATCAGAGGT
CTCACCCACTCCCTGACCATATCCTTGACTTGACAGTTTC
ATTAACTGTACTGTCTCCAAAGTCTTGACTTCAGGCCTCC
TGACAGCTTGTCTTTTCCTTCTGGCTCTAGTATTCCAACT
CCAGCAATTACACACTTGCAGCCTCTGACCTTGCCTCTTT
TTAGCCATCCATAGCCTCACCCTGGCCTCACCTTACCAGG
CTTAGAGTCTACCATCCACTGTTACCACTGATCTCCTGCA
GAAACCTCTCTGGACTTCTTTTCTTGTACTCATCTGGCAA
AACTCCAACCTGGTTAAACCCAATTTCTGGTCTATCCACA
CTTATGTCTGAACAACTATACATTGCCAGAGAAAAATAGA
TAGTTGTGCTGACTGTTGTCACTTAACAATAATGACCATA
ATTCCCAAATTAATACTAGAAATAGTCTGGCAATCTCACT
ATATTTTCCTAGTAAGTTACCTTTCCTGCCTCTGCAATTT
TATTTCTCCTTTCTCAAGAGATGGCTGCCCTCCCTTTTTA
ATCTTCTCTCAGATGATGACCTTACCTTGTATTTTATAGA
CAGGCAGTCCCTCATCTCCCTGCCACTACTCCACACCTCT
TGTTGTCCCTGTGCCCATCCTCTTGGCCTTCCCTTTTTAT
TCATGGGTGCCATGGCCCTGCTTCTTGCCAAGGCCAACCC
TTTCCAAGTGCCCTAGACCACACCCTCTCATGCTTCCTAA
ACCTCTGTTCCTGCAATTATCACCACTTGAATCCTCAATT
TCTCTCTTACTACTTTGCTTTCCTGTAAGCATAGAAATGT
GTTCTGATATCGCCTACCTTGAGAAAGTGAAAGCTTCTCT
TGACTCTACTGTCCTTCTAGTTTCCATCCTATTTCTCAGC
TCCCATCTCTAGCAAAACTTACCGGAAACATCACTGTTTC
CAATTCTCACTTCCAGTCTCTCTTCTCCCAAGCAGGCTTC
CATCCTCACTACTCCAAAGAGACTGCTCTTGTCAAGGTCT
CCAGCGAACTTCATCTCATCAAATCTCCTGGTCATTTGTC
TGTGTTAACTTGGTACTTGGCCTCTCAGCATTATTGGACA
ATTATTCCTCCTTACTATTGGGAAAACGGGTCCATGATAA
TTATTATGGATAAATTTGGGGTTTTAAACAAAGATCTCAT
GGATCCAAAGTTTTAGGCAATGTGGACCTCCTACAAAGAT
TCACAATTTTGTTTTACTCCATATGGGCTGTTAAGTAGAC
AACAGGGTCAAACAGCAAGGTCATACAGTCAGGAGAGTTC
CCTTGTCATTGCTTAGGCAGTCCCCTTCTGAGAGCCTGGA
TTCTTTCTCTGGAGCCATCAAGGAATAGGCAGGGAGAAAG
GAGCTTCCTTTCAGCCCAGTGTTGATCTGTGGCTTCTTCA
TGACCTTGTTTCTGCTTGGCTGTCACTCCTTACATGCCAC
ATTGGAACTCATTCAAGCTGATTTCCCCAGACCTGCCCAC
TTCCACCTCTCTGTTGATTTGCCTATAATCAAGGGCTATT
TGTCTATCATATTTACTTCACTGAAAAACAGTCATTGCTT
TGAAGGATTTCATAACATGCTATCAAATAAATTATTTTGA
AAAAATAATATTTTAAAAATACTCAGCCTTTGTGATAATT
TGTGATCATATTTTATCTTTCAATTTTTCTTTTACTTTTT
ATATCATTGGCCTGGATTTGGTCTTTAAAAGTCTGAACCT
CAAATGCAGATCTTGCTTAGGCATTTGCTGACCTACAACC
AATGAAAAAGATGTTTGCTTAGTCACAGAGTATATTCTGC
TTTGCAGAGGTACTTTCTCTGACCACAGACAAGGAGGGTC
ATTTCATTCCTTGTGAAAACTCACTGAACAACACCCTCAG
ACCCTTATTTGACTACAGGCACCTTAGGAGATTGAGGAGG
GATATTTGAGATGCAACTTTACTTTCATATTAAGGTTCAG
GCCTAAACTGCAGAAAATCTATACAATCACAATTTTTAAC
TTAAAACATTAATTAGCAACAACCTGGACTTCCTCCTACA
TATCCAAAGATCCCACCAAATATATTGCTGCTTATCATTT
CCTGGTCTTCTATAGCACTGCTGAATATAACATAGTGTAG
ATGCCTGTATCATCTGAGTAACAGATGATTAGTTGGCAGG
TGTTGGTATGGCCTTTTATTACTTATCTGTGTAATCTTTG
AGATGTTCTTGAGGAATGGTACTTTAGCATACACAATAGC
ACTAATAACTTTATATGTTCTTCTGTTATCATATTTACTA
TCATTTAAGTAATCAATTTTCTGCTCCATTTATTTGTCCA
TTCTATGAAAGAAGTGCTGGAAACCTCAGGGTTGCTCCTA
AACACTCTAAACCCTTTTTTTTCTTATTGCAATTTTTATG
AACTTGGCACCTCTAATGCTTCCTCCCATCACTCCACTTT
CGTTTCCATGACACATTCTGAGGTACAGAAACACAAACAC
ATTGTAGAGTCCTCAAGTAAGAGGCACCCAGGCTTCAGGA
ACTGTCCTAGGTGCTGAATATCCAGCAGTGACGAAGGTCT
CTGAGCTCCTGAAACATTCATTGGGGGAGACGTGTAACAC
ATCCATCGCCAAGTTCTATTGACTTTACCTCCTTAGTATC
TCTTACATCAGGACATTCCTCTCCATTTCTAACCCGCTAG
CACCTTAAACTGCCTTCGTCTTTCTCTTCTGCTATTAAAA
AAAGTTCCTATCTTCCCCACATCCTCTCATGCCTGTTTTT
TCCCCCAAATTTTGATCCTTTATTTTCTTTAGAATAAATA
GTTGCCATTACTATTATTGATGAAGAAACAGATGTCACTG
AATTATTGAGAGCTATGGTCATCGTGGATGTTAACATCTG
GGATGTGTTTTGTGAACACTTGTGATTTTAGGTACAGAAT
TTAAGGTGGTGGAAGTTGTATCTGTTGAGACTCCTGATGT
TGCCATTTTTGACAATGCTGTGGTTTTCATGGTGATGACT
GTCATATTGCTTAAGACTGAGGAAACTAAAGTTTGTGACA
ATTCCACAGTGCTGTGGGAAGGTTCACTTATATGGCTAGA
AGGCATACATTGGATATTCTAGTTCTAGAGATTGGGAAGT
TCAAGATCAAAGCACCAGCAGATTCATGTTTGGGTGAGAG
GTTGCCTTCTGCATAGATGGTACCTCTTCATTGCATCCTC
ACATGGTGAAAAGGGCCCTGTTGCTTTTTCCCAATCTATT
CTCTACACTTTCATTGATGGTATCAGCAATATGTATATCT
GATCATGTCACTCCCCTGCTTAAAACCTTCAAGCACTTCC
CATTGATCTTAGGACATAGGCGAAAGTTCTTAACGAGGCT
CTACATTATCCAGTCCCTGTTTCTCTCTCTAGCTTTGCTC
CCTCTCACACCCTGAGCTCAAGCCACACTTGGCTGTTTTC
TGAGTTCCCCACACTCCCTAGTGTCTGTTCTCTGTTCTTC
CCCTTTTTCCTTCTTCCCCTCCCCTCCAGGCCATTTCACC
ATACCTTCCTGCCTCTGCCAAACTCATTTTTATCTGAAGA
TCTTAGCTGAGATGCCCCTTCCTTCAGGAAGCCATCTCTG
GCTCCCTAGACCAAGCCAGGTGCCACGGTTACATGTTCTC
ATAGAACCTTCTAAGTTTCTTTTTATCATTTGAAAATTTT
AAATTGTGAAACATAACACATACATAGAAGTGTACATAAA
ACATAAACATTAAATTTAATCAATAACAATAAATCAAATT
CCCCATGACCACCCTTCAGGTCAAGGAATAGAACATCACT
AAGACACCGAGAAGAACACCCCTGATATGGTCTGGATCTG
TGTCCCCACCAAATCTCATGTTGAATTGTGATCCCCAGTG
TTGTAGGTGGGGCCTGGTGGGAGGTGACTGGATGAGGGGA
AAAGATTTCTCATGAATGGTTTGGCACCATCCCCGTTGGT
ACTGTCATCATGATAGTGAGTGAGTTCTCACTAGACCTGA
TTATTTAGAAGTATGTAGCACCTCCCCCTTCTTGCTGTCT
TCCTCTTGCTGTGGCCATGTGAAGTACTGGATCCCCCTTT
GCTGTCCGCCATGACTGTAAGTTTCCTGAGACCTCCCCAG
AAGGCAAGCAGATGCCAGCATCATGCTTCCTGTGCAGTCT
GCAGAACTGTGAGCCAAGTAAACCTATTTTCTTTATAAAT
TACCCAGTCTCAGATATTTCTTTATAGTAATGTGAGAACA
ATGATCACATTACTAATGAGAACCCTGATCACAAACCCTC
ACCTCCACTGGCAATAACTGCTTTCCTGACTTCATGGTAA
TAATTTCCTCACTTTTGGAGGGTTTAGAATTTATAAGCAT
AGAAATATATACAATTTATATATCCAATATCAATTTTCTC
AAATTTGCTCAAAATATTTAAAATAAAAATATTATATCCT
CTATAAACATATAATTTACATATAAATTTGTCAGTTATTT
CCTGTTAGGAGCCAAGAAAAAATAAATTTATATATGTAAT
TATTGAGACAAAATCTCACTCTGTTACCCAGGCTGGAGTG
CAGTGGTGTGATCTTGGCCCACTGAAACCTCAGCCTCCTG
TGTTCAAGTGATTCTCAGCCTCCTGAGTAGCTGAGATTAC
AGGCATGAGCCACCATGCTCAGCTAATTTTAAAAATTATT
TTTAGTAGAGACAGGGTTTCATCATGTTGGCCAGGCTGGC
CTCAAACTCCTGGCCTCAAGTGGTCCACTCACCTCAGCCT
CCCAAAGTGTTGGGATTACAGACATGAGCCACTATGCCTA
GCAAAATAAATGTATCAGTTTAGAAATATATATATATATA
TATATATATATTCTAATCATATATATAAGACTGCTTAACT
AATATCCATGTTTCCCAGGAGACTGTAAGCTCCAAAAGAG
AAAGGATAGAGTCTCTTTTGCTCACCTTTGTCTTTCCAGA
GTCCTGCCCGGTCCCTGGCGTGTAGTGAATCCTCGATACA
TATCTGGAGACTGAGTGGAGATGACACCCAGGTAGACTCC
AGGTAAGGGCTGAACTCTTATGAGAGTCCTTCTAAGGACC
TCTTTTTAGAAGGGGGCTGCAAATTGGGCATTAGGGCATC
CACTGGGTATAAGAAACATGTTTAGATGCCTCTGTCATGT
TCCTCCCAAAAACCTTAAATAAGAAAGGTGATTAAGAAAG
TTATGTGGGAAAATAATTCTGTCTATTGTGCATCTTTCTA
TGTATCTGTCTGTTTTTTTATTTATCCAACCATGTAATAT
TATACAAACGCACACCTATTAAAATATATCAGAGGCTGGG
CGCAGTGGCTCATGCCTGTAATCCCAGCACTTTGGGAGGC
CGAGGTGGGCAGATCATGAGCTCAGGAGCTTGAGACCAGC
CTGGCCAATATGGCGAAACCCCATATCTATTAAAAATACA
AAAATTAACCCATCGTGGTGGCATGCGCCTGTAATCCCAG
CTACTTGGGAGGCAGAGGCAGGAGAATCGCTTGAATCCGG
GAGGCAGAAGTTGCAGTGGGCTGAGAATGAGCCACTGCAC
TCCAGCCTGGGCGACAGAGCAAAGCAAGACTCTGTCTTGG
GGGGTGGGAAAAAACACAACTCTCTCTCTCTCTCTATATA
TATATATATATATATAGCCTGTACTACACACACACACACA
CACATGCACACACACATATATATAACCTGTACTATATATC
TATAGTATACATATATATAGAGAGTATACATATATATATA
TATATAGTACAGACTATATATAGAGAGTTGTGTATATATA
TACACAGGCTATATATATACACATATATGTGTGTGTGTGT
GTGTGTGTGTGTGTGTGTGTGTGTATAACAAAAATAGGCC
AGGCACAGTGGCTCATGCCTGTAATTCCAGCACTTTGGGA
GGCTGAGGCAGGCAAGTGGCTTGAGTTCAGGAGTTCAAGA
CCAGTGTGAGCAACGTGGTGAAACCCGTCTTTACAAAAAA
AAACAAAGATTAGCTGGGCATGGTCGTGTGCACTGGTAAT
CCCAGCTACCTGGGAGGCTGAGATGGGAGGATCGTTTGAA
CCTAAGAGGCAGAGGTTGCACTGAGCTGAGATGGTGCTAC
TGTACTCTAGTCTGGGCAACAGAGTGAGATCTTGTCTGAA
AAAATTAAAAAGACTGGAAAAAATGAGCATGGTAGAAGAA
TAGGGTGGGAAAAATGGTTACTGTCTCATAAGTAGGCATA
AGTATTGGCGTCCACTCATGACCTACAGGAATAAACCCTT
TCCCTGTCAGCAACTTGGACTAGAAGATGGCGAAGAAATA
AACTGTGTCTCAGGAGTTGATTCATGAGGCAGAAAACCCG
TAGCAGGATCATGGAAACACATGAATTATTCACAATTCAA
ACTGATAGGGGAAGGAGGAGGAGGGGAATGACCAGGAAGG
AAACATCAAGGAAATGAAACCCTCCATGGCCAGGGGGGGC
CCCGGAGGGTGGCAATGGGAATGGCCTCCAAAGGGGACCA
GGCCAGAGTGGTGGAGGGAGGAAAGCCCACCGGTGACTTG
GACATGGGAACTGAGAACACCTGGAGGGAGTGAGGGTGGC
CTTGCAATCCTGTCATGGGTAAACTGAGGGAGTGTCCCTA
CATCCGAAAGTCAGTCACAGCTGGGGTAGCAGCCCAGCAG
CTCATGATTGGGTTTAAAAATAAATTCTGATGCCAGGCTC
ACTGCTGTCCTGTGATTGCAAGAGAGGGGAAGCACATCCG
ACCGGGGAGGCAGGCTGGTCAGTGGGGCGGGGGAGGGTGC
TGATGGATCTGAGAATCAGGGGAGTGTGGACGCGCAGAAT
GAGAGCGGGTGTCACCCTCCAGGAAGGGTTACTCTTCACT
CCAGTTGATTTGAGTGTGTGAACAGGGTTGGGGAGCTAGG
GAGAAAAGACAAGGCTTGTTCCTCAACACAAAAGAGAGAC
TTAGGGTTGTACAGAAGAGAGAGGGAGCCCATGGTGGGTA
GGAGAAAAAGGTGAAGGCAGGTTTCAGGAGCTGAGTAAGG
CAGTACAGAATGAAGAGAAGCCCACAGCATTGTCAGGAGC
AGGATTACAGCTAATGGGTTTCAAGAGACTCAGTTGGGAG
GCAGCCGGGTGGAATGGAGGTGGATTGGTCTGGTTTAAAA
ACCTGGGTGGGGTGAACACAGCCAGTACACGTTTACTGCC
CCACTAAGAGCATAGCACAACTCAGCATGCCCACATATGT
TTGTTGAGCACTTACTATGCGGCAGGCTGGGCATACAAAA
AAAAAGTCATCTCTCAAAGAGCTTACATTCTAACTCGAGG
AAGTAGATAATAAACATGTAAACAAATAATCAAATAAGAT
TATTTTAAATACCCAAAAGAGCTACAGAAACAATGAAATA
GGGTGCTTTGTTAGAGACTCACAGTGTATGTGGGAAGTAG
AGGCAGGGCTGCTTTAGCAAGAGCAGTCAGGAAGCTCCTG
CCTGAGGAGGTGGTATTTAAGCTGAGCCCTGAATGATGAA
CAGAAGCCAGTCTTTGCCTATCTGAAGAAAACAGAAAGCA
GAAAGCAGAATGCAGCTAAGCAATGAAGACAAACACGCAT
AAGACAAGGGTCCCATGCCCTCACCATACCTCTGCTTCCT
CCATCTGAAAAATGAGAAGGTTGGGCAAGATAATTGCTAA
GCCCTGCTCAGTGTGCTGTAAAATCTCAGAAAGTCTTCAT
GGAAAAGGTGGGACTTGAGCTGTATCTGGAAGAAAGATCC
TTAGAGCGCTAGCGTGGTTATGTAAACCAGCACAAAAGCT
ATATAGTTTTCTAAAACCTTGAATGAGAACAAAATGGGAA
TATCTGCTTCCTCCTGATTGAGGTGTAATCCTCCTTCCTC
CACTGGGCAGGAAACTTCTGTCCTAAAAGGCAGCCATGCT
CAAACTCGGTTGCCTCGGGAAGCCTTGTTGCACATTAAAA
TCTATCGCTTCCTGCTCCCATTGCAGAATACCTCTATTTG
ACCATTTATCTCATTTTGCCTTTTAAAATAGTTCATAGAG
TTACCAACCTGTTTAAGCATCTACTTCCTTTACTTATGTG
TAAACTCCTTGTTAAGCTCTGACCCCAAGCACAGTTCCAG
TCTCGGGGCAGGTGTCCCCATGGAAGTTAAAGGACCAAAT
GAATTGTGGATGTATTAGTCAGCTAAGGCTGCCATAATGA
AACACCATAGCCTAGGAGGTTTAAACAACAGGAATTTGTT
TTCCACAGTTCTAGAGACTAGATGTTCAAGATTAAGGTTC
TAGCCAATGAGGTTCCTGGTGAGGGCTCATTTTCTGGCTT
GCAGATGATCAACTTGTCAGTGTATCCTCACATGACAGGA
GGAGAGAGACAGCACAAGAGAGCAAGTCAACTCTGGTCTC
TCCCAATTCTTATAGGGATACTGATCCTATCTGATCAGAG
CCCTACCCTTATGACCTCATTTAATCTTACTTACCTCCAT
AAGGACCTTATCTCCAAATTGTCACACTGGGGTTTAGGGC
TCTAATGTGAGTTTTGGGGACACATCCAGTCTATGACAGT
AAGTGAGGATATGAGTGAGTGAGACAGCGCTAGAAACAGT
CCAGGTCTCCCTCTTTGGACAGAAACGTGTTGCTCAGCAG
GGCTGTCCTGGAAAGGCAGCAGGCAGTGCCCTGCCCAGCA
GGCACCTGCCATTACAGGAACTGTTGTGGACATGAGAAGA
TTTAGGAAGAAACATACTTGACTCCAACAGGGTCCCACAC
AGGGCAAGTAAGTGGAATCTGATCCTGGTCTGAGCACTGG
TTTGAAGAATGGGGAGAGTATTAGGAGTGGGGTAAGAAAG
GGACAGCAGGTGGGGAAATAAAGGAGAACTTGCTGTATCT
CCCAGTGGGGTCTCTGCTACCATTGTGTCCCAGTCACAGC
CTCTCTAATCAGGGACACTTGGGCTTGGCCATCTTTCCTG
CAAGATTGCAGTCATTCTACTTGAGCAGCCAGGGGCTAGG
CAAGAATAACAGCAAAATGAATGAATGTGTTTTTCAATGT
TTACTTCATCCCAGGACAATTCTAAGTGCTTTATGTGTGC
TAACTTCCTGCATCCTCATACTGGTTGCTGAGAAAACTGA
GGGAGATGAAGTACCTGCCTACATTCTCACAGCTGGTGAT
GGCAGCTGGGGACCTCGGCTCAAACCTGCAGTCAAAACTC
TGACGGCTGCACAGGCTCCCTCAGGGCTGTGGCCTCTGCC
ACTGTGCACGTCTTCCAATGGGGTGCTGCAGTGTGTGGCT
GAGGGAGGGGTGAGGACCTCTCTGCTAAGCCACAGTAGCC
CGAGCTTCTAAGATCATGCACCAACATCCCAACACACCCC
AGTGTGCAGCCCAGGAGGTGGGCCACAGCCCGGGTACAGA
TGCCACCTCTTCTGAGACTTGGCATATCCTCAGTTTTTGG
GCCTTTTCTCACCCATGCTTCTGTAGGGAGGGAGCCAGAG
ACAAGGAGGGACTTGAGACTGGAGGAGGAGAGAGAGAAAG
AAATACCAGGGAGAGAGAAGATAGGCAAATGAATGCCACA
GATAGGCCTGGATGGCCACTGGGGACAAACCAACTGCAGC
TTCAAGGGACCTTCTTGTCTGAAATTGGCAGGTTGTGGGA
TTGCAGGGAGGGGAAAGTGAATGTCCTTGCTGGTAGAACT
CAGACAAGCCATTGGTCAGGGATAGTTCTCTTGCCCAGCA
CCTAACAGAGTCTAAGTGTATGTCTGCATGCTGGAAAAGC
ACTGGATGGAGTCGGAAAACTTTCATTCTAGGCTTGCCTT
GGCTATAAATGACTTGTGTTATGTTAGACAAGTTATATAA
TCCCCCTGGGCTTCTGTTTACATGATATGGCCATGTGACA
GATCTTCCAAGCTCTTCTAACATCTAACAACATTCTGGGC
TTGTCTGACCCCTCAGGGTTGTGTGGTCTCAGTTTATTGG
TCTATTTAAGATGGGATGAGAGTATTAACAGACCCATCAA
GGGGAGATAAAAGTCTCTGTGACCCAGGCCCAGGTGGACC
CAGCCTACTAAACTGCCCAGCCCTGACAAGCATCGTGGGT
CTTGCCCCTCACTTCCCTGCTCCTTGCATTTGCCTACCTG
TGACCTTGGCCACCTCCTTCCCCTACCCAGATCTCCAGCT
CCTCTCTGGGGTTTCAAGGGATGAATAGGATAATGCTTTC
TAATTACTTAGTGCGAGTGCTGCGAGTCAGGATAAAGGAC
TCTTCTAATCCAGTTGTTTCTGGGATTATTCATCCAGAAA
CATAAATGAGTGTTTAAATGAGAGTGAAGGCTGTGGAATG
CAGGCCAGAGAAGGCCAGGACAGGGGGTGCTGGGGAAGAA
CTGGGGCAGAGCTCTGGGGTGTTGCTTGGCAGATGCCCTT
GGCTCTACACGATATTTTGTTTCACCCATGATCTCAGGAT
CCTCGAAATTCAGCTTTCACTGCTCCAGAATTCCCCAACA
CTCATGCCCCTCTCTTGAAAAATACATTTTATTAACTCAT
TCGATGGCTGCACCAAAAGGGACCAGCTGCTAACAACTGA
CAGTAGGCATTTTGGTACTTATGCGAACAGAACCCTCTGC
CATGTGTTACTAAGCAGTGTGGACCACAGTCTCCAGGCTC
AGTCTCTGTCCCTGGAGTGCTGGTTCTGAGAGCACTTGCT
GGGGGAAGCTGGCTTTCTCGATTATGCAGGTATCTATGAA
GGGCAGAACAATTTATTAGCTGTGTGTGTGTGTGCATGTG
CGCTCACCCATGAGGACACCCTGCATGAAGACAGAGAAAC
TGTGACATCTGTGCTTTTGGTTTTGATACCTGACAAAAGG
GACAAAGGGACATGGTTTAAATGTCACAGCAAGGGCCTTT
GACAAGGGTAGTTAGGAAAGCAGATGTCTCTGTGCCTGAC
TCTACTGTAGGAAGTGCTGGGCCCATGACCTTAGGTCCCA
CACCTTAGTGCATTGACTTTCTAATTTGAAATTATTTTCA
GGAGGAGAAAAAAGTCTATGATAAAAATATAGATATATTC
ACCCCTTTATTCAAGATCCACTTATTAAGCACTTAATTTG
TCCAAGCCACTGTTAAACAACATGAGGGGCAAAAATCACT
GTTAGGCTACTAATGATTAACACTTTAAAAATGATTTCAA
CTTCTGTTTTAGATTTGTGGGGTACATGTGGAGGTTTGTC
ACCTGGGTATATTGCGTGATGCTGAGGCTTGGGGTGTGAT
TAATCTCACCACCCAGGTACTGAGCATAGTACCCGATAGT
TTTTCAACCCTTGTCCCTCTCCCTCCCTCCCTACTCTACT
AGAACTTTTATAAAACAGATAAGAATCATGCTTCCCATTT
TGCAGAACAGGAAACCGAGATTTTTAAAAGCCTATCCAAA
GTCTCACAGCCAAAGTTTTATTTATGAGGTGTCAGAACAC
AAACTTAGCTCTTCTGGCTCCAAGATAAATGCTCTAAGAA
ATGTTTTAATCTTTCAAGGAGGTGGCATTTAGATAAAGAG
GATATGGCAAGACCACAGAGCATAGTACAAGGAAGGGCAG
GGCATGCACTACAGCTAATGTATAAGTAAGTGCTATAGGA
GTTCTGAGCAGGGCTCTGTAATAGAAGGGTCATGGGGTGG
GGGTGGGGGGATCATTGGGCTCAGCTTGGAAGGATAGGGA
GCATTTTCATCGATGGAGGGAGAAGTGGAGGTCATCCTAG
GCAGAAGGAAGGGTGATGGCAAAATGACAAAGGATGATGT
GGACAAAAGTTGGTTGCACGTAGTATATGGTCTTGATTGG
AGAGCAGCAGTTTTCACTTGGCTATGTATTAGAGTCACCT
GAGTAGGCTTTAAAATGACCAACTCCTGGGCCCCATGTCC
AGCTTTTCTGGTTAATTCATCCTAATCATTGGTCTCATTG
GCGTTTTATAAACACTCCCTGAATGATTCTATTTGCAGCT
TGGATTGAGATTCACTGGCATTGTGGAAGGACTTGGGGTG
GGGGGGTTCCAAAATGGGACTGTCACAATCACACAGGTAC
AACATCAACAGGATCTGAATAAAGGAGATGAGAATGGGAA
CAGAAAGAGAGGGATGAGCAAGAGCTCTTGAAAGACAGTA
CCTCCAGGACTGAGCATCCACAGGAACGTACAAGTCATGA
CAACTAGAATGCAAGCCTGGGAGCCCTTCACAGGAATGAG
AAAACAGCAACCAGGGGGAAGGGGAGGCAGATGTGGGAGG
AGGAAGGTTTGGATTTGAGATGTCTTGAGTTTAAAGGCAA
TTATTATTAGGTCATCAGATAGGAATGCCCAGTAAGTCAA
GTGGGTTTAAGTTTAGGTTAAGAATGGGAAATGGAGAATC
TTGAGGACTCATCTTCTTAAAAGTGGTAGTTGAGGCTGAG
GGAGTGCATGAGCTTTGAGAGACAAAGGAGAAAGAGACCA
GAGGGCTCAGGTGGGAACATTTAGGAAGCAGAAGGACAAA
GAGGAGGTTAGAAGCAATTCCTAAATGGAGAATTGTTCTA
TTTGCATTAGCCAAGGCCAGTGTCTGTGGGGGACGGGCAA
TGGGCAACAGAGTCATTTTTCATGGGCCTGGCTGCCTGTG
ACTCGGAAATTGATCAGCTGAGTCAATAGCTCCGTGCTCA
GACACGAAGCTTCACTGATGTGTGTGCAGGAAGTAGGGCA
GTTGCATCTCAGCTCTCCCTCACCAGAAACACAGCCTGCT
CAGTGTTCTGACAGAATCTGAGCTCATTTTGCCACTACTC
TTGGCCTTCAGTAGCAGGAAGGCGGAATAAACCCCAGACA
CACACAGGTTATGAACTCACCCATCACAAAGAAGTCATTT
ATTCTGAGCCATCCCAAATATTGATTGCTGTCCTCCTGGG
GAAAACAATGTAATCAGCCCCCACTCTTTAAAGGGGACCC
CATGAGAGCATCTCTTATGATATCCCAGCATCATCCCATG
TTACCAGCTTAGCTCCTGAGAGGAGTCCTGTGGGTTTCCC
TGATACTCAGCCTTTGAGAGTCCCAAGAGCTGAGGAGGGC
AGGAATCAGAAGCACATCAGTTTTAGGGGTCCTGGGGCCC
AGAAACAGGATTCTGCATCTGTTTCTGGCTGGTCAGGCTT
CATCATGGACAAAAGAGGAGGAAAGAATCTAGTGTGGACA
ATCAACCCTCAGGTCCTCAGTTTACCTACCTGCCTTTGGG
GAGAGCTCAGAAGTGGAGGGAAAAGAATGACGATGCCATG
GAGAGGAAAACAACATTTTAGCATTTATGGGCCCCTCGAA
CCCTAAATGAAAAGACTCTCAAGAAACCCTTCTGGGTGAC
ATAAGTATTGATAAGCCATGGAACAGGTACTGAGAGCAGG
GTCCCTACTCCCTTCCAGCCCTAACAAAGCAAACGAACAC
CAGGTATTTTCAAACTGTGCTTCTCGTCCTTCAGTGTGGG
GATATTGTTCAGTGCAGAACCTGATTCAGTGCATCTGTGT
TGGGGCTTGAGCTTTTATGTGTCTGTTTTCCACAGAATGC
TGAAGCTGCTGGTCCTTGGACCACACTTTGAGAAGCAAGG
TTTTAGAGGCAGTTGACTGAGTCCAGAGCCTGGGAGAGAG
AAGAAAGGTTGGCTTTGTGTCCATCCCATGTCCCCTACCA
GTTCTGCCCTGGGATCTCTTTGGGGACTGCCTCTCCCCTG
CTGCTGACCAGAGAAAGGGGACAGGAAGGCCATAGCGGGA
AGGTGAGCAGGCAGCCTCGCAAGGCTCCCCCAGGCTGAGC
CACAGACTCTGGGCTCTGATTGTCTTGCACATCGTCCAGT
GCCTGGCAGTGTCTGCTTATTGGCTCCTGGCTCAGGCAGA
GTAATTACAGTTGAGGCCCTGATGAATTGGGGGCTGGTAA
TTAAAGCGCCTATCGATTTTCCACTTAGGAGTTCCCTGTA
GCTGGAAACAAAAGTGGAGAGGGGAGAGAGATAAACAATC
CCAGGAAGGTCGTTCAAAACGGGGGATGGTTCAGTGTGCA
TTAGCTGGGCCTGGCAGGGCTGAGAAAGGGGCTGCGGGGC
CATCGTTTATCACCAGTCCATCTATCTAGAATTTGAGAAT
TGATTGGTCAGTCAATACGCTTCTGGGGCTCAGTGCCAGC
TGGGGTGAGGGAAGGAGGACTATCTTCTGCAAAGCGTTCA
TCCTTAGATCTCTAAGCTATGAATCTGTCTTGTTTTGCTG
CTTCATTTGGCTTATTTTAATTATGTATTGAAACAATTGC
CTCGTTTACATCATCTGCCTTCATCAGGCAACAATGGGCT
TTCCGTCACTAGAAATTTGGCTTCTGGTGCCATCTGAAGC
CAGATATCGGAAGGCAGAAACTGGGTGTGGAAGAGGGGCG
TGATGGGAAGGAGGTATGAGGACAGCAGAGGGAGTGGGAA
GAGAAAGATGATGACAAGGAGGGTGCCCAGGTGGGCCAGA
GCTGAAGGGTGCAGAAATTTTAAAGAGAGGGCAGCTATTT
GAGTGAAGAAACCATACAAGCAGAGTACAGAGCAGCACAT
AGAGAGAGAACAGAATCAACAAGGGAAGAAAGAGACAGAG
AGAAAGCACAAAGGAAGGAGCAGGGCCAGCATGAGGGAGA
GAGGAGAGTGAGACGGGAAGAGGGTGTTAGTAGAAACATA
AAGCACATTGAAGCCTTATTTAAAGATTGCTTTTTTGGTG
CATTTAACTCTTAATTCATCTTCCTTTCACTGAGCTAATG
TGAAGTGTGAAAGAAAAACTAATGAGAAGAGGGCCTAACT
GGCAATTTCAGTTTAGTCAGCTCTAGGAGCTCTCTCCTCC
TCTTGCAGGTCACTTGATCCGAGATGGTTCTTTTGTTTCT
CAGAGAAATGTCACTCTTCTCCTGAGTCTTTTTCCTTCGC
CTGCCTGTTTTCACTGTGGCAGCTGGTTTGGTGGCTTAAT
GACAATGAAGTTAGATTAGGATCTGGGTTTTGGTGATGAT
TGAAGCCGGGCCATGAGAAGCATTTTAGCATAATGCATGT
TGAAACACAATTACCCATTATCCCAGTCAGGACAGACAAT
AGGGGTAGTGGGGAGTAGCGAGTTGTGGAGGAGTCAGGAG
GCTGTTACTTGTTATAAGTTAGATTTTAAAAATATTCTGT
AGAAATAGTGAATGGATTTAGTCAGTTTATTCAACCCACA
ATGTTCTTGCATCTGGAAAAAAAAATCTTCTGCAAGTATG
CCAGATAAATGGGGAAAAAAAGGATGGGGCAAGAGTGTTG
TTTGTGGTATTAAGTAGCTGCTGTGCATAGACCGTTGTGC
AGCACATGTCACACAGGAAACTCAGGTCCTGTCCTCATAG
GACTTAAAGAATTACAAGACTTGATTCTTACGTGTAACCA
CACTTATCTGGTTCGAATCTTAATGGCATCTTTGTCTGCA
GAGCAAAGTTAACCTGCTAAGCCTCACAGGAAAGACTTAC
CTTGGTTGATCCCAGCCTATCGTCTAGCATTATCACTCCT
GCTTGCTTGGATATCCCTTTTGCACTGGCCTGCAAGGCTC
CTTATGGTCTAAGGTCCTGACTCTTCTCCTGTGTTCCCCA
TCTCAACCAAAGGGTACCACCCTTCAATCAGTTCCCCCAG
CCAGGAGCCTATAGACATCATGGACTTTTTTCTTATGTCC
CCAGTACGATAGGTCCCTGTACTAGCCATTCTTATATTCT
TGCATTGCTGAGATTGGGTAATTTATAAAGCAAAGAGATT
TAATTGGCTTACAAGTCTGCAGGCTGTACAGGAAGTATGG
TGCTGGCATCTGCTCAGCTTCTCAGGAGGCATCAGGATGC
TCACCATCCAGGCAGAAGGCAAAGGGGGAGCAGGCACTTT
ACATGGCAGAGCAGAAGCAAGAGAGAGAGAGTGGGTGATC
TCATGTGAACTCAGACTGAGAGCTCACCTATCACCAAGGG
AATGGCCTAAACCATTCATGAGGGATCTGCTCTCATGATT
CAAACACTTCCCACTAGGCCCCACCACCAGCATTGGGGAT
TACAATTCAATATGAGATTTGGACAGGATCAAATATCCAA
ACCCTATCAGCCCCCAAGCCTTGTCCTGCTACCTAGTAAC
TCCTGGATCCTACTCCTTCCTTCCCATTCCTGCAGCCACA
GCCTGAGTTCGTCTTATGTCACCTCTTGCTTGGACTCTTG
AGTTATTGCAATGGTCTCCTCACTGGTCTCAAACCATCCT
ATTCTAGCTGCTATGGTATCCTCAGAGCAATTCATCTAAA
ATGAACATTTGATGGTGTTATTCTCAATTTTTTTAATGAC
TCTTCACTGCATGAAGCATGAAGTTCTTTCCAGCTGTGTG
AACGTGGGCAAGATATGCAAGTTCTCAAAGCCTAAGATGC
CTCACCTGTAAAAATGGGAATTCTGATAGCTGCTTCATGG
GGTTGTTATGGGAAGTAAATGAGGTAATATAAGTAAAATA
ATTAGCACAGTGCCTGGCACATAGCTGTTATCCCTAGTGA
GGTAGAAGTGATGGTGGTGATGAGAAGAGGGGAGAGTACT
TTTTATGGTTGTTATTACAGAGGAAAGTCTTTATAATCTG
AATCTAAATTTCTATCTGTAGCACCGACCTTTCTCCTGAA
CTGCAGATTCATGTACATAACTGGCCACACAGCATTTTCA
CCTGAATGTCTAATGTACATCACACATTTAGCAAGTTCAA
AACTGAACTTATATTCTATCCTCCAAACATGCCCTGCCCA
CAACTCAAATGACAATTTCCCAACTCAAACGACAGTCCCT
TCCTCCCCAGAGCTCATACCAAAAACCTCGACTGCTCTCA
CTCTCTCATGGATTCCGCATTCATTCCATCTTTAAGTCCT
GTTTCCACATCTGTGAGATCTATTCAGAATTTAGCCACTC
CCATCACCTCTCCCAGTGCTGCCACTGTGGTGGGCCAGGC
CACAGTCCTCTGCCTGGGCTACTGCACTAGCCTTCTCCCC
AGCCCCTCACTCCTGCCCTTATTCTTTGTGGCATATTCTG
CAGCAGCCAGAGGGCTGCTTTTATGGCAGAAGTTAAATCA
CTCCCCTGCCCTGAATCTTCCACTGGGGTGATCTGAGTGC
TGCTCCATCTGACTCCTTCCTGCTGTTACTCCTCTTATCA
TCTCCCACTCCCTGTACCCTCTCTCACTCCACTCCTGCCA
CACTGGCCTCTTTCCTGTTCCTCGAACGTGGCAGGCATGC
TCCTGCCTAGGGCTTTGCACTTGGTGTCCCCCTGCCAGAA
GCACTCTTTCCCCAGGGGTGAGATGCTTCAGCCCTCATCT
CCCCAAGTCTTGCTCAAATGGCACCTTCATGGTGAAGCCT
GCCCTGGTGAACTTATAGCAAATCACACCCCTAGCACTCC
CAGTCTCCTTACTTAGCTCTCTTTCTACACAGCACTTATC
ACCCTCTGTCACAGTATATAGTCTACTTATTTCTTGTGTG
TATTGCCTGTCTTAAAGACTAGGGAGAAATCAATGTCAGG
AGGTAGATGTCTGTCTCCCCACACAGGGGCACATCCTCTT
ATTCCACACATCGTGAGTCCTTTCAGCATTCCTCCATAGC
AGGTAAGAGGTGGAGAAGTCCCATATATCACCTTTGATGG
GGAGCACAGAACAGATAGAGGACAGCAGCGAAGGCACGCC
TGTGTCAGCTAACCCATCGTATGGAAGGCTCTGCATCCGG
GTGAACTAATTATGCTTTATTGTGCAGGAAATGAGAAGAC
TGTGAAGGTTTTGGAGAAGAAAAACAACATGACAGGAGCC
AAGCGTTAGGAAAATGAGTTTGGCAATGATGAGAAAGGTA
AATAGAAGGGAGTGAGTGAGACTCCTGAGACCAGACTGTT
GCAGTCATTTTAAAAAAGTGGTTTTTTTTAGAGTGGTTAG
GGCCTAAGCTTGGAGAGTGGAAGTGGGAAAGAAAGGGGGC
AGATTGAGGAAACTGCTAAGGGAATAATTGTTGATAGGGC
TGGGCAACTGGTGGGACTTAAGAGGACTGTCTGGAGGGCT
CTGTACAGAGGGCCTCTTCACTTGGCACTCTGCACTCTCT
CCCAAAGTGATCTCATATTCCCATGGCTTCAGCTATCAAC
CATAGGGCCAGGACTCCCAAATACGTCACTCCAGCGCAGG
TCACTGAGCTATAGACGCTTTTTTTGTTTTTTGTTTTTTT
TTTTTTTTTTTGAGACGGAGTCTTGCTCTGTCGCCCGGGC
TGGAGTGCAGTGGCCCGATCTCAGCTCGCTGCAAGCTCCG
CCTCCCGGCTTCACGCCATTCTCCTGCCTCAGCCTCCCGA
GTAGCTGGGACTACAGGCGCCCGCCATCTCGCCTGGCTAG
TTTTTTGTATTTTTTTAGTAGAGACGGGGTTTCACTGTGT
TAGCCAGGATGGTCTCGATCTCCTGACCTCGTGATCCGCC
CGTCTCGGCCTCCCAAAGTGCTGGGATTACAGGCTTGAGC
CACCGCGCCCGGCCCTATAGACACTTTTTAGAAGCTCCCC
TGGGAGACCTCACAGGGACCTCATGCCCAGCATAAACAGG
ACAGAAATCAACATCCCCACCATTTACAGTCTGCTCCACC
CCCACAGCTCAGGCAAGGCTTCACTGTCCAGCTAGGAGCT
AGAAAACCATCTCAGGTCCCTCCCTTCCCATGTCTATACA
TTCCCCATGTCCTCCATGATTTTCTTTCTCCTCTGCCATC
ACTCTAGGCCTGGCAGCCATCCTGTCTTTCCTAGACAATG
GCAGTAGCTCCCTGAATGATCTTCCAGGGGCTCCTCTTGT
CACACTCCAATCCATTCACTCTAATGGTGTTTTGTTTACT
TATTTTAACATAACCTAAGTGACCCATGAATAATGCAAGC
CCAATGATACTGTTTCCTATGAAAACCCATCAATAGCATC
TCATTGCTCTTAGAATAATCTACCAAATCCCTAACATGGC
TTTGAAGCCCTGCCACTGTAATCTTGACCCACATCTGTCT
CATCCTCACTTTGCATTAGAATGAGTTTCAGTGATGTTGG
CATCACCTGATAGTCCTTGAGCTCTCTGAGGATGGAGATC
ATGTCTGAACACCAAGCAGAGTGCCTGGCATAGGGGAGGT
GCTAGGGATATTGTGGAATGAAGCAGTAGGGTGCTCAGTA
GGATCAAATGCTGTGAAGAGGCCAAGAAGGGCTAAGCAAA
AGCCGTTGGAGTTGGCATGGGAACAGAAAGCAAGTTTGTG
TACCACCACACAATGTCTAGGAGCAAAAAGAGATGTCACT
GAGCATGTGATAGCTTAATTGTTTGGCCTGTTAGGGGAAT
GAGCATTCTGGCTAACAAATTTGTCTACATAGGGTGAAAA
TCCAAACTTTTCTATTTTAACCCTTGTTGCCAAAATGATT
TTTTTTTTAGAACACATGTGTTTTACTTTCCTGCCTTTAG
CAATTGTACCAGAGCAACTAACTACAGAAACCTAATTAAT
AAATGGGGGATTGGGGGAGCTCATTTGAACTGTGTTCTTT
ATATTTGAAACAAAGGTAGAGAATGTGCCCTAGACAGCAC
TTTAAATAAGTTCCTGATTTCTCCTTGTTGGAAGTGTGTG
TGTGTGTGTGTGTGTGTGTGAAAGCGAGGGAGGAAGCCCA
ATTCTGGCTGTGTTACAAAGAAGCTACACACAAGGCACAT
CAGCACATTCCACACATTGTGAGTCCTTTCGGCATCCCTC
CACAGGAAGCAAGAGATGGAGAAGTGGAGGAGGCCCTGTA
TATCACCTTCATTGGGGAGCACCGAACAAATAGAGGGCAA
CAGCAAAGATTCATCTGTGTAGACCAAGGGCATCTCATGC
AAAGGCCTTCATCTTCCCCCAGGGGGCGACACTCACCACA
CCAATATCATGGTCCTATCGTGAGGATTACAAGAGATAAC
ATGCTTGAAGGACCCCAGTGCTTGGCACATGGGGGTGTTT
GTGTGCATATTGAGACATTTGTTTATATCTCAGGTGTCTA
TGAGACTGTAAGCTCCTTTTCCCCTCCAAAGCCGGCTCAT
AGTGCTTGACAATATCACAGATTGATTAACTGTAAGTAAC
ATGAACAATTGAAAATGCAAATAAAATTTCCTCCTGTAAA
GTTCTTCCAAAATGAACTCAGACTCCATTTGTCTGAAATG
GTTGGTTCGTGGCTGGAAGGTTTCCTTCTTAAGGCCTGAA
GTGTGTCCCCTGTATCATCTCACCACCAAGTCCATGGTTC
ATTTGTCTGTCAGCATCGCAGTGGCCAGTCTTGATGACTG
GTCAGGAGGTGGATGTCTGTCTCCATGCACAGAGGCACAT
CCTTTTATTCCATGCATTGTGGAAAGAAGCCAAGTGCTTG
GCACATGGTAGATGCTTCCTTCCTGTTACATGACTATAAA
CCCAAAAGTGTGTGGAAAATCATAAAGTGCAAGGATATAC
TCTTGCATGGTACAGATGTTTGATGAGATTAATTCAGGCT
TCTTTTTTTGCTTTTAAAAATCCAGTGATTTGCACTATAC
TCTTAAAAATTACGAACACAACAGCAACAGCAACAACCAG
CTAATTAAAGGTTTTCATTAACTCAGACCCTACTTTTCAT
CATTTCTCTCTTCATAATTATAACAAGGAAGAGTCTTGGT
TTGGAGAAAGGGAGGAAGCTCCAGGCATCAGATCATTATT
CTCCAAACCCCAGGAGGGTGCAGGGAAGGCTTCTCCTGGA
GAGCCTGTCCTTTTGGTGGGAGCTCAACAGAGAAAGCAAG
GAGGTGGCCCTGCCTCAAGGTCAAAGCAGTTCTCACCGTG
AGCCCAGGGCAGAGGCCTGTGGCTATGGCTCTGCCTAAAA
TGGGCTTTCCATGTTGCTGACTCTCTGTAAATGGAAAGTA
ATAAGTTATGCTGTGCTGACACTTTCCCAGCCTGGCTGCA
TTAAGATGGAAAATTACACCTAGGTTTAAATACACACACA
CACACACACACACACACACACACACACACACACACACGGC
TCTTTGTACCTGTTCCTAGTCATTAAAATGTGTTTCTGAA
GCGCTAAATTTATAGTTAATTGCACAGTTAATTCATTATG
TAGCCCTGTTTTTTCTTTATAAAACACCAAACTAAAGCAA
ACCTAGGCAATTACTTGAAGTCTCAGAAATATCACAAAAG
GAATGACTTAATTTAGTAAATAATTTTAACTTAAATAATT
ATTTACTGAGAGAGGGAGTTGGCTGAGTGCCTCAGGAGAT
TGCCTACTATTGGCCTCATAATAAACCTTCCGAGTAATTT
CTGATTAATTACTTACACAAGTAACATTTTATTTACTTTG
AATAAGTTGGGTTTTAAAAAGAGCCTGTAAAATACCAATG
AGGACACCCCAGCAGCACTTCCTGGTCTTTTTCAGGCCTG
TGAAAAAATGGGATTGGTGGAGGATGAGTTCCAATCCTGT
AACCCTCTAAAGGCAGATCAGCCAAACTACCTTTTGGGCA
GTCTGTAGCTCAGTGTTTCCTTATAAATTTGGGATTTCAT
TTCATACCACGGTCTGAATAAATTCACTATGGTTTTTTTA
ATTTGTTTTTGTTTGTCATGTATTTCAAGGTATCATGCAC
AAAACAGGCACTCAAATAAATATCAGATAAATGGAAATAT
GTCGTAATACCAGCAGCAGCATTTAAAAATATATAAATGG
CTGTCAGATATAGAATAGGAATCCACATAACATTCAGAGT
ATATTAAGAAAATGTAAGATTATTGAGGTATTTTGGACAT
AGAAAAATTGCAAAATGAGCCAATGATTTCTGCTTGTTTG
GAATTGAGACCTGGAATTTTGACAGTGTTTTTAAAGTGCT
CTAGGGCATATGTTTATTTTTGAAACTAATGTGAGATAAA
AGAGTGTTTTGAGAATTTTAACCCTAATGTATCAGAAAAG
TCACATTTAGGAGTCATCACTCCACGTTCTAAGACTGTAG
GCCCTGGATGACAGGCCAGATGCAATACCAACGAGGTCAC
ATCACTGTGAGCCTCTCACCACTCATGGTTGCTTCTGACC
TGTGTAAGCGGGGAGGAATCCCAGTCAGGCCTTATCTCCA
GGACACACGGAGGACAAAAAACTACAAAAGGGTCTTGAGG
ATTCACCTTTTAAAACAGACCAGTTTTACTTGGAAAGGTT
TTTTTGGGGGGTAAGGAGGTGGTAACTATCTCTTCTCTTG
GCTTATTTGAAGGGCTGTTTATGTAGAAGGGGAATTAGAT
TTTACCTGCACTGGCGCAGAGTGATAGAATCTGGGCCAGT
GAATGGAAGGGTCATAGGGAATGAGATTTCCATTCAGGGT
AAGGAAGAAATTTGCAATAGGCCCATCAGAAGGTGGTTCC
CTCGGGAGATGGTGTGTTTCTATCCTGTTTTTTCAAGCAA
GAACTGGCATCCACGCTGAAGAGATGCTGGGAAAGAGGTC
AGCTGGGTGGAAACGGTGACAGCAAGGAGGCCAGTGGGTG
GAGGCGGCCAGAGGAGACCTTGATCCTTACCACACACCTT
TAAGATGTCTTCCTGTCATCTTTTCCTCTTCCCTGGATAC
TTTCTGGCTTGTTAATGTCCTTCTTAATGGATGGTGCCCA
ATACTCCAAATTCAGGGCAGAATATGGAGTGGGGGTAATG
ATGCCATTTGATTTGGACCCCATATTTTGTTAATACAGCC
TAGCCTGTACCAAATTCTCCTTTGCACCCAGGCTTGACAC
ATACCATTCTGATATTTGGTGCTTAACTTAAAGTTGATTA
AATCTCTGTGACTTCTTTATCCAAACCACTACCAAGATAG
ATCTCTGATATGCTGACTTTATGGAATGAGTGTTTTAAAT
CAACACTTTATTCTGTTACATTTTATCTCGTTGACGTCAA
ACGATGGTGTTATTGACTTTGGTGGGGGGTTGGCGGGGGT
AGAGGGGGTAACTCTGAATGCTGACTCTATCCTCTAGGCC
ATAAGTGTATTTCCCCTTGCTGTCTTCTCTGGCTTTGTAA
ACACATCTCAGGACTGGGCCTTGAAAAATCTTGGGAAATA
TCTTTGAGAACTTCCTTGAAGTAATACAATCACAGGCTGA
AGAAGTGGAAAAGAACTTAGTGGATACCTAATTCAACTTT
TTTCTTATATACATGAAGAAACCTAGATTTATATAAGTTA
CAATCTTGGGGCAATGTTGTTGTCGGCCTGTATTTGTTAA
TATCCTGACCATGCTTTTCCATTTTGTTCAGGAGACATTC
TTTTAAAAGTCTTGCTGAAATCAAGACACATTGGATCCAT
GGCATCTGGTATGGATATATTATAATATGGCATTTACCTA
AAACCAGTATAACTACTTCAGCCAAATATACACACGCACT
TGCAGACACACACACACACACAGGTACACACATACATATG
CACACACATAGGTACATACATCACACACACACACACCATT
GGTTTGGCGTCTATTTTTGTCTTATGCTGCTTTGAATGCA
CCAACTATTTCTTTCCAAAAGCTTATAAACCATATCTTTA
TCTATCTAGAATTTAGACCAATCTTCAGTGTAGAGAACAC
TTACATTTAATTTCATAAGTCTTAGAAAACAATGTAGTTT
CTAGATCACAGTGGTTTATTAATGTCTTTCTTCCTTTTTA
ATTTTTGACAAAATAAAAAAACCTAAAATTCAATTCAGCA
TACATTTTAAAATTTATTCTAGAATTTGGGGTTTACAGTG
GCTGAGTTCAAGGCTTTATTATACCTCCTTCAATTTCCTG
AAGTCAGCCTGCTCTTCTCTAGAAAAAGTCTTTCTTTCTC
TGACAGCATGGCCTCAATACTGAAGAACGGGTGGCAGGAA
CCAGGTACTATGGGAAGTCGTCATATCTGCAGGCAAGGGT
GAGCCTTGCCTGTCTCAAGGAGAGCTCACACCAGACGCTC
ATGTCTGAGACCCTCCTGCCCTTAGCGCAGCTAAAGGAGA
CTCTGGACTCTAGCTCTAGCCCCACCTCCCTTATCTTCTT
TGCATCTCTGCTTTCACCTTGTTGAGGAACCAAAACATCC
CCCGTCCCCTCACTTCCCTCCCCTGCCCAGACACACTGCA
TAGGAACCTAAAGGAAATGATCCCAAAAAAGAAGGGAGCC
GTTGATAAGCCTCTGTGGGCGTCTGTGAAGGCACACATCA
TCTGAATGACAGGTTTGCATGTAAACAGCCGCAACTCATG
AAAATAGTTTTTAATCTACTTGAAAGGCATATTCTCAGAA
GGAAATCAAGCTCCCTCCAGGTGCATGGCAGCTCTTTGAA
GGAGGAGCTGCTGCAGCAAAAATACAAGCCATTAGGAGAT
TCTGCTTTTTATGACCCTTTCTTCTCCTTCTGCATCACCT
CCCCTGCTCCTCCCCATTGGGGAAAGCATCTCTGGAGGGC
TTTTGACTGGAGAAAGGGGGAAGGAGGAGCTGGGGGAATT
ACCTTTTCTCCTGGCAGATCAGTGCCAAGTTCCAGCAATG
GGGTACTGCTTGACTTCACACAGAATATCTACCTAATTTT
GTTTCCCATCTTTTTTCCAGACTATCCTTCTCTAGGCAGA
TGCCCCATTCCCCAATGCCTCTCTTTCTCCATGCTCGGTC
CACCAAGCTTTCCAGATCCAAATCCTGTATGTCTTTAAAG
ACTCAACATAAATCTCATCAAGTTTTGTACTCTGTGGCAC
AGACTAAACCTTTGACTAAAGTCTTCCTCTTGTCACATGT
TGTAATACAAAGAATTTTCGATTAAGTCACAAGTCTTTTA
TTATGGCAAAATCCACATAACATAAAATTTAATATGTTAA
TCATTTTTAAGTGTACAGTTTAGTGTACTTATTAGGACAT
CTACATGGTTGTACAACTATCACCACTATCCATTTCCAGA
ACTTTTCCACCATCCCAAATTGAAATACTGTATCCATTAA
ACATCAACTCTCCATTCCCCTTTACTACATTTTAATTATA
TAAACAAGAGAGGAATGCATTGTAAAAAATAAAATAACAC
AGATAAAGTCCTCTTTGACTACCATGCACAATATAATACC
AATGCTTCTCCACTGAGTATATGCACACACACACAAACAC
ACACACTCAAATATATATTATACATATATACTCAATATAT
ACTAAAAACCATGTATATATGGTTTTGTATGTAAGTTTGA
CATGAGCAATATCACAGATCTATATATTATGCAACTACTT
GCTACTTTCACTCAGCAAAACTCTTGGAGACCATCCCACA
TCAGTAACTAGAAATCTACCTTATTATTTTAAACCATAAC
CTAATATTCACAGTTATACCATAGTTAGCCATTCCCCTAT
TTAATAATTTTTTAGGTATTTGTTATTACATATAATGCTG
CAGTGAGCATGAGAATGAAACAAATATATGTGTTTCTCAA
GAGTAGATACTCAAAATGACTGCAGGGTCATAGGATATGC
CTACTTCTAATTTTGATAGAAGCCATTGGATTACCTTCCA
AAGTGGCTGTATTAGTTTGTAATCTAACCAACAGTATATG
AAAGTATCTGCTTCTCCATGATTTTCAACATTTGATGCTA
AATTTGTCAAGCAGTTACTTTCTGTCTGGCATGTTCTGAA
TGCTTTATGTGTATGAAATAATTCAATGTTTGTAACAACC
CCACAGGGTGGGTGTTAATATTATTAACCCTCTGCAGGCT
TAATGAAGTTAAGAACCTTGTCTTGGGGCCTACATTGGCA
AGTGGTAGCCAGGATTTAGACTCTGCCTGACTTCAGAGCC
CATTCCCCTATACTCTGTGCCATTTTATCTGACGGTTGCG
CATCTGATGGGTTAAACATGGTGTGTCTTCTGGGTGTTGT
AATTTGCACTTTCAGATTGCTCATTTGGGGAACATCTTTT
CATATGTTTATTGGTCATCTATATTTTCTTTTCTGTGATT
TGCTTTTTCATATCTTGTGCTCATTTTTCTATTGGGTGGT
TTATTGATTAGTAGTTTAAGAAGTGCTTCTGTTCTGATTT
CTTTGGTGAATGATCATTATTTGCATATTAATTAAAATCA
TCAGTATAGCCAAGTGTAAACTGAGTCTAGGCCCTGCCCT
AGCTGTAAAATGCAGGTTACATAAAATTCAAATATTCTTG
TATACATTTAGGCAGTTTTCATAGAAACATAAACATTGAT
TTGCTCATTCATTGAATGCTTTTTTAAATTGAATGATGCC
TCTGAACCAAGAACTGTGCTAGGTATAGGAAAAACTATTA
AAGTTTGCAAAGAGTGCAAAGGAAAATCACAGTTCACAGA
AGGGTTAGTAGAGATCTTATGAAAAACAAAGAGCTATTAA
CCTTTACAGTAAATTGATCTATAATGATTGCATTACTAAT
TGTTTTCACCTGCTTTTGCCAACAGCCTTCTGAAAATATG
TAGACTATCAATTAACCAACATAAGAATCTGCCAATGTAA
ATATTTTTAACATTTATATATTATTAGCCTATCAGAGAAA
AAACTACTCTCAGAGAATACTTATTTTGGTCTTCCCTCCC
TTCCATTTTTTTTTTTTTACTTCTTTCCTTCCTTCTTTTA
TTTAAAAAATGTTCGTGGAATGTCGAAATATGGTGTTCTG
TGCAGAGCAGATGCTAAGAATTATAGATGGATCTTTTGGA
TTACTATATTTGAGCAGGAAACTGTCTGTGGTAGCGAACT
GAAAACTTGAGGAATAACTGTGCTTTTCAAATGGTGGCAG
ATTCAAAGGATTTTACGTGTTTCAAGCACATTTTTACCCT
GAGCAGGAAGATATCTACATCCTCATTTGGTATTGATCCA
GAACATTCCCCAAATGTGGAACATTTAATGGCTCCAGATG
TTTTTCTATGTATATTGGGCAGGTGCGCCCACATCTAACC
CCAAATCTCATGTCACTGTAGTGCAGACACTGCCATTCGG
ATGGAAATATTTTCCTCCTTGAAGCTCTTTTTGGTAACTG
CTCTGTATATACACACACACCTGCTGTGCCTAGAGGTAGG
ATTGTTTCCAGTGTGTTCTGACCCTTTACCACATTTCAGC
ATGGGATAACCAGACATTGCCCACTCCCCATATTCGTTTT
CCTGTCCCTCATCTACCAAGAGGCTGGGTCTGAGGTACCT
GGCACCTGCCAAGGATGCCTTTCTTTCTGTCTGTGGGTCT
GGAGGCTGGAAGGTGCTCATGGATCCAAAAATCAATGTTT
CTGGGGCTCTCTTTCTTTGGAGCACAAAGAATCCTGGCTG
GGTGACAACCCAGAGGCGGCATGTCAGTCTAAAAATAGCT
TGGGGCACCGAGCAGGCGTCTCAGTGGGCAGGGCAGAGCT
AAGGAGCTGCCTCTGTGATTTACCCACATTTGCTTGCTGC
TCCTCACCAAGCGCAGGCTCCTAAACTGCAGAGCCGGGTC
TCAGTGTGTGGTCATTTAGCACACATGGAAGATAAAATAA
CCACAGAATGTGTCTCAGAGTCACACTTAGAGTATCTTCC
TTTGGAAAAAAATCTCTGGAAAATAAGTAATTTGACTTGC
CCTCTATAGAAGACAAAAATAATTAAGGGACAAGACTGTT
TAATCAATCTGTCAGTAAATAAAATTGATTCAGCATCTAT
TGTGTTACAGAGAGCTCTTTGCACTCCACTACAAATTGAC
TGCCAAATATCTGTGTTCTGGAGCCTCTAACCTGGAGAAA
GGAGATGTGGCTCAGGTTCTCTAATTGGTTCTTCTTCTAT
TTTAATGTGCATGCAAATCACCTGGAGATCCTGTTAAAAT
GCACGTTGTAACTCAGTAGGTCTGGCTGGGGCCCAGAGGC
TACATTTGTAACCAGCTCCCTGGTGCTGCTCCTCCTCCAA
CTCTCTGGAGTGGCTGAAAACCCTGCTCTCATCTAGTGCT
GGAATTTTTTCTTAATCAGAAGCATTGTTAATACAATGGA
AAGAATGGTGAATTGAGTGTCACTATATCTGGGTTCTGGC
TCAGCCACTCATTAGGGGGTAAATTTGAGAAACTCTCCCT
ACCCCATAGAAGCCGCATTCCACTTTATTATTTTCTCAAC
TCTAATCTCATCCCTAGTCTCCAAAAGCCCCACTTGTTGT
GGATGCATCCAGTGTGGACTATGCCAGTCAGCTGGGCTTG
AGGAACCAAGGACTTGTTGGACTAAGACTTTCCTGTCAAT
GGTCCTGTCTTTGGAAGGTGATTTTGTGTGTGTGTGTTTT
TTTTTTAGGAGAAGACTATTTTGAGGGTAATGCATTAGGG
ACTTATTCAAGTCCACCATGAGAAGAAATGCTGGGTGGGG
CAAGTGGATCTGAGAGATCCATTTTGATGGTGAAGAAAAG
AGAGCAGGAACAGGAATTATGAGAGGCAGGAGCACAGCAA
GAGGGAGAATGTGTAGGGAAGGAAACAAAATGAAAATGAA
AAAAGAAACTGCAAAGGCAAAAAGCAATAGATTGTGTTGA
GGAGGGAAATAACTGGAGCATGAACCAGTGTTTTGGCAGC
AGGCATAAAGGGACAGAGAATTTGAGAGATAGCACAAAAA
TGACATGCTAGGCCTTGTGGAGGGGCGTGGAGTGAAAGGA
ATTGCAGAGGCAAAGGGAAGTTAAGGGTGTATTTTGTGGT
GAAAGTGCAAACTGGCAGGGGCTGAAGATGGATATTTATT
TGGATGGCAGGCCTGAGAAATCAGGCTTGGGGAAGAGGAC
AAAGCCTTTGAGTGAGGTAAGGTTTTGTGAAGGCTGAATT
TTCAGGTGTCAATGTGTAGAAAATGTGGGACAGAGAATCT
GGTGGGACATGAAGAATGCCAAATGGATGGAAGAAATTAG
CCTTTCAGTGGAGACCTGGAGTCTGCTAGTGTCAGCAGAG
GAGTGAAAAATGAGCCCCGGCCGGGCGCGGTGGCTCAAGC
CTGTAATCCCACCACTTTGGGAGGCCGAGACGGGCGGATC
ATGAGGTCAGGAGATCGAGACCATCCTGGCTAACACGGTG
AAACCCTGTCTCTACTAAAAAAAACAAAAAACTAGCCGGG
CGATGTGGCGGGCGCCTGTAGTCCCAGCTACTTGGGAGGC
TAAGGCAGGAGAATGGCGTAAGCCCAGGAGGCGGAGCTTG
CAGTGAGCTGAGATCCGGCCACTGCACAGCCTGGGTGACA
GAGCAAGACTCCGTCTCAAAAAAAAGGGCTCCAAGAGGGC
CCCTGATTCTACCTCCGTGGTCACCTGATATATGGAACAC
TGTGCCCTCATCCTCTCCAAGCTCAGCTCCCGCAGACCCC
GTGCTCATGCCTCTTTTAACAGTGGAGGCTGGACATGAAC
TTGTCAGTGGGCATGCACACTGCGCACTCTCCAAAGGCAC
AGAAACTTCTCGGAAGTTAAGTCAGTGTGGAGAGTGCCGC
TATATGTGAAGGAAAGCAAGGGGGCTGCAAGTTGCCTACG
TGCTTCTCTCAAGACGGTCTCAGCACCCAGATCTTAGGAA
AGGGCTAAAAAGCTTGGGGCAGTGAATTTAAGAGGAGTGG
CCTCACTCCCACAGCTGCAATAGTGTGGCATGTGTCAGAA
GGTGCTTCATATCACTCTAATTATGGGTAACATAATTGAC
CATGGGGCAAAGCTTCTGAACTGTGAAACCCATTGCTGTG
TTAGCTCAGCCATGACTGAATGTGTCAGGGAGGCCGAGAG
AGGGCTGTTCCTGGGACGGGGACTCCTCTGACAGTTACCT
TTAGCTAGAGGACTTACTGACTGCCTTGCTGAACCTTCTA
GCCTTCCTTGGACTGCACGGCAATCTAGGATGCTTCACCC
AACCTCCTCCCTCTTTCTCCTTTGCTTGTGGTCATGGTGG
TCCCGCAGCTGTCCCAGCCTTACCCACTCCCTCCCCATTC
CCTCTCACATAGATACTTCCCTTAATGAAAGTCTTGTGTA
TTTAATCCTTCTGCTTCTTGTAGGACCCCGACTAACACAA
GTGGAGGCCAATGGGGAGGAGAATAGGAGTCAAGTTTGTA
TCAATTAATGATATAAATATCAGAGAGAGGATTCTTGGAA
ATGCACACAAGCTGAAGAGAAGGAGCTGAGGCCAAGGCAT
GGAAATATCAGAGATGTTCCTGGGCATTACTTATTTCCAT
ACTCATACCTTTGAACCTTTTGCTACTGTTTCTGTGCCGC
TTCCACAATCTCTATTGTAAGTCTTTCAGTCTCTGACCAC
CACCACCTTCTGTCTATCCAGGTTATTCCTCTGTATCCCC
ACTCCAACAACTCTCCCACCTACCAAAATGGACAGCCCAT
CGATCCTGCCTGCCAACTTTAACTGTCCCTCTCCCCATCT
TGCCTTGCCCTCCTTAGCCTGCTTAGCTCTCACTGATTAT
TATCATCTCTCCCATGCATCAGTGCTTTCAGTCTCCCATT
GCACTGGCTGGCAAATCTCCAGCCTCAGTTAAAGCCAACT
CTCCACCTACTCCACACTCACACGAATGCAACTGAAAATG
GCTAGAGGAACAAAAAAATCCATGATTTTACATTCAACTT
ATGGCCACAAACCTCAAATGAGCCCTCTGCTCTGGTGGGC
AGTGCCACTCTGTCTTTCCTGTCCATTCACTCTCCTACAT
ATGATTTCTCACTTTCTCTTTCCTCAGACAACTCCTCTCT
CTTTCACCATTTTTCTCCTTCTCCAAATTGGTGACTCCAT
TCTTCCAGTTACTCAGGCCAAAATCTTGAAGTCAGCCTGG
ACTCTTGCCTTTTTCTCACATCCTGCACCCACGCCATTAG
CAAACCTTGCTGACTCCACTTTCTAAGCAGCTCCAAAATC
AAACCACTTCTTATCACTTCCCCTGTCTCCATCACCTTGA
GCCTGGGCTGCTGTGGTGCCTCCTAATTGGTCTTCCTGCT
TCCTTCTGATTTTGCCTCCCCACTCCCAGTCTATTGTTAA
CACAGCAGCCGGAGTGATCAAATTAGATCATATTGTTTTT
CTGCTGACAACCTTCCCATAACTTTCTAGCTCACTTAGAG
CAAAAACCAAAGTTGTTATGATACAAGGCCCACAGGCTCT
GCCTCCCATCACTGCCAGCACTACCTTTTTTTTTATTTTT
AATTTTTTTTAGACAAAGTCTCGCTTTTGTTTCCCAGGCT
GGAGTGCAATGGCATGATCTTGGTTCACCGCAACCTCCGC
CTCCTGGGTTCAAGCGATTCCCCTGCCTCAGCCTTCCAAG
TAGCTGGGATTAGAGGCGCCTGCCACCACGCCCGGCTAAT
TTTTGTATTTTTGGTAGAGATGGGGTTTCACCATGTTGGC
CAGGCTGGTCTCGAACTCCTGACCTCAGGCCATCTGCCTG
CCTCTGCCTCCCAAAGTGCTGAGATTACAGGTGTGAGCCA
CCGCACCTGGCCAATACCACCTTTTATTTCCCACTGGCTT
TGCTCTTTCCACTCTAGCCTCACCCATCAATCCTCCTTGA
CCACCCTGCCCCTGCCCGCTGGTCTCCTCACCATCTCTTG
GACACGCCAAGGATGTCAGCACCTTTGCACTCACTGTCCC
CTCTACATAGAACCCTGTTTCCCCACTGCTGAATTCCTCA
GTTCCTTCATGTCTACTCTTCGGTGTCACCTTTTCGATTT
GGCCTCCCTGGTCCCACCATATGGAAGGGCAAAGACTTTC
CCCCATCCCCGGCACTCTATCCTCTGTACCCTGCTCAGTG
CATTCTCCTTACTTGGCACGGAGTGCCACCTGACTCGTGG
TGTGTTTGACTGCTCGTTGTCTGTCTTCCTAACCTAGATT
GTAAGTGCCACCAGGGTAGTGTCCCTGCCCACACACTGGT
GCACAGTACATAGTAATTGGATTACAGAATGAATGGAAGT
TAAAGGGGGGGAATAGGGTCCAGCTAATGAGAGAAACACA
GAGGGTAGGTTCAGACTGCAAAAGGATGTTCTCAGGGGGA
ATATTTTAGTGGGGAAGGCAAAAAACACGGGTAGAGTCGG
AGAGTTCTCATGATGGAAAGGCAGGGCTGACTCTGAAGTC
AGGACTCCTTCCAGAAAAACGAAGCTGCCATTCTCAGCCT
TAGTCCCCTTATCTGCAAAATGAGGATGGGAGTGTCCTGC
TTCCCCTGGTTATTGTGAGGCTCACATGGGATGGTGCTGG
CATGAGGCCTAACGTGTGGTGGGGACTCAGGAGGGTTGGC
TGGGCTTGAATCGGGCCCATGGCATGGGCCGAGTCTCCCT
GTGCCCTCCCAAGTGGAACTGAGGCTGAATATCAGCCACC
ATTTGCTTCTTGCAGAACTAATTAGATCATGGAAACCCAT
CTCAGGTGAGGGGAAGGGTCCATAGGAGTAAACAGTTGCA
GGACTAGAAATCAAAGTGCATTAAAGAAGGAAACAATGGG
GCTAGGAGTGAGGCGGGAGGCACAGTCAGCCTGTTGGGGG
CTGGGTGGGGACCTTCCAGGCTCTGCCTGTAGCCACAGGC
AGGAGCAACCCTAAGGGAAAACAAGTGGTGATGTATTTCT
GTATTCAGAACACTGACATTGCTCCAGAAAAAAATGAGAG
GAGATTATGCAGGAAGAGAATTGAGTCTGTCAGGAGCTTC
AAGAAAGAAAGAAAGAAAGAAAAAAAGACGTAGAAAGGAG
CTGTTTGTTGCTCTTTGTTCAGGTTTTTATCTCAAGAGAC
TGTTTATAAAAATGTTCTCTCTTGGCCAGCCTCTTTCACT
GCAGCCTGGATGCTCTGCCCCCACCCCCTCCCCACCTTGC
TCTTGTTTGAGTTAAAGCTCTTTCCTTGATTAAATAATGA
ATAAAAGCTCTTCTCAAGCCTGACTTTGCTGGTCCTAGGG
AGAAATTACAGATATATGTACATACATATACATGCAAAAT
AGCCTGAGATAAAGAGGCTTGGGATAAACAGGTTTCTGGT
TGTTGTTTTTTCTTTTAAAGAAATGTTATTCATAAGCTAC
ACTCACAAACAACACAAATTTAAACTAGGGCAAACCAGCC
TAAGTGCAGCTAAATAGTTTGACTTAATAAACTCTTGGAT
ATAAAAGCATTTCTTTTCATTTAAAATTATGATATTATTA
TTATTATTATTATTGAGACTGAGTTTCGCTCTTGTTGCCC
AGGCTGAAGTGCAATGGCGCGATCTTGGCCCACCACAACC
TCCACTTCCTGGGTTCAAGCAATTTTCCTACCTCAGCCCC
CTGAGTAGCTGGGGTTACAGGCATGCACCACCACACCTGG
CTAATTTTGTATTTTTAGTAGACACGGGTTTTCTCCATGT
TGGTCAGGCTGGTCTCGAACTCCCGACCACAGGTAACCTG
CCCGCCTTGGCCTCCCAAAGTTCTAATGATATTTAATTTT
TTAAATGGGTTGGGTCCTTCTCCTCTAGGGTTGCTCTCTT
AGGCAGGTACTGAGCTATGTGTATTATTGTCTGTACTTGG
CAGGATTATCCAATTCGTAACCAATGTTTTCATTTGGCTT
TCTTTTCTCAAGGCTCATCAATTAAGGCAAAACTATTTGC
AGTGTGCCATCTGAACAACCATTATATCTTCAGTCCAGAG
GACTGGCCTTGCCCATTTTCTCCCTGCCCACCCTACTCTC
CACATGTTAAACCTCTCTAATTGTATCCTACAGCTGTAAA
AAGGAGGAATGGTACTCCCAGCTGGTCCACCCATTTACCT
CATTTACCTGTGGGGGCTTTACCCTTTTATCTGTTCTAGA
TTGGTCTCTTAAATTTTGAAAAAAAGAAAAATACTACAGG
AAGGCTCTTTTAATGGCATAAAATGAGCAAATCGTGTACA
GATTTCTGAGCCTAGTTCATTCATGTTTAGTTACAGATTG
GTTAACAGTATTTGTAAATTCACAGAGGATCCTGCAGCCA
GGAGACTAAATAGAAGCATAATCCTGAAATAATGCAAGAC
TTGTTCCTATGCACATATTGGCTAATATTCATCTGTCTAT
CTATCCATCCATCCAACAATTATGTATTCAGTGACTATAT
TGTACAGGCCCTGGGAACACAGAGATAAGTAAAACAGTAC
CAGGCTCTTTGAGGAACCTGAAGTCTAGTACGGAAAACAG
ATATCAATACAATAATCATCCTAATGAACAAATAATAATG
AACTTAGGAAAATGTTCTGAAGGAAAGGAACCTGGTTTAA
TAAAACATATTACTGGAATGGGGTCAAAAAAGATTTCTCT
GAAAAATTAATGCTTGAAAGGGATCAAGACAATGAGTAGG
ACTCAAATAAGGAAGAATGTAGGGATACATTCTAGACGGA
GGGGTTTAAGGAACATAGGGAATTTGAGCAAGAAAGTAAA
TGAGGCTGGAACTCAGAGAGCAACACAAGAGTGATGAATG
ACAAGCCTAGAAGAATAGACTCAAACTATACTAATTATCT
ATTTCTGCATAACAAATTTCCCTAGAATTTAGCACCTTAA
AACAACAAACATTTATTATCTCATAGTTTCTGTGGGTCAG
GGATTGTGGAGCAGCTCAGCTGTGCAGTTCTGATTCAGAG
CCTCTCTTGAAGTTGCAGTCAAGACACTGGCAAGAGCTGC
CATAATCTGCAGGCTTATTTGGGACCACAGAATCTATGTA
CAGGATCTCTCACTTACATGACTGTAGGCAGGAGGCTTCA
GTCCTCACCACGTGGACTCTCCATTGGGCTCCTTGAGAGT
TCTCATGACATGGCAGCTGGCTTCCCCAAGAGCAAGGGAT
CCAAAAAGGAGAGCAAGTGGGAAGCTCTAATTCCTTTTAT
GTCCTAATCTGGAAGTTACACCTTATCCCTTCTGCCATGT
TCTACTTGTTACAGGGGAGCCAGTAAGTGCAGCCCACACC
CAAGGGGAGAAGAATCAGCTCCACCTTTTGAAGGGGGAGT
GTCAAAAATTAATGGACATATTTTAAAACCACCACAAAAG
CCAAGAGGATGTTATAGCTTTGTTGAGATGTGTTTGTTTA
CCAGGGCTGCCATAATAAAGTTCTACAGACTGAGTGGCTT
AAACCATAGATATTTACTTTCTCATGGTACTGGAGGCCAG
AAGTCTGAGATCAAGGGTCAGCAGGGTTGGTTTCTTTGAG
GCCCCTCTCCTTGGATTGTAGATGTCTTCTTCTCACTGTG
TCTATACATGGCCTTCTCTGCCTGACTGTGCCCTAATCTC
TTCTTATAAGAACATCAGCCATAGGGGATTAAGGCCCACT
CTAATGTTCTCACTTTAACTTAATTGTCTCATTAAAGTCC
CTATCTCCAAATAAGATCACATTCCAAGTACTGGGCAGGG
TAGGGTTTCAACATGTGATTTTGAGAACACAGTTGAACCC
ATAAGGATTTTGATATTTATTCTTACAGCAACAGAAAAGT
ACTAGAGTAATTTAAGCATAGGGGTGGCACTATTTGCATT
TAGAATTTCCTGTGGTTGCAATGTGGAATCTGCTTGGACA
GGGAACAGTGAAATTCAAAAATTTATTTACTTGGATGCAA
AATTGATAGGACTTTGGATAGATTGAATATGAGGGGCAAG
AACAAGGGAGGTCAGTGATGGTGCTTGGATTTCTGGCTTG
AGCCACTGAATGGTTGTGATGTATTATCTCTAGTGAGATA
AAGAATGATGGAACAGGTCCAGGTTCAGAAGTGATAGCAG
GAATACCGTGAATTTGTTCTGATTGTGGGGTGTTGAGCCT
GGAGGTCAACCAAGTAGGGATATCCCTTGAGATACTGTAC
GGACCGTAATACTTTGTCATAAGACTGAGAGGAAAAGTCT
GGATTGTAAATATTAGACTCTGAGCCATTGACAGAGAGGT
GGTGTCTGAAGAGAGGACATGGGTAAAACTGGACAGAAAT
ACAACATGAATAAGAAGAGACAGGATCCTGGGGCTAAGCC
TCAAAGAACTCTGGTACATACAAACATTGGATTTTGAAGG
CTTATTCTTCTATTTTTTACATATACTGAATTTAAAGGCA
TTCTTCAGCTAAGTCTTCATAGAATTTGATGTTATATACA
TGAATAAGTTAGGGGCAAGAGAGCAGTTGAAATGTACTCC
AGCATGGTCCATGATTTTATTGTACAGAAGCTTATTGCCC
ATCATCCCTAGTGCTGGACACATGGAAGGAGGCTGGCTTC
TCCATTTCATGCATTGTATACACATTGCTGGAAATTAGAT
CAAATCAGATGAGATTGGGTGCATTCAGGGTGGTGGGGCT
GTAGATGTGAGATTAAATCAAAACATTCTCAGTCCTATGT
GGCTAATTTTAAAACAGTCACCCATAGAACACAGTATTTG
CCTCATCCCCATCCCTCTTGTGACTCAGGAATGGCCAGGA
GAAGAGGCATTGTGAATGACAGCGTACAGATGGGCTCCTG
GGAAACCTGAGAGGAGGGAAGGAAATTAATCATCCAAGTC
TCCTTGGATAACCACATTTCCCACATGTGGCACAGGGGAT
CATCTATGGAGATGGGGCTCTAGGGCCCTGGCAAACAGGT
AAACAGATCATCTTAGAGGAGGATTTCTGTCAGGAGACAG
TTTGTGTTCCTAAACTAGGATGGTTAATTTGATGTCACAC
GTGATCGAGCACCTTCTCTGTGTCCCACACACGTGTAGTA
CAGGTTACAAGAGAGACAGGTGGATGGTGGAGGTTGTTTG
AGAAATACAAGAGAAGGGAGAAGTGTGGCCACTCCAACCT
CAGAGACTCCTGGAGAGGTAACAGAAAGCAAGCTGGGATT
GTGTGTGATGATGCAGTACTTAGGACGCATCATGCTTTGG
GAAATAAGTCTCTTTGTTTCAAAGACTGTGCCCTCATTAC
CTCTAACATTCTATATAGTTTACAACTGTTTATCATGTTT
GTAGTTTACTGTCTGTGTCCTGTCACTTAAGTAACTTCAT
AAGTGCAGAGGTCTGTGTCTGTTTTCCTCAATGGCATATT
GCAAGCACCTGGAACAGTGCCCGCGCAGAGTAGATGTTCA
ATCAATATTTGTTGGATGAATGAATGAGTGAACGTTCTTC
CCAATTCTGTGAAGCAGGACTGATATGGTTCTCCCTGCAT
GTCGTGTTGGCTCCCTGCATAGGTCCTCACCAGTTCACAT
AACAATGTGTAATAAATAATCCCTCTTTACCCTATTTGTC
TGTTTGTCTGCACACCTTGAAGGAAGATAGGGCCTATCCT
AGGGCCTGTGAAGTTCATGACACTTCTTCCCAAGTCTCCC
ACTGCTCCTTTCATGAGATCTACCTCTTCTCTCCCTCATT
AGTGGTCCCATTCGGGGAAGTAACTCCTCTGGCCACTTCT
CCACTGCTTACTCCTGCTTAGCCCTCAGTGAGACTGATCT
TTGCTCACGAAGTTCTCTCAACTGTGCTTGGGAAAATGAG
CTTACTTGTTTATAGCTGCAAAATTAAAGGCTTTATTCTC
TGAGTGTGCAAATTTCAGACCCAAAGCAGATGGAAAGATA
GGTGAAGGGAACTTGAAGCACTCTCCAATTATATTAACTA
TTGCTGGGGCAGATGCCATGCACAGATATATTTGGTCCAT
CGTGGAAGGATGTGACAAGAACCAGTAAATTCCCAGATGG
CCCCTGTGCCTCCTCTCTGGAGGTCCAGCCAGGGCCATGT
CTAGCTGCACAAGACCATGTCCCAAGCATTGCCAGGGGCA
GAGAGACAGGTCTTTTTCCAGTCCTGGAGTGTCCCGGCCC
AGACCATGTTTTCCCTGGCTCTCCTCAATGGCCCCTGTTC
TTGCATGCATCTGCCCCAAGGTTAATTGGCATTTAATTTC
ATTTTATCCCTCTTATTCCCTTTCCTGACACCCACAGATA
CATTTTGCTCCATTTGTTGTTACTTCCACCTCTGGTAATA
GCATTTTGACCGTGAAGTATGTCATGGGAACCCAACTACT
TTGCCAATGCAAAGTGCAAAATTGAACCTAATTAAGAATG
AAAATTAATTATATATGAAATAATTTCTGAGGGATTGTAG
AGATGAATGTGAATATTCCTCTCAAGGAAGCCCCTCAGAG
GAGGTGAGACTTGGATGAGTCTTGATACAGGAGTTGGAGC
CGTTTCAGGATGGCATGGGATAGCCCCCCTGAAATGGAAT
GCATGTGGGAATATCACACGGTGGGTTTAGCAGCTAGGGA
GAGAGTGGGCCTGAAGAAAAAGGTTTGTGTTGGAGAATAG
AGCAAAAATAAGAAATCTGATTACTCTCCACAGCTGCAGG
CTGCCTGTCTGTCAGCTAAGCTAACAGGCTTCCCCTGATC
TGAACATTGAAACCGACAAAGAGATTAATAAACCAAGTTC
GGGGCTGAAAAAGGACAGGACCTACCAAGAACTCAGTCAG
TATCTGTTTGAGGCTCTGAAGCTGATATTTAGGACATGGA
AAGAAGGGGCTGGGTCTGGCTTGTTAAGGAACACAGCAGG
TAGAGAGACCAGATATTTTACTTTTGAGTAGCCTCTCTGT
GCCTCAGCAGTCCCATCTACAATTTGAAGAGAATAACAAT
ATCTCCTTTTTAGGCTTGTTGTGGGAATCAAAGTTAGTTG
AAACATAGGAAACTCTTACAATTGTGCCTGTCACATAATA
ACTTCTTCATTGTTACTACTACTACTACCTTCCTCTTCCT
CCTCTTATAATTATCATCATCATATTATTATTTTGAAACC
ATTGATCTCTCTACTTCCTTGATATCACTTTCTCTAGGTT
TTCTTCCTACCTGTGGTCTGCATTTCCCAGTCTTCTCTGC
AGAGCCCCCTTGTTCTGCTCTGCTGCTGGGTGTTAAGGTG
TGGATAGGACTGGATGTCCTTCTCAGCTTCATGCTGTCCA
TGGTGCTATCCAACTACTTACTATAGAGATGTTTAATTAA
CATCTCAAGTTTAAAATGACCCCAAAGAACTCTTGACTTC
CTGTGTCAAACGCCCCAACGAATTCTTCGTCCAACACTCT
CCACTCTCCATTTTAACAAATGCTACCATGACACACCAAG
TTGATTGGTTACCAAACCTAGAAGGTTTCCTTGATTTGTC
ATTCTGCTTCACACCTCATATCCAATCCATCAGCCAGCCT
CATGTATCTTACTTCCTAAATCAATTTAGAATGTGTTCAA
TCTTCTCTCCTCCTTCAATGACTTCCATCCTTCCCTCAGC
TGCCATCACAATAGTCTCCTAACTCACTCCACCTGTTTCT
CTTTTGTTCCACTCCAATACTTCTCTGTGCAAAGCCAGAG
GGAATACTAAATAATTACATCAGATCAAGTCCAGCAACTT
GTTATCACAATCAGACTTAAACCTGAATGGCTCCCCTGGC
ACTTAGGCCAGGAGGATCCAGTCCTGCCTAGCTCTGCACC
ACTTCGCCACCTCTCATCCTCCCAGCTGCTGTGCTGCAGC
CACACGGGCCTTCCCTCCCATCCTCAAATTCACTCAGCTT
ATTCCCATCTGGGGGCTGAGCTGTGTCTTCTGAGAGTCAT
TTGGAATGCTCCTTCTTGCTATTTATGACTCAGTGTGAAT
GTCACCTTCTCAAGAGGACTTTCCTGGCCACCCCATCTAG
AAGTAGCCACCCCATCACTCACTCTCACGTTGGTTTATTA
TAATTGCTTTGCACACTCATCGCCAGATCATATTTTCTTG
TTTAAACATTTGTTGACTCTCTTATGATGTCCAGACACTG
AAGCGGAGACCTCATCTGTCTTTGTCACTTCAGTACTTCA
GAGCCTATAACAGTACCCTGCGCATAGTAGGTACTCAAAT
CAAAATTTATTATGTTTATTGAGTTATAAAGATCCATGGC
AATGTAATAGAATAAAAAGACATAGCTTTGGCCCAGATCT
AAGCCAAAACCTTGGTTCTTCCTATATGAACTTGTAATTT
TGCCTGTAAACCTGCTTACCACTGTGTGACCTTGAATTTG
CTTACCAATACTGAGCCTTGACTTATCCATTTGTTAAATA
GCAGTATCATTATCTTACTTAATGTTGTGACAATTACATG
AAACAATGAGTCATGGAAAATAGTGTGTGTTCCTATTATG
GATTCGCCACAAATTTTACCTATTAGTGTTGAGCCTCTGG
GTAGTAATGGAAACCGAGGCCTCAGGTATTAGAGAAAAGG
ACTTAGTGAGAAAGAAACCCTCTGCCTGTAGATTGAACAA
GCACAGTGAAAGAGAGAAAACGCAGCCTGCAGTCTTCCCT
CACCTCTCCCTGCCTGGCCACCCTGTTACAATGCTGCTGT
TGGCAGTGCCATTAAAATGTACATAAATATTGGTGCATTC
TAATGGGATGGCATCAAGGCCAATAAAGGCAATGAGAGGC
AAGGTTATTGATGTCTGTCTGAGGGCCTCCACGGGACCCA
AGCCAGGGCTGTATGTAACAAGGATCCAGAAGTTGCATCA
GGCCAATTGATTCTCTATCACCCCAGGAAGACACACATTC
AGGGGAGCTGGCAGCCTGGCCAGCCATAGCCTGCGTTAAT
GAAAACATGCAAATGGCCCTGCTCCCAGCATCATTTCCCT
CCCTGGAATCTTACAGGCCTCCAATCTAAGAGGTAGTTGG
CACCTTGGATTTATACAGACAAAAACAGTGGGGGAAAAAA
ACCAGGGTAGATTAAGGTATTTGGCCATGCTACCTGGTGT
CCCTGTGGAAAGAGGGGCTCTTTGTGACATGTTTTCACAA
GCAGGGAGGTGATGAAGAGGCAGTGTGTCACTGCCTGGGG
TCCATCTGGGTGGTCAAGATGTTGCATAATAGCCTGGTGA
AGGACAAAGAGTCCTAGGCAGAAGCCAGGAGAAGATTCCA
GGCTCAGGCCTCTGGTCCTCTCTGGGCTTCACATGAGCCA
CCAGTGGGAGGATTTCTGATGTGGTCCCACAGAGACAACC
AGGGCATTCAGGCTTGCAGGGTGCCAATAACTCTAGTTAC
CTGTGTGCTTGCCATCTCCTCACTGGACTGGGAGCTCCCT
GAGGTCAGTGACTGTGTTTTATTCATTTATGGATTCCCAG
AGCACAACACAGTGCCAAGCATGCAGAGGTCACTGCATAA
TGTTTGCTGAGTGAATGACTTTGACAATGCTGTCTCTGGC
TTCTATCATAAAAGACATGGCCTTGGCCTTGCAGCATGGA
AGAAACTCTCTGAGAGGGCAGAAAGATGAGAATGAAAGTG
ACTTACAGAGAACTGACTGATGGGTAGGGAGTTTTGGGAA
AAAACAAACAGAAACTTAGGGCCTAGTCCTCACTGCACTC
TGACTTTACCGAACATAGTCACATGTTGCTTCTGAATTCT
GCTAAATCCAGCCAGCTTTAGGGATTGTTAGTCGCAAAGG
CAAGGCCTCTCAGGCACCCCCACCACGTCAATTGCATCCT
CATTTCCTTCCTTTCTAACTTGTCCCACTGCCCTCTGCTT
CCTGGGTTACTCAGTGGACAAAACAGAACAAAACTGGGGT
CTGTGGCATTTGGGGCCTGCAACAGACTCAGTCATTCTCT
TCCTAATTTGTTCATTCATTCATTTGCTCAACTAATGTTC
ATTTAACATCTGCTTTGCTCCAGGCACAGAAATTTCCTGG
GCAGACACAACAAAAGGGAATAGCAAGCCTCATCACAGTT
ATTTAGAAAGCTCACTGCCTCCTTTCTTCCTGGCCTCTTC
TTAAGGCAGGGCTGATTCTGAAGTGCTCATTCTCAAGTCT
GCAATGCTAATGAAAAGCACAGGAGCTGCAGATAGGCTTG
TCTGCCACAGGCCCCCCGGGACCAGGGCTCCTCCCTGTAC
CCAGCCTAGAATGCTCTGGAACCTTGGCACTCAGCAGAGC
TGAGGGCTCATTTGGCACAAGGCATCCAGGGGCCTAGTTA
TTGAAATATCAAAGGTGTTCATTAGAAGTCAGTTTCCTCT
ATGTGAGATGCTTGTTCTCCCAACGTGTTCCCAAGGAGGC
TGGGGAGAAGAGGAGTACAGCACTCTGGCCCATCTAATTT
AATTTATAAGTTATGTCACAGCAGCAATTAGTATGTATTG
TTTGCACTCCGTCTTAACACTTTCCCTGAATCCCAGGGTG
TTTGAGATGGCTGGTGTATTCATGCCCGGCTTGCTGGAAG
ATTGGAGTGTATTCTGGGGGAGGGGAGGATGTGGTGGGGG
GCGCTAACAGTAGAAGATGGGGAGGGCCAGGCAGTCTTCA
GCCTGAGCCATATGGGATGCATCTTGCTTGAAGCATGTGA
TCCTGACAGGAGCATCTGCCTCACATTGTGGCTCATGTTT
TCTCAGTGTGGGGAGCAGGGGACTTCATCATGAATTCAGT
CCCCTTCATTGTCTTTTGAAAAGAAAAGAAGGCACATGGG
AGATGAGACTGGGCATGAGCTAGCTCAGCACACCACCTCT
CTTCTTCATTTCGGGGTTAACTATGTCTAGAAAGGTTTAG
AATGGGGAAGAGGCAAGCTTAAAGTTTCTGGGAGAAAGAA
AACTGAAAGGAAGGGACCGAACATGTTGTTTTGTTTTGAA
TGCTATGTTCTTTCTATTATAGCATGCTTCCTTTCTGTAG
GTGCAAAGAATTGATAGGACTAATGTAGACTGAATATTTG
GAAAAATAAGCCTTTATAAGAAGACCGTAATGCAGGGGTA
AAGGCAGGGGCTGGAGACAGAGTAAGCAGAGGTTTCTTAG
AGAGACTTAGAGGGCACAAAGAGGGCTCTAAAAGACAAGA
AAAGTGAGAGAGAAGAGAGGCGAGATGGTGCTTGTCAGTG
GAAATGATAATGTTGTCTTTTCTCCTCTGGCCAGAACTCA
GTGGAGGGAGGCAGGATGGGCATCAGTGGAGAGGAAAGGG
AGGTACCAGAGCAGGCAGAGCTGAGCCCAGAAGGACTCTG
ACTAAGCGTTAGCTCGTGCCATTGTGCCTTGGGAATGTCT
GGGGCTGAGCATAGATGCAACTGGGCTCCTGAGTCTTTCC
TGCCCTCTCAGGGAAAATAATCTAGAATTCCTAGCAATTC
CACTATTGGTTATCTACCTAAAGGAAAAGAAATCATTTTA
TCAAAAAGACACCTGCACTCATATATTTATCACAGCACTA
TCCGCAGTAGCAAAGTCATGGAATCAACTTAAGTGTCCAT
CAGCGGTGGATTGGATAAAGAAAATGTAGGACATATACAC
CATGGAATACTATGCAGCCACAAAAATAATGAAGTCATGT
TCTTTGCAGCAACATTAATGTAGCTGGAGGTCATTATCCT
AAGTGAAATAGTGCAGAAACAGAGAATCAAATAACACACG
TTCTCACTTGTGAGTGGGAACGAAACAATTGGTACAAATG
GACATAAAGATGGAAACAATAGACACTGGGGACTCCAAAA
GAGCGGGGATGGAGGAGACAAGGGTTGAAAAACTACCTGT
TGAGTACTATGTTTACTATTTGGGTGATGGGCTCACTCTA
AGCATTATGAAATGTACCCAGCATTACAAACTATACCCAA
GTAACAAATCTGCACACATACCCCAGAATCTATAATAAAA
TAAAATAAGAATCCCTGGTGGTAGGCAAAGGGAATGAGTT
TTGCAAACTAAGACTGGCCAGGATCTCTCAGTCTATATGT
GGTCTTCAAATTAATGTTTGGTGTGAGCATTACTAGTGTT
CTCTATGACATATCTAATGACTTTGTGTTGAATGTGGTTT
GTCTTCTACTTTAGATTTTCCAAGGTGATTGAAGAAGCAG
GAGTGATAGGTGGTATACCATGAAAATAGTTCTCAGTTTT
ATCAGGAAATGAAATTGGTGGAATTAACTAGCCAGAGATG
ACTAGAAAGTGGCCTTTAGTGTGGCCTATAAATGAGTGTT
CAATAAGTATTGTTTGAATACATGAATAACTGTTAGCTGG
TGAAGCAAATCATGGCAAATAAAAAACTTACGATTTTTTC
CTTCTTATTGAAAAACACTCTGTGTGTGTGTGCGTGTGTG
TGTGTGCAATCAAAATTCAGATCCAGTCTCATGCCTGGTG
GTAGAGAGCTTCTTGAGAAAGGAGCCATAATGCTTGTATT
CTACAGTTGAATAGTAACATTTTTAAAAGCCACGTCTCTC
ATTTCTTTTTTTTTTAACTTTATTTTTTTTATTTTATTTT
TTATTTTTTTATTTTTATTTTTATTATACTTTAAGTTCTA
GCGTACATGTGCATAACGTGCAGGTTTGTTACATATGTAT
ACTTGTGCCATGTTGGTGTGCTGCACCCATCAACTCGTCA
GCACCCATCAATTCATCATTTATATCATGTATAACTCCCC
AATGCAATCCCTCCCCTCCCCTCCCCATGATAGGCCCCAG
TGTGTGATGTTCCCTTCCCGAGTCCAAGTGATCTCATTGT
TCAGTTCCCACCTATGAGTGAGAACATGCGGTGTTTGGTT
TTCTCTTCTTGTGATAGTTTGCTGAGAATGATGGTTTCCA
GCTGCATCCATGTCCCTACAAAGGACGCAAACTCATCCTT
TTTTATGGCTGCATAGTATTCCATGGTGTATATGTGCCAC
ATTTTCTTAATCCAGTCTGTCACAGATGGACATTTGGATC
TACAAAGAACTCAAACAAATATACAAGAAAAAAGCAAACA
ACCCCATCAAAAAGTGGGCAAAGGATATGAACAGACATTT
CTCAAAAGAAGACATTCATACAGCCAACAGACACATGAAA
AAATGCTCATCATCACTCGCCATCAGAGAAATGCAAATCA
AAACCACAATGAGATACCATCTCGCACCAGTTAGAATGGC
CATCATTAAAAAATCAGGAAACAACAGGTGTTGGAGAGGA
TGTGGAGAAATAGGAACACTTTTACACTGTTGGTGGGATT
GTAAACTAGTTCAACCATTATGGAAAACAGTATGGCAATT
CCTCAAGGATCTAGAACTAGATGTACCATATGACCCAGCC
ATCCCACTACTGGGTATATACCCAAAGGATTATAAATTAT
TCTACTACAAAGACACATGCACACGTATGTTTATTGCAGC
ACTATTCACAATAGCAAAGACTTGGAATCAACCCACGTCT
CTCATTTCTTCAGGTCCAAATGAAATCTCTGAGAAACACA
TGAGAACAACAGTGTCAGGGGACTAAAAAAAACGAAAACA
AAAGAAAGACAGTTAACAGAAAAAAAATGGTTTGTTTGAG
TCAAAAAGGAATAAAAGGCAAATGTTAGCTATTTCCCAAT
GAAATAATTATGGGATTTTGTAGAGGGAGATTTTTGGGGG
GATGATTTGGGACCTGAGAAAACTAGGTAGAAGGCTGATG
TAGGGAAGGGCTGATGGTCACTTGGACATACTTAATATGA
TGATGCCTCTAATCCCAGGGTACAGACTTTGACTATTTTT
TTCCTTTAAAGGCGACAAATTGAATCAAGCCAGACACACC
TTCTTATCCCGCTCCTTCATGCCAAGGACACACATTTGAG
AGAATATTGGCTAGGATTCATGGTCATGGGCAGAATGCAA
CTCATGGGCCCAACAGAGGCCAAATCCGTGAACTTAACCT
TATCCCCACAGTTCTCTAACTGGCAGAATTGACTAGCCAG
AGATTGCTGGGAGAGTGGCCTTTAACGTGACCTGACATCA
GTGTGCAATGAGTATTGTTCGAATATGTGAATGAACTGTT
AGCTGGAGAAGAAAACCATGGTGCAGAAAGGTCACAGGTC
AGTTATTGGATTTGTGATTTATTCATAAGGAGATGATTGG
TGAAGTTTCAAGTCTTTTCCTTGACTACTTAGGAAAAAGC
AAGCCTGAAGTAAATTGAAGATCAATTACTGAGGAACGGA
AAGGTGAAAAGAACTCAGAAGCAATTCAGAGAGAGCAAAG
TGAGGAGAATCCAGAGAATAAGGGGCTCCAGAATTCCAGG
AAGAAGGGCTATCCAAAATGTGGAAAGTATTGAAGAGTGG
AGGAGAATGAAGAGTCAGATCTAATGTAACTTAGAGGGGA
AGAACCAAGCCACCTTGATGAAAAAAGGAAATAGGAAAAG
CCAGAAAGGAAGGGTTGGATGTCTAAAATGAACATAGCCT
TAACTGATTTGGGGTTTCCCAATGTTCTAAGGAAGAGGAG
TGTGTGGGGTTGAGCTACATCAATAAAGGGGCTTCCATGA
TGAAAGCACTTTGGGAAATCCTAGGTTAAACGATGATAAA
CAGAGTTCTTTCCCATAGACTTCGGAGCCTTTAATATGAT
CATGTATACTGTCAACCTCCATAAGGAAAATGCATTACTA
GCATTTTCTGAACCTAGCTAACTATAGAGCACTCTTTTTC
ATGGAGCATTTGACAGAGAAGGTATTCAAAGAACATACTT
CAGAAATGTTCAATATGCATCATTCATACTGGGTCTCTTT
GGATTGTGGCAGGGTGGTGTGGCAGGAAAATTATTTTAAG
AAGGAATGGAAATTTTACAGTCCTAGCCTTTGTCACCCAC
CACCTGTGTAACTTTGATAAGTTATACCACTTCTCTGGGC
TTTAGTTTGCTCATATGTCAATTACAGTGAGCTAGAGGAT
GTTGATGTCTACTCGATTTTAGGTTTTATAGTCCTAATTG
ATGCCCTTTGAATATTGAAGTCATGTGAAAATTATAGGAT
AGATGAATGAAACCCATTCCTCACTCAATTAATTTTTTGT
CCTCTTCTCTAAACTGTAAGATCTGGGAGGGTAGGCTCTG
CATCTATTTTGTGCACCCTCATAACTGTAGCACCTAACAC
GGGGCCTGAGACACAGTAGAAGTTCAATACATTTTGTTGA
ATGAACAGATGAGTGGCTTCATATTTGATGAGCCATCATG
TTATGCCTGTCAGAAAGGAAGATGGAGTGCTAACATCCCA
GACCTCAGCCTTCCTCCAGTGACTGAGTCAGTCTGCTGCA
CACCTCCAGCACAGAGGTGCCACAAGGAAATTCTCCCTAA
CAGTGCAGCCAAGCATCAGAGTCCATAGGAAGTCTGCATC
TCTGGGTTCCTGAATCCCACTTTGGCTGGAGTCTCCCAGC
TCTCGGACCAGGCTGGCTCCCTTCCCACCTTGGGACTGGT
TCCCACAGTCACTCTCCTGTTGGTGTATGGGCACGAAAGC
TCACAAATTGCTTTCTCACAGGACCAGAGCTGCCTGAAAG
CAGAACTGACTGCTTCATTGTCAGCTACTGCAGACTTGGT
GGCTGGCAGTGAGAATCTATTTTCTCTCACTAAATTAATC
ACTGTTGGAAGCTGATCTCCTGGGGTTTCCTCAAACACAC
CCTCACGTGCTCTCACAGCTTTTCCCTCTTTCCTCATCCG
TCCTTTCCCTGCCCTCCCCTCCCCCTCCCACTGCAGGTGT
TTGGGCTGAGGTGGGAGACAGCCTGACAGGTGCTGGCATG
CAAACCACACAGGTCCCTGTGGATGTCCAGCTTGGGCTGG
GGAAAGAAGATAGGGCACATCTGCCTGCCTTGTGCTGAAG
GGGCATAGGCAGATGAAGCAGCTTAGAAGTTCCACCTGCC
AGACACACCCTTGGCCAATTTAGACATTTTCAGAGCCTCT
TTTGGAGAAGGATGGTGGTGGAATCACTCCTTAAGAAAAA
TTTTTCCAGTAAAAGCAGCTCTGACTTAGAGATTGTGGGG
TTGGTCACATCCAGACTATATTTGATCAGTATTGGTAACA
TGTTACCACCTGCTGCCTGTAAAGACATTAACCTGATTTT
TCTAGGACAAGCTTTTGTTATCTTTCTTGATTAGATCTCT
GTGAGTTCTTTAATCTCGTAAGGAAATAAGCTGTGTGTGT
GTGCGTGTGTGTGTGTTGTGTGTGTGCACACACAATTAGT
AAGGAAAGAAGGGCATGGAAGCTGGCTCTAAGCAGATCCT
CTTTGGGATCTTTTGACCATTGCACGAAGTCATTCAAGTG
GACAGGGAGAGAAAAGGGGAAGCAGGAAGAACTGTCACAG
GCCCCCAGACTACATTCAAGTTGGTGCCAATCCTTGCCCC
TGAGCTTGCCCATTGTTTCTGGGAAACATCTGGGCAGGGG
TAGTTTGAGTCCTGTTGCAAAAAGAAATGGCGGCCCCACT
ATTTTGTGGACTTTCCTGGCTCTAGCTACATATAGAATAC
TTCCTTTCTGCAGGAGTAAGATCTTAGACTTTGGATGTCT
GAAAAGGGAAATCAGACCATTCCAGCACCCATGTAGAGTG
CGTATGGGGTCCCAGGGGTTGAGGGTACCATTCTCTTGCA
ACTGTCTTATTGCCGTAAGAGTTTGTGAGGAGGTTCTTTG
GTACAACCCAGTTCTGCTTCCACCTAAAGTCCAAGCACTC
CATGACCAAGGCAGGAAGGGAGTGGAACTGACATCCGTCT
CAGGGCAGCACCTTTCAGAAGGCTGGTCCTCTCCGTCAGA
GTCTTGGGATTATGCTATAATCATAAGGCATAATCACAAG
GATAGTCTCACCTGAGCCCAGCATTCCATCCCACAGGGGC
AGAAGATGGTAGGAGTCAGGTCTTCCAGTGGACTGAATAT
AAAGTAGAATCTGAAATGAAAATAATCCATGCTCCTTAAG
AGAACCTGTGGTAGATTTAGATATGGAAAGAGTGGAGGCT
CTGGAGGCTGCACACTGACTGTCTGACTGTAAGAGGAACT
TGCCTCTCTGAGCGGTGTCTCTGCCTAGAACACAGGGATC
GTCACACCTGCTCCATAGGGTCATCGTGAGGATTTAGGAG
CTCATGAATGTAAGCACCTGGGCCCTGAAAAGCTCACAGT
AAGTGATAGCTATGATTATAACATCCATAACCACAAGTGA
GCATAGGCAGTTAGTAATTAATACATTGTAACTTTTTCAG
AGGGTCCTTATGTTTGTTGCTTCAGGCTCAATTCCAACAC
CATGAGCCTGGTTTAGTAAATGTGGGGATTGAAGATACTG
GATGCCTGCATTTTTCTCAGGATTAAAACCATCCTTAGGC
TGTTGAGCTCTTAACTGATTCAGGAACCAACTCTGAAGAC
CAAGTGCCATTCACGGAGCATCATCTACTCTGCAAGGCAC
TGCTCTCAAGCTGGCTGTGTCTCCTGCATGAGCAGCAGCT
CCTTTCGTGGGGGTGGGGGAGCAGATGGAGAAGTTATCCT
TCCTCCCTCAGACCCCCATTTCACCCTGAGAACGTGGAGC
CAGATTCAGGTGGTGGGTGGAGACCCCAAAAGAACAAGCT
TCTGGCCCCTTCCCACCTTTCTCCTTCTATCCTGCCCCAC
CCCCACTCCTGCTCCCAGCCTTCCCTCTGCAGTTGCTCAA
TCTCTGATTCTGCTCACCGACATCTCTGCACCTTGCTTAC
GGAGTGCATCACCTCTCCCACTGGTGTACAGGTGGAGACA
TGGTTACAGAGGAAGTCATTTCCTAGAGTCTCATATCAGT
TTAGGAAGAATAAAACACAAGCCATCCCTGGAGGGCAGGA
GAGAGGAAAGAGCATGCTGAGTGAGAGATGGTGGATTTAA
TCTGAGTGAGAGATGGCGGATTTTCTCTTCCTGGGCTTTA
TGGAAGAAGGATCAATGGGGCAAACTGCAGCACCTGCCTA
CAGATGGAGCTTCCTCCGCACTCCTCGCTCCTGCTCTCTT
TGCTGCAAGCATACTTTGCCATGAAAGCCAGCTCTTCCCT
TGGTTCTCTTTGGTTTCCTGCTCCTCTGGGTCCCGCTGGC
ATCCCCAGCAAGCCAGTCTTGCCTTCCACCTCGCTGCTTT
AGAGTCTGTGTGACTTTGACCTGTGTCTCCTTTCTCCTTC
TCTTTCTCTTTCTGGGCTCGGCTTCCTCACTTGGCCTGCT
GCACTGATGCATTGTTGGGAGCTGTTCTTTCCTCCTCAGC
TCCACCACTCACAATGAAAAGTGTGCCTACTAAAATTAAT
AGACTTGTAAATAAAAGGTGGCTCACCCTTGGCCTTTGCT
TCTCCCTGCCCCCCTTCTTCCTGTCCCTTTTTATTTGTTT
GTACTCACCAACCTGTCTGCACCTGGAGCCCTCAAAGAAC
CTTCCTATGTGCCAGGCACTGCTCTAGGTGCTTTCATACA
ATACTAGAGGCAGTACTAATATCATCCCCATTTGCACAGG
GGCAAACAACTGAGGTTCAGAGTGGTTCCAACTTCCCAAG
TGTCACACCACTAGAAACTGGTAGCACCAGGATTCCTACC
CAGTCTTGGTCCAGAGTTAATACTCTGAATACCACATAAA
GTGGCTTCTTTATACCATGATAAATGCAAGGCAAGCAATG
CTGTGCTTTTGTTTGCAGACACATTGCTACTCAGTCCTTA
CACTCAGACCCCACGTGCTCACAGCACCCCTTTATCCCTC
GCTGTCGTCTCTGTGTTAGTCCCCCCTGCCCTGTCCCCAC
CCCTTGTTGCACCTCTTTTGTACCTTAGCATGCTTTCTGA
CCCCTCGAGGCTCTGTCTCTGTCCCTCTTGCATTTCCCCA
GTCTTTGAGCTTCACTTCAAGCTGTCTACCTCTGTATTTT
TCTCCTTTCAGTTTCTTTCATCTCTCTCCTCCCATGGCAT
GCAGTGTTCACCTGGCATCCTCCCAGCATCTCTTCTCTAT
ATCTCTGTCAGTATCTCTTTCTCTCACTTCCCCTTTCCCA
TCTTAACACACTCCTGCCTTTCTCAGTCCCTCTCTGCCAT
GCTTCTCTTTTGTCTCCCTCTCTTGTTTCTTTCGTGGCCC
CATTTATTACTTTAGGGCTCAACCAAGAGCATCTCTGTTT
GTCTCAGCCTCCCCGCCCTGCCCCCTCTCCCTTTTCTGAG
ACTCTCAGCTGCAGATGGGAACCATGTTCAATCCAAGCCC
TGTTCCTTGCCAAAGAATAACAATGAACTCAGGAACCACA
GAGGCACAAGAAAGAACAGCTCTGTATTTCAAGAGACATC
GCGATCTCTTGGGACAAAATGACTTCTTTGCTTTATAAAC
TCTGGGGCTGGGGAGTGCCCTGCATACAGATGGAGCAGCT
GGCTGGTTGTTGGCTTCAGTTGGGGGTCTACATGGTTCTC
AGCTAGTGCCTCCTCTCAAAGCCAAGGCCAGGCTGTAGTT
AGGTGGAGGCTACATGATCATGGGGAAGCTTTGTCTTCCC
TGAAGGCCCTCAGCAGACAGAAGCACAGTACTCAGAGGAC
CTCTGGATTTGACGGCTGGCAGTGACCATGAATTATCTCA
CTGGCACTCCTATCTCTCAGGCAGATGAAACAGAAGCCAG
GGCAATGGAATTACTTGAGCTAAACAGAATCCAGGCCTTC
CTCTCCCTCTCTTCAGCCTTGCTCCTCCATGCTGCCATCT
GGAACATTGCTTTGATAGCAGGGAGCCACGCAGGCTCTCA
GTCTCCCCTGTGGCCTTCTCATGGACAGTCTTGAGTGGCC
TGTCTGTCACATTTGCTCAAGCCTGGCCTCTTCCAAGAAA
CCTTTGATTATTCCAACCTCCCTCGAATCCCTCCTTTCCT
CAGTAGCTTGTCTTTTGTAGCTTGCTGGCGATGGTATGTG
ATATAATCTTTGTAGCTAGGGGGATAGCACTTCATGATAG
AATGGACAGGTACTAGATATTTTGTGTACCCAATTGAACT
GTAGGTATTTTGAGGACAGGGATCATGTCTTCTATTAATG
TTGTCTCTCTCCCTCCTCTAGCTGCTTTTTTTAAATTATT
ATACTTTATGTTCTAGGGTACGTGTGCACAACATGCAGGT
TTGTTACATATGTATACATGTACCATGTTGGTGTGCTACA
CCCATTAACTCGTCATTTACATTAAGTATATCTCCTAATG
CTATCCCTCCCCCCGCCTCCCCACAATAGGCCCCGGTGTG
TGATGTTCCCCTTCCTGTGTCCAAGTGATCTCATTGTTCA
ATTCCTACCTGTGAGTGAGAACATTTGGTGTTTGGTTTTC
TGTTCTTGCGATAGTTTGCTGAGAATGATGGTTTCCAGCT
GCATCCATGTCCCTACAAAGGACACGAACTCACCCTTTTT
TATGGCTGCATAGTATTCCATGGTGTACATGTGCCACATT
TTCTTAATCCAGTCTGTCATTGATGGACATTTAGGTTGGT
TTCAAGTCTTTGCTATTGTGAATAGTGCCGCAATAAACTT
ATGTGTGCATGTGTCTTTATAGCAGCATGATTTATAATCC
TTTGGGTATATACCAAGTAATGGGATGGCTGAGCCAAATG
GTATTTCTAGTTCTAGATCCTTGAGGAATTGCCACACTGT
CTTCCACAATGGTTGAACTAGTTTACAGTCCCACCAACAG
TGTAAAAGTGTTCCTATTTCTCCACATCCTCTCCAGCATC
TGTTGTTTCCTGACTTTTTAATGATTGCCATTCTAACTGG
TGTGAGATGGTATCTCATTGTGGTTTTGATTTGCATTTCT
CTGATGGCTAATGATATGAGCATATTTTCATGTGTCTGTT
GGCTGCATAAATGTCTTCTTTGGAGAAGTGTCTGTTCATA
TCCTTTTCTCACTTTTTGATGGGGTTGTTTGTTTTTTCTT
GTAAATTTGTTTGAGTTCTTTGTAGGTTCTGGATATTAGC
CCTTTGTCAGATGAGAGCTTCTGCACAGCAAAAGAAACTA
CCATCAGAGCAAACAGGCAACCTACAGAATGGGAGAAAAT
TTTTGCAATCTACTCATCTAGCTGCTACGTTAGCATGAAA
CACTCAGTCGGTGTTTAGTAAATATGGTCTATGGCCCAGA
GGGCTTGCATCTGGCTCGAAATTTGGACATCTCTCGCTGG
TGCCCCAGCTGTCTGGCCCAGGAGCCTGCCCCATCATGCC
ACAGGGAGAATGTATAAAGTCTAGCAAACTTCAGAGAGGG
AAAGTAGAGCCTGAGTGATGATGCAGCTTTGCTCCGAAGC
ACCCACTAGGGCCATCCAAGCAAGACTGCAAAAAGTCCTC
CCATACTTTACCCTGACCCCTAAGGGTAAACTTTAACAAT
AGTAAAATATAGAGAATTCACTGGAAAATCTTTTCTTAAG
CCCTCCTGCAAGTCAGAGGCTGCTTTTTGTGAACTGTTTG
TCCCACTTCTGGCAGAACTGTGCCCACCTGACTCAGAGAT
TCCCTGGCAGTGTGGACGGACACATGTTTGGAAGCAGGGT
GGAACTGAATTGCTCTCCAGAAGTGGCAGGGAGCACAGCC
AGTCACCCCGACTGACCACAGCTTTCCACTTGTACTCTGA
TCGTGCAGATGATCTTGCCTGAAGCGTATCTCCTAGTCTC
TGCCAGAAGCGCAGGACCACAGGCCCTGGGGATTCTCTGT
CTCTCCTCCCTGACCACTATGGCTTCCCACTTGGTCTTCC
TGTCTCTGCCAAGCCCTTTGGTTTTAGGCCTCTTTGTTTT
GCTTATTTAGCTGTCAGTGTCATCTCTGCCTCTGGACTTT
GTCTTTGAGATCTCTTTGGTCAATGCCTTGCAGCTGCAAG
CTAGCCCATTCCCAGATACAGCTCCTTGGACTATGGGTCA
GAGGAAGGATATCTGTCCAGAGGAAGCAGATAGGGGAGGT
GGGCAGGGCAGGGAATCAGGACTATCTCAGCACTGTGTCC
TCCAGAGGAGACCCCTTTCTGTGAAATGAGGGATGACGAG
AAGGCAGCTAAGCCTGCAGACTGGCCCATGTGACTGGGAG
GGCATGAGACAAAGTGGTGGTTTTCAAACATGGCTGTGTA
TTTTTTAAAAATACAGATGCCAGGGCCCTCCTCTGGAGAT
GTGCATTCAGTAGGTATAGGGTAGGGCAAGGGAACCTGTG
TGTTTAACACGTGCCCCCTCTACTCACCCACTAGGCAGAC
CTATGTCTGGGGAGCACAAAATTACACCATTCCACCTCAG
CCCACCTTCCAGGGGGACTGTTACTCAACGCCACCTCCCT
CATCCTTAGGAAGGGATGCTGTTTCTAGGATGGCTGAGGG
TAAGAAACAGGAAATTTTGTGTACTGGACTGGGGTTGAGG
AAATAATGAAAAGAATCGCTATGATATAACCCAATCACAG
GTGCCACAAACTAACTTTTAAGTCTTATAATCGATGCCCA
TTAGGAACAGCTTTTTCTTTATGATTGTCTAGAACAGAAT
GAACATTTGACAGTGCCTAATGCACTTCTCAGTAGGAAAG
CACTCATTCCTGCTGGCACTTATTCCTAGCCCCCTGGCTT
CTCTTTCCTCTCTCTGTCACTCTTGATCTTCCTTCTTCTC
TACTTAATAAAAAACACCTTTCATTTAGGTAGCCCTTTGC
AATTTTCAAACCTCTTTCCTATCTATTATCTCTTTCCAAC
AAGAATCCAGCGAGGTGTGCAGAGATTTTTAATTCCCAGT
TAATAGATGAAGTTCAAAATGTCTACTGCCTTAGCTAGTG
TCACTGCACCAGGAAGTGGTAAACATGGCTTTGTTCTAGC
CCGAGCCTACCACTGCCACAACTCTGTCTCTCCTCGCCCC
TTCTCTCCATCTTCTTCTCCTCCCTGCCGGCCTTGGCTTT
TCTTCCTGGTAAAGAGTTGTCAGGGAAGCAATTGCTGAGA
GGTTTTCTAATGCGGGGAAAGGCCTGTGATGTTGTCGATG
TTGTTGTGAAAGGGTCTCTGCTTTGGTGCCCAGCCCCGGG
AGGGAGTGATGTGCTCTGATGGGAGGTTCCCTTGTGGGGA
TGAGTTTTTCCTCCTGTGGCTACTTCCAGAAAGCAAAGTC
ACAAAATAACAGAGGATCACTTTGCCTCACCCAACCAAAG
AGAGACAGCAGTGCCCAGGAGCAGAAACACTAGGAGGCAA
TGAAGGGAAATCTAAGAAAGTTGCTTAGAGGCCAAAGGGG
AGGTAGAGGTAGAAGAAGACACCCAGGAAATCCTCACTGA
ATGCACTCTGGCCACAATTGTTGACATACTCCCCTCAGTT
TTGCATGCCAGCACAGCATGCCGTCTGGCAGTTAAGGAAC
AGCAGTGCAGTTATGTTCCAGTTATACTCCAGCTCTTCTT
TCTTCAGCCTCTCTTAATACTTCTTGCCAATGAAGAGTAG
CCCAGCAAGGGAGAACTAGAAAAAGCATTCTACTGGGATT
GCACACAGCGAACCCCAAATCCTATCTCAGCTACTTATTT
TCTGTGTGGCGTCAGGTGTGACTGGTCACTTACCCTCTGA
GCCTCAGTCCTTTCACCTGGAAAATGGGAACAATGCTTGC
CTCCTCGTAGTGTCGCAGGAGGGTTAAGCGAGTCCTGTGT
AGAGGAACTAGCTCTTGTTTGAGATCAAGGAGTTCTGGGT
TCTTCTTGTGGCTCCAGTTCTAACTAGCTCCATGTGCAGG
AGAGTCCCATGGTTCTTTGTGGCATTTGTATTCAAGAGTT
CCATGTATGTGAAAGCTTCTGAGAATAGTAAATGCCCATA
CCAAGGTAAGGAATAATTATCAACTAGGAGTAGACAAGTG
GAGAAGGAAGGGAGAAATAGGATTTTTTCCCTTCCTGGCT
GCTTTTCCTCTTTTCTGGCTGGTGGGTCTTCTGGCATTTC
CAGCCATGATCCTCATCCCCAATCCCTTTTCAGTCCCGTG
GGGAGACCTTTCCTTTGTTTCAGTTCCAATGAGAGTTCTG
CCAGCTGTCCCAACTCTGCACACAGAGCCAGGTCTGCATG
GCCTGCTCCGCTTGCTGGTCTCCACACTCACCAGGTTAGC
TGGGAGGTGCCCTGGCCTCTCTCTGGAGGGACAGTTAAAG
TGAGGGCTTCAGCTGGCTCGGAGCTGAGTATGGAGGTGGT
GAGGTGCGCACTGGGAAAGAGCCTTCTTGCCTCCAGAAGC
TGATGCTCAAGGGGCTTGGCTTTTCCCTTTCCTGAGACAA
AAGGTAGCTCAATCCCACCCACCTGCCTCTCAGGTTTGCC
TTGGGGATTAATGCAGACAATTGGTAGCTGAGCCCTGTTG
AGATATCAAGTGCCTGGAAACTGTTAAATCACAGCTTTCT
TGCCCTAATCTTATCACCTGCCATTAAGGATCAGAATGTG
AAAGCTGTACATTTGCAAAGCTCAGCACAGTGCCTGCACT
GTGCTGCAACAGAGAGAAACTCAAAATAGTTCTTCCCCAG
CAGTTACTATGGCACCATGCATATTAGGGATTAACATTTC
CCCCCACCACTCCCTTTGAAAGGTAACCCTGACACTGAGC
CCTCCCTTTTGCATCCTCCCCACAGTCAGGTATGATGTTG
ATAGCATCCAGTGTTTCCAGGGCATCTTTCATTGCCCAGA
GTCACAGAACACCAGCCCAGTGTCCTCCCACAGGTCCCCT
TCCCATCCCTGTACATGGAGCTACCTGCCAGAATGAAAGT
GACAGCTGTCTAATAGCTATGCCCCATCCTACCCGGAAAG
CAGACACTTAGACCGCAGGAGGAGAGAGGGAGGTTCCTGC
TTAGGTAGCAGCAAGGCTAAGGAAGAGATAAGCTTTTCTT
GTAGACAGAAGGGGTCCCATGTTCAGGTCATGTACCTATG
AAGGATGTGCAGATATGCTCCATGTGTATTTCTCTGCTGG
TAACTCCATCTGTGTGTACACCTTATGTGCATGTGCGTGC
ATTTCTGCTGTGTGGAACCACCGTGATACCTGTGTGCTTG
AAGTGTACAGCATACATGTATGAGCATGTATACACTGCCC
ACTCACACAATGCGATTGTGTGTGCATGCACCTGTGTGGT
TAAGGGGAGTGATGAATGCAATATTTGTGCTCACACTGCT
GTCTGCCATGACAGTGGGATTCCACAAAGGGTTACAGGGC
CCACTGGCTCTGGGTTGGCAGTGCCAAGCCATGCTAACCT
CTGTGAGGCAGGTTCAGTAACGAGGCTTGTAATACTCAGC
AGTTATCCATAGAGCTTTAGAGGATCCACAAAGCCCGTTC
GTTCAGGCATTTCTAACAAGCCAGCGGCGACAAGCCGACG
TGCACAATGGGACAGAGTGAGAAGCTAAGAGAGGTCCTTG
TCTGCCTGGCTGCTCTGCAACTTGCCAACATTTTGCTTCT
GTTTTGCAAAGTTAATGCAATCTTTCTACATTTTGTGTCA
GAGTTCCCACCTCACCCTGAACAAAAAATAAGCTCTATAG
TCATTTTGCAACTCCAACCACCCCCATCTTCCCAAATCCT
GCTCCCTCTTCTCCTGGCTTTCCCTTCTTTTTTTCTGCAC
TCTCACTAAATTAGATTAGTCACATTCTTAATTAGCTGTG
CAGGTAAGAGCTCTATTAGGTGTTAAATGTTTGTCACAAT
CCAATTAAAAAATCCATCACAACAGGACAGGTTTTCTGAA
GTCCAGCAGATTGATGCTGGAGGGCCTGGTCCTCTCCTCT
CTGCCAAGGGATGCATAAGAGGAGCAGGACTGAGATGGCA
GAGAGAACTTGGGGAGGAACTGCCCAGGGAGGCCACCTGG
CCTGGCGCTAGGACATTGCTGTCCAAGCCTGGAGGAGTCA
GGCTACTGTAGGGTGAACAAGCGTCCAGATTGCCCAGGAC
TGTCTCAGTTTAGCAAAGGGAGTGGCTGGCCACCCTGGTC
TCCAACATACTCCTCCCCCAACCCCACAGGGTGGTGTGGT
AAGGCCAGTGTGGTGCGTGTGTGCTGTGTGTGCACATTCA
TGTGCACTTGTGCATGTAGTGAAGTGAGATGGATTGGGGT
GGAGAAGGGCAAGATTGGCAGCTTAAGCCTGGTGGGAGGC
TTTTCGGCTCAAATATAAAGAATGGACTTTGATGGAGTTG
GGTTGTGGTTTCCAGGGGTCCAGCTCCAGGCCAGAGCTGC
CATTCAGAGCTATGTCTTTCTGTTCCATTTTAAAGAGAAT
TTCTCAGGAGGGGAGCTATCTCACGGTAAAAAGAAAAGAA
AATGAGCATTCATCCCTGCATCCCCAGCCTTTCTTTCTGT
ACTTCCTTGGCCCTTTTCCCTTTTCCTTTAACTTTTCCCC
AGGTAGGACCCCTCCCTTTGCATCTCCTCCCTGGTCAAGC
TGGACACACACAGGCCCTGTTCAATGGACACCTGGTTTTA
GACCCTCACTCCCCCGGTTCCCTGCACCACTATATCCATC
TCCCTCGCTTCCTCTTTGACACCAGGATGGGGAAGAGAGT
TGAGGCACGCAGCGCTATTATTCCACAGTGCTGGGCCCCA
CGGTGAGAGGGTGAAGGGGAAGTGTAGGCATCAGTGCCTC
CAGCACCTCCCAGGTGGATTGCACTACATACTCTGCCACT
TCAAGTCTCCCGATGTGTGTTTTGTTTTTTGTTTTGTTTT
GTTTTTGAGTTCCTTGTTCTTTGGGTGCATCTTTTGTGGC
TCTGTCAACCAGTAATAACTATACACTGATTGCTTTTTAT
TATGATTGGCAAGCCGAAATATCCTGCACTCTCAGTTCTT
TCTAATTCTACCCTCCCATACCAGCAGATCTTAAAATCTG
ACCTTGCAAAGAAGGCTGTCTGGTTCTGTCTGGATGAGAG
GAAATGTTTACTCACTTCGATTGTGAGGCCCTGAGGGGCA
GGAAGCAAGACTCATTCATCCCTACATCCTCAGCTAGCAG
CATGGAGCTGAGTTCAGAGGAGGCACTTAGAAGCCTTTGT
TGAATGACTAAACGAATGACCTCACATTTGAGATTCCCTT
TTTATTCTTTCAGCACCCCACATATGCTTGCCCCTTTGCT
TCCACATAAAGCAAACACTTAACTGTTTATCCAGCACCTG
CTCATTCCTCTGAATGCTTCTACATTCTCTATCAGAGTCG
CCTTGTCTCTCTTAGTTTATAAATCCCTGAAGGGCAGGAC
CCCTGTCTGTTTAATTGCTTCCCCACAAGGCTTGCAGCCA
TGCCAATTCTCTGGACAAATGAACATCCTTGGTGCTGGCT
CTCCATTCTTTCACCCATTCTCTAATCATCCATCGAGTGC
TTCCTCCTGTGTCAGTGCAGGCTCGGGCTTGAGAAGGACA
GGAAAGAAATGTCACATTCTGCCTTTCCCTCCAAGAGTTT
GCCATCAAGTTGAGCAGACAAGGCATTCAGAGGAACTAGT
TAAGTAGTAAGCTCAAAGCAGATTTTAGTAAGGGACCCTG
GTGAAGGATGCAGATGCACCTGCTTTGGGAACTCTGAGAC
AGGTAAGGGCCCTGTGTGGCTCCAGAGGTCAGAGGATGCT
GCTCAGCCTTAGCTGAAACTCAGAAGAGGCCTTGGAGCAG
CACTGTGGCAGGGCGTTTCCAAGCAGAGGAATGAGCAGAG
ACATGCAGACTTGGAATAAGAAGTGAGTCTGTTGATTGGG
GAAAAGAGTGGTGACCAGCCTAGCAGGAAGCAGCATTGCA
GAAGGTACTGCAGAATTGAAAAGGAATATGAATGCAAGCT
GATGACAATGATAAATCACACCCAAGCCCTGGAGGATGCA
CCTGCTTCCTCCTCCTCAGCACACCTGAAACGCAGGGACC
CCAGGTCTCATTTGGCTTGGAGAGTGGTTTGGAAGTTTCT
CAAGTGCTGCCAGCAAAAAGAGCTGTGGGATGTCTTCTTG
TCTGGTTAGAATTCACCTCTGTGAATGCACAGGTTGTGGC
CTGGATGTGGCTGTCTTCACTGAGAAGGCCTGCAGAAACT
GCCTTTGGATGGAGAGTGAAGGCTTGTCAGTCAATGAACA
TTAATTTACAAAGACAGCTTATCCTCACTTAGGGAGAACA
ACACTTGTAATTGCCCCACCTTCTACTCACTGCGTTAAAA
AATTAAAATCAAATGATGGAAGTCAGCACCTCTCTATTCC
TACTTCAGGCCCAGTCCCTGAGTTGTCCCAGTTCATGGGC
CAAAGTCAGGGTGGCAACTACAGAAGGATGCCATATCCAT
GAGAATCTCCTTCTTGTCCATGTTGGCCACAGGTAGATAA
GGTGGGGGAATGCAAGCTGGCTGACCAGTGGAGGCAGGGC
AGGGATGGGACATTTGTTGAGTGCCTGTGCTTGACACTTC
ACACAAGATTTTAAATTTGGTCTTCATAATACTTCTGCAA
GAAGGTTTTAATGTCCCCATTTTACTAATGATGAAATTGA
GACGGAGAGATAAGTAACTTGTTCAAAGTCATTCTGCTTG
TGGAACAGCAATTTGTATCTATCCATCCATCTTCCATCTC
TTTATTCGAATATTTATTGGGGTTCTGCTATGAGCCAACT
AGTGCGCTGATGCCAAAGCCTATGCCCTTCAGTTAAAGAC
TGGTATTCCTTTCCCCCTTTCCAACACACACACACACACA
CACACACACACACACACACACGTACAGTTCATAAGACCCC
CTTGGATAAGGAGAGCATGTGGCAGGGCCTACAGGTCCAG
GCTGCCCATGTAATTATGTTGCTACTATCACAAGTGCAAT
TTTATGTGCCTAGTGGGATCAGTTCCTGGAGGTAAGCCTT
GCTTCACTCCCTTGTAGAGTCATTAGATTTAGCAAATAAA
AATATGAGAAACCCAGTTAATTTGAAGTTGGTAAACAATG
AATACTTTTTTTTAGTATAAGTATATCCCACACAATTTGG
AAACATACTTATACTAAGCATTTATTTGTTTATTGTTTAT
CTGAGATTCAAACATCACTTGCTGTCCTGTGATATCTGGC
AAACTTATGCCCTTGCCACCTGTCACTGCCATGATACTGA
GTGAAGACTGGCATTGCCAAACCCATTCAGGGGCCCTGGC
AAGGTGGTAGAAGTGCCAGGGGTACCAAATGGTCTCTGCC
AACCCAGAAAGAACCAGGGCAGTCCCCACTCCCTCCCTCT
TGGATGAATCAGTGCTCTTTACCATGGCCAGCTTGCTCAC
AAGGCAGCAAGTCTGCCCGGCTGCACAGTGCCAGCTGCTG
GGTGGGGCTCTGTCTCTGCATCTCCTGGCTCCTGAGAACT
GGACATAAAGGAGGAGTTCAGTGGGCACCATGACCCGGAT
GGTCACAGGCTCCTCAAAACTTAAACCCAACATGTCCAAA
GCTGGCCCATCATCTTTCCCCTAAGCCTGCACCTCTCACC
CTCAATGGGCTCAACTTTGGCCATCTCTCTTCCTAGACTT
AGATACCCCTAAGGGTGTTCAGTACCCACTCACGGTGTTC
TTCCTCCCTCACAACTCCCTCTCCATCCTGTCCTCCTCTC
TCCATCTCCATGTCACGGCCTGAGTTCCAGCCATCATCAT
CCTTCACCTGAATTATTTTAATAGCTTGTGACTCATTCTC
CCTCCAACCTAGCCCTCACTGAGCACTCTCAGGGTGATCT
TTCCCAGATTTAAGCCTGATTTTGTACTTGCCCATATTCA
GTCTGTCACTGGTTCCCCATGGATTTCAGAACAACATTAA
TATCTTTAGCCTAGCATGTCAGGGTTTGATAATTTGACCT
CTTCCACCCTTTTAGGTCCATCCCACCCTCCCCTATCCAT
ATCTCCCTCTCTCTAAAACCATCTGCACTTTCCTGAAAAT
TTCATGCTCTTTCCTAACTTTTTTTGTCATTCAAAATTCA
GCCCAATTGTCATCCCTTATGAGAACCCCTCCCGTCTGAG
GTTATGCAGCTGCTCCTCTTGTCCCCAGGGACCTGGGCCT
GCTCATCTCAGTCACTTGTTGCTATCACACTGCTGTGTGG
CACTTTGTGTTCCTGTGTGGAGCTGCATCCATCACCTGGT
AAGTGCTCGCTAAATGGTAGCTGAATAAGTAAATGTATAA
GCAATTACCAGATTGAAAACTTACTTACCAACTCTCTGAG
CTCACAAATTGCCAACATGGGATTAAAATGCTTTTTTCCC
CTGGTTGTTCAGATGCTACCCACCTTTTTTACCCTCTTCT
GAGGGATGCCGTGGTCCCAGGAACTCAACAGGTTCTTCCC
ACCAGACTTCCTGCCCTAGGTTTGAGGTTCTCACACCCTG
GATGACCAGACCCTGATGTGACTGAAATTCCCAAATGGAC
TTTGACAGCTGTCAGGGGTTAAGGAGGTAACCAGGCTCGT
GCCCCTGGACATAGGAAATATTGCTGTGACTGAGGTCTCG
GTATAAGTGAAATGAATTTCATGACCTCAATCTGGAGCCT
ACGAAGGCGTTTTCCGATACTCCGGAAACTCAAAGTGGCC
TGTTCCTGCTTGCTGACTACTGCAGGAGAGGTGAGGGGAT
AAAGAGAGAGGCCATGCTGTGGGTCGGGCTGGCTAGACAT
GGAGGCCTGGCACGGTGTGAACCACACAGTGAAACACAAT
GTAGAGTTCCCTGGGGAGGCCCAAGGGCCCAAGCCTGACC
CTGAGGTTCTTCCTGTGCCATGTGCTGGAAGCAAGTTGCA
GACAGTCCCTGTTCCTGCGCTGGAGATGCTCAGAGGCAGT
AAAGGTGGCAGCAAAGGTCATTCTTTCCTGACGTCATCAA
ACTAGTGACTCAGATTGCTATTTGGAAGGGAATCATCCAT
TCCTCCTCTGTTCTTGCCACTCCCAGAAAAGCCCTCTCCC
TGCAGTCAGCTCTGATTCTGCATGAGAGATCTTAGAGGTA
TCCTCTCTGCCCACACAGGCTACGCCCTCTGGAAACCCTG
GCTCAGCTGGTGATGGTTGACATTAATACTCTTGTAGGGC
CTTTTTGCAAAACCTTAACTTGGACTTCTACTAGGGAATG
ATCCATCCGGGTAATTACATGCCCTATGAGTGGAACACCT
GCAGATTTACTAAAATATGATTAACTGTTTTAACACTGAA
CCTTGGTGCAATGGCACTTTGTGGAGGTCAGTCACCCTAC
AGTGTTGACCACTGCATGGGTGCCCTATTTGTTGTGGGTA
ATGGAGTATGGATGCAAAGGAGAACCAGGAGTGGGATTAG
ACAAACTTGGAGGTTTTCATTCAGTTGTCCATTCATCAAC
CATGTTGAGCGACTAGCCCTGTGCCTGGCAACAGCCTTCC
CAGGGAATGTTTTCTACTCTAGATTGCAGAGGAGAAGGGA
GTTCCAGCTGGACCAGGACTATGATGATAATGGCTACCGC
ATTTTATCTTTCACGTGCTTTACCATTATTACCTCTTCAA
CACTCAGAGCCCTACATGAGATAATAAATTATCTCTCACT
GGTGCCTACTGGGAGAATATGGGGAAACTGAGGCAGAAAC
TGATGTGATTGGATTCTGACAAAGGAGGAGGGCCTCTGGG
GAAGCAGCTGGGCAAGCTCCTAGAGGAAGCTGCCTCCCAG
TGCAGCTCTCACTCAGCCTTGGAAATCATCCTCCTTGTAG
AGGCCCAACACGCTGGAACTGACCAAGTGGGGCTGCCACA
CCCCAGGGCCCTATGCACACCAGGCCAAGAAGGTGAGAGG
CCGTGGGAACCTGCAGGCTTTGGGGTAAACAGATCTGAGT
GCATATCACAATCCTATCTCTTGCCATCTGTGTGAACTCA
TGTAAGTCCCTGGCTTCTTTTAGCCTCAGTTGTTCGATTT
TAAGAGGGAGGTAAGGCTGATTTCTTTGTAGAGCTCTTGA
AATCATTAGAGAGAATATGTGTAATATTAGCATGGTGCTG
GTCATGGTAGGTGCTCAATAAATGGAAATTCTTATGCCCA
TTACAGCTGTGTCCGGTGTAAGTCCCTGACTCTTTTTGAG
ATGCCAGGTGTCAGTATTCCTGATAGCCAGCAAGTTCTGC
TTCTCCCTTTTGCCCAGTCCCAGGGCACTCGAGTCATTCT
ACCTCCTGTGAAGGGTGGATTGCATCCCAGTACCCAGCGG
GTGAGTCCCAGAACAGCCATGCTTAGGAAAAGCACCCTCC
TGCTGTGGAGATGCCAGGTTGCAGGCATGGGTGGAGGTGC
AGGGACACAGCAGTTGGCAGGAAGCAGAGCCTGGGGCTAA
CAATGACACTTAGACATCTCTCTTCCAACAACTGCCTTTA
AAGCCACCTGACCACTCAAACTGAGGTCCAGCAAAACGTG
TGGGGCTACCCTTCCTCCCCGTGTGTCTCTCGTACTGACT
TCTTTTCTCTGGTAAGATACTTTATCTGTTAATTTACCTT
ATGCAAATTTCTTGGGTAGACGGTACACAAGAGACGCCCC
CAGACCCCATTTCTACAAGACAGGATTCTGAGTCTGCTCC
CACTAAAGCTCATCAAAAGGTATGGATTAGACCAGGGCTT
TTACAATGTGAATAATAAGCATATGAACCACCTGGGGACC
TTGTTAAAAATGTGACCTCCGATTCAGTAGATCTGGGGAG
AGGCCTGAGATTCTGCATTTCTAACACGCCCCTGGGTGAT
GCTAACAGTGCCAATCCGTGCCTACACTTTGATTAGCAAG
GGCATGATAGATTGTGTCTCTTTGGCTGACCTGCTGACTA
GTGCTTCCTCCTGAGTTCTTCCAACTTGTCCTTCCATTCC
CACCAGCTGGGGCAACCAGATCCTTTTGCAACATACAAGA
AAAGTGTATCTGACCAAGAGGGTATAGGCAGGAGGAGAGA
AGGAAGTGGGTGCCCGAACAATCAGGAAAGGAAGTCAGGG
AAGAGAGGATGCCAAGAAGCAGGACCTACAGCTCCCCATA
CTGTTTCATCCCATACATCAGCTGCTCCCAGCCACATTCC
CCGACAATGCCCATCCTCTCTCGCTGCTGTATCTCCCAGT
GTGTGTTAGGTGTGCCTACTTCTGATGTGAAATTCCCAGT
TTACTTGTATGCCTCACCAATCAGACTGGAAACTCCTCAA
AGAAGGGCCTTATTCACCCTTGTGTCCCTAGCATATGGCA
TAATTCCCAGCACATAGCAGGTGATTAAGAAATGTTTAAG
AATGAATAAGGGATGATGTATTCACATACAAGCTGGATGG
GTTCCACTTCCTGCCTCTTGATTTTCTTATATTTTATGAA
TGTTTATCAAGCATTAGGTTGGGCTGGGGTTTAAATGGAA
AGCTAAAGCGTGGTCCTCACTGTCACAGCTTCCAGGCTCA
TGAGAGAGACTTGCTGTCCACAATGAATTGCCACACAGAG
CAGACCACGTGTACAAAGTGTCATTTTGTGGGGAGAGCAC
AGAGGATGGAGAGACAAGGCCTGGCTTAGGGAGGGAAGGA
AGATGTCATGGAGGTGGTGGTGTATGATCCAGGCCCTGAA
GGAAGAGCAGGTTTTCAAGTGGCAAAGAAGGATGAGGAAG
GTCATTCAGGAAGAAGGAACAGTGTGATTACAGAGGAGAG
CAGCTGGACATGGTGGCTCACTCCTGTAATCCCAGCACTT
TGGGAGCCTGAGGCAGGAAGATCGCTTGAGGCCAGGAGTT
CAAGACCACCCAGATTCATATAGTAAGACCCTGTCTCTAT
AAAAAATGTTTTCCAAAATTATCCATGCATGGTCATGCGT
GCCTCTAGTCCTAGCGACTGCAGAGGCTGAGGTGGGAGGA
TTGCTTGAGCCTGGAGTTCGAGGCTACAGTGAGCTCTGAT
CACACCACTATACTCCAGCCTGGTGACAGAAAGAGAACCT
GTCTCTATAAGCAACAACAACAATTAATCTAGGGAGCTGA
GAAAGTTTTGATTCAAAAGCAAGGCCCTGAAGCATCCAGA
ATGGGTTTTCAGAGATGTGGGAACTGAATATTCTGTTGGG
GCAACGCGGGGTCCAGCCAGCCCGACCTTCTTCCTGCCAG
TGGGAGCAGGCTGGCTTCACTGGTGTTGGACTTGGCAGCA
TGGAGCTTGCAGCATTATACTGGGAGCACTGGGCGGCTCT
CTGGAGACATCAGCAGCTGAGATAAGAACAGAGACATTTG
AGAGAGGAGAGGAGATGACTGGCCTCACTTCATGTGGCCG
ACAGCCTCCCTCAGGGCCTGAGGCTGGCCTGGAGCTCTGG
TGGTTTAGAGGCTGGGGCTCTAACAGTGGTCAAGGGAATG
CAGGGAGCCCTTGTTCCATGACAGCAGGTTTAGAAAGCTG
CTCCTTAGGAGACAAGAAGCAGGAGGGCAAAGCACCAACA
CCCTTGAACTGTTGGCCAGAGAGATAAAGCCAGGCAATGT
CCCATCTTAAAGGACACTGCAGACAAGAATTGCCCTAGTT
CATTTTGGGCAAGTCGCACAGCCTCTCTGAGTCTTAATGT
TCTCGTCTGTATAATGGGTACAATAAATAATACTCACCTC
TCAGGGTTATATGACGTTTGAGTTTAGCCATATATTTAAC
ACCCCTGAGACAGGACAGGTACTCATTAGAAATTTAATAT
GTGACTAAGTTTTTTGTTTTTTTTTTTTTCCTTGTGGTAA
ATTAGAAAGGTTTCTCAAGAGACTGTTCCCTTCCAAGAGG
AAGGAATGATCTTTGTCATTATTCAAGTTTTGGCACATAG
TAGGTATTCAGTAAGCAGGAGTTTGTAGGGTCTGCTGTCC
TGGACTCTTTTAAGCAGACCTAGACATACGTGCCCCTTGT
TCCATTGTACCATGAAGGTAAGAATCATAGGGCATTTCCT
GTTTATGGCCTGACTGCCTCCTGACTTCCTCGCTGAACTC
TAAAACACTTAGGACTAGAAAAGGTGAAGGGAATTCTCTA
CCCTTTTATCTCCAGTGTCAAACAGTGCCTGTTACAGGTG
AAACACACAAATGTGGGATAAAGAAATAGATAAGCAGGTA
AAAGACTAGTGGCAACTATTCATTTCCTTTTCATCAGTAG
AATCACTTTTATTGCTCCCCAGAACAAATGTGCTGTGAGG
TGATGCCACAGCTCTGTGTGGCCGCTCTTATGAACCACGC
TGATATAAAGGAACCTTCTCTGGGTCTCCTGCTCTCCCTC
GGTTGTCCTCTGATGGACCCTCCAGGATGCGAGTGAACAA
TGTGAGAAAAGTTCCAGTTTCCTCCTCCTCTTCACACACC
CGCCTGCCTCCTGGGCCCCAGGGAGTGCCACAGCAGTCCT
GAGGTCACCACCTGGAAGCCAGCCAAGGAGCTGGGCCTGG
CAGTAGTCTCTTACACACGGAGGAAAACCAGCTCACGGAC
AGCATGGGTTTGGGCCAGAGAATTAGAACACCGGGACTCA
AAGACACTTTAGAAATCAAGTCACCTCATCCAACACCCTG
ATTTTATTTAAAATCCCCAAAGTGGTAAGTCAACTTTCCC
AGGGTTGTGGCAGAAATAAAACAAAACAAAACGGTGCCAC
AATTATTTCTTCATTTCCAGTCAATGTCCAGCATTTAGAA
GACCAGCTGGTTAATGCTGAGACCAGGCTGTCAGCATTTC
TGCTCATGTGAACATTAGCTGTATCATTCACTCTTTCAGG
TGGGTAGGAAGTTAGATTCACCCTCTTTAGATTCTGTCAT
CCTTTTGACTGGTTTTTGTTTCGTCTACCTTCACTAAGCA
AGTTCACTCAGGTATGCTGTCTTTGGGCCATCCCTAGAAG
TTTTCTCTTCTGTTATATTTCCTTGTCTTTGTCATTTTAG
AGCATGTTTCCTAACAGCCCCACATTCCAGCCTCTTCTGC
CTTTGATTTTTGTCAGTCTGTGCCGATCACGTTTACCAAG
TTGGATTATGAGTACAATAAACAGAAAAGTAGGCTTATTC
TAACTTGAATCTTTCATTGGTTGTTTATGTAAATGTTGAC
ATCTTTTACCTGTCCTGTGGTCATTGGAATGAACAGTATG
TTTGGGAGAAGTTCACACAGTTCTAGGGAAGCTTTGCAAT
TGTAGAAAATAGAAGACTCACAAAGGTTCTAGATGATCTA
GGAAATTCTGAAATCCCTGATTTTTTCAGAGTAGCCTACC
ACATGTTAGAGTTCTGCCCTGACCACCTTACCTTTCCCTC
TCCCTGTTTCCCTGCCTCTGAAAGGTTTCAACCAGCTCTC
AGAGCAGTCCACTTTTATACCTCACTCCTTCCTTCACTTA
CCTGCAGACATTCACGCCCATATTACACCTGATGCAGTGG
GTGTTTGGCAAGAGGCCCCTTTATTCTCTTCCTGGATACC
ATACCTCCACTGCTCTGCCCCTTCTGATAGGAATTTATCC
CAGTTATCCCAGCTGGGGAAGATAACCAGGTCACCCTCTT
CTCCCAGGTCCTGCATGGCCAACCCCACAGGGAGGAAGCC
TAGGTCCAGGTTTTTGCCCAGACACCAGCTGGCTGCGGCT
GGTCAAGGAGAAAAACAATGCAAAGAATTAGCTATTCATC
AAATAGCTACTGAGGGTTAGACAGGTCCCCTTGGCCATGC
AGCCTAACCTTCTTCCTAAGACAGGAGTGACCAGGTCTCT
GGCCTCCCCACAGTGAGGTCCAGACTCTGTTCACATGCTG
CCCACATAAGCCCACTGCCTTCCCCTTGGGGCCCAGCCTT
GGACAGTTTGAAATGCTGGTGAGCTCTTTATTCTGGACAG
GAGTCCATCTCCATGTTACCCCCCTCCCCAGTCAATATCT
CCTCTGAGTTCCCATGGAAGAGTGAATCCCTTTCAGACTT
CCTGTCAATTGGGTGATATGATGCCCTTGGACTCGCCAGT
TCCCCAGACTAAAAGTATTTGGGTCTTTCAGCTGCTTCCT
GTAAGTCACAGTTCTCCATCCTCAGCCATCCTGGCTGTTC
TTTTCTAAATACACTGTCTCTTCTGGCATTTAAAGGGTGA
GAGCCAGGCTTGAGAACTGTAATCTAACAGAGTAGTGTAG
GACTTCCCCTCCTTCTTTTTAGTCACTATATCATAATCAT
CCATTTAGGCTTTTCCCTGTCTGTAGGTTATTGTTGGCTT
TTTTTTCTCATCCCATCACATCCTTGGTTCATGGTGAACT
TAGAGTCAACAAAAACCCTTGTGTGTTTTCTGTGTATGCT
GCTAACAAGCCATTTATCCCCGTCCTCTACTTGCAAGCTT
GCTTCATCTTTCTCGCCTTGCCGGCGAATTAGCAGTCCAG
GGCAGCCCTCTGCCTGCCTGTGCACTGCAAAGGCTTCATT
AGGGGGCTGTTTTCCCCCTGCTCCTAAAATGCAGTTCTTT
TCCTCCTCGTACTCCTCCTGGGAATGAACCCTTGCAACGA
CCCGGCCTGACTGGCACCAGCGTCTCACTTGAGATTCTGA
GGGGAAAAAGAGAGGGCAGTGTCCTTGAGTGAGGGGCCAG
AGCCCAGGGTGGATGGATCCCCTGCCAGTGTGGCTGCTTG
GGGAGCTGAAGGAGGACTCTGTGGCTCCTGGATTCTAATG
GCTCCTTGACAGTAAGGCCCAGGCAGCATGGAGCCTATGA
CCTCAAAAGATAACAGTATCTGTCAGTTTTTGTGCACTTA
CCAAGGGCTATGCTGAGGATGTTACATGAATTATCTCATG
TAATACTTTTAACAAATCAGTGAGGTAGACATTAAACCCA
TTTCACAGAAGAAAAAAATTTAGAGCTATTTCTAGCCCAA
ATGGGATATGAATACGATTCTATCTGAAACTGAATCTGAA
ATCTTCGTCATTATACTTGAGGCACTATAAGTGTTCACTC
TGTAGACATGACCTCCACCCCAAACAGCTGAGCAGGTGAG
ACCCTGAGGGTATGCCCATCCCGAGGGAAACCAGTCATAG
GCCTTCTCGGCCTCTTCTTCCTACCCTGTCCCCCACACCC
AGACCATGGAATATCTTGCAGAGTTAATGAAATAACTATG
TTCTTTGGGTCCCGAGGACAGGTAACGGATGCCCTCCAGC
TCCATTCTGTTTGATATCACAGTGATAGAAAGAAGATCCT
CATCCCTGCCTGCCTCACATGTTTGGATGAGACTAGCTAT
CAATTAATCGATTATACATCATCAATCTCCTACATGATTC
CCAGCACCCAGCCAGACTCTGCCTAGTTACAGAGAAAGCA
TTAGGCCTGGCTGGGGCCCTAGGGGAGGCCCAGTAGGGAG
ATAAGACTTACACACAGGCAACACCAAGAGGAGACAGACC
AGGGAACGATCAGGAGCCAAATTGTGCGAAAGGGCTGCTC
AGGGCTATAGGAATGAGTCCATCGGGCTTTGCGGAAGAGG
TGGGACTCACAGTGGGACTGGACATGATGACTGGAGTAAC
GAGGGGAGACCCCACAGGAGGAAGGAAACAAGACATATAG
AAGAGTGCCTTGAGAGGCTGATAGGGTGATGTAGTAAACA
CCAGCTTTTATGAACCACTATGTCATATCATCATGGTTAT
TCTTGCCCAAATCTGGATTTCTGACAACTACTATTCGCAA
GCTTGAATCCACCTCCCTTCCTTGCTCACCTGTGGTTTCT
GGTCCTAACCCCCCATGCTCCAATTCTGCTCTCTTCTTCC
TAAAACATGAAGACAGGCAAGTGTCAGGAGGCCAAGCTCT
TTGCCTTTGAGGTTGGGTAGTGTCAGCGGCTGGGGATGAA
AGCAGGAATGCCACCTTCTAGGTCCATCAAAAGAGCAGCT
TTGTCTGGTCTTAAATTTATGAGCAGTGAATGCAGCCTCT
CAAGGCCAGAGAGCTGCTGTGAGGCAGGAGAAAGAGGGGT
GCGGCAAAGAGACACAGTTCGGAAAGAAGTTCTTGGAGGG
AAGAAGAGAGAAGAGTGGAGGGAGGGAGGAGGGACAGAGG
ATGAACAGATGTAGAGGGGGAGGAAATGAAGAGGGAGAAA
ATAAAGTCAGGGAGAGAAATGTCCAGCAGGGAGCAGGGAG
AGGAGGCACGTGCAGTGCAGCAGCTACCTTAATCTCTTTG
AATTTTTCTTCATTGATTAGGGATTTGCAGAACAATCCCT
GGCTATGGGAAGACATTTGCTTTACTCCTGCCCTGCTGTG
AAGCAGCGGGAGGCCTCTTCTTGGGTGGAGCGGTACAACG
TGAGGCAGGATGAAAAGGTCTAGAAACCCTTTTCTCTCAA
AGCCCAACCCAAACCCACTGCCCCTGCCAAGTCTTCCTTG
ATGTTCCTGCAAGAAGTGCTTCTCCACAGCCCCACCCCTG
CTCTGAGTTCCTGTTTCATTCTCAATTACACCAACATTTA
GGTGGGCTGAAAACAGTGACTATCTTTTTCATTTCTCATA
AGCTCTGGGGTTAATTAAGAATTCAGATAGGTACAGTGGG
GACGGCTCATTCCTGCTCCTCATGAAGTCAGCTGGGGTTG
GAATGCCTGAAATGCTTCTCCATTTGTGTGTCTGGTGCCT
CAGCAAGCGTGACTCTGCTTGGTCATGGGTCTGTGACCTC
CATTCTCACTGTTGACTGGGCTGCCTGGTTCTTCTACCAG
ATGTCTGGTGGAGGGCAGGAAATCAGTGTGAGTGGGATGT
ACATGTAACTGAAGAATGAAATGGAACATTACTTGGGGGC
ACCGCCCAAACCCAAGAACTCTAAGCATCGTGATAATGTT
GACACACATCCTGACTGTGCCTGGGCACAGTGTCTTTCAG
GCAGCAGTGGGTGCCAGACATTAATGCTATTCCTGGGGGC
GTGCCCCTCACTCCCAAGCCTCTATACAGCTGGAGCCTCC
TCTCCCACCTCTAAGGCCCCAACTCTTGTTCTGTTTCTCC
TGGAGCCTCTGCTGAGTCAGTAGAGAGGAATGAACTTCCT
TCCACTTCTGGGACTTGTAGACTCAGTGCTCCATGGTTTG
TCCAGCTAATTTCTGGAGTTGTTCCTCTCTCCTATAATCC
AACAGGAGCTCTATGCATCCGAGGAGCTGTGGTCTCTGGG
TCCGTCCTCACCAACTTCTCATTCCCTCTCCAACGTCTGT
GATAACTCTGGGTATTTTTTGAGAGTCCCATAAATATTGA
ATGACAGAAACTTATTTGTGGACAGTCTATGCCTTCACAG
GGTTTGTATAACTATCTTTTTACTTGATCCTCATGGCAAG
CCTGGAAGGTGTACAACACATTTTACTGATAGAGAGACTG
AGGCACACAGAAAGATGAGAGGATTTGCCAGGGTTACATG
ACCAGTCAATAAAGATCTATAATCCGTAGGAGAATTCTCT
TCTTGCTGGTTGGGTCAGTGATCTTCCCACAGGGCCCCGG
GCGACTGAAGTCCCCAGGGCCTGCCTCTGGAGCTATTCCC
AGCCCATGTGCTGGCTGGGGCATTGTAGGAACTGAATGAG
CTAAATAGCTCATGACAAAATGGTAGAGTTATTGTTTTGT
TTCTGCTCTGTGCCTGTCTCCCAACTCTGACTTACCACCC
TAGTTGGTCAGAAGGTCTGATTCATGTTGCATGCAGCCTT
TCATCAGATCCTCTTGCTAGTTCAATGCTTTCATTTTAAA
TTTGTGGAAACTGAGTCCAGAGAGGGGATGACACTGCTTT
GAAGTCACTCTATTCTCCCATAGAGGGCCTGGAATTCATC
CACACTATGTCTTCTGCACACAGTACGCATCTAGGCATCT
AAATCAGGGGTCAATTTTCTAGCATTCAACCCAGATCCAC
CTCGAAAATTTATATCCAGAAAAAAATTGGTGAAAGAAAA
ATTAAGAACAGTGATGAAGGCAGAAAAAAAAAAAAAAAGA
CACCCAAAGGACTTCATGTGTAAGTCCAGGTTATTCTTTT
CTAGCAGGCCCTCCTCCCCACCATACCTGCCACCTCCTGG
AGTTATCCCAGTGGCCTGATCCTGCAGCAGTGAGGCTTTG
CAGCTGTGGTCTCTGTGAGCAGTCCTCCACATTGTATAGA
CATCAGTCCTCTGGCTCACAGAATGACGCTGTGAGAGAGG
CAGGACAGGGACCGTTCTTCCCATTGGATGGCTGGGGAGA
CTGAAGAAGCAGTGCTTAAAAAAGCTCTGAGCCTTTTGAC
AAAGTCCTGGGCTCCTGGGGTCTTGCTGCCAAGATTTTCA
ACTGGCCTTCCTGGTTTCTTACAAAGGGATCATTCTGAAG
GTGAAGAAGGGAGGTGTTTGGTGCACCAATACACACAAGC
AAGAATGAACTGGAGCCGATGGGTCAACATGCCTGGTCAC
CTTACTGCTTCATCTGGAAGAGGATATCCTCCCAGTTCTC
CCCATCCTGGCTGGCACACAATCTTTAAAAGCAGCTTGCT
CCAGGGATATGTTCATCTTTGGCAGACACCTTGCCCTTTG
CTTTTATACATAATGGGTTGGAGAGAATCTATTTCAGTCG
GGTTCTGATCAACTAGTCCTCAGCCACTTTCAATAATCTG
GGTGTGCTGCAGCTCCAGCCTTCTGGGGGAGGCAGTGATT
CTTTCGCCAGCCTCACTTACCTGATAAGGATTTTCACATG
AGATTCTAACTAGCTCTGCCAGTGGAGGCCTGAGCTGCTA
GCTGGGGCTTCTGATGAGCTGGAACTTTTGGGGCAATGCT
TGGCATCTTTGGAAGTGGAGTCACGGGCGAGTCATGGCAG
AGGTGGCTTCCACCCCCATTCTCTTTTCTCCCCTTCTCTC
ACCCTGGAAAGTGCTGCTTAGTTTGAGAATCCCTCACTGA
ACATTTGCCAACTTCCTCTGGTCTAGCTCAGCTCAGCAGT
GCCTAAAACATCAATGTGAAAACACAGCAGCTTGTGCATA
GTCAGTGCTTTAGACTTGGTTTTCTTCCCTCTCTTCCTCT
AATTTGGTTCTGTTTCCAGAAAATGGACTCCAGGGATTGA
CAAAAGAGGAAAGGAGAAATTCTGTCTTCTAGTATGAATT
TTGGAGAGAATCCCTATTTGTTAGCCTCTGTTTTCAATGA
ATCAATGGACATGTGTTTATCATAAAGTCTGTCTGACCCC
ACTGAAGGTTTGAGTGGTATGAATGACTGGAAGAAGAGAG
AAGGGAAGATATATTGCCAGATCATGGGCATTAGCTCTGA
AAAAGTTCTAGTCACTGAAGGTTTCTGCAAGGTACTTAGC
ACCTCCCTGTGTGTTCCTGGCCAGGCCTTTGAAGCCCATG
ATTTAGCAGCTGTGCCAAAGGTGAGGTGAACAGTGATGGG
GTTTTACTTTGCCCTCAGCACAGGTCACTCTTGGCCTTAG
CAGCATACCACATGGAACACACAAGAATAACTTCCTCACC
TACAGAGTTGGCCTGCTTCCTGAGAGTGTGAGCTCCTAAC
CTCCCACCTTTCATGCAGCAAGTTGATGTGTAGAGTAAAT
GGACTCTGGCGAACCTGCTTAACTGCCCCATGCCTCATTT
CTCCTCCCCATGAAGTCAAAGGAAAGTAGCACCTCCTTCC
TACACTGTCCTTGCCCTGACCCAAGGACAACTGAGAGCCT
GAGTTCCACCCACCTGAGGACTGCTGACCTGAGGGTCTGC
GGGTAAGAGTACAGCAGGCTTGACTCCATATCTTGAGGTT
CAGGAGCCTCACTTCACCAAGCTGAGAATAAGAGTCCTGG
AGCTAAGGGCCCCTGGGGCTTGTCACTTGACACAGTGATG
TGCTGCCTGTGTGGCAGTCTGCAGCTCTGCTGGGCACTCA
AGTGGAGGCAGGGGGGTTGCTCTTGCTTCTCCTCTCTCCA
TTACCCCTTTCACCTGGCATCTTGATGAGGACCTCAGAAC
ATTCATTTGGTAGAGAATGTTCCAGTCCTCTGCTTCTGAG
AACCACCAGCCCTAAAGGACAGGCTTTTCCCCTTTCTCTT
AATCATTGCATCTCTTCCATTAGCAACTTTTCTTCTTCCT
TCCTGGATCTACCACTTTACTTCCTATATCTTCTCTTTCT
AACCTTCTTCCTCAAATTTTCTGTCTCACTGTTGCACTCA
ATATGCACAGCATCCTACAGCAAACATACAATAAACACAC
AACTGCACACCTATATACTTCCAATCATAAAAACGCATAA
CCATACTTGCATTCTTTTACACACAACATGCACACACCAC
ACACAAAACTTCAACCTCATACAACCACATACAATGCAAA
ACCTCACACAAACACGGCCACGTACAACCTCACTCAGAAA
ATACCCTCACACCCATAGAGTTCTTATCTCCTTGCCTCCA
TCAGCTCCTGGCATAGGACTGACATGACCAACAGCTCTGC
TCTGATGAGCTGTCATACTACATGGACCAGTCACATCTCC
TCTAGTGACTCCCACCCCCAGCCTGGGCTAATTGGGATAG
GAGAGAATGCATGCAGTAGAGCAAGCCAGTTCCAAGCTCA
TCCAGTATATTCCTGCACAGAGCACCTCAGCAAGCATTGG
ATCCCCAGCCAAAGGCTCTGACTTCAGGACTCAACCATAA
TCAGGAACTGGGCTGAGCTGGCTGAATTAATGGAGTCGAG
AGATTTTTACTGAGAGGTCACTGGTTCAGACCCAGGTCCG
GTCAGCAGGAACTGAAAAATATTTTTGTCTGACAGCTTAT
GGCTGCCCTGCATTAGCTGGCAGAGGTTCTCCTGCATGCC
CCACCACACAGCTGAGGTCATTGCTGGTTTGTGTGGCACC
TCAGGGTTGGCACAGGGCTGGCATAGAGCTTGACAAACTG
ATGGATGCTTGGGGAAAGTTCTAAAACGGTAGACTACACA
CACACACACACATACACATACACACACACACACACACACA
CACATACACACACACATGCTTCAATCTTCCTCCCCTTCTT
CCCCTGTAAGGACAGATTTTTTTAAAGGTGCCCTGTCTGG
GGAGATAGTCTTGTGGCTTGGTGCTTCAGTGTGCCTCTGC
CCCTTCCTCTTCACGGGGCACACAGCTTGGTGAACAGAGC
CCTGGCTGGGTCCAGCACCCCCATCCCTACACTTGAGCCT
GTGGACAGCACAACTTGTGTATCTCTAACCCTACAAGGCC
ACCTGGAACAGGCATCCTCCTACCATCTCCCCATCTGGCC
CTAATAAGACCCCTCATTATCCTTATAGTGACAGCTCAGA
ATCAAAGGGTGACAAACCTCTCTCTGACTTCCCTGTTCCT
TTCCCCCTCACAGGGCAGGGCATTGGTGAGGTGTGATGTC
CCAGCTGTCCCTACGCTGGAAATGACCAGAACAAACCACT
TATAAAAGGTCATGGCTGTTTCTTTGCTAATGGTGGTGGG
AGAAGCTGCATTAATAACACCTATTATAATAGTTAGATTA
CAGATAATACTTCACAGTTTTCAAGGTGCTTTTGCATGAG
GGACTGTGACCACGAGGACTCCCACAGTACTCATCAGCAT
CATTCTATTTTAAGGAGCAGCCCAGTGGGGTGGAAAGAGA
ATGGAGTGAGGAATCATGCAGATCTGGGTCTGAATGCCAG
CTCTTGCCAGTTACTACCTAAGTGACAGCATACAGTCTCT
CTGAGCCTTAGCTTATTTGCAGATTGAGGACAATGCTGCC
TGCCTATAGGCTTATTGCAAAGATGAAATAATTTATTTTC
TTTCTTGGAGTTGGACATTGGGTGAATTAGTAGGAAAAAT
TATGGAGTCAAAATAATGAATTAACTTTCTGAAAGGAGCA
GAGATATCAACAAGCATGGTTTAGAAGAGGCTGAATTGTA
TTTTTTATTTATCTCCTGGAACATTTGTGGGTACATGTTG
CCCCTCACCTATACATGGGCTGTAACAGTGAACAAGCCAC
CCATCCCCACCCTGCAAGGCCTCAGTAGCAACACAATTCC
AGAGCACCATAAAGCTAAATCAGTCCTCAGTGTCACAACA
GAAGCATGGGAGTCAAAGGAGGAAGAGATCACACCCTCTT
GATAGAAGGGACCTTTTGTGCCGGCGCGGTGACTCATGCC
TGTAATCCCAGCACTTTGGGAGGCCGAGGCGGCTGGATCA
CCTGAGGTCAGGAGATCAAGACCATCCTGGTTAACACAGT
GAAATCCCATCTCTACTAAAAATACAAAAAATTAGCCGGG
CATGGTGGCAGGCACCTGTAGTCCCAGCTACTGGGGAGGC
TGAGGTGGGAGAATGGTGTGAACCTGGGAGGTGGAGCTTG
CAGTGAGCTGAGGTCATGCCACTGTACTCCAGCCTGGGTG
ACAGAGCAAGACTCTGTCTCAAAAAAAAAGAAGGGACCTT
TTGTTGGAGATAGTGGAAGACATTCATTGAGATAAATTTT
TAGAGTTTGACAGATGGCAGCTGTGTAGGAGGAAGGAGGA
TGCATTTCAAGAAGAGAGAAGAACTTAGACAAAAACGTTG
AGCAGTGAAATAGTCCACCTTACTGGGTCTTGGGATACCT
GTAATGTGTTATGATCCTCATTGCCATGAACTGGAAAAAA
ATATGATCCCCACAAAGTCAAGAGACTCCATAGAAGAGAG
CAATGTTACCTCTCAAGTCAGTACCTAAGGGCAACATCTT
GACCTAGTTTATATAAATCACAAAATCCCCTTCTTTCCAA
GATGAAGGGGGGTTAACTTTTTCTGTATTTATGCATTTTT
ATGTTATCTAGGACACGTACTACTTTAAATGCCTTCCAAA
CACCTAGGACTTTCTGTAGCTATAACCAGCATCTTGCTCT
TGAAGAGTCCCATTGAAACAATCTTTTGCATGTGTATGCC
AAAGGGGAATTGGTTGTCTCAGGGCCATGAAAGGCAATAA
GCAAGAAGGATTGAGGGGATATTTGCAGAAATACTCTAAA
GCCATTGAGGAAGGCACAAAAAGATATGTTGGGGCATCAA
ACCAGTGTGCTTTAAGACAATAATCAAATCTCCGGGGTGG
GGAAAAGTCACACCTCTCAAGCAGTATTTTGCATGCTGGA
GTAAAGAAAAATCCCTTGTAGAAAATGTATTATTAAGGCC
CCCTGATGTTAAATTACTTTTATTATAAATGGTACTTACA
CAAACAAAAATGAGGTACTGCCTGGAAATCGTATATAATT
ATAAAACAAAGGAAAATTTAGAAATTAAATAAAAACTAAA
AAAAACCCACATTCAAGTTAATAGCATCAATTTAATGTGA
TAGTCTGTTAATTTGCTCAGAATAAATCTCTCCTTAGAAA
GTGAATAACAAATCTGACTGTATTGAGTAATACAGTGCCA
ATTCTTTTGACTTTGAGATATCTGTATGTGTTCTATAATA
ATCCAATGTTTCCAACACTTGGCTTTTCTTTCTTATAAAC
TCAAGATACAGAAATTGAATTAATTACATCCTTTAAAATC
ATAGCAAAATATCATAATTTGTTACTACCAGACTCCGCTG
TTGTATTGTTCCACTTTCTTTCCTTCATTTCCCCTGCCTT
CCCAGTGCTCTTTCATCCCTATCAACATCCACTTGAGTGT
GTCCTTGGACACCTGTTGTTTCTGTTTTGTTTTAAAATAC
GATATATAGTGTTGTTTTGAGTTTTGATATTGTGCAGTAT
ACTTCACTCTGCTTCTCACTTTCATCGTTTACTGCCATGT
TGTTAAGAACTGCCCATGTTGCGCCTAAACACTGCTTCTC
ACTGTGCATGCGGTGTTGTGCTATGCGTTGGCTACGTTTT
AATCATCTCATTTCCTAGGGACGAACACCTGGATTGACTC
CAACTTCCAGCTGCCACAAACAAAGCTGTGGCAAATGCCC
TCATAGATTTGTATAAAAGTTTCTCTAAAGTATGTCTCCA
GGAATGGGCCCAGTGGTTATAAGAAAGCTTCATGAACATC
ATTTCAATGCAGTTGTTCTCCAGAGTTGCTGTGCCCTTTA
CACTTCCCATAGGAGTCCATTAGGTTTATTTTCCTCTCCC
TGATGGTATCGGACTTTAAGATGTTTGCCAACTTTATAGG
TGTAAAGTAATGTATCATTGTTTTAAGTGACACTTTTTCC
CAAATTAATAGTAACATTGACAGTCTCTTCAAACTGGTTA
TTGTTAGCCAGTTTGCTTTCCCTTGCTGTGAATTTTCTAC
TCACAGCTTTTGCTCACTTTTCTGTTGGGTTTCCCGTATT
AGTCTATTTTCACAGCGCTATAAAGAACTACCTGAGACTG
GGTAATTTATGAAGAAAAGAGGTTTAATTGGCTCACAGTT
CTGCAGGCTGGACAGGAAGCATGACTGGAAGGCCTCACGA
ACCTTACAGTCATGGCAGAAGGCAAAGGGGAAGCAGGCAC
GTCTTACCATGGCAGAGCAGGAGAGAGAGCGCTAAGGGGG
AAGTGCCACAAACCATTAGATCTCAGGAGAATTCACTCAC
TATCACAAGAACAGCAAGGGGGAAGTCCACCCCCACGGTT
TGGTCACCTCCCTCCAGGCCTCTCTGCCAATTCTACATGA
AATTTGGGCAAAGACACAAATCCAAACCATACCCGTTCCC
TTACTTGTTTATTTTCAGGACTTTTTTTTTAAATACAGAT
AGTAACTTCTCATTGGTTTTACACATTGAAAAATATTTGC
CAAGTTTGTATTCTACCTGTGAATTTTGTCTACGATGGCC
ACTGGTGAATCGAAATCTTTAATTTTGATGTAGTTGAAAG
TATTAAGTTTTCACCTTGTCCTTTGTGCCCCTAAGTCTTC
CTTCAAAAGTGTTTTCTCAACTCGAAGTGACAAATATGTT
CATATATATGTATATATATGAGAGAATAATATAATATATA
ATATATTACATTATATATTATATATTATATAATAATATAT
TATATAAAATATAATATATAATATAATGTATCATACACAA
TCTATTAGCGTAAAGGTATGAGATTTCCTACATATTTTTA
GTATATAGCTTTTATCAGATTAAAAAAGTTCTATTAGTTT
TCTGAAAGTTATTTTAAAATCACAAATAGAATTATGTTTC
ATCAAATGCCTTTTTAAAATGTATTAAAATAATACTATAA
TTATTCTTATTTCATCCGTGAACATAGTAATTTAGAACAG
ATTTCTGATGTTAAACTATCCTTTCTTTTCTGGAATAACT
CTTATTTGGCTACAATTTCATAACTGTTGTATTCAGTAAG
TTAATATTTGGTCTAGAATTTTTGTTTCTATGTGCATAAG
TGAAATGAACCTATAATTTTTGTTCTTCTTGCACTGTCCT
TATCCAGTTTTAGGCTCACAATAATATTAACCTCATGAAA
TGAGTTGGGCATCTTTCTTTTTCTGTTTTCTGAAACAACT
TGTATGATGTAGGGATTATTTTGTTTGAACACTACCAGAA
TGTGCCTGTATAAATGACCAGATCCAGGATTCTTTGGAAG
GAGTTCTTCAATTACCATTGTAATATCTGTAATAATATTA
TATTTTATATTTTTTTGGAGTTTTTACACTTTATCTAGGT
TTTTTTCCAGTTTATTAAAACATGTTCAGAATCCTTCAGT
ATTACTTTCTAAAAAATGTCTGCTGTGTTTGAATTTCTCC
CCTTAGGGCAAAAAGCCTTTATCCTTCTCTGTAGGTCTGA
CACTTCCCATCTGCCACCTATCTCTTCCCTCTCCTCAAGT
TAACCTTTCCCCTCAGAGAATGTGCTGAACCCTCTGCCTG
AGCCATAGTTGTCTCTTGATCCCAAAAGCCTAGACCTTGT
CTCTGTGAGTGTAATGCTGGAAGCTTAGTAATGGGGTGGG
GGAGGAGGAGTAATGAGGTGGGAAAGGAATGGTAATGAGG
TGGGAACGGGTAGTAATGAGGTGGGGAAGGTGGAGTAATG
GGGTGGAGAGGGGTAGTAATGAAGTAGGGGAGGAGGAGTA
ATGAGATGGGGAGGGGTAGTAATGAGGTGGGGGGTAGTAA
TGAGATGGGGACGGGTAGTAATGAGGTAGAGAGGCATAGT
AATGAGGTGGGAGAGGGATAGTAATGAGGTGGGGAGGAGG
AGGAATGATGTGGGAGAGGGCTAGTAATGAGGTAGGGGAG
GGGTAGTAATAGGTGGGGGACAGGTAGTAGTGAGGTGGGG
AGGGGAAGTAATGAGATGGGGGAGGAGTAGTAATGAGGTC
AGGGAGAAGAAGTAATGAGATGGGAGAGGGGTAGTAATGA
GGTGGAGAGGCGTAGTAATGAGATGGAAGAGAAGGAGTAA
TGAGGTGGGATGGGGTAGGAATGATATGGGGGACAAGGAG
TAATGAGGTTGGATGGGGTAGTAATGAGGTGGGGCAGGGG
TTGTAATGAGATGGGGAAGGAGGAGTAATGAGGAGGGGAG
GGGTAGTAATGAGGTGGGAAAAAGGAGCAACGAGGGGTAG
TAATGAGGTGGGTGAGGGGTAGTAATAAAATGAGGAGGAG
TGGTAATCATGTGGGGGAGGTGGGGAGGATGAGTAATGAG
GTGGGGAGGAGGAGCAATGAGAGGGCTACTAATGGGGAGG
CTACTAATCAGGTGGGAGAGGGTATTAGTGAGGTGGGGTG
GGGTGGGGTGGGGTAGTAATGATCTGAGGAAGGGTAATAA
TGAGGTTGGGAAGGGTAATAATGAGGTGGGGGAGAAGGGA
TTAGTAGTGAGGTGGGGGAGGGGTAGTAATGGGTGGGAAA
GGTAGTAATAAGGTGGGGCAGTCTCAATACAGTGGCTGTA
TTGATGGGTAATATTGAGGTGGGGGAGGAGGAGTAATGAG
GTAGGAGAATTTAGTAATCTTGTGGGGGCAAAAGTAGTGG
ACATATTGGTCCCATATTTAGTGTCTGTTAGCCTGTACCA
ATTAAGACTCCTCTAGTTGTTGCTAATGTTGTTATAATGC
AAATACAGGCATTGAAGTCTCATCAGAGTGCTTGGTTATA
AGATGGTCAACTCAATAATCCAGATTATTCTTTTCTTAAC
TAGTTTTTTCTTGTTTGTTTGTTTTGAAACCATGTTGCTC
TGTCGTCCATGCTGGAGTGCAGGGATCTCAGCTCACTTCT
TCCTCCGCCTCCCAGGTTCAAGAGATTCTCATGCCTCAGC
CTCCCAAGTAGCTAGAATTATAGGCATGCGCCACCACACC
CAGCTAAGTTTTGTGTTTTTAGTAGAGATGGGAGTTTCAC
CATGTTGGCCAGGCTGGTCTTGAACTCCTGGCCTCCCAGG
ACTTCAAGTGATCTGCCTGCCTCAGCCTCCCAATAAAGAT
TGATATCAAAATGAAAAGCACAAATTTTGAAAAATCCCTA
GAGTTCTGCTAATCTCAGTTTGAACAGCATAGATTTTTAA
GGATTTCTTCTTGCCTGCATGCTTTGCTCTATTTATTTTT
AAGATTAATCCTTTGTCATTTTAACACATGTTAACATGGG
GAAGTTGTAATATTTTGCAAGTTCAAAAATAAATGAGGGA
AACATCTTCCAGGCACAGGAAACATCACTTGCAAAGATAT
GGATCAGGAGAATACAGAGGGTGCACGTGAGGAGCCCCAG
GTAGAGAAGTTTCTAGAACACGTGTACATGAAGAGTGGGC
AGTAAGGGTAAAAAAAAAACAGCTGTGAATGAATGAGGTG
CTACAGAGACTCAGAGGAAGATAAGGGCTGCGAGGAGTCC
ATGGGATGGCAGTTAGGAGCAGCTTCAGGAGAGTGTGAGG
AAGGCAGTGGTCTCCCATGGAACTGGGGGCCCGGCTGTGA
AGAAGTGATGCCTGGGTGAAGATAGCAGTGGAAAGCTCAC
CTCCTGGCGGTCACTCTTGTATTGGGCCCATTCTGTGTGC
TGGGCTCTGTGCCAAATACTGTGCCCCATCAGAAACAAGG
AAGATGCTGTCTGCCCCCATGGAGATAATGGCATTTTGGT
GAGGACTGGGCATTGCATAAGCAAACAGCACAGTGACATC
ATATGTTCTGACAACCAGAAATCAGAACTGAGTACTGAGA
GGGAAATAAGCACAGTGGCATAATTAAAAGTAACTGCAGG
CAGGGGTTCTTTAAATAGGGGGTGAAGGAAAGAGCTCTGA
GGAGGTAAAACCAAGCTATGACCTGAAGGTGGAGAAAGAC
AGCTTGGGAAAGAACTTTCGAGGCAGAAGGAACAGCAAAT
TAATAGCCCTGAGACAGATTTGCTGGGTGTGCTAAAGGCA
AAGCTAGGAGGCAGAGCCGCTGAACAGAAGTGAGTGAGGA
GCGGGCAGCACTGGCCTGACCACAGCTGAATTGGTTCTCA
TGCCATGGGCAGCCGTGGATGGTTCCAAGCAGGGAGGAAC
ATGGTCTCTCCTGGCTTTGCAATCCCTCCAGCTGTGGGGA
GGAATCAAGGTCATAAGGGTCAGTGTGGAGGCAAGGATGC
AGTTTGGTTGCTGCTGAGGCAGTCCAGGCCTGAGATGATG
GGCGCCACAGTGTGGAGAGAGACATGGGCAGATCAGGCGG
TATTCCCAAGTCCACATGAACCAGGAAGGTGGTGGACATC
CAGGAGATAGCAAGGATGGCTCCTGAGACTTTAGGCTAAG
CATCTGGGTAGACGACATTACATTTACTGAGATGGGAAGA
CTGACAGTGGAGCCGACTGAGGACATGGCTGGGCAGAGAG
CTGTTAGAGGTAAAGAGGAGAACGATGACTTGAAGGAAGG
GGGAGACATTTTGTTACTGTGGGAGAAGACTGAGTTTGCT
GCCATAGAAGGAGAAAGGGCCTCTGGACAGGGAAGGAAAG
CCGAACAGGCAAGTGAGAGAAGACAGGCGGGAGGAACTGA
GAAGGTGTGAATTGTGTCGGTGTGGGGTGGGGCACTCCCT
TCTCAGAGATAGACAATCTGAAATGGTGAGAACTAAAATT
GGCTCATCTCAGTCTCTTAGATGAGATGCCAAGCCACTTG
CTGCCATTTGTTGGTGGAGTGATGGGATGGTGTGGGGCCT
CAGTTGGTTGCCCCTTTAAGATGTTTTAAACGGACTGGGC
AGCCTGAGGCTGTATTCCCATAATTAACTTACTTTCTACC
TAGCTGGTATCACATAGGGTCTTCCCATTCCAGCAAAGTA
GAGTCCTATATCCATTGAGCATGTATTAAGTGCTTACTAT
AGATAAAAAGGTTGGCAGGTTTGATGGTAGAAACATAGCT
GCAGTATTGTCCTCAGTCTCAAAGAACTCACAGTCTCGTT
AGGGACAGTGACCAGAGCTGTAAATCCAGGCAGAATAAAA
CAGTGCTAGGAAGAGATCTCAAGCCACAGCTAGCACAGAG
AAGAGAAAGTAAAATATAATTCTGATGGGTGGAGGGTATG
GGAAATCAGAGAAGGCTTCAAGGAGAAGAGAACTTTAGAG
AGGGCTGGAATTTTGCCTCAAGCTGAAGATGGGAAGGGCA
CGCTAATGAGGGAATAAGGTGAGCCAAAGCTCCTGCCACC
TGCACTTGAACACAGTTGAGAAGGGGGTCTGCGAGGATTG
AAGTGGGAAAGGCTGGGAAAATAGGGCTTCTGCTTTGGAG
AAGAAACCATGCCAATTAATTGAAACAAGAAACTGATGGG
GTCATCTTCCTTTTGGGGCTATTTTGGGACTTCTTATTGC
TGACCCACACCCCTAAATTCACACGGCTTCCAGGAGAGGA
ATGCCTCACTCTCCAGAGTGCCTGAGAGCTAAAGAAACCA
AAGTCTGCTGAGGAGGACTCCAGGCTTTCCAAAGCACAGC
AGGATTGCTGTTAAGACTATTTTCATTATTGTTACCATCA
TAATTGGCATTTCACACACTGCTTGTTATCTCCTTCTGGT
GCTTAGTAGCTTGGAAATGTTCTGCCTGTGATTTCTTCAT
CTAGGCGAATCATTTCCTCCAGCTTCCCCTCTTCCCTTTA
CTTTGCTTCTTTCTCCTAAAAGGCAGCCCGAGATGATGAG
GTGTTTTTTTTTTTTTTTTTATAGTAACAAGCGTATTTTC
AAATACTATAACAAAGAAAGGCATTATGTGGAGGAAAGAA
AGGCTCTTAAATAATTAAATAAAACTCCACCTTCCTAAAT
TTTAAATCTGTTCCTCCCCCAAGAAAATACACTTGAACCA
TTTTTTGTGTATGTGGTGAACAATCCTGCTTGTTCATAGG
TTAGGAAGAGCTTTCAAGAAAACACAATGCTCCCTTTTTT
GCATATACCAAACATTTTCACCCAGGGCAAAATCAGTTGC
CGTTTTAAACAAATTGATTTTTCTGGAGGATGCTGTAAAA
TATTATTGCAGGCAGAGCCTGCCTGAGGCAAAATTGTGTG
GATGGTGTGAAGCTTGTCTGTGGTGCTCTCCGGACTCCTC
TTTCCTATTTCGGAGCTGGCCTCTGCTGGCGCCTGTACCA
CCCTGCCTGCTGAGGGCTTGGGTCTGAGATGAAGACAGCT
GGGAGCCTGGGAAGATGGGGTCAGCTCCTGACTCAGTCAC
TAACCAGATGTGGCACCTTGAGCAAGTCTTTTCCCCTCTT
TGGGACGTCCTGGATCCCAAAATTTGAGTATTGGGGATCA
AGAGGAATTAAAACTCAAATGGCCACAGAATGAAGCAGGT
CATGTAAAATTCCAGTGGGCCTGGCAGAAGACAGTAGGGA
GTGGTGGGAACTTGGGCGTAATGGAGAAACTCTGCCTGCC
ATGACTAAGGAGCAGGGACTAGTCCATTGACTGATTGCTG
CCATAAGGTAGACCAGCTTAGTGTTGCCAGAACTTCTAAA
TGACCCTTCAAGCCAGGCAAACACATCTGCAGGCCCAATT
TGGCCTGCAGGTGGTTGCCCTAAGATCTCTGGATCAGATA
ATGTCTATGGCCTTTCTGGTTCTGTAAGTAGGCAGTAGAG
GATTAAAGTTCTCCTTTCTCTACTGAGTATTTTAACAGCA
ATGTCTTAAGGGTAAGAAGCCGGCAAGAGGGAGTCTCTAA
TGGTAAAGCTGGAGGCTTTATGAAGCTTTTCCATTGTGAA
AGTAATTTTCAGCAAGAATTCTACCTGGCACTGCTCCTGT
TCTACTGTCAGACTATTTCATCCTGGAAGCTTGGTGCTCT
GCCCACACATAATGCCATCACTATTTATGTGGTTAGCTTC
CAATAAAAAGTGACCCAGTCAATGCAGTCAAATACAGACG
CAAAGTTGGTGTTAGATCCTAAGCAACATTTTCACAGAGT
AACTATCTGAGTCAGATGGGAGCCCTTTTAGTGGCCATAG
GATGGCAAGTTTGTAGAGATCTAAGTTATAAGGAGAAGGA
AGAAAGTGTGGGGAGACACTTTGATATAAATGTATGCAAC
TAGAATATCTTTATTTTACCTCCCTGCCCCAAGCACATTC
ACCCTTTAATATACTACCCCAAACTTACCTCCTTGCCTTG
GCACCTGAGCATTAGGAAAAAAATATCTTTGTCTAAATCC
TTTCTTGTGGCCCTTAGTCCAGGCAAGAAAAATTATCAGA
TTTCCTGACTTTTATAACAAAATACCAGCTTTGTCTTATA
TACAGGGCTTATATCTAAAGCATATGCCTCTCTCTTCATT
CAACATTCTAGTATTTGACAGTATTCAGTATTAAAGCAAC
TGCTTTTTAGTTTCAGACAAGAGCTTAGTTGAGATAACGG
ATACATTTTAAGTTAGATCAAAGTATATGACAATCATTTA
TTGCTTAAAGTTAATTAAATTCTCTCCCTGACTCTTGTTG
GCTCTTCAAAAAACTATATTCCTGGACCATATTAACTTCA
TTCCCTGCAGAAATATCTTCACTGAGTCATGTTGGTTATC
ATGCCCATGACTTTTATGGAAGACCATTTTAAGAATCAGC
CAAATGAAGAACATTTTCACATTTTCTCTGAAAACTGTTG
TGGAAGATATTGTCCATTATGTTGTTCAATGTTCCTGATA
CAATGATCCACATTATAAATTCCTCTTAGAATTTAATATC
AAGAAAATGTTTGCTTCTCTTGGCAAAAGAGAATGCTTCC
TCTTAAGTAATCACAAAGATTCTAGACCTCAGAATGCTCC
CTTTTCTGTTTCATCACGGCTGCCGGGAATCTTAAAGCCT
GTCTTCATGCCGGTGGCATCAACCATCTAAATTTGGAGCA
CAACTGTCTTTCTGCTTCATTTTCTTGGTCTCATCCTGTT
GTTTTGTTTTTAATTGTTTACTGTATATATGTATTTTATT
GTATGTTGATGAAAATAGTTTTAGAAGTAAGCAGTACGTA
AATTATACAGATATTTTGAGATCATTTAAAAATGTGTCAT
TTTATTGTTGTTTTCAAATTACTTCATTTGTATCTCTTTA
ATCTTCTCAGCTAAAATTGTAATAAAAAATTCAGTTTATA
CTTATCTCAGAGCTCTACACCCAGTTAGCACTCAATAAAT
ACTTGCTAATTTGTTCATTTCATCATTGACTAATGGCTCA
TTCCCAAAACTCTGAAAGAAGGAAAAAGTTTAAATCATGT
AAAAAAATTAAAGTTTATTCACAAAGATGAAGTGAGAGAA
GGGATAGTTTTCACACACTCTTTCCCTGCTCTGTAAATAA
ACAGGGCATCTGACACAGGAAGAAGATGTGTGACTTACTC
AACGAAGGCTTGGATTCCAGTAGGAACTCCTAGCATGCCA
CAACACTTCAACACCAGGAAATGGATTCTACCTGTTTTAA
GATTTCTTGTATTTAACGAACATGAATTGAGTATTTACTC
TGTGCCTGGCCCCATGACAGGAGAAAGAATTGGTGGGGAG
TTGCCTAGCCTGGTTGCATAGAAAAGAAGACACAGATCCT
CAGTGCCACAATTCACAAAATGGCCCCAGGACATTGCCAT
TAGGGTCACCTTTGCCTTGGAGTTGTCCAGCTTTGTGGAA
TTGGATGAGGGCTGCTGAGGAATGGTGACAATGAGGAATC
AACCACTGGTCTACTTTATAACATATGTCCTCACACAGTT
CAGTTTTTCTTCATCTTCCAACTGTTGGATCTAACTTCCA
ACACCACCATGTTTGTGGCCCTTCTGCCCACAGCCATAAT
CTGGTTAGACTGAGGTATAACACAGCTCACACCAAGGATA
GAGAAATGTATTCTTGATTGCAGCTGGGGGTTATGAGAAG
GTGACACTGATTAGATCTGCAATAAACTGAGACCACTACC
TCAGAGCTAAACAGCCTGCATTGCCAAGGGAGGAATGGCA
TGCTGTTGGACAATGTGTCTGTTGATGTACATTTTCATAA
ATTGTTTACTGACCCTGCGGGGTAACAGGAATACTTAGCA
GCTAACACACCCCCTAATTTGTAGTAACAATCTCTCATCA
CATGCATACTGTTGACATACTAGGCAATACATATTTCTGT
ACTTTGACTTTTTAAAGTAATAATATTCTTGAGGAAATAG
AAAATCATGATCACAATTTATTTCAGAGGGTGTTTAGTAA
TTTACCATGCATCTGTGAAATGTTACCTAGTCCTGGGTGG
TCTGTGTGCATAGTTATGTTTTAATTTGCACATGATTGCT
GACTCTCATATCACTTAAACCATCAGGATGCATCAAATGA
CTGGTTGTTGTCTTATAACACTTTGTTTTCCCCTTTGGAA
CTATTGGAAAGAGACCATCACATCCCACAACCATCTGTAA
TATCGCCTGTGTATTGCTGAATATTGAATAGATATTATGA
GTATTGAATTTGGCATCATTTCTGTGGTCATATTTCTATG
TGATTTTCATTGCCTACTGAAAAGAAAATGAAAAGAGGAA
GGAAGATAATTAAAAGTTCTCCAGGCTCTGCAGAACCACC
CTTGCATTTCTAGATTTTTCTTTTTTCTAGATCCTTCAAA
TAAACCACCCTTTGTTTTGTTTTCCCCTCCTATAATGATA
ACAGTGTCTTGTCTTTGCATAGTATACATATTTTAAAAGC
ATTGTCCAACAAAGCACTGTGTCTGGTTCTCACATTGACT
CTGAGGTGGATGAACAGGCCATGGAAACCTCCACAGTGTA
TATGGGGAAACTGAGACACAGGGAGTTGGTGACTCATAGA
GACAAATACCACTGTGGCCCAGCGATGGTTTAGAAGCCAA
GAACCCTTGATAACTTTCCAAACACTTCCCATTCAGTAGC
ACTGCCTTCTTATCAGAAGCTGAAAAGGTGTCAGATAAGT
CCTCTCACAACTTAGAGGAGCATGGAGCATAACTCCAGGA
TGTCGGGAGTTATTATGGAATTGGATGTGAGGGACCAACG
TTATCTGAAAAGAGGCCCGTCTACAGGTGCAGGCCAGGAA
CATAGACATGCTTCTCCTTCTGGGTTCCCTCAGTGCATCA
TCGCTCATGGGAAATGAGAGAGACATCATTGTTTCCTTCA
CCTCTTACCCAATAGATTATAAAATTCTATTAACTTTTCT
TTAGTGATTCTCAAAACTATCACTTGCCCCTGTTTCCAAT
TGTCATTATCCTATTTGAGGCTCAATCCTTTATTTTACAT
ATTATATGTGTGCATTTCTTATATATATGGTTTCAGAGAT
AACATGTCACAGTGTCACCCAGGCTGGAGTGCAGTAGTGC
AATCATAGCTCACTGCAGCCTCAAGCTCCTGGGCTCAAGT
GATCCTCCCCCTTCAGCCTCCTGAGTAGCTGGAATTACAG
ATGCACGCCACTGCGCCTGGCTAATTTTTTATTTTTTGTA
AAGATGGGGTCTCACTATGTTGTTGAGACTGGTCTCAAAC
ACCTGACCTCAAGTGATCCTCCTATCTCAGCCTCCCAAAC
TGCTGGAATTACAGGTGTGAGACACCACAGCAGGCTGAGG
CCCCATCCTTTCTGACAGACATTACGACAGCCTAGCCAGT
TCCCCAAGTCTTCACTCTCCCCCTGATCCTGGCACCCAGT
CCTGGCTGTCAACCTCAGTCCTTCCTCCACTGCACTGCAA
GGTTAACGTAGACTGTAACTATGACCATGTCACTCCCCAA
CTGAAACCACTTTAGTAATTCCTCATTGCTTACAAAAAGC
CCAGTCTCCTATCATTACCTGGCTTCTGGCTTCTGAGTTC
TTCTCCAGACGAATCTCCTGTGACTCCCTGCCTCTAACAT
TAAGTTTCAGTAACATGCCAAGTTGCCTACAGTTTCATGC
TTCCTTGCTTTTGCATATGCTGTTTCCTAAGTTTGCAACA
CTTTTTCTCCCCTACCACAAACAGATACGCACGTGTGCGT
GTGTGCACACAATGCCTATACACTTTTCACATACTCTGCT
TATCACTTGTGGACTAGGGGAAGGTGGTGGGGGAAGTGTT
CTTCAAGATTCAGCTCCGAAATCTTCCCTTCTGGTTGTCA
TTTCTTAACCATTTGGGCTGAGTTGCAGGCCCCTTCACTT
TGCTGGCAGTGTCCTTAAAGGATGATATGGCTGTAGATTG
GGATTACTGGGTCTGCCTCTCTGTCTCCTCTGATTATGAC
TTACTTGATAGCAGGGACAGGGTTTTATTAATCTTCATAG
CATTAGCTTAACAGTATCTAACACCTATTAGATTCCAAAT
AAATGTCTTTTAAACTGAACTGAAGTACATCGGCATGAAA
ATTCCATTTTCTTCCTGTACTGATAGACTCCAGCACCTCG
GATAGCTCATTTATTTAACCTGCACTATGAGGCTTTCCTA
GTCAATAATTGACTAACACATCTGCTTTGGTTTGATACAA
AGGATCCTTAGCACAGTCCTAGATCCTACACCAAGCCCAT
TTGTAACTTGACTTTATAAACAAACGGCCACATTAGTGAA
AAGTACTTTTTTATTCCAGTGGCAGACTTGGGAAGTTTCT
TGTTTTGTTTTGTTTTGTTTTGTTTTATCCTAGCTGAAAG
ACAAAAGTATGTAAAGAGGGTCAGTGCACTGTGGAGCAGC
CTCCACAGATGGGGTAAAAACTCCTTGCCCCATGAGCCAT
TCCATCCCATTGTACCTTCTCCACAGTAATAGAAGATGCC
ATTGAGTATATTAATCTTTACATTACTATGTCCTCTCTGT
AAGGACACTTAGGATAATTATTTGGTATTCTCACCTAGAT
ACTTCTAGACAACTCATTTATTTTTATCTTATGAACAATG
TAAACCACAAAATTGATGTTCTTTCTCTCTCTCGCTTTTT
TTTCCTCTCTCTCTGTTTTCTTGTTCCCATCCCTGTCTCC
ACCCTGCCCCCACCATTAGCTGCTAAAATGCTTGACATTA
AATGTTTTCTTGGCCACTTGCTAGTATGTGAGACCCCAGG
GCATAAATTTTATGTATTAACCTCATTTTAAGGTGCATTT
TTTTCCTACTTTATTTTTACTTAACCAATTTCTCCAAATT
TCATGTATTTTATTTTGCTCTATGGTTTATCTTTTTATCA
GCCACTTTGAGTTCTTTTATTATCAAGATAAGATATCAAT
ACATAAATGTGTATCACAATAACTAAAGTGAGAGCATGTA
TAATGTAGAAGACAGCTTGGTGAGTACTTTCTACATCATC
AATCTAGGTTGTTACCTTTTTCCAATAGCACATGGGCAGT
TACATGATCTCACACAAAGCACCTCTATTTGGTAGGACAG
GGGTTACACATTTAATTCCTAGAAGGAAAATTTGCTTGTC
TTTTGTTTCTGGTAATTTGTAGTTATTTTAACCCTTATTA
TTTCATATATATATGTGTGTGTGTATATATATATACACAT
ATATACATATACATATATATCTATATAATTAGTTGTAACA
AATTATTGATCAGATGAAATTGGTGAAACAACTAATACTT
AGCCCTCGGCCTTTAAAGGGTAGCTGAGGGCATTGTCTTG
CATAGGAGAGAACATGCACACAATTTGAGAACTGTTGTGA
GCCCAGGAAGATATGAGGGAATGGCAGAAACCTTACCCTA
GGTCCTTCCACATAGTAAAGGACCACTATATATGGGTTCT
TCACAAAATCTTTGAAGTAGGTAGGGCAAAGTAAGCTTTT
AGAATGAAGTTTCTCAGTTAATTGGACAGGCAAACTTTAA
ATCAAAAGTCTGCCAAAATTTTCTGGTTGGCTTTGGTGCT
AGAAATAATGGTGCCAGTACATGGCTTAACAACCAAGACC
CCTTTAAATTCTCCCTCCCAGACAGATGTCCAAATACTTG
AGGAGCTCATTGCCCTTACAGTTCATGGTGCATATTCTGA
AAGGGTGTGCTCAGTGTTTGCCTGGCACACATAGGCCATC
TAGAGGAAAGGGAAGAAGGAAATTTGAAGACTTGGATACT
CTTATTCTATGGTACTAGACCTTTATCTGAATTTAAGCTG
TGTAGAGGGCATACAGGGATAAAATCTTCAGGCTCTCCCT
TAAAAAAGATCTATCTCTGGAACTACCTAGTTACTCATGT
CACCTTCCAAATATGCAAGAAGCTTTATGTAACTGATTTT
ATTCATTCAGGCAACAAATGTTTCTTGGGGTAATGCTACC
TATTGGGCACTGTTCTAGCCAGTGGGGATATAGCAGAAAA
CAGAAGAAATCCTTGCAGTTACTGAGTTTACATTCTCATG
GAGATTGTCAGGTTCCACAGAGAAAAATAAGCAAGACAAG
GAGGACATGGAGTTGAATGGTTATGGAAGGTTCTGACAGA
GGACATTTGAACAGAGACCAAAATGAAGTGAAAAAAGAGA
ACTATATGAATATCTAGGAGAAGAGCATTCTAAGCTGAAG
GAAGAGGAAATTCAAAACTCCCAGGCTGGAATGAAGCTGG
AAGTCAGGTGGCTGGTGAGGACTAAGCTAGAAATCCTTGG
TGAGGCTGGAAAGTTAGCCAGGATGAGGTCATGAAAGGTC
TTGTAGATTATGATAAAGTCCTTGTCTTTTACCTCACAAG
AACTGGAACGACACTAAAGGTTTTTGAGTAGAGGAGTGGC
TGCCGGGCGAGGTGTCAGAGCCCCAGCACTCAAAAATAGT
TGATTCATGGGTTGGTAAAAAGAATTTGCTGACAACAGAG
TAGGTTTGAAAAAGGAAAGTTTATTAGAAAGGAAGAACAC
TGCAAGAGGGTATAGCAGGGCACCTCAGTGAGAGCACTCA
GCACGCTGTAGTGGATTTTCCTTAGGGGTATTTATGGACC
TTAAGGTGGGAGCTTAGGGTTCTAAAATGAGTTTCAGCAT
GGCATTCCAGAGATGTATAGAAATTTTACTTACTTATAAA
AGTTGAAAGAGTCCTGGAACTAGATGCTACCAGGTGGTCT
TTTGTTCCCTTCTACATTGCTCAGATAAGAAGTTTTGCCT
CCAGATGATCTGTTTGATGGTCACCAGGTATTGTTTGCTC
TCCTCAGTGGCGTGATCTGACTTGAGACTTAAACTAATCA
TTTGGATCACTATGTAAAGTATAGACTATAATGAGGCAGT
GAAACAGGGACACCACCTTCCATGAGAGATGGTGGTTACT
TGGACCAGGGTGTGTGCCATAGAAGTGGAGGAGTAATCAA
ATCTTGAATATATTCTGAAGGTGAAGTTGGTAGACTTTGC
CCATAGATTGGATGTGGATGTTGACAGAAAGCGAGAAGTC
AAGAAAGATTCTAAGATTTTGGGTTGAGCAACCCAAAGAG
AATATTTCATTTAATAAAACTGTGTTTTCATAAGAAAGAA
TAAGAGTTTAAAAATAAAATAAGAAAAATTGATACTTCTG
TTTGAAAAAAAAATCGAGATGCAAACAAAAAAAGGATCGT
TTAGTTAAATTATGCCACAGGGCATAATTTAGCCCTATGG
GTGGATGATTTGTTGGAATTTGGACTTGGTGTATTTTAGA
GTCATCCAATCATCATGGGAGGGATCCTGTGGAAGATGAT
TTGGTAACATTCTAATCTCAGTTGGAGGAGTTTGGTACCC
TGACTTTCTATTCCTGCAGCATTTTGGTGTGCAGGCCCTT
GTTATCTGCAACCAACTAGCTTCAGTACTAGTTTCACCTC
TTTCACCTGCCCTGGTGCAAAGGTCCAGAGCAGCATTTTG
CTGGATGGTCCTTTTGTGCTGAGACCTGGCCTGAAGCCAT
ATGCACAAGTGTCCACTCACCATGAAGCCGTCTGAAGGAA
AGCCAGTCCAAGTGGGTTTTGGGGCCCTAATCCATGAATG
AGAGAGGTTGAACATCCTCTAGAAGCCATTGAGAGGAGGA
CCTTGTAACCTGCCCAAGAGTGCCACAGTTGGTTATTGTC
AGTGACTAAGAAACCTTTTGTAATTTGTTCTCTTGATCAG
TTGAACAAGAGCAGAGTTGCGAGGCATCTCTTCTAGCAGG
ATTCTCTGTAAAAGGAAGCTTGTTCTTACGATCTCTACTC
CTTCCTGAGACTGTCTCAGCATCAGGTATTAGGGACATTC
CTGGAAGGTCTACACTCCCTGGTCCACAAGAGCCTGACTC
ACAGGGACCCGGCTGTATGAGGTATGCTTCTGCAGAGAGG
AGCAACTAGATGCTTCTATGCAGCTTGACAAGTAATGGAG
GAACCTAGGAAACCCATGAGTCTCTTCTAAAATTCAGTGG
AGATGGGAGTGGGGAGAAGGAGCTTGTCTTCTCTAGGGAT
TGATGCTCATTTCCCCCTGATTATATTCAGCGTCTCCCTC
ACTGCAGAGCAGTGACTGATGGTGATCATGAGACCACATG
TACAGATAAGAAGTCTGAGCAAAGAGATCTAATCCAAACT
CACAGCTGAGACAAGCTTCAGACAATGAAAAGGAGCCTAG
AGGACATTAGATTTGACATTTCCCTCTTAGTGGTAGATTT
CTTTCTGGAGCCACACAGAAGTTCATCCAACACTTAATTA
TCCAGCCACTGATTAGCTGATACCTGGATTATTTTGGCCC
CTTAAGAAGAACCTATCATGAAAATATAAATGTATTACCT
CTCATGCATTGTCACCCAGGCATGATTAATCAGGCTGTGG
ATTACTCAGGGCTTCTCTATTTTTTTTGTTTTGCTACTTT
CTGTATTTTGATGATTTTACAAATCAGTCCTATCTCCCCT
CAACCACGGGGTGGTTATGAGTAGAAAGAAGAGGTGCAGG
TCAATGTAGTCTATGCATTTGTGAGTTAGGGTATAAGATT
TGGTGCTGGAGAAACTACATGGTTTAACAATGACATTGAA
TTCTCTTTAAGTTTTGATTATCCATGTTATCTCGACTTTC
ATTATTATGGATCCCTGAACATCAGCAGTAATGGCTGTAC
AGTTGATAACTGCACCATGTAATAACAAAGTCTGCTCTGT
AATCATATTCTAGCATGCTATTTATCAGGGATCATTAGAA
CTCAGGATACTGGAGAGCAACAAAAATAAACAAAAGGCAA
GCCCAGAGAGCTGTCTTGAATTCTCAGCCATCTTCCATTA
TCTCTTAATTTCTTAAACATCAGATTCATAAGGACTAAGT
CAATAGGGACTAACTGGCTGATATTGCAAGCAAATGTTAA
AGCCAGGACAAATCCCAACTAGAGAATTTCCAAACTGCTA
TAAAATTTCAAAATCAAATCTGTAAGATCCATGCTGGAGC
TGCACTATCACTTTCTTCATTGTTGGTATAAATTGAGTTG
GCTTAAAGTCATATCTAATGCATGTTAGTTACAGAGGTAG
TAAAGGGAACTCATTATTGAATAGTCTTGTTGACATGTTG
TGATTATTTTTTCAAGACTCTGGCCTGAGGCATCAGGTAA
AGACCTAGCATGGACCTATAACCACCAAACATGAGTTGGT
TGAGGTTTGTGAGTCTTGGTGTCCAAACAGAGAGGCCACC
TCTGTCAAGACTCACCTAGCAGAGAGCATTGGAATTCCAC
AGACAGGGAACTGGGCTCCAGCAAAGGCTACACAGAGGAA
TTTCAGAAATCCAGCAGATGGTCATTCTCTGGGAGTTCTG
TCCATGAGTGACTGGTCATAGCCCTTAAATTGGGATTTGG
GGAAGATCTTTAGTTTACAAGAAAATCTAGGAAAAGCAAG
ATCAATGGCAATTGGTAAAGAATCAAAGAGCCTGGGACCC
GGGGCATGGATGGCAGGGACTTCTCAGGGAGAAACTGTGA
CTCAGGGGCTTCTCAGGGAGAAAAGATGACTCAGGGGCTC
TTGGGGAGAAACTATGACTCAGGGGCATGGAGAAGAGGGC
AGGGGGCTCTCAGGGAGAGACTATGACTGAGACTTAACTA
TTAAGTCTGTGGGAAACTTAGATGTGCTTATATGTGTAAA
GGACTTAGAACAAAGTAAATCATCTGTAGGTGTTAGCTAT
TATTGTCACCACTATCACCCTGATTCTGAGGACAGAGGAG
GTAGCAGTTAATACTGGACACCTGGATGCCAGTTCAGCAA
GGTGAATAATGCTAATCTCAACTGCTGGGGGCGAGGCCAT
TTAGATACTGCCTTGGACATCTCTGGGTAGTCACATCTGG
GAAATTACATAAGGATGATCCATCAGGTAGAGGAAATAGT
AGGTCCAGTTTGGGGACCTGGATAGAGAGAAAATTAGGGG
TGGAGCTGGCACCCATGGTATGGCCTGAGAATAGCCTAAT
TAGGTGACTCTGGGGCAGTTACATGCAATAGATAGCTCTC
CAAAACTGAGTATGTATGTTATCTGTGTAGGGAAACATAA
ATCCTCTTGAACTGAAATGTATTTTCATATTTCTAAAGTA
TGGATTTTTCATATTTATAAAACACTCAGGAATCCAAATG
TGGGTAATGCTAACTCTCTTCTCTGTAATCTGTGGGGCTG
GATGGACTGTAATAGTCCAAGATGAATGTGTGCTGTTGTT
TAATTGAGGGTCTTCTGTGGCAGGGGTAGAACACAGCATC
ACACAGGAGTGTAGATAATGGGATAATTGCTGAGGACATC
TGCAAGTAATTCAGTCTCTATAGAGTCAATTCCATCTGAA
GCACACACTACCAATTCCATCTGTATTGGTGCAATTGGAT
TTGGGGGAGTTTTTATTAAAAATTCTCAAATCAGTGCAAT
ACAAGAGAATTACTTCCTTGCTACTTCGTATCTTCTGCCA
AGCACTTGATAAAATGTATTCTACAATTGTAGATATGGAG
TCATGATAAGAAAACTCACTCTTGTTGAATATTGGAATTC
TCTGGCTGATGTTGCAGGCAAATGTTAAAACCAGGACAAA
TCCCAACTGGAGAATTTCCAAACTACTAGAGGTCATTCAC
TGCCCTGGGGCAAAGTTTAAAGAGAAAAATTAGAGACCTT
TTTGTCTGCACACATGTTGGTGAACACACTTGAGATGGAG
CTGCCCCATCTGCTCAAAGTCGAAAAGCTTCCAGATATGT
GCAGGTGCAATGAAAGCGTCTAAGTCAGAGCTGGCCTCTA
AGTCAGACCTGTTGGGCCAGCTCCTTGCAGGGTGACCCTC
GCACATGCCTTTAGCTTCCGGGTATATTTGAGGATGGAGC
AGCCCTCTTGTTTTCTGGGATATACCTTATTAACTGTCTA
ACAAACCAGAGATCATGTCCCTGTGCCCCTGTCCAGCCTC
TGCAGCACCCCACAAAGGAGCAGAGGAGGGGCTAGGTAGG
GACCAGTGACTTTAGGATATTGGTTTGGGGACATTTGCCA
TTAAGAGAATGTGGAGGGCTGGGGCAACTTTGAATAGCCG
TAACAACCTCTTTTCAGTTTTTTTGTTCGTTTTGAGGGGG
CAGTTGGTAATAAGTAGCACCACATAAATTTTAACGTGCT
ATGAAAAGACAGTGTGGTTTATCAAAAAAAGCATATTGAT
TAGGAGTGGCAACTTGGGACTGACTTCTGGTGCTACAGGA
GTTCCATGAGCACAACAAGCAGGACATTTTCCATTTCTGT
GCCTCGGTTTCCATACTTATAACTTAGGATGGTGGAGACA
GAGAATACTGGGGGATGTGTTAAGGGCCCTTCCAACTCTA
ATATTTCAAGCCCATGAGTCATGTCCTGTGCTCCCACATA
CTAAGTCCCAAAGCAACACCCACATTTTCACTCCACTGAC
TTACATTTTCTCTCTGATATATTCCACTCTTCACATGCAT
TTGGGTTATTGAGATAAACCACTCACCTAAGATAGTCAGA
CGATCATTTAGCCAAGAAAACAAAATGTGAAAGACGATAA
AGGCCCATCAGCAGAACAGATGGCTCTGCACACAAGGCAG
AGAGACTCACAGGTGAGACAGAGGGCAAGGCTGATGGGGA
CGTGGGATAAGAGATGTTGGCGGCTGACTGGATGGAATGG
AGGGAAGGTGGCAGAGCTGGTGACAAGAGGAGTGAGCATT
TCATCAGCATCAGCATTGTCTTACACAGAGAGACAATTAT
TCAGGGGAACTGAAACACAGGGGCACACAGCTCTGCCCTC
CTTCCTGTCTTCCCCCCTGCCACTGATATGAACAGCAAAC
GTTTTTCAAAATCGAAGCAAGAAATTGACAATCACTGAGT
GTCCCAGGGGCCGTTCACTGTGTCAAGTGGTTACGTAGAT
TAGCTTATTTCATCTGACAGTGACTTCATGGGGTTGGCCT
TATCATCGTTGTCATCGTCGTCGTCGTCATCATCATCATC
ATCATCATCATCATCATCCTGGCTCTATGAAAGAAAAGAG
CTAAGTCAGGAAAGTTTACTTAGCTAGTAACTGCCAGTGC
TGGGCTGAACTTGGTTTGTCTGACTCTTGAGCCCACAGAC
TTTTCGCTGTCCCCTGCTGCATCCAGAACCACATCTGGTC
TATGGAAGATTTGAACACAATTCCCTAATATTCTTCCTTT
CCTCTCCCCAACTCTCCCTTTCTGAGACAAAGATGTCAGC
GGCTTGGAGCATAAGCAAGCATTGTCTCACTCTCTTCTTC
TCTCTGCCTTCCTCCTCCCTTATCCTGGCCAAAAGTTCTA
TTTATAATATGGAATGTACTAAGAGGCCATCCATTCACCA
TTTCCTTAATTTTTATGGCATTTGCGATTAAATCAACTCA
GGCTGTGAGCTTTGGTAATTAAATAATTTAGGTAGCAGAA
TATTTAATTAATTGTAATTACATATGCTGTCTTGAAAGCC
ATTTCTATTTTAATTTTAGCACAAACTGGATTGTCCAAAA
CATGTGTTTTCTTTGTCACCAAAACCTCTTGTCCCATTGC
TATAATTTCTTTCCTTCTTCCCCACCATTCCTCTAACCCT
CTGATCTTTATGTATTTTTTCTTTCCTTGTAATTTGACAC
ACAGGCTATCAAAGGAGGCCAGCCATGCCTCAGTTCTGTG
TGCTAAGGGCAGAGGAAACAAAAAAAGAACATAAGACAAA
GTCTTGGCCTACAAGATGCATGCAGTCTAATTAAGGAGAA
AACCCATAAAGACACTAAAGTATGAATAATAGAAAGACCC
CACAGATGATCATTGCAAATACAGTGGATCGAAGAGGATG
GATGTGGGTTTGAACCAGGCCTGGATGTATGTGTAGCACT
AACTCAGTGTGGGGAGTTGAGCCAAGTCTTGAGATGAGTA
GTAAATAGTTGTAAAGCAGAGAAGAGGGGGTGGGTATTCC
AGATAGAGGGACAGCGTGTACAAGGTATGGAGACAGGAGC
TTGGGGAATGGTGGAAGTTTCTTCCCTACAGAGAGCTGTA
TATGGCCAAGAAGTACACCAAAGACTATTTGTGCCTTTAG
GGGAAGAGACATCATAACCTTATATGGGGAGGCAGTGTGG
TACAGTGAGAGTGTCTCAGTTTCATACTGAGGTTCTGGAT
TTGAGTCATGGACACCAGATGCTCTGGGTTTCAGTGCAGT
CACCATTTTCACATCTCATTTTTTTTTTCATCTGGAAAAT
AGGCACAATAAAATGCCTTGCAGGGCCATTCTCAGGATTG
AAAGAGATAAGGTACACAGTGCTAAGTAGGCATTTAATGA
AGGCTGATATTAATGTTATTTTGTTTTTAACACCAAAGCT
TATGGTAAGTTATTAGATGCTTTACAAATATACAGAATTA
CTTGGTCTCTGCAGGATCTAGCCAAATGTCAACCCCTAAT
TCATGGTTACCAGCATTTTCAAATCTCAGATAGTTTTGTT
GTTCAGCCTTGTCTACCCATATAGATTCTATTTTCTAAGT
GAAATAAAACAATCTGATGTTGAAATGATAGTTTTTGTTG
GAGCAAGGGTGACTTCAATGATCATGTGGTAAGATGAGAG
CCTGAGTGTTCCACTTTTTCATCCCACACCCATGCCCTAC
AGAGTCCTCTGTTCTTGAGAACAGTGCTTGGGGGAGCCTT
GGGAACAGAGAGAAACTGGCTCTCTTCACACCATCTATAA
GAATCAGATTTGCCAAGTACTTTTGCCAAAGCTGCTCTTC
TTTTGTTTGCAAAATTTCTACCAAATGGAGCAACGCTGTG
GATAATGAAACTGTATGAGTATCCTCATTAAATGGCCCCC
TCTGCAAGGGATTGGGTGACATGGGCTGTGAAGGCCCAGG
CTGAGATCTTCCACAGAGCTAAGCTTCCTTCTCCCAGTGC
CCCTTGGGGCACTTTGATGGTATTTACTTCCTCCTACCCA
TTTCCTCTAATGCAACATTGTGCTAGTTAGTCAAAATTGC
TATTGTTAGCAATGATGGATGCTTCCTGGTTTTTCTAAAC
ACACTTAAACATGATTTTAAAATTCCATTTTTAGTCAAAA
AGCATTACATGTTGTTTATGACATATAAAGCAGTGTAGAG
ATGCATAAAGAAAGAGCTAACATCCTTCTGTCCCCCCAAA
TTCCACTTGACTGAGAAAACCAATGTTTACAGTTTGGTGT
GTGTATCATTTCTATGGCTTTCTCTATGTTTACACATACA
CAACACACACATCACACACACAAACACGCACACCCTCACA
CTCACACACACACTTATACACATGCATATATTTTTCTGTC
TGATTTGGCAAATGGAATCCTTCACTACACATTACCCGAC
AAATTGACTCCCAATATATAGAAAACAGGTGTTCAATCTT
TTGGCTTCCTTGGGCCACGTTGGAAGATGAAGAATTGTCT
TGGGCCACACATAAAATACACTAACACTAATAACAGCTGG
TGAACTAAAAAAAGTCACCAAAAAAAAATCTCGTAATGTT
TCAAGAAAGTTTACAAATTTGGGTTGGACTGCATTTAAAG
CTGTCCTGGGCCACGTGGGCCATGGATTGAACAAGCTTGC
TGTAGATCTGTAGACGTAATTTATTTTTAAATAGCTATAT
AACATTCCATTGTAAGGATGTATCAAAATATATTCGACAA
TTCTTTGCATAATCGGAATTCAGTTGTTTCTAGTTTTCTT
TTATCTTAACAAATAAAGCCAGAAGAAATATTCCTATATA
TGTATTTCACATATGTATGTGCATATGTGTTTGTAGATCT
GCATACACACATATATATTTCTGTATTAAAGTCTCACAGT
GAGGGGTGGCTGATTAGACTTGTGCATTTTTTGTTTTCAT
AGGACATTCCAGGTCCTATTTCCCAAAGATTGCACTGTTG
AAATTTGAGAACACCCACTGACCCACATCCTTCCCAGTCC
TGGGTAGTACCAGTCTCTTTATTTTTTGTGAATCAGATAA
AGCAGAAATTAATTACATGAATCTCCTTGCCCCTACTTTT
CTCTCCAGAGCAGCTGGATGACCTCTGTCTGGATAGACCA
TGCAGAGTCCTGGGCCCTGCCCTGCTCTCCTTGTTTGGCG
AGAATTCAGCCTGTTATTCGTAAGCTGTCCGGCTTCCCTT
GTTTTGCAAGCTGAGCTCTGCTGGGTTCTCAGGTAGTTTT
AGGAGCACAAGTAGATTCAGTGTGAAATAGCCCTGACAGT
TACAAAAGTCTGTGTTTTATTCATTAAAAGGATGCCTAAC
AGTGAAGCTAAATACCGTGGTAGGAAAGGGATTCCCCTAA
ACACCTGAAGAAATACATTTGAAACAGAGGCCAAAACCCT
CCTATCTGCCAAACGCTTCTATTTGCTAAAGATAAAAAAG
AAAGAAAGGGAGAAAGGGAGGAAAGGAGAGAGAGAATGAG
TGGAGTCATATCCTGAACCCTTGCAGATTGCTGTAGACCA
GCAGTGAAGTATGTACAGTGCCTAACCCCATGCCTACTAC
ATGGTGGTTGCTTAATCAATTGTGATTGCTGTTATCATTG
TCAAATAACTGAACAACGTAATTGTTTTTAACTTGTGATT
TGCTACTGATAGACACATCCTCAAAGAACCACGATTTCAG
GAAAGTTTCTGTTAAAAGACTTTACTTATCTGTAGCTTCT
AGGGATAAGACAAGAGTTCCTCTTTTCTGCAGGCCTGAAG
TAAAGGCTCTTCTCTCTAAAGCAGAATGGGACCTTGCTAC
TCTTCAGATCTCTTCTTGGAGTCCAGAGCATCAAAGTAAC
CTATTGCTCTTGATATTTTTTGAGCTTGGAGCCCCTGTCG
TCTTCCACCTGCAAAGCCCTTGTTCTTAGACTTGGGCCTG
CACTTCAGCAGCCGTGGCAAGCAAGTCCCCAGACCACAGA
GAGCTCTGTGTGCTCTAGGGAGTGTCCTGGGAAATGACTT
TGGGCAGAGGATACACCAGAAGTCTTCCCCAGGACTCAGC
ACAGGTCTGAGGTTCAGCCTCAGGAGCTGATAATCACTTA
TTTGTACAATGAGGAGCCGTGCCTCAACTATCACCACTTT
TACTTTCTATAGGTATTATGTCCATATCTCCATTTATTTA
CCTACTAATGATTGTGTCTGTCCCATTCTATCTCTTTAAG
GACAATCCAAGAATAAAAGTGAGTTTCAGACCCCTCAAGG
CTATTTTATAGCAATTATCTGGCAATTGCCTCTAACCCTA
TTTCCACTGGTAAAATTCTTGGCTTCCAAATCTCCACTTT
GACCATGGTGTTGGCTTTGATCTCTCAGTACTGACTCTGA
GTCCACACCAAGCCCTCAGGTTCCTGCAGCCCCTTGCAGC
CTTCTAGCTCCTAGCTCCACCCCTCTGATTCTCAGGGTCT
AACGCCAGCCTGGTGACTGCAGATGCTTAGTGAGGCCAGT
CCCACCTGTCTCCACTTCTCAGCCCCTCCCCCGCATCTCT
ATACAGAAAAGAAAATTGTTCTCAGCAATGCCACGCATTG
GCTGTTTAACTGCATTCCAGTCTCTGCCGGCCTGCCCTCC
AAATTTCTGCATTTTTTATGTTCATGAGCTTCTTGTCTTG
GCCTGACATTCCTGCCTACTCTTGGAAGTCTGGGATGAGG
CTATGATCCTGGCATCATTTCCTCCCAGTGGCTAGAAAAG
TTTAAAACAACCTGGTTTCCCCTGGGATCCTGTGATAGAA
ACATCTTAGCCTGGATCTGTAGGACATTTTCAGTGCCTCA
GTCCCTCTGGCCATATGTTAAAGCAGAGAGATGACAAGAT
CAGTTGCTGGAGCTGGAGAGGAGGCGAATCATCTCCTACG
CTCTCAGAAGCCCAGTTCACCGCAGACAGCTGAGGCAGGA
TGTGCCTGCCTCATGGGAGCTCTCGGGTGCTATAGAAAAT
CCAATCTGATCCACTCCAATAGGGCTATTACACTCCAGCC
CTGATAGGATCACACTCTCAGAGCACAAGGTAAAATTAAA
TTTGAGAGAAAACGAGATTTCTTTGTTTTCTACAGAGTCC
CATAGATAAGTGTCCTTCATGACTTAACCTTGATGGCCAC
AAGGAGCCCACTGCAGGCCCAAAGGGATCTGATAGACAAA
TGGAATGAATTGGCACCATTGAAGACAAGGGATGGGCTTC
TCTTTCCATCTCCCTCCAGGCTGGCACTGGTCCAACTTGC
AAAGTGCTATAGAGGAAGTTTGTCCCCAGCACTTTTTCAT
TCTTTCTCTGCTGCTCCTCTTCCCTTTGTCTGTCCCTGCT
CCTCAGCTGCCCAGTGTTGCCACAAGCTTCAAACCCAGTG
TCCCTGGGTTTCTCCAGCTCTCAGCTGGAACCCACACAAT
GAGCTCATTTGAGCTAAAATGTTAACAGTGGCACAAAAAA
AGGTGCCACTCTTTACCTCTTCCCCATAGGTCCCTTTAAG
TGGTCTTCAAGCAAAGTACTATCTAAGCCACAGATTTCAG
AGATCCTAAAAAGGCTCTAGGAACCTGTAGGAGAGGTTCC
CTCCACCCCAAATAACAGCTCTCAGACTTGTTCCCCTGGG
AACAAAGATAAACCCTGAAAACACATTTTCCTTGCTGCCT
TATGGCAACATTTCTCGGAGTGTGGTCTGCAGACAACAGC
ATCAGAATCACCTGGAATGCTGGTAAAGAGTGTATTTTTA
GTTCCCTGCCCAGAATTACTAAATCAGAATCTCTACCGTG
GCTTCCAAGGAAATAAGCTTTTAACCTGCCTTCTGCGAGA
TTCTAAGGCACGGTTTGAGAGCCACTGGCTATAATTTGGA
GGCATTTCTCCCAGTGGTCCTGGCTCCTTCTGACTATCAT
GTGGATTGGAGCAGCTGAGACTGCTGGCTTCTTTGGCTTT
TACAGACCTCTCATTACTCTCAGTGGCTACTATTGTAAAG
GCCAAAGTCTTCTTAGAAATTTGCAGCTTCCTCCAAGACA
GCTCTCTTGAGCTCTCTCCAGTAGGAAAAGTTGTCTTTCC
AAAGAACACATCTGAATGTGTAAAAATGTTAGGAGAGCCT
TAGGTTAACTTGAAAATAGAACTGATCTTACTCATTTGGG
AGGTGAGGTGGGTATGGATGGGGGATGGCAATTATGATGA
TCATTACAATTAGAGCTATAATTTATTGATGACCTATCGA
GTTCTAAGCCTGGTGCAAACTACTCATAATTTCATTTAAT
CTTTACAATGTTCTGATATGGTGAGTATCATTATGCCATT
TTTACCAGATGAGAAAGTTGTGGTTCAAAATCACATAACT
AGTTACTGATATAATAATAGAATTTGAACTCAGTCTTTCT
GAACCTAATAACTCCTTTTCAAGTATATGCAAATTTATAA
AGATAAAACCCATCCCCATCCACTGTTCTGTTTTGATTTT
TACACCAACGCTGTCAGGCAGACAGAACAAGTTTTATAAA
TGAGAAAGCTAAGGATTAGAGTTTTTTATCCCAGCTTGTT
CACTAGTAAGAAACACAGTCAAAGTTTGAACACAGGGCAT
TTACTCTCAATCCAGGGCTTTTTCTTTCATGAGATTCTAC
TTTGTCTTCTTGCCATGTCAATCACAGGTTATACCCAAGA
GGCAACAATACTGTTAGTTTAGATTAACAAGTGTGTGAGT
TTGGTGGGCCTGCCATAGCAAATTACCTTGTGGCTTAAAA
CAACACAATTTTATGTTCTCAGAGGACTTCTGGAGGCCGC
AAGTCCAAAATCAAGGTGATAACAGGGTCTAGGTTCCTCT
GAAGTATCTACGAGAAAAACCTTTTCTTGCGCTTCCAGCT
TCTGGGGGCTCCAGGCATTCCTCGGCTTGAGGTGACATCA
CTCCAATCTTTACTTCTGTCATGGCCTTCACCTCTGTGTC
TTTCTTCTCTTCTGCCTTTTATCACTTGTCATTGGATTTA
GGCTTCACCTGAATAATCCTGCATGATTTCACCTCAAGAT
CCTTAATTACATCTGCAAAGACCCTTTTCTAAACAAGGGC
ACATTCTCAAGTTCTGAGGGTTAAAACACAGACATATCTT
CTGGGGCCCAGCATTGAATCTACCACAATAGGTAACCAGT
ATTTTAAGACACATATGTAAATAAGACATATGTATAAATA
CACAAAGCTCATTAGAAAACATATACGGTTCATTTCAATT
TCTCTCTCAGTTGCTTTCTTCTCGATTACTAACTGAAGGC
TGCCATGAGGAATGGTTTTTGATGAAAATTAGGGACAGGG
AGGGATTCTTTTAGAGCAAAAGAGTGTTAAGGTTAGGGCA
ACCCAAGAAGGTAGCTATGAAATGCAAGAGCCCACCCAAA
AGGCAGAAGAGAGAGGATAGCAGCTCAGCACTGAGGGAGC
AGCAGAAAGAGTGCTGGAGGTAGGTGGAATGGTTCTGAAA
GCAGCTACTTCACCGTCATGACCTGCTTCGGTGAGATTTT
GATGACCTTTGCACGATCATAGTTATCAAAACCTACTTCT
GGATTGGGGAATGGTAGAAGGGAGGGAAGACCAACAGGAG
TATATTAGTCCATTTTCACACTGCTGATAAAGACATACCC
GAGACTGGGCAATTTACAAAAGGAAGAGGTTTAATTGGAC
TTACAGTTCCACATGGCTGGGGAAGGTCTCAGAATCATGG
CAAATGGTGAAAGGCACTTCTTACATGGCAGTGGCAAGAG
AATGAGGAAGAAGCAAAAGCAGAAACCCCTGATAAGCCCA
TCAGACCTCGTGAAACTTATTCACTATCATGAGAAAAGCA
CAGGAAAGACAGGCCCCCATGATTCAATTACCTTCCCCCT
CCGGGTCCCTCCCACAACACTTGGGAATTCTGGGAGATAC
AATTCAGGTTGAGATTTGGGTGGGGTGAGAGCCAAGCCAT
ATCCAGGAGCATCTTGTCCTTGTTTGGTTTGATATCATTT
CAGCCTGTGGGGAGATGTGCAGATGGCTGAGGGTAGAGGG
GGATGGGCTAGAAAGCTCGGAGACCCTTGCTGACCATGAA
ATCAGGCCCTCTGCAGAAAGTGGAGCAGTCTCAGTACCAG
CTGTTCTGATGCTGCCTTTGCAATCAACTTCCGCAGTGCC
TGCTCTCGCAGGTGAAGGCTGAAAGTAGTGGGGAGCCCTT
TAACAGCAGCAGAAACATTCTCTATTGAGAACAGGATTGT
GAATCCCACGGGGAGGCTCGGCTCAGAGTCACTCTTACTT
CCTACAGCAACTATGGAGCACACAGGCCTGGCCGAGCCAG
TCTGGTGCTCAGGCCTCTGGGAATTCTGCTACACTAGAGC
TTTTGTAAGAAGCAGTGGCAGCCTACGGGCCAAGAAAGCA
CATTTCCCCAGATGCTGCTAGCAGACTCAGTGCAAGCTAG
TGCCAGAGAGTCAATGCCACCCCCGTGTCCCCCTTTACCA
GCCATTACATATTCGCTTTGACAGGGCCCAACATCTAGTT
CTGCTACAGTCTTTGCATTCATGATATTCTGTTTCTCTGC
ATTTACAATGGGATATTTTACAGAGAGAATAGGCAGAAAA
ATCACACTGTTGTTTTTCACGATTGAGGGTTATTTGAAAA
GAAAGGAAAAATACATCAGAAAGGATGATCAGAGCTGACC
TGGGAATCATAGGAGCCAAATTTGTGGCTATTCAAGGCTC
TTGGGAGCTTTTTCAGGTAAGTAGAGGTCCCTTCTTCCCT
AGAGTTCTTGAGCTGCAATGGATGCTAGCTCCTTAGTGTT
GGAGCACCAGTACTTCTGGCCAAGCTTAGGATGAGGCCCT
AGAGGTGCCTTTGAGCTTCCTCATCTAACAGCTCCCCAGA
AAACGGGGCAAGTGGGAAATCTGGAGGCAGGAGGTGCTCA
GCTGAAGGCTGGTCTTCCCTTAGTACTGAAGAAGGGGGCC
CATCCTGTAGTGACCCCATGGTGAAATAGAATATGATTGT
CTTTGGAACTCTATCTTCTCTGCACATTGTTCCATCTGAC
TCTTGGTGGCTGTCCATTCCCTATCCCAGGAGCCCACCAT
TACCTTAGGCTGTCTGTATGAGTTTCCCAGGGCTACAATA
ATGAAGTGCCATAAACTGAGCAGCTTAAAACAACATAAAT
TATATTATCTGACAGTTCTGGAGGCTAAAAGCTCAAAATT
AAGGTGTCAGCAGGGCCAAGATTTCTTTGAAACCTGTAGT
GGGACTCTCTTTTCACCTCGTCCCAGCTTCCAGTGGTTGG
TAGACACTCCTTAGCGTTTCTTGGCTTGCTTTTGAAACCT
CTGCTTCCCTCAATCTCTGTCTCTGTCATTACATGGAGTT
CTTCCCTTGTATGTCTCTGTATCTGTGTCTCGTCTCCTTT
TCTTATAAAGATACCAGTCATATTGAATTATGGGCCCACT
CTACTTCAGTATGACCTAACTAGCTCATATATCTGCAAGG
ACCCTTTTTCCAAATAAGGTCGCGTTCTGAAGCTCCAGGA
ATAACACGAACTGGGGGGCAGGGGACAGGGACATGATCAA
CCCAGTACACACTCTGTCTTATCTATTTCCAGGAAAGAAT
TGTGTAATCTTATTCTCAATATAGCGAGGATGACTGATGA
GCCTGGATGTACCACAAGATATATTAAGAGGTGATACTAC
TTAAGCTAGGGGAGGAGGAGCAATTAGTGGAGAGGGAAGG
TTTTCTATGAATGAATCTATGATGGTGGAATTCTATGCAC
TGGGAAGGCCTGGGGACCAGATTACTCTGGGTGGGTGTGT
ACCCACTCTTCCTAATCTTGTTGAGTGGCTCTCATCACCA
TGTTAGCATTTTTATATAGATGGAAATAAAACATCAGGGC
ATTCTTAGAAAAAATAAGAGTCAGAAAACCAGGGTAGCAT
AGAGGAAAGAGCCCCTTAACTTGTATCAAGAGACCTGGGC
CCAAGTCTTGGCTTCTCCTGCAACCAGTGTGGGCCCTGGA
GCACTTAAGTGGCTTCAGGCTCCTCTGTAGTATGGGGGGA
TAGGACCAACAGACCCCTACATCAATTCTTCCCTAGCATT
TTATCATCATACATGTGGGAAAATTAGCTCACTCTAATCC
TCTGCTGGTTTCCTCCCTGCTGCCTCTTGTTTGCAGGCAA
TAGTCCTGTGAGCAAACATCACCTCCTGCACCTCCACTAA
ATCGGGACGCCCAGAGCCAAAGGGCTGATTCACAGCATTA
GGAACAACTAGGAGGCTACATTTTGGGTAATAAACTGTTT
TCTGAGAGTCTTGTATTTGTTATCCAAAGACTGTATCAGG
TACTAGATATATATTATACTGTGTAGGTATAGAGAGAAAT
GTATAATAGTAATACCTGCTATTTACCCAACATATGTATG
CACACACACAATAGTGGTGAATTTGGCTGATGATGTCTTT
GTACACACAGAGTTTATGATCAACCAGGTCAATTTAGGTC
AATTGATCCTTTAGAAAAGGTAAACCAATAGTACTTTGGG
ATCCCATGAGAAACAAGTTGAAGAGCACTGTTACATGTTG
AATTTGTCTTCCAAAAAATATATGTTGAAATCTTAACCCT
CAGTACCTCAGAATGTAACCTTTTTTGGAAATAGGATCTT
TGCAAATTTAATTAGGATGGGGTCAGACTGGAGTAGGGTG
GGTTCTTAATCCAATATGGCTGGTGTCCTTATAAAACAGC
CATGGGGAAACAGAGGCACCAGGGACAACCCCATGTAAAT
ATGAGGACAGAGATGGACTTTTAAGCTAAGGCATGCTGGA
GAGTGCCCACAAATCACCAGAAATCTTCCAGAAGGAAGAG
GCAAGAAAATTTTTTTTCTCCCTACAGGTTTCAGAGGGAT
CATAGCCCTGCTAATACCTTGATTTTGGAATTTTAGCTTC
CATAACTACCAGATGACAAATTTCTGTTGCTTTAAGATAC
ACAATTGTTGTACTTTGTTACAATCTTAAGAAACCAATAC
AGGCACCTAAAGCAGTCTAGAGGGTTCTGGGTAAGCTTCC
CAGAGGAGGAGATGCCCATACTGGGGCCTTAAATATGCGT
AGGAGTTGGCAAAGGACAGGGTGTGAGTGGCACGTGGATA
TTGGGCTAGAGGGTGTTCTGGGGAAAGGAAACAGTATATA
CAAATGCCTGGGGAAGAAAGCCTGGTTAGATGGAGGTTAG
TGTGGGTGTCCCACGGGGCTTGATGAGGAATGAAAAGCAA
TGTGGCCAGAAAAAGAAGAAGGGACCAGGTCACCTGCTCC
TGTTGAGGTAGTTCTCCAAGACTGGCATGAGTGCCATGGG
TGCCTGGTGCCCCAGTTCTGCCATGTACCTGCAAACACCT
GATTCACTGCTGCAGAGGAGTATGAGTGGGGGATTCAATA
GGAAATGAGGGTGTGTGAGGCTTTTCTGCCTACAGTGCTC
CTTCCAGATTCAGAGTCTCCAAGACTCATTTATTTCCCAA
ATATTTATTTAGTGTTCAAAGTTCTACATTTGGTATGCAA
GATACAGAAATGTATAACAATAATACCTAACATTTACCCT
ACATATATTATGTACAAAGCAGTCTGCTTAGTGCTTTACA
TGGATTATCTCACTCAATGCTCTTAACATCCTCACAGAGT
GAATAACGTTATTAGCCCTCTTTCACAGAGAAGGAAGCCA
AACCTGCAGAGATTAAATAACTTGCAAAAGTGTTTCAGCC
GGGAAACTGTGGAGCCGAGATGTGAACCAGGGTAGCCTCA
ATCTAGGGCCATAGGCTTAACCTTTGTGTAATACAAATCC
TTGCCTCTATAGTACTTATAATCTAGTAGGAAAGGTAGGA
CAGCTGTAACTCAAAGCACATTGAATGATGATAGTTTCTA
AGTGCTTAGAGAAGGTGTAAAATGGATGGGATATAAGGGC
AGAGAGCAAGGAGGGAGGAGCGGGAAAGTTCCAAGTGAGG
AAGTGAAATTTGAGCTGGACATTGAAGGGTAGGTAGCTAA
TAATATTGATAGCAGCTTATCAAGCACGTGCTAGCTGTGA
AACTGTGTCAACGCTTTATACAACCCTATGAGGTAGGGTA
CTACTCTTTGTACCAACCCTATGAGGTAGGTACTACTATT
AACCCATTTAATACATTAGGAAGTTGAAGGCACAGGAAAG
TAGAGTGTAATTTAGATAGATATATCTGGCAGTGAGGATA
ATGGCCAGTGGAAGAAAGCATCCTGAAATGCACCTCAGGG
GTGAGTTTGGTGCAGTGAGTAACTGAGTGTGGTGGGGGTG
TCAGATCCATGAAGAGAAACAAGGAGGGTCAGATGGCGCC
AGGTCATGAGAAGTGGGGAATTCAAGGTAAGGATTTGGAC
TTGATTCAGCAAGCAGTGAGGAGGCATTAGAAGATTTTGA
TCAGGAAGATTAGTCTGGCAGCAGAATTCAGGCTAGAGCA
CAGACAGATGTAGACAGTGAGATGAGCAGGGGTCCTATTG
CAGTACATCATGTCCATCAGTCGGTCACAACACACGTTGA
GTGCCTGCCATTTGCCAGAACAGACCGATCAGCTAGAAAG
AAGAGGTCTCCACCGTCCCGGAGTTAACAGTCAAGGACGA
TGGCAATGCCATCCCGAATCAAGGCAAGAGCTATGGCAAA
GGGAAGAGGGGTGGGTTGTAATAGCGTTTCACATGTAGAA
TTAACGGGACATGGCAATGGAGGCATTCAGAGTGCTCTCG
GCACTCTAGAAACTATGCCTGTGGGTCAGGGGCCAGCCCA
CCTGGCAGGTAAGTATGAGACTAAACAGAAAAACTGAGCT
TATAAAGCAAGTTGGAGTTTAGAAGAGCTTCTCTCTCTCG
CTCTCTTTTTTCTACTCACACAAACTCATTTGAGATTGAG
CTTCCATGAAAGAGCATCCCACACACCTGCTCACCCTGGT
AAGGGGCTCTGCAGCTGTGACTGCTGCAGTTCTGGACACC
AGAGGCCAGCCCAGTGTACAGCATGACTGATGTGACTAAA
TTCAGGAGCGCATCCTGGGTCCTCAGTCTTTGAACCACCT
ACTTGCCACTGCTCTGCCCAATTGTACAGACTTGACTAGC
TCAGCCCCTCTGCTTCTTTTCTCTCTGCCTCCTGCTGCCA
GCCTTTGGGCTGTGTTCTGCTTGTTAGCAGCTCTGCTGGA
GGTGGGCGAAGGGATGGAAAGCCTCCAGAACTTGGACTAG
TTTCTTCAGCTCATTGTTAACAGCTCCAATAAAAGCCAGG
TTAAGGGAAAGGCGGTTGAGGTTACTGGGTCAAAATTTTC
GTACCAATACTCCAGCCTGGGTATTATGTTTCCTCTACTC
AGTTCTCTCCACCTATTCCAATTCTATCAGGCTTCTGAGC
TCAGCTTACACCCAGCAGAAGTTCAATAACTGTGGCGTTG
GTGATAAAACAGAGCAATCCGTCCAGATGAAAGTGCACAC
TCATTGCTCTGAGCTCACCAAGCACTTTGTCTATCCTGCC
TATTACTCTCTTAAAAACCAGGGAGAAAGAGTTCTGTGCC
AGAATTTACCTCTGGGCCCCTGAAATCACTTCTTGGACTT
CCTTGCTCAAGGAAGAGCCAGATGGAGATTTATTCACAGA
GATGACTCCATCTATGTGAAATTACACATTATAACAATTA
CACAGAACTTTACCTTCCATTTAATTCTCCCCTTCCATTT
AATTGGTGAGGTAGGTTTTATTAATCCCATTTTATAGATG
GGTAAGTTTCAGTGATTTACACAAGAGGCCATGCCACTTG
GGTAAACATAAGTTGGAGCAAATGCTTTCTTATTCTGAAG
TTCTTGTTTTCATTCCAACACACAACCTCTGTATTTGCAC
TGTTTTAGTGGTGATTGGCTTTATGTATTACGCTTTTTTC
CTCTGGGGAAGAGCAGGAAAATGTTTGATTACTACCAATT
TCCTGAGCATCATGACCTGGGTACTTTTCCTGGCTCTGCC
ATAGCTAGTACTGGGTCTTGGGAACAAGTGTCACAACATC
TCTGGAACTCTATTACCTCATCTGTAAGACGGTGAGTTTG
GATTGAATAATTTCCCAAGACTTGTGTTCTAATTCTGTAC
ATCCAAGGCGGGTATTGGTTTACTCTTTTTTCAGGTCAAA
AGCGAGCTGTAGAGGATACTTGTTTTCTTCCCAGCCAGGT
TGGCACTTGATAGACTAATTAGCCTGCTTATCTTTGTTCT
ACTCAGTATGTCAAGTGGGTTATCTGCATGACTTTTCTGG
TCTCCTGAAACTGGAATCATTCTGTATTGAAATGGTTCCA
TAATGTACCTCCTGCTCTGGGCCACTGTCCTGGGAGGCCA
TCCTAGACTGAGATTCTACATGAAGTTTTATGTGTTGCAA
GCTGGTAAAGGGCTCTATAAGTACTAGATGTTCCTTTTGG
TACTATGGACAGCAATGGACAATGCTCTCATGGTCCATTG
CTCCCATGGTTGCCCAGCTTTCTAATGGAACTGTCTTCTT
CCATTAGCAAGCTGGGGAACTTGAGATGGCCTAGGAGGGA
TGTGGAGGAGTAGACCGTGATAGAGGAGGAGACTGGAGAG
AACAGGCAGTCAGTCACTAATGGAGACCCTCCTAGCACCC
CAGGAGCAGCAAGATCTCTTTTCATGGAGGCCATTTGCTC
TCTAGTTGCAGAAATTGCCCTGCCAGCCCTTCACCCAGCT
GGGCAATGAGGCCAGGGAGGCACAGCTGTGCCCTAATGAA
GAGCCAGATGGAAAACCAGATAGGCACGTTAGGTTAGTGG
CCAACCAAATCCTCAGTCTTCTCAAATGAATCACAACCTG
TGTGCTGGGTGCTCCTGTGTAGAAGGCAAGGGCAGTGTTT
GATCAATGGCATTGCCTAAAGTAGAGCCTCCGATAGTCCC
AGCACCCAGGTTAACCCTCTTTCCAGACAGTGTGTTCCTG
GAGGTGACAATCAGGATGTGGGTTCCTCTGCAAATTATAA
AACTGGAGTATTCAGGCCAGCCAGGTTGGGGGGTTCTACT
CCCTGCTCCTGCTGTAAGCAACGGCCCTATGGCTTTTTGT
ATGGTTCTCCTGAGCAAAGCCATGCCTTACTCCTAGGGCT
AAGGAGAGTGTCTACCAGCAGGGTGGGCAGAGGGAACAAA
TGGTTTTCTCTTAGCCAGTTGGGACAGAGACTCCCCATAT
GAAACAGAACTGCTGTTTAATGGCATGGAACAAAAGCAGC
TAAGAGGCTGCCAATATGCATTCAGTTGAGTCCAGAAACT
GTAGTAAAATTAAAGGGGAGAGGGGAAAAATAACCAGCCC
TGCCAGGTTGATTTGTAGTGTCTGCATTGATGCTACATTT
GTATTCAAGGTTCTCTGAATAGGAGGTGGGCTCTAATGAT
ATCACTTTAAACCTCAGGGCCAGAGATATAATCACATGCC
ATTACTCCTTAATCACATGGTAACTACTATGCCATTACTT
TCTAACTTCAGTCTAATTGCAACTTACTTCTGATTAGTGG
GCAATAAACATTTACAAACAGGGTCCAGATCTATTTCCAT
ACAATTTACTCAGCTTAAGAGAAGGAATGAAAATATGTAA
ATTGAGTGAGTGCAAGGAGCCTGCCCCAATACTGTAGTTA
TCACAAGGAATGTTGGTTGAGCTTGAATGACCGTCCCAAT
TAAGTAAAATAGATTTTAGGGGAAAAGTAGGTACCTCTAC
CTAGGAGTGATGCAGGAAGTCAAGTTTGAAGTCCAGAGTC
TTGAGTTCATGTTCTTGCTCTTTTATTTAATGATCTTGGT
CAAGAACTAAACCTTTCTGAGTATCATTTTCCTGATCTAA
AATGGGTAAAATAAAAACTACTTTGAAAAGATAAAGATTT
TTTAAAAGATCATATTTGTGTGAAACCTCGGTGAAATAAA
AAAAAAGATGTTGTATAGTTATTAACTATTACTATTTTTC
CCAGGGTGAGAAATATCCTTTGATAGCGAAAGAATGTGTA
ACTGTTATTATTAATATTTCAAAGGTTTCAGCGAGTACTT
CTCAGATTTTAATGCACAAACAAATCACTGAGGATCTTAG
ATTTCAATTCAGCAGGTCTGGAATGGGACCTTAGTTTCTG
CTTTCTTAGAAGCTGCCAGGTAATGCTGATGTGGCTGGTC
TCACACCACACTATGAATAGAAGGCTTTAGGCCATCCCGA
TGCAAGAATCCCGCTGTGGAAGGTAATGGGACATAGGGCA
GAGGAACCGCATGATCAGCAAATCGTGTCTACCCCGCTGA
CTGGAGCCAGTGCCAACCTTAGCTCCTGGACTGCCTGGCG
CAGACAGCGGTAGTTGAAATGCAAGCTGTGTCTGGGAAGG
TGGGCACATAGAGGCACCCAGACACTCACGTCTGATTAAG
GATCAGGTCTTCAGTGCAAGGGACCAATACCTAAAAGGGT
AAATCTCCATGGGGAGAGGATATAGGAAGATTCTGAGGAA
GAAATGTTTTTGTGTAATGATCAGTAAAGGTGTTCTGGTA
TCAGAAAACTCTCAGCAAATATGGCAGCAAGCATGGTCAT
GGCCAGGGACTCTAGCCATGCCACCGAATCCTCACAATTG
GCTTGTGGAAGGGGCTCAGTTACTCTTTAAGAGAAGGAAG
AGGAGAAAAAAGGGCTGATGGAAGGAGGAAGCAGGGAGGG
AGGAATGCATTTATTTTGGGAGTGGTGGAAAGAGTGGACA
TTGCCAACTCCACGTATTTGTTAATGGCTGGCACCAAAAA
GAATACCAGAATTATAGATGGTTGAAGCTGGAAGGCATCT
TTGAAGTTATCTTTTTCAACCTCTCATTTCACAGTCCAAG
AAACTGAGACTTAGTGCCTCTTCTACAGCCACACAGGGAG
TTGGTGGCAAAGCTGCACGCAGTCAGTCACACGGGGTTGG
TAGCAAAAGTCACACAGGGAGTAGCTGGGAACACTAGAGC
ACAGTTTTCCCAGTTCTCAACCCTGTGTTCTTTCCTATGC
TCCTCATACCGGATACATGAAACTTGCTTCCTGAAATATC
TACATTCCAATGCCCAGATAGTGGAAGAATGGCAGAGGGG
ACCACCAAGAAGCACAGCCCTCCTTGCCTCTTTGCTGAGC
CCCGTGATCCCCTTAGCTCTGAACACCACCTGTTTGATTT
CCAGAGAAGAGGTTTTATTTCCTCTGCCCTCATCCTGCAG
CAGGGGGAAACCAGGCTACACCAGACCCCCAAGACTTCAA
AGTTCTGCTTCAGACAGTTGGTCACTTTCACATGCCTGGA
TTCCAAAGCACACCGAGCATCACCTGCCAGCTGCCAGGAA
GTGTGGGTGCCTGCAGAGGGCTAAGAGACGGTGTCACTTT
CTCAAGGAGATGTGTGACATCTCCTGAGGGCTGTAATGCG
TGCATGCCAAGGCCAGTGGGGGACCTCCCAGGCAGGGCCA
GGCACTGAGGGCTATAGAGGGGAGGCTTTGGTCATGAACA
CAGGGCCATGAGCAGGGTGAAGGGCAAAGAGATCAGATAA
AATGCATCCCCTAGAGAATACTTCTGAACAGAACCCTTGG
AATCTAGAAATGCCCTTTAGGGTTGCATGGGGAAACGTAG
ATGACTTGGAAGCCTATTTGGCCCCTGGCACATCTCCTGG
TAGATGCTTTGTCCCATGTAGAAAGAGCAGAGCCTATCCA
CATGCCATTCTCTCAGTTATTTTTAAAAATTACCTTAATC
TAGCTATTTTAGGTATGTACTTCAGGGAAACACATTTAAT
ATATACCTATATTACAGTATTGCTTTTGAAACTCCTAGCA
TTGAGCATGGAACATCATTAAATATCCTTTGAGCACAGAC
TTCAGTGAGATTCTTAACTACTATGCAAAGTAAAACCTAA
ATATATGTGGATGTGGGATGCTTTAGAAGCCTAACTGAAA
GGTGCATGCTATGTTTGTGATGCAGACTGTAAATAAGGGT
GTTTAGAGCTCCAGTTTTGTTTCTTGTCTCCATTCAGTAC
CACTAAATATGCCACAATTGGAAGGCTCCTCTTAATCTCC
ATGCTCCTCTCTATACTCTAATTCCTGAAACAGGAGGACG
TTGAAGTCCTGGGAGGTCAGGAGACTGGACAAAGTGAGTC
ACGAACAGGATTAGAGCTCATACTCATCTGAGTTTACACC
GTAAGGAGATGCATAGGCTCTGTGACCTTGGAGCCACAGG
GCAGGGCCTTAGTGTGGACCTCAGACCCCCTACCCCTCCA
GGCATGGGATCCCTGCCTGTGTAAGGGGCAGGACGTGGGG
TCCTAAACATCATCAAAGCATCTCCAGGACTGCAGACTAA
GCCTGAACCCTCCTCTCTCAACACATGTTTAAAATCCAGT
TTCTGAAAAAGGAGCAGTTACTGTTTAATCACCTGCCCAG
ACTGAAGTCCAGGCTTGGTGCTCAACATCCCTTTTTGGAA
AAGCTCATAGAGCAAACTTTAAGGAGAAAAGAAGGTCCAA
GAATCCTCCCTGCCCTTCAGCTGGGACACACATACAGGTT
AAAAATAGAATTTGGTTGTACTGTCTTCAGGCTCTGACCA
CACCAACCACATCCAAAGATGAAAAGTTTATAATTCTTTT
AGCAGCCCTCTTAGCCTTTATTGCCCACCCCTGATTTGTC
TCCACTAATGTAACTGAGCCATTTCCCTTCCTTCCTTCCT
CCCTCCCTCAGGAAGAAAGCTATTTCACCAGCCCTACTCA
GGTGGGGGGATCCCCATGAGTCCAGATGGCTGCATAGCAG
CCCTCCAGGCTGTAGGCTAGAGAAAGGGAGTTCCACGGCT
CTTTCTTCCTCAGTATTTTTGCTCATTGCTTCATTGTCCC
CTTTATGATACCCACTGTTGGAAGAATCTGAGTGCTGAGA
AGTCTCTGTGTGTGCTCATACAGGTCAGGATGAGACCAGA
GTTACCCCAAGGAGCCCCTGGTTACAAATACTCCTTCCAA
GAAGCTGTAAATACAGCATGTTTGGAGAGTGTTTGGAGAG
GGACATGGCAGGGGAAGCCTGGGGGACACTAAAGTCACCG
AGGGAACTGCCCAGCTTCCTGCCTGAAATGCATATCTGTA
GTGTATGCTGTAAAGAGTCAGGCTTCCTTTTAACAATTTG
AGATGATGATGATAAGTTCACAGAAAGGAGGGATGAAATA
ATCAAGGAAAACTGTCATAAAAAGATGCGTAGAAAGTGGA
AAAAGTCAGATGTTCTGCCAGAAGGTGGTAAGAGGTGAGA
CAGAGCAGGGACTCCTCTTAAGGGTCTGCTGGGCATACCT
CCCAAGCCAAGTGAGCAGATTCCAGTTTGGTTCAATAACA
GAGAGGACACAGATGGGTGAGGAAAGGAAAGAAAACCCTC
TCCCTCTTGATCTAGGGTGCCTGGCTCGCTGAAAGCCCTC
GTGTCAATATCAGCTCAGCCTTGCTGCCCTCTCCACCTTG
CTTCCCACCATACATGGGTATCATAATCTTTTCCCCACAC
CTCTCGCTCTCTTCCTACCATATTCAAATTTGACAACAAT
AGGATTTTGATGGCATGCACTCAGTTCTTTAATAAGAAAA
ATTAAATATGAACACATAAGCAATATGTAATAGCTAAAAC
TTATTGAACATCTACTGTGAATATCATCTCTGATAATAAC
AGTAGCCATGCAAGGTAAATACTATTGCCCTTAATTTATA
GATGAAGAAACAGAGGCTTAGAAAGGTTAAGTAACTTGCC
TAGGACCACACAGCTAGTAAATGGCTGGGCTAGGGTTTGA
CTGGGTTCATATTTCTCCAGAGCACATCATTTCTCAGAAT
ACCATAAAATCTCTCTGACTGAGGTGATGGGATTTAAACT
GTGACACTCCTTGAGCACAGGCAGCATCATGTTCATCTTA
TAAGAGGCATTTAATAAAGATTTGATGTAGACTGGATATG
CAGGAGGCCAAGTTCTGATGCAGGCTCCCTTGGCTTTGCT
GACAATGTTTTCCTGAAGAAGGCAGAGGGCAGTAACTTGA
TAGGACAAGAGAATTCTGGCCTCCACTGGCCAAAGTGGAG
GTCAGAAGACCATCTGTTCAGTAGGTGGTAATAATAACAC
ATCAACAGCAACAAGGCAAGGAACAGGGCAGAGCAACAGG
TCCTTGGGAATCAGAGGGCAGAAGGAGCAGCCACGCTACA
GGGGGCAAGCTCCAATCATGCCAGGGAGATTAGCTACAGG
CCAGAGGAACCAGGCAGGGAATATTGATACCCTGGCTCTG
GGGTGGGATGGGGTATGGATGGAGGGGGATACGGGTGCTA
ACTTGTAGGATTTGCCAATTCTCAAGGTGTAAATGCTCCC
AACATGGCCAATTTAAAGCTACCAATGTGCTGTTGACTGA
CTCACAAAATACCCCAGATTTGGATAAGGGGCCTTTACCA
TTAGAATCAGGAATGCGCTGTGGCAAGGACTTGGGTCCTG
GCCAGCAAAATAAGACGTAGCTACAGAGACTCAGAGGCCT
AGAGAGAATCACAGGAATTTAGAGAGATTATGTCCTTTCC
CTATAGCACCCTTCTAGAAAGATAACTGCTTACAGAATAC
CCAGAGGAGACCCTGCAAAGTCTCTCCTGGCAACCTTTCA
CTGCTTTCTAGCTCTCTTAAACATACAGCTTTAGGGATCT
GGACCAAAAACCTCTAGTCACAAGGTAATGATACATCCAT
TCATTTATCAAACATTTTTTAAGGTCTTTCAAGGTACCAG
GTACTGTGCTGAAACCATACACCTTCATTCCCTCTTAACT
GTAGATACCTTGAGGGAAAGGGGGGCTGTGTTCCTACCTA
GCACAATGCCAGACACATGAAAAACATTTGAATATTTGTT
TGAGTAAATTACTGTTATCAAGTTCACTAACGGAAAAAGA
AAATTAAAGAAAGTCAACATATCTTCAGAAAACTTGGAGG
AGTTTATATTCCCACAGTATGATTTTCTTCTCTTTCCCAG
CCTTCCTCTCATCTCATAAGTGGTTTGGGATTTTAAAGAC
ATCACAGAAACATTAAGGATACATTTGTCAAGGTTAGAAG
GTCCTTATTTCATTTGTAAAACTGCTGCATTATTTTACAT
GTGAAGAAAAGTGGGGGATTTGGGTAATAGAAATAAGAAT
CTATCAAGTTCTCAGGGGGATGAAAAATCCCAGTGTTTAG
CACTGTCTGTGGGCCCAGCCTTTGAATAACAGAACAGAGG
CCTGACCCATTGACTGATGCCTGTCCCTGCAGGGCATTTC
TGAAAGAGAAGGTCTTTGCCCACAATCTGAATTTCCTCTG
CAAAAAGAGGAATTCCTATAAGATTCACCAGATATGCAAA
GACAAAGAGTTGCCTTTGCAAGAAAGACTCGGATCTCCCC
AGCGAAACCACATGGGTCATTGAGAGCTTTGAGGGCTACC
TTTGATGGAACACCTTTTAGCCCCAGCCAGTGTAGGAGAA
ACCTAGGGGTAGGATAGGGCCCACTCACATCTCTGTAACC
TCTGAGATTAACAGAGGAGGTGCTCTGAGTGACTGGAAAG
GCAAGGGTTAGGGAATCCAGGCCAGTGCTCCCCCAAAAAC
TCAACCTGTGGGCTGCTTCTCCAAAATCAAGATAGGGTTT
ATCAAACTTCTTCCTAGGAAGGACTCTGGCAGGTACCTAA
AAGATTAAAATCCTTATTTTCCAGTCTGTGAACTGTAAGC
CACGTATCATCTAACCAGCCTAGAAGGAGATTGAGTATTT
GATTAAAAAAATGAAACATTTTCAATTGTTACTTGTCTGT
TCTTTGTTTTTCCACCCATTGATTTACATTCGGTCTACCG
CACTTTATTTTTCTTTTATGTCTCCATTACAGGATTAATC
GTGTCGTGCTATATTACTTTATAGGTCTGTTTCCTCTGCT
CTTTGTGAGCTTCTTGGTGGTAGAGACTATGCATCTGTGA
GTTTCCAGTGCCTAGAATAACCCTGGATATATAGTCAGTG
TTCCATAGGCACTTGTTTAGTTAGTGAACACATGAATTAA
TTTCTCAGTGGGTCAAGATGAGGGGAAAGAAAGAGATGGA
GATCAAGAAAGAGCAGAAATGTCCAGGCATAGTGGCTCAT
GCCTGTAATCCCAGCACTTTGGGAAGCCAAGGAGGGTGGA
TTGCTTGAGGCCAGGAGTTACAGAACAGTCTGGGCAACAT
AGCAATACCCCATCTTTTTAAAAAATTTTAAAAACTTAGC
CAGGCACGGTGGTGAGTGCCTGTAGTCCCAACTACTTGGG
AGGCTGAGGCAGGAGGGTTGCTTGAGTCCGGTAGTCTGAG
ACTGCAGTGAGCCATGATTATACTACTGCACTCCAGGCTG
GGCAACAGAGCAAGACCCCATCTCTTTAAAAAAGAGTAGA
AATGAAGGAAATGGAGACCAGGATAAGTGGTAATAAAAAA
ATGTACATAGAGAAGGGACCTGGGTGGACATCATTTCCCT
AATGTGACAAAATAAAGAGCCATTCCCAGATGAACACAAG
CCTCCAGTGATGAAAAGCTTTGTGACTTTCTTCCCAAATG
AAGGAACGGGTTAAATTAGCTTGCAACTTTTTAAGGTTTT
TAAAGAATATACATCCATGAAGAACCAAGCAAAGGGCAAG
GGGGAGAAAAGAATTTTTCACAGAAACATCAAGAGGTAAC
CTTTAAAGTAGAAGGTAGGCAAGAGCATCGGGACAGGTTA
GGTTTCCCTACCAACAGGGCACACCAAGCCGGCTCAGTGA
TCAAGCCATGTAATATTATTTACGTTAGGAAAAAACTCTA
CTGTGGCATGAATGCATAGTGGGCACTACAGAATGTATTC
TTTCTGTCCGCCTCTCTCTTACTGCAGTGGTGGCATCTCC
TCCAGAGGTGTCAGAGAAGTTAGAGGGCATGGTCTATGTT
GTGCGTCAAATCAAGTAACATTTCTGGACTTAGTAAGGCA
AGGTTTTGTTAGAAAGGATGATGGCAAGGGGTAAAAGGAG
CTATTGCAATAGTGGGACTGCAGTGACCATAAAATCTGCA
AGCATCTCAAGGGACAGGCAAAAATAGCTTTCCTTTATAA
GGAAGAGTAAACAAGGCTAGAAAGAACCAGGTGTGGGGAG
ATGGGGTGAAAGTCTGCCGTGGTGGGCTAATAGATCAGAG
TGTTTGACCTGAGGCCAGCTGCTTCTCAGGAGGGTCTGTT
AAAGGGGAGTTATATGCTCACCAAAGTTCAGATATCTGGG
AGCAGAAGAGAAGCTTAACTAAAGTTTGGTTAACAAGCAT
TTTTGTTTCAATTGACCAGGAATGAAGTGCTGTTTAGCTA
ATCCTTTATGAGGCAATGCATGGGAATTTGGAGAGTCCAA
GTCTGGCCTTGCCATGGGTAAATGAAGGGGCATCTCTGAG
TCTTAGCTAAGTCACAGGGTAACGGTGGTTCTTTATAGTA
AGCCATTTCCCGGAACAAAAGGAGGGGGGTTATTTCTTAA
CCTTCTCTGTTTTCCAGGATCATGGGTCTTAGGTAAAACT
CAACATTCCCACATGTGAGAAGGCTTTCTTGCATTTATTC
ATTTATTCCTTACAGTTTGCAGAGACCCGGGAAGATTCGT
TCTGAGATATATTTTCCCTGAGGTGGTTGGTTATATTATC
TGTCTTGAATCAGGTTTCTGCTTATGCTCAAAATTGTTTA
GGTTCCAATCTTCATCCTATCTTTCTTTCTAATTAGCTGT
GTTTAATTAGATATTTTTTATGTGCCCAAATTCCAACATG
CATATAATCCCAATATCACGTTCCCATTATTAGCAGACTA
TTTGTGTCTTGGGATAATCCCTCAAAATGTCTCAGTTGAG
TGGCTTTTTATAAGATCATCTAAATTTTTTTTTGCTTCAT
CTGTGTTCTTGTCCTCCTGATTATGATTTGGTTTCCTATG
TAGTTTGACTACAAGAAGAGAATGCACTAATCAGGCAGCT
TTTAGTGCTCTGGCTGTATGACAATTACTTATTATTGTAA
CTTGTCAGTTGGCCCTCTGACATCTACCTCTGTCTCACAT
GTATCTCAGCACAGGTGGGTCCCTAGGGTCTCATGGCCAA
TGACAGTTTGTCTCTACCCCTGCAAAGCCAAAACCAAGTC
CAAGAGTGCAGGGGCATCTGCAAGGTGCCCCCTAAGGATG
ACACCTTGGATATCACCTCAGATGACACCACTACTATGTC
CAGCTACCATTTTATAAAGCCCTCTAGTCTCTGCAACAAA
GACTGCCAGAAAGATTGATCTCCCAAATCACTCTAACCTT
AGCAGCCACTGAAGAATGAGAGAAAACATAGACCCCATCC
TCAATATTTTTTTCTTCTTTTTGTTTATTGCTGTTTATCT
TCAGTCCTGTTCCCATGCTCTTACCCCGATAGGCAAGCAT
TCTAATGTGCTTGATGTATGTATGTATACATTCTTGCAAA
TTATTGATTATTGATTTGTGTTTAATATTTATATAAGTCA
AACTGGGTTACAGATGTCATTCAACTTCCTTCTTTCTCTA
CTTCACACTATGTTTGAAAGCTCCATCTGCGTCAGTATTC
ATGCATCCAGTATTTAGCTTCTTTCTGCTGCAAAGTGCTC
CATGATGGGCACATGCCATGCCTGGCTTATCCATTCCCCA
AGGACAGACACTCAGAGAACCACTACCACACTTCTCAACA
AACAGTGCTGTGAGGAGTAGTCCCTTATGTGCCTCTTATG
GGCCTGTGGAGGACAGTTTCTTGGGATATTTGCCCAGGAG
CAGAATTTCTGGGTTCCTGCTTGCGTGCACTCAAGCTGAC
TACAGACTGCACTCCAGCCTGCAGGCCTGGGGGTTTCTGT
AGTCCGTGTCCCTGCCTGGCAGCATCCAGCTTTCTAATTT
TTGACACTCCCACAGGTTAAATTTGATGTCTTACTGTTTT
ACTTTGCACATTTCTGATTACCAATAAATTTGAACATCTC
TTCTTAAACTTAGAAGGCTTTGGGGTTTGATTTTCTCTTA
ATCTCCTATTCTTGTCCTTTGCCCATTTTTTTTCTATTAA
GTGTTGCTGCTTTTTTGTTGTTGATTTGCAGAAGCTCCTT
GAACATCCTATATTTCAATCCCTTGTCAGTTTCAGACACT
ACAACTATTTTTTCCCAATATCATCTTTCAGTTTTATCTA
CACGGTCCATAAATCCTTAATTTTCAATTAGTAAAATCCA
ACCTTTTGCCTTATATCTTAGGCTTTCAAAGTTTTGTTTA
ATAAACCCTTGCCTATCCCAAGATCACAAAGTTATTTTCT
TACATTTTCTTCTTTTAACCTTCTACTAACCATTACATTT
ACTTCTTTAATCTGTCCATAATTCTACTTTTGTGTGTGAT
GTTCATTTAAAGGAATCCAGTTTGGTTTTTTTCCAGAAAG
ATATCTTCAGCAAATGTAAAAGGCAGATAAGTTTGTGAAA
CCTTCTGGTTTTCTGAACATCCTGTAAGCTATATATCCCT
TTCCAATTGAGTTGTAGTGCCACTTTACTGTATATTAAAT
TTCCACAGAAGGTGTATTACCAGAAAGTTTACTGATTGGA
TTCACTTGTTAGGGAGTAATAAGCCTTCAGAAGAATTCCT
CAAAATAGGAAGGACAAAGGCTTCTAAAAGTGTGTAGTAC
TTCCAGGGTGAGCTGTAATCTAGGGGAAAACTCATACAGA
CACAAAAACTCCTTGCCTCTTCCTAGTGAGGCACAGTGGC
TTTAAGTCAGAAAGCCTCTGCTGTCCCTTCTCTGACCACA
GAACTGACCAAACTCAGAGGCAACCTGTACATCAGTTAAG
CAGTGGCAGCATGATGGGAACTTTCAAAATTCCTTTAAGT
ATACTACCTCGTTAACGCTCAGGAAAGCCTCACGAAGTAG
TTAGTACATCTCCATTTTACAGATAAGAAAGTTGAGATGC
AAAGAGATTGAATAAGTATATACCAACCAGCCTGTCTGGC
AGAGAAGGGACAGAGCTAGGTTTGAACCTAGGTGAGCTTA
ACTCCATCACTGCTGGCCCTTCCCTCTGGCATACTGCTCT
TCACATTCACTTTGATCCTTTCAGACATAATGTTTACTGA
GTCCTGACCACTGTAAGGTATTGTGCTTGGTGCAGAAAGG
ACTCATTAGGTGAGGAGTCTGTCCTTGAGGAGCATATGTT
CTTACCTGGAAGATAAGATGTAGCTACAAGCCAGTACAAT
ATAGGTCAAGAAAGCAGAGCTGCCTTAGAGGAGGAGTGAG
TTCTGTGGTTACTCAGAATTTGTGGAAATATTTCTAATTT
TACCTTTCTCCAAGAGGTACCCACTCCATTAGATCTCCAT
GGATGCTGTAGTCACAAATTTGGATGTTGACTATTGGGCT
TCACAAATGCTTAGCAGGACTGTAGCACCAGGGATTCCAT
TTGGACTTCTAGGAATTAAAGGAGAGAACCTCCATCTGGC
ATGAAATGTCCTTCTTACTTGAGCCATTTGCAAGCTTGTC
ATCTGACCTGTAGTCTCAAGACCACTCAGTCTCAACAATT
GTCTACCATTGGCAAAGAAAACACATGGGTCACAAATTCA
TAAACACTGGAAATACAGAAAGAAGAAACAGAAAGAAATG
GGATAGTTGGATGTTTTGTTAACAGAACAAACTCTATCAA
CTTTCTGGATTTAAAAGGTGTCACAGTTTGGGGTCCCCAG
AGTCAGATCACACGACAAAGACCCATGTGAAAGTGGCTCA
GGAGAGCCAAGGGAGGAAGGGAAGCAAGACAAGGAAGGGA
AGGAGCCAAGCAAAGGCAACATTTCAGGCAAAATCCTAGT
CTCAGCTTGATCCTGCAAGGGAGCCCTGGAGTGCACTGGG
CATCTCAGAGCTTCTTCAGACTTGACCCCATGTTGCTGGG
CTTTCACACTCCCCCCCATCAGGCATTGGTTCAAAGCCAG
AGGGAGAAGTGATGGTGGAATGCAAACCCCAAGCTGCTCC
AGTGGTCGAGGGCTATCCTCAGAGGAGAACAGGACACAAA
GAGGCAAAGGCTCACAGAAGCTTGGGGAGTGGGGGGAGGG
GAGGGCGGGCCTGGGCAGAGCATCAACAGAGCTGCTCTGA
ACAAGGGTCTGCAGCCCATCCATAAGTCATGTTCAGGAAT
TCTGCCAGCCTGTAGCCATTCCTAGGGATCCTGGGAAACC
CCTTCACTTTACAGATGAGAAAGTAGAGGCACAGAGAGGT
TAAAGTACTTTCCAAAATTTATGTAAACTGATTTGTGACA
CATTTAGAGTGTCAGGCTCCTTAATTTAAGTCTAGCTCTT
TCAACTACTTCTTGCCACCTCACTTCCCTGCAAGCTTAAA
GGAATACTGTGCCAACTCAGTCAATCGTATTTTGCATTTT
ATTTACATTATTCTCTGTCTAGAGTCTGACTTCTTTGAGG
CCCAGCATCTGTCCTTGCAAGTCCCAGCCAGCCCACTGAG
CCCTGCTTGGCGGCCCAGTAGAAAACAGAATTATTCCCTT
GACAGAGGGCCCCACAGTCATCGGGAAGACTTATCTAGGT
AGTTAAGGAAACCTTGGTGCCTGAAGAAGGCACTCACAAG
ATGACAGGTCTGAATAGTCTGACAAATTTTTATTGCCCCA
AAATCTCCAGTCCTGTAAGTCATGAAATAAATCTCAGTCT
ACATCAAATAAATTATTGTCTGTTTAAGAATGAAAGAGTG
GATGAAGCAAAGAGTGCGCAAATGGCTTCTGCCTTTTTTT
CCCTCAGCTCAGTATCAGGATTTTTCAATCCAGAGCTTTG
CCTAACCCTTCCCAACACTAAATCTCTCTTGCCACCTCTT
CTGATAGATAGACAGACCAAATAGCAGAGAGTCACCAAGG
GGTTAAGCCTGCTTTTGAAGAATTGTGAGGACAACCAGGC
AGGGAGGAAAGAAACTCTGAAAGATGAGCAAGCTGTCATG
TTTGCTGGCTGGGCAGATGAGATGACCAGCAATTCCTTAG
AGCAGTAAAGATTTATCAGCATAAGGAAAAAAAAAATCAA
TTGGCCAAACAATCTTTAAAGAGAAGGAAGAAGAAAAAAT
AATGCAAGTGACTAAGGGGATGGGAAAAGAAATTTTAAGA
ATGAAATAGGAATGTCTTTTCTGCTCTCCTATGGCCCGAC
CTGTGCTTCCTTCATCCTGGCATTTAACAAACTGAGTTAT
AATTGTCAATTTGCTTTTCTCTTTCTCTGGCCACAATGCT
ATGCTCATGAGGACAAGGTCCTTGTCTTTTTTGTTCACCC
TTGATGTGTGCCAGGCTTAGTACAATGTCTACTACATGAT
AGGTGCTCATTATATATGTGTCAAATGACTAAGTAAGTGT
ATACATGCACTGGCAGTTTTAAAGAACCAATATTGACCCA
GGCACAGTGCTAGACATTGACTTCCTTGAGTTGTACAAAC
CTCTCAACAGTGAGATAGGTATAACCATTTTGCAGATAAG
AAAATAGAAATTTTCAGAAAGGTTAAATAAATTTCCTGAG
GCCAGATAGTGAATAAATGGAAGAGCTAGAATTCAAACCA
AGGTCTTTCTGACTCCAAAGTCTATGGTTTTTATTGGATT
GACAATTTATCTATTGATAATTCTTTATGATGTGCAGCCT
GGTTGCCTGATGTGAGAATGAGTCATCATCCTTCTCTGTG
CTGCCTGCCATTTTGTCATTCCATCCTTTGCCTACACTTT
CTCCCTTTGGTACCCTGGAGAAAGGAAAAAGATGAGCTTC
AAGCCAATTCATTAATTATACTTTGTCAGGTGCTTCTTTG
GGTGTTCCATTTGTGTATGCTTCCTCCTCTCCACTAGTAT
ATAAACTCCAAGAGACACATTTTGTGTTTCTCTTGCCATT
CTTCCCCTAGGCACTTACAGGTATAATTTCTATCGCAGGC
GGTCATGTTGCCCTGGTTGGCGCTGCAGCAGAGGGTGACA
GAATGAGAGCGCTAGGGACCCAGGGGGCTGTCGCACATAA
ATGGGAGGTGCACAGGAGCTGCCTTTGAAAGCCCTACCAA
TAACAGAATCAATCCATCAGTTGTACACAAAACAGACTGG
TTCTTGACGGGCAAATGGGATTTAAACAAAAGGAGAGGAG
GAGAGAGGATGGCATAAAGATAGGTTCTCAAAAAACTAGA
GCACCGTGGAGTCAGCCAGTCTGTCTCTGCTTCCCTTTCC
TTCTCTCTGGGCAGCAAGATAGCATCCGGGCAAGGAAGTG
AGTTTTTCTTTATGCTGCCCAGCCTTCCCACTGTGACCTT
GGGTGACCTTCCTTGGCCTGAGTCTTCCCAACTGTAAAAG
AAAGGCTGAAGCCAGGCCTACATTTCCAACCCGGAGTTCC
TTGGAACTTCATGCCTTTTGAGGTCTTTGATGTAACTTAC
TTAATGGGGCTGGTCAGTTGTCGGGGAGAGAAGAGAGCTA
CTGTGAGAGTCAAGAAGTGCTGAATGAAGCCTATTATTAG
AACCGCACCTGAACACTGGCCTGCTGAGGGGCCATCGATC
TCTGCTGGGCTGAAGGGATGGAGTGTGATTAATGTAGCTG
GCTAGCAATGTGGGCCCGCCTTGGCCCATCTCCTCCTCTG
GATGCTGCTTGAAGAATTCATTAAAAGAGGGGAGCGGGGA
AGGGGAAAAGCTGCCACTGTCCTCATTTCCCCACCCCCTC
ACTCCTTCAGTTTGACTTTTTCAATTAAGAAAGTAAAAGT
TGATCAGGGTCTGGTGGGTCTTCATGGTGGGAGCACACCA
GTGCTCCCACAGCAAGGGTTAGAAGCTTTTCAACCTAGTC
CCTTGAAAGTAAAAGGGACTCCCTTCTCTATGTTGACCAA
GCTGGAATCATTTCTCAGGCTGTCTCCTGAAGGAGGCTGC
AGTCTAGCCACATGGATAGGGGATAGATAACTTCAGGGTA
ACATGATGAGTGCAGCACACAAGAGGCAGTGAGAGGCCAG
AGGAAGGGCTGACCTGCCTCCTCCAGGCCTCCCGGAAGGC
ATAAAGGAGCCCTGAGTTGGTCAGAGGGCTCCTCACACCT
CCCCACTCACAGATGCTAAGCCTAGAGTGATCCACACAGA
TCTACTGTGTACTACTGCCAAGCAGCCAGTACCCCTGCTT
TAACCCCAAAGTCGTGGGGTAAGTGAGCAATGGCTATTAC
TTAACCACTGGCATCACTCTTCATCACGCCTGTGATTGTC
AGTGTGAATTCATCAAAGCATCATTTTTAGCATCCTATGA
AAACCTAACACTTCTTGCTTCTGCTAGTGTCCATTCAATA
ATCGCTATGGTGACTGCTGAGGAGTGGGAGGAATGATCAG
TCCCCTCCCAACTTGAAAACATTTCTTTATTAGTGATTCA
GGCCATCTTTCCAAGTTTTTGTCAATTCTTACTGACCCCT
TACTATTTCCTTTGGGAGAAGGAGTGCCTGGGCTTGAAGC
AAACTCACTTTATTGATTTCTCAGGTTGGATAACTTGACA
CCAAACACTGAGGCAGGAGCCCAGTTATCTCAATGCTTTA
TGTATGGGAAACAGGAAAGACTAGAAGAAAAGGTCTCTGT
TGCTGGAGAAAGAAGAGTTATACTTTAGTGAAAGGTCTAT
AGCACATAGCTGGTGGATCTTGGGTAAATCACTTTGTTAC
CTACCACACTAAAACAGACGACACACGTTTACTGACACCA
ACTTCTATTACTCAGTTATTTCTTGTCCCCTCAGAACTAG
CACACATAATTTTCACCATTTCCTTATTTTATTATGTATG
TATTTATTTTTCCCCCTTTATTCTAGGAGAGATTTGGGAA
AACTTACAAAGGAGAAGAAGACAAAGAAAAAATAAGTTGA
ATAAAAATATATGACAGGGAAAATTAGTACCCTCAAATAC
GTGCCATAAGTTTCTCCCTGTTTATTGGAAATGAGCTGTT
TGTTGGTCTCAGAGCTTTCTAGGAAGCTAATGAAGCAAAT
GAAGTCACATAACCTGAAAGAAGAAAGCATCCCAATTGTT
CTAGGGATAAAAGGAGCACTTCTTCCTGCTTCTAATAACT
GATAGAGATTTCTTTCTTGAATACTAATAAAAGGACACTG
GGAGATGTGGGAATCTGCATCCTCAACAACTTCACAAGAG
TGAAAATGCCAATCATTTCTTAAGGCCATTATTTGTATTA
TTCCTCAATGCAAGAGAAGGACACAGTGTCAGTAAATTCA
AGACACCCTGATTTTACTGAGGGATCAGAACAATGTGCTA
CAAGTATGCATCTGTTTGTTTTAGTCTTGACCTGTTGATA
AACTTGATGTTAGTTAGACCAGTTGTTCTCAGAGTGTAGT
AGCCCTGAACTTGCAACATCACTATCACCTGGGAACTTAT
TAGATATACACATTTTTTAGCTCAACTCAGGCCTATAGAA
TCAGAAACTCTGGGAATGGAGCCAGGGAACCTGTATTTTA
ACAAGCTCTGATGCAATTTGAGGACCTGTGTGATAGTTCG
CATGTCGTTTTTGAACGCTATTTTTTTTTTTTTTTTTTGC
CTTTGATCCTTTGATTAGAGTCAGGCAGCAGGTAGTTAGA
AGATATATTGTCTTGGCAGGAGCCTAGAGAACAAATATTT
ATATTATCAATTTAAAGCAGATTCATATACTTTCAAAACC
CACTCAGAGGAATGTCTGGTTGAAATCCTTCCTCTTCTGC
ATGCTAAGTCTCCCCAGATGATTTTTGATCTCTCTGCTCT
AAACAGTGGGGTGTCAGGGCAGGCCAACAGTGGGGCCAAG
TGTGTCCTCTGAAGAGACTTTCCTTACTGTGTGCATTTCT
TCATGGCTTTTCTTTAAATTGTTCATGTGTGTTTTGCAAG
TGTGTTTATTCTTCCTCCCAAGATGGAGTCCTTCCAAGTT
CTAAAATTGTATGATTATTCTATTAGGTAAGAATAGAGAT
ATAAAAGTCCTAAACCTGAAATAAACTTTAGAGATAGTGT
AATACAACCTTCTCATTTTACAGATCGTGAGTGGAGAGGG
GAGTGATTTCTCTCTAGGTATTGCTTAGCTCAGGCCCTGG
CACAACAGGTTCTCAATGACTCTTAGTTGAATCTGTTTCT
TCACTGTACATAGCGTTTTCATAATTCTCACATGGCTTTA
GCATTTTATCTCCATAAATATTCGTGAGTATAATTATCCC
TATTTTCAAATCAAGGAACTCGAACTTGAGTGGCTAAGTG
TTTATCAAAATTGTACAGATTTTAATATTACAAATCCAGA
ACTGGAACCCAGGCCTCTTAAGTTTAGGCCCATTCACCTT
TCTCTTCTGCCATGATGACTATAAGTCTGTGTGTCACACA
CTAGGTCCCTCGAAGACATGCAAATATATATCAAATTGAA
TGACTAAGTTTTGTGTAATAGTGGCCATGGCCAACCTCAA
AGGCAAGGGTTTCGGCTTTTTCAGTGCCTGAGGGCCGCAT
CTCTGAGTAAGAACTGGCCAAGTGACCTTACCCAAACTCT
ACCCTCTGCAGAGCAATTGTAGGATGTGGCGGTTTTCACC
AGACTTCTCTGAGAGGTATAGCTACTGGACTATCAAAGTC
AGCTAAACACAAACTGAAGATAAAGGCATTTCTGTATCTT
CATGTTTCTAGACGTGTAGACATATTTCGGCACACATATA
AATCTGTATAAATATGTTGAAACCACAATATCATTTCTGT
TATAAGCAAAGCGATTTGATCTCCTCAGCAAAATTTATCT
AAACAAATGCTGCTTAAGGTAGAGGAAAGAGAATGACAAA
TTGTCACTGAACACCACAGACAAATCCAAGAGTTCCTCTG
TAGCGTAAGTCTTAAATTCAGGATCTGCATCTGACTAAAT
ATCATGTTTTGTTTTCTGTTTTTTGCTTTTTGGATTTCTC
ATTGTTTTCATTTCGCTATGACCTTCCCAAAGATCATAAG
GCTACTGAAAGCCCATAAGGTAAGTTGTTGAAATTTTTTT
AAATGCACTCTCTCCAGGCAGACATAGCACTATGCCAGGG
AGCATGGCTTCAGGAGTAAAGCAGGGACTGGGTTTCTGCT
CCTACTCACTCCTCAGCTGGGCACCTTGGTGCAGGATATA
CAACCAACTCAACTGTACATGGTGGCCTTATCTTTATGAG
CAAACCCTGTGGGTATTATAGCTGTGGAGTCATTCAAGTC
AATACAGTCAGTGTCTGGTGATGCATCTGATGTATAGACA
TAAACAGAGGCCTTGCTTTCTGCTAAGCCAAATCACCTTT
GAATCAAATAGATATTGGTAGTCAAGAGTAACATGCAAAA
GTATGTTTGCAGAACTGTTCCACATACTGCAATGGAAGAC
CACTTCTTCCAACCCTCTTATTTTATAGGATATCTCACTA
CATAAATCCAGACGGATACTAATAATACTAACGATAATAC
TAGTAATAGCTAAATAGCAAAAATATTTAATTCTTTTTTT
TTTTTTTTTTTTTGAGACGGAGTCTCGGTCTGTCGCCCAG
GCTGGAGCGCAGTGGCCGGATCTCAGCTCACTGCAAGCTC
CGCCTCCCGGGTTTACGCCATTCTCCTGCCTCAGCCTCCG
GGGTAGCTGGGACTACAGGCGCCGCCATCTCGCCCGTCTA
GTTTTTTGTATTTTTTAGTAGAGACGGGGTTTCACCTTCT
TAGCCAGGATAGTCTCGATCTCCTGACCTCGTGATCCGCC
CGTCTCAGCCTCCCAAAGTGCTGGGACTACAGGCTTGAGC
CACCGCGCCCGGCCAAAAATATTTAATTCTTACTATATGC
CAGGCATCATTCTAAATACACACCTCATAACACCTCTTTA
AGGTATCATTACTATTATTTCCATTGTACAAATGCAGAAC
TTCTCTGAAACACAAGGGAGTTAAGTAACCTGCTCAAGGT
CACAGCTCATACAAGTGGTAAAGCTGGGATCCCAATCCCC
GAGTCCAGTTCCAGAGTCTGTGCTAATCAACCAGTGTGAC
ATTTTCCTAAAATTCTGGAAACATGCAGAATGCCAAGATA
GGTAGGCGTGCAGTCCAACGGAATTCCTGCAAGGGATTTT
ACTCCATCATATGGCTCGCCCTTTTCCTCCCTCCTGTAGA
ACCAGCCCCAGTCCCCGAGCCTGGCCTCAGCATCTCCACG
CTGAGGGGTTGCCGCCATCCCAAATTGCAGCAAGAGTTGA
ATCCAAGTCCCGCCTCCTTGCTATCTGGGAAGTGTCTTTT
CTGGTTTCAAGTGGGACACAAAACAGTTGTGAGACTGCAT
ATTGGTGGCAGGGAATCCGCCAATGGGTCTCACGAAGAGC
CTGGGCTGATTGCAGACCCCGCCCCACCTGGCCACTCATT
CCTCCTCTCCGCACCGCAAGGAGCCGCTGGCCTCTGGAGT
TGGCCAGCTCCGCCTAAGCCTGCTGGGGCGACGCTGCTCC
GGGCTGCCCCCGGGTGGGCCGGCCCCATTACCGCTGATGC
GGGACACTAGCCCGGCGGAGACCCCATTAACCGCGCCGCC
CCGCCGCTCGGTGGCATCTGCGAATTACTCCGTCACTCGG
CGGGATCGCAAGACCCCAAGTCTTCTCATTTCCTGGTAAT
GCTCTAATGGTCTGCTCCCGTCGCCATGACAACACCAACA
CAGCTACGCCGGGCCCCTCTGACTGCCTGAGGTGTGAGCA
GAAGGCGCGCGAGTGCCTCGCAGGGCCCCTATGCGGTCTG
CCGCGTTAGCGTTGCTGCGATGTCTCCGCCGCTGCTCTTC
GCCGTGGGCAGGCCCGGGCTCCCGAAAGGGAGGAGCAGTG
ACCCGAGGTGGCCAAGGCCAAGCTGACACTTCCCATCTGG
CAGCTGGGGACAGCTTACCCTCCCTTCTGCTCTCCCTCCT
CCCTCCTCTCTTCTCCCTCAGCTCTGCAAATTGGTGACCC
CCTAACCCGGGGCCCACAGAGGCTAGAATGGAGTCTGGAG
ACCGCTGCTCCACCCTGCCTCTCCGTCACTGAATGTGTGA
CCTTGGGGAAACCCTTTAGCTCCTGGAGAGCCAGAGCCAC
CTAAGAGTGCATTCAATTTAAGGATGCATCTCCTCTCTGC
TCGAAAAAAGAGGGAGGAGTTCCTGCACGCGTTGGATGTC
TGCCCTCTTGGAGCTTACAAATTTATTAGAGCATTCCAGA
AAATGTGAAGACTTGGGGGTCTTGAAATTCCAGAGTGGCA
GAATGATCTACATGCCACTGAGCAGCTGGGTGCCTCACCT
AACGGAGTCTTACCTAGACCTTGGCTCTTTGAGTGCCTTC
CCACAACAGGTGACTAAAGTCTCTGGATCAGTGTCAGATG
TGACCCATATTCTGTCCTTCTAGAAACTAACTGCAAAGTG
CATACTTCTCCTAAATGTACCTGTATTCATTTGGTTATCC
AGTTTTAGACACTCATAACTTTTTGGAATTTAGATTCTCA
CAGTCACCATGCCATTTCACACATGCCTCCTGTTTACACA
GCACTTGTACATTCCATGAGCATGTATTCCATGCTTACGT
CCAAGGCTTTGAAAACAAAAACATGCTTGCTGAAAACCAT
AACTGTATTAATATTCCTTTTGTTTTTGTCCCATGGAAAA
TAGCACCTCTAATCTTGGTGAGTTGATTTGTTTTTATGTT
TTCAATGATACAACTAATGAAGTGATCTTGATCAAGTCAT
TTAACCTATATGACCTTTAGTTTTGGTAAATGCTTTAAAA
ATAATCATTAAACTGAACTGAAATAGAGAATTGGACTAAA
TGAGGTCTACGGTTGAATCACAGGTGGGAAAACACCTTGT
ATTTGCATGGTGATCTTTACTTCCTGAGGGATGTTCATAC
ATTAGTTTATGGAGACTGTTACTGTTGTTCTTGAGTATGC
ATTCTGTTTGCCTAATGCAAGGATGGTCCCTTGCCTTACT
GCCTTATATTGTTCTCGGCATTCTCAGGAACGTGCCCTGT
GTGTAGTGGCCTGAAAGAATTATTTGTTGATGATAAAGGA
GAGGTCAAGGAAAAATAATCTAAGATTATCTGATTTCTTG
CAAATTTCTTGAGAAGCTGGATTTAAAGACCCTAGCTGGC
GCAGAGGTCTGTTGAATTTTCACTAACTCTTCTCTGTTCT
CTAGTCATGACAGAGAACAATGGAAATGAGCCTAGAGGAA
TAATGTTACTGCAGAAAAGTCAGTAGTTTCCATTTTTATT
AAAATTCATTCTTCCCTAACTGCCATCTGTTTTCCTTTTG
GGCCTGGCCAAATGCTTGGAGGTGAATGGATCAATGCTAA
TTTACATGACTGGTCCAGCTAACTATGGCCCCCATGCCCC
GACATTTCCAATACATCCCTCAGCAAGGCTTTTACCTGAA
TATTCCAAACCAATAGGATTTTCCTCCATCTAAAACCATC
ACCAGGTATAGACAAGCCCCAGTGTCTGAAAAGTAAAGGA
AAGCCTCTGAAAATTCAGCTCTTGGGTACAATTTGAACTT
TTAGCACAACCTAGTGCAGCTGGAAATCTTGAGACTAAGC
TAGCATTCATGCATTCAGCAATAGTCCCTGAATGCTCCCT
CTATGCACAGTATCCAAAAGCAGTTTCCAGATGGGAGGAC
CCAGGCATTGTTTCCTATTACATGAGCCTCTGGAAGCTGT
GCCAGGACACGTGGGGGAACAAAGTCACTTCTCACATTCC
CTAGGAGACACTGTTCCTCACATAAGGTTCTGTCAAGCAT
CCTGCAGACCAGTAATCTATTTCCAGCCCTGTGGGGACTT
GGTCTGGGATTATGGGCAGCTCATCTCACCACTGTGCTGG
CCCCTGAGAGAGTCTTGTACCTCAGGGACAATCTCTCTTG
TCATTACCTGCCTCGCAGGGATGTCAAGAGGATTTAATGA
GATAATGTTTGTAAAGCATTTTGAGCTCCTCAGAAGAATG
AATAGTGCTATATAAATGCAAAACATCATTATTATGATGA
TTACAGAAGCATTAACTGTAGTTAAAAGCAAGTGGGGAGG
AGCCCTGATCCCATTACAATCTTCTATTTCTGAGAGCTGA
TAACCCTGAAATATGCACCCCCCTTTCCAACTGAAATTCT
CCACCTTTATAATCAGCTCAGAGGTGAAATGTTTTGGGAA
AATTTTAGAAATTTTTCTTTAGTCTCTTTTGAGAAGGAAG
AACATTAAATAAGCACACTTTGTCTGCTTACAAAAGAGCT
GTTTTGACCAAAATCATTCAAAAAGGCTGAGCTTTATGAC
TTCAAATTTAGCTGGTCTTTAGTCCCCACTGAGATAAATG
GAGCAGTGTTAAATCTGAGCGGAGAAAATTGGTTTGGCAA
GGTTCTAATGTTTGAAGCCGCCATTCAAGGGTTGCTGAAT
GGAGGCTGATTTTTCCATACAATGAAATTGTTTCTTTCTA
GAGAAATTATTCCAAATATTTTTTTTCCCACACTGGAAAA
TGAGGTTTGTTATGTTGACAGTAATCCATCCTTCCAATTT
AGAAAGATCATTGATTTTCAGGAGAACTCTCAAAGTTCTT
TTTCTTTTATAGAATCAGTCTTTGAGTAGCAGAAGAGCCC
ATGGTACAGCAGCTGTCTCAAACTGAAATGATTCTGGGAG
CCAGGTAGGCCACATACAAGAGGGAAGTAGGCCAGGCATC
ATGACAGCTGAGCATGGTCACCATGCTGGGAACTGGTAGA
AAGTGGTGAAGGATGGATGGGGGGAACTGGAGGACCTTTT
AGAAGGACCCTCCACTCCTTAGTTCCTGCTCCCTCTTACC
ATACAGAAACACGTGTTTCTTCATCTTTTGAGGGAAGTAA
AAAATCAATAATTCTATATATCATCTCCCAATGTTAAACG
TTATTCACAAATTCTTTTTCTTTTTCTTTTAAAAAAACAT
TATGTAGCCAAACCAAAGATCTAAGCCATGGGATGTTGTT
TTCAACCTTGGCTCTAAACTAATGTGAATTTTCCAATGAA
ACTAGGATGGGCTTTTAAAAGTGGATTTTCTAAGACCAAT
AGAGTCTTAGAATAACAGAAGAACCATAGGATTCTGATAG
CCCCTCCTTCTCCATTATCATATTCCCCTGCCTCCACCAC
AGGTTGTTTAATTTCTCTGTGCCTCAGCCTCCTCATTTGT
ACCATTAGCATAATAAGACCACCTACCTCATAAGGATGTT
ATGAGTAATAAATGAGAGAATAAGTGCAAAATGCTAGCAG
ACTAGCAATCATGAGCATTCAGTAAACCCTATTTGTTATT
ATTGCTGGTTCTCATTTTTTAACTAGCTAACGATGAACTA
GGAATCAAGTCTAATGCCCTTTCTCTTTCATGACACTGTT
TCCATTGCCTAATTCTCTTTGATCCAATTCAGTCTGGTAA
TTTTGTGGGTCTACTGTAGACTTAAAACAGAAAAGATGGG
GCAGACCATTGAAAGCCAGTACTTCTGAGGGTTGCAGGAT
GGGAAATAGTTGCAAAGCCAACTGAGTCAGTGCAAAAGTA
TACCGATTTTACCCTCACAGCTTTGAAGAATCCAAGAGGT
TCAACTTCATCCATCTGTTTCCAAAAGGCAATCTTTGATG
ACAAACTCTAGCAGAAAGGGAGGCACAGGAGTAAGCTCTG
AAATACGGTTTAATCTGGGTTTCAGTTTTGGTATATACTT
GGGAATGTGAAAGGCTCCTTTAGTAGTTGCTTTTACATCT
TATTTGGAAAAGGAAGGAGTTGGTCTGGACAACCTCTTGG
TCCCTTTCAGCTTTAATTTTCTGAGTCTGTGTCTTTGCAT
CTTCTTCTACATAAAGCATTCCCTACCAATAGCTGGCAAT
CACCAAATGTCAGTTATCAATGCTTCAATTATTCCTATCC
TAAAATAATAATTAATTTTTTTTTTTTTTTTTTTTTTGAG
ATGAGTCTCTCTCTGTCACCCAGGCTGGAGTGCAGTAGTG
TAATCTCGGCTCACTGCAACCTCTGCCTCCCAGGTTCAGG
CAATTTTCCTGCCTCAGCCTCCTAAGTAGCTGGGACTACA
GGCACCCACCACCACACCCAGCTAATTTTTTTTTTGTATT
TTTGTGTTTTGTATTTTGTGTATTTTTTGTATTTTGTGTT
TATTTTGTATTTTTGTGTACAATTAGGCATATTGTACCTA
ATATACCTAATATATTTAGGTATATTAGGGTTTCACCATG
TTGGCCAGGCTGGTCTCAAACTCCTGACCTTAGGAGATCC
ACCCGCCTCGGCCTCACAAAGTGCTGGGATTACAGGCGTG
AGCCACTGCACCCAGCCAATAATTTTTTTTTTTTAGAAAC
AAGGTCTCACTCTGTTGCCCAGGCTGGAGTGCAGTGGTGC
AATCTTGGCTCACTGTAACCTCCTGCCTTCTGGGGCTCCA
GTGATCCTCCCACCTCAGCCTCCTGAGTAACTGGGACTAC
AGGTGTGCACCACCACACATGGATAACTTTTGTATCTTTT
GTAGAGATGGAGTTTTGCTGTGTTTCCCAGGCTGGTCTCA
AACTCCTGGGCTCAAGAGATTGGCCCGCTTCAGTCTCCCA
AAGTGTTGGGATTACAGGCATGAACCGTTGTGCCTGGGCC
CCTAAAATAATTTTTTATCTCACTTGGAAGATTAATATTA
TATACCTAAAACAGATAACAATTCAAGATAATATATGATT
AAATGCATAAGCAAAAGATGCAAATAAATGCTTTAGGAGG
TAGAAAGGGAAGAACAAGTTAGACCCATAGTGATAAGGGA
AAGATTGAATAATAGGTGTATTTCTGAGGGACAGGAATGA
AAGGGGTGGGCGAAGTGCATTCTGGAGGAATAACAGCAGG
GCCAAAAGCAAAGAGGTGGGAAGTGTGGGTAGAAGCCCTT
TGCCTTTCTCTATTGTGACTGATACACAGATTCAGAGGAC
TGAAAAAAAAAAAAAAAATGTTCAGAGGCATAATTCCTAC
AGGCCCCAGAATAACATTCCAAATTCCTATCAGGAAGACC
TTGGAAAATTATAGTACCTAATTGGTACACCCATCTTCTC
TGTTTCTTTAGAAAGTGTTCCATGGGGCTTAAGGAACTCT
GGGAAGATAACAAAATGCCCACCAGAGAATGGGAGTCTCC
TAAGAGATACTAATGTAACAGGGAGGAGAGATGTGTGAAA
AGAGAGAGATTCCTCTCGTGTTGAGCCTCCTAAGATCTAC
TGTGTGGCTTTTTATGGGTGAATAATGACCACAGAAATAA
AGTCTAATAAAAGAATTTCAGCACTGTTGCCAGCCAGGGT
TCTGCAGTCATCAATGTGAAATATTCTGCCTGTGCCCCAT
CTGTTTGGGAGGACACTTGGCGCTGTGGAGGGAAACTTGA
GAACATTTCTGTATCATGGAGAAAACAACTATCTTGGGCC
TTACTTGCCAGGCAGATGACACCCACAGCATCTTCTCTGT
GCAGACAATAGAACAGGGGACAGAGTCTGGTGAAGACTCT
GGGACTGCTAGGGGCAGGGTGTCTGAAGGACAGGCTCTTT
TGGAATATAATTTTATTGATTTTAGTTCAACCAGTGAAGG
AAGCTCATAGTGATGAAGGAATTGAGAGCCTATCAAACAA
TGCTAATTTCCAAAACTTGCAACTCCTAAAACTTGAGCTG
ACAATCTTTTATTACATTCTATTTTTGCAGGAATTGCTTG
CCCATAAAGCCACTTGGTAGATTTTAAGAGGGCCCTACAT
AAGAGGGGTCTCTGTTTTCTCACTGCTTTTTGAGCTGCAA
ACTGTCAGCTTGGGTTGGTTCAGATTGATCTACGCTCTCT
TTGACTTTTCTATTTATCCATTAACTGGCTCAATGTGAGG
ATTGGTTTACAACAGCACTGTGAACAGTGTAAAGGGCTGG
GTTGGAGGGTGTAGGACTGGCTTGAGTTCTTTCATGGCCT
CTGTCAGTGTACTCCACACAGCCATGGCAAATAAACAGAC
TAAGTAAAAGTAGATGGTTCCTCTACAAGTATACTTCAAG
ATGAGTTCCCTACACCTGCTGCCTCCCAACCAAATTGCTA
CTCTTAACACCCTTCCATAAAGAAAATCTGCCACTGTTGA
TTTCTCTTTGGAAGAGATTCAACAGGTGGCATCAAAGGAA
AACCCCCAGTCAGAGATGCAATGGATAAATGCTTTCTTCC
TCCTATGACCAAGGACAACAGGGATGAATCTTCCAGCACT
GTAGGTAGATACTCACCAAACAACAGCTCTACCCTTCAAT
CAGAAGCCCTGGAAAAACTAGTTTGCCCTTGAAGAATTTC
TTGCTTGGCCATTAATGAGGAGAAGGAAGGATGAGAGGAG
AAGGTGAGGCTTTTAAAATCACTGCCCAACCTGAAACTAA
CAAGAATAAAAATGTCCAATCTCGGAGACTAAGCACCAAA
GGAGATGGAGGCTGGGTTCTCCTCATGCTCCAGCCCTAAG
CTGTGTCCCTGGGAGAGTCACTTAACCTCAGTGAACTTCA
GTTGCCTCCTCTGTAACTCACCTGGTGCTCTCCACTGAAT
GATGGTTAACGGCAGAGTGAAACTGTGATGTAAAGGGCTA
TAGTGATTGCTCCTCAGGAATGTACTGCCTAGATAAGTGA
TGGCAAGAGAGAGTGAGAGCAAAGACTATCTCACCCAGCA
CCAGCCGGAAAAGTAAGAGAGCCTCTGGCTCCTCAGGCCA
GGGGTCCCTCAGTCAGGCTCCTGCAGGGGCTGGGTCACCT
ACGTGGATCACCATCCACAGGGGGACCATTAATAATTCTG
CTGACAACCAACATAAAGTGGCATTGCCGAACCCGAGGTA
TGTGAGCTCCTTACCTATTTATCACTTGAACTGGTGAAGG
GAACACTGGCTGCCTCAGAGTAGAGAGGTGCACTGGCCCT
TGGAGGAGCCTAAGAAGAGAGTTGTAATAAACGCGATAAT
AATGTGACAATAATGATAATAACCACCCGAATTAACAATT
GTTGAGGCACTTATTATGGACTATTTGCTAATGATTTGAC
ATAAATTATCTCTTATAAGTCCTACCACAACTCTCTAATA
TAGATATTATTATTCCCATCTTACAAGTGAGGAAACTGAG
TCTTCAAGAGATTGAGTAACTTAACTTGCCCCAAACTAGT
CAGGATCACTACATGATCCTGCAGTAACAAAAAACAGTGG
CTTAAAGCAATAGAAGTTTATTTGTGATTTACATTGAAAG
CAGGTGACCAGGAGTCTCTGCTTATCCTGGTCACTTAGAT
TCCCAGGCTAAATCCAAATTGACACATGCTTCCTCAGTTG
CTACAGAAGGGGAAGGGAATGTGATGAATTTTGCACTAGC
TTTTAAAACTCCCACTTCTACATTCATTCCCTCATATTGC
TTGTCCAAAGCAACTCACATGGCCACACCTAACTCCAGAG
GGGGCGGATAAGTTCAATTCTACCATGAACCCAGTTAGAG
AATGGGAATATTTTTCAACAGCCTTGTTACTGGCCATCCA
GCTTCACAGATCTAATAGGTGGGAAAACCAAGTTTCAAAA
CCACGTTGGTTGACTTCAGAGCCTGTGCACTATTCTCACA
CTTCTGGAAGAGATCAACCAGCTGATAATCTCTTGCCCCC
TTCATGACTCACCCCACACTGTCCTTGCAGCCTCTTCCCT
TCCCTTCTCAGGCTGTGGGTTAAGAGATAGGCACTGGGTG
ATTGATAGCTCCTGGCAATAGCTAGAGAGAGATTATCTAG
CAGCATGTGCTGAAGGAGCCATGGCTGGGAGTCTGCTCAT
AATAGCAATTGAAGCACTGGTTTCCACAGGGTTTGAAGTG
CCAGGGTCTCAAGGGTTTATTAATCCCACAGCAGTCCTAG
GAGGGGTTCGTTTCTGCTGTTATTTATACTTTTTGCTGTG
CTCATCCAGCAATGAGAGTCAGTTGGGATTATGTTCCAGG
GACACAGAGCCCTGGATGCCATCCAAACTAGGGCTGTTGA
GGGTTCTTCCTCCTCAGTTAGCTTCCAGGCTGCATTCATA
CAGAGGAGTGAATGGAAGCTATTTAGTTACAAAGATGCAG
ACACACACATCAGAGAGGAGGTTGCCAGGAGGATGTGGCA
TCTTGAGACCTTGCTAATTCCCTTAGAGCTAAGCCTAAAA
GCTATCTCTTCTGTGATCTCCCCTCCCCAGTTCAGAGATC
TGACTGCCTTCCTTGGAACAGCTGTCCTCTCAGTCTGTCC
CTGCACTCCTTGTTAATACCTGGTTTTATTGTTTGTTTGT
TTTTCCTGTGTGACATGCCTTGTCTGCTGTAACTAGCATG
AGATCCTCAGTGCTCGTATTATGACTGATGCTTTGTGGGG
ATGCTCAGAGTGCTGCACACCTACAAGGTGTTCAATTAGT
GTTTGCAGCCCCTGGCACCTGACTAACTCTCTGAGCTTAC
CTCCTGCTATTACCTCCTTTGCTTTCACTTTGCACTCTGC
TGGTTGGAATGAACCACTCATCTTGCCATTGCAGTCCTCC
TCACCTTAGCCTACGCTGTCCTTTGGCCTGAATGCCCTTC
CCCTCCTCACTGCCGGCCACCCACCTCAACTGAGTGGATC
CCTCCCTTCTTTATGCCAACACTGTCTTTGCACATAGTTC
TATTATAGAAATATTTGTATTTCAGTTCATTGTTTACCTC
TCTGTCTTCTACACCAGACTGAGAACTCCTTGAGAATAGA
CATGTTGTATTTATTTTTTGTATCCTCTGCCTTTACCAAT
GCCTCAACAGGACCAGGTCTAAAGTTAGGTGAGTGAGGCA
CTTGGTGGGGACACAAAATGTAAAGGGACACCAAAAAAAC
TCAGCAGTTAAAATAAATAATATTTAATGCAATATTTTAA
AAATCAAAATTAATGCAAAAATCCATGATAAATGAAATAT
CAAATTTTTATTTTATTTTATCATTTTTAGAAATTTAAGA
TGTACAACATAGTGTTTTGATATAGACATACAATAATGAT
TACCATAGGTAAGCAAATATATTTATCATCTCCCATACTT
ACCTCTTTCTTTTTTGTTAAGAGGATCTCAAATCTACTCA
CTTAGCAATCTTTCAGTGTATAATACGGTACTATTAACTA
TAGCCCTCAATATTTGAAATAAAGATAGATCAGTTACAGT
ACCATATCAAATCATACTAGAGTCTGAGGCAAAAGGAAAA
ATCAGAAATACTGATTTTGTCTTCTTTTTTTTTTTTTTTT
TAATTATACTTTAGTTTCTGGGATACATGTGCAAAACGTG
CAGGTTTGTTACATAGGTATACACGTGCCAGGGTGGTTTG
TTGCACCCATTAATCCGTCATCTACATTAGGTATTTCTCC
TAACGCTATCGCTCCCCTAGCCCTCAACCCCCTGACAGGC
CCCAGTGTGTGATGTTACCCTTCCTGTGTCCATGTGTTCT
CATTGTTCAATTCCCACTTATGAGTGAGAACATGTGGTGT
TTGGTTTTCTGTTCTTGTGTTAGTCTGCTGAGAATGATGG
TCTCTGGCTTCATCCATGTCCCTGCAAAGGACATGAACTC
ATCCTTTTTTTATGGCTGCATAGTATTCCATGGTGTATAT
ATGCCACATTTTCTTTATCTAGTCTCTGATTCTGTCTTAA
ATTTTGTTCATCCTACCTGTTTTTGCATTAATTATATGCG
TACTTTTTGCATTAATTTTTGTTTTAAAAAGTATTGCCCA
GAATGTGATAGGTGCTCTATGAATATCAAATGAGAGTCAG
GGAGATGGTGACTGAATGAGTACATGAGTGAATGGTTGTG
AAAACTTTCCAGAATAAACCTCTAATTATCTAAAGTGTCC
ATATTTACTTCCAGAATTATACGTGTGTGCTTACCAACTG
CTTTTTTATTCTATTATCTGCCTTTTGGTTCAATTCATCT
AACCCTTTCCCAAGTCTATAGAAAAGGAAGAAAAGAAAAA
TAATGCTGTAAATTGAGTTAGCTAAATGTGCTTTGCTCAA
TTAGTTGGAGCACCATATGATGGGGCCAAGATTTGACATC
TTATGTGTGTGGGCCAGTTGCTTGGTTTGGATCTCAAGAA
AGAGTACCCCTTCCCTCCTCCATCCTAGTTGGTCAATGTA
CAAAAAGAGGATGTTGATTACTGTGGACACTGCCTAAGAG
ACTAACTATTAGAGCAAATCCATCGCCACCAACAGAAACA
AAGAATGGGTATCTCCCAGACAGAAGGTTGGCATTTTTGG
TTGAAATGGGTGCTTGGGCTTCTTATGCATCATTGTTACC
ATAGATTAATGTGACAAGAACTGGTCATACTGGAGCTACT
CTTGTTCTCGTTATGGCATTACTGTGGGCTCGTGGGAGAG
GCACTACCCCAGAATTGAGGAGATTAGGTTTGGGCTTATC
TCTACTCTCATGAGCTAAGTTACCCTGACCAAGTTCCTTA
GCTATTCTGAGGCCAGTTTATTCATCTGTAAAAAGAGAGG
GTTATCTATAACAGTATGATTTTCAAAACCTGTACTGTGG
CATTCTAGGGTTGTAAGCAGGTCTCTCAGGGGCCGCTGAT
GGGATTGTGAGGCAGGTGAACAGAGCCACATGCTTCAGCC
AGAGCAGCCCCAGTTTGATTAATTATTAGACATCTGTGTA
GGATTTATTTTATTTGGAATAAAAAAAGAGAGAGTAGGTT
CCACTGCTTAAAAAAAAGACATGAAACATTTGTCTAGATG
ATTGTGATAATCCCAGCAGCAACTATGATGTTTGAGTCTA
TGGTCTTTTGGCTGCAGCTTTCAGGAGTGACAAGTTTGCT
TCAGCTGTGTCTGAAAGATGTGTTCACTTAACTCCATGGA
CTAGGAAGGCCCAAGTTACGGAGGCACACACAGACTGATA
GCTTGAATTTTTTTACCCTTTCATGTCATCCAACATCTTT
GTCGCAAGAAATTTCTTAAAATTAGTCGCATGGCTACCAC
CACAAAGTTTTGAGGCAGGCCCGTAAGAATTAGTTCAACT
GCTCATTCAATACTTGAATTCCTCCTCTCTGTTGCCATTA
AGCAGTCATGCAGTATCTTATTGAATTCCTCCAGTGACTG
TGAACTCACTGTCTCTAAAAGCAGTCCATCCCACCTTTGG
TCATATCCGACTTGAATCCTTAATTCATAGAGCTTCACCT
CTTCATACCATGTAAGACAAATCCAATCCCTTTTTACTTA
GTAACCCTTGACGTAATTGGAAAGTGATCATTCACTCCTA
GCCATCTTCAGTCAGTCAAGTCAATGGCCCCCATCCTTGA
GCTCTTCACTTTATGACTTAGGCTTAACCCCCTGCACCAC
GTCAGAGCTCCTCATTATTTGCTTCCCCTCTCTTAATGGT
TACATAGGAATGGAATGCAACAGCCTGCACAGGCTGATCA
GACCAGAGTAGAGCAAAAGGGTTTTCTTTTTCTTGTCCAG
TGCTTTTCAACCCTTCTGCGCATTAAAAATCACCTGGGCA
GTTTTTGAAAAAAGTATTGCTTTCCTGGCTCCATCCCTGA
ACTATTAAATTAAAAATTATTGGGGTGGGGTCTAGGCCCT
GACTTTTTTTTTTTAAGTCCATGTAATTCTTTTGTGTGGC
CCGAATTAAGAATCAATTCTTCTGATACCAGGTCCTTGAT
TCTTGCTTTGATTAGCCAATGATTTATTGGAGCATGCTAC
ACAACTTGGTTGGTGGGTCAATTTGAAAAAAGGAGAGAAC
TATTTTTTCTATGTGTCTACCATACACAAGTACTGAGCTA
GATTCTTAACTACATAGTTTCATTTAATCCTCAAATGTGA
GTCAGGTGGTTTTGCCTCAGTTTTATTAAAGAGAAAACTG
AAGCTCAAAAGGATTAAACAATTCACTCTGGGTTACTCAG
CTAAACAAGTGGCTGGATTCAGATTCAAACCTGGATCAGA
GTCCAAAGCCTGCCTTTCTTTTATGCCACTCTGCATTCCT
TAATTCAATTAACGTAACAATTTATTAATCAGGACCTACC
CTATGCTAGACATGTCCTAAGCCAGCAACTGTTGTGAACT
GAAGTTTTCATGGTAATCTGCCAAGCTGCACGGGGACGTG
GAGCATTTTCCTTTTTCTCAATGATTTGTTTATGGGTATG
TTTTCGTGAAGGAAAAATCATGTTGACGTAATGCAGGCTT
TGTAGAGAAATAAGTCTTTGGTATTTGGTTGTAAAATAAA
TGTCAGAATAAAATGTTTGAGAAAATAAAGAGCTATATAT
AAAATTATTTCCCACAGAACTGTAGAATACTGATGGGCTG
TTGCTGATGTTTCATTATGTAGAGCAAATTTGGTAATTAA
GGAAAGGGCTGCCATGCCCTGGCCACTCTTCATCCCTACG
ACTGTGGTCTCTTTGCCGGAAGTCACCAGAGTGACTTCAC
GTTGTTTCAGCCACAAGGTTTATCCCATCCTTTAAAGACC
ATCCCAGTCAGGTGAGTCTCAGTACCATGACCAATATCCA
GTGGCTCTATGACTCTTCTCACCAAAACTTCTGGAACATA
CTCTAATGAAGATGGCCACTTTTTTCTCCATAGGTTGGAG
GGCTATTTATGGGGGTCACCTATACACTGACAGTAGCAGC
TAGGAAACAATGATAAGAATAAGGAAAGCGGGGCTAGTAA
CGGTGGCTCACCCTTGTAATCTCGGCACTTTGGGAAGCTG
AGGTGGACAGATAACCTGAGGTCAGTAGTTCGAGACCAGA
CCACCCTGGCCAACATGGTGAAACCTGTCTCTACTAAAAA
TACAAAAATTAGCTGGCCACTGTGGCGGACGCCTGTAATC
CCAGCTACTCAGGAAGCTGAGGCAGGAGAATCACTTGAAC
TTGGGAGGCAGAGGTTGCAGGAAAAAAAAGAAAAAGAATA
AGAAAAGTGGTCCTGAAAAAAGAAGGGGGTAGAAGAAACA
AAAGTGAAATATAGAAAAGAGAAATAAAAAGACAAAGCTA
TGTTTGGAGCACAGCATCTCCAGATAGGATTCCTCCTGAC
TACAAATCCCCCTACTCAGCATCCATCTCTTTCCCAGGCT
GAAATCAGCCTCTTTTAGATGACATCCTGGACAATCCCTC
TTCCTTGAGGGCTTTCCTGTTCACCAAAGATTGAGTCATT
ATTCTGCTCCTATTCTCCCAGTCCTGTATTTATCTCATCA
CAGGACACACTATGCTGTATTAACATTGTCTCATTACTTA
GTAGTCACTTCTTTTAGATCAAAGCTTCTTAACTATGTTC
TCCAGGTGAGTTACAAGTGTGCCCAAGTTTTGGCACACCT
CAGTGCTTAGGGCATCCTAGCTGCTGGAGCCCTGAGCAGC
CTAAGTCTGGAAACTATTCTTTATGTGTGCCAAGACATCA
CAAAAGTTAGGAAACTTTTCTAGGACCTTCATTAATGACA
GGAGAGAATGAAATGAGAGAGGGAGGGAAAGGCAAGAAGG
GAGAGGGGGGAAAGAGAGAAGGAAGGAAGGGAAGGAAGTG
GGAGGCTGACCATGTGAGAACCGATTTTCAGCAACTGAAG
ATACTCAAAAACCACCATTTGCTAGGGTGTTCTTCAAGCA
GTTCCTGTCTGGATAGGATATTATGCTATTATACTATTAA
GGTCCTCCTGTCTTTTGAGCCAGAATGATCTCGTATAAAG
AACATGGGTTTTGGAATCTGAAAAACACAAGTCTGAATCC
CAGCTTTGAGACTTAAGATCTATGGTATTCTTTCAAGTTA
TCTAATCTCTGTGCCTCAGATTTCTCATCCATAAAATGGA
AATAATAACAGTTTCATTTTTAGGCTATTACGAGAATTAA
CAAGATAATGTTTTTGCAATACTCTTGGCACATAATACAT
GCTCAAGATTTTCTCTAACATTCTGTGATTTTGTTTCAGA
ACTACTTCAGGAATGATTTTTGCAGCAAATGATAGTTCAT
ATAGTTTTGTGCTTCAGTTTGAGTAGTTGCATTCAAATAC
TGGTTTTATATTTGTTAGTTATATGACCCTAGGCATATTA
TTTAACCCCCCTCCATCTTCCATGCCTCTATTTTTTTGTT
TTATTCCATCAAATGTAGATAACTACACCTACTTTATCAG
TTTTTGTGTCCAGGTCACATTAACAGTTTTTGTTAAGAAG
GTTAAATGGGTTGACATGAGTTAAGCCCTGAGAATGTGCC
TGCACATCATCAACACTCATGTTTATGTTTCCTATTAGCA
ACGGTATTTAGTAGGAGGCAGCTAAAGGATTCCAGTAAAC
CGATGATGTGCAGACACACCCCCTGTCCAGACGGCTTCTG
TGCAGTTGTGGAGGAGACACCACAGCATCTGAAATTGGAG
CCCTTCATTGACAGTTGGGTGGGAGATGTAGAAAAGTTCA
TTTACACTTAATATATATTCAGCTATACTAATTAGTACAA
GCTCCTAAGCCTAAAATAAATTAAACCAAACTTTAAAAAA
GAACGAGGCTATAGGCTGGTGAGAATATTGAGAACTTCTT
GTTATTATTATCACATTCCAATTATTATAAGTGAAAATGT
TGACACAAACCAAGGTTATCTATGAACCAGAAGATCCTAG
GCCCTTGAGTCCAGAATCATAAAGAGGTTTAAGCATCAAA
TAGCAAGTATTTACTGTTATAACTTTCAGTGTTTTAAAAT
CTGTTATGTGGTTAATGTTTTTCATACATCACACATTCAA
ACTTTGCAGGCCACCTATATTAGTTTCCTTGGTTTGCCAT
AACAAAGTACAGAAAACTGGATGGCTAAAAGCAACAGTAA
TTTATTGTCTCACAGTTCTGCAATCCAGAAGTCCAAGTCC
AGAATCAGGGTGTCAGCAGGCCCATGCTTTTTCTGATGTC
TCTAAGGGAGAATCCTCCCTTACTTCTTCTGGTTTCTAGC
GTTTCCCTGCAATTTTTGTCATTCCTTGGCTGGTAGAGGT
ATCACTCCAGTCACGTGGCTGCCTTCTCCCTGCAAGTCAT
CATATCATCTTCTCTCTGTTGTGTCTGCATCTGTGTCCAA
ATTCCCCCTTTTGATAAGGACACCAGTCACATTGGATTAG
GGCCTACCCCAATTACCTCCTTTCAATTGGGTTACCTCTG
TTAAAATCCTATTTCCAAATAAGGTCACATTCTGAGACAC
TGGGGATTAGGACTTCAACATATGTTTTGAAAGGGACACA
ATTTAGCCAGTAATAGCACCCATTAAGGTTGGTATTACAG
ATGAGATATTTGAGCCTAAGAGGGTCAAGAAAGGTGTCCA
GGTCACATAACTCCATGTCTTCTGGACTAGATCCCCACAC
TCCTTGGCTTCCCTGTGCTGGCTCTTCTGGTATGTCATTC
TGGGCAGGGTGAGCTGGCCTCTCTTATGACATGGTTGATC
CTGCAGTTCTCTACAGCACATATTTGTCTGAATTTGATCA
ATCAGTTCTGTAATCTTTCCGTGAACTGTCTCAACTGGAG
ATGTCCTTTCCCTTTTCTGTGTCTCAAGTAGTGGCTGACC
CTCACCATGCCTGCCCATGCACAGTCAGAGGACACCCTGA
ATGCTGCAGGAATGAGAGGAAGAGGGTACTTGGTATCTGA
GCCATCCTTTGGCCTTGCTTGTTTCCAGTAAGTTTTGATG
ATTTCTCCTGATCAGTGAGCATCAGCCTTGATTTCTGCTG
CACTTTCCTAGTTGACCACTGTTCTATGGCCTCCAGTGAC
CAGTCCATGCAGTCTCCCTGTGCCCTCTTCTCCTGTCCTA
TGAGTTTTCTTAGACCTGCTAGCCCCCCGTTAGTCACTGT
CTCAGTCCTATCTGGGGTATCTTAGCTTCTGGGTATGGGC
AGGAGTGGAAATTGTGCATGATCTTGGCAGCAGGGTCTCT
TCTCTGCTGCTGCCTGCTGCTGGGTGTCTTGCAATTCTTG
TAGCAAGCTTGTCATTGTCCTGGGTCAGCTCAACAGGCTC
CCCTAGCCAGCTGGGCTCCTATTTCAGCTCTCACAGGCAC
TGTGGCTTTCTGAGGCTTTAATGCCAGCTCAGCTCCCACC
TGGGCTCTTCTTCCCCTGGCTACCCTGACAGGTCTCTTGG
ATTTCAAATTACAGCCACCTGTGTTCTACTCAGGACCATG
AGATCTCCTCCACACCCTTAGGGATGCAGTCTAGGGGGTT
GAGGCAGGAGGAATTATTTCCTCTGACCCTCTCTTTGCCC
ATATGTATCATGTTGTCTTAGTCTATTTTATGCTGCTATA
ACAGAATAGCTGAGACTGAGTAATTTGTAATAAACAAAAA
GGTATTTCTCGTAGTTCTGAAGACTGGGAAGTCCAACATC
AAGGTGCTGGCATCTTGGGGGTGGGGGGCTTTTGTGCTGT
GTCATCACATTGTAGAAGGCATAGAAATGGCAGAAGGGCA
AAGGGAGGTTAAGAGGAGAAAAGGGGGCTGAACTAACCCT
TTTATAATAAAACCAATCGCGTGATAGTGGCATTAATCCA
TTCATAAGGGTGGAGCCCTCATGGCTTAATCACCTTATAA
AGGTTCCACCTCTTAATACTGTTACAATGGCAATTAAATT
TCAACATGAATTTTGGAGGATGTGAGCATTCAAACCATTG
AACCTTTCATCTACACAACTCCCCCATAGTGGTGTGGTCC
TCTGGGTCCAGGCAAGAACACTGGTAGTACCAGTTCAGGC
AAGAAGCATGGTAAAGGCCTCTTGGCTCACTATGTGGAGT
TCTCTACCACCCCCTCTTTCAGGGTTTCAACCTCAAAGTA
GAACATGGAGCATGGCCCATACTCACCACTGAAACTTGTT
TGTAGTCATCTTCCTGCCTTCTTCAGGATTTTCTCTCAAG
TCTAGAAATCGTCCTACCTCCTCTCTGTATGATGGTGCAA
CTGTCTTTACAGCCTTAGGCATTTCCTCTTCTCTAATTTT
TAGTGTAAATTCCATGCTTGAGTCCTTCAGCCTTTTTTCA
CCACAAAGCTAAGTTTTGATATTAAAACAAAAACAGTGCA
GCAATAACTACAATCAGTCCTAGCTCTTGGAACAGCAAAT
CTTGGCTTTCAAGAACTCCAAAACAACACTGTAAGTCTTG
GTTCTCAAGAGGTTCTATGGTGCCCTGGGGCAATTAGCTT
CAGCCTGTTGGTCTAGTTTCAAAGGTGAAAGAGTTGTAAG
TAAAAAGGCATTACCTATAAAGGAAAAGTCATGAGATAAT
ATTTTAGAATATTGCTTTACTTTTGTTTAATCTTTAAGAT
TTTGCAGCCAAAAAGAGAATCTTTCCCTGGTACCACCCAG
AATTTGTGAGTTCAGTTGGCTGAAGCATCCTTTTGATGAA
TCCTAGATTCTGGCCTGCAGGAGTTGATTGGTTTTGCTCT
AGTCTAGGGCCAGAGATAATATCTCTACTTCTGGCTTCTC
ACATCCCAAACATGTGCTGTCAGTCCCTGGCATGTAGATA
GGGATGAATAAGCACAAGCTTGCTGGCTTCTAGTGATGGG
AAACACTGACTTGTTACTGAGTTTCTAGCCTTATCTTTCT
TTATTAGCAGGGGCCATGTCACTTTATGCCTGCCATCAAC
ACTGTAAACTTGATCATCCTGTCTAATCTGTCATTTTGCA
AATATAAAAATGGAACTCTCAAAAGGTAAGAAAAAATGCC
CGAAAGATTCCAAAGCTTCATTGTAGTGAAGTCAGAGACA
AGGAGCACTGGGTACATGCAAGTTTAAGGAGATCAGAACT
CCCACATTTTATCTCCACCACGCCATGCTGCCATGAGGGT
TCCTCGCTCTTCCCAACCAACAGATTGTTTTTCTACTATA
AATATCCAGTTTGGAGGTGGAGGTGGACAAGTGCAAATGC
TCGACCCCAAGAAACTCTAATCCATCTGCTCATGGCTGCC
GAAGATAGAATTTCTGATGAGCTGGGACCTCAGTTTCTTT
GCCAAGAGACTTTAGCCCACATGCCAAGAAAGGATTTAGT
CCCCTGCTCAGATGAACCCCCGTCTGAGAGTGTGGGGATT
ACAGCGAAGGCTGCTCTTGGTGCATCCATGGCATTCTATC
CAGCAACCCCTGCTCTAGAGGAAAAGACACTGGGTAGACA
CAGAGAGTAGGCAGGGATGAGGGGTTCCTGTTTTCAGTTC
TAGTTGACGCCACTGTGGGCAGCAGCAGCAGTCTCTGTAA
AGCCTGGGACAGCCACAACACCATGCTGAAAGTTCTGTGG
ATTTTTAAAAGCCAGCTGTCAGCTCAAGCTTGTTCCGCTG
AGCTTTCAGTCCTGATGACTAGACTGGCAGTGTCCCCACT
TGGAAACCTGGAAGGAACACTGACTTGCTGTCAATCACAA
CTGTACCTTTTCACACAGTTTTTGCTTTCAAAGCAGAGAT
CCCCTCCCCGGACAACTTGAAACCCTCTGTTCTTTCTAGA
AGAATATACAGGAACTCCCCACTCGCACAATGGAAAGACA
ATGTTGAGAATTTTTAAAGCAATTGAAGGAAATAGATCTA
CATGCCATAAAATGGTAGGAGGCCAGGGCAGGGCAAGCTG
CCCTTAATTAACCGTATACCACACAAACACACAAACAACA
TTCCCTTCGCTCATGTAAATAAGATTACATGAAAATATCG
TGGACAATCTTGGAAGTAAAAAAACAAGTTAAATGAACCA
CAAAAGGGCTTCTTTGAAAAGAGGCAAAAATCATCCCACA
AGCTTTATTTTGCTGAAAGTTGCAGAAGAAGGGAGGGTTT
ATTCCATGTGCATGGGGTGATTGTAATGTAATAAGACTGC
TATTCTTATGTGGCTCGTTAACTAGCCTTAAAGATAATTC
TAAGAGGAGTTCAAAGGATATTTTGAGCAGTGGGAGCATC
AGCAAAGGCATTACTTTGAATGACAGCCCTCCCTTGGATC
TCTGTAAAAAGTTAATCACATTTCATATGCAAATAGAGAC
CCCCCAGGTACAGTGTCGGGCTTCATTCATTTATTTAAAT
GGTATTTCTGAGCTCTTACCCAGTGTGCAGCACTGTGCCA
GGTGCTACAGGGCATACGAAAAAGGTAGGCTTCGTTTTCC
TGCCCCTGCTATCTTTGGAGAGAAGTTCGGTTGTACAACA
CAAAACATTTAACTGACACACAAGACAGAATTGTCAAAAT
AATTGGCCACACCTCATGCAAGAGCGTCAAGCTGTCTTGC
ATCAACTGCCAGAGCCACCTCCCCACTTTTCTCCCCAGCA
GCTGCCTCCCCGAATCAAATGTCTAGATGTCAAGTAGTGG
GCTTCTTGGGATTGACTCTGCAGGTGAATGCCTTGATGGT
GGGGGCCTGTCTCTAGCTTTCCTTTCCTCATGCCATTTGG
ACCTCAGCATCTTTTCAGGGATCTCTGATGTGTCTAAGTT
GCCATGGGGAACAATAGTCTCCTAAAAAACTGAAGCCACC
CCGCTGAAAGGAAAAGGGAAGGGAGAAGGAAAGGAATGGA
AGGATAAAAGGCAGGGCCTGCTTGGGGATCAGAATAGAAG
TCGGGTATCCCAAGGAGGAAGGATGATGGGAAAGAAGGGC
AGGTGGTGCTGCTGACCCCCTCCTCTCTATTTCCAAGGAC
GGGACTCCTGCCTTGTCCTCTTTGTCTTCTACCCCATGTC
TTCTCTATCATTTGACCCATCACCATCCCAACTGACTTTG
TCTGTACTCCCTCAAAACCTCGATGGGTTATAACTGATAC
TAGATAACATCCAAATTCCTGACCTTGACCATCCCATTCA
TCCAAATGACTTTTCCATACCTTGTGCCCACTGCTCTTCT
GCCGAATCCTCAGCTCCCACCACATTGGCCTAATTGCCAT
TGCCCAAATGTGCCCTTCATTTTCTTTCTCAGACCCTCCC
CTCTGCCTGGTCTGCCAGTCCCACCCATCTTCCCCATTGA
ACCTGCTCATACTTTAAGCCCCTCTCCACACTCACCAGCC
CACAGCAAGCTTGTCTTCCCGCCTTTGACTCCTCGTCATT
CCTACAGTCTGTAGCACTCCCATAGCCCATGTAAAATATC
TTGTGTTATATAATGATGGCTAAATGCTTAACGGATCTTA
AATGCAGGCAGGCAGGTAGGCAGGCAAGAAGGAAGGAAGG
AAAGAAGGAAAGAAGGAAGGAAGGAAGGAAGGACAGGAGG
AAGGGAGGGAGGAAAAGAGAGAGGGGGGACTTACCTCAGC
CACTAGCTTTGAATACATGGGACTTATGATGGAAAATGGT
GAAGGATTCTGAGTCAGTTATTTTTGCTTAGTTAAGAGAG
TTATACAGATGACATTTGGTGGTAGCACTGTGGCCAGGGC
AAAGAGTTCTTGGCCTTGGTGAGCTGAGGCAGGGCCTGCC
ATGACAGCCAGTGTTCCTGGCAGTAGAGGAGGGGGCTTCT
GTCCAGACAGACTTCACCTTGCCAGGGGTAGCCACCGCCC
TGCCACCTGGCTCCAGCATCAGAACCCACAGAATTCCTCC
TTCCTCACAACTACAGGATGACACACTAATTACCAGGCTG
GCTCTCATTTAAATTCTTCTCAATGGCGAGTGCCGAAGAG
GTGACAAAATCCCTACAGGATTTCCATTTGTTTTAATTCT
AGTTCAGCTCCAGGGATCTGCTCATTAAACCACATCACTG
AAGCCATTAGGGGCCAGGGACCAGCCAGAGGCAGCGAACC
TGAGGTGGAGCTGCGGCCTCAGGGGTCTCCCTCCTCCTTC
CTCTCATTCATCTCTCTCCCCACTGTTCCTGCGTCTATCT
AGGTAATGCTCCCCATCTGTATGCCCGTGTCATTTTCATA
TTCTATCCACTGGGCTGTTTGCACTGTTTGTATTTTCTGC
CTGTTCTGCTTTACAGCCCCTTTTCATCTACAGCATCTGT
CCTGTTGATACTCTGTTCTATTTATATTCCCCTGCAATGC
CTTGCCTCTCGAGCCTCCTTTTTAATCTGTTTTATCAATC
TTGTTTACCCTCTCCACGGCCCCTCATCTTGCTATTATCT
GGTTATCTATCTAGTTAAATTGCCCTCACCCCTCCCTCTC
TGTCCCCAGATCTTCCCTGAATGCACCCAGGTTCCCCCAG
CAGGCCCACCTGCTCCACCTCACAGCCACATCCACATTTG
ACAAGTGAAACCTACCAAACTCCGCTGTAAGGCGAGCCCT
GCTCAGCCAGGCACCCACAACTGCAGACCCGAGAGGTCTG
GATCTATTCACTACTAATAACAAGTGCTAATATATATTGA
GCATCCAGCACATGGCAGGCCCTGGGCTGGGTCTTCATTT
TCTGCTTTCAACAGCTTTTCAAAGCAATTTCCTCCTTATA
TGACAGAGGAGGAAGCTGAGGCTCAGGGAGGTGAAATAAC
TCACTCAAGGTCACACAGTTAACATGTAGGATATTGACAA
CCCACTCTTAGTTATCTGCATGAGCAATGGCATGAATAAC
CTTTCCCTGCAGAAAAATGTGAAACTCATTTCTAATAGAC
TCTGGAATATAGCATTTGGGGCAGTAGATTTCCCTCCTGG
TGCTGCTCTACTGCGGCTGACCATCAAATACAGTGCAAGA
AAGGCCAATGGGTAGACCACAGATTCTGAACACTCCTAGG
GTTAGCCTGGTCCTCCACAGAAATGATACTATAGACGGCA
TTATTCATGGGATTGGGAAGGGTCAGTGTGATAGCTGCCA
GCCCATTTCCCTACCTCGCTCCCAAACCCACACTCCCAGC
CCTCCAAGCCATTTCCATTCCCTGAGCACCCACACTGACC
AAGGCTTGTGTGGGGCAGTGTCAGACGTCTGTGAAGTATA
GTGAAGATGGAAGATTCCAGTGTGGCCTCAGATAAATCAT
GGCGAGAATAATTGACTGTCCGTTGTGTGTTAGGCAGCAG
GAAGGTCCCAGAAATGGAACTATCATGGCTGAAGAGGGTG
ACCAGGGAATCCTCAGGTCACTTGGTCAAGAAAAAGAAAT
GACTTCACTCCCAGGCCTAGAAAACTCCTAAAACGCAGAT
CCTAAGGACAAAGAAAAGTGACAAGATAGAACCTGCCCAA
TAAACTATAGGGGAAATATACTGAACTACTTGAAGGTAGT
TACCCCAAATTCTTCCCTGGGTCCTCATTATCTCTAGAGT
TGGATCCAGACTCCCAAACCCAAGATTCAAGACTCTCTGT
AGCCTACCTCTTGTACCCTATAAATGCTTAACCTGCTGCA
TGAGCTCCCTTTCCCTGCCAGATGAGAATAACACAAGGTC
TGTTATCACCCTGCATATGGTGTGGGGGAATGAATTGAAA
CCTCCAGGAGGCATGCTTGAAAAAGAATGGATGGTCCTTC
TTTGAATATTACCAAGGTATTTATATTAGTCCTTGAGGAT
TTTACAGAGTCCAGTGATGGGAAAACACATGCATCTCAAT
TATCATACACAGAGTACAGAAGTAATGAGCACTAAAATAA
GTTGTAATTAGTATGCATTGGGAGCACAGAGGAAGGGAAG
CCTTATCTTGGTTTGGAGGTTGAAGAAGGCTTCATGGAAG
AGGTGGCATCTCAAAAAATAGTGTCTCAAAAATGAAGTAG
GATTATGCAGAGTCTCAAAAAATAAATAGGATGTATACAG
ATATTCTAAGAGAAAGGGTGAACATTTAGCAAAGGATAGT
AAAGTTTATGAAGTATTTACAAGCTTGGGATGATGATGTG
GGATGATGATGGAGGTGGAGAAAGATCATGCTTTTATGTG
AGTAGCTGCTGTCACTAAGAATAAATTCCTAGGGGCAGTG
GCCTTGTCTTTGTAGCTGCTATGCCTAGCACAGTCAGGGC
TGGTCCTGAAAGAATATTTCTGATTGTTGGTGATAGATGG
CAATGATGATGGCATGTGCAAGGGTGGTGCCAATGCTGCT
TTATGAGACTCAAGTCACTGGTACAGTGAGGCTGAGGATC
ACCCACCAGCACCTGGAAATACTGAATAGATTTCTGACTC
CTCTTCCTCCTCTCCTTCTACCTTGCTCAAACTCTCTCCA
CCTGACTTTGCTTCTTTTTCAGGAAAAACAGGTGGGAAAT
TGCCAAGCTGACTGAGACGCCCCTGCCCACGGTGATAGAC
CCTGTCACAAAAAAGTAATTTCTTTTTAAACTTCTATCCA
GTGAAATCCCGCAGCTGCACACAGCAGGCCCGGCTGTGCC
AGCACTGCCATACTGCCACCGCAGTGCCGGGGAATAAAGG
AAAATGCTTAGCATTAAATTTCATGTAAATCAGACTTTAT
TTGCTCTGGTGACAGGTTATTACCTTCTGCAGAGAACGAG
GGGAAAAAACGGCTGCTGGCTGGAGGCACAGCTCCTTACA
TGAGGATGTCTTGAATCGCAGCCCTTGGCAGAGCAGGCCT
GGGCCATCCCCTTTGCCCCACCTTTTCCTTTGTCCCCACA
GCTCCCAGGAGGATGACTTTTCCACCAGTATCTGCAGGCT
CCAACTTGGTTCAACTTAGCAGTTGCGGTACCCACCACTT
AGCCTTCTCACTGCTTGTGTGTGGACAGCAACTTTTACCA
ACTGCCTCCTAAGCCCATCATACAGTCCCCCGGTGCACTG
TGGTGCGGGGTCTCTCCCATCGGGAACACTCTATGCACTG
CTGTCTACCTCGGTACACTCAATCCATCCTTCAAGGCCCA
GCTCAAGTCCAAATTCCATGAAGTCTTTTCTCACTACCCA
ATCTGTGACACTCTCTCTCTCCTTTGAGTTATATTCATCT
TTACCTCTGTCTGACTAATAAACTCCTCTTAGCAACCAAT
ACATTTATTGGGTGTCTATGTGCTAAAAATGATGGTTGGC
ATGTTCCTCATGTGTTCCTCAACCAGGTTGTGACAGGCTG
AGGGTAGAGATTAGTACCCATGAATGCTTCTATCCAACCA
CGGTGCCCAGCACAAGGCCTTGCACATAGTGGATTCTCAA
TAAAGGTGTTGGCCCCTGATAGGAGTATATCAGTCAGGAC
AGGCTAGGTTATGCTGTAGTAACAAATGCTCCCAAATGCT
CAGTGGCTTAAGACAATGTAAGTTGATTTCTTGTTCATAC
CACCTGTCAATTGCAAGTTAGCTGGCAGACTCTGCTTATT
TTAGTTTCTCAGGGACCCAGGCTGTTAGAACAGCCACAAC
TTGAATATTGCATGGGAAGGTCTCACATTGGCAATGTCCT
GGAAGTGACACAGTGCACCTCCACTCACAAGCTACATGGC
CCCAGCAAACCTAAAGGGGCCAGAAAGTGCAATCCTGCCA
GGCCTTCATAAGGCAGAGAGCAAGAAATACTTTGTCAACA
GCACCAATGGCTTCTCCAGACTGCTTAGTTACTAAATTCC
ATGAGGAATGTACTACATCTATTTTGTCCACCAGTGAATC
CCTAATGGCTGACACAGCACATAATAGGTACTCAGTAAAT
ACTTAGGCTGATGGTCAGCCTTGTTCTGACCCTTTATCTT
CATGCAGAGCTGAGCTCATGTGCTTTCTTGGCCTTTGATC
TGCCTTCCATGCCTCTGTGACCATCAGTGCTTGGAAGGAA
GCAGCATGCCTTCGCTGCTTTGCAGTCCTTACACACAAGG
ATCAGGGTTGCTCAGGTGTATTGCCTTCTGCACCATAGGA
GAGGAAAGAAAGGAGGGAACAATTATCTGTTGAGGCTGAT
CTTTGTTATTTGGTAAGTAGACACTTTTTGAAAAGAATGT
GTATAAAAAGTTTGTGTGTGTGTGTGTGTGTATGTACAAG
TGTGTACTGGATGGGAAGAAGGTAGAAGATAGCTCCATAT
CTTATTGCTGCATATCTCCCACTAGCGGTTAATCAGTGTG
ATGTTAGATGCAACACTTGGTAGTGGGGATTGGAGGGAAA
CACCTAAGGAAATGGTGAGATTCTTTGACTCCTACTCCCA
TATTTTCTTTCATTTGATCCTCTTTTTTCTCTCTCCTCTT
CTTTTTCCTGTACTTTGATTATCTTATACCTTTTCTTAAA
ACCACAGGGGCTGACAGAAAAAGACAATCGGGAGAGGATA
TCTTTTCATTTCTCCTAGGGTGGGGAGAAAGAAGAAGGTT
TTGGGAATGCGAGAACTGGACTTGGGTCTGGCTGGAGATT
GGTCAGCATTTAAGGCCATGGTAATGGCCTCCTGAAGGTC
CTTGTCACAGTCTCAGTTTAGCTCCACAGTACTTAACCAG
GTTTAGGATCCCTGACAGAGGAAGTTGGGAGCACACATCA
TCCCAGGTCTTCTCTCCACGCCTACTCCCACCACCTCTCA
TCTTCCTCTTCAAGACTCATCCAAGGAAGGGCCCCCCCTT
GGCCATCTATCCCATACCCAGGAAATGGGAAGAAGACTGA
GGGTTTTTTTGTTTTGTTTTTTTTAATTGCTCATGCCAAG
CCTTGTTGTGGGCTTTTCTAGCATCTCTGACCAAGGGCTG
CCGTTCAGAGAAGGCAGAGCTCGTCCAGCAGTATTGCTGC
CTCCACAGCCTCCAATGCTGGACATCCGCCAAGCTCACCA
TCTGTACCCTATAGCCAGGAGTATGCATTGCCAGCTTCTG
CATCAACCCCCACACCCACCCAGCCACCCCTAGCCCACGC
TGGAAATCTGCCAGTGCCCCAGATTGCAGCATACACTCGG
ATAAGCTTTGCCAGGTTTATGGCTGGTAATTTATGGCCTT
CTTTAGCAACATCTATCATGCGTACAGTCGTTAATCCCAG
AGTCTTTGCTCACTTTGCAGAAAATAGCTTGCAATTCCTT
ACAGTGTAGCATTTGCTAACTCACCTGTCCAGCTGTCAGG
CTGGGTGGGTGTGACAAGCCACTCTCCAGTTACTTCTTTC
CATCTTGCTTTGCTTAGCAAGCCAGGCCTTCTCCCTCCAA
AAAACAGCAGCCAGGATCTTTATTACTCAGCCACTGTCCT
GCTCTCCCACACAGCTGCTTTAGTGCTAGCTCCATACCTC
AGCTCCCTGCTTCCTGGAAAAGCAGCAGGGCTCTGAGGGA
GGGTGGGCTCACAACCCTAGCAAGGGTAGAACCTTTTACT
GGTACAAAACAGAAGGCAGGTCGCAGGTGACACAAACTTA
TTTCTCCCTTAATCAAAGTCAGAGAGTAGCTGGTGGAGTG
TGGCCAGAGGGTGTACACACACACCTGTAAATAATTACAG
GGAGTATGAAATACCTCTATGGTCAACCTCTGCTTAGGCA
TGCTAATCAGAGGATCATTTTGGACCACTAAAAACTGCCA
ACAAATGCAAACAAACTGGTATATAATGAGTTTGGCTTCA
GGATAAATCGCAATATATTTTACAGTCACTCTTCTTAACT
TAAGCTATTAAAATTAAGCGTCCTTCTCTTGAGGCATGTC
TCCCTGGACGAAAAAAAAGTCACTTGGGAAATTCGAAATC
ATGGTTAGGGAGGCTAGGTAGGGTGAAAGGATATGAGCTC
TAATCAAATGGCATCTAGAAAGCATATTGATGAATTTATT
TTATTTTATTTTAGAGAAAGATGTGAATGAGACAAACATA
CTGGAACGGAATACACTAAAATGATAAAATGGTTAAATTC
AGATGTTGGAATATATACATATTCTCTCTATATGTAATTT
ATATGTTATTCTGTTACATGTAATTATACTATGTATACAT
TGTATATGTATCTTTCTTTTTTTATGTTTTCTAAGTTTCT
TACAGTAAGCCTGCACTTCTGTACTTGAAGTAAACACAAG
CAGCACAGATGGATGATAATGACCATTATGAATGACTGAT
TGACTGATGTGACCCTCATCAAAGGTGCTTGTCCCTCTCC
TGTACACTCTTCAGAAAATATCAAGAGGAATATCAAGAGG
GACATTATCTGTCCATTTTTTATCTTTGGGCCCATTCTCT
ACTAAAATACCTCAGCCTCTTCTGGTCTCATAAGTGATTT
TCTGACAGTAAATATAGGAATGAAGTTTTGATTACTAAAG
AATTTAAATATTTCCAGATGTAAATGTCATATTCTTTATG
GTATCCTCACTGCTTAACTCAAGATGTTCAAGAAATTGTT
GAATGAATGAATGAGTGAATGAATGAAATGGCAGTGGCTG
CTCTTTAAGCCAACTGAGGCAGTAGGTTCAGGCTGAAGTC
ATTCTGCTGACCTCGGTGTGAGCTCATTAACATCAGCGCA
TGTCAGTGCCATCAGCAGCAGCAGACCTTGGTCTTTGCTT
CTGTCCAGTCCAGGTGTAGAAGGTGCTCACACAGCACAGA
CTGCTGAGGGTGAGGGTGCTTCTCATGAGACTGCAGGCAT
CAGGAAGTTTCAACCGAATTTACATTTCACCTTAGGGTAT
TGTTTCCTTACTTGTTTTATTGATGGCTTCTTCCTTGAGG
GAAAATAGGCCTGGTTCCATGAAAGGCATGCACATCCCTA
TGTAAAATTTCACTTGGACTTGGGTGGTTGTGCCAGGATT
GCCTTTGATGGTCCCTACTCTGCCTGATGCTCTTTTTGGA
GCTTGGCCTCTGACGACACAAGTAAAGTGGCATTGACGTT
AGATTTCAACCAAAGTATGAATCTGGGGGCTCTTCAGCCC
AGGGCTGGAGTAAAACATGCCGGTAGTTGGATGGATTCAA
GCCTGGAGGTTAGTGGGGTGACAGCAGCAGAAGGACAAGG
AGTGAAAAATGCAAAGGTGTGGCTCAGTGGAGGGAGAAGT
CATGCATCCAGATTTTCAGGGCAGATAGGAGAGGAAGTGG
AGTCATGCATGAGTTAACGGACAGGGCAAAATGGAAGGGT
TTTAGCATACAGACTAGCAGTATAAGCTCTGGGGCACTTG
CCAGCTTTTTAACACATTTGTTAATTGTGTGACTTTGAGG
AAATTGCTCTAAGCTGAGGCTTCCTCACCTGTAACATGGA
GATAGTAATAACACCTACATCTATGGAGTTGTTGTGAGGA
TAAATTAGATAATAGACACGCAGGGTTTGGCACATAGAAA
GCTTCTGGTAAACATTAACTACAGCATCATATTCTTACTG
AAATTCAGCAGAAGATGGGGTTTGAAAAAGGCGTAAAAGA
GAGAGAAGGAGAAGGAGAGGTGGTCAGGGAGGGATATGAC
AAGGTGAATGTTCTAAAGGTGGAGCAGTCCCATGTTATGA
CAGCTTCTCAACTGAGCCAAGGTCGTGGGTCTCCAGGATG
GGTTGCAGACAGAGGTTTTTAGTTCAGAAGGTAAAGAAAC
TTTAAGGTTGAGGTGCCAGATGAGTTAGAGCCAACTCTAA
TGATGAGTGGGGCTGGCTGAAGAGCAGAGAGTGCCACAAT
TCTAAATGGAGGTGGGTCTGGAAGACAGTAAATGACATCA
ATCTACATGGAACTCAAGGAATGTCAACACCATCTCTGGG
TCCTGCTGGGTGAGAGAAGGAGAAGGAGTAGCCTCCAACG
AAAAAACCTGGAGATTCTTGTATCATGTGAAGAAAGAGAT
GTTTCTATTTAGGAAAGGTGTGGGAGAAAAAACATTATTG
AAGTATTTGGAGATTTGGTAGTGAGTATTGTTTTTTGCAA
AGGAGTCTGGAATGCAGTTTAATTGCGGTGACTTCTTTTA
CAAAGGGGTCATTTGTGCTGTAAGGAATAGATTTGTGAAA
GGGGGAACATTATAAAGAAAAAGAGAGAGAAGGAAGAAGG
GACAAAAGAAGAAAGGGGGAAAATGAAAGGAAAAAAAGAA
AGAGGGAAGAGGGAAAAAGATAAATTCAACGGTGGTAATT
GAAAAGGCACTCACTCTGATTCGTGGGGAATCTTTACCTA
TCAGTCTTGGTACCCTAGTCCTTGGGGGTATAGTCAGCTA
TGGCATAGACTAAAGCAACCAAATCCATTCATGTCATATC
ACTCATGTCCACCCTACACATGAACACACCCCCCCACACC
CTCTCCAGGTGGTAATGAAAGCAGCTGCCTGTTTTAGCCT
CATACAAAGCTCAGCTCCTTTCCTTTTTCTCCTCCCCACC
CCAACTGCCCTCAATTACCATTTTAATCAGAGTTTCAGGG
GTAAGAAAGATGGAGAGAGTTGTGCAAATGACCCTGCCCC
TCAGCTTGAAATTGAGGTGGGTTTGTAAAGTTCATCCTGG
GCCTCTGGAGACATTCACAAAGATCACAAATCAGCAGTTT
GGTCTTCTCCACACAAAAGGAGCGGGGATGAAAGAAGCAG
AGTATAAGGGCCAGGAAAGTGTGTGTGTGTGCAGATCTAC
ACAAAACCTATAGATGATATTGCTAGGACTCCTCTTTATA
GAGCTTGAAGGAAAGCCTTTTTATCCATAATTGTATGTGA
AGGAGGGGTGGATAGGATGCATAAGGTCATGGCCGCCAGC
TAACCATATTGACTCAAGTGTACAGCCATTGTTTCTGGCT
GAACCTCAGGGGCAGACTGGAAAAGGGTACACCATTTACC
AGAGAGAACTACAGTCTTGGATCTCAGGCTCGTTAACTTG
GGAATCTGGAAAACTACCTACCTTTCTGAGTCTCATTGTC
CATCTCCTGTAAATATGCCTGCCTAATAAGAATCAAATAA
GCCACCATGAAAGTGTTTAGCAAACTGTAAAGCTCTTTGC
AAATGCAAAAATATCATTAGAGTAAGTGCTTAATAAGTAC
TTGTTGAATGAGTGAATAAATGGAGCTCAGCCATGGTGTG
CTATTAATTTTGATGACATATTGATATCACCGGCAAGCAT
TTTATCGATCGCTGACAGTTCTATGAGTACTGGTCAAAAC
AAAACTGCAAAAACCACAAATTTCATCACAGAGTGATACA
TGGTTTTATACCAGTTTTCTTTGTTTCATTTGTCTCTGTC
TTGTTCCAACAATTATATCGTCAGCTGCTTGAAAGCAGAG
ATCCTGTTGTATACAGCTTGCCCGGCATCAGCTGGGAACA
ATAGTTGACCTTAGTAAATATCTGGGGATTAAATATTTGG
ATCTTTTGTGGACACAATTTGGGATGCTGGGAGGATGCTC
ATGCATGGGACAGCCCTCTGCTGGTCGGACTAAAGGGGTG
GGGAAGAAGGAGGGCTAGTGGAGAGCACTCTTGAAGCGCT
CTTGAAAACCTGTCTGCAGATGCCTTTATCTCTTGTGTTC
AACACATGTGCCTCTAATTAAATAAGAGAAAAATGGGATG
TCCACAGCAGGTGCAACTGAGCTGCAAATTTCTTCCTAGA
CCTTTGGGTAGTGTTTTGCCATCTCCTAGAGGGTTAACTT
ATTGGCTTGCTGTGCCTTCTCTCATCCTCACTTTCAGTGC
TGTGTTTCCTCTCCTTCCTGGCCAACCAAAGGCCCTTCCT
TGGCAGTCCCTGCATAGAAAGTAGAATAAAAATACTGAGA
CTAGAAAAAAAAAAAAAGCCTCTTACTTAAATAGAAAAGT
GAGCAGGGCAAGAGAGAGAAACCCTTCAGAGGAACTTTTC
CTTACTATTGGCATCAAAATGAAGGCAGGCTCTTCCGTTT
CAATACAGTCTGCACTTGCAATTTCATAGCAGAGTGAAAT
TGCCTTGCCTTCATTGCATTCCATTTCATCTATCTGGAAG
CCATTATGGCTTCCTTCAAGAGTCTCAAGTCCCTAAGAAG
AGGGTTCCTGTGAACTCTAGCCTCAGCGCATTGCTCTTCT
CTACATTGTGCCCTGCAACAGAAACTGTGAACACAGATGG
AGTGACTTGCAGGGCTCCAGCAATTGATCCAGGATTGGAT
GGGAGGCAGAGGACTGGATATACCAGATAACAGGCTCCAG
ATCCTCAGAGAGTGAAATAAGCAGAAGGACCCATGCAAAA
GGAGAGCACATAGTGCAAAGAGGCAGACAAGAGGTGCAAA
GGACTGATGGATGGAGGGAGACGGATCATTTCAAACCTGA
GCACCTCTTGTAAAGTGAAGGATCTTCTCTATGGGAAGGG
ATGGAGCTATTAAGAGGACAAATTGATTGCTGAGCGATGC
CCACAAAGCTTGTTTTGTGGACCCTAAGCTCTTTAAACAA
TTACATGAAACAGGTAGAAAGTAGCTATCAACACGGAAAA
AGAAAAAAAAAAAAGAGCGGTTAGGTTATAGGTTTAAAGA
GAGAGTAGTAGTGATTCATCATCACACTTCAGACAGCTAA
ATAAGTATTTACTAAATGAGGGTGATAGTATATGAAAAGA
AACCTAAAAAGCAGTCCTTGAATGGGCACCTGCCTGTCCA
CAGTTGGACCTGAGTGGGACTTTGCTCTGGGACCACAGAG
GCTTGGGCTTGAGAGGATCTGTCAGCTGTAGGAGCTTGTG
TTGCCTTCTGCAAGGTCAAACAAGAAACTTAAAAATGTTT
TGGCAGACTTATGTAATGTTTTGGCAGACTTATGTTATTG
TAAAGAAATATATCTGCTAACTTGTTATCCTTGGTTTAGG
GACATGAGGATGACAGGAAAGTTGAAATAAAGAAATGCCC
AGATGGCATTTTAATCGTTAATTTCTCCAGTCTTTTTTTC
CTTGATTTTTTAAGGTTAAATCATAAGAAATATGAGACTG
GCAGAAGCTCATTAAGAATATTCATCCTACTTCATTCACA
TGAAAGTATCAGAGATTCCTAGAATGATCAAGGGGTGGGA
GGGGGCAGGTGCTTAGAAAGCCCCTACTTCTCTTGCAATT
TCATAGCAGAGGCAAATGAGTTCCAGGGCAGGGAGGGGCT
TGTGCAGGGCACACGGGGGTGAAGGTCCCAGGTTCCTGCT
TCGCACTCCCCACTCTCTTCCACCAGACTGCACTTTCCAC
CTTAGATAGAAAGAGTTCTTGGTATGACATGAACATCACA
ACAGAGATGCTCTTCCCATGGCCATGTTAGACCCGCAGAT
GCTTAAACTATCATTTCCTCATTGCTGTGGCTCTGAGATG
TTTTCTAAATAACACATCATCTGACTGCTTGGGGGATGGC
ACAAGGTTCTGCTGCAAGTCAATCATCAAGTCAGCCCCGA
AAGGCTGTTTCTGTCTAGATTGAACTTTCGTTGTGCACAT
CTTGGCTCATCAGCCCTGTGAGCTCTCAGGGACTTGCTTG
GTGGATGGTCCAGTGGAAATACCTCGACCTGGGCCACCTT
TCCTTTTCCAATGCACATATCCCAGGGCCTTCTTTTCTTG
TAGGAAATTTACACTGAAATTTTGTTCCAAACAAAATTAA
AAATAATTATACACACATGATTTTTAGGAGATCTGAGGTC
TTAAATTTTTCATGCCAAGACTTGAATAGGAAGACTGATA
AAAGGGTAACCACTGTAGGTGTCTTAAAGATCTTGAGATA
CCATTTTAAAAAATGCAACTCAGGCTGAGGGAAACAGGAC
AGAAAAGAAAAACGTGAGTAATGGTTTTGTGGAAAAGAAT
ATAATGCCATGGAGGCTGACGGCACACAAGATGCACCACA
TTTCGGTAGGGACAGTAGCTGCAGACATGATTTGATGCAT
TCTATTTCTGTTCCCTAAAGAGTACTTTGAAAAGTCACAG
TCTAGGGACTAAAGTTATAAGAATTATTTTCTCCTTGTGG
ACAAAAAAATGTAGATTTATGATATTCAAGTGAGTAGGAG
AGTAGGAGATTGCAGAGGGATGGAATAGACGGCGGGAGTG
AGGTTGATTAATCTGGGGAATCAGAACGTGAGCATGCCTC
ATTCAGCAGCTGCCTGGCCATCCATGACATGGAGACCTCA
TGTCACTCAAAGACTCCATGGTGACTGTAGGAGTCATGTT
TCTGAAAAGAAAGAATTCAAGGGTGGATGGTCAGAAGAGG
AAGATCCCCTTCCGGCTGAACCCCCTTTGTCACTGGCAAT
CCCAGAAAATCTGCAGCAGGCAGCATGTGGCTTGGGGTCC
CTATAGCTCCAAGGACTACACATGGACTCCTTCACTCACC
TTCTACTCAGGGCCCATGTGCAACGCACACGCTGTTCTCC
TGCAAGGCAGGGCCTCTGCCAGAGCCTCGCAAACACCATG
TTGTCGGCACTCCTCCCTGCCTTCACCACCCGCTTGCGTC
CATCGTACTTAACAAGTAGCAAATCGATTCATTTGGATTT
TATCTCCATTTTATTTCCCCTACTCACCCCATTTTGGGGT
TGCTAGTAAACTACATCATAGGGTAAAAGGCTGGCAGCCG
GGGGGAAAGAATAAAAATGCAAGTGCAGAGCTAATGAATT
AATTGGATTTTGATGTACTAAGAGTCCATAATGAACTCTC
GTTTATTCAGGGATATGTTCCCAAGCTAATGTAGTGTTCT
TTATTTTCTTCCTTCCCTGCTTGAGGCTGAGTAATTTAAA
CCTTGTATAGGACAACAAGGAGTTTTGTGGAAACAATACA
AAATAATCAACCAGCATCTGATTGTCTTGTCTTTTCTTTT
GAAAGCCTTTTCAAGATTGTACCTGTTGTCCATCCCCTAT
TAGAGTGCCTGCTTTTTGGGGGCTAGGTCTGAGTCTTATT
TCAGTTCACATCCTTCCTGCCTTTCATTCCCACCCAAAAT
ACCTTATGAACATGTCAATAAATGTAATTCATTTTTTAGT
AGTTTCATGGTATTTCATTGTATGATACACTGTAATTTAT
TTAACTAGAATCATTACTGGACACATAGATCATTTTTCAT
TTTTCAGTATTTCTAACAGTACTTTGATGAGCATCCTTTT
AAGTAAGTCTTGTGCACTTTCTTAATTGTTTTCTGAGGGT
AAAGTCCTAGAAAGTAATGCTGAAGAAAAAAGTCAATGTG
TGTCTATAAAGGTTTGGATACATGTCACTGATGTACACTC
CAAAGTATTATGCCAACAATGTATAAGCGTTCCGATTTCC
CTGCTCCCTCACTCAGGGGATCCTGGGAGGACATTTTCTA
GTGTGGAATCTCAGTGAGAAATAACTTCCTTACATGGAAT
TGCTCCCAGTGGGTGGCATTAGTATTCAGGGCCTTTACCC
TTGGCTCCTGATCTCTGGGCTCAAGCCCTTTCAAATCCAA
TATTGTATATTTGTAAAGGTCAACCTATTGTTTTCATCCT
CTACTGGTTTGTCTGACCTTGTTTGTAGATTCACCCATTT
CTGCTCTGTGATGTCACCTCTGGTGGGGATGGGAGTGGAA
TGGAGAGGTAAAAGGTTACAAAGACAGGAGCCCCAGAAAG
AAGCAACATGTCCTCGCCCACTCTTAGGAAGGCAGCATGC
TCGGAAACAAAATGCCTGGCTTGGCAGAGTCATCCTGTTT
GTTCTTATTTGTAAAAAGAAAACAAAGCCAAACTTTTGTG
ATTTTCTTAAGATCCAGGATTCTTTATGGGCTGAACCATT
TAAAACATTTGCTCTCAAACTAGAATACTGATCTCAGCTT
TTAGCCTTGGATGCTATGTCATAATTCTGGTTTATGACAG
TCCCTTGGGCATTCCTGCCTTTTAGCCATTTATTACTAGA
CTGAGATAAAGAGGAGATAGATTTTGAAATAAAGTTAGTG
GTGAAGGAAAGGGCGAGGGTGCAGGTAGAAAGCTGAAGAG
GGAAGCTAGACACAGGGGAGGCAAAGAGCCAAGGGCAGAA
CAAGAAGCTGGCAGAGGGGAGAGAAAATTGGAGGTGAGCG
CTTTATCAAAGCCATCTGGGTTCCCAGGGCCTGCCTGCTT
CAATACAGCAAGAATGCAGAAGAGCTCAGAAATCAGTGTG
TAGGTGTGTTCAGGAGTGGCCCCAGTCTCCAGCTGAACTT
CCCTCCCAAAAAAACACCCCAAATAAACATTTAATTTAAA
TGAGTTCCCTTCATCTGAAGCTCCCCCCTTCAAACCAAAT
TGCACCCTGAAGCCCCTCCTATATGGAAATTCTGGAGCTG
TCCCCAGGAATGTCTAGAATCAGCATCAAAATGTGCAACC
AGTACAACATTCTTTTTAAATATTCTGAGCCTCTAGGTAC
CATTTGATATATTAATTATGTAATTTACTGATTAAGTGGA
TTAATCAAGAACCACCACTCCCGAGATTTTCTAAGGCTCT
TGAGGAGAGGTTTCTTTCCCGTCCTGTAAACCACAAAAGG
TCCCAGGAAAGCATAACAACTGAATGCTAATGAGGGAACC
TCTGGTGCAATGGGTCCAAATCCAGGTGCCCACTTCACAG
CCACCCATCCTGCTTGGGATGGTCAGAGAGACAGGACAGG
CAGCAGGAGGGAGGCCTCAGGGCCTCTGCCAGGGAGGACA
CAGGTAAATTTCATTTTCCATAAGCTGCCAAGTGCCTTGA
AGAAGTCAGGGGCTTGGAGAGCAGAGTAGGATTTCTGCAA
TCTGGCTTGTTGATGTTTACAGATCACCTTGAGAACACTT
TTAAAGCTAATAATTGTGCTTTTGCTAATCGTTGTCTAAA
TCAACAACTGCTTCTCTAGAAAGTCTGACTGTGACTCTGG
TCTAAAGAATGAAGATTTGGCGCACACCAGTTTCTGAAGT
GATGGAGGAAAGCAAACAAGCCTGGCTTTTTCAGGGGGTT
TTGTGAACGTTAGAGAAGGGTGGCATGAGCCTTAGAGAAA
GCACTTTGCTAATACACAGGGATGTAAGACAGAACCTTTA
TCACCCAGCCAACCTGTCAGAAAGGACTCAATTGTTCATA
GTTGATTGGAAAATAGAAGGCAGGAGAGTGTGTGTGAGGA
CAATACTAGCACTCACAGCTCCTCTTTCTCATGCATTCCA
ATAGCAAGGCGTTTTCCCAGCAGAAGTCTCCACGCTGCTT
CCTGCCAAAAGCGAGGAATGAATTTGGAAGTTGGGCCAAA
AGAGCTTAGTATATATGTCAACACTCTACAGAGCTTTGTT
AGGCTGCCCTAATTTAATTGATGGATGCCCTCTTCATTAC
GGACTGGGGGATCTCAAAGTGGACATTGAGGAGGCTAAGC
AAAGGGAGAAATTGGGCTTGTGTCACCTCTGTTGTTCCCA
AGGCTAGTAACTGGTGTGCCTTTTAATACCCTTTGATGGG
CTATTGAGGAGCATGAAATAGGCAAACCATTAGCTAAGGA
ATGAAGTGCTTTCATGGGGGGTTGCTAGTTTGCTACGTGT
TGATGGATCTTGTCCAGAAAATAGTGCAAGTAATTTTTGT
GTCCCAAGAAATGTGTTGACTGCTCTGAAAACTTGTTGAA
TCATAGCCTATGTTCATCCACTTGCCTTTTTACTGGCTTT
CCCCATTCCCCTTTTCTTTTCCTGGTGTGGCCAATCTAAG
AGAGGGCAAATTCCTGCCCTTGCGTTAATTGTATGACAAC
ATACTTTAAAAGAAGGAAAAGGGAGAACCATGTCAGATGT
ATTTCAGGCCCATGTCAATGTCATGGACTCATTGCAAGAC
AAATTTGTGGGAACGCAAGAGACCCTTTCATGGGCAAATA
CATCTCCTTGTTTGGCTGAATCTGCACGGGGTGATGGGAT
CAATCACACTCCCTGATTCGGCCTCTCCATTTGGTCAAAC
CACTGATTCTATTGATCTCTTCATGGAACTTGGCCAATCA
TTTGATTGAATTAATCAACCTGAGTGGCTGTTTTTGTTTT
CGTTTTCCTAGCAGACACAGCCAATGCCTCAGGTTATCAT
TAGATGTTTTACTTCTGGTGTTTGGAGCCTGGCAGAGAAA
AAGCAAAATTGACTGCTCATGACAGCAGCTAAAAACTGGC
AGCTTTACATAGCCAGCCAAATCCCTCTGTCCCTTGTCAG
ACAGTCTACGTCAGGAGGGAGACTTCCAAGCAGTGGCCTT
TACTGAGCCCCAGTGGCTCTCCTTTGGCCATGCTGTTCTA
CCACATCCTGTCTCTTGTTCTCTGCAGGGTCCACCCGAGA
CTTGTATTTCTGCAAGAATTCCTTGGGTGTGGTGTGTGTT
CTCCCCTGCTTAGTCATTCAGCCATAACCTTTCCATTTAG
AATTCTACCCTGTCTATGGTTCAGCTCCCTAGTTCAATAT
TTTACATTTACCTCTATTGAATTCCAGTTACCTTCTGTTA
CAAGAGGCACTTAAATTATCTCAGCCTTGCTCCTTAGGCT
CAGACTCCAAGTCCAGAACAAATCTGTTTAGCACTTAGGA
ATCATTGGCCATGTGAGGCACTTGGGCATATAAATGTGTC
TGAGTTGAGCATTTATTGAATGATGGTGAGTGTGGAAGAC
TTGGTTAGAGAACTTGGGAGCCACTGAATTTATAAAATTG
CCATCAGGCTTCTTCAGTGCTGGAGAAAAAATGGACTGGA
AAGATTACTTACAGAGTGAGAAAATAAATGTAACAATGTA
GCCTATAGAAAAGGAGGAGCTAACATTGTGAACACCTACT
AGATTTGAGCACCATCACGTACATCAAAATATAATGTAAC
CTCTTTTGCCAAGGAGATTTACAATATATTGTGTCATTAG
CCCTCTTATTCTTCTTCCACAGGTGTTGGCAGGAAGTCAT
GTGAGTTTTCTCATATTTCAGGGCTGGAAGTTTGCTTCAG
AAAGGGGAAAGAGGTTGTGATATGTGAGGAGTGGTCCCCA
GCTGAAGTGGTCTATTTTAATATTCTTGCCAATGGATCAT
GGCCACTGAAAACAGACTCAGGGGCCCAGGTTTCATGAGT
CTCACAGGTGTCCAGAATAAGGGACTGTGTACTGCAACAT
TATACGTACCAAGCCATTATAGAAAAGTCCCGTCTCTAAT
GTGGAAAGAAATGAATATGAATCATTCCAACCAGTTTCTT
TCCTTAGATGCACTCCTACCATTTTGCAATCTAGATTTGT
TTGACTCTTTAAGTTCTGAATACAGCAGAGTTTGTTAGCT
TCTGTTTTCCTCCTCTGAAAATCAGGTCTTAATTCAGGCT
TAAGCAGATGACAATGGATCCAGTGAGCATCTCTAGTACC
ATAAAACCCTACCAATTATGGGGCCAAAGAGCTCAAGGAG
GCTAAAAAGCCTCTTGTATCCATTAATTCATGGTTTTCTT
CTGGTTCTCTGCTATTCTTTGCCTCCATGTTGGTGAAGGG
AAGAGAAGAAAGGAGGAAGAAACCAATCATAGGAGGTGCA
GCTGGCCTGGAAAGCGATGTATGTATGATGATTATGCTGC
TTTCCAATTGTTTGAATGCTGGGTCCCCTTATCTCCTTCA
GAAGTAGACAAGCAATAGCATTGTTTCTGAAGAGAGAGGA
GAGAAATGAGGTGACAACCTGAAATAATAGTGAGGCAACC
CAGAATGCTGTTCAGTGAATTCAATATATTAATACCATGT
AGAAAAGATGGAAAGAGAAACACATAACCAAAGATAAATA
CAATAGAGTATTATAAGCCTGTAAGAATAGTGCCAGGCAG
GCTAACACTCAGAATGAGCAGAGACTTCAGAAAAATGCCA
GAGACAACAAAAACGGCTTTCAGTAGCTATGTTCTGAATT
AGAAGAACAAGGAAGGGACAAGCTCACTGCCTGGGGAACT
TGGTGCAAGGTTAAAGATGAGAAAAGAAAGGAGAATCACT
CAAGTATTTTATTTCTTTACCAAAAGGCAAGATCTTTCAA
CAGAGAGGCACAAAATCGATTTTGTTAAAATAATCTTGAA
ACTCAAACTGGATAAACAAATTTAAGTGGTCACCCAGAGG
CTTTAAAAGTTTTCAAATCTGACAAGTTTTATGCCCGAAT
TTTAAAAAACGTGTATAAATGTTCATAAAACCACAACTTA
GAAATGATTAAGGGAAAGATACCAAAAGAATAGAGATGAG
AAAAACTGGATTTTTTTTTTTTTTTTTTGTAGAAAGAAAG
CAGATTTCAGATTGTACAGCCTGCTGGATTTGATACTGAG
CATCACAGAAATCCTGAGATGAATTACTATTCAAATGGTT
TATGGCCTCTTGGATGAGAAGCAGTAATCACTTCAAACTA
GCATGGGTTCACTGAGAACAAGGCATATTAAGTGGAATCC
CATTTCCATATTCCACCAGATTGCTAGTTATGTAAATCAG
CTAAATACCGCCAATATGGCAAGGCCCCTGACAAAGTTTG
CCTTGATATTCTTGTGGACTGAATAGAAATTGAGAGCTAC
ATCATGGTTAATTGATCAGTCATGCCCAGGCAACTGATTA
CATCAACATCTGAGAACATCTTTTCATAAATCACAGGGCT
TTATCTTTGGCTGTATCCTTTATTTTATCAAATCAGATGA
AGATGCAGAAAGCATGATTATTGAGTTCATGGATGGGACA
GCAGGGTTAGGACTCAAAATATCTCTACAGACTATAGGAC
TGGCTAAAACTAACAAGGTGAAATTCAACGGGGATAGAAC
TAAAGTCCTGCATTCAGGTTTAAAACAAAACCTGTGCAGG
TACAGACTGGGGATACCTGGTTTAAGAAAAATTCATGTGA
AAAATACTTAAGATTTACTGTCTGACAAAAATATCAATAG
CAGATTACAAGGTGTAAGACTGCTAAAACATTTTCTGCAA
TCTCAGACCACTGCTAGACATATTCTATCTAAGACAAAAG
AGACAATCATCTCATTTTCCTGTACCAGTGTTCCTGACAA
GCCAGAACTTCTCCAGGGAGGACAAATACAATGGTGAGTC
ATCTCAGAAGCTTGCCTTAAGAGTAACTAGGCAATGGCTG
GTAGAGCTAAAGGTATTTCTAGCTATATAACCTAAAAAAG
TTATTGCACTTGTGTATAAGAAGACACATATAAGTATGCT
CCTAGCAGCATTCATTGTTATGGCTACAAACAGAGATAAC
CTGAATGTCCATCAACAGGAGAATGGATAAAGAAAATGTG
GTATATTCATGAATTTCACAGACATAATTAGAATGGAAAA
AGGAAGTTGAATAAGAATACCTAAAATATGATAGCATTTA
TTTACATCTAAAAACATGTACAATAATGATATTTATTGTT
CAGTGATACAAATGTACGAAGTAAAGTAATAAAGAAATTC
ATGGGAGTGAGAACTACCAAATCCAGAGTAGTGGTTATGT
CTCAGTGGAAAGGGAGGGCAAGGTAGTATGTGGTGGAAAA
ACACAATTCTTATTCTATTTACAATGTTTTCTTTCTTAAG
CTGGTGGTTGGATATATAGGTCCATATTAATTCATTCTGT
TTATCATTTTCTATGTTTGAAATATCCATAATGCATTTTG
GGGGAGGAATTTTAAAAATATATTATAATGAAATTCACAT
GGCATAAAATTGACGATTTTAAAGTGAACAATTCAGTAGC
ATTTAGTACATTCACAGTGTGTGCAACCACCAACTCTATC
TAATTTCAAAGCATTTCCATCACTGCAAATGAAACCATAT
ATCCATTAACTAGTTTCTCTTCATTCCCCATAGAAGGGTT
TTTGTTCATTTGTCTGTTTGTATAGTGAATTTTTTTTAAA
AATAGATTTTTAGTTTTCAGAGCGGTTTTAGGTTCACAGC
AGAAGTGAATGAAGGGTACAGACACTTCCCATGTGTCCCT
ACCCCAACACATGCACAACTTCCCCAGCTATCAACATCTC
CCACCAGAGTAGCACATTTCTTATAATTGATTAACCTAAA
TTGACACATCATTATTCTACAGTTCACATTAGGATTTGCT
CTTGGTGTATATATTTTGGGTTTGGACAAATGTATAATGA
CATGTATCCACCATCACAGTATCACACAAAGTAGTTTCAC
TGCCCTAAGATTTCTTGCTGCTCTGCCTATTCATCCTTCT
CCATACTGAGTTTTTAAGGAGGGTGCTTTAAAAAAATTGT
AATAAAGAAGGAAAGAGGAAACATAATAACTATTTTTAAA
CATCTTAAAATTTTTCCTGTGGAAGAGAAATACAATTTTT
ATCCTGTAAAGCTCCCATGGGATCAATAAGGGGGTACCAG
AAAAAGGAAGATTTTGGTTTAACATAAGGAGGAACATTCT
AACAGGATTGGAGCAGTATGTCATAGTTGTTCAGAATATG
GCTTTGAGTTAGACAGCATTGGGTTAAAATCTGTCTAGCA
CACTCATTTTGGAAAAGTTGCCTAACTTCTCTGAGCTTTA
GTTTCCTCATATTTATAAGGTAAATATTAATAGTACTGAA
CTAATAGAATTACTGTGAGAAATAATTTCAATGATGCATA
TACATTATAGAGTAGTGAATAGCATAGAATAAGTGTGGCA
TAGATATAAGATAATTATTAAAAAAAAAAAAAAGACAGAA
AGAGTTGTCCATAGGTAGAATGGCTATGTTGTATGACAGT
GAGCTTCTCAAAGCTGTCAAAGTTCAAGTTGAGATTGGAT
GTGGACTGTCCAAGGTGCTGGGGAGGGGGAATTCTGCAAA
AAGGATGTTAGGGTAGATGTTTCCTGTTATCCTCCTCACA
CATTGTTGAATCTAAACAGTCTTTGAAACTGAATAGTCAT
ATTGTTGGGTGCTTCAAGTATGATGTATATTGGTTATTTA
CTGCTATGAATAATATTACCACAAACTTAGTGGCTTAAAA
CAACACACATTATCATACCACTTCTGTGGGTCAGGAGTCT
GTGCATGGCTTTGTTGGGTCCTCTGGCTGAGGGTCTCATC
TGAAAGCTACAACCTAGATGTTGACCAGTACTGTGGTCTC
TTCTCGGTTGGAGAAAAGTCTGCTTCCAATGTCATGTGGT
TGTTAGCAGAATTCAGTTCCTTCTGGCTCGTGGGGCTGAA
GGCCTCAGATTCCTGCTGACTGTCTATGAGAGGCTTCCCT
CAATTTCTGGCAATTATTGGGCAGTGGGGGAGACATCCTC
AGCTCCCTGTCTTGTACTGGAAACATAGGCCTTTCCAACG
TGCCTTCTTGCTTCATCAAAACCTTCAAGGGAGGGAGTCT
GCCAACAAGATGTCACAATTGTACACAACATAATCATGGA
AATGACATCTCAACCGTTTTGCTATATGCTGTTGGTTAGA
AGTGCATCAGTGGTCCCACACACACTCATGGCGAGGAGAC
TACATAAGGGCATGAGTACCAGGAGGCAAGGATCATGGGG
GCCATTTCTGAGTTTGTCTGCCCAAGGAAGGGGACTGTGC
TGAGGACACAGGAGTACTAGTGCCTCCCTGGGTCCATGAA
AGGGGGCAACAGAGGAACCAGACACATGTACGCAAATACA
GAAGAGCACAACTGAGACTGAGAAGGAGCAAGAGGAAGAC
AGTCAGGGAGGCTGAGAGGCCAAACCACCAAAAAAGCAGA
GTTAGAGAAAGTGAGTGTAACAGGGACACCCAGGCTTACT
GAGCAGCCATTATGGATGATGGGGGGTCCTGCTTGGAGAG
AGGACAGGCTGCACCAGGAATCCTGCCAGAAAAGGTCTTG
TTTTCACAGAGCTTAGAGAGACAGTTTTTGTCATAATGTA
TTTTGGTACAAGTTGGATTTAGAAAAAGATGAAGGATGTA
TGCTAGAATCAGGTTGGGTTCTGTACCAGGCAGTATACCA
GTCCTTTATGCACTTGAATATACTTCATCCTTCATGAACA
TTACTCGTGTTGTGCTATATGTGGCTAAAACTGCCTGCTA
ACTGATCTGGATGTGTTGAGCTTGGTGTTTAGATTGTTAC
CCTTCTGCTGAAGAGGTGGAAAAGAATCAAAGGGCAAAGA
GCTGAGGCCAAAACCAAAGGATGGCCTTCCCCAGTGGCCA
AGGAGCACATCTTCAGAATGGCTCTGTATTTCATTACATG
CCAACAAGGCTGTCAGTCTTCTTATTTGGAGATGTATTTG
CAGAGGGGCCCAGGAACTCAAGTTGCAGCCCTGGCTGCCC
CCAATTTGATACTTTCTACATGATTATTCTATATAAGTAT
CCAGGGGTGGAGCAGGCTGTCTGAGCCTGTGTACTTTGCT
TTGAATAAGGTCTAGAGAAGCTTCGAATCATTGAACAACT
CATTCATGTAAAGCTGGCAGTAAGATGGTTGGTGATAATC
TTATAGTCATGCAACTCATGGTTGGAAGGAGCCTTCTAGC
CAAATCCTCCTATTCAAGGCTAAACTCAGGGATAACTTGG
GGCAGCTACTTTTGACTCTTCATGGTTTTATGCTTCTAGT
TTTTGGTTAACAGTAAAGTAAGGAGACTTTTAAATCTCTG
GAAAATGAAGGTTTATTATGAGTTCAGAAAATGGATATAA
GAGCTTGGGTTTGAGACCAAATAGCCTTGACAATATTTTC
CCCAGATGACTAGCTCATGGTGTGTTTCAGTTATCATTCC
GTCAGTAGAGCTGAATTTTGCATCTTGTGTCTTCATCTCA
AGTCAAAACCTGAGGAGATGTATTTTTTGCTCTCAGTTGT
CGGTGAGTCAGCACTAATGTGCTTATGAATCAGGCAGTGT
GGGTGAGCCATGCATTCATCAATACTCTGGAATACAGGGG
CAGCCCGGGAGCTGATGTCTTTATAGAATACCAGGGAAGT
TCTTCCAGGTGTGGGCCTAGCCTGAGAGGTTTTATTAGGA
ACTAGAAAATGTGCTTCTAAAGGAGTAACTGGAGTTGTCT
ATCAGCTCCCCTTCTGATACTTGCAAGAATTTGATTACCT
CAAATATCTGAGATTTTTCTCCTCTGTATGTATCTATAGA
GGATGGGGAAGAGTAAAGGGGAGAAAAGCAGGGACCCATG
GAATACCTTCTCTGGATCAGGCAATGTGTAAGGTTCTCTT
CTAATGTTGTCTCATTTGACATTTACCATTCCCTCTTTTT
TGGCTTTCTTGAGCTTGCAGCAGCTAGCACTATGCTTAAT
CCATACCAGAAATTCTACACAAGTTGCTTAACTGAAAAGA
ATTAAATCTTCAAATGGAGGATGAAGGAGCACTGACTAGA
GAGTAAAGAGACCTGTATTCTAGCCTAGCCCTTGCTGACT
GCTGGATGACCTTGGCATAACCATCCACTGTGCACCACAG
ATTCTCCGTTCATAAAATGAGAGGCTGAATAAGATGATCT
CTAAGGCTCAATGAGCTCTAGCTCCCAATGATTGTATGAT
TGAATAGACAGAGGAGTGAGAGAATCCTGGAGTTCACAAT
GGAAGACATAACTAAAACAAAGAGAAGCATTCTACTCAGC
AACTCAGCCTCCTCAGCTATGGACAAGCTCAGGGGTGGGG
CTGGAGAAATCATGGAGCTGGGAGCCTGTCCTTAGCAGGG
CCAGCATCCCCATGGGCCATGACTAGAGCCTTAGCCACCA
AATAGTGCACTGCCCCAGCTGGCTCTTGGCAAACACAGTT
TTGCTTGAGAAGGCACCAAGTAACTAGCTGGAGAAATAAT
TACCAAATTGCTAGAAATAATTGCCATTTCCAAACAAATA
AAACCCTATGCTATCTGTCAATTCCCTGAGAAACATATAC
ACTTACAAAATTACAAGCAAGAGCTCATTACCTGAACTCT
GATGAGCACCAGCCTTGATTTGAAAAAGTCAGAAATGCAG
AAAGGATATCTTTTTTTTTTTTGACATGTAGGACATCTTT
TTGTTAATCCCTTAGGAAGATGTATAAGCATGTATTTGTG
CACTCATGCACAAATCCAAGTTTAGAGACAGGAGTGCCAT
CTGTAAAGTAGAAATGATAGCACCTTTGGCTCTTGGCTCA
TCCTACAGCATTAGATTTTGTCTGGCAATGCAGAGCTTTG
ACTCCACTCCACACTTAACAAGAACAAAAGCTAACACAGA
GTGAACATACGCAGCGGGCCTTTGAAAAGTATTGAAAATG
CTAAGTCACTGGATATTTGACAAGGAAGGAAATGTGCCCA
TTTCCAGCCATCCCATGAGAGAAGAAAGACGGCCTGTTTC
TGGCCATCTTTCATCAGCATTCAGCTCACTGCAATTGTTC
ATTTTGTGGGATGCCTAGAGTTTAAGATAATGCATTTATT
GTGCCCACAGAATGACAGTATTTCCATTAGTGCATTTTGA
ATCCTGTTTTCCAGAATTGGGTAATTATCGTTTGTGTGTG
TATGTGTATGTGTGTGTGTGTGTGTGTGTGCACGTGCGTT
CCTGTATATGTATATGTATGATATGTATGTATATCTACAC
AAATGTCTGTGTGTTTTAAGATGGGTTGAAGTTATTTATC
ATACATTCAAGTCTCCTAACAGATTCATTCTTAGAGCCCC
TTCATATTATTATTGTATTTTTCTTTCTTTCTGAATTGAA
AATGCTGCAGAACTGAGGAGTTACTCTCGTCTTAATTACC
ACAGAAATATTGCTAATTAGAAACAAGGGAAGAAGTGTTA
GGGATTTCTCTCAGAATCAAAGGCAGCATTATTTTCCAAT
GGATATTAAAAGACTTGCAAAAGAGGCTAAGATGATGTGG
TGGATAGAGTTGTGAAGTGGTTTTAGGGCCCCAGTGGTAA
AGGGCTGGAAGAGGAAATTAAATATCTGGGAGGAAAATGT
TCTCAGATGTTGGAATTATGCCTGCAGCCATAACACTGGA
TGCTGTGATCCTGTCTACCTCAATCACAAAATGGATCAAG
AGATCTCCAAGGAATCTGACAGTGGAAAAAGTGTTGGTGA
TTCACACATGAGCCTTTCTAATCCACTTAGCCCTCAGCAG
CCATTGAGGGTGGACACAAACCCTAATGTTTTGAATATAG
TGTCTTTCATCCTCCTCACTTTTCCCATCTCATCTTTTCC
CACCATTTCTTTAGCCTCAAACTTAGTGTGTGTTTGAGGA
ATAAATCAAAAGATTAAAATATAATGTGAAATCTATCTTC
GGTGATGTATTTCACGTGGCAAAGCCCCTGTGTCTGTGGA
AGACTGAACTGGATGAACAGAGGTCCAAGCAGACCATATG
TGATGGCCTGGGTGGCTCATGGTTCCGATCAAGAGGGCTC
TCAGGTCTAGTTCAAATTCCCAGGCTGCAGACTGGCCAGG
GTGGCCACCTCTAACCATGAAGTCAACACTATACTCACGA
TTTATCTGTTTAGGCTCAGTGTTCAAATGTTTCAATTCCT
GAAGCAAAGAATTAAATCTGGAGGTGTGATAAAAGAAGCA
AAATAAGATCCAAAAAGTCAGAATGGGAGTAATTCAGGAA
CAGGAAGGAAAAAGTTAGGAATTGATGTGGTAGACAGGGA
AGATAAAGAATAGAAAGACTCAATATCACAAAATTAGAAG
ACCTCAAATAGACAATGTACCAGAGATAACGACTTCTTCT
AAAATTGTCCCGTATTTCCCCTTGTCTTACATAGCTGGCT
TCAGTCAGCCCATGAAGTAGCAGAGAGTTTGGAGTCCAGG
CTGTGTGACAATGAATAAGCCAATCAGCCTCTAAGAGTTC
CAGTTTCTTCTCTGTACAAATTCCTCACCCTGAGTACTGC
ACGTGGTTGTTAGGAAGATCAAACGAGATAACATATGTGC
AAGGACTTTGTAAACTGGACAGCACTGTATGTGTAGAAGA
CATGATTACAGTTGTGTCTCAGCTCTCTACAGGTGGATCC
TGCCATTCAGAACATTGTGGGGGTTAGCAGAAGGAACTGG
ATGTATATGCTTACCTGCAAGGACATCACTGTCAAGTCAG
TTTAAAGTTATCAGAAACAATGCTTTTCCACCTCCCACCC
CTACCATGAGATGAGAAGAGAGTGTTCTTATTATCAAAGT
ACTATGTAAATTAGATAGTTTTCTATGACCTCCTAGCTAC
CAACATGGAATTAGAAAAGTCAAACAATACTATAAGATTT
TTCACACACAAAAAAATGATTTCCTGGCTCATTCCTCATC
AACCCTGAGAGCTATTCCTTAGGGGAACAACTTTTAGTCA
TTTATTTTAGTATTTACCTAAATAAGTTCAGATAATATAT
TTCTATGGCTATTTCTTGAGTATGTTTTTGCTTTTCAAAT
GTAGAAATCATATGTTGATTTACAACTGTGGAAGATAAGG
ACTTAGACCCTTACAACCCTGTCTCCACTCCATTCACCAC
ACACACTCACACAGGTGCACACACATTGCCCCTCCCCATT
CTTCCAATATATGTAGTTAATTACAATCATTGTTTAAGTT
GATATTTTGTATTTTCATTATTTTACCTTTGTTAGTATTA
TTCACAACAAAGCAGTGTCAAAAACAATGATCACATTTCT
CCTCTGCTATAACTTATTGGTTGTCCTGGAGTTTAATTTT
TAATCTTCTCATTTTTCTTTGTTGTTAATTACAATTATTA
GCAAGCCCTTTGACAAACCATATTGAAAACAGATAGGTAT
CCTAAGCCATATGTCATTTCTACATTTTCCTGGGAGATGT
TCCCGACCTGGTTGCTTTCTAAGTCTGCAACACTCAACCC
TTCTGAAACTCCCTTCACTGGCACCTCAGTAACTCCTTTT
CCCTTTCTCCTCTTTAAGATCCTCTGATTTCCAGACCCAA
TGTTTTCCCGCTTCTTGGATTATTCCTTTGTTTTGTGGCC
TGCACCCTCCACTAGCTTCCTTAGAAATGGTGCATCAGAG
GTAACTATTTTGAGACTGAGGACTTAATATCTGAAAATGC
AATTATCCCTCCCTCACAATTTGATTGGGTATGTATCATT
ATGCTGAAAATTGTTTTCACTCAAAGTTTTGAAGAAACTA
CCCCATTGTCTTTTAGAACCCAGTGTTGCTCTTGGAAGTC
AGATGCCATTCAGATTTCTAATATTTTATCACCCGCCTTT
TGTTCTCTGGAAGTTTCTAATGAGATCCTCCATAGAGAAC
TTTCTTATATACTTATTTAATAATTTTCACCCAGCTATTT
TCTTTGCTTTTCTCTTTCTCTGACTCCTGTTGGTTGGAAG
TTGGACCTCCAGGGATGGATCACCTAATTTTCTTATCTTT
TCTTTCCTATTTTCTATCTTTGTGTGCTATTTTCTGGGAG
ATTGCCTCACTTTTATCTCCTACACATGGTGTCGATTTAA
ACATTTTTTCCTGTTATCTTAATCTTTAATATCCAAGAGC
TTTTTCTTGTTTTCTGAATGTGTCCCTTTGTAAATAGGAT
CCTATTTTGTTGTTTTATGGATGAAATATTGTTTTTGCTT
AGTTTTTTTTTTCCTGTTCCCTGCATTTTCTGACTCTCAT
TTTCTTCTTTGTTTTGATTTTTTTCTATACTAGAGACTTC
AAATGTCTGCTAATTTTTTTCTAGTCATAAGTTTAAACAA
GGCACAAACAGGTTAGATGCTGTGTGCATATCTGTGTATA
TACATGTGCACACATGGAGTTGAAATAGGGTAGGGAGAGG
TATTATTAGCTTATTTTCTACAGAGACATTGTTCCAGTCT
CCTTCTCAAGGTGGTGAGAGAAAGGAGAAAATGACTGAAC
GGGGAAAAGAATGGGGGGTGAGCGGGAGAGAGTCCCATGG
CTCAATATAGAAGCCTCACTTAATACCCCTGTTTTTAGTA
CTTCCCCTCACATCTACTATTCTTCGTGACAGATATCCTC
AAGTCCAGAGTCTATCTGATTCAGCATTTCAGAGGATAAC
CTCTTGCCTCCTGTGGAGGTGAGGGTTGGAAAGTTGTTCG
GGTGGGTAGGGGCAGAGAGGGACTCTAGCGGGTCTAGCAG
TTCCTCATGCAGCCTTCTGCCTGGTCTTCCGGTTTGCAGT
GCCATGTGCACCCCATTCTTCAGAGGCCCTTATCTCCCTA
CTTCCTGAGTCCCAAATCAGATTGTTACCTTTTGGCTTCC
CCTTCTGAAGGCGCTTTTTCTGTTCTTCTAAATTGGTGAC
CTATGTCCACCTGTTTTCCATCTTGCAAAATTTGTTGGTC
ACTTCTCCTCTGTTGTAATAGCCTCCCTTTATGGGTTTAA
ATCTTTATTACTTTTAGAGAGTGTGTTAGCATTCTATTGC
TGCACAACAAGTTATCACAAACATAGCAGGTTAAAACAGC
ACAAATTAACTATCTCACAGTTTCGTGGGTCAGGAGTTCA
GGGAGTTTTAGCTGGGTACTTAGCTCAGGTTCTCAGACTG
AGATCATGGTGTTGACCAGCTGCACCCTCATGTAAAAGCT
TGTCTTAGGGAAAGACTCTTCCAAGCTACTTCAGGGTGAT
GGTAGAATTCATTTCCTTGTAGTTGTAGGGCTGAAGTCCC
CCTCATCTTGCTCGCTGTTGATGAGTCTCAGATCCTTGCT
ATGGGCCACCTCCACTCAGCAACAGAGAACCTCTCTTGCA
TTGAATTTCTTTTTGCTTCTCTCTGCAACAAGCTGAAGAA
AAGTAAGGCTTTCAAAGTTCTCGTGTGATTAGGACAGGCC
CCTATATAATCTTTCTGTCTTAACACCAAACTGTGTCATG
TAACATAATATCATCACAGGAGTAAAATCTGATATTCATA
GCTCCAAGGATTACACAGAGCATGTGTAACAGGAGGGGAG
AAATCTTGCAGGCTATCTTAAGATTCTGCCACCACAGTGG
TGAGATTTTTAGGAGGGAGCAGAAATAACTATGTATGTTT
AATCTGCTGTGTTTGATTAGAAGGCTTTCATGCCCTCATT
GATGCATTGCCATTGTTATTGCCTTGCCGTTTTTAGTATC
AGTGTTTGAGACATTGCAACAAACTTGACTCTGAGTGTTT
CATGTGTGAGTGGTGCTCCCTTCAGTTATGGCCCAGGAAG
AACAAGATTTCCTCCTCTTTCACCCAAATGAGTAAATCTC
ATGTACCTAAGGACCCAAAGCAGACCCTCAGTGGGCTCCC
CTGTTCCCTTCCTATCAGGGGTCTGGTGGCCAGACTGGAG
CAATGTAACTCTGTTTTGTTCTTAATGATCCTGGTACACA
CAATCAGGTGGGTCTGCTGCTCCTGGCACATGCGTGGATT
TTGTGTACTGGTCCTAGCAGCTGCATGAAGATATTACCAA
TGAGAGACAGTACCTTGGCACAGGGACATGGTGATTTTTC
CTGTCTTGGCAGATCCCAATGGTAGTTGTTGTATTCAGTG
ATGAATCACTAATTTCTAGAAACCTTGACTGGAACCTGAA
GGCGGGAGATAAATGTGATTAGGGGTGTTGCTCTGAGCAT
TCCAGCAGATAAATGGCCAGTCATGACTAACGGATGGTTT
TACATTTCCTAAGTGTAATCAAGTGAGATGTAACCAATAT
TCTGTAGTTCATTAGCTTCATGTCTTCTAACCTTCACTGT
TGGGTGCTCCCCATGGAGAGGCTCCCTGCCCATCCCCCCT
TTTTTTTTTTTAATTTTGCTTACAGTAAAACCAGCAGGAG
AGCCAGTAGCAGGTAACCAGCAGAAAGAGGGACCCTGAGG
GGAGAGAAAGGTCATGCACAATTTGGTCTTAGATTAAAGG
GAGAGAAAAGAGAAAGAGCAGATGTAGGAGGAGGGAGGAG
ACTGACACAGAGGAGAGTGGTCTGTTTTGGAATCTTTCTG
ATGCTGGCACATTTCTCATTATAGCCAACTTGGCATCAGT
ACACCAATAAAATGTGTGTAATATTTGGAATTAATTCATT
GAGGAGCCTCCTCGTGCAACTACTAGATAGAGTGGCAGCA
GGGCATGTCTTACTCTATATACCATTCTGCCTTCATTCTT
AGCAAGGGGCTCTGGGCTTCCTCTTCAGAAAATCTACTTT
ATTCACTGTCCTGGGAAAAGGAGAGTGGAGAGACAGGGTT
CTAAAACTGTATCCTAGGGAGGATCTGAGATTCCTCTCTG
CAGAAGTGCTCAGAGCCCCTGGGTAAGAGCCGCCTCAGTT
GTGCCAGGTGTATGGTCTGCCTGGTCCACCATGGAGTCAA
CAAGGACCCGGCTGCTGTCTCACCTGGATGTGATTTGAAC
AGCTCCTACCAGGTCTCTGCCTCAGGTCTTTGCCCGCATG
AATCCACCTTCCATGCAACCACCTTTAGCTTTCTACAACC
CAAATTTAATCATGTTAGATTCCTACTTAAAAAATTTTTA
TGGACTCTAATTGTTGACAGAGCCAAGTACGAGGCCAAAT
TTCTGAGCATAGCATTCAATGCTCTCTACAGAGTGGCTTT
AACAGTGTCAATTCTAGCTGCTGTGCCCCACACACCTGTG
CTTTAGCCCCACTGACTTGCACTTCTCGCAGAATCGCTCG
GCACTGTCACACTTTGATGCCTTTGCACATGCTGCTCCTT
CTGTCTAGAGTGACTTTTCTTTCCTCTCCTTTCTCTTTCT
CTTTCTTTCTCTTCCTTCCTTCCTTCCTTCCTTCTTCCTC
CCTCCCTCCCTCCTTTCTTTGTCTAAATGAGAGAAAGCAT
GCCACCCATCCTTCAAGTACCAGCTCAGTCTCATTTCCTC
TGCAGATCTTTCCTTACCACTCATTCCTACTTCATCTTTT
CCTCCTCAAGGCACACAGCGGTCTGCAGAGTGGGCTAGCA
ATTAACTAAGAAGAAGTAAAGATTATAGAGGCTCAAAGTT
GTCGGGAAGGGGTTGATGGCGTTGTAGGCTCTTTCAAGGA
GGGTGGCAACAGTCCCACATAAAAGGGATTTCAGGAATAT
GTGGCTTCAGCGTGACCCAGGTGAGAATCATCAGTCAGAT
GTGGAGGACACTGGGGCAGAGATGCTGACGTCCGAGCTGC
TGGAATAAGCTGTCTGTGGTGCTCCTGGGTCAGGATCTGC
TACGCTTGCAAGAGGCAAAGGGGCCTACTGGAAGACAGAG
GACCTCTGCCAAGCATAAGACAGTTAATGTGTGTGCCATG
CCTGTCCTGATAGTGATAGCTCCTAAATGGAGGGAAAACA
AAGTACTGTACAAAGTGCAAAGGAAAGAAGGAAAGGGGAA
AGAGACAGGCACTTTACAGAGCAGTGCCCTTTGCTCACTG
GCCTCCAGTTCCTTACCTGGGAACAAAATCGAGTCTGGCC
AACTTGAGGTAAGCCTGTGCCCACTTGCGCTCCATGACCT
CCATGACCCTTACTTTACTCACCTCACTGCCAATCTTGGG
AAATTCACTTGCTTTCGTTGCCCACATATCTTTACTTACA
ATGGAGAGAAGTCTTCAGACTTCTGAAGAGGCCAGAGGAA
TCCTCTCCAGTTCAGAGCATCCTCTGAACACTGAGCTGAC
ATGGGGTGATCTGACAACTCACACCACGTCCCACAGGCTT
GATAGTGATGAAAGGCCACTCACACTTTGAAATGCCTTCT
GAAAGGCACGCCACACTTGGGTACTTGGTTGTGTGATATC
ATTTTAGATTTCTTCAGCTTTGAACTCTGAAAAGCAACTC
TGCCTCGTGGCCCCCTACCTTTAGGAGGCTGGAGGGAAGT
TCCATATCCCATTAGCCGTGTCCTGATCCTCAAAAGAGAC
AGTGGACCCAGGATATCTTTAAGATGGGAGATGGCGAGCA
ATTCTGCTTCTTGCTTGATGGACGCTACACCAGCAGGTTC
TGTCGCTCTGTAGCCTGTTTGTCCTTAGCCGTTTTATATA
CACTCAACTTAACCTCACCCTCATGTCAAAGCAGCCTCTT
TATGTCCATGTTGCCCATTATCCTGGGTAACTTATTTGAG
AAAGAGCCAGGTCTTCTTCTGTGCGCCCTTGGCTCTGGCA
CAGTGCTGGGCACGTCATGAGCACAAGTGCACCACAAAAG
TGAGCTTGACTTCCTCCTCTGAATCAATCCTTTGATTCTT
CTGCTGCCCCTTATAATCTAATTTTTTCCTTCTTCATTTA
TTTTTTCTCACATTCCAGTTCCAGTCTGGCTGACAGAGGC
TCAGAGGAGGCTGTGAGCAAACCAACCTGGTACCCCAAAT
GGAAGGCTCAGTGATCTTCACATCCCAATTCCACTATCCA
GGAAGCCAGAACTTTCTCCTTTGGAGGCATGCTCTTTATA
CTTCCCTGCCACATCCCTCATCTATAATGCATACAGCCCA
TCTCTGGCATATCCTCTTCCCAGGCCATGCTTATAGCTCA
AAATCTTTCTGTACCTCTGTGAGAGGCAACCTGGCATGGT
AGTGAAGGACCTGCTCTCTGAAGCTGGATGGCCTCCATTT
GCTACTTATTAGCTATGTGAATCTGAATAAGTTAATCAAA
ATCCCTATGCCTTCTTTTATTCATCTGTATGATGGGGGAA
TCATAACTACAGTACCTACTTCATAGAGTTGCTTTGAAGA
TCAAATAAATTATTACATGCAAGGCAATCAAAGCAGCGCC
AGACACTTAGGGAGCACTATGTGTTTGCTATCATTATTTT
TAATATTAAGAGGGAATCAGAAGTCCAAATGTTTTCAAGC
ATATAGCCTCAGTGCAATTTCAGTCTCTCCATTTGCACCA
AATCTCCCTCCTCAGTCTGCGATTTCAAATCGTTTCTATC
CTGGATACTTTTATTCATGCTCTATTTCCATCTTAAGCTG
TTTCTCTCTATATATTTCTTTCTTTTCACAGTCAACATCA
TTAAATGAGTAATCTACACTGATAATCTCCACCCACTCAC
CTCCCATTCATGCCTCAATCCATAGCAATCTGGCTTCAGC
TTTTGCCACACCACTAAAACTGCCCACTAAGATCACAATT
TACCTACCTATTGAGACACCTAATTACCTCTCTGTCACTT
TTGACCCTATTGACCACTCACTTGTTCTCAAAATGTTTTC
TTTTCTGAGACATTATTCTTTTTTGGTTGTAGCAGTCAGC
TTTTGTTAAGTTACATTCAAGTAATAAATCCCCAAATCTC
AGTGACTTACAATAAAGGTTTTCCTTTATGCTCAAATTTT
ATATCAGCTGATGGTTAGATATAGCCCTGCTCCACATACC
ATCTGCATTTAGGGATCCAGGATGAAGGAATAGGTGATCT
TATGGCAGAAAAAAAGGGCTCACACCGCCCCATACAGAGA
GATTCCTAAAACTTCTGCTTGGGTATGGTGTATATCACCT
TTGCTCACATTCTATTGGTCAAAGCCAGCCACATGGCTCC
AGCCTGACATCAAGAGACTTGCAACAAGCAGGGACATAAA
GTCATCTCCCAAGAAAGACAGCAAATGATAGGAAAAAATA
ATAACCACACTGGTTCTCCTTCTACCTTTCCAATAGCTCC
TTGATAACTTCTTTCACCAGGTTGTCATGTTTAACCCACT
TCCTAAATATCAGTGTTCTCAAGAGCTTCTTGCTTTGCAT
CCATTCTTTGAGTAGTCATATCCAATGCCCTTAACGCCAA
TAAGCACCGATATACCTATGTTCTTATGACTTCCAAATCT
CTAGCACAGACCCTCGCTGAACATAAGTGCCCTTGAACTT
AACATGTCCAAAATTCAACTCATTTTCTTATCTTCCTATT
CCCTTATTCTCCTTCACGGTTAATGATAATGTTTTTAACC
CAAATGTTTAAATCAGAAACCTGAGAAGGCTTAACTATTC
CTCCTTGCCCCCATCCCATCCAATGAGTCAACTATAATTC
ATCCTACCTTTAAAAGAAGTCTCTCCTCTCTTCTCTAGTC
TTTACTTACTCTGCTATTGCTGAGTTCAGGCTCTCACTAT
CCTTTGCTTGAATTTTAGCCATCAGTTATTCTCTAACTGG
CCTGCATGCTTCAGTCACTCTTTGCTAGAGACCATTTCTG
CATTGCAGCAAACAATATCTCCCCATTTCCCCCAAAATCT
GATCTTGCCTGTTCTTTGCTTAAGACCTTCAAAGGCTCTC
CCACATACCTGAAGTAAAATTCAGGCTCATGGTGTGGCAT
TCAAGGTTTTTCATAACCAAACCTTGCTTTTCTTTGCACA
CCCATTCCCACTACTCTCTGTCTTGCACCCTCTGCCCTGG
CTGTTTTGGACTTTTCATTGCCATGATGTTTCTCATTTCT
GTGTATTTACTCACGCTATTCCCTCTGCCCACATGCTTTT
TTCCTTTTTTCTTTTTCTTTTATTTCTTTTTTTTTTTTTT
TTTTTTTACTCAGTGACTTCCTGTTGATCCTTCAAGACCT
AGTCTGGGCACCTTTCAGTCAAAAGTGAAAGATTACTATG
ATCTGAAGAGAAACCAGAGTATAGTCTGGGTACCTTTCAT
AAAACTTACCCCAACCTTGCCATTCCCCTTGCCCCTACTT
CACAGTAGGTAACATCAACCTTTGTAATAACATTAACTAC
ATGACATTATTGCTCACATGTCTTTCTCTTCTTATATAAA
TTATGAGTTTCCCAGAACAGGAACTGAACATTATCATCTT
TGAAATTTCCCAGTAGCTAACACAGTACATACACATTAGA
TACTCAATGTATGTATATTGAAGGAAGGGATAAATAAGTG
AATGATGTACTCCAGTTTGTGTTCCATTAGCTCAATGGTC
AGGTTTTTCTACTTGCCAGTTTTACTCTCTGGCTACTCTC
TGACTCTAGGTCCCCTTCCTGTGTTGGAGGACTAACTTCT
TGTTTTCATATTAAAAGTACTCTCTCTGAAGCCCTGACAG
CCTGAATCTGACAGTGCTAGCTTCATAGGGTTCCTTAGCA
AATCTTCCTTTCCTGCAACCTGTCTCTCCCATTAAAATGG
CTCCTCGCAGCTGCATTCTCTGCTCTCTAGCTTTCCTGAA
TGATCCCCCACAGCCCAGCTCAGTCACTCCTTTCCGCTCC
CTACAGGGAGTTCTCTAAACTGGACTACGCTATTACTCTT
TCGGCCCCATTTTGGTTTTTCTCACTGTTTCCTTTCCTCT
AGTAGCTGTCAGAACCAGCTACTAACTTTGCAGGGCCTGG
TGCAAAATGACAATTTGGGGCCCTTTGTTCAAACATTATT
TACAATTTCAAAACGGCAACAGTAAAGCAGTAAACCAAGC
ACAAGGCCCTCCTGAGCACTATGACTGCATGGTTGAGTCT
CATGCCCATGAATCTGGCCCTGAGCTCTGCCTGACAGTTC
CAAGCAGTAGCTACACGCAGAAGGTCACACTAGAAATATA
TCAATGCTTCAGGAAAATGAGTTAGCAAGGGTGAAGAGAG
GGTGCCCTGCATGGGGGCAACAGCACTGGAAAGACTTTAG
TGGAATAAGTTTAGTTGAAAAAAGAGAGTTTTAAAAGTTA
TATGTGTATGTGTATATATGATTAATATATATGATTATTT
AATAAGTAAAGAATTTGGACCAATGCCATGTAGAAGTTGT
TTTAGTGAGAATAAGTTGTCTCATCAGAAGCATTTTTAAT
TATGAAAAAATTACCTGTCAATGTTTGTGTCTAATCAGAA
GATGTAGAGTGATTATGTTAATTCCATTGCTTGGACGTGT
GGGTGGGAAATGCCTTTATCCTCTATTAGGGCTCTTTCAG
ATGGCAAAAGAAAAAGCAACAGGATAAGCAGGGTTTGAGA
ATTCATTCATTTGTTCATTCATTTATTCAACTAAACACTT
ATACATGACTCATTTTATGCCAGTCACTCAGGTTAGAAGG
TTTCCTCATAGCAGGGCCAGGTGTGTGATGAGACATGGGG
GCTGGCCCCAGGAGACCGAGGTGGGCTAAGTGCATCCAAG
CACGCAGCACACCCCTTCCAAACTTCCTGTGGATTTACAC
TAAATAAAGCTTACACTTACAAATGAAATGCCAGAGAGGA
GGGGCATAATATTTTTGGGGAGAGACAGGGCTGAGAGAGT
GAGAACCTGCGTTGGGGTTGGAAGAGTTCTTTTATTTCTT
TTGGTCTTTCTCTTTTCCCCTCCTTTAACCTAACAATTAA
TGCAAATGAGGAAGGTTCTTAGTTCCCAGATTTACCCCAA
ACCCAGTGGCATGCCAAGCTGAGCACTACACTGCTGTCAG
TTGTCACAGTCTTACCCTAGTGCCAGGAGGTTCTTCTGAT
GGCTTGCATTTGTAGAGCATCTTCTGGTTCACATTATCTC
ATTTTGATCCCCATAACAGCTTTGTTTGGTAAGTTTAAGC
TTAAACCATATGAACTTGCCATCTCTGTAGGCCAAATGTG
GTCAAACATTGGCAATTTCATATGGTTCAAACTAACATTG
GTGGTGATATTAATCCCATTTTTTCACTAGCAGAAAATGG
AAGCTTAGAGAGATTTTACCAGTTTCACAGAGTCAGGGGT
GGGGTTGAACCCCAAGCAGAACTCCAACTCAAATGCGTGC
TTTTCTCCACACCTGGCATCCCCTTGGTGTAAATGGTAAA
TCAACCTCATGCAGCAACGTATACACAGGTTGGGAGTTTC
ATGTTAATATGCTTTAACTGTCTTTTTTTTTCAGCCCCAG
ATTCAGTAATGGTTCTCTGTACAAACTCATTCATTTTTAA
TCAGTTGACTATAATGATTTGTTACAAATGATCTTTAATT
CTCAGCTGTGGTTAATCAGTACTGAAAGGCACTTTTCCTG
TTATTTTATTTGGATAGGACTCTTAGTGAAATACTTGCCT
GCCATTACTTAATCACTTGTTTGTTTTCCCTCTGCACACA
GTTTCTAGCAGCATACAACAGTATTTAATGTGAACATTTT
CCCTTTGCAGAGTGAATTGAGTTTTCCAAGCCATAGGGGC
AGGGAGCTGCCATGGGGAACGCTGAGCCTTCCTGCTTTAG
TTTGATACTTATTGACCCTCTCCTGCAGGCCAAGCTAAAG
CCGGGTGCTGAGGATATGCTGATTTGTATATAGTAACTGC
AACACAACTTGGAAAAGTTTATTGCGAGAGTTTATGGTAC
AAGGAGAGGAGGTGGAGGGGATGGCATCTAATTCATCCCT
GGAATGTCAGGAAGTCTTCCCAGAGGAGGTGAATTCTGGA
GAATAAATGGTAACCAGGCTGGCGTTTCTACGCAGATGAA
ACAACAGATACAAATGTCCAGGGTAAGCAAGCCTGGGCAC
TGGGAATATGTATGCAGCCGAGCGTGGTTAGAGTACAGAG
AGGAGGCAGGGGAGGGTGGGCATTGAGGAAGGAGGTTGGG
GAAACAAGCGGGGTCAGGTCGTAATGGGCCTTGGGCACAC
CTTAAACCTTGACAGGTTTAAGAAAAAATAACTTGCGTGG
ATTTGCTTTAGAAAAAATCCTCTGGGAGTAGCATGGAGAA
TGGATTGGAAGTGGGCTGAGAATGGAGGCAGGAAACCGAG
TGAGGGGAAAGGAGGTAGAGATAGTGAACCAGGCTGAAGA
TAATAAGGGCCGAGAGAAGTGGCTAGCTCTGGAGAAGGGG
AGAGTGGATGGATTTGAAGTGAATGCTGGGTGGGGCAGAA
AGGATGGTAAAGGAAAAAAGGTGCAAAAGACAAGTGTCTG
GCTGTACTCTTTCAAAGATGAGCTGGGGTACTTGTCTGCT
CCCAAAGAAACCAAACTGTCTAGCTCTAGGCCAGGGCTAT
CTGTAGGTGAGACTGGGCTGTCACAGCAACAGGGCTGAGA
GCTAGGCCCTTTCCTGAGCCATCAGCTCTCTTGAGTCAAC
AGGGATCTCCTTTGTGTAATTCTTACAGTGATCCTGACCA
ATGAAAGGAAATTGAAAACCTTTCCCTTCCTGTCACCATC
CCCAGGTTCTGATAAATCTGGCCCTCCTGGGAGTCTGGTA
TCACCATTCAAAGATTTGAGTCAAACCCTGGAGCTGAAGG
ATTCTCTGGGAGTGTGATTAACAGTGCTCAGCTGCAGGGA
AAGGTGAATCTCTGCCTGAGATTTCTTCCACAGCTTCTGA
ATGCAGGGAGGTCACCTGGAGCCTCTGTTATCAGGATGGC
ACTTGTTAGCAGGATCAGAGGAAGGACTAGTTGATGAGGG
AATTGCTATGGCAATAAAGTGGTCTGACTACAAAAGCAAA
AACTGAAAACCAAAACAGTGCCAGTTCCCTCCCCATTCTA
CATCTGAGACTGATGTGTTAGTCAGTGCCTCTTTTGCCAT
CCTTTCTGGAAAAGCACAGCAAGTGTGAAAGAGATTCAAC
TTGTCCTCTTTATCTCTATTCTTGGTGGTCTTACCATTTT
TCCTCTCTCCTTTTGATGTCCTCCATGGCAGTCCTTAAGT
CCCTCTTCTCTCTGGGTGTCCCAGATCAATAACTGATGAG
ACTAGTTTATGCTAATAAGTAGCTAGTGTGAGCTACTTAT
TATTTGGTTTAGAATGCAAATATCTCTGGGAAGGGCAAAT
CATAACATAAAGGTATAAAGGTAGATGTGTGAGTTTTAGA
AACAGAGATTTGGAGGGTTTTGCGAAGACCTTCCGATCAC
ACTGCATGAACAACAGCCTGGCCTCAGGATATGCTTTCTT
GGTTCTGGCACATCCCTGGAAGGAACTACGAGGTTTCTTT
AGAAAGTCAATGAGGCAAATCAGAGAGGGTCTGTGTTTCC
CTTCAACTTCATCCTGAGTATATGGATCCCAGGTCAAGAG
AACTTCTAGAGCCAGCAGGTCTCAGCACAGCTGTTTTTCT
CTGCCTGAGATGCTCTTTCCCATTTCCGAACCTTGACACT
TCCATCTTCATCTGATTCCTCTCCCCTGGAATCAAGGGTC
CTTCCCAGACTTCACACATGGGTTTCCAGGAAGTTTGTTT
ACACCTCCACTAAACCTTTGATGCAAAACTACGTGGATAT
TTCTCCAGGTATACATAACTGTGTCTTCTCCATGGGCTAT
GAGCTTCTTTCTCAAGAGCAGTAGCGATTTCTTATTATTC
TGTTTACCTCCAGCAATTTTTAGCTCTTGCTGATAATAAG
TAATCAGTAATTTATTGTTTGTTTCTCTTTTCTTTTCCTG
GGGAACTGTGCAAACAGTTGATTGCACTGTGAAAAGCTGA
GTGTGATTTTATTTGGGAGCATGCCTCTGTTGTTTTTCAA
GGCTATATTTTCTTTTTTTTCTTTTTTTTTTTTTTAGACG
GAAATTCGCTGTATCGCCCGGGCTGGAGTGCAGTGGCCGG
ATCTCAGCTCACTGCAAGCTCCACCTCCCAGGTTTACGCC
ATTCTCCTGCCTCAGCCTCCCGAGTAGCTGGGACTACAGG
CACATGCCTCCTCGCCCGGCTAGTTTTTTGTATTTTTTAG
TAGAGACGGGGTTTCACCGTATCAGCCAGGATGGTCTCAA
TCTCCTGACCTTGTGATCCGCCCATCTCGGCCTCCCAAAG
TGCTGGGATTACAGGCTTGAGCCACCGCGCCCAGCCTTCA
AGGCTATATTTTCTTATTCATCAGGCCCTCACTGACTGGG
GAGACTAGAATGAAAAAGTCACTATGTATGTCTTCAAGGA
TCTCACAATATGAGTTCAAACATAAATGTAAGAGGGTGAA
ACTGTTGAAAGCATGTTTTTCTCTTCCCCCATGAGGATGG
CCTTGTCCTGAAATTCCACCACTTGGGAATTGGCCAGCTC
TGACTAGGTTGAGATCTCAGGGTCTGAGGAGGCTCTCAAG
CCTCTGCCTCAAGTTCTTGAGCATAATCCCAACATCTGGG
GCATCAGCAACCTTCCTGTATGCCAAGAAAGTAGCTGTTT
AGCCAGAGTCTGTCTTGCCCGCCTCCTCCCTCCCACCCTG
GGAATATTTGGAAATGTGTGTGTGTGGATGGATATTGTTG
GTAGTCAAAATGCTTGTCGGAAGGCATACCAACACAACAT
GGATGGAGGCCAGGGATGGAAGTCCACCTCCAGCACCCTG
GAAAGTCTCATCCAAAGAGGAATCAACTCACCCCCTATGG
TAATGGTGTACTCTAAAACATAAGGCTACACAACAACCTT
GGATCATACCATAATCCCAAGAAGTCAAGGTTTTAGATAG
AATTTTAATTTTTGAAGACCCGGTTGCTGTCTAAAGAAAA
TATATTTTCATTTTCCAGGGCCTACTTTGTATTAACCCAC
AATCAACACTCCACATTGGATTAATCTCTTATACCTCCAT
ATTTGGAAATGAACTGTAAGGAAAATTTCTTCAAACATTT
TTTTCTCAGGGAAATTTCTGGCCTGAACACAGGTTCTGCT
AAGTTGAGACTCTACTCAAACCATTGTAGCCCAAAGGACA
GTGGCCTTGTAGTCACACTGTAGCTGGTCACTCTCTGCTT
TGACCCTGTACCACCCCTTCCCATTTTCCACAGGTTGTCA
TCTGCACAGAGCAACTGTGAACACCCCAGCCACGGTCATG
GCCCATGGACCCCTTGTGCCTTGTTCTGACCTTGTGTCCA
ATATCCTGGCCTGCTGATATATGCACTAAGCTCTTAAGTT
CCAGCTTTATCTCCCGTATTTTGCCCATTCTCAGGTTTCT
GAAATACTCTACTTCTCCACATTGTGACCTTGGAGGGTTT
CACCCAAAAGAGAATTATCCCACTCAAAATGGCAATCATG
TCTCCACTTGATTTGCACTTGACTCTTAGTTGGATCCACT
TCCTGTTTAATTGGAACCACCCACCACCACCAGTTCTGCA
CCATTCCACCAGTTCATAGTCCCAGAAACAGACCCTGGTC
CACACAGATGCCTGGCTAGGCCCCTGACGAGTGAGAGGGA
CTTAGGTGCTATTTGTGCCATCTGCTCTGAGAGTCCTGTG
TTCTCCACTCTCATGTTGACTGATGGGAATACAGAAGGGT
TTTGGCTCACAGCCCAACCTAACCCAAAGTCCTTCATCAA
ATGTCTGGCAAGTCAAGCTTTTATCATTCTAGCAACTCAT
CCCCTCTTAATTGCAGATCCAAGGGAGATGACAATATCAA
GCAAATTAAAATTGAACTTATTCCAAGATGACAGAGATTC
CTGGGTGAGTCACCTCAGTCCCTCAAGTCAGATCCTTTGA
GAGGAAACTGACTACCTTGGAGGATGGCCTGAGAGCCACC
AGCAGGAAAAAATGTGCTCAGGCTCTGCTCCTGAAGGTCA
CAGTTTTGCCAGCCAAGCACTGAGTAAGCAATTACCTGCC
CTATGAGAGCCATTTAGAGGAGAGAAGAAATATTCCCCTA
GGTCCACACCTGGGCAAGGAAGGGCTTTATATCAGGTGAA
GAGAGGACCAGAACTCTCCTTCATTCTGAAGCTTTCTCTT
TCCCTTTTTGGACTCATTTTTGGCTCTCTCACTGAGGAGA
GCACATGTCTTAAGACAGGAAATTACCCTGGTGATTGATG
GCTAGCAAATACAATTAGGGCCCGTTAAGTGCTCTCCAAG
GAGTGTACTTCCAGTGTGGCATTCCAGGTTTGGTGATCAC
TTAACGATCATGCACTGAGGCCTCCTGGTAATGAAGCATT
TGTCTCTGTCAAGCTTTGGCCACCCGAACTTCCTGCTTCC
TTTAGATGCAGAGAGGCTGTGGGCAAAAAAGTGGGAATGG
AAGGTGGAGCGGGGAAGAGGCAGAGTGGAGGCTAGGGAAC
ACTCCTGGCTTGGAGGAAGGCTCATCCCAAGAAGAATGGG
CCCACTTGGCCAAGAAGTATCCTCCCAATATGAGGCCCAA
ACATGAATTGAGAGTCAGGGAATACCTTCAATGACTGAAT
TTCTATAATATTTGCTAATTATCCTAGTGCTCAGAGAAAT
GGAATTCCTTAATTCTACTTTCTTTGGTGCCTGGAAGAGA
TGAACAAAAAAACTTAGCCCAGACTCTGCTGCCCTTGAGT
TATTTGTATTTTAGCTGGGAATGTCAAACATATCCCCCTC
AAACTTCCAGACATCACTGGATGACCCCGCCTCACACAAA
CACATGAAGGAGTACATTAAATATTGACTCATCTGTAGTG
CTAACAGAAGGAAGGACAAAGGAGGCCATCTGGATCCTGC
CTGCCTGAGCTCTCATTTCAGCTCTGCCACTTGGAAATTC
CGTGACCCTGAGCAAGTTACATAATCGCTTTGTGTCTCAG
TTTCCTGACTGTAAAATGGGGATAATGATGGAACTTTCCT
CCTTAACTCTTTGTGAGGATTCTGCAGGGCAGTGCTCAGG
ACACCCAGGCCCTAGCCAAGGCAGTGTCCACAGATGCCAG
CCATTTCTTCCTCCCCAAGGCTAGGGTTCTGACTCCTTTT
AATGGCATGGAAAAAATTCAACCAGCCTGGTGAAGCATAA
GAATCCTCCTCAAAATAATGGTATAAATGTATAAAATAAA
ATATATAAGATTACAAAGGAAACTGCATTTTTAATTGAAA
TATCACTATCAAAATATTAAAAAAACAAATTTGTGGCATA
GTAATATATGTGTTTCTTTAGTAACACAGTAAATAACAAG
ATCTGCTGGCAGATCTAATAACTACTGTAATCCTGAAGTT
GGTAATAAGCTTAAATAATATTTCAACATATCTGCAACAA
CTGTAATGAGACATAAAAATATCTGTGATTTCTATTGGTG
ATAAAATTATAGCTTCTGTTGATACTACTGTGACTTGTTG
CCTACATTTAAAATTAGAGGAGCTGCTAAATTTTAGCTAG
AGGTTGGTGAAATTAAAGATACAGTTTTTTTCCATCTAAG
TTCATGGACCCTCTGTGAACCCCAGGCTAAGAATCATTGC
TCTAAAACTTCATAAAATAATGCTTTCTAAATTCCATGCT
TTCTAAAGTTTTAAAATATTTATTTTCTCATTATTAGGCC
AAATATAAACATTATAGCAAAGTTAGGAAATACAGATTAA
GCAAAAAAAGACAAAGATTTAAAAACACCTCCAGAGAGAG
CCACTGTTAACAGTTGGTATAGTAGTTTAACTGTTGAGAC
ATGGAGCTCATTGCTAATCTATTTTTCATGCACTGAATCT
GCTGCAGGTAGGATTATTCAATTGTAATTTCTTCACTTAG
AGGGACATTGAGGAACAGGGAATGCTGATCAGGGACTTCA
GCAAACAGCGAACTCTAAGCACCACAAATACAGGCCAGAA
GCTACATGCAGCCCCTTCCTGGAAAAGGGCTTCTGCTCTT
CTCAGCATGGCCTCTTTATTAGTCCATGCTCACATTGCTA
TGAAGAAATACCCAAGACTGGGTAATTTAAAAGAAAAGAG
GTTTAATTGCCTCAGAGTTCCACAGGCCTGGGGAGGCCTC
AGGAAACTTACAATCATGGTGGCAGGGGAAGTAAACATGT
CCTTCTTCACATGGTGGCAAGAGAGAAAAGTACCAAGCAG
AGGGGGAAAATCCTCTTATAAAACCATCAGATCTCCTGAG
AACTCAGTCGCTCTCATGAGAACAGCAGCATGGAGGAAAC
CACCCTTATGATTCTATTATCTCCACCTGGCCACGTCCTT
GACACGTGGGGATTATTACAATTCAAGGTGAGATTTGGGT
GGGGACACAGAGCCAAACCATATCTATCAGCTACTGTAGG
CAGGGAAAGCCAGTCTTGACCTTGGCAGCCCAGAAGCCAA
GCCAGAATCCTGCAGCCCCTCTAGTACCAGCTGTCCCACA
GATCTCAAATCTCTTGTTAGACCTGATGAATGATCTTGTC
TGAATCCTGAATTATGAATAATGGAAATGGCTAACTAGAT
AAAGGATACCAACTGACACCACTTAGAACCTGCCAGACAC
CCAGGTCAGAGCCCTGATGCACTTGGGCAGTGTGTGACGA
CTCATCCAAATAATCCCTTTAGAAATCATAAGAATGAGGT
AGCACTAAATCTAGGAGGTGTGATGCCATCTGCACAAACA
CACACCTGTGTGCGGATAGTGACACTGTGCAGCTCTCTCC
AAGGTGAGAATGTAGTCTGACATACGTTCAGCTGTCCCAA
GGAAACTATAGAAGACTGAAGGCTTAGAATGGCTTGTCTA
GTCACTGTTAAACAACTTCTGTGGAGAGTCCACCCCATGC
GAATTCAGGATACAAGAGAGGCAGGCCCCAGCTTGCTTTC
TTCAACATCCCTCAGGACACCCAACCCTGTGAGTCCTCCA
GGCATGGCCAGCGTCAGCCAGGATGGTCTATTGCTCTTGT
GTGAGCATGAGGTTGTTGAGTTACCAACATCAAATTAGGC
ATTTGTTGCACCTCCTGGATGAAAATTCTAAAAGACTGAG
GCCAATATCATTATGGCAACATTTAAAAAGCACCTCTCTT
CTCTTCTCTAGTTCAGACCTTAAAGCAATGTCTTCTGACC
TCCAAACCAAGATCTTCCCTGGGAGGAGGAGCGGGGTGTT
AATAAAATGCTGCTGGTGCAGTCATCAAAGTGTGACTGTG
TGCTTTCCTGGAGGGACCCTGCAACCCCGAGGTGGCACAC
CAAGCTTCCTCTAGGCCTAGTTAAACATCACCAGCAAAGC
TCCTGCATGCAAGGCACCACTCAATTTCAAAATAATTTTA
ATAAAACAATGCGGAAAGGGCAGCCTGTTCATTTTGATCC
TCCACTGGGTCATTCAATTAAACCTGAGATTCTGGGAAAA
CTTGAACTCCCTGATCATATTTTCCTTAGTAATAATAATA
AAAGATAATTAAGGAATCCGTCTGTCAGATATTCCAGACA
CCAGCACCTCCACTTAATTAACTGCTAATTAAGATATGAA
AGAACTTCAGTGTCTCTCACACATCCTGATTTTATTAAGC
CTCAGCAAATCTTCCTCAGGAAACGAGAAACCTAAATAGC
CAAGGCCCAGCCCTTCCCAGGATTTACGAAACAGGGTGGT
GTCAGGTGAGTGGGGAGGAAGGCTGACTTTGAGGACCAGG
CATTTGACTACAGCATTCAGTTGTTACATCATGACCCCAA
GAGGAAAGAATGTGAGAGAAGGGAAAGGAACTAACAAGTT
TCGAGTTCCTTCCTTCTGCTGCACACTGAGCTAAGACTTT
TACATATAATTCCTAAGTAAATTCTCACAGCAACCCTGTA
AAGAAATATTATTATTCCCACCTTACAGATAAGAAAATAA
GTGCTTAGAGGGTTTCAGTAAATTCCTTTCCAAGTCTGTG
GCTGCCAGGAGCTAGGATTTGAGCTAAATGTTACACTTTT
CATTTGTTGTTCCAGGTAGATACCAGAAAGAGAAATGTCT
TCTTCCTTGTCTTTACCATTATTGACAAAGCAAAAGTGAA
AGCATTTGTAGCAGCTAGCCTTCAAGATGACCCCCAGTTG
ATCCTTGCTTTATGGCATTCATACCCTTCTGCAGCTTTTT
CCCTCCCTAAGGGGGCTGACCTGTGCACCAGTAGAATGTT
GCAGAAATGATGGTGAGCTTAGTCTTATAAGACACTGTGG
CTTCCACCTTGCGCTTTCTCAGATTGTTCACTCTGGGGGA
AGTTAGCCACCACGTCGTAAGGACACTCAAGAACCCTTGT
AGAAGCCCACTTGGGGAGAAGCTGAGGCCTCCTGCAATGA
CCAATATCACACAAATAAGTCATCTTGGAAGCAGATCCTC
TATTCCTACCAGGTTGAAGACTGCAGCCTTCAACATCTTG
ACTGAAACCTCATGAGAGACCCTTAGCCAGAACCACTCAG
ATCAACTGCTTCTGAATTCCTGACCCACAGAAATTATGAG
ATAATAAATGTTTATTATTTTCAACCACTGAGTTTTAGGG
TAATTTGTTATACGTCAGTAGGTAAATGGAGAATTCATGA
ACTTCTTACACTCTGCTGAATTGCAAAGCCTTGCCAATAC
CAGCGGGTCAGAGAAATCCTTCTAAGAAACATTCAGATTT
GTATGCCTGAAAGTAGGAGTCTGAAATAGCAGCCATTCAA
GATCCCTCCTGGTAGGAAACTTTGTGAGTCTGAGGCAGAA
TATGGGTCAGATCACCAACAGTTGCCTAAATTTCCCATTT
TCACGTTAAGATGACTAAGTACAATTTGAAGGCTGTTCAC
AATCTGATCCATTGTTCAGCAACCAACTGCTGTGAGAATT
GAGAACAAAATGAATTGACGATACTTTGGGGTATTGGGCA
ATTTTGTCTATAGCTGATCAGCATCCTTGGGATCAAATAG
CCATTACGGGAACATCTCCAACAATTTGCAGTATGTCAAC
CAAAACCTTTCAAGCAACAAGGCTTACACTGCATGTCAAA
ATGAACTGTTGCTGTGAAGTCTGAAACTTCTGCAGTTCTT
GATTGTTGGATCTCACCTGACCCAGCAGGTGTTTTTCTTC
TAAAGTCCATGACTCACCTAAGCCAAAGAGGACAAAAACA
CAAAGCTCTGGAGAAAACTCTGTGATTGAGGTCAACAGAG
TCTCTTGGGCTGCACTTTTTGGACTGTCCTGATCCTCAGC
TCTTGCCAAGGCAGTCAGGGGCAGGGAGCCCATGCTACGA
AGTCCAAGCCAAGTCCCTCAGATGGCTGAACTCACCTGTG
TTGCAGAGGGGTCAGCACTTGATGAGGAAGGAAAATACAA
TGTACATTTCCCAGATATATTTCACAGGAAATTTTTTCCA
AAGATGAGCTGTTGCAAGTTGACCCCAGATAATGCTGGAC
ACTGAAAAGGGGACATGCAGGTAAATGAGTAGGTTGCAGC
ATGGACAGAAAGAACACATCCATTTGCTGAAGCTGCTGGA
GAGTCAGGTCAGCATGCTCTTTACTCTCGTGTATGTCTCT
TGGGGTGCCACTTCCCCTCTCCCTCCGATCCCTCTAAAAA
TTGTAAGTTAAAAGGATTTGGGAGCATGAGCCCTGTACCC
TATATTTGTCTCAGCTAATAGTTTTGCCTCTAGAACTTGC
TGCTGCAGGAATATGTGACTACATTGTGACACATAAGCTT
CAAGAATGGCTGTCATAATAATCCTTTGCCTTGTCACCAG
TTATATGAATCTATCTTAAGATAAGGCCTTTGTGTGATAT
CATTAGGGCTGTAGGACTTATTCATCAAATTAAGTGGATC
TATTAGTGAGGTAAGATATCACAAGGGCCAGTATATGGGG
TTCACAATGAGCTGCATTCTATCAGAGCTAGTGTGGTAAT
GACTTCAGAAAGATTGGCACACACACTCCAGTTCAGTTTG
GCAGTTGCTCAGTCAACAGTTGGAAACCTGTTTAAATAAA
TAAAACTGGTTAAGTGGAAAAGAGGACAGGACTAGAATAC
AGAAGCCCCGCATTCTAGTTCTAGTCCTCTAAATCACTTT
GGAGGTGCATGCCCTGACAAGTTCCCATGTCCCTCTCCCT
CAAAGACAGGAGCTCCTTGCAGGTGGTGGCTGTATCCTCT
TCCTCATATTCCTGGTGCCTGGCATGGGCCTGGGTACTCA
CAAGGCTCTCAGTAAATGGTTGCTGCCAATGACTGAAAAA
GTAAATAAGTGCACATATCTACATTCACATATGTGTGTAT
GTGGTTAAATGAGTGTGAAAGGAATTCTAAAAGGATGTAC
TCCATGCTGCCAACACAGGGGCTGAGGTAACGTGGATGGT
GCAGGGAAGGAGAGGAGGTAGAGAGGCAAGCAATGGAGAA
AAAAAGGAGAGTGCACTAAAAATTCTACAAGTATAATATA
ATCTTGTAAAAGTATGTGTATGTATGCATAAATAAATTAG
AGGAAAAATGATGATGTTTGTATGTTAAGTCAAAGCAAGT
TGCAGAGTATTTCAGTTTAAAATGATAAACAAAAACATCC
CGTATATCTGTTATATATGCGTAATTAGGTTTAAATGAGC
AAAAGGGAGGGTGTATATTTGGGTGCTTTGAGACACCACC
CAACTGAGGCACTCAATTCTGCAGCTGCTGGGAGCGTTGG
CTGCTGACAGCTCACAGCTGAGTCCCTTTTCAGGAATCAC
CATCAGCCAAAAAGAGCTTCTTTGCCCATCCTCTCCCTGG
GGCAGCCCAGAGCCAAAGATGGGTGCATGTGGGGCCCAAA
GACGTGGGTTCTTTTTCAATGCAGGACAACTCCAACGTTC
CCTCTGGCCAGTGCCGTAGCCTTCAGGAGTTAACTCTCAG
TAAGCCTTCTGTGTGCATATCCAGTCTCAAGCTGTTTCCT
GGGAATTATGACAGTGTGGAAGGATACTTACCAGTGTATT
AAAATGTTACTTAAGGAACTGAGATTGGGGGAAATGATTA
GCGTCTTCTGCATACATTTTTATATTGACTTTTTTATTAT
AATAAGCATGTGTCACTTTTATAATTTTAGGAATATCAAA
TGAATAACTTTAAAATGTAATAACTTTAAAATGTAAAATG
AACTCATTAGTTCAATGAGTGAACAACTGTGCCTACATCT
AGTTGGAGAAACAGATAACAATAAAATAGCATGTCAAAGG
TACTCAGTGTTTTTAATAAACTCTAGTGAAGGGGATTTTC
CTAATATTTTTCATGACTTTTGATGTAGTTGGTTCAAAAG
ATATTGGACCAGCTTTCTGAGAGTGAAGTCAGCACCTCAC
AGGTGAGGATGAGGAAAAGAAAGGTCAGTGGATGGAAGCA
AACAGGAGGGGGAGTTGTAATTCCATGGAAGAAGAGATTT
TCTAGTCTCAGAGCTATCTGCCCCCCAGATAGGCTGCAAT
TTGTGGAAACAACCATCTAAATTACACTGTCCAAAGAACC
TGCAATTCTTCCATTTGGTGAGCAGCCAGATTAGAATTGG
AAGAGAAAAATACCTGGCATTTATATCACCCGCAACACCT
CCCAGTCCTGGACCCTGGCAAACCCATTGATGACCAGTTC
TTTCCCTATGATGCCACCTCAGAATTCTTCTTGTCCCCAC
TCTCCAGGCAGCCACGGTGGATGCACTGGAGTATTCACTC
AAGATGGAAAATGTTTGCCCTTCAGAGCTAAATAATCTTT
ACACTTCCAGTTCTGAGGTTTCATGAGGTCTTCCAGGGAA
GGTTAATTTATTCACAAATGTCTTAAATGATCAAGCCTGT
ACCTCAGCCAAATGCCTGCTTCTTCCTCTCTCAGACATCA
CCTGATTTTTGCAAATCCATCCTCTTGTGGCATCTATAAA
TGATATCCCTGAGGCTCAGTGTCCCATTTGGAGAAGACTT
AGCAGAGTTTGTGAGAAGCAAGCCCTTGAAGGCATAATCA
TCGAGCCACCAACTGTGTTGACACATCCTTGGAAATTTTG
TAGTGGAGGCCTGGTCCAAGATCTGTGTAGGACCCCTGAT
TACAGAGGCTGACAAATTTGCTTACTCAGAAGCCTCTCAC
TTAACAATCGATGCCACTGCTTCTATTGGAGGTTGTTCTA
ACCTGGGAGAATGACTCTTTGTTTTGCATGCATTTATTCC
TTCTTTGTTGAACTTTTATGCACTGGCATTGTGCTTGGGA
CAGGAACTAAAGCAGTGAGCAAGTCAAAGACTCTGACCCT
GAAAAGTTGGGAGTCCAGAGTGAGCATGGCACAAATAAAG
AGGTTTATAGTACATGGAGACTTTCACAACATAGGAATGC
TTAGAGAGCCAAGGACATTAAGGACATAAGAGGGGGTCAG
GTTGGGGGGCAGAGGTTTGTATGGAAGGCTTTTTGGAGGG
AGTACCAAGCATTTGTCATAATCAGATCAGCTAAGCATGT
TATTACAGCCACTTTCAAAGACCTGAAGCACATTTCTGGA
TTTATAATCATTCTATAGATTTGTTTACCTCAAATATTTA
CCTTTTTATTGAAAACTATGAGATGAATGAAAGAAAATCA
ATGAAATAAATGAAAGTCTCTGGAGAGAAGAAGCAACTAA
GCAACAGTTTTCTTTTGCTTTGGAAATTCACATGGTGCAT
ATACAAATTTATTTTAAAGGAGATGTGGCACTAAGAATAA
AAAGGAAACCAGGCTTTCTTATTTTGAAACCATTAATATA
TTTCTTCCCTCCCTTATTTCTGTTTCAGGTGGCTATATCA
TTTTAACTGCATAGAGGACAGGTTTCTTTTGGAATTAGGA
TAAAGAACGTGCAGTAAAGAGAAAACATCGAGGACACCAT
CACGAAAGGTACCATTTTCTGTGAACATTTGATCATTAAT
CATTCCCATGGCCACTTTGAGGCTTTCGTTAGTAACTCCG
TATTCCCAGGGATCCGAGACCCTTTGTTATTGAAACACCA
CCCTGGGGGCTAGTCTCCTTGAAATGAGGTGGTCAAGAGC
ATTAGCTCCTCTGGGCTTCATGTAGTCTCTGAAAAAGCTG
GAGAAACTGGGTACTGAGGCTTTGGCTTCTCATAAAATAT
TTCTGAATGCATTTCATGATGCGGTTGGTAATAAAAGTGT
GTTACTGTGCTCAGTCCCTCCAAGAAGCCAGACTTGACTC
CCAGCCTGCCCGTGCCTACACTGGGCCTGCATGAATCAGT
GCTAAATTATTCACCAGTCTCACTCTAAAATTTCTGGAGT
TCTAAAACCCCTAATAAAGTATTATGAAAAAATATCCATC
TCTTTATCTCTATCCATAACTATATGGCTGGAGGAAAAAC
CTGTCGTTTTATTTCCTTTAATTTAAAAGCTTTCCTAATT
CCTTTTTCATACCACATATATATGTCTAAAGAATTTTCAG
GTTGAAATAATAACCTCTAAAAAATGGTCCACAGGAGAAG
GCTGTTAGGATTCACAGAGTTGGCAGGCACAGTGAATATT
TTGCTCCTTTAATAACTTTCCATGGCACTCAAGCTTGATA
TACTGAACTGGGAACTTTTCAGACAGGTGTGGCCCTTTTT
CATTGTACAAAACAATAATACGGCCACCAGTCTTCTTTCT
CTGTTATACAATTGCTAAAGTTTGTTCAGAAAAGTTTGTT
CAGGAGCTCATTTTCTTCCTCAGACTCACTGCAGTCTCCG
TTTCCATCATGCTACTCTGCAGACTTAAGGCAAGTCTTTT
CTGAAGCCCCGTGTTTGAATCAGTCCAGAATACCCTCAGT
GGCAGCCTGCCTCCCTTGGGGGCACTTGACTGCAAAGTAC
TCCATGCCATTTAAAACACCTTTGAACATTCAAGTTCACA
AGAGGCATTATCATATCATGCTGGCTATTAACCATTCACA
CCTAAGGGAGACTTGGTGAATTTGTTGCTTCTAGGATACC
AGCTGGTTCAGATCAAGTTCTCTGCAACCAAGCAGAGCTG
GAGGGTGGACCATGGTGTACCAGCAGCTAATGGTGCCTGT
CACCAAAGCATCACTGGCAGTGTATTACAATGAAGACATT
TTTACTGACCTGCACTCTGCTCAGTGAAAGCACTTGGGAT
AAAAGAATATTTGACAAACCCTGCTGATTAAATCTCAAAG
TCACCTCCTGGCACAGAGGGTAGTCCATCTTTCCGAGCCA
AACTTGTCACATGTGTCTGAACACCTCACAGGAGAACATA
GCTTGTCCAGATTAGTCTCCTCCCCCACACATTTACAAAT
CACTTTTCACTAGCATGGCTTGGTGTTGGAATTGCAGGAG
TTACCAAATAGGTAGGCAGCCAGGTCCCCTCATGGCTCCT
TGGCAATTCAAACCCAGGTGCTCACAGGCTGGCCTGAACT
GCCTTGCTCGCCTGCTTCTATCTCACCTTCATTTCCCATG
CATTCGAAGCAGCTTATTTTATTTTATTTTATTTTATTTT
TTTTTTTATTATACTTTAAGTTCTAGGGTACATGTGCATA
ACGTGCAGGTTTGTTACATATGTATACTTGTGCAATGTTG
GTGTGCTGCACCCATCAATTCGTCAGCACCCATCAATTCA
TCATTTATATCAGGTATAACTCCCCAAAGCAATCCCTCCC
CACCCCTCCCATGATAAGCCCAGTGTGTGATGTTCCTTCC
CGAGTCCAAGTGATCTCATTGTTCAGTTCCCACCTATGAG
TGAGAACATGCGGTGTTTGGTTTTCTCTTCTTGTGATAGT
TTGCTAAGAATGATGGTTTCCAGCGAAGCAGCTTATTTTA
AAAGCTGATTAGATGAGCCCTTAATAACATTAGAATTTAA
ATGGTCCCAGATAGGTTTTCAGCTTCTTACCAAATTGAGA
TAAATGTGATATTTGGGGAGTTGAGCTCCCAGCTTTAAGC
CTGCTCTGTACTGCGGACAGGTTTTGAAATACCATACCAC
CTTCTCCCATTTCGCAGCCTAAAACTGGGTTTGTAGGTTT
GTATGTGTCCATAAGGTGCCCTTCATCTCTAACGGTCTAT
GATTCTGTGTGTAGATATGTCTCCATGATCATGCACTTTC
AAAAAATGGTAATTTGGGGGAAGAGGCCCAGGACAGAGTT
CTATCTTTCAGTTGTGATAATTTATGGAAAAGTTTCATTC
TATACCCCCACACCTTATGATAACTTTCAGTTCCAGACAA
TAACCTTTATTGAGTAACTATTATTTAGCAATTTACTTTG
ATATTAATGCTGTTAGTACCTGACTTTGGCAGAGAATAAT
GTAAAATAGTGAGAAATATGAATGTTTCACTTCATGAATA
TGTTCAGCACACTCTGTAACTCTTAAGGGTGGGTTCACTC
CCAAAAAGGAAAAACACACTTATCAAGCCAAATAGACATA
GCCTTTCAACTTAGTACCCTTCTGTCAGATTTTGTAAAAA
TAAAAGCAAAATGGGAAAGAGGAATTTTAAAAAACAAGCA
AAAGTGGACATAAACAGATGGTTCAATGTTTAGGTAAAGG
CATTCTTACAAACATAAACTGAGTTATCTGCTTGCTATAT
TGTCCCAACCAAACTAGGCACCTGGCTATCCCCAGAATTA
AATCTTGAAACTCCTAAAAACACGGTTTGCCCTTCTAGGT
ATGGGTGGTCATGAAAGAAGTGTCCCTGAATTTAAGCTTC
TTTGTGAAATGTTCAACAAATGTAGCTGCTCTTACGGACT
TTCAAGAGAAGCTAAACCCTGAGCTTAACCCTTGAGCATT
AGCACTCAGGTGGGGAATGACTGCCCACCATGTTTCCCTG
GAGGGATGTTAAGGACTCCAAGGAGCCAGGTAGGTGAAGG
AGGGGACCTGGGGCTTGGGCATAGCTGCGGGCAAACCCAC
CTTTCCTGCATTGGCCCTGCCAGTCCAAAACTCACCCGAC
TTCAGGGACTCTTGAGCGATTTCAGGAGGAAATTACTTAT
AATCCACTTAAACTATGGCTTTGATCAGAAACTACAGTTA
GAGTGTAAATGTCTGCTTTGCTGCGTGATAAAACCAGATT
GAGGAGGCTCAGCCAAGTACAACTCCAGAATTGCAGTGTT
TGACTCTGTGCCAAACCTCTGGTCAGTAGAGCTCAAGTGG
CTCTTCCCTATGTGTATTAGTCTGTTCTCATGCTTCTATG
AAGAACTGCCTGGGACTGGGTTATTTATAAAAGAAAGAGG
TTTAATTGACTCACAGTTCAGCATGGTTGGGAGGCCTCAG
GAAACTTACAATCATGGCAGAAGGGGAAGCAAATATGTCT
TTCTTCACATGATGGCAGGAAGGAGAAGTGCCAAGCAAAA
AGGGAAAAGCCCCTTATAAAACCGTCAGATCTCAGGAAAA
CTCACTCACCATCATGAAAATAGCAGCATAGAGGTAACCG
TCCACATGATTCAAGTACCTCCCACCAGGTCTCTCCCATG
ACATGTGGGAATTACGGGAACTGCAATTCAAGATGAGATT
TGGGTGGGGACACAGCCAAACCGTATCACCATGGAAGGGG
AAAGAGGAGTATCAGAGAAGGTCTTGGCAGAACCTCCATG
CCGTGGCCCACCCACGTCTCAGGAAATTAAGCATTCCGTG
CCATTGTGACAAGGCTTTAATTAAGACCATATTATCTAAC
AGGTGACTGCTTGTCCAAGTACCTTCCTAGCACTTGTGTT
TGCTCTCAACATCTTGTGGTTTACATGTGCAAAATGTAAT
GGCATTGGATGCATCAACTGGCAGTTTACATGCAAACTCA
CCTCCTCCTTCACTAAGCCTGGAGCTATACAGAAAGAGCT
TGCTCAGTTTCACTCTCCTTCTCAGAATGCTTCTGTGCAA
TCATCCTGCCCAACTTGCTTTTGACATGTCTCTGGAGAGA
AAGGGTTCCTCCTGGCCACAACTAACTCTTCCACTGAGTC
CTTGGTCTCTTCCTTACCCTTCTCCTCTATAGCCTGATCC
ACCCATTGCTCTCCTTTCCTTACTTGCATTTTCTCTCATT
CTCTATAAGTTCTTTTTCTTCTGCTTGTAAATGAGACTTG
GTCTCCATTAAAACAAACAAACAAAAAAACTTTCCCTTGA
TTTCCTTATTCACTCTCTCTTTCTCTTGTCCTGGATTCCA
GGGAAGAACATTCTACATTCACTTCTCACCATTTACTTAT
CCCTGAATCCTATGGAAAACAATGCATCCTACCTACCCAT
GCAACAAATTCAACATGATTCGGCAGACATGCATTTAGCA
TACACTAGGTGCCACACCCTGTCTGGACTCTGAACACATG
GAGGACACACTCTTACAAGGAAGGCAAGGCGTGCCTCCAT
CACGCCTAATTACAGTGTGGTAGTGAGATGGTGAGGCTAT
GCACTATAGAGAGGCAGGGTGAGAAACATCAGCCCTGTCT
TGCAGGAGGGGGCAGCAAGGAAAGTGTCAAAGGAGTTCTC
CAGCAAATGGGGGACCCATGAAAGGAAATGAGAAAAAGAG
AGAAGAGGGAGGCCAGTCCAGTAGGAGGAGGAGCATGGGC
AAGGTCATTGAGATCATGGGGCCCAAGCAGCATGACGTGT
AGAAGGCGCTATGTACATGGCAGGGAGACAAGGAGTACTG
AGGCTTCACAGAATGACAGACATTTAGACTTTGAGTGGAG
ATCCTGAGAAACTTTAACCCTTTCTTGCAGACAATGGGAA
CAATAGAGGGTTTAAAGGCAGGAGTGACATAATCAGGTTG
CCTTTAGAAAAATCACTCAGGAAACAGCAATTCGAGGGGG
AGATCAGATAGGAAGTTGCTCTAATAGTCCAGATGAGAGG
TGATAAGGACCTCAACCAAAATAACCTGTGCTAGGGATGG
AGAAGAGGAGATTCTAACGTAATCTCCTCCATTCTCCAAG
AATCCACCCAAACAGATGTTATCTCTTCTGCACTAAACCC
TCAGAGCATGTATTGTACTTTTTCTTACTGTGCTTATTCA
ACTTGTATTGCAGTCGTTTGTGTATTTCTCTAATGTTCCT
TATCAAATTGTATCTTTGTCTCCCCTTCCTCAAATTACAG
TACCTTGCTCATAATAAGAACTGAAGAAAAGGTTATTGAG
TTGAATTGAATTTTCAAGGGCTTCAAACCATGAATAATTG
AGGAATCAGCCATGTATAAGTGCTCATCATTTGCATAATT
ATGTAAACAAGCTTATAAATTTATTTTTATTTTTCACATT
ATTTTTGCTATCCCACAATGCCCCACTATCTTTGCAGTTC
TTCAGGTTTCGGGGAAATAGTAAACAAGTATTCTCTAATA
CACGCAAGTGATAGAGGCGCTGCTGGATTCTCACCTCTGC
AGTCAAGGGAAGTGGTTGAAAGGAGAGAACAGATGATTGC
ATTGATTGAATATGAAAACCATGTACAAATATTGAGAAAT
ATGCTGTCTAAAGAGACAGAGAATTGCAGAGCACACTGCA
TGATGGGACCCACGCACAGAGTCCCGAAGGTCAATGTGCA
GATACAAATTGATTAAGCTAAGTACTTACTGAAATTGCTT
CCAACATACAGATGAGAATTGATCATAAGCAGGACCTATA
TTTATGGTGAAAAAGCTTTATAAAATTATCTGCTGGTATG
TCATAAAGGCAAATTTAAATTGTCCGGATTTTTCCCCAAA
TGAAAGTATCTATATTGTTAACAAATACGTCATTAACAAG
TGAACCAGTACTGATAATTTTGTGATCGAGTTTCTTTATG
TGTGGACCTAAATGGCCTCATAACAGCGTTTTTTTGTTTT
CCTCTTGGCATCTTTTTACATCCCTGAGGTTAGCCTCTCT
GTCTCATGCCAAACCAAATGATTCTTTTTTTTTCCAGTAC
TACATATTGTATTAACTTAATTGTTTTGCCTACAGATTGT
AGTTTTGCATAAGTTCTGTTTAAAAAAAAACATTTTTTAA
AAAAAATTTCCATAGGTTATTGGAGAACAGGTGGTGTTTG
ATTACATGAGTAAGCTCTTTAGTGGTGATTTGTGAGATTT
TGGTGCACCCATCACCTGAGCAGTATATGCTGCACCCAAT
TTGTAGTCTTTCATCCCCTACTCCCTTTCCACCCTTTCCT
GCTGAGTGCCCAAAGTCCATTGTGTCATTCTTATGCCTTT
GCATCCTCATAGCTTAGCTCGCACTTATGAGTAAGAACAT
ACAATGTCTCAAACCAAAAGATTCTGATTAGCCATGATTT
AGCCCTATCTAGTGTGGTGCCCGAGTTGTCACTCTTAGAC
ACAGTCCCTAGCTCCTAGGAAACTAGGAGTCAGAAATCTC
CTAAGCCTGCGTGGCATCCAGCACACTTAAGCAGTGGCTT
TGAGTGGCACCAGCCTGTGGCATTTAGTCAGGAGAAAAGA
AAAGGAGAAGCGGAGTGGGGTGTATAAAAGGAAATGCAAG
GCAGCTAAAGGAAAATTAAGAGAAAGTAGTAGAAGGCATA
GTTAAGCAAGTCTTTGTTGAGCAATTTTTGTGTCAAGTAT
AAATGCATGCATTACAGGCTACACAAAAGAAGTATGTATC
ATGCTTGCTGCACTCAAAGGGCTAAGAATTTATCCAAGAG
GGCTATTCTAAACCCAGGAAACAAACAAAATATCAGTTCA
TGACAATACAATCAAGCCCTAAATACTACTTCCTGGCCTT
GACTGTGCTATAGTAGTGAGAGCAGAAATAGAGCAAGTGT
CATAGGGTTCATGGGAGTGGCGGAGACCAGAGAAAACCCC
ATGGGAGAGGCCACAAGCATTGAGCTGGGCCTTGAGAATA
GAGGTAACACAAACCCAGGAAGATCAAATGAGCATGACAC
CTCAGACTATGAAATAAAGTAAGAGGAAAAAGTAAGAACA
AACGGAGAAGATGAAAGAGAAGAGAAAACAGAAAAAGTTT
CTGAGGATGGTGATGGTAGAGCAGCTGCCACTCACGTGTC
CCTGGGCACCGGTGCCAACCCTTGGATTGCCTTGGCCAAA
GACCAACAATTTAGAGGCAGAAAATATTTCTGTGGTCCCA
GTCATCTATGTAGAATTGGACCACAGCCAGTCGGTTTTTG
TTGCCTCTGTAATCACAAAGTCAGGCATTTTTCCTCATGT
TTACTTGACAGGAATGTTGTTTACACTGAAAACCTCACAC
CTTTCAGAGTGACCATTGACAACTGAGTTCTCATATGACT
AACAATTGGGTGTAAAGAACCCACAGAAGCTCCACAGCAA
ATGAGATGGCTTCATTAGCTGGAGGTTCTAGGAGGCTCTG
TGAGAAATGAAGAGATTGGTAAAGTAAGGGCGATATACTA
AATACATTTCAAAGGGTTCTATGGAGAGCAGGATATCGCC
AACAAAATATATTTTGATTGGCACAGTGGAATCTCCCTGC
CCCTCAAATTACTTCCCATCCCATCCTCATCCCATCCAAA
TTTTAAGAAAAGGACACAAACTAACAAATGAATAACACCG
GTTCTGCCAAGTTGTCTGAAATCCTACTATTTGAGGTATA
TTCTTGTCAAGGTGTTGCCTCTTCCAGATTTCCCTTCAGA
AAGGTAGGTGTTCTCTGAGAGACTTGTTTATCCACACTGG
AATGCTAATTATGTTAGTAGAATTTCTGTCTAAGGGCCAT
GGAAGGAGGAAAAGGCAGAGAAGAGGAGAAGTAAGGAGGC
AAGAAGAGGGAAAAATAATTTTAGAACGTGGCACCCTGCT
AGGAAAGACAGGATTTAGGGTGATCGATGCAAGTGGTGGA
CATGGAGGGCTAATGAGGAGAAGGTGGGGAGAAAATACAG
CCAGAAGCGGGGAGAGAGAGAGAGAGAGAGAGAGAGAGAA
GAGTAGAAAAATCACAATGCAAGAAAGCCAGAATCAAACC
ATGCATCCTTGGCCATGAGGCCTGGAGCAGCCCTGACCAA
CTGGATAGTTCCAACATTAAAGTTGGACATGTTCAAGTGC
CAGCTGAGAAGGCTCAGCATTGTTTAATATGGAAAAACAG
AGCAGGGCTATTTGTGAGGTTGGCCAGGTGGCAGGGTTAA
TATATGAGTATGCAGCTAAGTCCAGCAGTGGCAAAACCAC
AGCAAGTTGTTAGTTAGGCTTGAGGAAGAAAATGCCTGGA
AATCGGCCCCAGTGCAGAACAACTGTGGCTATGGGTCAAG
GGAGTGCCACACTTCTCTGCTGAGTCAGCAGAGAACAATA
AAGCTGGGAGATGATTCAAGAATTGTAATGTAAGGATTCT
GCCAGAACTCTGTTCATCTGATTCCAGAATCACAGACCCA
TCAAATGTTCAATCTAGGACTTTAGAGTTCATTCTACCTC
AACCCTCATTCTCAAGCTAGGGAAAAATAGAGTCCTGAGA
GGAGTTAAGATTTATCAAGTGTTTTCTACATGCTAAGCAC
TTTTTGATTACTTTATATGTATTAACTGGTTTGTTCCTCC
CAACAACCAACAATAGTAGGTATTATTACTATCTCTATTT
TATGGATAAGAAAATCCAGATGCAGAAAAGCTAAATAATT
TGCATGAATTCAAACAACTTAGTAAGTGGAAGAACAGGAA
TTTGAACCCAAGTAGTTTGAGTCCAGGGCTCCTTCAAGCA
AGCACTATCCTGAATGATTTATCCAAGACCATACAGCCAG
ACACCAGGAAGGAAATCAGGCTGCCTTTTGTAAGTTGTAT
CTTGTCACTTCCAAGTTAGAGTGTAAATACCACTTATGCA
ATGATGAAAGCATGTTGGGGGAGAAGCCACAATAGAGTTG
GTGGCAAAGAGACCACGATTCCTTGTGGGAGCTGAGGGCT
GTTCTGAAAGGAAAGCAGGGCACCCCGGTGGAGTAGCCTA
TCTCTCCTTCATCAGAAGAGGTAATGAATTGTAATGGAGC
CACTGCAATTGAAGCTGTGATAATTATTGTGATAATGGCC
GAGAAATGGAAGAGTAGATGCATCTCTCCATGAAGAGGAA
GAGCCTGAGGTAATGAAATGGTAAAGAGTATATTGATGAG
GTTTTGATAGTGATCAATGCGACAGCAATAGACTGCAAGT
GTAAAGATAAAGGAAGTGTGGTGATGCATTTTTGGTCCTT
CAATCAGCCACACCTGCTGAATGTTAACTTTGTCCAGATG
CTAAGTGCTCTTGGAAGGAAATGAGGTCTAGTCTACCATG
AGCTCAAAATTTAATGGATAAAACAGGACAATTGTAAACA
ATTTCCTTCCCCCGAACACACACACTGGAAGATCAGAAAT
GCCAGTATGCACTGCAGTTATATTAGTATGGTCTTGAATT
GCCTTAAGGAAGACATTGGTAGTTAGAATTCTTAAGAGTC
AGAGAGGTGACTGTAACAGAGGACTGTGTTGGTATCTTTA
AGATGAGGATTATTACTCTCTGGCTGTTACAGAAAGATAA
ATGAGGATGCAGGAGTGAGTTGTAAATAAGAGTGACAATG
GCAATAGTGAAATTGCTGTAGAAAGTGGCGGAACTTTTGT
AGTTAACATTATCATGGGTGATTTGATGAAAGAAAAGAAG
GGAATTCTAACATTAATGGAGATGTTGGACTACATGTCCA
GGGTATAATAGAGATGCCTGTAAATTTATCAAAGGTGGCC
AGGTTCTTGCATGGCAGAGGGGTGGATAAAGACATTGAAA
TTTGTTATGGTAGCAATTATGCTTGTAACTGAGGTAATAA
TAAAGATAATGGACCTGTAATTGGAAAGCTGGTGGCTGTA
AAGGAGAAGGTGAGGGCAACTGAAATGTAGAGGGGGTGAT
AAGGGAGGTAATGGTGGCTGTGTGAAAGATAATGGAGTTA
TAATGTAGATGATGCTAAAAGGTAATGGAGTTATAATGAG
GTGATGACTATAGAATGGGGGGAAAAATATGATCCTCTTA
ATGGTAGCAAGAGGGACTGTGTGATACAGGTGAGAATTGT
ATGCAGGGCATTCATCATGACAACTAGAGCTGCAGGTGAC
CAGGAAAATAATGAACAGCTACCCCCAAAGTTCTCATTAC
AGCAGGAGTTCTAATGGACCCTGGAATATGATAATGACAT
TAATGGAAAAGATGATGACCTCCATGAAAATCAGGAGCCT
CGTGATGGTATTTAGCACTGTAGGGGCGAGATACGAGAGG
AGGAATGGGGATGGGATTGAGGACAGACCTGTGTGGACGT
ACTTGTGTGTCCCAAGACTGCGCAGTCTGAGAGATGTTCA
CTAGACCTGGCCCTGTGGGTGACTTGGCTTAATGTAGCTG
CTTTTGCTTGTACAAGGCATTTGTTGTGCATGAAGCCAGT
CCAGGATGAACAGACCTAGCTGAAGCAGCAATTCAAGCTT
GCAATCTAAATTTTGTTCTCAAATTGAGTCATGACAATAC
ACATGATTACAAATGTGTAAACATATCTGCTTACAGAAAT
ATTATATTTCAGTGTAATATTTGGGAAATCTGTGAGTTTT
CAGAAGAAGTGAATGAATGAAGGGGATATTTATTTATTTG
TTTACTTAAACCATCAACACTCCTCCTAAGTAGAGAATTA
GGAGCTTGTTTCTCTAAGGCTCCAGAGTTCTTTCTTATGC
TTGTCTAGCACATTGGGCTCTGGGAAGGAACCTAGGGAAT
GGGTATGCACTAGGATCTCCAATGCTGCTTGTGTGTTTGT
GCTGAGGAGCCTGGAAACACGCACAGTGGGTAGACTAACT
AAAAACAGACAAATGATCCAGACCCACATCACATATGCGG
AGATGTGAGCAAGGTGTCTTGCTCAGCAAATAAAGGGATC
AGCAAATAAAGGGATCAGAGTCAGCTAAAGAAACTTATCA
TCTGTGCAAGGAAGTGTGTATGAAACACACCTTTTCTGCC
TCTGGGACCTAAATGCTACCTTTTTGACCAAGTATACCAA
AACCAAAACCAGCAGGACAGTTTTTACAAAAATACAGATT
CCTAGGTCTCACCTCATGGAGAGGCTAATTCTATCAGTTG
GGGAGTGGCCTAGGAATCTGTATTTTTAAAAATTCCCATG
AAATTATTCCATTTTTTCAACTGCTTAAATGTCAACCTGT
GTGCCTTATAAGGAGAAGATTAGGGAAGAGGTAGGGAAGA
CACATTTCATGGGAGTAGGTCAAACCAAACTTTTGAGTAG
ATCAGTCCTCACAAAAGGAATTTGGGTAGAAAAAAATCAT
CCTCCACCTGCCTATTCCTCCACCTGCACATGGGTGTACT
TTTCCCCTGTGAAGTCACACAGTTGACTTACACAGTCTCC
CAGAAAAGAACTCCTAGAATACCACTATGGCGATAGGCAG
CACTGAGCCACAGGCCCCTATTTTTTCTAGAAGAGAAAGA
TAAAGCAGTACAGGAGCTGAAGCATATGTGAGAAGAGCAG
AGGAGGAAATGTTGAGGGGAGGTAGAGGAAAGTGTCCAGA
AAAGATATTTCAGCACCTCTACTTGTGGGGATGGATATGG
ATTTAGAGGTGAGGGGTTGGCACCACTGTGCTGTATTGGA
AGGGCTCTCTGTCTCTCTCTCTCTCTCTCTCTCTCTCTCT
CTCTCTCTCTCTCAGCTTTCAGATGTACTAATTTGTGCTT
CAGAACTCTCAGGGATTAAAAAGTGTCAAAATCATGAAAA
TATTCAATTTATGTCTTGAGAAGTACAAATTATCTCTGTG
CTTGTATGATGTATAAGTTGTGCGCATATCCACATGTTTA
TTCTTCTATCAACAAATGGGTATAATTACTAAACAATGCA
CTACAAATAAAATGTATTTTTTCAATTGCTGAACAAAATA
ATAGAATATTTTTTAATAGATAGTGCCCTAATTCTTCCTG
TTCCCTCTGACTTAAACTCTTAAATCAGCCGCTAACTGAA
AGATCCTAGTATATTGCCATAGTCACTTCAGAAAAGCTCA
GGTCCTGCTGGCACCGGTCTGCCTGGATCTGTTTCAGAGA
AACAGAAACCCAGAAGGGAGTGGTGAAGTTCAATCCCTGC
TTGATCCATATGAAAATGGTTCAAGCAATTAGATTGAAGG
TGTGTCAGGGAGTGATATCATGAGCACGGTCACTTCTCCC
TCTCTCCTTGATACCCAACCTTATCAGGAAGTGGATCGCA
CAGTCCCTTAGAAACCATTCCTCATTTTTCCAGGATGCTG
ACCCACCACTTGAGAAGCTCCACTTTCTCCTGGGCCATGC
TGTCATTTGTTAGCTGCTAATCATTCATTAACCTTCCAGG
TACCTTGCAGAAACCACGACCTTGCCTCATTTGCAAAGGT
GGTTCACTGGGTCCCCCCTTAATAAAATTACAACTTCAGG
AAACAAATCATTTATATCAAATACAACCCCATGGCTTCCT
CTTATGTTAATCATTTCAGGCAGGTGCTATTAGGTAATTG
AATCACTAGGGTACAGAAAGCCACCACTGAATTAATGAGA
AATAAACTCAAATTCTGAATAAGAAATTTTCTGAATAAAT
GGTTCTGAATAAAAAACCAAGAGCCAAGCCTATAATCACA
ACAGACGACAACAATATAAAATTGGATATTAAACACAGTC
CTCACATCCATCCATTCTCCGTCCACAAACTCTTTTGGAG
CCTAAAGAACATATCATAGCAACCAACAAGAACCTTCCAT
GTTTGCCACTTTCCTACTATTTCCTTCATGCTTTTTCAAG
TGAGCTGGATACATTTTGAAGCCCTCATCCCAATTTAGAA
CACACTTTAGTTTAGTGCTAAGGTGAGTCTTTCCTTAAAA
AGAGCATCCATGCCTGTGGTCCCATTCAGACTCTGAAATT
CCCTTTGTTCCCATCTGGCCTACCTGCATCCAGACTCCCT
CCTGTCAGTACACTTTCCCCACAGCACCCTGGTGGCTGTT
CACATCCCTACCTAACACTCACTAACCATTTTCACTGTTC
TCACTTTCTTAGCAAGGAATGCACAACAATTCAGGACCAG
GCTTGTCTTTCCAGCCTCACCTCTTCTTAGATCCCTATAG
GAATGCACCCTGAATTCTGGCCACACCCAAGTCCAGAATG
TTCTATGCTCTTTCATAGTACCATGTTGTTCCTCCCACTA
GAATGCCTGCTCCAAACTAATTCTCTCCTTTTAAAGTTCA
TCCTGAACATTACCTCCTCCTCAAACCCTCTCTGACTCCC
TCTTTACCCCCAAAACCTAGACTGAATTAGGCACCCATGT
TTCCTTAGCATCTGAGGGCAGAGCTCAATTAGTGAACAGA
GCACTCAATACTATACATGGGAGCACAGATCATTCTCTTC
AACTAGATTGACATCTCCTTGAGAGTAAGACTACACAGTG
TTTCACCTTGTGTTGTCAAGGCTGGGCATAGGGTAGATGC
ATAGCAAATATTTGATGAATGAATGGGCCAATGACAGAAT
ACATGAAATAATGATTGAATAAATAAATACACCCAATCAC
ATGATTTATGCTAATTCCAGCAGCCACACTTCCATTCTCC
AGCTCTGGGTAGAAGTATTTTAAAAGTTTATTTTCATAAC
CTGACATTCAGCTGGTGAAGACTTGGCCCAGAATGAGTGG
GTCTCCCCACAGTAAGTGATACCATCGCAACTTCTTTATC
CTCCCACTCTTTATCTGAAAAAAAAAAAAAAACAGACTGG
GCAGCGTGGACGAGATGTTTCCCTGCAGCAGAACACCACT
ATTAGCACAAACCACGTGGTGACCATGTTGCCTTCCTCAG
GCACAGGCATCCAGCCTCACAGGAAATCTCCCCCGCTCTG
CACACTGCATTCGGTTTTCACAGAGCTGTGGTCGCCTGGC
ATTTATCATGCTGTGCTTCATCAGAGATTTAATCAGGTCT
GAGTTTTTAACAACGTGCTCGTCATGCTCACTTAACTTAA
AATCAAACTTGTTCAGGCATTAGTTGGTCCTATTCTCTCA
GTCTGGTAGTTTTGGCATTTAAAACTTTAGACTTTTTCAT
CAAGGAACACTACATTTTTACCAAGCATCTCCCTACACAT
AAACCTCTCAGGCTGGTTCCCTGGTTGAAATAGTCCAGGC
TTAGAGATTATGCTGCTGGAAGGGAAGTATCTGTGTATTA
GTTTCCTACTGATGCCAAAACAGATGACCACAGACTTCGT
GGCTGAAAATAATAAAAATGTATTATCTTACTGCTCCGTA
GGTCAGACACAGGTCACACTGAGCTGTTGCCAAGGTGTTG
GCAGGGCTGCATTCTTTCCGGAGGCTCTGGGGGAGAACCT
GTTTCCTTGCATTTTCCATGCAGGGTACAGGCTACCCAGG
CTCTCTGGCTGATGCCCTCTTCCTCCATATCAAATCCAGC
AATAGTTGATGGAGTTCTCACACAGCATCACTCTGATTTC
CTCTCCTGCCTCCCTCTTCCACTTTTAGGGACCCTTGTGA
GTACACTAGGAATACCCAGTTCATCAGGTTACTCTCCCTA
TTTTAAGGTCAGCTGATGAGCAACCTTAAGTCCCCTTTGC
AATATAAGGTAGCATATTCACAGATTCCAGAGACTAAGGC
ATGGGTGTCTTTGAGGAGTCGTTATTCTGCCCATCACAAC
CTATATGGCTCTGGACATCTGGAAGTGATCTTTTACGTAA
CCTCATGGGTCCAGTGTGGACCTTCCAGTGGTGACATCAG
AGTCACCTGGAAGCTGTTTAGAAATGCTGACACTCTAAAC
CCATCCCAGACCTTCAGAATCAGAATCTACATTTTCACAA
ATTTCCAGGGGATTGGATGTGCATGTGGAGTGAGTTTGAG
AAGCCCTCTCCAGAGGTTCCCTGAGCAGGCAGAGGAAAGA
GCTTAGACTCTGGTGTCAAAAAATGGTTTTATCTGGAAAC
ATGTAATAAGGAAGGGGTCCTAAGGAGCCCAATCAATTGC
ACCCCTCTTCCCTGTCAGAGCTCTGAACAAATAGAAATGT
AAGACAAAGAAGAGAGCCAGGTATAGACCAAGATTTCACC
TTGGTAAACTGATATTTGATGATGTTAGTTTTACCTGCAC
CTATAACATTGAACCTTGAGATGAGGAGGGCTTCTTCCTG
CCCAGTCGCAGCTGCACTGCACTGGGGAGGGTCCCTCCCC
TGCAGACCCCTGCAGGCAGGGACAGAGCATGTGGAGAGGG
ATTTCTAGGAAAGAGGAGTGCATTTGAGAGCACCTGGTCT
CTGCAGGCAGGCCAGCTCCATAAAGGAAGAAAAGGAAGAG
CCTAGACTACATGTGTTCGATTTCTTCTTCCAAACTTAGC
AAGGAGATAGATCACTAGAGAATAAGGGGTTGGAGATGAG
ACAGGAGAGTTACAGCTCGTAGAGCTGCCTCCATGTGGGA
GGAAACATCAGGAGATGAATCAACATTTCCCCTAATAAAT
ACCGCCTACATCACAGTGTAGTGGGGAAGACAGAGAGACA
GTCCATGCAGAAGCACTTGATACACAGTAGGAATCCCATT
ACAAGGATTACCATGTTGTCCAACAATTCAAAACCTGGCA
ACCCATCAGAACATCCTAAGAACTTGTTACAAAATGTGGT
TTCCTGGACCCTTACCCTAGGTGATTCAGATTCAGTAGGT
GTAAGTTGGGGCCAGGGAACCATACTGACCTGAAATTCTA
TAGCATCCAAGTGAGGAAATGGCTAATGCCTTGGTCCATT
CAGTCATTTAGGCTGGACTATACCTAAACCAGAGAACTTC
TGGTTGCAAGTTACAGAAACCAACTGGAGCTGGCTTACCT
AAAAGAGGAAGTGTGTTGCAGGATCCATGGGTGTCTTGCA
GAACAAAAGAGCAAAGGGCACATGTTGGGAAGGGACTGAC
CCCGGGAACTAATGCGTTTCCAGAAACCCACGATGTGCTG
TCTCCATCTCTCATTTCTGCTTCTCTTGATGACCAATGCT
GTCTTCTCTCTGTGTTTTCATGCTTGTGATGGACTCTGCA
CAACTCTTAAAGGTGCTTTTCCTCTGGACACTGAAGACAG
ATTAGCACTCTTTTAGTCCCCACTCTAAATTCCCAGGCAG
AGAACTGACCCAAGTCAGGTCAGCTGTTTTCACCAGGTTC
AGGGGCCTGGGGTTATAGTCCTCATCTCTCCATCTCCATA
GGGATATGTTGGAGGGAGGATAGTTACAGAGGAAAGAAGT
CATCACTTGTTTGATGGATACCCAAAGAGGCTACTAAGAG
TTACTATCCTATATCTGTATTTTTAAAATTACTTTTCCCT
AATAGCCAGAAAATAAAAAAAGAAAACCTTGTGACTTTGA
GTGTCTGATAAAGATTTTAAAAATATTTCTAATTTACACT
TAGAATCAATCTCACTGAAATATTAGCTTTAGTGAAATCC
TCAAGATGATGCCTCTGCTGCCTACTTGAAATGGTCACGG
ATCTTAACTCCTTTGGAGAGGGTGCTCCTCCTTCTAAATG
GCTCACTTTCCCCAGATAGTTCTGGCCCTTTTACATGCTT
CTTTCTAGGGTGAAGAGAGTTCTGTTCCAAGGAGACATGT
TTTAGGAGTGAATGCCACATCCATTTATGTTGGAATTTTT
AAAATGAATATTTCTGCCTACAAGACCATAAGTTCTTCCA
GAATCAAGAGATTCTATCTCAATCATCCTACAGCTATAGC
ATCTATTCAAGTGCTGGATCAGAGTGGTTACCCAATATAT
GTTGTTGATTTTAGCAATGAATGAGAAGTCTTGTTCTTCA
AAAAGTAATGTAATAATATCATGCTTAGTGAGAAGTCATT
GTGTACCAGGAAACAATGCCAGGAAAGAGTTCCAAAATTC
AGGATTGTTGTGCCTTTCTGGGAGGAGAGTCCATGATCAC
CTCACTAGGGGTCAGGGGAAGGAAAGGGGAACTCAGAGAT
TTGTCAGTGTGAGAAGCAGTCCCAGGAGTTAGAAGTGGTG
GCCCCATGACTCACAAATTAACTTCCCTTTCAGGCAGGCT
TTCTTATTTTCCTTAGCATCCCTGTCTTGATCCCAGCCTG
CTGAGACCCCTGCCTCTCACTACAAGATGTGCATGAGTCA
TGAGAGCCAGGAGTGTTACTTCTCAGAGGTGCCAAATGGC
AGTTGTTACAGGGTTATCATAGAGGGGATGTAGAGACCTT
CCATGAATGTTCATTCTAATTGCAGTACAATAAAACCTTA
GACTTCACAATCCATCATTCCTCTATAAAATCAATATTAC
AGGGCTCAAATATCTTTATCATGACAGTATTTTATTCTAA
AAGTGTATTTTCCTACATTTCCTAACTTCTAAAATAATAA
AAAGTAGCTTTGGCATGACAGTTGCCTGACATAAATGAAA
ACACAATTTAATGAAATGGCATTTTATGAATTTAAAGTGA
AGCAAATATTTGACATGCTTTATTTAAATTAATTTGCTGT
GCATGCTCTGTTGTTTCAATCACAGCAGAGCTTTGTTTTA
TTATATGTTTACTGCATCGGGCTCTGAGGCTTGCTTGTGA
AGAAACAGAAGCTAAGGGATCCAGGGAGTCCCAACTCGGA
GAGTCCCACAGGCCCACACTCTGGTTCTGTTGGCAGGAAA
AATTAGCTGAATTGGGGCAGGAAGTTGTGTAACAAAACTA
TTACATCCACTTTTGCAAGGCAAGAGTGGGCTATTCACCT
CCGTGTTGGTGATATTTTTGCCATATAAGCAGCTAATTCC
TTTCAGTAATTCTACTCTAAACTAGTCTTAATGTGCACTC
TATATAAATTCGGAACTGAACAATTTCGGGGAACGTTGTA
AAAAATATCCTTGCTAAACTTTCTAGAAAAACAATCTGCC
AATTCTAGGATACTATCACTTCACGGGAAGCTGTGGCAAA
GCTATCTCATTAATTTACTATCTGATACTTTAAAGATAAA
TGTTCCCAACTCCTGGATTTACAGAATAAACTTGCTTTGA
AATAAGCAAATAATACTATCTTGATTTGAAATTCCAGATA
CTTATTTACTCTCTTTTTTTATGATTTCCTGAATCAGGAG
TTTGTAGTTCCAGTTAAGAGTTTTCCAACAGCTTGTAGTT
ATAGGGACATTATTTGACCATAGTTATTATTTGCTTTGCC
TAACCACTCACCTGGTACAATGACCTCCATCCTGGAAGAG
GAGTAGGAAACAATAATGATGGTGCTAACTCACCAGGAAA
GGCCATGGTGGACACAGAATAGAGGTTGTAAACTGAGTCA
GGGTGAAAAGTAACAGATAACTTTTGCACACATGAATGGT
AACTTGTGGTGTCTTTTTTTTTTCCTTCGCTTTGGGCAAA
GGTCTTCACAGTTCTTAGGATCAAGCGTACTTTTAAGATG
AGGATGTAATTTATAGACAAAACAAAGTCCCTGAACTTAG
AATAGAAAAACCCTTAAATACATTTTATTTTATTATTTTT
TATTTTATTTATTTTTGAGACAGAGTCTTGCTCTGTCTTC
CAGGCTGGAGTGCAGTGGTACAAACATGACTCACTGTGGC
CTCCACCTCCTGGGCTCAAGTGTTCCTCCCACCTCAGCCT
CCTGAGTACCTGGGACTACAGGCATGCACCACCACATACA
GCTAATTTTTATATTTTTTATAGAGATAGGGTTTTGCCAT
GTTCCCGAGACTGTTCTCAAACTCCTGGGCTCAAGCAATC
CACTCACCTCGTCCTCCCAAAGTGCTAGGATTACAGACAG
ACAAGTGTGAGCCACCGTGCCTGGACCTTAAATACATTTT
AGAAAAGAATTTAACACATACACATACACACACCCCATAA
AGCCTATCTCCACCATTTGGAAAATGTTAGTTCCATCCCC
AGGAAAAAGAAGGAAATTTAAAAATACAGTACAAGATGGT
CCCTGGTCCAGAGAGCTCTATATTTAACAAAGCATCCATT
CTTCATTGGTTAGAAAGAGTTTAGATACAGCCCTTTCAAA
CTAACATCAGACTATGAATTCTCAACTCTTTAGGTTTACT
ATTAGGCCAAGCTATTATTGAGTTGACTGGAAAAGATCAT
TTTCTAGAAGCCTGTCCTCTCTGCCAGCTTTTTCTCAACC
TAGTGTCAAGCATCAGGGGTGAGGTGGCTTGGAAGTGCCA
TGAAACAAACTCTGGAAAATGAGGGTCAGGGAGTTAGGGA
GGGAGAAGTTTTTTAGGTGCCCAGGCAACTGTGAAATAAT
GAAAAGGAGATAAGAGCCAAGAAAATCAGGAGGCAGGAGA
AAAACTCGGAGCAGAAGAATACAGTGGATTACATTTTTCT
CAAAGATAACCTGGAAACAGGCTTTATCATCCAAAGACCA
TTTTCTCTCCCATCTAGCAATTTGAAAAGGAGAAAGAAAA
GGATCAGTGCTGCAAAAGAGTTCAGCTTAAGTGACTTTAC
CAGGTAATTGAAAAAAGCTTGTAGGTGTTTGGTCAAAAAC
TTTTCTTTTTTTTACTGTTACCAAATAAACACACTACTGG
CGGAGGAAGGATCATACTTCCTAGGCTGGTCCAGAGAGAA
AGAGAAAACTAGAAACAATTACCCCAGCAAAATAATGGCT
CCTACTGGTTTTCTGCTAGGAAACAGGAAAATTCTTCCAA
GTTAATTCTATAAATACTTTGTGAACAATGTCTTTTAAGG
TACAGTCCCTGCCTTCAAAGAATCTATCATCTACTTCTGG
GGAGGGGGCTGACTAGGGCTGACTCACATCATTAGGAAAC
ATGAGATGGTTTCTGCCCATGAGCTCACTCACGTGGTGCT
GCAGGAGTTAGAAGGGAGAAGTACAAGAAAGTCATTTGGA
GAACATGATTGTATGAATTGTCTGTTGCTGAGTCACAAAT
GACCCCACGCTAACTGGCTTCACACAACAATCACCCAGTG
CTTCATGGTTTCTGAGGGCCAGGAATCTGAAGCAGCTTAG
TTGGTTGGTTCAGGCTCAGGGTCTCTTGTGAGGTTACAAT
CAAGCTGTTAGCTGGGGATGCAGTCATCCCAAGGCAGAAC
TGGAGAAAGATTTGCTCCCACGCACACCCATGGGTCCTTG
GGGGCCTCTGCTTCTCATCATGTGGGCCTCTCCACAGGGC
TACTTTACATGGCAGCTGGCTCCCGCCACAGTCAGCAGTT
TGAGAGAGAAAAAGCCCCAGCGCAGAAGCCACAGCCTTTT
TATAACCCAGTATTAAAAGTGACCTGGTCTTTTTATAATC
CAGTCACTTCTGCCATATTCTAACTGTTAGAAGTGAGTCA
ATAAATCCAGCCCCCACTCCAGAGGAGGTGGCATGACTGG
GGACCATCCCAAAGGCTGCCCACCACAGCAACCAACAGGG
CTGTATCTAGGGTTCTTCTTACTTAAAGATACACAATCTA
TTTATTTATTTCTTATTTTAATTTTACTTTAAGTTCTGGG
ATACATATGCAGAATGTGTAGGTTTGTTACATAGGTATAA
ATGGGCCATGGTAGTTTGCTGCACCTATCAACCCATCATC
TAGGTTTTAAGCCCCACATACATTAGGTATTTGTCCTAAT
GCCCTCCCTCCTCTTGCTCCCATCCCCCAACAGGTTCTCA
TGTGTAATGTTTCCCTCCCTGTCTCTATGTGTTCTCATTG
TTCAACTTCCACTTACGAGTGAGAACATGTGGTGTTTGGT
TTTCTGTTCCTGGATACACAGTCTTTTTTAAAAAGGGTTA
AGACTATAGTTGATTGTTCCTACAGCAAAAACACCAGAAT
TCAAAAGGAGAAAAAAACAAAGATAAATAGATAAGTAAAT
TCCACAGAGGTTGCTTTAATGCCCACTTTGCATCACTGAT
GTGCTAAATGCTGAAGATACAAAATGAACAGACAGACAAC
CCCTCCTTATCACTCAGGCTGGTGCCAGACAGAGACAAGA
AAACATGTTGGAGGTGATACATTGTGATAAGTATTTTAAC
AGAAGTATTTTCTGGGTATTGCATGAAAACAAATAGAAGA
AACTGGGTCTTGAAGGATGTGTAGGAGTTCATTATGCTGG
GTGGATAGAGAAAACATTTGAGGCTGAGAACTGTTATAGA
GAGAAGAGAGAACAAGGATGAGGTTGAGGCTATATAGGCC
TGAAGCATGGGGTATGTGTCAGGCAGGGGGAGAGGGAAAG
GGGGTTCAGACGTGAGGCTGACAGACAAGAAAGCAAGGGC
TAGCAACAGCCTCAGATACTCAGAGAGACTCTGGGACTCC
ATCAGGTGATGATATCAAAGGACTCATGTAACATTCCTGG
CACATAGGAGTGTTCAGTTGTCATTAGCTGTGGTTCTATG
TTAGAAAAAAGAACTCTGATGGCAACGTAGGGGGTTTCAT
ATCTGGGAAAGCAGAAAGAGGGAAGATCATTATGGGAAGA
CCCAAATGAGCCTGCAGGTGAATTAATATTTGGAATCCTT
GAAATCAGGATTCTCAGGCAACCCATGAAACCTCATGTGG
CACTGAGGGTGCATCATAGCAACTCCATCCTCATTGGCCT
GTATCGCCACACACTGCCCCTGCTCCCCACCCCCAGCGGG
GCACACCCACCACTGCAGAGGGAGGTGGAGGCTCAGCTAC
TGAGGCTGTCCTTATCCACAGAGCAATGGCAAGGGCTTTG
CAAACAATGACCAGCGAACCCGAATGAAGACTTTACATAC
ACCCCATCTGACTTGGCTTCAGGACTCTTGGTATAACCGG
GCCCCTGTTGGCTGCACACTCCATGTTGTGACACGTACCC
CTGCTGTACTGTTAGGGTCTGCTTACTTGTCTGTCTCCAC
CTCGCATAAGCACACTGGTCTTTTATCTCTTCCAGGGCAA
GCCTGTGTCCACTCCATCCTTGGCACCTAACTGAGGCCTG
GCCAAGAGTGGGTGCCTAGAAAATCTGCACCAAATAAGTG
AATCAAAATGGGACCAACGCTATTCCCTGCCTCTTTGTTG
TGATGATTGTGTTTGTTTGCTGTGATTGTGTTGTTAGCAA
GTGATTGCAGATTGTGAGCCTTCAAAACCAGAAGTCTATT
TTCTCACAGTTCTGGAGGCTGAAGTCCAAGATCGAGGTGT
TGGGCAGGATGCGTTTCCTCTGAGGCCTCTCTCCTAGGCT
TGCAAAGGGGGTCTTCTTGCTGCCTCCTCACAGGGCCTTT
TCCCCTGTGTGTGTGTCCCCTCGCCATGTGCTCCAGTCTC
CTCTTCTTACAGGGATGCCAGTCAGATTAGCCTAGGGCCC
ACTCTAACGGCTTCATTAATCATCACACTCCTATGTGTCC
TATTTCCAAAAACAGCCACATTCTCAAGTACTGGGGGTTA
GGACTTCAACATATGAATCTGGGGGGACATGATTTAGTTT
CTAACTGAGCTAACATAAGTGTTTAGAATGTTGGCTAGAA
TATAACCCACAAAAGTGCTCTCAATGACCACTAACAATTT
GGAAGGAAAACAGGAAACACATTGTTTCTGAACCAATATA
ACAGAAAGGCACTCTCAAATCAGCACCTTTTTAAAAGTGT
TTTGAGGCTATTCAGAAAGTTGAAGGAGGCTTCTATTACT
CAGCGTTCCTTCATAGAATCATCCTTCCAGAGCAGCCTAG
TGCCACTAAGAATGGCTTCCGAATTCTTCTCTCTATCCCA
CCTCAGCTGGTAGGTAATTATTGTGGCCATCATTTACAGA
ATCCATTTCATCTGTTGTTTCCGAGACAGAATCTCCCTAT
GTCGCCCAGGCTGGAGTGCAGTGGTGTGATCTCAGCTCAC
TGTAACCTCCACCTCCTGGAGTCAAGTGATCCTCTTGCCT
CAGCCTCCCGAGTGACTGGGATTACAGGCATTTGCCACCA
CACCTGGCTAATTTTTGTATTTTTAGTAGAGACAGGGTTT
TGCCATGTTGGCCAGACTGGTCTTGAACTCCTGGCCTCAG
GTGATCCACCCACCTTGACTTCCCAAAGCGCTGGGATGGC
TCAGGTGAGCCACCATGTCCGGATGCATCTGTTGTTTCTT
ATATGCTCTTCATAACAGTCCTATTAATTGAGAATTACAA
TTTTATAAATGGAGAAAACTATTCAGAGAGGTTGAGTAAT
TTGCCTAAATTCACACAGCCAATCAATGGCATTGCTGGGA
CTCACACCCAGACGTTTTCCCGGCAGCACGCTGCCCACTG
AGGGGGTGCTGGTTCGGGCGTGGGCAGCGTCTTCAGGGGA
TCTCAGTTCCTGCCTCAGCCCAGGCGCTGCTCTGACGTCT
CTGGCCTCCTCCATCCGGTGTAGTGAGGCGGAGGTGCTGA
CCTCCTGGAAAAGGCCCCAGCGTCCCCGTGAAGAGAACAG
GGCTGAGAACGCATGCTTAGTGCGCGGCCTCCCTGCTCAC
TCCGCTCTGTTAGCCCTGGGTAGGGATCTCTCAGCTGCCT
GTCAGCCAGCCCGTCAGTCCCGCTCCTGCCTCGCCCGGGG
AAGCCGGAGATGAGCCCAGTGGGAAAGAGTTCTGCAGGGG
AGCCAGGCTTCCTGTTGTACTGTGGCGCAGAGCCGCTCCT
GTCAGCAGAGAGGGCTAAATAAATGCCAAGCAGCCAAAAC
ACACGGGAGAGGGAGGAGCAGAGGTGGGCACAGCCGAGAC
AGCCTGTGTGGGAGCGGGCGCTGCAGACTGGAGATGACCT
TGTATTCGGTTCAGGACCTGCCCGAACACCGTCCCACAGG
CAGGGGCTTGCACATTAAGCAGGTATAGCCTCACAGTCCT
GGAGGCTAGGAGTCCGAGGTCCATGTGTCAGCAGACCGTG
AGAAAGGGATCTGTTCCAGGCCTCTCTCCTTGGCGTCTAG
ATGGCCACCTCCTCCCTGTGTCTCTTCCCGTCATCTTCCC
TCTGTACTTGTGTCCAAATTTCTTCCTCTTATAAGGACAC
CAGTCATACTGGAGTAGGACCCACCCATAAGACCTATTTT
AATTTGATCAGCTTTTTAAAGGCCTTAGTTCCAAATACAG
TGACATTCTGAGGTCTGGGGGACTAGGGCTCCAACACATG
AACTCTGCTGGGGACCCAATTCTGATAACCACTCTGACCA
AGCTTTCCTGGAGCTTTCCTGACTAAACGTTTTCCTTATG
GAGGGGCGGGGGCTCCATGCTGAGGGAGCAGCAGGACTCA
CTTGCCCTGGGGAGGGGACTGACCCACAGGATGTTGGCTG
GCAGGGCAGGAGGTGCTCTCCACACTGAGTAGACCTGGAG
ACAGCAACCACAGCCAGAGTGAGTGGGAGAAATGAGCACC
CAACTCACAGCAGAGGCAAGGCAGGGGTGAGGGCGAAGGA
TGGAGTTTAGGGGCTGCTGAAGCTGCGAGATGTTAGCAGC
TGCACAAAGTGTGGATTCTAGTGAGCTATGCTCACCGCTA
CCTGCCTCCTCTGCTTGGGTGGAGCAGTTATCCATCCTCT
TGAAGCCTCTGTCCACATCTATAAAACAGATACTAATGGT
ACCTACCTTGCAGTATTGTAAGGGATGCAGAGATAATGCA
TGCAGAGCGCCTAGCACTGGGCCTAGAAAAGACAGCCACT
CATTGAACATTGGTTAAATGAGAAGTGACAGCTGGAATCA
CAGTAATATGAAATATTAAAGATGTTAGCTGAACCATTGA
GCCCAAGGGAGATTTTTCAACCTAGAAACTCCCTTCCAAG
ACCAGTTCCTTCTAGGACCAGCCTCATCATTGGCAAAACA
AGTGTGAATCCTCGAAGAGCTCCTGGACATAAGCCTTCTT
CGTACACCCCACCGTGCAGCCCATCGCAGCATCTGCCATG
AGGCTGCGCTTGGAGAAGGCTTTTGGAGACTCGATGCCCT
TTGTCAATGTGTAGACCCAACATCCCACTCAGAAGAGCAT
TCCATGGGGGCACAATTTGGCCTAACTTCCATTCCCTGCA
GGCTGCACGTAACAGATTACCTCAAAAGGAAGGCATTGCT
AAAAAATTTCTGCCTGCCTCCCCCATCTTCCTCTTTGTCT
CCTCCCTCCTTCCAGGATCTGTTACAGGAGTTTTATTCCC
CTTAATTTACTCTCTGCAAATTGCTCAGCTTGAATGCTGT
TATTTCACGGCTCCGTGAATGGAGCGTCGTGAGATTTCAG
CCCACTCGCTCTGCACACAGCGCTCATTCTGCTGGGAGAA
AGCTGCCCTTATGGAATGGAAGCCAGGACCTGCCTGCCTG
GGGCCCAAGGTACCTTGTGAAACACCTAATCATTCAGCTT
CTCATTTGTACATGGATTTACAGTTTCCAGGTGACAGTCA
TCCCTGTCGGCTCATTTACATAAATGCCATAGAAGAAGAC
AAAATAGCTTTCATCTGTACAGCTCTTTTTCCGTTTACCA
AGTACTCTCATGTATTATATATAATACTTTATAGATAGTA
TATGATAATATAACACTCTAAAAATATATTGATTCCTTCC
ATATGAATAGTGCTATTACAATCCATTACAGAAAAAGAGC
ACGGGTCTGCACTTCCTTAAACTCTGAGCACCGAGGCATA
AGCTCTGTCCTTGGTTGGGATCCATCCTCAGGGCCCATTG
CTGTTGGAATGCAGCCTTCCAGGGGCCCCTTCAGCTGTAC
CTTCTCATCTTAGAGAGGTTTCCATTCCCCCGGCCATGGG
TCCTCTAGTCTCCCAGTCATCCTCAGCAACATGTACTGGC
TGTTCATAAGGACCTGTGTCCATTCATACACCACTGCAGC
GGGGCGTTCTATTTTCTCTAATTCACACATGTGGACACCC
CAGGGAGCAGGGTTGGGATGAGCATATGCTGACCACATTT
CAAGATCCTGTGTCAGGCACTCGAGCCCTGCTCCAATATT
TATGGGATAATTGCAGAACCCCTTAAAAAAACAAAGAATA
TCCTTGATTCATCTAGGGGGTCCATCCATCCTTCCATCCT
GCAGCCTTGGACATATTTGATCATGATTTCATACCTTCTG
ATCTCTCCCACCCTCCAACTCTATACTCCAACCATGTTAA
TTTATATAATGTCTTCTGAAGTTCAAAAGCCTCATTTTCA
TCTGGGCTTCTGCATGTGCTGTTCTCCCTGTCTGTAACCC
TCGCCACTGCATCTTTGTTGTGCTAACTCTTATTCATTGC
TTTAGACCTGTTTTCCTGGAAACATATTCTGAGCCAGGGA
ATTGCATGCAAGAGGTTTATTGGGGGAAACTTTTGGGAGA
TGGGCCTCTAAGAAGGTGAGGAAGGCAAGATTGAGCAGTG
GGAAGAACTGACTCATATGTGGCTTTAACTGAGGCCTCAG
TTGACCCTATAGGAAGCTCTGGAACTAAGATGACCCATCA
GAATTGTGTCAAATTGAGGCAAGGAGCCAGGAGTTTGTAT
CCCTGCCAAGATCTTGAAAGAGAAGTCTTGCATGGGGAAG
TTCCCTCTATCCCAGGGCAATTCTCAGTAAGGACCACAAC
TGTGAGCTTTCAACAGTCAATATTCCCTGCATAGGAGTTC
AATGAGTCTGCCCCAAAGAGGAGGTCTGAACATAGCACTC
CAGCATTCTCCACATCAGAATGTGTCCACTGACTTACCCC
TTTTGATTAACTCAGGTCAGCTAATTAGAGAACTTAAAGG
CATCTACAAACTCCCCATTGCCCTACAACACAACATAATC
ATGGGCATGATCTCCTGCCATATTCACAGGTTTCTCATCA
CACTCACGGGGAGGCATCACACAAGGTGTTTATACCAGGG
GATGGAAATGTTGGGGCCATCTTGGACTCCTTTCTAAGCC
ACTGGAGCACAAGCCCATTGCCGTTCTGCCTGGCTCTGTT
TTTCTTCCTTTCCCATTAGGACTGGATGGCTATTTCTTTG
CCAAGATCGCATTTAGCTAACAGTACAACTGCTAAAAGGG
GAAAGCCAGGCAAAGGGCTAAGCATCCTCCTGCTCCTTAC
CTCTTCTGTCCAGCACCTTTGAACAGGGAGACTCCCCTTC
TGTGACATGGTCTTAAGGGCTTTTTTGGGGTATGCTGCAT
TCCTTGCCCTGCTGCCTCGCTGCATGGAGCCCTCTTTTCC
TAATTTATTTTCAGCCCTAAAGCTGAGCTCAGAGGCAGCA
TCTGGTTCTGCTTTTAAAACAAAACTCTAACTGAATCTTG
TAGAGAAGCACAGAAGTCAAACACACACTTGTCCCCAAGG
TCACGCAGCACCAGCCCAGCTTTGGTTTTCCCTGCCCGCC
CAGTCCTCATCCCAGCATCATTTGTTGTCAACACACAGCT
TCTATTCACCTGGGCCTATTACAGGGTCCTGGGGTTACTG
GGTCTGCAGCTAGGTCAGAGCCACTGGGCTTTGGAGGCCC
TCCCAGGCCCCAAATCCACTTAGAAATTCTACATCCACAC
AAGAAAAATGGAAACTGAGGAGAATGTGACTTGTAAGGCC
TGAGCTCCACTTTTTAGCTTTCCCTTCTAGCAAGCAACTC
CCTGAGCTCCATATTCATTCCGAGAAACTCAAGTGACTGA
TGTGTCATAGTAGAAGCTAAAAAATCCCTCCTGGAAGTAG
TGACTCATTCATGTCCCCCACATGGTGAAACGTCAGCCTT
TGAGCTCCACCAGGCTGCTGTTCTGACTTGACTATTGTTC
CCATTTGGTTCAAGTCTCAAGTATATTGAGGCTTCCACGG
AACAAGAATTATCATCATATGCGGGGGTAGGAGAGACATG
AGGCAAGTTACATGTGAAGTCCAGACTGATGGCCACATCC
ATAGGCATTGTATTTTCTGGGTTACTTTCATTTTCAGATT
TTCTGCTGTATTGTACCATGACTTGTGCTTGTCAAACAAG
TTCAGTCTTATTCTAAACATATGGTAGGGGCAACAGTAGT
TATGTAGTAGATGGACTGGGACGAGAGGCAGAGGGAATGA
AAGAGAGAAATAGGCCTGTGTACTTCCCGCTGAGAGAAAC
CACAATAAAGGTAGGTTCTCCTTTCACTCTAACCCACTCC
AGAAGGACTTTCAGGGCACGTGAACCAGGACACTGACGGC
ATCTGATGGCTATAAGGGGAGCACTTTGATGAACTAATTA
TAAGGAGTAATTTTCTTGATTAGCCATTCTTCCCCAGAAA
AACCTAGCCAGAAGAGGACCTTTGCATAAGACAAAGGGAT
ATGGTAAAGAAGGCCACACCTGCTAAAGATGTGGTGCAGA
GTCTGATCATTCCAGAAAGGAGGGTGTGGAGGAAGGTGAA
CGGGGGCTGCACATGCAAAACATATACCAAGGTCTTAAGT
TGAGCCGGAGGTACATGGGAAACAAAGGTAATGGGATAGG
CCAAGGAGCAGGGAGAAGCCAGGTCAGCTCCCATCAGTCT
TGCAGGGAGAGCCCAACTTTACGATCCTGCATGTGACGAG
TGGAGCCCTTAGAGTTCTGCTGGCCCATATTAAATACTCA
AACCTGTCAATTATTTTAATTGTGATTATTATTATTACTC
ATGAGGCATGCTTTCCTTTGTAATTTTTAATTGGAGAAGA
AGATGATGTCATGTCCGATTTCTATTCTGAAGCAATTTTT
TTTTTGCCTCTTCTGTATATATTTGGAAAGGAAAAGCTGA
CAATAAAAACAAAAACAAGCCAGAAACTAAACTCATGATT
GGCGAGATCCCACACAATATCAGCCTTGAAGGAGCCAAAG
CCCGAGGCATGTGCTTTGTGGTATGTCGACTTTCATAGAT
TTTCTTTCCTGCTAATGTTGCCTCTCTTGTTGTTTTTCTT
TTTAAGTGTGACCAGACGACCTTGTTACACAAAGTGTGGT
AGCCTGAATATGAGCAACAGAAGGCAGAGCAAACAGTTTA
ATGCTATCATCAAATGCAGCTACAACCACGTTAATATAGC
ACATATTATTAATAGATGATGATACTAACAGTTATATGTG
CTGCATGGTAATTGACCATACCAGATAAGCAGCTCACTTA
AGTTACTACCCAGGGGATGACTTTTATATAGTCAGGTTTT
GAACTCCCACCTCCTTGCACTCTGCCAGCTCTCCAGCATG
TATGCCCTCCCTCGATGGTTTTCCCCAATACCATATTCCT
TCTCTGCTTAGCTTCAAACTAGGGCATGGACCTCCTCTGC
CTATGCTAGGAAGAAAAACACAAGAATAAAAGAGGGATGG
ATGATGGTGCACAAGTTAGGCTAACAAGAGCTGTGGGAAC
AAATAGATGCTGCACAAGAGAAGGCTATTTTCCTCTCTCA
TACCAGCTCAGTATGGGTGTTCTCATCAGCAGGATAGTCT
TCCTCTTTGTGATGACCAAGGGGTTAAGGCTTCTTTCTGT
GCATTATGGCTCCACCATTCCCTGGTCCTGAGAATCCTTG
CATCCAGCTAGCAGATAGAGAAAGGGAAAGACTCACCTAC
ATTCCATTCTCATCCTGGGAGCAACACAGACCACTCAGGC
TCATATACCATCAACAAAAACTGGACCTGAATGCCAGGGG
GCTGCATAATGTAGCCTGTAGTGATGCAGCTGCTCCTGGC
AGCAATTTCTTACTATGCAAGAGGTTGCACCAGATTTTGG
TGAATCGTTAATCATTTCTGCTACCAGGAATTTTACAAGA
CCCAAGCAGGATTTGTTTTTTGTTTTCTTTGTTTTTGTTT
GTTGTTGTTGTTGTTGTTGTTGTTTTGAGATGGAGCCTCT
CTCTGTTACGCAGGCTAAAGTGCAGTGGCACGATCTCGGC
TTACTGCAACCTCCACCTCCTGAGTTCAAGCGATCCTCCT
GCCTCAGCCTCCCGAGTAGCTGGTTGTCACCACCACGCCC
AGCTAATTTTTCTATTTTTAGTGGAGACAGGGTTTCACCA
TGTTGGCCAGGCTGGTTTTGAACTCCTGACCTCAGGTGAT
CCTCCTGCCTTGGCCTCCCAAAGTGCTGGGATTACAGGTG
TGAGCCACCGTGCCCAGCCAGGATGTGTTTAATATAAGCA
CTGACGATTATTACCTAACACTAAAGAATCCAAGGGACCG
ACTCATGGTACCGATGAGGGCCTAGGGCAGATAATATGTC
TGAGCCCCAGGAAGTCCCAGAAGCATGGTTTCTTGCATGA
AGTGGAAACTTATTTCTCCCACAGGGCAGTACAACACAAC
ACACAACAGCAGCTGCCCTACGCATTAGGATCCAGGCTCA
GATGCCCCGTGAAACACAAATGACTATTTGATTGCCCTTT
ACAGAAAAACCTTGTTAAGCAGATATCGGTTTATCCAAGA
GAATGCACAATTGGAAGCAATTGTTGTTCCCCAGCTAACT
GGATACCCTGTCATGCTCCAGTAAAAATATCAGATTATTT
GAACTAGTTAATTCAAAATCCATTCTTCTTGGTCCCTTGC
CTTTCAAATTAATGACATTTGCTGTAATTGACGGTGAGAG
AGAGGGAGATGGGGCAGGCGGAGGAGCACATGATCTCTCA
GAGTTAGCGCATTCTGCTCCCACGCCAAACCAAAACCAAA
GGGAAGCAAAGAGAAGAGGAAAGGGAGGGCTGGCCGCAAA
GTATGCGTTCTGGAAAATTAGATTGTAAGTACTATTTTTT
TTCCCTGAAGGATTATTAAAAGAAAGCAAGCAGGAAAAGA
AGAATGCCTAGACAGCTGTGCAATTAGTATCACAATTAAG
AAAATCAGAAAAGAGCGAGCTTTTTAGCCTCAGGATGAGC
TTTGTTCTGTTTTGATCTCCTCTCTAACACCCTTGGCCTG
GACAGGCATGACTTGAAGTCTAGGACCTATGGGGGAGAGG
CAGCAGAGAGCTGCAGCTAGATAAATGAGGGCAGTGATTC
CACCCCTCCATGTCTCAGTTTCCTTATCTGTTAGCATCAG
ATACTACCTCCCTCACAGGGTTGTTATGAGGATTAAAAGT
GTTCATGTTTGTAAAATGCTTACAGTGGCATCTAGAACAC
AGTAAGCCCTATACAGATGTCTATAAAACACAGAAGGTTA
GATGAGAACTCCTGTGTCCCTTTTTAACAGCTAGAAGAGT
TGGAGCTGGTTCCTTTCAGCTCGGAGCCTCACAGAATGGT
CTCGTTGGGGGTGGGTGAGATGAATGTGGATATGCCCTGC
CCGGTGCCTGGCACAGAATCAGCAGTTAATAAATGTTAAG
CACTACCTCGAGCTGAATATTTAAAGTATTCCCAGATCCC
AGCAAGACAGAAAATGAGAGACTTCAGTAAACAGTGCCAG
AGATGCTTCTGCATATGGCAGCCCCGAGTCACCAAGAAGA
GTGCGTGCCAGCCAGCACTTTAATTTTTACTTATTCCATG
GAATAAGGAGCCATGTGTGCGCTGAGCTCCCACCCAGGTT
ATTAGAGAGACATATGTAGCACATCAACACAGATTGGCAG
GGTGGGAAAACAAGGAGAAGTTGGGGAATACCTGGTGAAA
GGTATTTAAATTAGTGAGACGAATTTGGCTCCAACAGACC
TCAGTAGCATATATACTGGAGTATTAAAATAGCAGGGACA
CAGATATCATTTTCTAGTATCTGTGGGAATCAGGCACTCA
AAAAATAAAAGTGATGAGCCTTTCTATTTTAATAACAGGA
AAACTCACGAGAACATGAATTTCTCTATATAGAGAAACAA
TGCAAAGACTGCTTCACATCAATTCCAAAATGCCTTGAAG
AGAGTGGGATGTTAAACATCAGCCAGCAGGATGTTGAAAG
GCTCTCCCCGCAGTATAATCCAGTGTTTCTCAGAGGCATG
GTGACAGGATGTGGGGAAGTAACACAATGTGATATTCAGC
GACTCTAGCAAGACTTCTGAATTCTGCTCCGCCTCCTGAA
TGAGTTTAAAAAGGGACAGGTTGAGTGTGCGAGGATTATT
GTGACTGCCTATGTGAAATGCCTGACGCAGGTCTCAGCTT
CTCTCTGCACAAACGGCACCTCTGATGTCACGAGTACCAC
TCTGCCTCAATATACAAGTTCAGTTAGACAGCATGTGATC
GTCGTGGATGTGTCCTGAGGGAATGGCCGCAGGGTGGACT
GTTCCCAGAGCTTGGTCCCATGCAGTCCAGCTAGAGAGGC
AGACACAAACAATATATAGTAAAGTTTTGTGGGTGCTTAG
ATATCCCCGTATGGGGCACAGTGGGGGTATTGTAGAAAGG
AAATTTAGAAGATCTCAGTAAGTAGGTGACTGTTGGACCC
CATGCTTACTCATGCCTTCAATAATTTCTTGTTTCCCCAA
CAAAGCTAAGCTCCTGGATAGCAGGGATCATCTTTCACAT
CTTTGTGTCCTAAGAACAACCTTCATTCATTCATTCAACA
AACATTCCATGAGCACTCACTATGAAGCAGGCACTGTGCA
ACCACTAAAATTAAACATATGACTATAGTAGGATCTTTGC
CTTTGAGGAGCTCAAAAATCTCTTGAAACAACATCTGTGA
GGTGTTGTCACTCCCTCATGTAGGTTCCCATAGCTCTTTG
CACTGACTAATTAGCCCTGTGCACGATGTATCTGTCTCTC
TTCTGCACTGGACTGTGAATTCTCAAGGGCAGGCCAGGAG
GACAACTCGTCTCTTCACCCTTGCCTGGCCCAGTATGAGT
CACTGGGCAGGCAATCTATTAATGGTCATCGGATAAATGA
GTGGGTGAGCCATGAAGGAATGAATGAATGCAGCCGTGCC
TGCAGAAGTGAATGCTGAAGACAGTGTGTGAGCTAACAGA
CGTCTCTTATACATGAAGAGTCTCACTTAGAGCACCATGC
CTGACCCATTTTCAACTCCTCCGGAGTACAAGGGATCTAG
ATTCATTATCGGAAAGAAGTTCCTGAGAAAGAAATGTTTT
AGACACTGAGAAATGTGTGCCATCCTTCCTCCAAAAATCT
ATCCCTTAGAAAGAGTCTAGATTTTTCTTCGATATCATTG
AGGCATTGTCCAGAATCCAGCAGGATTCCTAGGCTTTAAC
TGTGAAATGGAATAGATACATGGTGTGCCACCGTTAACGA
CAGAGAGTAAATGGATCACCAATGGGTGTTTAAGGAGCCA
CTGGGCTTGTTAGCACTCTGCACATAGCCAGACATATCAA
TACAAAAGTCAAACAGGCAACCGGGAGCCCAGTGTCAGAT
ACCTGCTTGTTCTACAGGTCTGCTCAGGTCCAGCCACGCT
CAGTTGCAGTGACTGCCCTACAAAAGCATTTCCTCCCCAG
GCAGACAGGCAGTTTCTCTGGCCAGAAAGCTCCACCGTGT
ATCACTCTTAAACCAAATGCAAAATCAATGCTTCTGCTAC
CAGGCCGACCTCTCCTGACCACTCTACTGCTGCAGAGTTG
CATCGTCACTGTCGGGCTCTGCCCAGGAGCTGGTGCCGGC
GACTATGAATCAGCTCCGGCCCCAGATTAACATTCAGACG
GAGGGCCTGCTGATGAATATTTTAATATAATGTTTACTGT
TTACCCACATGAATGGAAAGGACTTGCATCTGCCAGTGCC
ACCTGTGCCCATAGAACTGCAGCCCAAACAGCCACATCCC
CAGAGAGTCCAGCTGTGTGGAGCAGAGAGAAGCAGCGGGA
GGGGGCGGGGTGGGGAAGGGAGAGGAGGGCGGCACAGTGA
CAGGCTGGTGGGAGGAATCAGGGGAAGGGAGACACAGACC
AGAGAGATGGGAAGGGGGTGCAGGATAGAGTCAGAGGCAG
GAGGAAGACACAGGGAGAGCAGCGGATACAAAGAAAACAG
GTTGGGAGAGTGGGCGTTCAAGAAGAGAAGTTGTAGGGAC
CCCTCGACTGAGAGTGGATCTCAGGGAGGCTCCCGTCAGG
ATGGAGAGAACAGAATGTGTCTGACTCAAGCACACAGAGT
GTGTTTCAGAGGAGTGGGCGTCTTTTTCGAGTCGGTGCAG
CTATTCGTGGTCACGCAGCCATATGGACTCTCTGGAAGCC
GCTGGTGCTCTCACCTCGCTGCCCAGGCACTGGCTCCCGT
GGCATGGCTCCAGGGCCGCTACCCCAGACCTTAGTGTCCC
CAGGAGGAAAGGAGGGAAGCTAACCATAGACACCAACCGG
AGTCAGGAATGGAAAGGTCATTTAGGAGCTTAATGCAGAG
CACTTTTGGTTTTGGAAGAGTCCAAAAGGGGGCCTGGCAG
AGGCTGTCCTGTGGAAAGCTAGCCGCTGCTTCCTCCACGA
AGGCTGTTAGATATCCAGAGGATGACCTTCTCCTGGTGAG
CGTGGGGCAGAGCCAGCTGCTACCAGCACATCAACGGCCA
GAGAGGCCGCCCAGTTCTCTTCTGGTGGCCTGAGGCACTC
ACCCCTCAGTTCTGCTGGGCATCTCTATGTTCTGTTAGCA
AGGAGATGGCCAAAAAGATGAGCATTTCTCTCTCCCAAAA
GATGAGCATTTCTTCTAAAACTTCCTCAGTTTCTCGGTTT
ACTTTGTCAACTTTCTGTTCTCTTTCACCTTTCTCCTTTT
CTCGGGCTATATCTTAGATTAGGTTTGGAATTCTGACAGA
ATGTGGCGTTAGTACCCATTTTGTTTCTACCAGCCCTTTT
CTGGTCATATTTCTAGGCCCCATGCACCCCTGAGCTCCTT
GGAGAGACTGCCAAGGAGAAGAGGAGAGGGGACAGCTATG
GAGCATGATGAAACAACACCTGCCTTCTGACGGGTACAGC
AGAGAATAACGTGTGACAGGAGAAACGCGCCAAGTCCACT
CTCCCTCCCTTGGCTGTGTGAGGGACCACCCACCCACCTC
CTGCTCCTCCTATGGCCTGTGTCCGTGCCTGCACCCTACC
AGCCATCCACTACCTGGAATTAACAAGAGGCCTACCAGGA
TTAATTGTGCTTCTGGAGGCCCATATGTAGGAACAGATTT
TGTTTTTAACTTTTTATTCTAGAAAATTTCAAAAATACGT
AAAAATAGAGTGAGTTGTCAATGAACCCCATGTACTAATC
ACTCCACTATAAAAATCATCAACCCAACATCTCTCTTGTT
GCATCCATAAACCCCATTCCCCACACACCCCCACACACCC
ACATAGGATTTTTTTGAAGCAATTCTAAGTTACCATGTCA
TTTCATCCATAAATATCCATAGATACAGTTTTGACTAGAG
CATTAACTCTCCAAACTCTCTCAGGCCCACCCCCACAAAA
CCAACTTAGGCCTCGGCACACACCCGCCTTTGAGGATGGG
AACTGTGACCCCTCGTTTTCTAGCTGTATGCTTCTCATCA
TCTTTCCCAAACTACCCTGCTCAGAAAACCATTGTTAGAA
ATGAATCAGTGTCCAAGCTTGTGGACAGCTTCATCTCAGG
CCTTGGGCAATCTCTCCTCTTCATTCCCAGAAGAAATCAT
TTTGTAAGCAAGCTAGCCTATCAGAAAACCCGCCTGCATG
CCAGATGTGCACAGCTGTATACGAGCAACTGCCAATCCAT
CTGCAGAACTACCTAAACAAGGGAGACATGCAATCCGATC
ACCAAATGACTCTCATGAATGATAGTAGCACATGCAATAT
TCAAAACCAATAGACAAAACAAACTTGGGCTTTCTCCAGA
GGGGGGAAAGACTGAAGAATAAATGCTCTCTTTCTTCCTC
CAAAATTTTGATGAAATCTCTTTGTTCATTGAGCAGGAAA
GCAAAGTTGTTTATGGAAATGGTTACTAGGAGGCCTGAAT
TTGGATCCCTTGTCTGATTGCCATCGATGGACTTTGGCCC
ACAATAAGTGGTCTTTCTTCATGAAACTTTTAAATAATTC
ATGGAACCAACTATGAAAAAGTATATTGTTTAAAAGTCTG
GGCCTTGACGGGCACGGTGGCTCACACCTGTAATCCCAGC
ACTGTGGGAGGCCAAGGCAGGCGAATCATGAGGTCAGGAG
ATAGAGACCATCCTGGCTAACATGGTGAAACCCTGTCTCT
ACTAAAAACACAAAAAATTAGCTGGGCGTGGTGGTGGGCG
CCTGTAGTCCCAGCTACTTGGGAGGCAGAGGCAGGAGAAT
GGTGTGAACCTGGGAGGCAGGGCTTGCAGTGAGCCGAGAT
CACACCACTGCACTCCAGCCTGGGTGACAGAGCGAGACTC
CACCTCAAAAAAAAAAAAGTCTGGACCTAAAAATTTAGAC
CTAATTACACAGATGCTTGTGCTATGGTAGAAAAAGTGCA
CTATCTAACTCAGAAGGTCTGGATGCTTCCACTAACTTGT
GTAATTCTGACCCTTTACTGCTCATTTGTAAAAATGACTA
AATCATCATAGTTCAGCCTAAGCAGGTAAAGAAGTCAGGA
GGTTACATGCTAAAATGATTCTCTGAAGAGAAGAAGAAAA
ATTAATATTTGAATTTATTTTTTTTTTTCTTTAACTTTTA
TTTTAACTTCAGGGGTACATGTGTTAGTTGCGCAAGTTTG
TTTCATAGGTAATATATGTGCCATGGTGGTTTGCTCCACA
GATCATGCCATCACCTAGGTGTTAGGCCCAGCATCCATTA
GCTCTTTATTCTTCCTGATGATCTCCCTCCCCCAAGCTCC
CCTCTGACAGGCCCCAGTGTGTGTTGTTCCCCTGCATGTG
CCCATGTATTCTCATCATTCAGCTCCCACTTATAAGTGAG
AACATACAGTGACTGATTTTCTGTTCTTGCATTAGTTTGC
TGAGGACAATGGCTTGCAATTCCATCTATGTCCCTGCGAG
GGACATGATTTCATTCTTTTTTATGGCTACATATTATTCC
ATGGTATATACATACTACATTTTCTTTATCCTGTCTATCA
CTGATAGGCATTTAGGTTAATTCTATGTCTTTGCTATTGT
GAATAGTGCTGCAATAAACATACACATACATGTATCTGTG
TAATAAAATGATTTATATCCTTTTGGGTATATATGCAGTA
ATGAGATTATTGGGTCAAATGGTATTTCTGCCTCTAGGTC
TTTGAGGAATTGCCACACGGTCTTCCACAATGGTTGAACT
GATTGTCACTCCCACCAAGAGTGTAAAAGTGTTCCTTTTT
CTTCACAATCTTGCTAGCATCTGATATTTTTTGAGTTTTT
AATAATAGCCTTCTGACTTGTGTGAGATGGTAACTCGCTG
TGGTTTTGATTTGCATTTCTCCAATGATCAGTGATGTTGA
GGTTTTTTCATATATTTTTTTGCCAAATGAATATCTTCAT
TTGAGAAGTGTCTGTTCATGTCTTTTGCCCACTTTTTAAT
GGGATTGGTTTTTTTCTTGTAAATTTGTGTATGTTCTTTA
TAGACTCTGGATAGTAGACCTTTGTCAGATGGATAGATTG
CAAAAATTTTCTCCCATTCTGTATGTTGTTTGTTCACTCT
GTTGATGATTTCTTTTGTTGTGCAGAAGCTCTTTAGTTTA
CTTAGATCCCGTTTGTCAATTTTTGCTTTTGTTGCAATTG
CTTTTCGCATTTTCATCATGGAATCTTTCCCTGTGCCTAT
GTCCTGAATGGTATTGCCTAGATTTTCATCTAACATTTTT
ATAGTTTTTGGTTTTACATTTAAGTCTTTAATTCACCTTG
AGTTAATTTTTTATATGGTGGAAGGAAGGGATCCAGTTAC
AATTTTCTGCATAAGGCTAGCCAGTTCTCCCAGAAACATT
TATTAAATAGGGAATCTTTCCCTGTTGCTTGTTTTTGTCA
GGCTTGTCAAAGATCAGATGGCCATAGATGTGCAATCTTA
TTTCTGAGATCTCTATTTTGTTCCATTGGTCTATGTGTCT
GTTCTTGTACCAATACCATGCTGTTTTGGTTACTATAGCC
TAGTAGTATATTTTGAAGTTGGGTAACATGATGCCTCCAG
CTTTGTTATTTTTGCTTAGGATTGTCTTGGCTATTCAGGT
ATTTGAATTTATTATGTTCATAAGAAACCTATATAACACA
GATTGAAAATGCATAGTTCTTTCTGTTGAAGTTGGAAAAA
AGTATGTGTGATGTGTGTACATATATGTACATGTATGCAT
GTATGTATGTAGGATTTCGACTTTCTAAAAAGTGATGACA
GATGTAAAACTCAGAGAAATATCAGACTACGAATGGCAAA
TGTTATTAAACACCAAGCATGCCACACACAAGGGCATTCA
GCTTGCTATCACCATTCTCTTGTTGATGTTCACAACATCA
AATAGCTAACAGTTTCCTCTCATGAGCCTTAGTGTTTCAG
GTCTCCCAGGGCAAAGAGACCACAGGGCAGAGAAAAAGGT
TACGTGGTCTCCCCAAGAAGGTGCCTTCTTCACTGTAGTC
TTAGCCCTTCTGAAGGAAATCACTACACGCTGTCCAGCTT
GGCTCAACAACCATGATTCACAGGGTGTTTGGGATGGCCA
AATATTTGTACAGACCCTAGAGGTGACTGTAGAAGCCCCT
AACTTTTCCCCAATGAGGATGGCATCTATGACCACAGCTA
ACCTCCATCTGTGGAATGGAACAGTCTTTCTTGCATGAAA
TGGCAGAGTACCTGGGACCACATGAGTTTTGCACTCAGAA
GTGGATGTGCCCTTTGTGAGCAAAGTGGAAGAGAAGGAGC
TAGAATTCAAGAGGTTCTAGGTTCTATTCCTGGCTTGGCT
CATGTGATCTTGGACTGCTAAGTTTTTGGAGGGAGGCTTC
GTTTGCCCACATATTCAGCAGGGATGATCATATCACCTTT
TTCCACTCTTACAATGTTGAAAGGGCATCTAAACTATTGT
GTAGTTGCCAACAAGTAAATTAAAAATCAGTGACCTGAAG
TTCTGGGACTGTGGCACATTCACCAGGACCTACCTGCGGT
AGACTTTAAATTCACTTGCAGGTTCAAAACCCATGAATTC
TGGACATTCCTTTGTCCTCAGGATTACTGTTCCTTTACTC
CAAGCTTTCTATCCATTCTGACCTTTTCTCAAAGTCCTGG
CACCCTTCCTCCCTCACCTATTCCACAACCCTTGCCCCAT
CCACCCTTCTGGGACCTGGCAAAAATACTCCCTTCTTATT
CCATGTTTCTCACTTGATATATGAGCTTTTCACAGTGGCA
GGGGGATTCTGGGAGTTTCATCTTCTTGCTTTTCTTTGAG
TGACATGTGCACTAGTGCATAGCAGAACTTTGGTGGCAGC
TGGGGATCAATAACCAGTGTCCTCACCTAAGTGACTTTCC
TGGAGAGAGATGCCTGGAGGCATTTAAAGTTAGGCCCAAC
ATACCGCCAAAGACTGTGCAGGGCCTTTCAGGATCTCCTG
CTTAGTTCCCCCTAAATCAATTTCCCAGCCCAGTAGAGAA
AGTGGGCAGGGTTGTATTGAATCTATTCCCCTCCATTGCC
CCTCACTGCATTCCCAAATCACATCTGGCTCCTAGCCTCT
CTTCCAACCAGTGTTTAATCCTCAGTGGTGATCCTTTTAA
GAAATTTAATTTCATCCTCCATTCTTCCCTTCCCACCTAA
CTTTGCCCATAAAAAACAGTCTTGGGAATTTCTAAATTCT
GACATCATATAAAAACTTCTTTGTTCTGCAAAGTACTCAT
TTTCAATGCCTAATCCATCTCCCAGCACCATTCCCAGTGA
TGCACTGCATGTTCCCGGGGTTTATAGATCTCTCATTTGC
TGGCTGCTTCTTACAACAGCTTGGAAGTTCAGCCTTTTAA
AAATCAATCTGCCTCTCTGCTTTCTTGCACCCCACCTCAC
AGTTTGCACAGAATGGCAGTCTGTGCACTGAAGTCTCCTG
AAGATATTACTAGCTCTTACTTTTGGAAACACCCTTATGC
CTGCCAGAAAACAGCTCAATGCTCTCACCCAAGGCCCACC
TGAGCCCACCCACAGCCATCCACACACACTCCTGCACACA
CCTTCTGTCCTGGAGTGGCAAGTTCAAAATCCAAGGTACC
ATCAGAGAGACATACTAAATTCCTGATAAGTGATAAATAA
GATTAAGAATAATAACTAAAGTAACAATTCCATTTGGTAT
TAAAAACAAGAGGCACTACCATTTTTTTGGAAACTTACCA
TGTACCAGGCACAGTGCAAAATGTTTTACCTGAACAATGA
TTCCCACAAAGTTTTTGATGGCGGGTACTGTGATTATCCC
CATTTTCAGATGAAGTTGAGGCATGAGGAAGCAGGCACCT
TGCTCAAGATCACAGAAGCAGGGATTAATGGAATTTTGGT
TAAGCGTAGGCTGTCTGACTCCAAAGCATGGGGTTAGCTT
TGAGGGGAGGATGATTGGCCATGGGAAGAGTCACAGAAAA
CCATGGTAGCCACATGGGTAGGGTGGAAGAAAAGGGAGAA
AGCAGTTTCCAGAAGGAATAAGGCAAGCAGTGTCCAAAAT
CAAAGGATGCTGGGAAGATCATCAACTGAGTATGCCTTAG
AGCTGGGGTCCCTGACCCCTGAGCCATGGATGGGTACCAG
TTCATGGCATTTTAGAAACCAGGCTGCACAGCAGGAAGTG
AGTGGTGAGCCAGTGAGCATTACCACCTGAGCTCCACCTC
CTCTCAGATCAGTGGCAGCATTAGCTTCTCACAGAAGCGT
GCACCTTATTGTGAACTGCACATTCAAGGGATGTAGGTTG
CGTGCTCATTATAAGAACCTAATGCCTGACTAAAACACGA
AAAGCAATGGCAACAAAAGCCAAAATTGACAAATGGGATC
TAATTAAACTAAAGAGCTTCTGCACAGCAAAAGAAACTAT
CATCAGAGTAAACAAGCAACCTACAGAATGGGAGAAAATT
TTTGCAATCTACCCATCTGACAAAGGGCTAATATCCAGAA
TCTACAAAGAACTTAAACAAATTTACAAGAAAAAGACAAA
CAACCCCATCAAGAAGTGGGCAAAGGATATGAACAGACAC
TTCTCAAAAGAAGACATTTATGCATCCAACAAACATATGA
AAAAAAGTTCATCATCACTGGTTATTAGAGAAATGCAAAT
CAAAACCACAATGAGATACCATCTCAAGCCAGTTAGAATG
GTGATCACTAAAAAGTCAGGAAACAACAGATGCTGGAGAG
GATGTAGAGGAATAGGAAAGCTTTTACACTGTTGGTGGGA
GTGTAAATTGGTTCAACCATTGAGTAAGACAGTGTGTTGA
TTCCTCAAGGATCTAAAACCAGAAATACCATTTGACCCAG
CAATCCCATTACTGGGTATATACCCAAAGGATTATAAATC
ATTCTACTATAGACACATACACGTGTGTGTTTATTGCAGC
ACTGTTCACAATAGCAGACTTGGAACCAACCCAAATGCCC
ATCAATGATAGACTGTATAAAGAAAATGTGACACATATAC
ACCATGGAATACTATGCAGTCATAAAAAATGATGAGTTCA
TGTCCTTTTCAGGGACATGGATGAAGCTGGAAACCATCAT
TCTCAGCAAACTAACACAAGAACAGAAAACCAAACACTAC
ATGCTCTCACTCATAAGTGGGAGTTGAACAATGAGAACAC
ATGGACACAGGGAGGGGAACATCACACACCAGGGCCTATC
GGGGTGGGGGAATAGGGGAGGGACAGCATTAGGAGAAATA
CCTAATGTAGATGACGGGTTGATGGGTGCAACAAACCACC
ATGGCACGTGTATACCTGTGCAATCAACCTACCTGCACAT
TATGCACATGTATCCCAGAACTTAAGGTACAATTTTTTTA
AAAAAAGAACCTAATGCTTGATGATCTGAGGTGAAACAGT
TTCATCCCAAAACCGTCCTCTACCTCCTAGTTCATGGAAA
CATTGTCTTCTCTGGTGAAACCAGTCCCTGGTGCCAAAAA
CGTTGGGGATCACTGCCGTAGAGTGACTTTGGGTAGGTTA
AATCACTTCGCTAAACCTGGATTCTTCATCAGAAGGATGG
TGATGACAATACATTCCTCATGAACTGTTGTGAGAACAAA
ATTAAAAATTATATGTAAAATGCTTGGCATGGTGCCTGAC
ACATGGTAAATACCCAATAAATGTTAGCTATTACTATTAT
TTAGTCTGAGCTGTTCACAGTGCCTGGCTCAATTTTATTC
TATATAAATAAACATTATACTAAATCCCTTGGCATACAAG
TTTCCCATGGCCAGTTCCTTTTCTGTCTTGAAAAGTGGGG
GGAGAGCTGTGATATCCCCAGAAGAATCTTTTCTAGGATG
ATAAAGGATCCAGCCTGGGTGGCAGGAAAAGCTGGGAGTG
AGTGTCTTTAAATTCATCTGCCTTTAAATTTATCTTCTGT
AAGTCCACACCTTCTATGTATTTAGTGGCAGACCAGAAAT
TTGAGGACCCTGAAACTGAATGTAAGTTCTCCTATTTCTG
ACTGTGCCCACCACACCCCAAACCCTTTCTCCTTGCCAAT
GTCCTGTGTGTTCCTTGGCCTATTGCTTGGTCCCTGAAAG
GGACAAGGTCAGGGAGATCTGGGAGCCAACGGCTATCAAA
GAAATAAAATGCATTCTTTGCTACTTATGTCTTTGTCCTC
AAAGCTGTTTGCAGTTTGGGAGAAACTTCCAGTGCTGTCA
AGCTGTCTCATGCCTGCTCCCTACCACCCTACAGACTCAG
TGAATCCACCATTAGAGATTTTTTTTGGTTGGCCGGCAGA
CTGGGGCTGAAGGAGAGAATCAGACACTTGGAGCCTGAGA
TGCCAAATGCATCAGTCTAATTTATTCAGACACATTTTCA
TCTGGGTGTTTTCTATACTACCAAACTCTGTATCCTTCAG
TGAAGACATTTGTCTTAGCTGAATAAAATCTCTTAATGGT
TTAATAAAAAGCACTTAACTCAGTTTTCTTAGTTTTATGA
GTGCCTTGAGGTCCTTTAGGAGAGCAAACATCTTTGCCAG
AATCATTGAGGGAAACGTAATTATTTTTCTGCCTTCTGAT
ATATTATTTTCTGGAAGGAACAGTTCCAGATGCTCATCAT
ATGCTCACAAACTCTCTGAAGCTCCATCGAAGGACAGGTT
ATTCTCAGTGATGAACTAAGTGGTGTTCCTTCTTTCATCC
ACAGCTGACCTGCCAGTCCCTTCAGAGACATCTCTGCATC
TTTATTCCATTCTTTGCTGAAATAGCATCAGTACCATTAT
CATCACCAATTTGTTATTGATAATAAATAGAGAAAAAAGT
CTGGAGGTTGGTTAGAACCAAATGCCAGGAGCTAAAAGCC
AAACAGGAAATTAGGTTAGTAGAAATTTCACGAGAACAAA
AACAATTGAGGAAGGGGAGGAGGAATAAATGGAAAGAAGC
AGGGAAGACTCAGAGAGAGAGAGAGAGAGAGAAAGACTAG
AAGAGCCAGGAAACAAGACACAGGCCAGGGGAGGGTGGAC
TGCAAAAGGAAAGAGTGGAAAGGTAAGGGAAGGACATTTA
GTACATAAGAACGCCAAGGTAAAGAGAAGAACTGGAACAT
AATACATGAGTAGCAGAGACACAGCAAGAATCACAGAAAG
AGAAAGAGTGGGAGTGTAGAGAGAAAAGAAGGAAGAGGAT
GAAAAGAATATGTGGGGTGGGAGAGAGGAAAAGTAATACG
CTTAGGAATTGTGGATGGTTGGAATGGAGAGTTTCATTAT
TGGAAATGAGCATAGAGATGGTTTTCATTTTCCCAATAAG
TAAATAAAGGCATGAGGGGTTAAGTGACCTTTTATCCATC
TGATTTCCATTCATACAATTGAACAATTATTTATTGTGCA
CCTTCTGCATGCACTGCACCGTGGCAGGTACCAGGGACTC
AGTGTTGAATAAGGCAAACAAGGTCCTTGTCCACAAGAAA
CTCACAGTGCAGTGGGGGCATATGGACAAGTGAACTGGCC
AGCACCACGGGGTGAGGGTTAGGATAGTGCTGGAACAATG
GAAATTTTGCAGAAGTGTCGCAGGACAGTCGTGTGTGTGT
GACATGGGGAGTAAGAGGGGTAGGTGACAGTGCACCCGGC
AGAGTGAAACACAAATCAAGAGTCCTCCAGCCTCAGAGAT
GCTCAGCCACAGACCCTATACTGTAGTTCAAACTCATAGT
TCCCAGCCCCCACCATCTGGCTTCCTTGGGGTTTGGTTTT
GAGCCCTTCAAGGCTCAAAACCAAACCCTGATAACTCATC
TCTAACCTGCATACGAAGGATCAAATCCAATAGCAGCCTC
CTTTCCCATCTGTCATGGAATCACTTGGTGCCTCTCTCTT
CTCTTCAGGATCAATTGCAAACTCCCAACATCCAGGCCCT
TTTCCTTCTGCCTTGTATTTACACTGTGCCCATTTTCTTA
CTCACTCTCCTGTCTCCCTATCATGTCCGAGCCATACTGA
AGTGTTTGCAGGTCTGTGAAGGGGCCTCCATTCTTTTACA
GGCAAGGAGCTCCCACTGGGACATGTTTCCTGTCCCTGCC
CCACCTGCCTTTACAGTGCCCTTGATATACACTTTGAAGT
CACCCTAAGATTCAGCCCAGGTTCCACGTCCTCTCCTTCT
GCTCCTAAAAAGCTTTCCTCCACTAACCTCTCTCGCTGAC
CCCAGACAGGTCAGGCATCCCCTAGGCCCTCACTGCACCT
CTCTAATAGTAGTTACCACACCTGATGTCTTAACCATCTC
TTGACTAGCCTGTCTTTCCCGGTAGGCTACAGGGCCTTTG
AAGGCATGGACTGGAGCCTGTTCATTCCTATGTTTACCAT
TGGTGCCTGGCATAGCTCCTTGCTTACACAAAGTGTTTTA
TAAATGTTTAGGGAGCTGACTTGAAATGAGTCCCCAGTGA
GTTGAGTTGCAGGCAATCCCTAATTCAGTTTGGAGGGATC
GCTCAACCCCTCTTCCCATTTGATATAAGACACACTTTGA
TATGCAAAGTGGAATGGCAGACTTCCCCAGGAGCACCCAC
CAGGTGAGGTTTCCATTGGGTGAGGTCTTGGTACCTCTCC
TTGTTGTGCTGGTGCACAGACAAAGCCCAGGGAGGGTGAC
AAGCTTGAATTTCTACTCTTTTAGTACAAGCCTCACATTT
TATAGAACCTTAGAGAAATTTCAGTGAGTTTGGCTCCTAT
AATCAATCATGAAGGGAGCAGAGGGGTCTTAATGCCTTCA
TTTATTCCATTGTTTCTAGCCAGTTAATTCATTCCTGTTA
ATATACTCAATTGATAATTATGAAGTGCCAGGCTAGATGT
TCACCTTCTCAGGGCATATTCTCAGCATACATTTATTTTC
ATATGCCTGAGATACAGAATGTTACTGTTCTTTGCTGAGT
AAACTTTAATCAGCATGTTCCTCTTTGGCCCGTAGTAGAA
TATGAGCTTATGGTTCCTGTGATTCATTTTATCTTTTTAA
ATTTAATAAGATACAACTTGGATGGCCATTAAGGGTCTCC
TGTTGTGTGTGCAAGAGCCCAAAACTAACATGGATAAAAT
TAACTCTGATTCATTATGTTCAGCAAGAAAAGTTTTATCC
CCTTCCAGTCTCCTAGACACAAAAGCAAAGTCTGGGAAGA
GCTGTTTTCACTTTTTTCACGTAAATAATAGGCCAGTTAA
ATAGGTCTGATTAATGTGGTCATCTTGGTAGCTGATTCGG
ATAACCACAGTGCAGCCTAGTGGACTTCATTCACTCGTTC
TTTCATTCAACAAACATTTATCAAGGACTTTGTGCTTGTT
CTTGTGCCAGGTGCTAGCACCTAAAGATAAAAGAAAACTG
TGTCTGCCCTTGAAGAACTCACAGCTTACATACCCATAAC
ATGACAATAAACTTACCCCTCACGGTTGGTGTGTAATGTG
ACAACACGAGGCAGGGTGTGGTTGTGGAGGCTGAGTGCAT
CAGGTGGGCTTCACAGAAGAGGCAACCCTTAGACACTATT
CAGTTGGCTCTGGTACAGAGGAATGACAACCAGAACAGAT
ATGGTCCCCAACTGCCAGCAGGAGGCAGCAGGACAGTGCT
TTCTGGGGAGAAGAGTGTGCTTGTTCTTAGAGAAAAGTTC
TGTGTCAATCTAGATTCCCAAGTTCCTATTCAGGATACCA
GAGTAAGACTGGATCTTGAGGATGACCTGGAATACTGTCT
TATAGTAGTGCTACAATCGGAAAGATGCACAAAAAAGCAA
AACCCACCATTTCACCAGTGGTCAATCCCTCCATGGGCCC
ACCCACCACCCTCTTTTCCAAGTCAGCCACAAGCATATAG
TCTGATCAGGATTCGGCTCTGATTATTCTTCCAGGGCTGT
GACTCATTCCACTGTGTTGTGGACGCCTCAGCTGCACTGG
CCATCCTCGGGCTGGGAAAGTATCCTGTTCTCTCCAAGCA
GCAGAAGGGATAATCCCTTGTCTGTACCTGAAAGTTCCTC
CAATGAGTGTCTTACTGATAGAAGGGAGCACATTGGAACT
CATCTCAGAATCTTATGCCCAAAATCAACCTTTAGGATGA
CTGAGAATTTTCCATACCCCAGGCTCTCCTTTCAGGCACA
GATGTTGGAAAATGTTAACAGTGGCCTCTACTGACCAGAC
ATAGTATTACCACATACTTGAATCTCGTCTATATAATTCA
TGTTCATTCATTCGTTTGTTCCCTCATTCACTGAATCAGT
AATTTGTCAGCAAACATTTACTGAGCATTTACTATAAGAT
AACGTTATTCACAGGGTGCAAGGATGAATGTCCCAATGTC
CTTTCCGTAACCCCACATTTTCTCTCGCTGGTCCAGACAG
TGTCTAAAATTTACAAATTTATGTCTGCTTGGTCTTAAAA
CATGCTAATACACAGTGAAAACACAGAAGGTTTTCAGTTC
AAAGTTACAGATTACTCCTTGTTAGTCAATAACACTTTAG
TAGAAAATAGTTTATTCTGTCAGAAAAAGGCAACCTTTGG
GTGAATAAATGCAGAACCATGTAAGTTTTGATTAATAAAA
GGGATAAGAAGTGATCTAGGATATGCTTTTAACATGAGGT
AGTGCAATGAGACTCAAAGAGCTAAAAAAAAGGCCGGACT
GAATTTAAGCCACTAGGCACTTGGAGAAAAGAGGTAGGTC
AGAAAAAAAGGCAGTATGAATAGTGGCTTTGGAGGGTATG
TTCTGGATTCAAATCTGGCCTCTCTCATTTACTAGCATCT
GATTTCAGGTAAGCCTCTTAACATGTAAACCTTTCTCCAA
AATCCTCATCTAGCATGTGGGAACTAAGCTATGAATGTCA
TGTAAAGTACTCAGCGCGGTGCTGGGCATAATATTATCAT
TCAGTAAACATGAGTCAAGTCATTATGACCAGAGAGGAGG
AATAGGCTATAAATGAGGCTGTGGAAACAGCAGGGCAAAC
TCCACCTCTACCTCTCTTTTCTTTTCTTTTTTTCTTTTCT
TTTCTTTCTTTCCTTTTCTCTCTCTCCCTCTTTCTTTTTC
CTTCCCTCCTTCCTTCCTTCCTTCCTTCTCTCTTTCTTTC
TTTCTTCTTTTTTTTTTTTTTTTTTTACTATGTTCATCCC
TCCCTCTGCTCATCATATTCCCTGGGCCATTTGTTGGTGC
TGCCTTCTCAACTTTATGCAGCTCTCCTGCAGTGAGCACA
GTCTTCAGGGCACATCCAAGCTCCTGACTATGCAGCTGGA
GAATGGAGCCAAGAATCAGTCCAGAGACATGTAGGAGGAG
TCCTTGGGTCACTGTCAGTTCTGAGGCTGGGAGAAAGGCC
TCATTAGTGCACATGGGCAGATGAGTCCCTGTGGCCATTC
CTGCCTCTCCTCCCTCTGCTCCTTCTCCTACTTGGCTGGT
ATCACCACCTCACCTTGCACCATCTGAGGAACATGAAGAC
AGGAGCTACTTCTTAGTATTTATCTAGAATCTCTCCAGAA
TTCTACTTCTGGAGATTTGAGGTAGATCTGTGGATGGTTA
TGCATTTTCCAAAATTAGCATGCCTCATTAGCTTGGTTCA
GAAGTAACTGGAAAATGTGGCTACCCACAGCAGCTGGGAC
ATTTTTCAAAGGGACCTACCAGCCACAAAGCATGTCAGAG
GGACATGATAAGATCTTCAGAAACCCACATATCAGATTGA
GGATTCAGTTGCCTCTGTGAGTCAGTAATCGGTGAGTAGC
CAAGCAGTGCTGTTATTTTAGTTTGACATCAAGGCAGTAT
GTGGGGTGGATCTGAATATAAACCTCAGAACTCGCTGCCA
CGTTCAGCCAGGAGATCTCTGTGTAAAAGTTGCTGATGGG
GCTCATGGAAAACTTGAGGATTTAGGGAACTGAGTTTGAG
GTGAGAGGTCGCCAGGATTAAAATCCCTAGGGAGGAGAGC
AAGGTGAATTCTACCCCACCCACTTGGAGAGTCCCCACAT
GAGCAGCCTCATCATCCGAAGATGGAAGAGACTGAAGCAA
GTCAGGCTGTACCTGGGAATACCGCATTGTTGGTGGGGGA
AAACTTGTCAGGGGTGCCCCGGGAAGGGCCCTCTGAATGT
ATTCTAACCCAATGCTAGGAAAATAGTTGCCCCAAATTGC
TCAAGGAAACCAGAGTTAGACCATCAATGGAGAGAGTGTC
TTTCTCATCTCAAAGGAGGGGGCAATTGGGCAACCATTTA
GGGAGCCAGAGAGTCAACGTGGAGTGAGAACATGCCAGAG
ATTGAGAACGAATTTCCCATGGTTTGAATCCCAGCACTAC
CTTGTGTGTAATCTTGAGGAATTTTTTGACCTCTTCTAAA
CCTTAATTTTTTCTACCCGTCAAATGGAGGTAATAGTGTC
AAGCACCTATTGTAAAGATGAAATGAGTTAATATAATTAA
ATAGCTTGGCAAAGGTAAATGGTAAGAGCACACAGACTAG
TGTAACCCATATGCCCCAGGATTTACTAGCCTGTAACCAT
AGTCTAAAGTCCTATTTCCTTTTAATGTCTGCATTTGTAG
AGTATGAGCCCCACTGGCCTAATTGCCAGTGATCATAGTA
GAATTTAATAAGAGAATGCTGACAGCTTAAGCACAATATC
TGGAAAAAACAAAAGCAGGTCTTACCACAGGGAGGCAGCC
ACATTATCTTCTTTTATGAACAAGGTCCCCTGATCTCCTT
TTCCTCAGCAGCAGGAACTGAGCCAGGCATGGATCATCCT
TCCTTTCGTACAGCATCACCCCGGAGGTTGTTTGAAGGAA
AGTGCAGCTAGTGTTTTTTTGTTTGTTTGTTTGTTTGTTT
GTTTTAATATAGGGAGGGTAGGTGTCCCGAAAGGACGCTG
GGCTAGATAGAATTCATTCACAGACACAGAAATGATACCC
AGGGTAGCCTCTGCCCTGCCTCTTGAACCACACCTCAAAG
GTAATTGAATGTTTACGAAGCACATAATCAGAGAAGTGGA
TGCACAGAGAGCTGAGGTGATTTTGTCCAAGGTCAGACCA
TGAATCAGTGTCTGGCTTGCACTCCATTTCTGCCCTCGAT
TGCACTCTGCTTTCTTTCTAAATTCATCTAAGTCCTGCCT
GCTCCATTCCTCCTCCTTCTTCTCTTCCTCCCATACTAAT
GTTGCTCCATGTGGACAATATATGCACACATATTGAAAGT
TGGTGCAAGTTTTCTCACTTGAAAACTGTATAGGACTGTG
TATAGAAATTAAACTGGGAGTTTCTAATTATCCACTCTAA
AGAGAAATGCCAATGGAGTGAAAAATCCAAGAGAGCAATT
ACACATAACCCCAAATGGTTTATTTTTAGTTCAGAATAAA
ATATGTGCCCCTCTATTTGCAGCATATTTAATTTCTCTAT
TAAGCTTTGCCCAAGTGAATTTGCATTCTTTGAGCACCCA
GCAAGTGACAGCATAGGCAGCGAGCCACCCAGAAGCAAGT
TGGGTGGCAAAAGAAGCCAGTTGGAGATTAAGCACTTGCT
CTGCAAAGATCCACACTTAACTGGCCTATCCACACCCCCG
AGGATGATCAATCAGAGGTTGAAGGACTGCGGAAGGGACT
GAAACACTCCACTCAGGGAGATAGAATGGACAGGGAACCC
GTAATGCTTTCTTCCAGCCCCGTGTTTGTATAAGAACTGA
CTGAGTATATGTTGTACACGTATGCCTCCGTTAGAACATC
CTTCATCTAATTTTCTCCCAAATGCTTTCCTCTCTGTCTT
CAGATCCTCCACTTAATCTCTGACTGGCCTGCCCTCATTC
CCAAGCCAGTAGCATCTTTCTGGGTATCATATTTTTATGA
TTTCTATTGTGCTGGGCTTGTCCATTTTCATTAGATGGTG
CACTCCACAGGGCAGGGAGCCAGGGCCCCATGCATTGGCA
AAGCACTATGTATGCCCAACACTTTATAAACAATACAAAC
AGACAAGAAATTGGTTAATGGCTAAGATAAGCAGTTTACA
CAAAAATCCACATATAGATAGCATCACAATGAGAGGTAAA
AGCACAACTCTCCACGTGGGGTTATAGGAAGGAAGCTCTT
CAAAAAGATAAATGCTACAACCCAGAAAACTTCATCAGCA
AAAATGCTCCACGCAGGTTCCTCTGAGTATGTGTGGAACG
TATGAAAATTGTGTATCTCCTCTTATGCGGGAGCTAGAGA
AGAAATGTTATTAGTGGGAATGACATATGTGAGCTTCACT
GTGAATAAATATACAATGTCTATATAGATATTATATGCAT
AATAATAATACCTCAAATCTATATGGTGCTTTCCTTCCCA
GGAACTAAAAATGATCCGTGGTTGTTATTATCTCATTTAT
CCTTGCAGGTATTTTCCCTTATATTTTGCAAAATATATTT
TGTATATATATTTGTATATATATTTGTATATATACAAAAT
ATATTTTGTATACTTTCCAAAATACAGAAACATTTAAGAG
CCATTCTTTTGGCTCTTCTCTCCCACGAAGTCCTACCTCT
CCATTATACTCTCCTTAAAATGTAGTTAGAGGAAGGAACT
GTAATTCTATTATAGAATCCTACAATTTATTCATAGGCCT
AGATAATAGATGCTCCCTGGTGCTATTATGGGTCTCTAAA
GACCAATAGTTATGAATTTGCTGCCCTCACCCACATTCTG
AGCTTCCAGAGTTCAAATTCCTGAAGGGTCATCATTTAGG
GTTCTGGTAATATGTCAGGTAATATGTCTCTATTACTTTA
CAGAACAGGGGTTGCATACAATGATGTTATTACCTGATAA
TGCTTTTGCAAAAATCAGTTAGCAGATAAATTACTCCACT
TTCCAGCACCCCAAAGAGACTGTTAGGTTTTTCACTGTGA
GGTGTAGCTTTGGGAGGATGTGGAGGAAATGTGGAATGTG
AATTATTTCAGGTAGCTCCAAAGAAGGGAGGCCCAAAGAG
CACCAATCTCAGGCCAGCCTTCGGAGGTTTCTAAGCAGCA
AGAGGGCACTGAAGACTGTGAATCAGGTGCTCAAAGTAGT
ATCTCAATGACATGTCAAGAAGGGAAAGCAGAGTGGGGAG
CATCAACGCTACCTACAGAGCAGTTCCTCCCAAAAGCAAA
ATGGAAGTCTGGGCAGCGTTCTGAGCTAGGGAAGTACTTT
TGCCGTACATCAGCTACTTACGCTCTAGGAAAGCTTGTCA
ATTAGACTCTAGAAAGCCCATGTGTAAACCAATGCCTGGA
GAGACTGTGGTTTTCCTGAGATCAACCTGTCCTGTGATCA
TGGCAAGCACTAGGTTGCTTCTAGGCTCTGGGAGACAGTT
AAGTGGTCACCGAGGACTCTCACCTCTTGTTCTCATTGCC
CAAGGATGGAGTGGAGCAAGAACAAGATAGCAGGTTACCA
GGCATAGGTGTGTTGATAAATTTCTGGCCACTGGACAACA
TGACATTCCCTTGATTCTGCCACTTGGGCTGCGTTTGCTC
TTCCTGTTCAGCTCTCTTTTTTTCACATCATTGGCTTTAA
TGTTCCCCTTATCCTGCAGAGATAGCTTATACCTTAAAAT
ATCATTTCATCATAGGATGATCGTAGGTTAGAGGGGAAGT
TAGATACTCTGGAAGAAATGCCAGTTTTAGTCCTTAGATT
GCTCAAATTACTCATTATTTCTTGGATTCTCCTTCTTATA
TTTATGTATTGACAATAAGTAAGTTGGGTAAGAACGAGTT
TTTTTTTTCCTCATCCAGGATAGGAAAAGCAACACATGGG
GGTTCTTCATTCTATTTGAAGAGTAATTGCCTCCTTGAAG
GAAGCAATCTGGGTTTTGAAAGATGAACATAAATTTGCCA
GTTTAATAAAAGAAGGGAAAGAGTATTTCATGATACAGGG
TCCAGCAGGTGCAAAGGCACAGTGGCACCATCTCATAACT
ACATGATCCTAGAACTGTAAGAATTTTGCATTTGTGTAGC
AGAAACTTCCAGTAATGGGAAACAATAGGAAATAAAGCCA
GAGGAATATATGAAAGATCAGGTTTTTAAGGACCCTTTTG
TGCCAAAGAGCTTGACTGTATTCCTGTCACCCCTGAAAAG
CCAGCATGTTCACAACACTTACATGTCATCTCATGAAAGG
GTGTAACCAACTCACCAACACTGCCATGCTTCCTCTCCAA
GCCCTTAGATGATAGATATCATAAGCAGAAAAGTGCCATC
ATCCCTAAATTCACTTCAGCAGAAAGGTGTAAGAGAATGG
GGAGATGATGCTAGTGGCAAGGAGATCAGATGAAAGATAT
GGAGAAGAGTCTAGATGAGTCGATGGAATCTACAGGGAGG
CAGTGCCAGCAAATAGAGGGAAGGGAGGAGTCAGGGGACA
TGGTGGTGGTGGGAAGGACTTGGTGACCTGGGTGATAAAG
AGCTTGCTGGGCATCCTAGGGGCCTCTGGGATTATATGAG
CAACTATTGCTATAGACTTCCTCTTCTAGAGTCCAAGCCA
CTTCTGCTCTTAGCAAACATTTAGAGAACATTCTCTGTGT
GCTTGGCATTATTCTACGCATAAAAAGTATTAACCAATTT
AATCCTCACAACAGTCCATGAAGTCGGAGAGGCCTAGGTT
CCAGTGTGTGTGCTTCTGACAGCTATGTTATGCTGTCTTT
CAGTTCATTCAGTAACATTCAACAAATAAAAACCAAGCAC
CTTCCTACCTATGCAAACATTTTACCCATAGTTATAAGCA
CAGCCTCCTCATGCAGCATGTTCCCTCTTACCAGTGGCAA
CATTTAAAGCACTCTATTTTCAAGGAGTTTTCAGATTTCC
CTGAACTCACTCCAGGGCACACATGGTTATGGATGCCCTT
TCATGCCCTTGGATCACTTTCTTCTCCCTAAGACTGAGCT
CAGAGCCCACTGCTTCAATCTCAAACTTGAGATCTTGTGC
TAGTTTGCTCAGGCTGCCATAACAAATCACCATAGCATAG
GTGGCTTAAACAGCAGAAATGTCTCTTCTCCCTGTTCTGG
AGGTTGGAAGTCCAACTTCAGGGGCCTGCAGGGTTAGCTC
TCTCTGAGGCCTCTCTGCTTGGCTTGTGGTCTCTTCACAT
GGCTGGCCCACTGTGCACATGCATCCCTGGTGCCTCTGGA
TGCCCTGGGCTCCTCTTAGAAGGACACAAGTCATTGGATT
AGGGCCCACCCTAATGGCCTCATTTTAACTTAATTATCTC
TTTAAAGGCCTTATCTGTAAATGTGGTCAAATTCTGAGGT
TCTCAGAGTTAGGACTTCAACAAAGGAATTTGGTGGGACA
CAATTTAGCCCATAACAGGTGTCTTCTCCCCATTGTGTCC
ACCTACCTGGCTCCTAAATGCAACTTCCTCCCAAAGATAC
ATCTCTGGGAAGATCTCATATTATAGAAATAACGTGCATT
AATTGAAATATACCCACCAGTAACATGGATCTTTGCGAAA
ATGGAGAATTTGTGTGCGCGTGTGATTCCTAAAACGACAC
CCCTCTGCCTTGCTTCCACAGAACGGCTTGTGCGCTGACA
GCTCAAGGGGAGGCAATGGTGATAAAAGCATACAGGCTGG
CCATGAATCTCCTCATTTTAATGCACTTCATTAAAACTGG
CATTTCTTATTACAAAGACCTGACAAAGTGAATATTAGAC
AGAAATGCATGTTAAGCTACCATTGATCTTTCCGAGTAGA
TTGTACATTAAGGAGTGCACTTTCACACTCTGTTAGCCGC
TCCCACATAAAAGGGAAGCAAGAATCAAAGGCAAAGTGCT
TCAGCCTTATCCCTCCAGCATCACTATGGCTACCCAGTAG
GGTCTAGTGGGCAGAATCAGACAAGGGGCAGGAGCCACCC
AAATCCCATGTCCAAGGCTCTGTAGACATTTGGGCCTTAG
CCATCTTCTCTGCCCACTTGACCAGTTTTCCTCCATGGCT
GAGAAGTCACTGTCAGTGCATTGGGTCATTTTTCCCGTCC
TAGAGCTTCCATTCCCTTGGAGACAACCTGAGTTGCTCCA
TTTCTTAGGAACAATAATTCAGCCTGAAGCGTGTCCTAAA
CAACATCTCTCCCCTGGTGTTTCTTCACCAAGGGGGCAAT
ACTGGTTTTTAAAATTCAAGATGATGGCCAAGAGCATCTC
TGGGGAGCTGCTGGTGATGAGCATGTGTGTGCATGCATTT
GATGTGATGATACTGACAGAAGTAGAAACCAGAAGCTTAA
TGAAAACAGGAGGAAATGCATTTGGCAGCTGGGGAAAGAA
GCTGGATGAAGAAATCTTGTGCCTGGGGTTTGCTACTGCC
TGAGATGGAGTAGCGGCTTGTCTTCAGACATCAGTTAGAC
AATCCTCACTAGGATCCTTGTCTGCTGAAATATAACAATT
CAAGAGGAGCAAGTGGGGCTTAAATGGTAAGAGCTAATCT
TGCCAGAGCTATTTCTTCCTGGACCACTGCTTATTTTAAA
GCTGCCACCTCTTTCATCACTACTACATTCGCTACCTCTG
CTCCAAAACCTTCTATTCTTAGACCCCATCTTAACTTCTA
ACTCAGTGTCATCTCCCAAAGCTAGACACCCCTGCTTATC
AGGCACAAAGATGGGCTATGAGACAGACAGTGGCTCAGTG
CTGATATGGAAGGGCGGGTGTGAGGCCTGATTCATCACAA
GCCCAGCCAGGAATGGTAGATGTTACAGATTAGAGAATCA
AGCACCCACATGGAACTCAGATGACTACATAACCTCCTTC
CTCCAAGATATCACCCCTTCCTGACTGCACAGCTCCTCCA
ATCTTTGTAAATATACATACAGCACAAATTTCAGTCATGT
TCTGTGTAACCACAATTTGGTCAACAATGGGCTGCATATA
TGACAGTGGTCCCATATACTTATAAGGGAACTGAAAAATT
CCTATCCTCTAGTGACGTAGTAGCTGTCATGATGTTGTAG
CCCAATGCGTTACTCAAGTGTTTGTAGTGATGCTGATGTA
AACAAACTTATTGCACTGGTAGATATGAAAAAGTCTAACA
CATGCAATTATGTACAATACATAATACTAGATAATGATAA
TAAACAGCTATGTTACTATTGTATATATTTACTATGCTAC
ACTTTTTATAGTAATTTTAGAGTGTACTCCTTCTGCTTAT
TTTTTTAAAAGTTAATGTAGAACAGTCTCAGGCAGGTCCT
TCAGGAGGATTCTAGAAGGCATTGTTATCACAGGGGCTGA
CAGCTCCATGCATGCTATTGCTCCTGAAGACCTTCCAGCG
AGACAAGATGTCCACAAGATGTCCAGGTGGAAGATACTGA
TATTGATGACCCTGACCCTATAGAGACATAGGCTAATCTG
TGTGTTCATGTCTTTGTTTGTTCGTTTTGTAGAGACAGGG
TCTTGCTCCATCATCCAGGCTGGAGTGCAGTGGTAAGATC
ACAGCTCACTGCAGCCTGGAACTCCTGTGCTCAAGTGATC
CTCCTGCCTCAGCCTCCTGAGTAGGTAGAACTGCAGGCAT
GTGCCACCATGCTCAGCTAGTGTACTTTGGTTTTTAACAA
AAAAAGTTCAAAAATTAAAAAAAAAATAGAAATAGAAAAA
AGTTTTTGAAATAAGGATCTAAAAAAGAAAATATTTTTGT
ACTGGTGTATGATGTGTCTGTGTTTTAAGTTATGTAATTA
CAAAAGAGTCAAAAAGTTTTAAATATTTAAGTGTATAACG
TAAAAATGTTACAGCAAGCTAAGGTTACATAATTGAATTA
AAAAAAGGTTTATAATTGAAGAAAAATTTTAATAAAATTA
GTATGGCCTAACTATTCAGTGTCAATAAAGCCTACGGTAG
TGTATGGTGATGTCCTGGGCCTCCACATTCACTCACCACT
CACACAGTGACTCACCCAGAGCAGCTTCCAGTCGTGCAAG
CTCCATTCATAGTAAGTGCCCTGTATAGATGTACCATTTT
TTAAATCCTTCATGCTGTATTTTTACTGTACCTCTTCTAT
GTTTAGAGACACAAATACTTACCATCGTGTTACAATTGCC
TACAGTCCTCAGTACAGTAACATGCTCCACAGGTTTGCAG
GCTAGGAGCGACAGGCTACACACACCATATACCTAGGTGT
GTAATAGGCTCTACCACCTAGGTTTGTGTAAGTGCATTCC
ATGATGTTCACACAATCGCCTCATGACACATTTCTTAGCA
CTAATCCTCGAGGTTAAACAATGCATGACTGTACTTATCT
TCTAACAAGTACAGAGTGACGTGATCACTGGCTCTGTCAA
GGATCCCAAGTAAAGATTTTTACAAGCTGTGATGCAACAA
GCACAGAGATGGGCAGGGAAGGACATAAATGAGTTCATTA
CTCAGCCCAATGTGTTAACTTCAGTCTTGTCGTGACTCAT
AAGACAGTTCTTCTGTTTTACTAATTACGGTGTATTTATT
GCCCTTCTCCCTTCGCTGACTAACTCAGATGTGTCAAATA
AGAGCAGTGAGCCTCCTGTTCCCAGCAACACAAACTGACT
TCTTCATTCCGCCCTGCAGAAACAGCTAAAATTTCTAGTG
CATCCAGTTGCCTCTGTCTCTTCCTTTTACCTGACTCTGC
TGCAGTTGGTGGCATTAATCTCTGCATTGACCAGTGGTCA
TCGAGTTCCCACCGAGTGCTCAACCCTGTGCCTTATTTCA
GCCAACAGTGGTGCAGGCGGGCCACTGAATGTCAGGAGTC
CACAAGCTAATAGAGAAACAAGTGAATAAACAATCACAAG
GCACAAAGATACATCTTGTTCAAGGGAGGGCTGGAATGAA
TAAGCCCTACTATTTGACAGCACAATAGGATGACTATAGT
CAATAACAACTTAATTGTGTATTTTAAATAACTTAAAGAA
TGTACTTGGGTGTTTTGCAACTCAAAGAATAAATGTTTGA
AGGGATGGATACCCCATTCTCCATGATGAACTTATTTCAC
ATTGCATGCCTGTATCAAAATATCTCATGTACCCCATAAG
CATATACATCTACTATGTACCCACAAAAACTGTCAAAAAT
TAAACAATTAAAAATTTAAAATAACATAAAGAGAGGGCTG
GGAATACCATGGGAGTCTGGAGGAGGCACACTTCTGCTCC
TGACGTTGGTGGCATGCCTTTGGGTGGATTCTCTTTCAAC
CCCTCCCTCATCATCCTCACTCTGCTCTTTTTGCATTTTG
TCTTCCCCTTCAGCCTTTTGCATGCTGATGATCCTCCCAT
GTCATTTCCTGCCTTCTTTTCTTTTTCACTTTATACATTT
TCTTTCAATGATCTAATCCATTCCAAGGCCTAACTGTCAC
CTTTACACTGGTGGTTTTAAGTCTGAATCTCTCTTCTGAC
CTCCAGATCCACATACCAGCTGCTTATTCGAGTTCGCTGT
AGACTCCTCAAATGCAACCCATCCAATACTGAACTCCTTC
TGTGTACCCCCATCTCTCCACACTTTACTCCTCATAGTTT
CTTTTCACAGTGCATTATACCAACCATGCCAGTTAGAAAT
CTCCCTGTCATCCTGCCTCTTCCCTGGCCCCCATCTAGTG
ATCATCACTGTACATTTTCCCTCTACAGGGTCTTTTGCAT
TCACCCTTTCCATCCTGCTCCCTTACCCCACAGCAGCTGA
TGCCCTCACTCTCTCCTGCTTGGACCATTGCAGTAGTCTC
CATACCAGTTTCTGTCCTTTCAGTCTCAGCAGCACTTCAC
TCTAATCTATGAGCCATATTGATGTCAAAGAACTTGGCCC
AAAACCGAAGTCTAAAACCCAGGTCTCCCGTATTTAAGAC
CAGTAGACAGATCTCACTTCCCATAGAATCATGTCAGAGC
GCCTTAGCCTGCCTTCCAAGCTCTCTCAGTCTCTCATCCC
TTTACCCTCTCATCTCCTTCTCCCCGTCCCTCTAGTTACC
AAGCAGCCCCAACAACAGGCCACAAAACCCTCCCTATAGC
TCCTCCACATCTTTATGTGTCTCTTTCCAACAGTTGGGAA
GTGCTAACCCACATGCCAACCTCAGTCCCCTGCTTGGTAA
ATTTCTGTTTATTCTTTAGGGTCCAGTTCAAAACTCTCTT
GTTCTCTGAACCTTCTCTGACCCAACTACACACCATTAAT
TACCCACTTGCTACTAGTGATAGTTGTACTGAGCTTACTG
CTATCTGAGAAAACAGTGGACGTGAGGGCAGTGAGTGCAT
TCTCATGGCAATCAGGTCTCTCTTAGCCTGCGTTATAATT
TCCCATTTGAATGTCTGCCTCCTGGCAGGACACTGAACTT
CTTAAAGGCAGAGGCTATGTCTTCTTGTTATTGGGATCCA
GAGAACCAGGTGAATCTCTTCCATCCAGTCCTATGGCACC
ACACTCTCTGATCATCTCCAACCAGCAGCCTCGTAGGTCC
ATTAGACTCAACAAGCCCCAAACTGAGCTCAATGTCTTCC
TCACCAAATGCTCCTTTTCCTGAATTCTCTATCTTGGTTA
GGTGGCAATCTCCAAACTGAAGGTCATTTTGACTCCTCCC
TCAGGCCTGTTTTCTGTCCATTTGACTGCCTAAATATCTC
TCAAGTCTGCCCTCCCCTCCCCTGCCACCAACATGCTACT
TCTGCCTTCAGTGACTGTCACCTGGACTGCTGCACCAGCC
TCCTAGAGGCTGCCAGCTTCTTGCTCACCTTATGAGAGCC
CTTCAGAAGTTCTCTTTTACTACTGAAACAAAAGTCCCCA
TCCTGACTACCAGGCTGGCCCCACCTCCTCCTGCTACTGG
CCTCCACCTCAGGCTCTGGCCACACTGAAGCACTTGCAGG
TCTCTAAACACACCATGCTGAAGCTCACCATCATGTTTTT
ACTGGTGCAGACCCTCCTACCTAGAATGCCCCTTCCCTGG
ACTGCTCTGGCTCATACTGAATACTAAACATGGGTATCCC
CTTTACCTGGCAGCTTTCTTGGATTCCTCCCCATTTCCTC
AGATTGGATTAACTCTACCTACCCTGTGTTCATAGTCTCC
TGGCCATGTCACTGTTGTTGAGCTTACCACAACATCCTAT
GCTCCTTGGGGTCAGGAGCCATATTGCATGTAATAAGTGC
TCAATACATGTTGACTAAGTCAACATGTTTTGTTAAAGGA
GTGCGTAAAGGTAGAGGAAATGAACTGGTGTGATTATATG
CCAGATGCCTTCAATGTATCATCTCAATTAAGTTGCACAA
GCACTCCACACGGCAAGTATTATTGTTTCCATCCACATAT
GATTGAGGAAATTAAAGCTTGAAGAAGGTAATTACCCGGA
GATAGAACAGGGATTCACATCTGCAGCTACACTCCATCCC
ATGCCCTTTCCCCACTCTGTGTCGTCTCCTTCACTAGAGC
ATCGGTGGCAAGTTCCCACCCTCGGAAATCTCCAGAAACC
AAGGTGTCCCAGCTTCCCAGAGATCAAGACACCCTGTCCC
ACTCCAGTTGCTTCTGCTACTCTGCAACTCTCCTCCTTCA
TCTCTGCATGTCTGCAGGAGTGGAGCTGAGCACAAGCTTT
CTCTGCTGCCGTATCATATCACAAACTTCTATCTAATTTG
CCATTCCCTCTCTCCCTAAGGACATATTTACATTAGTACT
TTAAAGGCAAGCTTCTCTCCATGAAGCAAGCGTGAATCTA
TTTTTCACTAGCATTCACATTATGGGAAACATAGTCCTTT
ATATATCAACGAGTAATTTCTTCGCCTAATGCAGTTCAAA
ATTCAATAAATGCGTTTAAGCTCAAGTCCCCTACTTGTAG
GTGAGAGAGCAGCCTCATGAGTGTGGGAAGAAAATTCCCA
CATATTTCCTTTTCCTCTTCCTGCCCTCATGCTCTCTGTC
CCCTGTGATATCAGCATGTTCAGTGCAGCTATCACTAGTA
GTCAGCAAGTCAGCTACACTTTCTAGTGCCTGGGTCGAGG
TGGCCTCCAGACTCACACCTCCAAAAACTCGTAGCCATCT
CTCAGTGCCTCTCTGTGCCAAAGTCCATCGAACATCTCCC
CATTAGGCTGACATCCCCCAGCTAGAAAGATAATTAAGCA
TTGTCTAATTCCTCTGTCCTCTTTTAAAATGGAAATTCTC
CATGGGGTCACGCATACCTTAACTTTATCAAGTTCATTGT
TTCATTTTGCAAACCAGGTCAACCTGTGGTTTGAACTTGG
TTTGAGGGTTTTAAGGAACATAAGGAAGCAGAAATCAAAG
TGCTTTGTTTTTGTCACTAGTCCAAGATTGGCACTTGCTG
GTGGGGTGGGAGAGGTGGAGGGTGGGCAGAGCGAGAAGCT
GCTTCTGATCCACACTGGGAGAGAGTGGACGCCACCCTCC
TGCGGACCACATTCCCCCAGCTCTGAGTGTAGGACTCTAG
GACACTTAGAAATATTAGTCCAGGTCTGTTCTCTGTATCA
AATAATAATTCAGTAAAATCTCAATTAAAACCAAGTCATA
AATCACATTTAATGTTGCCCTGATGGGTCGAATCTAATAT
GCCAGGCCTATTAATCATTTGCCAGGCCCTGGAATCCCAG
CCCCTGTCTTCTGAGGATTCAGGGGTTAAGGCCCATTTCT
CCCACCTCTGCCACAATTTAATCAGACCCCAGAGAGCAAG
GACCAGAGAGGTTCGGGACAGTCTCATGTTCCAGATGTGG
AGCTTGGTGGCTTGGATACTAATGGGGAACCCAATAGGAA
AGGGGAGCCCGGATTCCCACCCAGGCTAGTTTGTCTACTG
GGTGTAAAACGTGCCAGATGGAGGGTGGCAATGTGTAGGT
GCATGTTGCAGTAGGCAACCTGGCAGGTTGAACAAGCTCT
CCACAGCACCAGACAATGCCAGGTGATCCTTCTGACAAAC
ACTGGGCATCACGGATCTGAAAGAAGCAACAGCATTTCCT
AACATGAAAATATCAATAATGTGGAGTCCCCAGATAGGGA
GCTGGTAGACACCCTGGCTGGCCCAGAAAAAAATGTGGCC
ATTGATAGCAGGGCCCAGTAACTGGGCAGAGATCCAGGGC
CAGGACTTCAGTCTCTTGCAAGGGGTGCTTGTTCCAAGCC
TAGAAAGACTGGGTCAGCAGCACACAAATCTCCTGGGAAA
ATGGAAGCACTGTAGGTTTGCCTAGTTTTGACAGAAGCCA
AGTAACCAAATGGATAAACTGAGTTCTACATATCTGGAAC
TGGGGAACAATGGGTCTTCCCTAACATTTCAGGGAACTCT
GAGAGACAAGTTGGTGTCCATCAGAAAAGCAGAGGCTGAA
GAATGACTAGAACATGAGATTTGAAACCAGAGACTGGCAT
TTGATTCCCAGCTGTGTGATCTTAGGCCAGGCACTTCACC
TCCATGAGCCTCAGTTTCTGTATCTATAAAATGAGGCTCA
TAATATTTAATTCACAGGATTGTTCTGAGGATCAATGGAG
AGGTACATAATAGCATCCAGTGTGATGACTACATAGGGTG
ATGGAGCTCAGTTCCTGAAAGTCTATTGTTAGTGCAACAG
AGGAAAGATCACTTCCACACAGCAAGTTCAAGAGACCAGA
GGCAGAATGGAGGTCAAGGTTGCAGAGCCAAGGTCCAAGT
GGGTAAAACAGATTTAGAATATGAAAACGTGAGGACCAAG
CAGGACCTGTCTCAAGCTACTCCACACCACCGTTGGACCT
CAAGAGTGTTATATCAATCAGCAGTTATATTAACCAGCAG
GTCTTCTTATAAGAGGAGGGGGGCTTGAGGGACCTGAGCT
AGGGTGAGTGTGGGCAGATTGCCACACTGGGCTTGCCCTT
CGCGGGACCAGTGATGGTTCTAGAGGTTAGCCTGGAGCCA
TGAGCAAGGCTGCATCAGATCAAGGAGGAGGTGGAGCTCC
TGGATACCTCTTCACTTCTTCTGTTCCTTCCTCCTTTCCT
TTCCATCTCCCTTTCACATATATTTCTGGATCCCCTACTA
TGTGCCAGACATGAGAGGCTTGACCCTAAGAACCTGGAAA
GAGCCTGACTGCAGGGATGAAGAGACTGGGAAACAAGGCC
CTGCTGACTCCAAGGGAAAAGCAAGCATCTTTTTACTTCT
GAAAGACCTCATAAAAAAATCCCATAAGGACACTTAGCTG
CTTTATGATCAATATGCTTGAAAATCTACTTAAGCATTTG
TCATTGGGTCTCATTCTGTGCCACTGACTGGCACAAAATA
ATAGCTGGCATTTATCGAGCACTTATCATAAGCCAGACAC
CGAACTTAAAAGTTTCCATGGGTTGCTCGTTTTAAAACTT
TCAACCTAGGAGTTTCAGTAGCATCATTATCCTCATTTGA
TAGATAAGGAAACTAAGACCAAAAGAAGGAAACTTGTCCA
AGATCTTGCAAGTAAGTGGTAGAGCTGGGATTATAGGCCG
AGTTTTTTAACAGCTGTGTGTTATCAGACTTCTGGCCAGG
GTCGGTGAACTCCTGCTCAGTTCTCCATCATGCCTGGATG
CCACCTGGCTTGTGGGCTGGAGGATGTTGATGTTTTGAAT
TGAAACCCCAACAACCGAATCTGCATACTGGCTTTCCAGG
CCTGCTCAGGCTCAGTGCCCACTTAGGAACAGGCAGGGCA
GGATGAGTGCCTGTGAAAGCTAACAGCTCTCTCTCCTCTC
CCCTCCAGGACAGGCAATACTCACTCTCTAGCAGCGAACT
GGTGGTGAGACTCCTCAAGCCCTGCTTTTGAATAATTGTC
TTCATTTGCAGTGCCCCCTCCAGGGTGCTAGACCAGGAAA
TAAATAAATAAATATTGTCGATGGCTGGGACAGGAGGCAT
TAGAATAGAAATAAATGTTATCTATTAGAACGAGCATTTT
CTGGCTACTGTTAAAGCAATATGACAGTGGAAGGTCTCAA
AAGAGCTGCTTTTCTGCTCTAAAAAATGACCTCAACTCAC
ATTAACTATTGTTCACTTATGCTTACAACCTTTCTGTTCA
GAACCTTTGCTCAGCCAATTGTTAAGGAATAGTCCAAGGC
ACAATCTAGCAATTGCCCGGGTACTTGAACGGCTGTGTTC
TGGGTGCTATTACACCTGAGGTGTGTGTCTTTTCAAGCAA
CTCCTGACCTTCTCATTGCTAGTCCCTGCTTCTTTATTTC
TGCTAGCCCCTTTGGCCAATTTCTCATCTTCGTTGTAGCT
GGCAGTGTCTTCCAGCTTTGTATCATCTCTTGTCTTTATT
AATGGGCTTCTTGCTTTTCTTCAAGATTGTTCACATTTCA
CTTACTGCTTTAATTCTGGATATTGAATTTCTGAAGCCCT
GGGGCTCCTAGGACAAAGGTTAACCCATGTCTGTGTAACC
TGGTGGGGAAAATGGATTTGCCCCTCGTTCGGAAGTGCTG
AGTTCAATGCTATTTAACCTGGTGGGGAAAATGGATTTGC
CACTCATTCAGAAGTGCTAAGTTCAGTGCAACTGGGCTTT
GTCTTATTATCAAATAATTCTCTTCCTTGATTATTCCCCT
TTCAGTTCAAGGCTTTCTATTAAGTTTTGAGAAAAAGAGA
TTTATGGCTTAGATCCTGCGAAGAAAGTGATTAGTCATGT
GAGGATCAAGGGATCCACTATTCAGTATTAACAAGCTTGT
GATAACCACACATTCTTTTTGACAGCCTATCCGTAGTTCA
GATTCAACAATGCTGAGGTTACAACAGAGAAGAAAAGAAC
ATCACTCCTTGGCAGCCTTCTGCTTTATATACATAAAGCA
GATAATGGAGTTATGTTATTGACTCCATTGGAAATCATAT
ATTCTGTGGTTGTTTCCCCAGCAACCTTCCCTCATTTCTC
CCTTGCAGCAGAATCCCAGTTTGGTCAAACTGTCTGACAG
TAGTTTAGCTTGTTCCTACTCTAGCCTCTAGTGGGGAAGG
GGTAATCTTGATCAATCTAAACCAGAGATGGTAACTCTGT
TCTTCCTTGCAAATAATTGTCATGGAAATGGGTATATGCC
ACAATTCTGGACAATTAGCTATGAAGCAGCTTTAGGAAAC
ATTTTCACGTCTTAAAAGGGCTACAAGAAAGGGAAACTCC
TTCTTACTTCATTTCCAAACTTTGGACATTGCCAGTTAAG
GATATGAAAAGTGGAGCTGTGTAAATTACTCTGGAATCAA
GAGGCATCTAGGTTGAGAAAGAAAGTCAACGTAATGAGAA
TTGTCAATGCGAGAAGACAGAAATAATCTTATTCCTGGAT
GTTGCATTTAACTGCTAAATAAACTGCCTTTGCCCATGCC
ATGGCTTTTGACAAGTTCATACACTGAAAGGGTGGCAAAA
GAAGAGAGTGGTGGTGCTGGCAAAAGCATACTTATGAAGC
ACACTCAACAAGTGTATGCAGTAAAATCAGGAAGGGACTG
AAATCTCTGGAAAACGGAATCAGGAGCTCCTGTTGAAACC
TTCAAGTCAGTGGTATAAGGAACCTAATGAGGCCCTATGT
AAAGGTCACCTGCTGTCTCCAGGACACTTGCTTGGGACTC
TAGGCTCTCTGTGGGTAAAAACAGATATGGAATCTTTTAA
GGCAGAGTTTCTCCAGCATGATTCAGAGAAAACTGACCTT
CTGCTCTGGCCCCTGACTTCCCAAAAGTTACTGTTGGCCT
GTTCCTCCTCTAATAAAAGTACAACACAATTCGACATTTT
ACAGAAACAGTTTCTAAAACATGCTCTCTCACTATGTCCA
AAGGATAAAAAGTATCTTATTGGCAAAGCAGATTATTAAC
CAAAAAAATCCCACCACAACAGGGTGCAAATTGTGCCCCT
CCCCTATAGCCCTTTCAACCATTGCTCATGTTCTCTGACC
AGCTGGCCTTGTCTTGTTGCTGTATGTCTGTGGGTGGTGG
TGGAAGGGTGTTGTCATCATTGATAGGGATGGTGTGATTT
GCAAATCATCACTCACCTTGTCAGGATGAATTAACTAAGT
TTTAAGGCAACAAGGACATTCCCACACTTAATCATCATTA
TGATTCCAGAACTAGTTCCCAGTGAACCCAAATATTGAGA
CTGCTTGTTTTACTGCAGAATCCAAATACACAAAATTAGC
AAGATCAGCTCTCAGAGTGTTGGCTGCTGCCAAATAAGAA
CTCTGGAGAATGCCTGTGTATATTATTAAAGTGTGCATAA
TGAGGGTGTGTGTCTAGAAGCTGGCTTCTGTGGACGGGTA
TATCTTTATCTCACAGGCTATGACAGCTTGTTTGAACCAA
AGAGCACATTTTGATTTTTTCTCCCTCCCCGTTTATCAAA
ATGTTTTCAGTACACACGAGAAGCCTAAGAAGACTGATTT
TTGACTCCTGTCAGCCTCATCGTTTCCTTCATTGTTCAAG
TTGCTTCTGTGTTTTCATTAGAGTCAGTATCAAATCAAAC
CCATCCTTGTTTGTCATCTTCCACATACAGCAAATAGGGA
ACACTTCTACCTTTATGTGGCCTGATGCATCCATGCAATC
TAATTCAGGTAAATTACTGCACCCCCAAAAGACTAGAAGT
GGACATATTTTGCAATCAAAGGAGAAAGTGAGGAGAGCAA
CTGGACATTCTCTGGACAGCTATTGCATTTTAGGTCCTGG
GATAGGTGCTTTCAAATAGGATCTCATTTGAGTCTCAAAA
CAACTCTACATTATAGGCATATTACATCCATATTTCAGAT
CTGGAAACCAGGGTTGCAGAGTAGCAAAAGTAGTTTGCCA
AGGTCATGCTGCTATTAAAGTGATAGAGCCTAGACTCACA
CCAGTGTTCTTCTTAATCCCAAGTCCTTGTTCTGCCTAGA
ACACCTCCCTGCAAAGGATGGAAGAGAAAAAGCAAAGGCA
AGGACAAACCAAAGGCCCAGGACATGTGAGAAGAAAAGCA
AAATAATCTGCAGAAATAAGGAACTATCAGAAGGAAATTT
TAAGAATTCATAGAGGTAGAAGGAAAAGGTCTCATTGAAA
AGAAAACTGGAAATTGACAGAAAAAAAATAGTGAGCAGAA
GCAGTAAACACCTGAAAATATGAAGAAGTAAGATTTCCCA
AGAGATGTCACAGAAAGAAATCGAAGCCAAAGATGGAGGA
TGAAAGTAACATGTAAGATAGATGTAGAGATTTCGTTTTC
TGTTCTTTTATGGAAAGTTCCTTGTAGGGTATTTGAGTAG
AGAACCAAGAAAGGGCCCCTGATAAAACCATGATTCAGCT
CTGACATTAATGTTGTCTAATTTGGGGGGAAATGAATCTA
ATATTTAAAATTTTAGACAGTCTGTCACCCCTCAGAGTGA
TTTCTTAAATCTAAAGGTGAGCCAGGGGAGGTAAAACATT
TTCTTGGGGGCAAAAGCCATCCCTCCTGTGAGGTAAATTG
CATCTTCCTGGACACTGAGTGCTATAAATCTTAGTCCCAG
TAAATTGCAGCCACCAGCTGCTATGAGCCCAACTGCAGGT
CAGTGGTTAAAAAAGGCCACTGGATCATGACTCTCCAGAA
ATGCAGACCCCTGCAGGGTGAAAATCATTTCCTGGGGCTT
CCAGGTTGTTTCACCCATCCATCTGGGACCAGGAAGGGAG
CGATTCTCGAGGCTTTGAGTAATTTTTCACTGAAGCAAAG
GCAAACAAGCTGAATCGCAGAAGCCCTCTCCTACTTGGAA
TGCCCTTCTGGCTTCAGCCATGCAAGCGTGCATCAGCGTG
TGCACATGCAAGAGTGTATGTGTGCACACCCATAAGTGCA
TGTGTGCATGGATGCATGTGTGCACACGTCTATGTGTGCA
TGTACATGTGTGTGGGTGCATGTGTGTGTGTGGGTATGCA
TGTGTTTCTGTGTGTGTACTCCTCAACCCCCCTTACACAT
ACCAACAAGATCTCTGTGGAAATGCCTCTAGGGAGGTAAC
TTTGAGTAGTAAAGCACTGGCCTTAGAGTCAGAAAACCTA
ACTGCAGCATATTTTGAGTGAATTCTTCCTCTTATCCCTT
TGCCACCTCGGACAAGTTGCTAAACCTTTCAGAACCTCAG
TTTTCTCATCTATGAGATGGAGTAACAATTCTTGCCTCAT
TATTGTGAGGATTAAAAAAGGTCACGTGTGTAAGAATACT
TTGTAAGCCAAAATACATTGTAAACACACAGTTGTTCCCA
CTGTTTTAGTGGCAGAACAGAAAGTAATACATGATAATCA
AATTACTAATATTTCAGCATGAGTTCAGTGTTTGTCCCCT
TGAAACCTAAGGGCTGACTGGAGAGACAACTGCAGAGAAT
CAGGTTTTCCAGTATTCTGGTGCCTCTTCCTTCTTGGTGG
GAGTAAGGGACCTCCTATGGCCTTGCGTGCATGTCTCTGT
ATTCTTTCCAAAGTCCAGTGGGTCTCTTGGACTTGCTTTG
ATGTTAAAGAAGGTAGCAAAAGGTAGCAGAGAGCTAGACC
TTCAAGAAACAGTTTCCCTGGTCACTCTACCTTGGGCACG
TGTCACCTTGCTTCCCATTTCTAGGCCCAGAGCAAGACAA
ATCCTCCACCTATCTCCTGCCTCCCCTCCCACACCTTCAC
TGAAAGGCAAAGGATCCCTGCCTCCAGCTCAGGGGAAAAA
CCAGATTAACCTTTCTGACATGACAGCAAATGTTAGCAGT
CTACCTTGCTTTTCATAATGCCAATCTGGGCACCAGTCAG
TCACCGTCTGTTAGAAATACAGAGAATATATGTCAAAATT
CACCCGCACATGCTGAATCGGAAAAGAGCCGTTATTACTG
CAAACTCTATATACATTATTTATCAAATGAACTCTCTGCA
GTAGGAATACAATTCGTTTTTACTCTCTCTCTCTTGTTCT
TTCATTTCAATAGGAGATGAAAGAAACCATTTATAGAATC
TTTCTGGGCATTACTCATGTGGCAGTATCCCTGGCTAGGG
TTTGAAGTCAGAGCTGTCTATTGCCTGAAGGAAGTGGGCT
GCTTTGAGTGGCAGAGAAACAGCCCTTGTCTGCCAGGCTT
TCTCAGGCTCCCCTCTCCATGGTCACCACCGCTGCCACCC
CACCTCCTGGAACTGTGAAGAACTGGATCTTCCTTCAGAT
TGCCAGACACGCTTGAGGAGGTGGGAACCTTGGTTCAGAG
TAAGGCCAGTTACTTAATGCATTTTCTTTGTAGCATTGGC
CTTGACAAATTATCACAATTTGGGGAAGTTGTTCTCAATA
GGTTTGTTTGGAGTCAAGACCAGCTCCCACTTGACCTCAC
ATTGGAGAGCAGAAGACATAAATCTCTTACTCATTTTGCA
CTGGTGTGAGCCTTAAAATGCAGATTTTCATAATCATGTT
GGCTCAGAGGTTAGGAGTTTTGCCTGGTGGAGACGGCAGT
GGTAATGGTAGTAGTAATAATGTTGATGATGGTGGTGGAG
GTGATGGTAGCAATGGTAGTAGTGTCAGTAGTGATGGCAG
AGGTGATGATGGTGGTGGTCGTGGTGATAAGACAATGACT
GAATGGTGGTGATGGTGGTGGTGATAATGGCAATGGGGGA
GGTGATGATAATAGTGTTGGTGGTAACAGTGGAGGTGGTA
GTGATGGCAGAAGGGATGGTGATGGTAATAATGGTGGTGG
TATTAGTAGTGATAGTAGAGGTGATGATGACAGTGGTCAT
GGTGGTAATAGTAGAGGTAACAGTGATGTTGTTAATGATG
ATGGTGGTAGTAGTGGTGGTGGTGATGGTTTGGTTGTACA
GTTAATGTGGTGGTGTTGATGGAGGTGATGATGGTGGTGG
TGATGATGGTTATGGTGGTAGAGGCGATAATGACAGTTGG
AGGATAGTGGACGTGGTGATGATCATAATGCTGACAGTGA
TAGTGATAATGGCTGTGGTCTGTGTATTATGGTAGAGTGT
AACAATATAATCTTTGCATTCAACATATTTTTTCTTAAGG
AATAGGATACCTCTTTTTAAAGAAAGTGCTTTGCTCCTAT
TTCAAATCAGACCTCTGTAAAACTCTTTATCTGAATTCCT
GTCCAAATTTTTATATCACAGAATAGAGGTTGCAAAATGA
AAGTTCCATTTGTGAGGGACTGACTGCCTGCTGGTGCCCA
AAGCACTTTCTTGACTTTGGAACGAGGTGTCCTGACCATC
CTCTCTCCTAAAGGCCAAATTTTGCTTACTCTAGACCCCA
GCTCCGGTTCACCTCCACACCTCTACACCACAGTGACTCC
CCTCCTCAAATCTTACCTATTCCCCTTAGCTCATATATTG
CTTTAACTATTATTTATTTTAGTTTGTGTGTATGTTTGAC
CTCCCCAACCAGACTGTAAGCTTCTTGAAGGCAGGGTGCA
TGCCTTGTCCTTCTCAAATCCCATACCCTTTAAACAAATA
TATATACTGAACAAATAAATGAATGGATTGTTGAGTAAAT
CCATGGTGTTATTATTGTCTCCAAAAAGCACACACAGCAT
AATGGTTTACACAGTAATCATAACATTAATTTGAGCATAA
AGATCTTCTTATGACTTGCAAGAAAGAGGGAATTTAGTTA
CTGCTACTACTACTACAATAGCTAGGATTTATGGAGCTCT
GCACCAGGCTCTGTGCTCAGCACTTTACACACATTATCTT
GGTTAATTTTCACAACAAGCCAGTGAAGTGGGTACTATTT
CCCCATTTTACAGATGGAAAACCTAGGATCAGAGAGTTTG
AATAATTTGTATTATTTGGTTAACAATGCTCACTTTCTCT
TCAGACAGGCATGAGTTCAAACAACAACTCTGGCATTTGC
CAGTTGCATGGCTTTTATGGTATAATTTTTGTTCCTGGAC
CTGAGTTTCTTCATCTAAGAAGTGGGGAAATAATACTTAA
CTGTATTAAGGAGGATCCCATGAGGAAAACCTCTTTCTGT
TTTATAAATATATATAATAAAATTACAAATTATAACTATT
GAATATAATATTGTTAGACATATTATGCACACATATATGC
ATATCTTTGCTCAGTGCCCAAGACAAAGTAAGTGCAATAT
CAATAGTAGCTCTTTTTTCTTTCTATTTTTTTGCTTCAAG
GTCTCCTGGCTTTTAAATGATGAAAACACGTTCATTTATA
GATCTGGTGTAGAGCCCGTGTCCTCACACACCATAGATTC
AGCCCCAGAAACGAGCTATTTCCCTGGGCACAGTGGGTGA
GTCACAGAGCATCTTCTCTAGGAGTGAGGATGCTGCATGA
CCAAACCAGGCAGGCTGGGTTGGCCGGCTGACTCAGTGGT
CTACCACCAGGCCACAGCTCAGTGTCTTGCTTAGCAATCT
ACCTGCATGTGACCTGATGGCTGTAGCCTGGGATGCCACC
AATATCTTTTATAATGCCTATGGGCACTGTCTATGGGAAT
GGAGCCCCTCCCAACACATCCTGGTGGTTGGGGCAGCATC
TGCCAGGAGTCTAATGGTTCAAGTATCCCTAACCGACCAG
TAGCCTGTGCATGTTGGCTCTGGGGGCACATTTCTCTTCT
GCTGTTCTACCCAAGTGTTAAAAATTAATTTAACTCTGAT
CGCACCGACAAGGGAAAAGTTAATAGAAGTTTTATTTTTA
ATATATGAGGAACCTTAACAGGATTTAGGCTTAATGCCTC
AGAAATGGGAAGGACTGATGACAATTTATCTACCCGAATC
TGCAGACTTTAGAGGGGAGCTAAAGAAATGGAAGAAGTAT
TATTTCAGCAGCTAGAGGCAGAATTGAAATGCCCCCCACA
GCAATTGGGAGAAATGCCAACAGTCTGCCAACCTCAGAAA
TTGACTCATAAATTGTCCAAATCCTCAGTTTCCCCTTATT
GCCCTGACCTCCAGTTTTCTTGACTATCCAGAAAATATAT
CATTGCAATTTTTTAAAGATATAATAGAGCTTGTCACTTA
GAATCATAGAATTTTAGAGCTGATTTCTTCCAGCTATAAT
AATTTATGATACTAAGAGATGTGGAGGGAAAGTTTACAAC
AGAAAATTGTGCTGAACATGGTCCATACATTTTGTTTTAG
ACATGGCTCTAGGCTGTTTTCAAAAGCTACTAACTTAAAA
AAATCTCTCATGCAAAACATTCTTCAGTACACTTAGGCTG
AACTGCCTGAACTGTTCATTTCGAGACTATATTTCATTAA
GGAGGCCAGTCAACTACTTTTACTTAGGAGATTTATTAAG
CACCGTCTAAGTGTCAAGCATTGTTGCAGACATTCAGGGA
TGCAGCAGCAAATAAAACAGTCAAAAATCCTCGCCTTTGT
GGAACTTGTATTGAGTGAGGGGGCACAAAAATATTAACAA
AATAAATAGTAAGTTACATAGTATGTTAGAAGATGATGGA
TACTATAAGAAAAACAAAGCAAGGAAGAAGTGAAGACTAT
GGGAAGAGTCCACTCTAAATAGGTTGGCCAGGAAGTCCCT
TCACTCAAATAACATTGAGTGAAGACTTGAGGTAGGTAAG
GGGACAAGTCGTGTGACCCTCCAAAGCAAGAGCACTCTAG
GCAGAGGGACATGGAGGTGCAGAGGGGCTGGGGCAGAAAC
TTGGAGTCATCAGGAAAGCTAGTGTGGCTGGACTAGGGTA
AGCATGGGTGAGCTGGTGAGCTCAGGGCAGATGCGATCAG
GCAGGTACAATAGGCTTTAGAGCTGGCATGTAGGTCAGGT
GACCACACATCTTGATTACTCAAGACAATCTTGAATTAGG
TCTGTTCTGTTTCCCTGGAAGAATTATTAATAGTGCCCCC
ATTCACTCTTAAAGCACCCGAGTTTGGATGACAAATTGTG
TGGTCCCTCCATGCAGGTCACCAGTAGGGCTTTGGCATTT
ACTCTGAGCAAGATGGAAACCATGGGAGTTGGAACCCAGT
GACAGGACCCAAATTTCACCCTCAAGGACCTACTCTGGCT
GCCCTGTTTAGGGGGGCCTGACAAGGAGCCCAGGTGGGAG
CAGAGAAACTGTTTCCAAGATCTTTGCCAAACTCAAGTTG
TTTCCACTCTTCCTCGAATGTCTCCCATTCTGTCTGCCGG
TGAACTCCAAACAACCCTTCTGGCTTTTCGGCATGTCATT
CAAACGTCTCCTCCTTCCGACGACCTCCTTGACATAGTCC
CACAGTCCCAAATCCTCACACAATTAAAGAGTGCCTTGAC
TGATGTGTTTTGCATTTGGTTTTCAAATCTATTATGATGT
TTACACATTGTATTTAGTTATTAATAGCATGCCTGCTCCT
ACTGCTAGACAGCAAGGATTTTTTCTTTTGAAAGGGGAAA
CTCCTACTTATTGGGGCCCTTTAAGAAGCTAGATGCTTTG
TACGGTTTTTCATTTTTCATTTAAAATGCATATTAATTCT
AAGGAATAGTGTATTGGCCTTGCTCTGATTATCAGTGTAA
CAAACCACCCCAAAACTTAGTGGTATAAAATAACAGCCAT
TCTATTATACCCACAGATTCCATGGGTGAGGAATTTGAAC
AATGCAGAGCAGATGTAACTAGCTGGTCTCTGGGTAGTAG
AATGGCCGGAGGCTCAGGATCTAGAGAACTGGAGGATATG
TTTACAGGATGGCTTTTTCATGCACATGTCTGGCCCACTG
CTGGCAGAACTCACAGGCTGGGATTATCAGCATGAGGGTG
ACCTCTCCAGCATGGTGGCTTATGTGGTGTCTCAGCATTC
CTGAGAACAAGGAAGAAGCTTCATTGCCTTTGTAATGTAG
CCTCAGAAGACACAGAACATCACTTCCTCCATCCTCTGTT
GGTTGAAGCAATCACAAGCTGCTCAAATTCAAGAGGAAGG
GAAATAGATCCCACCTATCAATGGGAGGAGCAGAAAAGAA
CATGTGGCCATACTTTAAAGTTGCCCGTGTTCCCACCATG
CAGATGAAGAAACCAAGGCTCAGAGAGCGTAGGATACTTG
TTTAAAATCATGCAGCTAAAATACAGTGGAACCAGGCCGA
CGCAGTGGCTCACACCTGTAATCCCAGCACTTTGGGAGGC
CGAGACGGGTGGATCACCTGAGGTCAGGAGTTCGAGACCA
GCCTCGTCAACATGATGAAACCTTGTCTCTACTAAAAATA
CAAAAATTAGCTAGGTGTTGTGGCACATGCCTGTCATCCC
AGCTACTTGGGAGGCTGAGGCAGAAGAATCGCTTGAACCA
AGGAGACGGGAGGTTGCAGTGAGCCGAGACTGTGTCATTG
CACTCCAGCCTGGGCAACAGAGTGAGATTCTGTCTCAAAA
ATAAATGAATAAATGAATAAAATACAATGGAACCAATACT
CAAAGAACTCTGCTGGACTACAGAGTACATGCTCTTTTTA
CCTTATCTGAATAGCTGTTGTGGGGAAGAGAGAATGTCTT
AGTTCTCCTACGTTATGTTTAGTGTAGAGTTTGGCACACT
GTGAATAAAGGGATGAATGAATGCAGTATGGCCAGCAGCT
CCCGAAGGTTCTCTGGCCTCTGCCTGTAATCTCAATGAAT
GATTCTAACAACGGGCATTTCACACACCGTGGCAAGAAGC
ATGGAAGACATTTAGGAGCATGGGAGATGTTTTGGATAGA
GCTCTGTCTACTAAAACCCTTTTAGCAACCCCAAGAGACA
GACAACTAGACCCATTTAGAAGATGGAGAAACTGAGCAAC
TGCTGAGTGGCTGCAACAGCACTAGGCCTAAGCACATCTT
TCTTTCCCTGTGAGGATAGCAGGGCCCCATCTCTGGAAAA
AAAAAAACTCACCCTGTCCACCCCTTTCTCACCACCCGGC
TGACCTTTTTATAAAGGTGAAATATGGCTAAAATGAAAAT
GTTTCACCCTTGATTTAAAAAAACAAAAACAGCCAGGCAC
AGTGGCTCATGCCTGTAACCCCAGCACTTTGAGAGGCCAA
GTCAGGAGGCTCACTTGAAGCCGGGAATTCGAGACCAGCC
TGGGCAACAAAGCGAGACACAGTCTCTAAAAATATTTTGT
TTCAATTAGCCAGGTGTGGTGGTACACGCCTATAGTCCCA
GCTACTTGGGAGGCAGAGGTAGGAGGATCACTGGAGCCCA
GGAGCACAGGAGCTCAAGGTTGTGGTGAGCTATAATCACA
CTACAGCACTCCAGCCTGGATGACAGAGAGAGACCTTGTC
TCTGAAAAATAATAATAATACAATAATAAATAAATAAATA
ATGTTTAAAAAACAAAAAAACTGCAAGTTAGAAACCTAAG
CTCACATTGTGGCCCTTTGCAGAAACCTGTGTGTCCCCAG
AGAGGTCCCCCTCCCCTCTCATCTTTGTGATCTGGTACCT
GGCAGTCTGTGACTCAGTTGCTTCCCTTCCATATCTAACT
TTCTATGGCTCCAGGGGACAGACCATAAACTTCTCTTTCC
CTCAGCCCTCACACCTGGCTCGACATGGAGTCTGGCTCAA
CATTATTTCCAAAATACATCACCAATCATCCGGATGAGGC
ATTAGTGGGAGTTTCTGCCCTGTTCTTGCAACTTTTCTGT
AAGTGTCATTTTCATCCTTTCCTTTGTCTCTCTAGATTCT
CCACACAGAAGGCAGGGCTGTCTTTGGTTCTTGCTTGTCT
TTTGTTTTGGTAAGAGATACATAAAAATATATACCATTTT
AACAATTTTAAGTGTATAATTCCCTGGCATTAAGTATATT
CACATTGTTGTACCACCATGACCACCATCTGTCTCCAGAA
CTTTTCCATCATGCTGGCTGCATCTTTGCATCCTTTACAC
AGTAACTCCCGCTGCCCCCTGTCTGACGGGCTTCTCTCAC
TCCACATAATGACTTCACAGTTCATTTATGTTGTAGCATG
TGTCAGAATCTCCTTCCTTTTTAAGACTGAATAGTATGCT
ATGGTGTATATATGCCACATTTTTTTAATCCATTTATCCT
TCAATGGACATTTGAGCTTTTCCCACCTTTTGGCTATTGT
GAATAATGCTGCCACAAACAGTAGTGTTCAGGGTCATCCT
TTACAAATACAAATCAGTTCCTGTCACTCTTTACTCCCTT
ACAGCTCTTCCAAACTTCACAATCTCAACTCTTTTCCCTC
ATCCACTAGGCCCCACAGGTCCCAGCTTCTCTCACCTTTG
TCCCCCCAGCTTCCCTCACCTTTGTCCCCCCAGCTTCCCA
GGATATAGCCATGTGAGCCTCTGCCCAGCCCTTACACACC
CAAAGCACAGCCTGGGAGGGCCTTTGCACCAACTCGTCCC
TAGGCCTGAGCGTGGCCAGCTCCTTCCCTCCATCCGGGTC
TCTGCTGAAATACCTCCTCCTCCGACAGCCTTCCCCGTCC
ACCTGTGCTGCAGCAGCCCCCTGTCCCCAGGCCCTGTTCC
CAGGGTTTATTTTCTTTGTAAAAGTTACACCCCTGATATC
CTATCACATCACTGGTGTATATTGTTGTTTCTCCCGCCAG
ACTTTCTAGCAGGGCGCTTTGCTCACTGCTGAGCCTCAGA
GCCCAGAACAGTGCCTGCACACAGGAGGCATTCCCAATGC
TTGTGGGATGCATTAAGTCTGAATATCTGATTTGACCATC
CAGAGTGAAAGTGTAGCAGAATAGAGGAGTCCTGGGACCT
CAAAGGGAGCTGGCAGAAGGGAGGCACCGGTGCATGATGC
TGGTCTCCGTTACATTCTCACCTCAGCGGCTAACTTCTGC
TTCCTCTCTTTTGGCTGCTGCGTTGGCTGCCCCTGAGTGG
GAGCCTGGGACAGAGAAACGTGTGGCATGGCACAGCACAC
TTGACATAATACCCAAAGCACATGTCCACTCTCAGCCATG
TCAGGCTTTGTGTTCCCAGAGAGCTCAGAGATAACAGATG
AGACCTGGCTGGGGACAACCAGAGCAATTCGTTATAGAAG
TACAGTCAAGTCACTGAACCATATAACATATAAGGAGAGA
ACCCATTAGTCTGTGCCTCTCCAACATTCAAAATGCTAAG
TCATTTTTCAGGCTTGGCTTGATTTCTCTTTCATCAGTAA
GAGCTACAATCCTGCCAACCTGGGAGCAGATAGCTCTACC
TGCTGCTGAGATAGGCCGGCTCCATAAAGGGCTGAGGGAA
TGCCAGCCACCGCACTACTTTCAGCAGGTTCCACATGTCT
GCTTCTCTGGGACGGTGTATCCAAAAGTGTCTCCCCAATT
CTAGTTCCACAGTGACAAAATCCCCTATTGGAGAGACGTA
ACTGAAGCTTCCCCTGCGAGAAGCCACATGGCATGGCAGA
ACACCAGACTGGAGGCCTGGAGGCCTGGCTTCTAGATCAC
CCCTCGTACTAACTAGGTGCCTTCAGCAGGCTTTAAATCT
CTTTGGACCTCAGTGTCCTCAAGTGCAAAGGCAGGCAGTT
GGGTCAGATAATCTGTAAGACCTTTTTAGCTTGGAAATTC
TAAGTTTTTTAGTTCTTTGGTCAGATGAAACAAAAGGTTG
CAATGAGAGGAGAGGAGGATCACAAACTGCCTTCATCCCC
TCCACAAGCTGCCTTGCACCAGCTTGTAGAGGGGTTGTAT
AATCCAGACTTCAAGCTAAGGGTGAATTTATCTGTGTGTG
AAAAAAAAGAATGGTGGAGGAAGTTACTCCCCTTCCCCCA
AAATGAGTAGTTAACAATCTGTGGGATGTCACAGACAGAT
GGCTGCAACTTAACTGTGCTTTCAGACCCCAGTGCTGCAG
ATTGTTTCCCAGGACCACCTAGATTTTTATGGGCCCTTTT
AGGAAGAGCCACTACCCCTAACTGCTGTGTCCCACCCAAC
CCACCTGGTCAAGGTCCATGTTTCTATGAAGGAAGACTTC
ATTCATTCATTCATTCATTCATCAAACAAAATTGTACCAG
GCACTCTAGCTACAGAGATAGAAGATACGGTCTTTGTTCT
CTCTGAGCTCGCTGTGCAGAAGACAAGTAAACAGGATGAA
AGGCCTCTGTTGTGATACACGTTATGAGCTATGAGCTGTC
TCACAAGCCACTTTGGGAGCCCAGAGCAGAGAATTTAACC
CAGCACAGGGAGAGGTTCTTGGCTATCAGGGAGGTCTCCC
TGGAGGAGGTGGTCCCTGAGCTGGGTCTTAGAGGATTCTA
CCTAAATATCTCCATTTTTGTCATTGCTAAAGGTTAAGAT
CAGCTCACAGTTGCAAGGGACTAGGGCTTGAGAAGAGGGG
TGAGGGTCTGATTGGAGAGGAACAGAGAGAGTGACTGTGA
AGCCCCACTCGGGCCCTGCTGAATCCAGAGGCCGTGAATC
TTTCATGGCACCAAATGACAAGACTGGAAATAGTTTTCTC
CCCATAGTACCAGGTAAGGAAGAGGGTCTATCAGTGGAGT
GTTGGAACTTTTCCAGAAGATGCAGTAAATGCATAATACA
GTGAGGGAGCTGACCCTCCCCCAGGAGAGTAGTTTGAGTG
GCAGGCCCAGGATCTAAAGCCAGATGGTAGAAGGAAGGGA
AGCCAGGCAGGGGTGGACTAAGGGAGAAAATAAGCATCGT
GGGACAGTGAGGCCACACTGCAGGATGAGCAGGTGTCGCA
AAAGCAAAGAATGATTGTGCTGAAGGTAGCTGAGAGGCTG
CAGGTGGAGTCCATCGGTGATCGGGCAGAAAAACTGAGAC
TTCTGGGTTACAAAGAAGGAAGCCTTGGAGAGGGAGGCTC
AAATCTCAAATGAAAAGTGGCAGGATTTTCCTGGCCATCT
TAACTCAGAGGCTCTCCTGTCTCCTGTGTGAGCAGGTGAA
AGAAAATCTCTTCAAAAATTCAGCCCAATTCAGTTGGGGC
CCAACATGTTAACCATCCCATGGGATCCCCATGCTTCTTC
TGACCTGTTGGTAAAGTCTCAGCATTTCCCTGTAGCTTCA
TCTCTTTTGTTTCTCCCTTCACCTTAATCTTTACTAACAC
TTTTCCAGGGACAGGTGGAAGCCATGAGTATCTAGTCTTC
AGGGCTATTCATTTAGCAACTGACCCAGTACCAGTACAAA
ATGACTCCTAACAGGTCTGCAGAACCACTGAATATATTCG
AGAATCTAGCATGTGCAGAGGAAAAAGAAAAAGAGGAAGG
AAAGGGAGAGGAATGATGGCCCTTAAGACATCCTGTGGGA
CTAGCCCACCCTTGTGATACTCAGGGCTTGTGGTACCCTG
GGAATTTCTGTGGGCATGTATGTGTTTGTGTGTATGTGCA
TGCACATGCGTCTGTGTGTGCACATGCATGCATATGTGTT
TGTGTGTGTGAGACCAAAGGACGAGCAGAGTGCCCTGGGA
AAAATGTTTTTTACCAGCTGGTTCTATGGAGGTCTGCAGA
TGTCATCTAATCAAGCTGCTTGGGCAGATGGCAATTTCCA
CATAGTACTTCCTACAACTCCAAGTGGTCTCTACTATTGT
GGATAAGACAGTTCAGGGTCTTTGCAGAACCTCCCATCAT
CTATTACCGTGTAAATGTGTCAGCAGGTGGCAATGCCGGT
AGGCGGATACTTGGGTCAGATGCCAGGACGTACAGAAAAA
TAATCCTCTTAGATTGGAGCCAGGTCTTCCCTGACTCAAG
GAAGGTCCAAAGTGTGCAACATTGACTAGACCACTCTTCT
GTGTTGGTGCAGGATCAGACCAGGCCTCTTTATTGGCATG
GCAGGAAGCAGGACAACTGAGAACCATATCCACTCTGTCT
CTGTGCTCCCCTGCCTGTCTTTGGAATAGAAACAGCCCCA
GGCTAAATCCTATACCACAGGTTTGCTGGTGGACTTCCAG
GGGTCACGAAAGTGAATATCAGAAGCGCTTGAACCTGGAA
ACACTGCTACCCACCTGGGAGGGTGTGTGATTGGTTGGCT
TCCTCCAGTGGTTTCTGGTTGCCTCCACTGCTCCAAAGCT
GAGCCAGCACGCCTAAGTCTCTATGTGTTACATGTGAACA
TTAACCTTGGCCTGGTCTGAGGTGGATAGAGGAGCACAGT
GAGCTGCTGACCACCAGACTGGGAAGTTATAAAATCCCCA
AAGGCACTGGGCGTGGTGGCTCACGCCTGTAATCCCAGCA
CTTTGGGAGGCCAAGGTGGGTGGATCACAAGGTCAGGAGA
TTGAAACCATCCTGGCTAACATGGTGAAACCTTGTCTCTA
CTAAAAACACAAAAAATTAGCCAGGCGTGGTGGCACACAT
CTGTAGTCCCAGCTACTCGGGAGGCTGAGACAGGAGAATC
ATTTGAACCTGGGAGGTGGAGGTTGCAGTGAGCCAAGATT
GTGCCACTGCACTCCAGTCTGGGTGGCAGAGTGAGACTCC
ATCTCAAAAAATTTAAAATAAAAACAAAATCCCTGAAGGC
TACTTAGAGCAGGATGTGGGAGGTAAGATAAGGCTAGCTA
CCAGGGCTCAGGGGCTCACCTAATCCGAGGAGCTGAGTTG
GAGGAGAAGAGCACAGGCGGAGGTCACTGGGTGTTGCCAT
GGCTTCCAAACCACCTCTGTTCACGGGCTGGGGACAGTGA
ATCCAGGAGTCTATTTTCTTTTCCCAGTGGAAACCAATGA
GCAGCATGACACTGACAGTAATAAAAATAGCAGACAACAT
TTACTGAGCCCTTTCTACATGCCAGGCAGTGTATTAAAGG
TTTCTCATGGATTATCTCATTAAATCCTCATAACAACCTG
AAGGCATAGGTACATAATTAGCCCCACATTACATGTGTTG
TAATGAAATTTGGTGATATTAACTGAGGAATTTTCCCTTG
TTGAGCTCCACACATCTCCCTGACCTCACGGAGCCAAGGC
CTTCATTGCCTCAGGAGCCGCTCTTTGCCTAGAAAGGATA
CAAAATCAAGAATAGAAAGCAACTAACAACAACAACAAAG
AGACAACACAGAAATCATGTTTCCAAATAGGCATTGTAAA
AGGCATAGCAGAGGCAACAGTCTTGAGGTCCCCCTGCTTC
TGATTCACAAAGGGACCAGGACTTTTCAATTTGCTGGTTT
ATAGAGAAAATGTTTTCTAAGTTCCAAAAGTTTGACTTTA
TCAAGAGTCAAAAGCAGAAGGAACTGAATGCTAAAAGTGC
CAGCCATAAATAAGGGCTGGGAAGAAGGCAAAACAATGAG
TGATGTAAGAACCATGCCTTCCCCTCCTTCCCGCTGCCTA
CCCTCCAAAAAAGAGCAGGAATAAAATCAGAGAAGGAGGA
GGGGAGAGAAGGGGAAGTGAAAACCTTCAGAGAAGCAGGA
GAAAGGTCAAGAAAGAAGAAGAACAAATTCACTGCTGGTG
TGGGGGACTAGGAAGGGACCAGGCCTCTCCCCTCCCCACC
CCTTCTGCACCCACTCCTCCCCTGACTCCATACCACCACT
ACTTTCAGAAGATAGAAACCCAAGTGAACAGTGAGAGATC
CCAGAGAAGGAGTGCTGGGCTTTTGTCCCAGGGGGCTGCA
TGGGGATGGTTTTGAGCGTCTGGAACACACACACAAATAT
GTGTACACACATGCACATACACACAAACACACATGCACAT
GCATATAACACACCACCCATATAGGTAAACATAACACATA
TGCCCATACACATGAATACACATACATACATATTTGCACA
TACATATAACACACACATGCACATGCATACAACACACATA
CACACATGCCCATACATATGAATATGCATATACACACACC
TGCACAGACACATGAACACGCATACACACAACAAAAGTCC
AAGGCAGCCACACCCTAAGTACCTCGCGGGGCGGCTGGTC
CTGCAGGCTATCTTAGAACCATCATTTCTCTCCTTTTCCC
AGCTCACCGTGACTTACAGCTCCCTTGCTCTGAGCACAAA
GAATGAGATTTATTTTTTTTGCTTTTTTAAAAATTATACA
AATAATTTGTGTTCGTTGCAAAAAGTTAGAAAATATTGAT
AACAAAATGAACAATTAAAATTTCACCATCCAGAAATGAC
TACTATTAATAATTTATGTCTTTGAACATATCTATCTATG
GATCTATACCTATGAGTTGTATCTTCGTAGCAATATAGCT
TCCATTTGGTTTTTAGATCAGATAGAAAAGATGAGAGCCA
CAAATTAGACTATGTCACCCATTACTACAAGACAACCCTT
ATTTCAGAAATTTCTATCTGGTCCCAGGAAACCAAAATAA
AGAAAAAATAATAACCATTTTGTGGATGGAACAATGAATC
CCTCAAAGGAAGATGTGACAGAGCCCAGCTTCTGACCCAA
GGATTTGGTACAGAGCCAGGTCAGAGCCCAAACTCTGGTT
CTGATGCTGCAGTTCCCTGAGTACAAGCATCGGGCTATGA
GTGGCTGGGCTGTCATTCTCTTGCTGCACGCAAACCAAGA
ACTTCGTTTGTGTCAACGTCCGTGCAACGCCTTCTTGCAA
AATGCCCTGAATTAGAAACCCTCCTCTCAGGATCAGAAAA
TCCTGCATTGAGGAGCAGGAGGGGCAAATTCATCCATAAG
AAAACAAGAGCCACGATTCTTTAGACCTAGATAGTTTGGG
ATCAATAACCAAACCACAGTCTTAGACAAGAGTGCGAAAA
GATTTAAAAAGCCAGACACACAGGAACCATGTGTTTCCCA
TAATGGCTCGAATGAAATTATATAGTCCAGAACATTTTAA
AAGCAAGCAGCTTATTTTGAGCACGGGCACATAGAGGCTA
CTGATGTGCACTGTGAAAACTCAATAAAGGGGAACATCTA
ATGAAAACAGATATAACGTACAACTGCAATCATAGGTCAT
GCATGAATTATTAACCACGGGGAGTTTTCTATCAGTTCTG
GGACTATGGATTGCGTCAGTGGTATACAATTTGGGAAATA
TTGGTTCTCCATTTCATAGGAGAGAACTTGAAGCAGGAAA
TGTACTTATTTCTTCTTTAAATATATACTGTAATTACCAG
TCGGCAGTGACTAAATGTTATTATCCATCTGTTGGCTGCT
CTGGGACCTGTAATGAGTAAACCTTAGGAGGTTATGCCAT
TTTCTGTAGCATAGATGACTGCGGCTTGTACATGCCTGTA
AAGTCAATGCTTTTTGTGTTGAATTTACTGTTGAAAATTT
TCACAGAGAGACCAAGAAATGAAAAAAAAAAAAATCCTTG
AACAGGTTTAAAACTTCTGCTCAAACTCTTTTGATGAATT
TTCATTGCAGTCAGCATAGAATCTAAATTCCGTTGTTTGG
CTTACAAGGCTTTAAATTATCTGGTCTATCTCTCTCCCCA
GTTCTGTCTCAGGCTTCTTCTCCTTCTTTTTTTTTTTGAG
ACGGAGTCTCCCACTTTTGCCCAGGCTGGAAAGCAGTGGC
GCAATCTCGGCTCACTGCAACCTCTGCCTCCTGGGTTCAG
GCCATTCTCCCACCTAAGCCTCCTAAGTAGCTGGGATTAC
AGGCGCCCGCCACCACACCTGGCTAATTTTGTGTATTTTT
AGTAGAGACAGGGTTTCACCATGTTAGCCAGGATGGTCTC
GATCTCCTGACCTCGTGATCTGCCCACCTCAGCCTCCCAA
AGTACTGGGATTACAGGTGTGAGCCACCGCACCTGATTGT
CTCAGGCTTCTTACTGCCTTACTAACTCTGCCATGCTGAT
CTTCAAAAATCTTCTGAAGCGCCAAATTCGCTCCCCACTC
AGGGCCTTTGCACATGCTTTCCCCTCTCCCTGAGTCATTC
CTTCCTCTGTCCCCATACTCTCTGCATGACTTTTGCTTTA
TCATTTCTTCAGGTCCCAGATGAAACATCACCTCCCCAAT
GAGGCTCTGCAGTGGTATCTAACAGCATCCTGTTGGTTTT
CTCCAAGTCATCAACTACAATTTAGAGTTGTCTGGTTGTG
TGACTTTACATACTAGGCCTCTGTCTCTCCCATGGGACAG
CACAGCAGAAACTGTGCCTGTATTATTGACATTGTAATTC
TAGTCATAAGAATGCTACTTGCCATCTTGAATGAGTGAAT
GACCCATGGTATTTGTTAATTCTGGGATGTGGTGTGTGAA
GGACAGGTTTGAGTGAGGACCTAACATATTTGTAGGAATC
AGGGCCCAGGAAGCTCTGATCACAGTCCAAGGAGTAAGAA
ACCCAGTGGTGGGCAAGCCACACTTCCTCTACCTGTCATG
CACCTGTTCATGTGCACCTCTTTCTTGGCATGTCCCCAGA
TTCTGTTTAGCTGATCCAAATCCTTAGACCATTTAAGGCC
TCCATTGAGTCTCGTATATTCCTTTAAAGGGGTCTTAGAT
TGCTTGGTCAGGAAATCAAGAGGCTATTCAAAACCTGTCC
TCATCTTGCAGGGGTCCCTCCTCTCCTGACCAGCACAGCC
ATAACTCACAATGTACCACTTTGTTATATTGTCTCTATCA
GATGCCTTGGCTTTGAATGTTGGCTTTAATTTTCCCATCT
GGTTATAAGTATTTTGACTGGAGTCTCTGATTATGGCATA
ACTCAGAAGTTGGCTGGGGTCTCTCTGTCCCAAGAGATCT
AGATTTAATGGACACAGACCACTCCCCAAGTCCATGGCCA
GATGAAGCCTAAAGCTCTCCCATAAAGAGTTTTATGAGCC
CCTGTGCCTTAAGTGCACATCAATTAGAAATCCAGTCCTC
TATTAGATTCCTCTGCAGATCCCCTACCCCAAAAAATTAA
CCCCTAACCAGAGCATTTGTAGGGACAGTAAAATTTTCTG
AAGGTTTTAGAAGTTATAAAGAAGGAAATCACTTCTCAAA
CTAAGAAGCAATCAATCTCAGAATCCATCTTTTTGCATTG
CCTTTTCTTTCTTCTTCCTTCCTTACTGACTCATTATCTT
CTTTTCTCATTGACCCTCCCTCCTCTTTCTTCCCATCTCT
CTATTCTCCCTCTTTCTGAAGGCCAAAACAATTCTCTTTG
GTTCTGGCAGAGAAATGTAGTAATCACCTATAGAAGCTGA
AACATGCACTGAGACTGTCTCACCTTCTACCCCAGACCCT
TAGCAAAGCTATTTAAAAGCTTCTTACCCCAGACTACAAC
CTTGCTTCAGTATCCGCCACAGTTCTGACCACAGAGTTAA
GCACATAGAATATGATGGGTAAATGCTTGCTAAGCATTGA
CTCGAAGACCTGATTGGCCTGGGAGCCTGGGGTATAACCT
AAGTATCATGAGCAGTTACTAGAGATAGGGCATCCTAGGC
CAAGATTCATGCCTCTGATCTTCCTGCTGTGCAAGATAAG
AGTGCCCTTCTCCAAAACTATAAGGGTAGTACCATTCAGA
GGAGGAAATCCATAGTTCAAATTAAAATAAGACGGTAATA
AAGTGAGACACAAATATCTAGTTGTAAACGCTGAAGAGAC
TTAATCAAGCAAAAGGGCACAGCTTTTCTATTACAGCATA
ACGTAAAGACATTTTTATTACTCTGGCAATTGGCAAAAAA
AAGTCAAATGGCTTTATGGGGCTTTTTCTAAATTACCTTT
ATTAATGTATGTAATATTATTGAAAAATTATACTACAGGG
TAAATGTTCCATTGAGCTACAAGTTGCCTGCAGGAATATG
CTGTAAATATACAAGGGTGAATATGTTACTATCTTTACAA
CCCATTTTACACTTATTACAGCCTTCTAAAACCAAAATAG
CACTGAACACTTGGAAAAGTATGGGTATTTTACAACAAGG
TATACAATGTAGGTGAATTTGTGGAGCCTGGAAATATATC
AACTGTCTTTGAGTATGATAACCTGTTTTGGAGCTCTCAA
GACTACATTCTCCTAGATCACTTGCACCTTTCTGTAGGTT
GACATTTGCTTTGAGAAACCCATTCTGGCTGATTTGAATA
AATATGGTCTAGGGCAGTTGACAAGACTTTTCCTATCTAT
TCTACTGTAATGCTTGGAAAGAGAAGAGCCAATGGCTGAA
GCATGCCAGGGCAGATGCAGGTGGAAGCATTCTCCTCTTC
CCCCTGGTTGCTCTGTATGCATCTATCTCAACAGACAATA
CCTCTAGTCATGGTTCGGGGCTTCCAAATACAATCTCTGT
GTCTGAGTTGGCCTTGAGACCACTTTCTCACTCTCAATGT
TCCAATAATCCAGTCAATATAATTTCAGAGCTCTAAGATT
CAACATAAATGCTTTAATTCATCTCTTTCCTGGTCTTCCA
CCCTCTCCTCAGGCATGACCCTGGGGCCACTTCACTTCCA
CTTGCTTTCATCTTGTTCCTACTTAAGCCCCCTACCACTT
TTGTGATTCAGAGCCAAACTGATGGGGGGTCGTCTTGTCC
TAATTTATGAGACTAGTTTACATGCCCTGCTGCCTGCTTT
TCACAGCGAATTCTATGAATTGGTTGAAAGAGAAGGGAGA
AGAGAGGGTGCAAAAAGCCAAGAGGAAAATAAGATGTGAA
AAAAGGAGGTCAATGAGGCAAACTAAAATTGACTGCACTG
CCTACCAGCTGTATTCCTCAAGAGCCCCCGCTAGGGAGAA
GATAAACAGGGAGCCCCTCCCCAGATTGAAACCACGGCGG
TCCCAGAGACTCCACCGTCATCCAACAGATGCCAGCTTTT
CCCCCTCTGTTACCACTGCAGCTAGCTTCGGGTTGGGAAG
ACTTCCAAATGCAAAATATGTCACGCTTCTACATAACTTT
TCAGTTCTGTTTTTTAGTAATTCACACTCCTCTTCCTTGC
TTATCTAACCCCCACCACCTTGGTTTTTAGATTTTTTAAA
GAAGCCTTTCCTCATGTTCTTCTTTTGGCAATATGATATA
GTATTAGGAGCTTTTGGGGGTAAGTCGCTGAGAAATAACT
GGTCAGAAATCATCAGCTGGGAAGGCAAAACAGGACATGG
TCCTTCTCAGGCCAGTTTCAGGACTAGGTAGATGAAGTGT
AGTGATTTCTACAATGTAGCTCAAGGGGCTACCTAGAGCC
CCCCAACAACACAAACTCACAGCTGTGCTGGTCATCCACG
GACCTGAATTCCCACAATCTTTTGAAAATATCTGTATTTT
TATAGCTGGCAGAATGTAGTCCATGTCTATAATAGGGAAG
AACTATAATCTAAGATGGATTTGCTTCTCATTTAATATAT
ATGTAGTACCTGGTATTATTAACAAATATTTAAGTTGGTA
TAAAAGTAAGCATATTTATAACATACATACATATACGTAT
AAATACACTATATGCATACACCATGAAAGCACTCATCTAT
TATATTTTTAGTCAAAACATGTTGTTTTCTATCATGATAT
CCCCTCTTCTCTTTTTGCACAATTCCAACAAATGTTCTGA
ACACATAAAACACATCAAAACTAGAGTGAGATTACACCTC
CAAGACAGACAGAAAAGAAAACAAAAACTCTAATGTCAAG
TCATCTGGCAGACCTCCAGTTCACTTATTTACCAATGTAT
GTTAATGCCAACCACGTGCCAGGCATCATGTTAATTGCTA
GGGACAAGAAGATGACACAGAGTTGAATAAGACATATGCT
CTCACCTTCACACTCAGCTGATGAACTGGCTTCCTATTCC
TTTGAGAAAAGGAAGCAATCAAAAGAGAAATTCTATCACC
CCCACCTTTTCATCTACCAACCAGCTTGCTTCTATGGCCA
TATATTCTACCTTGCCTCTAGTGGTTAGGCTTTTATCTAA
AACCAGTCCCCTTCGTTTGCGTATTGGATCTTATCCTCTC
TCTCCTACTTAAGGACATCAGTCCAGCGAATATCCTCTCT
ATTCTGTAGCATCTATTTTTCTCTGTTCTAAAATCATTTA
TGACTTCCACATTTTCAAATCTAATGGTCAGCTCTCAGTT
CTCAGACTGAGGATCTAATAGGACTAATAGATCTTACTGA
ATCTATTCTCAACTCTTAACAGAATTGAATCCTCAGCCGG
GCGCGGTGGCTCAAGCCTGTAATCCCAGCACTTTGGGAGG
CCGAGACGGGCGGATCACGAGGTCAGGAGATCGAGACCAT
CCTGGCCAACACGGTGAAACCCGTCTCTACTAAAAATACA
AAAACTAGCCGGGCGAGGTGGCGGGCGCCTGTAGTCCCAG
CTACTCCGGAGGCTGAGGCGGGAAAATGGCGTAAACCCGG
GAGGCGGAGCTTGCAGTGAGCTGAGATCCGGCTACACTCC
AGCCCGGGCGGCAGAGCGAGACTCCGTCTCAAAAAAAAAA
AAAAAAAAAAAAGAAACAGAATTGAATCCTCCCCCAACCC
TGAAACATGGTCTTCGCTTGGTATCAGTGAATCTACTCTT
TTGGTTCCCCTCTCACCTCAATAGTCCCTCCTTCTCATTC
TCCTTTGCTGGGCTCTCGTCAGCAGTGAAATCTCTAAATG
CTGGTGTGCCACAGGGATCAGTCCTTGGAATCCTTCGTTT
CTCCTCCTACACTCATGCCACCCATTTCCATGAATATTCA
CCAAATTTACATCTCCAGCCCAACTTCTCCCTTGAATTCC
AGATTCATATATTCAACGTTCCCTTCAGTATGAGTTCCTG
GAGTTCTAATCGCTATCTCAAATTTCTTATGTCCCCAGTT
GAGCCTTTAATTACTCCCTGTTCTAAACCTGATCCTCCAT
GGTCTTTCCCATCATAGTTAATGCAATGTCAGTCTTCTAT
TTCCACAGACCAAAATATCTGGCACCATCTTTTACTTTCT
TCTTTTTCTCAATCCATCAGGCTGGAATCCCATTAATTCT
TCCTTCAAAATGTATCTAGAATCTGACCACGACATACTTG
TTCTTCCACTACCACCCTGGTCCAAGCCACCATCATGTCT
CACCTGCCTCCTAACTGGTCTTTCTACTTCCAACTTGCAC
CCTCCCCAACCCATGAGACCATCCTGCATAAGCAGCCAAG
TGATCTTTCAAAACATAAGTCAGATCATGTCACTCTCCCT
GCTCATAACCTTCCAACAGTTTCCCAACTCAATTCAGTCC
TTGTCCTTAAGGAGCTCAAAGTCTAACAGAGAAGACAGAA
ATATGAAAATATATTACCAAGGCAACGTAAAAGTGCAATG
ACAGAGTGCTGGCTGTGGGAGTGAAAAAGCAAAGCAATTA
CCTCAGCCTGGTGAAGATCATGGAAAGCTACCTGGAAGAG
GTGATATCAGAGTCTCAAACTTAAGGAGTTAGTGAGGTAA
GGTGCATGTGGTGGGGTGAAAATAAGGAACTGAGAATTGT
CAAGGGTGTTTTATCAGAGAAGCAGCAGGAGTAAATTCAG
AGAATTCAGAGACTTCATGTTGTGTACAAAACATGGTAGG
AACTGAAATAGGGAGGAACACACATACCATATTTCTGGAC
ATAAATCAAGGGGCCAGGAACGGTAAGAGGTAAGGTTGGG
GGCCTGAACAGAGTCATATCATAGAGCACCTTTATTGTCG
AGTTAATGAGCTTGGAATATAGATGTTGGGGAGACATTTC
AAGGTTTCAAGATGGTTTTATTCAGTAACTTGATAAACCT
TTTTTGAATTAGTATGGACAACGTACCAACTGCAGGGCAA
ACGACGGGAAGGTCACAGTGTTACAGGCCAGTAGGGGGTG
CCAGCGAGCAGCCGCGGTGCTGGCCAGATCCTCTCTCCGG
CCATCTGGAGAATGGCTGGGAGGGCGACACACAGGAAGCA
GAGCAAGATCAGTTGGAGGACTCATCTCCAATTCAGGCCC
AGGGAAGGAATTGTGTTCCCAGGGACAGTCAACACCACAT
ATGTTAACATAAAAGGTGGAGCTTCTCTGGAGCTTTCATT
CCTGCCAGTGCTCTGCCTCACGCCTGCTCTCTGGAAATGG
ATGTGCATTACCTCACAAGCTGTCAGAACCTTCCTAGGAA
ACCAGCATGTGGACGAATCTTGAAAATGCAATCTGGCCGC
ATCCAGAGCTTTGCATGCTGGTTCCTTGGGACCACACACT
GAGACACTTTGCAAGAAAATTTAACAGAAGACAGATGGCA
AATGTCATGGGGCCTCACACAACTGAGAAGGCAAAGGAGT
AAACCAAAAAATAATGTATTGAGGACCAGAGTTCCTAGAG
CAGGCAGAAAAGTAGTCACTTCCCCTCTGTCCCTTGACGG
TGAGAAGCAGGCAGGGTACTAACCTCCTGAAGAAGCAACT
GGTCTCTGTGATGTAATGGATGGGCTTGATGTTTATAGAT
TGACGAGTGAATTGTCCCATGTTTTTTCATTCTGAATATT
CTTTGAGCTTATTACATCAGCTCAGAGTGAACACTCTAAA
TTTAGACCCAAACTTTTTCATGTTTCCAAGGGAACTGTAA
ATTACTTTGTGAATGTACATACAACACAGCCAGCAAAGTC
TGCTTGATGAAGCCCTCTCATACACTCAGAGTCAAAGGCG
TCTCATAAATCATTGCCTTGCCCAAGGTCCTGGACAGTAG
CTGACAGCCTCAGACATATTGCCTTCGCTTCTCCATATGA
CACTTCTGTAAGAGGCTCTACTGCAAGTACAAAGGACATA
GGCCTTCAACTGTGACATCCCCTAACTCCCCAAAGTCCCA
TGTTGTTTCTGTGAAGGGTTTGTTGGATGGAGAACAGAGT
GAGAGATGCTACATTGCTTAAGATGAGCCATCTAACATGA
TGGTGCCCAGGCTATTCTCAAAGCATCGAGTCCTACTTGA
TAGTGAAGACAGAAGAGGAAATGATCTAGGAGGGGATAGT
GGAGCATGTGAAATATTTTTTGATGAGGTTAGTGAATCAT
CTAGGGCTGGGTTCAGCTATAATCACAGAGACTGGAGGTA
TCAATGGCTTAACAATATAGAAATTTATTTCTCTCTTATG
TACAGGAAGTCCAGAGACATCCAGTTCAGCACTAGTATTG
TGGACACATAGTGTCAGCATGACCCAGGCTCCTTCTGTCT
TCCCTCTACTCCTCTGATTGTGTAGCTTTCATCCTCACAT
TCACTGCATGGTCCAAGGTGGCTTCTGGAGCTCCAGCCAT
CATGCCCATGTTCCAGTCAACAGGACGTAGGAAGATGAAA
GGGCAAAAAGGGTGCAATTATCAGCTGGTCAGCTCCTACA
TTTCACAGTTGGTCAACTTTCTCAGAGTCCCACATTATAA
TCAACTTACATCTCATTGGCCCTCCCTTGATTACCTGGCC
ACTTCCTAACAAGAAAGACTGGGTTATGCAGTCTTTGAGT
TGGATGCAATATGGCCCCAAATAACATTATGTGTTTGCCA
CCAAAAGAGAAGAGGAAAGTGAATACTGGGTGAAGTCCAG
CAGTCTCGGCTCCATTTAGGTTATAAGCATATAAGAAGCA
GAGCAGAGGCCCCTAGGTTCCTAATACAATAGCATGGAAA
CTAAAGCAATAAAAAAAAAATACTCAGCAAGAGGAACAAG
CTTTGAAATAATGGGAAAACTGAAAGAAGAAAGGAAAAAT
GGAACAGAGAAAGAACAGAGAATGAAAGGAGGAAATTAAG
AAAGAAAGGAGAGTAGGAAAGATAATGGGGAATAAGAACA
AGGGAGACATTTTTTAAAAGGCTATAGAAAGAAGGGAAAG
GAAAATGTAATGGAGGTGTTTCAGGGTGCCTGTTTTCTAT
CCTCAGGGGTGGCTTTGCTGCCTGGGCAAGTTTTGGATTC
CTGTTTCTGGAACTGAGGGTTTTCTTCTGTGTCTTCCTTG
GTGCAGGGCTCCCTGCTATTACTTCTAACCACAGTTGTTC
CAGCGTTTTCTCCTGCTGTGCCTAGAAAATGGGACCAGTC
AGTTCCTCTACCCTTTGGCTAACTTTGGCCACCTTTGGCC
ATCAGCTTTCACCAGACAGTTCTCAGAGTTCTTTACTATA
GGGTCAGCATCTCAAGGGTAAATATTGCCATTCACTTAGA
TGACCCCTTGCAGACCTGTCTCTGGGACAGATTGTCCTCT
GTGGATGCCTCCTTCACCTGTCATGTGCAGGCCCTGCTTC
AACACTCCCAGTCAGCAACCCCATATCCCTGGCCCCCTCC
CCACAGGCAGAGGCTCACGCATGATGCCTTCCTATATCTT
GCCAGTTAGGGAAACAAGATCTCAAGCCTTGGAAGAAGGT
ACATTGGTGTTCTTACCTCCATCAGTAGCCTGCAGAGAGA
GAGGGAGAGACAGAGAGAGAGAGAGAGAGAGAGATTATGG
TCCATAAACAAGAGAAATGAATGTGGACAGCCCCTGCTCC
CTGCCTCCACCCCTGTGAGAGTTGAAGACTGGCTGATCCT
TTTACTAGGTTGCCTAGAAGTAATCACCATTCACAAGCAT
CTGTTTTCATCAGCTTTCTGGCTCTGCCCTTGAGGGACCA
AAAGACTACCACCTTGACCACTATTCTTTCTCTGTGATTG
TGCTGGAAAGCATGGGTTCTTCCTCCTCTGCCTGAAGCCT
GACCCCATTACAAAAAAAACCAAAAAATGTTATTGTCAGT
GGAAACTTTCCTGGCCACCTAGGAGAAATAGTGCCCTCTC
CAAGTAAGCTAGTTTTATTCTGGAGCTTCCTAGGATCTAA
AGGACTGAGTGGATGCTAGTTCAACCCCCCATGGAAGGGA
GAGAAGAGGAAAAAGGTGGGAATCTCACCTATGGTGTCAC
CTTAGTGAGAATTTAAGCTAAATTGGTGTAGAACAGATTG
TGTTCTTAAATCTGTTTTATATTATCATCAATACCAAGGA
CAGTGCTGTCTACACATGGTAGGCACTTGATAATGCTTGT
ATTTATATACATGAGAACATGTCTATTGTTTCTCAGCACT
ACATAGTTGAGATGAAAACTGAAATATTTTTAATAACAAA
TTTATATTTTAAAACTTCCAAGGAAAGGATTCAGGTTGAG
ATTTTTCTCCCAATTGATTTATTCCTCCCTAAAGGTCCAT
TTGGTACAGTCCACAAATGAAAAGGCAGTTTTGAGAATGT
CCATTGCTGAATGTCATGCAGATGATTATGCAAAATGCAG
GCTGCTCCCCGGGCCCTTTGGGGAGTTGTGAAAGATTCCA
TTCCTGGAATAGGTACTCTTATGAGAAAAAGCAGATGATG
AGGTCACATATCTCCCCCAGTCCATGTACAGACATGCAAC
ATAAGGATGCCCAAATTGGACCCCAGAGAGGCTCCAAAAT
ACTTTAAATAGTTAAAACAAAATTTTCCTTCCCATAGAAA
ATTATATTTTTTTACTACAAAATATAAAATAACTCATTAC
TGCAGTAAGAATTTTCCTTTAAGTAATGATGTTTCCCTGA
GCCCTCTTCTCTATATGGTAGATCCAAACAAGTGTTATCT
AAAGACAGTGAGAGGAAAGCAGAGAAGAAACTTGAAAGAT
TTCAATGAAAAACATGGTTATCTTTGGATGTAAAGGAGAA
GTATTAGCCAGCATTGAAGGAGGAAGATTCTACAGTGTAA
GGAGCATGGAACCAGGATTCAGGAGACCTGCATTCCAATC
TCAGCTCTACCACTAAGAATTGGTTTTCCTCACCTGTCAA
ATCAAAAAGGTGTAAGGTGATCTCTAAATTCTGCTCTCTG
ATTCCATGTCTTGGAGTCTGTACTCATTGAAAGTACATAG
AGTTTAGATTGGGAGTGGTGGGAAATATTCCAGGACATAA
CATGATTTAAACTACTAGAATGATCTTCCTAGTCTGCAAT
ATGAGAAAACAAATGTTCTCATTTAGACTGTTGTCTAATA
CTGATTTCAGGACCCCTGACTTAATTCTTTCTGAGGAAGT
TTATTCTTAAGAGTCATCCAGGTTACCATTCAGCAATTTC
TTTCTCCCTTTTACTATTACTATGGCCACCATTACTTTGG
CCATTATTTAACTTCCTCAGGCTCTAAGCAGAGCCAATTC
TAAACAAAGCTGGCTGAGAATTTGTTGGTGCAATAGAACT
TGTCGAAGCAATATATTGGGGTTTCAGCAACAGTTGTGGT
GAAGTACTGCCACTTTTTTCACCATCAAATGATAATAGAC
CCAGGGATATAAAGTAGACTGTGTCTCACATACATATTCC
ATCATTTTTGTAGAGTTGCACAAAGTACTGTGAGAAGGTT
GGCAGGAAAGTGTGCTGTGATCAATTAGCAATCTCTGTCA
TGAGGGAAAAATCAGAAGTAAAAACACACATATCACTTAT
TTGCTATCCCTGGGCTCCTAGGCTCTTGGGCTACCAACCT
GTGCCTTCTTGGCGATGAGACTACAATGGCAAGGATCAAA
TTCTTCTAGAGAAAACATCTTTCCTCCATCAGTGACATTA
TACAAACAACTCTTCTTCCATATTCTAGTTTCTCCTACCA
TTTCTCCTACCCAGTTTCTCCACCTATTCCAATCTGTGCT
CTACATCCTTGGAAAGCACTTTACAAAGAGTGTTTCATGT
AGTATTAATCTCATAAGATGTTATTTAAAAGAAGGCCCTT
TGGTCATACATTCAGGGTTCTCTGCATGCCAAATTCAGCT
AGATACTAGTATTTTCATCTAGTAGTTACTGAGCACTGAT
CATGTCACAGGTTCTGTTATAAGTGCTTTGTAGGTATTAG
TTAAATTAATCCTCATAACTCTATTTTGCCCATTTCACAG
ATGAGGAAACTGAAACAAGAGAGCAACCATTGGAGTCAGG
ATTCACTCTGGCAGTCCAGATTTAGAATCTCTTCTTTTAA
CTATCACTTGATGCCACCTCCCGTTTCTATATTTATCTAT
ATTTATAATCTGTATCTTTATCTATATATCAATTCTAAAT
CTATATATACATATAAATCTATATCTATCTCAATGATTCA
CAAATCAGATTTGCATGTTAAAGACTCTGAAAATTTCTTC
TGCAAAGAAATCTAATGCTATTTAATTCTATGATTCTATA
ATTTATTTGACACAAAGAACCCCTTACAAATACTTTTTTC
TCCCTTTGCTTTGCTTCTGATCACAACCCATATCATAGAA
TGTTCTAGAGCACCATGAAAATATCCCTCTGAGGACTGAG
CTATAAAATGGAAGGATGAAACTCTTAAATCCTTGGCTCA
GATTTCTGCTTTATTTGGACCAAATGTAAAACTAGAAGAC
TCAAAACCCAAGGGAGGGGTGCCTAATTTTTCAGGTCCCA
AATGAGTTTAAAGGGAGTCCCTAAATGGAGAAAACAGAAC
AGATTCTATCCCTGGATATCCAGTTAATTGTTTAAGTAAG
TGATGGTAGATGACAGACAGATGAGTCAAGTCAAACCAAG
AATAAACTAAGAGTAGTTGGTGAGCATTTCCGCTTACATA
AAATGAGAATCGTGCAGCATGGGGGAAAAAAGCTTGAAAT
TCAAAATAAAGAGATTTGCATTTGAGTCAGAATTCAGCCA
ATAGCGGACACTTTATTCTATATTATATGGCCAACATATA
AAATTATGCCTGGTAGGTGCTCAAAAAACATATGTTGATT
TGAACAAATGTGCAATCTTGAACAATTTACTTAACCTCCA
TAAGCTTTAATTTCCTTATATATAATATGAAGATGACAAT
AATAACTTCGACTTCTAGGGTTCCTTGGAAAATTAAATTA
GATGATGTATTTTTAAGCAAGTTTTAATTTTAAAGCCTTA
TGTAAATGTCAGCTGCAAGTCCTGTCATCATTAACAATAA
TAAGCGTAGCAGGATTTGACACCCAGCCATAGCAGCTTAT
ATCAGTTTCCTCCACCACATCTTACCAGACTTACACGGTG
AGTAGGAGATGCTGGTCAGCAGTAGCTATACAGGGATACA
CAGCCCCTAGTACAGCAAGAATTAAAAAGGAAGACCATTA
AGGACAAAGAGGGACAAGCCCTAACCAAATTAGCTTCTAG
ATCTGATGAAAAGCTTCCCTCAAAAATCCCTTAGATGCCA
AGGCATTGATTTACTGTTGATACACAATAGCTACTCAATA
ATTGTTTGCTGAATTCACCAACTTACACATCTTGAGGTTA
AAGAAGTACAATGTCTATCTTCTTACCTTTCCTCTCAACC
GATCCCCAAAGCTACAAAAATGATAGGATTTTTATTTAAA
AATCTAGACACCAATCCCAAATCCATTCTGCTGTAATGCA
TTTTTTGGTGCTGGGAAGGAGGTGCCTGGGAAATGGAGAC
AGGAAGGAAGGAAGGAGGGAAGGAAGGAAGGAAGGAGGGA
GGGAGGGAAAGAAAGAGGGAGGAGGGAAAGAAAGAGGGGA
GGAAGGAAGGGAGGGAGGGAGGAGGGAAAGAAAGAGGGAG
GGAGGGAAAGAAAGAGGGGAGGAAGGAAGGAAGGAAGGAA
AAGAGGGAAGGAAGGAAGGAAAAGAAAGAGGGAAGGAAGG
GAGGAAGGAAGGAAGGAAAAGAAAGAGGGAAGGAAGGGAG
GAAGGAAGGAAGAAAGGAAAAGAAAAAGGGAAGGGAGGAA
GGAAGGAAAGAAGGAAGGAAACGAAACATGATGCCAGTAC
CACATATACCTGTAAAGACCATGATTAAAAAACAAAAAAA
ATAAAAAATAAAAAACCATGATAAACTCCTGGTTCTTCTT
CATGAACTAGCCTCTAAAGCTACCCTGCCCAACACTGCAG
CCACCAGCCACATGGGACCACTGAGCACTAAAATGTGCCT
AATCCTGTGCTTTGAGTGTAAAAATACACACCAGATTTCA
AAGACGTAGTATAAAAAAGCAACATATATCACTCATACTT
TTTACATGGATTCCATGTCAAAATAATAATATTTTAGCTA
TATAAAATTTTTTTGCTACATAAAATATATTATCAAAATT
CATTTTACCTGCTTATTTTTACCCCTTTAGTGTGGCTACT
AGAGAATTTAAAATTACATACATGGCTCACACTCAGTGGC
TTGCATCGTATAGTCATTGGACAGCGCTGCTCTGGAGCAA
TGATTGTTGAACTGTGGGTTGTGATGTCTTGGTGGATCAT
GAAACCTGTTTAGTGGGTGACAACCTGTGTTTTTTTGAGG
AGAATAGAACAAATAAATTAGATTAGAATGCATGACATTG
TGCAGGTCAGTGGTGCAATGGAGAATATGTCTGACTAGGG
ATCAGAAGATTCTAGAATCCATGGCATTTAGTAAAGGTAA
ATATTCTTCTGTGAGTCTTTGGTTTCATACACACACATGT
GTACATATATACACACACACTAGACAATAATTAAAGATGT
ATTAGGTATTAGGTTACAAAGTAAAATGCATTTTTAAGGT
CAATAGAGTAAATGTGCTTGAACATTCCTTTTCTAAATTG
GCCATGATGCAACAGGACTTCCTTGAGCCAGAGTGTCCTG
GCATAAACAACAAAGGCTATGATTTGTATCTGACTAGGGA
GATTCAGAGATGCATCAGGTCAGTCCTGTCACTTTCAAGT
TCTGCCCGTGGAAACTCTGCAAGCTCTCCTGAGGTTGCAC
TAAAGGAGGAGAGAAGAGCAGCTGCCCCACCACCTCCTCA
TCCATCCTTGTGAGTCATAGGGTGCAGAGGCTGGCATGGG
AAGCAGAGACAGCACCAATAGTGGACCCCAGTGGCTACTG
CGGCCCTGGTAGATTCAGGCAGCAGAGGAAACGCAGCACT
CCAGTATCCCAGGAGCAAGAAGCAACACCCCTGGAAGGCA
AATTAGAATTCACCTTATGTTGCTAATATTACCCATAGAG
ATACGCTTCTTCCTTCAGCACATCTTTGTGTGGCCAGAAA
AGTGTCCTCTCCAGACTACTCAGGGAATCTACCACTCCAA
ACACTTCATCTTTTGAGGTAACTAAATTAGAAGAATATAA
ATGCTGCACTATCTTGGAGGCTGAGTCTCCCTGACCTCAG
CGGGCTCCCGTTACAGCTTCCTTTAGTAGCCAAAAGCCCA
GCTCCAGGTTGATTTAGGACCCAACAACAGCATGGAGGCA
AGTCATGGTTTAAAGAACCCTGACCTTACAAGTGGCAGAG
ACTGAGGCCCACCCAGGGCTATAATCCTGGCCTTATCCCA
GTGATGCGAGGGGGCTGTAATCCTGGCCTTATCCCAATGA
TGCAAGGCCATAGGCACCACGGAAGCTATGACTTCCTGCA
TTGTGACAGCTGTTTAACCCCAATAATGCCCTGAAACTCT
CATCATTGTTTTTCACCTTACTCACTGCTTAGAGAAGAAG
GGCCTGATGGACCCTAGGTTCCCAGACCCAGCCTATGGAA
ATGTTAAAAAAAAAAAAAAAATGCTACTCTTTGCAAATTC
AAGTGCAGTGATGGGGGACAATGTGTGGGGAGAAAGGGTG
CAAACAGATCCCATTGCTCCCAGCTGCCATTTTACCTTGC
TCAGTAGTGGTCAATTAAGGCCGTTTTCTCAGCTTTGGAG
GACACTGTTCCAGGAACTGATGTCATAGATTTTTATAAAA
ACCGATTCCATTCCATGCTCATGAATTACCCAGGAGAGTC
ATATTATACACTCCTGATGGTAAGAGCTCATTCAGCTTCA
GTTCCACATGGCACCTCAGAAAACACTATCGGTCAGGCTA
GTACTTTTTTTTAGGGCACTTACTTTGTGCTAGGCCCTAT
GTTAAATACTTAATATCTATTATATATTAAGCACTTAAAA
CCACCCTGTGAGATCAATGCCATTGTTAAGTATTTCCATG
TTACAGATGAGAAAACGGAGGCTCAGAGAAAATACATTGC
TTGCACACAGTGCCACAGCTAGTACACTCAGACTAGATTC
CAGAGCTGTATGATTCCCAAGCTCCACACCTATGGCACTG
TCTTGTCTTCTACTTCAAGTATTCTTAACATAAGGTCTTC
GACAGTGGTTTCATAAGCCCAAAATAACATCCAAAAATCT
GAGTCCTGAGGTCTGCTTATAGTGCTTGGGATGAGAATTA
CTCCCAGAATCTCTCTAGAGGGCAAGAACCCATCCTCCCC
TGGGCCCCCAGGTCTGCTGACAGAGGCAACAGTACTAGAG
CCCTCTGGCTTGAGTCACCCTCCAGGCTCTTCGGCTTGAT
ATTTTTTGCTTAGTTTCCAAGTATCTGAAGCTCTTTCTGA
GCACGTGCTCCAAACAGAAGCCAGTGGTTACTGTGCTCCA
CTCACACTTGGCCACTGTCCCTTCTAACCCCCTTTGAAGC
TTCTGATACTCTGGCGGCAACTAGCTGCTGCTGGGTGGAG
AATGGGAATCAGGGGGTTTGCATCCCGATGTAGTCTGTCT
GCTGGGCCTCCAGTCCAGTCACTCCCATGCTTGCTGACAT
TTATTCCTCCCCGCCCCCCCCCCGAGCTTCAGGTCCACTG
GCCCAAGGGCCCTGCTGTTCAGATTAGTCAGAAACCCCAG
GGTCAGGTAGAGCAGACCTTTCCCTCCCATAGGACTTTCT
CTAATCAGCCCGGTTCATTATTCTGATCAGGATCAAACCA
AATGCCCCTTACAACAGCTCTGGGGTTTAGACACAATTCT
GCACATCTGCTAATGGAGAGGAAGCTGGTCTCCTCATCAA
CACTTACCAAAGTTCCTGCACTGACAGAGATGTGTGCTTG
GCGCCAGGGCAGAGGGGAAAGTACAGAAGCTGTTCCCTTG
TTGGGAACTGCCCAGCTCCCACCACTGCCTGTCCAGGCCC
GGCATATCAGACCTGCTTGACAGTGCAACCCGGCTTCCAA
TGCAGACCCAAGTCAACCTTAGACCTGCCTTCCAGGCCTG
CTCAAGTCTGGGCAGAGTCACTGGGCAGTGCTTCCCAGAG
ACAGCAAGACCAAGGACTTGTTGGTTTGAAGTATTCATTA
GAAATAGGGTACAATCTCAATTATGGAAATTAACACAGAT
TAAAAAGTGGAAAAAACCCCACCAAAATCAGTAATTAAAA
ATACAGTCTTTCTGCTTGTTCTAGTTATTCTACAATAAAT
ATGTATAGATTTTCTAATCAGAAAAAAAAAATTTTTTTTC
AATATAGACTTACTGATTTATCTTTAGGGCATTGGTGCAG
TTATTCTAACCCACAAGGCCCATAGCTTTTGGCCGGCTGG
AACTTATGAGATTCACACCTGGTTCTGTTGAGTGCCTCCT
CTCCTTCTGGCTCTGACACTAATGATGCTAATCCAGCTCT
GTGAGTTTCAGTTGTCCCTGGCTGCACCCTCTTAAGTTGC
TTTATCCACCCAGTCCCACAGCCCCATGCTCCAGCGTTGC
TCAGGCCAGCCTGCCTTGACCTTGGACTGTGATGCTTGCC
TCTGAAGCCTCAGGTCCAGCTGCTGTATCCGGGTGGATTG
TTCCAACCCCTGGATCCTCTCTGGTTTCTTAGGATCCAGT
TTCACGGACAACACAGCACAAGAAAAACCAAGGAATATTT
TAGGAATCCTCATGGTTCCTAAGGGATTGAGATCTCGATT
CATATCCTAGTCAGCCCCACTCTGGAAAGCAGGGTTGACC
ATTCCCTGGGAGTCACTGATCATCTGCATGAAGCAATGGT
ACTCATCTATACCCTGGGTCGAGAAGATGCACCACAAATG
CCACCATGGGATTTGCCACTCAGAGTCATTCAAGCATCCT
CAATTCTGCTCAATTCAGCAATCAATTTAGCACCCAGTGA
TGACCCACCCTACCACTTGCACCCTGCTAAGGCTGAGGCT
GAGGAAGATGGAAGAGGAAAGATGACCCCACAGTTGGATG
GCCCATAATGAACCTGTGGCCCACAAGGAAATGAACACCG
TGTGCTTCTTTATATTTGATGTTTTAACAATGTTGATACC
TTCCCATCAATTATGTGCCAGTTTGTAGCTTATGAAATGC
TTTTACATATGCTTCATTCTCACTATAAATATTCCTCACT
TCACAGATCTGAAAATTGAGACTTTGAGCAGTCACATGAC
TTGCTCAAGCTCATAAAGCCCGAGAATGGAAGTGGCATGG
GAGACAGATAGGCATTGTGTCTCCAAAGCAGGTGACCTGT
TCACCAGGCAATGACCCCTGTCTAGAATCTCCCTAACAGA
GACCCCTGGAGGGGAGCACCTATGACCTAGCTCACAGTCA
ACCACCTCATCAAGTCCAAGGGCAAAGAAGGCCAAAGATT
ATTCCATTTCTGAGAAGCAGGTGCATCTATGAGAGACCAA
TAGGGCCTGTGTAATCCAGGAAACCAGTTTCTCAGTGAAG
AAGGACATGTAGCAGGGAAAGACAATTAGGGGGTGTGGAT
TGTCTGACAGTTACTAAGGTCAATAATAAGAAACAATGTG
ACAGGCAGCTGCAATCAAGAGAAACTGGGGTTGAGGGGGA
GATCTGTAATCCTGGAGCTATCAGTGAGACAGGCTGCAAA
GTGGGTAGGCAGGACATTTGTTACCCAAACAATAAACTGT
GCCAATGGCTAGCATGACAGTGGGTCCCAGCCCTCACGGG
GCCACCCCACACACTCCCAGCAGCAGTTCTCCCAGATAGC
ACTGCAGAGAGAAAAATTCCAGGAACTTGGGAAGCAGGAA
AGACCAATTTGTGGAAATATGCAGGACACTTGGGTAGGTA
AGGATGGCTAGAACCACATCACATGTGTGTGTATATGTAT
TGAAAGAGAGAGAGAGGACCTATTAGACTTCGGGCTCTAT
GCTGAATGCTGCGATAAAAGATAACTAGATTATAGACTCT
GCCCTCTGGGGACCCTCCAGGGGGGAAACAAACAGCTCTG
CAGATAACTATTGTGATAAGTGTAAAAACAAGTTCCGCTG
GAGCTCAGAGAGGGAGATGAATGTCACAAATTCTTTCTCA
TAAGAAGGTTTCCCAGTCATCTGCATACAGCTCTTGACAT
TCAAGGTCTGTAGCGTCAGGCTGCTTAACTTTGAATCTTG
GTGCCCTCACCTAAAGGCTTTGTGACTTTTAGACAAGTCA
CTTAACCACTCTGTACCTCAATTTCTTCAATTTCTGCATC
TGTAAAATGGGATAGTAATGGCAGTCTGTATGACTGCTGT
GAGAATGAAATGAGGTAATATATAAAGCCCTTAGAAGACT
GGTTGGCATGTGCCTAGACTATGTACATGTCAGTCTAAGA
AAGCCCTTCCTTTCCTTTCCTTCACAGGGCAACCGCGCAT
GCATATTGGGACAGGGCAGAATGCACAACTCTGGGGCATA
TAATCATATCTGATCAGTTTAGCCTGAAGGTCGTGGGGAT
GTTCCCTTCCTAATCAAATGCAGCTGGTTTGGGCAAACCT
AGCCACCAGTCCCACGTTGTTGGTCATCTAGGAAGAACCC
AGAGATCTTGTTATTTTGGAGAAAGGCAATAAATATTCCT
TGTTGACTTAATACCGTAGAATTATCTTACAGATAAAAAG
TTTGGATCATTCTAGACACATTTGTACGTCTGGACTAATG
AAGGTATAATATTCTGGAATGGTAGAAAGACACGTCACTG
ACTATCTCATAATTATCTTCTAACAGCCCCTGATGAATAT
AACATGGAAAATGATCAAAATCATTCTTTTGGGAAATAGC
TCACCTGCTTTGGGCTTTCTATTTAGTGAATAGAGCTAGT
GTCTTGCTCAGCAGGGGGGAACGCTTTTATAATTATTTCC
CTGCAGCAATCCTGTTTGATAATGCAAAGTAGGATCAAAG
AAATAGAATTTCCTATTAAGAACTCCAAGGAAAGAATCAA
GTTTTGAGTTGTTGCTAGGGAAATCTGAGAGCCTCATGGG
GACTGGTGATCCAGTCCTGGAGAAGGACAATTGTTGAGTA
AATCCACAGAGAGAAACAGCAAGGTTTCCCTCCGCAATGA
CTGGCTTTGGCTTCATTCACTCTCATCTCACCCTCAGCTA
CAGACTCAACCCATGTCCAGCTCTGCTGCTTGGAGTCCAT
GTTGATGAGCTCCCACATCCCCACCTCAGCCAGCTGCTCG
CTAAAGCAATTATAAGTGTCCAGAGAGCAGACAAAGTAGA
AGGCTGAAACTTTAAAAAAAAAATTCAGAGAACATATTCT
TCCTGAAAAATAAAGATAAATAATTAAATAAACCTGCACC
TTTATTATTTTTTAAATGTCACTGTATTTTTCCAACCTCA
CTATGAGAAAAACAAACTAAAGAAGATGTGAGCTGGATTC
CTTTTTACATTGTGAATTTCTCAGAGATAGCGTGCATTAC
CCTCAGAGCACTTCTTTACTACCAACTTCATGGCTTGTTA
TCCATAGGATTGAGCCTTATCTTCATCTGTAAAGTGGAGC
AATAGGCCCACCTTACATGCTTTACAGAATTGGTAGAGGA
ATCAATCGAGATTATGTTTATGAAAGCACCTTGAAAACTC
AGACCCCCAGGTGTTCTGTTATTCTGACTCATTTTAGTGC
TTTTCAAAAGGGGAAAGGTAGGAAGATCAATGTGGAAAAA
AATGTTGAAACCTTTTACAGGCAATAAATCTTCTTCTCTG
CTACAGCATGAAGCCACACTGAACCATGTCCACTGTTAGC
TTAGTTGAAGGCTGTTGTTAAAATGAAGATGTCACTGTTA
TTTATGGTATAAGGCTTACCTGTTTCCAAATAGGTTTTCA
GAAGGCATTAATTTATTGCCAGTGCTGTATCTCCTATCAC
TTTGGCATTTGACTATGGAGGGAATGAGTCACAGAGGAAG
GTAAGTTCTAAACAGACTTGGGGACAGGAAGAAACATCTG
GATTAAACAGCCCCTCCAGGAAGTCCAGTTCCTGTTAGTA
CCTGCAGTGACAGGCACTGGACAGCCACAGGTTGGTCAGT
GAGAGAACTGTGTCCAGGTGGTCAGGTCTCTTTGAATGTG
ACCTGTTACCATCCTTCAGCCCCCAAAGAGGTGAGAGATG
TGGGTGAGAGGCTACCAAAACCTGCAAATAGAGCCTGCTC
AGTGGTGTAGAGAAGGTCACCTTGAGAAAAGCAGTGCCCT
TCAGCTGAGGGGCACAGCCAGCCCCAGGCAGCCTCCCAGG
GAGGCAGCGAGGGCCTGACTCTCCTCCATGCCTCAGCTCT
CTGGGTGGAGGTCCCCTTCGGCAGAATGGGAAGCTCCAGG
GCATGGTAACCTCCTGGGAAAGAAAGAAGCTCTGGAGGGG
CAAATGAAGAGTTCCAAGACGTGTGTGTGCCAAAAGAATG
AGTCTTGCACAGCAGTGTACCACAAAGGCTGGGGGAGAAA
GGAAAGTTGTGCTGAAGGAATAAGAACTCCAGTAAAAGGG
AATTGGGGATCAGGTGAGGTGGCTCACACCTGTAATTCCA
GCACTTTGGGAGGATGAGGCAGGTGGATCACCTGAGGTCA
GGAGTTTGAGACCAGCCTGGCCAATATGGTGAAACCCCTT
CTCTACTAAAAATATATAAATTAGCTGGGCATGGTGGCAC
ATGCCTGTAGTCCCACTACTCGGAAGGCTGAGGCAGAAGA
GAATCGCTTGAACCTGGGAGGCAGAGGTGGCAGTGAGCCG
AGATCGTGCCACAGAGGAATTGGACACCATGCCCAAGTTA
TTTCAGATATAAACCCCAAACCCCCTGAAATGTTCTGCAT
CCCCTTAGTGGGCTTTTTTATAACCTATGTGGATCCCACA
TGAACTTTGGGAACCATCAAAACGTGCTGCTAATCAACGT
TCCTCGGAGCCCACTCAGTGCCATCTGTATTCTTACGTTG
TCAGAAAGGCAGCTGTATGTAGCTAAATGGTCAATTCTTG
TCTTTATTCAGATTGAACACATTGAAAAGTCCAATATTTT
ACAATACATATCCTAAATTTAGCAGTTAATAAAAGAACAT
TTGAATTCCATTGGCACCCCTTTTAACAATAATGAACAAA
GATGATGCAGTATAACTTAATGGAGAGCAAAATGCATTTT
GTCAAGAAAGTCGGAGAAAGAGAATTTAAGAAATTATGTA
TCCTGAAGAACCATTCTCTAAAGTAATGAGGAAGGCTAAT
CTGAGCCTTACTGACTAAATAACTGCAAAATAAGATAAGC
GATAAGAGAAAATCTTTTATGTTTTTCAGGTTGAAATTCA
TCTTTGGGGCCAATTGCAACTGCAGATGTCAAAGGGCCTC
TTAATCATGTTATGCCCTTCTCTGAAAACATTGCTGGCTT
GGCTCAACAAGTGTACAGATACAAAGCAAATTTCTAAAAA
TGCCAATCAAGGCTCTCCGACATCTTAGTACGCTTCATCC
CTGAACACAATCACCCCTACATTTTACTATCCCAGGAACC
AAGCCCTTCTACAAACATGTCTCTACTCTGCTTCAACTGC
CTTTTTTTTTTTTTGAGACGGAGTCTCGCTCTGTCACCAG
GCTGGAGTGCAGTGGCACAATTTCAGCTCACTGCAACCTC
TGCCTCCCGGGTTCAAGCGATTCTCTCCTGTCTCAGCCTT
CCAAGTAGCTGGGACTACAGATGTGCGCCACCACGCCCAA
CTAATTTTTGTATTTTTAGTAGAGACAGGGTTTCACCATG
TTGGCCAGGATGGTGTCAATCTCCTGACCTCATGCTCCAC
CTGCCTCGGCCTCCCAAAATGTTGGGATTATAGGTGTGAG
CTACCCCGCCTGGCCTCAACTGCATTTTCCATTGCCTCCT
CCTGTCAAAATCTTTCTCATTCTTCAAGACCCAGCTCAAA
AGCCACCTTTTCCATCAGTCTTTCTCTAGAGAAATCTTGC
ATCTGAAATGCCTCCTTCTGCTGGACTCCCAGAAAAAGTT
CCCATATCTCTGATATAGTACTCCTCATGGCCTGCTATTT
ATTCTTGTTATATGAATATCTTTCTCCTAGTCACACAGGG
AGTCACCTGAGACTTCTCTATCCTGACCTCATCATCTGGA
ATGGAACCTACTCCCGTTCCTGGCATGCAATCAGTGTGTA
ACTGAATTTAATTAAGCAGGTTTTGCTCCGTATACCAGTA
CTCTTAGAGCTTCCTCAAACTTCAGGTAGAAAATAGTTAT
TTCATGCACTAGAAGGTATAATTCACCTGCTTGTAGTCTT
TGAGTCAGGGTGGTGCTATTTAATGCTCTAAAAGACATAA
TGTACACGATGAAGTAAATAACTCCTTTAGACCACTAGAG
CTGAACTTTTTAATATGTTGCCACTTCTAGCACACAAGTA
ATCTGAAGAAATGGATGGCTATCCAATATATGAAAGCAAT
TATTTGCTTACTGCTGGAAGGATCAACTCCAATATAGTTA
TGCTATATAATTGGAAGCAGCATGAATTTGATATTTGAAT
CTGTCATTTGACATTTTTAGGGCAGATAAATTTATCTTGT
ATTCTGGATGTGGATGAGTATAATTTTCAAAGGTGACTAT
TCCTAAGATTTGTTTGTTTCTAAAGGGTTTCAATTTTCTA
AGAAAAAAAAAAACCAAGCAATCAGTTCCTATATTTACAG
TTATAATTACTTACAAGTTCTGAGCCCATGTTTAGCACAT
ATTAGTAGTGTTTCCAGAGCTTGATATCCAGTGGTCCATC
TGCTAATATGTTAATATGTGACCAGTCCCTTATCTAACAG
GCACACAAGAAGTATGTATGTATTATTTTCAGTGTTAATT
GACTTTAAGCCTTCATGAAGACTGAAGATGGTCCCTTCAG
CAGCCATACTTCCTTGCATTTGGCCTTGGGACTCCAGTTA
ATTCTGCTGATTTTATAACCTTTGCCACCCCCTCTCCCAC
CCACAACTCCTCTCTACCCTCCACCATCCCCCTCCATCTG
GACTTGGATACCGTCTCTTCACAAAATCTTCTCCAGTCAT
GTCTCCCACACTCATCTCTGCTCACCTTTAAAACACTAAT
TTTAAATGAGTAGTGTTAATTCAATACATAAAAATGGACT
GGCTTGCCTTGTTCTTCAGTTTTGTGTATATTAGCCTGGT
CTTCTCAACTAGATTATAAGCTCCATGAGGGAAGAGGCCA
CTTCTTATATTTCAAACCAATTTCTCAATCTGTTCTAAAG
GATGTGGGCAGGAAACAGAAACCATCAACTTGGGCTACAG
TCTGGCTGGCAATCTTTCTTGCTAAGAAACTTTCTTTGCA
GTTGTATTAAATGTAGAAAAGAAAAAGATGAAAGGTAATA
TGACTCTTCAAGAAGAATAATTGAAAAGCGAATGGTGACA
TGCTGTTCTCCAAGCTCAAGAAACACAGATGAAAAATAGA
CATTAATGATAGCAAAAGGTCAGGTGCTTAGAAGAATTTC
TGACCAAAATGGTGTAGATTAATTAGGAATTCATTATTTA
TATCCTACCTACTTCCCAAGGATAGAGGCAGCTGCTGAAG
GGAGGCTATGGTGTCTACTACTGAACTGAGAGCCTGGAAA
TATGATTCAGGACTTAGTTTGGCTCTAACTTACTGTGCAT
CTTGAACAAATCATTCCCATACCCTCATCTATAAAATGGA
AATAATCTCATCAATTCTTGTGAGGATTAAATGGGATCAT
ATACAATATGTTTATGTATATATGTATGTCTGTGTATTTG
TATATGTTATATATGTGTGTATATGTGTATTTGTATATGT
TATATATGTGTGTCTATATACAATTATATATATAATATAT
ATATATAATTATATATATAATTATATATAATTATATATTT
TATATATATTTTATATATATTATATATATATTATATATAT
AATTGTGTATATAGACACACATATATAACATATACAAATA
CATACATACATAATTATATATAATTGTATATATACACACA
ATATATATACTATATATAGTGTATATATATACTATCTATG
TATATATATACAATTATATATATATAATTGTCAGATGCTT
TACAGATGTTAAAAATTCTCTGTAGCCTATAAAAATCAAA
TAAATTTTCACTTAAATTAGGCTTCTATTTATCATAGGGA
AATCTAGTTCACGCATCATAAAATTTTAGATCTAAAGTTA
CAAGACAGACTTTCTATCAACATCTGCCTAAAAAAAAATA
GACGCCTCCCACCCCCAGCAGTAGATTTGCCCAACCTTGC
CAGTTGTATTGTAAAGTGGGAATTCCAACCTAGCTGACCT
CACCTTCACTTCCAATCTTCACTTCCTGTCATGATATTCT
CATTACTCCCTTGGTATAATTCCCTTGATTGATACTCAAG
ATCCCATTTTCCAGTTGAAGAAGGAGTCTCTGTGAAAGGT
AATGCCAATTAGAGTTCTCCCAGATAGTACAAGGCAGAAC
CCGAGGACAAGACCAGAAGCTGGGTCCCATATACCAGCCA
CTGAGGTTTCTCCTAATCCACACTGACACGAAGCCATGAA
CAAACTGGGCTGACCGCATGTGCTGAAAAATGAGTGTGGA
TCCATTAGGTTCCGAACCATAGACCCTTCCTGCAGATTCC
CACATGGGGATACATCAAAGAGCACATGGTCAGGGGCATT
GGGCAGCTGCACCTGGTGGGAGGCGGCACCCGGGTTGGCC
CAGCACACACCATTCCATGTCCTTGTTGACAGCTCTGGGC
CAGCCATGGAGTCCTGTCTGCTGGGAGTTTTCTGCCCTCG
GGTTCTTTTCAGAAATCTGACAGGCCCAATAAAGGCCCAG
CGCTGATGGAGAGAAGCTGGCTCCGAGTTCTCCCAGCAAC
CCCATGCTGCCTCCAGTGACACAATGGGGCCGGCTGTAAT
CACATTACACCCTCATCTTTCATAATTACCCTCTTTCTCC
AAGTGACAGAGCATCCCAATGGGAGGGAGGAAACTATTTT
TAAACGAATTCTACCAAAAAAAAAAAAAAGAGTGTCATTT
TCCACAGACATAATTCTGGTTTATAAATCACCCCTAAAAA
CAGAGTGGGGACCACGAATGGCAGAAGCTGGAAAATCCAA
ATCAAGCACCGACCACCCAACCCCAGGAGGTCACTTCTCC
TTCCCTGCCCAACAACCTTCACACTCATTTCATTTTCCCT
CCTGCACCTTTTCTTTTTTCTTTTCCTGAGGCCCCTCTGG
CCCATGTTGGTCTTCTCCACCCATTTTGACTCTGAAAAAA
AACAAAAAGAAAAGAAAAAAGCTCAAAGGCATGTGGGTAC
CTTCTGGCTACTTCTTTTCCTCCTCACCTTCCCAGACCTT
CCTCCCAGTCTCTCAAAAGTCAGAGGAGGTCATGTGGAGG
AGGAAGAGGAAAAGAAAAACAACTTTAGGTAGGACACAAG
CTTCAGCCAACCTCGGTGACCCAAGTCTCTCCCCACAGGC
CTCCCTAGAGGGGAGTGAGCACCTTATTAACTAGGCACTA
AATCAGCCTTGAGGACGATCCTGTTATCCACCTCTTACAG
ATTACCCAGAGAAACCTCTGGTGCTGGCCGTGATAATTAT
ATTGATAAGGAAGCTGGAGGAAATGAATCAATGGAAGTGC
ACGGATCTCTTGAGTATCAATCTATCGAATTACTGCAACT
CTCTTGCACTCCCATTTGTAGGGTCATTAACCATCTGTCT
TGCTCACAACTATTAGTGTATCGTTGAGCCCTGGGTGTAT
TATCTATCCCTCGGGTTTCTATTTTCTCACTCTACCTGCG
AAACTCTTATGTTTCTCCACCAGCCTAGCACTCTTCCATT
TTTTTTCTCCTCCACCTTCTCTTTTGTTTCCTTCCTTCTC
TGTTTTTCCCTATTTTTCCCATCTTAGTCCACTTGGGCTG
CTAAAAGAAAATACCGTAGACTGGGTGGTTTACGAACAAA
AGAAATTTATTTCTCACCATTCCAGAAGCTGGGAAGTCCC
AGGTCAAGGTGCTGGCAGATTCAGAGTTCGGGGAGGGCTC
ACTCTTTAGTTCTTAGGTGGCACCTTCTAGCTGTGTCCTC
ACATGTAGAAGAGGCAAGGAGTATCCTTATCTCCCTTTTA
TTTTGAGACAGGATCTTACTCTGTCACTCAGGCTGGAGTG
CAGTGGCACAATCTCAGCTCACTGTAGCCTCAAGCAACCC
TTCCACCTCAGCCTTCCAAGTAGCTGGGGCTACAGACACA
CACCACCACGCATGGCTAATTTTTGTAATTTTTGTAGAGA
CATGGTTTCACCATGTTGCCCAGGCTGGTCTCAAACTCCT
GGGCTTGAGAAATACACCTGCCTTGGCCTCCCAAAGTGCT
GAGATGACAGGCATGAGCCACTGTGCCCAACTCTCTCTAC
GTCTTTTATAAGGGCACTAATCCCATTCATGGGAATTTTG
CCACCATGACTTAATCACCTTCCAAAGTCCCTACTTCTTA
ATGCCATCCTCTTGGGAATTTCAGCATATGAATTTTGGGG
GGACACAAACATTCAGACCATGGCATCCTGCTTCTCCTAC
AACCAGTTTATTTCTTTAACTGGCCTATTTTGGTTCTAGC
CCTCGACTCTTACTTATTCTAGTCTCTTTGACTCATCTGA
GATACAGGAAGAGAGTGAAGGGCAGAGAGGAGGCTCTGCT
AGTCCCCTCGAGCCTTCTAAGTTGTTGCCTTTGCAGACAG
GTTTTGCATCTCGTTTAAACATTACCCACTGTCTCATACC
AAAGACACAGAATGGGTCCCAGAACAAGTAAGACCTCTTT
AAAAGAGATGAACATATCCAATGCAGCACTTCCAGACATG
CCACAGCATTAGGCCAGGCCTTTCTCGTGGCAAGCTGCAA
ATTCTGTCCAACAGCATCACTAAAAAGTGCTAAAGAGGCC
GAGCGTGGTGGCTCATGCCTGTAATCTCAACACTATGGAA
GGCCAAGGCAGGTGGATTACCTGAGATCCAGAGTTTGAGA
CCAGCCTGGCCAACATGGTGAAACCCCATCTCTTCTACAA
ATACAAAAATTAACTGGGCGTGGTGGCACACACCTGTAAT
CCCAGCTCCTTGGGAGGCTGAGGCAGGAGAATTGCTTGAG
CCTGGGAGATGGGTGTTGCAGTGAGCAGAGATCATGCCAC
TGTACTCCAGCCTGGCCAACAGAGCAAGACTCTGTCTCAA
AAAAAAAAAAAAGTGCCAAAGAAAGAGGTCACCTGCAGAA
CAGTCAGCATTCTTGGCAGTACAGAAGAATAAAAGGTGGC
CACAGAGAATGAAGGCAGAAATGAAGTTTTCAGGGACACA
AGAAAGAAAGCCACTTTGAAATAATTAGTGACATGAGCTT
AGCAACACTACGGGCACATTGATTAAGTAGGCATTTAATA
AACATTAGTTTCACTTCCCCCTTCAGCAGGCCTCAGAGAA
AGTGAGAAAAATGGAGCACCTCACACCATTCATTCTATCT
TCTTTCTCTGCCTTCCCGTAGAAAAGCAGCACAGGAGAGA
AGCAGACAGGTTGACAGTGGTGTGACAAGGGATGGATTGT
CATCCATCCCTTGGGTAGAACTGGAGCACAGGACATATTG
GGAGATCTCAGAGAAGTGAATGAAGCCAGAGGGAGCCCAT
GAAAGGCCATGGGTTTCTATAACTGCTGGCTCAGTGGAGA
ATTGTTCTGGAAAATGACAAGTTTAGAAAATGTGCCCCGG
CTCCTCTAGGATCAAGGTTTACTGGGTTACAATTGCTCCT
GATTTCAGGGACACTATAAGGCTGGAGACTTTTAAATAAA
GAGCCATCAAACAAGCCTCCTCTCGAGGAGAGACTGAAGC
AATTTCTGAGGAGATAGCTTGAATTGGTGGAGAAAACATT
AATGTCAAAGTCATCCCTGTCAGAAAGTCCTAAATCTGAA
CCCAGGGGGAGAAGAGTGTTGACTTGTTAGAGCTCTAAGT
CTTTTCATGAGAATGGTATGTAAACCCTAATTAAAGCTGG
CTGGAAAACAGACACTGAGAGCACAGACCATGGTCTGCAA
AATCTGGGTTCAGTCTTGGCTCCTCTGCACAATAACTGTG
CAATCTTGGTCAAATCCTTTGACCTTTCCTGAGATTGATT
CTCTTCATCTTAAATAATGGAGACAGAAAGAGGACCTATC
ATCACAGGAAAATCACCACAGGGCCCTGCTAGTTGTCTGC
AGCAAGTCTGATTGACTGATGCCCCATTCTGATTGGTTGC
AGCCCAAACCACACCAGTCGCTAAATATCTTGACTCTTAA
ATATCACTGTTCCCTAGCTTATAGGTTGCTGTGAGAAATA
AATAAAATAATACAAGGAAAATGCTTAACTTGGCCCAATT
ATTACTAGTATTTGTTATGGGCTGAATTGTGTCCCTGCTT
TCCTAAGAAGACGTGTTGAAATCCTAACCCCCAGAACCTC
AGAATGTAAACTTATTTGGATATAGGGTCATTGCAGATAA
AAGTAACTAAATTAAGATGAGATGACACTGGAGTGGAGTG
GTTCCTCTAATCCAGTGTGACTACTATACTTTTAAGAAGA
CAACCATATGAAGAAACAAGGAGAACACAGGGCACAGACA
GAGGCAGACTGGAGTGATGCATCTACAAGCAGAGGAAGGG
TGAGGAATGCTAGCAGTCACCAGCAGCTGGGAGAGCAGCA
CGGGGCAGATTCCCTCTCAGAGACCTAGGGAAGAATCAAC
CCTGCTGATGCCTGACTTGGACTTCTGCCACCAGAACTAT
GAGAGAATAAAGTTCTGTTGTTTTAAGCCACTCAGTTTGT
GATTATTTGTTACGGCAGCCCTAGGGAACTAATGCCATAT
TATAGTGGGTTGGCTCCTCAAAGCCCACTAAGACCAAGAA
TTTATAAAGCATCAGGAAAGAGAAGACCTCAATGTTCATT
CTAGCCCAGTCGCTCATCTGATGCTTAACATCCCTTCTTT
GGCACTCTCATTAAGTAGTGTTTCCACTTGTACCTGAACA
CTTCCAGTGACCAGGAAGTCACTACTTACCATGACACCCA
GGTAACTTTCATTATTAGCAATGCTAGTCTGTATATTGAC
CTAAAATCTGTTTCCTTGTAGATTCTCCCATTTGGTGGAA
ACCACTTCCCTAGGACCTTTTGCCATATACTTAGCATTTT
ACAACCCTTCAAATACTTGCATTCATTGAACAAGCCATGC
TTTTGTACATATCATAGTTTCAGCAAATGTAAGTTCTTCT
GTGTGAAATGAACTTTGGCCTCCTCCACCTAAAGAATAAT
CCATTAAAGTCAAGTTTGGTACTATCCCCTGATAGAGTAG
GTTACATGATGGGAAAAAGCAATCCCCAAATCTGGGCTTC
AAACATCAAAAGATTATTTCTCACACGACATTTTCTCACA
TGACATGTCCACTGTGAGTCAGCAGGAAACTCTGTAGTCA
CCGGGGGACCCAGGCTGGCAGAGCAGAGCAGCCACCATCC
TGAACTCTGCCAGTCACCTCCGGAGAGAGAAAGCTCTAGG
GTGTCTCCTATCAGCAATGTTAATGTACCAGCCCAGAAAA
GACACCCACCACTTCCTCTCACAATTCATCAGCCAGAACT
AGCACCATGGCCTCGCCTAACCAAGACAGGGCTAGAAGAT
GCAGTCCTCCTGGAAAGCCAGGCCAGAAATATTTGGCAAA
TGGCACTGACGGCCACCCCACCCACTCTGCGTGCCCCTCT
CTGCAGCCCCCGGCAGAGTTGTTAGCATCTCCTCCAGCCT
TCTCAGAGAAGGTGATGTATTTGTTAGCCATGGTAATTAT
CACATTGCATTGTCGTTATATTTACTTGTGTTTTCATCTC
CTCCATGGAAATGAGAGTTTCTCAAGGACAGGTTAGGGCA
TAATAAGTGTTTGATATGTGGATGCATTTGAGAACAGTGA
CCATCTATCCAGTGTAAAAGCCAAATGACTTACTGGGGTT
TACAAGACTGGGCATGACCTGGACCCCGCTACTTCTCTGA
CCTTATCTCCCCACAGGGCTCCCTTGTTCATTTGGCCCCA
GCCACACTATGCCTCAAACTCACCAGACCGGCCCCTGCCT
CAGAGACTCGAACTATTCCCTCACTATCTATTCAGCTCAC
CACCCCATTTCTGTTGGGTGTCCTCTCAGCTGTCAGCTTC
TCAGAGAAGCCCGTCCTGATCATGCCCCACACAATGTCAA
CCTGCCCGGCTCCCTCCATAGCAGTTACCACTTCTTGACA
CAAGCACAAACTCATGTGTGTTGCATTATCACATGCTAAA
TATCACATAATTTGTATTATATAATACATTATATATGACA
TATATAATTGTTTGTGGTATTTATTTATATGCCCCAACCC
CGCCACCCACATATACTTGAATGAAACTTCTAAAAGAAAA
AGACCAGCATATAGTAGGTACTCAATAAATATCTTTCAAA
TGAGTGAATGATAAATGAATAAATGTACCTCCTAAGTCTT
CACATCTTTGGACCAAAATCCTAAACTTATCCCTCTCATA
TTATAGGATTTTGAGTCCCTCTAACAACCCAGGCACCTAG
AAGTGGCCAATGATCAGTGCAGTAAAGGGTAGAACAACAT
AGCCCCTTGTCTATCTTTTGTCTTATATTTTAATTAATAA
AGCCTATGTTTGAATAAGAGTTCAGGGGTTACAAAAATCA
CAGTGTTGACTGACTCATAGCAAGTTTAGTTATTGACTAA
GATATTTAGTGTTTTTTACACGTAAAACTGTACCTTTCCC
CCTCCATGTAATTTTGTAGCTGTCACTTTGGACCTAAAAG
TGTAGGACCTAACATTTTTCTCTCTTAATTTCCCTGTCAC
TTGTCTTCCTTTTCATTGATAATGTCATTTATTCATTCAC
TTATTTTGAGTGTCAACTATGTGCAAAAAAGCTGTCAAGT
GCTATGGGGTGCTATGTGATCATTTTCCAATTCCCAGAAG
AAAAAATTATTCAGCAATATCCACATGCATCAGATAAACA
AACTTTGCTTCAATTAGAAAGATAGCTAAGACCCCGTCTG
TCTGTAAATGACTGATAGCAGAGCCATTTCTGGGAGACTT
TCAATGATAGGAGGGCTCAAGAAAGTGATGCTCAAGAAAG
CCATGCCTAGAGAACCTAAAAGTGAGGAGGCAAGTAGACA
CTTGGATGAGAGGGGGCTTTAGGAGCTTACAGGTAGGAGG
CCAATTTGATCCCAACATGTCACTCTACCTATCCCCAAGA
TTTATTTACCTTGTCTGGAAGTGACCAACAGAGCATCATC
TCCCACATTGCTCCAAGGATCTCACCCATCTTTGGACAAG
GCTATGTTAAGGATTGGGCTTTTCTGCTGTCCACTAATGG
ATAAGACATTTCATATGTTCCAGTGATTTCAGGGAAGGTC
TTGACTAGGGGAAGAATCAGAACAATTATTCCACTTGTCT
GCAAACAATATTTATTTATGTCAATTAATGCTGGGTACTG
GGTAAATATTATACAGATAATAATTCCATTAACCCTCCAA
CCTTGTAAGATAAGTACCATTATTATCTCCACTTTACAGA
TAGGGAAACTGAAGCACAGAGCAGGTAAGAGAAACTGAGG
CACAAAGAGCTTAAGTGATCTTCCCACAGCTAGAAAATGA
AAGAGCTGAGGCTTGAACCTAAACAGAGACTCCATAGGCT
CCAGAGTCTACAGTCTCAACAGCTCTGCTCCGGTCTGCTC
CTGTCCATATTGCAAGCAGGGACAGATAATAGTCAGTATA
TAGTAAGGGCTGAATAATAAGGCATGATTTTATACTAGGT
ACTAATACAGGTTATTCCTAATAAAATCAACCCTCAGGCA
TTTTTCAGAACTGAAATTGAACAGACCAGTATCTAACTTG
AGGATAATGGAGAGGGATTAAATTAGTTGGAGAATGATTT
AACCTTTTGCTCACTGAGCATTTTCTCATGAATTCATCTT
TCCATCTTCCAGGGATCTACTTATCCACTTATTCAACAAC
TATGCACTGAGCACTCTCACTGTCCTGGAGCGACGGTCAC
ACACTGCAGATAAGACATGGTCTGACCGACAAGGACTTAG
CAGTCCAGGTGGGGAGAAGCAGGCAAAGGAAGCCCATGGT
CTAGCATGGCAAGTGCTGTCAGAAGTGGGGTCTGGAAGAG
AGGGATATGAATTCAGCCTGCATTTGGGAGAATAGCTGAG
GAGGCAGGAGGGAAAAGATGAGAGACAAATGCTCATAGAG
AAAAGAACATTGAATCTGACCCTAGCAAAATTTTCTAATC
GCAATATTCCTGGGAAGATCTTAGAAATTACACAATTTCC
ATCAAAAGCAAGAGAAAATGGAATACTCTTTTCAAGAAAG
GCCCTGGGACATAGTAACTAATAATATGGGTTTTGGAGTC
AGACCTGCATTCAAATCTTAACCTCTCTTGGAAGAACTTC
CTCCATTAGAAGATGGAGCTAATCATAGTGTCCCATCACA
AGGTTGTCCGGAGGGTCATGTAAGCTCATGTGTGAGGGGC
TCAGCACAGTCTGTACTGAGTACAAATGCAGTAAATCCTA
GTTGTGACCTTCTTCTCAGATGCATAGTCACACTCACTTG
GTCCCTTAGTCCTTAATCTTCTTAGTAACTCTTAGAACCA
AGGTTTGTAAATCTCTTTTCTGTTTTGCATAGAGAATACA
AAAGGAATAAAATTTCTGTAAACCTGATTTGCATCTCAGT
GAGTTTATTGTACTCTATGGTTCTTGGTGACTGGGTAACC
AGCAGAGGGGCTAATTCATTATTTTACCAATTTAAACAGG
AACTTGGAAGAAAAGCATCTGGAGGTCACAGAGCACAAGG
ACTTTACTAACATGAAGATTTAAAGAAAGTTCAGCTCACA
CAGCCAGAGATAATCACAAATGTACCCAAGGATTATTAAC
AATCACAATTACCTGGAGCTATATTATTTACCTGGCTGGT
TATTCTGAAGACAACTTGTATGAATAGATGAGCTGAGAGG
AGCTCATGAAGTTGTTTTGAAGTGGCTGGCAGAGTCCTTT
TGCAATAAATATCTGGGGAAATAGGAGAGGACACCCAAGG
CTCCCTGGTCCAATTTCTCACCTGGAAGTGAAAAGAAACT
CTGAGTACTCCTCAGAGGAACAGCCCATCCACAGGGCCCC
AGCCCCTAGTCCTCATGTTTCCTCCAAGAACCACTTGCCC
ACCATGGGACCAGACCCGTGTGTTCCAGATAAGCCTTTTG
AGAAAACAAAATAGTATGCAGAAGCAGTGTCCATTTTCAG
GGGTCCAGTCCTCTAGGGAACAAAGTCCTGGGCCTTTATG
ACATTGGGCAGCCACTGTCCCTTCCTGATGTCCCCCTTGA
AAATCTCTGGCTGCCTATTCCTGAGCTTTGTAGGCTTGTG
CAGAGCCATGGTGCCAAGGCATAGGTCTCAGAGGCTGTCT
CTTTCCTTGGTTTCCCTTGCAGATTCCCACAACTCCATGC
TGTGTGCTGCAGGCTGGTCCTGAACCCAGATCTCTGGCTG
AGAGGATGGGGGCAGATGGGGAAACAGTGGTTCTGAAGAA
CATGCTCATTGGCGTCAACCTGATCCTTCTGGGATCCATG
CTCAAGCCTTCGGAGTGTCAGCTGGAGGTCACCACAGAAA
GGGTCCAGAGACAGTCAGTGGAGGAGGAAGGAGGCATTGC
CAACTACAACACATCTAGCAAAGAACAGCCTGTGGTCTTC
AACCACGTGTACAATATTAACGTGCCCCTGGACAGCCTCT
GCTCCTCGGGGCTAGAGGCCTCTGCTGAGCAGGAGGTGAG
TGCAGAAGACGAGACTGTGGCAGAGTACACAGGCCAGACC
TCAGACCACGAGAGCCAGGTCACCTTTACACACAGGATCA
ACCTCCCCAAAAAGGCCTGCCCATGTGCCAGTTCGGCCCA
GATGCTGCAGGAGCTGCTGAGCCGGATCGAGATGCTGGAG
AGAGAGGTGTCAGTGCTGCGAGACCAGTGCAACGCCAACT
GCTGCCAAGAAAGTGCTGCCACAGGTAGAGTTCGGGAGCT
TGCAGCGTGGTCTCAGGAGGGGAAGGAGAGGGCTGAGCAG
AGAGGGAGAGTGAACAAGAAGGACCAATGCACTTCCAGCA
AAGACACACTCCCAGCAAAACCCTGGCATCTCTTCACACG
GTCAAAGGAAAAAAGTGCCTTAGTCTGTAGCTGCCGGTTA
ATATGTCTCTAAGATCTAAATGCACTTCTTCCCCGAGGGA
TTCAGTCCAGGGATTTTCTACACTGCATAGCCAGTTTGAA
ATACATTAACCTGATTTTGGGGGGATGAGTCAGGTAATGG
TTCATCGGTTCAGCACAGCAACTTCGATGGCGAGCAGGGA
ATTTGATGTCTGTCTTCATTCATCTTTGGTTTTCACAAGC
TGTTGAATTGATATCTATCCATGTTAACCTGAGGGACTAG
AGAATGCAGACGCTCTGTTCACTCAATCACAGCCTTTCTC
CCATCTGAGTAGATGACAGTCATTAAAGTCTCGGAGGACC
TATCCCCATCTTCTCCAGTGAGATGGAAGTTTTAGTCCCT
GCCCCCTCAACAAGCACTCAGAAGCGTATGCACACACACA
CACTCTCTCTCTCTCTCACACACACACGCATGCACGTATG
CATGCTCTCACACACAACACACTCACACAGCTTAGTGCAC
CCTCCAAAGGGCTGAAATCTCAGGGGGTTTACTTCTAACA
TTGCCCACCCCTAATTACTAACCCTTACGAGTTATTATCT
TTACCTCTCTGCAAGACATAAGTAAGTCTTCAGAGTCAGA
ATTCCCAAGTTCAGATCCTGAATCTACTGCTTCCTAGCTG
ATGATCTAAGCAGTTACCTATCTGTGCCTTTCTTTCCTCA
TCTACAAATGGTGCTAGACTAGAGCAACAAGAAGTTATTA
ACAATGAAAGCACCTATTCAGATGTCAGCCTGGCTTCTAT
AAGTACTGTATAAGCATCAGCTGTTATCAGCTGATGCCAG
TGAGTGGGAATTGTATGTGTACCCCTTTGGGCACATCTTT
TCTCTCCCAAAAGGTACCTTAGACCCCATGCAATTCAGTT
CTTTGATGACAAGAGACATTTGTCTTGAGTTCAAGCACTC
ACCTCTATAGGGTCCATGATCTCAAGGCTTTCAAGGGATG
AAGGCTGGAGGTGGCAGAGTGAAATTTTAACAGAGTCTAG
ATGGCCTGCAGCTGCAGAGGGGTATCAGACACATTCACCC
TGAGACACAGCAAGTCTAGAGGCAGTCACTGAGGACTAAA
ATATTTCATGGGTTCCTCTCACATCCTTCTCCTCCCCATA
ACCAACACTATAAATTAAACAATCTGAAGAACAGAAGAGC
AAGTCCAATTCTACTGTGCTTCAATGACAATGGTCAGGTC
AGCTCATCTTTTCAACGAAGCTGAATAGGGGAAAGTCCTA
GGTTTCCATGAGCATGGACTCTGCAGCTCAGGAACTTGGG
ACTTCTATAAGTGAACTTTTTGCCAGCCTTCCACCAGGAT
CCCTGGCAAATGTGGGAAACATCTGCAAGGAAGAGCTAAG
TTAAATAATGTCAGTAAAGTATATTTTCATGGGAGCGGCA
TGAAGTGGCAGAATTAAACAAGGATGTAACTTACTGACTT
CATATCCTCAGGGCCAAGTGCAAAGAAGGATGCCAGCAGG
TACTCCATTTGTATTTCTTTAGTATGTTTACTTGAATCAT
GCTAGGCAGATAAATTAGCCACTGTCATTATCCCATAGTA
AGGGCTAGGACAGAGACATGCATAGAATCCCAAAGGGATC
ACAGCAAACAGTAACTAAATGAGAGCAAGGTCCTGGGTAG
TCTTTGAAGTAACCCTGGTGCTGGGTTTTGATGAATGAAC
AGAGTGAGTCAGATGGCAGACAGGGAGGGAGCCGGACGGG
TTTGTAACATGTAAGACCTTTCTCTGCACAGTGGACTCAG
TGCTCAGCCTACTCCCCCTTAGGTCCCTCACAATCCCATA
GCCAGCACCTGGGCATCCTGGTCAGAGGGCTGTCCTCAGT
TTGTTGGAAACTTCTTGGGCTGCCCAAAGAGCGAATGAGG
GGCTGGGGGATTCACATGCCCTCAGGGACAGACCTTAACC
CACAGTGAAATGTGACCTTCACTGCCCAGAGCGCCCTGCA
GAACTGAACCCAAGTGACTCTCCTGGGACTTGGCTTGATA
ATGCACCTGGGCTTGAGCACGTTCCCTTCCTGATTGTCCA
TTCTTCCCTACCAGTTTTTTCTGGGAACACCTTCCAATAA
ATCACTTTTACATGGATCTTTATCAAAGACCTACTTCTAA
GGAATCCACCCTAAGACACCTTAAAGGTGAGCTTCTGGAG
GACAAGGGATCAGATCTCATTCATCTTTGCCCCTAGCCCT
GTGCTAGGCACAGACAGCCACGTTAGGTGAAAATATTTAT
TTTTATTTTTTATTTTTTATTTATTTATTTTTTTTGAGAC
AGAGTCTCACTGTGTCGCCCAGGCTGGAGTGCAGTGGCTG
GATCTCAGCTCACTGCAAGCTCCGCCTCCCGGGTTTATGC
CATTCTCCTGCCTCAGCCTCCCGAGTAGCTGGGACTACAG
GTGCCCGCCACCTTGCCTGGCTAGTTTTTTGTATTTTTTA
GTAGAGAAGGTGAAAATATTTATTAAATTGGATATGTACC
AAACTATGTTGAGCTTCACTCTCAGCAACAGAAATCTGGT
CAGAGAATGAGTAGAGAGACCTTTGCCCATACTTCCCCAG
CACCATTGACAGGAGAGGCCACTGCTGCTCTTTGACCTTC
TCCTTGACCATTCCAGGACAACTGGACTATATCCCTCACT
GCAGTGGCCACGGCAACTTTAGCTTTGAGTCCTGTGGCTG
CATCTGCAACGAAGGCTGGTTTGGCAAGAACTGCTCGGAG
CCCTACTGCCCGCTGGGTTGCTCCAGCCGGGGGGTGTGTG
TGGATGGCCAGTGCATCTGTGACAGCGAGTACAGCGGGGA
TGACTGTTCCGAACTCCGGTGCCCAACAGACTGCAGCTCC
CGGGGGCTCTGCGTGGACGGGGAGTGTGTCTGTGAAGAGC
CCTACACTGGCGAGGACTGCAGGGAACTGAGGTGCCCCGG
GGACTGTTCGGGGAAGGGGAGATGTGCCAACGGTACCTGT
TTATGCGAGGAGGGCTACGTTGGTGAGGACTGCGGCCAGC
GGCAGTGTCTGAATGACTGCAGTGGGCGAGGACAATGTGA
GGAGGGGCTCTGCATCTGTGAAGAGGGCTACCAGGGCCCT
GACTGCTCAGCAGGTAGGCAGGGGAACTCTCTGGGGTGTT
TGGCAAGGGTGGTCCAGCAAACTAGCTGGATGCCTCCAGT
TAACTTGGGAAGAAAGATGAGTGAGAAAGTGAAGTTTAGG
CAAAATAATTCTCGATTGAGTTGTACTCATTTGCTTTCCA
AGAGAGCTGATTTCTTGAGTCAATAACAATTGATGAGGCA
GATTAAAGGGGATAAAGAGTGGAAATAGGAAAAGGTCAAG
TTCAGGCTGAAAGCTGGATTGTTACCCCTGAGACTGGGAA
AAAGGCAGTGGTAGCAATGATGACAACACTTCATTGTCCT
TGAGGTGGGGGAGGGTAGACAGTGAGGTCATGGGACCATC
TTAGGTAAGGCCATTCTCTAACTCTGAGGTATCCCAAGCG
TTCCATCCGCTCAAAATATCTCCCTCATCAGTTGCCATAT
TCCAGGAACGCCTTACACAATGCTACTGCAAGAGATGGTG
GTTGGTCTGTGAGGCTCTCTGATTATCCTGGAGCTTACAG
ATTGCAAGATGTTATTAATTTATGAAATGGTTCTAGTGGG
GCAGAGTGTTTTTAGACGAGGATTTAAATCTAAATAGAAA
TAAAGTACTAAGGACTTTGGGTAACAGTTAACATTCTAAC
AATTAGTACAGAATATTAAAAGAGTATGATTCTGTTCCAG
ATGACTATCTAGCAAATTAGAACCAACCCTATGCACAGTC
TACAATGTCAAAGCTGATAGAAAGATGATGTCCTACAATG
GGGATCTAAACCCAACAGAGAGAAAAAAAAAACGGTGTCT
CATTGGGACTGATTGTCTTTTGGATGCAAATCAGATTATG
TTTATTATTTCACTATAGCTCATCCTCTTCTGACTAAATC
AGTGACTATTGTGCATACATTTGTTTACATTCTAAACAGT
ACAGATTAAGTGGTTGGTCCTTTCCATTTAGGGCTCAGAG
AGCCCACTGGGATTATTTAAAATAAAAAATAACAAACATT
TTAAACCTTCTAATGGAGCAATTTTAGGAATTCTCTGATA
AGTCATGTGACATCAGTTGAAGGGGGAAAGCCTGGTAAGC
CAGGTTCACCAGCTTTCTGTAAGCCAGAGTTACTCACTCC
TACATGGCAGGCAACGTTCCCGCACATTTAACTTCAACTT
AAATTATTTTCAAAAATCAATGGTAATAATGAAAAGAAGA
ACAACAGTAATGCACTGTGCTTAGGGAAAAAAATTTAATG
TTCCTTACTTTTTTCCATATCCAATTATTTCATTTAGCCT
CCCAATTTTGTTTACTGAATTGAAATATATTTCTAAAAAT
ATAGTCACCACACCAATTATCCCAAAGTGAATTTCAAACA
GAAATTAAGCCTTATTGTTTCTGAATCCAAAGTCACTAGG
CACCTTCTGGGAAGCCAGGCTGATGCATGGCCCCAGTTCT
CATCCAGGGGATCAGGCTCCATGAGGCCCCATCTGGAGGA
CACCCGGGGTCAGTGTGGGCCATCGCTGTGTTGATGCTAT
TCTGTAGCGCACATGCTTCTTAGTAGACTCAATCTTTGGT
GGTCTGGATATACCTGTCATATTCTTGAACCTGCCTTTCT
ACAGGGATAGGTTCATTTGCAAACAAAATCTTGATCTAAT
CCAGGACTCACACCGAACCCTCCTGGCTACCCCAGGGAAG
ACGCAGCAGCTGCTAGCATAGCTACAACTGGGTTGAGTCC
AAACTATGAGCACGTTACCTCCGACATGGTACCTCTGTGC
TGCTTGAGGAACACTTCAATAGGCCCAGATAAATTAATTT
ACAGGTTCCCAAAGCATGTGAAGAAGGACAGTTGCATAAT
CTCCATCTGTTTCTATAGCAACCCTAGAACCACCACTCAT
TTGCAGGAGGTCTACTCTTAAGGCCTGCTTTTTAAACCAA
GTGCTACAGGTCTCTTCCAGAGAAGTATCTAGGTCATTAT
CTAAAGTGCTACTTTGCTTGCTCTTTGTGAAAAGGCTGTA
GGAGAAGGGGCTATTTATCCACTGTTTGACATTCCTGGCC
GGGTGCACACACCACAGCACGATGTTCCCATTGCCCACAG
AACTGAGGAGAGGAGAGAGAGAAGGGTTAGGAAGGTGAAA
ACACTGAAAGTCTCAAAATATACTTCCTTATAGGGCATTC
TTTTCTCTTTGGAAAGGGCGTAGAAAATAGCTGCCCGTTG
TGTGGATTTCATTCTGAGGCCCCCCAGGTCTGCAGCACTT
GAGCACAATTGAACAATGTTGCCAAGGTCACTACATTTGA
CTCCTAGCCTTGATCTATCCTCATAGTGTGCCAAGGGACA
AAATCTCAAGACTTCCGCCTCCATTTTCTGCCCATGTACA
GATAACAGAACAAAACATTCATGAATATGAGGACTTAAAA
CAGGCCTTAGAAAGAAGCTTCTCATTTTACAGATTTAAAA
AGCAGCAGTCAGTGAGACAGATTTTCCCAGAGCCAGACAG
CTAATTAATGGCGGAGTAAGAAAAAGAATCCTGGTCTCCT
ACCAGCTTCTAGCACTCTTTTATCTTCTCTGGAATGCAAA
GTAGAATAGAATTGAAAAATAAAAATTTTAAAGCCACATA
GACAAAGAAGTAGCCTTTTGATATGAAAGCTGAGCTCCAT
CACATGATAAAAAAAGAAAAAAATGAGGTGTCAGAGGTAG
GGTGGAAAAGCACATTCAACCATTTGTCCACATCTCTCCC
CAGTGATGGTGGTTAGTGCGGGGGCTGGCCAGGGAGCTGG
CCAAAACTCCCCCGGAGCCAGCGGGATAAAAGAACCATCA
GAGCAGGGTCTTGAGACAATCCAGAAAGCTGTTCCCTGGA
CTTCAGTCAGACCCACGGAGATTCATCAGTGTCAGCCTCT
GCTCTGTCAGGACTGCAGCCAGCCCAACCTTTGGCACCCG
AAACCACTTGCTCTTTGGAGTAAGACACATTACGGAACTA
ATTCCAACTGCTCTCACCACATAAGTGCAACATTTATGCA
AGATCTAAAAAGGAAACAGCATGGCATCTTTGCAGATAAG
CAACCCTGATTCCTCAAGCCACAGTTTAGTCCTCTTTAAC
AGCCTGCTCTTCCTCAAGTTTCAAAGTTGACACCCCAAAG
AAAGTAAGACTAAGAATACTTTGCACTCACCATGAATTCA
TTGAATTAAGGCACGAGGCTCTTTGATTGTTTGTGGTACA
GTTCAATATAATTTTGTTTTATAAGGATTACTGATGCCTA
GTGTACATAGCTATGTACATAGCTGCTGCTGAGTTAGAGT
GCAAGTAGTGGTGGTCTCCTCCATTGAGCCACCATTGTCA
AGACCACTTCCACGAGGAATGACACCAGTTACTGCTTTCT
CGGTCAGAAGTGTTGGCAATGTTTACCACCAGGCTCAGGC
CTTAAGCTAAGTTGCCAAGATTTTTTAAAAAATCCTTCTG
CACCTCTTTTTTTGCTTTAAAATCCCAAAATGCTCTTCTT
AGATCACCCTCTGTTGTCAATATTAGCTTTGAAGAAGGAA
GCAAAAAGGAATACACTGATTTGTTCCAAATGCCTGAAGA
ATTGCTGGTGACTTGAAATTTGAAGTGGTCATTTCTGCCA
CTCTGACAGAAGTCCTGCATAGGAAACCTGGAGTTAATGT
GTTGAATCACAGGAGACAGGCACTAGAGAACCTGTTTAAA
AAGAATTTTCTTACCTCTAGGATGAGCAGCAGTCTAGAGA
TCACATCTACTAAGATCATCTGAATTATTCCTAATATAGT
TTACTTTGGGAGGCCATGTATAAATGAAAGGAGGCATCTT
GTGCAATCTGTAACCTGCTGCCTAAATTGTAGGGGAAAGA
ATGAAGACTGTAGAAGATCAGGGTTTGACAGTCAGTTCTG
CTGTGACACCACTCTGACTTTTGGCACATCCTTAACCTGG
GATTCAGCTTCCTCATTGGTAAAGCTGGGATAATTATATC
TACATGAACTACCTCATAGGGCTGCTATTAAATATTTTTT
TTAATTCTAGTTAGATGGTATATCTGAAAATAGTTTATAG
ACTGTGAAATGCTACACAAACGTAAAGTGGTGTTGTATAT
TGGCTAAGAAGTTTTACAGTCATTCTACCTGCATTCTAAC
CCTAGCTTCTATGTTTGCTGACTGTGTGGTCCAGTTTTGT
CACCTATAAAATAGTAGTAATAATGATACCTTAATTCCAT
AGTGTTGGCGAGAGGATGAAATGAAATAATCTACCTAAAA
GTGGTTAGCATTGTACCTGGTGCATAATAAGTGCTTGGTA
TAATCATGCAAAATCCTGACAAGTTCTAAATATCAACTCT
TCTTCTCACGGCCTAGGAGTCATTCTGTGCGTGTTATACA
GGCTGTCCCAAAGATTTTAGTGAAATTCAAAGCTTTAAAA
AGGTCAGAAATATAGGTGATACAGTTTATAAAACATCATT
TGAAAGTTTATTTAAATTTCATTTATACTTCTTTAGTTTT
ATAAATTTTAAACCAAAATTTTTAAAATTTTTGTTTCAGT
CAACATTTGCCATCCTCAAGAAGCTCTGCTTTCTAGACTG
TTTTATTCAATGAATGGTTTTAGGTAAAAGTAATTGAAGC
AAATGTCCAGCAGTGCATATATATGCTGCTGATTCTCTCC
TGTGAGTCTGGGATCTGTTAAAGGTCTCCTTGTATCTCTG
CCTTTGCTGAGGATTTGAGGGTGCATGTGTGAGTACAATG
AGACAGCACTCTCCACTCACATGGTCCTGCAAAACACAGC
TGGCTTCAGCCTACCTGGTTGTAAAGGGGAAGGGTGAGAT
TACCCAGGGGAGACATTCAAAACCTATGACAACGCTTAAA
CTCATGGAAGCCTCCATTACATATAAATTTATAAGTTAAT
AATGATCATTTAAATAAATATTGGCTTGATCTTTGATTTA
ATCTATGGGCAGGTCTAATTACAGACACACTGGAGTTAGC
CTCCTAGTTAGTCTAAAAGTCTTAATTATTTAATGGCCAC
AACACTGGTGAATCTTCATTTTCCAAGACGACACACAAAA
GGCTATTTCTATGTGTTTTAACCTTTGGTGACTCCAAGCA
ATATTTGAGAAATCAGAAGAAAGTAAAGCAAAGTCCTCAA
GAATGTTTTTTTAATCATCATCATCTCCAAGATTGAGGCT
AACAAAAATTAGTTTAACACAAGCTAGGTTTCTTTCAGAA
CATAAGTGGTCTTTAAAAGGGAAAATTCTACAATAATGGG
CTGTTGAGTGTCTTCATCAGGCCATGGTATCCAGGACTTC
CTGTTTTGGCTTCTCATTATTTGCAAGATAACCAGGAATG
AGTCTTTATTTCCACTTGCCAAATCAGACATTGGCTCCCA
GAATAATCTGATGACAATAACTTATTAAACCACCAAAAAT
TTTGGAGAGTGGTTTGCTGTTAAATATCTAACAACCTGGC
TCTCTGAAGGAAAAAAATTTAAAAGCCCTGTTGTGTAGCA
TTTGCCAGTTTCTGTGATGTAAATACTCTCTCCATGGCCA
ATTTCAGTTACCAACGTGACGTCACTAAACATGGAGCTGG
AAACAGATGTGTAGTAGGGTACATTCACAGAATATTTTTG
CCAGACAGATAGAGCACACATAAATTACCTGAAAGGTATA
GATAATCGTAAAATGTAGTCAAATAATTGGAAAGTGATAA
ATTTTGAGTATCTATTACCTTTGTTTTTAATATAATTTAC
TTAAGTATTAGGTTATAAAATTGAATCTTTAGTAATGGCT
CTATTCAACGACAGTCTTGAAACGGTCCTGAAAATTTGAC
AATCAGCCTTTACAAGCCAATAGGAGCTGGCTGCAGTGCA
TGTTCATGACCTTACAGACATTGTGGTACTAAGCACCAAA
AAGACAAGAGCCTGCTCACAAAGGAAGTTACAAATCACTT
AAAGTCATTGAGCCCAGCAGAACATATAGACATGGCATAG
GGGGTGAGATGTGAGGAAGAAAGTTGAGTCCAGGATGGGG
AAGGCAATCCTCTGAGCTCATGCTATCTATGTATTGCCTC
CTGGTAGTTGCCCCTCCAGAGGACTTGCGAGTGGCTGGTA
TCAGCGACAGGTCCATTGAGCTGGAATGGGACGGGCCGAT
GGCAGTGACGGAATATGTGATCTCTTACCAGCCGACGGCC
CTGGGGGGCCTCCAGCTCCAGCAGCGGGTGCCTGGAGATT
GGAGTGGTGTCACCATCACGGAGCTGGAGCCAGGTCTCAC
CTACAACATCAGCGTCTACGCTGTCATTAGCAACATCCTC
AGCCTTCCCATCACTGCCAAGGTGGCCACCCGTACGTACC
ATTTCCCCGTCCTGCTTCATTTTCCTTTTCTCCTACATGA
GATCATGGACATTCATGATAGTAGTGTCTTTTCTTAATTC
TTCAGGGATGCCTGGAATAGTCATTGCCCTTGAGGGGAAG
GGCTAGAGATGTGGCCCATTTAGAAAGGATACATCATTAA
AAAGCACTTTCGATTAAAAAGAGTTTCCAAATTCAGGCAG
CTTTCATAAATTATAGAACCAAAAGGACAAAAAGTACTTT
AATTATAGAGTACTGACTTGTTATAAGCTAGACTCTGATT
AGAAGTCAAGGAAAGTATGAGACATCTACAGACTTTGAAT
CAGTTAGAGATACAAAACAAGGAGATATGAACTAGTACCT
CTAAGAAGTAAGTGCTAAATGGTATGTTCTCGACCGTAAG
TGTATAGCAAAGTGAGAAAAAAATCGTATTTAAAACCACA
ACTGACAACATCCCCTTCTCCTGATAGAGAGGTGGCATAA
TTTCCTCCTGGTCTTTTGTTTAGCAAAATATCTTAATAGT
TCATTTTAGTTATAAATGTTGAAGCCCTAGAGCATAGTTT
AGAAGGATTCACAGAGAAGAGAGATGGAGACAGAAAACAA
TCTAAACTGCTCTCAATAAGAAATGAACAGTTTTTTTACA
CATAATAGAAACTTTTGTGGGTGTGTATCTGTATTTTGTG
TATGTTCAAGCATAGAAAAATATAAAAGATTGCATACCAA
TTATTAACACTGACTACATCAAAGAGTAGAATAAGAAGGA
AATAGGAAATTATTATTATATTTTTCTATATACCCCTCTG
AATTCTTAAATTGATACAATAAGCCTGTTTTAGTTCAAAA
TTTCAAAAGCCAGGCAGAAGAATTTAGACAAGAGAAGTTC
TCACCACCCCAAGTCTACTGCAAAACCTGCATGCACACAA
ATGCCTGTGTGCCTTATGTGGAAACTCTTCAGAGAGATCA
TGAGAAAGGGGCTGTATCTGATTAAAATCCAGGAAGACAG
AAGAGAACATTCACAGGAGATGAGGTATGAGTAATACAGA
GATTTTTAGCAGTAACAAGAAACTGGAACAAGAAGTGACC
ATGAAAACATAAGCCCTCTAGAATTCAGACAGCCCTTGGG
CCAGTAAATAGGACTTACCACCAGATAAGGGGTAAGAGAT
TTGAGTCCATTTTGTGTAGATAAGATGGTATTTGGGTAGC
AAATACCACGAAAGTTCAGAAAAGGAAAAGGCCAAGGTAG
AAAGAGTTAGCCTTGAAATCTTCATGGAAGCTCCAGGACT
GAATTGAGCTTTGAAGGATGCAAGGATAGAGACAAGCAGA
GGGGAAAGAATTTAAGAAGTCATCTTGTCCCCTTGCTTTT
CAGGTGACAGAAATTCTGTTACAATTTTGGACTCTGCTAT
AAGATGAGTGCTGAATCTGTTAATATGCCTATAATTATCT
CTGTTTATATTTGACCTTTTTTTAAAAAAAATTTTCTGGT
GCCTGAGAACTGGTTTTAAATATCTGCAATGATTGTGCAG
AGAGGCAGGTCACCATCTGCCGCTTTTCCCACCTTGCTCC
GGGATGAGTCACCACCCTAAGTGCCTGGCCTAACTCCCAA
GCGTCTACTCTCTGATCCACATGCACGCGCAGTGATGAGG
TTTCCATCTCCTGTGGCATTTATTATGCCAATTCAGGGCG
TTCCCTCAGGCAAGCTCCCAGGTGACAAGGACAAGATCAT
GTAAACCACCTGACACACCTTCAAGTGGGTTCACAGTCAG
CCCTGCCTTCCAACCAAGAAGCATGAAAACGCTTCCAAAC
AGGAAGGATAAGAAAATCTGTCCTTTTTCCAATGGGAATA
GCCCATGAGAGGCAAAGCTAAAATGGGAGCAGGCTTCCTG
GAGAACTGAGAAAAGTCATGCTGTCATATTTCAGGGCTGA
TAATTGGAACTCCATTAGGACAAGCACACTTCCATCTCAC
AAAACCTGTGCATGTGTATGTGTCTGTGTGGTTGGGGAAG
AAGGGGCGGTGGGAGGAAAAGAGGGAGATACACGAAATGA
AAAATTCAGACCATCCTAGGCTTACTGATTTGAGCTAAAC
AAAATACTCTCAATGTGCATCAATGATCAAGGAAATCACT
CTAGTATTAATTCTGAAATTGGTTTGCTCCACACCTTTAG
TTAGCTTTCTCTGTGCCTCCCTTTTCCTGTGTGCAAAATG
ACAACACTGATAGAAGCCATCATAGTGCCTCCCGAGAGTG
CTGTAAAGCTTCTAAAGATACTGCTCAAGTCCTCTGAAAA
AGGCACTATATTATATATGAAATGCCAAGATCTGCCACAT
TAGTAAGAAAGGGAAAATGATGTCTGCATTTTAATAGTAA
CCTATTAATGTAATAAAAAACATTAAAATTATTTCTATAT
ATTGTGTTTAAGTTAACTCGTGTATTCCATCAACATCGAG
CAGTAGGGCCACAGTGGGATGGGTAGATCCTGCACCTGGG
ACTCACTGTGTCTGGAGTAAGGTTGGGATTGTCCAGCAGA
CACCACCATGCCCATGGCGTGGAGGGAGTTCGCCAAGACA
AAGCATCAGGCAATGCTCTCTGTCCCAAGGGTTAGCCATG
ACATTGTCACCTACATTGCTGTTTTCCAGATCTCTCCACT
CCTCAAGGGCTACAATTTAAGACGATCACAGAGACCACCG
TGGAGGTGCAGTGGGAGCCCTTCTCATTTTCCTTTGATGG
GTGGGAAATCAGCTTCATTCCAAAGGTAACACTCACCTGT
TAGACTGTCAGACAGACTTATTTGGAGTATTTGTACCTTT
AGCTTGGAATCAGGGGCAGCAAGGAAGGCGCTACCCAATA
TCTCTCTCCATGCCATTAAAGACACAAAATGGCATGTTGT
GGGTGTCTGGGATATAGAACATTTCTGTGACAAATATGTG
GTAATGACCCACTGACAACAGTAACTCCAATCATGGCACC
CTGACCTTGCAGAACAGAGGATGCAGGAAGCAGCCACCAG
CTCCAGCTCCCTGCTGAGATAACTCTAGGGCCTGATTAAC
CATGGTTTTGGTGAGTGTGAAATCCAGACCCTCAAAAAAT
TGAGGCTTCTCTTTAGAACATAAGAAAAGCCAGACTGAAT
CAGTTACATAATCAGTCAAAAGCTTCATTCTGTGCAGAGA
GATGCACCAGAGAAAAGTCAGCTTGCGTGGCATCAATCTC
TAAAGGTTACAGACATGACACAAAGACACCTTGGCTCTCC
TGGATTACTCATAATAAATTTGTAACCTATTAATTTAGCA
ACTTCTTTTATTAGTCTATGACTTTTAAAGTATCCTAAGA
TTCCTTTCTACTCTTTAAGGCAGTATTTCTTTATTTTCTT
AATTCTAAAACTAACTTTTCCGAATTGCCAGAGGTGCATG
CCTGGCTCCAGATTTCCAGAATTTGTTGACCCTACCAGTG
TCTTCCCTAACTGTACCACACATGAGGATATAAAGTTCAA
TCAGACTCCTTCCCTCTGTCTTTATTCTTCAACATCAAAG
AACATTTTTTAGCCATTCATCAGACTTAATGACAAATGAT
ACATTTTTGGCTAACAAGACTATGATTTCACCATTCTTTT
ACTCCAAAATTCTTAGAGCCGTGAACTGTTAGAATTACAA
AAGACCTTCAAGTTCACAGGGTACAACCCCTCATTTTACA
TCTAGTTTAGTTTAATGTATAGAGACTACGATTCAGAAAA
CTTGAAGGACCCCTCATTTTACATCTAGTTTAGTTTAATT
TATAGAGACTGTGATTCAGAAAACTTGAAGGACATCATAC
AACTAGTTGGTGACAGGCTTAAAATGAGTACCTGAGCCTC
CACCTCCTATCCCAGGGCTCTATTCACTAAACCTGTATGC
CCCATTCTCTTATGTGGATACAGTCATATCATAGTCACAT
TCACAGCAAGGTAAATATATCTAAACAGACATCTGTACAA
ATATGTCTTATTTAAGTTAAAATGATAAATGAAATATGGC
AGGCAATTGAGTTATATCACAATTGGAACAATCAAGTCAC
CTTGTTGCTCAGGAAGAAAAAGTTATGCCAGGTTCTACTG
TTACATGTATCCAATATGTAAAACTCTAATTAAAAGAGAA
GCTGACCAGGGAAAACCAAGGCCAAATGCATGGCCACATG
GTTTAATAACTGTTGTGATCTGTAGGTTGAGGCCACTGGG
GGGCATTCATGACACTGATTTATAAGAGTATGGCTATAAA
TTACATATAAGGCACCCTGGGTACCATAAATAGAGGCCAA
AGAATAGGGGAGAATGGCAGTGCCCTCCAAAAAAGGCCCT
CTTGTCTCCTCCACTTCTAAGGACACTCATAGAAAGTATA
TGGAGAGAAAGAAAGAGGGAAAGATAAGATAGAAAGATAG
ATAATAAATAATAAATTCTAGATTCAATCTTGTGAAGTTA
CTCTTTCTCATTGTCTCTTCCCTCTTGTCTCCTTCTTTGC
TTCTTGTTATTCTTTTTCCAAGCTTCCTTTTTCCTTTCTT
TGTACTTCGTGTTTGGTTGTCTCACTGAGTCCTAATTCAT
CTAGGTGGAGGGGAAACAAGACATTGACAGATTCACACTG
AATGTAACACCATGAGAAACTCCAGATATAGCAAAATATT
AGCTCTGGCTCATAAACAATTATCTCATGGCAATGTCTTA
GTTTGACATGTGTTGTGTGTGTATATAAAGATGTTTACAC
ACAAACACACATGACTATCCTCTTCTAAATAGCCAGAGGC
ATGTTCATTACAATAAATGCCAAAAAGCTCTGATGAATGT
TAACCGTAACCATCAAACATTTGATCATCTGCACCACCTC
ATGACTAATTTTTATTGGCAAACTCAGCAAACTCAGGAGA
GCTGAAAGAAATGTTCCTAAAAATTGACCCTCCATTTGCC
AAATCCTCATAGGGTGGTGTCTTTCTTGTGGAGTCCATGG
GGAGTTATTTCTGGCCCCAGATACTCAGCTGTCAGCAAGG
AGGAAAGAGACTTCTCCCTATTTTAAATTCACAGCCCACA
ATTAGTATTCCACACCTTTATCCTTCTCTCATCAGATTTC
TTTCCCAGTGACTTTTCTCTTTTGCTTTCTCTGCTTCTCC
CCACTGTCCAGAACAATGAAGGGGGAGTGATTGCTCAGGT
CCCCAGTGATGTTATGTCCTTTAACCAGACGGGACTAAAG
CCTGGGGAGGAATACATTGTCAATGTGGTGGCTCTGAAAG
AACAGGCCCGGAGCCCCCCTACCTCGGCCAGCGTCTCCAC
AGGTGAGTGCCTCCAACCCTTCTCCCTAGAGCTGCCTACT
AGGTCACTCGGAAAAGAACCACAGAATTCCTCAAGGAGTG
CAGAGACAAAAGAGGTGCTAGAATTTCTCCCAGAGCTGGG
ACAATTCTGGTACCTGGCAATGGAGCTACTCTACCAGATG
CTTAGCTCATCATCTTCTTTATTACTCATCCTTACAAGCA
CTGACATCTGGGAGAGTGTTTCATGGAGACAATTCTTTTT
TAATATTTCCATTATATTTATTCTGATCTTACTCATGAAG
AAGCCTCATTTGTCAGCCCCTGGTGTCAATGAGCTTTGGA
AGCAGCAAGAGCTGACTCACTCTTACCTGTGATGATATTT
GGAGAAAGTCATCTGAACCTTCCCAAACCTCAATTTATTT
TACAAGATAAGCAAGAATAATTTATGATAAACAAGAGTAC
CTCCTTCATTACGTTAATATGAGGATGGAATTAGATAAAG
CACACAAAGCGATCAGCTCTGTGCTGATGAGAGTGAGTGC
TCAATACTTGGTATACACACATATACTCCGAACATACTCA
GAAGTGAAAGTGGTGGAAACAAGTCATTCGAAAGTGAGGA
GGTATGGGTTGGGTCACTGTTCAAGGTGATGGCTTAAGTC
TATTATTATTTCATCCCACAGTTCACCTCATTCAAGGTTA
TTATATTTCCAGGATTGATTCATTAAATTGTCATATTTTG
CCTTATTGTTTCCTTAGCTAACAAAGAATGTTCAACTTCA
ATGCTGTAAATTAGCTATTGTAATGTATCAATGTGTGTCC
TCACCAAGTATGTCTTGAAAGTTATACATAGCATCTGGCA
TAAGTTTTGGTTCTTGTTTTATTGTTGATGGAGCTGAAAC
TCAGAGGCTAAGCAACTTTCCCTGTCAGTAACAGAAATGG
AGATAGGTGACTATTGGTACAGCTTTATGTGTTTTTCATA
AACAGAAATTGATGCACCAGAAAGCCCGTTTTAAATTCAG
GACAAAAGGCTGAGTTGACCAGAAATGAGACCCACAACAC
AATGTAATGAGACTACATTTACAGATTAGTGATTCATGCT
CCACTATTGAATACAAACCAAACAAACAGCATCAGGTGCC
GAGGCTTAAGCTCAGCTTAGAAAACATTGGTTCAGAACTA
TTGTGGTAGTAGCTTGTGTTCCATTAATGCACCAAGGTTC
TATGGCAGTGCCTCAAGGCTAGAATCCAGTGGAGAGCCAG
ACCTCTAATTACTCTTTCTTCCATGCCTCCAACCAGGACA
GCTCCACTTTGATCTGTTTTATATTTTGTACATCCAATTA
AGATTTTTGTCCTTTAAAAAAAAAGCTTACCACCCAAAAA
GCTTTCAAACCATTGTCTAATCCAAAAAGTATGTTTTAGA
AGAAACTCTGATCCAGAGTATGTTTTTTAACCATAAAACC
TAAAGTGCTCTGTAGGAATCCCTCCAGAAGGCTGGTGGCT
GAGGTTTTCCACAGCTCTGTTCCCCAAGGTTATGCTGTAA
ACTGAAGAGTTGACATTTCATAACTTGGGAGCAGAAAGGT
GTGATGCTCTTGCTCACTCACCATATAAAAGTCACAACAA
CACTGCTATCACAAAAGACAGGTTAACAAGAGAAAGCATA
ACAAATTTATTTAATCAAAGTTTCACGTGATACAGGAGCC
TTCAGAAATGAGGACCCAAAGACGTGGGGGATATTATCTG
TTTTTATGCTTAGGTTTGAGGAAGAATGGACAGCCATGTA
GAAATGTAAATGGACAAATGGCTATAATCTAATGGTAATA
GTCTAAAGGGGAGACCTAGCAAGGCCTGTCTGCTCAGATT
CTTCTTGCCCTCTCTGTGAAGCATTTCTTCTCCACCTCCT
CGATGGGGCAGGACCCCACTGGAATGAGGGTCCTCAAAGG
AGAAGGGAGGAGGGAAAAAGTGACCTTTCTAGGTTTTATG
GCTTGCTTTGGGGAAGAGGAGTTCTAGTTTCTATGACCTG
CCTTGAGGAAGAGAAATTCTGATTTCTGTGAATCACTTCA
AGGGGAGAAGAAGGGTCAGGAGACGGGAGGACTGCAGATG
GTCAGAAAAACCTTGCTTGCTTCTGGGGCTGTTTCCGAAG
CTCTTTCATTCCTCTTTAATTCAAAGCACTCAGCACACCA
AGGTGCCAAACTTTGGGGTGTCCTGGGATGAGCCCAACAA
TAGCAGGTGCAGCTTCTCCTCTTCTGATATGAAATGTTTC
AAGGTGTCCAAATTATTCCTGTGATTTGATATTAAGAAAG
TATTAGTAAAAGACAAAAGGCTAAAAGGAGAAGATGGTTC
ATAAGAGGATAGAAAATGTTGCAGTTGAGGAATGTTTTTC
TCCTAGAATATTGAGAGATCATAGAGAAGGTAATCCAGCC
TTGCCTTAGTCTTATAGTCAAATCACATTCTTATAACATT
TGCAGTATTTTTGGGTTTGGCAGTTCCTTAAGATTAAAAT
TAAAATTCCAGATCTAGAAATTTGTGGTAAAGCTAGGCAG
AATTATTTTCATTTAAGAAAGAATGTCCTTAATATTTTGG
CATCATCTACAGAATCATGAAGAAATGGAAAAACATTTAT
TCTAGTTTACTTTTTGAGCAGGGGTTGTGTTTGTTTAGAC
ATTAGGACCAAAGCTGAAAGCAAGTTGATACCTCCTTGAT
TGGAATGGAACATTGCTACCAAGTGGCCAACCAAAGGGCA
GAATCCAAGAGTGGCTATGAAAAAGACGGTTGGCTCCCAG
TCCTGTGTGCTGTTTTTAGGAAACGATTGTTTAATTATTT
CCTTCTGCTAAGGGCTGACCTACACCAACCCCCTACTGTG
AAGCTCTGTGTCCTCGTCAGGCACTCAGGCTGCCTTCTTC
TAGGCAGGCCATTTTGTGAATGCAAATTACAAGACCTCCC
ACAGCTAAAGCCCTTTGTGCTACATAATCACATTTTAATA
TGTTCAATCCATTATGATTAGGGTTTTCTGGATTTAAAGA
GTTGAAGGACAAAAGTCTTTTGTGGTCAGTTGCATTTCCC
TGACACCTTTTTTTTTTTCCCCAAAAAGCTACAGTTTATT
GAAATGCTTCCTTCTTTCTCATGGATAAAGAAGATTTTCC
ATTTATTTCATTTACTCGACACACATTTACTGAGTATCTA
CTATGCTTCAGATATCAAGCTTACACAGCACCTAGGAGGC
CACTTCCCCCATTTCATAATTAAGTTAGATTAAATGTAAA
AGGCCTAAGTTATCTAAAACCACCAAGTGCAACATGCTGA
AAAGAAGCTGGATATATTCTGTTAAATCACATTACTACCT
CAAATATGAAAACCAGGAGTTCATTTTAACTCCAAACCAG
GTGGCACCCAAGTGGTCTGGTGATTTTCATTTTAGCTAGT
GCTGGACCAAGAGTCCTAAGCAGCTTAAGAGAGAACAGGA
CTAGGCTAAGACCCAGAAAGAGGGAGGAGTACCCAAGGGA
AAGGCTCAACCTTGCAAAACTGAGAGGCTCAAGGTCAGTC
TAAGACAGTCCTGAGGGAGAAACTTCATTTTGGAGACAGA
GTAGGAGGTGGGCCAGAGTGGACTGGATAGAAACAAGTCT
TAGTCAAGGCTCTCCAGTAACGAGGAAGAGAGACTTACTT
AAACCAGCTGAAGCAGAGTAGAAAATTTACTGGAAGGACA
CAGAGTGTCTCATGGGAATCCCAGGGCCAGAAATGCATCT
GGGCCTCACAAAAGACTTGCACCAGAAAGTGGAACAACAA
GAATCAAATTATTCCATATATCTTTCTAGAAACTCTGAAT
GGCCACTGGTTTCCCTCTCCCTCTCTCCTTTTCTCCCTCT
TTCCCCTTTTCTCCAGATCAAATGGTTTCTATATCAGTAT
CAGAATGGTAGAAAATGGCCACACCGGCTCTGGCTCTGGC
TCTGCATGGTCCAACACAGGCTAATTAGAGAACCAGAGTT
CTGGTTTTAGCTCCAAATCCTTAAAGAATATTAACGTTAA
TAATCAGCTCCAGCCAGAAGGGTTAATAATTGGCTCTAGC
CCCAATAATAAATGAAAACATGGAGGCAAGAGCATGTTGG
CCATGCAGACATCCCATGAGAAGTTGAGAAGACCGTTTCC
TATTCTCCTCACTTGGCTGTTTCTTTTTCTTTCTCCTTCT
ACATTCCCTCACCTCCCCATTATCTAATTCAGTATGAACA
GAACCTCAAGTGGGTGCCGGAGTCACAGGTGGTGGGCCCT
GCAGGAAATCCACCAGCTTTCCAGGTGTTGCCCTGACCTG
CACAGTGCCAGAGGCTAGTGCTTATGAGGGACATACACTG
GAGAACCTGGAAGAGGTGACTGTAATGCCCTTCTGGTGTA
GAAATATGCCAGAACAGATGGAGAAAAATGACCCATAAGA
GGCTATTCCAAAGCTCGGGTCCTTTTTATCCTTTTATCCA
GAGGAGCAAGTTTACCCAGAAGGCATGTTTCATGTCCTCA
AATGCAAGTGTCTGTTGGTTTTTAAATGGTCTTAGTAACT
GTGTTGACTGGGCTGTTAGAGTGGCTGAACAGGGACATCT
TTTGAATATTCATTATGACCTCTTTGGCAACCAAGCTGGA
AGTCTTGGATGTTTAGGCCGTCTGGTCATTTCCTAGGTCT
TTCCTCAGGGCTCAAAGAAGGTGAGAGCTGAGTGGCAGAA
ACATGCCAGAAACCCAGTTCTCAATTCTCTGTCCCATGAC
CTCCAGAAAGAAACAGGGCCGACTCTTTCAAGCCAGCAAG
TGCCCTTCCCCTGCTCAGACTGGGAAGTGCCATCACCTGA
AAACTACAGCCTGGTAAAAGAACAATTAGACCAAAATTCA
GGGGAACCAAGGCAAACTGCATGTCCTCAGGAAAGATACT
TCATCTTACTGTGTCTCATTTTCCTCATCTGTAAAATGCA
ATAATAATACCCATCCTCTCTCTGACTGACCAGACTTCCA
TAAGGAGGAAAAGAGAGAGCTGACGCCCAAGGTTTATTTC
TCACTCAAACTTTTTGTTCTATTTGATCCTTCTCATTCAG
TCATTGACGGCCCCACACAGATCCTGGTTCGAGATGTCTC
TGACACCGTGGCTTTTGTGGAGTGGATCCCCCCTCGAGCC
AAAGTCGATTTCATTCTCTTGAAATATGGCCTGGTGGGCG
GGGAAGGCGGGAGGACCACCTTCCGGCTGCAGCCTCCCCT
GAGCCAATACTCAGTGCAGGCCCTGCGGCCCGGCTCCCGC
TACGAGGTGTCAGTCAGTGCTGTCCGAGGGACCAACGAGA
GTGATTCTGCCACCACTCAGTTCACAACAGGTAAGGCTGT
GGTGGGGGAGAGAGGCACAAGGAGGGAAAGAGGGGTGGAG
TCAGCCGGTGGTATCATCACAGCAAGAGGGGTATTAGGAA
TGAGGCGAGGTGTGTCAGAGCATCAGCCTTGTCACAGACA
CTGTGAGAAGGAAGTGAGAGATGTCCAGCGTAGAGAAAAA
GCAGCACGCCCTCACTAGGAGAGGAAAACTAGCTTCTCAT
CCTACCTCTACTGGCAGCTAGATCTGTGCTTGATATAAAT
CCTTCCCCACTATGGGCCTCAGGTTTCCCGTTTGTAAAAT
GACAAGGTTGTCTTGAACACATGCAAGCATCCGTATTGCT
AGTTCAAATGGCAATTTTGTGAGAATTCAGGAAAGGTGTC
TCTTTTTCAAGACACATTCTTACCATTTGCTGAAAATTAT
AAAAATTCTATGAACCTACAATGACTACACCACCATGATG
GTGTGCATTGGCATTATGCCAAGCCCGATCTGTACAACTC
TAAGCAGACCTTCTGACCAACTCTGTGATTCACCCTGTAA
GTAATGGCAGTAAGGCTCATATGAGGCTGATTCTCACAGA
TAGGAAGTTAATAAAGCCCATGTAAAACCTGCCTTGCTAT
GGTGACCACCCACCCCCACATTCTCAAGGCCACTGGGACT
CTTAGGGCTTTGCCAACAGTTGGGAAAGGCCAGACCTCAG
GGTGACTTGCTCCCTGACTTTCTCAGTGCCCATCAGTCTG
GCCAGCTAGTGGGCTAGTAGGACAGGCACCATCCAAAGGA
TGGGCTTCCTGGCACCCTCATTAGGTAAATAAGGGCCTGT
GATCAGATTAGTGATTGTGTCTCTCATCTGGATTCTCAGT
CTCATCCTCTTTGCCTTGGGGTGGTCACATGTCAGATAAT
ATCTCTGCCAACTCCAAGTTGACCCAGGGATCAAACTGAT
AACATCTGTAAGATCTAAGACCAGCATCTTCGGGTGGGGT
AAAGTTGAAGAATCACTAATTCAAGAATTCTACCTTAGAT
TGTGGCATAAGAGCCTGCCACAGAATGGAATGAGTCCAGG
GTTTTCAAGAAGATTCAATAAATAAATAACACCCCTGTGC
TCCACTGGGTTTAAAATCAATTGATAAACTGGCAAAAAGT
GAAACAGATGGACACCAAAATGTCCCCTAGATTGCAGCAT
GTAACTTAGCGTCATGGCCAGATCGGTTTGCAAACTGGAT
GGCCACTGTGGACCTGGGCAAGTCTCTCCATATGGCAGAA
GTTGGGAGACTACCCAGGTTAGGACTTACAGCATGGAGGA
ACAAGTAGAGGCCTGAACACTTGGAACAGCCTGTCCCACA
AGAGAGGGGAACAGAAGGGCAATACCCAGGTCCTGCTGCA
AAACTCACCATTTAGGTAAGCTCATTTTCTCCAGCAAAAG
GGAGACAAGAGCCTAGGAAACATCAAGGGCGGGGAAGAGC
TTTCCCGTTAAAAAGGAGCAAATGCAGACACTGACAAAAT
GCAGAAGGCAAGGTTTGATTCTGAAAAATGCTCTTTTAGG
TTTTCTCTCCAGCTCCTGGGCTAGATGCCACCCTCTCACC
CAGGGGGTGCACAGTGGGATTTTTACTGAACATATCTTGG
GATCCCGAATGACCAAATGTGCACCTTGAAACAATGAACC
AAATTCTGCCCATTTCTTTTCCCTTCTGTTTCCTCACTTA
ACCAAAGACGTTCATGTCCCTTCTTGGTTAATTCTAGGTC
GGCTTCTCATTTCCCACCTCCACAATACCACTTGCTCAGG
GGGGTGGTATTGTCTGTGGACAACGAGTCCTGCATCTTTT
TCTTAATTTCAGGATAGTTTTGTTTGAAAAGTGGTTTCTT
TGTGCTCTGCTCTGATAAGGAGTTTGAAGCGGCAAAAAAG
GAGAGGAGAGCTCTTAAGAAGCGTGATGAAAAACAAATTC
TTGATGTTCAGGTCGACAAAATGGAAGCAGGATTGGCTGG
TGGCCCAGGAAAATTCCGATCAAGACAATTACATTCTGCC
TCCTAGGAGCTCCTCGAGTTTCAGTTCATTGCTACATGGT
TTTCTGTTTCCGGTTGCCTGGTGGATTGGCAGCTGTCAGG
CGGCTGACTTCTCAATACAGCCTCAGCCTACACCTCAAAT
ATGCTCCCCTCTGCTGGAGGAGGGTGAGGGGAAAGAAGGG
ATGAGGAGATGCAAACAGCATTGCAGACAGATTCTCCAGG
CCTTGTTTGGCAGGTGCCAGTTAAATGATGAGAGGGTACC
CAGACCCTCGCGATGAGGCCCTCAGTCATTTCAGAGCTCC
GCTTAAATTCAAATTAACCAAAGTGCTTTTCCAGGTGATG
GCTCCGACACTAGGAGTGCACTAATTGCACAGGCAATTAA
AGCAGAGATTTGCTTCCTGCATGGTGAGTAAGATATTTGC
TTGGGTCTTAGAGCTGTTCTGAAAGAGGAAAGAACCCTGA
ACAAAGCACACTACAGCCTGTGATTGGAGAGAAGCCAGCC
CAGAAAACCCAGAGGCCAATCTCCAAAACCCCTCCCTGCC
CTCAGCAGCTCTGGTTTCAGTTGCCCTCAGGAGGGAACTC
CTGGCACCATTTCTCTCCTCTGGAGGCCTTCTCTTTAAGC
AGATCCCTCAAGGTTCCAAGCACCAGGGCATCTGGTCAAC
CAGAGGCTGCTGTTTTGACCTGAATACTCCAGATTTCTCT
TTATTGCTATTATAGATTGAATTGTGTTCCATAAAAAGAC
ATTGAAGTCCTGATCCCCATACCTGTGAATGTGACCTTAT
TTGTATATTGGGTTTTTGCAGATAATCAAGTTAAAATGAG
GTCATTAGAGTGGGCCCTAATCCAAGATGACTATGTCCTT
ATGGAAAGGGGAAATTTGGGCCCAGAGACAGACATGCCCA
CAAGAAGAATACCATGGTGAAGTTGAAGGCTGAGATCGGA
ATGATTCTGGATTCTTCCATAAGCCAAGAAACGCCAAAGA
TCACCAGCAAATCACTAGTAGCTAGGAGAGGCATGCAACA
GATTCTCACTCACAGCCCTCAGAAGGAAGCAGCCCTACCG
ACACCTTGACCTATTGTCTGTGAGACAATTTTTTTTTTTT
TTTTTGAGATGGAGTCTCACTCTGTCGCCCAGTCTGGAGT
GCAGTGGCATGATCTCAGCTCAGTGCAACCTCCGCCTCCC
AGGTTCAAGCGATTCTTCTGCCTCAGCCTCCCAAGTAGCT
AGGACTACAGGCACCTGCCACCACGCCCAGCTAATTTTTT
GGATGTTTAGTAGAGAATGTGTTTCACCATGTTAGCCAGG
ATGATCTCGATCTCCTGACCTCATGATCTGCCCGCCTCGG
CCTCCCAACGTGCTAGGATTATAGGTGTGAGCCACCATGC
CTGGAGAGACAATAATTTCTATTATTTAAGATACCCAGTT
GGTGGTGCCTTGTTCTGGCAGTCCTGGGAAACTAATAGGA
ACATCCAAGTCCCAACAGTTCAAGCTCATACCTGCTTGGA
AGTGATGCCACTCTAGGACTCTTCAGGAAGTTCTTTCACA
GTTTCAAGCTGGATGGCACTTGTACCTCAACCAAGAATCT
GGCTGCAAAGAGCAGAGTAGGGCTTCCTGCTCATACAAGG
CCAGCACCCTCACTCAAAGCTATCCTTTTTTCTGCACCTT
CTCACCCCAACCATTCTCAATGCTCCACAGCTGAAATACT
TAACAGGACTTTTCTAAAACTTGATGTATGTTTATTGAAC
ACCTACCAGGTGCCAAGAACTATTCTAGGCACTGAGGCTA
CAGAATAAACAGATAGACAAGATCCTGGTTCACATGAATT
ACATTCCAGTGGAGAAACTGGACACGGCAGAAGAAAATAA
ACACCCAAAATTATTTTGATTATGAGTACTATGATGAAAA
GTGAAATGAATGATACAGAGGCATGACCATGTTGAATCGA
GTAGTTTGAAAAGGCTTCTCTGAGAAGGTGACGTTTTAAC
TAAGACCTAGATGACCTAAGCCACGTGAGGATCTGGAGAA
CATTTCAGGCAAAGGCAGAAGCCAGTGCAAAGGTCCTGAG
GTAGGAATAAGCTTGATGAGTTTCAAGAGTAGAAAAAAAG
CAATATAGCTGGAGCACAACGAATAAGCACAGAAGTCGTA
CATGGTGATATCTGAGAAGCAGGCAGGGCTGGATCACACA
GAGCCCTGCCAGCCACAATTAGGAGTTTGTAACAGGAAGC
AACAAAAAAGTTTTAAGCAAGGGAATTACTTAATCTAATT
TATGTTTTAGAGACTAGACATGTCTATTCTATAGTCTCAA
GTCTCTCCACACGACCCCCACTAGACATCTGGCTTTGCCT
TGCTCTTGACTGACTGACGTTGCAGAGAACAGCTCAGCTC
CCACCTACAGGGGTGCCCTCAGTGGCCGCTCTCTCCTAGA
GGTCAGACTTCAAGGCCAGAGGGAGCAAACAATTTCACTT
CATCCTAGCTCTAACAACCGTCTTTCTAGACCTCATTCTC
AGGATTGACTTCTCTCAGGATCATTGACATTGGAGGTGTC
TGGTCCCTTCAGAGACAACACTGCCCCTTAATCCACAGGC
CACAACCGCTATGATCAAAAATATGAAAAAAAAAAAAGAA
AGAAAGAAAAGAAAAGAAAAGAAAACCCCAAAGCATAGTC
TAACATTTCCAAGGCTTGGGTTTTTAGTTGTGAAGAGCAC
TAGGTAGAAGTCTCAACCTTAACCCTAAACCTAAATTAAT
TTTGCTCCAGTTCAGTTTGAGCTGCACACCTCAAGCCCAA
TCCAGTCCCTTTGCCCAGCCTCTCCTCCTGCATGAAATTT
AGGGGCATACAATGCAGGGGCAAGTGTTCCTCCACATGCC
CATCTATCCAAGCGCCTCTCTCCATCCAACTGCTAGAGAA
ATAGCACACATAACACATCAAGAATACATAGTATCTGGCA
AGCTAAAGTACAGTGAGTGAGGAAACATTTCTCAGGAAAA
CAAGCTGCAGAGACATAAATCTGCTAAAAGATTCACCCAA
TTTACATCGCTAAACAGAACACTACTCACTCCGAAGCCTC
TGCACTCAGATTGATTCACGACATTTCAGTCTTCCACAAG
AACAATTGGTGGAAAGTTGTCTTGCATTTGCAAATTAAAA
CAGTCCACTCGAGGTTTTCACAGAACGAATGGCTAGTTCA
CTCCAAAGTTAAATTCAAGTGTCAAAGGCAAGAACTATTT
TAAATGTTTTAAGTGACAGTTGTTCTGGGCAGCACGTTAT
TGCACTGTAAGTTGTTTATGCTGTTTCTGCCCAAAGAAGC
TTGAAGAGATAGCCAGCCCTGGGAGAAAAAAAGCAGTGTC
CCCGTGGTCTTTTTGTGGCAACCCCAGAGAACAAGCATTG
GGGTTGATGGAACTCAAGAAAAGCTTCAGCGGCAACAGGA
AGCCAGCCCAGGCCTTGGGCACCTATTTTTGTACAGGGCA
TCATGCTGTGTACTGTCCATGGATTGCCTAATCCATGCAA
CAACCTGAAATGTTGGTATTATCTGTCCCTTTTACAGAGG
TGGCCATCAAGGCCAAGCAGGGTTAAAAGACTTGCTCATG
GTTCCATTACCAAAGATGTCAGAGCTGGGGATCAAACTGA
AGTCTGACTCCAAAGCCTATATTATTTCTGCTACATCACA
TCATCCATGTATGTCTTACCTTTATAGCTGTGTTTATTCA
GGTAAACACAGAGGAAGGCACCTTACACTTCAAAAGCTTG
AAATCAACAGTCTTTTTGTTTAGCAGTCAAATTTGATATT
GTTCTATTCCATCTCCATCACTCGGGAGCTGGCTCTGATT
TTCTCCTACTAGGGTTTCCCTTGTTTTGTTTTTAAGCTTA
TGATGTTGGCTGGTTTATAGAATGCCACTGGAACTCTTGA
ATGGAAATGGGGGAAGCATAAAGTGTATTGATCTTCAGCT
CCCAAGTATCACTCTAACCTGCCCAAGGAATTTGTCATGG
CAGACCAAAAAGCTAAGGGTAGCCACAGTGTTCACTCAAA
TGTGAGCCAGAGGGTCAGGGGGAGTGGGCTGTCACCACCA
GTCTTTTCAGAGTTCAAGATACACCACAAATGTACATTAC
ATTATCATGTGTGATGTTGGTGATGTCTGTCTATTTGTAG
AGATTGATGCCCCCAAGAACTTGCGAGTTGGTTCTCGCAC
AGCAACCAGCCTTGACCTCGAGTGGGATAACAGTGAGGCC
GAAGTTCAGGAGTACAAGGTTGTGTACAGCACCCTGGCGG
GCGAGCAATATCACGAGGTACTGGTCCCCAAGGGCATTGG
TCCAACCACCAGGACCACCCTGACAGGTGAGTAAGACCTA
TCTCTTAGGGTTATGCTGGTTGCTGAGTCTACACCCTCAC
AGTTCTCTCCCCAACCCACACACCTTACAAACCCATGGCC
AATTCCTATTGATCTCATCTCCTAAGTGCCTAGCACATAT
GTCTAGTACTGTCCATTGTACTGCCATCACCTGTTCTAAG
CTACTAACATCTCCTTTTTTTTTTTTTTTTTGAGATGGAG
TCTCTCTGTCACCCAGGCTGGAGTGCAATGGCATGATCTC
AGCTCACTGCAACCTCTGCCTCTGCCTCTCGAGTTCAAGC
AATTCTCCTGCCTCAGCCTCCCAAGTACCTGGGATTACAG
GCATCTGCCACCACAGCCGGCTAATTTTGTATTTTTAATA
GAGATGGGGTTTCTCTATGTTGGTCAAGCTGGTCACAAAC
TCCCGACCTCAGGTGATCCACCCACCTCGGCTTCCCAAAG
TGCTGGGATTACAGGTGTGAGCTACCGCACCTGGCCTTCC
AGTAACTTTTTCAAAGTACATTTTTGATTATGCCATTGCA
CTATGCAGATATTCCAGGGACTTCCCACTGCTCTTAGGAT
AAGCCCAGACCCTTAGTGTGGACACCAGGCCCTGCCTGGT
TTTCCCGGCCCTCTCCAGACTCACGTCCCACCCACATATG
CTGGTGTTTTCTGGGCTCCAGGCCCATAAGCCTGCTTCTT
TCCATTTCTCAAATACGTTTTCCCTCCTGCTACAGGGCTG
GCAAATGCTGTTCCCTCTGTCTGATAGGAACCTCTTCATC
TAGCCGATGCAGACTTTCCTTTCCACTCCCAGGTTACTTC
CCACTTCAGGGAGCCTGTTTGGTTCCTGGAAGAGGTCAGT
TCATTCTGTCCAGCAGCCTCATCTTGCCAGTTTCCACTCA
CCTCCTAGCACTCCTCAGGTTATCATTTTACATGGGTGGC
ATGATTATTTGACTATCAGTCTCCACCCTAAACCTAAATC
TCTGTGAACATTGCACCATATTTGGTTTTGCTCATCATTG
AATCTCAGAGTTCAGCATTTCCCGAATGAATGAATGAAAC
TGCAAAAGTTCACTACGACTTGGGCATGGATTGCAAGAGT
TCACTGATAAAATGAGAGCCGAGTCATGCCATATGCACCC
TGTGAAAAGTTTGGGTTTATTCTTAAGGGCAATGGAGAGT
CATTGAGGGACTTTAAGAAAGGTGATGTAATGACTGGATT
GTACAGAGAAGGGCAAGGTCAGAGGCAGGAAGACTGGTTA
GGAGGCTGTTGCTGGAGTCAAAGGGAAATGATGATGGCAT
GGACTAAGGCAGTGTCCTTGGTCACAATGATACCTGGCTA
GGAAGCGTTCCCTGTCCCCCGGGAGTGTGAGACCCAGTCA
ACACCACTCCTGGGGCCTCTGGCTCACCCATCCAAGAAAA
CCTCCCTTCCCAAACTCACCAAAGGGTAGAAGACTGGAAA
TGGGGGCGCGGTTTTCAGATGAAGGAGATGCTGTGCAGAA
CAGTCATGGACCAGGAGCTGCCAGTGTGCTCACAGACAGA
GATTCTGTTTAGTTTGTGTCTTGGATTCCTACAAAAGTAT
TTGCTGTCTTGGTAGACAAGGGATACACAGCAAAGAGCGC
TTACAGTAAACAAGGGCAGTATAATCAAAGCAGTTTTCCT
CCCAAGTTGAAATCCCAGACCGCCTTGCCAAATACAGCCA
GTTAAAGTAAATATAATAAATGCCTTTTCCAGACAGACGC
ACTCCTAAAGGCACAGCAAGGAGATCAGAAGATATGCTGA
CCAAGCGGATTAACAGGGGTGAATTAGGCAGAGAAAGGAT
AGAACAGCTGGCATAGGGCCTCGCAGAGAGCTTGAAACAG
TCACAAAAATTAAGCTAAATCCCCCCCAAAAAACACAAAA
ACTGAAATGATACAGAAGGGAACTGATTCTAAGTGCAGCC
CATCCCTGCCTAGAGCCGCAGGCTAATTTGGTAATTAGCA
GTTATATAAAATCAATGGCTAACTGTTCAGATGGAGGATG
CGCCATGAAATCGTGAGAGAGACAGAAAACCCAGACACGT
CCTAGTTCTTATTTCCCTCTACTGGGAAAAAAGAAGATTC
GACACTCACAGATCATCTGTCTTATTCCAGGCACCCTCAT
ACAGTTATAACTTCTTTAATCTTCACAACCACCTCATGAG
GTGGGTATGGTTAGCATTCCCATTTTACGGATGAGGAAAC
TGAGGCTCATGGAGTTTGAAAACTCACCCAAGTTCACAAA
GCTAGCAAGGGGCACAGCTGTTATTCAAACCCACTCCTTC
TGAGTACCAGTCAGAAGGTTACCCTTCCATGGCTGCTTCC
ACTAAAGAAGTAAAATGTAAGGGACAGTCCAAATTTAAAT
GCCACAGACCTAGAAGGGATGGGAAAATTATTATTGAGTA
TGGGGCTTAAATAGGTTGATTTTTTTGTTACAGCCAGACT
TAAAACATTTCAAATATATATATTACATTACATTTATATA
TTACACAAAATTATCTCAGGGAGCTCACTGCTGGGGAGAT
TTATAAAGGCAAATAGCTTAACGTAATTTAAGAAGGGATT
ATTGGCACATAAGGAAATCAAGTGTATCTGTACTCGCTGA
GATGCTAGTTGCAAGGATTGTTGGTTCTCCTGCTGAGGCA
TCTGGGGGAAGAGAAGGGAGAGCCATGAAAAAGAGAAAGG
GACAAAAGGGAGAAGTTTGACTTTGGCTCTAAAACATTGT
GCTTTCTCTCTCACTCTCTAACTTGGAGCCTAAAAAGTTA
AGTTTTTCAGCCTCCAACACCTGTGTTCAGACTCAGTTTG
ATTTGATTGCTGTGCTCTGTGCAATATGCTAAGAGCCTAG
ACTTTCAACTCTGTACCCAGGCTTGCCACTTACTGTGTGA
TTTGGGACAGTTGACTGAATCTTTCTAAACCTCTGTTTCT
TCATCTGTTAAAGGGGCCTGATACCACCGACCCCACAGTG
CCACTGTGAGGCGTTCATGAGACAATACATTTAACGAGCT
TAAGGTAGTGCTTCTGACAACAAACTACTCAGTAAGTGGA
TGGCAGTGGTGAAGAAGAAAGAGATGAGGAGGTCTATGAG
CTACTGGATGGTTTAGGACGTTCTCCTTTAGTCCAGGTGG
CCTAGTGGTTTAGAACCTTGCCTCCCACAGCGTGGTGCAG
CCACCAGCAGCCCGGGCATCACCCCCAGAGACGTTGGAGG
CCTCTTCTCCCGAGAACTACCAACCCAAAGCCTGCATTTT
AGGACCCCCGCTTCAAAGAAATCCATGAAACTCACTTCGA
GCACAGCTTCAGAAGTCACCCCACTCAGGGGTGAGACCAG
CTTCATGAAGTATGCATCCTTGAACAAATTTCTTAAATTT
CCTGCACTTCAGTTTTCTCACCTGAAAGACATCCTATCTA
CCTCATTGGGTTGTTGTGAGGATTAAATGAAATCATACAT
ATATCCCTATTCAAGTACTTAAGATGGAGCCTGGCACACA
GCAAACACTCAATACCCATTTGATTTTTTATTGGTATTGA
ACCCCACAAAGCTCAGACCTGAAGCCATGGCTGCCTGGCC
TTTTCCAGGCACGACGTCAGGCCCCCTTTACTCTCGCTAT
TGACTCTCAACCCTTAAAGCTCTGTGGCACCTGTATTTGC
CATTCCCTGCAGGAGCCCTTGTCTCTGAGTCCACCATTTT
CCTCTTTGCTGTGGAATCCAGGCCCTTCCTGACTCTCCTG
GTCTCTGAGACATTCCCAGGGCTGGCTGGCAGCAAGTACC
CCCTCTCGACCTCCCTCTTTACAAATGTTGCCCTCTGCCA
CATAGAGTCCAGGCTGGGACCCAAAATTCAAAACACTCCC
CTGCCCCCCATTATTCTCTGTAGGCAATGTCCAGAGAATT
CCTTCTGGGATATGAATTTGCTTCTGAACAATAGACTCAA
TGTCTGCAATGACTTTTTCTCTCTGCTCTGGTGGCTTCTG
TGTCCTTAATAAGTCTGCCTTAGGCTCAGTCATTTAGCCT
GTATGGTGTCTGTTTGGCCTGTGCACCATACCTATAGTCC
CAAAGGGGTCCTTGAGTGTTACACACCTTACCAGCCAGAT
TAGAACCTGGCACCATGTAACAGGGTACAATACCACTCTG
CTTTCTGGGCAGCAACAAAAACAACAAAAAGAAATAATTT
AGAAAACTCCATGTAGAGAGAGGGAGGGAAAGAGAGAGAG
AGGGGAGGGAGAAGATTTTTAGTTGCTGATTGCAATTTAG
CCAAAAACATCAACTTCCCTGCCTGGGACTAATGCAAATT
ATAAACACTACTCTGGCCTTTGTGTACAAGGTGACTGCTC
TAATCTGTCATCAAAAAGGCATGTGGTTGTGTTTTTGCAG
TAGGGGAGGGGACTTGCCCTCAGCCATCCACACTCTCTCA
CCTGGTCTTCCCTCATGAACAGAAGCCTAGGATCCTTGAG
GATCCTCATGACTAGGAAATAAGGCAAAACGAGCCAGGCC
CATGTGGTCACAGGAGCATCATGCTCTCACAACCACCCAA
AGCCTGTTCATCGCACCCCTCACCCACTCCACAAGGCACC
TGCCTGTGGACCTCATGGTGGCACTTGCCAACCTGCTGCC
TCTCCCTGGACCAGGACTACCTCGATCTCCAGTTGACAAG
CTGAAAAATTGCCAACAGGGCCTAGGAAATCCAGAAGCTT
GACAGTTTCTACAGATGTGATTCAACATAGGACTGCAAGA
AAACAGAGACTTACAGCCGGTCACACATGATGCACTCACA
TGCACCACATGCACACATGTACACACACACCTACACACTC
TTGCACTTACACTTAAGCACATACACACTCACACGCACAT
ACACACATGCACACACTCAGTCATATACACCACACATGCT
CATGTACTCATACATATACACTACAAGTTCATATACCTTC
ACACTTACACACACTCACACACACTAGGCTGACACCTGTA
AGCACGGCCTGATCATGCTTTGGGAGCTGCTGCCTTCAAG
GTTTCTGGCCTAAATGGGGGTCTAGTGGTGAGAAGGTGGG
CACCTCAGGGTACACTGGCAGGCCATGTGCTTGTCTGCAG
GAGAAGAAATCTGAGACTCCAGAGGGAGTCCAGCTGGCGA
GTCAGCACTGACCACGACACTCGATGTCCACCTCGCCCTG
TCTGCACTCCCTGATGGGCCAGTGCACAAACACCAAACCC
AGCACCAGACCTTCAACGCCCTGCAGCTCTTCTGAGGAGG
AAAGGACCAGGCACAGGGCCTGGGGGCCTGGGCCAGACAG
TGCTCAGCCTCCTTTGGGCAAAGTCACAGTGACCCCAAGT
GGTCACTTTGGTAAGGCACCCTCCAAACATGGTGTCACCT
TCCAGGGGCGGGAAGGTGGGGAGTAGGCTGCAGAGACCCA
AGTAGAAGTGGAGGAAAGAAAGGACAAAGGCTTCCACGTA
CCTCTTCCTCACGGAGCTGGGACATACAGGGCCTATTCCT
TATTTGTCTTAAAGGCTGGGGATAAGGGGCCCAGGGGAAA
AGCCAGATGGGACCATTTCAGCTTCAGCTTCCACTTCCTC
AGCAGGGAGGACTTGTTCACAGCAACAACCCAGAATAGGG
ATGCTCCTGTAGGACAAGGCTAATGAGCTTTGTTTCTCAT
TAATTCCACCAGCAATAAGAAAGCTCCATCTGAGAACAGT
CCTTAGAAGTATTATTTTTCTTATCAAAAATGGGCTTGTT
AGGCTAGTCCCTTCCTTTAAATCAGCATGGAATTGGCTGC
TTCTCTTGAGACTTGAACATCATGCACACAAAAAAAGCAG
GGAAATGGCCTCGAAAGCCTGACTCATTCCAGGAACCCTG
AAGATGCACCTGTCATTATCCAAAGAGATAAGTGTGGGGA
GGCTGGGAGCTCAGATCTCCATTTAACTAAAAAGTAGTTT
GGTGCCTATCTGGTGTGATTTCAGGGGCTCTCCAAAGATC
CTCTCTGCATATCTCCCCTGTGAAACCTCTGGTCTCCAAA
TTCCACTGATGGGAAATTTCTCTGTGAGGGACCTTATATT
AGTCCCTGGGTTTTCATGAATTATTTTGCCAGAGCTGCCT
TTGCATGCCCTGTTTCCTTTGTCTGGGATGCCCTCTCTGC
CACCAGATGTCCATGGGTCCTTCAAAACCCAGTCCAGATA
TCCTCTCTTCAGAGTCTCCCCAACACTCCCCACCACCACC
GCTACTGCCACCACCACCATGCTGCTTCTATGCATGTTTT
CTCACTATACTACATACTGAAAAAAATAAAATCTTTGACC
CAAAGACCTAAGAGTCTAGTGAGGAAACCAATATGAAAAT
TAACAATAATAACATAATCACTATAAAAACTGCAGATTGA
CTGCAAGTTCCTTGGGGACAGGGTCCTCAGTTTGTCCCTC
TCCACGAAGGTAGGCACCCAGTGCACTAGGGCCAATCACA
CCCCTAACCTCGGTTTCATAGACTTGAGCTTCACAGACAC
TTGGTAGATGATCCTAGGGATTTAAAGATGGAAAGAGTCC
ATATTTCCTCATGTCCACTTGAGCCCAACCAAGCCCGCAG
ACCCCAAGTATCTTATTCATGTTTTCGCTAGCAAGAGACA
GCAATCTCAGTTCCTTGGGCCTCCTTCTCCCTACCATTTT
CCCTGCTAGCAACAGCAGGCATGAAGAATAGGTTTCCAAA
ACAGGGCTAAATAAGTCATTCTGCCTTTATTACCACAGTC
CTTGCACTGCAGGTGAGAGTGTGCTAGCTCCTGTTCCTCT
CCAGCCCTCATTAATCTATGAATGCTCATTATGTCCCCAT
TCTGACCACTAGAGAATTCCATATTTCCTTCCCTCTATCT
TTCCTTATCTTAGCTAGCTTTAAGTTCCGACTCAAATACC
TTCTCTGGAAAGACTTATCTGCCTATTACGGCCCATACTG
ATCTTCTCCCTGCTGATCGTGTCCTCTTAGTCCCTTGCTG
ATCTTTTCCTCTTAGTTGGCAGCCCCTGCTTTGGTCCTGC
ATTAGTCTATTTGCATCACTATAAAGGAATACCTGAGGGT
GGGTAATTTATAAAGAAAGGAGGTTTGACTGGCTTACAGT
TCTGCAGGGTGTACAGGAAACATGACGCCAGCATCTGCTT
CTGGTGAGGGCCTCAGAAAGCTTACAATCACGGGGAAAGC
CAGAGGGCGAGCCCCCGCATCACACAATGAGAGAGGTGGC
AAGGGCTCGGGGGAGGTGCCACACACTTTTAAACAACCAG
ATCTCATGAGAACTCACTCACTATCTCGAGCACAGCTCCA
AGCCATTCATGAGGGCTCTACCCCCATGATCCAAGCACCT
CCCACTGTGCCCCACAGCCAACATTGGGGATGCCAATTCA
ACATGAGATTTGGAAGGGACAAGCATCCAAACTATAACAA
ATACCACATCACTCTCGATTTCCAATTTGCTTAATCTGCT
CCCTCCTCCTGGCCTGTAAGACTCAGGGATGGGAACCATG
CTATGATGTGTCAGAAAAAACAAGGGACTTGGGTTCCAAC
CCTAGTTTTGTTTTGTTTTGCTTTTTTGTTTTGTTTTTGA
GATGGAGTCTCGCTCTGTTGCCCAGGCTGGAGTACAGTGG
CATGATCTCGGCTCACTGCCAGCTTCGCCTCCCAGTTTCA
CGCCATTCTCCTGCCTCAGCCTCCCCAGTAGCTGGGACTA
CAGCTGCCCGCCACCATGCCCAGCTAATGTTTTTGTATTT
TTAGTAGAGATGGGTTTTCACCGTGTTATCCAGGATGGTC
TTGATCTCCTGACCTCATGATCCGCCCATCTCAGTCTCCC
AAACCTAGTTTTATCATGTAATAGTTGTGTGACCTTGGCC
AAGGAATAGATTTCTTGGAGCTCCTGTTTGCTTATCTACA
ATACCCTATCAGTAGCACTGCAGGGAAATTAAATAACATG
AATATTTAATAAGCTCAGTTATAATTGCATAACTCTTTAC
CATCAGACACTCAAAAATTTTTTACTTCTCTTTTTCTTCC
CTCCCCTTTGTCATTATTCTTTTCCATGTAGCTTAATGCT
TGGCATATTATGGGTGTTCACTAAATAATTAATTTACTTT
TTTAGCACAGATTCCTTTTCATCCCCAAAAGGGCAAGGCT
AATGTCTTGTTTAGCTCACACCACCTTGTGCCTGACACAA
AGGAGGCCCTTAATAATATTTGCTGAGTGGATGACTGTGC
TTTAGAGGTTCCAAGAAGAATGGGTGTGAGGTGAAAGAGT
TGAGAAAAGCATCAACCTCCAACCTGAACAAAGAAAGTTC
TGTAAGGAATGGAGTGTAGTGATTTCCTATGGGATGAATT
TTCCGTGCTATTGTTAAGAAAGGGAACAGGGCCATTTATA
TGTTACCACTTCCAGGAGTTGGATGGAGAGATAAAGGCGG
CATTGATAGAGAGCAATGGGGTCTTTAAAAAGTGAGAAAT
CCCTAGGAGTACTCAGAGTGCTGATATATAGGTGCACTGC
CTATGCCTTGGATACTTGTGGCTTTTTTTTTCAGCAGAAC
TATATTTTACCTGCTGGCAAAGAGCAACAATTCACTTGTA
GCATAGAAGAAAGCTGCTGAAAATCAAAGGAAAGCAGCAG
ACGCAAACCTATAAGCGAGTCCCACTTTTCCATCCTCTAG
ACAGAAAACCTGGGAAGAGAATGCTTTAAATTCTGCTCTG
CAGTTTTCTGGGAGAAGATGATTCCATAGTAAATTATTGA
ACATTTCATTTAAGCTTCATAAATAAGAAACTGGGATGAA
AACGTTACATGTTAGATCTGTTTGGCAGCGCATAATTTCT
GTCTTATTCCCTCGATCTGTCACCCTTCATCTATGTTGGA
GAATTTCTACTTCATTATAGGCAATTGAAGGTCTCAATCA
GTTGCCTGATAAAAATAGTTTATGTCCCAAAGGTAATCTC
ATTTCTGCAACCAAGGATGTACCTGGGACTCACTGAACAT
ATTGATAGAGATAAATCTGTGCTTCAAATGGATCTGGAGG
TACTGCAATCACCCACTCAATCTAGAGATAGGTACTTGGC
CCAGCCAGGGGCAAGGTTCTCACAGCCACCTGGACTCCCT
GAATCACTGGTTTCCAACAGAGCCAACAGGCTAAGCCCCA
GCAACCCAATAACAACAGGTGTACCCAGGAACAGCCTGTA
ATTGCCTGGGTTACTTTTTGTAGTTGATGAGACTACTCAC
AAAAAAAAAAAAAAAAAAAAAAAGTACTCAAAATCCAGGA
ATAGTTCTCTGTGCAAAGTAATAAAATATTAGCTATTACC
AGTAAGATCCAGGCACTGGACTTTAAACACTTGGACTCAT
ATAATCCTCATGATGACCCCCTGATATAGATGCTGTTATT
ATTCTCATTCTTCAGAAATTGAGGCTCAAAGATGTTAAGT
AATCAAAATTACACAGGTAGAAGGTGGAAGAGACTGAATA
TAAACATAGATATGTCAGATGTCAAAGGCTGTCAAACTTC
AAAGTTTACCTCCACTGGTGTTGCCACTTTAGAGAAAGAA
AGAATCAAGGGTTGGGAAAGAAAGTGAGCTGGTTCAAGAA
AAGAAAGAGGGCTGATTCGAATGCGAACCCAGACGGCTTT
GGGACTGCATTCCTGGGAGGCAAACTGGCCTGGTAAGCTC
TGCCATGCTTAAGCAACATTTATTGCATGGACTGCACAAA
AGCCTACTGAGGAAGGGGATGAAGAACCCCCTGGCTGCCA
GGCAGCATTCCTCTTGGCCAAGCCAAGCCATTTGTTAAAG
AAATGTTGCTCAAAGTATTTCCAATCAAAATCAGGGATTC
CAGAGAAATCACAGCTGCCCTGAGAAGCCAGTGTGATGGA
AGAAGTAATAGGACATCCCATTCCTCCTAAAAGCCCTGAA
CTCTGAGACCAGAAGCCAGCGGGCATCTCTAGCTGGTCAC
AGACTTACTCCGTGCCACAGTTTCTTTTTATAAAAAGATG
ATGTACTCTGTTGAATAACAGTCCCCTCAAAATGCATGTC
CACCCCAAACCCATGAGTGTGACCTTATTTGGAAATAAGG
TCTTTACAGATGCGGTAGAGTTAAGATGAGGTCATACTGG
ATTAGGGTGGCCCCTAAATTCAATGTGACTGGTGTGGTTA
TAAGAAGAGGGGAAGACACAGACACACAGGGAGAAGGCCA
TGTGTCTACAGAGGCAGAGACTGGGGCGACGCAACTACAA
GCCAAGGAATGCCAGGGAGTGCTGGCAACCACCAGAACCA
AAGTCTCCTTGAGCCTTCAGAGGAAACATGGTCCTGGGGA
CACTTTGATTTCAGACTTCTAGACTTCAGAACTGTGGGAG
GACACATGTCTGTTTTAAGCCACACTGTGTGTGGTAATTT
ATAACAGTAGTCATAGGAAGCTAATGCAGACGGAGAAAAG
ACTGCTTATCCCACCTTCCTCCCCAGGTTGTGATGAGACT
CTAAAACACAATCCATTCTGAAAAACACAGATGTTATATA
AACACAGAATACCATTGCAATCAGCCATGAGCCCACACAA
AGTCCCACAAAGAGCCTACCGGAAGGACTCAGACTGATCA
TTAGAGGTCGGCAGGGTGATCACTTGGTTTTGTTGGGTTT
TATTGTTTTGTTTTGTTTTTGTTTGTTTGTTTGTTTTTGT
TTGTTTGTTTGTTTGTTTTTGATACAGAATCTCACTCTGT
CACCCAGGCTGGAGTGCAGTGGCGTGATCTTGGCTCACTG
CAACCTCCGCCTCCTGGGTTCAAGTGATTCTCCTGCCTCA
GCCCCCCAAGTAGCTGGGACTACAGACGCATGCCACCACA
CCCAGCTAATTTTTGTAATTTTAGTAGAGACAGATTTCAC
CATATTGGTCAGGCTGGTCTCAAACTCCTGACCTAAGGTA
ATCCACCCACCTCGGTCTCCCAAAGTACTGGAATTATAGG
TGTGAGCCACCGTGCCCCGCCTTTGTTGGGTTTTTCTACA
ATCCCAGTCCTAACAGATAAAGATGAGTTTGATGCCAGTT
GTAATAGATGAAATAGCCCTCAAAGAATCCCCAGCATCTG
TGAATATAACCACCTTACAGGGCAGAAAGGACTTTGCAAG
TATGATTAAATTAAAGATCTTGAGAAGGAGAGACTAGCCT
GTCCTATGCAGGTGGGTTCAACATGATCACAAGGATTTTC
ATAAGATGGATGTAGGGAGGTCAGGGTCAGAGTAGATGCA
ATGATAGGAGCAGAGGTCAGAGAGAGAAAACAGATTTGAT
CGTTTCAAGCTGCTGGCTTTGAAGATAGATTAAGAGACCA
TGAACCAAAGAATGCAGGCAGCCTCTAGAAGCTAGAAAAG
GCAAGGAAATGGATTTTCTCCTAGAGCCTCCAGAAGGAAT
GCAGCCCTGCTGAACTACTTTAGACTGCAGACCTCCTGAA
CTAACTGTAAAAGAATCCACTTTTGTTGTTATAAGTCACT
AAATTGTGGTGATGTGTTACAGCAGCAATAGGAAACTAGT
ACACCAGTCAAACTGGTTAGTCTGAAAATAAATGTGAAAG
AGGGCAAGGAGAGAACCCAGAGAATTCCAGATCTTCTAGG
AGCCTCTCAGGGATCCTTTGTGGTAAACCTCCCAAAGAAT
TTCCTCAGAGAAGCTTACACCCTTTAGTGAGACAGTTTTT
GCATTTCCTCTGTCTTCCTGGACTCTCCTGGAAGTTATTC
TAAAATTAGATCCACAACCTTAGATACCCTGAGGCCTGAA
TTACTGAACTTGGTGGGGAGCCCACAGCAACAGGACTTCT
GCATGCCCGTACTTGACAGCCCTGTGCTTAGAAAAAAAAA
TCCATCCACTGTTGCTCCCTAGAATGGACCCAGGAGTCCC
CATATGGCCTCAACTCCTATAAAAGGTGTAACTTGGTCCT
TTTATATAATATTCAAGAAATGCTTTACAGGCCTATGTCC
ACACTGTCTCTCTTGATTACATACTCCCAAAATTCACAAT
TTAAGCAAGAAATCCCCTCACTGGTTCAAGCCAACCTGAG
ATGCTAAGCATACAAGGAGTCCTTGTATACTTAGGTGAGC
ACACCTCTGAAGGTCACTGACAAGGCAGCCTCACTGCCTT
CCCAGAGAGCCTGGCTGCAAGAAGGAAGCTCCGCATGGGC
TGGTTCATCCTATTGACTTGGATTCCTAAATAGTGAAATT
GGGATTTCCTAATAGTTGAAATTAGGAGAGGATTCAAGGA
GGACTAAACACAGGGTATGAATAAGAGTCCAAGATCATTT
TCTTCCCTGCTTTCAGCCTTCCTAGCCCTGCCCCATACAC
AGAATAATGTTTGTTTCTCCATCCACTGATAGATCTGGTA
CCTGGCACTGAGTATGGAGTTGGAATATCTGCCGTCATGA
ACTCACAACAAAGCGTACCAGCCACCATGAATGCCAGGAC
TGGTGAGTAGGAGGACTGCTGAGGAAGACCAGGTTAGCCT
ATAAGCCTAAGGAGTCATGGAGGCTCGTCCCAGCAAAAAT
TAGTCAGAAAGCAATGTCTTCCAGTGAACAGGGCTCTGGT
GACAACTGTCAGCCTAGAAACAACATCTACCCTATGCCTA
TTCCCTAACCTCTGATATGCAGGATGGAGTCACCCTCTTC
CCCACAGACCTATGCTCGGTCCCCCCATGGTCTGAAGAGC
TGCTCAGGGCTGTACAGAGCAGAGGTGGAAAATCCTAAAT
AGGTTGATGCCATTGCAGGCCATATTTTTATCTAGACCAC
CCCGACAGCAGGCAGAATGGGGCATCTTCACCCTGCATGC
ACCACAGGTGCCCTCACAAAGGCCACTTGGGTGAAGGTCT
AGACTTGCAACAACCCATTAAATCTGAGGGCAGAAGAAAA
GTCCAGTTGAGACCCTTGCTGCTTTGGATTCAGCAGTTTT
GCTTCCAAATCCTGGGTAAATTTCAAAGTCATTTCAGCAG
CTATGGTACTAGCAGCCTGGGCCGGGCTAGGAATTTTAGA
CCGGTCCTTGTCCCAAGGTTCAACCTCTCTAGAGAACCAC
ATGGACAAAGGTCTCCAGTTCCTCAAATCTAGCTGCCTGC
CTGGCTATGGTTAGAACAAGTCAAAATAGCCTCAGGGTTA
GAGGGTAGTGCCCTTCTGTTACCAGGATGGCATATCCCTA
CTTGGTGATAGCTACCATTTTGTCCTTATTGGCTTATTGA
GAAAGGATGGGAGAAAATGAATATGGGGAGCTTGAAAATC
AGCAGCCAGCTTTGTCCCAGAGGTGGATCCAATCCAGTGG
TATCAGAACTCATCATGCCTTTCTGCAGATTGTTCATCTG
TTTGCCAAGCCCCTGGCCATCATTCAGAGGGAAGGTGCTT
AGCAAAATATGAGATAAGTGTCAGCAATGACAAGCTAGTG
CTTATAGTCAGCAGGCCTGCTGATAGCTTGCAAACACACA
AAGCCGGCCAGTAAATACTGCCCTCCTGGGGAACATGTGT
AAAATAAGCCACTTATGTCAATCCACAGAACTTGACAGTC
CCCGAGACCTCATGGTGACAGCCTCCTCGGAGACCTCCAT
CTCCCTCATCTGGACTAAGGCCAGTGGACCCATTGATCAC
TACCGAATTACCTTTACCCCATCGTCTGGGATCGCCTCAG
AAGTCACTGTACCCAAGGACAGGACCTCGTACACATTGAC
AGATCTAGAGCCTGGGGCAGAGTACATCATTTCCATCACT
GCTGAGAGGGGTCGGCAGCAGAGCTTGGAGTCCACTGTGG
ATGCTTTCACAGGTACCAGAGCAGCAGAAATCCCAGCCAG
GTTCAGGGATCAGTGGATCTTAGTGTGAGAAATTCATCCA
GGCAACTCACCCTTCCAGTGTTCCATTTCCTTTGGAGAAA
AGAGAGGTGGGTAGAAAAGGATAGATGCAAAACTAATAAA
TGCATCAAGAGGGAAGGGTTGGAAGTAAAGGGGGGAGGTG
AGCGACAGTGTTACTTGCCTGAAAACTTGTGTCTGGTTTC
TCTATGGCCTTGACATAGTAGTTGATTCTGCCCATCTTTC
CCTACTGCAGTAAATCAGTGGGAATACAGAGAATCCATGG
GATCATGTAAAATTCCTTCCAGGATACAGGCTTTCAATCC
TGGGTCAGTATTATGATTAACTCACAGAAGTATTTCTCAT
TTTAACAAAATCCATTTTCCCATATTTGAATTGGAAAAAG
TGAACAGGACTGGAGAGTGAAGAGGTGGAATCTCTGGGTT
AGTGGGTGAGGGTGTAGCCCTTGTTAACAAGGACAGCAGA
TCACTTTAGCCAGGAAGTTCTTCTGGCCCAATGGCTCATC
TTCTCACATGTTTCAGGACCATCCATCTCCTTTGCTTTGC
AGGCTTCCGTCCCATCTCTCATCTGCACTTTTCTCATGTG
ACCTCCTCCAGTGTGAACATCACTTGGAGTGACCCATCTC
CCCCAGCAGACAGACTTATTCTGAACTACAGCCCCAGGGA
TGAGGAAGAAGAGATGACAGAGGTCTCCCTGGATGCCACC
AAGAGGCATGCTGTCCTGATGGGCCTGCAACCAGCCACAG
AGTATATTGTGAACCTTGTGGCAGTCCATGGCACAGTGAC
CTCTGAGCCCATTGTGGGCTCCATCACCACAGGTGAGGCT
GGAGGACTTGGCAGCAGGTGATAAAAGGGGTTCTCACAGT
AGCCTTTGACAAATCAATGAAATTTTAAAAGAGAAAGACC
CAAGGAGTAGGGGACTGCCTAGAGAAAGTCTACGAGCTGT
TCTGAAACAGCTACTTCCTCCAGTGCTGAAGAAGATATGT
TAGATGAGAAACCCCCATTTGGAAGGTGGGACAAAGTCAA
TGTCTTGAGGAGGTCAAAGTTCGAATGCATTTGTCCAAAA
CACCTCCCACTACCAGCTTAGAAGAAAAAGCACTGGAGAT
AGCTAGTCTGCAACAGGAATCCCTCTACAGTGAAGAGACA
CCTGTTCCTATTCTGGAGCGCCACCTCTTAACTGCCCAGA
AAGGTCACTGGTACAAATGATGCTTCCTTAGTCTCACATG
GGACTAGCATGCAACCAGGTAGTGACCTGGCATTCAGAGA
ATGGGGTTGATTTGGATGTTGCTTAGAAAACACAGGCACT
CTGAGATGAATTGGATCAATCCCAGCTCATTATTCCCAAA
TACAGTTTCAAATATGAGGTGCATGTGGGTGAAGGCATGT
ATGTTTGGGTCGTTTCCTACTTACTAACAAGAACTCACAA
ACTGGACAAGTGGATTAAACACTCAGCTGATCAACTCTAT
AATCCCCTAGCAGTAAAAACAACAACAACAAAAAAAGTCC
ATAGCATAAATGAAATACAATGTAGGAAAATGGATTTGTT
CTGGACTTGTGCTCTGAAATCCCTGTACAGTCAATAGGCA
GTTTTTCAAAACTGAAACCAAAGGTAACTGCTAAAGAATA
AGAGATACAGGCAAAATTTGGTTTAGCTTTAAAGAAAACA
ATTACCCCAGAGAAAATGCCTATGTTTCTCCAAATTCAAA
ACAAAACATGAATTTTTTAAAAAAGTTCCTAGTTGGCCTG
CAGATAGGTAACAGGTACAGAGCTTGCCAGCTTGGCTTCA
TGTTGTTAAAATATTCTCCATGGACATAGCTTTAGTCATA
CCTACAAGGTTTCAATTGAAACACCAGCCTGACCATGGTT
TTAAGGATACCCTATTACGCAGAAAGATCCTGTCTGCCTT
TGGGACAACACTGGCTTTTGGTCAATATAAAACCAGGGAT
GAGAATTTCTTTTTCACATTGTGCTTTCTGTCTTTTTCCC
TCAACCACTGGGTCCTTGTAGGAATTGATCCCCCAAAAGA
CATCACAATTAGCAATGTGACCAAGGACTCAGTGATGGTC
TCCTGGAGCCCTCCTGTTGCATCTTTTGATTACTACCGAG
TATCATATCGACCCACCCAAGGTAACAAAGTGATTTGGCT
TCTCAAAGATGCTACGATTTGGATGAAGAATATGGGAGAA
TTAGCATATCCCGCAGAACATCCACTCCTGCCTGAGTTTT
TCCTCTTCTCTGTGGCATGCTCCATCAGAATGAGAGTGGG
CTGGTGAGCAGCCAAGAAATCCTGCACTCACCAATGCCTC
TTGAGAAAGGCTTGATTACATTCACCCAGAAAGCAGGCCC
TTCCCTAGCAGAGGTAACTGGTCACCATTATCTAGGCAGT
GTCATGAGAAACAAAGAGGCCCAAAAGAATCTGCCAAGAA
CTAGGGTCACATGAACTTTCCTACAAGAATGAAGTTCAAG
ACTAGGATCCAGAGGGATGGCTAAAGACCCAGCAAAGCCA
GATGGAGCCTTGGAGGGAACCACAGTGACGTGGTCCCATT
TTAGCCACTCCAGCCAAGTTACAAGTCAGAGGAAATTGGC
CCAGACCTCACCTGCACCCTGCCAGTTCTTGCTGGTACAT
GTGGCATTGTTAAGGAAGTGGAGGGCACACTCACTTCCAG
TGAGGACACAGGACAGCTTTCTAGACTACACTGTCTCTGG
ACTGTAGGGACTGTTCCTTGCATCGGTGCCCTCCATACTG
CCCTAATGTCATTGTCTTAGAGAAGACCCGCTTGTTAGAA
AACCACTTAATAGGTAGCTAATTTTACTTTGCTCCAAGGA
GTCCATAAAATGAAGGAATGAGACCAGTGTGCAAAGCCTC
TTCACACTCCAACATTCCCAGTCCATGAACCATGTAGCAT
CCCTCCCCACTGAGTACTGAGTCTCGCACCCACCCATCTG
CTTTATTGACATAGACTGTACCATGGGTTGCTTGGATGAG
AGGGCTGCTGATTTTAACTGTAGATTCTACTCTTCTCCAG
TGGGACGATTAGACAGCTCAGTGGTGCCCAACACTGTGAC
GGAATTCACCATCACCAGACTGTACCCAGCTACCGAATAT
GAAATCAGCCTCAACAGCGTGCGGGGCAGGGAGGAAAGTG
AGCGCATCTGTACTCTCGTGCACACAGGTAGGCATGTCTC
CCTGCTGTGTCGAGTCAGGACCCTGGCTGAGGATCTGGGT
GAAGTTGTTCGGGCACATACAAAGGTTCTGGAGGCTGAGG
CTCCATTTCGGGGTGCTCCTCTAACTCACTGTGTCTTGCA
GGGCAATTTGCAATTTCTCTTCCCCTAATATTCCTCTCTA
ATACTAAAAGTTTAGAGAGTCATCCTCTATAAGTCTTGCT
GGTTTAGGTTAGGAATTTTCATGGAACTTCCAACATAAAC
AGTGCCCTTTCAGACATGTGATGGAGGTGAATTCTAAAAC
AGATATCTGAATCATTCATCTGATTTTGTAAAAGACTCAG
ATAAGAAAATTTCACCTCAGAGAAGAAAAGGGTTGTTATT
CCATTAATGGAATTGGGGTCATGAAATTCATCATCAGATA
TAGCCAGAAACCACCAAGAAACTGCCTTTGCTCTTGCTTT
GTGCTCCAGGAAGAAAGAAGGCACCAAAGTGGCCATAACT
CCCTCATCCAGGACCAAAGCAGTGGAGGTGATGTGGCTCC
GCGGGCATCCTGGGCTTCCTGCAGGGGTACCATGTAGCTC
ATGTCTCTGACAGGCCCCCTAGTCATATCCAGATGTCCTC
TGCATCCTTCATCAGCTCCTGCATAATGACCAGAGGAAGG
GAGGTGCAAGGGAGAGACTGGCTTGCAATATGGGGAAGTA
GGGAAGGGTAGTCCAAATCCCATGGCCTCCCTCTTGAAAA
CAAGCCCATACAACGGGTCTGAGGAGGACTCTTGGTAGCA
CCACTGCTCCTCTATCTCTGGTCCCTCAGCAAGTACACCA
TGCAGAACGTGCAAAGATCTGCTGCAGAACTCACTAGCAG
GCACAGCCAAAGTTTTCTATTCCCAAACCCTAGACCAAAC
CTCCTAGTTAAGCCATCATTCCCACAGCACATGGGAAAAT
ATCAAGCTTGCCTCATTAGGAGAACACCTGGATTTTCTAT
GGTTGCTTAATTTCCCTGGAGAATGGCATTTCCCAAATGA
GGGAAATATACTTTGGAATTTCTCACTGCTTTTATAGATG
TTCTCAGAAGCTCAGAAACAGCATCTCTAGGGCAATGGGC
CAAGAAATATTCCTTCACAAACACAAAAATTATTATCTAA
AGACAGGGCAGGATATTCTGATCTTCCCTAGTCTCCTTCC
AGGCTTAAGACCACAGATAACACAGCCATTCAGTCTTGCC
CTATCTATTAAATTACCTGTGACCATTAAAATATAAACAA
GTGTTGACCAGAAGTGAAGTCCAATAAACCAAAAGAAGCC
TCTATCCCACCTTCCTGAACCTAGAAATTCATATTACAGA
AATTAACCTTTTTTCCCATTGAGAAAAATAAAATGTATTT
CAAGAGCCTCCTATCCCCAAGATAAAAGAAAGCAGCAACT
TCAGTCAAAAACTCATTTCTTTAGCAGGGCATGGATGCAT
GCACCTGTAGTCTCAGCTACCAGGGAGGCTGAGGCAGGAG
GATTGCTTGAATCCAGGAGTCCAAGGCTACAGTGAGCCAT
GATCATGCCACTGCACGCCAGCCTAAGTGATAGAGCAAGA
CCTTGTTTCTCAAAAGAAAAAAAAAATTCCTTGGGTTATG
AGCAGCTAATATCTCTAAAGCAGATATTTGGTATATTTGG
TACACCAACCCCAATGGTGTGCCCGTCCAAACTGCCCTCC
TTCCAGTCTAGGCAGAGCTATTTTGGCAACTTCCAATAAC
TAGATTGCCCCAAAATGTCTTATTTTGCTGTTGTTTGCTG
TGGTTTTACATTGAGGTCTACGATCTTACAACTTTTAGAA
GTGAGTACTCCTTCAGGGTGTCATGTTTGTCTCATGGTAT
CATGCATGTCTCAGATAGATCAAGCCAAGTGTAGTCTAAG
GGCTGCATTTGAAGAACTCTTTGAACATGTAGATTAGGGA
TACAATTCAAATTTTAACATTATGAAAACATTTTCCAGGT
TGTTTCTTTGTGATAAAGGACATAGGCAAGTGAAAAAATA
CTTTCCATTAGAGAATAGGGTAAGATCCACAGCAGATCTT
GGTTCTCAGAAGTGAATTGTATGACGCTTAGGTTGAGCAG
ATGCTTAAACTGTTGTAATAACATCTACTTGTGATAAATT
CTAACCTGATGGAAGAGAGGCACAGTAATAAAGCAAAGGC
TTAGAGCATGGGCAAATTAGACTAGGAAGATGATCTTATG
ACAAGCACACTCTGTTCCTCTAACAGGCCCTTTTGACCTC
CTTACTAAGCCTGGAAGAATCCTTTTGACTCTTAATGCAA
CTAAAAGAATATCCAGGACTCAGTCCTGAGTGAGACCTGT
GAGCAGTGAAGCAATCATCCAATAATCAGATATGACTTTT
GAGGCAACCTGACTGAGCCCATGTAGTCATTCCATGGATG
GACCTTCTGTGTTCTCTGTCCTGGGGATACTCCTGCCCCT
ATGGAGTTGCCACCACACTTCCTGAAGCTCATCAACAGAG
ATCTTTCCACAAGGCACACCTTTACATTTATAAAAGTGCA
AATAGCCTGGGAAGTATGATTATCTCATTAACTAAAAAAT
TGTAACAATTTCTGTGGGTTCTTAGTTGCTCCATCTACAT
TTAAATGTTGAAAATTCATTGCAGCTATACCTTAAAATCC
TCTGTAGTACCTGGCACAGTATTCTGCACATAAGAAGTTA
ATGAATTAATTAAAAGGAAGAGCTGGGGGCAATTAGGGGA
GAACTGGTTACTTGAGAGAAGGGGGGCAGGGAGAAAAGGA
AGAGGCTGATGGAACCAGAAGAGAAGAAAGGGAAGAGGTT
TCTGCTCACTTCTTTGTTTTGTAGGGTGCAGCAGCAGTCG
TGTACCATGAGTGGAACTTCTGAGATCATTCCCTGCATTT
CTATCCTGATAATCTGATATCTTATAACTGATAATCTATT
CTGTTTCAGCCATGGACAACCCTGTGGATTTGATTGCTAC
CAACATCACTCCAACAGAAGCCCTGCTGCAGTGGAAGGCG
CCAGTGGGTGAGGTGGAGAACTACGTCATTGTTCTCACAC
ACTTTGCAGGTGGGTGTCTGCAGGCCTGCAGATCAGGCAG
GTGGCAATGGTGGGAATTGGAGCTACAGACCAGTATGATG
TGAATAAACAAAACACTTTTTCAATCTGAAGGACAGATTA
GAAATGTTCCTACTTCAGGTATACCATGAAGCCCTCAAGA
TATCCCCAAACTCTAGGCTGGGCGTTGTGGCTCACACTTG
TAATCCCAACACTTTGGGAGGCCAAGGCAGACGGATCACT
TGAGGTAAGGAGTTCAAGACCAGCCTGGCCAACATGGTGA
AACACCATCTCTTCTAAAAATACGAAAATTAGCTGGAAGT
GGTGGTGCACACCTGTAGTCCCAGCTACTTGGGAGGCTGA
GGCAAGAGAATCACTTGAAGCCAGGAAGTGGAGGTTACAG
TGAGCCAAGATTGTGCCATTGCACTCCAGCCTGGAGTCAT
AGCGAGACTCCATCTCAAAAAAAAAAAAAAAAAAGATATT
CCCCAACTCTGCAAACTGTATCAAATCTAGGAACTGAGAA
AGCTGAATCTGAAAGGTACAAGAAAGGCATGTAACCAAGG
GCAAGTACAAAATCAGAGCAATAGCACTAGGAGGACAAAA
CTCAGAACAGAGCTAAGACTTGCCCCCAAAATGCTACAAA
CAAGAAAGCAGGATTTTCTAAATATTTGCAGAGCAAGAAA
AATACTGAAAATATAGGACCAAGTTTGGAACAGATAGTAC
AGGATAACAGCTGACAAAAGATTCAGGACAGCTAAACTCT
TCTGTTGTTTTTATCTTCTCTATTCACATCCAGCCCAACA
GGTTTAACTAACACAAAATCTTGAATTTCACTGTCTTCTG
CATCATGCTTGTTCACCTTACACCAACTGAAGCTGAACAG
AACAGAGAAGCCCAAAGCAAAATAGTACTGAGTCCTTCAA
GTCTCTAGGCTTAGGGAAGTTCTTTCCCTGCCTACATCAA
ACATGTGATCACGGAATTATTTTGGGTTATATTCAGGAAT
CCAGAGAACAAAGACACCAGAAGACAGAAGGCAGGCAGAT
GTTTTGGTTTTCAAAAATGGCAGAGAAAGCCAATTCTATA
AGCTGCAAAGAAGTAAACTTATTGTCAAATCTTAGGAAGG
TAAAAACTAAAACAGACAATTAAACAACTTGGAAAAGGAA
TTAGTGATTAGCATATATCAGCACAGGTTCACCAAGAATA
AGTTTTATCAAAACTACTTTATGTCTTTGTTTTCATTGAC
AAATCTGGTAGTACATTTGTATTTCATCAAGGCATTAGAA
AACCCCACTTATCACTCAGTCCTTAGTTAACATGGAAAAA
TACATGAAAGGTCATATTTGGAGTTAGCTGGGACTGTCGT
TGAATGAATGACCCTCCATGAAGAAGGGATATCATTACTA
TGGATATGTCCTAACCCCTCGGTGAGCATGCACAATCCAT
CTCAATTCCTGTCACCCCTCCTTGCATAACATGATCCCGC
ATTTTCAAACGATCACCATGCTTTCTGAAGCCTCCACGCA
TTTGCACATGCTATTTCTTTCACCAGGAAACTCCCCCACT
TGTCCGCCTAGAAAACCCATCCCTCAAGTCTTGGTTTCAA
CCCTATCTCTTCTGTCAAAGCTTCCCTGAAGGCAGTCAGA
CATATCTGCTTACAGACACAAAACACACAACTCCAACATA
GCAATGAACTTCCATTCATTCCACAAATACTCTTGATGCC
CTCCTATGCGCCATACACTCTACAAGGCTACAAGGATTCA
GAAACAAAAACTGAGTTCTCATCTTTGTGGAACTCACTTC
TAATGATGTTGCAGAGAAGTAAATAGTTACAACTTGATGT
GAGCAGTGTATGCTATAGACATGCACAGAACACCATGGGC
CATGTCCAATGGGCTACTATGATTGGTGTCAAGCTGTGGA
GGGAAAGAAAGAAGAAAAGTCTCAGATAAAGTGAAAGAAG
AAAAGGTGAAGAAAGGGAATTTCAAGAAATAAGAGCAGAC
TATGGGCATTTGCAGAGATGTGAGAGTGTGAGAAGTCTGA
AGAACTGCCATAATTTGGTATGGCTGGAGCATTGATCAAT
GGCATGATGTGCAAAGGGGGACATTAAAAAGATGATATCC
TTATATATGCTCTTCCAAAGCTTAAACATTAGTTTGAATT
TTAACTTGTTTGTATGCCTTTAGACCACAAGAAACTTGAA
ATCTCAAAGCCCTACCTAGTCTGAAAATGTGCCCAGCAAA
CTGTTAAACACTAAATAATTTCCAAGTATTCTAATTGCAC
AACAGAGGAGTTGGCCCTGAACTAATGAACAGTTTTATCA
ACAGCTTGAATGAATTCAGAGAAGACATGCTTACCAAATT
TGTGTATAAAACAAAATTGTGACCAATAGAATCCAAGTTC
AAAATATTTTAATAAACTGAAACAGTGGCCCAAAACTCAA
ATCAACAAGGCAAAATGCAATAGAAATAAATGTAAAGCTC
TGCCCATGGGTATAAAAAATCAACTAACAAAATTGGATTG
GGAAGTAGGGGGAGTGGTTAGAAAGAAGGTCTTTTATTAG
CAATAATCTTGGCATGTGACAACAATATCACAAGGCATTC
CCAAAACCTAACTAATTAATTTAAGTGGCACAAGTGCAGA
CTGATCCTGTTTATTTCACTGGTCAGTACCTCTCAATTTT
TGTTCTCAGTTCTCTGAGTTTTGGACTTTAGCAGGAACAC
TGATAAACTGTTACTTGTTCAGAGAAAAGTAGACAGAACT
GTGAAGATTTTTAAATTGTCACATAAATGTGATGGGAAGT
GGGGGCTGAATTTTCTGTCCACTGGAGAGAGAACTTGATT
AGGAAGGATGGTGGAGAGGAAGGGGTCATGTAGACAAAAG
ACTAGATTTATCCTTTATAACTCCAGAGACCCGAATAGAA
GTTATAGAGAAGACAATTTGACCTGCACATAAAGAACACT
TTTTTTCAATTAAAATATAAGACATGAGAGGGGAATCCTT
GCATGGAGTAAGATACTAAGCTAGATAACCTATGAAAGAT
TTTTTTCCAAAATTCTCTAGTAGTAAATCCATGTGAAATG
CCTTTGGATTTGGTAGGTCTTTCCTAAACTGAGTAGCCTT
ATTCAACCCTTATTCATATTCATCTGAGTTCAGTTGCTGG
AGAGACCATCCTGGTTGACGGAGTCAGTGAGGAATTTCGG
CTTATTGACCTGCTTCCTAGCACCCACTATACTGCCACCA
TGTATGCCACCAATGGGCCTCTCACCAGTGGCACCATCAG
CACCAACTTCTCTACTCGTGAGTACATGGTCATCTACATA
CCTGAATCCCTGGGGACTTTTGTGGAAATGCCCAGTTTTC
TTGTGGTGGACTAGATTATCACCTGTAGGCTTTGGACAGG
GCAGCTATGAGCTGTTCTTATTTGGGCTGACTACAGCCCA
AATTCAGTGAAACTGAGCTGCAATTTTTGGCCAGCAGACA
CATGTCTTTTTCTGCTCTCACCCTGGGTGACAGCAGAAGA
ACCAGGTCAAGAGAGGTCTGTACTCAGAATGTATCTGCCC
CAGAAAAGTCTGATGGATATTAAAAGACTAGATATCTAGG
AAAGAGCTGCTGAGTAGAGTGATGAATAGGATAAAGTAGA
CAAGGTAACATGTGGAAACACAAGTTCTCGAGTGAACGAG
CAGACATGAGAATATATCAGGGTCAGGATCTCAGGCATAG
AGGGTCAGTGTGGAAGATGTCACACCCAAGCCTAGAGGCC
CTGTGAGGGAAGGGGAAGTAGCTGCAAGAATGATCGTGGC
ACTGAATGATTATCATCTGACCCAGGAGCACCCTTTATGC
TCCTGTCCAAGCCAGAGCGGGGGTCAGCATCTGAGCAATC
CTAAGACCAAAGAGGTGGGCAAACAGATACCCATGCCTGA
AATCAAGCAGGGGGAGGAGCTGGAGAGGCAGGCATGCCCT
GGCACTTTCTCCTTTTTGTAGTCCTAGACCCTCCAGCAAA
CCTGACAGCCAGTGAAGTCACCAGACAAAGTGCCCTGATC
TCCTGGCAGCCTCCCAGGGCAGAGATTGAAAATTATGTCT
TGACCTACAAATCCACCGATGGAAGCCGCAAGGTGAGATT
TTGCTGGAAAGGAAAAGACCATTTCTCCCAAGTGAGGTCA
TGTGGAAACTGACTAGTGGAGTGACCATGGGACGTTGGAG
GGAGGGGGAAGGAAGGAACCCACAGGGAACTCATCAGCTT
CCCATCAAGGATACCCAACCTGCTGTTGATGAGACAGCCC
TAGTCTGCAAGCCAGAAGATTTGGATGATAGTCCTAGCTC
TACTATTACTCTCTGCGTAAGTTGAGGCAAAGGACTAAAC
CTCTTCAAGGCTTGCTTTCTTCTCTAGCTAACGAGGGTCT
CTACCCCTGCAACTTCACTGGGTTGTGCTGGTGCTTCCAA
TACAATGACACAAAGCACATTGAAAACTCCCAAGTACACG
ATATTGGAATAATTTTTCAACAACAGGACGGAGCAAACAT
GAGCTGGACACCAAATTCAATGGCTTTTATGCCTCTTGAT
AAACATTAGAAAGGTGGTATCTGCGTAGCCTACGGTAAAG
ACAAAACAAATTTTTGTTTTATTTCATCAGTTGAAACAGT
TCATCCAGAACACTGATTTTCAAGTTTTTGTTAGTGAAGC
AACCTCTTTTTAAAGGGAAATCATATGCAGAAACCAAAAC
ACAGAATACATTTTGACAGAGTTAGTCTCCTTGATAGAAA
TAAGGAGGACTTAGCCGGGCGCGGTGGCTCAAGCCTGTAA
TCCCAGCACTTTGGGAGGCCGAGACGGGCGGATCACAAGG
TCAGGAGATAGAGACCATCCTGGCTAACACAGTGAAACCC
CATCTCTACTAAAAAAATACAAAAAACTAGCCAGGCGAGG
TGGCGGGCGCCTATAGTCCCAGCTACTTGGGAGGCTGAGG
CAGGAGAATGGCATAAACCCGGGAGGCGGAGCTTACAGTG
AGCTGAGATCCAGCCCCTGCACTCCAGCCTGGGAGACAGA
GCAAGACTCCATCTCAAAAAAAAAAAAAAAGAAATAAGGA
GGACTTGGATCCCGCTTCCTCAGCTCTTTGTCTGCTCTCA
AGCAAGTCCAGTGCAATCTGAAAACTTCTAGATTCAATAA
TGAGGTATCTAAATTTATCCCAGTGTGCATTCCTGAGATA
GGAGCTGGCCTAAATCTCACATGGGAGCTCTCCTCTCTGC
TTATTGTTGCAGTAATCCTTATTGTGGGATGGAGAGGATG
ATAATGGCCATTGCAGTACTAACCTAGCTGCCCATAGGAT
TTGAACTTCCCTTCCCTACTTTCCCCAATTGCAAGCCAGT
TGCTCCCTTCCACCACCCTTCCTTTGGCTCATCATACAGG
AGCTGATTGTGGATGCAGAAGACACGTGGATTCGACTGGA
GGGCCTGTTGGAGAACACAGACTATACAGTGCTCCTGCAG
GCAGCACAGGATACTGTGTGGAGCAGCATCACCTCCACCG
CCTTCACCACAGGTGAGGGAGCATGGCCACTTTGATGCCT
TCTTCTCCACTTCCTGATGTTTGGCTCCTCAGCAGCCTCT
GCTGAGACTTGCCCTGGGAGCAGTTTATCAAAAAAGCTCA
ATTACCTCCTCCTTCTTTCCCCCTTTCCAATCCCCTACCC
TACCAGTAAACCTCTCACTAACAAGGTAACCACAGGAAGC
AGCAGCACAATACCCTGGTCCACCCAGACCAATTAAATGC
ACCAAGTAAAGACATCAGGTTCTGGCTGGACGCAGTGACT
CACACCTGTAATCCCAGCACTTCGAGCCTAGGCAGCCGAA
TTACCTGAGGTCAGGAGTTTGAGACCAGCCTGGCCAACAT
GATAAAACCCCGTCTCTACTGAAAATACAAAAATTAGTTG
GGCATGGTGGTGTGCACCTGTAATCCCAGCTATTTTGGAG
GCTGAGGGAAGAGAATCACTTGAACCCAGGAGGCAGAGGT
TGCAGTGAGCCACGATCATGCCACTGTACTCCAGCCTGGG
TGAAAAAGTGAGACTCCATCTCAAAAATAAATAAATAAAT
AAAAATAAAAAACATCAGGTTCCTCCTAGTTCAGATTTTC
TGCAAGTGTTTTTCCAGCAAAGTTCATCTTTCTCTTCCTC
CTTCCTCTGCTACCTGTAATCAGAGACTCACTTAGTAAAC
GCAGCAGTAGTAAACCCTCAACATTAAACCTGCAGCTCTT
CTCCATACACAAAACACTTTTACATTCCTATGGTCTCACT
CAGTTCTTATATAACAAGTGGTCAGGAAGGCCTATGATCC
CCATTCTACAGATGATGAAACCAAGGTTCATGGAAGCCAA
AGACTTACATGGCTAGTAAGTAGCTGAGTCAGAACTTGAA
CCCAAGTCTTCTACTTCTAAATGCAGCTGTTCTGGCTGCA
TTCCCTCCTTAAGTCAGCAGAAGATACTTGAAAAACGCCG
CTAAAGGATTAAAAAAAAAGTCCTAATATCTATAACAGGA
AATAACCTAATACCTGACTTTTGAGAGTTACTTGCCAAGT
ACTGTTTAACTGCATTACATGTATTATCTAATGTAATCCT
CACAACAGCCTACGTGGTGTGTATTACCATCTCTATTTTT
TACAAATGAAGAAATTGGGCCCCAGAGAGGTGAAGTAACT
CACCCAAGATCCCAGAGCTCTTAAGTAGGGGAGCTGGAAT
TTGACCCCAGATGTTTCAGCTCTGGGGTCTGTGCTATTAA
TGTTTCTCTCTACCACCTCCCACTGTGTCTCTCTACAGTC
CATAATGTGAGGCTGCCAAGCCCCGACTTTGAATTCTCTT
CCTGCCCCACATTATAGGGGTATGGCTGTGCATACATGTG
AGGCAAACCTGAGTATGTCCCATATACTCAGCCACATTCT
GCCTGCCATGTCAGAGCACCAGAATGACTGGATTCCTGTC
CATGCCCCAGAGCCTCTTCCTCCATCCCCAGAAAGGTGAA
AGTCCCCCAGTCCCACCAGGTGTCTCCCCCACTGCACTTG
TTCTCAATGACAAAGCAAGACACTGATCAGACATGACAAA
ATGTCCTCAGTAGTTCTATAGAGTGCTGAGATTGTGAACA
AGTCCTTTTCTTCCTTCTTTTTTTTACACCTTTCAATATA
TCACAAAGTATCTTCAATGAGCATATTAATCAGAAAACAA
ATGTTTTAATTAAAAAAAAATTATAAACCTTGGGCACACA
AACAAGACATGAATCGAAGATGTATCTTTACCAAGTGGAA
TTTAGAAGACACTTGATCTCTTTTATGGGGCTGGAGTCAA
TTATGCTCCCCCACCATGCTCTTTCAAAGATGTCTGATCT
CAGAACTAAGGTGTTACCCTCTTCTTGTTAAGCCCTTCCC
TGCACATTCTCAGGTTAATTAAAGAGGCCTCCATGGTCCT
CTTTTCCACGCTACCACTTAAAGACCCACAGGTTGGAGCT
TTCCATTGAATTAAGAATTTCTTTTCTATAAAAAGGACAC
AGATGACAGACACTTAAACCGAGCTCCCAATTTGCATATT
TATTAGGTCTAAATTAACCATTTTATCCCCAAAATGCACG
GGTTTCAATGTTTGCTCAGCGTAGTATGGGCTTTTAATTC
CCACCCTGGTGATGCCACAGCTAGCAGTTGTGAGCAGTAT
GACAATGTGCCTGAAGTCTCTGTGGCATTTTACAGCTGTG
CCTCGCTCCAGACCCACCTGGGCTGTAAAAGTAAACCAGC
TTCTGTGCCCCTCACTGCCCTCTCTTAGATGCAGCTGCGC
CAAGGGATGTGCAATTTTTTGGATCTGAGATCCCAAATCC
AGCTGGGGCCTCAGTAGGATCAAATAAGCAGAAGATTAAC
AACACACATGGAAATCGGGAGAGGAGGCAGAATAATGACT
TCGTTTGGTGGACAGTTCAGGGGACCAGCAGGATGTATTT
AGGTTGTTTATTTGTTTTTACAAGACTGCAGTTGACACCA
GGCTCTTGGGGCATGACCAATACCAACTCAGAAAGGGGAA
AACAAAAAAGCCCAATTTCCTATGCAGTGAGTGTAGCTAC
TGACTGAGCAGCTCCATGTAGTTTATATTATTACTTCTGT
GTTACATGGCAAAGATATGTCTGTGTTTGGCAGCTTTTGC
AGTTTTACTGGAAAGCTCAAATTTAAATGTAAGTCGCTGA
TGCATACCAAACTCTACTGGCTTTGTCTTGGAGATTTATC
GGAACCCACTGAAATGACTAGTTTCAGAATGAAAGATTCT
TGGGCAGAAATAATGCATGTGAAAGTACCTTGCACAAAGC
CTGGCACATTCCAGACATAATAGATGGTGGTTAAATTGAA
TAGTCAAATCTCAGCTGCAGAGCAGAGAAGAGGGGTCTCT
GGTAAAACAAAGCCTAAGGCGATTTTTAATACCCCTTGTA
GGGATAGCGCAGGCAAAGAGGTATAGCCTTCAAGAGTACG
ATGCCCAAATTCCCTCTAACTTCAGGCTCTGCCAGCCACC
TCAATGCAAATTTCCCTGAATAAATTCCACTAGGCTACAT
AGTCATTTGCATGTTAATATTAATGAGCTCTCATTGCCTG
TGCCACCTCTCTATCCCAAAGTTTTCTACTCCTGCCCAAG
GGCAAATTTTATTAAGGAGGAAGAGAATACAAGGGTGTCA
GCTTCCAAACTTGGTGGGGTGGGAATGGGGACATTGCCAA
TAAGAAAAAGCAAAATTGAAGAGCAGTGTATCTTCACTTA
CATGCAAGACTGGAGTGCTGCCAGTCAGGACCCCACAGGC
ATGAACTACTCTTGCTGAGCAAGAAGTCTGAGAAACACTA
GAAGCCTCCCAGGTGATCGCAAGCCAGGACTAATGGATTT
AGAGGCTAATTTCTTTTTATCAATTAGCATCCTTTTCAAC
TTCATTGATAGTACCCGAGTTTGCCACTTAGCAGTATCCT
ACTCTTAGGATGGGTTGATCTCAGCTCATCATTCTGAATG
TTATCTATGCCTTCTCTGATGAAACAACAGAGCTTAAAGT
TTGGCCCCAAAGTTGCCTCTATCCACTGATAAACCTTCAC
CTTGTCCTGAGTCGACCATAAGAGGTTCATTGTAAGCAAG
ATGCCTACCTGATGGCCTGGAAAAGAGTTAAGATGTCAAA
AAATAATAATAAAACCAAAAAAGAGAAGAAAAGAAAAGAA
CTGGCACTCACAAACCCTCAAAAGCCTCCTTTGATCAAGA
TGTCTTCCCTTGTTGTGTTTCTGCCACATAACATAAGTCC
ATTTCATTCTTTCCATCATGTTAACAGATTCCCATCCTCT
TGTCTCTGGTGTTTGCACAAGACTCTGGAGGGAATTAAAT
ACAAGTAGTATGGAAGAGAAGAAAACATGGATACATTATT
TATAATTTACTGTCGCCTGAAATTTCATCCAAGGTCTACT
TGTCTTTTAGAGATATGAATATAAATGAGGAAACAAATAT
TCCCCACAGAGCAGCCAGGACTTGGTGAAATGATTGTCTG
AGAGGCAGTTTCGTTGTCTCTTTTAATACTATAAAAAGCA
AACAAAGTTCTCGTTAAAGCTTGCCCTAAGAGACGGTGAG
CACTATAAAATAGGTTGTCTTGACCTTGAGGTTAAGTGAA
GACAATCATTTGCAGAGGTACCCAGAGATGGGTAATAAGA
AGTTTTCTTCTATTACCTTTGCTCCAATTCTTGCCCTCCC
ACATCCAGGCTGAGCTGTTCTGGGGGCTTTTTAAGAAAAC
TTTGGAATCTAACACAAGATTCAGCTTTTGAGGTTGTGAA
AATTAATGAAGATTGGCAAACACACACTCTGGAACAATAG
ATGGCAGATCATGGAAACTCACATACTTATCAGATAGACA
TTCTAGTTAGAAAGGAAAGCATCATGATCACTATCCACAG
CTGTCTATCCTCAGATATGCCACAAATCCTTTTCACCAAA
GTGAAGACGTGATGGGGCTTCTCTCTGCTCCACTGTTTAG
AAACAGCTTGAGTTCTTGCTTTATTAAGACAAACAAATCC
CTAAAAGGAGAAGTCTACCTTCTTTCTTTGGGACCCAGCT
GTGGAGAAGGAAGTAGGGCACTAATTATCCCATTTGAACA
AACCATTTCCATGCATGTCCAAAATTAATAGAAGGATAGG
TGACAGATCAGAGGTTTCAATTAATCACACTGCACAGTTT
ATCACATAGCACCCATGTCAATCTCCAACAAGGTCCCAGT
TTGTAATTACTCATTTATTTCCTTTTACCCTCTTCTCCTC
TTCCACCTTCCATAGGCAAGCATTCTGATACATTAAATTT
GTGTCCTTTTGTTGTAAGTATTTTTGGAAAATGTGTTATT
GTAAAATTACTTTGAGTATAAATATTTTAAATATGTGTAA
ACGGTATTGGGTTACATAATTCATTCCCCATTCTCATAGT
TTTTGCTCAGCACTGTTTTTCAGACCCACGCGTGTTATCA
TACATCTATATAGTCTTTTGCTTCCAACTGTTGCAAAATA
CTGCATGGTGGGCACCCATCTTATCTCTCCATTCTCCTGA
AAATGGACATCAGATTGTCTCCAACCTTCCACCACCACAA
ATGGTGCTGCAGTAAATACTTTGTACATGTCCACTTATGA
ATCACTAAGGCAATGCCTTCCGGAATATATGCCCAGAAGA
GGAATTGCTGGGTCATAGGGGATGTGTTTACATAGTTTAA
ATATGTACTGCTCTCCCACATGGCTGTACTAGTCTACACC
CCCTCCAACAGTGCACAAAAGCTCCTATTTCGTAATCACA
TGTATCATTCCAAATGCCTTGACATGGCCCGGCTTTGTCA
TTTTTGATAATCTCATAGAGATAATTGATATCTCATTTTT
TAGTTGAATGTCTTTAATAATTAGTTTGAGTTTAAACATC
TCTTCATATGTTTATTAGTCTTTTGAGTGTTATTTTCCTC
TAAATTGCCTGCTCATATAGTTTGTCAATTTTCTTCCAGG
TTCCTGTACTAAATATTAGCTATTATTATTTGAACTTTTG
AAACCTTTCTTAAGAAGTCTTTCTCTGCATTTCAGCCAAA
AGGTTTTCTTCAATATGTTCTGCTATTAACTTTCTAGATT
TATTTCTTTATATTTAGTCTATTTTATACTGGTATTAGTT
GAGGATACAGTTTCATTTTTCTTTCTATAGTGAACCAGTT
CTCCTAACATCATTTATTGAATAATCCATCTGTTCTGTAT
TGGTTTGCGGTGCTTCACTGTATATTAAGTTCCCATATGT
ACATGGATCTCTCTTTGACATCTGAACTCCCTATTCTACT
CTCAGGTCTATTTTTCCATTCTTTTGCAAATACCACATTG
TGTTTTTATAACTATAGCTTAATATATTAATAGATGGTAA
AACAAGTTTCCTTAGTTTTCTTTTTCGAGATTGACTCACC
TAATTGGTGACCTTTATTTTTCCAAAGGCGTCATAGTTTA
ACAAGTTTAGTTTATCAAGTTTATCAAGTCTCCCCCTCAA
AATTTTTAACTTGAATTTAGATTGAAATTACAATGAATTT
ATAAATTAATTTGGGGAGAACTGACATCTTTGTAATATTA
CAGTCATCCCTTCTCAAGGCCTATAATGCATTTTCATTTG
TTCAAATCATCCTTATTTTTAATAGAGTTGTAAGTTTTTC
CTTTATATTCATAACAAACATTCTATATGTTCTTGGCTAA
TTTCTGAATGTTTTATTTTTTATTGCTGATAATTTTTGTC
TAATTTAAAAATATATATTTTCTAGTTGGTTATTACCAAT
GTAGAAAAATACCATTACTTTTTTATATCAATCCAGTATC
TAGCAATCCTGCTGAACTCTCTTATTGATTCTAAGTATCT
ATTGTTTCTGTTAATATTTTTAGGTAAATGTTTTATGTCA
TCTACAAATAATGGCAATTTTATTTCTGTACTTCTAATTC
TTATACCTCTTATTTTTCTTTTCTTATCACATTACCTAGG
ACCTCCTGAACTACGTTAAATAGTGACAGCAATATTAGGT
ACTTTGACTTTAGTTGCATTGTCAAAAGGAATGTAACTAA
AGCATTATCATATTGCATAATCTTTGCTAAATCTTCCTTT
TTAAACTTCCTTTTGATAAAAATTAAAATTAAATTAAAAA
TAAAAAGCCTATTTAGGCCAGGCGCAGTGACTCACACCTA
TAATCCCAGCACTTTGGAAGCAGACATATCACTTGAGGTC
AGGTGGTCGAGAATAGCCTGGGCAACATAATGAAGCCTGT
CTCTACTAAAGATAGATAAGTTAGCTGGGCATGGTGGTGC
ACACCTGTAATTCCAGCTACTCAGGAGGCTGAGACAAGAG
AATCACTTGACCCTGGGAGGCGGAGGCTGCTGTGAGCCAA
GATGGCATCACTGCACTCCAGCCTGAGCAACAGAGCAAGA
CCCTGTCTAAAATAAAATAAAATAAAATAAAATAAAATAA
AATAAAATAAAATAAAACAACAAAAAATAAAACAAAAAAC
CTATTTAATTTTTTCTAAAACAAAGAAAATATATAATTGG
TTAACCTTAAATAAACACAAATAGTGTTTGTTCAGATTTG
AGTTTTAAAACATTTATCAAGGTATAGAGTTTTCTTCTAA
GTTAAGAGTTTTTGTAATAAGCTTTGTTGTTAAACTTTAT
CAAATGGTTTTTATAATATCTGTTTAATTTAATATATGAC
TTTTATCGGTTAGTATACTAATGAAGTGAGTTATATTAAT
AGATTCTTTCTTGATAAATTAATTACAATTCTTAGAGAAA
TCTCACCTGAATATGATTTGTTAATGCACAGTTATATATG
GTTAGCTACTATCCATTTAGACTTTTCACATCTAGAAGTC
ATAAATGAAACTGGCCTATATATTTTTTTTCTTGTGTATA
CCTCTTTATTGGGTTTTGAAATCCATGTTCACTAATCTCA
CTTTAAAAAGAAACAAAAAAAAGCTAGACAGCTTTATCTT
TCATTCTTTTTTCTTTTTTGTTTCTTCTTTTTTTTTTTTT
TTTTTCTTTTGTGGAAGAACTTGTTCAGGACAGAACTCCT
CACTAAAACCACCTGGGCACGTTGTTGTTGCTTTGTTTGT
GTCTTTCTGTTTCTTTGTTTTTGGAATGGGAAACATTTGA
CTACCACGTCTAAGTTTTTAAAATTAATTATCCATCCATG
CTCTTTCTTTCTTCTTTTACCAGTTTTGACCCTTTATAAA
TTTTTGGAAATGTATTCATTTCATCTGAGTTCCAGAATTT
AGTAGCATAAAATTCTTCAAAAGACTTTTCATTGTTTTTT
TTTTTAATCTCTACCACATCTGTAGCTATTTTTCCTTTTT
CATTTTTTTCATATTCTGTCTTTACTTCTCAGTCTTCCCA
GTGATATATTTCTCTTATTAATATTTTCAAAGAACAAGAC
TTTAGATTTCAGATCCATAGTTATGTTTGTTTATCCCTCC
TCCTTTCTTAAATGTGTCAATATGGCATCTTCGTGTAACA
ATCCAAGTACTTGAGCACCCTCTCAAATCCCTCTGGACTC
TTTCCTCCCTACCTGCTTCACCTCCCCACAAACAAGCCCT
GTCTAGGTTTTGGCTCTGGATTCTAATGGATAGGCTTTCT
CTTTTCTCTCTGTTAATTATAGCCTTTTATTTAAGACAAT
ATAAATAAAGTTTTTCCAAGTAGTTAATCATTCTTACTTT
TCACATCTCTAGAACTTATCACTCTTATTTGTGTTCTCTA
AATTTTCAATAATGGATTTTGTAAGGCAAACCTTCTCCAA
TTTCATATGCCCGAGGAACTTTTGTATTTTTTTCATACAT
TTAAATTGTAATTTGATCAGATATAAAATACTACCTAAAA
ATATTTGCTCCCATCATATTTAAAAATTTTTTCCATTGTC
TTCTCAAATGCAGTGTTGCCATTGAGAAGTCAAATGTTAA
TCTGCTTCTTGTTCTTCTGTAGGTGGTCTACTTTTTCTTT
GTAGAAGCTTTAAAAACAGTGTTTCTTTCTTTTTGCAACT
CTTACACTTCATTATATGTCTTGAAGTTCATTTATCTTTT
TATCTCCAGTTTCACAGTCTATACACTCTTTAAATCTGAT
CTATTTCATCTTTAATTCTAAGACATTTATCTTCATTATT
TATTTAAGCACTTTCTTTTTATTTTTCTTTTTAGGACTTC
TATTAGCTAGATCTTGAAATACATAGTCTATCCTCCAAAT
GCCTTAGCTTTTTTAACATTTTCTTTCTCTTTATTCTTAC
TTTTTATGTTCTCAAAGAGTTCCTTAATCAGAACTTCCAA
TTCACTTGCTTATTTTTTAGCTTATTCAAATCCCTTATTC
ACCCTATCTGCTGTATTCTTACTTTAAACTGTTAATATAT
TAATTTTTATTTATTCGATTTTTTAAAAATCCTGTTTCAT
ATTGTTGATTTACTTACTTACCTCCTTAAATAAAGTTATT
GTGCTTAATTTAAATTCTGTTCTAATAATTCTGTACCAGA
TGATCAATCTCATAATGGTTGTGGTCTTTCTTTCACAGTA
GTCTTACTCTTCAGTGAATGGATATTCTGTGAGCTCATGT
TCCTTTGGGGTTATCAGCTCCTCCACCTGGTAGTGCAGGT
ATTAGAAAAAGGCCACAGACATGTGAAGGGTAGGCAATGA
TTACTCCATGGCAATATGAAAGACAAACAAAACAGACTTT
TTCAAAACTTTCTTCCAAGCCTTCCTCTCCCTTTATTTGG
TGGTGTTTGGTTTTGTTTCTTTGTTTTTTGTGTTTTTTTG
TTTGTTTTTTGTTTTTTGACAGAGTCTCACTCTGTCACCG
GGGCTGGAGTGCAGTGGCATGATCTTGGCTTACTGCAACC
TCTGTCTCCAGGGTTCAAGAGATTCTCCTGCCTCAGCCTC
CTGAATAGCTGGGATCACAGGCACCTGTCACTATGCCCAG
CTAATTTTTTGTATTTTTAGTAGAGACAGGGTTTCACCAT
GTTGGCCAGGCTGGTCTTGTTTGTTTGGTTTGTTTGTTTG
TTTTGTTTCTTTTGTTTGTTTTTATCAAACCAATGCTGCT
GCGATGAATGAGTTGTGCAATGTTCCCTCTTGTTCTATTT
CCTGGAAAAGAGTGTATAAAATTGATGATATTTATTCTTT
AAATTCTTGGTAGAATTCAGAGTGAAGCTACCTAGGCCTG
GAAATTCTTTTTCTAGAGATTTTACACACAAATTCTATTT
TTAAAAATAGTTTCATACTATTCAGGTTATCTTTTCATTT
TATCTTCCACAACTTTGGGGATGTGGTGATTTTCAAGAAA
TTAGTCCACGTCATCTAAGTTACTGAATTGATTTCCATAG
AATTGTTTGTACTATTCAATAGGACAGGGACATGTGATCC
CCTACAGGGAGGCAGTGAAGTTTGCCAAGCAATAATACAA
CCTACTATTGAGGCAGGAGAATAGGGTCTAGAGGCAGGGA
GTGTAAGACCAATTCGTGCTGATTTCTCAAAGCTGGATCA
AAAGGAAAACACCTGAGTATGAAGGCAGGTACCCTAAGGT
CAATTAACATCACCTTCCTAAAATTAAACCAAAATAAAAA
ACCCCATCTCCCCACGCCTAGTAACAAAGGTTCAAAGCCT
GCTCTCCCTCCAACCCTCCCCCATCCACCACATCTCAGAT
GGAAAGGGAAAGTGTCCTAGACTGGCCACCCTAAGCACCA
GTCATCCCTTCATCTGCCTTCAATTCACCCCAGCCTTTAG
CCACAGACCAAAACCTTCATTCAGATAAGGGGTAGCTGAT
AGAGATCTCAAAAGGAGTACTTAACACCCAGGAAATTTTG
TAACCAAGCCCTTGAGCTGCTTGCCCAGGTGCACTCTCAC
CTTGTGGAGTGCTTTCTTGCTTTAATAAATCCCTGCCTTC
TCTGCTTCATTCCGTGTTTCATTCCTGTGTTACTTTGTTT
GTGTGTCTTGCCCAATTCTTTGTTCAAAAACACCAAAAAC
CTGGACATCTGGCACTCGAGGCCTGCCTTCCAGTAACACC
ACAGGTCGAAGGTGACATCGTGAATGTTACAGCAGGACCT
TACATATTACTATATACAGAAGCTGCTCTGGCCTATTTTA
AACTGTGTTGTTCCAAATGTTTTCAGAAAATCTAATTTTA
ATTTTCCTTTTCGTAACCATAGGGGAGGGATAGGATATAG
TGCTCACATGGCATCATACATTTAACAAACACTGATTGAG
CACCTACTTTAGGTTAGACACTGTTCTAAGTGCTCAGTGA
TGAATAAGGTAAGAGCCAGATGATTAGACTCTCATGGAAC
TTACATTCAAGGGGATGAGGCAATGGGAATTGACCAAAAA
CTGAGTAAATAAATAAACAGAGTAATGGAATAGGGACAGT
GTAAAGAACTGACTTCTAGGACAGCACCTACAGTAGGAAG
TCTTTCCTGATTATCACTTGCCACTTCCTCCACCGATCCC
AGACCCTGGTCTCAACTACGGTGGTCAGGACAGGTGTCTC
TTTAACTGAGACATGTGAGGCAAGACTTGAATAATGAGAG
TGAATCCACAAAGAAGAGCATTCCAGGCCTAGGGAGGAGT
AAGTTTGGTCTTTTCCATCTGTTAAAAGAAAGCCAATGAG
GCTGAAGAAGAGTGAAAGCAGGAAGGAGTGCAGGACAAAG
ATGGAGTGTACAGAGCTTTGTAGGCCATGGTAGGGATTAT
GGATTTTATTCTAATTGCAATAAAGAAGGGTTTTTGGCAA
GTAAGACATAAGATGAAATCAGATCACATTCACATTATAA
AAAGGTCACTCTGGCTAAAGTGTGGAGAATGAATGCAGGT
GTGATCAGAATGGTATCAGGGAAATCAGTAGGAAGTGTCA
TCAGGACCCAGCCCTCCCTTGCCATGTTGAATCAAGAGCC
ACAGAGAGGGGCCGGGCTGGCAACTGCCAGTCTGTGACCA
ACCTAATCTGCCATGAAATTGGATCTTCTGATATAAGTGG
ATCCACAGAATAATAAGACAAATGATGTCAGAACATTCCT
GTAGTACTAGGATGCTTTTAGCTGACTTGTAAAGTCAGAC
TTGGATGTCTGTTGCACTTGCCCTTGGGCAGAAGGCAGGT
GGTCTGCAGAACCTGAAGACCTTCTTCCAGAGCTCTGTTT
AGGGTGAACACATCAAAGCTGCCTTGTTCAGTTAATTCTC
CACTTACTCTATTACTTCCTTAAAGGCTATTGTCACTCTC
CTCCTGGGTTCCCACTACTATATCCTGAATGGGGTCCTGC
CTCCAGGCTCACCCCCATCTAATTCATTCTCCACACTGCA
GTGAGAATGTTCCTTCTAACAAGTTGAGCTTAAAGTCCAC
CAAAAGACTCTTCCTCCAATTGCCTCCATAAATGACATGA
TCCTATCCCTGCTTACCTCCCCAGGACTCTCTCTCTTCCA
TCCCACCCAATTCTTGCTCCCTGTCCTTGCCAGCCAGGCA
TCATTGCACACCCACATCCAAGTTTTGGCAGCCTGCAATG
TTTATCTCTTTCCCAGAGCATTTAGAACTCAAGGTTATAT
TTGTTTCTCCCACCACAGCATGAACAGCCTGAAAGGTTGT
GACTGTGTCTTTTCCTTCTTTACATTCCCATCTTTTAGCC
CAGTATTTAGAACCCCAACAGACACTCTGTTATATATTTG
TTGAATTGGTAAGAGTGTAGACAGGTAAATATACTGGGAG
ACGCTGTGAGGAGGCCAAGTGGCTCACCCCATGTGGGCTG
AGCAGGTAACCTTGCCCTGTCAGCAGACTCAGGCTGCCCC
TGACAGTCTAGTCAGCTACTCTGCAGATGTGGGCCATTGA
TTCTAACAAGGGAGAGTCACCCACAAACAAGCTTCTGGGA
AAAACAAATCTAAGTGCTGATAGCCAGAGGTGGCTGCCTG
CACTTCTATGGAGCAACACTGTGTTCTGCGCTTACAGAGA
AACCTGCTGAGGCTGTTTTCAGAGACAAACGCTGACATTG
TGGCTTCAGACCTGATGCTGAGGTCAGAAAAGTGGACAGA
CACTTGCCAGGGCCATTAAAGCTGATCATTTTAAAGGAAC
ACCCAAGAATCCAAAACAAGTAAGGGGCAGGGCCAGGACA
GAGGAAGTCTGTCCCAGCAGCGGCGGTCCCCGAACTGCAC
TGCGTGTCATGTAGCTTGCTCCACTCCACTCAGCATTCAG
CCTCCACTGCCCAGAACAAACCAATTTCTGAGCAGTTCTT
CCGGTGAACACCATGGTCCTGTTCATCTCACAATTACATC
TAGAAACACTTAACCATGAGACGTTTCAGTGTACCAAGCG
CTTCTTGTGGCTTTTCTCTTAACTTAGTAATCACCGCAGC
CTGTGCTAAAAAAAATAAAAATTAAAAGTTTCTTCATCAG
TCTAGGCTCCAATTATTGCACCACAAGGAAGAAAAACCTT
CCAGTTTTGCTCTTGGTCTTAAGATTTTTGCTTTGGGAAA
AATTACTGAGCTGATGTATGTTGGGGTTAGAGGCGAGTTT
CTGATAATATTAAACGGTGTGACATCCAGAGAGCTAGGAA
TGCCTGAAATTTGCCCTGACAGTCTCCTAAAATCTATGAA
GCCCCAGTACATTCACACTGAATACAGCTGAGCAGGAACC
AGTGTGCTCTTTATTATTAGCTAAGCCAAAGTCCAATGAC
CCCCAAAGCAGAACAAAACAATAAAAACTAGAACACAAAG
CTTAGACTCAAGGCTAAATACAATCTCTTATCCCCTCTCC
TTCCTATCACACTCAATCTAATTCTTGGAACCAGCCCACT
CAAGACATACCTACTGGGAAAGGGAAAGAGGAGGAAAGGG
GGCGAGTGCGGGAGAGAGAGACAGAGATTCAATCTATAGT
ATTTATCCACCCAGCCACAGGGATCTGGGCAGAGAACACA
GACCACAGGGCTCCTCTGAGGCACTGCTCAGTTTGCCAGT
TCCACCTCTTGGCCTCTAGAGAAGAGGAAAATGTGCCAGA
CAAAGAGTGGGTTCAAATCCAGCTGGTCTTCAGACTTGTC
TGAGAAGCTTCAGTAAAACACCGATTCCCTGCGCCACCCC
CTGATATTCTGATTCAGTGAATCTGCTATGGAAACCAGGA
ATCTGAATTTTAATAAGGTCCCAGTCTGAGAACTATTACT
GAACCTCTGCCTTCTCTTGTCTGCAAAAAAGGAATAATAT
TTCGGACAAGGATTAGAGTTGCAGGCTGGAGCGGGTTGAA
AAGGAATGGTTTTGCTGTAAATGTGGTGTCTTCTCCAAGT
TCCGAAGATGCGAAAATCCCAGGTTGCTGCTCTTGATAGT
TAGTCTGTGTGAGCAAAATGCTTCTTGTCTTTACATTAAT
GCCACAGACTAAATCACAGCAAATGGAATCTATAAACAAC
CAAATGGCCTTGCAATTTGTCAAAGGGAAGGCAAGCGCAC
CCAGCAACCATGCATCATTGCCTCATGCACATCTGGGGAG
CCTCACCTCCCAACCAACAAGATCACTGCCGGGCTGGAAG
GAAGAAAGTGTGGTCCTTCCTCTCCCAGGGTATAATCTGG
GATCTTATCCCATCCAGTGTTTTGGTACCCCTTAGAAAAC
ACTTTTTTCTTCAGATAATTTTATTCTTATTTTCTAACTT
TAAAAAATGAACCACTCTTTTATGCTAGCCATTCAGGTAT
TCAAAACTCCCCTTCTCCAAGTCATCTCAGTTTACTGTAT
TTGTAAGTCTAGCTTTAAAGCAACTAATATGTTTGAGCCT
TTAAAAAGTATCTCTAATATAAATATTAAATCAACCTACA
TCATCAATATGAAGACGCCTGCATGAGATCATTTCTTTCC
CCATTCTGATGTTTGGATTTATATGTGTATTTGTATGAGA
CTGTCATTTTGAGATTTGTGGGGAGATGTTTTGTTGGGGA
TACATTGATATTGGAAAGAAATTTGGGGTTCTGGCTCCTT
CAAGAAGCTGAGTTTATTGAATGAAGAAACCTTTCTTCAG
GAAAAAGGGCTATTAGTGCATACCTTAGGAGTAAGCTAAA
GACCAAGGGCATTAATTGCTGATCTTCTAAAATGAGAAAC
TCAGTGAAAGGAAAGAGGAGAAAGAAAGGCAGACAGGCTG
GATGTTCCAGAGGCCAGGTCAAGAATGACCAGGAAGCCAG
GAGATAATAGCAGTGCTCCCAAAGCAGCAGGGAGAGGGGA
CAGAGACAGCTCACACCTGTCTCCTGAAATGTAACTGTAG
CCTCTAGGGGTAGGTGGCATCGGGAACTGTGAAGAGTTCT
AGGACATGCTGCAGATGACAGTTAGCTTTTCTGCAGCTAT
TAAAGAAATCAGTTTGAGAGGGTATGGATATTTGATCTGA
ACATAGAAATTTTTGAGATCTTTAATCTTTGGGGTCTTTT
TGCTTGTAAGATAAATGCAGGTATTAATTAATCCTTTGCT
GTATGCACAGATTTCTATCTTCAGTAAATTCTATCATACA
CTATATTTCCTGCTTTAGTAGGGTGCAAAGAGCACTTAAC
CCATCTGAAAATGTGAGTTCCAGCAATCTGAGTCATGTAA
TCTTTCTAAGTGCAGTTTCCTTCTCTGTAAAATAAGTGTA
TCTATACCAATCTGCGTTCCTCCCAATGTTTCTTGCAAGA
ATTAAATGGAAATAAAAACACTTGGTAAAGGACAGGTTTT
ATAGAAATATATTGTCATTCCCTGGTATAACCATGCCTGC
AGTAGGCAATGCCTTTGTTCTAAACTATGTTAGGTGGGTG
CGCCCTCGACAGGGGCAGGGTGGGGAGGGCGGTGGCAGCA
AGTTGAAGGGCAGTCCTGGTGCGGGGGCGGGGGACAGTTA
ACACATCTCCAGGGGGGCCTTCCATAAACCGACTCCAACC
ACCTCTTCCTGACATAGGAGGCTTCACTGGTGATCTATAA
TGGGGTCTGAGATGATCAGGGCTTTCAGTGAGGTTGCTAT
GTTGCCATCCGTGGGTGGCGTTGTGCTGTCACTTACTCTG
ACTCATCTGCGGGCCCTATGTCTCACCTGTAGTGCACCGG
TTCTGCCACTAGGGGACACTGCAGTGACTGACACTTGCTG
TCCCTCCCCAGCCTCTCTTCTTGACTGCAACAGTTCAAGG
ATGCAGAACTGGATCAATCGCAGCATGCTCTTCGTTAACC
CAGAAGATCATTCTATTTACAGACCACCCAAACCACCCTT
TCCCACACAGCAAGCTCTGCCTTTAGCTTGCTCTAGCAGC
TCCTGCAGTCCAGAAAAGCTCCTCCCGTGGGCTTTCTGCT
GCTTCGCTTTCCTGGTCAGCATTAAAATTTGCCCTGAAGC
TAAGCTCTTCAAGACACAGGATTTAAACTCCTCTTTCAGC
TAATTAGATATTGTTCTACAAATTGGGCTGTTCTCTCTGA
AAGATGAGCTGCAATTTACTTCCCCTGCCCTCTCCTTAAA
CTTAAACTGAACTGTAAAGCATGGCCACTTGATTGTTTAG
TCTAGTCAGGAGATTATTTTGTACAAGGAATAGATAATTC
ATCTTCTTGCTAATGCCGAGCTTGTTTGGGCATTCCTTAA
TGGCCACTGTAAAGATGATAGAAAGCTTTGCTCAGATGCC
TCTCATCCTTTTGAAAGGCGGAGCCTGCAGTGATTTATTT
TGGCCCATGCATCTGTAATCATTGCCTGAGTAACCAATCA
CTAGCTGCATTAACACATCTTTGCCCTTCAAGGGGGAGAT
TTTTATTATCCTCATTTTACTGATAAGAAAACTGATGCCC
AATTGATTTACTTAAAGTCCAATAAATAGGTAACTGGTAG
AGCTAGACCATAAACTCAGCCCTTTAGTCCTCAGATCCCA
TGAAACTGTATGTTGTCTGATAAGTCTAACAACAGTTGAG
GAAGGGAAATCCAAGAGGATGCCAAGTCCCCACATTCACA
CCTTGAGCTCCGCTGAGGATTTCTTGCAGCTGTTGATGAT
GTACCAGGAGGCCTGCTAAGACCTTCTATGATCCAAGGAG
CTCTTATGCAAAGTGAGAGAAAGAATCCTTTCTGGACATT
GTCTATTTTCCTTGCAGGGGGCCGGGTGTTCCCTCATCCT
CAAGACTGTGCCCAGCATTTGATGAATGGAGACACTTTGA
GTGGGGTTTACCCCATCTTCCTCAATGGGGAGCTGAGCCA
GAAGTTACAAGTGTACTGTGATATGACCACCGACGGAGGC
GGCTGGATTGTAAGTACAGGCGGCTGCTCTCCTTGCACGG
AAGCATCCTCAGTGTTCTAGCCTACCTAGCTCAGCACCTG
CCAAGCCAACTTCACCATCCTTCTGGCCATTCTGTTATCA
CGCCCCACATGTCCACCTTGGGGCTCCTCATTGCCCTCAA
GGCCCTCGTTCAGCAGTTCAATCATATGTCTGGCCAGGCA
GGGAAAGGAATAACTATATCCGTCCTTACAGAAGGAGGAG
GAAGAAAGGACAGTTAAGCAGGACGGTGCTGGGGAAAGGC
AGTAGCAGCTCTGTTGGGCCCAAGGATCTTGCCTGCTGAG
AAATGCATCTATAATAAAGCAGTGGAGGTACTGGGCAGAG
TGGCTCATTCCTGTAATCCCAGCACTTTGGGAAGCTGAGG
AGGGTGGATGACTTGAGGCCAGGAGTTCGAGACCAGCCTG
GCCAACATGGCAAAACCCTGCATCTCTACTAAAAATACAA
AAATTAGCCAGGCATAGGGGCGCATGCCTGTAGTCCCAGC
TACTCGGGAGGTTGAGACAGGGGAATCACTTGAACCCGGG
AGGTGGAGGTTGTAGTGAGACAAGACCATGACACTGTATT
GTAGCCTGGGTGACAGAGTGAGTAAGACTCAAAAAGCATA
ACAAAAACAAACAAAAAGGCAGTGGAAGAAAAGTATTTCT
GTATGAGGAGGTGATTACTGCCACAGAGAGATGATCAGAA
GCCTCCAATTGAGGATTGCGTATGGAAAAGCAGACGAGGG
CCCAAACATGGATAGCTGACTCCCCTTCCCCGTTCTTCCC
GGGATCTCCCTAGTTCTTCCCCAGAGCCGTCACAACCTTC
AGGGAGCACCAGTGGTCAGGAAAAGAGAGACACTGTTTCC
TGTCACCACCCTCCTCCGATGCCTGATAGGGCAATACAGA
GTGAGGGAAAATAAGGGCAGCCTCCTTAATGCAAGCCTGT
CGGGGCAGCCAGGAGTTCCCACCGCCTGGCCCTAAAGCAG
TCCAATATTAGCCAAATCGCTTTAGGATGGAAAACCAGCC
CCTCCACCCTTCTTCGGATTCCCTCTCTCACTCTGCTAAC
AGTGCTGGATGTTTCCTGGTGCCAAACGGGTAGGTTGTGA
ATGGTGATGTGCTCATAACAGCTACTCTTGGGAGACAGTT
TCTTTTATGTTTCTGACATATTTGTGCCTCCTTCTTAAAG
CATAATTGGAAATTGAAGCCAAGGTTGATATATTGGAGGT
AAAATAAAATAAGCACTTAAACAGCTCAGAAAGTGAATGA
TATGCAATATTGCTTTGCCTGCAATAGGACGATGACAGTT
ACTAGCTGATTTGAAGTAGGTCCTATTCTTTTGGTGAGAA
ATGCTTTCTACTGCACTCTGTAGTGCAAAAGATTCATTTG
AGAGCCAAGCCTATTTCCCCTGATATTTAGGGCTTGATAT
GTATCCTAAGTCTTTTCTACATTGCAGGGGTGCAAATTAG
TGTCAACATCACACTGGAGCCTATTCGTCAGGGGCCTCTA
CACTTCAAGAGAAGTGTTCTGAGCATCTCCTACAAAAATT
GCTGTGTAAATACTGAGCTCTGCTCTGAAATGTTCCTTCT
TTGGACATCTTTGTCATTGCAGATACAAAACCCAGTTATA
TCAATTTTACTTATCACAGTTTATTTTCCCTAGCATCTCC
TTGGGTTTTTTTTTTTTTTCTTTCTTTCCTTCATAGGTAT
TTCAGAGGCGGCAGAATGGCCAAACTGATTTTTTCCGGAA
ATGGGCTGATTACCGTGTTGGCTTCGGGAATCTGGAGGAT
GAGTTCTGGCTGGGTAAAGCCTCCTTATTGCTTTCCCTTG
ATGTGCTTCTCTGGCTTTTTGTCCATCTCTCTCCTTTTTG
TGTCCATCTGAGATTATCAGAAACCCTGTGTTTGTTGAGA
AACTGACAGCTCCTGAATTGCTTTCAGAACCTCTTGCTCT
GTTTAGCTTCACTATTGATCTGTTTTTATCTTACTGTGGT
GTTTTCCTCTTTTCTCTGTCTCTTCCCATCCTCATTAATA
GTCTCTTGTTCTGATGGGTTTTGACATGAGGCTACTACAA
AGGGAATGAGCTGCCTGGTGGGGGAGGGGCACGGGGAGCA
ACAGGCTGCCTGGCCATTTCCCAGAAGCAAGGCAACCAGC
CAGCCAGCCTGCAGGTCAGGGGAGAAATGAGGCCAGCCAC
TCCGCTTAGTTCCTTGGGGAATGTTATTACCTGACCTGGG
AAGGAAAAGGGAAAAAAATGAAAGTGGCATTAGAGGTGAC
TGACAATTTCCTAGAGGTCTGACACTGGCAGGAAATATAG
ATCAAGAACCAAACTGGCGTGAGATGGTAAACACACATCC
AAGCCAGGCAGATGGTGGTGGTGCCAAGTTCTGGAAGGTG
GCCCATTTATTATGACCTGTGTCCCCCTCTTAGTTAGATT
TTCATAGTGATGGAAAAAGGGAGGTAGAGGAAAAGATTAA
TTATCAAGTTCCATATTTGTGGTCTCCTCTCTGTCTTCCC
TGCCACTATCTTCTCTCACCATCTTCTCCTGGATGCCTAG
ATAACAAGCTTCTTAATGGCCTCTCTGCTTCTAGGACTAC
CCCATTGTCCACATGGCTATAATCACCCAACAGGTTCTTC
TTGCCTTTTGCACAGATAAACCCAATTCTCTGAGACAGCA
TTATTGCAGTAAAGAAAGAGTTTAATTAACACAAGGACAC
CAAGTGGAAGGACTGGAGTTATTACACAAATCAATCTCTC
CAAAAACTCAGAAGCTAGGGTTTTTATGGATAATTTGGTG
GGCAGGGGGCTAGGGAATGGGTACTGCCAACTGGTTGGGG
ATGAAATCATAGGATTGTGGAAAATGTTCCCCGTGCACTG
AGTCTGCATTTAGTTGGGGGAGGCAGGCCCAGTTGAGTCA
TGTGTCACTGGTCCAGGTGGGGTCACTTGGTTGCCTGAAT
GCAAAAGTCTGAAAAACATCTCAAAAGACCAGTCTGCAAT
AGTGCTGTTATCTATAGGAGCAACTAGAAAAGTCACAAAT
CTCTGGCCACATGACCCTGAGCAGTAAGGGATTATAGAAA
CTATGCCTACAGTTTAGCAGAACTCAGGTCCCTCCCGTAA
TCCTAATCTCTTGGCCTTTCATTAGTCTTACAAAGGTAGT
TTCAGTCCCTGAAAAAGGAGGGGAGCAGTTTTAGGGAGGG
ACTATTATCATCCTTGCTTTAAAATTCAACTATAAACTGA
ATTCCTCCTATGGTTAGCTTGGCCTATGCCCAGAAATGAA
TGAGGAGGGCAGCCAGCCAGTGAGGCCAGAACCAAGAAGG
AGTCAGCCATGCTAGACTTCTCTCACTGTCATGATCTTTG
CAAAGGTGGGTTCATGACCACTAGAATGGTCTTCCTCACA
CCCCAAATATGAGTGACAGCTAATCCCCTTTGTAAAACTT
TTCAATGACTCCACGTTACCACCAGGAGAAGGCCCAATGC
CTTAGCCAAAGTACAGGCCCTCTCTCACCTGCCTCTGAAG
CCTCCTCTACACCCTAAGTACCTCACCTGCTCTTCCCCTC
ACTCTTCTCCAACACCAAACTCCACATATGCACAACTACC
GATGCTTCCTCTGCCGGGAGCACTCCTAGCCAACAGTCCT
CCTTTCCCCACATGCCTTGTGTGGTGAGTGCCATCTGTAT
ATATCCAGAGACACAGCTAAGCACCTTCTCCTCCACAGAG
CCGGTCCTCACCAGTTTTCTCCCCCACTGCCTGTGGGAGA
AGTGACCACTCCTTCTTGTCTGGCACAGATCATAGTGTCC
ATTTTACTTCCCACCTGTCTCTGCTATGTGCGCTTCATTG
AGGGCTGGGACCACCTCTTATTTATCTTCTAACCCCATTA
CCTATACGGAGATAGTAGGTACCTAAAATGTAGATAATCA
ATAAATCAATCAATGATCAGAATTAACTGAATGCATTTTA
AATCCACAGATTTGTGTTTGCTGATACAGACAATAAAAAT
ATAAGGTAAATGCCACACAAAAACATTGACATAAAAGTCA
AACAAATTGAAAAATATTCTTACCCTCAAAGCATCACCAA
GCAACTTAGGAGACAAGTGTAATACCCATGAATCAATACA
TCCATAAGCAGACAGGACAGGACTCACATTTCCCAAAGCT
GAGCAGCTGTATACCACTTTCACAATTTGTGTCATATTTT
CTGAAATACATAAACTATCATGCACTTAAAATTTCTATAG
ATTACTCTTTAATTAAATATATTTTTCAAAGAAATGTTAT
AGCATTGCCAAAAATAGAAAACTAGTTATCATGTGTCATA
AATAAAAAAGCCTCAAAAATAAATGCAATTAAAAGAAAAC
TATATTAATAGTATTAAGTGACAGTTAAATACAGGGACTG
CAAGCCTGTTGTTGCTGGCAGTGGTGATGGTGTTAAAAAT
GGAGATTAGGAAGTGTTTCATGCTTTTCATGCTAAACAAA
CCACTAAAATACTAGAACCAAACTGAGATTGTGAGTGAAG
GTTAGGATCAGGGTTAAGGTATCTCCTTGATCTATTACAA
AAGACTGAGATTAAATCTGGAAATACCTTTCTTCTTATTA
TTGAAGGCTATTTAGTGCCTTATATATCTCATGTCATCAG
AGATGCCATCCACACTGGGAAACACTGTCCTAACCTATGA
ACTACTGAAAAGAAGGCCACAGATATTCAAAGACGGAAGA
GACCAGCTTCCTAGAGAAGGCACTGAGGGATAAGTCAGTC
AGAAGAATGAAGGGAGGAAAATGATGAAAAGGAGGGAAGG
CAGGAATTCTTCTGACAACTGCAAACCGAGGCCAGGGAGG
AAACCCATTCACTGAGGGGAAAGGTGCAAGTGAGGGAAAG
AAAACAATGAGGTGAGTGAGTTGAATAGAGGCAAGTAGGG
AACTTAAAAATCGGAAACAGAAGTCTTCACTTGATGATGT
AGGTAAGAGGGAGACAGGGAGGGCTCTTGAAGAGGCTAGG
CCTGGTGCGGTGTAGTTTGGGAGCAATACTCAGGCTGGGG
ATAACACTATGACCCATAGTTTATGTCCTATATGGGGTTC
TCTAGAAACAGAGATCGAAACAGGAATTCTTGTTCAAGTG
ACTTACTGGGGGAATTCACCAGGGAGAAGGGAATGGGGGA
ACCAAAATAGGGCAGAGAAAACTACAAAAATGTGGTTTTG
GCTGGAGACTCCCTTCAGTGTGATCCCTAGGGAAGCTTGG
GAGCATGAATTGCTCCTCAGAGCTGGTCACCACTTAGGCA
AGGAGGCCAAGCTTTTGTACTCCTCCACATCAGTCATTGA
TGGAGGTCTGCTCCATGGCATGGGGGAAAGAGCTTAGCTT
CCAGGATGAAGTGACTCCCATTTGGTCAAGGGCAATTTTC
CAAGAAGAAGGCAGCTGCAAGTTGCTAACAGCCAACACTT
GTAGCAGCTTGGGGGATGGATCTGTCTGCCAATTAAAGGC
ATCACAGCAAGGCACCATCAGCATCTACTACATCTGCACA
AGCACAAGTCTAGGGTGAGTTGTGCGTTAGCAACTCAGCC
AACAGCAAACAGCAGTCAAACAGCCCTTGACTTATAATCA
AGGTAAAACTCTAAGTCTCAAATGGGACAGGAAAGCCAAA
AGACCTGTATGGCCTTCAGCCAATCATTTCACCTCTCTTG
GACTTCAGCTTCTTCTTCTGCAAAACAAAGAGACTGGCCT
GAGTAACCACTAAATTCCCTTCAGTCTCTGCAATTGTTTG
ATTCTAAATCATGGCATACTCAAATAGATATCAGATATCA
CAGCAAAGCAAGGGGACTCTAGTTCAGTAAGCAGATAAAA
CTTAGGACTCAGAGAAATTACCAGCAACACAAGATGAATG
GTTCAAAGTTTGGGCAGGTAGATCAAAATTGGAGAGTCCC
AGGGCATGGCTAATCATGACAAGCAGGCAAGAAAATGTAA
ATGAGAAAATATCAGCCAGGCGCAGTGGCTCACGCCTGTA
ATCCCAGCACTTTGAGAGGCCGAGGTGGGTGGATCACGAG
GTCAGGAGATCAAGACCATCCTGGCTAACACAGTGAAACC
TCGTCTTTACTAAAAATACAAAAAATGAGCCGGGCGTGAT
GGTGGGCACCTGTAGTCCCAGCTACTTGGGAGGTTGAGGC
AGGAGAATGGTGTGAACCTGGGAAGTGGAGCTTGCAGTGA
GCCAAGATTGTGTCACTGCACTCCAGCCTGGGACAGAGTG
AGATTCCGTCTCAAAAAAAAAAAAAGAAAGAAAGAAAGAA
AAAAAAAAGGAAAGAAAAGAAAGAAAGAAAATATATATCA
CCATATCACCAAGGGGGATCTGGACTCTGCCTAACTCGGG
GACTTACAAAGGTTTGCACCTTACAGGAATCTATTAGACC
AAGGCCTGGGAAGCTTAGAGGCAAAGGAGGAAGCAGATGA
ATGAGGGTAACTGGCTGAAAAGGCCAGTGGAAAGGTATCA
GTGCAAATGTAGCAGGCAGATTAGAGAGAAAGGGACTGGG
GTCAGGAGGCAGAGAATAATATTCTGTGACCTGGCTATGG
AGCCCCAGGAAGCCTAGGCTGGGGGCAGGAGAGGCAGTGT
AAGGAAAGGTTGACAGAGCCCTTCCTGCATGCTACTAGGA
GATGTTAAGATGTTCTAGATGCTCTGAACTCCTCTAATCA
ATGTTTTCACCTCATGTTTTTGATCACTCATGCCCAAGGA
CTCACATCCATGTAATACCTCTTGTAATTTTCTTCTAGTA
CCATGGTTTGGCAGAAGAGGTGAGAGGGGATGGGGCCAGG
AATCCTGAGGCTCAGGGCTTGTCAGTTACTGGGTCAAGAG
GAGGTATTAGAACCCCTGAGTTTCCTGTTTTGGAAACCCA
TCAGCAGACCTGGACTGTCCTCTTTGCAGGAAGAAATTCA
GAGACTGGCAGGGTCCATTTGATAGCAACCTGTGAAGCAC
CAAGAGCAAAAGCAATCTGGAGTCCCCTTCTCTTCCCTGT
AACATGTTTTGAGGCCACAGACGCATTTCCCTCCCATTTT
CCAAAGCTGCTGGGGCCAGTCTCAGTGCATTTTCTGCTCT
TCTCCACAGGGCTGGACAACATACACAGGATCACATCCCA
GGGCCGCTATGAGCTGCGCGTGGATATGCGGGATGGCCAG
GAGGCCGCCTTCGCCTCCTACGACAGGTTCTCTGTCGAGG
ACAACAGAAACCTGTACAAACTCCGCATAGGAAGCTACAA
CGGCACTGCGGGTACCTATGGCTCCTGAGCAGACCCCATG
GGCAGTGGGCATGGGACAAGAGCCCCCAGATTCTAGGCCT
AAGCTGCCTCAGGAAGCAGCAGCACCCACAGAGTTCCTGC
ATTCACTGCTGGCCAGGCAGAAGGGCCATGCCACTCAGAA
CCACTGGCAGTGGTCCCAGCTCTCCCTGACCACTCACCTA
AAAGCAACTTGGCAGGACTTCAGTTTCACCATCTGGAAAA
TTGTAATAAGGATGCCTGCCCTACTTCACTGAGTAGTCAG
AAAAAAAAATGAGACCAGTAGAGTGAATGTGCTTTTAAAG
TTTAAAAAAGATGCAGTGTGAAGACGAAGAAGGATTGTTT
TGCTTGTTTAGATTAGTCACTATGGGCGCTTACGCAGTGA
GAGCAGAATCATCCACTGTCTGGGTAGAAATCTCCCATGC
AATGACATCCAGGAAAAATTAGTGCAAATCATACAGATGT
CGCCCCTCTCTGAGATGCCCCCAACACCCTGCTCTGGCCA
TCAGCGGTCATGCTAACACCTGGTCAAGGAGCAAATGATG
TCACTTACCTGTTCCTCATTGGCCATGTCCCTTTTCATTC
CTCCGCAAGAACCACAGAGATGGTCAGGTTTTCTGTGTAG
ATTTTTACATTATTTCTACCAAGCAGAACAACCATCTCAT
CAAGCTTGGTTGCATTAGTAGTTTTTTCAGAACATAACAT
CCAGTCTGCTTCTTGGGCTTTGCCAATCTGTTTCCTGTGT
TCTATTATAACACATTTCATAAAACCTGATTTTCCAAATA
TTCTAATGTTTGATACTTGGAATTATTGGCCCTTTCATTA
ACACCAATTTTAGGGTTAAATGCTGGTGTGTAATTTTAGC
AACATTTTTATGACTCTTGAAATTAAGAAGAGAATTAGGG
TGTTGTCCTTCCAGTTACTGCATCTGTTCAATTATTTCTC
TTTTTAGCCAGATACTCCAAAGAGAAGACATGCTTTCCTT
TCTTATGCTCACATCTGAGATCATTTCCAACAGCAATGAC
ATCAGCCTGAAGTGCCCCCAACAATAGGCCCAATTTGACA
CACTTTGGGCATAAAACAGCCATTGAAATGGAGCATATTA
AACAAGATGCCAGACTAAATCATTTAAAAAATCACCTGAT
GCTATTCACTTCTAAGATTAGAATTGTGCCTGTAGAAAAG
CCATTCTGATTTCTCCTATAGGAAAAGAAGCCAGCCTTCC
AACTTCCCTACAGCACCCCCTCCCTCCCTCCTCTTCATCC
CCCTGTGCTTTCCTTTGCCTTTCTTGGGCCTGGCCCTTGC
TCCCTCTGTTCCAGCTCTGTCTTGCTTCGGGGCCTATGGA
GGCCAGAACAGGTGGACTGCATGCTACTCTCATGTCTCAG
GGGGAGATCCTGCCAACAGTTTGGCTGTTCATCATCAGCT
AATTAGGGTCTCATCTCTCACCTCGAATATTCAGTTCATC
TTCTTCAAAAGTTGAAAAGTTGGGCTTTGTTAGGCTGCCA
TCGTCTCTAGGCAACATCACACAATGGTTGTTCTTTCTAG
ATCAGAAGGTTTCTGGGGAGGAAGAGCCCATCCCCTCTCT
TCTGGCATTTAATATTGCCCAATTCTCCTGTACCTTATCT
TTAGTAGTTTCTCATTTTTGCTGGCCTTCTGAATCAACCC
ATCTCCAGGGCCTCTGATCCAAGTTCAGCCTTTTTCCTGT
TCCTCATTTCCCAAGGCTGCAAACATTCAAGTTTCTAGGA
TGCTGCTTGGATCAGAATTGAAAATTCCAAACTAAGTTAT
CAATCAGAGGTTGTTGAGCAGCTCCTAAAAGTTTATTGTG
CAAGTTGTGGGGACTCAATAGAAGCATAAAACATGGCCTT
TACAAAAACTAAACGTCTAGTTTTAAAAAGAAACAGGAAG
TAACTCATCACGCAATCAGTGGTACTCAGTTCTAGTTTTT
TTGTTTTTGTTTTTGTGTTTTTGAGACAGAGTCTCACTCT
TTCACCCAGGCTGGTGTGCAGTGGCTTGATCTTGGCTCAC
TGCAACCTCCGCCTCCCAGGTTCAAGCAATTCTCCTGCTT
CAGCCTCCCAAGTAGCTGGGATTACAGGCACACACCACCA
CGCCCAGCTAATTTTTGTGTTTTTAGTACACAAAACATAA
GGCCATGCTGGCCAGGCTGGTCTCGAACTCCTGTCCTGAG
GTGATCCACCCACCTTGACCTCCCAAAGTGCTGGGATTAT
AGGCATGAGCCACTGTGCCTGGCCTCTCATTTCTAGTTTA
AAGGGTGTTTGTGGAAGGGGAGTCTGGGTGGTGGAGGGTG
GCATCATAAAGGCAGCTGCATTCAACTGGGATTCCCATAG
TAAGGAAAACAAACCCTGGAAGTTACAGAAGGTGCAGATG
CTGTGGAGGAGGGGAGGCTGTGAAGGGACTGGCAGAGCAG
GGCAAAATGTAAATTCAGGAGGAATAGAGAAGACTGGTGA
GGCAGGTAGAGCCAGATACAGAAGCTGGAAAATCAAGGGG
CAGAGGAATTCAATCTTTACATGGTAGCAATGGAGGGCCA
TTGTAGGTCCCAAGAAGAAAAATAGAAGCGGGGTTGAGGA
AGATCCCTGTGACAGCCATGAACAGGATAAAGTAAGTCCA
AGCGAAGAACATAGAGCGGCTGGCGGCTGCTGCATTGGTC
CTAATGGGAGACAGTAGGAGTCTCGACTAACGTTGCGAAT
TAAGAAAAAGGTATTATAAATCTGAACAGTGTTAAACATA
TGAGGTGGCTATATGAGGCAGAAATGGGAAGGGGAGCCAG
GCTTTGGGAGGATGTAAAGACCAGCATTGGGAGCATGTCT
GCCACAGTGGAAGGCAACCTCAGAGTGGAAGCTGGAGAGA
ACTGCTCCAGGGGAATAATGAGGACAAATTCTAGATGACA
GAGGGAGGGGCAGGGAGTGAGAAGTTAGGATGTGGGTGAA
GACCACATAATCAAGGAACTGACAGTGAAAGAAATAATCA
TTAAGGAGTAAGATTAATAATTTTTAAGACAAAAGATATG
AATGTGACTTAGGGTGAGAGGAGGTGAAAATTAAAAAAAA
AAAAAAAGATAGAAGAAAAAGGGCCGGGGTCATGCCTGTA
ATCCTAGCACTTTGGGAGGCCGAAGTGGGCAGATCGTGAG
GTCAAGAGATCGAGACCATCCTGGCCAACATGGTGAAACC
CCGTCTCTACTAAAAATACAAAAATTAGCTAGGTGTAGTG
GCGTACACCTGTAATCACAGCTACTCAGGAGGCTGAGGCA
AGAGAATCGCTTGAACCTGGGAGGCAGAGATTGCAGTGAG
CCAAGATTGTGCCACTGCACTCCAACCTGGGTGACAGAAT
GAGACTCTATCTCACACAAAAAAAATAAATTAAAAATAAA
AATAAATAAAAGAAAAAGGAAAAAGTAAGCAATATGTTTT
AACTTTTCCAGGATCTGGAAGAGATGGGAAAGAGGGAGTT
GTAGATGGTGGGGTTAACTCTAGATGGGCATAAAATCTGA
GTCCCTAGAGACTGGAAGGGGAAGACAAAGAAGACGGGAT
AAAGATCATGACATGTTGAGTTAGGGCCTCCCCAGTGAGG
GCGTCAGCCTTCCCTATAAAATAAAGATCAACCTCTTGAG
AGTTAAGTTGTGGTGGGAAGCATTGGAGGCATTGAGTGGC
CACTGTGAGCCTAGACTCAGAAGCCACAGTATCAGAATAG
GTCTCTCCTCGCTTAAAGCAAGCTCAAAAGCACCCAAGAC
TTCTTTCATTCAATAAATAGCATGAGCCCCCTCCACAACA
TCCCTAGCCACAAATCCTGATCCTGCTAAAAGTCTTATCA
ATTATTATAATTTAATTACACTCTGATCCCTCACCTTAAA
TACACAATTTACCTGAGCCCCCTGCACAATATCCCCAAAA
GAGAATACGCAGCCTCTGTTTGCCCCTCAGAATAGAAATC
TCACTACCTCTTTAAGCAGTCTATTCCACTTGTGAACACC
TCTAATATTTAGGGAATTTCTCCTTGTATATTTCACCTAA
ATATGCCTCTTTTTTTATTATTATACTTTAAGTTCTAGGG
TACATGTGCACAACGTGCAGGTGTGTTACATATGTATACA
TGTGCCATGTTGGTGTGCTGCACCCATTAACTCGTCATTT
ACATTAGTTATATCTCCTAATGCTATCCCTCCCCGCTCCC
ACCACCCCATGACGGGCCCCATTGTGTGATGTTCCCCACC
CTGTGTCCAAGTGTTCTCATTGTTCATTTCCCACCTATGA
GTGAGAACATGTGATGTTTGGTTTTCTGTCCTTGCAATAG
TTTGCTCAGAATGATAGTTTCCAGCTTCATCCGTGTCCCT
ACAAAGGACATGAACTCATCCTTTTTTATGGCTGCATAAT
ATTCCATGGTGTATATGTGCCACATTTTCTTAATTCAGTC
TATCACTGCTGGACATATGGGTTGGTTCCAAGTTTTTGCT
ATTGTGACTAGCGCCGCAATAAACACACGTGTCCATGTGT
CTTTATAGCATCATGATTTACAGTCCTTTGGGTATATACC
CAGTAATGGGATGGCTGGGTCAAATGGTATTTCTATTTCT
AGATCCTTGAGAAATCACCATACTGTCTTCCCCAATGGTT
GCACTAGTTTACAGTTCCACCAACAGTGTAAAAGTATTCC
TATTTCTCCACATCTTCTCCAGCACCTGTTGTTTCCTGAC
TTTTTAATGATCACCATTCTAACTGGTGTGAGATGGTATC
TCATTGTGGTTTTGATTTGCATTTCTCTGATGCCCAGTGA
TGAAGAGCATTTTTTCATGTGTCTGTTGGCTGCAAAAATG
TCATCTTCACCTACTAATCCTCATACTTCCCAACAGAATT
TATTTAATTTTTTTTCTCAATAGCCCATCAAATATTTGGT
GACAGTGATCACAGGCCATGTGTCCCTCTTGAAGTCCGCT
CTTCCCCAAGATACAGCCCAGATGTCCCAAGCACTTCTCC
TTTGACATGGTTATGGTTTTTTCATCATCCTATTTCTTAT
GATTGGGAACTCTAATTTGCTGATGTCCCTTTTCCCGTGT
GGCCTCAAGTTCAGAATGTGGGTTCTTGGGTGTCATCTGA
GCAGGCCTGGTGAGGCAGGGAGAAGCCAGGCCGAAGCTGC
ATGGTGGTAACCCAGAATGGCCCAAGTCTGCCTGGCTCAT
CGCCATCTCCTCTGAAGACAGGAGGAACCATGAGTGGCCC
GTGTCCCAGTGCAGGCCTGGAGGAAACAGCTGAGGGTTGG
GGGCGGGGTGGGCAATGAGATGGGGCTAAGTGAAGAAAGT
TCTCAGCAAACGTGGTCGAAGGTATTAGGAAGTTGGTTGG
AGATTGTAGCATGGAAGTGGTTGGCCCTGGGGGTAAGGTG
AATTAAGAGTTCAGTAGAGCCATGCTGAAAAACTGGGTGG
AAATGAAAAGGTAAGTGGAAGGCTCCATAAGTGGAAGCCA
GGTTTGCTGGAAGTGGGTCAAATGTCCAGAAAATCCTGAT
AAAGCAGTAATAAATGGGAGAGTCTCATGAATGTATCTTT
TTTGCAGGGGATTCCCTCAGCTATCATCAAGGACGCCCTT
TCTCCACAGAGGATAGAGACAATGATGTTGCAGTGACCAA
CTGCGCCATGTCATACAAGGGAGCATGGTGGTATAAGAAC
TGCCACCGGACCAACCTCAATGGGAAGTACGGGGAGTCCA
GGCACAGTCAGGTAAGTGATGCTCCACCTCTGCTGTGAAT
AAGCCCGAGCTGTAGAACCCGTGCTCCCTTAGCTTTATGT
TTTAAAGGCAAACGCGAGTCCTTCATTTCCCTTTAAAAAG
AAATATTTGGAGTCTTGAGAAAAATAATGCAGACAATGGG
ATAAGATCAGGACAGAGTAGAAGCCAGAGGAAGGAAAGGA
AAGGACCCAGGAGCCGGAACTCACCCAGAGAAGCCCTTGA
TACTCAGTCAAGTTCCATTTCATTCCTTTATCCAGAAGAT
CCCATGAAGAAAGCTTATCAGTTATGAGGACAGCTTCACA
GGCTCAACTTTACCCTAAAAACAGTCCCAGGAAGATAGAG
ATTGAATCTGAACTGGACAATCTTTCCCTATCAGAGACCA
CAAATTTATAGACCGGGCTGGGTAACAGGGAGACCAGCAG
GACCAACTAGACTTTCTAAGTGTTAACACTGAAACAGCCC
ACATCAGGGAAACCCCTCAGTTCTGCGCAAACCAAAAGGG
TTTGTCACCCTAGGTAGAAACCGCCTAAGTCTCCCATTAG
GAGTGAGCAGTCAAACACAGTTATTCTCTTCCAAATGCTT
CCACCCTGTTGGGATTTCACAACCATCTACTGGTGCATGC
CACTGCTGGAAGCCAAAAACAAAGCTGGCAATAAGGAATG
ACCTGCAACATGCTCCCTGGGAAGACCCACGCCAGCAGCA
CATTTAAGGAGAAAGCTGGAAAGAGACTCTGCCCCTTTCA
CTTTATTGGGAACTTGGCCTCGAAGTTAGCTGAAAATAGC
TAACCCCACATTGTGGATTCCCTGTTTCCATAATTATCCT
TTTTATGAAGTGGGGTGTTCCATGGTGGGGAATGACCTAA
CACGCTTATCTTTCTCACACCCAGGGCATCAACTGGTACC
ATTGGAAAGGCCACGAGTTCTCCATCCCCTTTGTGGAAAT
GAAGATGCGCCCCTACAGTCACCGTCTCATGGCAGGGAGG
AAACGGCAGTCCTTACAGTTCTGAGCAGTGGGTGGCTGTG
AGCCAACCAATCTTCCCTGTCATTTGTTTGTATTTTATAA
TATGAAACAAGGGGGGAGGGTAATAGCAACGTGTTTTGCA
ACATATTAAGAGTATGTGAAGGAAGCAGGGATGTAGCAGG
AATCCGTTGGTTACCATCGGCTCTTGGTTTCTGCTGCCCT
GGAGCCTGACCCTCAGTCTCCATTCTCCCTCCTACCCAGT
CCTCCTCAACCTTCACCTCCTTTCCCACCAAGGAGGAGAT
GTAGGAAGTTTTCTTAAAGGGCCAATTCAAAGGCAAGTCG
TGGGGTGCACATTGTTATGGTGACGGGCACATACATTTTT
CTACCCTTCTTCTGAGATGTCCTCCACCTTCCAGGTATTT
GTGATTTTGTCACAGCCTGACATGGCCATGTTCTCACATT
GGCCCAGAAGAAAGAGCTGAGAGGTTTGCCAACAATTCCC
CTTAAGAAGAAACAGATCAACTGTACCCCATCCCAGCAAC
CCAGGTTCTTTTCCTTCCTTCCTTCCTTCCTTCCTTCCTT
CCTTCCTTCCTTCCTTCCTTCCTTCCATCCATCCTTCCTT
CCTTCCTTTCTTCCTCACTTCCTTCCTCCCTCCCTCCCTC
CCTTCCTTCCTTCCCTCCTCCTTCCTTCCTTCCTTCCCTC
CTCCCTTCCTTCCCTCCTCCCTTCCTTCCCTCCATTCTTT
CTTTCTCTCTTAACAGTATCTTACTCTTGCTCAGGCTGGA
GTGCAGTGGTGCAATCTCAGCTCACTACAGCCTCGATTTC
CTGAGCTTAAGTGATCCTCTCGCCTCAGCCTCTTGAGTAG
CTGGGACTACAGGCATGAGCCACCATACCTGGCTGATTTT
CCTTTCATTTTTTGTAGAGATGGGGGTCTCACTATGTTGC
CCAGGCTTGTCACAAACTCCTGGCCTCAAACAATCCTCCC
ACCTCAGCCTCCCAAAATGCCCAAAATGCTGGGATTACAA
GCTACAGCCACTGGACCCGGCCCCAAGTCCTTTATAATGG
GCCAAAGATTCTCATCTTCTGACACTCTACTATACCAGCC
ACATGTCCTGTTACCTTTCAAGAACAGTGGCTCTTTTCTG
GACCTGATGGAGCCTTTTGCCTAATTCCATCCTGTCTTAG
ACCCCAGAGCCTCACAAACCCAACAGAATTTTGGAATCTG
GTTCCCAAGGCATTGCCTGCTCCTGGCCCTGCCTAGCACA
GTGGCAATGTGCCTGTGAGTCATCAGCCACTGCCCCTACC
CTCAGGTCAGACAGACAGTTACTTTCTGCAAAGGTAGGAG
GGGGAGATGGTTGTAGTTTTTAGCACTTTTGGGTTAGGCA
TTGAGGAAAGGACTGAAGAAGTCAAAATCAGGGCACTGCC
GTAGAGATTATAGTTTCCATGGGAAACACAGATCCTCCCT
GGCCCTGTTTTCTCCATTTCTGGTCCTATTTGTCACAGAT
TCTTTTTTATGAATTGCAAACCGAAGGCCTCATATCTGTC
TTCACCCAAGCCCTCCTTAGTGTAGGTGGCTTAATAAGAA
TCAGAAGAAGAAGGTATATGCCCAGAGAGCTATCCCCTGA
CTGATAATCCTGGAAAGAGGTTGAATTTTTTTTCTTTTTT
GGTCCTGTAGGAAACAGGAATGACCTCCTTAATGAGGTGA
GATCATGAGAAGCCTTTCCATCTTCTTTTATTATTCTGCC
TTGGAAAGGAAAAATGACAATAGCCGAAGGAAATTACATC
CAGAAATCCAAAGGTGAATAGGTGATAACTGTGGGCCTAC
TTCCCATTTTATGAGATGCACTGTCTTCACCAGCACGATT
TGATTCTTAAGCCCAAGAGAGCTAGAGGCTCTAGAAGCCA
TGACCTTTCAATTTCTCCTCCAAATTAAATATCAGCAACC
ATCCCCGCAACATCTGCTCAAATCCATCCCAGTTTTCTGA
GCTGTCTTCTCCCTTTCCTCTCCCATTCCTCAAGGCCCAG
CACCGTTTTCTGTAGTGCCTATGTTTGTCTGACCAGGGCA
GTGTGTACCTTTGTCAACCAGTTACTGGATGAGCCTGAGA
ATTGGCAATTTTCTAATGGAAACATTCTCACTCTTACCAA
GTTTTGAGAACCAGGATGAACAGTCCCTTGGGCTGACCAT
CATGCCTCGGACCTCACGGGGATGCAGTCAGCCACCGTTG
ACTGGAGGTGCTTTCCTTGCTGCAGGCTCCTAGGCTTTGT
CCACTGCTGCGGTGTGGATGTGACAGGCATACCCTGAAAA
CCCTAGGTGCCACTTCCATTTCTCAGTTCACCATGGGCTT
CAACAAACTGAGAGGAGGAAAAAACAAAAACAGATCCTTT
CAACAAGCACGTAAATTACATAAGACTTACCTAGAGATGG
GGCAACAATGAATAGAGGAAGCACATTAAATGGGAAACTT
GAGGGCCGAGGTACAGGCCAACAGCTGTCATCTTAGCTAC
ATGACGTGGGCTAGGTTGTTTCACCTCTCTGGGCCGCAGC
TTCTTCATCTTTCAGATGAGAGATTAGACTAGAATGAATT
CTAATTTCCTTTCAGCTTTGACAGCCAATGATGCTAATCT
GTGCTCTGAAAACCTGAGTAGAAATTGGCATGGTGAGAGA
GCACAATTAGGTAATGAAAATTCACTAGAATCCCTGTTTC
ATGTGGAAGGAAGAAAGGAAGGAAGGAAGGCAGGAAGGCA
GGGAGGGAAAGAAAAGGAAGGGAGAGAAAGAAAAGAGAGA
GATCGATTCAAGAGTCATAAGTAAAACACACAAACACACA
CACACACACACAAATATTGCAGAAAAGATCATGCCGAGTA
AGAGGCTGAACTCTTTTTGTCCATAAAAACAGAGTCCAGG
TACCTGGGTGGTGCCAGCACAGCCCACTTCATCAAGGAAG
TTGAAATGGAAAAAGATTATGTGTTGTCAATTCAGGTGAA
AGTCAAGAAACATCAGTGGAAACCAAAATCTTCTTTTTAT
TGAAACCATTCTACATTGTGGAACATTTTTACAAATAGTA
CCAGCGGCATTGCATAGCTTTATTTTGAAGCAAGAGAGAG
ACTTCAAAGATCAGCTTATTCAACCCTCTATAAAAGGATT
TATAGATTCCTTTTATTAAGTAGAGTGATTTTCTCATGAG
TTTTCACCGTGTTTAAAAGACACTGTGCCCCACTCTCTTC
CCAAGGTCTATGGTCAACTTGACTCAACGCTCTTAACTTT
CCTTACTGATTCCTGCTTATCCTGTTCCTCCAAGCACAAC
TGCTTTTCCCAAAGGTAAATCCAGTAAGCAATACTCACAA
AGCACCCACCCTATGCACAACAGTTTCCCTCAAGGGACTC
AAAAGGAATCGAGGTAGACCCTTCTCAGAGGCTGTTTGAC
TGCAGACACATCAGGATACCTACTTAAACCCAAAGCCAAA
ACCACCACCAATGACTGCAACAGATTCACTGTCTAGACCC
AAGGTCCAGGTAGTTTCCCTTTTATGCATTTCTCCATCAT
ATAAAGATAGTTTCCGACATATCAAACACACATTCACTAG
GGTTATTTCTGGAAGGTGAAGGGGTCAGGTGTAGAAGAGG
TGGCAAGAACGACAAGTCTATGGAAAACTGCTGACGAGAC
CAGTGAACTGGTGGACGGGGACTTGCTAAGTGTGGCCACA
GGGTAGCAGTCACCTCCTGAAACCCTGTGTGAAATGTCAG
CGGTTTCCAGGAAAGCGGAACCAGGACCCAGGAAAAGTGG
CCAGCTGATTTGTATGGGAGATTGATTTGTAAAAGAACAA
CAACAGCATATGGCAGCAATCCCTCACCTACCGACCTACC
CCTCTACTACTCATAAAGTGGTAAGACTCCTAACGCCCCA
CTTCTTTCCACCTGAGAACCAACCAGCACTGTGATATTTC
AAAGCCAGACCTAAAGAGCCATGGTTGCCAATGAGCTCAG
TGCCAAACCAAACAATCCTAATCCCATTTATACTTTTCAA
ATCCAGTCCCAGAGCAGAGCTGTAGATTAAGGGACAAAAG
GTCATTGTGGAATATTTTCAAAGAGCTCTTGTAAAAGCAT
CAGTTGGGAAAGAGTTTGTGAGTTCCTCTTTGTCCTTTCC
TCTGGAGAAAAGATGGAACGTGCAAGAACACTGGATACAC
CAAGCTATGGGTGTTGAAATAGACGAGCTGGTGACCTGGA
TTTGCAAATACTCTTGGGACATGAAAACATTTTTTTTCTT
TTTCATAACCTCAAAACAGCCTTCTACAGATGGCACCACA
CTAAAATGCAGAGACCAGGCAGGCGCAGCCATGGGAGAGG
AAGCAGCATTGACTTCTCACGTTCTGGCTTCCAACCTCCC
ACCAGAGCTTCTGCCACTCACCCACTTAACTTGAGGAGAA
ACTAAGGCACCAAGGCCTGTCACTGCACAGAAAACCAGAA
GCAGAAGAGCTTCTTTTTTGCTGGCTCAACCAGTTCTGCC
TGGATCTCACTTTTGCATCACCAGTAGTCACAAGCCTGAT
TTGTCATCTCCAGCATTCTGTTTAATTTTTTAAGGTCAAC
CTTTGCCTGAAACATGACTTCATTGCACCTGCAGCACTTC
ATTGTCCAAATGTCCTTGGCAAACCTCACGGTCTTTGGAC
AGTGTTGCATTTTCTCCAAACGGGAAATCCTCCCTCCTTC
CTCAAGCTTAATAAGGATCTTGCAGTGCATCCAAATAACA
CAGCTCTTGTTCCTCAGACACACTTGGCCTCCTCTGATAA
CTTCATAAAACAGCTCCTTATTGTCTGGGCCATGAAGCCG
GGCTAATGCTAACGTTCCAGTTCAGAAACATTTTACTCCA
TTATTCTCATGAGGCCAGCTCTCCTGGGTACTGGTACTCA
CTCATTGGCACTATAGATTCAGGTCAGGTGGTGCAAACGT
CTTCCCTGAGAAGCAAGCCATACACCCAAGAGGTCTAGAA
TATCTAGGTCACAAGAAAGGGTTTCAGTCCAGATTCATTG
TCAGTAAGTGAACGCATGGACAAGAATGCATGGACTATTA
TTTTCTTCCCATCACTGGTTTAGCAGCCCCCAGGGAGCCC
CTGTGTTGCTCTTTAATATCCTGACATTGAGCACTAATAT
GCTCAACACTGCCTCCAACAGGCAAATGTTGGAAATACAC
TTTCAGAGCTGGATAGGACTCAAGATCATCTAATCTGATC
CTCTCATTTTATTTCCTCTCAAGGAAACCAAGGGCAAGAA
AGTTTAAGCAATTTGCTCACATTCACACAGGCAATTAGTA
ACAGAGCTGAGTTCAGGTCTAGCATAGGCTTTTTAATTTG
ATTCTCCCCGAATGAAAGACTAAGATAAATAGCATTTATT
GCATACCTACTATTTACCAGATACTGTGCAAAGGGCTTTA
CATATATTACTTTACTAAATCCTCACCATAAACTTTAAGT
CAGTTTTAAACATTTTATAGAAGAGGGAATGGAGGGCCAG
GAAAGTTAAGTAACATGCTCAAAGTCACAAAGCTACTAAA
TAGAGCCATAATCTAAACCTTTGTCTAATTTTGAAGCCCT
TGATTTTTCCACTTCATGAGGCTTCTCCCCTTATATTTAT
TTAGCCAAGTGACTACCATCTTGGATTTTACTAATATTCT
TACAAAGGGTCTTTGATGCCACTTCCTCTGACTTTTAAGA
AAAGGAAATCCTTGCATTATTTTTGCCATATACTCCAGGG
TACCCTCAGTCTCATCATCATGGGGAATAAGAAACATCCT
GACATCTCTTTCCTTTTCTTTCTTTTTAAATTTGATAGGT
GAGGGAGAGGGTCCCCAACGGAATGAGAGAGGGAAGATAA
GAACCAGAACATAAACCCATTACCCCCACCCCACTCTTTT
TGGAACATCCCAACATTAGAAGAGTGGATATTCCAAAGTT
ATTTTTTTTTTCAGGCTGGAGCAGGCAGTGTAGCCAGGAT
TGAGGAAGGAGAAGCCACAGAATAAATATGGTACATGTTC
CCAGAGCGTCAATTTCACTCCAGAATTTGGGAAGAAAGGG
TTATATTATTAGTGTATTCAAACCAGTATGGATAGTACAA
ATGCAGGTATCCTATAAATTTGTAGGTTAAAACCAGCAGG
TTGAAGACTGATTTAGGCCACCTCCTTCCAGACTTCCAGG
GATACAAACACCTTCACAGTCCCCTGCAGGAGTACAACAG
TGGAAATATTTGGGGAATGAAGCTAGAAAGCAAGAGATAC
ATTCATTTTACTTATCCCCCTGGTTTCTTTTCCCCACTCC
TTACCTGCCCCACATCCCCAGTGGGTGGGAAGGTATCAGA
AGACAGTTGGCTACAATCTCAGCTTTCTTTGCTACTTTGG
GGAATTTAGAAGGAAATCAGTACTTGGCAACCTGGTATTT
TTAGCTGCCAGGCCAAAACTCCAGACATAAACCCCTTCCC
TTTAATTGAATGATGTTTATATATAAAGAAATAGATCTCC
CCAAGAAAGAACCCAGAACACTGGTTCCCTTCTAGTGTGG
GGGCTGCTTGGGCGGCAGTGACAACGGTGCATTAGATGCA
ACGGACACTATGATTCCTGCAAAAATGTCAGCCAGCTAAG
TGCTCCTTTACCAGCTGCGGAGGCCCAGACTCACACCATG
GTCCCACAGATTCAAGGTTTAGAATCTATGTGAATCTATT
CTGGTTAACACACAGGCTCCTTCTTCCAATCATTCACACA
CACACACACACATATGCATGCATACATACACAGGTGCACA
TGCACAAACACACACATCTAATTATTCCAACCTCGAATAC
TCCCCAGGCCCATGGGGATGCCCAGGTACCCTAAGCAAGT
CACTGTGACACTGAGGGGGTCATTACCTGGGGCTCCGAGC
AGCTGAAACCCACGCTGGTGGTCTCTAGACTGTTGTTCTG
AGAAATCATAAACACCAAATCCTCCAATCCCTCTGAATTT
GAGTTTGTCATTTTAACCTTTAACAGCCTTTTCAGGTAAA
AATAACAAAGACCAATTTACTGACTTTGTAGCTACAATGA
GCTTGAAAAAGTGCTTACTTAAAAGAAAGACTGGAAGGAA
GGAAAAAAAAGAAGAAAATGGAGTACATACTCCTCAGATA
ATGCACACTTTAATGAGCTAAAATAAAAATAAAAACATAC
AGAGGAAGGGAGAGGAGAAAACCAGCTTCCCTGATCCTTT
CATGGCACTGTAGCTCAAAGACTGGAATCTCTGCTTGTTA
ACCATTGTTAACTAGTATTTTTAGTCCTGATTGCTTTTAG
CCTCTGTATAGTTCCTTTTTTAAACACATTTTCTATACGT
TAATAAAAGATCCTGAAAGAATGATGCGTGTCTTCTGAGT
CCTAGGGGCATTGGGGGGCATGTCTGTCTTAAGGATGGGC
CTGCCTTCTTTTCTCTGGGCTTCCTTGCCTTAATGTTTCT
GGCCCGCTTCTGCCAACACGTCTTCTCCACATCACCCTTT
GGGTGGACTGTTCTCCCCCATGGCCCTGCTCTCCCATCTA
CACCCCTTGTCCGCCCTGTTTCTGTTCTCTCATTATATCC
TGAATGTCTCGACCCCCTCCTCATTCTTCCCTCCTTCTTC
TCTCCTCTCTTCTACTCTCCTGCTTCTCTCCTCTCTTTGC
ATCTTTCTCTCTCTCTTTGCGTCTTTCTCTCTCTCTCTTC
CTTTCTCTTTCTTCCCTACCTTCTACCCACTTTGGGAAAT
CATAAACACCAAATCCTCCAAACCCTCTGAATGTTAGTTT
GTCATTTTAACCTTTAACAGCCTTTTCAGGTAAAAATACC
AATTTCATCTCACCCTTTGCTTTTACCATCAGAAAAGGTC
ACCAATGGGTGGTGGTGTCTGCTGCCCTAGCATTACCAGA
TGGGCCTTTTGTACAGTTTTGAGTCCTTGATCAGCCACAG
AGATGGTGACTCACTGCCCACCTCCTTCCAGCCTCCTCTC
CTGGCTCTCTCAACCCTGAAGTGCCCAGGGGTGGTCTGAT
CCCCAAGGCTCTAGTGCCATCTATGGGTACTGCTGGAGAA
CATTTGACAGGTCTGGCATGCTGAACCAGCCTGCCCTCCA
CTCAGTCAGCTCCTCCGCTGCCAGGTCCTGTTGCTCTGCC
TGGGAGCAGCTCCAGCCAATGCACCATTAGCCACTGCCTC
TCAGCCTTGGTCACTTGGAAAAACCTTTTCCCTTTCTGTT
CCTTAAAAATGGACCCAGTGCATAATGTAAGATCAACTCT
CACCTCTGGGTTACACTAAGTAAGACCCCAGTCAGGGAAC
AGCGCTAAAAAGAGAGTCGTGAGGGGAACTTCTTCCAGTC
AGTTCCAGGAGCACAGGCAGTCAGGAAGTGCAGAGATAAC
TGAGTAACGGCGTAGGTAAGCACCGCAAACCTAGAATTGC
TCTCCCATGCTGGAGTGGGCAGGGGAATTTTAGGAGCCTG
TCCAGGGGAGGTCGTATGACAACAGAAATTATCCAAGGGA
GAAAAAAAAGAGGTGGAAGCCACATGAACCAGGGTCGGAG
GCATGAAACAGCATAACCTGCTGGAACATGGCCAGGAGTG
GTTTAGTCCTCATGTCTGCTTGGAGTTCAATAACAGAGCC
AGGAACAGACTGGGCATTGTGAAGACCCCAGACCACAAAG
GAGAGACCTTTCTCCACCTTGCATGTTAAAAGGGAGAAAT
CATGAGTGCTTTAAAGAAGGAACAGAATCCCAACCCTGGA
CTCATTCTTCCTAGTCTTTTTTAGACACCAGCAGGTTTCT
TCACACCCCTGGGGCCATGTGTAAAACAGGGACAAAACTC
CAGCCACATGGCCATCTATCATAGAAGGCGCCCTCACAAA
CAGAGCAGGGAAGGCACCTTTGTTAGCCCTTGCCCTATGC
CACATTTCCTCTTTTAATCCTCATTTCCTAAAAAAAAAAA
CAAAAAAAAACAAAAAATAAAACAAACAAACAAAAAAACA
CAATTTCTGGAATGTCAGACCATGGTGGCCCTTTAAAAAC
AGTCACATTTCCTGGTCCTGTTTTAAATAAGCCACTCTGG
AAACCTATAGCTCAGGATTATGGGACTAGAGGAGTGACTG
CTATAATACTGAGATAAAAACCTGTCACTTGAATCTTGTC
CTGTACTCTGTTGTCTGGAAAATGAAAATGGAAACTAATG
CGATACAGTGAAACTTAAAGGAACTTTAGTAATTAGTATT
TATTCCTGAGGTTGCTGAATTATGTTCTAACTTAAATGAG
TATAATTCACCCATTGCTTAAGACCTCTGGGTACATTTAC
AACCATCTGAACACAGATTTAATTATTGTTGTGTTATGGG
AACGAAGAACTGCCAGGGGGTAATATTAAAAGTGGATTAT
TAAGCAAGAGAAATGTTGGCAACATTAGTAATCAGTGCAA
TTACCCAGTAGCAGCTTCTTGCCCATAATACCCCCAGTGT
CCCTGGGGACGTGTGCTTTAGCAGTGGCCCCTTTGCCAGT
CAGCAATAAGACAGCAGCACAAATTAGGGCCCTTTGGGCC
TGTATCTTTCCACTCATGTGACATGTACAATATTCCCATT
GCCTGGGCTTTCAAAGAATTATAAAAAGGGTATGCATTGG
ACTTGTAAAGCTACACATAAATGAGTCTCTTGTTCCTCTT
CACTCATCTCATCACCTACATTCAAAAAGTACCTACTGTA
TACCAGATCCGATACTGATTCTGGATATACAAAAAGATGA
AAGGCCTGCACATCCCCTGCTCCTCCCGGAAGAGATTTGG
TCTCCCTCTGTCTCTCTCTCTCTTTTTTCCCAGTTAAAAA
AATTCTTTTATTGAAACTTTAATACTAGTTTGTATTAGTA
AGGATTCTCCAGAGAAACAGAACAGGAGATTTACACAATG
TGTGTGTGTGTGTTTGTGTGTGTGTGTATGTGTCTGTGTG
TGTGTTAGAGAGACAGAGAGAGAGAGAGAGGCGAGAGAGA
GAGAGGCGAGAGAGAGAGAAACAGAGCGAGAGAGGAGAGA
GAGAGAGAGACTTATTTTGAGGAAATGGCTTATGTGATTA
TGGACACCAAGAAGTCCCACAATCTGAGTCTGCAAGCCAC
AGACTCAAGAAACCTGGTCGTGTAATTCAGTTCAATTCCA
AAGGCCTGAGAATTAGAAAAGCCACTGTTGTAAATCCCAC
TCAAATCATTAAAGAAGAACAATGTTTCAGCTTAATAGGT
GGGCAGAAAGAAAACAAAAGGCAAATTCCTCCATCCTCAG
CCTTTTTGTTCTATTCAGGTCCTCAGCGGATTGGACGATG
CCCACTCACATTAGGGAGAGCAATCTACTTTACTCAGTAC
CCCAATTCAAATGCCAGCCTCATCCAAAACAGACACACCC
AGAAATAATGTTTAATCGGGGCACCCTGTGGTGCAGTCAA
GTTGACACATAAAACCAACCATCACACAGTTGCAAGGCAG
TAAACAAACCAGATATGGTTCCTTTCCCAGGGACGTTCCT
GCTGGTGGGGAAGTCAATCTCTAGAAAGAGATTCAACAAT
CCATGGTCCGTGGGCCAGACATTTATTCTCTTTTTGACTC
TTTCGTTTTCCACCAGTTTTTACCAAACTCCCTACTCTCT
AATTCAGATATTTCACACATATGTAAGGCTCCTTGCTTCA
AAGTTTTTAAAATAGATTAAAGTAAACTTTCCAAACTTAT
GTTTATGTGTTCATGAGAAAATGGAAAGAGATATACAGTG
AAAAAACTCAGTTAATTAGGATGAGCGTTGTCATTTCAAC
ATTGACAATATTTTTTTAAAACTCAGACACATTTCAAACA
CTTCTAACACTTAAAAAAAGTGGCAATTAAGGAGCCTCTT
GAATCCAAAAAGTTGACAGAACCTTCTAAAAAAAACTGAT
TACTGTAAAAATCTTCCCCGGGGGCAGGGGCCAGGGGCCA
GTGGAAGGTGTGGATCAACTTTTAGATGCTAATACCCTCT
AATGCTTTAAATAAAAATTGTTATCATCAGAGATCACTGC
TAGGCATTCATTCACAGCTGTGCTCTTCATGACAAACAAT
AAGCTCTTCAGAGGTTTCTGGCAAATATGTGTACATTGTA
AGAAATGCAGTAGCAATTATGAAAATTCAGTATGCTAGTT
GCACAGGAAATTTAAAGATCTAAGATAAACAATGAAAACT
ATGAGGAATGCATATATTATGCCTGCATGCAGGTAATACC
TGTCTTGATTTGCGAGCCCACTCGCTGTTTATGACATCCC
CCCCATCCCCTCCCCGCTAAATAAAAACCACAAAGTAATA
ACCAAAGTTTGTATTTACAACCAAAGCTACACTGAAACAA
TTGGCAACAATAACAACCTGGGTTGCAATTAAAGGTAACT
CAGTTGACTTATTGACTTGGAAAAGCAAGAGATGATTAAA
GAAGTCAATGTGGAATGGCCTGCCCTCCTATCCTCCCCCA
ACCCCCATCCAGTACCATTTAAAGAATTTGAGACATATTC
ACATAAATCTGGTTTTTTCTTTCAACGAAATGACCTGAAT
GTTAACTCAGTTTGAAATGTCCACGCTACAAAGCAGTGTT
TCAATACAGCAGTACTATTAACATTTTGGTCAGATAATTC
TTTGTTGTAGGGACCTGCCCTGTGCTGTTACCCACTAAAT
TCCAGTAGGACCCCTGCCTCCCACCATGTTGTGACAACCA
AAAATGTCTCCCGACATTGCCAAATGTCCTCTGGGGGTAA
AAAATCATCCTCAGTTGAGAGCCACTGTTATAGGGAGATT
TATCGCAGAAAGAAGAGATAACTTCAATCCAGGCTTCGTG
GAAGCAACATTTCAAAAAGCTTCAGGCTGGTTCATTTCAG
CCAAAAAGACAAAAGGATCGGCCAAATGGAACATTGTTAT
AGCTTTTCTATTGAATTTGTCTTTATATAGTTTATAAATG
TTTGAAAAGTTTATATCTGTGTTTTATTTTAGTTTCATTT
TGTTGGGATTACTCTGGGTATTTTTGTGGTATGACATTAG
ATTCCAAGGTAGAAAGTGGAATTGATAAAATGACACTTAC
AGAAAATGAGAGTTGGTCTTACAATGGTTCGCTTTGTCAT
GGCTCCCCAGGAATCAATTAGATTTCAAACCACTTGTAAA
TTAGACCTTTGGCTCTGTTGCTTCACCTGACGGACAATAA
TAAATGGTATTGATTGTTTAAGATCCCCAAATACCTCACA
ATCTCATATGTCCTACAGGTTTCTTAAGAAGAAATACAGG
GTAATTAGGCACTAAAGATAGAAGGAAGAGAAGATTTTGT
GTGAAAATTCTACCTAAGAATGATATTCAGGTCCAGGATT
GCAGTCAACAAAGCAAGGAAGGCCAGTATCACCACCCAAG
CTCCCCAGGAGAAAGTGAATATCTAAGTCGCATGCCTAAG
GGAGCATTCCATGATGTTAGAGAAAGCAAAGGGCTAACCA
GCTGTAGTCTCAGCTTGTGACAGAGGAAAACACCCTCAGC
TAAATCCCTTTACCAAATTCATCCTCCCAAATAAGAAATC
CAGTACCCAAAAAGGAAGAGACCAGGGGCAGGGGAGGGTG
GGGGCAGATGTTCACTTCTAGCTTTTTCAGAGATGTTTCA
ATGCTGATTTTTCTTTCCAATTGTCCTGGCCATGCCTGCT
GGGCTACTTGGTCCAGTTTTGTTTTAAACAAATGTAGTCA
CCACAGTAGATCTTTGTAATGGTATGTCAGTTGTGAAGGC
CACCTGGGATTGGGTCAGCATGTGAATGTGACTGACATCA
ATGGTCCTCACCTCTACTTCTCTCGGCCAGACAGACAGAT
CAGTTCAGTCTCTCAAGAAACTCTGATAAGGTCCCTTCCT
GCAAGGGTGGACCTTGCACAGAGCTCACAGCAAAGAAGGA
CAATTTGAGGTTCACGTCTTGGTGCGAAAGGAAGTATGCT
GCTCTCCATCATGATCTTGTTTATCACAGGGTCTTCCAGA
AGGAGAGCCAGTGAAGCATCCCCAAACAGGTCTCTCCTGT
TAGAGCCTGGCTGCAACCCACTAGCTGATTTGCAGAACCA
TTTATTTCTCTTCCAAGACAAAAACACTCTGAGGAGGAAA
GACCTCCAGCTTGGCAGAGTAAAGGGTTTATTTTCTTCGC
AAAGGGCTGGAGAGGATTGAGAAGTGATTGGGAAGGCACC
GGTGAGAAGAGAATTCCCCTCATCTGTGACCTCTTTAAGG
GAAGAGCCTGGGCTTTCCATTTCTATTTCCAGTCTTTAGC
CCAGAACTCTGTTTGGACTCAATATAGAATTGATGTAAAC
TGAATTGAATCAACCCTATCTTCTGTCTATGAAAGAAACT
CAACAGCTTTTAGTACTGTAAAATTTAGGACAGATCCATA
ACATATTCAAGAAGAGCAAATGTTAAGACTATCTGAGGAG
CAGAGGAAAGAACATTGCATCCGACGTCAAAAGACCTATA
TAGTCGTATAAGTTTGTTCTCACACTGCTATGAGGAAATA
CCTGAGACTGGGTAATTTATAAAGGAAAGAGGTTTAATTG
ACTTAGTTCCGCATTACTAGGGAGGCCTCAGGAAACTTAC
AGTCATGATGGAAGGCAAAGGAGAAGCAGGCACCTTCTTC
ACAGGGCGGCAGGACAGAGTGAGTGCAAGCAGAGGAAATG
CTAAACCATCCGATCTTGTTAGAACTCACTCACTATCACA
AAAACAGCATGAGGGAAACTGCCCCCATGATCCAATTACC
TCCACCTGGTTCTGCCATTGACACGTGGGGATGATGAGGA
TTACAATTCAAGGTAAGATCTGGGTGGGGACACAGAGTCA
AACCATATCAGTGATCAACCTCTTTCTGCCAGTTACTGGT
AGTTGGCCCTAGGATAAGTCCTTTTGTCACTCAGAAGCTT
AGTGCCCTTCTCTGTAAAATGGGATTAAGAATAATGTCCT
TCCTACTTCGCAGACCATTGCGAAGGGCAAACTATAAAAT
GGGCAGAAAAAGGCTTTACGGCAGATGTTCTTACAACTGA
GAATGTGTTAACTTGGTAGAACTTAAATGGTGTTGAAAAG
CAGCCTTAAATCTCAAATATCTTCACAACAGTGTTATGGC
CTGAAATTTCACTCACCTGGTTCTCCAAAACAACTTATTG
CCTCAAAGAAACGCTCTGGGCAAAATAAGATCATCAACCT
GCTATCAAAGGTCAGCTGATAGACACCTGACAGCAGAAAG
GGGATGAGGGCGGGGTTGGAGCCGAAGGGAACAGAGGACG
CAGGAGTGGGACAAAACCTGCACATCTGACGCCAGCCCCA
TGACCACTCTGCAGGGGAAGAATGGTGAAGAAGACCAGGC
TCTGTGCAAAGCCAACCCAGTATGTTTCTGAGCCACAGGC
TCTCTAAGGACAGTCAGGTTCCAGTCCATTCCTCCACCAC
CTGTGCTGCCCCAGGCCCTCAGCAGCCATCAGAGAGGGGT
AGTTAATGGCAATCCTTCAGATATGTGGGTTGAGGGCACC
TGACTAAGAGCCCTTGTATTTTTCAAAACTCTTCCCAGGA
GACCACGCTGCTGGTTGAGAGGCTTGCTGGGTTCTCGAGG
TAGCCCTCAAAGGGCATGCTTTAATAGTATAGATGATATA
CTTCTAGGAGGGGGCTTTTGAGTGACTCCTAAGGATTGTG
GATTTCTGTTGTGTTGAGTGGGCTGCCTGGGACCCAAGGG
ACAGAGAGGCAGAGCACTGCCATCAGCACCTTCCTCATAT
CCCCCTTGTAACTACAATCTTAGCCCCAGTTCTACATAGG
TATGAAACAAATGTTTAAAGAGTTTTCATGTGAAAAGGCA
GACATTATTCTAAATACCCACATTTCTCCACCCAGCTTTG
CCCCCAAACTTTGCACAATAGCCCCACATAGGAAGGAATG
TCTGCTTCTGCCCCTCAGAACAAATCCAAATCTTCCCACT
GACAGAAGTGTAGGCTATCAGAGAAGGTCCCCCACTCCAC
CCCCACTGACTGTGAGCTAGGAACTGGGCACTCTCTGGCC
GCAGCCTCACCCCAGCGGCCTGGGAATGGGGAAACAGCTT
GTCGCATCCCAGCGCTGATTCTGCCTGGCAATATAAAAGA
GCATAAGGCTCACAGCCACCTTGAGAATCATTCACCTCTC
CAGCTCCCGACCTATAAAAAGAAAAGGAACAGAAACTATC
ACATTCACACCCATTCCTGCTTGCACCCAGGTGGTACAGA
CAAGTTTGCAGTTCGTTGAGTTTGTTGCTTTCACTCTGGT
GGTGTTGTGTGGGCTGTGACAGATGTGCTGGGGCACCAGG
GCCTCTCTGCTGCAGTTTCTCCATCAAGGTATGATATTTA
CACACTGAAAGCAAGACAGCACCTCCTCACACATAGTAAG
GCACATACTGCCGAAGAGAGCCCTGGCAGGGTCTAACAGG
TGACCAGGTCCTTCAATGCATCTTCACTGAGCCACCTAAG
TACTCCTGATCTAGGGCCTTTGTTTACTGCATCATTCACT
TGTTCATTCATGCATGCATGCATTCATTCATTCAATAAAG
ATTCCAGAACACACTCTGCTTCTTACAGGTAGCGTGCCCT
GGGGTAAGTCCTTTTGTCATTTTGAAGCTCAATGTCCTTA
TCTGTAAAATGGCATAAAGAATAACTGCCTTTCCAAGTGA
AGGTGGGGAGCAGGCCACAATGAAAAACCAGAGTGACTGG
AGCACAGATGGGTGGGGATGGTTAACACAGGTGCAGCTGG
GAAGGACAGCAGGACCTAATCAGACAGGGCCCTGCAAGCC
ATGCATGAATCTTCATCAATTATAAGAGTGGTAGGGCTGG
GCACAATGGCTCACGTCTATAATCCAAGCACTTTGGGAGG
CCCAGGCTGTGGATCACGAGGTCAGGAGATGGAGACCATC
CTGGCCAACACAGTAAAACCCTGTCTCTACTAAAATACAA
AAAATTAGCCAGCCATTGTGGCACACACTTGTAATCCCAG
TTACTCAGGAGGCTGAGGAAGGGGAATCACTTGAACCCAG
GAGGAGAAGGTTACAGTGAGCTGAGATTGCGCCACTGCAT
TCCAGCCTGATGACAGAGCGAGACTCCGTCTCAAACAAAC
AAACAAACAAAAAAAAAAGAGTGGTGGGAAGCCATGGGAA
GTGCCCAGGCAGGAGAGTGAGATTATCATGTCTGCATTTA
GAAGAGTTGGCTGTGGCTATTGTGTAAATGGTGAAGGGGT
GCACAAGATTTGGGGGGAAATCAGGAATGGTTCAGATGAG
AAATTAGGGTAAGTTGGACTCAGGTGGTTTCAGTAGAGCT
GGGAAAATATATATCCTCAAGGGATATTTAGGAATTAAAT
GGACAGAACCAAACATGTGGATGAGGAAGTTACAATGGTG
GTGTATAGCACTCTGGACAGCCTGACTGGGTGGGTGGTGG
CCGCCCAACTAAGGAAGAAATGCTGAGTGAGAGCCAAAAA
CAAGAACTCCATTTGGAGCATCAGCCACAGATGCCTTCAG
ATATCCAGGCAAAAGAAACTGGCAGCTGCATGTGTAGGAT
TAAAAATCAGAGGAGTGGCCCAAGCTAGAGATATCTGAGG
ATCACATACGCGGCTAGCTTCATGGGCCCGTGACCTGCAC
AGTCACAGACGGCCTTATGCTAGAAAGGTCCCATATGTGA
TTTAACACTTCGTTGTCACCACTTGAAGTTTTTGAACAAG
AAACTCCCACATTTTTATTTTGCACTGGGTCCCCACAAAT
TATGTAGGTGGTCCTTAATATTTCATGATATCAATAAAAT
ACTGACCACAATTGAAGCTACAGACATGAATTCATTTGTT
CATTCAGGAAATACACTCCAGGCATTCTTCTATGCACTGG
TGAAATAGCAGAGGACGAAAGAGACAAAAATATCTGTCCT
CACAGACCCTATACAATAGTGGATGAAGAAAACAAACAAA
TGAAATAAATTAGTACAGCACATACGATGTGAGATGGTGA
TAAACCTCAGAAGGTAAATAAATAAACACAGAGAGCGGAT
TAGTCTGCTATGGGTGCCATAAAAAATACGGTAAACAACA
GTGGCTTAAACAACGAAATGTATTCCCTCACTGTTCCGGA
CGCTGGAAGCCCAAGATCAAGGTACCAGCAAATTCTATTT
CTGGTGAGTGCTCTCTTCCTGGCTTGCAGACAACTGCCTT
CTTGCTGTGTGCTCACGGGGCCTTTCTGTGTGCAGGTGGA
CAGAGCAAGTATTCCAGTGTCTTTTCTTATAAGGACATGA
ATCCTACTGGATCAGGGCTCCAACCTTAGGACTTCATTTA
ACCTTAAGGAGCTCCTTAAAGATCTTGTCTCCAAGTACAG
TCACATTGGGAGTAAGGATTTCAACGTGTGAATTTTGGAG
GACACAGTTCAGTTGGTTTCAGAGGGTGGGGTGTGTTGGG
GGCAAAGGAATACAGCAGGGACTGTTAGCTCTCCCCCAGG
TCACCTGTAGCTTTTGTGGGTAGTTTTCATTCATGCCAAT
GGCATTTCACCTCAAGCTTCAATGTTTTTCTATGGAAATG
TTAGAAATGACTGTCCCCAGGAGTGATTCTCAAATAATTC
GAGAAAGCAGGTGAAGGATATACCCTAGCCTCCTTGCTCC
TGAGCAGGACAGTTCTGAGATGTGCTCTACCTAGTTTCTC
AGAGGGTCTCCCACAGTTGTGACACCACTGATTGACTTTC
ACCTCTTCCTTTTCCACTTCCCTAAGACCTCACTATGCTT
CAGTAAATATTTATTTATATATATATATACACACACACAC
ACACACATACATACCACTGGAGAAGATTTCAATGAGGTGA
TATTTGAATAATGTCCCAAGAAGGCAGGGAGCAAGTCATG
GGGACATCTGGAGCTCAAGTGTTCCAGACAGAAAGAACAG
CAAGTGCAAAAATCTCAGAGTTCTAGGCATACCAATGAAG
CTGGCACACAGAGACTGGAATAGAGCAGCAGGAAATGGGA
TTAGCTAGGTAAAATGTGAGGCTACATTGCAGAGTAGTGC
TGGCCAATAGAAATAGAATGTGAGCCACAGACAGAATTCT
AAACTTTCTAGTAGCCACACTTAAAAAAGAAACAGGTAAA
GTAGATTTAATAATATACTTTGTCAATATATCCAAAACAC
TATTTTTTCAACATGTAATCCATATAAAAGAATTCATCAA
AAAGATTTTTTACATGCACCTGTAGTCCCAGCTACCTGGG
AGGCTAAGGTGGGAGGATCACTTGAGCCTGGGATTTTGAG
GCCAGCCTGGGCAACATGACAAGATCTCTACTCATCTCAA
AAAGTGGGCAGGGGGTGGGGGGGTATTTTATATTCTTTTT
TTCATCACTATATCTTCAAATTCTGGTGTATAATTTATGA
TTGCAGTCCATGTCAATTTGGATGCTACATTTTCAACCCA
TATTACAGGCTAAATTGCATTTCCTCAAAATTCATATGTT
GAAATTCTAACCCCAAGGACCTCAGAATGTGATTATATTT
GGAGAGAAGGCCCTTAAAGAGGTGAATATGGTAAAATGAG
GCCATATAGGTTAGCCCTAATCCAAATGACTGGTATCCTT
ATAAGAAGAGAGATCAGGGAACAGATACACACAGAAGGAA
GACAGTGTAAGACAGCAGAAGATAGCCATCTGCAAGCCAA
AGAAAGAGACCTCAGAAGAAATCAACCCAGTGACACTTTC
ATCTCAGATTTTCACCCTCTCGAATCATGAGAAAATGGAT
TTCTGTTTAAGCTGGCTAGTCTGTGGTACTTTGTATGGCA
GCCCTAGTAAACAATTGCAACCTGTATTTAGCTTTCTAAA
TCTAAAACTATGTAAAATTCACACTTGGAAAAGTAGATTC
ACACACACATGAGTTCTTCCAAATACACCTTCAAAATTCC
TTATTTGCTGAGGTTCCATTTCAAGGGCTCAATAACCACA
TGTGACTAATGGTTACTATGTTGGACTGTATAGCTCTAGA
GCCTATGGACCATAATAGCAACTTTGGTTTTACTGTCAGT
GAAGTGGAATGACATTAGAGATTTTTGCATAGAAGAATTA
CATCATCACCTTAGGACTTCATTTAACCTTAAGGAGCTCC
TTAAAGATCTTGTCTCCAAGTACAGTCACATTGGGAGTAA
GGATTTCAACGTGTGAATTTTGGAGGACACAGTTCAGTTG
GTTTCAGAGGGTGGGGTGTGTTGGGGGCAAAGGAATACAG
CAGGGACTGTTAGCTCTCCCCCAGGTCACCTGTAGCTTTT
GTGGGTAGTTTTCATTCATGCCAATGGCATTTCACCTCAA
GCTTCAATGTTTTTCTATGGAAATGTTAGAAATGACTGTC
CCCAGGAGTGATTCTCAAATAATTCGAGAAAGCAGGTGAA
GGATATACCCTAGCCTCCTTGCTCCTGAGCAGGACAGTTC
TGAGATGTGCTCTACCTAGTTTCTCAGAGGGTCTCCCACA
GTTGTGACACCACTGATTGACTTTCACCTCTTCCCTTTTC
CACTTCCCTAAGACCTCACTATGCTTCAGTAAATATTTAT
TTATATATATATATACACACACACACACACACATACATAC
CACTGGAGAAGATTTCAATGAGGTGATATTTGAATAATGT
CCCAAGAAGGCAGGGAGCAAGTCATGGGGACATCTGGAGC
TCAAGTGTTCCAGACAGAAAGAACAGCAAGTGCAAAAATC
TCAGAGTTCTAGGCATACCAATGAAGCTGGCACACAGAGA
CTGGAATAGAGCAGCAGGAAATGGGATTAGCTAGGTAAAA
TGTGAGGCTACATTGCAGAGTAGTGCTGGCCAATAGAAAT
AGAATGTGAGCCACAGACAGAATTCTAAACTTTCTAGTAG
CCACACTTAAAAAGAAACAGGTAAAGTAGATTTAATAATA
TACTTTGTCAATATATCCAAAACACTATTTTTTCAACATG
TAATCCATATAAAAGAATTCATCAAAAGATTTTTACATGC
ACCTGTAGTCCCAGCTACCTGGGAGGCTAAGGTGGGAGGA
TCACTTGAGCCTGGGATTTTGAGGCCAGCCTGGGCAACAT
GACAAGATCTACTCATCTCAAAAGTGGGCAGGGGTGGGGG
TATTTTAGATTCTTTTTTCATCACTATATCTTCAAATTCT
GGTGTATAATTTATGATTGCAGTCCATGTCAATTTGGATG
CTACATTTTCAACCCATATTACAGGCTAAATTGCATTTCC
TCAAAATTCATATGTTGAAATTCTAACCCCAAGGACCTCA
GAATGTGATTATATTTGGAGAAGGCCCTTAAAGAGGTGAA
TATGGTAAAATGAGGCCATATAGGTTAGCCCTAATCCAAA
TGACTGGTATCCTTATAAGAAGAGAGATCAGGGAACAGAT
ACACACAGAAGGAAGACAGTGTAAGACAGCAGAAGATAGC
CATCTGCAAGCCAAAGAAAGAGACCTCAGAAGAAATCAAC
CCAGTGACACTTTCATCTCAGATTTTCACCCTCTCGAATC
ATGAGAAAATGGATTTCTGTTTAAGCTGGCTAGTCTGTGG
TACTTTGTATGGCAGCCCTAGTAAACAATTGCAACCTGTA
TTTAGCTTTCTAAATCTAAAACTATGTAAAATTCACACTT
GGAAAAGTAGATTCACACACACATGAGTTCTTCCAAATAC
ACCTTCAAAATTCCTTATTTGCTGAGGTTCCATTTCAAGG
GCTCAATAACCACATGTGACTAATGGTTACTATGTTGGAC
TGTATAGCTCTAGAGCCTATGGACCATAATAGCAACTTTG
GTTTTTACTGTCAGTGAAGTGGAATGACATTAGAGATTTT
TGCATAGAAGAATTACATCATCACCGTAGCTGCTGTGTTA
AGAATAGAGTAGGAGGCAAGTATGGAAGCAGAGTGTCCAG
TGAGGAGGCTAGTACAATAATTGAGGAAGAAATTATGGTT
GTTTAAACCAGGGGATGCAGCAATGGAGTTGGTGAAAGTG
ATCTATTTCTGGATATATTTCTAAGTATAGCTGGCAGGAT
TTCCTGATGGATTGGATGTGGAATGGTAAAAGTCAAGAAT
GACTACAATTTCTCCCAAGCCCTGACTTTTGAAATAAGAA
TCTTTTAAAATTGGCATATAATTTATATACCATAAAACAA
GATCTTTTAAAGCTATACAATTTAGTGGTTTTAGTATACT
CAAGAGGTTGTACAACAATCACTAAGACCTAATTCCAAAA
CATTTTACCACTCCAAAAATAAACCTCTTACCCATTAGCA
GTCATTCCCAGTATTCCCTCCTTCAGCTCCTGAAAATCAC
AAATTTACTTTATAGCTCTATAGATTTTCCCATTCTGGAC
ATTTCATATAAGTGGAATCATACATTATGCAGTTAGTTGT
GTCTGGTGCTTTTCACTTCCCGTAGTGTTTCCAATGTTCA
CCCATATTGCAGCATGTACTTCATTCCTTTTTATGGCTGG
TTAGTATTCCATTACACAGATATTCCACATTTTCTCTAGA
AACTCAACAATTGATGGTCAGATAAGTTGTTTCCACTTTT
TGGCTATTATGAATAATGTTCCCATGAACATTTATGTATA
AGGTTTTTATGTAGAGATAAGTTTTTCTTTCTCTTGGAAA
CATACCGACGAGTGGAACTGGTGGGTCATATAACAGCTAA
CAATGTTTCCAAAGTACTTGCACTATTTTACACCACCAGC
AATGAACGAAGGTTTCAATTTCTATACATACTCAGCAACT
TTCCTTATTGCCCTGCATTTTTTATAATTGCCATAGTAGT
GGGTGCAAAGTGGTATCTCATTGTAGAAATTTACATTTGC
CTAATGACTAATGATGTCGAGTGTCTTTTCATGTGTTTAC
TGAGCACTTGTATATCTTCCTTGGAGAAATACATATTATT
TGCCCATTACTAATTGGGTTATTTGGTTTTTTGTTGCTGC
ACTGTAAGTTCTTTATATTCTCTCCATATTCTCATTCATA
CCTTTATCAAATACACTATTTGCAAACATTTTCTTTCATT
CTGTGGGTTGCTTTTTTGCTTTCTTGATAGTTTGGTTTGA
AGCACAAAAGTTTTTAATTTTGATGAAGTTCAATTTACTT
TATGTTAGTTGCTTGTACTTTTGGTATAGATTTCATCAAA
TGCTTTTTCTGCAACTATTGAGATAATCATGGGACTTTTC
TGCAACTATTGAGATGATCATGTGATTTTGTCCTTTATTA
CCTTGATGAATTTTCATGTGTTGAAACAACTCTGCCTTCA
TGGGATAAATCCCAGTTGATCATAGTGTATAACCTCTCTG
TATATGTTGCTAGATTCACTTTGCTAGTATTTTCTTGAGA
ATTTTTATATCTATTGTCTATTCATAAGGGACATTGGCCT
GTGGATTTTTTGTGTGTCTGTGATGTCTTTGTTATGTTTT
GGTATTAGAGTGATACCAGTGTCACAGAAAAAACTGGAAA
GCATTTTCTCATATTTTTATTTTGGAACAGTTTGTGAAGA
ACTGATATTAATTATTCTTTAAACATTTGGTAGAATTCAT
GAATAACTTATATGGGCCTGGCATTTTCTTTGTAGGAATG
TTTTTACTACTAATTCGATCTCTTGACTTGTTATATATCT
ATTGAGATGTTTTATTTCTTCCTTAGCCAGTTTCAGTAGT
TTGTGTGTTTCCAGGAACTTTTCCATTTCATCTAGGCTAT
TGAATTTGTTGGCATACATTTTTCACAATATTGTCCTAGA
ATCTTTTTTACTCTTGTAAGACCAGTAGCAATGTTTTCTC
TTTAATTCCACATTTCAGTAATTTGAGTCTTCTCTCTTTT
TTCTCAGTCTAGCTTAAAGTTTGTCAATATTGTTGATATT
TTCAAAGAAGAAACTTTTAGTCTCATTGATTTTCTAAATT
TTTTTATTCCATATTTCATTTATTTCTGCTCTACCCTTTA
TTATTTTCTTCCTATTCCTGGTCTGGGGTTTTATTTGCTT
TCCTTTTCTTGATTCTCCAGGTGAAGTTTAAGTTGTTGAT
TTTAGATCTTATTATTATTTAGTATAGGCATTCACCACTG
AAAATTCCCTCTAAACACTGTATTAGCTGCATCTCCCAAG
TTCTGGTATGTTGTGTTTTCATTTCCATCCAATTCAAAGT
ATTTTCTAATTCCCTTTGTGATTAGGTCTTTAAACTTACA
AGGGATGTAAAGGACCTCTTCAAGGAGAACTACAGACCAC
TGCTCAGTGAGATAAAAGAGGACACAAACAAATGGAAGAA
CATACCATGCTCATGGAGAGGAAGAATCAATATCGTGAAA
ATGGCCATACTGCCCAAGGTTATTTATAGATTCGATGCCA
TCCCCATCAAGCTACCAATGAGTTTCTTCACAGAATTGGA
AAAAACGGCTTTAAAGTTCATATGGAACCAAAAAGAGCCG
CATTGCCAAGACAATCCTAAGTCAAAAGGACAAAGCTGGA
GGCATCATGCTACCTGACTTCAAACTATACTACAAGGCTA
CAGTAACCAAAACAGCATGGTACTGGTACCAAAACAGAGA
TATAGACCAATGGAACAGAACAGAGTCCTCAGAAATAATA
CCACACATCTACAGCCATCTGATCTTTGACAAACCTGAGA
GAAACAAGAAATGGGGAAAGGATTCCCTATTTAATAAATG
GTGCTGGGAAAATTGGCTAGCCATAAGTAGAAAGCTGAAA
CTGGATCCTTTCCTTACTCCTTATATGAAGATTAATTCAA
GATGGATTAGAGACTTAAATGTTAGACCTAATACCATAAA
AACCCTAGAAGAAAACCTAGGTAGTACCATTCAGGACATA
GGCATGGGCAAGGACTTCATGTCTAAAACACCAAAAGCAA
CGGCAGCAAAAGCCAAAATTGACAAATGGGATCTAATTAA
ACTAAGAGCTTCTGCACAGCAAAAGAAACTACCATCAGAG
TGAACAGGCAACCTACAGAATGGGAGAAAAGTTCAATTTA
CTTTATGTTAGTTGCTTGTACTTTTGGTATAGATTTCATC
AAATGCTTTTTCTGCAACTATTGAGATAATCATGGGACTT
TTCTGCAACTATTGAGATGATCATGTGATTTTGTCCTTTA
TTACCTTGATGAATTTTCATGTGTTGAAACAACTCTGCCT
TCATGGGATAAATCCCAGTTGATCATAGTGTATAACCTCT
CTGTATATGTTGCTAGATTCACTTTGCTAGTATTTTCTTG
AGAATTTTTATATCTATTGTCTATTCATAAGGGACATTGG
CCTGTGGATTTTTGTGTGTCTGTGATGTCTTTGTTATGTT
TTGGTATTAGAGTGATACCAGTGTCACAGAAAAACTGGAA
AGCATTTTCTCATATTTTTATTTTGGAACAGTTTGTGAAG
AACTGATATTAATTATTCTTTAAACATTTGGTAGAATTCA
TGAATAACTTATATGGGCCTGGCATTTTCTTTGTAGGAAT
GTTTTTACTACTAATTCGATCTCTTGACTTGTTATATATC
TATTGAGATGTTTTATTTCTTCCTTAGCCAGTTTCAGTAG
TTTGTGTGTTTCAGGAACTTTTCCATTTCATCTAGGCTAT
TGAATTTGTTGGCATACATTTTTCACAATATTGTCCTAGA
ATCTTTTTACTCTTGTAAGACCAGTAGCAATGTTTTCTCT
TTAATTCCACATTTCAGTAATTTGAGTCTTCTCTCTTTTT
CTCAGTCTAGCTTAAAGTTTGTCAATATTGTTGATATTTT
CAAAGAAGAAACTTTTAGTCTCATTGATTTTCTAAATTTT
TATTCCATATTTCATTTATTTCTGCTCTACCCTTTATTAT
TTTCTTCCTATTCCTGGTCTGGGGTTTTATTTGCTTTCCT
TTTCTTGATTCTCCAGGTGAAGTTTAAGTTGTTGATTTTA
GATCTTATTATTATTTAGTATAGGCATTCACCACTGAAAA
TTCCTCTAAACACTGTATTAGCTGCATCTCCCAAGTTCTG
GTATGTTGTGTTTTCATTTCCATCCAATTCAAAGTATTTT
CTAATTCCCTTTGTGATTAGGTCTTTAAACTTACAAGGGA
TGTAAAGGACCTCTTCAAGGAGAACTACAAACCACTGCTC
AGTGAAATAAAAGAGGACACAAACAAATGGAAGAACATAC
CATGCTCATGGATAGGAAGAATCAATATCGTGAAAATGGC
CATACTGCCCAAGGTTATTTATAGATTCAATGCCATCCCC
ATCAAGCTACCAATGAGTTTCTTCACAGAATTGGAAAAAC
TGCTTTAAAGTTCATATGGAACCAAAAAGAGCCCGCATTG
CCAAGACAATCCTAAGTCAAAAGGACAAAGCTGGAGGCAT
CACGCTACCTGACTTCAAACTATACTACAAGGCTACAGTA
ACCAAAACAGCATGGTACTGGTACCAAAACAGATATAGAC
CAATGGAACAGAACAGAGTCCTCAGAAATAATACCACACA
TCTACAGCCATCTGATCTTTGACAAACCTGAGAGAAACAA
GAAATGGGGAAAGGATTCCCTATTTAATAAATGGTGCTGG
GAAAATTGGCTAGCCATAAGTAGAAAGCTGAAACTGGATC
CTTTCCTTACTCCTTATATGAAGATTAATTCAAGATGGAT
TAGAGACTTAAATGTTAGACCTAATACCATAAAAACCCTA
GAAGAAAACCTAGGTAGTACCATTCAGGACATAGGCATGG
GCAAGGACTTCATGTCTAAAACACCAAAAGCAACGGCAGC
AAAAGCCAAAATTGACAAATGGGATCTAATTAAACTAAAG
AGCTTCTGCACAGCAAAAGAAACTACCATCAGAGTGAACA
GGCAACCTACAGAATGGGAGAAAATTTTGCAATCTACTCA
TCTGACAAAGGGCTAATATCCAGAATCTACAAAGAACTCA
AACAAATATACAAGAAAAAACAAACAACCCCATCAAAAAG
TGGGCAAAGGATATGAACAGACATTTCTCAAAAGAAGACA
TTCATACAGCCAACAGACACATGAAAAAATGCTCATCATC
ACTCGCCATCAGAGAAATGCAAATCAAAACCACAATGAGA
TACCATCTCACACCAGTTAGAATGGCAATCATTAAAAAGT
CAGGAAACAACAGGTGTTGGAGAGGATGTGGAGAAATAGG
AACACTTTTACACTGTTGGTGGGATTGTAAACTAGTTCAA
CCATTATGGAAAGCAGTATGGCAATTTCTCAAGGATCTAG
AACTAGATGTACCATATGACCCAGCCATCCCACTACTGGG
TATATACCCAAAGGATTATAAATCATGCTGCTATAAAGAC
ACATGCACATGTATGTTTATTGCGGCACTATTCACAATAG
CAAAGACTTGGAATCAACCCAAATGTCCATCTGTGACAGA
CTGGATTAAGAAAATGTGGCACATATACACCATGGAATAC
TATGCAGCCATAAAAAAGGATGAGTTTGCATCCTTTGTAA
GGACATGGATGCAGCTGGAAACCATCATTCTTAGCAAACT
ATCACAAGAACAGAAAACCAAACACCGCATGTTCTCACTC
ATAGGTGGGAACTGAACAATGAGATCACTTGGACTCGGGA
AGGGGAACATCACACACCGGGGCCTATCATGGGGAGGGGA
GGGGAGGGATTGCATTGGGAGTTATACCTGATATAAATGA
CGAATTGATGGGTGCTGACGAGTTGATGGGTGCAGCACAC
CAACATGGCACAAGTATACATACGTAACAAACCTGCACAT
CATGCACATGCACCCTAGAACTTAAAGTATAATAAAAAAA
TAAAAAAAAATAAACTATCGACTATTTAAGAATATGTTGT
TTAATTCTCATGAATTTGTGAGTTTCCCAAATTTCTTTCT
GTTTATTGATTTCAGCTGTAGACAGGGAATACATTTTATA
AGATTCAAAACCTTTTAAATCTATTAAGACTTGTTCTGTG
GCCTGGAGAATATTCCAAGTACCCTTGAGATACTGACTTT
TCTGATGATTTTGGATGGAATGCTCTATAGGTATCTGTTA
GACCTAGTTGTTTCACAATGTTTTCAAGTCTTCTGTTTCT
TTCTTGATCTTCTTTCTGGTTGTTCTATGCATTATTGAAA
ATGGGGTATGGAATTCTACAATTATTGTTAAATTATCTCT
TTCTCCTTTCAATTATATTATTTTGTGATTCTGGGCTCTG
TTGTTAGGTGCACATATATTTATAATTGTTCTATTTTCTT
GATGGATTAACCCTTTTGTCATTATAAAATATCTTTGTCA
CCAGTAGCAATTTTTGCCATACAGTCTATTTTGTCTGATA
TTAATGTAGACTCTTCAGCTTTCTTTTGAGAGATTAGTTT
GCATGGTACAGCTTTTCTCATTCTTTTACTTTTAGCCTAT
TTTTGTCTGTGAATCAAAAACATGTCTCTTACAGACAGCT
TGTTACATCATTTTTAAAAAGCTATCCCACCAATTTTTTC
CTTTGAATTAGGGTGTTTAACCTTTTATATTTATAAAACT
ACAGATAAGGTAGGACTTGCCTATGCCATTTTATTCTTTT
CTACATGTCTTCATGTCTTATATCTTTTTGTTCTTCTATT
TCTTTCTTTTTTCTGTTTTTTTTTTTTTTTTTGGAGATGG
AGTTTGAATCTTGTTGCCCAGGCTGATCTCGGCTGACCAC
AACCTCCACCTCCCAGGTTCAAGCTCAGCCTCCTGAGTAG
CTGGGATTACAGGAACCCACCACCACGCCGGGATAATTTC
GTATTTTTAGTAGAGATGAGGTTTCTCCATGTTGGTCAGG
CTAATCTTGAACTCCTGACCTCAGGTGATCCACCTGCCTA
GGCCTCCCAAAGTGCTAGGATTACAGGCAGGAGCCACCGC
AACCTGCCACTTATTTCTTTTACTACATTTTTTGAGCTAT
TTTCTTTATAGTTTCCCTGGGGAAAGGAGCCTAAAATGAG
AAGGTACTGGGAGAAGAGGAAAACTCGGGACGGTGTGCTA
TCCTAAAACCCAAGTAAAGAAAACATTCAAAGAAGAGGAG
TGATCAATTGTGTTGAATATTGCTGAGAGAAGGCGTAAGG
TAAGAAGTTTATTTGTGACCTTGACAGAGGACTGATAGTA
GTAGTGTGAAAACCTGACTAGAGCGAGTGAAACCCTAGAG
AAATATGGGGAGCAGCAGGATGGGGGTCTATGTTCAAGAG
AAACCAAAGAGAAGTCAGATTGAAAAAGGAAAAGGCATTT
CAGATTCTCTGCCTCTTCTTTCTCTAAGAAATCAAATCCA
AGTGGGAAAAAATGTGTGTGTATAAAGGAGGAAATGGATT
CTGAGGATATTCTCAATAGTCTGAGTTCTCTCTTCTTTGT
CTGAGAAGCAGTCATATGGACCTCTGCAAATATTTGGGCA
TTTTATTTCAGGATGTATAATAGTTTGGAAACTATTTGGA
AGGCCCTATAAGTATACAGTTGGCTTGGTCACAATATTCA
GCTACAGAACTGGAAGCCAGAAAATCACCGACTACCTAAT
AATTCAGGGACACTATAATACTTTGATGTTGTTCACCTAC
ATAACAAACAGAGACTCTCTTTAAAGAAAAACAGTATTTT
GGGGAGAATACCACTTTACAATTGGAATACACATGCCATA
GTAAACTATGTGCATAGTTGGGAAGGTAAAGGAAGACAAA
GATCTTTAAAGGAAAAGTGAGGAGGATTACATAATTGTTT
TTGAGATTATTATCCTTGACTATTTAAGAATATGTTGTTT
AATTCTCATGAATTTGTGAGTTTCCCAAATTTCTTTCTGT
TTATTGATTTCAGCTGTAGACAGGAATACATTTTATAAGA
TTCAAAACCTTTTAAATCTATTAAGACTTGTTCTGTGGCC
TGGAGAATATTCCAAGTACCCTTGAGATACTGACTTTTCT
GATGATTTTGGATGGAATGCTCTATAGGTATCTGTTAGAC
CTAGTTGTTTCACAATGTTTTCAAGTCTTCTGTTTCTTTC
TTGATCTTCTTTCTGGTTGTTCTATGCATTATTGAAAATG
GGGTATGGAATTCTACAATTATTGTTAAATTATCTCTTTC
TCCTTTCAATTATATTATTTTGTGATTCTGGGCTCTGTTG
TTAGGTGCACATATATTTATAATTGTTCTATTTTCTTGAT
GGATTAACCCTTTTGTCATTATAAAATATCTTTGTCACCA
GTAGCAATTTTTGCCATACAGTCTATTTTGTCTGATATTA
ATGTAGACTCTTCAGCTTTCTTTTGAGAGATTAGTTTGCA
TGGTACAGCTTTTCTCATTCTTTTACTTTTAGCCTATTTT
TGTCTGTGAATCAAAAACATGTCTCTTACAGACAGCTTGT
TACATCATTTTTAAAAAGCTATCCCACCAATTTTTTCCTT
TGAATTAGGGTGTTTAACCTTTTATATTTATAAAACTACA
GATAAGGTAGGACTTGCCTATGCCATTTTATTCTTTTCTA
CATGTCTTCATGTCTTATATCTTTTGTTCTTCTATTTCTT
TCTGTTTATTGATTTCAGCTGTAGACAGGAATACATTTTA
TAAGATTCAAAACCTTTTAAATCTATTAAGACTTGTTCTG
TGGCCTGGAGAATATTCCAAGTACCCTTGAGATACTGACT
TTTCTGATGATTTTGGATGGAATGCTCTATAGGTATCTGT
TAGACCTAGTTGTTTCACAATGTTTTCAAGTCTTCTGTTT
CTTTCTTGATCTTCTTTCTGGTTGTTCTATGCATTATTGA
AAATGGGGTATGGAATTCTACAATTATTGTTAAATTATCT
CTTTCTCCTTTCAATTATATTATTTTGTGATTCTGGGCTC
TGTTGTTAGGTGCACATATATTTATAATTGTTCTATTTTC
TTGATGGATTAACCCTTTTGTCATTATAAAATATCTTTGT
CACCAGTAGCAATTTTTGCCATACAGTCTATTTTGTCTGA
TATTAATGTAGACTCTTCAGCTTTCTTTTGAGAGATTAGT
TTGCATGGTACAGCTTTTCTCATTCTTTTACTTTTAGCCT
ATTTTTGTCTGTGAATCAAAAACATGTCTCTTACAGACAG
CTTGTTACATCATTTTTAAAAAGCTATCCCACCAATTTTT
TCCTTTGAATTAGGGTGTTTAACCTTTTATATTTATAAAA
CTACAGATAAGGTAGGACTTGCCTATGCCATTTTATTCTT
TTCTACATGTCTTCATGTCTTATATCTTTTGTTCTTCTAT
TTCTTTCTTTTTCTGTTTTTTTTTTTTTTTTGGAGATGGA
GTTTGAATCTTGTTGCCCAGGCTGATCTCGGCTGACCACA
ACCTCCACCTCCCAGGTTCAAGCTCAGCCTCCTGAGTAGC
TGGGATTACAGGAACCCACCACCACGCCGGATAATTTCGT
ATTTTTAGTAGAGATGAGGTTTCTCCATGTTGGTCAGGCT
AATCTTGAACTCCTGACCTCAGGTGATCCACCTGCCTAGG
CCTCCCAAAGTGCTAGGATTACAGGCAGGAGCCACCGCAA
CCTGCCACTTATTTCTTTTACTACATTTTTTGAGCTATTT
TCTTTATAGTTTCCCTGGGGAAAGGAGCCTAAAATGAGAA
GGTACTGGGAGAAGAGGAAAACTCGGGACGGTGTGCTATC
CTAAAACCCAAGTAAAGAAAACATTCAAAGAAGAGGAGTG
ATCAATTGTGTTGAATATTGCTGAGAGAAGACGTAAGGTA
AGAAGTTTATTTGTGACCTTGACAGAGGACTGATAGTAGT
AGTGTGAAAACCTGACTAGAGCGAGTGAAACCCCTAGAGA
AATATGGGGAGCAGCAGGATGGGGGTCTATGTTCAAGAGA
AACCAAAGAGAAGTCAGATTGAAAAAGGAAAAGGCATTTC
AGATTCTCTGCCTCTTCTTTCTCTAAGAAATCAAATCAAA
GTGGGAAAAAATGTGTGTGTATAAAGGAGGAAATGGATTC
TGAGGATATTCTCAATAGTCTGAGTTCTCTCTTCTTTGTC
TGAGAAGCAGTCATATGGACCTCTGCAAATATTTGGGCAT
TTTATTTCAGGATGTATAATAGTTTGCGGAAACTATTTGG
AAGGCCCTATAAGTATACAGTTGGCTTGGTCACAATATTC
AGCTACAGAACTGGAAGCCAGAAAATCACCGACTACCTAA
TAATTCAGACACACTATAATACTTTGATGTTGTTCACCTA
CATAACAAACAGAGACTCTCTTTAAAGAAAAACAGTATTT
TGGGGAGAATACCACTTTACAATTGGAATACACATGCCAT
AGTAAACTATGTGCATAGTTGGGAAGGTAAAGGAAGACAA
AGATCTTTAAAGGAAAAGTGAGGAGGATTACATAATTGTT
TTTGAGATTATTATCCTTGACTACAAGGATCAGTAACAAG
GGTGGTGACAGTTCAAGGTTAAACAGGTAGTTGCTGGGCA
GTGTTCCTACAGAAGTATTTTTCTGTGTGTGCGTTTAAGA
TTACAATGGCCTTTGTGCCATGCTGTGATTTTTGCAATCT
TTTGTGACAGTTTTTGTTTCAGCCTTTTATGCATGAGAAC
CTACCCATCATGGCCTTCCTTGGCTTTGTCAGGATTTTGT
TTATTTGTTTGTTTGTTTAACACAAGGGACTTTATTTTGA
TTCTGAAAGCTTTCACATTTCCCCTTTTTGATCAAGATCT
TTCTCCAAAAGCACCAGTGATCAATCATCCTGTAGTTAGG
TTTTCATTGTCCCTGGATGCTGGGATGGACCTATCCCAGA
TTGTTGGCCTGGTCCCTCATGGGAAGGAGTGAATGGCACC
TAGGAGCTGTGTCAAAATCCTTTTGACCACATTTGAGCAA
CAAGGGAGGTTTGAAGGGAGTAGCTCTCAGGCTACATCTA
CCCCAAGTTCATTATTAAGTTCAATTTTGTCTGTTCCATA
GTCTTTTGCCAGCATCTCAAAATGCTGGGCCTGCATTATT
TTCTCAGGAGTTATATGTGTGCAAATTTTAACAAGCAACA
AAGTTTTAAAAATAAAAATACAAAGTAAAATTAATTGTAA
TATGCCAATCCCAGTTTGCATAACAGTTGAGCCATGAACC
TAGGCTTAAAAAGGCAACCAATTAAATAAATCATATAACC
ATTATCCTGCCAAATGAAAAAGGTGGAAATTAAGAGGGGT
ACGAGTCTCATTATGATAGGGAATCTTGTTCTAATATCTT
GGGAAAAGCTGTCTACAGCATAAAAACATCAACTTCTTTT
ACTGGTTTGCAGTTCGAATATCTTTGTTTATGGTATCAGA
CAGTTTGATGAACTTTGTATGACCTATACATCAACCTGAG
ACTTGTTCCTTAAAATGTATCTATTAATAACTTCAGTGTA
TAGGACTTCCAGAACAGAGCATTTCTTATTTTTGGTAATT
CTGTGGAAGAAAATTCAACTGGAGGAAACTAGAAGAATTT
GGGATTTAGTCCAGTCTATAGATAGATAACAAGAATTTGG
AAACAATGCATACAGCTACAGTTTAATAACAAGAGTATTC
TAGTGTTTTTAAAACATAGAAAGTACATAGGAACTCAAAT
CTGAATTTCCTATGTAATCAACGTAGAGATAAAAAGTGAT
AAAAAGAAATAAAAGCCTCAAAACTTCTTCAGGCTAGAAA
GCCACATCAAGGAAGACTTTAGATTTCACTTGGAGTCTGA
AGGTTCTTGGGCCTGCCAGGAAGTGACAATTCTTATTCAC
TCACTGTAAGTGTGAGACTCTTTGAAGTCAGGCATTCTAT
GCATATTCTCAAATATGACATTTCAGTCAAAGCCTTGGTA
ATATAACCAATGATTTCTATTGTATCCTGTTATACTTTTT
GCTTGTTTTATAAAATTTTTATTTGATGTAAAAATAGGTA
ACTTGGTTTCTTTCATTGCATGGATGCCTTGGATAATCCA
TTTAAAGAAGATCACTTAGTCCAATTTAATGAAACCTATA
TCCTTTACCTACTGATGGAAACACCAGTGGCACCTATTGA
GGCCACATTTCTGGATCAGACTATGCCAATTTGAGCAGAC
GCAGCAAGAGTGCAAACCCTGGCTGAATTTTCTCCAGAAG
AGCTGCTGGTGACCCATCTTGCTTTTAGGAGTATAATGAG
GCAAAGGCATATCCTGTATAAAGAGAGTAGATTCTTACTG
AATTTCTGCAAGTAACCATATTGCAAAAAATAACAAGAAG
AAGAAGAATACTCACAAATAGTTTTCAAATTTTGGAGGGA
CCAAATAAGAAGAAAAGGCAAACGTTTTCACCTTTGTTCA
CAGAATACCAAATAGCTGTAAACTATATAGATAGCTTAAG
AGATAAAATTTCCTTAAATCTGAAAAATAAAGCATTCAAG
TAAAGAACCAACGATGTGTCAAATAAGAGTCATAAAAACA
TTTTTGACCTGGCGCAGTGGTTCACATCTGTAATCCAAGC
ACTTTGGGAGGCCGAGGAGTGTGGATCACTTGAAGATAGA
AGTTGTAGACCAGCCTGGCCAACATGGCAAAACCCCATCT
CTACTAAAAATACAAAAAGTAGCCAGGCTTAATGATGTGT
GCCTGTAGTCCCAGCTACTCAGGAGGCTGAGACATGAGAA
TAGCTTGAATCTTGCAGGCAGAGATTGCAGTGAGCTGAGA
TCATGCCACTGCTCTTCAGCCTGGGCACAGAGTGAGACTC
CATCTCAAGGAAAAAGAAAACAAAACAAACGTTTTTTCAA
CAGTTTTTCAGTGTCAATAATTTTGTTCTGCTGTGTCTTG
ATTAGGATCTTCATGAATCCATCAGTATTTTTATTATAAT
TCTAGGAAATTTTTTATTTAGTCCATTGACTTTAAAGCTA
TTGGAAACCTGTATTTAAGAATACTTGTTAGTATCTTTTC
CATGAATCTGATTACAAATGCTTTTAGAGAAAAATCAAGA
CAACAACTGTGGATGACAGACTTAAAATAGCCATGGTTAA
AAATCTGATGAGAGCTCATTACAATCAGCAATTGACAAGG
GAATTTGTTTTTGTTTTTGTTTTTGTGGCATGCAATATAA
TAACCAGAACTATTACAGATGACATATTACACTTTTAAGA
ATTTTATAGGGAAGGGCGCGGTGGCTTACGCCTATAATTT
CAGCGCTTTGGGAGGCCAAGGCAGGTGGATCACCTGAGGT
CAGGAGTTTGAGACCAGCCTGGCCAACATGGTGAAATCCC
ATCTTTACTAAAAATACAAAAATTAGCCTGGCATAGTGGC
AGGCATCTGTAATCCCAGCTACTCGGGAGGCTGAGACAGG
AGAATCTCTTGAACCCGGGAGGCAGAGGTTGCAATGAGCC
GAGATCACACCATTGCACTCCAGCCTGGGGGACAAAAACG
AGACTTCATCTCAAAAAAAAAAAGAATTTCATATACAGTT
TTGAAACATTTTTATTAGTGAAGTGACATACCCATAAATG
TAACTGGAAAAAGATATAGTATCACTTCTCATTTGACAAT
GTTTCCCATATAATTTACCAAATAAGCCTAATCATTTAAT
ATCTCTACAAGACGAGGAATACATCCTTTGAAGCTCTCCA
GGGATACAACTGAAAAATCTAAAAGTTAATTTTAGGTCAA
AATTACTTAATTTAGAATTTTGATATGGGGAAGTCTGTCA
AAGATACCCAAAGGTTTAAAATACTTGATCAAAACAGGAT
CACAGGTCATTGTGATAATCACTAGGGTGATAATCAAAAG
ACTTCAAAAGCAATACAGAAAGTTACATGGATGCAAAAAC
CCTTAACCTCATCAAAACTCAGTTTCCCTAAGTAATCAAA
AACCTAATAAATACAACATGAAATTGTCTTAATAAAATAC
ACAATCTTTGTTTCTCAGGCCAGTTAACAAAAGGATTTTG
TTTTTATTAAAATCTTCTGGCAGTATGATTGTTTCTTTTT
ATGGGAAACCCATTTAGATATCCTGGAGTCAAACCTGATG
AAAAGGCACTTGAATTTAATCAGACACAGGAAGAACATGG
TCAAAGCTATGAGCGTACACCGCATTACAGAGGAACATAA
ACAGGAAAACCAACACCTTGAGCAAGGTAATCCATGGCTT
TTAGTTTATAGCATGGGAAGTTTTCTGGCTACATGAAACA
ATTAAGACACATCAAGAAAAGCCAAGAATAGAAAGTCAAG
TTATACTGGAGGAAAACATTGCTTTGCTAGGCCTTCAAGG
GACACATTTCAGTGTCAGACCATAACAGTTGGGACAGAAA
TAGAGAAAACATTATAGGAGCCGGCCAAAATGTTTAAGGA
GAGAATTCTCATTCTAGACCTTCTCAAGGAGAGAAGAGAG
GAGATCAGAAGGCAATGATATGTGACCTACAAATCCCATG
CAAAGAGATACAGCAAAAGCTGAACTTCTGTTACACGAAT
CTGAGAATCTTCAAGAGGAAAACTTTACCTTGATAAGTGA
AATTACCATTCTAAATGAGGAAAATAGCATTTCTAACCAG
AAACTAGGAAAAACTAAATGTATCTCAGGAAGAAATGTGG
CAGAAACATAAACTGTACAACAGGAAGAAACTGCACTTCA
GAAGATAATTGAAAATTTAAAAAACAGATTTCAGAATGAA
AAATCAAAACATCTTGCAACTTTTACTAAGAGAAGATTAA
TACTTCAAAAGAAACTTGGTTGTGCTAACACAGGGAACCA
AAAATTTTTAGTTATATATCAAAGTTCAATCTTTTTAATT
TTTCATATCAAAAGCTCAATTTTTATATCAAAGTTCAATC
TTTAGAAAGACATAATTTCCTTCTAATTATAGCTAACTTG
ATCACAGACAAAATTTCTTTCCTAAATTCATCCTTCACAA
AACTTATCACAACTTACTCAGACTGTCAATGGCATCCTTC
AGCCTTTTGCTTTGTCCTGTGTTTCCTCTTTCTTAAATAA
CTAGTCATTTTACTTTAGGAAAAAATTCACTACACAAAAT
TCTTTCCCATGCAAAATTTTCTTTTGTTCTTTTTTAATCC
TTCTTACCAAAAATACATCTTCATACCTATGCTTTTCTTC
ACATCTCTCACTCTCCTACTTACTGGTTCCTTTCTATCTT
GTTCTATGTCTTCTCTAAATTTACTTCTGGAAACAAGCAT
CTGGATTGAGACAAAATTATTTTTTTCTCAATGAGGAATA
CATTTTTATGGCTCTTATAATTTTTCTCATTAAAAACACA
TCTTATTTTGTACACTTTCTGAACAGAATTATATATTACT
TAGAATTTTTGACTCTTAGTAACCTCAATTTCTAGTGAAA
ACCTAGGAAACAAGAAATTTTGAACTGTCTGCTACATCTT
GGTATTTTATCTTATTTGTAAATGACCTAGATGTTAATAT
CTATCACTTAATTTAACATAATTTTAAGACTTTAAATTAC
ATGAAAAGTTCATTTATAAACATGTATTTGACTTATTTTC
TATTTTTTTATTTTGTCTTTTCATTATTGCATTATTTAAA
TTATTATACGTTAAGTTCTGGGATACATGTACAGAATGTG
CAGGTGTGTTACATAGGTATACATGTGCCATGGTGGTTTG
CTGTACAATCAACCCGTCATCTACATTATGAATTTCTCCT
AATGCTATCTGTCCCATAGCCCCACACCCCCCAACAGGTC
CTGGTGTGTGATGTTCCCCTCCCTGTATCCATGTGTTCTC
ATTGTTCAGCTCCCACTTATGAGTGAGAACTTGCAGTGCT
TGGTTTTCAGTTCTGTGTTAGTTTGCTGAGAATGATGGTT
TCCAGCTTCATCCATGTCCCTGCAAAGGACATGAATTCAT
TCTTTTATATGGCTACATAGTATTCCAGGGTGTGTATGTG
TGGGTTGGCTCCAAGTCTTTGCTATTGTGAATAGTGCAAC
AATAAACATACATGTTCATGTGTCTTTATAATAGAATGAT
TGATAATCCTTTGGGTATATACTCAGTGATGGGATTGCTG
GGTCAAATGGTATTTCTGGTTCTAGATCCTTGAGGAATTG
CCACAATGTCTTCCACAATGGTTGAACTAATTTACACTCC
CACTAACAGTGTAAAAGCATTCCTATTACTCCACATCCTC
TCTAGCATCTGTTGTTTCCTGACTTTTTAAGGATTGCCAT
TCTAACTGGCAGGAGATGGTATCTCATTGTGATTTTGATT
TGCATTTCTCTAATGACCAGTGGTGATGATTTTTATATGT
TTATTGGACACATAAATATCCTCTTTTGAGAAGTGTCTGT
```
