## Appendix S1 for "Sexual selection and pseudogenization in primate fertilization": All_Annotated_Scaffolds.gff (part 163 of 747)

```
TCATATCCTTCACCCACTATTTGATGGGGTTGTTTGGTTT
TTTTCCTTGTAAATTTGTTTAAGTTCCTTGTAGATTCTGG
ATATTAGCCCTTTGTCAGATGGATAGATTGCAAAATTTTC
TCCCATTCTGTAGGTTGCCTGTTCACTCTGATGATAGTTT
CTTTCACTGTGCAGAAGCTCTTTAGTTTAATTAGATCCTA
TTTGTCAATTTCTCCTTTTGTTGCCATTGCTTTTGGTGTT
TTAGTCATGAAGTCTTTGCCCATGCCTATGTCCTGAATGG
TATTGCCTAGGTTTTCTTCTAGGGTTTTTATGGTTTTAGG
TCTTATGTTTAAGTCTTTAATCCATCTTGAGTTAATTTTG
TATAAGGTGTAAGGAAGGGTCCAGTTTCAGTTTTCTGCAT
ATGGCTAGCCAGTTTTCCCAACACCATTTATTAAATAGGG
AATCCTTTCCCATTGCTTGTTTTTGTCAGGTTTGTCAAAG
ATCAGATGGTTGTAGATGTGTGGTGTTATTTCTGAGGCCT
CTGTTCTGTTCCATTGGTCTATATATCTGTTTTGGTACCA
GTACCATGCTGTTTTGGTTACTGTAGCCTTGTAGTATAGT
TTGAAGTCAGGTAGCATGATGCCTCCAGCTTTGTTCTTTT
GCTTAGGATTGTCTTGGCTATATGGACTCTTTTTGGTTCC
ATATGAAATTTAAAGTAGTTTTTCTAATTCTGTGAAGAAA
GTCAATGGTAGCTTGATGGGATAGCATTGAATCTATAAAT
TACTTTGGGCAGTATGGCCATTTTCACAATATTGATTCTT
CCTATCCATGAGCATGGAATGTTTTCCATTTGTTTGTGTC
CTCTTATTTCCTTGAGCAGTGGTTTGTAGTTCTCCTTGAA
GAGGTCCTTCACATCCCTTGTCAGACGGATAGATTGCAAA
AATCATTCTGTAAGTTGCCTGTTCACTCTGATGATCCTTT
CTTTTGCTGTGCAGAAGCTCTTTAGTTTAATTAGATCCCA
TTTGTCAATTTTGGCCTTTGTTGTCATTGCTTTTGGTGTT
TTAGTCATGAAGTCTTTGCTCATGCCTATGTCTTGCATGG
TATTGTCTGGGTTTTCCTCTAGGGTTTTTATGGCTTTAGG
TCTCATGTTTAACTCTTTAATCCATCTTGAGTCAAATTTT
GTAAGGAAGAAGTCCAGTTTCAGTTTTCTGAATATGGCTA
GCCAGTTTTCCCAACATCATATATTTAATAGGGAATCCTT
TCCCCGTTGCTTGTTTTTGTCAGGTTTGTCAAAGATCAGA
TGGTTGTAGATGTGTGGCATTATTTCTGAGGTCTCTGTTC
TGTTCCATTGGTCTATATATCTGTTTTGGTACTAGTACCA
TGCTGTTTTGGTTGCTGTAGCCTTGCAGTATAGTTTGAAG
TCAGGTAGCATGATACCTCCAGCTTTGTTCATTTTGCTTA
GGATCATCTTAGCTATATGGACTCTTTTTTGGTTTTGATG
AAATTTAAAGTAGTTTTTTTCTAATTCTGTGAAGAAAGTC
AATGGTAGCTTGATAGGGATAGCATTGAATACATAAATTG
CTTTTGGCAATATGGCCATGTTCACAATATTGACTCTTCC
TATCCATGACCATGGAATGTTTTCCCATTTGTTTGTGTCC
TCTCTTTTCCTTGAGCAGTGGTTTGTAGTTCTCCTTGAAG
AGGTCCATCACATCCCTTGTAAATTGGTTTCCTAAGTATT
TTATTCTCTCTGTACCTATTGTGAATGGGATTTCACTCAT
GATTTGGCTCTCTGTCTATTATTGGTGTATAGGAATGTTT
GTGATTTTTGCACATTGTTTTTGTATCCTGAGGCTTTGCT
GAAGGTGCTTATCAGCTTAAGGGGATTTGGGGCTGAGACG
ATGGGGTTTTCTAAATGTACCATCTTATCATCTGCAAACA
GAGACAATTTGACTTCTTCTCTTTCTATCTGAATACCTTT
ATTTCTTTCTCTTGCCTGACTGCTCTGGCCAGAACTTCCA
ATACTATGTTGAATAGAAGTGGTGAGAGAGGGCATCCTTG
TCTGGTGCCAGTTTTCAAAGAGAATGCTTCCAGCTTTTGC
CTATTCAGTACGATATTGGCTGTGGGTTTGTCATAAATAG
CTCTTATTATTTTGAGATACTTTCCATCAATACCTAGTTT
ATTGAGAGTTTTTAGCATGAAGGGGTGTTGAATTTTATCA
AAGGCCCTTTCTACATCTATTGAGATAATCATGCGGTTTT
TACCATTGGTTCTATTTACGTGATGGATTACTTTTATTGA
TTTGCATATGTTGAACCAGCCTTGCATCCCAGGAATGAAG
CCGACGTGATCGTGGTAGATAAGCTTTTTGATGTGCTGCC
GGATTCGGTTTGCCAGTATTTAATGAGGATTTTCACTTCG
ATGTTCATCAGGGATTATTGGCCTGAAATTTTTTGTTGTT
GTTGTGTCTCTGCCAGATTTTGGTATCAGGGTGATGCTGG
ACTCATAAAATGAGTTAGGAAGGATTCCGTCTTTTTCTAT
TGTTTGGAATAGTTTTAGAAGGAATGGTACTAGCTCCTCT
TTGTACCTCTGGTAGAATTCAGCTTCGAATCTGTCTGGTT
CTGGGGGTTTTTGATAGACTATTAATTACTGCCTCAATTT
CAGAACTTGTTATTTGCCTGTTCAGGGATTTGACTTCTTC
TTGATTTGGTCTTGGGAGGGCGTATGAGTCCAGAAATTTA
TCCATTTCTTCTAGATTTTCTAGTTTATTTGCATAGAGGT
GTTTATAGTATATTCTCTGATGCTAGTTTGTATTTCTGTG
GGATCAGTGGTGATATCCCCTTTATTGAACACCACTTTTT
ATTATGTCTACTTGATTCTTCTCTCTTTTCTTCTTTGTTA
GTCTGGCTAGTGGCTTATCTATTTTGTTAATCTTTTCAAA
AAACCAGCTCCTGGATTCATTGATTCATTGATTTTTTGAA
CGTTTTTTTGTGTCTCTATCTCCTTCAGTTCTGCTCTGAT
CTTAGTTATTTCTTGTCTTCTGCTAGCTTTCAAATTTGTT
TTCTCTTGCTTCTCTAGTTCTTTTAATTCTGATGTTAGGT
TGTCAATTTTAAATCTTTCCCACTTTCTCCTGTAGGCATT
TAATACTATAAATTTCCCTCTAAACACTGCTTTACCTATG
TCCCAGAGATTCTGGAATGTCGTGTCTTTGTTCTCATTGG
TTTCAAATAACTTATTTATTTCTGCCTTAATTTTGTTATT
TACTCATTTTTTTACCTAATTTATTTTTAAAAATTTACTT
AGACCGCTTATGAAAACTGAGATATTGAACAAAGCAAGTC
ATCATTTCTATTTATTTCCCTGTTAATCATTTTTATAGGC
TGTGAATATTTGGTGTTCATCTCAACATCAGCAGAAAAGT
CAGAAGTAGGCTGGAAAAATAAATAAATAACACGAGAACT
TAGAAGGCTGTATATATTAACTTTGTAGTTGCAGTTTTTA
ATTCAGCTCCAAGAAAAACAGACTTGACGAGTTCAAATGA
TCTCCACGATGGCCATGAATTTAGAAATGTGTATGAGAAA
AGCCATGTAGTCTGTTGGGGCCACAGAAAAACTGGCATGC
CTTAGAATTTTGAGAATCCTTCTCTTTCTTATCAGTTTTT
CCAGAGTAAAGAAAATCCTATAACTTTGATTGGGGAATAT
CAGGAGTTTGGACTGGTGTTTATATGGTGGTGACTGTCCT
AGTGGCTTTTAACTGGCCATCTTGCATCCACCATTTAGAA
TGTTCTTTTTGCTCTCAGAAAATTTTCAGAGGTAAGCAAG
GGAAGAGTCAAATCATTTGTAGACACACCTAACCAAGCCA
AAATGAAACTGAAATCAGTGTGTTCACAAATATTTTAAAT
CAGGCATACAGACCACACACAATATTAAATTAGGCACACA
GAACCAAGATGAATTCACCAGAAAAGATATGCCCCATAGA
GAACATAAATCCTGTAGAAACCAAGCTACTCGGACCAGGA
CACTTGTCTTTATACAAGAAAGCACTTTCAAAGAACAAAA
CAAAAACCAAAAAGGAAAAACTTTCATGGTCCCAAGAGAG
ACAGAGGCAAGGTTTTTTATTTAAGACAGCCTTATAACAA
AACCAAATCCCGAATAAATTCAAAAAGCCTGTGCCAAAAA
GAAGGTGGTTTGACTTGAGAGAAGATTCCTAATGCAGAAA
AGGTGAGTCATGAAGGAGAGAGCCCATAGGGCTCAGGTGA
GTACTGCGTTTCAGTTCCAGGAATCACCAATTCCTTCCAA
AAGGGATCTTACGTCAGATCCCACTTCTGGACACCATTTC
TATCAGAGAGTCTGTATAGAAGAAATGATGTTCATTTGGG
GACACAGCATTGCAATAGGAACACACACACTGTAGTAAAC
TATCCTTGACTATAAGGATCAAGAACAAGCATAGCACTAG
CTCAAGATTGGACAGGCAGTTGCAGGGCAGCTGTCCTCAT
AGGAGTATTTTTTTCATAAGATTATAATCGCCTTTGTGCA
AAGTTGTTTTTTTTTTTTCAGTCTTTTGTGATATTCTTGT
TATCAGTCATTTATGCATGAGAACTTTCTCTTCATCGCCT
TCCCTGGATTTATTTGTCAAGATTTTTTTTAACACCAGTG
ACTCCATTTTGATTCTGACAACTTTCAGTGTCCAGCTAAG
AGAGAATTTTCTTTTCCTTTCACTTCAGATACTATCATAC
TTATTCAATCCTTAAAGTGTTCAAAGGCAATCAGCAACAT
TTGAATCCTTTTCTATTCCTAATGAAAATAAAGCTGTCTT
CCCAATTTTCTGAGTGGGAATTGAGGCCAAATAGAAGACA
GTTTTCCACAGGGAAGGTCTTCTGATAGACCAGAAGTGGG
GAAAAGTATATGTAATAGATTTAATACTTGCCTGCCTCCC
CAACATCTATTCCCTTTTTTCTTGCTAAATTCCCCCAAAT
TCATTCAGATATACACACCTTCCCCTAGGGCGGAGTTTCT
CAATCTTGGCACTGCTGACATTCTGAGCCAGTTAATTCTT
TGTTTACGGGTGGAGGGATGGACCGTTCTGTGCACCATAG
CATTGCTAGATGTTTAGCATCTTCCCTGGCTTCTACCCAC
TAGATACCAGTAGCACACCTCCCTCCCTTCAGTTGTTCCA
CGGGGGAAAAATATTTCCCCTTGAAAACCACTGCTGCAGG
GGTAGAACACAGTTGTTCAGGCCTAAGTCAAATTATTACA
ATCCCATTCTGGCCCACAGTTATCTTTTCAAGGGAAAACA
CACATCCCAATTCAGTTCAAAAGTATTACAGCAAATGTTT
CTTTGTTAGCTTCACGAAATGAAATTCTCACTCTCTCTAA
ATTTTGTAGTGTATGAACGAAACTCTAAGAACCAGTGCTT
TCATTTGCCCTGCACTAGGGAAAGAAGCCAGGCTTAGAAC
GAAAAAAGCCAGGCTTAGAATGAAGCTGACACCACATGAG
GCTAAACAGAAACACTGAAAGAAACTGAGTTCTGATTACA
TTTTCAAATTGCTAAGTCAGTTCTGACCCGGAATCATGAA
TGTATCTCCTTTTTTTGTTTGTTTGTTTAAGACAGTTTCA
GCTGGGTTTTCTGTTATTTGGTACTGTTAAAAGGAAAGCT
TTAGACAAATTAGATTTAGGAGTTTAACTGAGCAAAAAAA
TACATTTGTGAATCCCTCAGAAGCAGCAGAGGTTCAGAGA
GCTCTGCTCCACAACGTGGGCAGGAAGCATTTATGGACAG
AAAACAGAAGTGAGGTACAGAAACAGATTTGTTAGTTACA
GCTCTGCATTTACCTTTTTCTAACATCGCCTGATCCGTGG
GCTGCCTGCAATTGACGGAAGCTCCGCTGTTGTGATAGGC
TGAGCCTCAGCCATTTGTGACAGAAATTAGGCTTTGAGTT
AGTTTATGTACTAAGTTAGGTTGCAGTTCATTATGTAAGG
ATTCAAAGTATGGAGGCATCCTCAGGCCAAATTTAGTTTA
ATTGAACACTATTAAAGGCATCTTACCTTGTAAAATATGG
TAAGTATATTTATGACACTTAGACATCAGGAAAGTTTTGA
CCCGTTCTAAAAAAAAACTCTATTATTAACTTCCAGTTGT
GAAAAAAAAAGTTAAGGAGAGTTGAACATAATTTCTGTCT
GTCTTTGAACTCACTGCATCCATTCCAGTCATGTCAGTTG
TGCAGTCAAATGAGTTATGTCAAAAGAACTCCATCATATA
GAACCCATTAAAATGCCCTGATTACCATTTCAGGCAGAAT
GGTCCCAAGAGACCTTATGGCAGAAAAGAAAGATGATGAC
CACATGGATTTTAGGTGTTTCTATTATTGCCTTGTTGACA
TCAGCAAAATCACCCCTCTGGGTCAACATTTGTCCAGCTG
TAGTCCATGGATCCTTAGGAGTCCATGAGGCCTTTTCAGG
GACCCACAAAATCTACACTATTTTTATAATAATATTAAGG
AAAAATTTCATCACATCGACAGTTGCACCAATGGTTAGCA
AAACTGCAGGGGTCTTAGCACAAATCAAGGCAGTGGCAAC
AAACCGTACTCACAGTAATTATATTTTTACTCCCAGGAAA
ACACACATCCCAATTCAGTTCAAAAGTATTACAGCAAATG
TTTCTTTGTTAGCTTCACGAAATGAAATTCTCACTCTCTA
AATTTTGTAGTGTATGAACGAAACTCTAAGAACCAGTGCT
TTCATTTGCCCTGCACTAGGAAAGAAGCCAGGCTTAGAAC
GAAAAAGCCAGGCTTAGAATGAAGCTGACACCACATGAGG
CTAAACAGAAACACTGAAAGAAACTGAGTTCTGATTACAT
TTTCAAATTGCTAAGTCAGTTCTGACCCGGAATCATGAAT
GTATCTCCTTTTTGTTTGTTTGTTTAAGACAGTTTCAGCT
GGGTTTTCTGTTATTTGGTACTGTTAAAAGGAAAGCTTTA
GACAAATTAGATTTAGGAGTTTAACTGAGCAAAAAATACA
TTTGTGAATCCTCAGAAGCAGCAGAGGTTCAGAGAGCTCT
GCTCCACAACGTGGGCAGGAAGCATTTATGGACAGAAAAC
AGAAGTGAGGTACAGAAACAGATTTGTTAGTTACAGCTCT
GCATTTACCTTTTCTAACATCGCCTGATCCGTGGGCTGCC
TGCAATTGACGGAAGCTCCGCTGTTGTGATAGGCTGAGCC
TCAGCCATTTGTGACAGAAATTAGGCTTTGAGTTAGTTTA
TGTACTAAGTTAGGTTGCAGTTCATTATGTAAGGATTCAA
AGTATGGAGGCATCCTCAGGCCAAATTTAGTTTAATTGAA
CACTATTAAAGGCATCTTACCTTGTAAAATATGGTAAGTA
TATTTATGACACTTAGACATCAGGAAAGTTTTGACCCGTT
CTAAAAAAAAACTCTATTATTAACTTCCAGTTGTGAAAAA
AAAAGTTAAGGAGAGTTGAACATAATTTCTGTCTGTCTTT
GAACTCACTGCATCCATTCCAGTCATGTCAGTTGTGCAGT
CAAATGAGTTATGTCAAAAGAACTCCATCATATAGAACCC
ATTAAAATGCCCTGATTACCATTTCAGGCAGAATGGTCCC
AAGAGACCTTATGGCAGAAAAGAAAGATGATGACCACATG
GATTTTAGGTGTTTCTATTATTGCCTTGTTGACATCAGCA
AAATCACCCCTCTGGGTCAACATTTGTCCAGCTGTAGTCC
ATGGATCCTTAGGAGTCCATGAGGCCTTTTCAGGGGACCC
ACAAAATCTACACTATTTTTATAATAATATTAAGGAAAAA
TTTCATCACATCGACAGTTGCACCAATGGTTAGCAAAACT
GCAGGGGTCTTAGCACAAATCAAGGCAGTGGCAACAAACC
GTACTCACAGTAATTATATTTTTTACTCCCAGTAAAACAA
ACAAACAAAGAAAATCACTTAAGAATGTCCTTGACAAAAG
AGTAGAAATTATTAACTTTAGTACATCTTGACCGTGATTG
CATGTCTTTTTAATTTTGTGTGACTAAATGGAAAGAATGC
TTAAAGCACTTCTGCGGCATATGCAAGTACAATGATCATC
TTGAGGAAAAGACCTTGTGTGATTGTTCGAATCACCAGCT
GAACTAGTTGCTTTTTTCATGAAATGCCATTTTTACTTGA
AAGAACAACTGACAAACTATAGTTTTCTCAGACTTGGATA
TCTGGCAGACATTTCCTCGAAAATGAGCAAGTGAACCTGT
CACTTCAAGGAAAACAATCTTGATAAAATTTGAGCTCTCA
AGAGAAAATTATAATTTTGAAAAACTTGTATCTACCACAG
TAAGCTTGACAGCTTCCCAGCATTTAAGATCTTTTCTGAT
GAGATCAGTAGTGATGTTAAAAATGTAATTTTTTGATATT
GTATAATAAGATATGTCAGATTTGAAAGATCTACATAACT
CATTGAACCATTTTTCTGTTAGGTTGTTTGTCATTTTCTT
ATTGGTTTTAGGAGTTTTTTATATATTCTAGATAGGAAGA
ATTTTTCAGTCATGTGCATTTATATCTTATCTTGTACTAT
TTGCTTGTCTTTCCACCCTCTTTATGATGTCTTCAATAAA
GAGAATTTTTTGGTTTTTATGTAGTCAAATTTATCAATCT
TTTCCTTAATGGTTAGTGTTTGTTGGCCTTGTTTTCTGAT
CCTGAGACATGAATATATTCTCCCATGTTATCTTCAGAAA
CGTTGTAGTTTTACCTTTTACATTTAGGTTTTTAATCTAC
CCAGAATTTTTTGTTAGGTTGAATTAAATTATTATTAGTT
TTCATTAGGTTGAACAAAATTGCCTATACTTGACAGCTTT
TGACCTACAAAATTGCAATTCTATATCATTCAATACAATA
TATGATGTGAGGCTGGAATATATTTTTCTTTCTTCCCATA
TGAGTAGCAAATTTCCCCATTACTATTTATTTACAGGTCT
GTCTTGCCCACTGATCCACAGTGCCATCATTCTAATGTAG
TTCTTTTTGTTGATCTCTGTTCCAGTACTACACCATCTCA
ATTATTATGGTTTTAAAATAATTATTAATATCTTTAGGGC
AAGACCTCCCACCTTGTTCTTTCTTGTCAGTGAATTTGGC
TATTCTTGACTCTGCCTTTCCAAATAAGTTCTTTAATCAG
CTTGTAAGTTTTCAACAACAACAACAAACAAACAAACAGC
GAGAATTTTAATTGGAATTGCACTAACTCTATACATCAAC
TTGGAAGAACAGGCCTCTTCACAATGTTGCGTCCTCCAGT
CAATGAACACTGAATACCTCTCAATTTATGTCTTATTTAA
TATCTTTCAATAAAAAGTTATAATTTTCATCTAAGAGGTT
TTACATGTCGCTTATTAGATTCCCTGCCAGGTACTATTTT
GGGTCTGAGATTCGATTTCATACTACTTACAAGCTAATAA
GTTGACCTATTATTGTTTCACGAATGCTGGCAGAAGACAC
AAGCCTCCTGAAGAGATGAAAACTCTATTACTTACGGCAT
AACAAGCAGCATGTGCATTGGTTTTCCTCAGCCCAAGTCC
CGTGAAGGAGCACAGGTGGATGCTATGCACAGAGGGGGTT
TGCCTGACAGCTGAGGAATACTGAGCTTGGGAAAGCCATT
ATTCCATTGCAAGCAAGAAGCAGGTTTACTCTCTTCTCCA
GAGGAAGACACTATCTTGTCCTGCAAGATTTTTCACTGCA
AAAGCAACCCCTTATGGCCTGCATGAAGAATTGCTGGGAC
CTTGCATTCTTGGCATACACAGCAAGAAATGTAAGAGTAT
AAAAGACTCATGGGAAAGTATCCCCAAATTTCACAGTCAG
ATAATCTTATAAATGATTACCTTTGTAAAAATTTCATTTT
CTAACTCTCTGTTGCTGATACACAGAAATATAATTTAATT
TTGTACACTAATCTTTTAGCATGCATACCAGACTCATTAA
TTCTAATCATTTATTCTTCCATTCTTTTTTTTTTTTCTTG
AGACAGAGTCTCACTCATTCTATCGCCCAAGCTAGAGTGC
AGTGGCGCCATCTTGGCTCATTGCAACCTTCACATCCTGG
GTTCAAGCAATTCTCCTGTCTTAGCCTTTTGAGTAGCTGG
GATTACAAGCATGTGCTATCACACCCAGCTAATTTTTGTA
TTTTTAGTAAAGATGGGGTTTTACCATGTTGGCCAGGCTG
GTCTCAAACTCCTGACCTCAAGTGATCCGCCTACCTCGGC
CTCCTAAAGTGCTGGGATTACAGGTGCGAGCCATTGTGCT
TGGCCTATCCTTCCATTCTAGAAAGTAATATCTTGTATAT
TTTCTTTAAAAAAAAAAAAAAGTAAATTGCATCAGTGAAA
ATAGTATGTAAGTCATAGTTTAAATAATCAAGTGTTTTTT
CTTTGGTCCTAAACATTACATCTTTTATTCTTTTTTCCTG
CTTTATTTCATTGGTTAAAATCTCCACAGCAATGTAAGTG
GTGAGAGATAGCACTCTCGTCTCATTTTCTTTTAATCTCA
AAGAGAAAGTTTTCAAAATTGTATCATTATAAATGATGTT
TTCTCTTCTTCTGTCCCCTTTTATTTTTATAGATACCTTC
TATTAAATTAAATAATTCTTTTCTACTTTCACTTTGCTAA
ATGTTCACAATGCTTAGATGTCTATTCATTTTAGTTTTTT
TCTTGGAATTTGTGGAGTTTTGAATCTGTAGTTTTTACTC
TTTAGCAGTTATCAAAAATTATCATCTATTATCTCTTCAA
ATATTTTTCACATCTTATTCTCATCATTCCTTCTGAATTC
CAGTGAGATGCTTGTTAGATCTTCACAATCTGTTCTCCTT
GTCTCTGGATATCTCTTTCTTATTTTTAATATTTTGTGTT
TCTGTGCTATATTCTGGACAATTTAATCTGACGTTAAATC
CATCCATTAGGTTTCTAAATTTTATTATTATAATTGTTAT
TCCTAGAAATTATATTTAATTCTTCAAATATGCCTAGGCC
TTCATTATAATTTTGTGTTTCCTACAGATATTTTAAGGTT
GTCTTTTGTTTCTTTAAACATAGTAATCATGTTCATTTTG
GATGATGAACCTGATTGTTACAATATCTACTTCTTTTTTT
TTTTTTTTGAGACGGAGTCTCACTCTGTTGCCCGGGCTGG
AGTGCAGTGGCCGGATCTCAGCTCACTGCAAGCTCCGCCT
CCCGGGTTCACGCCATTCTCCTGCCTCAGCCTCCCGAGTA
GCTGGGACTACAGGCGCCCGCCACGTCGCCCGGCTAGTTT
TTTGTATTTTTTTAGTAGAGACGGGGTTTCACCGTGTTAG
CCAGGATGGTCTCGATCTCCTGACCTCATGATCCGCCCGT
CTTGGCCTCCCAAAGTGCTGGGATTACAGGCTTGAGCCAC
CGCGCCCGGCCACAATATCTACTTCTAAAGCACAAATCTA
GTTTGAGACTAGCCTGGCCAATGTGGTAAAACCCTGTCTC
TACCAAAAAGTACAAAAATTAGTCAGATGTGGTGGCACAA
GCCTGTAGTCCCAGCTACTTGGGAGGCTGATGCACAGGAA
TTGCTCAAACCTGGGAGGTGGAGGTTGCAGGGAGCTGAGA
TTGTGCCACTGCACTCAAGCCTGGGTGACAGAGCAAGACT
CTTTCTCAAATAAATAAATAAATAAAGTCTAAATCTAAAG
TCTAAATATCTAATATCTAGAGTATATCTATAACGAATAA
ACTAATATCTAAAGTTTATGAAGATCTGTTTCTTCTATGT
ATATACTTAGTAAATTTTCATTGTTAGCTTCATTTTTTCC
TTTTCCTTATGAGAAGTCTTTGAGGCCTTGGAGGAAAGTG
AATTTCTTCAGAGAGGATTTGTGCTTACTTTTACCAGATG
CTTGGGCATTGCCATTCTGGGAATACTTTAAAATTTGACT
TGAAGATATTTGGACTACCCAGGTCACATGAATTTTATTA
ACATGTTCAGATGAAGATCAGCTTAAGATTTTAACTATTG
GGGAGAGTTTTTGGAGTTTTTTTCTCCCCCTGTTTTGTGT
GGTGTTTCAGCTACTTGCCTTGAAATTTCCTGTGTGTGGA
AAGGTTGAAGTTGGGTTTAGATCTCACTCACATTTACACT
TAGCTTGTGACACATTGGGGTTTATAGAATTTGGGAATAG
GCTCTGAACTTTGTTTTCTGTCTCTGTCTCTTTCTCTCTT
TTACACATACACACATGCACACACACACACCATACACACA
GAGACACTTGTCCTAAAACAATATGAAAATTGAAGCTCGG
GTTCATCATATTCAGCAATAGCCCTCAGGGTAAAACCTGT
TTCAGAGTTTTGCTTACTTCTCTTCATTCCTGCCTTGCCT
TAGATGTTGGACTGATAAATCCTTGCTGCTATGTTTTACT
AATTCTTGGATGTCTTTAGGAAGAGTTTTTAATATATGCA
TTAACTCACTTTTTTAATACTAGCAAGAAAATTGTTGCAG
GTACCTAGCCATTATATTACCAGAAACAAAGCAATGCATT
TCTGAACAAGCATGTTTACAGCAAGATTATTCACTGTGAA
TTCCAACTAAACAGGACAAAACAGAGATCTGTGGCTTGAC
AGTTTTTCAAAGGAAACTTAGAGAAATATGATAGTATTAC
TTTTACACACACACATATATACTAAACTAGAAGTTTCAGG
CTGGTGAGGATTCTAGGTTCAACCTCTGTCTGTGAGGCCC
AGCCAAACTAGTTCTTCTTTAAAAAGACAGATTTCATTAA
TTCAACAAATATTTCTACATACTGGGGATATAGCAGTGAA
AGAAAACCAAGTCCCCATCCTCACTGAATATAAATTCATA
TGGAGATTTATGTCTGTGGCTTTTTCAGTACTATGTTCTA
ACCAGCAGAGTTATGCAGCACAGTTGGGATAGAACTATCA
GTGTCATGTTTCCTGAGGCCAACTTAGCAGGTGAAAAAAA
AAAAAACACTACAGTGAAAAGGAGTTTTTATTTTATTTTT
TCCTTTAACAGCCTGTGCTCAATAAATGATCCATTATTTT
TCATTCCTCTGAGTTAAGTCTTCTTAAATCTCTGCCCCTT
CCACCCTGGGCATAATTGAGAGCAAGGAGGATATTCTTTG
TCCATTTACATGGCAAACCCTGCTGTAGTCAGTCGTGCAT
AGGTCTGGAAAATCAGGTTTCTTTTCTTCCTTTATAGTCT
GTGTAAAATCACTGTAGAGGTCTCACTCTTAAGTTTGGGA
AGTGAATGGGACATTGGATATGCTTTTTAGTGGAAAAGTA
TATCTCAAAGCATTACTTGGGAAATACCCAAGTAAATTAA
ATTTATTTCAGGATTAGGAGGTCTTGACCCTAATTTCAAG
GCCTGACAATCTGCTTCTACAAGAGTACACATGAGCAGAG
ACTATGTACCAAGACGCCATCTGCTAGCTCAGGGCAGGGG
TTCCTACCTTCTCGCTTGCTGCTGGATCATCTCAGGTTCA
CACTTATAGACCCCAGAGACTAATGGAGAGAATGTGCTTC
TACACAAAGCCTTGTCTTCAAAGTCCCAGGATAGCATAGA
AGAAAGCAGGGAAGAAAATTGCACATGCCTTATACTTATG
ATGTAAATCACTTGGATGTGCAAATAGAGCAGAAGGCAGC
ATTTTGCAGCATGTGTTCCTCAATATCCCTTGAAATGTTC
CCAGGGGGAAAAATGTAGTCGTTTATCCTTTTCTTGAATC
TTCTTAAAGTGCATTACCATACTAAAGATTTTGAGAAGTT
ATGCAACAAAGTAAAGAAAGCTGTGTAATATTATCAGAAC
ATTTCTCAAATTTCTGAAATCATTTTATGATGGAGCCTTT
TTTTGTCCACATGACATCCAGTGTTTTATGAAATCCTTTT
GGGAGGGTGCCTTGAGGGAAACATAATGGTCAGTACTTTT
GCGTTCAAGCGATAAGGTTATGGGGCCTTTTTCTTCCTTT
CCAAGCATGTTGTAATCCAAATTGTTTTGATGATTTTGTT
GGTTTATTTATTTTGGTGTCAGGGTTCTTAGTTGCAAACT
TGTTACTGGAAAGGGGTTCCAATCCAGACCCCAAGAGAGA
GTTCTTGGATCTTGTGCAAGAAAGAACTTGAGTCCACAGA
TTACAGTGAAAGCAAGTTTATTAAGAAAGTAAATGAATAC
AAGAATAGACAGAGCAGGGTGTTCCCAAAAATAAAAGGAG
GAATGCACCCACCTTAGGTACAATGCTTGTTTATTTATCA
GATAACCAAAATCATGAAGGAGATGTACTCTATTACAAGG
ATTTGGGATAAAGGATTGCTGATCTTTGTGTAACTACCGC
CATTCGCAAGAGTCTATATTATTATCTTTAAAGCAAAACT
TATTCTTAAACTAGGAATGGTTTGTTCTTAATATATCGGG
ACATCAGGACATTTCCTGGGTCTGTTAGGTCTTGGGTATG
TTTCTGTTTCCTTATGCAAAAATATCTTGTGGCTAAGAAT
GCCTAACCTTCCAGAAGTGCTGCCCAGCAGGCCTTGGCCT
CATTTTACTCAGTCCCTATTCAAGATGGAGTTGCTCTAGT
TCGAATGCCTTTGACATTTCCCTCCTTCCTTTTAAAAGGA
AAGCCTTAATCCTAAAAGTGGCAGAGGGATGAATATCCAT
CTTCTGTAGATTCTTCATGCTGAACAGAGGAAGTGATGTT
CCCATCTAATCATTAGGGTCTCTTGTCTTCAGGGTGTGGA
GGAACTCAGTCAGAAAGCGTTGGTATGGTGAGGGTCTTTC
ACAACTCTGAGTCCTGATAACAGGTGAAATCTGGAAGATT
AATAAGTATCCAATTTATGAAAGCGTTGAGTAAGCTTATC
TTGAATTCCTACACAAAGAGTACCACTGCACGATATTCCA
CAACAGCAAGGCAATATAAGTAAAAGTATTCCAAGTAAAC
TAAACAAGAAGGCTTTCCAAGAACTGGACAATTGCTGGAA
TCAAGCCAATATGGGGTCAACCAGCGGCACATCAGTGACA
GAGATGTGAATGTCTAAAGCCTTTATAGCTTGGCTAATAG
TATGTGAGTAGTTTGCAACATATACACAACATTCAGTTTT
GATCAAAGCACAAGTTCTCCCTTGAGCTGCTATTAAAATG
TCCAAACCCATGCAGTTTTTTAAGGCTAATTTGAGAAGTT
TTCTCAGTTAGGAGGGTAAGGGCATGATGTGTATTATTGA
AAGCTGCAAGTGTGAGTTTGGTGAGTTCAATATCAATTGT
GGCTGCCTGTGGGGAAACTATAGCCATCAGGTAAAACCAC
AAAGATGCTTTCTTTTGTCATCTATGGTGAGCCTTTCCAA
TTGCCCAGTTAGATGGCAGAGAGTCCAATTTAGTGAGCAT
ATGTCCTGGGAGATAAGGACAACCCCACGTACACCTTCCA
ATCCAATTTTAAGGTAAGTATGGCTAGCCATGAGTTCCAC
AAGCCCATAACCATCCCCAAGGAGAAGGGTAGATACCTAT
TTTTGGTGAATTATGTTGCCATCCCATCCACATTTGGTCT
GTTAAAGAAGGGTCTGATTACATTGTTGAGGTGGCAGCCA
TCCCATGTCATGGGTCCCTGTCCGGTGGTGACTGTTATTG
TACCTTTCAAGACATAGAGACACTTTGCTTGATACCTGTC
ATCCACCCAAGTCCATCCTGTACAGTATAACCTAAGTTGG
GATGGAATTTAGTTGTTTCCTAGTTAGACTAAAAAAAAAA
GTACCTTTTTGTCTCTCTGTATGGGAGGAAAGGGGCTTAG
GCCTGTGTGGCTATAGTGAATGGGGAAAGAGGGTGTATGT
TTATTATTTTCAGTTTCCCAATCATAATACAGTCCCCATA
AACTTAGGTTGGCTGGTTGAATATGCCAGGGCAATCTGGA
AGTGGAGGAAAGTGGTAATTTTCCACATACCCAACATTTG
GTCTGACTATGCAGGGAGGCTAAGGTCTGTGCCCACTCAG
CAAGTAAGTTATTCGCTGTGTGATTCTAACTTATACCCAA
AAGTAGAATGCCAATCCATATTTTTATGTTATCCATCCCT
TTCATTTCTTCTGAATAGGAGCCAGAGGTCACTGGTTGGC
TCACAGAAATAAGTAGGATCAGTCTCAGTCTCCAGTGGCC
TGTGGGGCTTCATAAGGGACAGGTTTAGTTCAAGATAACT
GGACCCAGCTATTTATTTCTAGAAGTTTAACTGCAATTGG
GGTACTAAGGAGGACTTCATAGGATCCCTTCCATTTTAGG
GAAAGTTGATCTGCTGTGAATACTTTTTTCCTAGTTTTTA
ATAGGACCCAATCTCCCCACTAGGTTATAATAAGATTCTC
TTCCTAAGCAGGGAAAAGAAGTCTTTGATTTCCATATTCA
AGGAGTGCTTTTTGCATTTGTCCTAAGTTGATTATCTAAT
TTTGGAGCTTGAAAGTATCTATGTCCATTAGGAAATCTGT
AGTTAAGAAAAGGCTTCCAAACATTATTTTAAAAGGGCTG
AAGTGGTTTCCTCTAAGGGCAGCTCAAACCCGCAACAAGG
CCATAGGCAATAGAGTCAGCCAGGCTTCTGATGTTTCCTG
GCAGAGTTAAGCAACCATCCTTTTCAGAGTTTCTCTGAAG
ACGTGGCCTCCATGCTGAATGAAGGCAGTACTGAATTCCT
AGGGCTAAAGATATGTTTTGGGTTATTGTTGCAGTTAAAG
GTGGGCCATTATCACTCTGCAAGCTTTTAGGCAGCCGAAA
CCTAGGAATTATTACATTTAATAAGAGTTTAGAAACCTTG
ATTGCCTTTTCAGACCAGGTAGGAAAAGTCTCAATCTGAC
TAGAAAAGGTGTCAACAAATATTAATAGATATTTAAACCC
ATTTCACGGGACCATCTGAGTATAATCTATTTGCCAGTCT
TCACTGGGAAATGCTCCCCTATGCTGAACAGGCCTTACTG
AAGGAGAAGGTAAAGCTGGGTTATCTGGATTATTTCAGGC
ACCGAGTTCACAGGCTCAAGTTACCTGCTTTACAGTTTTA
CATAAGCCTTTTACTATAAAAAGATGAGACATTTATTGAA
ACAAGGAATCTCTTCCCAAGTGAGTAGAGTCATGCAAATG
TTTATTTTCCTTTAATTAGCATCTGGTATCAATAGTCTGC
TGTCACTAATCAGCCAGACAGAAGGATCTTGAATTAAGCC
ATGACAGTCAGCCTATTCTTGTTCCTCTTTAGTATATCTC
AGTTCTGTTACTACTGGGGAAGTGGACACTAACATACCTA
CAAGTTTAACTGGCTCCTTTAATGCAGTGACTTTAGCTGC
AGCATCTGCAAAGGAGTTTCCCTTTGTCACACTGGAGTTC
CCTTTCAGATGCCCTCTGCAATGGATTACAGCTACTCCCT
TGGGCCGCAAAATGGCATCTAATAGATTCGGAATTTCCAA
GTGATGTTTTATAACGGAAACCTTAGCAGTTAGGAGTTCT
CATTCCTTCCAGATAGCAGCATAAGCATGAAGCACCAGAA
AGGCATACTTAGAATCAGTGGAAATGCTAACTCTTCCCAA
CTGTAGGGCTCTAATAAGAGCCACTAATTCAGCCCCTTGA
GCTGAGGTAGAAGCCAGTAAGAGTTGAGCTTCAATTATCT
CATGTTGACTGATGATAGCATACCCATCTTTTCTGTTTCC
CTGGTGCACAAAGCTACTTCCACGTGTAAACCTCTCTACC
TCAGGATTATCTATAGGCTCATCCTTTAAGTACAACCAGT
TGGAATAAACTTGCTCCATCACTTGTATGCAAGAATGATC
TAGGGTGCGTGTGAATTCAGGCAGATAAGTAGTGGGGTTT
AAAGTCTGGCAAACTTTAAGAGTTACATCAGGAGTGTCTA
GCAACAAAACCTGATACTTTAATATATGTCCTCCAGTCAT
CGTCTGGTATTCTTTAGCTTCTAGTACTCCTTGTACTTGG
TGTGGAGTCAAAACCTCCAATGTTGTCCCAAAGCCAGTTT
ATTGGCTTCATTTACCAAAAGAGCCATTGCTGCAACTGCC
TTGAGACATCTGGGACATCCCAAAGCTACATGGTCTAATT
ACTTAGAAAAATATGCTACTGGTCAGGGATGCCTCCCAGT
TTCTGGACAAGTACTTCTAGAGTGTTCCTTGTTTTTCAGC
CACATAAAGGAAAATGACTTATCAAGATTAGGGATCCCTA
GGGCTGGAGCTATTCCCAATTTCTCCTTGAGGGTATTAAA
AACATGTTTCACAATTGCTACTGCATTCAAAAGGATCTAA
GTGTGCTCCTTTTACAGCCTTACATAAAGACTTGGCCATA
TGCCCAAATCCAGGCACTCATTAAGAGCAGAATCTTCGCA
TCCTTAGGAAAGCCCACAGCTGCTTTCTAGTTTGGGGTTC
CAGGATTCCCAAGATCACTTCCTTTTTTTCTGGGGGCTAT
TGCCCAGATGCCAGGGGTTAAGACATATCTTAAATATTTA
ACTTCTTGAGCTTAAACATGGGCCTTATGCAGTGACACCC
TATACCTATTAGTGCCCAGAAAATTTAGCAACTTAATGGC
ATTTTTATTTGAGCCTCTTTTGGTTGGGCTAGTTACCAAC
AAATCATTCACATACCGAATAATCGTAGCCCTATTCAATT
TTAACATCTTTAATTCTCTAGCTAATGCATATCCAAATAA
ATGTGGGCTGTCCCTAAACTCCTGGGGAAAAACTGTCCAA
TTTAATTGAGAAACCAAATGACTATCAAGGGTCAGTCCAT
CCAAAAGCAAAGATAAATTTTGAGTCAGGGTATACTCAAA
TGCAGAAAAAAATAAATCCCTGAGATCTAAGACTGTAAAC
CAACTGGCATCCCCAAAGACCTGGGCTAACAGCATGTAGG
GATTGGGTACTACAGGATGTTTGGGAATGACAGCATTGTT
GACAGCTTGAAGATCTTGAACAAATCTATAGTCTCCATTT
GGCTTTTTAATTGGCAATATTAGAGTATTGCAAGAAAACT
CAAAGGGTTTTAACAAACCAAATTGCAGAAACTTAGTTCT
TAATGGATGAATCCCTCTTTATGCCTCTGGCTTTAGGGGA
TCTTATCTCTTTCAGGAGTACAGGGCATCAGGCTTAAGCT
AAATGCAAACCAGAGGAACATTTAATGCTTTGCCTGGAAC
CTCAATGTCAAATGCTATAGGGTTTATTTGAGAGGTTACT
CCAATAGGCAAGCTAGATAAGTCCCTATTGACTTTCCTCT
CTTATCACGGAAAAGGAGAAGAAGCAATCCCTTATCTGCC
TTGTTATCTCCAAAAGATGCCACTGTTTGCAGCTGAGTCA
ACAAATTCCTTCCTAACAAAGCAGTGGGACATTCAGGCAT
GATAAGAAAAGGCATATGAGAAAGCTGAAGCCCCTAAGGA
GCAGCTTAACAGATAGGTAAAATGGTATCTGTGAGTTTGT
CCATCTAGCCCCATACCACACAGTTTTAAGGTGACAGTGG
CCCATTATAATGGTTCAAAACAGAGTAAGTAGCCCTTGTA
TCCAGAAGAAAGTTAATATTCTTATCTGCCACTTCAAGGG
TTACCTGAGGCTCCTCCAAAAGAATGGTTAGTTGTCCAAT
GGGACTGGTGGCTGAAGGTCTGAGGCCCCATCACTCATGG
ACTTGCTTGGCTATTTTGGCCATCATTTGTTCAGGTGCCA
ATGGCTTCCTTCAGAACACTGGGAATTCCCTCTTCCAATG
ACCAGTTTTCTGACAGTGTGCACACTTATTTGTGCCCAAG
GCACAGTGACTTGGAAGCCCAACTCAGGGCTTTTCACCTT
CTAGCTTCCCTGTCCAGGCCAATAGCCATAAGGGCAACCC
ATGCAGGAGGTGCAACCAAAAGCTGCACTTTGTGGAAGTT
TCTTTTAGCTCTTTCTGCTTCCTTTGTTTTGTCCTTGTTA
TTAAAAATTATCAATGCCATATCCAAATGCTGATTCATAG
GAGTCCAGGGACCCAAGGCTGCTTTTTGTAATTTCCTATT
AATATCAGGGGCAGATAGGGTTATAAAATACACTCCCAAT
AAAGTCTGTTATTTCTTTGAGGCAGGATCAGTGTTACATA
TTTCCTGATTGTCTTAACTTGACACAACGCTGGATTCTCA
TCTTCACCCTGAATACTTTTCTTAACCTTTTCATAATTAA
CAGGCTTTTTCATATACTTCAGTCCTTCCAACAAACAAAT
TACCATGTGATCTCTCTTCCCCAAGTCCTCACTGCCCCTT
TGATAGTTCCATCCTGGATCTTGATCAGGGACTGCTGTAC
CTACTGCCTGGTAGATATTATGATTAGGGTTATGGGCCAA
TATCTCATTTGCATGGGTCTGAGCCATTCCCAGAATGCAT
TGCTTCCCTTCCACTGTACACCAAACAGACAACAAAACAT
ACAGATCCTGCCAGGTCAAGTTATAGGTCAGAGTTAATTT
CTCAAACTCATCTATGAATTTCCCTGGATCTTCAGAGAAA
TGACCAACTTTCTCTACACAAAGCCAAATCAGACATAGAA
AAGGGGACATGTACCCTTACAGTGTCTTCTTCACCATTTG
CCACTGCTCTAAGCAGACAGAAATTTCCCTTTGGGAGTTG
ATAAGAGGCCCCACTACAAGTAGTACTAGCAGGGCTAGGT
TTCTTAGGGAGTGGCAGGTATAGAGTGGGATTAGACAGGT
AGGGAGGAGGGGACAAAGGAATCTCAATAGGACTTCCAGA
TAGGCTAGAAGAGGCCAATAGACCTGAAGCATCAGACCTG
ACATATTTTACTCAAAAGTACCTGTTGAACTGGTTGGCAG
GGAGGGGTCTTGCATCAAGTGATCATCTAATATGTCTAAT
TATTTTTCTTCCTTTCCTTTCATTAAACATGCACATACCT
ATTGCAGAGTTTTATTCTGACTGGGCAATAAAAATGCTTG
AACATATTGGTTTCATCCCATTTTCCCTCACACTTACAAA
ACAAATCAAGTTGAAGTATAGTATTAAAGGCCATAGTTCT
GGTAGGTGACGATTTTTCTTATTTTTCCGAGTATAGTAAT
TTGAGGCTAGACAGTATTATATGAAACTACCAATTTTCTT
TTCTTAAGCCCATTTGGTTTAAACTTGTCCCAATGTTCAA
GAATACATCCTAGTGGTGAGTCCTCTGGGATCGATGCTGT
ATTCCCCATAAAGGAGGCAGATGACATTGAAAGAAAAGTT
CCAAACCTGCAAGACTGTATTGCCATTGGCCAAGTTCCAT
TAAAAAGGACAAGAGAGTTTTTAAGGCACACTGCATTATG
ATGGAAAACCTGCTGAAAATTGAATTCCTTTATTTATATT
GGCCAGATAATATAAACAGGCTGAGCCACGGGCCCTAGAT
AAACCATGACATGGAAGCTGACAAAAGAAATGTCAAATAA
GGCAAAGGAAATGAGAAGGATTTAGGTGGAGATGACCAGA
GAGAGCAGGTTCCAGGCAATAGTGGCAGCATGGATTGGAC
AAAGCCGATTTGCCTGAATCCAAGAAAGGAAAGAAGTTTT
GTTAGTGTACAAGTGAAACAAAACAGCAAGGAAAATTCCC
TGATTTCCATCCTGGTACTTAAAATCCCAAGACCAGTTAA
ATGAGGTCTCCTGAAAGTGGCAGTGAAACAAAGACAGCAA
CCAGGAAATTGATTCAGGAAGCAAAGAGGACAAGGTGAAT
TAATCCAAAGTTAATAGTGATAGACATCCTGTAGAGTCAG
ATCTATTTTTAACCAAGAGTTGGCTTACCAAGGGGGATCT
CTAATGCCCTATGTCTTAGGAGGGACTCTAACCCCCCTAA
GTTGGGCCTTTAACCCAAGTTTGGACAACCATCATTGCTC
TTTACCAAGAGGAGTCTTTAAGCCCCTATGTTTTAGGAGG
AGCTCCAACCCTTCCAGGTTGGGTCTCTAACCCAATTTCA
TTCCTCACCTGGGATAGAATATACCCCCACCACTTACCCA
GAATTGGCCAATTGGTGCTGCAGTTTATTTCCTTTGGTCA
GGGGTCTCTTCAGTAGTTCCTTTGTGGTTCACCAGGAGGA
TGTTACCAGAAAGTGGTCCCATCGAGACCCCAAGAGAGGG
TTCTTGGATCTTGTCCAGGAAAGAATTCAGACTAAGTCCA
CAGAGGAAAGTGAATACAAGTTTATTTTGAAAAGTAAAAG
AATGTAAGAATAGCTACTCCATAGACAGAGCAGGGTGTTC
CTGAAAGTAAGCACAGGAATGCACCCACCTTAGGTACAAT
GCTTGTTTGTCTATAACAAAAATCATGGGAGAGATGTGCT
CTACCACAAGGATTTGGGATAAAGGATTACTAATCTTTGT
GTAACTACTATCTTTCACAAGAGTCTATATTATTATCTTT
AAAGCAAAACTTGTTTTTAAACTAGGAATGCTTTTGTTCT
CAACATATCAGGACATCAGGATATTGTCTGGGTCTGTTTC
TGTTCCCTTAACTGTAAATACCTTGTGACTAAGATACTTA
GCCTCCTGGGAATGTGGCCCAGCAAGTCTCAAACTCATTT
TTCCCACTCCCATTCAAGATGGAGTTGCTCTGGTTCAAAC
ACCTCTGACAAGCTGAGTGATTAAGGCAAAAAGGGAATTA
TTGAAAGATATTGTGTTACTCATGGAAGTTCCAGGAGTGT
CAGAATCAACTTAAATGACACCCATCCAAGAAAAACATTC
AAAATTATCAAAATTCTCTCATATAACTGATTCTGTGAAG
GCACAACTATTGCTTTTACCAGGCACAGACTCAACTGCTT
GTCCCACTGACAACACTGATGCTGGACACTGGCCCCTGCT
AGCTGCTGGAACCATTACCATGAACCCTGGAAACTGGATC
TAGCCACCACAGACACCATTAACCTCATCATGACAGCTTC
CTGGTGGTCCTGGCTCTTTGGACTCCTACCTTCTAAGTTA
CAATCTACCTTGGATGGAACTGATGAATCATCATGTATCT
TGAGTCATATGCCTATAATCTAGCTATAAGGAAGGTTAGA
ATGGCATGTGACTTCTACTGAGTGAAAAGGATTCTGCTCT
CTGCCAAAAAGGAGAATGTCTCAAAGACAAAAGGTGAAGA
GTTGAGTAGTCAGCCAAAAATAATGACAAGTGTCCACTTT
CCCAAAATATTTTTTATCCTCTCCAACTTCCTTACTTCAT
ATTCAGTTAGACTTTGCTCTCTCATCCTCCTACAACACAT
ACATTCCACCTCCTCTGTCTAGTACAAATGTTAAGGCAAA
ATGAAAAGTTTCAGAAACTAATCTACAAATAGCTGAGACT
CTCCAGCAAACATTATAATAGCATGTTATTTAATGAGCTA
AACTCACTCAAACCTGTGGAGCTACCACTGCTGGCAATGG
CTCAGGTTTGAAAGTTACAATCAAAACTTCATGTTTTTTT
TTTTGGGGGGGGGTGGTTTGAATGCCCACTTCACCACCCC
CACCCCAAGTAGCCATTCTACGCATTAATATACATGTTTA
CATTTTTAAAGAGAATTTTATTAGTTTTCTCACACTTAAA
TAAAAAATGTGCCTCCTATCCTAACCTCCCACCAACCCCC
ACACACAGCTGGCTAAGTCAGTGTTGTGAAATGAGGCAAC
ACTTTCTTCAAGAAATTCTTGGAATTCCTTGAGCATGTTT
AGGGAGCTTCTTAACTGCCCAGAAATACTAAAGAACTCTA
AAGTAGCTGCCCAATAACAGCCCTGCTATGCCTAATGGCC
AAGAACAAAACAAACATGTAAGTGAGCTTAGAGGTAGAAC
AGGCCTGGGATTTGAAGGAGCAAAGGTTCCACGGGAGTGT
GATGTGGAGTCTGACATCACCCAACCAAACTCCTCTTAGC
TGAGCTGTCCACTCTGGGAAGGCATGGGCTGTAAGGCAAA
GGAGAGACTCTGTTACTGAAGTTCAACAGCTGTGCTCTGC
AAAACACTCCAGAAAGAGCTTATTAGAAGAGAAACACATT
CCCCATGGACCCAGAAGGAGAAGCATCCTGAAGTCATCAA
CCCAGCTGGAAGAATACATAGCTTCCCTGGCTGACCAGTG
GCTGTGGAAGTCAGAGCTGCTGGCAGAGGCTCTGCTGACA
ACTGTGAGAAACTGCTGGCCCCCCACAAATCCCAACCTAG
CATAACCCCAGGAAACCAAGGGAACATTTGAGATGCACAA
ACATCTGTGAGAGTGGCCCCAGAAATATTTAGGAAGAGAA
ACTCCTGGAAACTAAGAGATCTCTGCCTGTCAAGGATAGC
TGGGCTCTGAGCATTGATATTTGGGGTATTACCATAAATC
TGATTTGACTTCATAGCCAAAGATGAGTAAGATCTGGGTC
TTTCAGTTACAAGTGTTGAGGTTCCTTGTTTAAATTTTGA
TACACTCTTTGAGCACCCAGCAGATCAGGAGTATCACCTA
ACTCATGCACCCCAGTTTATAATTCCTTTGTAGGAAGTAT
GCTATTGTGAAATACATATTTGGTCTTCATCCTATTTCCT
GACCTTCATCTCCTAAAACCCTTGGAAATCTCTGGTGTGG
TGAGTGTCTTTTGTATGCTGAGATGCCTGGTAGCTGGGGG
TACCTAGAGAGCTTCAGGATGGGGGCTGGTCACCTGAAAG
ACCATGGCCTAATTAGAAAGTCAGTCCCCTTAATCTCTGG
GAAGAGGAGGGAGCACTGAAGATTGAATTGGTGACCAGTG
GCCAATGATCTAATCAATCATGCCTACTTAATGAAGCCTA
CATTAAAAACCCAAAAGGACTGGTTTCAGAGATCTTTAGG
ATAGCTGAACACATGAAGCTTCTTGGAGGGTGGCACACCC
AGAGAGGGCCTGGGAGCAATGGTCAGTGCCCCTTCTTCTA
AACTTTGCCTGTGCATCTCTCTACTAGCTGTTTGTCTGTA
TCCCTTGTAATACTCTTTATAATAAATGGGTAACATGAGT
AAAGTGTTTCCCTGAGTTCTGTGAGCCACTCTAGCACTCA
AAGAGGGGATTATGGGAATCTCTATTGAAAGCCAGATGAT
TAGAAGCAACAGGCCATGCTAGTATCTCAAGGGTGGAGGT
AGTCTTGTGGGACTGAGCCCTCAATCTGTGAGATCTGATG
CTATCTCCAGGTAGATAATCAGAATTTAGTTAAACTGTAG
GACATCCACCTGGTGTCTACTGGAGAATCTACTACAGAAT
TGCTTGGTTGTATGTGCAGAGAAATCCCCACACATTTTGA
TAAACAGAGGTGCTGTGTTGTATTGAATGTGAAAGTGGAG
AGTAGGAAAAACTGTTTGTTTGTTTGTTTGTTTGCTATCC
TTTGGGGAGGGAGCATTATAACAAACTCCAAAAACAAACT
TCAGATAGAGCCTCCAATTCACTCTCTCTTTGCATATGAG
GCACAGCTACACTATTTGAAAGCAATCCTGTAGGTTGAGA
GTTCACAACCCATACCACTTTGGAAAAACTGAAGTAACAC
TTAGGTTAAATGAGGGATGATGTCAAGGCAAAACAATACA
CTTCCTAGGAGACCCCACCCCACTTTAGTCCTCCCATGTA
TGGCTGATTTGGATAGAAGACCCTCCAGAAGAAGAAGGTC
CTCTAGCCCTTTTTATCTTGTACCAGTGCTACTTGGGCTC
ATGAACCATCCCTTTGCTATAAACTTCTTGAGAGCATGAT
TCATATTTGCTCCATGTTTTATCTCTGTAACTCCTAGGAT
ACAGTTTACCCTTCTCTGCAGTTTTGCTTTCCATGGCTTC
AGTATTACCTATGATCTGAAAATATTAAATGGAAAATCCC
AAAAATAGACAATTCATAAGTTTTAAATCACATGCCATTC
TGAGTAGAGGGATGGAATCTAGCCTTGTCTCCCTCCATGC
CACCCAGGACATGAGTCCTTCCTTTGTCCAGTGTATCTAC
ACTGTACATACTACCTGACCATTAGTCCACTTAGTAGCTG
TCTCAGTGATAAGATTAACTGTCTCAGTATCACAGTGCTT
GTGTTTGGGTCATTCTTATTTTACTTATGATGGCCCCAAA
GTGCAAGAGTAGTGATGCTGTCATATTGTTATAATTGTCC
TATTTTATTATTGTTGTTGTTAATCTCTTACTGTGACTAA
TTTATAAATTTAACTTTATCATAGGCATGCATGTACAGTA
AAATAAACATTATATATATGAAAGTCTCTTCTATCCACAG
TTTTAGGCATCCATTGGGAGCTTTGAGACTTATCCCTGGT
GAACAAAGGGGAGACTATGTATTTGAATAAATGAATGAAC
AATAAATAATGACAGATATTTGGAGCAGTAAGGTCACACC
ACCCAAAGTTTCAGTGACAGATGAATAGCACCTAGTCTAT
TACAGGGAAGCTCTTACTTTTCTAGCTGAAGTTCTTTACC
CATGCTGAGAGATTACTTAAATGACAAAGTAATGCAACAC
ACTCTTCCCCTGGTCAGTTTAGGACTCATCCCATGTCAGC
TTTCACATAAAAAAAAAAAAAAAAAAAAACATGAAAATAA
CTAATCTAAAGAATGCAATAATAAGATTGGCCAGGGTTCA
CGAATCCCTAGAAATGTGCTCATGAATTTGTTGTGGAAAC
CCAATATTTTGTGTCTAAGTGGTCTCCTAGGCGAAAACAT
AGTTCTCTCCTATGTGTGACTTAAAGCATGAATGAAGTGT
TAGCTTCGGTTCAGAGATGGACATTAAGAAACAGCTAGTT
TCAGCTGACTAATTGCTGGGTTCCAAGTACACTGAAATCT
GGCTTCTGAATACCAGCTACTCCAACAAACTGCTTCAACT
AAGGTCACTCACAACTTCCTTACAGGTAAAAATCAATGGC
CCCTGTATAGTCCTTACTTCATGTAATTTCTCTGCAGCTG
TTGGCACCTCCCAGGTACCTTCTCCTTCAAACTCCCTTCT
GTATCTTCTAGTTGCCATGTTCTCTTGTATTTCTTATTAC
TCCTTCATCTCTTTGTAGTTTCCTCTTGCCCTGCCCATCT
CTAAACTATTAGTGTCCTCTAGCAGTTATCCTTGGCCCTC
TTCCAGTTTCATCTACTCCCCAGACAATACAGACAATGAC
TTCAAACTCTATTTCCCACTGTATTGATCACTCCTTCTCA
GTTGCTTCTGCAAGGACATTAAGCTCTAGTGCCCTTAGGT
ATGACTTGTATATCATTAATGGACTTCTCTCCTATGTATC
TAGAATGTGAGTAGTTATCAATCATTCTGGGAAATAATTG
AGAAAAATCATCATGCAAATAATTTTATGTAGGACTTAAT
TCTTTCCAAGAACTCTTCTTCAGGCTGGTTGGCACTGGAC
CCATAAAGCCAACTGCCTAGTAGACATCTCCACTTGGTTG
TTTCACAGATATCTCAAAGCTCACAATTCAACAATACATC
TTATTACAGCCCTCATAATTCCTCTCCCCTGTGTTTCCTA
TCTTGATAAAGACCATCACTATATTACTACTTCCTGATTT
TTCCATTATTAGATGTAACCTATTGATTTTCTACTGTAGG
AGATGAGGATAGGATGTTCTCTTTCACATATATCCCTGTT
CACAGCATATACTTTCCATCCCTCCATCCTACTTGTAATT
TAGAATTTTGGTAGCATAAATATTACTTGCTTATATTACG
ATGACTATGTAAACATGTTTTGTAACTGAGCCGTGTAATG
TACTATAATGACTTTTCCTTTCTTGCACAACTTTCTGGTT
TCCTTGGAGTTAGTTGTCTTTTGTTTATTTGCTTAGATTT
TTATGAGTGCATCTTTAGTTTTTTCTGTATACTTACCAGT
AATTCAGCTGATTGGAATCTCTATGTTTAGGAGTAGACTC
ATGGTCTTCATTCATATTTCCACCAATTGTATAACCCCTC
TTGGTATATTAGGCATCCTATCAATTTTCTATCAATTTCT
CTTTCTTGAAGAAACCATCCTGAAGCCTTCTAACTAACTC
CATCGTGAGCTTCCAGCTCTCCAACTATATTACAAGACTG
TTCATCCTGTTAACTCTGCTCACTATCATCATGGGGATGC
CACTCATCTCTCTCTGTTGCTGGATCCTTTTTAGCAGCTT
TTTTAAATGTTTCATGTCTCAAAATATCTTTATTTTACCC
TAAGTAGGAATTTGGCTGGTATAGAGTTTTAAGTTGTACT
GCTGTCCTTCTGTATTTTGGAGGCATCATTCCATTGCCTT
CCAATTTTCAGTGTTGATAAGGAGAAGTCTGGTGTAATTC
CAAATCTTGATCCTTTGTATAACATCTTTTCCCCATCTCA
AAAATTATAGATTTTCATTTTTTATTTGTGTTATTCTGAA
ATTGCACAGTGATGACCCTCTGTGTGGTTTTATTTTCATT
CATTGTACAGAACTCTGGTATTCCTGTCTTTTGGTTCTAA
GAAATTTTCTGATTTAATTATTGATACTTTCCTTCTCTTC
AATTTATCTTTTCTCTCTGTCTGGAAATTTTTATTCAGAT
GATGGATAGTTTCTAAAATCTTTTCTCGCCTATTTCCTTT
TGCTTTTATGTTCTTCTTTCTGGGAGAGTTCATTAACCTT
ATGTTCCAAAGCTTCTATTGAAATTTTTATTTCTACTTTT
GCATCTTTACTTTCCAAGAGCTCTCTTTTTGTTCTCTGGG
TGTTATTTTTATAGCATCATATTCCTGTTTCTTTGAACCA
GTACCCTCTTTTGCCTCTCCATGAATATTAATAGTAGTAT
ATTATTTAAGTTTTTCTTCCTTTGTTCTCTACGTTGTCTA
AGCTGCTTATTTCTGTTTGTTTTATCTCTATCTTTTATAT
TTGTAACTTTTCTCAGCCAATCCTTGGTGTTGAAGAAGTT
GATTGGGAGCTCTCAGTCTATGGATGAACTTGTAATCTTC
ATTTTGGTATCTCACTGGGCTCCTGGGAAGCCCTGATGTT
AGCAACTTTAGATCATTTTCTTGGGTTAGTCGTATTTCCA
GAGAAATACGACTCTTTAATCTCCTTCTCAAGTATAAAGA
TATCACTATTAAAATTCTAAGAGCCTGTTAGGAGATGAAG
ACTTAGGGTGTCTCAATTTCAATATGTAAACTTTTGCTAA
CTCACCACATTTTCCATATGATATTCCCATACCCAACTCT
ACATGGCATCTAATTTATGCCCTTGAGAAAATAATCCTCC
ACTCTTCTGTCCGAGTGGAAGTGGGAAGTCATCTTATTAT
ACAAAGGAGAAATGATTTGGGAGTCCAAATCTTTCTTTAT
AAGAATTTGAGGCCAGGTGTGGTGGCTCATGCCTCTATTC
CCTCCCTTTGATAGGATGAGACAAGAGAATCCCTTGAGCC
CAGGAGTGCAAGACCAGCCTTGGAAACAGTGAAACCCTAT
CTGTACAAAAAAATTAAAAATTACAGGGTCACTTTCAAGA
TGGCCATATAGGAACAGCTCCAGTCTACAGCTCCCAGTAA
GATCAACAGAGAAGATGGGTGATTTCTGCATTTCCAACTA
AGGTACCTGGTTCATCTCACCGAGACTGATTGGACAGTGG
GTGCAGCCCACACAGGGTGAGCTGAAGCAGGGTGGGGCAT
CGCCTCACCTGAGAAGCACAGGGGTTGGGGATTTCCCTTT
CCTAGCCAAGAGAAGCCATGAGAGACTGTACCTGGAGGAA
CAGTACACTTCTACCCAAATACTGCATTTTTCTCATGGTC
ATCACAACTGGTAGAACAGGATATTCACTTCAGTGCCTGG
CTTGGTGGGTCCCATGCCCACAGAGCCTTGCTCACTGCTA
ATGCAGCAGTCTGAGATCGACCTGGGATACTGGAGCTTGG
CAGTGGGAGGGGCATCCACCATTGCTGAGACCTGAGTAGG
CGGTTCTATGCTCACAGTGTAAACAAAGCAGCAGGGAAGC
TCGAACTGGACAGAGCCTACTGCAGCTCAGCAAGGTCTGT
TGCCTTTCTAGATTCCACCTCTGGGAGCAGGGTGTATCTG
AGCAAAAGGCAGCAGACAATTTCTGCAGAATTAAACTTCC
CTGCCTGACAGCTCTGAAGAGAGCAGTGGTTCTCCCAGCA
TGCATGCTGTTCAAACTCCGAAAATACACAGACTGCCTCC
TCAAGTGGGTCCCTGACCCTCATGTAGCCTGACTGGGAGG
CACCTCCCAGTAGGGGCCAACAGACACCTCATACAGGCAG
GTACCCCTCTGGGACAAAGCTTCCAGAGGAAGGATCAGGC
AGCAATATTTGCTATTCTGCAGCCTCCACTGGTGATACCC
AGGCAAACAGGGTCTGGAGTGGACCTCTAGCAAACTCCGA
CAGACCTGCAGCTGTGGGGCCTGTCTGTTAGAAGGAAAAC
TAGCAAACAGAAAGGAATAGCATCAACATCAACAACAAGG
ATATCCCCACCAAAACCCCAACCATACATCACCAACATCA
AAGAGCAAAGCTAGATAAAACCACAAAAATGGGGAGAAAC
TAGAGAAGAAAGGCTGAAAATTCCAAAAACCAGAACACCT
CCTCTCCTCCAAAGAAACACAACTCCTTCAGCAAGGGTTC
CCCATCTCAAAAATTATAGATTTTCATTTTTATTTGTGTT
ATTCTGAAATTGCACAGTGATGACCCTCTGTGTGGTTTTA
TTTTCATTCATTGTACAGAACTCTGGTATTCCTGTCTTTT
GGTTCTAAGAAATTTTCTGATTTAATTATTGATACTTTCC
TTCTCTTCAATTTATCTTTTCTCTCTGTCTGGAAATTTTA
TTCAGATGATGGATAGTTTCTAAAATCTTTTCTCGCCTAT
TTCCTTTTGCTTTTATGTTCTTCTTTCTGGGAGAGTTCAT
TAACCTTATGTTCCAAAGCTTCTATTGAAATTTTTATTTC
TACTTTTGCATCTTTACTTTCCAAGAGCTCTCTTTTTGTT
CTCTGGGTGTTATTTTTATAGCATCATATTCCTGTTTCTT
TGAACCAGTACCCTCTTTTGCCTCTCCATGAATATTAATA
GTAGTATATTATTTAAGTTTTTCTTCCTTTGTTCTCTACG
TTGTCTAAGCTGCTTATTTCTGTTTGTTTTTATCTCTATC
TTTTATATTTGTAACTTTTCTCAGCCAATCCTTGGTGTTC
GAAGAAGTTGATTGGGAGCTCTCAGTCTATGGATGAACTT
GTAATCTTCATTTTTGGTATCTCACTGGGCTCCCTGGGGA
AGCCCTGATGTTAGCAACTTTAGATCATTTTTCTTGGGTT
AGTCGTATTTCCAGAGAAATACGACTCTTTTAATCTCCTT
CTCAAGTATAAAGATATCACTATTAAAATTCTAAGAGCCT
GTTAGGAGATGAAGACTTAGGGTGTCTCAATTTCAATATG
TAAACTTTTGCTAACTCACCACATTTTCCATATGATATTC
CCATACCCAACTCTACATGGCATCTAATTTATGCCCTTGA
GAAAATAATCCTCCACTCTTCTGTCCGAGTGGAAGTGGGA
AGTCATCTTATTATACAAAGGAGAAATGATTTGGGAGTCC
AAATCTTTCTTTATAAGAATTTGAGGCCAGGTGTGGTGGC
TCATGCCTCTATTCCCTCCCTTTGATAGGATGAGACAAGA
GAATCCCTTGAGCCCAGGAGTGCAAGACCAGCCTTGGAAA
CAGTGAAACCCTATCTGTACAAAAAAATTAAAAATTACAG
GGTCACTTTCAAGATGGCCATATAGGAACAGCTCCAGTCT
ACAGCTCCCAGTAAGATCAACAGAGAAGATGGGTGATTTC
TGCATTTCCAACTAAGGTACCTGGTTCATCTCATTGGGAC
TGGTTGGACAGTGGGTGCAGCCCACAGGGTGAGCTGAAGC
AGGGTGGGCATCGCCTCACCTGAGAAGCACAGGGTTGGGG
ATTTCCTTTCCTAGCCAAGAGAAGCCATGAGAGACTGTAC
CTGGAGGAACAGTACACTTCTACCCAAATACTGCATTTTT
CTCATGGTCATCACAACTGGTAGAACAGGATATTCACTTC
AGTGCCTGGCTCAGTGGGTCCCATGCCCACAGAGCCTTGC
TCACTGCTAATGCAGCAGTCTGAGATCGACCTGGGATACT
GGAGCTTGGCAGTGGGAGGGGCATCCACCATTGCTGAGAC
CTGAGTAGGCGGTTCTATGCTCACAGTGTAAACAAAGCAG
CAGGAAGCTCGAACTGGACAGAGCCTACTGCAGCTCAGCA
AGGTCTGTTGCCTTTCTAGATTCCACCTCTGGGAGCAGGG
TGTATCTGAGCAAAAGGCAGCAGACAATTTCTGCAGAATT
AAACTTCCCTGCCTGACAGCTCTGAAGAGAGCAGTGGTTC
TCCCAGCATGGTGTTTGAGCTCTGAGAATGGACAGACTGC
CTCCTCAAGTGGGTCCCTGACCCCATGTAGCCTGACTGGG
AGACACCTCCCAGTAGGGGCCAACAGACACCTCATACAGG
CAGGTACCCCTCTGGGACAAAGCTTCCAGAGGAAGGATCA
GGCAGCAATATTTGCTATTCTGCAGCCTCCACTGGTGATA
CCCAGGCAAACAGGGTCTGGAGTGGACCTCTAGCAAACTC
CGACAGACCTGCAGCTGTGGGGCCTGTCTGTTAGAAGGAA
AACTAGCAAACAGAAAGGAATAGCATCAACATCAACAAAA
GGACATCCACACCAAAACCCCATCTGTAGGTCACCAACAT
CAAAGACCAAAGGTAGATAAAACCACAAAAATGGGGAGAA
ACTAGAGAAGAAAGGCTGAAAATTCCAAAAACCAGAACAC
CTCCTCTCCTCCAAAGAAACACAACTCCTTCAGCAAGGGA
ACAAAACTGCATGGAGAATGAGTTTGATGAGTTGACAGAA
ATAGGCTTCAAAAGGTCGGTAATAACAAACTTCTCCAAGC
TAAAGGAGCATGTTCTAATGCACCATAAGGAAGCTAAAAA
CCTTGTAAAAAGGTTAGACAAATGGCTAACTAGAATAACC
AGCATAAAGAAGAGCTTAAATGACATGATGGGGCTGAAAA
CCACAGTACAAGAACTTTCTTGAAGCAAATACAAGCTTCA
GTAGCCAAATCGATCAAGCAGAAGAAAGGATATCAGTGAT
TGAAGATCAAATTAATGAAATAAAGCAAGAAGACAAGATT
AGAGAAAAAAGAGTGAAAATAAATGAACAAAACCTCCAAT
AAATATGCAACTATGTGAAAAGACCAAATCTACATTTGAT
TGGTGTACCTGAAAGTGACGGAGAGAATGGAACCAAATTA
GAAAACACTCTTCAGGATATTATCCAGGAGAACTTGCCCA
AACTAGAAAGGCAGGCCATTATTCAAGTTCAGGAAATACA
GAGAACACCACCAAGGTTGAAATAAGGAATAAATGTTAAG
GAAAGCCAGAGAGCAAGGTCAGGTTACCCACAAAGGGAAG
CCCATCAGACTAACAGTGGATCTCTGCAGAAACCCTACAA
GCCAGAAGAGAGTGGGGGCCAATATTCAACATTCTTAAAG
AAAAGAATTTTCAACCCAGAATTTCATATCCAGCCAAACT
AAGCTTCATAAGTGAAGGAGAAATAAAATCCTTTACAGAC
AAGCAAAAGCTGAAAATTCCAAAACCAGAACACCTCTTCT
CCTCCAAAGAAACACAACTCCTTCAGCAAGGAACAAAACT
GGATGGAGAATGAGTTTGATGAGTTGACAGAAGTAGGCTT
CAGAAGGTCGGTAATAACAAACTTCTCTGAGCTAAAGGAG
CATGTTCTAACCCATTGCAAGGAAGCTAAAAACCTTGAAA
AAGGTTAGACAAATGGCTAACTAGAATAACCAGTGTAGAG
AAGAGCTTAAATGACCTGATGGAGCTGAAAACCACAGACA
AGAACTTTCGTGAAGCATGCACAAGCTTCATAGCCAAATT
GATCAAGTGGAAGAAAGGATATCAGTGATTGAAGATCAAA
TTAATGAAATAAAGCAAGAAGACAAGATTAGAGAAAAATA
AGTGAAAAGAAATGAACAAGCCTCCAAGAAATATGGGACT
ATGTGAAAAGACCAAATCTATGTTTGATTGGTGTACCTGA
AAGTGATGGGAGAATGGAACCAAGTTGGAAAACACTCTTC
AGGATATTATCCAGGAGAACTTCCCCAACCTAGCAAGGCA
GGCCAACATTCAAATTCAGGAAATACAGAAAACACCACAA
AGGTACTCCTTGAGAAGAGCAACCCCAAGACACATAACTG
TCAGATTCACCAAGGTTGAAATGAAGGACAAAATGTTAAG
GGCAGCCAGAGAGAAAGGTCAGGTTACCCACAAAGGGAAG
CCCATCAGACTAACAGTGGATCTCTGCAGAAACCCTACAA
GCCAGAAGAGAGTGGGGCCAATATTCAACATTCTTAAAGA
AAAGAATTTTCAACCCAGAATTTCATATCCAGCCAAACTA
AGCTTCATAAGTGAAGGAGAAATAAAATCCTTTACAGACA
AGCAAATGCTGAGAGATTTTGTCACCACCAGGCCTGCCTT
ACAAGAGCTCCTGAAGGAAGCACTAAACATGGAAAGGAAC
AACTGGTACCAGCCACTGCAAAACATGCCAAATTGTAAAG
ACCACTGATGCTATGAAGAAACTGCATCAATTAATGGGCA
AAATAACCAGCTAACATCATAATGACAGGATCAAATTCAC
ACATAACAATATTAACCTTAAATGTAAATGGGCTAAATGC
CCCAATTAAAAGACACAGACTGGCAAATTGATAAAGAGTC
AAGACCCATCAGTGTGCTGTATTCAGGAGACCCATCTCAT
GCAAAGACACACATAGGCTCAAAATAAAGGGATGGAGGAA
GATCTACCAAGCAAATGGAAAGCAAAAAAAAAGCAGGGTT
GCAATCCTAGTCTCTGATAAAACAGACTTTAAACCAACAA
AGATCAAAAGAGACAAAGAAGGCCATTACATAATGGTAAA
GGGATCAATTCAACAAGAAGAGTTAACTATCCTAAATATA
TATGCACCCAATACAGGAGCACCCAGATTCATAAAGCAAG
TTCTTAGAGACCTAAAAAGAGACTTAGACTCCACACAATA
ATAATGGGAGACTTTAACACCCCACTGTCAATATTAGACA
GATCAATGAGACAGAAAATTAACAAGGATATCCAGGACTT
GAACTCAGCTCTGGACCAAGCAGACCTAATAGACATCTAC
AGAACTCTCCACCCCAAATCAACAGAATATACATTCTTCT
CAGCACCACATCACACTTATTCTAAAATTGACCACATAAT
TGGAAGTAAAACACTCCTCAGCAAATGGAAAGGAACAACC
AGTACCAGCCACTGTAACAACATGCCAAATCATAAAGACC
ACTGATGCTATGAAGAAACCGCATCAATTAATGGGCGAAA
CAACCAGCTAACATCATAATGACAGGATCAAATTCACACA
TGACAATAATAACCTTAAATGTAAATGGACTAAATGCCCA
ATTAAAAGACACAGACTTGCAAATTGGATAAAGAGTCAAG
ACCCTTCATCCATCTTGAGATAATTTTTGTGTAAGGTGTA
AGGAAGAGATCCAGCTTCAGCTTTCTACATATGGCTAGCC
AGTTTTCCAAATACCATTTATTAAATAGGGAATCCTTTCC
CCCATTACTTGTTTTTGTCAGGTATGTGTGCTGTATTCAG
GAGTCCCATCTCACACGCAAAGACACACATAGGCTCAAAA
TAAAGGTATGGGGGGAGATCTACCAAGCAAATGGAAAGCA
AAAAAAAAAAGCAGGGGTTATAATCCTGGTCTCTGATAAA
ACAGACTTTAAACCAACAAAGATCAAAAGAGACAAAGAAG
GCCATTACATAATGGTAAAGGGACCAATTCAACAAGAAGA
GCTAACTGCCCTAAATATATATGCACCGAATACAGCAGCA
CCTAGATTCATAATGAAAGTTCTTGGAGACCTACAAAGAG
ACTTAGACTCCCACACAATAATAATGGGAGACTTTAACAC
CCCACTGCCAATATTAGACAGATTAGTGAGATAGAAAATT
AACAAGGATATCCAGGACTTGAACTCAGCTCTGGACCAAG
CAGACCTAATAGACATATACAGAACTATCCACCCCAAATC
AACAGAATATACATTCTTCTCAGCACCACATCACATTTAT
TTAAAATTGGCCACATAATTGGAGGTAAAACACTCCTCAG
CAAATGTAAAAGAATAGAAACCCAACAAACTCTCTCTCAG
ACCACAGTGCAATCAAATCAGAACTCAGGTTTAAGAAACT
CACTCAAAACTGTGCAACGACATGGAAACTGAACAACCTG
TTCCTGAATGACTCCTGGGTAAATAACGAAATGAAGGCAG
AAATAAAGGTGTTCTTTGAAATCAATGAGAACAAAGATAC
AACATACCAGAACCTCTGGGACACATTTAAAGCAGTGTGT
GGAGGGAAATTTGTAGCACTAAATGCCCACAAGAGAAAGT
GGAAAAGATCTAAAATTGACACCTTACCATCACAATTAAA
AGAACTAGAGAAGCAAGAGCAAATAAATTCAAAAGCTAGC
AGAAGACAAGAAATAACTAAGATCAGAGCAGAACTGAAGG
AGATAGAGACACAAAAACCCTTCAAAAATCAATGAATCCA
GGAGCTGGTTTTTTGAAAAGATCAACAAAATAGATAGACT
GCTAGCAAGACTAATAAAGAAGAAAAGAGAGAAGAATCAA
ATAGACACAATAAAAATGATAAAGGGGATATCACCACCGA
TCCCACAGAAATACAAACTACCATCAGAGAATACTATAAA
CACCTCTACACAAATAAACTAGAAAATCTAGAAGAAATGG
ATAAATTCCTGGACACATACACCCTCCCAAGACTAAACCA
GGAAGAAGTTGAATCTCTGAATAGACCAATAACAGGTTCT
GAAATTGAGGCAATAATTAATAGCCTACCAACCAAAAAAG
TCCAGGACCAGACAGATTCACAGCCAAATTCTACCAGAGG
TACAAAGAGGAGCTGGTACCATTCCTTCTGAAACTATTCC
AATCAACAGAAAAAGAGAGAATCCTCCCTAACTCATTTTA
TGAATCCAACATCACCCTGATACCAAAACCTGGCAGAGAC
ACAACAAAAAAGAGAATTTTAGGCCAATATCCCTGATGAA
CATCGATGTGAAAATCCTCAATAAAATACTGACAAACAGA
ATCCAGCAGCACATCAAAAAGCTTATCCACCAAGATCAAG
TCGGTTTCATCCCTGGGATGCAAGCCTGGTTCAGCATATG
CAAATCAATAAATGTAATCCATCACATAAACAGAACCAAC
GACAAAAACCACATGATTATCTCAATAGATGCAGAAAGGG
CCTTTGACAAAATTCAACAGCTTTTCATGCTAAAAACACT
CAATAAACTAGGTATTGATGGAACATATCTCAAAATAATA
AGAGCTATTTATGACAAACCCACAGCCAATATCATACTGA
ATGGGCAAAAATTGGAAGAATTCCCTTTGAAAACTGGTAC
CAGACAAAGACGCCCCCTCTCATCACTCCTATTAAATATA
ATATTGGAAGTTCTGGCCAGGGCAATCAGGCAAGAGAAAG
AAATAAAGAGTATTCCGTTAGGAAAAAAGAAAGTCAAATT
GTCTCTGTTGGCAGATGACAAGATTGTATATTTAGAAAAC
CCCATCGTCTCAGCCCAAAATCTCCTTAAGCTGATAAGCA
ACTTCAGCAAAGTCTCAGGATACAAAATCAATGTGCAAAA
ATCACAAGCATTCCTGGACACATACACCCTCCCAAGACTA
AACCAGGAAGAATTTGAATCCCTGAATAGACCAATAACAG
GTTCTGAAATTGAGGCAATAATTAATAGCCTACCAACCAA
AAAGTCCAGGACCAGACAGATTCACAGCCAAATTCTACCA
GAGGTACAAAGAGGAGCTGGTACCATTCCTTCTGAAACTA
TTCCAATCAATAGAAAAGAGGAATCCTCCTAACTCATTTT
ATGAGGCCAGCATCATCCTGATACCAAAGCCTGGCAGAGA
CACAACAAAAAGAGAATTTTAGGCCAATATCCCTGATGAA
CATCGATGTGAAAATCCTCAATAAAATACTGACAAACAGA
ATCCAGCAGCACATCAAAAGCTTATCCACCATGATCAAGT
GGCTTCATCCCTGGGATGCAAGGCTGGTTCAACATATGCA
AATCAATAAATGTAATCCATCACATAAACAGAACCAATGA
CAAAACCACATGATTATCTCAATAGATGCAGAAAAGGCCT
TTGACAAAATTCAACAGCTTCATGCTAAAAACTCTCAATA
AACTAGGTATTGATGGAACATATCTCAAAATAATAAGAGC
TATTTATGACAAACCCACAGCCAATATCATACTGAATGGG
CAAAACTGGAAGCATTCCTTTGAAAACTGGCACAAGACAA
GGATGCCCTCTCACCACTCCTATTCAACATAGTGTTGGAA
GTTCTGGCCAGGGCAATCAGGCAAGAGAAAGAAATAAAGG
GTATTCAATTAGGAAAAGAGGAAGTCAAATTGTCCCTGTT
TGCAGATGACATGATTGTATATTTAGAAAACCCCATCGTC
TCAGCCCAAAATCTCCTTAAGCTGATAAGCAACTTCAGCA
AAGTCTCAGGATACAAAATCAATGTGCAAAAATCACAAGC
ATTCCTATACACCAATAACAGACAAACAGAGAGCCAAATC
ATGAGTGAACTCCCATTCACAATTGCTACAAAGAGAATAA
AATACCTAGGAATCCAACTTACAAGGGATGTGAAGGACCT
CTTCAAGGAGAACTACAAACCACTGCTCAAGGAAATAAGA
GGACACAAACAAATGGAAGAACATTCCATGCTCATGGATA
GGAAGAATCAATATTGTGAAAATGGCCATACTGCCCAAGG
TAATTTATAGATTCAATGCTATCCCCATCAAGCTACCAAT
GACTTTCTTCACAGAATTGGAAAAACTACTTTAAAGTTCA
TATGGAACCAAAAAGAGCCCACATAGCCAAGACAATCCTA
AGCAAAAGAACAAAGCTGGAGGCATCATGCTACCTGACTT
CAAACTATACTACAAGGCTACAGTAACCAAAACAGCATGG
TACTGGTACCAAAACAGATATATAGACCAATGGAACAGAA
CAGAGGCCTCAGAAATAATACCACACATCTACAACCATCT
GATCTTTGACAAACCTGACAAAAGCAAGCAATGGGGAAAG
GATTCCCTATTTAATAAATGGTGTTGGGAAAACTGGCTAG
CCATATGTAGAAAGCTGAAACTGGATCCCTTCCTTACACC
TTATACAAAAATTAACTCAAGATGGATTAAAGACTTAAAT
GTAAGACCTAAAACCATAAAACCCTAGAAGAAAACCTAGG
CAATACCATTCAGGACATAGGCATGGGCAAAGACTTCATG
ACTAAAACACCAAAAGCAATGGCAACGAAAGCCAAAATTG
ACAAATGGGATCTAATTAAACTAAAGAGCTTCTGCACAGC
AAAAGAAACTATCATCAGAGTGAACAGGCAACCTACAGAA
TGGGAGAAAATTTTGCAATCTATCCATCTGACAAAGGGCT
AATATCCAGAATCTACAAAGAACTTAAACAAATTTATAAG
AAAAAAAAAAACCATCAAAAATGGGCAAAGGATATGAACA
GACACTTCTCAAAAGAAGACATTTATGCAGCCAACAGACA
TGAAAAATGCTCATCATCACTGGTCATCAGAGAAATGCAA
ATCAAAACCAAAAAGAGCCCACATAGCCAAGACAATCCTA
AGCAAAAGAACAAAGCTGGAGGCATCATGCTACCTGACTT
CAAACTATACTACAAGGCTACAGTAACCAAAACAGCATGG
TACTGGTACCAAAACAGATATATAGACCAATGGAACAGAA
CAGAGGCCTCAGAAATAATACCACACATCTACAACCATCT
GATCTTTGACAAACCTGACAAAACAAGCAATGGGGAAAGG
ATTCCTATTTAATAAATGGTGCTGGGAAAACTGGCTAGCC
ATATGTAGAAAGCTGAAACTGGATCCCTTCCTTACACCTT
ATACAAAAATTAATTCAAGATGGATTAAAGACTTAAATGT
AAGACCTAAAACCATAAAAACCCTAGAAGAAAACCTAGGC
AATACCATTCAGGACATAGGCATGGGCAAAGACTTCATGA
CTAAAACACCAAAAGCAATGGCAACAAAAGCCAAAATTGA
CAAATGGGATCTAATTAAACTAAAGAGCTTCTGCACAGCA
AAAGAAACTACCATCAGAGTGAACAGGCAACCTACAGAAT
GGGAGAAAATTTTTGCAATCTATCCATCTGACAAAGGGCT
AATATCCAGAATCTACAAAGAACTTAAACAAATTTACAAG
AAAAAAACAACCCCATCAAAAAGTGGGCAAAGGATATGAA
CAGACACTTCTCAAAAGAAGACATTTATGCAGCCAACAGA
CATATGAAAAAGTGCTCATCATCACTGGTCATCAGATAAA
TGCAAATCAAAACCAGAATGAGATACCATCTCATGCCAGT
TAGAATGGCAATCATTAAAAAGTCAGGAAACAACAGATGC
TGGAGAGAATGTGGAGAAATAGGAAAACTTTTACGCTGTT
GCTGAGAGTGTAAATTCGTTCAACCATTGTGGAAGACAGT
GTGGTGATTCCTCAAGGATCTAGAATTAGAAATGCCATTT
GACCCAGCAATCCCATTACTGGGTATATAGCCAATGGATT
ATAAATCATGCTACTATAAAAACACATGCACACGTATGTT
TATTGCAGCACTATTCACAATAGCAAAGACTTGGAACCAA
CCCAAATGTCCATCAATAATAGAATGGATAAGGAAAATGT
GGCATATATACACCACAAAATACTATGCAGCCATAAAAAA
GGATGAGTTCATGTCCTTTGCAGGGACATGGATGAAGCTG
AAAACCATCATTCTCAGCAAAATATCACAAGGACAGAAAA
CCAAACACCACATGTTCTCACTCATAAGTGGGAGCTGAAC
AATGAGACCAGGTGGATACAGGAAGGAGAATATCACGCAC
CAGGACCTGTTGCAGGGTGGAAGGTTGGGGGAGGAATAGC
ATTAGGAGAAATACCAAATGTAAATGACGAGGTGATGGGT
GCACCAAACCAAGATGGCACATGTATACCTATGTAACAAA
CCTGTACGTTGTGCACATGTACCCTAGAACTTAATGTATA
ATAATAAAAAAAATTAAAGATTAGCAGACTGTGGTGTCAT
GTGCCTGTGGCCCCAGCTACTTGGGAGGCTAGATGGGAGG
ATCACTTGAGCTGCAAATGTCAAGACTGCAGTGAGCCATG
ACTATGCCACTGTACTCCAGTCTGTGCAACAGAGTGACAG
AGTGAGACTCAGTCTCTCAAAAACAAACAAACAAAAAAAG
GAATTTGAAATAATCTTCCTGGTTTTCATCTTCCTTTAGA
TCTAGTTCCACAGTGTCCATTATCTCTGTTTCTTGAGATT
TTAGCAGGGCAATCCTTGGTTCAAATCAGCTTCCCACTTA
GTTTGTCCCCTGCTTACTTAAGGTTCAAATTCCACTTTCT
ACAGTATGCCAAATCAGTTGACAGTCTTCCATTTGTGGCT
TAGCTTCTAAAAATTTGGTTACTATTGTCTTTTTCCTGTT
TGTTCCTATATTTATATATTTTTTTAAAAATCACACTATT
GGCCTGGTGGGATGACTCATGCCTGTATTCCCAGCACTTT
GGGAGGCCGAGGCAGGCAATTCACAAGGTCAGGAATTTGA
GACCAGCCTGGCCAACATGGTCAGTAGTAGAGAAACCCTG
TCTCTACTAAAAATACAGAAACTAGCCAGGCATGGTGGCA
CACACCTGTAATCCCAGCTACTCGGGAGGCTGAGGCAGGA
GAATTGCATGAACCCAGGAGACAGAGGTTGCAGTGAGCAG
AGATCATGCCACTGCACTCCACCCTGAGTGCACTCCACCC
TGAGTGACAGAGCAAGACTCCATCTCGAGAAAAAAAAAAA
AATCCTATGATCATCACTTTAATAGAGTTTTGTCAGGGAT
GAAAGATAATGCATGTGTTCAAATTTTATTCAATCTCTTG
ATGCCCTTCCAAACACACTCCACTTGCAGTTTTCAAAATG
TGTTAGATTCTCCTTTGCACTTGCACTCTCCCTTCTTCTC
TCTCTCTGTCTCTCTCTCTCTCTCTCTCACACACACACAC
ACACACACACACACACACACTTGCCCTTCTAAACCTCTCC
CCCATTCCCATCTATGCCTGAGGAACTCCTACTCATCTCT
TACCAGGAGCTCTCACCTCCAATGGGACACTTCCAAGACC
CCCTCCTGTGATCCCACAGCTCCTTGGATAACTCCCTATC
ACAGCATACGTCTTCCTAGATAATAACTGCTTGTTTACTT
TTTTATCTTACCCACTGGACTGTAAAGGCACATTTACTGC
TCTCTCACAAGGTCTTCCTCCTCCAGGGATGCTTCTGGCA
AAAGAAGTCTTTTCAGTAAATCTTTTCACTAAGGAAACTA
GAGACTGTATAAGAGGCTCCTCTAAGGCAATGTTCCAGAC
CAAGAGAAGGCTCCAGTCCAAATCATTAAATAACCATTAT
TATTATTTATATTATTACTGTAAAAATCTCTCTCCCAAAT
TGGTCCTCATAGTTAGACCAGATATTAACTGCCCTAAAAT
TATGCTTAGTGCTTTGTTTAGTCAGAGCACTTTAGCATTA
ATTAATTAATGATGGTAATTTACCATCATTAATTAGCTAA
TTAAATTTGAAACTAAACCTCCAGAGGAGAAATGCCAATT
TGGAACTACCACTCCAGGCATATGTCCATAGGCCCAGCTC
CTTATTTCTTGACCTTCCACTTAAAAAAAACAGTGAGCTC
TGGGATGAAGCTGGGTCAAGAAATGATCCCATGGGACCCT
CTTCCTCATTATGCAGTCCAAACCCAGTGCCAATCCTCTC
CAGAGCTTTCACAACAAACAGCTGTGAGAGTGTCTTCACA
GGTGTCATACACATCCAACATTCTTATTTTCAGCCCAAAA
CAAGAGGCTATTTCTAATACAAACAACATACAAAATGTAG
AGCTCCTCTGGCCCTTACTATTGTCACGAAAAGAGTAATA
AAATGGCTATAGCTGTAAACAAAGCAAGTCCTGCAGTGTT
TAGGGGCTGCTTAAGAAGAGATTGCAATGGACTGAATACT
CATGTCTTCCCAAAATTCATATGTTGAAATCCTAACTCCC
AATATTATGGTATTGAGAGATGGAGCCTTTGAAAGGGAAA
TAGTTAAAACTTTCACAAATGGGATTAGTGTCCTTATAAA
AAGGACCCTGAACCACAAAGAGCTCTCTCACTCTCTTCCC
ATCCTATGAGGATACAACAAGAAGAAGGCAGTCTACAACC
TAGAAGAGGGCCCTCACCAGAACCCAATCATGCAAAAACT
CAGATCTTGAGCTTCCCAGCTTCCAAAACTGTGAAAAATA
AATTTCTGTTGTGTATATGCCACGCAGTCTGTGCTACTTT
GTTATAGCAGCCTAAAAAGACTGGCAGTGGTCTTGTACAG
GGGAGCAGGGAGAACAGAGCTACTTTGTTATAGCAGCCTG
AAAAGACTTACAGTGGTCTTGTCCAGGGGAGCAGGGAGGA
CAGAAACAATGAAATGGAAGAAAGCCCTTTAAAAATCTCT
ACTTGGGGAACTGCTGCTTTCAGCAATACAGTGCAGTTGG
GCTCCTAGATATATTTCTTTTCCATATATCAAAGACATGA
CCTTTCACCTGAAATTTGTGAGCTCTCCACTTCTCAAAGC
AAAGGAAAATGGAGAGAAAAGTTACCTGGTTTGTGTTGCA
GCCCTACATATGTGTGTGAAATGCTGGAAATACTCTCATG
GAACATTAGCCCCAAAAGTAATCTGATGGGCCCCCTTTCG
CTTGTCAGGAGATGTTGCTTTCATATTCCATTGAACTCCC
CTCATTCCAAACTACAGCCAACCTGACTTTTTGTCGTGCC
CTTAGGAGAAAGTGGAGGTACAAATGTCTCAGGATGCAGT
AACTTTCCTGGAAACAGAGAAAGACTTGAAAGCATTCTCA
CTGCAGATTGCTTATGATGAAGTCTGATTATGGTGCTGTT
ATTCTTATATAACATGTAATAGTAATAAATAGAATAGTAA
TAATAATAATTTTCAGGTGTTTTTATATTTTATGTTAGAA
ATTCTACCTTAAGTATTTTTATAAGGAGTTAGGCTCTTGG
AAAGAAAATAACTTATTCAAGGTTGCAAAGCTAGTTGGTG
ATACAGTTGAGATTTCAACTCTGGTTGTTTGATGCCATTT
ATGGCAGAGTGAATCTCAGTCACTCTATATTTGTTGGGAT
GCTTTTGGCTGCTAATAAAAGAAACCCCAGATAAAATCTG
AGGGAAGAGCAGTCCTGCATTTGGTTGATTTGGTGCCTCA
GTGACATCAAGAACCCAGGTCTTTTCCCTTTTTCTTCTCT
ACTACTCACATTGTATTAAATATATTCTCATGGTTCCAAG
TTCCAGGCATCACCTGTAGTAGGCAAAGTCCAGAGGAAGA
AAAGGGAATATCTCTGTAATGTGTGCCGTTTTGAAAGCAT
AAGCAACATCCTTTCGTGTCTCATTGGCCACAATTTCACC
ATATGCTCTCAGTTCAACAGTCACTTGGCAAGTGATACTA
TATTAACTAGCTTAGATCAACTAAGATTCAGTGCCCTAAG
GCTAAGAAGATCTCAGCCCCTGCTGAAGGAAGCAGATTCT
CAGAGGAAGACAAACAAAATGTGTCAGCAAAGAAGAAAGA
GTAAATGTTATAGGACTGGCAACCAATATGGGAGACCATT
TACTTTCTACAACATTTTGCTATCAAATAATGAATCAAAG
CATCTTGTAAATATATAATCATAATGAATACAAAAGGTTA
GTGGAGTATTTCAGAAAAGTCAAAGTTCAATATACTTAAA
TACATGTGGTGCTAGGTACATAACACTGTAGAGGGAGCCC
CACTGACTGGGGATGAAGAGACCTTAGATCTCTTCCCACA
CTAACTGACTGAGTTCTACCTCCAACACTAATTAGCTGGA
TGGTCTCAACCTGCCTAATATTGATTTCTTTCTTTTTTAC
ATTGAATCACAATGCTGCCTTTATAAACTCCATAAAATTT
TTATTTAATATCCAATGATTACTAAACATTATTGACATGA
ACCTGAAGTTAATGTTTCAATGAATAGATGCAATAGGGAA
GATTTCTGATTTTGAAAGCATTTTGAGTGTTTATCTTGCT
GTGTCCTATCGGGGGAACCTGCCCCCAATAGTTAATGTGG
GTTCTTTTCTATTTCCCTAAGCATCTCGGCTGGTTTTAGA
AATAAAGGGAAAGAGTACAAGAGAGAGAAATTTTAAAGCT
GGGTGTCCGGGGGAGACATCACATGTCAGCAGGTCCTGTG
ATGCTCCCTGAGCCATAAAACCAGCAAGTTTTTATTAGCA
ATTTTCAAAAGGGGAGGGAGTGCACGAATAGGGTGTGGGG
TCACCGAGATCACGTGCTTCACAAGGTAATAGAATATCAC
AAAGCAAGTGGAGGCAGGGCGAGATCCCAGGACCACAGAC
CACAGGATGGGGCAAAATTAAAATTGTTAATGAAGTTTTG
GACACACATTGTCATTGATAACATCTTATCAGGAGACAGG
ATTTGAGAGCAGACAACCTATCTGATCAAAATTTATTAGG
CGGGGATTTCCTCATCCTAATAAGCCTGGGAGTGCTACAG
GAGACCAGGGCTTATTTCATCCTTTAGGCTTCAACCCTAA
AAGATGGCTGCCTCCAAGGGGACCACTTATAGACCTACCC
TCAAGGTGCATTCTCTTTCTCAGGGATGTTCTTTGCTAAG
AAAAAGAATTCAGTGATAGTTCTCCTATTTGTTTTTGAAA
GAAGAGAAATATGGCTCTGTTCCATCCAGTTCACCAGCAG
TTAGAGTTTAAAGTCTTATCTCCATTGTTCCCTAAACATT
GCTGTTATCCTGTTCTTTTTTCAAGGTGCCCAGATTTCAT
ATTGTTCAAGCACACATGCTCTACAAACAATTTGTGCAGT
TAACACAATCATCACAGGGTCCTGAGGTGACATACATCCT
CCTCAGTTTATGAAGAGGACGGGATTAAGAGACTACCAAG
TAAAGACAGGCATAAGAAATCACAAGGGTATTGATTGGGG
AAGTGATAAGTGTCCATGAAATCTTCACAATTTATTTTCA
GAGATTGCAGTAAAGACAGATGTAAGAAATTATAAAAGTA
TGAATTTGGGGAACTAATAAATGTCCATGAAATCTTCACA
ATTTATGTTCTTCTGCCATGGCTTCAGCTGGTCCCTCCAT
TCAGGGTCCCTGATTTCCCACAACAGTGTCCTCCTCACCT
TTTTCTTCCCCTCCCAAGTTCTCAGACAAGCCTGAGGCCT
GTGTTGTGGATCCTCTACTCCTGGTGCCTGGCCTTAAACC
AAAGACTGTCAGTCAACATCTGAATGGCTCTTCAGAATGC
TCTATAATGGGTTTACAAATGAACTCCTTTTCTGTCTTTG
CATTTTAGAGAAACTAAGTGATTTAGGGGGAAGGTCAAGG
ATCACAGTGACAATATGTTCTTCAAAAGAAGCTAGGAGAC
TGAGAGGGAACTGATAGAGGACTGACAGGGCTCTGACTCC
TTCTGCTCCTTTGCAGTATAAGGGATGCTTCATTAAGGGC
TTTCAGTCACACAGGATTCCTAAGTATTCCATTGATCTTC
CCTCTCTCTGGTCACATTCTTTGGACTGAGATTCATTCCC
TGATTTTACCTTGGCTCTGCTTCTCTTACTCAATGAGTCA
CTGAGTCAAACTTAACTGCTAGATCCATCCTATTGAAAGC
CCATATTTCTTGATTTTTTTCTTATTTAGTACAGTAGTTC
TTGTCATTGTTTTTCCTTCGCTCTTATAATACAAAGTTTT
TAGCTGATTGCTTGTGAAAGAGTATGTTATAAAACCAGGT
TTAATTCAACTGGAAGAGACATGGAGATCATCTAGATCCT
CACTATTCAGAGTGTGGTCCACAGAACAGTAGCACTGGCC
TCACTTCATTAGAATCTCAGACCAGTCCCAGACTCTACTG
AATCAAAATCCACATTTTAACAAAAATCTTCAGGTGACTC
ATATGCATATTAAAGTTTGAGAAGTGCTGAACTAGAACAG
CCACCCCATTTCACAGAGAAGCTAAGTGACTTTTCTATGG
TGCCAAAGCAAATAGGCTGTCCCCAAGTCTCCTGATTATT
AAAACTGCATTCACTACTTCTGAAATACCATTGATTGATT
TTTATACTTAGCTGGTTTATCCAACTTTATTTCCAAATAA
GGTGTTGGGCACTGACATAAGGTATGCCAGTATTTGGCAT
TCAGATTCACTTATCTGACCCACTGCTGCCTATTATTCTA
ATAACATAGCTTCATAGTTGTCTGCAACCTTCTCTTTCAT
TTCTTGATTTAATTATCTCACCAGGGCACGCTGTAGTCCA
AACAATGAAGTGAGTAGAGCTTGTCTTTAATGTCTTTGTA
CTCACCTCTTTATTCCCACGCCTTTTTGGATTTCCTTAGC
AGGTTACAAAGTGACCCTCCATCTGCTAATATTTTATTTA
CAATCCCTATACTTCTATCTATAAACGGAAATAGTCTAAA
GCTTTCTTTTTATTTTAGTTCTTGGTTAAAACCTGAGGTT
AAAATTATGGTTGCTTCACAAAATGGATAAGAGAGTTTGA
TCATTGCTTTAAAAACCTACAGACCTTCTCAGTGAGGAAT
TAATTGTGTGGGCCATAATCCATGACTTATCTATATTGTT
AACACTTTTACAAGATTATCATAGTTACAGAATCATAACT
TCTGAAAATCAAAGCAGAATATTTTCTTAGACAAAATATG
CTGCCATGTTTGCACCATTGAGATGTCTGGTACCTCTTAA
GAAGATTGGGGCAAGAAAGGGTGCAGAAGGGGAAATATGT
CCCTCAAACCTCCAACTCTACCTCTCCTTCACTGCCCCAG
TCCTGAAGAACACAGCCCCATGTATCTATAACTCTGTTCC
TCTGACCACAGCTTACACACACAATGCCTCCATTGGCATT
CTTCTGATCCCTTTTATTTAACACCAAACAGCTAAGTACA
CGAGGCCTAGGAGCCCTAGAACCCACTGCAATACATTCTT
GGGATTTTCCATTTCAATGCTCTAACAGTAGGAAAAGAGC
ATTTAGACAGCTCACAGTCACACTCAGGACAGCTGACAGA
GCACATCTGGGAGCATTTTGGGGTGACTCTGAGGCCCTCC
CTGATCTAGAAAGGTTTGGTCATGACTTGTGTTTCTGTAG
CAAATGACAAGAAGAAGAATAGTGTCTGCCACTTACTGGC
AAGTGTCCTTGTTGTTCTTGTCCTCACAAACTGTCTTTCC
TAGTTTAGAATTGTTTCTTAACCTCAGGAACAGCCTATGT
GTGTAAGTTCCTGGGTAACAAAAAAAAAAGAAATCTATAA
TTTTATCAATACCACCCCACCCCCTCAGTTTGAAGTCTTT
GTGATTGGAAGAAGTTAAGGAATTTACAGGAAGTCTGAAG
AATCTTAAAACGTATTCGTCAAAGACAAATGTTACCCTAT
TCTGATTAACAGGTCAAATAGGCAATTGCCTCTGTAATGT
GGCCTGAAGACATGAATCAACAAAAGGCCTGCCTACCCCA
TATAGTTCCATCTCTCTGGCCTGAAGTTCTGCCACTGATT
CACTGATGATGGTCCCTTCTTTTCTCTCTGTGTTGCAGGG
AGAAAAGGAACAAAAGACAGTGCATTTAAATCTGTGTATT
CCACAGTATGCCCAGGGCTAACCTTCTTCTACATTTTTCA
TATATGGCCAGTTGAGTACAGAGGCTTCCAGGTGGGTATT
TGGGAAACAGCATTTCCCAAATGGATGGTGGAGGGAGAGT
AGCATTCATGGAGAAAGGAGCATTTCTAATCTGGAAAAGA
CTTTCATGCAATGGGCTATAAAATCCAGGAAGAAGCAAAG
TTCTCAGGAGTCACTGCTTTGTTTCTCAGTCTTCTCCAGC
TCTAAGAATTTCCTTCTTTTGACATGGGATCTCTTCATTC
AGCAGTTCTGAGGTAATGCGAGTGGGAGAATAAGGGGTGG
AAGGAAATAAAGAAAATCAGAAAACAACATCCTCTATGGT
AGCTTGAAAATGAACCAAACAGTTTATTTATGCATGTGTT
CATTTTATACAAATAATCCCAGAATCATATGTTGGTTTTA
CTATTTCTTGCATGTGGACCCATGGAGAAATCTTTCTATA
TTCCAACACCAGAACAGTGACAAAACAATCTAAGAATTAC
AATAGGATGGGATATATGGGAACTATAACAATGTAATCTC
AGAGGTATCTGTAGGCAGTTCTTAGTTCACTCTACAAGCT
CTGAGTTGAAGGAACAGAGAAGCCCAATCTATAGTGAAAT
CCAGGAAACTGAACTCCCTAGAGGATATACTTATTCATCT
ATGTATTTATTCAACAAATATGGAATCCTTACTCTGGGCT
AATCACTGGCAACCCAGATAGTAATAAGACTATTCTTAAA
TGACACAGTCCTATGATAGGATTGTAAAATGGCATCCAAC
ATAGAGAATTAGATAGGCAAAGTGGTGTGTGTGTGTTCAT
GTTGTGAGAAATAATACTTTATGCATAGTGTATTAGGGTT
CCCTGGAAGGACAGGACTGATAGGATATATATATATGACA
TATATATATGATATATATATCAGATATATGTGTGTGTGTA
TATATAGGCATATATATGTGTGAGTGTATATATATGTGTG
TATATATATACACATATATATATATATACACAGACACACA
CACCAGATTAAGGGTGGGTCTGCCTTGCCCACCCCACTGA
CTCAAATGTTAATCTCCTTTGGCAACACCCTCACAGACAC
ACCCAAGGTCAATACTTTGCATCCTTCAATCCAATCAAGT
TGACACTCTGTATTAACCATCACAAGTGCACCCCTTGTCA
ACTTGAACCCATACGCATCTCCTGAGATCATACATAATCT
TCAAATAAAGACAATAAGAAGGTCATAATTATGCCTAACA
TAATAGAACTATCCTTCCTACAACCGGAAACTCACCAATC
CCCAACCCAAATACTATTACATAAAGTTAACAATACTTAA
ATGCTGATATGAAGTCAATAAATCTTATGTCACATGATAA
AGGAAAAGGAAATAAAATGAAGATATTTTCTTAGTACAAG
TGTATACATGCACAAACATGTTTTTAACAAAGAAGGAGGA
AATACTCATGACAATTACAGTCCTTGTTTCTGCAGCTGGT
CATGGTCATAGCTGGTATTGATGACTACCTTCTTCTACTA
CCCATTCTGTATTCCCTTTGCCTTCAGCAAGCACCTCAGC
AGGTCATGGTTTTTTTCCTGGTGGAGTGACCCAAACCTTC
ATTCCTGAAGGGTCTGGGCCATTTGTAGTCCTGCCTGGAT
TGGGCTGTTGTAGTTTCCATTGACCTTAATCACAGGGCAT
GGTAATACTAAGAGACACCCTAATGGATCTCCTGTATTCC
ATGCATACTCTTCCTTACCTCCATTGTGGAGTAGTAGACT
GATTTCATCTTGATAGTCTGGGTCAGTCACCCCAGCCAAC
ACTGTAACTCCCTTCTTAGCCTGTTGACTTAAAGGTAGGA
GGAGCCCAAAGTGTCCAGGTGGCAATCTTAACTTCCAGTT
TAATGGAATCATTGTTGTGTCTCCTGGTGGCAGCATTCCT
CCTCTGGAACTAAGACCTCTAGGCCAGCAGAACGTAATGT
CATGGGAACAGGAAGCAAAAATTTTGCTAGTGGATCACTA
GGGGTGATGGTGAGTGGTGCCACTTCCACTTCCACCCCTT
GATTCCTGGACCCATGAATCCTGGCTATGGGAGAAACAGT
ACCATATATTGGATGCTGATTCAGAGCATACATGGCCTTC
TGGAGAACTTTGCCCCAGCCCTGCAAAGTATTGTCACCTA
GTTGGCGTTGTAATTGTGACTTCAAAAGGCCATTCCACCA
TTCTATCAATCCAGCTGCTTCAGGATGATGGGAACATGGT
AAGACCAGTGAATTCCATGAGCATGAGCCCACTGCCACAC
TTCTTTAGCCATAAAGTGAGTGCCTTGGTCAGAGGCAATG
CTGTGTGGAATACCATGATGGTGGATAAGGCATTCTGTGA
GTCCACAGATGGTAGTCTTGGCAGAAGCATTGTGTGCAGG
ATAGGCAAACCCATATCCGGAGTGTCTATTCCAGTGAGGA
CAAACCTCTGCCCTTTCCATGATGGAAGAGGTCCAATATA
ATCAACCTGCCACAAGGTAGCTGGCTGATCACCCCAAGGA
ATGGTGCCATATTGAGGGCTCAGTGTTGGTCTCTGCTGCT
GGCAAATTGGGCACTCAGCAGTGGCTGTAGCCAGGTCAGC
CTTGGTGAGTGGAAGTCCATGTTGCTGAGCCCATGTAACC
TCCATCCCTGCCACCATGGCCACTTTGTTCATGGGCCCAT
TGGGCAATGACAGGGTGGCTGGGGAAAGAGGCTGAGTGGT
GTCCACAGAACAGGTCATCCTATCCACTTGATTATTAAAA
TCCTCCTCTGCTGAGGTCACCCATTGGTGAGCACTCACAT
GGGATACAAATATCTTCACAGTTTTTGACCACTCAAAGAG
GTCCATCCACATACCTCTTCCCCAAATTTATTTGTCACCA
ATTTTCCAATTATGCTTCTTCCAAGTCCCTGACCATCCAG
CCAAACCATTGGCTACAGCCCATGAATCAGTATATAATCA
CATCTGGCCATTTCTCCTTCCATGCAAAGTGCACAACCAG
GTGCACTGCTCAAAGTTCTGCCCACTGGGAAGATTTCCTT
CACTGCTGTCCTTCAGGGATGTCCTAGAAAGGGGCTGTAG
TGCTGCAGCTGTCCACTTTCAGGTGGTGCCTGCATATCTG
AACCATCTGTGAACCAGGCCTAGTCTTCTCTTCCTCTGTC
AACTGATCATAGGGAACTCCCCATGAGGCCATGCAGGCTG
GGGAGAGAAGGCAGGGTGGCAGAAGTGGAGACCATGGGCA
TTTGAGCCACTTCCTCATGTAACTTACTTGTGCCTTCAGG
ACATGCTTGAGCCTGATCAGCTACATACCACTTCCATTTG
TGATGGAATCCTGCTGTGCATGACCCACTTTATGGCTAGA
TGGGTCAGAAAGCACCCAGTTCATGATAGGCAATTCAGGT
GGAATGGTGACTTAATGACCCATAGCCAAATGTTCAACTT
CCACCAAAGCCCAGTAATAGGCCAAGGGCTGTCTCAAAAG
AAGAGTAGTTATCTGCAGAAGATGGCAGGGCCTTGCTCCA
AAATCCTAGAGGCCTCCACTGTGATTCACCTATGGGGCCT
GCCAAAGGCTCAAACAGCATTCCTGATTTGGCTCTCTGCT
TGTCTGTTACTGGTGTATAAGAATGCTTGTGATTTTTGCA
CATTAATTTTGTATCCTGAGACTTTGCTGAAGTTGCTTAT
CAGCTTAAGGAGATTTTGGGCTGAGACAATGGGGTTTTCT
AAATATACAATCATGTCATCTGCAACAGGGACAATTTGAC
TTCTTCTTTTCCTAACTGAATACCCTTGATTTCTTTCTCT
TGCCTGATTGCCCTAGCCAGAACTTCCAACACTATGTTGA
ATAGGAGTGGTGAGAGGCATCCCTGTCTTGTGCCAGTTTT
CAAAGGAATTTTTCCAGTTTTTGCCCATTCAGTATGATAT
TAGCTGTGGGTTTGTCATAAATAGCTCTTATTATTTTGAG
GTACGCTCCATCAATACCAAATTTATTGAGCGTTTTAGCA
TGAAGGGCTGTTGAATTTTGTCAAAAGCCTTTTCTGCATC
TATTGAGATAATCATGTGGTTCTTGTCTTTGGTTCTGTTT
ATATGCTGGATTACGCTTTATTGATTTGCGAATGTTGAAC
CAGCCTTGCATCCCAGGGATGAAGCCCACTTGATCAGGGT
GGATAAGCTTTTTGATGTGCTGCTGAACCGGTTTGCCAGT
ATTTTATTGAGGATTTTGCATCGATGTTCATCAGGGATAT
TGGTCTAAAATTTTTTGTTGTGTCTCTGCCAGGCTTTGGT
ATCAGGATGATGTTGGCCTCATAAAATGAGTTAGGAGGAT
TCTCTTTTCTATTGATTGAATAGTTTCAGAAGGAATGGTA
CCAGCTCCTCCTTGTACCTCTGGTAGAATTCAGCTGTGAA
TCCATCTGGTCCTGACTTTTTGGTGGGCAGGCTATTAATT
GTTGCCTCAATTTCAGAGCCTGCTATTGGTCTATTCAGGG
ATTCAACTTCTTCCTGGTTTAGTCTTGGGAGAGTGTAAGT
GTCCAGGAAATTATCCATTTCTTCTAAATTTTCTAGTTGA
TTTGAGAGGTGTTTATAGTATTCTCTGATGGTAGTTTGTA
TTTCTGTGGGGTCGGTGGTGATATCCCTTTATCATTTTTT
ATTGCATCTATTTGATTCTCTCTCTTTCTTCTTTATTAGT
CTTGCTAGCGGTCTGTCAATTTTGTTGATCTTTTCAAAAC
CAACTCCTGGATTCATTGATTTTTGAGGGTTTTTGTGTTT
CTATCTCCTTCAGTTCTGCTCTGATCTTAGTTATTTCTTG
CCTTCTGCTAGCTTTTGAGTGTGTTTGCTCTTCCTCTAGT
TCTTTTAATTGTGATGTTAGAGTGTCAATTTTAGATCTTT
CCTGCTTTCTCTTGTGGGCATTTAGTGCTATAAATTTCCT
CTACACACTGCTTTAAATGTGTCCCAGAGATTCTGGTATG
TTGTATCTTTGTTCTCATTGGTTTCAAAGAACATCTTTAT
TTCTGCTTTCATTTCGTTATGTACCCAGTAGTCATTCAGG
AGCAGGTTGTTCAGTTTCCATGTAGTTGAGCGGTTTTGAT
TGAGTTTCTTAGTCCTGAGTTCTAGTTTGATTGCACTGTG
GTCTGAGAGACAGTTTGTTATAATTTCTGTTCTTTACATT
TGCTGAGGAGTGCTTTACTTCCAATTATGTGGTCAATTTT
GGAATAAGTGCGATGTGGTGCTGAGAAGAATGTATATTCT
GTTGATTTGGGGTGGAGAGTTCTATAGATGTCATCAGGTC
TGCTTGGTGCAGAGATGAGTTCAATTCCTGGATATCCTTG
TTAACTTTCTGTCTCGTTGATCTGTCTAATGTTGACAGTG
GAGTGTTGAAGTCTCCCATTATTATTGTATGGGAGTCTAA
GTCTCTTTGTAAGTCTCCAAGGACTTGCTTTATGAATCTG
GGTGCTCCTGTATTGGGTGCATATATATTTAGGATAGTTA
GCTCTTCCTGTTGAATTGATCCCTTTACCATTATGTAATG
GCCTTCTTTGTCTCTTTTGATCTTTGATGGTTTAAAGTCT
ATTTTATCAGAGACTAGGATTGCAACCCCTGCTTTTTTTG
TTCTCCATTTGCTTGGTAGATCTTCCTCCATCCCTTTATT
TTGAGCCTATGTATGTCTCTGCATGTGAGATGGGTCTCCT
GAATACAGCAGACTGATGGGTCTTGACGCTTGATCCAGTT
TGCCAGTCTGTGTCTTTTAATTGGAGCATTTAGTCCATTA
ACATTTAAGGTTAATATTGTTATGTGTGAACTTAATCCTG
CCATTATGATATTAACTGGTTATTTTGCTCATTAGTTGAT
TTACATTTTGGCTTGTTTTTGCAATGGCTGGTACCGGTTG
TTCCTTTCCATGTTTAGGGCTTCCTTCAGGGTCTCTTGTA
AGGCAGGCCTGGTAGTGACAAAATCTCTAAGCATTTGCTT
ATCTGTAAAGGATTTTATTTCTCCTTCACTGATGAAACTT
AGTTTGGCTGGATATGAAATTCTGGGTTTAAAATTCTTTC
TTTAAGAACGTTGAATATTGGCCCCACTCTCTTCTGGCTT
GTAGAGTTTCTGCCGAGAGATCTGTTGTTAGTCTGATGGG
CTTCCTTGTGGGTAACCTGACCTTTCTCTCTGGCTGCCCT
TAAGATTTTTTCCTTCATTTCAACTTTGGTGAATCTGGCA
ATTATGTGTCTTGGAGTTGCCCTTCTGGAGGAGTATCTTT
GTATGCTTCTCTGTATTTCCTGAATTTGAATGTTGGCCTG
CCCTACTAGGTTGGGGAAGTTCTCCTGGATGATATCCTGA
AGAGTGTTTTCCAACTTGTTTCCATTCTCCCTCACTTTCA
GGCACCCCAATCAGACGTAGATTTGGTCTTTTACATAATC
CCATACTTCTTGCAGGCTTTGTTCATTTCTTTTTCTTCTT
TTTCTTTTGGTTTCTCTCGCTTCATTTCATTCATTTGATC
CTCAATCGCTGATACTCTTTCTTCCAGTTGATCGAGTCGG
TTACTGAAGCTTGTGCATTTGTCACGTATTTCGTGTCATG
GTTTTCATCTCTGTCATGTCGTTTATGACCTTCTCTGCAT
TAATTAGTCTAGCTGTCAATTCTTCCACTCTTTTTCAAGA
TTTTTAGTTTCTTTGCGCTGGCACGTAATTCCTCCTTTAG
CTCTGAGAAGTTTGATGGACTGAAGCCTTCTTCTCTCATC
AAAGTCATTCTCTGACCAGCTTTGATCCGTTGCTGGCGAT
GGCGGCTGCGCCCTTTGCAGGGGAGATGCGCCTTATTTTT
GAATTCCCAGCTTTTCTGCCCTGCTTTTTCCCCATCTTTG
TGGTTTTATCTGTCTCTGGTCTTTGATGATGGTGACGCAC
TGATGGGGTTTTGCATAGGTGTCCTTCCTGTTTGATAGTT
TTCCTTCTGCCAGTCAGAACCCTCAGCTATAGGTCTGTTG
GAGATTGCTTGAGGTCCACTCCAGACCCTGTTTGCCTGGG
TATCAGCAGCAGAGGTTGCAGAAGATAGAATATTGCTGAA
CAGCGAGTGTACCTGTCTGATTCTTACTTTGAAGCTTCCT
CTCAGGGGTGTACTCCACCCTGTGAGGTGTGGGTGTCAGA
CTGCCCCTAGTGGGGATGTCTCCCAGTTAGGCTACTCAGG
GTCAGGGACCCACTTGAGCAGGCAGTCTGTCCCTTCTCAG
ATCTCAACCTCCGTGTTGGGAGATCCACTGCTCTCTTCAA
AGTTGTCAGACAGAGTCGCTCGCGCCTGCACAAGTCTCTG
CTGCTTCCCTGTTATTTTTTAGCTGAGCTGTCCCCAGAGG
CGGAGTCTACAGAGACAGGCAGGTTTCCTTGAGCTGCTGT
GAGCTCCACCCAGTTGGAGCTTCCCAGCGGCTTTGTTTAC
CTACTTAAGCCTCAGCAATGGCGGGCGCCTCCCAGCCTCG
CTGCTGCCCTGCGGTTAGATCGCCGCAGACTGCTGTGTTA
GCAAGGAGGAGGCCCGGGGCATGGGACCCTCCCGCCAGGC
GTGGGGTATATTCTCCTGGTGTGCCCGTTATCCTATAGCG
CAGTATTGGGGTGGAGTTACCCGATTTTCCAGGTGTTGTG
TGTCTCAGTTCCCTGGTTAGGAAAAGGGATTCCTTCCCCT
TGCGCTTCCCAGGTGAGGCGATGCCTCGCCTGGTTCAGCT
CTCGCTGGTCGGGCCGCAACAGCTGACCAGCACCGATTGT
CCGCACTCACTAGTGAGATGACCCCAGTACCTCAGTTCAA
AATGCAGAAATCACCGGTCTTCTGTGTCCTTCGGCTGGGA
GTTGGAGACTGCAGCTGTTCCTATTTGGCTCACAGACACA
CCCAGGATCAATACTTTGCATCCTTCAATCCAATCAAGTT
GACACTCTGTATTAACCATCACAAGTGCACCCCTTGTCAA
CTTGAACCCATACGCATCTCCTGAGATCATACATAATCTT
CAAATAAAGACAATAAGAAGGTCATAATTATGCCTAACAT
AATAGAACTATCCTTCCTACAACCGGAAACTCACCAATCC
CCAACCCAAATACTATTACATAAAGTTAACAATATTTAAA
TGCTGATATTAAGTCAATAAATCTTATGTCATATGATAAA
GGAAGAGGAAATAGAATGAAGACATTTTCTTGGTACAATT
GTATACACGCACTTTTGTTTTTAACTAAAGAAGGAGGAAA
TACTCATGACAGTTATAGTCCTTGTGTCTGCAGCTGTTCA
CGAGATCATAGCTGGTATTGATGACCACCTTCTTCTACTA
CACATTCTGTATTCCCTTTGCCTTCAGCAAGTACCTTAGC
AGGTCATGGATTTTTCCTGGTGGAGTTATCCAAACCTTCA
TTCTTGAGGGCTCTGGACCATTTATAGTCCTGCCTGGATT
GGGCTGTTGTAGTATCCCAGGGCATGGTAATACTGAGACG
CCCTAACGGATCTCCTGTATTCCATGCATACTCTTCCTTA
CCTCCATTATGGAGTAGTAGACTGATTTCATCTTGATAGA
CTGGGTCAATCACCCCAGCCAACACTGTAACTCCCTTCTT
AGCCTGTTGACTTAAAAGTAGGAGGAGCCCAAAGTGTCCA
GTTGGCAACCTTAACTTCCAGTTTAATGGAATCATTGTCA
TGTCTCCTGGTGGCAGCATTCCTTCCTCTGGAACTAAGAC
CTCTAGGCCAGCAGAACGTAATGTAGCAGGAACAGGAAGC
AAAAATTTTGCTAGTGGATCACTAGAAGTGATGGTGAGTG
GTGCCACTTCCACTTTGACCCCTTGATTCCTGGACCCATG
AATCCTGGCTATGGGAGAAAGAGTACCATATATTGGATGC
TGATTCAGAGCATGCACGGCCTTCTGGAGAACTTTGCCGC
AGGCTGGCAAAGTATTGTCACCTAGTTGGCATTGTAATTG
TGACTTCAAAAAGCCATTCCACCATTCTATCAATCCAGCT
GCTTCAGGATGACAGGGAACATGGTAAGACCAGTGAATTC
CATGAGCATGGGCCCACTGCCACATTGCCTTAGCTGTAAA
ATGAGTGCCTTAGTCAGATGCAATGCTGTGTGAAATACCA
TGACAGTGGATAAGGCGTTTTGTGAGTCCACAGATGGTAG
TCTTGGCAGAAGCATTGTGTGCAGGATAGGCAAACCCATA
TCCGGAGGTCTATTCCAGTGAGGACAAAGCTCTGCCCTTT
CCATGATGGAAGATATCCAATATAATCAACTTGCCACCAG
GTAGCTGGCTGATCACCCCAAGGAATGGTGCCATATGGAG
GGCTCAGTGTTGGTCTCTGCTGCTGGCAAATTGGGCACTC
AGCAGTGGACGTAGCCAGGTCAGCCTTGGTGAGTAGAATT
CCAGGTTGCTAAGTCCATGTGTAACCTCCATCCCTGTCAC
CATGGCCACTTTGTTCATGGGCCCATTGGGCAATGACAGG
GGTGGCTGGGGAAAGAGGCTGAGTGGTGACTACAAAACAG
GTCACCCTATCCACTTCATTATTAAAATCCTCCTCTGCTG
AGGTCACCCATTGGTGAGCACTCACAGGGGACAAAAATAT
CTTCACAGTTTTTGACCACTAGGAGAGGTCCATCCACATA
CCTCTTCCCCAAATTTCTTTGTCACCAATTTTCCAATCAT
GCTTCTTCCAAGTCCCTGAACATCCAGCCAAACCATTGGC
TACGGCCCATGACTCAGTATATAATCACACATCTGGCCAT
TTCTCCTTCCATGCAAAGTGCACAACCAGATGCACTGCTT
GAAGTTCTGCCCGCTGGGAAGATTGTCCTTCACCGCTATC
CTGCAGGAATGTCCTAGAAAGGGGCTGTAGTGCTGCAGCT
GTCCACTTTCAGGTGGTGCCTGCATATCGTGCTGAACCAT
CTGTGAACCAGGCCCTAGCCTTCTCTTCCTCTGTCAACTG
ATCATAGGGAACTCCCCATGAGTGCAGGCTGGGGAAGAGA
AGGCAGGGTGGCAGGAGTGACCATGGGCATTTGAGCCACT
TCCTCATGTAACTGACTTGTGCCTTCAGGACCTGCTTGAG
CCCGATCACATATACACCACTTCCATTTGATGATGAAATG
CTACTGTGCATGACCCACTTTATGGCTAGATGGGTCAGAA
AGCACCCAGTTCATGACAGGCAGTTCAGGTCACATGGTGA
CTTGACGACCCATAGTCAAATGTTCAGTTTCCACCAAAGC
CCAGTAACAGGCCAAGAGCTGTCTCTCAAAAGGAGAGTAG
TTATCTGCAGAAGATGGCAGGCCTTGCTCCAAAATCCTAG
AGGCCTCCACTGTTATTCACCTATGGGAGTCTACCAAAGG
CTTCAAACAGCATCCCTATCTGACACTGACACCTCAAGCA
CCATTGAGTCTGCTGGGTCATATGGCCCAAGTGGCAGAGC
AGCTTGCACAGCAGCCTGGACCTGTTGCTGAGCCCATGTA
ACCTCCATCCCTGCCACCATGGCCACTTTGTTCATGGGCC
CATTGGGCAATGACAGGGGTGGCTGGGGAAAGAGGCTGAG
TGGTGTCCACAGAACAGGTCATCCTATCCACTTGATTATT
AAAATCCTCCTCTGCTGAGGTCACCCATTGGTGAGCACTC
ACATGGGATACAAATATCTTCACAGTTTTTGACCACTCAG
AGAGGTCCATCCACATACCTCTTCCCAAATTTCTTTGTCA
CCAATTTTCCAATCATGCTTCTTCCAAGTCCCTGACCATC
CAGCCAAACCATTGGCTACAGCCCATGAATCAGTATATAA
TCACATCTGGCCATTTCTCCTTCCATGCAAAGTGCACAAC
CAGGTGCACTGCTTGAAGTTCTGCCCACTGGGAAGATTTC
CTTCACCACTGTCCTTCAGGGATGTCCTAGAAAGGGGCTG
TAGTGCTGCAGCTGTCCACTTTCAGGTGGTGCCTGCATAT
CATGCAGAATCATCTGTGAACCAGGCCCTAGTCTTCTCTT
CCTCTGTCAACTGATCATAGGGAACTCCCCATGAGGCCAT
CGGTGCAGGCTGGGGAGAGAAGGCAGGGTGGCAGGAGTGG
AGACCATGGGCATTTGAGCCACTTCCTCATGTAACTTACT
TGTGCCTTCAGGACCTGCTTGAGCCCGATCACATATATAC
CACTTCCATTTGATGATGGAATGCTGCTGTGCATGACCCA
CTTTATGGCTAGATGGGTCAGAAAGCACCCAGTTCATGAT
AGGCAGTTCAGGTCACATGGTGACTTGATGACCCATAGTC
AAATGTTCAGTTTCCACCAAAGCCCAGTAACAGGCCAAGA
GCTGTCTCTCAAAAGAAGAGTAGTTATCTACAGATAACAG
GGCTCCAAAATCCTAGAGGCCTCCACTGTGATTCACCAAT
GGGGCCTTCCAAGGGCTCCAAACAGCATTTCTATCTGCCA
CTGACACCTCAAGCACCATTGAGTCTGCTGGGTCATATGG
CCCAAGTGGCAGAGCAGCTTGCACAGCAGCCTGTGCATGT
TGCAGAGCCTTCTCCTGTTCTGGACAGCACTCTAAACTGG
CAGCCTTTCAGGTCGCTTGATAAATGTGTCAGAGTTATGC
ACCCAAATGAGGAATGTGTTGCCTTCAAAATCCAAATAGG
ATTTTGGATTCCCACTAGGCATGCCTTTTTCTTGGTTATA
GGAGGGGCCAAATGCAGCAACTTATCCTTCACCTTAGAAA
GAATATCTCAACAGGCCCCACACCACTGGACCCCTAGAAA
TTTCACTGAGGTAGAAGATTCCTGAATTTCAGTCAGATTT
ATTTCCCATCCTCTGTCACACAAATGTCTCACCAGTAAGT
CCAGTGTGTTTGCTACCTCTTGCTCACTGGATCCAATCAG
CTTAATGTCATCAATGTAATGGACAAGTGTGATATTTTGC
AGAAGCAAAAAGCGATCAAGGTCTCTCAGAATAAGATTAC
GACACAAAGTCAGAGAGTTGATACATCCCTGAGGTAGGCC
AGTAAAGGTATATTGCTGGCCTTGCCAGCTGAAGGCAAAT
TGCTTCTGGTAGGCCTTATGAACAGAAATGGAGAAAAAGA
CGTTTGCCAAATCAATGGCAGCATACCAGGTACCAGGAGA
TGTGTTAGTTTGCTCAAGCAATGAAACCACATCTGGTACA
GCAGCTGCAATAGGAGTCACCACTTGGTTAAGCTTATGAT
AATCCACTGTCATTCCCCAAGATCCATCTGTCTTCTACAC
AGCCCAAATGGGAGAGTTGAACTGGGATGTGGTGGGAATC
ACCACCCTGTCCTTGATGGTGGCACTAATCTCCACAATCC
CTCCAGGGATGTGATATTGTTTTTGATTTACTATTTTTCT
AGGTAGAGGCAGCTCTAATGGCTTCCATTTGGCCTTTCCC
ACCATAATAGCCTCACCCTACCAGTCAGGAGCCAATGTGG
GGTTCTGCCAGCTGCTAAGTATGTCTATGCCAATTATGCA
TTCTGGCACTGGGAAAATGACCATAGGATGAGTCTGGGGA
CCCACTATAAGTCAGATCTGAGCTAAAACTCCACTAATTA
CCTGACCTCCACAAGCCCCTACTTTAACTGGAGGACCACA
ATGACATTTTGGGTCCCCTGGAATCAATGTCAGCTCAGAG
AGCCAGTGTCCAGTAGTTCCTGAAATGTCTGGTCATTTCC
TATTCCCCAATGTAGTTACCCTGGTAAAAGGCTGGAGGTC
TCCTTGGGGAAGGATGGGAGAAAGATTCACTACATAAATT
GTCAGTAATGTAGTGGGGTCCTTCCTCAAGGGGACCTGGC
CTCCCCTTCATTCAAGGGGTTCTGGGTCTGTTAACTGGCT
CAAGTCTGGAAATCGATTGAGGGGCTGTGATTCTCTATTT
TTATAATTCAAATTAGTCTTTTGTGTACTTGACCTAGAAG
GTTGTGTTTGTATAATTTAAGTAGGAATGCAGTAGGCTTC
CTATCAATTTCACTTCTAGGATGTGATTGGCCAATGTCAG
AGCTCTACATGAGTCATACTATTCTGATTTCCACTTTGCC
TCTGTTCTCCATTATATAGCTATGCCCACCTTACCTTTGA
CAGTTGAGTGCTGCCACTTGGCCCGTGCCACCTCAGGATC
CAATTATTCCCATTGTACTTAAATTTTGTAGTTGAGTGAC
TGCTGTTCCAAACATTAGATCTGACATACAAAGAAGAGCA
ATTACAGGGCTCTTCAAAGATGCAGGTGCTGCCCTCAAAA
ATCCACTTCACAAGGGTATATCTTCTGGACCCTCCCAGCT
GGAATGAGTAGTTTTAAAGTGACTAACCTACTCCACCATC
CCAATCTCCTTAAGCCTTCAGATCCCTTCCTCTACGTTAA
ACTAAGGGAGATTAGGTATTTCCAGCTCACTCACAGTGGG
CCATCTTTTAATCCTTATTTCAGCTAACCAAGCAAATAAA
CTATTAGAACCTTTTTTAACTCCCCAAGCTGCAACATTAA
ATACAGAGTCCCTACTTAGTGGACCCAAATCAATAAATTC
ACCCTGATCCAACTCTATGTTCTTTCCCCCATTATCCCAT
ACCCTTAATATCCATTCCCATGCATGTTCTCCAGATTTCT
GTTTATGTAAATTAGAGAACTCAAGCACTTCTTTTCCAGT
GTAGTGCACTTTCTCATGGGTGACACTGTAAACCTCACCT
CTAGGGGCCCACCAGGACTTTAGTCTAGTTCTAAGTCTAG
AAGCAAACAGGGGTTTTGGGGGTGGCTCCTGAGGAGAATC
AACATTATTTTGCCTGGCAACTGCCTCAGGTGAGGCTATC
ACTGTTGACTCAGGCAGCACTTGGGTTTATCTCCTCAGAC
AAAGGTAGAAAGGCTGATGGCAGCATGGATCAGGGAGAGG
GTGTTGCCACTACTGGGGATGGGGAAGCTGTTATTTCTGG
CAAAAAAGGTTCATCAGAGTTTAAAAACTCAATGTCCCCT
GCTTCATCAGGGTCCTCCCACACATCTCCATTCTAAGTTG
CAGGGTCCCATTTTTTTTCCAATCAATGCACTCACTTTAA
CAGTAGACACCTGGAGAGGCTGTCCATGCACCTTTCATTA
TAGATCAGCCACTCACATGATAAGAGCTTGTGTCTGCTTT
TCAACAATTTCAGCTCTTTCTCTACAGGAGATAAGATTCT
TACTCAGGGCAATCTTAGCAGATTTGAGGCTCAGTATCTG
TTCCCGAACCTGGGAGAAAGAATCCCTGAGTCCATCATCT
TCTTTTATCACTTTGCCCACTGAACTTAGGAGCAACCAAC
CAGTTTCATTATGTTCCTTGATTCTCCACGTATGGTCGAA
GGTATTATGTATAGTATCACTAAACTCCTTGCCTCTCATG
AGCAGTGAATCAAGAGTGTCAAATGCATTTATTTTGCATA
TGTCTCACAACAGTTTATGCCAAGGACTATCAGTGTTCTC
CACACTATTAAAAGTAGAATCCTTAGCATTTGGGGGTCTA
ATCATATTAAGCAGTCAACTCTAGAAACCCCCAAATCAAT
GAAAGAACCCCATCTTTAATATTCTGTTCCTCTAGAACCA
CTTCTGTTACCAAAATCTATTAGATTTTGTATTACATATA
GATTATATTAGTAATAGATCATATTACTATTGGATTTTGT
ATTACATATAGATTACATTAGTAATCTATATGTATTAGGA
TTCCATGGAGGGACAGAACTAATAGGATATATATATATAC
ACATACATATAAGGGGTAGTTTATTAAGTATTAACTTGCA
CTATCACAAGATCCCACAATAGGCTGTCTGCAAGCTTGAG
GAACAAGGAGAGCCAATCTGAGTCTCAAAACTGAAGAATA
TGGAATCAGATGTTTGAGGGCAGGAAGCATCCAGTGTGGG
AGAAAGATGTAGGCTGTGAGGCTAGGCCAGTCTCACCTCT
TCACGTTTTTCTGCCTGCTTTAATTCATTGGCAGCTGATT
AGATTGTGCCCACCAGATTAAGGGTGGGTCTGCTTACAGA
AAAAAAGTAGTCAGAAAGGTGTTAATAAAATGTGAGGAAA
ATGGAGTGATCAAGGGACAGGAATTGCATATAAGGTCAAA
GTGTAATGAAAGAATATTTTAAGGACCAGACACTGGGATC
AGAGGGCAGGATCCTGGAGTACTGCCCAAGTAGAGGTTGG
TTGATGGGGAAAGAAATAGAATATACTGGAGTCAACAATG
TCTGGCAGTTTGTAGACTGGGTTGTTGGATTGTCTGACAA
ATGTTAAAATATCCTAGGACTGTGTCTGAAATAAATGGGG
ACAATGACTGACCGACATTCCAAAATCATCTATGAAGGAA
AGGAACTGTAATGGTTAATACAGAGTGTGAACTTGATTGG
ATTGAAGGATACAAAGTATTGATCCAGGCTGTGTCTGTGA
GGGTGTTGCCAAAAGATATTAACATTTGAGTCAGTGGGCC
AGGGAAGGCAGACCCACCCTTAGTCTGGTGGGCATAATCT
AATCAGCTGCCAGTGAATATAAAGTAGGCAGAAAAACATG
AAAAGGAGAGACAGGCCTAGCCTCCCAGCCTACATCTTTC
TCCATGCTGAATGCTTCCTTCCCTCGAACACTGGACTCCA
GGTTCTTCAGTTTTGGGACTCAAACTGGCTCTCCTTGCTC
CTCAGCTTACAGACAGCCTATTTGTGGGACCTTGTTCCTC
AGCTTGCAGAGAGGAGGCTGCAGAGGAAGTTGGGTCTTCA
AGAAGATCTAGGTCTCAGTTAAGAAAAAGGAGTTGTGAAA
CCCCGTCTCTACTAAAAATACAAAAATTAGCCAGGCGTGG
TGGTGCAGACCTGTAATCCCAGCTACTCCAGAGGCTGAGG
CAGGAGAATTGCTTGAACCTGGGAGATGGAGGTTGCAGTG
AGCCAAGATTGCGCCACCTCACTCCAGCCTGGGCATAAGG
ATGAAACGCCCTCTCAAAAGTTTAAAAAAAAAAAAAGAAA
AAAAAGAAAAAAGGGTTGAAGAGTCTCACTCTTTGGGGAC
ATAGAAGAGTGTATGTTAACAATGGAAGAAGGGCTAAAGG
TCACCAACACCCCTGAAGAATTCTCAGGTCCTTGGTAGGG
GTAAATGACAGTCTGACTCAAACTCAGTTTATGTTTCAAT
AAATATAAGAATCCTCCATCTACTGAAGGAGGATTTCAAT
GTGACCATGATGTCTACACCCTACAAAACATTAACAGTAT
CAATACTAATGCAAGGAAAGCTTTTTATGCCAGAAGAAAT
AAAAATAAAGGTATGAGTTTACATATGAGACAATGTGGCT
CTCAGCAGGAATGCATGTTTCCTCTAAACTTGCTCTGGCT
CACTCATACTCTTTGTCTCCTTTCATTTGCGTTTCTGGTT
TCTTTTCTCATTATCAAAACTATTTACTTGACAGATGATA
GAACCCCAGCTGAAGGTGGAGTGTACAATTAGCATATAAA
CAAGATTTTTAAAGTGCTGGAACAGAGATGGACTTTAGAG
CCTTATGCTCTCTGGAGACTTGATCCCAAAATAATCAAGA
GAGATTGTGCTTGGGCAATCCCCAGCCAGTCCTAAAAATG
CCCGTGCCTTGCCTTGGGTGATCTAGGGTGCATCATCATA
TAACTTGGCTGCAAGTTGCCACCAGGTCTTTCATTTGGCT
TTAATACTCTAAATAAAGACTTAGTAACAAGTACATAGTC
CTTGAAATAAATGTGGTAGAGTGGAAAAAATGAAGATATT
AAGACTCAGATAAGCCTGGTTCTGGACGTCAGTTGCCATG
CCCAACTTTACTTCCCTTAGCAAGTTACTTCAACTCTGAA
TAATAATGGCAGAAGTCACCATGTAAGATAAGTCAGCAAT
GGGCCAAGTATTTTATGTGCAAAATCAGAATATCCCCTAC
TCTACTAGTATCCTGGGGTCAGCCTCCCCTAACCAAATAG
CCTGAGCCCCTAGGCAACATGCTACCTCAGAGAAGTCTAA
TATTTTCTCCAGTATTTTTAAGATGGGCCCAAATGTTCTT
CAAATTTCTGCTATCAGCTCACCTTTTACCTCCTCTCTCT
CTCTCTTCCTCCTGAGATGCTGTCCTCTCTCCTCTCCTCT
TTCATTGAAGGTTAAATAAGCCTTCTTCTCCTTAGGCCTC
CACATAACACAACACAAAGTTTTTCCCAATGGTTTGGTGA
TAGGGAAGCAATTACAGAAAAGGAAACAGTCTCGCCAACC
CCGCTACTGCTTCTAGAACGTAGGCCTAAGGCTGCCATGT
ACCTGGGATCTCAACCTCCCACTGTGAGCTGTCTCTCATT
CTCTCAGCTACAGGGATAGAAAACAGAAATTTTCTGTTAC
TTTGTTATGCAGGGCACTTTTAGACCCCCTTAGTCTTATT
TCATGCCCCTGGGCTTTGCCTTCAATAACCACAAATGACC
CAGTAATGTGAGTTTTCTAGGCTGAATGATATGAAGCTTT
GAAATGGCAATTTTTCTTGCACTTCTGATCAGAAACCCCT
CTCTTATCAATAGTTCTTGTAAGTGGAAAGGAAGTAAATA
GAAAACTAATTCTCACCCTGTCCCTAGCATAGGGGTCATG
AAGTTCTGGAATTTCATTCTCCTCTTATACAGATATCACT
TTAAATCTATGAGTAAATTTAAGCCTAGAGAATTGAAACA
ATTTTCCCAGTGTCATAAAGCTAGTAGGTAATATCTGGAA
CTCAGTGCGTAGACTTCTGCTTCCTCTTGGAAGTCAGTTG
CCATGTAAAAAGTCCAACCACCTTGAGACCACCATGGTGT
AAGGAAGCCCGGTTAGCCATGTGGAGAAAAAAAAAGCCTT
GTAGAGAGCATTGAGGAACCAGACATATGAATGAAGCCTT
CTTGGATCTCCCAGCCCATGTTAGGCACCAGCTGAATGCA
GATGAATGAATGACAACAGCCAGTGTCATATGAAACAGAA
CTATCTGGCCAAACCATATCCAAATTGCTAACTATTCCTG
TTTATAAACCCAAAAGATTAAAGAAACAATAGATTAAAGA
CTATTTGATTTAAGAAACAGTTGTATTCCTTCATTTCTTC
ATGTACAATACATTCATTAAGCATCTACTATGTGCCAGGC
ACTGCTCTAGGACCACCATGGACAGGTAAACAAGGCCTTT
TCTCAAGGAACTTCAATTCTAATGCTAGGAAGACAGACAA
CACATAAAGAAACAAATCAATAAAGTATAAAATGTTGGGG
GTAGGTCGGGCACAGTGGCTAATGCCTGTAATCCCAGCAC
TTTGGGAGGCCGAGGCGGGTGGATCACAAGGTCAGGAGAT
CAAGACCATCCTGGCTAACATGGTGAAACCCCGTCTCTAC
TAAAAATACAAAAAAAAAAAAAAAAATTAGCCGGGCATGG
TGGCGGGTGCCTGTAGTCCCAGCTACTTGGGAGGCTGAGG
CAAGAGAATGGTGTGAACCCAGTAGGCAGAGCTTGCAATG
AGCCGAGATCACGCCACTACACTCCAGCCTGGGCAATTGA
GCAAGACTCTGTCTCAAAAAAAAAAAAAAAAAAAATGGGG
TAATGGTAAAAATTATGAAGAAAAATAGTGTGATCCAGGG
ATACAGATGGGAGCAGGGAAGGATGTTGGTCAGGAAGCAG
TGTCTATTTTTAAAGTCCTCTCTGAAAAAGTGACTTTTGA
GCAGCTTTGAATGAATCGAGAGGGTGAACTATGTGAAGGA
ATGAAGGAAGAACATTCTAAGAAGAAGGAAAAACAAATAA
AAGCCCTGAGGAAGAAACAAGCTTGGTTACTCAAGGAAGA
GCAAGAATGGCAGTGTGGCTGGAGTGTCAAGAGAAAGGGG
TAAGATTGGAGAAACTCACAGGGGTCACACACTGGAGGGT
CCACATGCCTCAGTGGGGAGTGTGGATTTTATTCTAGTGT
GCTCTCAGAAGGCACTGGAGGTCTTTAAGCCATCTATCCT
GGCTGCTGCGTGAAGCACAGACAACAGAGGGGAAAGTGTG
TAAGCAGAGAAACTGGGAGGTTATTGTAATTGTCCAGATG
AGCAATGACAGTGGCCTGAACCTGAGTGGTAAGAAGTGAT
AAGACACGGGATTTAGTCTGAACAGAGTACCTCAATTTCA
CATAAAATTATTATTCAGAGTGAATCCTCAGCTCTGAGGT
TTGGAAGCATTTCCATTTTTTTAAACTGATGATTGAAAGA
GCTGAGCTGAGTACTTCATCAATGCCCTGGGAGGCAATGC
TTGGCATTCCAAGCCTGCCCTTTGAGTGCAGAGAGGCCCA
AATCACCAAGACAGCACTCAGGTGGGCAGAGCCGAGATTT
TATTGGATCCAAAGGGAAAGCCCCATGTAAGCATGCATCA
TAGCGGCCCCTGCTTCTCTTCCTGGGTGAGAGATCAGCTA
ACTTTTCAGTCAGTCATACAACTATCTACTGTGGCTGTCC
TCTCTGACACCTTAGAGGAGATCTTAGTTGTTTGGCACGT
TCCTTGGAGAACAATGGAATTAAACCTTTTGTAGCCTAAC
AAGTATTCCTGAATATGCAGAGCTGATTTCTGGGGAAAAG
AAGGACCAATTGGCATATGGCATTTGGAACCTTCTGGAAA
AGAAGTAACCTAGACTCCTACTCCTTTCTACCCAACATTT
AAAATTACAGAAGCAGGAGTGGCCTGACCATGTTTTGTTG
GCAGGAAAGGATCCTAAAGGCCCCAAAGACAAGAGGGGTG
AAGGGATGCCATGCTAGGGACTCAGGCTTATCACTGGGGC
CTGAGGCTTATGGGTTTGAATCAGCTCTGGGAGAGAGTAC
GGCTGAGGCAGAAAGAGGCTCACAGTGAAGCCATCAGAAT
TCAGGGTATTCCTTTGGGAGCAATGTTTAAGATTGAGAGT
GTGAAACTTAGGGAGCTGTACCCTTGCAGCCTAAGTATGG
GTTCAACAGTACTGACAATAGCCTAGAACTTTGAAGATGC
CATGGGATTGGCAAATAGTTTTCAACAGGGATACCATGTG
GCAACAGGAAAAATAAGCTGCATTGGATCAGACCCTGCTT
TGTCACCTATTGTGTTTGAGCCAAAAGTCTGGCTCCCTTT
GGACTGAGTGACTCCCTGGTGTTCAGAAAAATGGAAGAGA
AAAGGGCATCTCATGAGATCCTGGATTTCCTACAAATAAG
GGTAAAAGTGCACCCTGGTGATTAACTGAAGAAATGAAAA
GCACCATCTACTTGGTAGTGGCCACATATGCAGTATGGTA
TATGGTATAGCATATATATGATAAATAATATATATACCTG
ATATGTATGTAAAAAACATGCTGCCTTACAACCATGAAAA
TTTGGCAAAAGCTGTCTTTTCTGGTAGGACAATGGGTGTT
TTTATTTATCTTTTTAATTGTATGAACTTTCAAATACTCT
AAAAATTTTCTACATGCATTACTTTTTCCAAAAAAAGTAA
ATCAAATATAAAAGAAGGGAATGTTTAGCCCTCATCCTGC
CAGACAAATGCCCCTGCGGGTGACCCCAGGAACTTATCAC
CAATGATAACTTCCACATCCTTTTGTGGCTCCTGTGATAG
CCATAGGTGGTGATTCCTAGGCCAGTGAGTAGCCAGGACC
TGTGCTCCCCTCAGCAGGAATCCTGGCCGGCCTGTCTTCC
CCAGCCCAGAATAGGACAAATAGGAGGACCTTCCTGGCCT
CCTGTTACTGATCAGGCTCCTTCCCTCTACCATTCTGGGG
ACGCTAATGAGGTGACCACTCATGGGTGTCAAGAAGGGAT
TTCCCACACAGGCTCCTCTGTACCGCATGTGGCTTTGCAG
AGTTTCACTTCAGGTGCCAGGTGGCACACCCACACAGAGA
CAAACAGACTCTCTATCATGTGATTTGCATGACCCGGCCT
ATCCTCCTGGGGTCACTTCATTGTCACTAACGTTTATATA
TGGCACTCACCTGGCCAGAGCTCTGTGCTGAAGGCTGAGA
TGCACGCAAAGATGAAAGCTCTGACTGTCTTCAATGCATC
TTCAATCTAGATGGGACCTGGGGGACATAGAAGAAAGAGT
CACTGACACAAAGTAGAACATGCTGAGGGTTAAAATAGGG
ATAATCTCCTGATTGACTTTCTCCCATGCCAATCAAAATT
ACTCCTATCTGTTATCAGGTTCTGCCTTCCAAACCTCTCC
AATGAGTGCCCTCGTATCCATTCCCACCGCCTCTGCAATG
GTTCAGTCCTCATCCAGCTGTTACCAAGGCTCTTGTACTG
GCCTCTGACCACCATTCTTCCTTCATGCATTTGCATTGCC
AGAAGGCAATCCTTCATTGCTGTGTTAGTCAGCATTCTTC
AGGGAGATAGAACCAATGGGCTATATAGGGTGAGTGTGTG
TGTGTGTGTGTGTGTGTGTGTGTCCTGTCCTTAAAAACAT
TGAATAGCCCCCCATTACCTTCACAAGGAAGTTTTAACTC
CTTAGCACAACACTTTCTTCTATGTCCCCCAGGTCCCATC
TAGATGCCTTTCCCAATGTAACTATAACCTATCTTTCCCA
CCTGAGCTCTGTCTTTAAATTTTTTCTTCTCACGCTCCAG
CCCCAAGAAGAAGGCCCCTATAGCCATCCCCCTCCCCACT
TCTCTCCCCACAAACACAGCACTTTGGGAGGCCAAGTCGG
GTGGATCACCTGAGGTCAGGAGTTTAAGACCAGCCTGGCC
AACATGGTGAAATCTCATCTCTACTAAAATACAAAAATTA
GCCAGGCGTGGTGGTAGGCTCCTGTAATCCTAGTTATTCA
GGAGGCTGAGGCATGAGAATTGCTTGAACCCAGGAGGCGG
AGGTTGCAGTGAGCCGAAATCATGCCACTGCACTCCAGCC
TTGGTGACAGAGCGAGACTGTCTCGAAAACAAACAACAAC
AACAACAAAAATACTCTAACAAGACCAGATTTATCAACAT
TCCTCAAATTTGACACAGCCTGAAATATCCTTTTCTTTAA
CTTCTGCTTTTCTTTTTGCTTTTTCTTTTTTCTGTTTTGA
GATGGAGTCTCACTCTGCTGCCCAGGCTGGAGTGCAGTGG
TGCGATCTCAGCTCGCTATAACCTCTGCCTCCCGGGTTCA
AGCAATTCTCCTTCCTTAGCCTTCCGAGTAGCTGGAATTA
CAGGCACAAGCCACCACAATCAGCTGATTTTTGAATATTT
AGTAGAGATGGGGTTTCACCATGTTGACAAGCTGGTCTCG
AACTCCTGACCTCAAGTGATCTGCCCTCCTCAGCCTCCCA
AAGTGCTGGGATTACAGGCTGAGCCACCTAAATTCTGCTT
TTCAAAATTCTGTTCACTCTTCAGGGTATAATTCAAATGT
TTTCTTTTCCATGGAGTCTTTTTCAGACTCCAGCTGGGAA
TTAATCCCACCTCAGACCACAACACTTGGCTTATATCTTC
TTAAACACATTCATTGTGTTATGCTTTGCCATCATCAACT
TAACCTTGAGCTCCCAGAAAACAAATACCACATACCACAT
GTCATTTCCCTTTGTGTCCTCAACAACACAGGGCATTGCA
CACAGCAGACACTTCTCCTCCTCTTTGAATGAAGAAGCAA
GTCATTCTTATCTTATTTTCAATACAAGAAATATTTAAGA
AGCCCCATGACTAAGGGTATGGTCCACAGATGCCAGGTGA
CTGAGAGGTACTAATTGATCCAAGGATGGATATCAATCTT
TATAATTTAATTTTGTTCAGTGAATTTACTTACATTGGTG
TCTCTTTCCTTCCCCAATACTCTCTCTCTCTGTACACACA
TACACAAACACACACTCACACTCACACACACATCTCCTAT
ATATCCCATTGGTTCTGTTTCCCTGGAGAATCCTAATATG
GCAACGAACTCTTAATGGGCCAAAAAATTAAGCCACTCCT
GCCAGCATAGAGAGCCTGGTCCCAAGAGAAGTTGCATGTC
AATACAATACAGTTTTTCATATAGGAACATGTTTTCCCTA
GCTCTGACATTTCTCCCACGTGAAGGGACGTCCATTCATG
TGACATTCCTGGCCCTTCCCACCCTTCACCTGGTTGGTGA
GTTGGAGGGAAGCACCAGACAGAGTCATCCAGCCCCTTCC
TCTGTTTCTTCTTATTCCCTTCTGCCTTCTTATGCTCAAA
GTCTTACCTGGAAAAATGTCCCCTGCTGGGACAGGGTAGG
CAGGTCTGCCCAATCCTGTGCTCAAATAGCAGGGTCATTT
GTTTCTCACTGTAAGTTGCTTCTTCCCATGTAGCTTCTAG
CAGTAATAAAGATAATATTTTTGGCTCCCTCTTTACTGTT
GTGTCTCCTGTTCAGAATCCCAGGCAGGGAGGAGGCCCCC
AGGCAATGCATGTATCTTGACTTCACAGCTTCTGAAGTGT
GCCTACCTAATGAATAGCCCAAGGTGGGCCCTTGGACAAT
GCCCCAGAACGCTGGAGTGATGGAGCTGAAGTGGTCTCAA
AGGTGTCAAGTCCAGCCCCGCTTGGTACTGAGGAGGATTA
TTACACTTGCTTCTACCACATGGGAGGTCATGAGGAGCAA
ATAAGAACATATATGTAAAAATTACTGTAAGGTCCATTCT
GGTATAAAATGCAAGGCGGAATTACTATTGTGGCTGACGT
AATCCTGTTGATGTGGGATCCCAGATACCCACCCCACCAA
GCTCCACCCAAGTCCCCCTAAGGCCATTACATCCATGCCC
TCAACAAAGACAGTTTTCCCAATCTTATACTTGGTTCCTG
GCCAAACCGCTTCCAAACCTGACTTTGAGGCTTCCTCCTC
TCCTTCCTACTCCTCTCCTCCATCCCCTCCCTCTCCTTCC
TTCCCTCCTTTACTTATCCAGGACAAGGAGATGGGGTTAG
AGGGGTGAGATGTGGAGAAAGGCACAAGCATGACCCAACC
TGAGGGTATTTTTCCTCCACTGCTCAAGCAGATAATGTAT
TTTATAGTCTGCCAGTCCCCAGAGAAAGTTGGGAGCTTTT
TGGTTTTATGCCATACTTGGGTGCTCTCACCTCCTTTGGG
GAAAAGGAAAACATTCTAGCAGCACAGAGCAGTCCTGCCT
GCACAGAAAGTCCTGCAGCCTTAACTCACAAGCCCTCAGA
ATTCCTGTAGGTGGGGCCAGGAGACTGGTGAGTCTGTGAA
AGGGACGGTGCACCTTGCTGCTGCCGGCTTAAGCTCTCTG
CCAGAGAGCAACTCTGCTTCCAAGATGGCAGCAGCAATCC
CACCTCTAGCTCCCGGCTCCCATTTGGTGGAAAACTATCT
GAGCAGAAATCTCACCCTAAGCCAGCTGGTTTCCTTCTCT
CTAGGTCAACCTCTAGAGAGAAGGGTGAGGGAAGAGGACC
GAGGAGGAGAGGGGTATTTAGAACAAGAAAAGGGTCAAGA
AGGGGTTTGTTCTCTTCCCAAAAGGACTGAGCCTGCAGAG
CCTAAGAATTCCTCTTTACAAGCTAGGAGGATTGAGGCCA
CAGCCGACCAACGGATGCCATGCATTTGGCACTGATCATC
CCTCATCTGGACCATAAGAGGCCTGTGATGCCTCAACCTC
ACCCCTGCTGCCAGAACATATGTGGCAAATGCTGTGACTG
CAAATTCCTAAGGAACAGGGCTTTGGAGCAAGTGAGGCCC
TTACTCTGGGTGGAAGTTCAAACCAGGAGACACATCCAGG
AGGACATGGTCCAAGGGTGATCTGGAAGGTGCCCAAGGGA
GCTCAAGGGCACCCTGGGACTAGGAGCCTGTGTCAGGGCA
CAGTTTGATGTCATACTTTCTCCCTTCCCAGCTGTCTTCC
CCACTTTGACAGAAACAAAATATCAAGCACTATGAATGAA
TATTAGTCCACAAACTTGGTTGTACAAGAAATAGAAATGT
CCTACAGCTTTATTTACTTTCATTTTAATGTGCCTCTGAG
TCCCATTCCCTCCAGTCTGGTGGGAAATCCAGTCCGGTCA
TTACTGCAGCCCCCACCTACCCACTAGGGTTATGCAAAGG
GCCCAGGCATCAGGTTCTCTAAGCAAGCTTGGGCTGCATG
AGAAACTTCCTTCCTGTGGAACTTGCAGGAAAAGCAATGC
AACCAAGTAGAAGAGGGGACACACTGTCACTCTGGGAAAT
GTTTTTAGGAACTTAATTATCATGGCTTTGTGATAACTCA
GCAAAGGAAGTTTTTGAAAGAAGGATTTTGTCTTTCATTT
AGAGATCCAATTCTAGTCTCCCAAATATGGTCTAGATTTT
GTTTATCCATTCATTCAACAGACGCTCTTCCAGGTGCTGG
GGATGCATCAGCAATGCCTGCTTTCATGAAGCTCGTATTC
TAGGAGGTGATGACAGAAAATAAATAATAAAGCATAATAA
ATCAACTAGATGGTATGGTAGAAGGAGATAAATGCTTTAG
AAAGAAAATGTAGAACAAAATAAGAGATCAGCAGTATTGG
CAAGAGAACCAGTCACACTTTTAATAGGGAGATCAGACAG
TTGAGTAAACACTGAAAGAGGTGAGGGAGATGAACGACCC
AGACAGAAGTAACAGCCAGTGCAAAGACCCTGAAGTGGGA
GTGTGCCTCGGTGTTATAAGAACAGCAAAGAGGCCAGTGT
GTCTGGGGCTGTCAGAGGGAACACAGGATAAAATAAGGGG
AGTTGGAGTGGAGAAGTAACAGGGTCCAAGTCAGATAGGG
TCTTGTAAGCCTTTTCCCCAATTTGTAATCCACCACCTAG
AATAGCAATTGCCATAAGCTCCACTTTCATTTCTGTATCC
CCAATCCCTGGCATATTATCTGCCCCCAGTAAATACTTGT
CAAATGGATCATTGCAGGTGCAATGCACTCATGACGTCCT
ACTGCATGCATCAGAGCTGAGTCATCACTGCCAACCAACA
GGGATGCCATTTCCCTCCCAACACTTCCATGTCCCCTCCA
ACCCTGCAAGCATCCCTGATGCAACATAAGACTTAGTGTA
GTCACAGCCTGTGTCTTCACCCACTCTGAAGGGGACACCC
CAGGTCTCCAGAAACCATTTTATATTAGATTCTTGTAGAA
AAGGGCTGAGAATGCAGGTCGTGAGACCAAAGAAACAGGT
GAGCATTCCTAATTGTCATAAGTTAACTTATCTTCTGGCC
CTGTACTTCCACCTTTATGGCTCTGCATCAGCGTCCCCCT
TCCTCCCTCCCTCTTCCAGAGACCATTCAAAGAGCACTAA
AGATTTCCCCAGGAAGGAATTCCTGTGCAGAGTCAAAGCA
TGTATAAGACACACTAATAAGCAAGGGAGATTAGGTGTAC
TTAGTCTATTTTCACTTGAGACAGCGCAAGTCAGCATACC
AAATATATCCTAGGGCCCAGCCCTGTCAGCCAACAATTGA
AAGAAGAAAGGAAATATCACGGTCCACCCCACTTCTACTT
TACCTCACGACCTGACAAGACCTTGCTTCTTGCCCCTCAA
AAGTCAGGGCTCTACATTTCTGGGAGAGACCAGGGGTCAG
ATCAGGTCAGCATATCCTTACAGGACATTTCCTCCCAGAA
AAAAACTAAAGCGTCACCTTTGGGCGCCAGGGCTGTTGCA
CCTGGGAATTAGATATGATGAAACTAGGCACCTTCTAATA
AAGCTTTGAAATGCTTTTCAAATTTTCAGGCCCCACCAAC
GTTTTTATTTGACTCTCAGTGCGGCATTAATCTTGTCTCT
CCCCACACGTTCTAAAAGCGCTCTTGCATTCTCTCTCAGT
CACTGCTTCCTGGGGCAGGTGCCACCTCACGAAACTAAGA
AGGTAGGCCTCTGCCAGCCCCGCAAGGACTCACAGACAAA
GGAGAACAATGGGAATGAGTATAAAGGTGCTCTAGAAAGG
TAAAAGCTTTAGACAAATGTTACTCAGAGGTCAGTGCAGG
TCGCTACGCTCTTTAAAATATACATCTGTTTGGCTCAAAC
CCCTATATTATGTCCAAGGGAAAAATCTAATGCCTCCCTT
GAGATTTCTGCAAATTACAAGGGAGCTTATATTCTCCTCT
CACCTCTGGCCCCAATTTCCTGCCCTTGCTGAATTCTTAT
TCTCTGTTCTCCATAATTCTGCACCTTCTTCATCCAACCC
TATCCTCTCACCTAAAAGCAATCATTTTTACAAGCATTGC
ACGTTAGCAGAATTTTTATCGATGGTTTGTAGGTCATGAG
GGATGGGTTACATTTTCTCACCACACAGCAAACAACCTAA
CATCTGATACTAGATGTCCCATTTCTTGAACATTCTCCAG
GGATTTCTCACTGGCCATGCCTTAATGTGCAACACCACAG
CTCCTCTCTCCTTCTCTCCCCTGAGAATTCTTCCTGCTTC
TGGCTGAGAGCATGGTAGTTCTCTCCCCTGCCTTGCATAT
CTGAAGCGCATCTAGGTGTGCAATGGAACCAAAATCCTTT
GGCTCCTTTAGAAGCATCAGGTTTCAAAGACAGCTGCTTT
CAATGTTGATCCTTTTTCTTCATTTTGCCAATATAATGAC
GACTTTAATTCTAATTCATTAGAAAGCAGAGAAAGAGTCT
TTCATTTCATTTATAAGCCCACTCTCTGATTTGTAGCATT
CTCTGCCCTACTATCCTTTAGGCACTGAGCCTCTAATTAC
ATTCATGGCTAATCAAGTGAACTTTCTACCACAATCTACC
TGCCCAAACAGCATCAGCACACTGCATCTTGTAAGTAATC
CAAGACATTACTATGTTATAACTGCTGCAAATGTTTCTGC
CACCAAGTGGTCTTAACCTGGGGTCATGGAAACCCTAAGG
AAGCTAGGCACAACTTCAGGATGTCTGACTCTCCTAAAAC
TGTAGGCATTTAAGTGCATTTTTAAGGACAGGGCTTGTAA
CTTTAATAAGATATTTACAAGCATCTACAACCTAATAAGA
TACTCATAGGCATCTCCAACCCCCTCTCCACCCTTAAAAG
GCTTTATCTACTACTGATAGCCAGTGAGCAGGACTGTGTC
GAGCTCTGCATGAACATTACAGCCTTAAACCAGGTCACTC
TTTAATTGGCAATCTGGGAAAAAGAAGAAATCATTATGAA
AAGATCTAAATTTTCAAAAATGCCTGCTATGGAAGTTGTG
GAAAATCAACAGGAGTTAAAAGCAGGGAAAATAAAAATAT
TACAAAAATGTTAAGACAGATCTTTTAAAAAATGTAATTC
AATAAGCTGATGCCCAAGAGCTAATGCCTTTTCTCAGGCA
TTGACAGAGTAATTCTGGAATGCAGAGACTTACTCCTGTA
TTTCACACTCTGAAGAGTCTGGTTTTATAACTTAAAAATA
TTAACCATAAAAACAAAGATGAACCAGATACAAAGATTTA
TTGTATCCATTGGAGATGGGCTTAGCTCATATAAAACAAT
TGACACAAAGGTAAGGATAGATGGAAGCCTACAGCCAATT
AAAACTAAATGGGAAGGAGATTTAAGTCTGAAAACTGGAG
ATAAGGGCTGGCAATTATCCTGTCATCTAGCCAAACACAC
AACTGCTACTATTCTGGGTAACTTGATGTACTTTTAATTA
TCATATCATGCATTTGAATCTAGCTTTAAAAAATTGACTG
TTAAAAAATATTAAGCTCTTTTCCCAATGAATTTGGGGGA
GAAATATTCCTTTCTGTTCACATGGTTTCTTTACACAGAG
ACATAGTGGTGCAGTGCCATTAAAACTGTATCGTAAACTA
CAGAGAAAGAACTCTCACCACCTCCTGATCTGTGTTTACC
TAATATTAATTCTCAGTTGAATGTGGAAATAGCAGGGTCA
TTTGTTTCTCACTGTAAGTTGCTTCTTCCCATGTAGCTTC
TAGCAGTAATAAAGATAATATTTTGGCTCCCTCTTTACTG
TTGTGTCTCCTGTTCAGAATCCCAGGCAGGAGGAGGCCCC
CAGGCAATGCATGTATCTTGACTTCACAGCTTCTGAAGTG
TGCCTACCTAATGAATAGCCCAAGGTGGGCCCTTGGACAA
TGCCCCAGAACGCTGGAGTGATGGAGCTGAAGTGGTCTCA
AAGGTGTCAAGTCCAGCCCGCTTGGTACTGAGGAGGATTA
TTACACTTGCTTCTACCACATGGGAGGTCATGAGGAGCAA
ATAAGAACATATATGTAAAAATTACTGTAAGGTCCATTCT
GGTATAAAATGCAAGGCGGAATTACTATTGTGGCTGACGT
AATCCTGTTGATGTGGGATCCCAGATACCCACCCACCAAG
CTCCACCCAAGTCCCCTAAGGCCATTACATCCATGCCCTC
AACAAAGACAGTTTTCCCAATCTTATACTTGGTTCCTGGC
CAAACCGCTTCCAAACCTGACTTTGAGGCTTCCCTCCCTC
TCCTTCCTACTCCTCTCCTCCATCCCCTCCCTCTCCTTCC
TTCCCTCCTTTACTTATCCAGGACAAGGAGATGGGGTTAG
AGGGGTGAGATGTGGAGAAAGGCACAAGCATGACCCAACC
TGAGGGTATTTTTCCTCCACTGCTCAAGCAGATAATGTAT
TTTATAGTCTGCCAGTCCCCAGAGAAAGTTGGGAGCTTTT
TGGTTTTATGCCATACTTGGGTGCTCTCACCTCCTTTGGG
GAAAAGGAAAACATTCTAGCAGCACAGAGCAGTCCTGCCT
GCACAGAAAGTCCTGCAGCCTTAACTCACAAGCCCTCAGA
ATTCCTGTAGGTGGGGCCAGGAGACTGGTGAGTCTGTGAA
AGGGACGGTGCACCTTGCTGCTGCCGGCTTAAGCTCTCTG
CCAGAGAGCAACTCTGCTTCCAAGATGGCAGCAGCAATCC
CACCTCTAGCTCCCGGCTCCCATTTGGTGGAAAACTATCT
GAGCAGAAATCTCACCCTAAGCCAGCTGGTTTCCTTCTCT
CTAGGTCAACCTCTAGAGAGAAGGGTGAGGGAAGAGGACC
GAGGAGGAGAGGGGTATTTAGAACAAGAAAAGGGTCAAGA
AGGTTTGTTCTCTTCCCAAAGGACTGAGCCTGCAGAGCCT
AAGAATTCCTCTTTACAAGCTAGGAGGATTGAGGCCACAG
CCGACCAACGGATGCCATGCATTTGGCACTGATCATCCCT
CATCTGGACCATAAGAGGCCTGTGATGCCTCAACCTCACC
CCTGCTGCCAGAACATATGTGGCAAATGCTGTGACTGCAA
ATTCCTAAGGAACAGGGCTTTGGAGCAAGTGAGGCCCTTA
CTCTGGGTGGAAGTTCAAACCAGGAGACACATCCAGGAGG
ACATGGTCCAAGGGTGATCTGGAAGGTGCCCAAGGGAGCT
CAAGGGCACCCTGGGACTAGGAGCCTGTGTCAGGGCACAG
TTTGATGTCATACTTTCTCCCTTCCCAGCTGTCTTCCCAC
TTTGACAGAAACAAAATATCAAGCACTATGAATGAATATT
AGTCCACAAACTTGGTTGTACAAGAAATAGAAATGTCCTA
CAGCTTTATTTACTTTCATTTTAATGTGCCTCTGAGTCCC
ATTCCTCCAGTCTGGTGGGAAATCCAGTCAGTCATTACTG
CAGCCCCACCTACCCACTAGGGTTATGCAAAGGGCCCAGG
CATCAGGTTCTCTAAGCAAGCTTGGGCTGCATGAGAAACT
TCCTTCCTGTGGAACTTGCAGGAAAAGCAATGCAACCAAG
TAGAAGAGGGACACACTGTCACTCTGGGAAATGTTTTAGG
AACTTAATTATCATGGCTTTGTGATAACTCAGCAAAGGAA
GTTTTGAAAGAAGGATTTTGTCTTTCATTTAGAGATCCAA
TTCTAGTCTCCCAAATATGGTCTAGATTTTGTTTATCCAT
TCATTCAACAGACGCTCTTCCAGGTGCTGGGATGCATCAG
CAATGCCTGCTTTCATGAAGCTCGTATTCTAGGAGGTGAT
GACAGAAAATAAATAATAAAGCATAATAAATCAACTAGAT
GGTATGGTAGAAGGAGATAAATGCTTTAGAAAGAAAATGT
AGAACAAAATAAGAGATCAGCAGTATTGGCAAGAGAACCA
GTCACACTTTTAATAGGGAGATCAGACAGTTGAGTAAACA
CTGAAAGAGGTGAGATGAACGACCCAGACAGAAGTAACAG
CCAGTGCAAAGACCCTGAAGTGGAGTGTGCCTCGGTGTTA
TAAGAACAGCAAAGAGGCCAGTGTGTCTGGGGCTGTCAGA
GGAACACAGGATAAAATAAGGGAGTTGGAGGAGAAGTAAC
AGGGTCCAAGTCAGATAGGGTCTTGTAAGCCTTTTTCCCA
ATTTGTAATCCACCACCTAGAATAGCAATTGCCATAAGCT
CCACTTTCATTTCTGTATCCCCAATCCCTGGCATATTATC
TGCCCCCAGTAAATACTTGTCAAATGGATCATTGCAGGTG
CAATGCACTCATGACGTCCTACTGCATGCATCAGAGCTGA
GTCATCACTGCCAACCAACAGGGGATGCCATTTCCCCTCC
CCAACACTTCCATGTCCCCCTCCAACCCTGCAAGCATCCC
TGATGCAACATAAGACTTAGTGTAGTCACAGCCTGTGTCT
TCACCCACTCTGAAGGGGGACACCCCAGGTCTCCAGAAAC
CATTTTATATTAGATTCTTGTAGAAAAGGGCTGAGAATGC
AGGTCGTGAGACCAAAGAAACAGGTGAGCATTCCTAATTG
TCATAAGTTAACTTATCTTCTGGCCCTGTACTTCCACCTT
TTATGGCTCTGCATCAGCGTCCCCCTTCCTCCCTCCCTCT
TCCAGAGACCATTCAAAGAGCACTAAAGATTTCCCCAGGA
AGGAATTCCTGTGCAGAGTCAAAGCATGTATAAGACACAC
TAATAAGCAAGGGAGATTAGGTGTACTTAGTCTATTTTCA
CTTGAGACAGCGCAAGTCAGCATACCAAATATATCCTAGG
GCCCAGCCCTGTCAGCCAACAATTGAAAGAAGAAAGGAAA
TATCACGGTCCACCCTACTTCTACTTTACCTCACGACCTG
ACAAGACCTTGCTTCTTGCCCTCAAAAGTCAGGGCTCTAC
ATTTCTGGGAGAGACCAGGGTCAGATCAGGTCAGCATATC
CTTACAGGACATTTCCTCCCAGAAAAACTAAAGCGTCACC
TTTGGGCGCCAGGGCTGTTGCACCTGGGAATTAGATATGA
TGAAACTAGGCACCTTCTAATAAAGCTTTGAAATGCTTTT
CAAATTTTCAGGCCCCACCAACGTTTTTATTTGACTCTCA
GTGCGGCATTAATCTTGTCTCTCCCCACACGTTCTAAAAG
CGCTCTGCATTCTCTCTCAGTCACTGCTTCCTGGGGCAGG
TGCCACCTCACGAAACTAAGAAGGTAGGCCTCTGCCAGCC
CCGCAAGGACTCACAGACAAAGGAGAACAATGGGAATGAG
TATAAAGGTGCTCTAGAAAGGTAAAAGCTTTAGACAAATG
TTACTCAGAGGTCAGTGCAGGTGTCACGCTCTTTAAAATA
TACATCTGTTTGGCTCAAACCCCTATATTATGTCCAAGGA
AAATCTAATGCCTCCTTGAGATTTCTGCAAATTACAAGGG
AGCTTATATTCTCCTCTCACCTCTGGCCCCAATTTCCTGC
CCTTGCTGAATTCTTATTCTCTGTTCTCCATAATTCTGCA
CCTTCTTCATCCAACCCTATCCTCTCACCTAAAAGCAATC
ATTTTTACAAGCATTGCACGTTAGCAGAATTTTTATCGAT
GGTTTGTAGGTCATGAGGGATGGGTTACATTTTCTCACCA
CACAGCAAACAACCTAACATCTGATACTAGATGTCCCATT
TCTTGAACATTCTCCAGGGATTTCTCACTGGCCATGCCTT
AATGTGCAACACCACAGCTCCTCTCTCCTTCTCTCCCCTG
AGAATTCTTCCTGCTTCTGGCTGAGAGCATGGTAGTTCTC
TCCCCTGCCTTGCATATCTGAAGCGCATCTAGGTGTGCAA
TGGAACCAAAACTTTGGCTCCTTTAGAAGCATCAGGTTTC
AAAGACAGCTGCTTTCAATGTTGATCCTTTTTCTTCATTT
TGCCAATATAATGACGACTTTAATTCTAATTCATTAGAAA
GCAGAGAAAGAGTCTTTCATTTCATTTATAAGCCCACTCT
CTGATTTGTAGCATTCTCTGCCCTACTATCCTTTAGGCAC
TGAGCCTCTAATTACATTCATGGCTAATCAAGTGAACTTT
CTACCACAATCTACCTGCCCAAACAGCATCAGCACACTGC
ATCTTGTAAGTAATCCAAGACATTACTATGTTATAACTGC
TGCAAATGTTTCTGCCACCAAGTGGTCTTAACCTGGGGTC
ATGGAAACCCTAAGGAAGCTAGGCACAACTTCAGGATGTC
TGCGACTCTCCTAAAACTGTAGGCATTTAAGTGCATTTTT
TTAAGGACAGGGCTTGTAACTTTAATAAGATATTTACAAG
CATCTACAACCTAATAAGATACTCATAGGCATCTCCAACC
CCCTCTCCACCCTTAAAAGGCTTTATCTACTACTGATAGC
CAGTGAGCAGGACTGTGTCGAGCTCTGCATGAACATTACA
GCCTTAAACCAGGTCACTCTTTAATTGGCAATCTGGGAAA
AAGAAGAAATCATTATGAAAAGATCTAAATTTTCAAAAAT
GCCTGCTATGGAAGTTGTGGAAAATCAACAGGAGTTAAAA
GCAGGGAAAATAAAAATATTACAAAAATGTTAAGACAGAT
CTTTAAAAAATGTAATTCAATAAGCTGATGCCCAAGAGCT
AATGCCTTTTCAGGCATTGACAGAGTAATTCTGGAATGCA
GAGACTTACTCCTGTATTTCACACTCTGAAGAGTCTGGTT
TTATAACTTAAAATATTAACCATAAAAACAAAGATGAACC
AGATACAAAGATTTATTGTATCCATTGAGATGGGCTTAGC
TCATATAAAACAATTGACACAAAGGTAAGGATAGATGGAA
GCCTACAGCCAATTAAAACTAAATGGGAAGGAGATTTAAG
TCTGAAAACTGGAGATAAGGGCTGGCAATTATCCTGTCAT
CTAGCCAAACACACAACTGCTACTATTCTGGGTAACTTGA
TGTACTTTTAATTATCATATCATGCATTTGAATCTAGCTT
TAAAAAATTGACTGTTAAAAAATATTAAGCTCTTTTCCCA
ATGAATTTGGGGGAGAAATATTCCTTTCTGTTCACATGGT
TTCTTTACACAGAGACATAGTGGTGCAGTGCCATTAAAAC
TGTATCGTAAACTACAGAGAAAGAACTCTCACCACCTCCT
GATCTGTGTTTACCTAATATTAATTCTCAGTTGAATGTGG
AAATGGCTAGTTTTGCCTCATTTATACTGTTGATAGTCTT
ATACCAGATTACAAGAAAATAGATGAGAAAGAAGGCCCTT
AAATGGTAAGTAGCTTAAAAGTCTTAATCAAACTTGCCCA
GTGGGATACAGCACTACCTTTATGTTCTGGGCAAGAGAGT
CCCTGCCCCAGACCTATGTGTTAGAGGGTCTCCCATTTCT
CACATTATACACACATACACTTATTGAAGATAATATGAAC
ACCTCTGTCACTTGGGATCTGGTGCTTGACTCTGATGCAG
AGCAACCCACAACCCTAAACATTCACTCTTGTTTCTAGGA
CTCTTTGGGCCTCAGGGAAACATTTTGCATCTCTTGCCCA
TATCCTTGAAACAGAAGGCAGCTGCATCTGAATGCCATGA
AGGTTTGTGGGGTTTGTCCTGCGGTGAACCATAGGGACAG
TTTGAGCAGCAGAAGCACTTAGGTGTAAAAGACAGATTAA
CTTGTCAAATTCTTCCTTTCAGCTTAAATGCAATACTTCT
TGCATGGCAAATCATTGTTTCCTAATAGTGCCAGATGTCT
ATTTTCTTCCTTCTCTTTATATTCTAATTTGAGGTTCCAG
AAATATTCACAAATTAACACAGTATTTGCAACAGATGCAG
GTAGAAACTGAGGTGTATTTTGCAATATTAAACAAATCAT
ATTGCCCTTAAATTTGTATGTAGGAGTGATCTATATGCTA
CCAATATTTTTATTGTCAACTAAACAGATTTTGAATACTA
AAACTATAAATTGTTTTATTTCTATAAAAACACTTAAAAT
ATATAATTAAACTGTTTAAAGTTAAGTTAAAATTCAGCTT
CATACAAAATTTTTATTTAAAGTATTTGCATTCAATACTT
CTACTTCCAGGAAGATGGAATAGACATACGTAGACATATC
TACATCTCCCATTAAGTACAACCAAAAACCTTGGAAATTA
CATATAAAATGAAGATAAGAAGATACTGAAAAGTACAGTG
AGGAAAGCAGACTGGCTAAAGACTCCAAAGCCCAGGAATA
ACAGAGCAGTGAGTTCTCTGGATTTCTTTTGCCTCATATA
TCTCAGATTTGAGCTAAACAAAACAACAACCCAGAAACAT
CAAAAGGCATGGACCAAAAAAAAAAAAAAGCCCACAAAAG
GAGCAGTGTAGCATGACAGGAAAATTTTACACAATAACCA
CTCCTCTCTCACCAAACACCACAGAAAACAAACAAACAAA
CAAACAAAAGCCTGTGGCCCAATCCTACCTGTGACAGCAA
AGTCCAAGTAGGAGCCATTTCTCTACCGTTGAGAGACTGT
AATGAGGTGTCTTAACACATCTACTGGAGTGGTGTCAGAG
AAGGTCACATAGGCAGCTGAGACTTTCATCTCCACTTGCC
AGTAACAAGCTTCCCAATCCACCTCTCACCATGGTGTCCC
ATGGAGACAACACTGGAAGCCTGAACTTCTACCCCCTCAT
CCAGAAGTTACCAAGAAGCTCTTTTCCTCTCCTCTGAGGT
GGTGCTGGTGGAGGCCACACAAAGAGTCCAGACTTTCATG
ACTACCCAGCAGTGAAAGAAAGCACCTTTACTGCAGAATC
AATGGAGATGACATGGGGAGCCAGAGCTCCAATCCTCACC
TCACAGTAATGAGAAGCAGCCCCCTCAGGTGTCAGTTGTC
AACAGAGAACAAAGTAAAGAACACGGTCTTTACCTTCATT
TTGCAATAATAAGGTGGTGACCCTCACCCTGTCCCCTGTA
CAGTGGTACCAAAAGGTCAATAAAACAAAAGTTTAAATGA
AATAGAGTCTAAGACCATGATAAGAAAATGTTCAGGTTTC
TATTGAAAATCTCTCCTCATACCAACAGCCAGGAACATCT
CAAACTGACTGAAGAAAGATAATCATCAATAAATGCCAAT
GCTGAGATGAAATAGATATTAGAATGATCCTACAAAGATT
TTGGAGCAGCTATCCAAATTGAAAAGTAAGAAGTTAAATT
ATCCTTGTTTGCAGACAATAAGATCTTATATTTGGAAAAA
CCTAGACTCCACAAGAAAACTATTATAACTGATAAATAAA
TTCAGTTTGCACAACCAGGATACAAAATCAACATATAAAA
TCAGTAGGATTTCTATATGCCAACAGTGAACAATGTGAAA
CATAAATTTAAAAAGTAATCCCATTTACAAAACCACACAT
AAAATTAAATACCTAGGAATTAACCAAACAAGTGAAAGAT
CTCTATAATGAAAACTATAAAAACACTGATGAAAGAAATT
GAAGAGGACACCAAAAATGGAAAATATTCCATGTTAATGA
GTTGCAAGAAGCAATATTGTTAAAATGTCCACACTACCCA
AAGCAATATACAGATTAAATGCAATCCCTATCAAAATACC
AATGGAATGTTTCACAGAAATAGAAAAAAAAAGTCCTAAA
ATTTATATGGAACCAAAAAAGACCCAGAATGGCCAAATCT
ATAATAACCAAAAATAACAAAATTGAAGGAATCACATTAC
CTGACTTAAAACTATGGTACAGAGCTATAGTAACCAAAAC
AGTGTGGTGCTGGCATAAAAATCAACACATAGACCAATAG
AACAGAATAGAGAACCCAGAAACAAATCCACACACCTACA
GTGAACTTATTTTCAACAAAGGAGCCAAGAATATATGCTG
GGGAAAAGGCAGTCTTTTCAATAAATGGTGCTGGGAAAAC
TGGATATCCATATGACCCATATGCAGAAGTTGAAACTAGA
CCCCTCTCTCTCACCATATACAAAAATCAAGTCAAAATGG
ATTAAAGACTTAAGTTGATGACCTCAAACTATGAAACTAC
TACAAAATATCGGGGAAAATCTCCAGGATATTGATCTGGG
CAAAAATCTCTTGAGCAATGCTCCATAAACACAGGCAACT
AAAGCAAAAATAAACAAATGAGATTGCACCAAGTTAAAAA
GCTTCTGCTCAGAAAAGGATACAATCAACAAAGTAAAGAG
ACAACTCACAGAATTGGAGAAAATATTTGCAAACTACCTA
TCTGACAAGGGACTAATAATCAGAATACATAAGGAGCTCA
AACAACTCTGTAGGGAAAAAAAAAAAATCTAATAATTAGA
TTGAAAAATGGGCAAAAGATTTGAATAGACATATATCAAA
AGAAGACATACAGATGGCAGACAGGCATATAAAAAGGTGC
TCAACATCATTGATCATCAGAGAACTGGAAATTAAAACTA
CAATGAGATATCATCTCACCCGTTAAAATGGCTTATACCC
AAAAGACAGGCAATAACAAATGCCAGTGAGGATGTGGAGA
AAAGAGAACTCTTGTATGCGGTTGGTGGGAATCTAAGTTA
GTACAACCACTATGGAGAAAGGTTTGGAAGTTCCTCAATA
AACTAAAAATTGAGCTACCATTTGATCCAGAAATCTCATT
ACTGGGTATACACTCAAAAGAAAGGAAATCAGTATATAGA
AGAAATATCTCCACTTGTGTTTGTTGTAGCATTGTTCACA
ATACCTAAGATTCAGAAGCAATTTAAATGACCATCAACAT
AATTTGTATGTATTTTCAAACTTTAATATAGAATTGTAAA
TTCTTTAGAAGAAAACTTTTCAATAATGTACCTGAAATAT
AATGTTAACTCTGCCCCGAAACCTGTACATTGATCTTGGT
ACCTAACAGTTGCTTCTGTGTCTTTCTTCCTCTTCAAACC
TGCAAATGACTTGGGGGTTATTATCCATCTGTGTATTATC
CATCTTTGCATTTCCAGTACTTTAAATACTGCCTGGCACA
TCTTAGGTAGTTAATAAATATTTGTGGAATGGCTGAATAT
CCAGCTTAAATGATTCTTCCAGTCTGTTGATTTCCTTGGT
CTCCCCTTTTCTCATCCTTCCTCCTATATATTTAATTTCT
TACTTTCCTGAAGTCCCTTAGACTTTTTTCACATAACTAA
TATGGAATTAATATATCGTCTTGCAGTCAGCTCTGTGCAT
ACTTGCCTAAGAGTTCCTCACAGGTGAATAGTGTGCATTT
TTTAGGCACTTTCTAGACACATCAAAGGGCGCAAAATTGA
TTGACAAATGAATTAACAAATGAATGACCATGCAATACCT
TATATATTATGCAGTATTGATAATTTTTTTGCTTTATTCC
AGGACCTTTTATACGTATACACACACATACAAAGAAAGAG
ACAGTAAGACAAATAAAAACCACATAACCCACAAGGAAGA
GCCCTGTTTAAGCAAAAGCACAAACAAAAAAGGATGAATA
TACGGTTGGAACCATTGTACAGCTTTTGAGTTTGGGGTTA
GTTCCTGCAGATTATTCTTTGGGACTGATAGAAGGAGGGG
AGGTGTGAAATCTTCATATCACACTGCTTAGAGAGAAATC
CCAGTATGAGTCCTATTTTCACATACCGGAGAAAAAGAGA
CACAAACATATGTTAAAATCACCAAATGACACATTTTAGT
TTTATTCACAGTCCCAGCCTTGACAAATTTACAATCTACT
TTCAGCTGTAATCATTTCAAACATTTGCCTTTAATAAAAT
TTGGCTAGTTCAATGTAATAAGAAAATAATATATGGGAAA
AGAGTGTGAGCTTTGCTTCAGATGGGCCTGAATTCAAGCC
CTGGGTGGTCCTTTCTAGTTATAGGAACCTGCCATCTCTG
AATCTGTTTTCTTAGCTGTAAAATGTAATATTAGAACATC
AACCTGTGGGATGGGTGTGAGAATTAAATAAGATAATGTA
TGTAAATTGTGAAGCATAATGCCTGGCACATAGTAGGCCA
ATCAATTATAACTGTCCCTTTCCCTGTCAAAGGCACCAAT
CTCTGGGTTATCAATACTAAAACTATAAATTGTTTTATTT
CTATAAAAACACTTAAAATATATAATTAAACTGTTTAAAG
TTAAGTTAAAATTCAGCTTCATACAAAATTTTTATTTAAA
GTATTTGCATTCAATACTTCTACTTCCAGGAAGATGGAAT
AGACATACGTAGACATATCTACATCTCCCATTAAGTACAA
CCAAAAACCTTGGAAATTACATATAAAATGAAGATAAGAA
GATACTGAAAAGTACAGTGAGGAAAGCAGACTGGCTAAAG
ACTCCAAAGCCCAGGGAATAACAGAGCAGTGAGTTCTCTG
GATTTCTTTTTGCCTCATATATCTCAGATTTGGAGCTAAA
CAAAACAACAACCCAGAAACATCAAAAGGCATGGACCAAA
AAAAAAAAAAAAGCCCACAAAAGGAGCAGTGTAGCATGAC
AGGAAAATTTTACACAATAACCACTCCTCTCTCACCAAAC
ACCACAGAAAACAAACAAACAAACAAACAAAAGCCTGTGG
CCCAATCCTACCTGTGACAGCAAAGTCCAAGTAGGAGCCA
TTTCTCTACCGTTGAGAGACTGTAATGAGGTGTCTTAACA
CATCTACTGGAGTGGTGTCAGAGAAGGTCACATAGGCAGC
TGAGACTTTCATCTCCACTTGCCAGTAACAAGCTTCCCAA
TCCACCTCTCACCATGGTGTCCCATGGAGACAACACTGGA
AGCCTGAACTTCTACCCCTCATCCAGAAGTTACCAAGAAG
CTCTTTTCCTCTCCTCTGAGGTGGTGCTGGTGGAGGCCAC
ACAAAGAGTCCAGACTTTCATGACTACCCAGCAGTGAAAG
AAAGCACCTTTACTGCAGAATCAATGGAGATGACATGGGG
AGCCAGAGCTCCAATCCTCACCTCACAGTAATGAGAAGCA
GCCCCCTCAGGTGTCAGTTGTCAACAGAGAACAAAGTAAA
GAACACGGTCTTTACCTTCATTTTGCAATAATAAGGTGGT
GACCCTCACCCCTGTCCCCTGTACAGTGGTACCAAAAAGG
TCAATAAAACAAAAAGTTTAAATGAAATAGAGTCTAAGAC
CATGATAAGAAAATGTTCAGGTTTCTATTGAAAATCTCTC
CTCATACCAACAGCCAGGAACATCTCAAACTGACTGAAGA
AAGATAATCATCAATAAATGCCAATGCTGAGATGAAATAG
ATATTAGAATGATCCTACAAAGATTTTGGAGCAGCTATCC
AAATTGAAAAGTAAGAAGTTAAATTATCCTTGTTTGCAGA
CAATAAGATCTTATATTTGGAAAAACCTAGACTCCACAAG
AAAACTATTATAACTGATAAATAAATTCAGTTTGCACAAC
CAGGATACAAAATCAACATATAAAAATCAGTAGGATTTCT
ATATGCCAACAGTGAACAATGTGAAACATAAATTTAAAAA
GCAATCCCATTTACAAAAACCACACATAAAATTAAAAACC
TAGGAATTAACCAAACAAGTGAAAGATCTCTATAATGAAA
ACTATAAAACACTGATGAAAGAAATTGAACAGGACACTTC
ATGGATTGGAAGAATCAATATTGTTAAAATGTTCATACTA
CCCAAAGCAATCTATAGATTCAATGCAATCCCTATCAAAA
TACCAAAGACATTCTACAAAGAAATAGAAAAAACAATCTG
AAAATGTATATGGAACCAGAAAAGACCCAGAATGGCCAAA
GCTATCCTAAGCAAAAAGAACAAAACTGGAGGAATCACAT
TACCTGACTTCAAATTATACTACAGAGCTATAGTAACCAA
AACAGCATGGTACTGGCATAAAAACAGACACATAGACCAA
TGGAACAGAATAGAGAACCCAGAAACAAATCCACACACCT
ACAGTGAACTTATTTTCAACAAAGGTGCCAAGAACATACA
CTGGGAAAAGACAGTCTCTTCAATAAATGGTGCTGGGAAA
ACTGGATATCCATATGCAGAAGAATGAAACTAGACCCTAT
CTCTCACCATATACAAAAATCAAGTCAAAATGGATTAAAG
ACTTAAATCTAAGACCTCAAACTATGAAACTACTACAAAA
TATCGGGAAAATCTCCAGGATATTGATCTGGGCAAAAATT
TCTTGAGCAATACCCACAAGCACAGGCAACCAAAGCAAAA
TGGACAAATGGGATCACATCAAGTTAAAAAGCTTCTGCAC
AGCAAAGGATACAATCAACAAAGTAAAGAGACAACTCACA
GAATATTTGCAAACTACCTATCTGACAAGGGATTAATAAC
CAGAATATATAAGGAGCTCAAACAACTCTATAGGAAAAAA
ATCTAATAATTAGATTGAAAAATGGGCAAAAGATTTGAAT
AGACATTTCTCAAAAGAAGACATACAAATGGCAAACAGGC
ATATGAAAAGGTGCTCAACATCATTGATCATCAGAGAAAT
GCAAATCAAAACTACAATGAGATATCATCTCACCCAGTTA
AAATGGCTTATATCCAAAAGACAGGCAATAACAAATGCCA
GTGAGGATGTGGAGAAAAGAGAACTCTTGTATGCGGTTGG
TGGGAATCTAAGTTAGTACAACCACTATGGAGAACAGTTT
GGAAGTTCCTCAATAAACTAAAAATTGAGCTACCATTTGA
TCCAGAAATCTCATTACTGGGTATACACTCAAAAGAAAGG
AAATCAGTATATAGAAGAAATATCTCCACTTGTGTTTGTT
GTAGCATTGTTCACAATACCTAAGATTCAGAAGCAATTTA
AATGACCATCAACATAATTTGTATGTATTTTCAAACTTTA
ATATAGAATTGTAAATTCTTTAGAAGAAAACTTTTCAATA
ATGTACCTGAAATATAATGTTAACTCTGCCCGAAACCTGT
ACATTGATCTTGGTACCTAACAGTTGCTTCTGTGTCTTTC
TTCCTCTTCAAACCTGCAAATGACTTGGGGTTATTATCCA
TCTGTGTATTATCCATCTTTGCATTTCCAGTACTTTAAAT
ACTGCCTGGCACATCTTAGGTAGTTAATAAATATTTGTGG
AATGGCTGAATATCCAGCTTAAATGATTCTTCCAGTCTGT
TGATTTCCTTGGTCTCCCTTTTCTCATCCTTCCTCCTATA
TATTTAATTTCTTACTTTCCTGAAGTCCCTTAGACTTTTT
CACATAACTAATATGGAATTAATATATCGTCTTGCAGTCA
GCTCTGTGCATACTTGCCTAAGAGTTCCTCACAGGTGAAT
AGTGTGCATTTTTAGGCACTTTCTAGACACATCAAAGGGC
AAAATTGATTGACAAATGAATTAACAAATGAATGACCATG
CAATACCTTATATATTATGCAGTATTGATAATTTTTGCTT
TATTCCAGGACCTTTTATACGTATACACACACATACAAAG
AAAGAGACAGTAAGACAAATAAAAACCACATAACCCACAA
GGAAGAGCCCTGTTTAAGCAAAAGCACAAACAAAAAAGGA
TGAATATACGGTTGGAACCATTGTACAGCTTTTGAGTTTG
GGGTTAGTTCCTGCAGATTATTCTTTGGGACTGATAGAAG
GAGGGGGAGGTGTGAAATCTTCATATCACACTGCTTAGAG
AGAAATCCCAGTATGAGTCCTATTTTTCACATACCGGGAG
AAAAAGAGACACAAACATATGTTAAAATCACCAAATGACA
CATTTTAGTTTTATTCACAGTCCCAGCCTTGACAAATTTA
CAATCTACTTTCAGCTGTAATCATTTCAAACATTTGCCTT
TAATAAAATTTGGCTAGTTCAATGTAATAAGAAAATAATA
TATGGGAAAAGAGTGTGAGCTTTGCTTCAGATGGGCCTGA
ATTCAAGCCCTGGGTGGTCCTTTCTAGTTATAGGAACCTG
CCATCTCTGAATCTGTTTTCTTAGCTGTAAAATGTAATAT
TAGAACATCAACCTGTGGGATGGGTGTGAGAATTAAATAA
GATAATGTATGTAAATTGTGAAGCATAATGCCTGGCACAT
AGTAGGCCAATCAATTATAACTGTCCCTTTCCCTGTCAAA
GGCACCAATCTCTGGGTTATCAATTCCAAAACACCTTCAC
ATGAAACATTTTTCTCATTTAAACCATATTAGAAACCAAA
GTTATAACACCAGGAAAATACTTAAGAAAAGTATGATATG
CTTAAAAAATGTTATGTTAGATACCCCACAGGGCTCTCAG
TAAATACTTGTTGACTGACAAATGTGTAGTCAGAGCATAA
AATCACATAGATAGAAAGAGATAAAAAGTAATTTGGAACC
TGCACAGGATAATGATTATACTTCAATAAGTATTTGATTT
TTTTAAAGCAAAGTAAAGGAAACGGAAAATCATTTTTTAA
AAAATCAAGTTTTCTTTTATAGCCACAAGTTTATATAAAC
ATCTATAGGCACAGTACCGAAAATACTGGCATCTTATTGG
AAAAAACTGCTGCATTAGAAGCAAAAGTGTTCCAAATATA
GAGGGACATGTGTATTCACGACATGTGACCACCTCTTTCC
AAATGACACTGAAAGCACCACCCTATGCACCCATGACTAA
AGAGCCTGCTAGAACATTTCCTAGAACATCATTGCCCTGA
AGACAGGGTTCACCTAACAAATAGTTACTAAGATTCCAGG
TACCATGCTAGGCTCTGGAACACGATGATGGACAGGTCAT
GATCCCTGTCCCCAATTAGAGAGATAGTCCAATAAATAAA
TAATTGACAACAGAGAGTGATTAGTTGTTCCGAAGGCATG
TATGACAACACATGGTGGCACAAAGAAAAGAGTGGTCTAT
TTTACCTGAAGGATTAAGAAATATTTCGCAAACACAGTAA
CAATTAAGCTGGACCTTCTTAAAAGATAAGAAACTTGCCA
TGCCAACAGAAGGAAAGGGTAGTCCATGCAGGGAGAACCT
CTTGGAAAAGGCTGAAATTATGGGGTAAAATCGGGGAACT
GTGGATAGCGCCATAAAAATTGGGACATTTATAAAGCATA
CATTATGTATGTGTATATATTGTCTAACATGTATAGTATA
AACATATCTTAATATACTTGTGCACTCAACAGCAAATAAT
TATTCTCATTTTGTTGATGCATGCACCATACCCTTTCCCT
CCCTATTCTGTGATTCACCTAATCACTCATCAGATTCACC
TTATCATGTTAATTTTAACACCTGAAATGTAACCATTTAT
AGATCATTAAATGGCCCTCAGTCATCGATACCTTGTTTTT
CACAGGTTCTTAAATTCTTATGGGACAGACCACCCACAAT
TATGATGACCATGGGAAGGGATGGGAAGGAAGGGGGCTGA
AAGATAAAGGGATACAACTTCCCAGTGTGTGCATCTCCAT
GGCCCAAAAAGCAACCCAACGTCCTAAAGGAACACAGATT
TTGGAATTGTTAATAAAATGATAGCGCTACGAGTAGTACG
TAAGTCAGCTATGTACACAGTGAAACCTAAGACATAGGTT
GTTTATTCCACAAAACAGAAATAGAAAAATTTCCTCCAAG
ATTAAAAATAAAGACAGTATATGACAATTTGTGGGGAGAC
CCAAAACACCCTAGGGTTTTGTGCTACTACAGATTACCTG
ACATATGCTGCAGGAACAGCCAGCATGTTACGCATGGGCC
CCCACTGTGGAAGACATCACTAGATGATCTCAGTTGTTTC
CCCACTGAACCTGAAACAAGGGGATACGCGAGATCAAAGA
AAAAAGTGAAATTATTCATTGTGCTCTTAAAAATAGTGCT
TTTTAGGTGTCAACCTAGGCCCTGTGGTTGAGTTTAAATT
ACCACTTCAAAACATCATCTACTCAATTTTATGTCCCACA
CCTACCACAAAGTGGCTATGTGACCTTTCTCAAGGTCACA
TAATTTATCTGGGCTTCTCATTCCTCTTCTGTAAAAGGAA
GAAATGAACCAGGTTACCTTGAAAGTCATCTCCCTTTTTG
ACAGTTTGCCATTCTTTCCTTTTTCCCTTTATATCTAGTT
ATCTCAAGGCTCCATCTGTATTAAGAATCAATTGTCTTGG
GCAAAAGGAACCCAACTCTACATGAGTGGATTTTTGGCCC
AAACGGTATAGTTCAGCTGAAGTGCTCCAGGAGCCTAGAG
GGTCTGTGCCTTTGCCCCCAACCTTGGGCAAATGTGTGCT
AGATGTACAGCTGCCAAAATACTGACTGCTGCCCCAAAGT
GGTAACTTGAAAATCAAGACCTCACTTGTACCCTGTGGTT
TCATTTCCTGCCCGGAAATGGAGCTCAGTGTTGCAGATGT
AGCCTTAGAAGATAAACACTTCTAAGATAGGTTCTGCATT
CAGCATGGTTTCCTTTGCTGGGAGATATTGGTAAATGTTC
ACAGAGCCTCTTCTTTTCATGGGGTCAGGCAGAAAGGACA
ATTTCAGTTACCCTCACTTTGGATTCCCTACTTCTGGATG
AATGAAATGAGTGTGAAGCACACCCCGGAATGTGAAGGGC
ACCCTGGTGTTGTGGTGTTGGCTGGGGATCCCCCAGCAGT
GGTTTCAGGCTCCGGATGGGGAAAAGAGCTCTTTAAGTGT
TCCAGCCAGCAGGCAACAGGTGCAAGGAGCACAGCTGCAC
TGAGTGCCCCTCCAGGAAGACCACAGCGTTGCCCTGGGCA
GAGACCTCCCCCAGCTCAGCAGTACTGGGGATGGCCTTCC
AGGGCAGTGAACTCCGTACATTTGTAAGAACATATACAGC
AGTGTTTAAAAGCATGAATTATAAAGCCAGAGACCCGAAT
GCAGGTCCTGCCACTTACAACCTCTAAGATTTGAGTTTTC
CAAGCCTCAGTTTCCTCATCCACTAATAGTAGAATCTAAT
CACAAGAATCATTGTGAGGATTAAATAAGACAATGAACAT
AAACCCGCAAGGTATAGTCTCCAGCACACAGTGCCATGCT
GAGCCTTACTGGACCCTGAGACGAAAGGAAAATTCCATAA
TAATGATCCAATCTTTCTTTAAGATTTTGATATTTTGTTC
AGCATGAAATTTTTGCATTTTTTAAAATATTGCATTAGAA
TATTACTTATCTTGATTACTGAGGCGGTTTTTTACGCTCC
TTAAATTTTGCACACTTGCTAAACAAGTAAGGTAGTAAAT
GTCAGTTGTTACCATTTTACAATCACCACACAATAACTAC
ATGACACAATTTAGCATTTAATTATCTAATGTCTTGTATT
AGCTACTGTTCCAAATTCTTAGGTCTTGTTTTCCCAACTA
ATTTGTACACTGATTAATCGCAGAAATTATGACACTTGTC
TTTTATCCCTAAAACTGCTGAGTACATAAGAGGCTCAAGT
GAGTACTTACCCAGCGATTGCTTATAGCACATGGTAGACA
ATTTATGACTCTACTGTTCTCTAATTGCTTCATGTGTTTG
AAGGTTTTGGTTTATGATCCTTGAGGGCAGGAATGACATC
TGGCATTTTTCCTGGGCCATGTCTGACACAAAGCTGGGGG
CACAGAACCAAAGAACTGGCAGGGGCCTTTTTGTTCATCT
AATCCCCCCTGCCCATTTTACAGATAAATCATCTAATGCT
CAAAGAGGTTGCATCACGTGGCCAAACCAGTCAGTGAATG
AGCTGGGGTGAGAAATGAGATCTCCCAGGATCTTTCTCTT
CCAGTATTTTGTTAATTTTCTTTGATTTCTCTATGCCCTT
GATTATCAAGCAGAGGATTCTGCATGTAGAAAAAAAATTT
TTAAATGATGTAGATTATTGAATTTTGGAACTTAAGTAAT
CTTTGCTTAAAAGGGGTATAGGGAGTCATTGCTTGAAAAA
GTGTATGTATATTTACCAACTATCCAAATATCCTGGTTCT
GTGTGACAAGGTGGTTAAGAGAACACTGGGTTTGGAGTTG
TTAGAGGGTTCTGTGTTCAAGTCCTGGCTTCCCTATTTCC
TACTTATGTGACCTTGGATGAAATTAAGTTTTTAATTTAA
TTTTCCTCATCCAAATCATGAACATAATAACGGTACCTAC
CACACAGAGTTATGAAAAATTATCCAAAATAAAAACATGT
AAATAATATAGTAGACTACCTAACACATAGTAAAAGCTCA
ACAAACATTAGCAAGTATCACTATTCTAAAAGTAAGCCCT
AAGAGTTAGGTGGACTACAAGGCAGATGGATAGATTTATA
TGCATGGGTCAATAATATATCCACATTTTGCTATTACTAT
GTATGGTTCTATAATGCACTCACACCTTTTGATAATGGTT
GGGAGTGGAGAGTTAAATTATCAGTCAAGTCAGCTATATC
TATTTCTTGAAGTCTCATAAATAACTCTTATTAGAGTTAT
TCTGTGGGATCTCAGTGCCTTATAACCAGGAACCCCCAGC
CACCTAGCTCCTGAAATTTTTCAGATTTCCCAAAGTACCA
AGAGTCCAGGTCAGTAGAGTATAAAGAGGGACCTGCCATA
GACTCAAGAATATTTAACCATAATTTCATTTTTAAATGCC
TCTCAAGAGAATATAAACTATGTTAGCAAGGATGCTCACT
TAATAAGCAGAAGCCCAGACAAATAATAAGATGTTTCATG
ACTTGGAATATTGCCAGTGCAAAGTCAGGGCCAAGAACAA
TGGATTGGGTAACTCAGAGAAACCAATTGCACAAATGAGA
TCACACCACACCTCACCTGTTTTAATTCTCTTTTGGCCTC
AGCACAAAGCAACAGTCCAAGTCCAAACTTATATGACTCC
ACAGGAAGATGTAAAGAGGAAGTCTGTGTGAAAAGCATCC
TGTTGTTTTAAGACTTGGAACTTGAGGAAAAGAAATAGAC
CTGGATATACTAAATTTCCAAAGACCACAATGTTTTGCAC
TTTTGCAGCTTCTTGATTCCAAAGTCTTCAAATCATTTCA
ACCTTATTAATAACAATAATTAATTATTATTAATATTATT
AATTGATTATTATAATTATTTATTATTAATTCAACCTTCA
ACCTTCAACATTAACATGTCAATGAAGCAGCTAAGAGCCC
ACTGGTGTCACAAAGCTTTAAAAAGCACTTAATATTCAAA
GCTCTTTGGTAAAGAAAACAAGAGAATATTATAAATAAAA
CTCGTTTTTCATCCTGAGTCAAACCCTCCAGTGGCAATCT
GAATGTTCTCTTAAAATGCAGTGTCCCAAAAGCAATGTGG
TATCCTAAATTGAATCCTAAAATATCAAAAAAGAATATAA
ATGGATAAATTGTTTAAATCTAAAAAACGACCATAGTTTA
GATCATAGTTTAGTTAACAGTGTTATACCATGCTAATTTC
TTAGTTTTGACAAATGCACCATTGGTTACATTGGATGGTA
ATATTAGGGGAAGCTGAATGAAAGGTAGACAGGATCTGCA
CCCATCTTTGCAACTTTTCTATAAATCTACAAGTATTCCA
AAGTTTAATTGATTGTTTATTTTTAAAATCACACAAAAAA
ATAGTAAGTTAAGGTTTCTTTGCTGAAGAACTTTTATTTG
GTGAGTGGGAGTGGTGGGAATTATAATTATTTCTCTCTAG
AAAAAAGTATATTAAAAGGACAACTAGCTTCAGCTTTTTA
CTAGACGTTAAAAAAAAGATGGTGGCCAACTTCTTTTCCC
ATCAAGATATTATGTTGGGAACGTAAAGAGAATTGGGAAT
TGGGCTCCCCAGTCTGTAAAATGGGGATAGTAATACCTCT
CACCAGCGCTACTGTGGAGAATCAAAGAGAGAGTGAACAT
AGAGCACTCCACACATCTGGAGCTAGGTAAGGGGCCTTTC
CCTTTGCTCCTTCTCAGGCTAACCCCACAGACCCTCCTGC
CAGCCTCTCAAGGGAGTTTTATAAATCAAAAATTAAATTC
TATACCCCCTAGTCATCTGAACAGACCATCCCCTCAGCCA
AGGGCATTCCAAAGTTAATCTGAAAAACTAGTTCAGGCCT
TAATGAGAAGGGGGAGCCAGACATACCTCATTATACCCTC
CTCCCTTTTGGAATTACTGATAGAGCAAACTCTTTAATTC
TGGTAAGAAACATTTATAATTTATTCTCTCCGAAGCCTGC
TACCTGGAGGCTTCATCAGCACGGTAAAACTTTGGTCTCC
ACAACCCCTTATCATAACCCAGATATTCCTTTCTATTGAT
AATAACTTTTTCATTTTATTTTATTTTATTTGAGACGGAG
TTTTGCTCTTGTTGCCCAGGATGGAGTGCAATGGCGCAAT
CTCAGCTCGCTGCAACCTCCACCTCCCACGTTCAAGCGAT
TCTCCTGCTTCAGCCTCCTGAGTAGCTGGGCATATACCAC
CATGCCCAGCTAATGTTTTTTATTTAGTAGAGACAATGTT
TCACCATGTTGGTCAGGCTGGTCTCGAACTCCTGACCTCA
GGTGATCCACCCTCCTCAGCCTTCCAAAGTGCTTGGATTA
CAGGCATGAACTACCGCACTTGGCTGATAATAACTGTTTC
AACCAAGTGACAATCAGAAAATCTCTGAATCTGCCTATGA
TTTGGAAGCTTACTTTTCCCACCCCCATTTCCAGTTGTCC
CATCTTTCCAGATCAAATCAAATGTACATCTTATGTATAT
CAAGGGATATCTTATGTCTCCATAAAATGTATAAAACCAA
GTTGTAGCCCGACCACCTTGGGTGCATGTTCTCAGGATCT
CCTGAGGGCTGTGTCACAGGCCATTGGTAAATCATATTTG
GCTTGGGATAAATCTCTTCAAATGTTTTACAGAGTTTGAC
TCTTCATTGACAGCGCTCATAGGTGGGCCCTCTGTGCGCA
GCAACTGCTCGTCTGTCTCATCAGGCAGGGTCCCCTGTGT
TCCTGACCTTCCAGGGAACTGCTGGATGGCTTAGCCTCTT
GACAGTGAGTAGTGGCCTCTCAATAACACTTCTAGGGACC
AGCCTGCACTCTGCTGGCTCCTGCCAAGCCTGCTGGCAGC
AACTCTGTCCTTGCACCACTTTTTAAAGAACAGCCCACCC
ATCACTCTGCTGAGATAGGGAGACAGAAAAACCTACCACA
TACTTGCTCATTTACTTTAGTTGCAAGTGAGAAGGAAAAC
AATGAGCCATGAGCTGAGGCTAGGGCCCAGCCCCTGCTCA
CTGAGTGTTACTTTCTCTACAGTACTACACAGCGGCTCAT
TTCCAGAACAACACTTGCTCCCCTTGGCTCGGCACAAACG
TTAAGTGCATCCACATTGACTCACTGTCCTTTGCTTCAAG
GAAACTCTTAAATTAATTAGGCCTTGTCATTTTGTGACAG
TGTAGAGCCCATCTGCTCTTCTTGGCTTTGTCTGGTCTTG
TGAATAGACAATATTTAGTGAAAGTGCCAAGTTTCTTTGT
CCTACCTCCATACGGGGTGAATTTTCTTGAATAATCTCTA
TTCCAAATATTCTGCCTTACTAGAAACAATCCAAATGTCC
CAAAAATTAAAAATATTTCAGCATGTAAAGTATGGTCTCC
CAGACAGTCTCATCTACCTAATTGTGGCCACATATTCTAT
ACTACCCACAGGCATTTTCTGAAATGGTCAAGATACCCAT
TGGGTCCGTGGGTTCTGTCAAGAATGTTTGTCATGCTTTT
TGGCCACTTGGCATCTGAACCCCCTTCCTATGTTTGGGGA
ATCCCTCTCCCTGTTAGATAGAGCTGATCTCCCTCTATGG
AGGCTGGCAATCATAGATATTTGTTTCACCACTTTCCCTT
GCAGCTGGAGGGCTGACCATGAGCTAGGCACCACCAATCA
AATGCACCTAACCAAGACTTTAAATTGGTAACTAGTGATG
CATCAAAGCAGGAGTCACTCTGGCAATGGGAACAACTCCA
TCCAGCTTGCTGATGCGTCAGTGGCAGCAGATTCAACGCT
CGTTTCCAGCATCTACTCTTAGTGTGGCGTGAGGACAAGC
TTCGGTATCTGCACCCAGCAGGAGCTTGCATATTGTTCGT
GGCTTCGTAGCCCCTGATCCGGGCCCCTGGACCTTTCTGG
AAATTCTGTGAGCCAGGGCCAGCTTCATAGCTACGCAACC
TGTGCCATCACACAGGGCCCCAGGTTCAGCAGGGCCCTGT
GCTTGGTTTAATGCTGTGCTGTTGCCATCTTGCAATTCTT
ACAGTTCTTTTAACAAGAAGCCTCACCTTTCCATTTTGCT
TGGATCTTGAAAATTATGTAACCAATCCTGCTATGAGCTA
GCTAACATGCTTTAGGTCAAGGAGTTCTTAACTTCTTATG
CTCATGAGCCCTTGGTAGTTTGGTGAAACCTATAAAGCTT
AGGAAGAATGTTTTTACATGCACAAAATGAAATATATAGG
AAACCAGTTATATTAAAATATAGTTTAAAATTTAAAAAAA
CAAATATAGCATTGTGTGTGCCTTTTTGTATTAATGCTTT
AAATAAATCTAATGGCAGATTTAACAACTTCTGTTACTAA
AAAGTAGTAACGAGCATAAACAATATTGGGAATGTCTGCA
ACAAGTGAAATATGACTTGAAAATATCTATGATGTGCAAA
GATGACAAAGTCACAGGTACCTGGTTTGTTGTATACATTC
ATAACTTAAGGAAATGTTAAAAACAGGGAAAGACTATTGA
GACAAAAAAAGGACCCATCCAAGTCACAGACACCCTACAT
TTTAAGCAAGAAAAGCAAGAGCCCTGATTCAAATGAATTT
CATTTTCATTTATATCATCCAATGCTGTTATTTTCTGACT
TACAATCAAGAACCCTGTCAGACACAGGGCACCAGGCACC
AGGACCAGCCTAGATATGGCCTGATTCTCCATGCAAACAC
AATAGTGGTAGTGGGCTCCAGGTGACTCAAAGACATAGCC
AACACAGCCCTGCCCTCAGCTGTTAGGATCCTAGAGGGGA
GAGTAAGTGTCAGTGACTCCACTGACTCCAAGTTTCCAGA
CTCCAAGACAATGTCTGGAAAACATGTCATAGGCACTACA
TGTGTAGTATGAACCAAGTAATCTAGACGGCTGAGCAAGT
GGAGGTCCCTTCCAGCTGGGACAATCAACTATTAATAATG
GCAGTACACAATGAAATGGGAAATAAGACACATAGCAATA
TAACTGTTACTCCAAAGCCCACAGCAAGCTAACAGAATGT
TGAATGTTTCCCCTGCTCTAATCCAGGATCATTTATTAAG
GCCTCAGTCACCTCTCAGGTATTTATTTTTATTTTGAGGG
GTAGGGGGAGCGGCTTGCTTTTTTTGTTCTTTTGTTTGTT
TGTTTGGTTGGTTGGTTGGTTGGTTTTGGTTTTGGGGGGA
TTTTTTTAGATACAGAGTCTCACTCTGTTCCCCAGGCTGG
AGTGCAGTGGCCCAATCTCGGCTCACTATAACCTCCTCCT
CCTAGGTTCAAGCAATTCTCCTGTCTCAGCCTCTCAAGTA
GCTGGGATTACAGGTGTGGACCACCACACCCAGCCAATTT
TCGTATTTTTAGTAGAGATGGGGTTTTGCCATGTTGCCTG
ACTGGTCTCGAACTCCTGACCTCAAATGATCCACCTGCCT
TGGCCTCCCAAAGTGCTGGGATTATAGGTGTGAGCCACTG
TGCCTGGCCAATTCTCAGGTGTTTCAACATGAGTTTGTTT
CTAGCATATTTCATAGGAAATATCAAAATATGCTCCCCCA
GGTACTATTTTCTTCTCCCCCTTCTACTCTTCCGTTTGGG
AGAGAGGGAGTGAAGAGCCCTCTGGGGCAAAGGAAGTATC
TATCTTTTGGACACACTTGAGAAACTCGGATTTAGCAAAA
GTAGACAATAATCCATCCACTTATACCTTGAACTTCTCAA
AGTTGTTTCATATCCACTGTCACACTTGCGTTCTAGGCAT
ATGTTATCCCTATTTTATAGACGAGGAAACTGAGGTTCAA
AGAAGTTGTGACTTGCTCAAGGTCACAAAACCAGGTAACA
AAACTGGAAGAAAAACTGAGGCTTCTTGTCTGTTAGTTCA
GTGCCCTCTCCTCTGGCCATGCCTCCCCTATGAATAGATC
ATAAGTAAGCGGAAGGCCGCATCTGAAAGGAAAGTACATC
CAAGCAGATCCTCTAAAAACCAAGAAACACTCACACTGCT
TTCTGGACAGCAGGTATCAGCTAGGAGAGGAGAGGCTCAA
AAAAGAAAACAGATCACCAAATCCTCTGGCCCCTAATGAC
TCAATTAGATCCCTCGACATAGGATAGAATGCACTTGGCG
GGTGACCAGTGCAGTCAATCCCCTTCCTGCCTAGGAGTTA
CACTCATAACAACAGCAACAGCAGGAAAAGGGCTTCATGA
ACATAAAATAAATAAACTTTCTATTTTTAGCAGGGCCGCA
GCTGGGAGAGCTTCATTCTTTGCTCTTTAGCTGCAGCATT
CTAAGGGAGGCAAGGGTTGAGGGGTTGGGGGATGAGGAAA
AGTAGGGGCAGTCACGCTGGAAGCCACATTTTCTGTTGCC
GAACTAGTTACATGCAGGCCACAGAAACCAATGTCCAACC
TGGAAGTCTCTGGAGTCTGCACATCTGGAAAAACTGGAGA
GCGTCAACCAGGAAGCCAGCCCCTGTGACTGGGCTATTTT
CTGGCCATATATAGAAATAAATAATATTTTGCCCACATGG
TTTTTAGAACCACTGAAAACTGTGTTTCCTAATGACTCTG
TTGGAGTGGTGGAAGATAAGCTTGTAGATTTTTTCTCCTC
TTCACTTAGGCTCTAGTTGGAACCTGTGTGATTCTCACAG
GAACTCAGATCCAGCATTTTCAGACTTACACTCTGTGTCC
AGAATTCCTGATGAGCCTGCAGCAATTTTTCCCTGCCCAG
CCCTTGCCAACAGCTGGCAACATCAGGAGCCCAAGACAGA
ACACTGTAATGCTGGAAGTGGAGAATAATAGCAGCTGCGG
TGTCCTTCTGTTTGTCTGAAACAGGATTGGATGTTTCAAG
AAGGGAGTTCCAAGGCAAAGGAGCAGCAGAGAGGTTCTTT
CCTAGAATTGGCACAGAGGCTTTAGGAAAAGTGTGCACCT
GATCCAGTTTCAGAAGTGCCTCTTAGCCTTGCCCTTGCCA
TACTCTGAGCCCATGTCACCTTTAATTATGTACTTTCCCC
TCTCGTGATTTTTTTTTCATGCATAATTCCAATTATACTC
TCCGTCTTTCATGAGGACACAGAACTGCAGACCCCAGAGC
CAGACTGAGGAAGGAAAGAACTCAATGCTTTGGGCACTCA
CAAGGAGGTAAGTGCACAAAGAAAAGCACCATGCTCATCC
CTGCTCAGAGAAAGCTTCTAAAGCTCCCAGATCTGGCCTT
GTGGCCAAGGCTCTTCATTCACTAACAAATGTTGACCAAC
AGCTTACCATCTGCCAGACACACCCTGCTCACAAGAGATC
ACAGTGTAGTGTGGCAGACAGAGAAATAGGCAATTTCATT
ACTGCGGGGCAAGCTTCATGCTGGGTCAGCAGAGTCCTGT
GGAAATACAAAGAAGAGGCTTCTGCCTCCGTCTTGGGGAG
TCAAGGAGGTGGTGGCTGAGCTGGGACTCAGGCAGGTAGA
GATTGGGTAGAGGTGAGAGTTTCTCCTTAAATGTTTCCCA
TGTAAGGGCAGCTCCCAAATAATAACACAGCAGTGCTAAA
ATCCATATGAGCTTAATCCAAGCCCCTCAAAGTTAGTTGA
TTTCTAGTGCCCAACAACATTTACTATGTTACCCAATAAT
ATGTACTAAGCAAAGCAATTGCTGTCAAATCATAAATAAG
AGGAGAGAACTCATAATTTATTTGAATATGAAATTTCCAC
AGCTAACAATATAAGCCCTGGAATCTTGGGATTGAAAGAG
GTCATATGGACTACTGAATCCTCTCTCCAGGTATGGCAGT
CCCCTCCACAGCACCCCTCCAGGCGGTCATCCAGTCTCCG
TGTGAATTGCTTCAGTGATGGAGAACTCATCATTGATCAA
GGCAACTAGTGAGTTAGCTAGTTAGTTTTAAAGGCAGGAG
CTAGAGTATAGGGTGGCCTTTTACTAGGTTGAAGTTTCTG
ACTTCAGTCTCCCAGTCTCTCCCCACTCTAGTAAATCCTG
CAAAAGGCCACCAGATTAACTGTCTTTGAGATTGGTCAGT
CCACTGTTCAAAGTTTGCAGTGGTCAAAATTACCTATGTA
CAAACTCTGATCTATTTCTAAAAGACAAAAATAGCCCATA
CCAAAATGCTACATTTTAGTTACCAGAATTATGGATGTTT
TGCTTTTCTCCATTGTTTTGAGTCTTTCCCTAGTTTTCTG
CATAGACAAGAAAGAGGTGGGTGAAGAGGAGAGAGAGAGA
GAATGAATCACCAAATAATTAACATTACTTACCAAAAGAG
TCCTATCATGTTTATTCCTTCTCCACACCTTTGTTCAGGC
TGTGCTCAACTAGAAACCATTCTATCTTTCCCTATCTTCA
AATTCTTCTGCACCTCCCACATTCTGGTCAACTCGCCTCC
ACCAGGAAGGTTTCCATGAATGCTCCAGCCCTCACTGCTC
TCAAATCCAAATGACACAGTTTAGCACTTCATTATAAGCA
GTTTCTACTACCGCTAATCATTTCAATGGTCAGTTCCACA
TTAGATTGTAAATTCCTCAGGAGCTTCTATATCCTATCAT
ATCGTATCATAGTGCCTACTCAGCACAGTGCCGAGGTTGT
GGCAGGTTCTTCATAAATATTTTTCAGTGGATGGATGGAT
GGATGGATGGATGGATGGATGGATGGATGAAATTCTATGG
CTGTATTTATTAGTTCAGTTGGTTAGGGCACAGTTCTAAT
GCAGTTTCATAGGTCATCTGATACTATGCTTCTCACACTG
TGGTGCACACGTCCCCAGAGCTGTATGAAAATGTGTGTCA
AGTGTATGTGAAGCCACAAGATATTAAATAATGTCTTCCT
AAAGCAACAATTTCCTGTCTTTTAGGGATACTTCAGTGCG
GAATTTGAAGCACTTTTATAGACATTTTATAGCTTTCCCA
AGTGGAAGAATTCCCTCCAAGGTTAATGTCCATACTCTGC
ATGAGTTCAACAGTCGGAGCTTTGATTCCAGTTACTTTCT
GATGACCATTTCAGTATACTACCAAGAGATATTCCTGGAA
TGTGTCTCTCCAGATACATTTTTGCATTCTGCAAGTAGAG
ATTTTTGGATTAGAAACCAGACCCCCTGGTTTTAGCCCAG
TCATGCAACTACCATGGGCAGCAGCCTCTCCAGGCCCCAG
CTCCTCACTGACCTTGCTCCCTTAACAAAGGTTGGATCAA
AGTAAATAATCTACGTGAAACATCTCTGAAAACTTACAAA
GCTCCAGGTATTATGATTGTCATCATAATGTCATTATTAT
TATTATCATCCCAGAATTAGTAATTTAATTCTGCCCCATG
GACATCTGACACCCGTCCAGTTGATTAAAGTGAGTAGCAT
TCAGGCTCTGAATTCAGAAAATTCTGGGTTGAAACTTTAG
TTTCACTAGACCAGAGTCCCATTCATTTTTGCAAATCTAA
TATTTTGCATGGTACTGGGAACATATCTGTGCTGAATAAA
AGTATTTCTCACTACTATTTATTGAAATCTCTGTCTGCCA
CTTACTGATCTTTAACAAATTTTTAAATTTTCCAAATCTC
AGTTTCCACACCTATTAGATTGGTATTATAACAGTACCTC
ACAGTGTTGTTAGAAATTTAAAGGCAATATGTATAAGCAG
TTTAGCACAGTGCCTGGCACAGAGAAAGTCAATAGTAATT
AAAACACAGAGAGTGAGTGTACTTTTGCAACTTGATAAAT
GAAGGCTATCCCATTGTTCTGTGATGTTTTTGTCAGTCCT
TCCTTTAACCTGTTATGAACAAGCCAGCCTTGGAAGAGGA
AGTTTGTTTGTGGCAACTTTGATGTTCTGAGTCACTGAAC
TAGTTAAGGAAGTAAATTTCAAAGCCATATTACTTTGTGG
GCCCTCAGGGCAAGAGGAATGAACAATTTCAGCCTTCACA
GAAACTTCTGCCAGAATGAATGCACTGGGCAGGGCAAGCT
GGGGTTTCCCAGGAATCTGTTTGACAAAGTGACAAGAAGT
GTTCTACCCAGACCATGTAAATGCTACTACATGAAACCCA
CATGATGGGCTCGCTCAACAAGTTGATATGTAAACCCATC
CCCAAGGGAAGAGCAGATGACAAGGGAAACCACAAAGAGA
GGCAAAATGAGAACTCTGTGAGGCTCTCCCCCTGGCCCGA
GACCCCAGCCACAAAATGGAATCCAGAGGCCTGTTGTTTA
CATCTGAACAAAGCCGATGCTGAATCCCAACAAAGGGTCC
TGAAGAGTAGCCCTGGCCAGTTTATGACTGCCAGTGATAG
TGCTATAAAAATAGCTTTAAAGACACAACTCGGGGCAGGG
GGCTGTGAGCCAGAAACAGAAAATGGAAATGGAGCCCTTT
CGTGCCCCAGAAGTATAAACAAAGGGCTCTAAGCCACCAG
CCCACCCTGACCCCCATACTGGAAGAGGTGGGGCATGGTG
CACTATCTCTAGAACTTATAGGAGTGCTCAAGAAAGCACA
GAGTGCACGGAGCAGCGGGGCATGTGTGTGGAGGAAGACG
GGTAGATTATTAGAGGAGACATTCAAGAGCTTCCTAAACC
TCCTCCAGTGCCAAGATTTGGAGCTACAGCTGAAAACTGT
AACACTTTGCCAGGTATCCTGGATGTAGCATTGAAGACAT
TTTGGATGCCACACTAAAAAAACAAGCTCCCAAGGAAAGT
ATATTGTTAACTCCGTTTTTTTTTTTTGTTTTTTTTAAGG
TTTCATAATTAGAGTAACTTATGTCAGAATCAGATAATTT
AGGAGGAAGACCTGGACAACAATCTAATTGCAAGAGCTAA
ATATGATAACCAGTGGAAGCAGACACTCAAATCTGTTTAG
AAGTTGAAAGTCAAAATAAAGAAGCAAAGCATTTTAAATG
AGCTGTAAGGCTCAGGTAAAAAGAACATGGTTTTGCTGCC
TTAAGGCAAAAGCCACGGAGGCTGAAGAATTAGGGAGGTA
GTGTTTGTGCCGCCCATCAGCTCCAATCCCAGCCCTGTGG
AGGCCAGGACTCTTTTGCCCACAAAGACCCCCAGGTACAC
ACTGTGTAAGGCCCCATTGGGTCACCCTGAACTCCCCACC
ACATGGAGTATATCTCTGCTTCCTGCAGCTTTCTTTATGC
CTCTGCCATTCACCCTTCTGGAATTCATTTATGTTGCCAG
TTTGTACCACCTCTGGGAGATAATTCATTCCATACATTTA
TTACCTGCTACATGAAGTAGTATTTCCACTGACTTGTCCT
GAACTTGCCCCATTTGCGGTTCCAAAGCACTGCTATATTT
CAGGATCTGATGAACAAGTCTGTGCTCATCGTATCCACAC
CATTTATAGTCTGATCATTTCCTCCTAACAGACTTCTCCT
CGTCAGCAGCCCTGTGACTTCTACTCAGTTCCTCAGAGCA
TCCAGGATGCTGTTTGGGGACTTTCCCTATCCCCGTTTTA
ACCTTCTAGACCCTCTCACAGTGTTGCAGGCAAGAATACA
CCACAGCTATTGGTAAGAGTAAAATAATGTTCCCAACTTA
AAATTTCCCACACCTGAAGAATGCATCCAATTTTGTGCAG
CACTGTCCTGGGTGCAACCACATTATGAAAGACATAGTTT
CTAGACTCTGAGTTTGCTAACTCACAGGAAACTGTCTCCA
GGCAGCACAGGTGGATCAGTACTGGCCAATACTGCAAGTT
AACCTGTCTGAAATAGGGGATTGCCAAGAAAGAAATCCAA
GTGTAGTCAGTCTTAGCTTCAAAGCAGACTAAGTTCAATA
CTTAGCACTCCACTGATTGTCACAGTATCTGAGAGGGAGG
CAACACCTGTTTTCTGCAACATATTGATGTGAAACCGGAG
ATCAGAAGGTGCTAAAGTTAGTGAGCAGTGGTCAAAAGGG
GTTTCAATTTCCAGTCTCAGTGCACAAATCTGCTTATTTT
GGCTTCTTTAAAAAAAAAAAAAAAAAGTTAATATTTTATT
CCACTCCATTTAGTGCCCACTAAGCTCTTGACCACCTTCA
AATATCCTTACTGAAAACAAGAAAAATAATAAGGATTAAG
CAAAACGTAATAGCCCTGTTACTGCCTGGGGCTGTCCATG
AGTTCACAGGAGTTGGGATTTTACTGCCAAGAGAATAAAA
TAGTAGGTGGGTGCTCCAACCTGCTTTTTCATAAGGAACA
CATCATTCATCCAGGGTGAAAACATCCTGGCCAGATACCC
ACTTCTTTTCTTCTGCATAATTGCATCTTCTAGTAGTGTC
AATACAGCAACAGACTTTGCAGCCTTGGCAGTCTAGTGTG
AGTAAATCCACCATCCAGCCCACCTATAAGTCCCTGATTT
CTCTGCCACAGAAGTTGCTGGTTTTCAGCACTAGACTTTT
CTCCTTATTAATTGAGATAGCTAGAGATACCATCTTATGG
ATTGCCCCTGGTTTCCTTTCTACTATCAGACAACCATGTC
CATGAAGCCCTGAGCTCAACTTGGTTGCCCCTGTTTTTCT
CATTTAGTTTCTTCCTCTTTTCTCTTAAAAGCAACCCTAC
ATACCCATCACCCTGGCCAGAATCAATCTGTAATGTTGCT
CTGGACTTCCAGGAAAGTATTTTCTATGGCCTCCCCGCAA
TAGGCATCATTCAAGACCTGCACACTCTCCCTGCTCAAGT
GTGGAATTCCTTCACAGAAGGCAAGTTCCTCCTCTACTAG
GTGATATGGTGGTAAAAGGATGCACTGGGGCGGGGGGGTG
GAAACACTTGGATTCAAGCCTGGCTCTACCATTTATTAGC
TATGTGACCTTGAGGAACTTCCTTAGCTTCTTCTCAACCA
CAATTTCCTCACCTATACAATGAGGATAATACTACATCTC
ATAAATGTGTTGTGAAAAGTTGAATGATACACTGTGTATC
AAAGTGTCATTACAGATTTGATCTTCTCCCAGCTTGCAAA
TCTAGTCTTCCTCGGTTAAAAAAAAAAAAAAAAAACAACT
TTTATTTTCCTCTTTTTCTAACCATTTTTGGCATTTCAGG
CTGGATGGTGGGTTTTCTCTTTGGCCTTTCAACTCAGAAC
CACGTGGTTTCTACTGAATAAACAGAAAGGAATCTCTTGA
ATCTCAGTTGTGACAGCTGGTTGCGGTAGGCATTTTAATG
CCCACTTACAGAAGCCAAAGGACCCCCATACTCAGGCGCA
GTGGATTAGGGGCAAGTCCCGGCTCAGCACCTGGCACCTG
GTACCTGTGTACCCGACAAATACAGTCGAGGGAACAGCAT
CTCAGGCCCTTGTCAGGGAGGACCTCCCAGGATGACACTG
AGGAGGCCCCTGAGATGCTCCACAGCCAGGTCCTGGCATC
CCCCTCTTTTCCCACCCACAGTATCCCTGGAGGCACTGAA
CAAGCCGTGAATCATCAGAGCTTTGTGTCTGCAGTCCCCT
ATTCAACCGGGCGCAGGTCTTTTCATTTCCTAGCATCCCA
TGTGCTAGGAACTAGAGCCAAGAGATCTGAATAAAAAGTA
GATGGAGAGCAGCTGAGGATGAGAGGAAGGAAACCCTGAG
AACTTTTTGAAGTCAGCTTTCCCCTCCATCATTGCTTGTG
ACAGCTCCTGGAGCTCAGCTTTCCTTAACGCCTCCAGGCG
TTAAGACTCTTCAGAGACTCTTCTGAGATGACTCAGAAAG
ACTCTTCTGAGATGTCACCTGCACCCCTTGGAGCAACCGG
CGTTGGTTAGAGGGGACTGTCATGCTCATTTGTCCCGATA
AGACATCGGAGCCTTCACCCAACCTGCCGCTTAGTATTCC
TCTCCAACGCCTCCCACCCCTTCCAGGAAGGCCGCTCTAT
TTAGGAAGCTGTTTTCCCTGAAGCCGGGTTTGCCCTGAGT
TCTATGTCCCGTTCCTGGAACACTGGTGCGTCTGTGAAAG
ACACTGGGGCTGGCTCCGCAGCGGCTGTGCCCTGAAGGAG
GCGTGTTCCGGGGCTGAGGGGGCAAGGACACGTAATGGCG
GGGGGCGGGGTGTGGGGAGCCACTGGCGGGAAGACAGGGA
GGGAGAGCGCGTCTGGGGAGTGTGCGCCCAAGGCCAGAGG
CACCCGAGGTGGGCTGGCCCGGGGTGGAAAGCTGGGCCGA
GCCCCTGGAGCGGGCGGAACGGCGAGCCAGATTCAGGAAG
TTGTACCTGTGACATCAGGGGCAGGACAGAGTTGGAGCGA
AACCTCAACTATGCAAGGCGTCGGCCCGCAGGAGGGCAGG
GAACACAGAGGGCGCTGTCCTGGGCTGCAGCGGCAGGTAC
GCGTGGGGGCGGGGCGGGGCGGGGCGGGCTGCTCCCACGA
CCTCGGCTGACGCCGGGGCCCTACACGCCAGACCTGGCTA
GGAGTGGGAGTGCAGAGGCAACCAAAAAGGAACCCACACC
TCGCTCCAGGGCCCGGGGCGCTGTCAGACGGGGCAGTACC
CAGGAGATTCCCTGGGCAACCACGCCTGCAGGAAGCCCTT
CCGCGGACCGAAAGGTGAGTTTCAGGACTTTCTGTTATGT
TTTTTAAAAATACATTTTTAAGCGCCTTCTGTTTGGAAGG
GGACGCCCACTCAACTGCTGTCTTTAGAAGGATGAGACCT
ACCCCAGAGATACAAGGAATTATTCCTAAGTAGCCTCTTG
CGCCTTCACAACTTTAGTTCTGGTGTGTTTCCCTCCTTCT
TGAGGACTCGCAGGAGTCTTCCCTTCTGCGCCTGGGCTGA
GTCCACATGAGCTCCTCGGAGGTCGGCGGTGGAGTTACCT
TACTCCAGCTGCCGGTAGGAGCGCTTTGAAGGGGACACAA
GGATATTCTGTTTTTTACTGAGAAAGGCCAAGGCCTGAGA
CCCTCTGGAAAGCATCGCGGGCTTAGGTGTTTCTAAACCA
TTCTAGGTGAAGCCAGATTTTCTCTGGGGCTAAGGAACTA
GCCAAAACGAAAATATGGCCTGGAGCCAGGGGCGGAGAGG
AAACCTGTTTGCTATTCTGAGAGTTTCCGGGGAGCTTGCT
GTGACACAGATTACTTTCTAACTTCTCTGACTCTCAATGG
TCCCACTCCCAGACCCCCCATCCCCCCCATGAAAGTAGAA
TGGGGGACATAATAGGACCTGTTTCCCTAACATTATGAAG
AGCTTTACGGGGATTCTTCATATGATAATAGAGTTCAGTA
AACTACAGATGATAGCTAGTGGGAAGACCAGTCCTGTCTA
ACCGAAAGGGAAACTGAAGCACAGACAAGCACTCACCCTA
ATTTAACAGAGAACACTGGCAGCCAGTATGCCATGCTACG
TAGTGGGATTGTGCCACCGATTGTGTTGTATGAGGAAGGG
AAGGAAAAGACCACTGGAGCATCTTGGAAGCACCTCCCTT
CTAAAGCAGTTGCATTTCATTTGCTCAGCTACAGCTCATA
AGGACCTGAAGCGAATTTTAAGGTACCCTCATTCTGAAGT
TCCGTTAGATAATGGGAGAGCCTTGAGTTACAAAGAGCAG
GACTTAAACATAGCATTGATGTAACCTGTTCCTAACCCTT
TTGCAAATGGTTTGCAAGTTCTACCTAAAGACTTCTGCAA
GAGTCTTACCAGCCCTTAAGCTGGATCAGTTGCATCAACC
ACTTAGTGTGATGTGCCTGCCCTTCACCCAGTGCTGGGTT
GTAGAGGCAGCTGTACAGGAAAATCTGACCAAGTCTTTCC
TTTTGTCTGAAATTCTGCCTCTGTGTCCCCACCCCAGATA
CAATTTTAGGAAAGAGATATATTGTAAAACAAATGTTTCT
TTGGCCTCCATACATTGTCAATATTTAGCCTGTGGAATGA
GTATGACTTCTATCTTCTTCCCTAAGACTAAACCCAAGAG
AATAATAAACACTCAACAAGCTAAGTTATTGATTTCACCA
AAGAGGAAGGTACATCCATTCCATACATTCATTCAACATT
TACCAAACCTACTGTGTGCTGGCCAGTATACCAGGTCCTT
GGAGTCCAAAGATAATGAGATGGTTTCTGCTTTTGAGGAG
CTTCGGTCTGGTAAGTGAGACAGATACAGAAATAAACTAC
AGTTCAGGATAATATACATTATAATAGCAGTAGCTACAGG
GCACTGACTAATCCAGGGGAGAGGACAGGAGATTCTTCCC
CAGAATTATCTGTGAAGTCCACACCACAGAAGTGATGGAT
GAGCAGGTCCTGAAAATGACTAGGAGTTCCCAGGGAAAAG
GTTTTTTTTTGAACAAAGGAAAGAGGGTATGCAAAGTCAA
TGGCAGGTAGGGAACAGCATGTAATATGAATTACACTGCT
AGACTGAGAAGGGTGAACTCCTTCCTATGGAAAGCAATTT
TAGTTTTTAAGCAGAGGAAGGATCCGATCAGATTTGTGTT
TGGAGAAAGAATTATTGGCCAGATGGGGGCTGGCTTAGAG
AGATGGGAAGCAGAGATAATTAAGATCTCAGCTAACACAA
CGGCAGTGGGAACTGAGGAAAAGGAATGGATTTTAGGAAG
TAGAATCAAAAGTACCTGGTGACCAAGTGAATGTGGTAAA
GGAGGAATGAGTTGAACAGAGGGTGATTATAAGGTGTTGA
GTGGGATAGGCAGGAGAAGGTACCTAGTGGAGCCATTAAT
AAAAATCATGTAAGGTAGAGAACGAGTGGACTTGGGAAGC
AGATTGTGGAGAAGGCAGTGATGAACATTTAGACATATTA
AAGTTGAATATGCCCAGGAAATGTCCAGATGGAGATAAGC
AGTTGGGTATACAGGTCTGGAACATAGGTGGAGGTGGAAG
GCAGCTAAAGAGGTCTGTGGTAGCACCACATTGGTGCTGA
AGAGTCTTGTATTTGTCAGTAGTGGCCTATAGATATTATT
TTCATATCATATGGTGACTTCCAGATTACTTTCTCCAAAT
GCTCAAGGCTTTCTCAGGATACCTTCGAGGATAATTCCTA
AAATGAAGGAGAGAATTCTGGGTTCATGGCACATAGACAG
TAAAAATGCATTTAATTATCACTCCCCCATGTGAAAAATT
AATACTTAGTTCAGTTGTAAGATCTGTGAAGACCTTTCCA
GAACTCACATTCCAAGTCTTTAGTTACCTACCCCTGTGTG
GGAGAGTCCTGACTTCATAAAAACAAGAAGGATGACCTGC
TTTGACTAATTTCAGACCATTACAGAGTAGTTCTTTAGGT
CTGGCTGCCAATGCTCAGCTGATGATCTTGTGTGACCTGC
ATGGAAGAAAAAACCTTGAGCTTGGAGCTAGACATTCATG
GGTTCAGTTCCTGGCTTAACCACTTATTAGCTGACCTTGA
ATAAGTTCTTGAATCTCTCAACTTCATTTCCCTTATATTT
AAAATGAGGATAATTATTACTCACCAGGGCAATGGTTAGA
ATCAGAATCAAATTGAAAAAGAAAGTGCATTTAATGTTCT
GCATAAATTATAAGACTCTATAAAAATGTGAGGAGCTTTA
TTATTATTTCTAATCTTGCCTCTTGAAACTACCAAAATTA
GATAGACTGTGGCAGCATCTATCTACCAAATTAGATAGAC
TGTGGCAGCACCTATCTACCAAAATTAGATAGGTTCTGGG
CAGCATCTTCATCTCAAAATTGCAGTTTTCTTACTGTATG
ACATATTTTAAAGCAGTAATTATAAGTCTCCTTCCATCAT
ATCAATGACATGCATCTACTCTGGCCTCTTTTGTCCTCCT
TAGCTAAAGTGGTCAGAGCCCAAAGAAGTCAATGCTCTGC
TATTGCTTATGCAGGTTGTGTACTGCACAAGGACTCCTGG
GAGTCTATGAAGCTGAAAGCACCAGTATTCCACCTGCTAG
GCCTTAGACCCACCCCACTTGCAGTTGAGTCCACATGGAG
GGGATGATTTTTCTAATTCTCACCAAGGTGCTGGTTTAAC
TCATTTAATCCAATGGCCCTGAATCTGAGCATCAGTTAAT
GGTTTGGATATATTTGTGATTTTTCCCTGTCCCGACCAGG
GAAGCCTGACTTATTCCAACCCCGTGAAGCTGGAATGTTA
TGCCAACATCAAAAACCTTCAAGTAAACGAATTCTAATAA
AGGCTAAACTGTTGATGAAAAAAAGGAAGTAACCACAGAT
TCAGAGACTTCAAATGGAAAAACACTTGTGAGAGGAGCCA
GCCCCACCCCTTCACTTCACAGATGTGCAAACTACAGTTC
AGGGAGGGGAAGTGTGAGCCCAGTCACACAGCTGGTTAAT
GGAGGGACCAGAATTCTATCTGCCTCTGCCCAGGAATACC
CAATACCATCCTGGGTCTCTATCCCCTTTTGTATCTCGCA
CATAAGAACACAGCTAGGCATTCAAATGCCTGCGGAAAGG
TAAAATGAAAGGATTGTACCTGAAGTTCCAATCCTCCCCC
AGTGGCCTCCGGGGCGAACTAGGAGCAGACCCTCAAGGGA
TGCAGGTAGTTTTCCACTTTTAAGGCAACCTCTGAACCAC
ACTTGTCTCTTCTGTTTCCTCAGTTTCAATCCTTAAAGTT
GTCTCAGGAGTTCCCAAAGACTCCTCAAGAAAAGAAACAA
CACCGGGTGCCTTAATTAACTAAAATCCTTTCAGCGTTTC
CTCAAACTTGTCAGGATTTTGCCTCAGAGATAAGAATGAG
CTAGAGACCAGTGGATGAGTCGGAATTACACATCCAGTAT
TGATATGTCATTTACCATTCAGTGAGAAGGGTTCCAGGTG
AATAATAGGCATTCAGGAGACTCGTCACGGGCACAGTAAG
GGAGATAAAGACAGTGGCATGATAGACTTTTTCCCTCCCT
GGACAGCAAAAGGAAAATCGAGTGCAAATTCTTTGAAAGA
CAATCCCAAGGGCCAGAGCCCAGGCCAGGTTTCTGGCTTT
TCCCCCACATCAGTCCGAGCCATCTGAACAGAGCATCATC
TGGGGACATGAGTGGACATTTAATGGAGACCAGGAAAGGG
CAACTAAGTTCCCAAATGAACCTCACACAAACACAAGATT
TCTTTCTCAGGGGCAACTCCCAAGGGACATGGTGGCATCC
AAACCCAATCCCCACCCCTGGGAAGAGACTTTCTCCCACG
ATTGTGAGCAAGCCGCTCCATGGAGTTTGTCACTAAGAAA
TAAAACAAAACCTAACCATTGCTGTAGTTCTTCGTCAAAA
CTGAAGAGATGATTGTATTTTGAAGCCACTGCAGACATGC
CCTTGCTCTTGACTATAGCTTCCTCCCAGTGGGATGTTTT
TCAGTTACGTTTTACTCTCCTCAAATACAACCCTAATTTC
AAGCTGGATCATCTTCAGAAAAGCCCTGCAGCATTTTTTT
TTTAGTTTCCCAGGCAAGTCATAAAAAGAAAATTGGCAGA
AGAGAGGAAAATAATATACAAATATAACAATAAGGATAGT
TGCATGTGATAGTGTGTTTAGTCTTCAAATTGTCCTGACA
GGGAAAAGAGCTGTGGGCCACAGGTTCAGAGGTGGTGTAG
GGGCAGGGAAAGAGGGGCAGGGTCAGGGAAGGAGGCAGTG
GGAACAGGGAAGTCCCATGAGCTTAGTATTATGGAAACAG
AATAGTGCAGTGGATATGCTGTGTATTAACCTGAATGACA
TGTGACAGTGGCCACTATAAATAAGAGAAAAGAATACTGC
ACTCTGAGTCAAGAGCTTCTTGTTCCTCCCCAACCCAAGT
AAGATACTGAGTGTGCATCCATCTGTTCATGGTTTCTAAC
CTGTGATTCCCCTGCAGCCCCATGGGCCAAAGTGCCAGCT
TTCAAAAGCCCCTCTGCATGTGATCATCATGTACCAAAAC
CCTGGCTGTAGCCTTCATGCTCCAGTCAGCCACTCACGCA
CACTGGCCTGAAACCACCCAGGAGCTGACGCTGGGGTCAA
AGTGCCCTTCCTAGTGATTTGGAACCCAGAGTAAACAAAT
GTCCTTCCAAACTTTCTTGGCTCCCACAAATTTTCAGTGT
GCATGCTAGGCCCTCAGTAACCACTTGTTAACTGGTGGTG
CTAAGAATTTAAGGCATACATTCCTGCCCACCCCCACCAG
AAACATATGTAGTTTCTTCAACATTATGTTAGGGAAATGT
GTCAATAACAAAAGAGAGTAAGTTACTCTTAAGGCCAGTC
CTGCAGACTTAGCTTATCTATGAAACCCCTTTCTTGTAAA
TGACTGATGGCTTCCACCCTCCCTTCTCTTTCCCCACCTT
CCACTCCTGACCTGAAACTTCCCTCCTGCCCAAGGCGCAC
AGTCTGCTAAGTAGCAGTTGCCAGCACAGCACAACAGTGG
CCTAGATAAAAGTCTCCCAGCTCATTACATGGGTGACCCA
CACCATCCCATAATGAAACCTCCACTGGGAAAAGGGAACA
CACTTGCATACCACCCCACCAGGTGCAGCCTACTCAGAGC
TTTCCTAGTTTCCAAATTAGAAACTCAGATCTTGCCCTGC
AAGATACTTGGACCAAAGCCTTCACGAGTACAGGAAGAAA
GCAATGTGTTACCAGGTGCTTTGCTGATTTCCAAAGACTG
TGCTTCTCTTGGTTTTGCATAAGGACATCATTGACCCCTT
TGAGGAAAGAGCTGAGTTTTGACTATTTTCAGTGGGTGGA
TAGCACAACTTCCCAAAGCTGGCCATGGAAAGAACACCTC
ATTTCCAGACAGAAGCACTGCAGTCCTCCACACTGTCTGG
AACAAGGGAGGAGACACAGTCACAAAGCATGTGTCACAGG
GGAAGAAGGTCGGATGCTCCTGACTGACATTTTCCAGGAA
TAAGATTTTGGTGGTTTATAAAATATTATTCCTTCAAGGT
AGGGCCTGAGGGTAAGGGGAAAAGTACTTAAACCACTGGG
CATGTGGTCATTCAACACTTGGCATTGGAATTGACGAACA
AATACACACTAAAGAGATCACAGACAACATTTTATATTTC
TCAAACAATAAGGGAAACTCTGCCATTCTTTCCCATGTGA
CATCTATTAGTTTTCCAGAAATTTTGTTATTTCCTCTTGC
ATTTTTTTAATTGAGGTGAAATTTGTTACATAAAATTAAC
CATTTTAAAGTGAATAGCTTAGTGGCATTTAGTACATTCA
GAATGTTGTGCAATCGCCCCTTCATCTAGTTTCAAAACAT
TTTCATCACCCCAGAATAGAACTCCATCCTCATTAAGCAA
TTTCTTCCTATTGCTCCCTTTTCCCAGCCCCAAGCAACCA
CCAATCTGCGTCCTACCTCTATGGAGTTGCTTATTCTAGA
TATTTAATATTAATAGAATTACGCAATATGTGACCTTTTG
CTACTGGCCTTTTCCACTTAACATGTTTTCAGGGTTGATG
TATGTTGTAGTATGTATTGGTACTTCATTCCTTTTTATGG
TTGAATCATATTCCATTGTGTGCATATACCATAATAGTTT
ATCTATTTATTCGTTGACCGACATCTGAGTTGTTTCCACC
TTGTGGCTATTGTGAATAGTGTGCTGTGAACAAGGATTTG
TTTGAATACCTATTTTCAGTTCTTTTGGGCATAAACCTAG
GAATGGAATTGGTGGATCATGTGGTAATTCTTACCTTTAC
CTTTTTTGAAGAGTTGCGAAGCTGCTTTCCTTTCCCCCAC
ATTTTTATCAACATACTTATAAATTCATTTTCCTTTCTTG
AAGATAATACATATATTAAGTGGCATACCTTTTCCTGTCT
GGTCTCTTATTTGATGCATTTGACCTTATGCTTTAATAAA
AGATATTAAATACTGCCTCTCATTGCCCTAGAGATTCGGG
AGTATTTGGATGTTCAAGATAGAAAGTATTTGGGGGTAAA
CTAAAGCCCCAGAAAATATTTGGGGGTAAACTAAAACCCC
TTCTTGGTATAACTGAGTAGGAAGCAACAGCTAGCAACAG
CAATATTTATGGGGTACTCTATCTGTGCTGGGGATAACAT
TAAGTGCTTTACCTATTTTCCCTTATTTAACCCTCGCGTC
AACTCACCAAAATAGGTACTACTACACGTTGAGTATTTCT
TATCCAAAATGCTTGGGACAAGACATGTTTTGGATTTCAG
ATTTTAGAATATTTTTATTTTACTGGAATTACCAGTTCAG
CATCCCTATTCAAAGTCCAATGTGCATTTTAGTGTCCTAT
CAGCACTCAAAAACTTTTAGATTTTGGAGCATTTGGGGTT
TTGGATTTTCAGATTAGGGATATTCAACCTGTAACGTCCC
TACTTTATAGAAGAAGAAATTGAGGTCTCCACCAAGAGCT
AAGTGCTCTTCCCCAGCTCCTACAAGGGAACTCTGCAGCT
GCCACCACTGATGAATAAGAAGCCATTCTGTTTCTCAGGG
GATTACAGTTATTGTGGCAGACAGATAGGTCAAGAGGCAG
TTATAACGCAGTGTTACAAAAGCTATGACAGGCATCATGA
CAGGGACACAGAGGTAGAGCACTTATGCTGGCCCTAAGCT
GTAGAATGTTCAAAGGAGATGAAATCTAAGTCTCTTATTT
TCTTGATAACCCCGTGGGACCCTAGGTAATGTTTGACCCT
CCCCAGGCACCCTTTGACTTCATTACTCCATCATCGCATT
GCCAGTGCACAGTGTCCGGTACACAGTTGCCACTTATTAA
ACATAGGTTCATAAACATGTGTGCTTCTGTAAAAGGAACT
CCCAGCCCTGTCACACTGTCATGGAACTCCTATGCCTGGG
TCCGATAATTCAAAACTCATAGGCTTTCTCAAAACAGGTG
TGTCCTGGGATGGGGAAAGGAGACGAGAAAAGGCCTCCAA
TGGCTTTGGCTGTCCTCTGTCTCTGAACAAACACTGTGTG
CATGAGAATGAGACAAGGGAAGAGAGAGAAGAAGGCTAGG
GAGCGGGGCAGGAGGCCTTCCGGTGGCACTGTGTGAGGTC
GGCCCATGCCCAGGGGAAGAGACCCTGTAATGTGACATGA
AACCCCAGAGAAGAAATGAACTGGGAAACCTCTTTCCTAA
ACTCTAATTTCTCCTTTTCAATTCAAGGTTTATTATTGCC
TCAAAGATTCGTAGTGTATGGCTATACATATATTTGCCAA
TTCATCTCAGCTGGCAGGTACAAGAAGCAGTAACTTCATG
GGAAGGTCTAGACTCTGTCCAGTTGGTAATTCTCACTCCT
CTCTCCCAGGCACTGTCAGGGTGTATCACTTACTTTTGGT
CAGTCATCTGCAACTCCTCTTTGCATAAAGAGAATTTCAA
GGACTCCTAAGAGGCCTGGTAGCTTTACTTTACATGGCAG
AAGCTGCCCGGACATGACTCTGGCTGCTTCCATTTTTTCC
CATACACAGTTCTCGAGCTCTTCTGTGTGTACCTGACACT
ATACTAGAGGCTGTGGAGAATTTTTAAAAAACAAAACAAA
ATGCAGGCACAGATTCCACCCTCAAGGACCTACCACCTAC
CACCCAGGAGCCTGCAAGCACCTTGCTGCAAGCCATGCCC
CTCTCATTGAGAGCTGTGAGAAAAGCCCGTTCCTGGGATT
AGTCTGTCCTGGGATCTCTGCTCGCTAGTGTGGCCATCTC
TTCACCCACTCCTCAGGCTGTGGCTGTGCCATTCTGGAAT
CCCTGAGTCCTGCTTCACCCTTGTTTGGCTGGCTCCCCAG
ATGTCCGACCAACTTACCTGAGCCATAAGCTGCTGCTGTG
AGCTGCAACCCCAACTGTGAAAGTTCAGCCCATTGCAAGA
ACTTCCTGCTCTGCCCAGGCCCGAGTCCTGGCCCCCTCAC
CCTGCTGGAGGCCTACCCTGCTATCCCACCCCATCACCTG
ACTCTGCAGGGGCCTACAAGAAGCTTGCATAGGTGTGAGA
GCTTGGGGGTGCCAGAAGTGAATGTGGGCTTCCTGGCCCA
TGGAGATAGCATAGCCGTCACAGAGATACTCTTCACTCTG
GTTCTTTCTCATCCCCCCAGACCATAACCAGTCAGTCAGT
TACTTAATCAAAAAGCATTTATTGTACATCTAATATGTGC
CAACACTGAACCAGACCCTGGGGATACCCAAAGGAGAAAG
CTCTGTAATAGCTTAATGTCAAGTGGGAAAGCAGACAGGA
GCAGCCTCTGTACTATCAGTGAGCAAGCATTGTCAGGGAG
GTGAGGTGGTAGAAAAGGAAAGAAATTTTCAACTATGATA
TCTCCGCGCTACACATGATTCCAGAAAATGGCCCCGGGGC
TAACAAATCCTCCTTTTTCTCGCCTATTTAGAGGGTGCTT
TGTCTCAGTTTTACAGGCCTGAGCATTCCTCACTCGCTCT
GAAATATTGAAACAGTGGTGTCTTTCCATCATGCACACAG
GATTCATCACTGTCGTCCCTTTTGCATACTCGAGCTCCTC
AGCTTTGGGTCCCAGCAGAGGTCACAAGCTCAGATGCCTA
CAGGGTGCCTGACAGGTAAAGCCAACATGCACTGAAGATG
TGCTCTGTGCCGGGCACTGTTTCACCCACGTCACACAGAG
TATTTAACTCCTCTGATTCCCACAACAATCCTACGAGAGA
GGGTCTATTCTTATCTCCCTTTTATAGTTGAGGAAACTAA
GGCACAGAGAGGGAAAGGGGCTTTCCATGTTCAGAAGCCA
GTGTGTGGTGGGACCAGGCTTTGACCCAGGCTAGTCCATC
TGAGAGGGTCACACAAGCTGGGTGAGAGCATAGACTGAGA
GCTGCAGATCAAACACAATCCGCTCTCTGGTGGGAGCTGC
CTCCTGGGCTTCCGTTGTACAACCTCTGACCATGGGCCGA
TCTAGGCTTGACTCTTAGGGCAAAATGTCATTTGGTTTCC
ACAAACTTTGTGCTAAATGTTGGCAGGCTGAGTGTGGAGG
AGGAGGCAGGGAAAGAGGGATCCCTTTGAATGTGAGCCAA
GTGGAACTGGCTTTGGTTACCCAGGGCCTTGTGACACCCG
ATTTGAAGTCAGAATTATCATCAAATGTAAGGATATGCTG
TATAAAGAGATAAAATGTGGTTGGGGTGAGGGTGAGGGAC
AGGGAGGAGGCAAAAAACTCACTATACACTCAAGTTTCCT
TAACACAGTAATCTGCCTTCATAGTCAAATGTGAAAACAA
TTTGAAATTGTAGCCCTGAATGTCCTTAAGCCCAGTATGT
CATCAGTCACTCCTGTCCACGGCCCTATCCCCGGACACTC
AAGTCATAACATGTTATGAGGTATGGTGGGAGAGAACATC
AGGAGCAGCCTCCTCCTAGGGCCAGAACCTTGAAGAATCC
CCTTCAGGTGCTGGGCTGGTCCCTGGAATGCCATGGCAAT
TAAAGCAGTGGCTGCGAGAAGACCCTGGGAGAGGGGGTCA
GGTGGAGCGAGCTGTTTTAGTGTTGCGGCCATAACATCAG
GAGGTTGGAGGCCTCTAGAGCTGAGTTGAAACATGGGCCA
CCTTGACTGGATTCTTTCCCTGAGCCAGTTCAGTTTCTTG
AGCAGCCTGGAATCACCTTTCTTTCCCATCTATGCACCTT
GCAGGTGCCAACTCAAATCACACCCTCATTGAAATCTGCC
CTGGATTCCTCACTGGAATTAACGGCTCCCTCCTTGCTGC
TTCCATAAGCATTTGTTTGAATTTCCCTTGGGACACTGAA
CCAGTCATGCCTTATGGTACTTTGCCTGTGCTTTCCCAGT
TCCCCAACAAAAAAAATAAATTCCTTGACTTTATTCCTAA
AGTCTCTATCAAAACAAGAAAAGTTCAATTTTGATTTCCT
TACGCAGATAGCTGGCAAGTTTTCTACTTCTCACTAGGCA
GCATTATCTGAGAAAGCCTACTTCTCACTAGGCAGCATTA
TCTGGGAATGCACATAGTAGGTACTCAACAAATGTGAGTT
GAATTGAATAATTTGCTGCTGTACAGCAGAGAATGGAAAT
GGAAGTTTTTGGCTTCCTTGGCCACAATGGTGTCAATAAC
CCAGAATCAGTGAAGGAAGAAAAAGCCAGCAAAGGAAGTT
CCTCCCTCCAGGAAAAAGCAGGGAGGTCTTTTTACAGTAA
TAACAGGGAAGTAGTGAGCCCCCCTACGTACACACATACT
CTACTCAGTTGACTTTGCAGCCAGAAATTACCAAATGAAA
TCATATCAATTGAAGAACACACAGAGGCCAAGCACAGTGT
CTCACGCCTGTACTCCCAGCACTTTGGGAGGCTGAAGCAG
GAGGATAACTTGAGGCCAGGAGTTCAAGACCAGCCTGGGC
AACATAGGAAGACCCTGTCTCTACCAAAATAATAATAATA
AATTAGCCAGGTGTGGTGGTGCACGCCTGTAGTCCCAGCT
ACTTGGGAGGCTGAGGCAGGAGGATTGCCTGAGCCCAGGA
ATTCAAAGTTACAGTGATCGTGCCACTGCACACTAGCCTG
GGTAACAGAGTGAGACCCTGTATCTTTTTAAAAAGTAAAA
AATTAAGAACACCAAGAAGTAAGAAACACAGCCAGTCAGG
GCTTTCTAACAACATGGGGGTAGTCTCACTTCCAAGTGAT
GTAATCTTGATATTCAACATGGCACCCCATGAAAACAAAG
CTTGATGTCCATTTGAGACCAGTGTTCCTTGGAAGTCGAG
CCTCAGCTGCTCTCATCTGTTTCTTAGTCCTGACAGCCTC
ACTGGAGATTAAAAAGCAGCCAGTCTCCGAAAGAGATCTG
AGACTCAGGAGCACCCAAGAATACCTGGTATTTGAGCATA
CTGCCCAGGCTGAAAGAGCTCTCCAAACCCAAAATATTGA
CATTTCAAGTGGCAGACTTTATTTTCCTGGGTATCTCCTT
CTAACTGACCAGCATGATCTGTGTGAACCTAGAAACTAGT
GTGGCAGAGCAGAAGGAAAACTGGCTATTTAGAGGTAGAG
GAATTGGTACATGATCTTTTCTTAGGTATGAGACCTTAGA
CGAGTCATTTAATTTCAGTGAACCTCAGAGCTTCTTCATC
TATAAACATGTTCATTTGTTAATGCAGCACATATTTCCCA
AGGGCAAAATATGTCCCAGATGCAGAGGATGCCATGATGG
GAATAGATTCCATCTAGAAAGGAAGAACAATGATTAAACA
ATTATCCTACCACAGATTATGGGTGGTAGCGACAATATAG
ATATGGCGAAGAGCACAGAGCAGGGGCTCTGACCTGTAAT
GAGGTCAAGGAAGGTTTCCCCAGGGAAACAATGTTGAATA
GAGGCCAGGAGATGGGGTAGGGGGCAGTGGATGGGGGTGG
GGTGAGAGACAGCTACGGTTGCATAAGGATCCAAAGCTGG
AGGGGAACCCCATATCTCACAGAGTTTGAGAAATGGGAGG
CTTTGTAAACTATGAAGGGGATTGGTTGCCACTGCTTGCT
GCCCTCGTTGTTGCATTTTAGGAGTTACTTTAGTGCAGAA
AGCATCTCACTGGGGAAGTGGAAAACTAGAGCCCTGTGTG
CCATTGGCCACTAACCAGCTTTACAATTTTGAACAAATTT
GGAACAAATTTTTACTGTGAAAAGACTATTCATCTGTGAA
ATAGGGCAAGAGATCCCTCCCCTCTACAAATTACAGTAGA
TTGAAGGAAGCAATGTTTTCAGGAGCCTTCAAAAAACTAA
ACTAAGTTATCAGTGTAGGATATTGATCGGACTTTCACCA
ATCATAAATAAACCCAAGCCCATCTGGGTGCCAGTTTGAA
GGAGGGAGAACTGATTGTATCCTGTTTTTAATCCCTCGCC
CCCTATTCCCAAGGGATCAAGAGATAAATAGCCATTTCCT
TCTGATTGGTTTCGTGATATTTCATTTCAGTTTGTAATTA
GATTTTTGTCTAAGGGAGAACGGATGCTATTAATAAAAGT
TTTTTTTAATTGTGGTATCTGTGATTACTCTGCCTGACTA
GTTAGGGCAGATTGCCAGTGAGCCCATGACTGGGAGCTTA
ATCCTGCATAATCCCGAGCTCTGGTAGGGTGTACTTTCCA
TCACAAGCAAGATCAGGTAAGAGAATGTGGCCACTGAAAC
AGTGAGGCTGTTAAGTCTCCTCTGCTCACAGCTTTCAGGG
CCTCCTTGAGGCTGTTGCACCAGCCCCATGTTAGGCTTTC
AAAGCTCCCTGTGATCTCACCAAGCTTGCCTGTGCTGCCT
CAGTTCTCACCCTTCCTTAGAAGGCTTCTTCGCTGCCATC
CCCGTCTCGAACTCTGTACCTGTTGGCCTCTGTACCTCTG
TTCTGGCTTTTTCAACCTGTGTAGCTCACCTCAACTCACC
CTTTTCCCCACCAGAATGTCCAGCCCTCCATGTAATCACA
CAGCCCAGGAGCTGGCACAGCCTCCCTCTCCTCCATGATG
TCCCCCGCCCCCTGTCCCCCGCTCTGATAAAACCTAAGCC
AGCATTGATCTCTCTCCTTTCTAACGGTATCTGCATTTTG
TCACTTTCTGGTATTTAGTTTAGTATTTAATTACTATTAT
TTTTGAAAATTCAACTTTGCAGGACGTTTTCAGTTTACAA
AGAGCTCTCATATATATTATCATTTGACTTTCACAACCAC
ACTGAATAGTGAGGGCAATTGATGTTATCATCATTGTCTT
CCCATCTTAGAGACCAGGAGCCTGAGGCTCATGAAGCTTT
GTGACTTGCCCTACCACTTGGCTAAGCAGAGCAGGACTTC
AGTGCTCTAAGGTTCATGAAGAAACTCTTTTAGGATAAGA
ACCAGTTGGTACAGTTCTTTTTCCCCCTCCAGCACTATGT
CAGTTAACTAGTAAATACTTAACTAATACTTCTTGACCAT
GAAATCCACATGCAACTACAGGAAGCATCATTCAAATGGC
ATATTTTATTGATGCAAACAGTTGTTATTAGTGCTATTAG
CCTCTTCATGTATAAAGAACAATATGCTTGCAGCATTATT
TTTATTATAGGGACTCAGTAAACAACCTAAGGGAGACTCA
CACACATTTTATACAAAGCTCTCCCCAGCCTCAGAGGCCA
AGCAAAAGGCAGCCACAAATGTAGGTACCATTCCCTCTGC
TCACACTGAAGGTGCTGCCCCCTGCCTCCTGGCAGTGGAT
GGAATGTGCTTGTCCGAACTTGCTCAGCAGAGTGGACATG
CTGGCTAGCCCTTGGAAATCTGGGGTCATTTGTACACATG
GAGGATACAAGTTACCCAGCAGCGGCCTCAGCTCCACTAC
ACAAGTAGGTGAAGGGGCTGGCCTGGTTGTGGAGGGGGTT
TAGGGATGGTCTCCATCCAGCCATTCTGGGTTGGAGGCAG
GAAGACCTCCCAACATTGGACCAAATTTCCCAAGAATTTC
AGGCCACTTTGACTACCTGGCGGAATTGAGGAGTGACTTT
TTTTTTTTGCCGTACCCCTGCAACTGCTGGGAATAATACC
AATTATGACTCTAAATATTTGTACAGTTCCTAACAGCCCA
GACACACATTACATGCACTATGTGCTTTTACCTAAGGACC
CTGTGAGCAGGTACTCACTTCCAGTTGTTGGTTTAATTTA
GAAAGTGTATGCATGTGATCAGACATTCAGAATGGTACCA
AAGGAATGAGAGAAAAAGCCAGTCTCCCTTCCAGGGCTGC
CCCCAATTTCCCTCCAAAGGGGCAGTACATGCTATCATTT
TCTTGTGTATTCTTCTAGATTTTTCCCCATTTTGGAGATG
AAGAAACTGAGACTCAAAGCAGCTGAGTGACCTTCCCAAG
GACACACACTGAGTGAGTCATAACTGCTTCTCATTCCTCA
ATCCATTAGCTTCCTGTGCACTCAAACTACCCTTGAGCCA
AGAATTTGGCTCCTAGGGCAAGTTACGAGAATGTGAATAA
GTAAAATCAGATAAAAGTCAAAGCCAGAACAGGGGGCCTA
GGCCCCACAGATTCTCCATTGAGAAGCATAACTGCCTACC
CCTATGAGGCACTACAAGGACATTCACTTTATTCTCTGGC
TGCTCTAGGCCAACTGCCATCCCTAGGGCATATTCTGCCT
TCTAACTGTCATGGGTAGAGTCTAACATTCAGAATATCTT
GCTCTTTCAAAGCATTCCCACCTAACGTGTTACTTCTTCA
AGACCCTGATACTTTGAGGGTTGGTCTGATAAAACATATG
TCTGGGCTGCTACGGGGAGATAAAGCCTAAAGTCTGGTGG
GCAGCCTGCAGATAGCTCAGCCCTGAGGCCACACCATGGA
GAGCTCAGAGACAAGGGCTGAGTTCCCTGGCCTCTCCGAC
CATCCCCACCAGCTCCCAGTGGCCTTAAGTGCTTTCCAGA
GGTTCTCCTACAAAGCCTTGAGGTCTCCAGGCATGGATGG
AGCAGAGGTGGTGGACGGGAAGGAATGAGGGGGTGAGGCT
GAGGGAACCCTGTGTCGAGAGGGGGGAATATGGGACACCC
CCCTGCAATCCCCAGCTTAAGCAGTTTCTTCCATACATAC
TCCCAATTCAAGAATTTGCAGTACCTGCCATCTCCTTTGG
GAAAGGCATTTCAAGGATGGAGAGGAAAACGTTTGGGCGT
GCTGAGGGCATCAGGGAAGAGGTGACGGCTGTTCTCAGGG
ACAACAATATCTGCATGCAGGCAACTAAAGCTGCACGTGA
TGAGACTAAGCATATGTCATCTGTATCAAAGAAAGAAGGT
GCTGAAGCAAAAAAAAAAAAAAAGCACGCTACTTAACCTG
ACACTGGATGGGTATTCAATAAGTATTTTAGCTCACTTAT
ATATATTCTCTGCATTCATCAACCATTATTTATCAAAACC
ATTAAAAAAGAACACTCCCTGCAACATTAGGAATGCAGAT
TTAAGCCCATGCAGAGAGGAAATAAAGATTTATCCTCAGA
CACATGAACTCCTCTGCACAGCCCACCCTCTAGGGCGGAA
GCTGCAACCCAAAGCCTGGCAAATCTGAAATCCACCACAC
TGAACATTCCACAGAGGTGAGTTATTTGTAATGAGAATAT
TTATGCTCACTCCCTCTATCATTTGATCTTTGCATTTTAA
GACTTAATATTGCAGTAAGGTAGCTTTTGGCTTTTAATTG
CCCAGAAATTTTGTTAACATTAAACGAAGGGACAAAATGG
AAAGGAAAATAGAACCATATCTGTATCGCTTTTGAGTTGC
ATAATTGTATATTTTTGCCACTCCATTAGTTTTCAGCTAT
TCCAGCCTATAAATGTCTCCCCCACCACCACTAACGAAAA
GAAATATGTCAGTCATTCTGTTATTGCCACAAAGTTTGCA
GAACTCTTAAGTTCCCGTCTCTAGTATTAAAGAGAATTAT
GCAACTTTTAATTACTACCTGTGTAGGAGACCCTGAATGA
CACAAGTGTTTGGTTGTTCTCATGCTTTTTCAAAAAACAC
CTTTTCCTTCCAAGAGGATATGACATTTGAACACTTAAGC
ATCAGTTATTGGAATCGGCCAGAAGCAGAGGTTTCCCTTT
ATTTGTGGAACAGAAAAGGCAACGCCCCGCTAAACCGCTC
CTAACTCACACATGACCTCAGAGCCTCGGCTTCTGGCTCT
CCAAAAACAAAATTTCACCTAGACACTTTACCACACCCAC
AAACGTTGGCTCCAAAATCCTTTACCAAACTATTTTGAAA
AATGAAAATGAGAACTGCATAGCCAAGATAGTTCACTGTA
ACCATGGCTACAGGTTTTATTAGCACTAATACCAGGATGT
GGTCAGATCATGTGTGTTTGTATGTGTGTGTGTGTGTGTG
TGTGTGTGTGTGTGTATATGTATATATACAGATGACGAAC
AGAAGTGTGAGTGGTATTAGAGTTCCCCTATGAATTCTCC
ACATTGGAAATGTAGCTTCTAATAACTACAGACTGGGGGG
AAGAGAGGGGATAGGAGGGTGGAGCACTGCATCAGTAAGA
GAAGTTCAGTTTTCTACTTTGAGCTTTAATTCAGCCTTTT
AATATAATCCCCTGTAATACCACTACCTTGCATTGAGATT
GCAATTTTCCCTGCTCAGTGTTCTTCCACATGTCTTGTCT
GTTCTTCACAATAATCTTGAGAGATATCCAGGTTGAGTGA
TAACCTCATTTCTCAGATGAGGAAAGGGCTCGGAAAGCTT
AACTGATTTTGCCCAAGGTCAAAGGCCTGGAGGACAACTG
AACTGGGACTAGGAGAGGGTCCTCTGACTCCTCGCTTCAT
TGCACCCTTGGGCCAACTGTTTGTATTGTGCCCAGGGGCG
TTTTGATATGCATTAATTCCTCTTGCACATATCCCTCATC
CTTATTATTTGTGTGATTAACCACAGATCAGGATTAGTCT
ATCAAAGCAGAGGTTAAATCTGCTATGTGAGGCTTGCCTT
TTGTCCTCATTTATACTTTTTAAGCCCCCTGCATGGCCCT
TCTCTACACAGATGACAGCACAGAGAACATGTACCATAGT
CCCTACTCCTGAGTGAGTTAAATCCAGGGGAGGTGAGCTT
AAAATGCTTCCAGGGACCAGGTGGGTGAACAGGACTGGGT
GAAGCAGGCAGGATGGGGACTGGGGTGTGGGGTCAGGGAA
TGGAGAGAACACAGGCCCTTTTAAAGCTCCAGCAGATTGT
GGCCGTGTGGGAGGTTAATGTGGCCAAATCTTAGGACAAG
CTGAAGATTGAGAATTTGGTATGAAACCGAAGGAAGCAGA
AAAATAATACAAAGTAAAAGTGCCTGTGGGTTGGATATAG
CTCCCAGACTGCCAGTGAGTGCTACGCCTATTTAGTGGAG
TTTCATGCCTTGGGGCTCCAGCATATATGGGGTGGTGCAT
GTTATGTGGGATGTTGTATTGCACTTCTATTCAACATGTT
TGGTCCTATTAAAACATGAGCTCCTTGAGGTCACAGAAGG
CATCGTAATCAAGAGTGCACCCACAGGGTGTGACGCACGT
GGCAGGCTTTTACATGTTGATGGATGAATAGTTGGATGAA
CACTGCATCATCTTAGAAGATCCAGAAATTAAAGTCCTCA
GCATTCTGAGAATGGTGGTTATAGCAGGATCTTTGGACTC
AGAGAGGACTAGAGTCAAACCTCTTTCTGTGCTTGAGTAG
TTCCATGTCTTTGGGCGAATCACTTAATCTCTCACAGCCT
CAGTTTCCTCATCTGTAGAATGGGCATAGGAAAAGCCCAC
CTCTTGAGTTGTTGAATGAGACCATGTCTGTAAACTGTTG
ATTCCACACACAGAGTTGCACACTTAGTAAGGACTCAGCA
AATGGTGGCTTTTTGATTCAACAGATCGTTTCCCTTTCCT
GTGAAAGGTAATAAGACTTTTGCCAACCCTCTGTTTTGAG
ATTTTGGCCTCCTGAAGTATTTAAGTCAAAAGAGGACTAT
CAAAAGAAAACAAATGAGCATTCTAGCTGAAATGAAGAGG
AGAAAATTGATAGTGACGGACAACACAAGGCTCCCTGAGA
AGTGCGATCCTGGAGGTCAGGAGGGCTGAGAGAGGGAGAA
GCAACTGGGAGTGAATGGAAATAAAGTTAGCAGGAAAGCA
GGGGAGAGGCAAAGGTGGCTGCCCTGATTGACTAGGGGCT
GATTAACTCATTCTCTATGCCAATTCAGTGAAAAGCTGAT
CAAACTCTAATTAGAGCGAAATAATTCTTTCACAAATGGA
TGTTTTCCCCTTTCACACAATGTGAATAGTATAATAATAA
ATATAGTGTTTTGCAGTTGTCAAGGCAATTTTAAGGCACC
CACTGTGTGAAATATACTTACACAACATGCTTCACACACA
TTATCTCATTTACTCTGCCCAGCAATGCATTAATTCAGTC
ATCCATTCAGTGAGTACTTACTGCCAGTCCACTTTCTACC
AGGCCCTGTGCCACATACTGAGAGTAAAATGATGTTAACA
CAGTGAATAAAACACCTAGCCCTCTGAGAAAGATGGTAAT
AGCTTTGTTTACAGAAGAATAAATGGAAAAAACACTTAAG
TGAATGTTCCCCAGACCCTACACTATGTTAGTGGTGGAGA
CAGGTTTTTTTTTGGTTTGTTTTTTATCTTAGAGACAAAG
TCTCACTCTGTCACCCGGGCTGGAGTGCAGTGGTGCAATC
ACTAACCTCAAACTCCCGGGCTCAAGTGATCCTCCTGCCT
CAGCCTCCTGAGTAACTGGAACTATAGGCATGTGCTACCA
CACTTGGCTAATTTTTTTAATTCTTATTTTTGTAGAGATA
GGTTCTTGCTATGTTGCCCAGGCCGGCAAAATTCTTGACT
ACAAGTTATCTGGCATATGAGAAGAAAAATTAGGAAATTT
CCTTGATCTTGAGGAGGTAAATATGAGGAAGTTGACTTGC
TAACAGACTGGAGAAACTGTATTTACTCACATTTAGTACA
GCTGGAATTTTCAGGGAATCAGACATAATTTCACATGATT
AATCCTAAGGGTAACATGAGGAGAACTAACTATTAGAGTG
TATAGTCTGGACCCTTTGGAGAAAGATAATTAGGGATGAA
AAGAGAGAAAAGGAAGGAAAGAGGAAAGGGAAAAGAGTAA
AGAAGTATAAAGGAACTGGAGATTCCAGACCTTCCATAAT
AGAAAATCAAAGAAAGTCCACATGAAGCCTTTTTAAAATT
CTTTTCATTGTTCTTAAATCATTCTCTAATTATTTCCCTG
GTATCATCCTGGAGACAAGAGAGGATGTCTTTTACCTCCC
CCGTATTTCCTAGCATGTCTTAATTAATACTTGATTGACT
GAAAGATTGACTCATTTGAACCCAAAGTGAAATGGAGCTT
TTTAATTTTCTTTTCTGCTGAACCTGAAATAGAGCGTATA
GTAATTAGGAAAGAATCCCTTGTTATCAGAAAGTCCCAGC
TACAATGGGCTCTTTGTAACTGAGCAAAAGGAAGGTAGGT
GATTATTTAGGAGCTGATAAAACACTCACCCCTGCCCCCA
CTTTCTATTGCTCTCAGTGATAGGAGATTTTCTTGATCAT
TATTTCTGCCTCCAGTGAGTTTTTGTGGCTGGAAGATCTG
GCTGGACAGCACAATCTGCGGGGGGGTAATTATCATCCAA
GTCCAGCCACAGTGTGACTGATGGTCACTTTTCTATGCCC
TTTGGTGCTTCTACTCTTTCTCCCCAGTGACCTGGTTTGC
CTGACAGATGATTATCCAAGATCTTATTTTTTTGGAACCC
TTGAATAAACTTCACTCATTCATTCATTCATTCATTCATT
CAGCTACATGCCAGACTCTGGGCATCCAAACACAACAGGA
CAGGCAGGGTCCTGCTCTCATGGAGCTTATATTCTAATGG
AGGAAGACAGGCAGTAAACGTGGAAAGCAGCGTGACAGCA
GCATTGTAAGTGACAGAGAAATTTCAAAGTGAGGAGTATC
ACCAAGGCAGTAGGGCAGGATGGTGAGATGGGGGTTGGCT
GGGGGTTGGGCGACATTAGATTACCAGACTCCATTAGAAA
AGGCCTCCTGATGAGGTAACGCGGGAGGAAATTTGTATGA
AAATGTATTTGAGCTGACATAATTGTTGTGAAGCAATCAC
GCCAAGATCTGAGGAAAATCATACCAGGCAAAGGAACAAA
TAGGGTCCTGAGCGAGCTGACAGTCCAGGAGTAGGTGCGT
CTAGCCCACAGTGAATGGGAGAGAAGAGAATACCAGACGA
GGTCCAGAGGGGGCAGGGGCCAGATGATGGCAGGGCCTGG
GGATATGAGAAAGAGTTTAGATGTCATCCTTCTAGTGACA
GGAAGCCATGAGGCATGAGCAGGGCCTGGGGATGATATGA
TCTGGCTCTAGTGGGGAGAACAGGCCACAGGGAGGAAGGA
GCAGAACCAGAGAGATTGGTTAGAAGCTGCTGCAATAACC
CAGGTGAGAGGTAGCAATGGCCTCACCATGGAAATGGTGA
GAAGTGAATGGAGTCAGGACACAGAGAGAGAGCAGGTAGG
ACCAGCTGATGAGATAGGGGTGGGGAGGTAAAGCCCAGGA
GAGAAGCTTAGTCCAAGTGTTGAAGGAATTCATTTATTTG
TCCCATGTTGATTAGCACCTATGATGTGATAAACAGCTAG
GGTGGTGGGGGTGGTGGAGGAAGGCGAGGCTGGGGTAATA
GGAGAGTCGGATCATCAGCGAGTCCTCCTTGCTAAGGAGG
TGTGATTATCATACAAGTGGTGAGCAGCCAAGCAAGGGGT
GCGCAGGGAGTGCACATTACATCCAGATTTTAGAAAGGCG
AATTGAAAGAAGGAAAAACTAGAGGTCATTTGAAGGCCTG
GACAAATGAGGTAACAATGGGGATAAAGCGGAAGGCACCT
TTCTGTGCCTTTCCATACCCACAGGGCCCAAGTCCCCCTC
ACTGAAGCCCTGCTTTCCTTACGATGCTCACCATGGTTCG
GCCGCACTGGCTGCCCTCTCTCACGGATGTGCCATGCTCT
TTCCCACTTCAGAGCCCTCACCCTTAATGTTCCTGCTACC
CAAGGTCCTGTCCTTAGCACTGTGCACACTTGGTCCTCGG
CACCCTGAGATCTCAGTTCAGAGTCACCTCTGCAGAGGCC
ACTCCGATTATTTCCATTATGGCACTAACACGTATACTTT
CTACCTGGAGAAGAGAGATAATAAGAAGTGCACAAACAAA
ATGTCTGTCTTATGCATGACTATACCCACAGTACCAGGAC
AAGAACTGACACATCCTAGGAGCTCATTAAATACACTGGG
GGAAGGAAAAAAGGGAAAGTAGGAAAAGACAAAAGGGCAG
TTTGGTGTGGGGGTAAGGCAGGAGGCTTCTGTGTCCTACT
CCACACAATCTTGGGAGAGCCCTGCAGAGAGGGGAAGGAA
CTGTATCTAAACCCTTATAATTCAGCTCCTGAGTGATGCT
TATCCATATTTTCATTCTGAAATGGTCGCCTTGAAAGAGA
ATGACGAATGAACTAATTTAGTCTACCGCAGGAAAACTAG
AGAAAAGAGAAAATACCTTATAAAGGAGACCTACATAATC
AAAGTCATGACTCCAGAACTATCTCACATTTGAAAAAGAC
AAACAAAACCATCATTAGCTAAGGAGTCAAGGGATGTTTA
CTTTGGCCAGCCTATTAGTTTGGGATCAAACAATCAGGAC
TAACTTTTATTGCCAGGCAAGGCTCTGAGGCACTCTACTT
CTACTGACTCGTTTCATTCTCACAACATCCTATTATTGTC
AATGCCATTCTACAAATGAGAAAACAGAGCCCCAGAGAGA
GAGGTTAACCTGCCCAATGTGATATAGCTAGTGAGTGACC
CAGGATATCTGGTCCCCGAACCACTGCTCAAAAGCACTAA
GGTAAACCCCTCTTGGGCCAAAGCTGCCCTATAGAAGAGT
TGTTGAACACACTGCACATTTGTTATAAGCAAATCATTCT
AGGGATTATATATGCAATGGTAATTAATCATTACCAACAT
TAGCTTTTTTGTCACTTGTATTAGGCAGGATAGGCTAACT
GCTATAGCAGAAAATCCCCAAATCTCAGTGGCTTCACCCA
ATAAAAGTTTATTCTAACCCATTTCATTTTTCACTGTGGT
CAGCAGGGGTGCTCTGCTCCACGCAGTCATTCAGGAACAC
CTCCCATCTCTGCCATCCCCAGGGCTCTTGGAGTCCTCCC
CTGGATGCTCTGCATCTGGCCAGCCAATGAGCAAGCAGAG
AGAGAACAGGGAGGTCCCACAAGAAGATTTCGGGAGCCAT
GTTTCCTTGGCTGGAACTCAGTCACATGGCCCCACAGAGA
AGTAAGGGGCTGAGAAGTATGGTCACACTTGTGCTCAGAA
AGAGAATATGGTGGGCATCTTGCAAAGCACTGTGTCAACG
CTTATTTTTAAGGATGTTTGTAGAAGAGAACTGGCAGGAA
GGTAATCTGGGCCTCAGAAGACATTGGTTCTGGCCCTGGC
TCTACTAGCCACTAGCTGGGTAATCTCCCGCAACATGCAG
TCTCTTTGGTCCCAGATTTCCCATCAGTAAAGTAAAGTAA
TCAACCAGATGGCCCATTTCAGGAGTCTTCTAATCCAGAA
TGTTTACATGATAAAGCATCATTTTATTAAATAACCATGG
TGCCTTAATCATTTTTCTATTGATGCTCTATTTGTGCTTT
TGCTCAAAATTGCAACCATAATTGTAACATCAATTCTGAG
GGAAAATTCTATCTATTTTCCTTTAATACTCAATATCTAG
TTACACATCATGTATACTCTGGTGGGAAAAAAGAGCTTCC
GACTTTGTATTAGGACTAGTTATTTGAAGCAATTCATTAA
ATTGGGGAAAATGTAGATACCTGTTTCAGAATGCCTAGAG
CTGGGTCTAAGTAGTAAATGTAATGTTCTACAAGCAGATC
ATTTACTGTGATCAGACCATTTTTGTACAAAACAGTACTT
ACATCTATTAGCGGGCACCTGAGCATGCCAGGTTAGCAAG
GTGAGAACCATCAAGCAAATATATATCCAGAACAGCCGAG
TTAATAACTACTGACTGAAGTTCTACTTCGTGCCCTCGCT
GCCAGAGATCCTTGGTTTCTGAAGTGTGTGATATTATCGT
AACCACAGGAATTTTGCAAGGCAGTATGGTTTGAGGGCTG
GGGCAAGGTTTGAACAGGCAGGGTGGAGAGGCCTGGGGTT
GAATAAGCCCATCAAGCATATTACTTGGAAATGCTTTAAA
ATAAGTTTATTTTGTGTTTCAAGATTTTTCAGACACCCTA
GCCGTGTGTTTGCTGTTTTTGTCATTCAGATCTTAGCTCA
GTCATCCCTCATCAGAGCCTTCCTAACCTCCCTGTTACCC
CTTTCGTAGCATCATGGGGTCTCGTTCATGGCACTCACCA
TAATTACACTTTCACACCTGCCTGTATGGTTCTTTGATGA
ATGTTTGGTTTGGTTCCCACACTAGACTTGGAGCACAGAA
AGGACAGGGATCTGGTTTGCTTGTTCTGGATACACAGTTC
CCAGCTGGAGTAGGTGCTCAGTAATTAGACACTGCGTGAT
GCCTGCTCAGACACCCATCCTGATGGTCATTTCTTTTCAA
CACCTTCCCTCAACCCTCTCCAGGCAGGACTGCTGGCTGC
TTCTGCCATGCTGCTCCCATGTCCCCCTACACAGAACTTG
ACCACAGAACTCATCACACTATACTTCTATTTTTGTTTCT
CCCCCTTGCTAGACTGGGCAGTGATCAGGATCTGAATGCA
CAGGGCTGGTGTTCAGCGATTGTTTACTACGTTGAACGTG
ACCTCCAGAAAAGCAGTTCTGGCCGAGATCCCCTGACAAC
ACAGAAGAAGAAGTAACGTGGAAGGAGGCTCCCCAAGCTG
GCCATTGTGCTGCTGTGTGTGGAGGTAAACTTCGTCCCCC
CTCTCCTCACCCATGATTCATTCCCTCATTTAGCACATGG
CTCCTGTGCTCATAAATGAAGGTCGGCTGCTCAACTTGCT
TATGCAATGGGTCTCAAACCTGACAATTGTCCAGAAACAC
TCGGGCTGCTTGCTACAAACATAAATTCCTGGGCCCATCC
TAGACCCGACTGAATCAGGGTCTCCAGGAGCAGGATGCAG
GAATCTGTATTTTTACCTGCTTAAATGACTCTTCGTAGCC
AACAGTCCATCCTGCTGTCACCTGGGATCCTGGGCAGAGG
AGCTAAAGCAAGCACAGTGATCAGCGCAACCCAAGGCAGA
AAGCTCAATGGAGCTATTTGAGCAAAGGCCCAAGGGGAGG
TCTTTGCTCCCAGCTGTCGGTTATAAAATGGCCCCCCACA
CAAATCTAGGAGTCAGCAGCCGCAGAAGAGAGGCCTCTTA
AGGTTCTCATACAGAACTGAACCTCCCACCTCCCCCTACA
AGAAGGGTGACAATTTGTACCATTTGGAGGTCACTCTGGA
GTTGGTCTCAGGGATTCTAATTGGGTGCCAATGTGATCCT
TATTATTAACCTTTCCAGAAAATATTTACTGTCTCACAGA
CACTGTTCTAGAGCTTTACATATATTATTTTATCTAACAA
ACAAGAACAGTGAGAGGCTGATGCAGAATAGAATGTCCTG
CTCCCTTCTTGGAGAGCACCGGAAAGAACAGTAGTGTCAG
GGCCAGCCCTGAACATGGCCTGCAGTAGCTTTTGGCTCTC
AGAGATTGAAGCAGACCTCCCTGTGGAATGACCCACCCCT
GTAACACTTCCAAGGGTCCCAAAGCCTGGGAGGGAGGCTG
GGGCCTGTAGATGGCCAGCTGTTCTCCTCCACCTCACCTA
TGAACTCAGCAATCCTCCAGGCGCCTTCAAATGTTCCCCA
AGCGACCGCTCTCCATCCTATTTCTGGATGCCAGAGTCTA
GAGCAACAGCTGCAGACCTACAGACCTGCCATATCAGGGA
GATTACTTGTGAAGACCTTTTCATTTCAGTGAGGTGGGGG
CCCATGATTCTTTGGCAATAGGGATTGACTTGGAGGTGAG
GAAGGAGGAAGAAAAGCCCCGCACTAGAATTAGTCCATTG
TTATTTCAAGATAACTCACTTTTTATGGATTATATTTGTG
TAAATATTTTACAGTTTATAGAATGCATTAAATATATTGA
ACCCTTTTGATCCCCACAATGTCATTACAAGGGAAGCTCA
TTAGCTTCATTTTGTAGCTGAGGTCTGGTAACTCGCCAAG
GTCTTGCAGGTTGACCCAAGGCACAAAACCAGGCCTTCTG
GCTCTGGGATCCCTGTTTCCCATTGACACCTCATATGTGG
GTGGATAGAAGCTTGCGACAGGATATAGAGGTAAATAATA
TTTGGTTTCAAAGAAATTGAAAGTAACTTTTCCCCTCTTC
TCTCCTCTCACCCACCCCCACAGTCACAATCAGACAGATG
AGGTTGGCTGGCACCTATTGTTGGTCTTACAAAAACAGAT
GAATTACTTTTCAGACAGTGTCAGTGCTATTCAAAAGCCA
ACAAAAGGCTAGAGTGTACTTCCAGGGGCCGAAGTGTGTC
TTCTTTTGCATTCCATGGAAGTTCTCACTTTTAATTCATG
CCACTAAGGAGATATTTGATTGTTTTCTGGAAATGCTAAT
AATGCAAGACTCATAAATACTAATGAAACGCTATAGATTA
GCAGAGCTCAGCAAGTAACCTAGGGGGTGCCTAGAAAAGA
ATTCTTAGATTAAAAAATATAAAGAATACCTTGTAATCGA
ATTTTCCCCAGACTGGCTTCCCAAATGTTAATGAATACTC
TTTGGCTGTATGGAGAGCAGCCTCAAATAAGTCCCTTAGG
AATCCAGATGTGAATTATTGACTTAGCTTTAGCTTGAAAA
GAAATCTATTTATTCAAAGGCCATTTTAGGTGCCAAGGGA
TGGATGAGTTTAAGGCAAAAGTTGGGAGGGGTGGGAGGGC
CCGAGACATTGAGATAAACATATAATTCAAATGCATGCTT
CTACTTCAGCCAACTAAGCAAATCTAGTTTGGAATTTTCT
TATTATACTTGGCTTTTGTGACTTGATCTATCAATAGTAA
TAACTCCCCTGGAATGGTCGAGGCTCCCCGATGTCCGAAA
CCATATCTTTGTCATTCACTATTGAATCCTCAACACCCAA
CAGTGCATGCAACATATTAGGTGCTCAGTGAGTGTTTGAT
AAACGGATAAGGAGTTTTAAAGAACCTTCTTAACACATTT
TCCAGAGTTCTTCAGATCTTGTTATCTTTTCCTGAAAGGC
AGCTCTGATCACAACATTCTCCTGTTGTAAAACCCCCAAA
TAAGCGCAAACCCTGTGACAGCCTCTCTACCCTGGCCATG
CCTACCTCCTCTCTTCTCCCTTCTCATCCTCTCTTCTCCC
ACTCTGAGCTCCAGGCTCACCAGAAGACACCCTGTTCTCC
TGCTCATGTTCTAGAAGTTTCTCTGCCTGGAATGTTTGAA
CATCCTTTTCACTTATATTTTTCTGTCAAAATACTATGCA
TCTTCAAGGTCTTCCCCAAGTGGCTCCACCTTCATGAAAA
CTGCCCTGATGTTCCCCATGGGCTTGCCCTCCTTCCTCAC
TGGCTGAACGCAGAGGGGCCCCTGATACCTGTCTGCTCCC
TGCAGGAACAGCATGACCCCTGGCACAGAATAGTTGGTGA
ACATTTGTGGTGGTGATGTTATCTAACGTGAATCAGGAAA
GCTGTGAGTAGGATCAAATTAGAGAAAAGCACCCAAAGCC
TTTCCACAACAGAGCAGAAAGATCCCAACAGACAGGGTCA
AAAACCCACCCAAGACTGAGGTAAAAGCAAAGGTCATGGC
AAAGGGAGAAGGAAAATCCAGAAGAGAGATGAGTGGCCTG
AGATAGAGTGTCACTAGGGCTTAGAAGCATGCTAAGGGCT
GCTTTTCTCTACAGAGAACCTGGCAGCTTGATGGTGTGTG
GGCAGATCCATGGCATGGGCTGTTCCCAGGCCTCAGAGGG
GCTTGAGCAGAGCCTTGGACGAGAGGACATGAGTCCTCAG
GATACTTTTCTTTGTTGCATGTTGAGTTTAAGTTCGGGCA
GCCATATGCTTTCTATAAACCTGCACTTGGGCAGGACTTG
GTTTTTATTTTATGTATCTTCATGCATTTGGGAAATATTT
AACAATGAGAAATAAATCTTTTTGCAGTCTTTCCTATAAT
AGACTGGGATAAGCATTTAAGTCAATCTGGGGAATAGCCA
AATATTGTAAGATTCTGTAAATCCTGGGCTGCTTGCCAAA
AATGGGTTAATTCCACACAAAGGAATAGGAGGCCACAGAG
CAACGCCTGTGAACAGCTCACTGCTTGGGGATCTGGAGCC
AAACTCTCCAGAATGAGGGAGACCGGCTCTGGCACTCACT
CACTGTGTGGCCTGAGCCTCCATCTCTTCAGCTGCAGGAT
GGGGGAATCACAGTACCTACTTCATAAGGGTGTCATGAAG
ATGAATGAGTTAATAGAGTGCCTAGAACAGTGCTTGGTAT
ATAGTTAGTGCTAATTAAAAGTTGGCTAAAGTTATTATTG
TCATCCTATAGCATTTCTTCAGGCTTCATGGACCAAATGG
CTCAGTAGTAGGTGCCAATTTCTACACCTGTAAAAACTAT
GTAAATAATGCCATGAGAGGGTGGGATTACATGCCAGCAG
ACCAGGACTGAGGTCAGCTGGGGCTTAGATGGGCACGTGG
GCACTGGGATCATGAGACATTGATAGAGCATGCTATCCAA
GGAATTAGACCTCTGAGGACAACTGCTGGGGCATCAGGTA
GAAAACGTCACCCAGGAGGGCTGCACATGTATGCAACGAA
GCCTGAGCTGATCTTGAATTCCAGGCCCAGGTCCCCAGTG
TTCCCATCCATAGGCACGGCACCATCCTGTTTCTCACACA
GAAGATTAAATGCAGATGAAAATGATTAGAAAAGTATCAA
GTGAAATGCAAGTATAAAGTGACATCATTATCATCCTTAG
TTCCTCTGCTTGCCTGGCAGCCTGGGGAGAGTGCTGACCC
CATTGTCGAGGTCTGGGTGGGTCTGGGTGGGCCTGTGTGG
CCTGGGTGGGTCTCCGTGGCCTCAGACATGTCACCTCACT
GCTCTGGACCTCAGATTCTTCATACTTAAGTGAAAGAGTT
GGCTGGGATGATCTCTAGAGTGTTCATCCTGAAAAGCAAC
CACTCCTTAATATTTGGGTCCTGGGGAATGTCTTACACCA
ACAGGCCTCTTAAATTTCCTTGAATCATGCCTGTCCTTGA
AGTCTTGTTTGTACATAAGAATCTGTAATTCCAGAACTGA
AGGCAGCCTCTAAGACCTTATGCTTGAGAGCTGAGCTTTA
AGATATATGTGGAGGGGTGACCAGGGAAGAGGGGCAGCTC
TGTACGAGCAACCAGGAGAATGGCCCCAGCTATATGCTGA
GTTCAGAACAGGAGCAGGGAGGCACCCAGGAACCTCACCC
TGGTTTCTAAGCACCATCACTACGCAGCCCGCAAGGACTC
CTTTCCCATGGAGAAGAAAGAGAGCAGGAGACTTTGGAGT
ATTTGGTCGAGGAATAGAAAACAGAGACAAGGGTAATGAG
GGAGAGGAAGGTAGAAAGTGGAAAGGCAGCAAACGGTCAC
CTTTGGTTCTCTCAGCCTTGTAAGGAGAGGACTTTTCAGG
CACAGGAATGGGATGTAAGGAGGGAAGGAGACATGGAGCC
GGGAAGAGATCATGAGGGGACAGCAAAGAAAGCAGGCATG
GGGCAGGATGAGGAGTGATGACCTCTTAGACCAGAGGAGA
CCCAAGTCCACTACTACAAACAGCAAGACGTAGACATCTC
ACCTCGTGCTTAAGCTTCAATAAGCTTTGAAAATGGCAAG
TGATGTTAATAACAGGTTACATACAGATCTGTCCCGTGGG
GAGTGTGTGTTCAACATCTGTCAGTTGAGCTGCAGTGGAA
AAAAGATTGAGAACTGCTGTTGCAGAAGGGTTTGGGGAAG
CAACCCCTCATCAGAACACTGAACACACACATTGATTCAT
TTATTCAACAACTCCTGAGAACTTCCTATGTGCCAGGCCT
GATATACCATTCATTTTTATATCCTAAGCCCAATATAATG
TGTGTACATAGCAAGAATTAGTTGATGCTTATTGATTACA
TGCATGCATTTATCTTGTTTATTGAGTCTCAATGCAAGTT
TACTGAACCCTGGAAATCTTCAATTCCTTCCCCTTTCCTA
AGCCTAAAATCTATGAAACTATTAAAATTGTAGGCCAGTC
CCTCTGCATTTATCTTCAGTTGTCTGTTTTAATCCTTCAG
GTGCTGTCAGTGGCATGCCCAAACCCAAAGCTGGAAGAGG
AATAAATTACAAGTGGTCAAGGTTGCATCCTTTTGAGCCC
AGGACCTGCTAGTAAGCCGAGAGGGTTCTCTGGCCCTAAT
CTAGCCAAGCACCATGGAGAGAATCAGCGCCTTCTTCAGC
TCTGTCTGGGACACCATCTTGAGCAAACACCAAGAAGGCA
TCTACAACACCATCTGCCTGGGAGTCCTCCTGGGCCTGCC
ACTCTTGGTGATCATCACACTCCTCTTCATGTGTTGCCAT
TGCTGCTGGAGCCCACCAGGCAAGAGGGGCCAGCAGCCAG
AGAAGAACAAGAAGAAAAAGAAGAAGAAGAAGGATGAAGA
AGACCTCTGGATCTCTGCTCAACCCAAGCTTCTCCAGATG
GAGAAGAGACCATCACTGCCTGTTTAGTTAGGCAGGAAGC
AGAGGTGTTTCCTTTCTGGGGCTAAGCCTCCTTCTGATCA
CACACAGACATTTCAGGAACCCCTGAAATGATGCACTTTG
TCTACAGAGTAACTGCTCAACCAAGGAACAAACCTCAGAC
TAAGTGTCCCAGTGGAGGGCAGTCCCAGGGACCACGTGGA
CAATTCTTGGATACTGTCTTGGCAGCTATGTGTCCAATAG
CAGTGCTCCTTACTGCAGACCCAGGCATGCCTCCCACCTG
TCTCTGGCATACCCCATATGCAAAAGCACAAAGAACATTT
ATCCATACATCTTGATATGGTTTCCAAGTGTGTGCGCATC
CACATAACACACACACACACAAATTCAGGCAACAGGTACA
TGGGCAAGTATATTCTGCTCATCAAATGGTCATTGGCTAT
GTACTTTGTTCAGGGAAGTACATTATCTATAATCACAAAA
ATGTCTCACGGGAAAGCCTTGCCAGATTCAGACACATGTA
TACAAATTCATAACCAGCAAGGCCCCCATACACCATCTGT
TCCATAAACCACTCAGGTTAGATATGCATGCTTTCCTATT
TCTATCTCTACACATAAACTTTTACTGGAAGTACTCATAA
TTGGACATTCCAGCAACCTGCTACAGTCCCCACCCCTGTA
TGTCTTGATACAGACACACCAAGTTTATGTGCCTCTGACC
CCTCACTTGTGCCAAGATGTTTAAAGTGTGATGGTTCAAA
ATTCATTGAAAGCTCTTTTCTTGTAACTCATGACAAGGTC
CGTCCTCATTGTCACTGAGAGGTGTTTAATGTGGTCCAAG
ACCTCTCTTTGAAACATGAGCCCCCGAAACCACTCAGCAA
AGTGCCTTTCTCCAAGCAAGAACAAACAGCTCTTGGTAGT
GACTACTAGAAAGCTATGGAAGCCCACTCATTTATGTCAG
TGGACTGCAATTGTGTACCTGTGCAATGTATGTTTTACAG
ATGGAAAGGGTAAGGAGATGCTACACCTGAGCTAGGTATC
TCCTATATAACCAAAGTTTCCAGCGGGGAAGGAACTAGAC
AATCATCAGGACAGTCTCACAGAAGGCAACACTGGAAGTG
ATGTCATAAGGTTGTAATGCGTGCATGGTATGGCACAGGT
GGGATGCAGAGGTAATGGAGTTTAAATGAAAGTAGGATGA
AGCTATAAAGAGGTTTATTTATATTTATCTTGAAGCTCAG
GCAAGTGCCTTGCACACAGTAGGTACTTATAACTGTCTGT
GGTTACTGTTGGATATGTGATGTTGTTAAGGGTAAGCTTG
TAATACCTCACCAATTCTCCCCAAGTGATCTTCTAAGTGA
GCCCACTAATTGCTGCAATGGATGAAATTGGGTGTTTAAT
GCTGCAGGAGGGTACACGTAGGTAACACGTGTGCCCTGAG
GTATGTGAGGACATGTAAATTAGATCCACAGTGAGCTGAG
GAGGGCTTTGCCCACCAGAGAGCGGCTGGGAAGCAGAGTT
AATCCGCTTATAGGATGAACTGGTTGGTATTTTGATTGTA
TTGTGACTGTATTGCAAAGATGGACAATTCACTCCTCGGC
AGCAAGTTGTGCTCTATTTGCTCTATTTGCAAAGTTTATT
TGCAAATATGCTGGGAAGCTCTCTTGAAGTATTTTCCCAA
GGAAGCTATTCTACACAGTGGCAAAATTGCTATCTAATTA
ATAATGTAGCTACACTATGATATTTATAGTAGCAAAAAAC
TAAATTCTATAAGATTGCATTAAAGGAAAGATATATTCTA
TTTGCTCACTGGGGCTGCCTGGTACTCACCTGCCCTCCAG
GTGTACTTTAGGCCCGTGGAGGGTGGGCATTTAGTGGTGA
CCCTTGCACCAGGGTTTTCTAACAGATGACCCTGTGAATC
ATCATTCAAACCTGCATATATTTTACAGGCAGTCGCATTT
GCCCTCTCACCGTATATGGCTGTAAACTGCCTGAGCGCTC
AGGCCTCCCACTCATCAACCCCTTTGACCACAGAAAGAAG
CACTCTGGTTCTCTATCCCCTTGTCATATAGAGAGGTTTT
CATGGAGCCTCTGGCTGTGCCCTCCACATAACTTGCCATC
TGCCTGCACCAAACCCAGGGATGTGGGAGATGTCTCCCCA
CATCTCCCACTGCTCACCAGGACAAGCTGCCCTTCCTGTC
TCCACCTCTCAGTCCCCCTAAAATGGATGGCTGGGGAGAC
GTGGAGGCTGACAGCTGAGACATGGTGTCCGATATGATCT
AGGAGGGCGGATCACCGGGATCCGGGACCATACAAGTAAC
ATGGTTTCCATGGCAACTGCTTGCTCCTTTGAATTAAGAC
AGCAGTCAGTTGTCATTGCCATGACAAGGCCTCTATCTCC
AGGCACAGTGTCCCTGCTGTCTTCTAATCCAATGGACTTG
CTGTCATGCCAGGCGTGAAACACCCAGGACCTCACTTCTC
AGTCACTTCCACAGCCTATGACTCAGAAGAGCCAAACCCA
GAATGGGGCCTCTCTTTTTCTCACCACAGCCTCCCCTGAC
AAACGTTTCGTGGTGTAACTAGAGGAGTCCCAGTGCAGGA
TCGGCCTTAAAAGTTTTGTTAAATAAACAGGTGCATGAAA
GGAGCCTAAGGCCATTTGTTGGTGTCCACTCTCTTCTTTC
CACTTCCTTCTCATCTTTTTCTCTGTGTTTTATGCTTCTC
TGATTCCCTCTTCTGCCTGCACCGGGCCAGCCCCAGCCCT
TTATTCCTCTCCATTTTCACTCCTTCCAGCCTCTGTCCCT
GAACTGCCACTGGCAACCCACGGGACCTCAGAACCAGAGA
CTGCTTGACTCATCTGGGGAGGTTAAGTTCACGGGGGACA
AAAAAAGGATTCCTAAAGAAGAGGCTTCCTAGACCAGCAC
AGGCTCGAGAAAGAGATCCCCTAGGCCCGGACTTCTCCGG
CCGGCGGCCAGAGGAGGCCTTTCCCTGTTGCTCAATGGAT
TCCATGTTTTCTTTTTTTTTTTTTTTTTAATCTTTTAAGC
TTTTATTTAAATGCCATGATCCAGGATGGATTTTAGATCT
TGTTGAAAGCAGCCACATCCATGGACTGCACATAGTCCTC
AAAAGCAGTGATCTGCTCCTCCAGCATATCTGGTCCAACT
TTATCATCTTCAACTACACACTCTATTTGAAGTTTCTTAA
TTCCATATCCCACTGGAACTAGTTTAGATGAGCCCCAGAC
TAAGCCGTCTGCTTGAATGCTTCTGACGCACTCCTCTAAT
TTTGCCATATCTGTCTCATCATCCCAAGGTTTCACATCTA
GTAAGATGGAAGACTTGGCAACAAGTGCAGGTTTTTTGGC
TTTCTTTGATTCATATTGTGCAAGACGTTCTTCTCTTAGC
CTCTTTGCTTCTTCACTTTCCTCCTCATCATCAGATCTAA
AGAGATCAATATCATCATCATCTTTACTATCTGTAGCTCC
ACTTCCTGTAGTGTCTTCCACATCGGCAGGACCATACTTG
CCCAAAGCTTTCTTTACTCCTGGCAGGCTGGCCTTTTCCT
TTTCGTAAGACTTGATGTGATTATACCAACGTAGGGCATG
ACACAAGTCAGCAGGCGGTGGGCCGGACACGGCTTCAAAT
ACTGCCACATCTGCTTGTGATGGCACATACCCCTCGATAT
AGCTCTTGTCCGCCAGGTAATTGTTGAGCACCTGGAGGCC
GGCGGGGCTTTTCAGGTCTCCGAAACCCATGGTGTCGGCT
GTATCCGAGAGCTGGGGAGCAGCAGACAGAGAGCGCACAA
GTTGTGGGCGCCCCGCGCTGAAGAGAGGAAAAAGGGGATT
CCATGTTTTCATTTCTCAGGGGGAGCAGGGAGGGAGAAAG
GTAGAAAAATGGCAGTCAACTTTCCAAGAAAAATATAAAT
GGTCCAAGCTGTATAGCATTTGTCAGTATTTTTTTTCTGT
AAAATTCAAACACACACAAAAGAAAAATTTATTTAAATAA
AATACTTTGAAAAGTCTTGATGGAGTCAGACGGTTACTTT
CTCAACATTAGGTATTACCCCCACTCAGCCATCACTCAGA
AATGATCGATGCAGGGACTCTCTGTGACATAAATGTCCCA
GCCCTCCCTGGTCACTGCCTTCACCATGGTAGAGTCATAG
GTCTGAGGACCAGGAATGTGGCTGTCTCACCCTTGCTTGC
AAAACAGATGGCCTTGGAGACCAGACTCCCTCAGAGGTGC
CAGCTACAGGAAAAATACACTGATGTTCCTTGGCAACACT
TAGAGAACTTTCCGTCAATGAGGTCCATCAATGGCTTCTT
AAAGGAAAAGGGGGGAAAATAGCAAAAACCTAAGGAGAAA
CGGATCTTTGAGTTAAATCCAGTGTTGGGAAGGAAGGGAT
CAAAAACCTCTATAGTAGCCACTAGGGCAAAACGTGTGTG
TATGTGTGTGTACACTGACCAATATGGTTCAATATGGTAC
CACTAGCCACATGTGACTATTTAAATTCATTGAAATGAAA
TAAAGGTACACTAGCTCAGCTACGTCTGCCATATTTTTTT
TTTTTTTCCTGAGATGGAGTCTTGCTCTGTCACCCAGGCT
GGAATACAGTGGTATGATCTCAGCTCACTGCAACTTCCAC
CTCCTGAGTTCAAGCAATTCTCATGTCTTAGCTACCTGAG
TAGCTGGGATGACAGGCATGTGACACCATGTCTAGCTAAT
TTTTTTTTTATTTTAGTAGAGATGGGGTTTCACCATACTG
GCCAGGCTGGTCTTGAACTCCTGGCCTCAAGCGATCCACC
TGCCTCAGCCTCCCAAAGTACTGGGATTATAGGCATGGGC
AACTGCGCTTGGCCATGCCAGCCACAACTCAAGTGCTCAG
TAGCCACACGTGGCTAGCGGCTGCCATCCTGGACAGCACA
GGTCTATGATCTTGTTGGGGGCAGGGTCAAACACCTGGGT
AAAACACCCATGCTGACTGGATTTCAAGGAGGGCTTAGGA
AGGAAGGCCTAGAGCACAGGTGGACTCTTTTCCCTTATCT
CCCCCAAGGCAGATTATGTCTGTAGTTCCAGATGAGTTCA
TTCCTGGGCTCTCTTCCCCATCACCACACAGTCATGACAA
CCAGAGAACAGAGACTCCTCATTCAGCTCCCTGTTCATCC
ACCCAGAACATTGCTAAACTTTCCAGTGCAGAGGAGGAAC
TGATGCTCAGAAACCATCTGAGAGGGGAGCAGCTGCTGCA
CACCTGAGGGGATGCCAGTGCTCAATGCCCGCAGCCCCAC
CCGCCCTGGCTCCATCCTGGCCTTGGGGTATAATACGGAT
TTGGACAATGCCATCACGCCATTAGCATTCTCAACTCACC
ACAGCACTCTGCGCTGGCCCCTTGCCCTTTGACCTTAGTA
GTATTTCCTAATTCAAAGTCACAGGTTTACAAGACTGAAA
AAAAAAATCCCTTCAACCTGCTTTCTGTCTGTCATAGACT
CAAAGGGGTGTTTTCAAACACCTGTGTGCGCAACGCCACG
CTAGATTTATTCAGGAATGGCTGTGACTGTGTACCTCCAG
CCCTCTTTTGAGGCTGTTCATCCGATTAACATTTCTGACT
GTTTACTATATGCCAAGCACACTAGGTGCCAGTGATACTA
AGTTGTCCTAGAGGGGCTCAGAACCTGGTAGGGGGGCACA
GACAAGCAAACAGACCATTACAAGACTGTGGTCATTCCTT
CCTTAGAGGGAAGCTCCCAGGCTGGCTTCAGGACAGGCCA
AGGGAGATCGCCAAGGAGGTGTCTAGAGACTTGCACAGGA
AGAAACTGAGAAAGGAGGGCCCCAGGTGCACAGTCTACAA
AGTGCAAGTGCACCCTGGAGTAGTGATGCAGGCAGACAGG
GGGACCCTTCAGAAGCCATCGGGGCTCTCTGGAGACCATA
GGTGCAGTGGGCTAGGACTCAGGACTAGGGTTGTCCCAAC
CCTGATGCTCACTCCAATTCTCACTAGTTATGTAATTGAG
ACCCATGGCTCAATCTCTCTGTAAGACTTACCTGCTAAAT
AAAGCTAATGAGAGTAACTATCTCATAGAGAGCATTACAT
GATTGTGTGTATAAAGCATTTAGCACAGGACCTGGCTTAT
ATTAAGTGCCCAATAAATGTTACTTATTATTATTAAGGAT
TGAAGGAAAATCATGAGACAGCTGTGTCCTAGGAGTCAAA
GAAAAAGAAATTTCCAAGAAGAAAGTAACAGTCCATAGAG
TCAAATGACGCAGTAAATCGAACGAGATAGGGATTGAAAA
TAATTTGCATTTTCTATTCCCCATGCTGTGATGTGTTCCC
TAATTTCACCACATACTGCACTATCTACAGGATTACCAAT
ACTGCATGGATTAAGGTCTCCAGATTTGCAGTATGTGACA
GGCGAGGCTGCCTAATTATCTGTCCCGCCTCTGCCCACAA
CCAAGTCGCCCTAGCGTGACAGTGCCACCTGGTGGCCAGA
TCAGGAGAAAGCGTGAGTCAACATCTTATTCACCTTAGAA
GTGTTTCCTGTAGAACATCCATCTAGCTAGTTCACTTGTT
CTCAAATTAAATGTGCAAAAGAGTCACAGGGCTTTATGTG
AAATTCATAAATATGTCAGGGTCTGGAATGCCATGCTCAT
GTGACATATGGGGGATTTCCAAAAATCATAGGTCTCCATT
GTCGTTACAAACATATTTTGGTGAAGTGTTCCATATATAG
CCTCACTACAGTAAAGCTTCCCTAACCACACACGTCTTGC
CCATTGCAGTAAGACCAGACTACATTATAATTGTGTGTTT
CTTCTATTTTCAGCACCTCACCCCTATTTTGACCCCCATT
AGAAATAGCCTTTATGAGATTATGACTGTCCTATTCACTA
TTATATCTTCAACACCTCGCATGGAGCCTGGTACATACTA
TATGCTAAATAAATGTCTTGATTGGGGAAAAATAAACACT
GAGGTGTTTCTTAAAAATGCAAATTCCCTGTTTCTCCTGC
CCTTCTGGCTGATTATTAAGTCTAGGGTGATGCTAGACAA
CCTGCTCTAATAAACGCTAGGTCAATGTAGGTGGTCCCTG
AACTACACCTTGAGAAATACTATCTAGATATTCAAAACAA
CAAAAGAAACGTATACGGTCAAATAAGTTTGCAAATACTG
CATAGTATAACTTTCCAACTTCACGCCCTTGGAATCTGCA
ATGCATTTATCACATTAAAGTTTCTAGCAGGTGATATAAT
AATTTGGTTCAACTCCACTTAAAATTTTCCCAAATTTATT
TAACCATAAGCCTTTTTTTTTTTTTTTTTTTTTAGCACAT
CTGGAGGAACAAAGGTTCCAGGGGGCACCATTTGGGAAAT
GGTGCCACGGAGGGCTAGTGCCCACTCCAGGCATTCTCTG
CTCCTGTCTACCATGGAGGGCTGGTGCGCACTCCACGCGT
CCTCTGCTCCCGATTTCCATAGAGGGCTGGTGCGCACTCC
ACGCGTCCTCTGCTCCCATCTTCCATGGAGGGCTAGTGCA
CCCAGGCATTCTCTGCTCCCGACTTCCATGGAGGGCTAGT
GCCCACTCCAGGCATTCTCTGCTCCTGTCTACTATGGAGG
GCTGGTGCGCACTCCACACGTCCTCTGCTCCCGTCTTCCA
TGGAGGGCTAGTGCCCACTCCAGGCATTCTCTGCTCCTGT
CTACCATGGAGGGCTGGTGCGCACTCCACGCGTCCTCTGC
TCCTGACTTCCATGGAGGGCTAGTGCACACTCCATGCATC
CCCTGCTCCCGTCTTCCATAGAGGGCTAGTGCGCCCTCCA
GGCTTCCTCTGCTCCTGACTTCCACTACAGCCTCAGTCAA
TGTCATCTCCAGAGGAAACTCTTTCTGCAATGTACACAGA
TTTTCACTAACCTTTATGAACCTTTCTCTTTTACTCTTCC
CTTTCTCTTTCTTCCATTTGCAACCCATAATAATCCTGTT
GGTGACTGTTCATAGCAAATATGCTTTAGAGCTGCTAAAG
AGACATCTCCATCAAAAGGAAAAAAGAGAAAAAGATTTAA
ATGAAAATATGAAGACTGAAAATCCAAGCCCACTATTCTA
CCATTCCAGAGTGCCTTCATACATAAAAACCACTTTAATT
ATTTCACCTGATTCTCGCTTTATAAGTGAAGAAAACAAGG
CCCAGAGAAGGTAAGCCAGTTTACCCAAAACTGGAATAGA
AACCCACGCCTTCAGACTCCTACCCCAGTGTTCCTGCTGC
ATATCAGGCATCGAGATCCAGGTCAATCTGATCCTGGCTC
TTAAAAGACTGTTGAACTTGTAGACGCATCTCCCTTGAGT
TGGAAACTTACAGAACACAATCAAGGGCCTGCCCATAAGC
CTTGAAAGTGCCCAAATGTCTCCTTTATATGTCACACAGC
AAGCCTCATCTGCCTCTTTCTCCTTCTCTAAACCTAACTT
TCTTCACTCACCAAAATAAAGAACTGTTTCCATGCCATTA
CAGTACCGCAATACTATTCTTTTCTATTTTTCATTATATA
TACACAGCAACTCATCTATGTTGTAGAGTAAACAGAGTTT
TATGGGCTAACCTGAGAACCTACCTTCTTTATATAGTATT
AGAATTGGAACTCAAATCATTTCACCCACAGAAACAGCCA
ACTTACAGAAGGAATTGGAGAAGTGAATTCATTTGCAAAT
TAGGAGCTGCCTGAAATCCCTCCCAGGGGTGCTCCCCTTC
ACCTTTCATCAGGCTGACAACCTCCATCCGCCTTTCCTCC
CCAGCAGCCCACTACGCCGGGTCTGGGTCTGGGGATAGAG
TCCAATCTCACCAGGCAATCTCCTCAAGGTTGTTCGCAGT
TATTTTTTGCGCATTAGTCCAGCAAGAACCCTGCCTAGAA
ACCACCAAGTGCAGGCCCAATGCTAAGCTGTACCTCACCG
ATCGACTCTCCAGATAGCATCACCCAGAAAAGAGAAAAGT
GGGGACCTAGCCCCCAGACCTCCTCTTTATAGAAGAGAGA
AGTGGCGCTGAAATGAGAGGCTCCCGACAGCACAACACTG
CCATCTCCTGGCCATGCTGAATATAGCAAGCCTCTTGCAC
TAAGCTGCACGATACCGTCCCAACGGTATTGATCAGCTCC
GTATTGACATGAACTCTCTCCTGATCCCCTCCACCACCCT
AGCGATGAGCTTGAGGTAATGACTTATCATTTTTTTTTTT
GAGACGGAGTTTCGCTCTGGTTGCCCAGACTGGAGTGCAA
TGGCTCAATCTCGGCTCACTGCAACCTCTGCCTCCTGGGT
TCAAGCCTTCTCCTGCATCAGCCTCCCCAGTAGCTGGGAT
TAGTGGAGGGCCTTTTCCATCAGCTGGCTAAATTTCACCA
AGAGTTTCTCGCTGTTATACTTGTTTTTCCTTCTGCCATG
CCATCCCTTCATCTGCATGTTCCCTGTCCACATCTCTTCA
CACACCACACCTGGCCTTTTTCCTTCCGTGATCACAGTTT
CTGGAGGCATTTTCTATCTTTCTCCTCAGCATCTTCAGCA
TTTCCTGGCTTTAATCATCTTGAAATCCCTGAGAATTCAA
ATTTTAAACGCAGAGCTTTTGATCTCATTTGACAAACATA
AATTCTGGGGCCCTATTCCCAGAGGAAGCCACTGTCAGGA
ACAACCAGTTCTAAGCTCTGACATGAAAAGACCCATCTCT
TGCCTGTACCACCCATCCTCCTCAAAGCCCCCCATTCCTT
CTTCCTGCATACCTCACCAATCTAGGCCCTCCTCCCCTTC
TCCACCACTTCTGCCACAGGCCAAGGAAGTGATGACCACT
TGCCTGAACTATCACAGTAGCACTCAACTTGCCTGTGCGT
CCTTATCCTTCCTCCAAAACTTCCCTCAACACCCCCAGCC
CTGTTCTCTATCCCATCACCAGACTGATATTTCCAAAATA
TGCATCTGACCTTGTCACTCTGAGGTTTAAAAACCTGTGT
GTTCCCCACTTTCCACACGCTTTCGTCTGAGCAGTGGCTC
TCAACCATGGTCTATGTTGGAATCCTTGGGGGCACTTTAG
GAAGCTCAGGTGCACAGAACTCACCTGAGACCCACTGGAG
CAGAGCCTGTGGAGGGGAGGCGAGCTTCTATACCCATGGA
GGCCCCCCCACTGACAGGTAGTGGGCACTGAGAACCACAG
TACTGGCCTGGCAAAGGAAGAATCCCCACCCATCTCACCA
GCCTGTCTCCCCACCAAGCTCTCCTCACCCCAGTAAGAAA
CCACTTTGCCCCCTCAGACATGCCACACTCCACGCTTTCT
CTTCCTTGCTGCCAAGTCTCCTGTACCCGATGGGCCCCAC
CCCCCTCGGGCCTCTGGTTTCTCCCCTCCGGAATTCATCC
TTCCAGACTTAAAGCCGACATCACATCCCCGTGAAGCTCT
CTCCCTTGGCACCCCTGGCAGGATGAGTCACCCTGACTCT
GCCCAGTGTTCAGCCCACCTCCCTGTGGACTCACTCTCCC
CGGTTTGTTTCCGCGGCTGCCTCTGCCACCACTCCAAGAG
CTGCTGGAGGGCTGCATTTGTGTTCTGTTCATCACTGTCT
TGCTCGTGTCCTGCATAAAAGGCAACACTTTGGAAACTTT
ACCAAGACTTCTGTCTTTGCATCTACCCTAGTGCCTGGCT
TGCAGCCTGTCCCTTCTATGAGAGCTTTTGTTTGCTTTAG
TTTGTCCTAAAGGGTAGAAATCGTTCCTATTAAGCTTCAA
AACCTTGATGGCTCATAACCCGGTTCTAAGAAAATGGACT
CTCTCTAAAAAGCAGGTCTATCCAGAAACTCATTCCACGG
GCCTATATTCAGCTACCAGATGGGAAGTTGTGAGCACTGG
TCACGTCAAAATGAGGTTAGGCATGGAAGTTTCCAGTTGG
AATGTTCTCCTCAGTCAGACAAAGTCCCCTTGAAAATGAG
TTTCTCCCAACTTCCTTCCTGGTCCCCAGCAGAACCTCTG
AAAGGTCAGCTGAGGTTTTCGTCATCCGCTCCTTTGTGCA
CCATGGGTCCTACAGGCAAAAGAATGTAAGAAATAGCTCC
TGTTTCCCAAAAGTCCTCCTCTTGGCCAGTGGTGGAGAAA
CCCTGGGGTCAATGAACACAGGGGTGTGCATTTTCTAATT
TGCTACCATCACAGACTCCTCCAAAGCAAAAAGACCACCA
GCAGCTCTCTCACGCCAGAGCTACTCAGAGTGGACACCAC
TCCAGCAGCAGCCCTCGGCCCAGACCCACTTAACCAGAGT
GTCTGGGGAAGGGACCCCGTAATCCCTGTGTTAACAAGCA
TGTTCAAAGTTGAGAAGGATTGCCAACAACCACCATCCTT
GGCGCGAAGTTGATCTCTGGGATTTGATCCATTTTGCAAA
GGAGGCAGTTTTCTAAAAAGCCTGGACCACTGTGATGAGC
CCAAAGCTTCGGAATCACGAAGTTGAGTACTCTACATGCA
AACAGGGTCATAGAACAGCAGAAGGGAATTCCAGCCAGGT
GCGGCGGCTAGCACCTATAGTCCCAGCTACTTCCCAAGTC
GAAGCTGGAGGATCATTTGAAGCCAGGAGTTCAAGACCAG
CCTGGGCAACATAGCAAGAGCTGCTATATATCTATAGAGA
CAGACATAGATATAGATATAGATATAGATATAGATATAGA
TATAGATATAGACGTATAGTTGGGCATGGTGGCACTCACC
TGCAGTCCCAGCTACTTGGGAGGCTGAGGTGGGAGGATTG
CTTGATTCCAGGAATTCAAGGTTACAATGAGCTATGACCA
CTTCCCTTTTTTTAAATTCCCTTTACTCTTCCTCACAACA
CCAGAAATTAAAAGGGAGAGATTTACACTGCTTTCCTCAC
ACAGCCTGGGTGACAGTGAGACTCCATTTCTATTAAATAA
AACAATAAAAAGCTAAAAAAATGTTTTTAAAAGAAGAGAA
TTTGAGGAGAAGACTTGGAACTGGCAAGTTGTGCAGACAG
ACCTTTAAGACAGATGAGGAGACCAGCCTGGGTAAGATAG
CACGACTCCATCTCTACAAAAAAGTTAAAAAATTAACTGG
GCACAGTAGCATGTGCCTGTAGTCCCAGGTACTCAGGAGG
CTGAGACGGAAGGATTGCTGGAGCCCAGGAGTTCAAGGCT
TGCAGTGAGTCTTGGTCATGTGACTACACACAGCAGCCTG
CATGACAGAGGGAGACCCCATTCAAAAACAAAAAAAGACA
GACAAGGAAATTAGCTCAGGCTCAGGCCCTGACAAAGCTA
GATCAAGACTAGGAGAAATCTGGTCAATCTCTGTAAACAT
CTCCTCCTCAGAGAGGCTTCATAGTCCAACACCATGCAAC
ACCCTCATCTTCTCATCCTACTTTTTCTTTCATGACACTT
CCTACTTCTTGTAACTACACATTTTTTTTTCCTTTTTTTT
TGGATGGACTTTCACCCTTGTTGCCCAGGCTGGAGTGCAA
TGGCGTGATCTCGGCTCACCGCAACCTCTGCCTCCCAAGT
TCAAGTGATTCTCCTGCTTCAGTCTCCCTAGTAGCTGGGA
TTACAGGCATGTGCCATCACGCCCGGCTAATTTTGTATTT
TTAGTAGAGATGGGGTTTCTCCATGTTGGTCAGGCTGGTC
TCAAACTGCCAACCTCAGGTGATCCGCCCACCTAGGCCTC
CCAAAGTGCTGGGATTACAGGCATGAGCCGCCACGCCCAG
CCGTAACTACACATTTATTTGTTGTTTAATGTCAGCCTCC
ACCACGAGAATATTAGCACAAGGACAGGATTATGATGTTA
TGTCCTTGATTAACACCAATGCTTAGAATGGAACTTGGCA
CATAATAGGGCTTCATCTCCATTTGTTGAATGAGTGAATG
TAAACAAATGAATGAATGACAGCACACAAGCTCCATTAAT
ACAAGGATAGTGTCTATCTTGCTCACCTCTGTTTCCCCAG
GCACACTGCCTGATACAAAGCAGACAAACACTTAATAAAC
TCTTGCTGAATCAATTAATAACATGCAGGTACATTTTTTC
ATTGTCAGTGTCAACACTAAAACTGTATTTCACTGAGACC
ACTCATTGTCAGAGCAAGCAGTTACCATGGCATTGCTCAA
TGTGTGTGTCTGGGGAAGGAAGGCAACAGGCGGGTGCTGA
AGACTTTAAAGGTTGACAGACACGGTTTCAGGAGTATGGT
TTGACACTTACCCAGAGGTTAAAACGTGGAGACACCTAGG
CAATAGACTACACCCTTGTCCTGGAGGAGTATGGCAGCTT
TCAGGGCATTGCCTTCCTTCCCATTCACTCGCTTCTGTAT
TCTAAATACCATTATTTCCCATCATGCAAATCAGAGTACA
CAGCCAACCAAATTCCATTACAATGCACAAATTGCACTTA
GGTTCAATTTAGAATTCAAGGGCACTTATGTGGGGGGAAA
TAACACAAGGCAATTTTTTGTTTGTTTGTTTTAAATCAAG
GGGTTTATTATTTTTTTCTTCAATAGGAATTTAAGTTACT
TCATTGGTCATGACTTTGCTACAGAAAACCCTCCAAAATG
ATAGAAAATAAGCAAAAAGGATCTGATCTTGCCAACTCTG
ATCAAACAGTAAGACTCATGGTGCTGAGCACTCCCAGAAA
ACCCAGGGCTCCAATAGTGCGGGACGGGGAAAAGAGAGAG
TCTGAAGCCTGGTAGGCATGAACGGGAGTTGCAGAAGAGT
CTTTGGGAGGAATCAATTATCAAGAGAGTCAAATTATTCA
AAGTTGAAGTGAGTGAGAATTTATTCACAACATATGCAGT
TCTATGGATGCAATTATGCAAATGACTGAAAAGAGGGCGC
TTAAAAATAGCAGTAAGGCGGCAGCTTTGGTCTCCAGCAT
GCTGGATACTAGTCAAAACTTAGCTAAACGTGAGTCCATC
TTAGCCCCTTTTATTCGCTTTATTCTTTCTCATAACACCA
GAAATTAAAAGGGGGAGGTTCACACTGTTTTCCTAAAAAC
CCAGTGGGAAAAGAGTTGACAAACGTCCGGTTGCCTCAGC
CCTAACCCCTGGGTCATGAGAACCCCTCCTCTGTGCTTCT
TTCCAGGGAAAAGATTTGCATTAGCAGAGCTTTAAATACA
TAGATGTAAATTTCCAGAGATTTCCAATTGGTGAAGTGCT
GGGAGATTCCTTCTCTTGCCCTAATCCAGTATATTTGTTG
CCGAAGATAAGCTGAGAAACTTTGCCGTTCCAGTACTGTC
TTTCCTACGCTTACTGTGTAACTACTGTTTTGATTTTCAA
GACCCTCATAAAGATGGGCAAAAATGCAGGTGAGAGGGAA
GGAACCTCCATGGCTTGAAGCTTGGTGACATGATTTGTTC
TCTGGGCTATCAGGCGATCCCAGAACCCAGAGGCTCTGAG
CACTCCCAGACCCCAGTCATGACTACCTACCCCGCCCCCA
GCTCCCACAGCTGGTGGTGTCTCCTGCGAGGACTGCTCAC
ATGGGCCATCAGAACGTTCGCAGCCTTCCTCCCAGCGTCC
GCTTCTTTCTGCCCAGGACAGGCTCCTTGCTGTAGCCATG
AGGGCGGATTTTCAACTCCACGTAAGGAATGGAGAATTCA
TGTCCTTTCCAAGGCTCCCAGTTCACCCCCTACATAAAAT
AAATAAATAAATAAATAAATAAATAAAATAAAGCCACATC
AAGAAGAGGCTCTTGGGAGGAGGGCAGGGTGGGTTATGGT
ACAAAGGAATTAATTATTTACCAGTGAAACCACTCCCTCT
CTGCTCAGGGGAAAGAGACCAGGGGTGATGAGAAGGGGAG
GGCAGGATCCAAACACACACGCCCTCTGCTGGGTAGTTGG
GGTTAGACTGGCTGAGGACTTGGAAGATTTGGAAGCTGGC
GGTCTCTATGGTGGGAGCAAGGGGGTGTGAGCCCAGGAGG
TGGGTGAGGCCAGAGCAGCCACAGAGACAACACAGGGGTC
AACCGGGCCGGCAACGGGCAAATTATCTTTGCTTCTCTCT
TTTCCTTTCCAAAAAATTAAAGGCAAAAATAAACATATTA
ATTGGCCAATTGTGTAAAATCATTTTCAATTTAGACTGTT
TAGATACTAGCTCTGGAGTAACAAATAGCCTGCTGAACAC
TAAATTTCATTTTATGTCTTTTGACTGGTGAGTGCAATAA
TATTTAATTCACTTAATAACCTTGCAACCTGGCCAATAAA
AAGCCCAAGTGACCAATTTTATGTATTTTAATTTGTGAGG
TAAATAATAAACAAGAAGCTAAATGCCTTGCAGACTGTGA
AAAGCGCATTAACCAGATGAATGTCTTTTATTAGCAAATA
TGGGATGGTTCAGGGCATCCTGGTTGCTCATTTCCAATAT
TTGATCTCCTATCCCAGGCTTCCCTGAGTCAGCCCACACG
CTGCCACCATGATTCATGGGCCAACCCTCCCCAGCTTCCC
TGGGGGCAAATTTCTTCTTCCCTTTGAAAAATCACATAAA
GATTGGAAGTCCCTGCAGCCTGGTCAGAGCCAAAGCAATC
ACAATGTACCTGGACTTTGGATGTGCTAATATTTACAGTA
ATATTGGTACAAGGTGAGTTCTGAAGAGGTGGCTTCTTGG
AGGCTTAGGATCAGGGCTGTGGATGGGAAATTAGAAACCT
AGGATGGGGACTCAGGGTTTGTGGAGGGGAGAGGATTAAT
GATGAGCAGAGACAAAGATGCAATTTTCAAGAAACTGTGA
GGGAGCAGGCAGGAAGTGCCCCGCAGCTGTCAAAGAGTCA
GGATGATGCACTGGGGCAGAGGAGGCTTGAGAAACAGCAG
GTGGGACAGTTTCAGAGCAATGTGGGGAGAGGACTCCTCC
TGGACCCCTGGGCCCTGGGCGCACACTCCCAATGTGGAGA
AACTGGTCTAGCTCCATGTTCTGGGCAGGCTTTGGGTGAA
GTGGACCCAAGAGTAGGTCTGACCTAAGGCACAAAAGACT
GTTTTCCTGGTGATCAAAGGACTTGAGACAAACAGCTTTT
TTTTTTTTTTTTTTTTTTTTGACACAGGGTCTTGCTCTGC
CACCTGGGCTGGAGTGCAGTGGCTTCATCAAGTCTCACTG
CAGTCTCAACCTCCCAGGCTCAAGTGATCTTCCCATCTCA
GCCTCCCTAGAAGCTGGGACTACAAGTGCACACCATGATG
CCCAGCTAATTTCTGTATCTTTTGTAGAGATGGAGTTTCA
CGATGATACCCAGGCTGGTCTCAAACTCCTGGGCTCAAGC
AATCAGCCCACCTCAGCCTCCCAGAGTGCTGGGATTACAG
GCATGAACCACCGTGCTCGGCTGAAAGAAATAGCTCCTGT
TCAACTAGGAGAAAAACTAGAAAAAAGTAGGCAGTGTTTG
TTATAAACTGAATGTTTGCGTCTCTTCAAAATTCATGCAG
TAAAGCCCTAACCACCCCCTACCAACATGATGATATGTCG
AGGGGGCCTCTGGGAGGTAATAACGTTTACATGAGACCTT
GAGGTGGAGCCCCCATGATGGGACACATGCCCCTATATGA
AGAAGAGATCAGAGCTCCTTTCTGTCCACCATACGAGGAC
ACACAGCCACAGTCAGCCATCCACAAGCCAGCAAGGTCCA
CCAACAAGAACCAAATCTGCCAGCACCCTGATCTTGGACT
TCCCAGCCTCCAGAACTGTGAGAAATAAATGTCTGTTGTT
GAAGCCACCTGGTCTGTGGTATTTTGTTACAGCAGCCGGA
GCTGACAGTGTCCATGTGTGAACTAGTGAAATGAGACAGT
GTGTGGAGCACATCATCTGTCATTACATGGCAGTGGGCAG
CCCAAGCTTTCCCACACCTGCCCCTAGGCAAGTGTGCAGC
ACTGGGAATGCAAAACAAGAGGGCCATGGCCATCAGGAAG
GGGAGGCCACAACCTCAGGCCATGGAGCCTGTAGGAGACG
CTCTACTGCTTTGACTGGAAGCTTCAGAAGGAGAGGGGCT
GCCAGACTGGCCTGGAGGGTGTCCCTTTGGAAGCTGAATG
TGGGCACACCCTGGAACAGAAAAGACATTCACCTGTCACC
TACCTCACTGTGCTTGGTCTCCCCATATCTGCCATTGGGG
TTGGCCAAGTGGCAGTTCTTATACCACCAGCCACCATGAT
GTGTCAGGGCACAGTTGCTGAGTGCAATATCGTTGTCTCT
GTCAAAAGTTGTAAACTTCCATCCATTGTGGTAAGTAAGA
GCATCCCCTGCAGAAGAGAAGAGACAGAGGTGAGAGCCCA
GGGTTAGCCACCAAGGAGATGATCAAAAGAGGACCCAGCA
GGAAGATCTCTAGGCATGAAAATGCCAAGGATGCAGCCAG
TCACGTCACAGGTAGTCACTGCTGTCTCAAAACAGCCCAA
ATGGGAACATGACACATGTGAACAGGCTCTTTTTCCTGGC
CTGTACCCCAACTTCAGGCCTGTTTCTCCAACAGTCCTCA
TAGCGTTTTCACTTGGAAGCTCCACAGTCAGATCAAACAT
CCAAACATAAGAACTCTCCCCAAGTCCCTGACCACGCCAC
ACACAAGAGCACCACTCTCCACTCTCCCCCCTCTGCCTTG
GGTCCACTCTTCTCCCCACCACCCAGACCTGGAACCTGGA
GCCATGTTTGACAATCCCTTCATACCCTTTCTCAAGCCCT
CCCTCCTGCAGATCACTCACATTTACCCCTACGTCTCTGC
TCCCATGACACCCACCCTCGGCCTTCTCTCATCCTGGGTC
TGTGTTAACAAAACAGCCTTCTCTCTGGCTTCTTGCCTGC
CAGCCCCTCTGGAGTTTAGATGTCTATTTTCATCACCTCA
GGCCTAACAGTCTACTTCGTACCACAAGGAGGTGAATTCC
TCTTCCGTGCCTTGCAGGCCTGTAGGTTGGCTGTGCCCTG
TGCACAATCTTGCATCCCACCATCTCTACCACGCACCCTC
CAGTGTGGACTAGCCCACCTTCCAGGGGATTTCTCTCTGC
CCTCATCTGTCCAAATCCTAACCATCCTTCAAAGCCTAGC
TCAGGCCCACTTGTAAGGAAGGTTCTCCTTGTTGGTCCTC
CCATGCACCCTCCTAACACACACACACACACACACACACC
CCTACACACAAACATCCCTGAACTTCCAGAGCCCTTCTGG
AGACACATGTAAAATTCAGTCCTTCATTACATCCCATCTG
GAAAACCGCTTTAATTATTTTGCTTGTGTATCTCCTGTTT
CCCTATCATATTTGTCATCCTTTTATAAACTTTCTTTTCC
TGCTCATAAAAGGCAATAAGGGCCCATATCAATCACAAGC
TTCATCATGCTTTGTTCCTGCAATAAGGATTCTTACATTT
ATATCTCAGCTCTGAGTTTAGCAGTCTTCTTCACATGTGC
ATTCTCATTGCACCCTCACAGCAAACCTGTGAGGTGGGCA
GGGCAGCTCTTGGTCCCATGAGGAAACAAATTCAAAAAGG
TTTGACTCTAGGAACTTATTAAGGTCCCACAGTCCACAAA
CAGCAGAGCTGGGACTCAAATCTCTGTCCTGAGATTCCAA
GTCCAGGGTTCTTTCTGACATACCAATCCACCCATGGCTT
CCTTGTTTCAATGGGGGGCTTCATCTATCAACGGTTGTTC
AAGTGGGGTTCCCAGACCAGCAGCATCCACATCCCCTGGG
AACTTGTTAGAAATGCAAATTGGCCAGGCGCAGTGACTCA
CACCTGTAATCCCAGCACTTTGTAATCCCTGCAAGGCTGA
GGCAGGCCCATCACAAGGTCAGGAGTTGGAGACCAGCCTG
GCCAATATGGTGAAACCCTGTCTCTACTAAAAATACAAAA
ATTAGCCGGATATGGTGGTGCACGCCTATAGTCCCAGCTA
CTCTGGAGGCTGAGGCAGAAGAATCACTTGAACCCGGGAG
GTGGAGGTTGCAGTGAGCCGAGACCATGCCACCACATTCC
AGCCTGGGTGACAGAGCGAGACTCCATCTCAAAAAAAGAA
AAAAAAAAAAAAAGAAGAAGGAGAAAAGAAAAGAAAAATG
CAAATTATTTGGCCCCAGCCCAGACCTACAGAACAGGAAA
CTACAGGGTGGGCCCTGGCAATCTACACCTTGACAAGCCC
TTCAGATGATCTGACGCAGTACAGTGTGAGAACCTGTTCT
ACAACTGCACTCATTTGATTTTAGGGAACATTTTCTGAAC
ACCTGCTATGGAGCAGCACATGCTTGGCTCTGTGAACACA
AAAATGAGGAGGTCCTTGCTCTCAAAAACGTTTTTGGAGT
GAGTTGGGTGAATATGCAGAGTTGGTAGTATACGTTAAAA
GGGAAGGTCCTAATTTGCCCCTCCAAGTCTGCAATCTCAC
CAGCAGCTCACTTATACCTCACCCGGAAAAAGCATGAGAA
TTCCCGGGCCACAGGCCACTTCCACGCAGACACAGCAGAT
GGGTCTGTCTCCAGTAGTTTTCTCCAGTCCAAGAAAGTTA
TATTGTCATGCTAGTCATACACATTTCCTCCTCCCTCCAG
ACTTCCTACAGAAAGTTAACCACAGCTTGAAATAACGTGC
AGTGTCTCCCTTAGTAACCTTCTTTAAATGAGCACAGCTT
ACCTAATTTACATAGAAGGTTCCCAGGGCTGCTTTCTAAG
AATCTGTGCAGAGGCTGTCTTAAAGACATGTTTGTGATTA
TCCAAACCTGGGCACTGGGATAAAGAAATGAAAAGCAGGT
GTTCACCCAAATGTGGGAGGTCTTTTTCTGCAGAAGGATT
TTCTACTTTTTAGAAACTGAAGCCATCCTATTGTTCAGAG
TGTAGAGAGTGAGAATGAGGACCGGAGGGGTTTGTGGCAG
GCCCATGAAGAGCTGCACCCAAACTCAGAGGGGATCAAGC
TGGTCCCCATCCATCTCATCAAAATGTCCCTCTGAGACCC
ACTCTCCCCCTCTAGGATTCACCAGGACGGGAAAGATGGC
CCAGGCAGCTGCACCTTCAAAGATCAGGAGAAGCCATTAA
CATCACATCCTCTGTCAGTCGCACACAGACACAGTACTGT
GTGTCTGAACCTTGAATGTCTTTTATTTCAGGATTAAGAA
TGGATGATTACAAATGATTTGTGCCATTTCTAGCTTTCCC
TTTTGTCCATGTACCCATTTTTTTTTATTATTATTTTTCA
AGTGCCAGCATTTAAAAATCCATCTCTGGCCCCAACCCAC
TACATGTTTCCAGAGCTCCCCAGTCACATTTCCAAGTGCC
CCCAGGGTGGGACCCATCCCTGGTTGTGCTCCCACTGTGG
CCCATGCAGGTGGGACTTGAAATCGGCTGTAAATAATTGG
TTAGCCCTAGAATTCATTCTGCACCATTCTGAATGCCTAG
CTCTTTATGTTTTCATTATGATTTCTAAAGAGATGAATAG
CATCTTAAAGGTGGAGCTCATAAGATGCTCCCTGCCCCCA
CTCAAAGACTCAGAATCAGAAACTAAATTTACACATCATT
ACCTTGCTGGAATTTGCTTCATGAAGGGAAAATGGGCTTT
CTGATAAGACTTGAGTGGAAGTCAAAAGTTGAGGGCCCAC
CTGGACAGTCTCAGCCTTAAGCCACACATTCCTGCCAGGC
TGCATGCATGTCAGTTCTAATCAGAGCTAAAATGATGATA
GAGGCTGGGGAGAGCTGGTGCGTGCAGGGAGGTATCAAAT
GTTCACCTTCCATTTGAACGCCATGTCCTCTAAACAGTGC
CTCAGCACTCAAGACATGAGTAGCCAGGAGCTTTCTAAAT
TCTGAAACCCTCCTCACAGATGATCAGCGTACATAAGGAA
TGTTAAGACTTCACTAATGCTACCATTGTAATTCAGAATT
TAAAAGCGGGAATGACAGTACACATGGGAAGACTAGATCG
CTGCCTAAATGCTGTGTGAAAGTCTCCTATTAAAAAATAA
ATTCTATTAAAAAATACATCCTCTACTGGCTGGCACTGTT
GGCCTGAACAACCTTAGAACAGGAATTATCCCCTCATTGC
AGGTAACATGCAAACAGATTACCTGGGAGGAGAATTAAAA
CAATTCCCAAACATGTTGACTCCCTTTCAGTCTCTTTCCC
ATTGGCATCAGTTCATTTGCTGGATCATTTTAGCACAGGC
TTCAGAAAAGGCAAATGGTAATGGCCAAGGGAAAGGAAAT
ATGCAGCCTGGAGGACAGGCCTGAGTGAGGCTCATGACCA
GGAGGCCAGGGAGGGCACTGGGTTTCAGGGAGAGATGTGG
AGCACAGGGGCCCAAGAAAAACACCCAACTTCATATTTTG
TACAGGGAGGGTCCCACACTCGGAGCTTATGTAGACTTCT
TTAACCCGAGAAGGAAAGGCTGAGGCTAACTGATGGCCAT
GATGAAGAGCAGACAACAGGGTACTGGAAACCAAAGAAAT
GATCAGATGGACTCCATGCGGACTGAAGAGGCCCAAGGGT
TCTGGGACAGACTGGAATGTGTGTACTCTGTTATACCAAA
GGGTTGGAAGAACCTGGAATAAGCTGTCAGGAACACAGTC
TGATCTCATTTAGAGATGGGGTGGGAGGATATGGGCAGTG
TGCTTAGTCATACAAAATAGAGCATCTTTAAATCCCTCTC
ATTCAGTTAATATCCTCATAATCATATGAATGTCCATCTA
TGTTTCCCAATTGTATTATAACTGTCTTTTTCTATACCTG
ACTTTCATGTTTTATACAGTCATGCCCTGCATAAGAACAT
TTCAGTTAACAGGGGGCTGCATATACGACAGTGGTCCCAT
AAGATCGCAATAAACCTGAAAATTACCCAGTGACATCACA
GCTGTCATAAGGTCGCAGACCAATGCATCACTTATGTGTT
TGTGGTGATGTTGGTGTAAACAAACCTACCAGTCATACAA
AAGTCTTGCACATATAATTATGTACAGTAAATAATACTTA
ATAATGATAAAACAACTATGTTACTGGTTTATGTGAATAA
TACTATACTTTTTATTGTTATTTTAGAGTGTATGACTACT
TATCAAAAAAAAAATCCTGTAAAACAGCCTCAGGCAGGTC
CTTTGGGACGTATTCCAGAAGAAGGCATTGTTATCACAGG
AGATGACAGCTCATGTGTGCTATTGCCCCTGGAGACCTTC
CAGCGGGACAAGATGTGGAGGTGGAAAACAGTGATATTGA
TGATCCTGACCCTGTGCAGGCCTACGCTAATGTGTGTGTT
TGTGTTTTAGTTTTTAACACAAAGGTTTAAAAAGTAAAAA
ATAAAAATAAAAAATGTTTAAATAGAAAAAAAACTTACAG
AATACGAATATAAAGAAAGAAAATATTTTTGTACAGCTGT
ACAATGTGCTTGTGTTTTAAGCAAAGTGTTACTCCAAAAG
AGTCAAAAAATTGAAAAACATGTTAAAGTTTATAAAGTAA
AACAGTTACAATAAGCTAAGGTTAGTTTTTACTAACGAAG
AAAGAACATTTTTAAATACATTTAGTGTAGCCTATGGGCA
CTGTTTCTAAATTCGACAGGAGTGTACAGTCATGTCCTGG
GCCTTCACATTCGCTCACCACTCACTGACTCACCCAGAGC
AGCTTCCAGTCCTGCAAGCTCCATTCATGGTAAGTACTCT
GTACAGACTGACCATTTTTATCTTTTATACCATATTCTCA
CTGTGCCTTTTCTATGTTTATATATATTTAGATCCGTAAG
TACTTACCATGGTGTTACAATTGCCTACAATATTTAGTAA
CAAGCCATACAGGTTTGTAGCCTAGTAGCAATAGGCTACA
CCATATACCTAGGTCTAGAGCAGACTCTGCCATCTAGGTC
TGTGTAAGTGAATCCCATGTTTGCACAACGATGAAATGCC
TAACAATGCAGTTCTCAGAACGTATCCCTGTCGTTAAGCA
ACGCATGACTATGCTATATTTCAAGTGCATGTAGCACAGC
CTGTCTCCAGCCCATGGCGACCTAGGACTACTGAGGAAAG
AAGTGACAGTATCCAAAGGCAGCAGGGATCTTCTAGCTGC
AATGCGTTTTTTTCAAGGATTGTCTTTCCCCTGAAATAAT
TCTTTGCATACTTTTTCTCACTCAACCCCTACTCAGAACC
CTGGAACAGTTTCCTCATGTCTGTAGCCAAAATGCCTCAT
ACTCTGGTAGGTGCCTACCCCTCCCTCTTTGTCTCCTCCC
ATGTCACCATGTCACCAAACTCACACTTTCATTCACCCCT
ATGGAACCTATTTGGGTCTCAGGGACTATTATGTAAGATA
CTAAACATCCGTAAGATTATGTATATAGAAAAGTCCTGCT
AGCAATTTCATTTTTTAACTCTCCTACTCTGTACCAGGCT
CTGAGATAGGCCCTGGGAAGTAAGAACAAATGCAAAGTTC
ATTTGACTATTGTTTAAATGAAATTATAAGATCTCAAAGA
AAGGTTTGCATTCACAGTTGGCCACCCCAGATCATAGCCC
CAGACACTCAGAAGTTCTGTTCACGGTCTTCTGCCATCAG
GGCCCCTTGAGTAGACAATCTTGAGAAGTCCAGCAAGGCT
GTAAGATGAACTCCAGCGTTCTTTCCTCCACCCAGTTCCC
ACTCACCCCGAAGCCCCCAGGCCTGGAGAGCCCTCTCTTT
CCTCCCACTCGAGTTTCCCCCGTTTTGCAGATCCAACTCC
CTCCAGTTGCTTCGTCCTCCGTGTGCCCACCTTCTCCACA
CTCCTGTAGCTCTTTATGTTTCTTACCCCTCATGTGACTG
TCTGCAAAGTTACTTTATTTTGTTTTCACCTATCTACATT
TAAGTCTAAGGAGAGAGACCGCCATGTCTCATACAGTCAG
TCAATCTGGCTGGTAACACATTCCTCTATAAATACACCAA
AGTCAAAAACATGCAAATGTCAAAACACAGGCTTACTTGT
TAGGGTTTAAAAACCATAAACACAGCTTTTAAAATATTAG
TATTAAAACAATAACCACACCTCCCCCTCTTAAACAAAAT
ATTTAATTTACTGGTATCATTCCAGCATTTCAGTCATGTT
GCTTAATTTTGTTCTTTTTCTTCACAACCAAACACACCAG
CAACTGGCTTAGCTCCAATGAGCAGCTACTAGAGGATAAC
AGTTCCCCTACTTTCCACTGAACTGCTCATTTCTGTGTTG
TCACAGTTGAATTAAGTTAATGAGACCCATACTTATTATT
TGAATCAGCACTTTCATTGTTCTGTTTTTATAGCTCAAGT
AACAACACACACACACACACACACACACACACACACACAC
TACTGTGCAAAGATGACAGCCACACTGCTAAAGCTGAATG
AAAGACTGACAAGCATCAATAAATTGTTCAGAATATGGGC
TCATCAGCTAATGTACAACAGCCTGAATAAGAGGAGCATA
AGAGGAGGGTTTTTATTGGGCGGGGGGGAGGGGGTTGTGA
CATATAACATACACAATTTCCAATTTTATGGTGGTCAAGG
ATTGCTTTAACTGCTTGCTCACTCCTGACCCCCTGCAGAG
AGTAGGGCCTCCACTGTCAATGAGAACAATTCACCTCCAC
AGAATTATATTCCACCCCCCAGATCAGTGGCATACAGCAA
ACCAATGCTTATACAACAGACAGCAAGAGACCTTTGCAGC
AAGAAAACATTTTTTCTCACCCGCTGTGCCTCTGTATTTC
CCAACTGTCAGCTTATACCGCTCCTTGCTGGAGGCCACTT
GGAAGAAATCATATATAGCATAGGCGGATTCATTGGCAGT
CTGTAAATCCACTCTCACCTCATACCGCGTTGGAGTGCCG
GTGGTGAGGTTGTGTAGCTTGTCAAGTCCTAAAAATAAAA
AACGGAATTCCAACGCCCAATCCACCCATGTGTGCGACTG
AGTACTCAACATGTGCGTCTGAGGCTTTCAGGACCTAAAG
TCACTTTAGTCTTTACCTTCTCTGCTAATAAGGGGCAGCC
TCAGCACTTTCTCTTTCGGGGACTCATAGTCACGCTAAGG
AGGGTGGAGACCATGTTCTATGGAAGGAAGCAGTGAGGGG
CCAGGGTAACCCCAGAAGGAATCTGCCTCCATTGGCTCCA
TCCCTCTAAAACAGAAGCAGTTGCATTTATCATCCATTTA
CCTCACCAAGTAGGAGGGCGGGTCAACGACTCATCCTAAG
ATCCCCGAAGAGATTTTATACTGAACAAACCACAACATCA
TCTACTCTGTTAGACACTGGGTATCTGAATCATGACTTTT
TAATTCTTCATTTCCCAATTCATGCTTTTGGCTATTTCCC
TCTCTGTGAACATCTGCGCCTCAGGAGAGCAGAGGGAAAA
GGGGGAAAACATTGCCCATAATGCCTGGCATCACCAACAG
AATTTTAGAGACTGCTAGAGTGACCTTCCACTAATGACCC
AGCATCCCAATCCCTAAACTTTTTTTCTACTACTGTGCCT
TCTAAGATCTTCAGGCTGCAGGCAGATCCTGCAGAGCTTA
AACCAGCATAAAACCCCTGTGACCACCCTACCTTTCAACA
AGTTCAGAGTGCAGGAGAGCCTTCCCATCAACACGCCCAC
CAAGACCCTGCTCGGCATAGTCCTGTCTCCCTGCCACTGG
GGCCTCTCTGTGAAGGTGGTGAGCTTCCCTAAGCCTCCTA
GCTAGCTTGTCCTGGGAGAAATCACCCCCTACAGCCCCAG
CCTCCTGGATTCTGAGATCATACCAAGCCAGAACTCCTTC
GTGGGGTCCCCAAAGCCTTCCACATAGGTCCTCCATCGCT
TGAAGAAATCCAGCTGCCCAGTGTTCCGCCTCTGGAAGAC
CTGAGAAGGGAGATGAACACTTCACTCTGAACCTCCAAAC
AGATATAGGTGCTGGGAGACAAGAGAAAACCAAGAATTTG
CTCATACACTGCCTTCCTCCAGCTAGCATGCCTTTCTTTT
TAGAGAGACTTTTTATTTATATGTCAGCAGATTCACTATA
TTAATAAGCATTATTTATATGTACAGTAGTATGTCAGGTA
CTAAGGCGTGTAGAGCAAAAGCAGAGAAGCTTCCTGCCCT
CAAGAAATTTCAGTTCTTTCCATTATTTGTGTGATTCAGT
TGCTAGTGTGGATTGTCTAGGGCAGGACATTCCAGACTTC
TGCCAATTCTCACATGTAACTTTCAACACCCATTTGACTC
AATTGGGGCACATCACATTTATAGCATCTTTTTTCCCCTT
TTCTCAAATAGTTTGAGAGTAGGAATTATTTTTTAATTCA
TCTGATTCTTAGCACAGCGATTATTTAATACTTATGGAGA
AAAACGTTCACACAACAAGTATTTACTGAGCATCTACTAT
GCACTAGGCAATATGCAAGATAGTGTGCAAAGTGAATAAA
TCAGAAATGGTCCTTTCCCTCCTGGAGCTAATAGTTCAGT
AAATACAATTACTAAATTAAATAATTTTTTAAATGCAGTT
AAAACTGTAATAAGGGCTATGAGGGAAAGATGCAACAGAA
CTGCAAGAGTGTAAAACAGGAGGACCTGACCAAGGAGCCA
AGAAACCACCCCCAGGACACGGCTGAGCTGCAGGATGAGT
AGGAGTGGTCAGGCAAGAGCACAGGGAGCAATGTTGGGGC
TGCTGGGGGCTGAAGAAGGGATGGAAAGGGAGGCTGAGAA
GATGGCAAGAGTCAGTCCTGGTGAGCTTTTAAAAGAGATT
GTTGAAGACATCGGTCCAGGTAAGAACGATGGAAATGATT
GCAGAGTTTTAAGCAGGAAATGAGATCTGATCAGATTCAT
CTCTAGCTGTAGTGTATGGAATGGACTGGTCAGGGGTAAG
AGTGGAAGTGAGATGACTAGTTAGGAGACCACTGTAGAGT
GCAGATGAAGGGGGACAGTAGTTTGGATGAGGGATGCCTT
GAGGATAGATGGAAGTGGAGAGAAGGTAAAGTTGACAGGG
CTGGTGACAGAATGTGGAATTGAAAGAGGAGGAAGTCAAG
GTAAGATAAGTTTCTTATAGTTTGGGCTTGCAGATGACTC
TTCCCTCAGCTATTCACTGAGATGGGGGATTCAGAGAGGA
CAGATTGTAGTTTTTGGGGTTTTTGTTGTTATTTGTTTGT
TTTTTGAGATGGAGTCTCACTTCATTGCCCAGGCTGGAGT
GTAGTGGTGTGATCTTGGCTCACTGCAACCTCCACCTCCC
AGGTTCAAGTGACTCTTCTGCCTCAGCCTCCCGAGTAGCT
GGGATTACAGGCGCATGCCATCATACCCAGCTACTTTTTG
TATTTTTAGTAGTGACAGGGTTTCACCATATTGGCCAGGC
TGGTCTTGAACTCCTGACTTCATGATCCACACACCTCGGC
CTCCCAAAGTGAAAGTGTGAGCCACCGTGCCCGGCCAAGT
ACAGGTTTTATGAGTGGGTCATGAGCTTATTTGGGGATGT
GGTAAGTGTGAGTTATTTCTGAGGTATGCTGGTGAATGAA
AATATCACAGAGCAACTGGATGTAAGGGCTGGAGTTCTAA
AGAGAGGTCTAGGTTAGACTTATTGAGGTACAGTGTGTCT
CAGGCAATGCTAGGAGTTCACCAAGTCCCAGTTCACTTTC
CTCTTCCCAGGAACACCAGAGGATGTCCATTTACAGCTTC
CCTTGTGTTCAAGTTGGAGCCATGTGACTATTTGCAGCCA
AAAGGCTGTAGGTGGGAGCCTTTCATGTGTGGGTGGGTTC
TCCACACTCTCTCTTCTACTGCCGTGCACCACAGGGCCAT
GGGAAAGGCCACACACTGAAACAGCAGAACTATGAGATGG
AAACAGCCTGAATCCATGAGTCACACTTGTAACTGGCTGC
CAAACCTGCACAACACATTGCACACATGAGGAAAATACAT
TGTGTTTGTTCAATTGCTGGAATTTAGAGTTGGTTTGTTA
CTGCAGCATAGCCCATTCTATCCTAGTTAGTGCAGAGAAG
CATGGGACCCAGAGGAGGGTAAAATGAAGTCATGGGAAAA
GATGAGACCACGTAGGAAGAAAATGGGAACTGAAAAGATA
AAATGGCCTAGAATAAAGCCTTGAGGACATCCAATACGTA
TAACGCAGAAGGACAAATCCATCAAGGAAAGAGAAGGGGC
AACAGAAGTGGAGAAAAAGAAACTAGAAAAATATGGAATC
ACAAAGGCACAAAGAGAAAGGTGTGGTCAGTAGTGTCAAG
TACTGATGAGAGGTCAAGGAACAGGAGGTCAAAACCATCC
CTAGAATTTAGTGGCACAGAAATCACTGGTGATTTTACCT
AGGGCTGTGTCAGTGTGAGATATGGACAGAAGCCAAACTG
GAACAGACCAAAGAATGAGTGAGAAGCAAGAACATGGAGG
CAGAGTTGGGTGCCATTCACCAAAGTGTGGACTGCTTTCT
TTTCAAAAATTCCTCTGTTTGGAGAAGGAAGGCACTGTTC
CAGTCACAGTAAATTGGATTATTTTATAGGAAGTAAATCT
GAAAAGTACCTACACACACCTGTGTACACTATTGAAATTG
GTAACACATCTAATTCCACATGACCTTGAGAACCAAGCTG
AACGCCATCCTAGCTAACCTCAGGAACGATTCCCACTAAC
CAAAGACTGGAATTGCATTTCTCTCTCTGCCTATTTTTCT
TTGCATTCATTCAGATGCAGAAGCCCCAACACAAAATCTA
ATCTCCTTCCTTTCCACTAGACTTCACAGCATGTGCCTTG
AAGTAAAACACATTATCTTGAATTTATAAGGTAAACCGCC
TGACATTTGTGCATTCTTTATATTTTTCTCCGGAAAGAGA
AAGGGAGGGAGGAGAGAGTAGGTTACCCTGCAGCAATGCT
GAAAGCTCCACATGGGAATTTATATTTAACTCCTTCCAAA
GCACCCATCCATGTTTGCTGGCCAAGGAGTGGGGCACCAT
GGATGCAGAAGGCTCCAGGCTCCAAGTCAGACCACAGCCA
CTTCCTGGGCAGGGGATGGGTGGGGATTGCTGAGGCAGCT
TCTTCTATTCCTGACCCTCGGCCAGCTCATGGTAAAACAG
GAATGGAAGGGAAGAGAAGAGCCTACCTCATAAGACTGCT
GGGAGGACTAAATGAGACACCACATAAAATGTTCTATAAA
TGGGCAAGAGCTGCTGAACAGAATATAGGAAAGATCACGG
CAAACAGTTAACACCACGTTAACATTGTTGCTCTCTTTTC
CCTTTGCTCAAGGATCCATCTTTTAAAGGTGCCCTATTTC
CTTCTTGGCTTCCCTCACTTTTTTTCACTCATTTATTCAC
TTAGATGACAATCATTTTGTGAGCATCTGTTGAGTGCTGG
CCCTGGAGCAAGTATTTATGATGCCATTTGACAGATGTGA
AAGTCCAGAAAAGCGAGTATCCAGAGTGCTACAGCTAATC
ACTGATACAGAGACCACACATAAACCTTATCTTTCTGTCA
GAAAGTTCGAAAATATCAGCCCTACTGAATCTGTTTCGCA
AACAGCATTTCCAAAGACTCTGAGAACTTGCTAATTTCCT
AACAAGGTGCCTGATCCCACCCCTTCCTTGAGACTCTTGT
TGTACCGTGGACAGTGGAAATTTAGAACAGATGTAGCACT
GACGGTATGGCTCCACATACATCGGGTCAAATCACATTCC
CACCACAAGGTCAGGTTCAAATCCAATCCAGCCCTCCTAG
GATGCATTACAAACGTATTTGGTCTCTATCTCCAATCAAT
GGACCCAGTGCCCAAGCTTGATAGGAGCTTTCCAGCGATG
TGTGTGTGTGTGTGTGTGTGTGTGTGTAACAATACTTCAT
CTGGGCCAGGGAAGCTTCCAAAAATTATTCTGGTGCTCTT
TGCATCACTGTTTTGAACCAGAACCAGCTCTATACTTACT
AGCTGTGTCCTTGGGCAACTTTGACAAGCCTCACTTTTCC
AAACTGTTAGATTAACATGTTAACAGCCTCTCTGTCACGA
GCTTAAATCAAGGCTTCAGCAAGGTCATTAATCACAGGAA
ATCATAACGTAGTTAAGCCAGACCGTGGCACATAGAGATA
TAAGAAGTTGTTATGATCTCTCAATAAACGTTGGTTTGCA
TTTTATTATATCCGTTTCCAAATGAACGGACCCACAGGGA
CCATTGATGCATCTGGATCAGGCAGCCTTAACTGACTCAC
TCAGAATCGAAGCCACTCTCATTTGATGAGATGAAAACAC
CCTATAATGAACTATTAGGGTATCATAAAAACCCCTTACC
AAATAAGTTTCAAAGGGGGAAAAAAAACCCTCTTCATGTC
TGGTTCTATACTAGAGTGGTCATTGCATTTTAGAACTTAT
TCAATGCCCTGAATGACTAAATACAGAGAAAAAAAGTCAA
ACTTGCATTGAAATGTCTGTGGAAAGAGCCTCTAATGCAG
CCCTTAAGACTTTCAAGATGGAAAACAAAGATGGAAATAT
TTGAGACATTAAGTGTTCCCTGATGTTCTTTCCAGCCTCC
CACCAGTGGCAGAGTTTACCTCAGGGCACAGTTCTTCTGG
TCTGTTCTTCAAATTGAGTTCCTGCTGCTTGGGATGGAAG
AATTACCATAAAAGGATTTTAAAAGCTCAATAAAACAGAG
AAACTGACTATGGGTCATCCTTCAGTGACAAAGGACTCTT
GAAATCCCCCCAAAAAACTATGACAACTGTGAGTAAAATG
TTTTGTGGGGAAGTTTTCAGGACTCCATGTTTTCTGGAGC
ATGGTGCCTTTAAGTAAAACCCTGCAGAACCTCAGTTCAT
GCATGACCCCAGGAGTCTGGCTCAGAAAACAAGACTTGGG
GTGGGGTTGGGGCTGGGGAGGGTCAGAATGCACAGTGGTT
TTATTATTTTTGGAACCAATCTCTGTGTTTGAGGGGGGAT
CATTTCCATGAGCAGGATATAAATGGCAAGCTCCTCGGGG
GCAGGGATTTCCATTGGTTTGTTTCACTGATGGATCTTGA
GTACATGAAACAGTGCCTGACACATAGTAGGCACTCAATA
AATATTTGTGCAGTAAGCCATGACTATTCCAGGGCAGACA
GACTGACAGATCTCTTTCTAAATGTTGCCCCAGATAAACG
CCTCTTTCTCTGTGGGAGCTTGGCTTACAAAAAGGCCACA
CTAGACAATACAAACATCCTGCCAAAGGTCAATTATGGGC
ACAAAGGCAGGAAACTGGGTGCAGGCCTGAAGGGACAGAA
TGCTTAGCCTTACAATGGTGCTGATGAAAAGCAGCAGGTA
CAGCCCTGTGGGTCTGGTCGGGCAGAGGACCTCCCATGTT
ACATTCTGTTCTGTTGTTTTTTACATCAATCGGGAATTTC
CCCCAACCAATCCAATTACTGCCTTTCAACCGTCAGATGC
CGCTGTGCAGATAATAAGTTTTCTTCATTGCTGCTCATCA
GATGGTATCTTTTTATTCATGGCTGCTCAAGTGTCTTTGG
TTTCCCAGGCCCCTGAGTGAATGTGTAAATGAATAAGGTT
TGAGCACTATGAGATCATGCTCTCTCTTGCCCACAGTGAG
TTGCGGAGGCACAGCAGGTTAAGGCTGCAAGGTAGCTTGG
AGCAGTGAGAGTCTTTATCATTCAGGCACAGGAAGAAAAG
GGGCAAGGGGAGATGGAAGGATCAGATTGCAACTCTCAAA
AGCAGCTCATCATACAACTGGATCAGGCTGCTGCAATCAA
AGAAGCTGCCATGTGGTTTAGGCAGACAATGGCCCGAAAG
AATAAAACATCTACACAGAAGAGGGACAATTAGAGCATTG
CCCGAGTTTCCATCTTTCAGGCTTTAGTCTTTCCAATCAA
AATTTCAAAGGCCTTGTTGCTGTACTGTGGAGCCAGGGTA
CAGAACTTGGACAACAGACTCTAGTTCAGAGGACTGAACT
CCCCAGACAGGCTATGCATTTGCATTTTGGATGACCTGAG
ATGAACTCACTGAGAAGACCAATGAGTTAGGAGGCCGGAG
TCTTGAAATCTGGTCCCAGCTTTGTTGTTCTTGTATGACT
TAGGTCAAGCACTTCTTTCTCTCACTGTCCCTATCTGTAA
AATAGGAAAAACAATCCTCTCTCACTTACTCTAAAGCTGT
TGTGTGAGGGTCATGTGTTCAAAGTGCTTTGAAGAAGGTA
AAATATAGGTAATATATACATATAAGGCATTACTAGATGA
TGATCAACCCACAAGCCTTCATAGTCATCAGCCTTAGTCT
AACCAAGCCTGTTCTAGGACAGGGAATAAGTACTAGGCTC
TATCCTTACAGTGGGTTGGTGTCAGAGGCATTTGAACCAG
AGCCATCTTGAGTGAGTGCTAAGACAATGAGGCTGGGACT
TGCTGGGCTGCATTCCCAGAAAGTTAGGTATTCCGAGACT
CCAGATGTTTATGGTTAAGGGAACAGATTGACAGTGTTTA
CTAAACAGACCCAGACTTAGGAATGTCCTGATATCCTGAT
ATTTTGAGAACAGAAGCACTCCTAATTTTGCTTTAAATAT
AATAATATTGATTCTTGCAAAATACAGTAATTAAGAAAAT
TAATCCTCTATCACAAACCCTTGTAACAGAGCACATCTCC
TCAAGATCTTTTTTTATCCTATATATAAACAAGTATCGTA
CCTAGGGTGCATGCATTCCTCCTTACTTTCAGAAACGCCC
TACTCTGTCTATGGAGTAGCTGTACTTTCACCACTTTACT
TGCTTAATAAATCTGCTTTTGCTTTGCACTGTGGACTCGC
CCTGAATTCTTTCTTGCATGAGATCCAAGAACCTTCTCTT
GGGATCTGGATGGGGACTGCTTTCCTGTAACATTGAGATC
TCTCTAAAAACAGCAACAAGCCACCAAAACTCCTCTCTTC
CATGGGTGGAGAAGAAATAGGGCTCCAAACACTCTGTGGA
GCATCCATGACCAGCATCCTGGGCTGAGAAGCAAGGCCCT
ACACAGAGCTCCCCTGGGTTCTGCGTGACTCACAATCCAG
CCACCTCCGTCCGTGTCCATGTCGCAGTACACCTGCAGGG
GCCGGCTGGCATCACCGTGCAGGTAGATGGTGTACAGACC
ACTGGCGGCGTTGCTGTTCTGCTGAACCTGACTGCAGTCC
GAAGGGTGTGGGAAACGGGCACCAACTGGGAGCCAAGCAG
AGAGAGTGTTGTTAGGAGCAGGGCAAGGAGGAAAGAGGTG
GAGTTTCTCCCTATGTTAAGGCAATTTATTTTGTTTGGAA
ATCATTTCATAACTTCCTACTTTAGCTTCTTCCAACTCTT
CACTCATATCTTATTTTTCTTTTCAACTCCCCAAATGTAC
CAGGAAAAAGTCAAGTTCACATCACCTCCTTCCCCAACTC
AACTGCCCCATAAAATAACACTCTCTTTCACTCCTCTCTT
TAGCCTCCCCACTGTGGGATGGATTTCTTTTGAACACATA
ACCCCATTTCCACTTCCCCATGCCTTGTAACAGCAATCAA
TAGTTCTGCATCCACTTGCTCCTCCCTGGACTGCTTTGCT
AGCCTCTCCAATGCTGGTTCTCACTGCATGGTCGTTCAGA
GCACAGGATTCTACATTACCTGTGGAGAGGGTGGTAGATA
CATTTCTGCTCCGGAGACCACCCTTAAAGGCAACAAGGGA
AACAGGGTAGGTGGCACCTTGCTCCAGGCCTTGCAGCTCA
AACCTCTGATCTTCTCGTCCCAGCTGCATCTCCTACCAAA
CAAGGCAAAGAGTAGACAGCTGGTGACTCAGTTTATCACC
CACTAGCACCCTAGGTGTCAACAGCATTCCCGGGTACTAA
TGACAGAAGCTCTCTGAGGGCACAGTCTTTTGTCTCTCTG
AAGCCTCAGTGGCAGCCCAGAATCACAGTGTGTCCCAGCC
ACTTCTCTGGAGAGCCATGCCATGGAGAATCAGCACCACT
GGGAGCATGAGCTGAGAGCCAGTACCCAGGACTGCAGCTT
CAGAATTACCGGCCAAGTTTCTGGGAGACTTTGGCCTTCA
GATACACACAGGGGCTCTAACTATAGCCATGGTTGGCAGC
AACAGGCAGGCAATGCTTGGCTAAGAAGAAATTAATAGGG
GAGGTGAAACTGGCCACTGATATCTGAGACAAGGAGATAG
TTGGTATTTCAATAAACTTCCTCCTGAACCAGTCTTACTT
CCTCTATAAACATAGGGCTAATCTTCCTAGTGGTGCTGTC
ATAAGCACTAATTAAGATAACAAATAAACCTAAGTGTCCT
TCCTGTTTTTCCTTCCTCCCTTCTTTCTTCATTGGCAAGG
AGGGAGAATAATAATTTTCCATTGGGACAGGTTTTGAAAA
TTTGCTGGCCTTCAGATTCTAAGGGGAGCTATAACCCTTG
AAATAAGGGTTAATCAATTCGTTCAATAAATATGTATCAA
ACACCTACCATGCGCTAAGCACTGTCCTATGCACGTTAGA
TATGGTGATAAATGAAACAAACATAGAGCTTACATTTATT
AAGGAAGACTAACAATAAACAAAATAACCCGGAGCAGATG
TACAAGCAGCAATGTGATCAATAAAGATCAGCAAGCTGCC
ATGAGGCCAGCAAACGAGCGGACTGGCCCAAGTTAGTTGC
TTCACACAGAAGAGAAGGCACCAGGAGAAAAGACAAGGAA
TCTCCCGTACCTTAACTGTGCCGTCTGGGAACTGGTAGGT
CAGAATGTAGCCATGGATCTGAGCAGAGGGGGGTGTCCAG
GTCAATACGCCACCAGACTGCGTTACAGCAGATGGACGAA
GGTTTCTGGGAGGGTCAATTTCTGTACGTAGAAAGTCAGG
TTATTGTTATTACTAAGATACAACTGAGGCAAGGTAATTT
TTGAGACACCAGTTTATATTTTCCCCTTTCAAACCCTCCC
ATTTCTCCTCCTTCTTTCAAGCAGTTTGCAGACTCTCTTC
CTTCCTGCCACAGGGCCTTTCTGACCTTTGTTTCTAACAG
TACAGACCCATTAGAGACAAGAAGAACAGGGCGATGGGTG
GGTCCCAGAGGAAGGGAAAGAGAAAGAAAGAAGAAGAGAC
AGAGAAGGAAGGAAGGAAGGAAGGAAGGAGGGAGGAGGAG
GGAGGAGGAGGAGGGAGGAAGGAAGGAAGAAGGGAGGAAA
GAAAGTAAGAAAGGAAGGAAGGAAGGAAAGAAGGAAGGAA
GGAAGGAGAGAAAGGAGGAAAGAGAGAAAGGAGAAAGGGA
GAAGGAAGAGAAAGAAAGAAAGAAGAAGAGACAGAGAAGG
AAGGAAGGAAGGAGGGAGGGAGGAGGGAGGAGGGAGGAGG
GAGGAGGGAGGAGGAGGAAGGAAGGAAGGAAGAAGGGAGG
AAAGAAAGTAAGAAAGGAAGGAAGGAAGGAAAGAAGGAAG
GAAGGAAGGAGAGAAAGGAGGAAAGAGAGAAAGGGAGAAA
GGGAGAAGGAAAGAGAAAGAAAGAAAGAAGAAAGAAGAAA
GAAAGAGAGAGAGAAACAGAAGGAAGGAAGGAAAAGAGAA
GAAAGGAAAAGGTGGGGGAGGGAGGAGGGAAAGAGAAGGG
ATATAGGAAAAGCAGAGCTTTTCTTCTATGTACTTCCTCA
CCCAAACACTAGAGGGAAAGCAAGTGTGTAAGCAAGTGTG
CACTATAGACCAGGAAAATGAAAGCTCAGTAAAAATACTA
GTCAACATCATAACTGGTCAGAAGGCTCTTTTTTTTTTTA
AACAAAGAAGATATGAATGGAAATTTCTCTTTTGAAAAAG
CATTATCACAGAAGGTTATTTTAATTTAGAACTTCCCAAA
AAGACGCCTCCAGGCTATTTTCTACCCAGTAGCATTTCAG
TGAGAACTGAATTGCAGGATTTTAATAGAAATCAGACAGC
TGTTGTTTTGAATTAGTATGTTTTGACAAATTTTGAGTTT
CTGTAATATCAACTTGGTTTGATTTTCTAAAGCATAACAT
CTGGCATGGATTTTATTCTAGTGGTCTCACAGAAAAACTG
AATTTCCTGATTTCATAATCAAGGCAAAACTGTGGCTATT
TTAATATCTTAAGCAATCTCCTGCCACCTCTTTGCCCACC
ACCCCCTGGTTATGGACTAGAGATGTCTGTCTTAGTTACT
TTCACATTTCTATGGAGCAGGAAAATAAGAATTTTTTTTA
TTGCTGTCTTCAAAAATGGAGAAGGTGAAACCAAGGGAAG
ATAAAGAAGAAAGAGGAGAAGAAAGGAATAAGGGAGAAAG
GAACAGAGAAAGGAAGGGGAGAAGGAGGTAGGAAGTGGGA
AAAAGGGAAGGAGGGAGAACTGGCTACTGGTTGCATCTGG
AGAGCAACACTGCGTACTAGGGAGTCCAGGACAGAGAGAA
GAATTGTTTGTTTGTTTGTTCTTGAGATGGAGTCTCGCTC
TTGTTGCCCAGGCTGGAGTGCAATGGTGCAATCTTGGCTC
ACTGAAACCTCCTCCTCCTGGGTTCAAGCAATTCTCCTGT
CTCAGCCTCCCAAGTAGCTGGGATTACAGGCACCTGCCAC
CACACCTGGCTAATTTTTGTATTTTTAGTAGAGACAGAGT
TTCTCCATGTTGGTCAGGCTGGTCTCAAACTCCTGGCCTC
AGATGATCCACCCGCCTCGATCTCCCAAAGTGCTGGGATG
ATAGGCATGAGCCTCCGTGCCCAGACATTTTTTTTTTAAA
CACATCTCTGTTTAGTTTGAAAATATTTACTACAAGCATA
TATTACTTTTTAGATTAAAAATGCAAGTTAATTTTAACTA
ATAAAGATCATAGAGAAATTCAAGGCATCTCTAGGTCCCG
TGGCAACATTTGGTGCATTCAACCATGGATGGAATGGACA
GACCTTGCCCGCACTGCCTGAAGAGGCCCACATACCTCAG
GGTGGGCACAGTGCTGTCTTCCAAGTGCTTCTGGGTTCTG
ACCTCCCTGATGCTCCGCCAAGACCAGAGGCCCCAACACA
CACACACAAAATACATGCAGTTCAGGTGCCTTTCCTCATC
AACTGAGGATGGAATGGAGAAAGATGCACCCCCTTTGACT
CCATTGTGGAAGATGGAAACAGGAGAGGTTCCTGCCTCTA
TCTTCTCCCAACTGCAGCTAAGGCCCAACGATTTTCTCCA
TAGGAAGTGTGGAGAGTCTGAGCGCTGGGCCAGGTGGAGG
GGTGAGGGAGGCCGCCTTTGACACCAGCACTCCCTCTACA
CTCTCTTAGCTGAGCTGTTGGTTCAACTTAATTATCTCAA
AGACATAAAAAAGGAACCACTTTGAAGAATGCCCTCGGGT
AAAGCAACCACCCTCCTGCTCCCTCCCCCAGCCCATGGAG
GAAGGTTCTCTCCTGGTAAGTGTGAGGGGTTCCCCTGGCC
TGGTCCCTCTCAGTACCTGTCTGGGCCTTGGTGTCAGCCT
TCTTGCTCTCCTGGTCCCCCTTCTGGGCCCACACGTGCAC
CATGTACTCCATGCCCGGTCTCAGGCCCGTCAGGACGGTG
CTGCTGTGCTCCTTCCCCACCGGAACCTCCCTGGTCTCTC
CGTCCGCAGAGGTGTAGTGCACCATGTACTTGTCAATGGT
GGCCTGCACCGGGTCCCAGGAGACAGTGGCCATATTCTCT
GTCACCCGGTCAGTCACCAGGTTTTTGGGGCTGTCAATTT
CTTTTTAAAAAGATTTAGAAAAGACTGAACTTTAGAACAA
AGGAGGGCATCCCATCTTACCACCCCATCACCAGGAGCTC
TCCATCATGTTATCATTAATAATGGTAGAATTCCACTTAA
AACATGAGTCAAAGGCCCCTGGTCTCCACTTCCAAGGAAA
CAAACCACTGGACACAAAACTGGAAGGAATCAGACCTTCT
CCCAGTTTTTATATATAAAAAACTTCTGTCCTTGTAATTC
TCATCAAAATAACAATAAAACTTGCTGAGCAACAAGACGA
GCCACCAAAACTGCTGTGGATATAACCTCTTTTCTGATCT
CCCTGGTATCTAGTTACTTTGAGAGCTGAGGTCATATCCT
CCAACCTTTCTGACTTATAAAATGGGAGGAGAATGCAGGC
CCAGGGAAATGGAGGGTACAGGCTAAGTTCCTGTTGACAT
CTTATGTTAAAGCCAAGACTCTTCACTCTGAATTTTGGGC
CCTCCCACCCTCTCAAGGACTTTGCTGCGGATCTGCCCTT
TCTCTCCTGTGTCATCAATCTCTTCTTCTCTATCATCAGT
CCCAGACAAGCAAGGTCTAGAATCCCACATCCTCCCCCAT
ATCATTCCATTTCTCTGCAACTCTAAACTGACATATTGTC
TCAAGAGAAATGTCTACATACCTTAACTTCACTGCTTACT
CCCCAATCAATCGTGTTTGCATCTTTCTATGCCACACAAC
TAAATCTGCTAGTCTAAGTCACCAACAACATCCATATTGC
CACCTCTAATGGATACTTGCCATTCTCAACTTTACACTGC
TTCTGGGTGGCATTTGGCAGAGCTGATCCACGCCCTCCTT
CTTGAAACACTCTCAACCCTTGGCTTCCATGACTACACAC
TCCCTTGATTTTCCTAACTCACTGGCTCTTCTTCAGTCGT
TTGTCAGCAACCTTCAAACATTGGAGCACCCAAAGCTCCC
TTTCTTTGTTGTTTGCTTTGTTTTGTTTTGTTGATACAGA
GTCCCACTCTTTCACCCAAGCTGGAGAGCAGTGGTGCCAT
GATAGCTCACTGCAGCCTTGACCTCCCAGGCTCAAACAAT
CCTCCCACCTCAGCCTCCTGAGTAGCTGGGAATACAGGTG
CATGCCACCACACTCAGCCAATTTTTGTATTTTTTTTTGT
AAAGACAGGATTTCACCAGGCTGGTCTTAAACTCCTGAGC
TCAAGCAATTCACCTACCTCAGCCTCCCAAAATTCTGGGA
TTACAGGTGAGAGCCACTGCACCTGTCCCAAAGCTCCCTC
TTTTCCTCTCTCTGCTTTTCCGCCTAGGTGATCTCACTAA
TGCCCGTGGCTTTAAATACCAACTAGATGCTAATCGCTCC
ACAATATCTATTAATTCTGTGCCCCTCACTAGTTTATACA
ACTGCATCTCCACCACAGTGCCTGGCCTGTATTAGACACT
CAATACATATTTATGTAATCAATAAATGAATCACTCAATT
AACAAGGAATCTCACAAGTATCTTGAACTTAAACATTTAA
AATTCTTGATGTTCCTCCCCAAACTTTTTATTTCTCAGTC
TCCCCTCTCAAGAAATGGTAGTTCAATCTCCCACATTGCT
CAAATAAAAAACACAGGTCATACCTGAGTCCTCATTTTCT
TCCTACCTCAAATCTATCAACAGGTATTATCATCCATACC
TCAAAAATATATTCCAGACATCCCCTCTTCTCTATCCCTT
TTGCCATCACACTTATCTAGACAATCAGCATTTTGCACCC
AGACTTTTCTAGCAGCTTCTCTACGAATCTCCTCACTTCT
ATTCTTGTCATTTTATCCATTTCTTCTCCTCACTGTGGTC
TGGAAAGGGTTTTTTAAATGAACACTGCATCATATCACTC
TTCTAGTATTAATAAATATAGCCCACTTTGTCCTCTAAGC
ACCACATGGTCCTGGCTGACCTACCCCTGCTCCTCCCACC
TCATCTCAGGCTACTTGCTCTCCCACCCACTATGCTCCAG
CAAAACCAGCCTCTTTTCATTTTCCAACCATCCCCGGTAC
TGTTCCAGCTGAGGGACATCACACATACTCTTCCCTCTGC
CAGAAATGGCTAGTTTTCGCCAACATCCATCCATTCTCCT
CCTTCTTCTATAAGCATACTCACTGTCCAACAGATCTCTC
TGCAATGATGAAAGTATTCTATCATCGGCACAGTTCGATA
CTGTAGCCATTAGTCACATGTGGCTACTGACCATTTGAAA
TGTGGCTAATCCAAATAAGAAAATTTTGTATTTTAACTAT
TTTTAATTAATTAAAATTTAGGCTGGGCACGGTGACCCAT
GCCTGTAATCCTAGCACTTTGGGAAGCCGACGCAGGAGGA
TCACTTGAGCCCAGGAGTTCAACATAGTGAGACCCCATCT
CTAAAAATAATTAAAAATTAGCTAGGCTTAGTGGCATGTG
CCTATGGTCCCAGTTACTTGGGAAGCTGAGGTGGGAGGAT
GGCTTGAGCCCAGGAGGTCAAGCCTGCAGTGAACAGTGAT
AATACCACTGTACTCCAGCCTAGCTAACAGAATGAGACCC
TGTCTCTGAAAATAAAATAAAAATAAAAACAATTTTAATA
GCCACATGTAGCTAGCAGCTGCTGTGTTGGACAGGATAGC
ATAACTGAAGTAAAGCTGGGCACAGGGCCATCCAGCTAAA
GACCTCATTTCCTAGCCTTTTGTGCAGTGAGGTCTGTCTG
GGACCTGGCAATGGAACATGAGAAGGGCTGATGTGTACAA
TGTCCCAGTGATGCCCTGACCTTCAGCATGTCTCTTCCCA
CTGGCTACAATGCAGACAGGGTGGTGACCAGGTAAAGGAG
GGCAACTTGCTAGGGATGACTAAGCAACAACCACAGAAGA
AGCCTGGGTCTCCTGGATAAGGAGTGACCGTATCAGCCCT
GGCCATTCTTCAGAGAGGAATACACTCCTTTCCTGCTGAA
GCAACTGTTGAGTGTTTCTGTCAATGTATAGCAATAGCAT
AGCAATCCTATTACTACTCACCCTTCCCATCTACAAGACA
TCCTTACCCTGTAATTCTCTATACCTATACCACGTTCATC
TCCTTCACAGAATTTAGCACAATTTACAGGTTTAAATGTG
TTTTCTTATTTATTGTCTATCTTCACACTAGACTTCAAGA
GGGTAGAGGTATTTGTTTTGTTCACCACTGTGTTCCCCAG
GCCTGGCACTTAGACGATGCTCATTAAAAGTCAGTTGCCT
ACTGCAAGGAAACAGGGCTCCGGCCGCCCAGGTGAATACT
TGCTCCTTTCTATCACACAGCGTCTATTTGGTCAAACCTA
CACAAAACAGCTTGCCACAAAACAGGTTTTTAATCAATGG
TTTTAAGAATTTTATATTGGTTTTACATTATTTTCTATAA
TTGTCTATAGCTGAGAGACACAATGATTGAAAACACAGGC
TTTGGAAAGAGTTTTAAGACATTCGTGGGATTGCTCCCAC
TGGGTCCATTACTATAGTTTTTCAGACACGCTTGAACCAG
AGCAACTCCATCTTGAACAGGAACTGGGTCAAGTAAGGGT
GAAACCTACTGGGCTGCATTCCCAGACAGTTAAGGCATTC
TAAGTCACAGGATGAGACAGGAGGTCGGCACAAGATACAG
GACATAAAGACCTTGCTGATAAAACAGACTGCAGTAAAGA
AGGCAGCCAAGATCCACCAAAACCAAGATGGCAATGAGAG
TGACCTCTGGTCATCCTGACTACTATACTCCCACCAGCGC
TATGACAGTTTACAAATGCCATGACAATGTCAGAAAGTCA
CCCTGTATGGTCTAACAAGGGGAGGTATGAATAATCCACC
TCTTGTTTAGCATATCATCAAGAAATAACCATAAAAACGG
ACAACCAGAAGCCCTCGGGGACTGCGCTGCCTATGGCTAG
TAGCCATTCTTTGATTCCTTTATTTTCCTAATAAACTTGT
TTTCACTTTACTCTATGGACTCGCCCTGAACTCTTTCTTG
CATGAGATCCAAGAACCCTTTCTAAGGGTCTGGATTGGGA
CCCCTTTCCTGTATCCTGTAACACTTTGTTCTTTCTTTAG
GTGAATGAAAGTTTTTGTTTTGTTTTTTGTTTTGTTTTTT
TTACAGCAAACTCTCCTAAAACACTCTGCAGCCCTGCGGT
TACAGATACCAAAAGCAGCTGCATTACCACTCAGCTGCAA
TAGATCAACCTGCATTAACTACCCCAGTTTGCTCTTCTCT
TCACTCCTATTACCTGTCTGGGCCTTGGTGTCGGCCTTCT
TGCTCTCCTGGTTCCCCTTCTGGGCCCACACGTGCACCAC
GTACTCCACGCCCGGCCTCAGGCCCGTCAGGACGGTGCTG
CTCTGCTCCTTCCCCACTGGAACCTCCCTGGTCTCTCCAT
TGGCAGATGTGTAGCGCACCACATACCTGTCAATGGTGGC
CTGCACCAGGTCCCAGGAGACAGTGGCTGTATTCTCTGTC
ACCCGGTCAGTGACCAGGTTTTTGGGGCTGTCAATGTCTG
GAAAAAAAAATGCTGATCAATATGCACTATGAACAGGTCC
CAGAGTGCAGAAACTCAAGACCATTTTGCATGGGGTGAAA
CCCTTTCATGTTTTATGGGGTTTCCGCCTCATATGCTCTT
GTTTCATTTTTAGCTGTTTCATGGACATCATCTTCTCCCC
CGAGATACACCTGGCTCTCAAGTAGAAAGCAAAATAGATC
AGAACCTGAAAATCCAGGCTGTTACTTCTACCAAGTCTTT
AGCAAAACAAATCTTCTTTTTTTGAGACGGAGTCTCACTC
TGTCGCCCAGGCTGGAGTGCAGTGGCCGGATCTCAGCTCA
CTGAAAGCTCCGCCTCCCGGGTTTACGCCATTCTCCTGCC
TCAGCCTCCTGAGTAGCTGGGACTACAGGCGCCCGCCACC
TCACCCGGCTAGTTTTTTTGTTTTTTTTTTTTTTTTTTAG
TAGAGACGGGGTTTCACTGTGTTAGCCAGGATGGTCTCGA
TCTCCTGACCTCATGATCCGCCCATCTCGGCCTTCCAAAG
TGCTGGGATTACAGGCTTGAGCCACCGCGCCCGGCCAGCA
AAACAAATCTTTTATTCATCTAGAAAGGGTATATCAAGCC
CCAACTCTGTGCACGAAATGTTCTAGACAGTGTGCAGAAT
TCAGAGTTGGGAAATACATGGTCTCTGCTCACAACGAACT
AACAATTTTGTGTCTGGCATCATGTCAGTAAAGACCTCCT
ATTTCATACTAGAAGATTCTAAAAGCCACCCCTAAATGTA
AGCCCCTGGAGGAAAAGGGCAGCATCCTATTCTTCTGTGT
TCCCAGTGCCTAGTAGTGGGCAGGACACATGGAAAGTGCT
TACTATATATTATTAAATAAATCAGCAAAAAGTAAAACCC
TGGCTGAATATTCTCTAGTATATCATAGATTCACTCATCA
TGCTGGTTTGCTGATTAAATCACTGTACAAAATATGGTTA
GATATCACTTCCACTAAAATAAGAATATAACGCAAGAGCT
GTCCTTATCCTCAAAACTCTGGCCAATGTATACTCGGCTG
TTCCACAGAGGGGAACATGCTCTTTTCTTGTTTAAGCAAC
AGTTATTTGGTTGTTTTGGTCATGTGTATCCTATTGCTAT
TTACCCATCCTATCTGAGAAACATCACTACTTCATTATTC
TCTATACCTCCACCGTGTCATCTCCTTCATAGAACTTACA
TAATTTCTAGTTATAAATTTGTTTTATAGTTATAATATGA
TTCATTTGTCATAAACCAAATGATATATGTCTCCTTGCTA
TGGCAGATGTGACGTCCACATTCTTAAAGTCAAATTTTCA
GCATACTATTATTATTGACAAAATTTGATTTTCATTTTCT
GTTCCCACTCACAGACTCACTAAGAGACCCTTGATACTGT
CTACAGCAAAAGATCCATGCAATCAGAAGAGGAGCTGATG
GACATGACCATGTAATCATAGCTTGGAGACTGCCATGTGG
CCCTGACTTGCAAGGAAACTAGTTAAAGGAAAATGAGGGA
TAGTGTGTTCAATCTGTTATGAAAGGATGGACGCCATCCC
ACTCTTCCATTAATCATTGATTCCTGCCAATGTCAGAGAA
GGAAAACAAAACTTGTCATCCATTGACTTAGCATGAAAGC
TCTTATATTCCCAAAGAACAATGCTCCTTACCTGTCTGGG
CCTTGGCGTCAGCCTTCTTGCTCTCCTGGGCCCCCTTCTG
GGCCCACACGTGCACCGTGTACTCCACACCAGGCCTCAGG
CCTGTCAGGACAGTGCTGTTCTGCTCCTTCCCCACTGGAA
TCTCCCTGGTCTCTCCATCCTTGGCAGAGGTGTAGCGCAC
CATATACCTGTCAATAGTGGCCTGCACTGGGTCCCAGGAG
ACAGTGGCCATATTCTCTGTCACCCAGTCAGTCACCAGGT
TTTGGGGGCTGTCAATGTCTGAAAAAAAAATTGCTGATCA
ATAAACACTATTAACAGGTAGCAAAGAGTGAGATCTGGAC
ATTTCACTTGTGGTGAGGCAGTTTCCTGTTCTTATGGTTT
CTCCATATCACATGCTGGTTTTCAGTCGTTTCATGGATGT
AGACCTTATCCCCACAGCTGGATTCTTGGATTTTCAATAA
AGCAGCACAGGAGAGTGGTATGAGTACTAAATCCAAAGTC
AGAAGAACTGGGTTCTAGTTCCAGCCCAGAGAGGCAGAGT
AGAGGTGCAGGGTGGAGCCAGGTTACTAGCAGTCTAATCC
CAGCCCTGCCATCTGCCAGCTGTGGCTCTGGACAGTTCAG
TTGCTGCTGGCTGGGCCTCAGCTTCTTCATCTCTAAAATC
TGAGGTTTGGGTTTGATAAACTTTTAAGATTCCTTCAAGC
ATGAATATTCCATGCATGTAACTAATTTCATAACTTACTA
ACTTGTTTTTGTGACTTTGGGCAAATTGCTTTACTTTACT
TCTGTATTTGTTAAAAGTGGTTGTTAATGATTATTGCACT
TACCACTCTGAGTAGCTCTGTAAACCAAGAGAAAAAAATG
TTATGTAGCAAAGGGGCTTTGAAAATGTTACAGTATTACA
GTGTTTACCACTCTGAAGCCACAGAATATTTACTCTATAA
TTTAAAATGTAATTAAGGGCAAACCTACCTCTCTGCCTCA
ATTTTCTCCACAAGAGAAAAAAAGGCAGGGAAAAATAATA
TTAGTACATATTCTACAGAATTACTGTGAGTATTATATGA
GTTAATAACATGTTTCCTAGTGTGATGTCAGCAAGATGGC
CAATTAGAAATCCCTGACACTCATCTTCTGCACAAAAACA
ACTACAACAAAGAATAAACAACAATATTTTTAAAAAACTA
AAGGAGAGTGCAGGATTATGTCAAAGGAGAAACAGAAACT
CTGGTAAGCACAGAAACTCAGGATAGCCACATAGAGAACA
GAAGGAAACCCTGGGATCCCAGCACTCCATTGCCCAGCTA
AGGGCAGCTGGAAACCAGGAAGAACTTCTCCCTACAGCAA
AAGGTAAGCAAGAAGATCCCAGTAGCCCCTATCAGCAGCT
TGTACATCTACCATCGTCATCATTGGGACCTCCTACAGCT
CTCACAGGCACTAAGTCCAGCTGAGGGAGCTGCCTACAGG
CACACAACTATGTTCCTTAGAGATGGAGCCAACACTGTGC
CCCATCCTCTGTGGCCTGCATGGCTACCGTGCTACACCGT
CTTGGCATCTTGGAACCGGGACTACTGTTGGAATGTGTCT
TGCTCCGGGGGTGAGTAGCCATTCACCCCTTCATCCCTGA
GGGTAAACTGCTGCTGAGACATCACCACTCAGTGACCTGA
CATCTCCAAGCAGAGCTGTGAGCAACTGTTACACCTTTCC
CCATGGGGCCAAGCAGCAGTGGAACCACTCCACATCCCCA
TCGCCTACCCACTCATTCCAGAGCTGAAGCTGTACGCTCT
CTCCTGGAGAATCAGTACTTTGGTAAAACAGCTCCACCCA
CTTCTCTCACACTAGGCAGCATCCTTCCCATAGGGGCCTG
AGCTGAAACTGCACTAGTTTCAGTTCCTAAGTGAACAATG
CTTTTGGCAGAGCCCTATATCCCAGGAAAATGGTGTTGAG
GCTATCCAGAATAGTCACATCCCTCAGGACTGAGCTGGAG
GGGCACATTGCCTGCTGGGGAATCAGTGCCTCAGCCAAGC
TGAGCAGCTGCATGTCCTAGGGCTGTGCTGACATAGTACC
CTAGGTCCCAGGGAAATACAGCAGTGGCTGGCTGAGACAC
CCCACCCTACTGGCCAGACAGCTTTAGTATTCTGCTTCTT
TAGAGCTGGACTAGGCCCCTTGAGTCTGAGCTCCTGAGAC
ACTCTTCTCCCAGGGAGTAGAGTCATTGCTGTGCTGCTCC
CTGCCCTGGTACAGCCCAAAAAACAGTGTGCTTGATTATT
TTGGGGAGCTTGCTGCTGCTGCATCTGGCCTCACAGAGAC
TGGGGTACTGTCAAGTCCCACCATTGCAGAGTCTAGAATC
ACCACTACAGAATTCTTCACCCCTAGGGATCCAAGTTGCC
ACTGAGCTCTATTGGTGCAGGTTCCCAAATTACAGCAATT
ACAGCCATATCCTGCACACTGGTTTCACACTTCCAGAGCC
CTTCTTTCTCTTCCAAGTTAAACCAGGGCTGCACCCTGCC
CACCAGGGGTAGAATTACAGTTACAACCTGACCCCCTGAA
GCCAAGCTGCTAGGCACCATGGGCAACCTATATCCAGCCC
TGACACAGAGACCACTCTGCATCCCAAGACTGAAGTGCTA
CTATAGGTTCACAAGACCCTGAGCCTAAGTAAGAACTTGC
CCCACAGTTGCTTTGAGCACCTGTACTTGAAACCCAGTGC
CATGGCAGCTGCTTCTATGCCATGTCAGACCTGACACCAA
GAGAGAGCCCTTCAGCTAAGTCTTCCCATTATGGGGAAAA
TAAGAATAGAATAGCCCTTGCCACAACAGCCCTTGCCACC
AAGGACATTAACAACCTATGCTGCCACCACCACTACCACA
AACTTCTGTAGTCTAGGCCACTGATATGTTCATAGTTATT
GCTGATGTCAAACACAGCCAAAGAAGCTGCACAAAGACTA
TACCACTGAACTTACACGAACCATCCTTCCCAACTGGTGC
ATTAAAATTCAACCAAGGTAAAAGTATTTCTCTAAGAAAG
TCACTCTAGAAAGTTTAGAAGAGGCAATTGTTCCACCAGA
CACACAGACCTCAATGCAGGGACACAGGGAACATGAAGAA
AGCAAGAAAATATGACACCACCAAAGGAACATAATAACTC
TCTAGAAACAGACCCCAATTAAAAAGAAATCAATACATTG
TCAGAAAATGAATTCAAAATAATGATCTTAAGGAAACTTA
ATGAAATTCAAAAAATACAGATAGACAATTTGATGAAATC
AGAAAAATAATACATGATATGAATGAGAAATTCAACAAAG
AAATAGATATCACAAAAAAGAAACACAGCTAACAAATTCA
ATGAATGAAATTTAAAAATATAATGAAGAGTTGCAACAGC
AGATCTGATCTAGCAGAAAAAAGGAATCTCTGAAATTGAA
GATAAATTGTTTGACATTACCCAGTGAGAGAAAAAAAGAA
ATAAAAATGAAAAAGAGTAAAGAAAGCCTACAAAACCTAT
GGGATACTATTAAGTGAATAAATATTCATATTATAGGAGC
TCCAGAAAGAAAAAAGATGTAAAAAGGTATAGAAAACCTA
CTTAATGAAATAATAGCTGAAAACATCCCAAGTCTGGGGA
GAGATATGAATATTCAGATCCAGGAAGCTCAAGTCCCTAA
ACAGATCCAACCCAAAAAAGGTCCTTCCTGAAGTATATTA
TAGTCAAGTTGTCAATAGTCAAAGACAAAGAGAAAATTTT
CAAAACAGTAAGAGAAAAGTGTTAGGTCACATATAAGGGA
ATTCCCATTAGACTAACTGTAAATTTCTCAGCAGAAATCT
TATAGACCAGGAGAGAAAGGGATAATATAGTCCATGTACC
TGAAAGGGGGGAAAAACTGTCAACTGAGAATACCATACCC
AACAAGTCTATTTTTCAGAACTGAGGGAGAAACAAAGTCT
TTCCCAGAAAAGCAAAAACTGAGGGAACCCCTCACCACTA
AACTGGCTCTACAAGAAATGCTCAAGGGAGTCCTACATCT
GGAAGCAAAAAGATGATAATCACAATCATGAGAACATAGA
AAAGTATAAACTCACTGGCAGAGCAGATACACAAAGGAGA
GAGAAAAGGATCAAGTCTCAATACTACAAAAACCTACCAA
ACCACAATAATAAACAATAATAGAAGAAGAAATTAACAAA
GGTTATACAAAATAATCTAGAAAACAATTTACAAATGACA
GGAGTCACTCCCGTCCTATCAATAACAACCTTGAATGTAA
ATGGATTAAATTCCCCACTTAAAAGATAGACTGGCTGAGG
CCAGGCACAGGGTTCATGCCTGTAATCCCAGCACTTTGGG
AGGCCGAGGCAGGTGGATCACTTGAAGGTCAAGAGTTTGA
GACCAGCCTAGTCAACATGGTGAAATCCCATCTCTACTAA
AAATACACACACAGAAAAAAATTAGCCAGACGTGGTGGCA
CATGCCGATAGTTCCAGCTACTTGAGGGGTTGAGGTGGAA
GAATCACTTGAACCTGAGAGGCAGAGGTTGCAGTGAGCCG
AGATTACACCACTGAATTCCAGCCTGGGCAACAGAGTGAG
GTTTTGCCTAAAAAAAAAAAAAAAGACTGGCTGAATGGGT
CTTTAAAAAATGACCCACTTGTGTGCTACCTACAAGAATC
TTCCTTCACCTGTGGAAACACATACAGATGCAAAGTGAAG
GGATGGAAAAAGATATTCCATGTAAACAGAAACCAAAAGC
AAACAGGAGTAGCTATGCTTACATGAGATTAAACAGATTT
TTTAAGTCAAAAGTATACAAAGAGGCAAAGGAGGTTATTA
TGTAAAGAAAAAGAGATCAGTTCAGTAAGAGGATACAAGT
GAGATTTATCCCAGGGATGCAAGAATAGTTCAACATACAC
AAATCAATAAATGTGACACATCACATAAACAGAATAAAGA
ATAAAAATAATACGATCATCTCAACAGATGTAAAAAGCAT
TTGATAAAATTCAACAAGGTTTCATGACAAAAACCCTCAA
CAAGCTAGATATAAAAGAAGCATACCTCAAAACGCTAAAG
TCCATATAAGACAAACCCACAGCTAACAATCCACTGATTG
GGGAAAAACTGAAAGCTTTTCTTTAAGAACCAGAACAAGA
CAAGGATGACCACTCTTACCACTCTTATTCAACATAGTAC
TGGCAGTCCTAGCCAGAGCAATTAGGCAACAGAAAGGAAT
AAAGAACATCCAAATTGAAAAACAGGAAGCCAAACTGTCC
CTGTTTGCAGATAACATGATCTTATATACAGAAAACCCTA
AAAAGCTCTACCAAAATACTCTTAGAACTGATAAATTCAA
TAAAGTTTCACGATACAAAATTAACATGTAAAAATCAGTA
GTGTTTCTATACACCAGCAATGAACTAGCAAAAAAAAAAA
AAAAAAAATCAAAGAAGCAATCCCTTTTACGATAGCTACT
TTTAAAAACACACCCATAAATAAATTTAACCAAAGAGGTG
AAAGATCGCTACAAGGAAAAACTATAAAACACTGATGAAA
GAAATTGAAGACATCACCAAAAAATGGAAATATATCCTAC
GTTCATGAATGGGAAGAATATTGTAAAAATAACTGTACTA
CCAAAAGCAATCTATAGATTCAATGCAATCTGTATCAAAA
TATCAATGACATTCTTTAGAAAAAACAATTCTTTTTTTTT
TTTCTTTTTGAGGCAGAGTCTTACTCTGTCTCCCAGGCTG
CAGTGGAGTGGCATGATCTCAGCTCACTGCAACAACCGTC
TCTCCTGGGTTCAAGTGATTCTCCTGCCTCAGCCTCCCCA
GTAGCTGGGATTACAGGCATGCACCATCATGTCCAGATAA
TTTTTTTTGTTTTTGTTTTGAGACAGAGTTTTGCTCTTGC
TGCCCAGGCTGGAGTGCAATGGCATGATCTTGGCTCACTG
CAAACTCTGTCTCCCAGATTCAAGCAATTCTCCTGCCTCA
GCCTCCCAAGTAGCTGGGATTACAGGCACCTGCCACCACA
CTCAGCTAATTTTTGTATTTATTGTAGAGACGGGGTTTTG
CCATGTTGGCTAGGCTGGTCTCGAACTTCTGACCTCAGGT
GATCCACCCACCTTGGCCTCCCAAAGTACTGGGATTACAG
GCGCGAGGTACTGCGGAAAGCCTTTTCTTTTCTTTTCTTT
TTTGTATTTTTAGTAGAAACGGGGTTTTGCCATATTGGCC
AGGCTGGTCTTGAACTCCTGACCTCAAATGATCTGCCCTC
CTTGACCTCCCAAAGTGCTGGGATTATAGGCATGAGCCAC
TGTACCCAGCCTAAAAAAAAATTCTAAAATTCATATGGAA
CCACAGAAGACCCCAAACAGCCAAAGAAATCCTGAGCAAA
AATAACAAAGCTGGAGGCATCACACAAGCTGACTTTAATA
TGTACTACAAAGTTATAGTAAACAAAACAGCATGACACTG
ACATAAAAACAGACACATAGACACAATGGAACAGAATAGA
GAACCCAGAAATAAATCCACATATTTAGAGCCAACTGATT
TTTGACAAGTAACCAAGAACATTCAGTGGGGAAAAAACAG
GCTCTTCAATAAGTAGTTCTAGGAAAACTGAACATCTATA
TGCAGAAGAATAAAACTAGACCTCTATTTCTCACCTTATT
CAAAAATTAAATTAAAATGGCTTAAAGAATTAAATGTAAG
ACCTGAAACTATGAAACTACAGAAGAAAACATTGGGGAAA
CACTTTAGAACATTGGTCTAGGCAGATATTTTGGGTAAGA
CTGCAACAGCACAGGCAACAAAAGCAAAAATAGACAAATG
GAAATACATCAAGCTAAAAAGCTTTTGCACAGCAAAGAAA
ATAATCGAAATAATGCAGAGACAATCTACATAATGGGAGA
AACTATTTGCAAGCTGTCTGTATGATAAGGTATTAATAAA
CAGAATACATAAGGGATTCAAACAACTCAATAGCAAAATA
ATAATAACAATCATCATCATCATCTTATTTTAAAATGGGC
AAATGATCTAAATAGACATTTCTCAAAAGAAGACATACAA
ATGGCCAACAAACATTTATGAAAAAATGTTCAACATCACT
AATCATCAAGGAAATGCAAATCAAAACCACATTGAGATAT
CATCTCATCCCAGTTAAAACTGCTATTATCAAAAAGACAA
ACAATAACAGGTACTGGTGAGGATGTGGAGAAAGGGGAAT
ACTAGTTCACTGCTGATGGGAATGGCAATTAGCACAGCCA
TTATGAATAAAAGCTATGGAATTTCCTCAAAAAACTAAAA
GTAGATGTACCATATGATCCAGAAACCTCATTGCTGAGTA
TACATCCAAAAAAAAAAGGAAATCAGTATATCAAAGAGCT
ATCTGCATGCCCATGTTTACTGAAGCACTATTCATAATAG
CCAAAATACTGAATTAACCTAACTGTCCACTAGTGGATGG
ATAAAGAAATTGTGATATATATATGTATGTGTGGGTGTAT
ATATATACACCCACACACACATACATACACAATGGAATAC
TATTCAGCCATAAAAAGGAATAAAATCTTTTCCTTTGCAG
CAACATGGATCGAACTAGAGGTGATTATGTTAAGTGAAAT
AAGCCAGGCACAGAAACACAAACATTGCATGTTCTTACTC
ATATGTGGGAGCTACAAAAATTGATCTCATGGAAGTTGTG
AATAAAATGATGGTTACCACAGGCTAGGAAGTGTAGGGGT
AAGGGGAATGAACACAGGTTGGCTTAAGTGTTTAAAAATA
CAGTTGGATAGAAGAAATACATTCTAGTGTTTGATAGCAC
AGTAGGATACTGCTAACAATAATTTATTGTACATTTCAAA
ATAGTTAGAAGAGAAGATTTGACATGTTTCTAACTCAAAG
AAATGCTAAATGTTGAGCTGATGGATATCTTGATTACCCT
GATTTGATCATCACACATGGCAAGCATGTATTAAAATATC
ACGTGTACCTATAAATATGTATATTATTATGTATCAATTT
TTTAAAAAAGAAATGTCTATTATGAGTTCTTAGCACTGAG
TAGATGCCCAATGACCATAAGCTATCATCAACACCAGCTT
GTTGATACATTATAAATATAAGAAATTATGCTCATCCATA
CCACATACACAGAAGATACTTAAAAATACATTCACCAAAA
AAAAAAAACTAGCATTTCTTTGTTCTAAATAATTCATTAC
AAAAGTCATTTTCCCAAAGTCACTTGCTCATACATTCTAT
TACACATGTTGGTTTAGGCTGTAACCCCAAGAAAATGGAT
ATCTACATTCCAACCTGAGGGACCACAGTCAAAGCAAGAT
CAACAACAGTTTTGTGACCCTTGGCTGACCAACAATTTTC
ACCCTATAAAAGATGTTGGAGAAGTCAATGAGGTGGGACT
TGAAGAAGGGATTTATTTGGAAAAAGATACACTGTGAGTC
CCATGGGTGAGGCCCAAGCCTTGAATAAGCAGTTTTCAAT
AGCATCCCTTACAGACTTTGTTTTGTATACCCTAGAGCAG
CAGTTCTCAACCAGGGACAATCAGCAATGTCTGGAGACAC
TTTTGGTTGTCACAACTCAGTGTGGGATACGGGGAGACAT
CAGGGATGCTGCTAAACATCTTACAATGCACAAGATAGAC
CCTGCAACAAAGAATTATCCACCCCAAAAGAGCAATAGTG
CCAAGGGTGACATACGCTAAAATATCTAAGAGGTAAGGAA
ATAGCTGGTTGCTGCAACACAGAGCCAAGACAGGCTGTAG
CACTGCAAGAGTTGCGCATCTGGTTGAATGGACAAAGGAT
GCATGCAGGTTCTCCATGGACCAGACTTGGGCCCAGCACA
GCAAGGTAGGCCTAGGGTTGTGTTAGAAGCTGTCCAAGAG
GATCACCTAGAGGGGCAGGGCAACCCCACTAGAGAGACGC
TGGGGGAACCCCTGATGTATTGGCAGAGGAAAGGAAGTAA
GAGACCAGGGGAAGACAGGCATTTGCCTACAGTGAGAGAC
CCACAGCAGAAGAGGAGCACAGAAGTGCCTCATGATGGAG
TCAGCTTTAGCACTCGTCAGGCTCCAGGGCAGGCCCAAAC
ACCTGTTACAGTCAGGCATGATCTTCCACGACCCCCGGCT
CCCTCCTCCCTAACCCCTGGCCTCTATTCTCTCTTGACCC
CTCACTTCTCTTCCTCCTGACCCCTCACTTCTCTTCATCC
TGACCCTTCACCTCTTCTCCTCCTGACTCCCTTAACTCTT
CCCCTCCTGACCCATCATCTCTCCCCTCCTGATCCCTCAC
CTCTCCCCCTCCTGACCCCTCACCTCTCCCCCTCCTGACC
CCTCACCTCTCCCCCTCCTGACCCCTCACTTCTCCTCCTC
CTAACCCCTCACCTCTCCTCCTCCTGACCCTTCACCTCTC
CTCCTCCTGAGCCCTCACCTCTCCTCCTCCTGAGCCCTCA
TCTCTCCTCTTCTGGGACCCTCACCTTTCCTCTTACTGAC
CTCTCACTTCTCCTCCTCCTGACCCCTCACCTATCCTCCT
CCTGACCCCTCACCTCTCCTTCCCTTTGACTCTTCATTTC
TCCTCCTTCCTGACCCTTCACCTCTCCCCATCCTCACCCC
TCACCTCTCATCAGTTTACCTCTCCCCCTCCTGAACCCTC
ACCTCTCCTCTTACTGACCCCTCACCTCTCCCCCTCCTGA
ACCCTCACCTCTCCCCTCCTGACCCCTCACTTCTCCTCCT
CCTAACCCCTCACCTCTCCTCCTCCTGACCCCTCACCTCT
CCTCCTCCTGAGCCCTCATCTCTCCTCTTCCGGGATCCTC
ACCTTTCCTCTTACTGACCTCTCACTTCTCCTCCTCCTGA
CCCCTCACCTATCCTCCTCCTGACCCTTCACCTCTCCTTC
CCCTTGACCCTTCACTTCTCCTCCTTCCTGACCCTTCACC
TCTCCCCATCCTCACCCCTCACCTCTCATCAGTTTACCTC
TCCCAGCAACGCCAAAGATAAATGGGTGAGAAACTGCATA
CAGCAAGCTAGAATAGCAGTGCTTAAGGTACACAGCAGAA
AATACAAGAGAAACTGTGCATGTCCCCTGCCTGGAGCAGG
CAGCCGGCCCACAGGTGGCCCAAGCCGAGAGAGAGGAGAT
TTCATGTAGGGAAGTAGGGACTATTGCATGACAATGACAT
AATTATCAAAATGATATATCTGGGGGACTAAAAATGACTA
GATATTTGCTTATTTTTAGCTAATGAAACACTGTTATTAT
TTCTGCCTAAAACATTCATTCGGAGGGCAGGAACAAAAAC
AAGCTTGCAAAGGGTTTAAACAGGTGAGGAATGTTTTTTT
AAGGTGTTTTTTTAATCACAGTCCCTAAGTCTGGCTCTCT
CAGCATGATAGTTACTTCTTAATATTTATTCCTTGTCAAG
GTGAAGCAATTAGTGTGTTAATGACAAAGGTACTCAGGCA
AAGAAAGAACAAAGAACTAAGCGCAGTGGTCAGCCATCTT
TAAAGACCAGAGTTTGGAGACCACCCCTTAGGCATTCTAA
GAGAGGCAGGTAAAAGGAAGTGAGGGGTACACAATGTATC
ATGGGAGGATACCAACCTGCTCTTCCATAAAGCCCCCCTT
ATGCCAAGATTAGAGAAGAAAACCCCATGCAGACAGACCC
TGAGCATGGCACCGGTACAGCGATAATGCACACTCCTTAC
CTGTCTGGGCCTTGGTGTCGGCCTTCTTGCTCTCCTGGTC
CCCCTTCTGGGCCCACACGTGCACCATGTACTCCATGCCC
GGTCTCAGGCCCGTCAGGACGGTGCTGCTGTGCTCCTTCC
CCACCGGAACCTCCCTGGTCTCTCCGTCCGCAGAGGTGTA
GCGCACCACGTACTTGTCAATGGTGGCCTGCACCGGGTCC
CAGGAGACAGTGGCCATATTCTCTGTCACCCGGTCAGTCA
CTAGGTTTTTGGGGCTGTCAATGTCTGGAAGGAAAATATT
TGGAAAGGTTTAAGCTCTGAAGTCATGGAAGACATATCCA
TCCCTTCATCTTCATCATTTTCATCTTCCCGAGCTCTTTT
AGAACAAGGCAATGGCATTCTCATCCTGAGTCTCCGCTGG
GAGTCTAAGGAGAAAGTAGCCCTTGGTTCTGAAGTTCAAA
GGAGGAATCATTATAAATGCGGCATTCTTTCTCAACTTTC
AGTTCCCTAAAATGTGGGAGGAACGATGTCCTCTCAGCAG
CACATGGCACATCACAACCTCCAATTAAACAGCTGCCATG
ACGTTTAGGGTTCCTAACTTAAAGTTTAATCAAGGGCTGC
TGCACTGATGAGCACTCTAAAAGTATTATCACAAGCATTG
CAATGACCAGATCCTGTACACATCTTCTGCTAAAAGCATT
GTTACTATAAGACTTTACTTCTCCCTTCCAGTGGGCCAAG
TGGTCTCATGAACAGCTCATCACTGTCAGGGAAGAGCAGC
CCACTGCCATCACCACGAGAGCTCAGTCTTTCTTTCATCT
TTAAGACTTCTAATTGCAAAGTCTCTCTGCTCAGGCCACA
TCCTTTGATACCATACCCATTCAAATCCACAAGCTCAAAA
CCCAATTCCAATTGACCATCTCTCTTTTGTTACCTGTCGG
GGCATTGGTGTTGGCCTTCTTGCTCTCTCGGTCCCCCTTC
TGGGCCCAGACGTGCACTGTGTACTCCACACCTGGCCTCA
GGCCTGTCAGGACAGTGCTGCTCTGCTCCTTCCCCACCGG
AACCTCTCCGGTCTCTTGGTTGTCAGCAGAGATGTAGCGC
ACCATGTACTTGTCAATGGTGGCCTGCACCGGGTCCCAGG
AGATGGTGGCAGTATTCTCAGTCACCCGGTCAGTCACCAG
GTTTGCTGGGCTGTCAATTTCTTTAAGAGAGAGATGAAAG
AAGAAGGTAGTCTTTACCACCCTCTAATTCCATAAAGATA
GCACATACACAGTCAAAATCATAACCTCAACAAATGTCAG
AGTCTCTAATACGTCAATGATTGAGTTAACGTAAAGGTCT
AATTAAGCAAATGGTCTGAAATTCCAGTAATAGGCTAATA
ACATTTAATAAGAAGTGGAGTTTTCAAACAAAGCCAGCAT
CTTTATCAACTCTATAAACTTTTCCCTTAAGTTGCTTTGG
AATAAAAAGAATTGGTCTTCACATTCAAATTTCTCCTTTA
CCCTGGATTTATGTAATATATTCTTCTAGTTCCTGACTCC
TTGTACTAGAAAGCAATTATACTGAATAAACCTCTGCATC
TGCTCTAATATGTTCTTTGAGAAGAAAAATATCCTAGAAG
TAGTAGCCATCAGTTCTTTCCATATCAAACATTATATCTG
TGGCCAGGGAACCAGGAGACTTTTTAATTGACAGTATCCG
AGGTCTAGGCTAATACAAAGAATCAAACTTGTAGAATCTG
TCTGGGTTTCTCTGTGATTAAACTGGGTTAGAACCTGGGC
TCCATCTCTTCCTGGTGGCTAACTTTGGACAAGCCATGTA
TTTTAAGTGTCTGTCTCCTCAACTCTATGAAGAAAGAAAT
ACCAGTACCTACCTCATAGGTTATGGTGAATAGTAAATGA
GATATTGCATAGCAAATGCTTAAATATAAGTTGCTATTAT
TAATGGCATTTGAGGCATGAAATACCACTTTCTCCTCAAA
ATGTACATCTTTTGGGAGTCAAAAATCCAAGCAATTATGT
GTGTGGTTAGCATGCCTTTATTATCCTCTTTCAGAAACTA
CCTCCTCAAAAAAGGCTGTAGTTTTTGTGACAGTACCTGC
ATTTCATATCTGCACAGGACCACTTGCCAAGAGGGACAGG
CCAGCATGGTGGAATGCACAGCCATGTGCAGTGACTCACC
CTAGGGAGCAGAGTTCAGCAAGCATCACAGACATCTGACA
TGAGGACAAATGATTTAGCGCCCAGGATTCTGAGCTGGCT
TCATCCTTCACTAGTGCACCAAACACACAGACCAGCCCAC
CATAAAAACCCCTTGAGATGGACCTAACCTGTCATATTCT
CACATCTTAGCCTCTGCATATGCTGCCTCCCCTGCTAACT
CCCACCCGTCCTTCCAAGCTTTGTTCAGGTGTCACCTCCT
CCCACAACCTGCATGACCCCTATCCTGTCCCAGTCTGTGG
TAGGTCCCCTTTCTTCAGTTCCCCATAGCTCCAGGGACTT
TTGTTTCCTCTAGAACATAACTCACTGTCCTTTATCTTTT
TTACTTGTCTTCTCTACCCAGAGGATTGTGAATGTCATAC
GGGCATGAACCACGTCCTTCATGTTTGTGCCCCCAGAGCT
CAGCTCTGGTCTGACCCCTTCCCAGTGGCAATGCCATCCC
CCAGAGGTTACCTGCTGCTCACACCATCCCTGCCTAAGAA
AAGGGAAGGTTATTCTCTATTCCAACTTCCTCTGTTTCAA
AAATGGGCTGGGCACAGTGGCTCACTCCTGTATTTCCTAG
CACTTTGGGAGGCCAAGGCGGGTGGATTGCCTGAGCTCAG
GAGTTCGAGACAAGCCTTGGGAACACAATGAAAACCTGTC
TCTATTAAAAATATAAAACTTAGCCGGGCGTGGCGGTGGG
CGCCTATAATCCCAGCTACTTGGGAAGCTGAGGCAGGAGA
ATTGCTTGAACCCAGGAGGTGGAGGTCACAGTGAGCCAAG
ATCGCGCCATTGCACTCCAGCCTGGGCGAGAGAGCAAGAC
TCCATCTCAAACAAACAAACAAACAAACAAAAAATGCCGA
CCCAAGTGCTCTTTCTTTTCATGACACTCAAAATCCTAGT
AAAAAAGACAGTCAAGTGTAACGTAAACCAGGAGTGGCAA
TCTACAACCCACAGACCAAATGTGATCCGCTGCCAATCTT
TATCAATAAAGTCTTATTGGAACACAGTCACACCAGTCCA
TTTACACATCATTGTCTGTGGCTGTTTTCACGCTCCAATG
GCAGAGTTAAGTAATTGCAATAGAGACTGTTGGACCCCCA
AAGCCGAAAATATTTACTATCTGGCCTTTTACAGAAATTT
GCTGACTTTGACTTTAAACAGATTTAGATATCACCATCCT
TACTGTCAATATCTTCTCTGCTCCCCTGAAGAAGAGGTCA
ACTATTGAGGCCCACATGGATCTAGGAGGCTGTGCACCAC
GAAATCTTTCAAGGGCCAAATACTGACTAACATTCTAAAA
AATCATTGCTCTCACTTATGCCATAAGAAACAGGAACGGA
AGTAAAGTAACTTGCCCAAAGCCACTCAGCTAGTCAAAGG
CAGAACTGGGTTAAAACCTGGACAGTCAAGCTTCCAAAAC
TATATTCCTAACCACCTCTCTGCTTCTCTGAGAGTCTCTA
TACTCAGTGACTGTCCAGAACAGAATGCAAACAATAAGCG
AGGCCTTTCCCTCTGATTTCCTGCCAGGTGTTTTGGAACC
TCATATGGGCTCCAGGATCAGGCTGCTGTAAATTCAGAGA
AGCACTAGGAGAGGATTTAATCAGAAAGAATGGCTGGGCT
ACATCCCAGTATAGTCCCAGGACCCCTACAGGCACAAACT
GAGCAGAATGACTGGGTGAAGTATGAGAACCCTCGCAGCT
TCTGAAAGCTTAAAGGAAGAATTGGTCCATTTAGTAAATG
TTGACTCAGGATGCAAACTATTTCCACGGTCTAAAAGAGA
GCTCCAGATTATATGCAAAGTGCCTGTACAGCCACTGCAA
ACTGAGATAAGCATTCAAATTCACTGTCAGCCCAATGTTT
TGAGTTTTCACGCTAAAAAATGAAAATTAGAAAGTGTTAC
CCTATTCTGAGGGGGTTGCATACAGAATTCCAACTCAAAT
AAGTATGACCTTCTGCATCAAGTGAAAAGGCTGATCTCTT
TTGTTTGATATCAAAAAAGAAAAGAATATATAATTATGAA
AATCAAAATTGGTTTTGCAACCCTCCTTCCCACTCCTGCA
AACAAAAGAGCTGAGGCCAGGTGAGCAATGACCTCCTGAT
TCAAAAATCAATCTTCTCCCTGCCATGAGAAAACTTTATG
CTCCCATCCTTCTGTTACCTGTGAGGGCATTGGTGTCAGC
TTTCTTGCTTCCCTGGTTGCCCCTTTCAGCCCATACGTAG
ACCTTGTATGCCTCTCCTGGCTTCAGGCCCGTCAGGACAG
TGCTGCTCTCATCCTTGTGCACTGCCGTTTCCTTGGTGTC
CCCATCAGCAGAGGTGTAGCGCACCACATACTTGTCTATG
ACAGCCTGCACTGGTTCCCAGGAGACAGTTGCTGTGTCTT
CAGTCACTCGATCAGTGACAACATTGGTTGGACTGTCAAT
TTCTTCATAAAAATACATGAGAAAGAAAAATCAAAGAAAC
CAGTTGGTTGGTCAAGGTCACAGATTGTTAAAGATCTAGT
TCACCTGGGTGACCTAGTTCAATGGTCTGTGCAAGGCAAG
GGGGTCTCTCTATCATCAGTGACAGGTGGACAACTAGCTT
CTGCTTGAACCCTAAACTGAGAAAGGACTCTCCAATAGAT
AACACAATCCATTCCATTTTCCATTTTCAGACTACTAAAC
ATATTAGAGAAAACTCCTTCAAATGTAACTGCTTCCAATT
GTCTACCCTAGGTAGACAGAGAGAATACATCTAATTCCCC
TTCCAGGAGACCAAGTATTCAAGAAGAGTCATCATTCCCC
TCCCTAGTTCTCCTCAAGTCAAAACAACATCGCCTCCCCT
ATTCATTCCTTCCAATTACGGTTTCCAGATCTGGCACTTA
TATCTACACATGCTCCTGGTTTCGAATACAAATCTCCAAA
ACTCAGTTCATTCACTCAACAGCACTTCACTGAACATCCA
TTATGTGCCAGGGAATGTAATGACATTTAGGAGTTATCAA
TGAGCAAAACAGTCAGAAATCCCTGCCAATGTGGAGTTTA
TATTCAAAAAGAACTAACCCAGAACAATACGCCAGCCATG
TCCTAGACTCTACGCTTCCCAAGAACATATCCTTAGCCCA
TGACCTTAGAAAGTCCCTCATTTTTCCTTTTACACATGTC
CCTGCCAACCCAAGGTCCTGCTTCATGTATTCAGGAAACA
GCAAGGATGCCAGTGCATCTAGACAGAATTAAGTCAAGCG
GCTGGAGGGGAGGCCAGGAAAGTGAGAGGGACAGTGGACT
ATGGATGGCCTTGAAGGCCATTGTAATGACATTGTCTTTT
ACACTAAGTAACATGAGAAGTCTCTGGGGGCTTTGAAAAG
AAGAATGACCTTATCTGACTTGAGCTATCAAAGGACCCCT
CTGGCTTCTGGGGAGAATACTGACTCTAGTGAACCAAGAG
TGAAGGTCACCTAGGAGGCTGCTTCAATGGTATATATGCA
AGATGGCAGGGGTGCAGGCAACTGCAGCAGTAATGAAGGT
CATGGAGAAGGCTGGCTTTGGAGCTTTCATAGGTAAAACT
GTCATAATCTGCTGATGGATTCAATGTGGGATACAATGAA
TGATTTGTTGGCTTGTGGCCTGAGTAATTTGCAAAATGGG
GTGGCCATTTATAGAGACATCTACATCTCTATAGACACAG
ATATCTGAGGGATAGCTGAGGGAGGGAAGTGTTTGCAGTA
GGGAGTCGGGAGAGGAAGAGGACCAAGAGTTTGCTTTCGG
ATACATTAAGTGGTAGAGCCAAGATTTGAACCCATTCTTA
TCTAAGACTGTACATTTGCACTTTTTACCTCTATGTCCTA
AGCAGAACTATCAATAGCATTTTCCTTTGAAACTAATAAT
AATAATAAATTATAAATAAAGTGTGATCTGAAAGGTTACT
GTGACCTGAAATCCAGCAGCAGTAACAGACAGGAACTAGA
GAGAGAAACTGGTCTCGAACTATTGCCTTGTGAGACAATA
GTCTCACTGTGACTGTGAGCTCGGAGCTAATAGTCTCACA
ATAGTCTGCCACTCGTGGGCCTCCAGGAATGACAGGGCGG
ACAATTAGGATGCAGGCACCCACCGTCTGACCCCATGGCC
AGGGCCTCTGGAGGCTCCAGCAGGCTCTAAGAGGAAAGTC
AAGGAAAAGAGTGCAATGATAGAGAGAACTCTCTCCACAT
CCTGTTACAACTTTCGGTGCAAGATATGATCCTGCATGTC
ATAGGGAAGAGATGACAAGAGCCATCCAAAACTAACATCT
CAATCTGGTGAAATTAGTGACAAAGTGGAAATGGAAAACT
AAGGGTGCAGGAAGAACATCCTAGTAGTCCTGCTCTTGAA
GTTCATGGCCCTCACCTTCTCAAAAGTGTCCACATCTGTA
CAACCCCATGTCCCAGCAGTGCCTCCCACCCCATCTCCCT
GCCCCAGATCTGTGCTTGCTACCATTGTTTCTGGGACCCA
CAGCAGAGGTCTGTGGCTTTGTGGGGTTGGTGCTGCCTGT
GTGTGTTGAAAGATATATCACAGCCAGGCACAACAGCTCA
TACCTGCAATTCCAGCACTTTGGGAGGTCGAGCTGGGTGG
ATCACTTGAGGCCAGGAGTTGGAGACTAGCCTGGCCAACA
TGGCAAAACCCTGTCTCTACTAAAAATACAAAAAACTAGC
CAGGCAGGGTGGTGCACGCCTATAATCCTAGCTACTCGGG
AGGCTGAGGCACCAGAATAGCTTGAACCTGGAAGGCAGAG
GTTGCAGTGAGCTGAGATCACACACCACACTCCAGCCTAG
GTGACACAGCAAGACTCGGTCTAAAAATAATAATAATAAA
TAAAAATAATAAATAAAAGTCAATAAAAAAAGGAAAGATC
CATCACGTCCACATGGGTGGAAAGAGGAAGCAGCAACCAG
CCCTGTAGCTCCTTTCTCCCCCACCAGTCCCAGAGCTCTC
AAGGGATGGAGAAGAACCAGGAAATAGCATCGTGGGCATG
AAGAGTAGGAAGGTAAAACTGAATCATATTATGCTTAGGG
TTATAGGAGACCTGGAGGTTTAAGGAGGTTTAAGAGAAGA
GACGTGACTTCTCCAAGCTCACAGTGCCAGTACAGCTCTC
AGCCCCCTGCCTTCCCTTTTCTCTCAGTTCCCTAACCACA
GCAACTCAACTGAGAGGGGGTCTTCACAGAGCTTGCTCTC
CTTAACCATTCCAATGATTGGGATCAGGTGCTGAGACACA
GGTATGGGAGGAAGGCCTCAGAGATGGGACCCCCATGACA
TGACACATTGCTGGAAGAGGCCAGCTTTGCAGGACTGAAA
CCTCTCTCTACCAAAAAGGGATCTGGAGATTATGAAATAG
TTTTTCCATGCAAGAAAGCCTTTCAGCAGCTGCAGCAGCT
GGCTAAATCACAGATGGACCATAGCTGTAGCCTCTACTAC
AAGACAGGCTCTCCCAACCCCAGCCCAACATCCTCCCCAG
GCTGTAACTTCCCAACTGCTGGACACCAGCAGCCCTGGTG
GGACCTTTCTCAGGGCCACTCAAGGTCAGAGAGATGTTTA
TAAAACTGGATAGGTGGAACTCGCCTATGAATACATATGT
TAGTTAGAATAAAGGTGCACTTCACTTCAAAGAGATCTAA
TTTGCAAAACCTAAACACAGTATATGGAGGAGGTTAATTA
GAAGCTCTGTTCACATCAGGAAAGCTTATTCCACTTTATA
ACATGAATCGCCACAGGGTTGGGTAGGGAATGGCTGTCTT
CAGTCTAGGCTGTAACATCCAACAGCCCATGTCCACACTT
GAGCACGTAGTCACAGGCATTAGGAACAGGTTTCTCCACT
CACAATGGCCACCTGTGAATCTCCCAGTTGGTGCAGTAGA
AGATGGCACCGACGGGATGTAAAATCTATGAGAAACGAGC
CTGGGGGAGGAAGACGCAGGGGCAGGACCTGTGTCATTGA
TTTGAAGGTGGGTTCATGGGAGAGGTGCCTTGAGACCACA
ATACCTACAAGTTCTGCACTCTTGTTTACACATACCTCCT
CTAATATCTTTCCACTGTGGCAACAAAATTATCCAGAAGG
CACCATTTGTATAAAATGCACTCAGAGAGGGCAACCCTTC
TTCCTGTTGTCCTCCAGCTTTTCTTCTAAAAAGGTTATTG
ACTTTGATTTCAAGTGAACCCGAGTTGTGCCAGCTAGCTA
TTCACTAGCTCACCCTGAGTCTCCTAAACGTTGTAGGCCT
CAATGTTCTCATATGTAAAATGGAAATAATAATGCTTGCA
ATCCTATTGATATTATAAGGACCAGACATCATATTTACAA
AGTCTCACAGTGTACAGAAGCCCACTAGAATACAGTGGTC
ACGCAAATGATAGAGATTGTTGCTGTTGTCCAGATGCTGA
ATGTGTGTGTTGGTGGCTGTGTGTGAGACAGGAGTTCTGA
ATAGTGACAGGAGCTCAGCTTAGGACATGAAGGAGTTTCC
AAAGTTTTAGGGGCTAAGCCATTTCAAACAGAACACTGTG
TTTGGAAATCCGTAAGAAGTGAAAAAGATATTAAGAAAAG
CAAAACTGCTATTTCACAGCATAGTCTAAGGAGGAAAGTT
CTGAGAAAATGGATGACAAGTGAATATTCTAGGCTATAAG
CTCTGCTGTGCATGGGAGCCTGTGAAATTATAACAAAGCA
AGCATGCTTTGTTTTACACACACCAGGGAAAAGCATGAAG
CTATTAACAGAATACCATCATCATAAGAAAAGAGAAAGGA
CTTCAAACTCAATTTAAACTCAACTTAGTCCAATTCTTCA
TTTTACAGATAGAGGACAAAAGAATGACATCACCTCTCAG
TTAGTAGCCTCCCTTTCTTCTCATTCGATGGGAAGCATAG
CTGTCAGGGTATGATGCAGAAATCCAGGGACCTTCCCCCT
CACAACCCCCCACAGACACCGGCCTGGCCCATGCCTGCTG
CTCCTGAAGCTGACTTGCTTCTGAGGCTGGCCTTTCTGGA
AGGTGTTCCAGTGCACTTTGAGTGTGTTTGGTTAACAGGG
TGAGGAATTTCAGTCAACCATTTCCCTGCCATGGTATTAG
TTATACTGGGTGCCTCATTAAATGAAAAATCCCTGAATTG
TGTCGTTTCTCCCCTGCACATGCTTAGGCTGTTCTTAAGT
TCCAGCATCCTTTTCCACCTGGTGGGATGCAAAATGTTTG
GAGAAAACAGCGACTCTTCTTTTCCCTTAAATTACTTAAC
AGTCTAGCCAGGTTTAAGAGTGTTTCCTGACCCTATAAAT
TACAGTGTCTTTTTCTTTTTTATGCTGGTAAAACACATGA
CACAAATTTATTTGCAATCCAATAAAATATTCTATCCTGG
TTTTAGGATATAATTGACAATAAAAACACTTTTGAGTAGT
AACATTCCAGTATACGTGAAAGGCTAACTAGCAATTCAAG
GCCATATGTGATTAAATGCTCTCAGACCTCAGAGGCAAAT
CTGGCTGACATTTAATGAGGTCATAGAAGGCTGCAGTGGA
GAAACTCAGCACAGCCTGGAAGGATACCTCACGTTATTGC
TGTGATCCCCTGAAGGACAAGGACCATGGCTTATCAGCTC
TGGAAATTTCTAAAGGGACCAGGTCTCTTTGGCCCAGATA
CATCCTGCAATAAACATTTGTTGAATTAAATTAATTTGTG
GCTAGAAATAATAGCAAGGGTTTTCTAGGCTGAGTAACAA
CAGAAACCCACTTGCAGAGATAAGTCTTCTGTTAGGAAAC
CCCAAGAACAGTCTGGCTACAGAAAGGCTTTCCCTGGGGA
AGCAATGAGAATAACAACGGCCCAGGCTGCATGGACCATG
GAGGCCAAGATAAAAGCATTATGCTTCCTCCTCAGTCCGT
GAGGAATCATAGAAAATTTTTCAGTTAGGAAGCAAAAGTA
TGAAAATTAACCAGAAATAATGGGCAAGAAGGATGGGAGG
TGTGATATTATGATTTATAACAAGAAACACATTTGGTCTT
GGTTCCCTGATTCCTGGCACACAGCTCCTAAAAGCCTTGG
AATCTCCAAAGTGAGGTGTCTTTTGTATGTTAATGAGATA
ACTGCTGTAAGGGGTTGGAGGGTGCTCCTGGATAGCCTCA
GAAAGGAGGTGGTTGCCAGGGAACCAACCTTGTGATTAGG
GGATTGGAACATCCAGCCCCACCTGCCCACGCTGCTAACA
AGGGGGAGGAGAGAGGCACTCACAGTTGCTAAAGGTTGAG
TTAATCACCAGTGGTCAATGATGTAATCAATCATTCCTAT
ATAATGAGGTCTCCATGAAAACCCAAAAGGACTGGGTTCA
GAGAGCATCCTGGTTGCTGAACATGTGGAGGTTTGGGGAG
GGTGGCACACCCACAGAGGCCATGGAAGCACATACCTTGA
CCTATGCATCTCTTCCATCTGGTTCTTCACCTGGATCTTT
GTAATATTCTTTATTATAATAAATAAGTAAATGTAAGTAA
AGTGTTTCCCTGCATTCCATGAGCTGCTCTAGCAAATTAA
TGGAACCTAAGGAAGGGAGTCATAAAAACCCCCAATTTAT
AGCCAAATGGTCAGAAGTACAAGTCATAACCTGGGGACTG
TGACAGGCATCTGAAGTGAGGAAAGTCTTGTGGTCTGGGC
CCTTAACTTGTGGGATCTGATGCTATTTCCAGGGAGGAAT
GTCACATATGAATTCAATTATAGAACACCCAGTTGGTGTC
TGATGGAAAACTCCCTGGTATATGGGGAAAAATCACTTCC
AGAGGTGAAATGTTCTGTGTTGTGTTGACTGTGTAAGAGA
AGAAAAAGTGTTTATCTCTTACAGGAGGGTAAAAGTGGGA
AGCACTTTAGCTTTGTAACGTGAAAGGAAAATAAAAAACT
CGGGACCCCAAATCACTGTGCCAAGAGGAAAAAATAAAGC
TGAAAGCTGAGTTATGCAAGAAGCTGCCTTTCCTTTTATT
CCTACACAGGCTACAGATAAAAGGTTAAATATCTCCACAC
GTAGCTACTCCGTGTTCACCTTATCCTATGAAAAGTGCAA
ATTTACTCAACACACAATTGACTATCCCCCCACCTGCTCC
TTTTCTCTTCCAACCTGGGAGTTAACATACCCTCCCTATT
TCCTTTCCAGCCCACTTTTCCCATTTAAATACTGAAGCCC
TCAAAATCATCTCTGGAGAAAGGTACAGACCACAGATTGT
TTCTGTGATTCCATGTTTCTTTCTCCCAGGCATGTCCTTC
CTTAACCTTGGAAAAATAAACTTCTAAGTTGATTAAGGCC
TATCTCAGATACTTTTTGCTTTACAGTAGCTAAGCCCAAA
GGCTTACACTTGGGTATCCTGGGTTCAAATCCCAGCTCTG
TCCTTTCCTGACTGGGCAATCTTGAGCTTACCTTCTCCAG
TTTTCTTATATATGGCAGAGAAATAATAATAGTATCTACT
TCATTGGATTGCTGTGAGAACTAAATGAGATATTCATAAA
AAGTGTGTAGTGATTATAATGCCTGGCACTCAGTAAGCTC
TCAATTAATTCACAGCTACAGGGAATGCCACTGGAGGCAC
AGAAGTACTTACCATTTTCCAGCTCATTAAAACGGTTCAC
TAGTCCACTATTCAAGCAGGCTGTACAGTCCACATTGTCT
AGTTTGTAAATTAAGTTATATGTTCTCCACTATAATTGCC
CAACTCTTTCATACTGCATATAAGCAATCTGTTAGGCAGC
TGAAATAGTGAATTCAATTCTCACAGCATCTCACCCCTTA
TTCTCTCCACCATAACCAGCTATTTCCAGGACTGAATTGG
AAAGAACTAAAAAACTTTTCAAGAAAGACTCAAAACTCAA
AGACTCCTTCTTTACCAGCTCCAAGGATTGGTCTCCCCAA
GTGGCACTATGTTCTAGATCACGGGTTTCCAGCACGGGGA
AGGCAGGAGCACAGAGTTAATGAGGAAGTTCATAATTTAA
TATGGACCCAATTATTGGTTAAAAACTAAAAGTTACCTAG
GATGTATCGTGTGTATGCCTACCATGTTTTCAAATTGTTC
TGATTAATGAATTACAAACTTATTGTCAAATATGACTGAT
TTGTAACTTTTTATCACTATATATTTTCTGAACACACAGA
TGACAACATACCGCTATTCCCATGTGAGGGTTTTTAATAT
CTTTTGACATTTTAGAGGAGTCTACTAAGTGTGGTCATCA
AGAAAAAACACAGATGTGGCAAGAAGAAAATTATAGATCA
CTTGTATTTAGGGAAAAAGGAGCTATGTGCCTATATCCTA
GATAATAAATGCCTTAAAAACAATGCAGTGATAGAAGCTA
TTAAAATAAGCAGAAGGGTGTCAGATACGGTCTTGTCCTT
TGACGCCAAGACCCTGGGAGAGATTTTCAATGGCAAGAAA
AATTTGAAATATGAAAAGTTTGCTTCCCTTTCCCTGCCTA
AAAATAGACATCAGTAATAAAGGGACAGACTCTCTCTACA
TGCAAATTCCAGAATTTTTTTTTTTTTTTTGAGATGGACT
TTCACTCTTGTTGCCCAGGCTGGGGTGCAATGGCACGATC
TTGGCTCACCACAACCTCTGCCTCCCAGGCTCAAGCAATT
CTCCTGCCTCAGTCTCCAAGTAGCTGGGATTACAGGCATG
CGCCACCACGCCCAACTAATTTTGTATTTTTAGTAGAGAC
AGGGTTTCTCCATGTTGGTCAGGCTGGCCTTGAACTCCCG
ACATCAGGTGATCCACCCACTTTGGCCTCCCAAAGTACTG
GGATTATAGACATGAGCCACCTTGCCTGTCTGTAAATCCC
AGAATTCTTATCCAGAGAGGAGTCAGCCAAGAAAAATGTG
AGAATGCAAACATGATTAAACGTCCATAGTGCCTCCAAGT
AGCTCTCACCTGTCCTGCCATTCAGGAGGATCGGCTTGCC
TTCCAGCATTCCTCGCATGGGCACCACCGTGATCTTATAT
TCAGTCCCCGGGTGCAGACCTGGAAACAAGCAGGCAGTGC
GGGACATGAGTGCAGGCCCCAGACCCCTCTCCCCAGCACG
GCTCCTCCCCAGGATTTCTCCCATGAGGGAAGATGAGGGG
TTATGCTTCCTCCTCCAAAGATGAATCTGTATCTGCAGGC
GGCAAATAAAGCCCCGCAGGAGCAGTGGAACATGAGGAGT
CACTGAGGGGACTTACTGGCTGGGGACAGGAGTAGGGCAT
CCTGTCCCCAATGAGAAGCAAATGAGAAGATGCCAATCGA
AATGCATTTCAAATGCTTTCTGGTTCTTCATTGGGCCACC
TAGCACTTATTTCCCAATTTTATTTATAGGTCCAAATGTG
TTTCTGCTCTCAGCAGCCCTTTTCCTTCCAAAGTATCTCT
CCTTCTCAATGTAATATTTAGCCTAATTTTTTTCCTATTT
ATTTATTAGAGACAGGGCCTCACTGTGTCACTCAGGCTAG
AGTGCAGCGGCGCAAACATGGCTCATGGCAACCTCAACCT
CCTAGGCTCAAGGGATCCTCCCACCTCAGCCTCTTACGTA
GCTGGGACCACAGGCGTGAGCCACTGTGCCCAGCCCTTTA
AAAAAAAAAATTATTTCTCTGTAGAAGCAACTAGAATTAT
TGTTCCTTGGGCACAAATATTCAGACTCTAATGGTAAAAG
GCAGACAAACAGCAGCTTGTGTGAGGCACACGCCCTCATT
CTTCACTCCGCAAACACTAAGAACCCCAAAATGTCCTGTC
AACACAGAACTCAAGGAGTGGACAGCAGAACAAGGCTCCA
GGAGGGAATTCACTATGAAGCTAATAAGCCCCACACTTTC
GTGGGTCCATTCCAAGGCCTTGTACCTGATTGGGTATTCA
TGATTGTGTATTACTTTTCTTAAAAAAGATCCCTGGAATT
GTACAAACTTCAGGCACTGCCAAACTTGATCCATCCCTGC
AGCCTTGTCTCCTTAGCAGCCATTTGAGCTCCAGCTCTTG
GCAGCATTAGCTCAGAAATCTGAAACGGGGAGCCATCCCT
GCTCACTGCACCCTGCCCTCCTCCACGCCTCCCAACACAA
CCCCTTCTGTGCATCATGCTCAACAAACCAATCTCAGTCT
CTCTCTCTCTCTCTCTCTCTCTCTCTCTCTCTCTCTCTCC
CTCCTGCCCACAACACCCAAATACACAAGTTCCTCCAAAA
GGAATATCTATACACCACCAAATCCATCCTGAGACACAGA
CAGGGTCTTCAAGAGAGTTTGCTGACTTGGAGAACATCTC
ACAAATATAATCTGTTGACCAGGTGCTCTGGGATCGAGTT
CTGGAATGCTGGGACAGAGTCTACAGGCCTCCCGGGTGGG
CTTACATCTGGCAGATTCAAGGATCAGATTCAAGTGTGAT
TCCTAAGGCCCCTGGACTCTCTGTGCACACTTGAGCAGTG
CAGATGCCAGTGCTCTCTGCACACACTATCCCCACCTCTG
CATCTACAGCAAACACCCCACACTCCAGTGATGGCTCTTA
CCAGTGATGTCATATCGGCTCTTGGGGTCACTGCTCTTCG
GCACAGTGACCTCAGTTACCTCCTGCCCTGTCATGGGGCC
GTATCGCAGCTTGTAGTAGTCCACCTCGGTCGAGGGGTTT
TCCCACTCCACGTCGAGGGAGTGCTCAGTCTCCTCTGTCA
CCCAGGCAGTGCCAAGCACAGCAAGGTCTAGGGCAGGGGT
GAGGGAGGCAAGAGAAAGTGGTGAAGAGCAGAGGTTCTGA
GATTCTGTGACAGGCTGTTGGTTATCAAGTCAGCTCCCTT
TCTTGATATCTCAAGAGCTGGCTTCAGTCCCAGGACACAG
TTCTTAACAGGTGTCTTTGAGCTACCAAGATGCTGTTTTT
CACATATTCCACAGGCAGACTGTCTTTTGGGAAAGCCTCC
ACTTCCCCATCCCACCAGAGGCCATGTGGTCTTCCCTGTC
CACACTGACTTTGGTCAAGCCCAGACTGTACCTCTCAGGC
TGGCCACTCAAATCACTCAGTCCAGAGCTCAGACAGCTAC
AGCCCTGAACTAAAGGCCCACTCTTCAGCTGCAGAGCCCC
TGCCCTCTAAGACGACCTCAGGATAAGAAGCTCAGGCACT
TCTATGGAAAGTGGAGAGAATCCATTTCAAACTTTCTCGA
GAACAACATTGATGATCCAACAAGCTCCTTCCTTCATCTC
CCAAACTGCAGCCCTTGCCTCTCAGATTCTCCTCTAAGGA
TGAACCCTAGGCAAAACTATAAAGTAGGTGAATTTTAACT
CGGTCCATCTGAGTGTCCTTCCTGCTCTTTCTACCAAATT
TTAGCACTTCCATCAGGTACCTGGTATTCTCATGCTGCCC
AATCTGTCTGTCCTGTGAAGGAAGAGAGTTATTGCATATA
TTTATTTATAGTGAAGTATTAACGGCTAAATGTTTACTCT
TCTACTCAGAAAAAAAAAAACATGAAATTACAGTGATTAA
TACAAAGGAATGGCTCATTGCTATGGCTCTAAGGGGAGAG
CTTTCCTAGGGGATGGGAGGACTGGGGTCTTTGAGAAGCA
GTTTGAATTCCAACAGCCACATCCCAGGCTGAGGGAGCCT
GGCCTTCTAAGCTTGGAACAGGAAAGCCAAGGCCCCCCCA
GTTCTCGGGCTTCCCCTCTTCATCAGTCACGCCCCCACCT
TCACCTCCCTGGAGGTGTCTCCACCCAAGCCAACTGATGG
ATGATGCAGGACAGAGAATTAGTGCATCAGACCAGGTGTG
AACTCAGTGATCTCAAGGTCCCCAGGCTCTGAACATCCCC
GATTCACTCAGTTATGGATAAAGAGCCTCACAGAGCCTTT
TCTCTGAAGCTTTTCCTCTCACCCACGGGCTTCCATCTGC
CAGGTGCTGTTTTTAGACTTCCATTAAAGATGGAATTCCC
TGAAGGACAGGTCAAGAGGTGAGTAATAAACGTGACTTGA
GGCTTATAGAAGAGTTCCTACATGGTGTAAAAGAATTGGG
AGGGAGTCACAAATGAAAAAGCAAGGACTTAATGAGAATG
TTCCCGATTATGGTGGGGATGAATACCTCTTGTCTTAGGC
TCCCCTGAGGAGCAAATAAGAATGTGTTTAAGCCGAATCA
GATTAGAAGGAAAGAGAAATTTCACACTAGCAGAATTTTA
CAAATCCCAAGAGCAAGATGTCGCGACGAGTTGCTAGGAC
TTTCAGAACAGACATCTCTATGCTGCACTGGGAGGCTTTG
GACACAGTGCTAGCTGTACCAGAGGTAGCCATAGACAAAA
TGGGGAAAAAGAGAAAAGCAGAGTCTGCCAGCCACAGCAG
GCCTGGCTCTCACAGTGAGGACTTGGTGTCTCCTATTGAA
CACAAACCATTTCACAGGACATCACTGTCAGGTCACTCTT
GACCATGTAGATCACGACAAAAGCAAGACCCTTCCATGAT
CAACTCTGAACACAGACAAAAACATGACCATTGTCCCAAC
CACACAAATAGCTAAACACCCACTCTCCTGACTACTATGA
GTAACGACCACTTCTGTTACAATCACCAACTTTAGCCTCT
CAGAGGGGAGAGGTTCTCCCCACTTCTTGACAGCACCCAA
TCCCTGCTTCCTTACACCTTCCCCCAAATTACATAACACA
GGCCCAAATTCTCTAACCAGTCCTTTCCAACACTGTCTAC
TGAGACACCCCTATGGTCTCCCATAGTGTGCAGTCATCCA
TGCTAGAACAATCAAGACACCCAAGTTGTTTAACTACAGG
GGTGCTCCTAGGGGTCTTTAGCTTGAGGGTACTGACAAAG
GCAATCACATGTGGTGCCCTCATGATGACCAAGTCTCTCA
CAGTCCTTTCCAACACTGACCCATCCCCACCTTCACCCTA
GTCCCACCGCCAAAAAGGACAGGCAGCTTGATGTCTCTGC
AAACACAACTGCATGCCAAAGTTCCATCCATCTGTATCTT
CCTAGATATTTCCCTAGAAGTTTAGGGCAGGATGGAGGCA
GTACATTTTTATCAGTACCTAGAACAGTGCCTGACAAATG
GTAAGCGTTCAATAAAAATGTACTGCGTGAAGGAATGATT
CAGTCATTCAACCAACTACATTTCTCCAAATCCTTGAAGA
TCTAAGCTGCTTTAAGAATGTTCACAAGGAAACAAGAATG
TTTAAAGAGTAAGCAGTGATGCTTATCCTTCTAAACATTT
TGGTGGCATTTGCTGGTGCACAGGAGGTTCCGTTTCTCCA
TATCAAGCCTCCACCATCCTCCATCTTGTTCTGTACCCCA
GGCTATGATCTCTGTGAATTGAGTCAGCCATTTTCCCTGA
CCCTCTGGCTTCCAGGTTCAGCTAGCAGGAATAATCAGCA
GATCAGAGGGCAGAAGACAGAATTCTGTGGAGACACGGTG
GATTGCCTGCATCCCTCTACCAAAACCATCCCACCAGGCA
GCTCTTTTCTACAGTTTTCTCTGGATCCAAGTACCAACGT
CTATCCCTTGCCCCTTCAGGCAGGAGTGTATCCTTATTGA
TGCAGGTCTTCGTGTTTCACTATCCAACCCCCCACCCACA
CCTTTGTGAACAACTTGTTAGTTAAACTTTGAAATTTAAA
TTACCCCATTGGCGTCATGTCTTTCCCACCGAGATGAATC
TAACTGATACAGGTGGCTTCAGCAGCCTCTCACCCATACT
GACTTGAACTTTCTGCATGGCTCTGGGGGTTCAGTGAGGG
ACTGGGGATGCAGGTCTACCCTTTGATTGCTTATGAGAAG
GTGCAGACCCTACTAATCTCAGGGACAGAGAAGACCCCAT
GAGCCCCCATCTAGCAGGTCTTCATGGGCTTAGAGGACCC
AGTAATCAGGGAGCAAGGAAAGAAGAGAGAGAACTGGGAC
TCTTCAGAACCTAGGATTGTGGCAGCTGTGTTTTTCAAAC
TTCAAGTCAAGGCAACTGCCTGACAGGTATTTGTGGGAAT
AATGAAAGAAAACATTTAGAATGGGGCCTCTCCTGGGAAC
CCTGGGGCATCAGGTGGCTTCCTCACCTGTGGTGGCAAGC
AGATGCTGCGGGCTGCTAAAAATGTCTTTCTTGACGTTAC
GCAGGGTGACTATGTACTTGGTTCCAGGCAGCAAACCGAG
AATCTCGTAGCTGTGCTGCTCCTTGGGCACTCGGATCTGC
TTCCCAGAGAGCTCCTTCCCCAGGGGGTAGTAGTTGAGGA
AATAGTGATCCACCTGGCTGGAGGGCTCCCAGCTCACCAG
CAGAGAATCCTCCGTGCTCTTGAGCAGCTGCAGGCCCTGT
GGGGCGACCACTGCAGGCAGAACAGGAACAGGAAGAGAGG
GTGAGCAAGGGAGGCAATCCAGACCCAGTGAGTATTCCCT
GAGCACTATAAGGGTGGGTGTGCAGGATGCAGACCTGTGT
AAGGTGCCATTCCCGACCCCCAGAAGTTATTATCCGAACG
ACAGGTAATTAATACTAACCCCCTCACCACACGCACACAC
TCACACACAGCCATTAGACCACAAGACCTGCGGTCCTCAA
GGTTAGGGCCTCAAACCAGCAGCATCAGCATCACCTGGGA
ACTTGTTAGAAATGCAAATTCTTAGGCCCCATCGCAGAAT
CAGAAACTCTGGGATTGGGACTCAGTAATCTGGGTAGGCT
AAAGGAAGACACCCCCAAAGGGAACAACGTGTAATTGACA
GTTAAATGCTGCATTGGAAAGAAGAGTCCGGCGGCCTGAG
GGCACATCTCCGCTCTCACCCTGGGCACAGTCCAGGCCTG
TGAAGCCCTCCTCGCAGTAGCACTCGCCCGTGTCGCAGAA
GCCGTGGCCGCTGCAGTCGCCGGGACAGCGTCGCTCGCTG
CAGTCCTCAGACGTGAAGTCTTCGTGGCACTGGCACACGC
CGCGCACGCACTCGCCGTGCCCGCTGCAGTTCTCAGCGCA
GGCCGGGTAGCCGCAGTCGGCACCCACGTAGGGCTCGTGG
CACAGGCAGCGCCCGTCCACGCAACGCCCGTGGCCGCTGC
ACGCCCCGGGGCAAGCCAGCTGCTCGCAGGCGGGGCCCTC
CCTGCCCTCTTCGCAGTGGCAGCTGCAGGTTTCCAAGGAG
AAGGTCCCGTGGCCGCTGCAGCCGCGGCTCAGATCTGGGA
GGGAGAGGTAAAACAGTAGGCTGGGTTGAAGGGTTGTGCG
AGGGGATCTCCTTCCTTTGAGATCAGCCACACAAGACCCA
GAAATCACTAGCCCCACTCTTAAGGGTCTGGTGATTTCTG
GGTCTTGCACGGCTCTTTTTTGGAGGATGGGGGAGCTCCA
CAAGGTAGAAAAGGTGTTGGCCCTTTCCAGCCTGGGCCAG
GCTTTCTAATCTGTGACATCTGCAAACGTCTCCTCCTTTC
TCTGCCTGAAAAGGCTGCAGGACCCACCCTTCTTTCCTTT
TCCTTCCCATGTGAATTCCCCCCGTTCCTTCCTCGCTACA
TGGTGGTCATTATTTAGTGCCTTCCTATGGAGGGGCCTTA
AATGCTCCACCCTGGCCAGCTGTCACTGTGGGGCAGGACT
CCTGGGGGGAAAGTGAGATCCAGGCAGGTTGGAGTTTGCT
GGAACTAGCAAGGCTGGGACCTTGTGAAATAAGTCCAGAT
TGAAGCCTGGAAAAACGAAACTGCAGAAGCCACAAAATAG
CCTACTCTTAACCATGGGTACTGTGGAGAAGGGAATTAAC
CAGGCTCCCCTCTCTGACCCTACACAGCAAGAGGCAGCTG
GCAGGCGGACGGGTCAGTGCAATCTCCTCTGTGGCCCACC
TTCTGCTTCTCAGAACACCTTCTCTCCTTCCTAAAAATGC
TTCCAAAGTGGGGGCTCCTCAGAGGCAAGTCCATGCTGGT
TATTCATGGCAGTGTCCCTGGTGCCGAGTTCTGTATCTGG
ATCTGAAGGTTAAGGTGCTCTTAACCATAGCAATTCCTTC
AGGCATGAAATCCTATGCCAAAGTACTGTTCATTATCATT
GGATCAGCCTGGGCAGTTTATGTTTAAAAGTGACGGGGGA
TGGGTGGGGGGAGAACCTTCATTATTTGGAAAATTAAATT
GTAATTATTTACTAATAAGATAATTATAATTTACTGATGT
GTAAATTCCACTAAGGACCAGGAATCTTCTATGCATCATC
TCTAGTTCTCAGAACTATACTAGTTGATAGAATTATCCTT
GTTGGACAGTTGAGGAAACGTAAGGGATTTGCCCAAAGTC
ACACAGCTAAAAAGTGGTAGAACTGGGATTTGTAAACTGT
CCTGTCTAGCTCCAAGGCTCTATCTTTCCTGTGTATCTCA
TCGCTTCCTCTTTGAATAAAGCTTTGATTCACAGGCATGA
CAGCCCCTAGAAGCATTCCCATCTGGAAGCAATAGGCCAG
GAGTCTAGACTCTCTGCAAGAGATGCTGGTCCCTCCCTGC
TCAGCTTCCAGATGCTCCCTGGAGCTAGTACCAGTGAATA
AATGAATAAATAGCAGGGATGGGCCCCCTAGAGAAATCCT
AGAATGAGAAGTAGGAGCACGCCAGAGTCACAAAGTGCTC
ATGAGGCTAGTGGAACCCCTGGCACATAATAGGTGCTCAT
CAAATGTTTGTTGAATGAATATCAGGTGGTGAGCTCACCA
GTAGCTCCCTGGCAGCAGCGCTGGGCACTACACTGTTCCT
TCATCTCCACCATCTCTTCCTCCAGCTTTTTCACCCGGGC
CAGGAGGTCCTGGACACTGCCTGCCAACTCGCAGTCCTTC
TGTGGCGTCTGAAGGCGGATGTTGTGCCTGAAGACGATGT
TCTGTTCCTCCCCAGCCTCACCCAGGGCCAAGAGTGAAGC
CCCATCGTCACTGAGGGGCTGAGGGTCAGCCTCCACCTGA
ACCAAGGCAGACTTGGGCACATCGATCTTGTAGGTGTGGC
TGACAGTGACCTGTTGCTCCTTGTTGCTGCAGCTGGGAGG
CTCCAGAGTGGCTGGGGCCGAAGCCACCAGGAGCACAGAG
CCAAGCAGGAGCCCCAAGGGGAAGCGGAACATCTCCTGGA
GACTCATCCTTGGAAAGACAGGGAGCAGACCCTCCAGGAT
GCCTGTATTTAGAAACATTGCAAAAGAAAGCCATGGAGAT
GTGCTGAGGGAAGCTGGCTTTTTTACCAGATTCTAAGAGC
CCACAGGAAGCTGAGAAACCAGCAGAAAGAACTCATTCTA
TTTCTCCCAAGGATCCGAACCAAATTACTTTCTGTTCCTG
CCTCACAGATTGCATATTCCTGCCTCCTGTCTTTGCTTAT
TGTTCACACTGCCCAGGATGCCCTTCTCTTCACCTCTCAT
TCTAGGCTCACCTGCACTTACTAATAAGAAGAGCAGCTCT
CTTATGTTGACAGCCTATTGTGTGTCACGCTTTGATCCCC
CTAATTCTGGATCTTTACAGCAACCCTAATATTATCCTCC
CTCTTAACAACATCAACAATAAGAGCTGCACATAGAGCAC
TTGCTGTGTGATAGGCACTATTCTAAATGTTCTAAGTGTT
TCACATTTATTAACTCATTCCATTCTCACAATTGTTTGTG
GAATATACTATGATTACCCCCATCTTATAGATATGGAAAT
GGAAGCACTACTACTTTAAATGACTTGCCAACCAGGATTT
GAACCCAGGCAATCTGACCCCAGAGTCCACGCTCATCCCC
ACAATGCCATGCTGCTTTGCACAGATGAGGAAGCTGAGCA
AGTTGTCCTGAGTCCCACAGCCAGGAAGAGCAGAACCTGT
ACTCAGACTCAAGTCCACTGACTGCAGGGCCAGCGTCCTG
CTCATGACACCGACTTGTGTACCAGTAAAATATAAGAATT
TCTAATAAAATTACCTGCTCCATAAAGTCTTCTCTCCTGT
CCTCCTGCCTCATCCAGCTAGAGACTAGCCTCGCTTCTGC
TAAGCATTCAGAGAAATGGACCTGTCCCTCACTGCTGGTC
TCGTGAGTGTTGGCCTGGTATTACAGTTACTCTTGCATGC
AGCTTGTCTCCCCACTAGGCTGTGAGCCTGTTAAGGACAG
GACTGATTCATCTTGGGGCCCTCCTGGGGCAGGAGCACAG
CCACACATGTTGAGAGGTTTGGTCACTGTTTCTCAAATCT
ATCCGTGCATGGGTGGCCCGGTTTGTCAGTCAAGCAGATG
ACCTGAGATGGGGCTGGCGGTTAGGTTTTGCCTCCTCCCT
CACCAGGAGGTGGTGTCTTCACCACTGTCAATGAGCAGAA
TAACTCCTCTCTCCAGCCATTTCCCCTTGCGCCCCCAACC
CCCATCTGGGATGGCCCATTCTTTGCACACTAACGAGCTG
AGGCAGGACAGACCACAAGAGACCCCACTTTCACCTCGCA
TTTTGCTCACAGGAACCTCAGTCACAAGACACATCCCAGT
TGGCCTTGCGTAGCAGCAGTTATCTAGAAACTGATCTGCA
GAGCTGTCTCTTGACAATGGGTTTCTGTAACCAACCTAAG
ACCTGCAATTATTTATGCCAAAGTTTGAAGTCAGGAAACA
CAGTCCTTTCCTGTGGTCTGTGTTTTGCTTGAGCCCAGGT
TCTCTCTGCCTGTGGTGAGAGGCAGTTGGGATATGGTGGA
AAGGCACCTCAGACAGGCTCTAGGATGTGCATCTCTAAAA
GTGCTCCTCATCCTGAGCCTCCGCCTCCTCATCTGTAACG
TGGGAATGACAGCACATCACCCCTCTTGGATGTGGACAGC
AGTGAGCACCATGTCTGGCACGTGAGCAGGGCTCAGTCAA
TATTTTGAGATTTATTTTGTTTTCAATCAAGTGCTGAATG
TGACTTCCTTTTCTTCCTTATGTTTTTTACTATAAAGAAT
AATGCCGGCCAGGCACGGTGGCTCAGGCCTGTAATCCCAA
CACTTTGGGAGGCCAAGGCGGGCAGATCACTTGAGGCCAG
GAGTTCAAGTCCAGCCTGGCCAACATGGTGAAACTCTTTC
TCTGCTAAAAACACAAAAATTAGCCAGATGTGGCGGTGCA
CTCCTGTAATCCCAGCTTCTGAGGAGGCTGAGATACAGAA
TCGCTTGAACCCGGGAGGCGGAGGCTGCAGTGAGCCGAGA
TCGTGCCACTACACTCCAGCCTGGGCAACAGAGCAAGACT
CAATCTCTAATAATAATAATAATAATAATAATAATAATTC
CTAGATTGAAAGGCATCTTTCAACTATACTGATCATAAAA
GGAAGAAATATTTCTAGCCACTAAGCCAAATTCTGGTAAT
ATGTAAAATGTTTTACTTTTAATAGTCATAATTCATTTAG
TATCAGGAAGTTGAGGAAACAGGGGGCGAAGAGCCCTGGG
AGAATAAAAGAAGAGGAAGAATCTCAATAGTATTAGATGC
TAAATGTTATTTATTGAGTTGCTGCTACGTGCTAGGCATT
GGCTAGGTGCATTAATCCGTGTAATTAATCCCCAGAGCTG
CCATGTAAGCTCAGTGTTCCTCTCCTCACTCAAAAGGTAA
GGAAACCAGATCTGAGAGGTAAAGTCATTTGCCAGCGGTT
GCCCAACTAAAAGTGGCAGAGCCAGGATTCAAACGCAGAC
CCATCTGATTGTAAGCCTATGCTTGCTCTGCATCAGTATG
ACGTTCTGATACAAATGACAAAAGAGAGCAGTTAGATACC
TGTCCCTATGCAATGCTTTCATCCGTTATACATGCTGTAC
CCAAGGGATGTGCCACCACTGTGAATTAAACAGAATGGTA
CCTATGAAGAGTTTTTCTTTGTATTACCCCTTTGCCCTCC
CACTCCTTCGTGGCTCTTCCTATCACCAAAAGCATGTATT
GTTGATAATAATAAGAGCTCACTTCTTCTGAGCACTGCGT
GCATTTCAGGCACTGGACTCAACACCCAGCAGATGGAATG
AAATAGTCAATGGGACACTTCTTGCTGTCTTGCAACTTGG
ACCATGGGTAATAAGTGCCTGTACATTTCTTTTCTTTTTT
TTTTTTTTTTTGAGACAGGGTCCCATTCTGTTGCCCAAGC
TGGAGTGCATTGGTGCAATTATGGCTCACTGCAACATCCA
CCTCCTAGGCTCCAGTGATCCTCCCACCTCAGCCTCCTGA
GTAGCTGGGACTACAGGTATATGTCACTGTGCCTGGCTAA
TTTTTGTGTTTTTTTTTGTAGAGATGGGGTTTCACCATGT
TGCCCAACCTGGTCTCGAACTCCTGGGCTCAAGCAGTCTG
TCCACCTCAGCTCCCCACCGTGAGCCACCGCACCTGGCGG
TGCCCACACATTTCAAAGAGAGTTTGGGGGTTAGGGATGA
GGTCGGGGTGAATTAGGCGGAGTGGCAGGCAAAGAGACCA
GTGCCTGATTCTGGCCCAGAGGAATTCACAGAGGGAAGCT
TGGCTGGAACAGGCTGCATGGCAGACAGAGGAAGGGGGCT
GCAGTGTGAGAGGCCTGAAACTCAGACTTTGGCAAGGCCA
AGTTGATGTCACAGAAATGAGGCATGTTAGAGCTGCCAAG
AGGGCAGTTGAGGGCCCGAGCTGAGGTGCATGTCCACCAT
TCAGCAGGAGTGTGCCACCCCAAGGGGGCGACTGCAGGAG
GACATGCTCAGTGGGTGGGAAGGAGAATATCTAAAGATCC
CACAGAAGCTCCCCACAAAGGAGGGGTGGGCCAGCACTGG
GAGCATTCGCCATAACAAGGGCATCCAACGGAGGGAACCA
CAACAGCCCCAGTAAAGTAAAAATGCCCTCTTCTTCTTTT
CTAATCCCCACCTCGCCCCAGGCAGCAGCAACCTGGTGAA
GCCAGAAGCAGCCATGCATGTTAGGGAGAGAGAAATGGAG
GGAGGAAAGCACCAAACCCCTTCCCTCCAGCTTCTCTGCA
GGTTCCAGCATCAGGTCTGAGCTGAGAAAGAAAAGATGTG
ACCTGGATGACAGACTGAGGCTCAATACTGAAATGGACTT
GCCTTCCTTCACAAAAGCAATTCTCTTCTAAGACCAAAAG
CTACCAGAAAAGCTCTGGAAGCTGCTTGAGATTTGTGTCA
GAGGATGGAGGGAGTGGGAAGCCAGGAGAATGAATTGGAA
GGCAGGTGTAGGATAAAAATAATGATATTTCACAATGGCC
ATCCTTAAACGTTCATTGCAAAGATAAAAGCCACACACTT
TTCTCCACTTGATCCCCAGGATAGGAACTGAGGCTCAGTG
GCATCGAGCAACATGTCCTGATTATGCAATTGATGAGCAC
ACGGCCACAGATGCAACCCCAGGTGCACAGTTTCCAGCAA
TGGAGCCATTAACCCCTGTGCACTTCTGCTGTTCCCCAGT
AACAACTCATATTGATCTCTGAAGCACCTACTGTGTTCAT
GGCAGCATATGAGTTTCCACTATCCAAAAATCTTCTTCCT
GGGCAAAAATAGAGCTGAAAAAGCAGACTTCCCTGCCCAT
GCTTTCCATCCCACCCCCCACCCCCAGCCTGAGACACAAA
TGGAGTGCAGATGGTTTTCTGAAGAAGTTCTCAACGAACG
CAACAAAAAAAAAAGCCATGGACTCTTGCCATAAACTACA
GCAAGGCTGCCCAGAGCCCAGGTCTACAGCATTTGTTTTT
GTAGCCTGGAATATGAGAAACCCCAGAAGTCCCTGTTGGA
GCCCTTGGTGTTGCCTGTCCTTCTGATTTGCAACAAGATG
TCCTCATTAATTACTGCCTCTCAGATTCCAAAAGTTGCAC
TCAGATTTTCCTGGGTAGGTTGATTGTTCGAAAGAAGATG
AGAGCAAGGGAAATCCTCAACCTAACACTCTGTCAAGTGT
AATGAGAAAGAAGAGAAGCCTGCTGGCTCTCACTTCAACA
CGTGGCAGGAGAGAGACTCCCTGTTTAACAGCAGAAGGGA
AGGATGACTTCATCAGCTCTTTCAGTATGCACAGCAAACC
ACAGGCTGAGCTCCGCGACAGTGGGGAGGGGGCAGAGAGG
GCAGAAGATTTTTGTGAGCAAAATGCAGGATGATACATTT
CCAAATAGGGAGGATTATTCTACTGAGGGGTATTTTCCCA
TGGAAAGTTGGGTAAATTCTTCAGGGATGCATGAAGCAAA
GGGCATTTACATGCAGGAAATGTGTATGCAGGAACCACAG
AAAACCAGTTGTCCCCAAGAATCATTGTCTTACAGAGGCT
AGTCATGTCTTTAATTCTAACTGCAGGAGAGGTGTTGGGT
GGTGTGGGAAGCTGGGAGGGAGGGATACATTAGACTCAGG
AACAAATGCTTCATTGTATTGCTTTTACCAGAAAGGCTCT
TTGAGGGGTACACGACTGACCACAGATGGTCCCCCTACTT
CTGCCTTCAGATGTTGCAGGGCTCTATGCTTCTGCTGTGT
TCTCTCTTGGTATCTGCATCTACCCCGGTGGCTTTGATTT
CCAGCCAAATATTGACAGCCACCAAATCTGTATGCATGTT
CATAGACCAGGCATCCTCGTGAGCTCAGAGATGACAGAGA
TGGCCATGACTGTGTTGATCCCCTCTGTATCACCAGCCTC
ATAGCACAGTCCTGTCAAAGTAATATTTTGTGAAGTAAAT
AGTAATAGCCACTGGATTTGTGTGTGTGTGTGTGTGTGTG
TGTGTGCTTATTAGATAACGAACATTGTGCCAAACGCTAT
AAAAATTATCCTCATTTAATCCTCAAAATCCTGGGAGTCA
GTTGATATCATTCTTTGTGACAGGTCCTCAGAGAAGTTAA
GTAATTTGCCAAAAGACACATAGCTAAAAAGCAGCAGAGC
TGGGATCATACACCAGGTCTGTCCACTACCCACATCGGTG
TTCTTTATCTCTCTGTTATATGTCCTGTATATATAAAAAA
CAAAACAAACAAATAAACAAACAAAAAACACCAAATGTCC
TCCATTCTGCCACGTGTTTTTAAGAGAGGGTTTTTTTTTT
TCCTGAAAATAAAAGAAACCCAAGGTATAAACTGGGTTTT
CAGTTAAAAATTAATAAATCAATAACTAAATCCTGTGCCT
GTACTTCCTCTGAGTGGTGCCAAGGATGATCCACTGGGAA
CATGAATTGCATTTCCCTCATATGGAGGTTAAGTCCCAGT
CACTTCTCATGAAAAGCTGGAGAATTCCCTTCCTAGGAAA
CACCAAAGTGCACGGAGACTTCTGTCTGCAGGGGCAGATG
GCATCTAAGCCTTGGCCAAGGAAGGAGGATGGCTCCTGCA
TCCTGATGGTCCTCTCGGACCCCAGGGGTGGATGGTCTCT
GTGTCACCTCATTTTCCCCAAAGAAGGACACACACCCTGG
GTCAGGAAAAAAAATACTACTTACGCCAAAGAAGAGAGGT
AGCCAATTTCTAGCCACTGTTACAGACCTTTATACTTAAA
TTCAGGGCTTTCTCTGGTTCCCTTATTATCTCATCCTGCC
TTGACAGTTAACCACAAGAAAATGAAAGCACTGCTTTGGG
TTTTAGAAAGAGTGTATCATCGTGGATTTCCAGCAGAGTC
ACTTAAGAAGATATTCTGTCCCCAAATGACAGGGTGGATA
TCATTAAACTATGAAGGAAAATGAGGGAGATGAGTGGCTA
GGGATGCATCAATGTCACAAACACAGGCAAACTTGTCACT
GCTTTCTTAACTCTCTTAGGCATATTTTGCTAATGATCTT
CAGCTTGGGCCCTGGGTGACTCAGGGGTCTTCCCTGTACT
TCCCAAGTAACCTGGTCCAGGACAGCAAGTTCTCAGCTGG
CTGAGGAATCTACCCTGGTTCAACTCACCGTGAACTGGAG
GCTTAGGCAACAGATTTCACCTCTGTATCTCTTTCTCCTT
CAGATCCAAGAACATGGATATACAAGGGAGGTCTGTCTCT
CCTAGGTTAAACTCCAGGGGAAGCAAGTACATACAAACGT
TTTTATTTCTAGTCTCTGTGACGTTGAACTCTGTGCAAGC
ACTGCATATAGGATACAAGACAGCTAGGTGTGGACAAGAA
CGGAAATTTGGTTTTATGTGATAGGGCTTAGCATGGTCAC
ATTCTGGGCATCACTCTGTCCCCCCATTCTCCTAGTTCTG
TGAGACACCCAGAGAGTGCCCAGGAAGTCCTTGGAGATGA
CTCTCACACCAGCGTGCTAGAACCCTTTTCCTGGAGAGCC
ATCCCATCAAGTCTGCCCACCCGCCTGAGGTTTGAAAAGA
TCAAGGATGGTGTCCTGACCCAGCCTCAGCGCTCAATCAC
TTTTTCAGGGGTGCCACAGGCTCATTTTGTTTTCTTTTGA
CAACTGACTCTTAATCTGCCTTGTAAAGGCTTAAATGGGT
GATGATAATGGTAGCTACCATTTTCTATGCATTTATTACA
TGCCAGGCTCTGGGCAAAACACTTTAAAATCTCCTCTTAA
ACATTAGGCAAAGATGTTCACTTACCCCCAGAGGATGAAT
CACTTTTTCACAGCAAGAAGTTCCTTTAGCTTTTGTGGGA
CCAACCTCGTGCACAACAACAAGATAAAATAGACCCAGGA
CCTAAATTCAGGAACCTTCCTCTCCCGTATTCAACCAAAC
AGCCAGTTTCCAGAATGACTAAGTATTACTTTGTATACAA
TTAGCCCTAATATCCGTGGGTGTGAGAGGCATCAGATGAA
AACAAAACAAAACAAAAACTCTGCAATTTCTTTCTTTAGC
TAATGTGTTTTTTTCCACATATTGAAGTAACTTTAAAGTT
CCAGCCTTCTAGCAAGGAGGAGAGTGTTTGCTAATTTCCA
AGCATTTGCACTGTTCCACTCACACAGGCTGGGTACAGAT
TCAAACAGTGGCTGGGCAGCATTAGCAGTGAGTCCACTGT
GGCAGAAACAGCAAAGTCCCTGTCCATCCAGGGATCAGGC
CTGAGATCTTAGCATCCTCAGCTCACAGACTGGTGGCTCC
AGATGCTGCTACAGGACCTAAACCATGATCTCATGTCTGT
GTCCAGATCCTATAGGAGCCAAGGCTCTGGAATGAGCAGT
GAATGGACAAAAGTTTCCACTGGGCCTGGGCACAATTTCT
TCAGGCATCTTCTCAGAAACAGAGCTCTGCCCACCCTACA
TTTCAAACCACAGAGCAGCACTGGACTGGAAAACCAGAAG
CCACAGGATGATTTGAAATCATTTGTTCTATTTTCCCTCC
TTCGGGAGTCAGCCGCAGCCTACAAATTGGGGGCAAAGCA
GTACTTAGAGTTGTATGAAAGAATGCCAGGTGCCTTCTTT
CCTTCTCTCCGGGAAAAATGATACCAGTATTGATATTCTA
TTTTTTCCTGTGTCTGACACTGTCACCTTGATTCTGAGTC
TGCAACAAATGTCCGAATGTCAAGAGGCCAGCTATCAATA
TGTAGCCCTGACCGAGCAAGGTACCATCTGATGCCTTGGT
GACACCTCAGCTTTTCCAAGAACCAGTGGATTTTAGGCAC
TATGGCTAATCTGTGTCCAGATGTGGGTAGTTTGTTACTT
TTATGTTGGAACTTGTTCTTTTCTTTTAATGCTTATATAA
GCAACACAGGTTTCATGCTTTTAAGTGAAACCCTGCCTGT
TCTCATTCATTTTTTCTCCATCCTTCCCCCAGATATCTCC
CAAGCACAAAAATTGATAAATAAGTAAAAAGTAAGACCTC
CAAAAACTAGTGTGGTTTTTTGTTTGTTTGTTTGTTTTGT
TTTGTTTTGTTTTGTGACGGAGTTTTGCTCTTGTTGCCCA
GGCTGGAGTGCAATGGTTCGATCTCGGCTCGCTGCAACCT
CCGCCTCCCGGGTTCAAGCAATTCTCCTGCCTCAGCCTCC
CGAGTAGCTGGGATTACAGGCATGCGCCATCACGCCAGCT
AATATTTTGTATTTTTAGTAGAGATGGGGTTTCTCCATGT
TTGTCAGGCTGGTCTCAAAATCTCAGCCTCAGGTGATCTG
CCCACTTCGGCCTCCCAAAGTTCTGGGATTATAGGCGTGA
GCCACTGTGCCTGGCCAAGTTTTTGAGATATCTTGAAATG
TTTTCTTTGAGGTATTGTGAGGGTAATAGTAGGGGGATTT
GGAGAGAAGTTGTCGTCTAAACAAATAATAATTAAAACCT
GTAAAATTAAACGTCTGGATATACTTCAAAACTGTTCAAA
TGTGTTTGCAAACATCCCCTTAACTGACTCACAAAAAATC
CAGAAAACAGGAAAGTTATCCCAGCTTCCTAATCCTAACT
AAAATAACCATTCTGTTTTAGGATTTAAAAGAATAATGAG
ATATAACAAATACTAAATTATCCAAAAAGAGAGAGAGAGA
GAGAAAGTTTTGACATTGTAAATAAGTTAAAAAGAAAAAA
AGATGAGAAGGAACATCTTAAAGGAAACATTTCATACAAA
AATATTACTCCAGGTAGAAAGTGATACAACACAGACTGCA
TCTGGCCAGGAAAGAAGATAACTGTGCTTAGCCCTGACTG
AGATTGGAGTATAATACTAAGGACGCAGCACATGGGTCCT
GAGAGGTACCTCCCAATTCATTTTAACTCTTCGTGGAGTG
GATAAGAGACTAATTACACTGCCCAGATTTTCAGGCTCGG
GAACGGAGGCACCTGAGCCACCACTTTTGAGCTCATCCGC
ATTGGCCACCTTCCTGCCTCCAGTAAGTAAAGCTTGGGCA
ACTGGCACTCTTACCTGGGAGGCTGCTGGGTGCCTCTTCC
AATGCTGCGGCTCCTGTGAGCTGGTCTCCTCCTGCCACAG
ACCTTGGTACTTGCTGGTCGTCCCTCGTTCTCGTCTCTCC
TTGGCTTCCCTCCCTGGGTTTAAATCCTGTCTAGGCCAGA
GGAGGAGCAAACGGAGACTCCTGGTGTTTTCCTCCCTTCC
CAGCAGGGACTCTGCTAAAAGATAATGCGCAATTCCTTCT
CTTATTCTAACTAGGAAAGAAAAATATATACATTTCCTTC
TTCTTTTTCACTTTGTTTACACAGCAGCTAAAAATACTGG
AGGCTGTTTCCATTTAAGTGAATCCAGAATAAGGATATTA
AAAGAGTTTGCCGTCTCCTGGCCAGGAGCTGGGTCTCGGG
GTTCAAAAGTGCATTTATAAAGTTTCTCTTTTTCTTGTTT
CAGGCATTCTGGGACTTATTGCCTACTGCTTTCAAAATGG
GAAAAAGTCTTTAGCACAGAAAGAAATGAGCGGAGGCCCT
CAGGGACAGAAGCTCTTCTGACTTCCCTCCTCCTTCATCC
ATCGTCTCACACTTGTGAGTGGCAGGGCTCTGAAGTGGGG
GCAGGAGTAGCAGACTGGGGACATTCGGTCCCATAAGTCC
ACTCCGACCCTCACCCCATCCCAAATGCCTCCCACATGCC
AAAACCAGGAGAGAATAGTCGTGCCCCTTTCTGGCTGCCC
TTCCTCTTTTGCCCTCAGATGGACAGGCCTTCATCCTTCC
AATGAGCCAGAATCATTTCAACAGGGCATGGGCTGACACC
TGCTGCCCTTCCTTACACCCCATCCCTCTCCTGCTCTGTG
GGAAGTAGATTCTGGAGTGCAGATCCACAACAAAATGAAG
GAGACCATATGTTTCCAGTTCACCTATGTCAGCATCAAAT
GCTGCTGGAGGGAAAGGAGAAGGAGACACGGGGGACCAAA
AAGTGGTCCCCAGAAATTGGAGGGGGTGCCCCGAGTCAGC
CTGCCTGTATCTGAAGCTTGTGTCTGCTACTTGCAAATGA
CCTTTGACAACTTCTCTGTGGCTCAGCTTACTCATCTGTA
AAATAGGAAGAGTGTCTTATGGTTATTGTGAGGTTCAAAT
GAGTAGATGGGGTAAAGAACTTAGACTAGTCCCAAGACAT
AGTGAGGACTTGGTGAAGATTACCTGCTACCATGATTATT
GTAATTTTTAAATTCTCCTTATGTATCCCACTAAATCATA
TTTGATCATTTCCACCTCAGTCCAAGTGGGTTCATAGTTC
TCTGCCCTTCACTTACAACCATAAATAGTTCTGCTATCTG
GCCCTGGAATCCAGGCCAGCCATACACAGAGGTGACCAGT
GGGGTATGAACCAAGGTCACCAGAAAATTCCCCAACTCCC
AAACATCTCTTTTCTCCCTTAGACTTTTTTCTCTGCTCCA
TAAAAGGGAAAATCTCTTCTAGAGGATCCTAAGACTCTTG
CACCCTCAAGGTGCTCTCCTATTCTTAATTTCCTTTCACC
AATTCTCCCCAAATGAGTGGTCTTCACCAACTCTCTCCAT
GACCCCATTTTCCATGCCCTCAATAGGAATAACTAAACCA
GTGCACCACGCTCCTAAGAAGCCACCTTCTTCTAGCCTCT
CCTTATTACAGTCGGTATTAGTTAGTTGCCTGTATTAGTT
AGGACATGTAGCTGTAGCAAAGAGACACTCCAATGCAGTG
GCTTAACAACATAGATGATTTCTCTCACATAACAGTAGAA
GACAGTGGCCCACGGCTGGTAGGGAAGTGCCGCCATCCAC
AGCACACACCCACTACGCTCTAGGGCCATCATCTCTCAGC
CAATAGGAAGGGCAAAGGGATGAGGGCAGATGGAAGTGCA
TGCTCATTCCTTACAAACACAAAAACTTTTTATACTTATT
TCAGACTTGCAGAAAAATTGCAAGAATATTAAAAGAATCC
TTGTATAACCTTCACTCACACTCTCCAAGCATTAGCATTT
TATCATATTTGCTTTATCATTCATTCTCTCTTAATGGCTT
TCCCCAAAAACATTTGAAAGCAAATTAAAGACACGATTTA
TCTCTTTACCCCTTTATGTCTAAAAAACTGCAGTATGGGG
TGTTTCCCAACAACAAGGGCATACTCTCCCATAACCTCAA
TACAATGATCAAAGTCAGGAATTGATATTGACATAATACT
ATTGTCTAATTTACAGACTATATTCAAATTACATTGATTG
TTTCTCTAATGTCTTTTATACCAAAAGAAGAATAATTCAC
TGGCCCAGGATTCAATTCAGGATAATTAATTGCATTTAGT
TGTCCTGTCTTTAAAATTCCTTAAATTGGAATAGTTCTTC
AGCCTTTGTCTTACATGACCTTAACATTTTTTTAAGAGAA
AACGTCAGTTATTTTGAAGAATGTCCTCAGTTTGCATTTG
TGTGGTATTTCTTCAGGCCTAGATTTAGGCTATGCATTTT
TGGCAGGCAGCGGCAGAAGCGTGTCTTTTGATCCATCATA
CCAGGGGACACTTGATGACAGTCTGTCCCCATGTTGGTGA
TGTTACCTTGGACCACTTGGTTAGGGTGATATGTGCCAGG
TTTCTCCACAGTAAATATTTGCCCCCTTTTATTTAACAGG
TATATTGTGGGATGATGTTTCTAAACCATGTAAATATTCT
GCTTCTTTTCCTATTTTCACCTGCTAGTTTTAACATCCAT
TGTTGATTCTTGCCTGGAACGATTACTACTATAGTGGCTG
CCAAATGGTGATTTTCCTAATTTTATCTTTCCTTTTATCT
TTATTAGATAGAATTCTATTATAAAAAATAATTTTTCTTC
CCCCACCTTTATTTTATCAATTACTTTATATTCAAAGTGA
CTCATATTCTTTTTTTTATTCTATGGGTTATATTCCTGTA
CTATCATTATTTTTTTACTCAAATTACCCCAGATTTGGCC
AGGGGGAACCTTTCAAGCTGGTTCCTGTGTGCTTTTAACA
CACTCCCATCATTCTTTGAGTGTTTCTTTACTTTTGGCAC
AGCAAGATATTCCAGGCTTATCTTGCACTTCTCCTACCCA
GTCCTTTAAAAGCAGCCATTTCTCCAAGAAGCTTTATTTA
TTTCTATTAGAGAATTATGCACTTTTTGGATAACCCTAGA
AAAGGTACACATCACTTCTCCTGCATCCCATTGGCCAGAA
TTTACGCAGTGTGCACACAGAGCTGCCAGAGAGGCTGGCA
CAGTGGTTGTGTTCAACTAAACCTCAGGAGCTCTGAGTAA
AGAAAGGAAGAAAGAATAGGGGTTGATGGGCAGCTTGAAG
TCTGCCACAGAGCCTACCCAATCACTACTGGCAAAATGTT
CTCCCTGAATTCCAAAATCTAATCATATCATTTTGCTGCC
CCAAAGAGTTCCCTGTCCAGAAACTCTCATTACTTACAGG
ATTAAGCTTCTAAAGTTCTCTGTAACTGCCCTATCATGCC
CCTTCCTATGCACCTCCATATCCAAATTATTCCCCTGCTA
TTTACAAATACAAACCATCAGGTTTTTTATTTTTTAGTTA
TTTTATGAGACAGTCTCACTCTGTTGCCCAGGCTGGAGTG
CAGTGATGAGATCTCAGCTCACTGCAACCTCCAACTCCAG
GTTCGAGTGATTCTCCTGTCTTAGCCTCCCAAGTAGCTGG
GATTACAGGCACCCACCACCACACCTGGCTAATTTTAATT
TTTTTAGTAGAGGCAGGGTTTCTTCATGCTGCCCAGGCTG
GCCTCGAACTCCTGACCTCAGGTGATCCACCTGCCTCGGC
CTCTGAAAGTGCTAGGATTACAGGCGTGAGCCACTACACC
TGGCCCAAACCATCAGTTTTAACCAACTCAGCCTCCTCTC
AGTCCCTGGTAAACATGATGCTCCTCCCCTTTTCCAGACA
CTGGTCATGCAGCCCCAACTTCTTGAAGTCAATCCCATCT
CCACATCCAAGAGATCTGCTCAGATTTCCCCACTATAATC
ACCCAAATCAATGTGAAATGTTTACTTTTTTAACACCTGA
CTTCAGAGTTTTTCTTAGAGAGATAACTCTCTTTGTTCAG
GAAAATACTTAGGATCCTTAGGACAAGTTTGCAATGAAAC
AAACAAACAAACAAACCAAAAAAAAAAAAAAATGCAAAAC
TGCTCTGCATGAAATAAATAGGAACTGGCAGTGGGAAAAC
AGAAAAGATTGTTGAGATTATGAAGGTCATGAGGCTAAGG
CCTGGGGAGGAGTGGGGCAGGTGAAATAGGAAAATCACTT
TTAAGAACAAGAATGTCTCCTCAATATTACATGGTTTGCT
TTGCCTTTTTTTTTGAGACAGAGTCTCACTCTGTGGCCTA
AGCTGGAGTGTAGTGACGCAATCTTGGCTCACTGCAACTT
CTGCCTCCCAGGTTCAAGTGATACTCCTGCCTCAGCCTCC
CAAGTAACTGGGACCACAGATGCGAGCCACCACGCCTGAC
TAATTTTTGTATTTTTAGTAGAGACAGGGTTTCACCATGT
TGGCCAGGCTGGTCTCAAACTCCTGGCCTCAAGTGATCCA
CCTGCCTTGGCCTCGCAAAGTGCTGGGATTACAGGCCTGA
ACCACCACCCCTGGCTTGTTTGCTTTGTTTTCTATAAATC
CCTCTTCCTGGTTCCAAACCTTAAGTTAAGTCTTCCACCC
ACACAAATACTTTTTTAACTCATGTGATGGGGAAAGACAA
ACCAAAAGACAGGAGTTACATCACACATCTGGGTCAGCAC
TGCACAAGGAAATGTCCGTAAGATGTGAGGCATAGTGCAA
CAGACTTCAGAGAAAGCAGGAATTCGGGTCCAGGCATGAC
CCCTGGGATGTAAGCCCTTCACCCTGCCCAGGACAGAATC
CAGAGGAGTTGGTGATGGATGTGGGAATGAGGAGATCTTG
GATTTCTCACAAGTTGTAGGATTGAGATTGGAGCCAATTT
TATTCAATTCCCTAAGAAAGCTGATCTTGGCTGACACCTG
AGCTATAGGATTTCTTCTCAGAATTCTTCATTTAGATACT
TTCAGTAGTGGCTAGCTGTTAGTTGTGTCCACACAGAGGC
TCCTTAACTTCAGTATGAGCTCATGGAGAATGAGGACTGT
TTTCTTTTATTGCCTTCACTACCTATGATATTGTAAAGTA
AATAATAAGCTACCTGAAATTCCATCATGACAGATTTATT
CCTCAAGATGCCCAAGAACAAGGCAAATTCCCCAAACATA
TGGGGCCTACACCATGGTAGCAGGTTCTATTTTGCCTGCC
ACCCTGACAGCCTTGCCCTCCTTCTTCTTCCCCAAGAACC
CTAATTTTATTTTGATGTCTACTCACTGCCTCCTGATCTT
GGCTGGGTTCAAGGAAGGGCTCTGACTGATCTAAGCCAAT
CAGGGTAATTTCATCACCCTTGCCAGTGACTAATTTAGGC
AAGAACATGCAGTGAATTTGGGGGTTGGTGAGACATAAAG
GAGAGGACATCAATGGAGATTCAAGGAAAGGTTCCTTCAC
TCAAAAAAAAAAAAAAAAAAAAAAGACCAGGCGTGGTGGC
TTACACCTGCCATCCTGGCACTTTGGGAGGCCAAGGCAGG
CAGATTGCTTGAGCTCATGATTTTGAGACCAGCTTGGGCA
ACATGATGAAGCCCCGTCTTAAAAAAAACAAACAACAACA
ACAACAACAACAAAACCCACGACAACAAACACAAAACACA
TACACAAAAATTAGCTGGGCATAGTGGTGTGAACCTGTAG
TCCCAGCTACTCTCGAGGCTGAAGTAGGAGGATCACCTGA
GCTCAGGAGGTCAAGGCTGCAGGGTGCTGTGAACATGACT
CTGGACTCCAGCCTGGGCAACAGAGTGAGACCCTGTGTCA
AAACAAAACAAAACAAAAAAATTCAAAAGAATTGGATATT
GTCACATCTACAAAGAACACCTGGAACTGTGGCAGACACC
TTATAACCAACCGTAAGGGGTGCTAGCCAAAGACAAAGAA
AACACACCAAGGATGTCGGAACAGAAAATGGAAGAAATCC
CATTTTTTTATGATGTTGCTATCCTGCTGAATTAACCACC
TCTCAAGTTTTCCTACTTCAGAACCCTCTTGAATCAGGAG
TTTGTTTTTTAGAGCTGCTAGCATTCTAAGGGATTCAGGT
TTTTTTTTTTCTTAGTAACATGTAAACAGAAAAATGATAC
AACAGCCTATACTCAAACTAGGGGAATAGTTTAACATGAA
ACTAATTTCAACTCATTTTGTCCAAATAGCATATACCCCA
TTCCAGAACAACCCAGAAAAAAGTCACTGATTCTAATGAT
GGTTCAACCAACATGTTATTATGTTTTATTTTATTTGAGA
AAAATGTAGGAGAAAGCATTCTAACTTCAGTCATCTGTGG
TCATCTCTAATTGTATTCATCCTAAGAAATCATCAAAAAC
CCAATAGGCCAATGTGCTGGCTCTAACGGAACCTGAATCC
GTTGTCTAGTTTGGAGACCTAGAGCTGCTCTCAGCTGGTT
TTGATCTGTTTGAGCTGGCTGGAAGATATGTCTTCATATC
TTTAATTAGGATTCTGCTGAATCTAAAAGAACTGAAACCA
AAGCTGAACAGACATCTAGGGTCAAGATCTTGTGTTGGCT
CTCTCTCTCTCTGTTTTTCTTTCTCTGTATGTGTGCATGT
ATGTGTGCACATGTGCGCCATAAATTATATTTATTATGTA
CCCATAGGATCATTTTCTTCTTATTCATTCCTTGTAATGG
ATACTGAATTCAAATCTCTAATAGTGCTTACAGAGATGCG
CCATCTTTGACTTTAGATGTGTGTGCCTGTAAAAACAGAG
AAGACAATGTGGGATTCAGCAAAGAAGGTTTATGACTCCC
TTCAAGGCAATGGAAGACCTTGATTCTTTTCCCATCAATA
TTTCCTTCTCTTGGGTCAATATATTTTGATATCCATCTCA
GTAGAAGTCAATATCTTCTCATTCCAAACCTCTTTTAGCA
ATAGCAGTTGCTATGAGCCAATGACCTGGTGTGTGAAATT
AGAAATCTGCATTTGCAGCTAGGGACTCGGAACCTAGGGG
ATGACATTTCGATCCTTAGAAGGCTCTTCTTGCATTACTT
GCCCATATGTTGCTATTTTGTAAATATCATTGTTTTCATG
ATAAAAGTAACTTATTATTGTAGACTAACTAGAAAATGTA
TAAAAATATAAAAAAGAAAATTAACATTTTCTGTAATTTT
CACAACCAGAAATAACCAGTAATTTTTTTCAACAAATGTT
TTCATATAAGGAGGGACATATAATATCTGTGCACATACAT
AAAAACAAGATTAAACAATTAAGATTATATTATATAGGGA
ATTTTTTCTGCTGTTTGCTCTTTATATAGTAACTTTTTTC
TCCATTTTCTTACATTTGTTTTAAAAGACATGCTTTTTAA
TGTTGCTCAGCATTCTAGTATACACATCAAATGTACGGGG
TAAGGGATTGGTTGCAGAGGGACACAAAGAAGTTTAGGGG
AGTACTGGAAATGTTGTATATCTTGATTGTGGTGGTTGTC
ATAGGACTTCATACTTTGCCAAAACTCATTGAACTGTACA
TTTTACAAGTATAAGTTTTAATATATATATAAATTATATC
TCAATAAACCTGACTTAAGAAGAAACAAACGAAAAGACTT
GCTGAAGGATCCCCACATAATCTGACTCAGTGTTGCCCAG
GTCTTGGTCTACCCTATAATTCTCTCAGTCTTGGCAGCAC
ATGGTAATCACTTGGGAAGTTTTAATAAAAGAAATTGGCA
GTGTTGGGGTGAGGAAGAGAACCAGAGATTTAATTGGCCA
TGGGTCAAACCCAAGAACTGTATTTTGTAAATGTTCCCCT
CGTGGTTCTAAAATGTGCAAGTGCGTAGCCATAGTTCAGA
ACTACTGATCTACACTATAAGTCATCTAGATCAGGAGGCA
GGAGGATAAAAAATGGAGTAAGTAAACTTCACAACCATAA
TATCATTTTATATAATAAATTTCATAAACTAAACATTTAT
TAGTTCACTGATTTTGTCTTATTTTCCCCAAAGCCCTGAG
ATAGTCATATATATATATATATATATATATACATTTTTTT
TCAGACAGTTTTGCTCTTGGCTCTTGTTGCCCAGGCTGAA
GTGCAGTGGTGAGATCTCGGCTCACTGCAACCCACGCCTC
CCGGGTTCAAGCGATTCTCCTGCCTCAGCCTCCCAAGTCG
CTGGGGTTACAGGCACAGTCCACCACATCCAGCTAATTTT
TGTACTTTTAGTAGAAACAGGGTTTCACCATGTTAGCCAG
GCTGGTCTCGTACTCCTGACCTCAAGTGATCCACCTGCCT
TGGCCTCCCAATGTGCTGGCTCTAACGGAACCTGAATCTA
GTTTGGAGACCTAGAGCTGCTCTCAGCTGGTTTTGATCTG
TTTGAGCTGGCTGGAAGATATGTCTTCATATCTTTAATTA
GGATTCTGCTGAATCTAAAAGAACTGAAACCAAAGCTGAA
CAGACATCTAGGGTCAAGATCTTGTGTTGGCTCTCTCTCT
GTTTTTCTTTCTCTGTATGTGTGCATGTATGTGTGCACAT
GTGCGCCATAAATTATATTTATTATGTACCCATAGGATCA
TTTTCTTCTTATTCATTCCTTGTAATGGATACTGAATTCA
AATCTCTAATAGTGCTTACAGAGATGCGCCATCTTTGACT
TTAGATGTGTGTGCCTGTAAAACAGAGAAGACAATGTGGG
ATTCAGCAAAGAAGGTTTATGACTCCTTCAAGGCAATGGA
AGACCTTGATTCTTTTCCCATCAATATTTCCTTCTCTTGG
GTCAATATATTTTGATATCCATCTCAGTAGAAGTCAATAT
CTTCTCATTCCAAACCTCTTTTAGCAATAGCAGTTGCTAT
GAGCCAATGACCTGGTGTGTGAAATTAGAAATCTGCATTT
GCAGCTAGGGACTCGGAACCTAGGGGATGACATTTCGATC
CTTAGAAGGCTCTTCTTGCATTACTTGCCCATATGTTGCT
ATTTTGTAAATATCATTGTTTTCATGATAAAAGTAACTTA
TTATTGTAGACTAACTAGAAAATGTATAAAAATATAAAAA
AGAAAATTAACATTTTCTGTAATTTTCACAACCAGAAATA
ACCAGTAATTTTTTTCAACAAATGTTTTCATATAAGGAGG
GACATATAATATCTGTGCACATACATAAAAACAAGATTAA
ACAATTAAGATTATATTATATAGGGAATTTTTTCTGCTGT
TTGCTCTTTATATAGTAACTTTTTTCTCCATTTTCTTACA
TTTGTTTTAAAAGACATGCTTTTTAATGTTGCTCAGCATT
CTAGTATACACATCAAATGTACGGGGTAAGGGATTGGTTG
CAGAGGGACACAAAGAAGTTTAGGGGAGTACTGGAAATGT
TGTATATCTTGATTGTGGTGGTTGTCATAGGACTTCATAC
TTTGCCAAAACTCATTGAACTGTACATTTTACAAGTATAA
GTTTTAATATATATATAAATTATATCTCAATAAACCTGAC
TTAAGAAGAAACAAACGAAAAGACTTGCTGAAGGATCCCC
ACATAATCTGACTCAGTGTTGCCCAGGTCTTGGTCTACCC
TATAATTCTCTCAGTCTTGGCAGCACATGGTAATCACTTG
GGAAGTTTTAATAAAAGAAATTGGCAGTGTTGGGGTGGGG
AAGAGAACCAGAGATTTAATTGGCCATGGGTCAAACCCAA
GAACTGTATTTTGTAAATGTTCCCCTCGTGGTTCTAAAAT
GTGCAAGTGCGTAGCCATAGTTCAGAACTACTGATCTACA
CTATAAGTCATCTAGATCAGGGAGGCAGGAGGATAAAAAA
TGGAGTAAGTAAACTTCACAACCATAATATCATTTTATAT
AATAAATTTCATAAACTAAACATTTATTAGTTCACTGATT
TTGTCTTATTTTCCCCAAAGCCCTGAGATAGTCATATATA
TATATATATATATATATACATTTTTTTTTTTCAGACAGTT
TTGCTCTTGGCTCTTGTTGCCCAGGCTGAAGTGCAGTGGT
GAGATCTCGGCTCACTGCAACCTACGCCTCCCGGGTTCAA
GCGATTCTCCTGCCTCAGCCTCCCAAGTCGCTGGGGTTAC
AGGCACAGTCCACCACATCCAGCTAATTTTTTGTACTTTT
AGTAGAAACAGGGTTTCACCATGTTAGCCAGGCTGGTCTC
GTACTCCTGACCTCAAGTGATCCACCTGCCTTGGCCTCCC
AAAGTGCTGGGATTACAGGCATAAGCCACTGTGCCAGCCA
TTATATATATTTTGAGATTTAATTCATATACCATAAAATG
TATGCTTTTAATATTTTGATCTAACAGTTCTTAGTGTGTT
CACAAGGTTGAAGAGCCATTAGCATTATCTAATTTGGGAA
CATTTTTATCAACTCAAAAAGAAACCCCACACCTATTAGC
AGTCACTTCCCACTTCCCCCTCCCCCAGGCCATGACAACC
ACTCATCTACTTTCTATCTCTATGGATTTGTCTATTCTGG
ACATTTCATATAAATTGAATCATGCAATACGTGGCCTTTA
GTGTCTGGCTTCTCTCACTGAGTGTAATGTTTTCAAGATG
TATCCATGTTGTAGCATATATAAGAATTTCATTCCTTTCC
ATGGCTAAATAATATTTTATCATATGGATATACCACATTT
TGTTTACCTATTCATAAATTGACGAAGATTTGGGTTGTTT
CAACTTTTTGGCTTTTATTAATAATGGTGCTAAGAACATT
TGTGTTGAAGTTTTTATGCAGATAAATGCTTTTATTTGTC
TTTGATATTTGGATATTTAACTAGGAATTTCTGGGGAATG
TGGTCTCTCTATATTTAATTTTTTGAGAACTGCCAAATGG
TTTTCCAAAGTGGCTGCACCATTTTATATTCCCACCAACA
ATGCATAAAAATTCCAATTTTTCTGTGTCCCCACCAACAC
TTATTATTGTCTTTTTTTTATAGTGGGTCTGAAATGCTAT
GTTACAGTTTTTATTTTCCTTTCTCTAATGATTAATGATG
CTGAATATCTTTTCATGTGCTTATTGAACATTTGTATATC
TTCTTTGGATAATTCTTTGCTCATTGTTTCATTTGGGTTT
TTGGTTTTGGTTTTGGTTTTTATTGTTGAGTTGTAAGAGT
TCTTCATATATTCAGGATACTAGACCTTTAATAGATAGAT
GGTTTGCAAACATTTTCTCCCATTCTTAGATTATCTTTTC
ACTTTCTTTTTTTATTATTATACTTTATGTTCTAGGGTAC
ATGTACACAACGTGCAAGTTTGTTACATATGTATACATGT
GCATGTTGGTGTGCTGAACCCATTAACTCGTCATTTACAT
TAGGTATATCTCCTAATGCTACCCTCCCCTATCCCCACCC
CACAACAGGCCCTGGTGTGTGATGTTCCTTCCTGTGTCCA
AGTGTTCTCATTGTTCAATTCCCACCTATGAGTGAGAACA
TGTGGTGTTTGGTTTTCTGTTCTTGTGATAGTTTGCCGAG
AATGATGGTTTCCAGCTGCATCCATGTCCCTACAAAGGAC
ATGAACTCATCCTTTCCATGGCTAAATAATATTTTATCAT
ATGGATATACCACATTTTGTTTACCTATTCATAAATTGAC
GAAGATTTGGGTTGTTTCAACTTTTGGCTTTTATTAATAA
TGGTGCTAAGAACATTTGTGTTGAAGTTTTATGCAGATAA
ATGCTTTTATTTGTCTTTGATATTTGGATATTTAACTAGG
AATTTCTGGGGAATGTGGTCTCTCTATATTTAATTTTTGA
GAACTGCCAAATGGTTTTCCAAAGTGGCTGCACCATTTTA
TATTCCACCAACAATGCATAAAAATTCCAATTTTCTGTGT
CCCCACCAACACTTATTATTGTCTTTTTTTATAGTGGGTC
TGAAATGCTATGTTACAGTTTTATTTTCCTTTCTAATGAT
TAATGATGCTGAATATCTTTTCATGTGCTTATTGAACATT
TGTATATCTTCTTTGGATAATTCTTTGCTCATTGTTTCAT
TTGGGTTTTGGTTTTGGTTTTGGTTTTATTGTTGAGTTGT
AAGAGTTCTTCATATATTCAGGATACTAGACCTTTAATAG
ATAGATGGTTTGCAAACATTTTCTCCCATTCTTAGATTAT
CTTTTCACTTTCTTTTTTTATTATTATACTTTATGTTCTA
GGGTACATGTACACAACGTGCAAGTTTGTTACATATGTAT
ACATGTGACATGTTGGTGTGCTGAACCCATTAACTCGTCA
TTTACATTAGGTATATCTCCTAATGCTACCCCTGCCCCCT
ATCCCCACCCCACAACAGGCCCTGGTGTGTGATGTTCCCC
TTCCTGTGTCCAAGTGTTCTCATTGTTCAATTCCCACCTA
TGAGTGAGAACATGTGGGGTTTGGTTTTCTGTTCTTGTGA
TAGTTTGCCGAGAATGAAGGTTTCCAGCTTCATCCATGTC
CGTACAAAGGACATGAACTCATCCTTTTTTATGGCTGCAT
AGTATTCCATGGTGTTTATGTGCCACATTTTCTTAATCCA
GTCTGTCATTGATGGACATTTGGGTTGGTTCCAAGTCTTT
GCTATTGTGAATAGTGCCGCAATAAACGTAAGTGTGCATG
TGTCTTTATAGCAGCATGATTTATAATCCTTTGGGTATAT
ACCCAGTAATAGAATGGCTGGGTCAAATGGTATTCCTAGT
TCTAGATCCTTGAGGAATTGCTACACTGTCTTCCACAATG
GTTGAACTAGTTTAACCATTGTGGAAGTCCCACCAACAGT
GTAAAAGTGTTCCTATTTCTCCACATCCTCTTCAGCACCT
GTTGTTTCCTGACTTTTTAAAGATCACCATTCTAACTGGT
GTGAGATGGTCTCTTGTTGTGGTTTTGATTTGCATTTCTC
AGATGGCTAGTGATGATGAGCATTTTTCTATGTGTCTGTT
GGCTGCATAAAAGTCTTCTTTAGAGAAGTGTCTGTTCATA
TCCTTTGCCCACTTTTTGATGGGGTTGTTTGTTTTTCTTG
TAAATTTGTTTGAGTTCTTTGTAGGTTCTGGATATTAGCC
CTTTGTCAGATGAGTAGATTGCAAAATTTTCTCCCATTCT
GTAGGTTGCCTGTTCACTCTGATGGTAGTTTCTTTTGCTG
TGCAGAAGCTCTTTAGTTTAATTAGATCCCATTTGTCAAT
TTTGGCTTTTGTTGCCATTGCTTTTGGTGTTTTAGACATG
AAGTCCTTGCCCATGCCTATGTCCTGAATGGTATTGCCTA
GGTTTTCTTCTAGGGTTTTTATGGTTTTAGGTCTAACATT
TAAGTCTCTAATCCATCTTGAATTAATTTTTGTATAAGGT
GTAAGGAAGGATCCAGTTTCAGCTTTCTACTATGGCTAGC
CAGTTTTCCCAACACCATTTATTAAATAGGAATCCTTTCC
CCATTTCTTGTTTTTGTCAGGTTTGTCAAAGATCAGATGG
TTGTAGATGTGTGGTATTATTTCTGAGGGCTCTGTTCTGT
TCCATTGGTCTATATCTCTGTTTTGGTACCAGTACCATGC
TGTTTTGGTTACTGTAGCCTTGTAGTATAGTTTGAAGTCA
GGTAGCGTGATGCCTCCAGCTTTGTTCTTTTGGCTTAGGA
TTGTCTTGGCAATGCGGGCTCTTTTTTGATTCCATATGAA
CTTTAAAGTAGTTTTTTCCAATTCTGTGAAGAAAGTCATT
GGTAGCTTAATGGGGATGGCATTGAATCTATAAATTACCT
TGGGCAGTATGGCCATTTTCACGATATTGATTCTTCCTAT
CCATGAGCATGGAATGTTCTTCCATTTGTTTGTGTCCTCT
TTTATTTCATTGAGCAGTGGTTTGTAGTTCTCCTTGAAGA
GGTCCTTCATATCCCTTGTAAGTAGGATTCCTAGGTATTT
TATTCTCTTTGAAGCAATTGTGAATGGGAGTTCACTCATG
ATTTGGCTCTCTGTTTGTCTGTTACTGGTGTATAAGAATG
CTTGTGACTTTTGCACATTGATTTTGTATCCTGAGACTTT
GCTGAAGTTGCTTATCAGCTGAAGGAGATTTTGGGCCAAA
ACGATGGGGTTTTCTAAATATACAATCATGTCATCTGCAA
ACAGGGACAATTTGATTTCCTCTTTGCCTAATTGAATACC
CTTTATTTCTTTCTCTTGCCTGATTGCGCTGGCCAGAACT
TCCAACACTATGTTGAATAGGAGTGACGAGAGAGGGCATC
CTTGTCCTGTGCCAGTTTTCAAGGGGAATGCTTCCAGTTT
TTGCCCATTCAGTATGGTATTGGCTGTGGGTTTGTCATAA
ATAGCTGTTATTATTTTGAGATACATCCCATCAATACCGA
ATTTATTGAGAGTTTTTAGCATGAAGGGTTCTTGAATTTT
GTCAAAGGCCTTTTCTGCATCTATTGAGATAATCATGTGG
TTTTTGTCTTTGGTTCTGTTTATATGCTGGATTATGTTTA
TTGATTTGCATATGTTGAACCAGCCTTGCATCCCAGGGAT
GAAGCCCACTTGATCATGGTGGATAAGCCTTTTGATGTGC
CGCTGGATTCAGTTTGCCAGTATTTTACTGAGGATTTTTG
CATTGATGTTCATCAGGGATATTGATCTAAAATTCTTTTT
TGTTGTGTCTCTGCCAGGCTTTGGTATCAGGATGATGTTG
GCCTCATAAAATGAGTTAGAGGATTCCTCTTTTCTATTGA
TTGGAATAGTTTCAGAAGGAATGGTACCAGCTCCTCCTTG
TACCTCTGGTAGAATTCAGCTGTGAATCCATCTGGTCCTG
GACTTTTTGGTTGGTAGGCTATTAATTGCCTCAATTTCAG
AGCCTGTTATTGGTCTATTCAGGGATTCAACTTCTTCCTG
GTTTAGTCTTGGGAGAGTGTATGTGTCCAGGAATTTATCC
ATTTCTTCTAGGTTTTCTAGTTTATTTGCATAGAGGTGTT
TATAGTATTCTCTGATGGTAGTTTGTATTTCTGTGGGATC
GGTGGTGATATCCCTTTATCATTTTTATTGTGTCTATTTG
ATTCTTCTCTTTTCTTCTTTATTAGTCTTGCTAGTGGTCT
ATCAATTTTGTTGATCTTTTCAAAAACCAGCTCCTGGATT
CATTGATTTTTGAGGGTTTTTGTGTCTCTATCTCCTTCAG
TTCTGCTCTGATCTTAGTTATTTCTTGCCTTCTGCTAGCT
TTTGAATGTGTTTGCTCTTGCTTCTAGTTCTTTTAATTGT
GATGTTAGGTGTCAATTTTAGATCTTTCCTGCTTTCTCTT
GTGGGCATTTAGTGCTATAAATTTCCTCTACACACTGCTT
TAAATGTGTCCCAGAGATTCTGGTATGTTGTATCTTTGTT
CTCATTGGTTTCAAAGAACATCTTTATTTCTGCCTTCATT
TCGTTATGTACCCAGTAGTCATTCAGGAGCAGGTTGTTCA
GTTTCCATGTAGTTGAGTGGTTTTGATTGAGTTTCTTAGT
CCTGAGTTCTAGTTTGATTGCACTGTGGTCTGAGAGACAG
TTTGTTATAATTTCTGTTCTTTTACATTTGCTGAGGAGTG
CTTTACTTCCAACTATGTGGTCAATTTTGGAATAAGTGTG
ATGTGGTGCTGAGAAGAATGTATATTCTGTTGATTTGGGG
TGGAGAGTTCTGTAGATGTCTATTAGGTCCACTTGGTGCA
GAGCTGAGTTCAATTCCTGGATATCCTTGTTAACTTTCTG
TCTCATTGATCTGTCTAATGTTGACAGTGGGTGTTAAAGT
CTCCATTATTATTGTGGGAGTCTAAGTCTCTTTGTAAGTC
TCTAAGGACTTGCTTTATGAATCTGGGTGCTCCTGTATTG
GGTGCATATATATTTAGGATAGTTAGCTCTTCTTGTTGAA
TTGATCCCTTTATCATTTTTATTGTGTCTATTTGATTCTT
CTCTCTTTTCTTCTTTATTAGTCTTGCTAGCAGTCTATCA
ATTTTGTTGATCTTTTCAAAAACCAGCTCCTGGATTCATT
GATTTTTGAGGGTTTTTGTGTCTCTATCTCCTTCAGTTCT
GCTCTGATCTTAGTTATTTCTTGCCTTCTGCTAGCTTTTG
AATGTGTTTGCTCTTGCTTCTCTAGTTCTTTTAATTGTGA
TGTTAGGGTGTCAATTTTAGATCTTTCCTGCTTTCTCTTG
TGGGCATTTAGTGCTATAAATTTCCCTCTACACACTGCTT
TAAATGTGTCCCAGAGATTCTGGTATGTTGTATCTTTGTT
TTCATTGGTTTCAAAGAACATCTTTATTTCTGCCTTCATT
TCGTTATGTACCCAGTAGTCATTCAGGAGGAGGTTGTTCA
GTTTCCATGCAGTTGAGCGGTTTTGAGTGAGTTTCTTAAT
CCTGAGTTCTAGTTTGATTGCACTGTGATGTGAGAGACAG
TTTGTTATAATTTCCATTCTTTTATATTTGTTGAGGAGTG
CTTTACTTCCAACTATGTGGTCAATTTTGGAATAAGTGTG
ATGTGGTGCTGAGAAGAATGTACATTCTGTTGACTTGGGG
TGGAGAGTTCTATAGATGTCTATTAGGTCCACTTGGTGCA
GAGCTGAGTTGAATTCCTGGATGTCCTTGTTAACTTTCTG
TCTCATTGATCTGTCTAATGTTAATCTATCTAATAATGGG
TGTTAAAGTCTCCATTAATGTGTGGGAGTCTAAGTCTCTT
TGTCTCTAAGGACTTGCTTTATGAATCTGGGTGCTCCTGT
ACTGGGTGCATATATATTTAGGATAGTTAGCTCTTCTTGT
TGAATTGATCCCTTTACCATTATGTAATGACCTTCTTTGT
CTCTTTTGATCTTTGTTGGCTTAAAGTCTGTTTTATCAGA
AACTAAGATTGCAACCCCTGCCTTTTTTTGTTTTCCATTT
GCTTGGTAGATCTTCCTCCATCCCTTTGTTTTGAGCCTAT
GTGTGTCTCTGCATGTGAGCTGGGTCTCCTGAACACAGCA
CACTGATGGGTCTTGACTCTTTATCCAATTTGCCAGTCTG
TGTCATTTAATTGGAGCATTCAGCCCATTTACATTTCAGG
TTAATATTGTTATGTGTGAACTTGATCCTGTCATTATGAT
GTTAGTTTATTATTTTGCTCATTAGTTGATGCAGTTTCTT
CCTAGTATCGATGGTCTTTACATTTTGGCATGTTTTTGCA
ATGGCTGGTACTGGTTTTTCCTTTCCATGTTTAGTGCTTC
CTTCAGGAGCTCTTGTAGGGCAGGCCTGGTGGTGACAAAA
TCTCTAAGCATTTGCTTGTCTGTAAAGGATTTTATTTCTC
CTTCACTTATGAAACTTAGTTTGGCTGGATATGAAATTCT
GAGTTGAAAATTCTTTCCTTTAAGAATGTTGAATATTGGC
CCCCATTCTCTTCTGGCTTGTAGAGTTTCTGCTGAGAGAT
CCACTGTTAGTCTGATGGGCTTCCCTTTGTGGGTAACCCG
AGCTTTATCTCTGGCTGCCCTTAACATTTTTTCCTTCATT
TCAACTTTGGTGAATCTGATAATTATGTGTCTTGGAGTTG
CTCTTCTTGAGGAGTATCTTTGTTGCATTCTCTGTATTTC
CTGAATTTGAATGTTGCCCTGCCTTGCTAGGTTGGAGAAG
TTCTCCTGGATAATATCCTGCAGAGTGTTTTACAACTTGG
TTCCATTCTCCCCGTCACTTTCAGGTACACCAATCAGATG
TAGATTTGGTCTTTTCACATAGTACCATATTTCTTGGAGG
CTTTGTTCATTTCTTTTTACTCTTTTTTCTCTAAACTTCT
TACTTCATTTCATTCATTTGATCTTCAATCACTGATACCT
TTTCTTTGAGTTGATCGAGCCAGTTACTAAAGCTTGTGCA
TTTGTCACATAGTTCTCATGTCATGGTTTTCATCTCTATC
AGGTCGTTTAAGGGCTTCTCCACATTGGTTATTCTAGTTA
GTCATTCATCAAATCTTTTTTCAAGGATTTTAGTTTCTTT
GTGCTGGGTTCATACTTCTTCCTTTAGCTGGGAGAATTTT
GATCCTCTGAAGCCTTCTCTCAACTCGTCAAAGTCACTCT
CCATCGAGCTTTGTTCTGTTGCTGGTGAGGAGCTGCATTC
CTTTGGAGGGGGAGAGGTGCTCTGATTTTTATAATTTTTT
GCTTTTCTGCACTGCTTTTTCCCCATCTTTGTGGTTTTAT
CTACCTTTGGTCTTTGATGATGGTGATGTACAGATTGGGT
TTTGGTGTGGATGTCCTTTCTATTTATTTTTCCTTCTAAC
AGTCAGGACCCTCAGCTGCAGGTCTGTTGGAGTTTGCTCA
AGGTCCACTCCAGACGCTGTTTGCCTGGGTATCAGCAGCA
GAGGCTGCAGAAGAGTGAATATTGCTGAACAGCAAGTGTT
GCTGTCTGATTGTTCCTCTGGAAGCTTCGTGTCAGAGGTG
TACCCAGCCGTGTGAGATGTGAGGTGTCAGTCTGCCCCTA
GTGGGGGATGTCTCCCAGTTAGGCTACTTGTGGGTCAGGG
ACCCACTTGAGCAGGCAGTGTGTCCATTCTCAGATCTCAA
ACTCCATGCTGGGAGAACCACTACTCTCTTCAAAGCTGTC
AGACAGGGACATTTACATCTGTAGAGGTTTCTGCTGCTTT
TTGTTTGGCTAGGCCCTGTCCCCAGAGGTGGAGTGTACAG
AGGCAGGCAGGCCTCCTTGAGCTGCAGTGGGCTCCACACA
GTTCTAACTTCCAGTCCGCTTTGTTTACCTACTTAAGCCT
TCCCAATGATGGGCACCCCTCCCCCAGCCTCGCTGCTGCC
TTGAAGTTCAATCTCAGGCTGCTGTGCTAGCAAAGAGGGA
GGCTCCACGGGCGTGGGACCCTCTGAGCCAGGCACGTGAT
ATAATCTCCTGGTGTGCCCTTTGCTAACACCCTTAGTAAA
GCACAGTATTAGGGTGGGAGTGACCCGATTTTCCAAGGGT
TGTGTGTCACAGTTTCCCTTGGCTAGGAAAGGGAATTCCC
TTCCCCATTGCACTTCCTGGGTGAGGTGATGCCTCACCCT
GCTTTGGCTCTCGCTCATTGGGCTGCACCCACTGTCCTGT
ACCCACTGTCCGACATGCCCCAGTGAGATGAACCCAGTAC
CTCAGTTGGAAATGCAGAAATAACCTGTCTTCTGTGTCTC
TCACACTGGGAGCTGGAGGCTGGAGCTTTTCCTATTTGGC
CATCTTGGCGCCAAGTCTCATTTTTCCTTCATTTCAACTT
TGGTGAATCTGACAATTATGTGTCTTGGAGTTGCTCTTCT
TGAGGAGTATCTTTGTTGCATTCTCTGTATTTCCTGAATT
TGAATGTTGGCCTGCCTTGCTAGGTTGGGGAAGTTCTCCT
GGATAATATCCTGCAGAGTGTTTTCCAACTTGGTTCCATT
CTCCCGTCACTTTCAGGTACACCAATCAGATGTAGATTTG
GTCTTTTCACATAGTCCCATATTTCTTGGAGGCTTTGTTC
ATTTCTTTTACTCTTTTTCTCTAAACTTCTTACTTCATTT
CATTCATTTGATCTTCAATCACTGATACCTTTTCTTTGAG
TTGATCGAGCCAGTTACTAAAGCTTGTGCATTTGTCACAT
AGTTCTCATGTCATGGTTTTCATCTCTATCAGGTCGTTTA
AGGGCTTCTCCACATTGGTTATTCTAGTTAGTCATTCATC
AAATCTTTTTTCAAGGATTTTAGTTTCTTTGTGCTGGGTT
CATACTTCTTCCTTTAGCTGGGAGAATTTTGATCCTCTGA
AGCCTTCTCTCAACTCGTCAAAGTCATTCTCCATCCAGCT
TTGTTCTGTTGCTGGTGAGGAGCTGCATTCCTTTGGAGGA
GAGGTGCTCTGATTTTATAATTTTGCTTTTCTGCACTGCT
TTTTCCCCATCTTTGTGGTTTTATCTACCTTTGGTCTTTG
ATGATGGTGATGTACAGATTGGGTTTTGGTGTGGATGTCC
TTTCTATTTATTTTTCCTTCTAACAGTCAGGACCCTCAGC
TGCAGGTCTGTTGGAGTTTGCTTGAGGTCCACTCCAGACC
CTGTTTGCCTGGGTATCAGCAGCAGAGGCTGCAGAAGAGT
GAATATTGCTGAACAGCAAGTGTTGCTGTCTGATTGTTCC
TCTGGAAGCTTCGTGTCAGAGGTGTACCCAGCCGTGTGAG
ATGTGAGGTGTCAGTCTGCCCCTAGTGGGGATGTCTCCCA
GTTAGGCTACTCAGGGGTCAGGGACCCACTTGAGCAGGCA
GTCTGTCCATTCTCAGATCTCAAACTCCATGCTGGGAGAA
CCACTACTCTCTTCAAAGCTGTCAGACAGGGACATTTACA
TCTGCAGAGGTTTCTGCTGCTTTTGTTTGGCTATGCCCTG
TCCCCAGAGGTGGAGTCTACAGAGGCAGGCAGGCCTCCTT
GAGCTGCAGTGGGCTCCACACAGTTCTAACTTCCAGTCCG
CTTTGTTTACCTACTTAAGCCTTCCCAATGATGGGCACCT
CCCCAGCCTCGCTGCTGCCTTGAAGTTAGATCTCAGACTG
CTGTGCTAGCAATGAGGAGGCTCCACGGGCGTGGGACCCT
CTGAGCCAGGCACGTGATATAATCTCCTGGTGTGCCCTTT
GCTAACACCCTTAGTAAAGCACAGTATTAGGGTGGGAGTG
ACCCGATTTTCCAAGGGTTGTGTGTCACAGTTTCCCTTGG
CTAGGAAAGGGAATTCCCTTCCCCATTGCACTTCCTGGGT
GAGGTGATGCCTCACCCTGCTTTGGCTCTCGCTCATTGGG
CTGCACCCACTGTCCTGTACCCACTGTCCGACATGCCCCA
GTGAGATGAACCCAGTACCTCAGTTGGAAATGCAGAAATA
ACCTGTCTTCTGTGTCTCTCACACTGGGAGCTGGAGGCTG
GAGCTTTTCCTATTTGGCCATCTTGGCGCCAAGTCTCACT
TTCTTGATAACATCTTTTAAAGCACAATAATTTTTAATTT
AATAAGGTCAAAATTTTTTTCTTTTGTTCGCTGTGGTTTA
GGTGTCATATATAACAAACCATTGACTAATCCAGGGTCAT
GAGATTTACAAGTTTGTTATAGTTTTAGCTTTAACACTTC
AGGCAGTGATCCACTTTGAGTTAATTTTTGTGTATGACAT
GGGAAAAGAGTCCAACTCTATCCTTTTGTATGTGGATATC
CAATTGTCCCAGGAGCATTTTTGGGAAGGACTCTTCTTTC
CACATTAAATTGTCCTGGCATTCTTTCCTGTTGAAAATCA
TAGTCACACGCATATTTTTAAGTTTTTAATTTACACTCCC
ATCAATAGTGTAAAAGGGTTCCTATTTCTCCACATCCTCT
CCAGCATCTGTTGTTTCCTGACTTTTTAATGATCACCATT
CTAACTCGCATGAGATGATATCTCACTGTGGTTTTGATTT
GCATTTCTCTAATGACCAGTGATGATAAGCTTTTTTTCGT
ATGTTCGTTGGCCACATAAATGTCTTCATTTGAGATGTGC
CTGTTCATATCCTTCACCTACTTTTTGATGGGGTTGTTTG
TTTTTTCTTGTAAATTTGTTTAGGTTCCTTGTAGATTGTG
GGTATTAGTCCTTTGTCAGATGGATAGATTGCAAAAATTT
TCTCCCATTCTGTAAGTTGCCTGTTCATTATGATGCTAGT
TTCTTTTGCTCTGCAGAAGCTCTTTACTTTAATAACATCC
CATTTGTCAATTTTGGCTTTTGTTGTAATTGCTTTTGGTG
TTTTAGTCATGAAGTCTTTGCTCATGCCTATATCCTGAAT
GGTATTGCCTAGGTTTTCTTGTAGAGTTTTCATGGTTTTA
GGTCTTACGTTTAAGTCTTCAATCCATCTTGAGTTAATTT
TTGTATAAGGTGTAAGGAAGAGATTCAGTTTCAGTTTTCT
GCATATGGCTAGCCAGTTTTCCCAACACCATTTATTAAAT
AGGGAATCCTTTCCCCATTGTTTGTTTTTGTCAGGTTTGT
CAAAGATCAGATGGTTGTAGATGTGTGGTGTTATTTCCGA
GTTCTATGTTCTGTTTCATTGGTCTATATATCTGTTTGGG
TACCAGTACCATGCTGTTTCGGTTACTGTGGCCTTGTAGT
ATAGTTTGAAGTCAGGTAGCATGATGCCTCCAGCTTTGTT
CTTTTTACTAAGATAGTGTGGTGATTCCTCAAGGATCTAG
AACCAGAAATACCATTTGACCCAGCAATCCCATTACTGGG
TATATACCCAAAGGATTACAAATCATTCTACTATAAAGAC
ACATGTACATGTATGTTTATTGCAGCACTATTCACAATAG
CAAAGACTTGGAACCAACCCAAATGTCCATCAATAATAGA
CAGGATAAAGAAAATGTGGCACATATATACCACGGACTAC
TATACAGTCATAAAAAAGAATGCGTTCATGTCCTTTGCAT
GGATATGTATGCAGCTGGAAACCATCATTCTCAGCAAACT
AACACAAGAAGAGAAAACCAAACACCACATGTTCTCACTC
ATAAGTGGGAGTTTAACAATGAGAATATATGGACACAGGG
AAGGGAACATCACACACCAGGGCCTGTCGGCAGGTCAGAG
GGCAAGGGGAGGGATAGTATTAGAATAAATACCTAATGTA
GATGACGGGTTGATGGGTGCAGCAAACCACCATGGCATAT
GTATACTTATGTAACAAACCTGCATGTTCTGCGCATGTAT
TCCAGAACTTAAAGTATAAAAAAAAAATAAAAATTAAAAA
ATTAAAGTATTTACCTCTGCTCACCTGAAAGAAATGTTTA
TGTATTCTATCTGTTGGTTAGAGCTCTAAGTCTAATTATT
TATGTCTATATACCAGTGGGCCTGGTGCCTACTAGTCGTG
GCTTCTATGTGCCAAGTTCCCATAGCTCCTAAATAAGTAC
TTTTTAAATAAATTGATCTTGAGGTCAATGAATTTAGTAA
ACATAGCATAATTTATTTCTGATCACGTTGATTATTCTGA
TTCAAGTGGATCTCTATAATCAGCCAAAAGGACCAAACCA
ACTTGTCAAGTTGACAGCCTTAGAATTGAAATAGTGGAAG
AATTCTTGGGAGGACAGTTGCTTACCAAGCAGGACCACAA
TTTTGTATGGTTGTTTACACCTCTTCCATGTGACTTGTAT
TAAATCCTGATTTATTCTAAGCCAATCATAGTAATTTTTA
GCCTCCCTGACATTGTTTGATGTAGAAAAGAAAGTTTGAC
CCAATTCTGTCAAATGAGGCTTCTGGAACAGTTTTCCAGT
ATAGGAAAAGTTGGTCCTTCTCCTTCCACTGGTGGTTGTC
ATCCTTGCCTGGAATATGGCAGCCATTTTACAACTATGAG
GTGAGCTAAACGTGACAAAGGATGACAGAGAAGAAATATG
GGAGGAATCTGGGTCCTCAATGACATACTTAGTCCTCTAA
GTTAATCAATCTTGGTGCTTTCTTACCTTGGGAGTTTTCA
TTCCCTATTTATTTCTTCACCATTTAAGCAAATTGGGTAA
GGGTGCTGTCTTACTTGTACTCAAATCATTCTAACCAACA
TGGACCCCCTAAGTTTTCACAGAAAATGCCCTTCAGACCG
CAAAACTTCAAGAGGATGGTAAACTGGACACAGTGACATG
GAAATTTGAAATTCTCCAGGAGTAGAGTTTCCAAACTTAG
CCCCAGATGAAGCTTCCCTGAGATTTGCAAACAGTCCTGC
CCTCTAGACTGAGGATGATGGGAGAAGTATCATACATAGG
TTGAATTTTTTGCACTGAGAAGGAGCTGAGAGAGGCCACA
GATATAGGGGTCTCCTCCCTGACAGTGGCCATCCTCCCTG
CTGAGACCTCTTGCTGGGGAGCTCAGCATCCTGCAATGAA
GGAAGCTCCAGCAGTATGTTGCAGCCAGCATGTATGGCTT
TCCAAAGATGATTATGCTCCGTGATGTCACATTGGTAGCT
TAAAAATCTGCCATTGTGGGAGTATTCATACCATGGAAAT
CAGCAAATGCATTCTCCCCCTGGAAAGCCAACTGTTAAAT
ATTACTAACACACCACTGGAAATTCCCTCTACATCGCTTC
TGGGGATCAGAGCTTTCCTTACACAACCAAGGCATCCTAA
CATCTCCCAAATTTCATGGGTGTAAATCAAAAAGATGAAA
GACCCCACTGTCCCTTCCTGAAGATGACTAACTGCTTAAA
AATGATGGGAAAATCCACTTACTTTCCTTTCCTACTGAGT
GGTAGTGGTAGTGTCCTGTCTCAAATTTTCCTCCTAAGGC
CATGCAGTTCGGGCTTCAAAAAACAAAACAAAACAAAACA
CAAGTTTGATTCACCCTAATAGCCTAACTGCCAATGTTTG
GGCTTTATTGTTCAGTTTTCTTAATTGTTTTCTCAGAGGA
TGGTATTACAGCAAGTCTACTGTGTGGGCGACTGTTCCAT
TCCATGCAAGGGCAAAGCCACGCGTAATGACAAGGTCCTC
TTGTGGAAGTGCTGAGGTCACCCATTTCAGGCCATCTGTG
GTCCCTGAGAAATGAGTATATAGGCAGCTTAGAGTGACTG
GGGAACAGGATTCCCACAGGCACCTCTGCAGACGACCATC
CCTCTGCCTCCTGCCTTCCCATCTCCCTCCAGCTCTACTC
TCCTATGGCCATTCCTAGCTTGACCTCACAGGCTCTTCTT
CTGCCCACGCTCTTGCCAAGTACAGGTCTGGAAAATGTTG
GGAAGGGGGCAAAATTCGTTGTCAACACAGCGTCATCCCC
ACTGGAGCCTAAAGCTCGAGACAGATACTTTTTTAAATTA
TGGAATATTTCAGGCAAACAAAAAGATATACAAAAGGGTG
TTATAAACCCTCTTGTATCTTTTAAGCTGGGTAGGGTCCC
AGCTTAGGAAAGAAAACACATTACAAACACTTCCTGTGTA
TGCTTCACGATACTTCCCTCTCTCCAAGAAAGAAACACTT
TCCTGAAATTGGGATTATCATTCCAGTACATATCTTTATA
TTTTTATCGCATATGTCTGTAGGTAGATTTAAACAGCACA
TAGAATTGGTCTGAGTGCTTTTAAGCTTTATGTAAATAGT
ATCATCATATGTCTCTTGATGCAACTTGCTTTATTTCTGT
CAATATTATGGAAATTTTTGTTTTGGTTTGGTTTTTGGTT
TTGTGTTTTTGTTTTTTGTTGTTGTCTGTTTGTTTGAGAC
AAAGTCTCACTTTGTTGCTCAGGTTGGAGTGCAGTGTTGT
GATCATGTCTACTGCATCCTCAACCTCCCTTGCTCAAGCA
ATTCTCTCACCTCAGCCTCCTGAGTAACTGAGACCACAGG
TGTGCACCACCATACCCAGCTAATTTAAAAAAAAAAAAAA
ATTAGACGGGGTCTCCCTATGTTACCTAGGCTGGTCTCGA
ACTCTTGGCCTCAAGTGATCCTCCTGCTTTGGCCTCCCAA
AGTGTTGGGATTACAGGCATGAGCCATTGCACCTGGCTTA
TGTTTTTATCCATGTTTGTGTTTATTTCTTATTGCTGCAT
AACAAACTGCTACAAATGTGGTGGCTTAAAACAACACACA
TTTATTGTCTCACAGTTTGTGTGGCTCAGAAGCCCAGGTG
TGGCTTAGCTTGGTCCCCTGCTCAGGATCTCACAGCTGCA
GTCAAGGTGCTGCCCGGGCTCCATTCTCATCTGGAGAAGG
TGGCTGGGGAAGAATTCACTTCCAAGACATTCAGGGTTTT
GGCATAACTCATTTCCTTGAATCTGTGTGGCTCAGGGTCT
CAGCTTCTAGAAGTTGCTCACAGTTCCTTACCACGTGGCC
CTCTTTCTAGGCAGTTCATGTCACAGCAGCGTGCTTTTTC
AAGGCCATAAGAAGTCTCTCACTCTAGTCTGCTACAACAG
AGTCTTATATAATATAAAGACCTGTCCCATCACTTTTGTC
ATATTCTACGGATGAGCATCAGCTTACAGATTCTGCCCAT
GCTCAAAGGGAGGGGATTACAAAAAGTATGGACACCAAGA
GGAAGGAGTCATTGGGATCTGTCTATCTGCCTGGATCTGT
CTGTCAGCCTAAGATCTGTCTGCCACACTGTTGATACATG
TGACTGTAGTCAATTTATTCCTGTTGCTATGTTCTCAGCA
TGGAGCAAAGACCAGGTGAGGACAAAGAAAGTAGCTGGCC
ATCTACATGCCAAGGAGAGAGGCTTCCAAGGGAATCAACC
CTACTGACACCTTTATCTCAGACTTCCAGCCTCCAGAAAT
GCAAGAAAATAAATTTGTGATGTTTAAGTCACACAACCTG
TGGTACTTTGTTATGGCCTCTCGTACAAACGAATACAGGG
AACACTGGTGTATCAGTCAGAACACTGAGTTTTCTTATCT
GCAAATGTGGGCTATCTCTCCTTTTATTCTTTATTATATC
TCCATTTAATATTATTGTTTATTATTTTCTACTGGCAAGG
TTCTATAATTTTCTCCATAAGCATCTTAATATACCTTTTG
TTAGATTTATTCTAAGTTATCTTATATTTTTGTTACCTTA
TATTTTTATTATCTTACTAATTCTAATAACTTTTAATAGA
TTTTCACAAGTTTCTCTAAAAATAATAACATGTGAAAATG
ACAGTTTGATTCCTTCTTTTCTATTCTTACATTTTGCACA
AAATTGAATAGGAGTACTGAAAGCTGCTATCCTTATTTTG
ATCTTGATCTTCAAAGGTATGCTTCTAAAGTTTCAAGGTC
ATATGTTTTTCTGAAGGGACTTTGCCCCTAATATTCTGCA
GTGGATGCTGAGTAAATCCACCCTATTGCCCCTTTCTCTG
ACCCCTTCTCTCTCCTCGACCTCCATTACAATCTATCTAT
TCCGAGCTACACATCTTGAAAATAAAGTTAATTGATGTGG
CAATTGACACTGAGATGCTTTTGGCTGATCAATGATCAAA
TGACACATACACATTTAGAGGGGAAGTCTAGATCCAGGAG
ATAACTGTGACTGCTGGGGCCAGTATAAATATCTCAGATC
ATAGCAGTCATGGAAAATACCCACAGGCCCACTTTACAAC
TGCCTCTTAAAGTTATCATTTCTTTGGCACTTACTCTCTG
GGTAGCCAGATCAGACTAGCTCAGATGGAACCAGGAGAAA
TTCCAGAAGATGGAAACTTAATTTCTCCCCTAATTTTGAT
CAGACTACCCAGATTCACACTCCAGTCCCACCATTTATTG
ATGTGGCCTTGGACAAGGTTCTTCTCTCTTGCCCCAGTAG
CCTGACCTGTCAAGTGGGTATCAGTGGGTAGAAAAGTAGT
AGTACCTTTCTACCCACAGGTGTTGTGAGGATGAAAAGAA
TATTAATACAACTCACTTGGAACAGTGCTGGGCACACAGT
AAACCCTCAGTAAATGTTAGCTAAACCCATGGGATGGCCA
CCTCTGCACCTCTTCAGTTACTTAGTAGATTTTATATTTC
TTTCCTTTTTCCTGAAAATCTCAAAATACAGTATTTAAAT
GTTATTCTATCCCCTATATGTTCCACCCTGCAGCCTGGCA
TAGAATACTGCTCTAGTCTTTCTGTAAAAGTTCATCCAAC
CCCGCCTTTCAACAGTCACATTACCACTCTCCGTGCCTTT
TTTTTTTTCCTTTTTCTAACATATTTAAGGTTGGATGCCA
TGAGCTTCTAGGCCAGCTTTCTGCAGTAAATGAAGTGTGG
AGCAAGAAGAAAGCAATCCTGAAAGGACCATGCTGACCTT
GACAATAGTCAAGGAGGCTACAGACGCTGGCATGCTGGAG
GGAACCCCAGACAGGGCCTGGTTCACAGCCCTGTCTTCTA
GAAACTCTAGGGGGCTCAGTAGACACGGTGACTTCAATGC
TATCTGGGCCAGGGTCACAGAGAGTAACGGTGGAATGGGG
AATGTCCAGCCTTACTTCTTTTCAGTAAGACCCATTGGAT
ATTGAACTTGCTAGACTGCAACCTCTTGGTGGGCAGAGAG
CTGCCATGCTCATTCACCACATTATCTCAACATCTAGCAC
CATGCCTGGTACCTAATAGGCACTTAGCATTGGACACAAC
TTTATAGTAATTTCCCCTGGCATCCAACCCCATCAAAGCC
TAATGCAGTTCTAGCTACACAATAGATGGTTAATAGGTAT
CGGTGAGTTCTTCAAGCGGTGGTTGATTGTGCCGCAAAAT
TAGTGCCATTACTTTGGTGAGCTGAGTTACTGGCAGGTAT
TCACCTGTCTTGCAACACTCTTCTGTTATATTGCACAAGT
GCACACATCCTCAGTAAGCCACTGTAGAGGAGAAAGTTAA
GTCACTAGAAAGATGCAGCTCTGTCCACTACGACAGGCAT
TTTGCTGACCGTAATGAAGTATTGGATGTTACTGTCTTTC
TCAGCAGCAGCAGATACGTATTAAGGAACAAAGCCAGGCA
AAGCACTGTGCCAAATAAGTAGATAAAAAGAGGATAGGAC
ACAGCCCTAGCCCATAAGGGAGTTCAGATGAGGTATCAGT
CAGAACACTGAGTTTTCTTATCTGCAAATGTGGGCTATCT
CTCCTTTTATTCTTTATTATATCTCCATTTAATATTATTG
TTTATTATTTTCTACTGGCAAGGTTCTATAATTTTCTCCA
TAAGCATCTTAATATACCTTTTGTTAGATTTATTCTAAGT
TATCTTATATTTTTGTTACCTTATATTTTTATTATCTTAC
TAATTCTAATAACTTTTTAATAGATTTTCACAAGTTTCTC
TAAAAAATAATAACATGTGAAAATGACAGTTTGATTCCCT
TCTTTTCTATTCTTACATTTTTGCACAAAATTGAATAGGA
GTACTGAAAGCTGCTATCCTTATTTTGATCTTGATCTTCA
AAGGTATGCTTCTAAAGTTTCAAGGTCATATGTTTTTCTG
AAGGGACTTTTGCCCCCTAATATTCTGCAGTGGATGCTGA
GTAAATCCACCCCTATTGCCCCCTTTCTCTGACCCCTTCT
CTCTCCTCGACCTCCATTACAATCTATCTATTCCGAGCTA
CACATCTTGAAAATAAAGTTAATTGATGTGGCAATTGACA
CTGAGATGCTTTTGGCTGATCAATGATCAAATGACACATA
CACATTTAGAGGGGGAAGTCTAGATCCAGGAGATAACTGT
GACTGCTGGGGCCCGAGTATAAATATCTCAGATCATAGCA
GTCATGGAAAATACCCACAGGCCCACTTTACAACTGCCTC
TTAAAGTTATCATTTCTTTGGCACTTACTCTCTGGGTAGC
CAGATCAGACTAGCTCAGATGGAACCAGGAGAAATTCCAG
AAGATGGAAACTTAATTTCTCCCCTAATTTTGATCAGACT
ACCCAGATTCACACTCCAGTCCCACCATTTATTGATGTGG
CCTTGGACAAGGTTCTTCTCTCTTGCCCCAGTAGCCTGAC
CTGTCAAGTGGGTATCAGTGGGTAGAAAAGTAGTAGTACC
TTTCTACCCACAGGTGTTGTGAGGATGAAAAGAATATTAA
TACAACTCACTTGAACAGTGCTGGGCACACAGTAAACCCT
CAGTAAATGTTAGCTAAACCCATGGGATGGCCACCTCTGC
ACCTCTTCAGTTACTTAGTAGATTTTATATTTCTTTCCTT
TTTCCTGAAAATCTCAAAATACAGTATTTAAATGTTATTC
TATCCCTATATGTTCCACCCTGCAGCCTGGCATAGAATAC
TGCTCTAGTCTTTCTGTAAAAGTTCATCCAACCCCGCCTT
TCAACAGTCACATTACCACTCTCCGTGCCTTTTTTTCCTT
TTTCTAACATATTTAAGGTTGGATGCCATGAGCTTCTAGG
CCAGCTTTCTGCAGTAAATGAAGTGTGGAGCAAGAAGAAA
GCAATCCTGAAAGGACCATGCTGACCTTGACAATAGTCAA
GGAGGCTACAGACGCTGGCATGCTGGAGGGAACCCCAGAC
AGGGCCTGGTTCACAGCCCTGTCTTCTAGAAACTCTAGGG
GCTCAGTAGACACGGTGACTTCAATGCTATCTGGGCCAGG
GTCACAGAGAGTAACGGTGGAATGGGGAATGTCCAGCCTT
ACTTCTTTTCAGTAAGACCCATTGGATATTGAACTTGCTA
GACTGCAACCTCTTGGTGGGCAGAGAGCTGCCATGCTCAT
TCACCACATTATCTCAACATCTAGCACCATGCCTGGTACC
TAATAGGCACTTAGCATTGGACACAACTTTATAGTAATTT
CCCCTGGCATCCAACCCCATCAAAGCCTAATGCAGTTCTA
GCTACACAATAGATGGTTAATAGGTATCGGTGAGTTCTTC
AAGCGGTGGTTGATTGTGCCGCAAAATTAGTGCCATTACT
TTGGTGAGCTGAGTTACTGGCAGGTATTCACCTGTCTTGC
AACACTCTTCTGTTATATTGCACAAGTGCACACATCCTCA
GTAAGCCACTGTAGAGGAGAAAGTTAAGTCACTAGAAAGA
TGCAGCTCTGTCCACTACGACAGGCATTTTGCTGACCGTA
ATGAAGTATTGGATGTTACTGTCTTTCTCAGCAGCAGCAG
ATACGTATTAAGGAACAAAGCCAGGCAAAGCACTGTGCCA
AATAAGTAGATAAAAAGAGGGATAGGACACAGCCCTAGCC
CATAAGGGAGTTCAGATGAGGCATCAAGAGAAAGAAGCAC
TAATGCAGAATGAGATGGAAAGGAACAAAGGCACAATGGT
CAGACCTCAGGTTTGCCTCTTTTAGAAAATCCAGAGCTTC
TAGAACTGCAGAAAGCCACCACTGATGATTCCAGCTGTCG
ACAACAGCAAAGCAGAAAAATTTCAGAGGAAACCCCTGCC
ACACACATGCCTCCCCAACCAGAAGAGCGATGAAATGCTT
CTGCTGCCTTTCTCACTTCAAATCTCAGGTGAATACCTCT
CATTGGTGGAATCTAACTGGGAACACTGCCAGCAAAGTAT
TCAGGGACATGTGGTTCTCCAGCTTTCAACCCCTGAGATA
AGGGTGGAGTGCAAAAGGAATGGCATGATGTTGTCCACAG
ACAATTAAGCACAAAAGACTTCTAAGTGTAACTATAGAAA
AAAAAAAAAAAAATCTCAGGCGGCTACCCTTTGCTGAGGA
TCTGAGGAGCAATACAATCTGTGCCTAAAGGTAGGTGTTG
TCATGAGAGTTGGGGCCTTTGAAAAAGGCTTTGGGTAGAG
TCAGGACCTAAGACAAGGCTTTGTTAAGTAGGGAAGGAAA
AAGAAGAAGAGTGCATGGAGATGAATACTCAAGCATTTAT
TCTGTCGCTCACTCATGCAATTAGCCTGACATTCAGCAAA
CATTTACTGCTAAGCATTAGACTAGGTAACTGGAATCCTA
GAGAGTGAGAACTCACTGAGGCTTTTTAAGAAAGGAAATA
ATTTCATGAGATTTTGAGTGTAGAAAGATCATTTTGAAAA
TGTATATGAGCTTAGAAAAAGCTGAAAGGACGTGCACCAC
GATGTTACAATGCTTGTCTCTGAATGGGAAAATTGTGAGT
AAATGTTACTTTCTTTCCTGCATGTCTCATATTTTTTAAA
TATCATACAGTGAGTGTGCATTACTTTCTAACAGAAGAAA
AAATTTTTTTCAAGTAAGAAGATAGAAAGATCAAGCTTTT
CACAGCGTGGAGGAGGCTCATCACACATTTTGTCACCTGA
TGGTTCCACAGACTTGGATACCCTACCCTTCCCCTCACCT
GCTCCTTCTCCTAATTGCCTCTTACTCATTCCTCAGTTTT
CAACTGAAACTTTGCTTCACTGAAAAGCTTTGCTTGACCC
CTAAGGCCAAGTTAGCTCTCCAGGTTTTTGCATTCTTGAT
CCCTGGGGTTCTCGCACCATTTGTGATACTTACAAGTATG
GATTGTCTGTCTTTCCCACCAGAACATAAGCCCCATGAGG
GCGAGATCACAGATGTTTCCGAAGCACAGTGGTCCCTCCA
TTAAATATCATTGGAATGAATCAATATGGCTTTACAGGGT
ATAAGACTGGAGACAGACAGACCAATAGGAAGGCAGTTAT
GGTCATCTTGACAAGGGATGGAGAGTATACTGAATAAAGG
GCAGAGCAATGGAGGGGAGGAAGAGCTGTGGAGATGTCAC
AGAAAAGAATCTGCAGAACTGTGGGGCGCGGTGGCTCACG
CCTGTAATCCCAGCACTTTGGGAGGTCAAGGCGGGCGGAT
CACTAGATCAGGAGATTGAGATTACAGTGAAACTCCGTCT
CTACTAAAACCACAAAAAATTAGCCGGGCGCTGTGGCAGG
CGCCTGTAGTCCCAGCTACTCGGGAGCTGAGGCAGGAGAA
TGGCATGAACCCAGGAGGCGGAGCTTGCAGTGAGACTAGA
TCGCCTACTGCACTCCAGCCTGGGAGACAGAGGGAGACTC
CGTCTCAAAAAAAAAAAAAAAAAAAGAATCTGCAGAACCT
AGTGACTACTTGGATTCATTCAACAGGAAACAGAGGTTTG
GGTTAGATGCTAGAAGGACGGCAAAAGAGAGAGATCAGGA
GACTTCAAGAGTTTTGTCTTGAGCAGCTGGATGTACAGTG
ATAAAAATTTCTGAGATGGAGATGGCAATTGTTAGAGGGA
GGGATAAGAGTTGCAATTTCAGATGAGAAGTAAGGAGTGG
GAAGAAATGCAGGGTGAATCCCAGATTTTGACTTGTGGGT
CATTCTTTTAGGCTAAAAATACAGAAAGTGAACTAAGGTC
AAGGAAAAAACTGAATTCAGGTTTGGACAAGTTGAGTTCG
AAGTGTCCATTGAGACATCAAAAATACATGCAATTATCCA
GGTCTAGAATTCAGTAGAGATTTCTAGATGTAAATAAAGA
TATGGACTTGGTGATTATAGTAAAGTCATCCAGATAAATA
AGAACATACATAAGATGAGAAGGGCAGAACATCAAAACTT
TTGGGAAACTGATATTTATGAGGAAGAGGTGCCCTAAAAG
GAAATTGAGAAGAAATTGTCAGAAAGGTAAGAATATCAGG
AAATTATATGAAACAAGAAGCATCATTTTAATCAAAGCAA
GAGTTATAAGAAGTGAGCAATATACTGAGTGACAAGTAGG
AGCCAGATGCTGGAGGTCCTTAAATGCTAGGGAACACACA
TCCACTGAAAATAAAGGGATGAAAAAAGATACATGTCAAT
GGAAACAAAAAAAGAGCAGGAGTTGCTATACTTCTATCAG
ACAAAATAGATTTCAAGAAAAAAACAACTATAAGAAGAGA
CAAAGGTCACTATACAATGATAAAGAGGTCTCAGGAGGTG
GAGGTTGCAATGAGCTGAGATTGCACCACTGCAATCCAAC
CTGGGTAACAGAATGAGACTCTGTCTCAAAAAAATGATAA
ATAATCAATTCAGCAAGAGGAGATAACAATTTTGAATATA
TATGCACCCCACACTGGAGCACCCAGATATATAAAGTAAA
TATCATTAGAGCTAAAGAGAGAGATAGACCCAGATACAAC
AATAGCTGAAAACTTCAACACCTCACTTTCAGCATTGGAC
AGATCTTCCAGGCAGAAAATAAACAAAGAAACTGCAGACT
TAATTGGCACTATAGACCAAATGGATCTCATAGATATTTA
CAGAATATTTCATCCAATGGCTGTAGAATATACATCCTCC
TCAGCACGTGGATCATTCTCAAGGACAGATCACATGTTAG
GTCACAAAACAAGTCTTAAAACATCTAAAAAATTGAAATA
ATATCAAGCATCTTCTCTGACCACAATGGAATAAAACTAG
AAATCAATAACAAGAGGAATTTTGGAAACTATACAAACAC
ATGCAAATTAAACAATACGTTCCTGAATGACCAGTGGGTC
AATGAAGAAATTAAGAATGAATTCAAAAATTTCTTGAAAC
AAATGATAATGAAAACACAGCATACCAAAACTATGGGATA
TAGTAAAAGCACTACTAAGAGGAAATTTTATAGCTAAAAG
TGCCTACATCGAAAAAGAAGTAAAACTTCAAATAAACAAC
CTAACAATGCATCTTAAAGAACTAGAAAAGCAAGAGCAAA
ACAAACCCAAAATTAGTAGTAGAAATGAAATAATAAAGAT
CAGAGAAGAAATAAATAAAATGAAGAAAACAATACAAAAG
ACAAATGAAACAAAAAGTTGGTTTTTTGAAAAGTTAAACA
AAATAGAGGCTGGGTGTGGTGGCTCATGCCTGTAATCCCA
GCACTTTGGGAACCCAAGGCAGGAGGATCACTTGAGGTCA
GGAGTTTGAGGCAAGCTTGGGCAACATGGTGAAACCCTGT
CTCCATAAAATATACAAAAATAAACTGGGCGGGGTGGTCC
ATGCCTGTAATCCCAGCTACTTGGGAGGCTAAGGCAAGAA
ATTCACTTGAACCTGGGAGGCAGAGGTTGCAGCAAGCCGA
GATCATGCCACTGAACTTCAGCCTGGGTGACAGAACAAGA
CTCTGTTTAAAAAAAAAAAAAAAAAAAAGCAAACTTTTAG
CCAGATTAAGAAAAAGAGAGAAGATATCCTAACAAATAAA
ATCAGAAATGAAAAAGGAGGTATTACAACTGATACCACAG
AATTCAAAAGATTATTAGTGGCTATTATGAACAACTATAC
GCCAATAAATTGGAAAATCTAGAAGAAATGGACAAATTCC
TAGACACATACAACCTCCCTAGGTTGAACCATGAAGAAAT
CCAAAACCTGAACAGACCAATAACAAGCAACAAGATCAAA
ACCATAATAAAAAGTCTCCCAGTAAAGAAAAGCCCAGGGG
TTGATGGTTTCACTGTTGAATTCTATCAAACATTTAAAGA
AGAAATAATACCAATCCTATTCAAACTATTCCAAAAATAG
AGGAGGAGAGAATACTTACAAACTCATTCTGAGGTTAGTA
TGATACCAAAACCAAACAAAGACACATCAGAAAAAGAAAA
CTACATGCCAATATCTGATTAATATTGGTACAATAGTCCT
CAACAAACTACCACCATACCAAATTCAACAATACATTAAA
AAGATCATTCATTGGCTGGGTGTGGTGGCTCACGCCTGTA
ATTCCAACACTTTGGGAGGCTGAGGTGGGCAGATCACGAG
GTCAGGAGATCAAGACCATCCTGGCTAACATGGTGAAACC
CCATCTCTACTAATAATACAAAAAATTAGCCGGGCATGGT
GGTGGGCACCTGTAGTCCCAGCCACTCGGGAGGGTGAGGC
AGGAGAATGGCATGAACCCAGGAGGCAGAGCTTACAGTGA
GCCGAGATCGCACCACTGCACTCCAGCCTGGACAACAGAG
CGAGACTCCTTCTAAAAAAAAAAAAAAAATCATTTACCAT
GACCAAGTGTAATTTATCCCTGGGATGCAAGGATAGTTCA
ACATACACAAATCAATCAATGTGACACATCATATCAACAG
AATGAAGAACAAAAATGATATGATCATTTTAATTGATGCT
GAAAAAGCATTTGATAAAATTCAACATCCCTTCATGATAA
ACCCTCAGAAAACTAGATATAGAAAGAACATACCTCAACA
TAATAAAAGCCACGTACAACAGACCCACAACTAGTATCAT
ACTGAATGGGGAAAAACCAAAAGCCTTTCCTGCAAGACCT
GGAGAATGACGTGGATGCCCACTGTCATCGCTGTTATTCC
ACATAGTACTGGAAGTCCTATCTAGAGCAATCAGACAAGA
GAAAGAAACAAAAGACATCCAAATTGGAAAGGAAGAAGTC
AAATTACCTTTGCTTGCAGATGATGTGATCTTACATTTAG
AAAAACCTGAAGACTTCACCAAAAAACTATTAGAACTGAT
AAATTCAGTAAAGCTACAGCACAAGAAATCAATATACAAA
AATTTGCATTTTAGTAGCATTTCTATACGCCAACAGTGAA
CAATCTGAGAAAGAAATTTAAAAAGTAATCCCACCTAATG
GTAGTTACAAATAATATCAAATACCTAAGAATTCACCAAA
GAAGTGAAAGATATCTATAATAAAAACTATAAAACATGGA
TTAAAGAAATTGAAGAAGACACCAAAAAATGGGAAGATAT
TCTATGTTCATGAATGGGAAAAATCAACATTGTTAAAATG
TGCGTACTACCAAAAGCAACCTACAGATTCAATACAATCC
CTGTCAAAATACCAAAGACAGGTGGGGTTCCAAGATGGCT
GAATAGGAACAGCTCCAATCTACAGCTCCCAGCATGAGCG
ACACAGAAGACGGGTGATTTCTGCATTTCCAACTGAGGTA
CCGGGTTCATCTCACTGGGGCTTGTTGGACAGTGGGTGCA
GGACAGTGGGTGCAGCCCACTGAGCGAGAGTTAAAGCAGG
GCGAGGCATTGCCTCACCCAGGAAGTGCAAGGGTCAGGAA
TTCCCTTTCCTAGCCAAGGAAGCTGTGACAGACAGCACCT
GGAAAATCGGGTCACTCCCACCCTAATACTGGGCTTTTCC
AATGGTCTTAGCAAATGGCACACCAGGAGATTATATCCCA
TGTCTGGCTGAGAGGGTCTCACACCCATGGAGCCTCCCTC
ATTGCTAGCACAGCAGTCTGAGATGGAACTGCAAGGCAGC
AGTGAGGCTGGGGAGGGGTGCCCACCATTACTGAGGCTTG
AGTAGGTAAACAAAGCGGCCTGGAAGCTCGAACTGGGTGG
AGCCCACCACAGCTCAAGGAGGCCTGCCTGCCTCTGTAGA
CTCCACCTCTGGGGGCAGGGCATAGCCGAACAAAAGGCAG
CAGAAACCTCTGCAGACTTAAATGTCCCTGTCTGACAGCT
TTGAAGAGAGTAGTGGTTCTCCCAGCACAGAGTTTGAGAT
CTGAGAATGGACAGACTGCCTGCTCAAGTGGGTCCCTGAC
CCTGAGTAGCCTAACTGGGAGGCACCACCCAGTAGGGGCA
GACTGACACCTCACACGGCTGGATACCCCTCTGAGACCAA
ACTTCCAGAGGAATGATCAGGCAGCAACATTTGCTGTTCA
GCAATATTCGCTGTTCTGCAGCCTCCGCTGCTGATACCCA
AGGCAGGAGGATCACTTGAGGTCAGGAGTTTGAGGCAAGC
TTGGGCAACATGGTGAAACCCCATCTCTACTAATAATACA
AAAATTAGCCGGGCATGGTGGTGGGCACCTGTAGTCCCAG
CCACTCGGGAGGGTGAGGCAGGAGAATGGCATGAACCCAG
GAGGCAGAGCTTACAGTGAGCCGAGATCGCACCACTGCAC
TCCAGCCTGGACAACAGAGCGAGACTCCTTCTAAAAAAAA
AAAAAGCAAACTTTTAGCCAGATTAAGAAAAGAGAGAAGA
TATCCTAACAAATAAAATCAGAAATGAAAAGGAGGTATTA
CAACTGATACCACAGAATTCAAAAGATTATTAGTGGCTAT
TATGAACAACTATACGCCAATAAATTGGAAAATCTAGAAG
AAATGGACAAATTCCTAGACACATACAACCTCCCTAGGTT
GAACCATGAAGAAATCCAAAACCTGAACAGACCAATAACA
AGCAACAAGATCAAAACCATAATAAAAGTCTCCCAGTAAA
GAAAAGCCCAGGGGTTGATGGTTTCACTGTTGAATTCTAT
CAAACATTTAAAGAAGAAATAATACCAATCCTATTCAAAC
TATTCCAAAATAGAGGAGGAGAGAATACTTACAAACTCAT
TCTGAGGTTAGTATGATACCAAAACCAAACAAAGACACAT
CAGAAAAAGAAAACTACATGCCAATATCTGATTAATATTG
GTACAATAGTCCTCAACAAACTACCACCATACCAAATTCA
ACAATACATTAAAAGATCATTCATTGGCTGGGTGTGGTGG
CTCACGCCTGTAATTCCAACACTTTGGGAGGCTGAGGTGG
GCAGATCACGAGGTCAGGAGATCAAGACCATCCTGGCTAA
CATGGTGAAACCCTGTCTCCATAAAATATACAAAAATAAA
CTGGGCGGGTGGTCCATGCCTGTAATCCCAGCACTTTGGG
AGGCTGAGGTGGGCAGATCACGAGGTCAGGAGATCAAGAC
CATCCTGGCTAACATGGTGAAACCCTGTCTCCATAAAATA
TACAAAAATAAACTGGGCGGGTGGTCCATGCCTGTAATCC
CAGCACTTTGGGAACCCAAGGCAGGAGGATCACTTGAGGT
CAGGAGTTTGAGGCAAGCTTGGGCAACATGGTGAAACCCT
GTCTCCATAAAATATACAAAAATAAACTGGGCGGGTGGTC
CATGCCTGTAATCCCAGCACTTTGGGAACCCAAGGCAGGA
GGATCACTTGAGGTCAGGAGTTTGAGGCAAGCTTGGGCAA
CATGGTGAAACCCTGTCTCCATAAAATATACAAAAATAAA
CTGGGCGGGTGGTCCATGCCTGTAATCCCAGCACTTTGGG
AACCCAAGGCAGGAGGATCACTTGAGGTCAGGAGTTTGAG
GCAAGCTTGGGCAACATGGTGAAACCCTGTCTCCATAAAA
TATACAAAAATAAACTGGGCGGGTGGTCCATGCCTGTAAT
CCCAGCTACTTGGGAGGCTAAGGCAAGAAATTCACTTGAA
CCTGGGAGGCAGAGGTTGCAGCAAGCCGAGATCATGCCAC
TGAACTTCAGCCTGGGTGACAGAACAAGACTCTGTTTAAA
AAAAAAAAAAGCAAACTTTTAGCCAGATTAAGAAAAGAGA
GAAGATATCCTAACAAATAAAATCAGAAATGAAAAGGAGG
TATTACAACTGATACCACAGAATTCAAAAGATTATTAGTG
GCTATTATGAACAACTATACGCCAATAAATTGGAAAATCT
AGAAGAAATGGACAAATTCCTAGACACATACAACCTCCCT
AGGTTGAACCATGAAGAAATCCAAAACCTGAACAGACCAA
TAACAAGCAACAAGATCAAAACCATAATAAAAGTCTCCCA
GTAAAGAAAAGCCCAGGGGTTGATGGTTTCACTGTTGAAT
TCTATCAAACATTTAAAGAAGAAATAATACCAATCCTATT
CAAACTATTCCAAAATAGAGGAGGAGAGAATACTTACAAA
CTCATTCTGAGGTTAGTATGATACCAAAACCAAACAAAGA
CACATCAGAAAAAGAAAACTACATGCCAATATCTGATTAA
TATTGGTACAATAGTCCTCAACAAACTACCACCATACCAA
ATTCAACAATACATTAAAAGATCATTCATTGGCTGGGTGT
GGTGGCTCACGCCTGTAATTCCAACACTTTGGGAGGCTGA
GGTGGGCAGATCACGAGGTCAGGAGATCAAGACCATCCTG
GCTAACATGGTGAAACCCTGTCTCCATAAAATATACAAAA
ATTTGCATTTTAGTAGCATTTCTATACGCCAACAGTGAAC
AATCTGAGAAAGAAATTTAAAAGTAATCCCACCTAATGGT
AGTTACAAATAATATCAAATACCTAAGAATTCACCAAAGA
AGTGAAAGATATCTATAATAAAAACTATAAAACATGGATT
AAAGAAATTGAAGAAGACACCAAAAAATGGGAAGATATTC
TATGTTCATGAATGGGAAAAATCAACATTGTTAAAATGTG
CGTACTACCCAAAGCAACCTACAGATTCAATACAATCCCT
GTCAAAATACCAAAGACAGGTGGGGTTCCAAGATGGCTGA
ATAGGAACAGCTCCAATCTACAGCTCCCAGCATGAGCGAC
ACAGAAGACGGGTGATTTCTGCATTTCCAACTGAGGTACC
GGGTTCATCTCACTGGGGCTTGTTGGACAGTGGGTGCAGG
ACAGTGGGTGCAGCCCACTGAGCGAGAGCCAAAGCAGGGC
GAGGCATTGCCTCACCCAGGAAGTGCAAGGGGTCAGGGAA
TTCCCTTTCCTAGCCAAGGGAAGCTGTGACAGACAGCACC
TGGAAAATCGGGTCACTCCCACCCTAATACTGGGCTTTTC
CAAGGGTCTTAGCAAATGGCACACCAGGAGATTATATCCC
ACGCCTGGCTTAGAGGGTCCCACACCCATGGAGCCTCACT
CATTGCTACCCAGCAGTCTGAGATCGAACTTCAAGGCAGC
AGTGAGGCTGGGGGAGGGGTGCCCACCATTACTGAGGCTT
GAGTAGGTAAACAAAGCGGCCTGGAAGTTCGAACTGGGTG
GAGCCCACCACAGCTCAAGGAGGCCTGCCTGCTTCTGTAG
ACTACACCTCTGGGGGCAGGGCATAGCCGAACAAAAGGCA
GCAGAAACCTCTGCAGACTTAAATGTCCCTGTCTGACAGC
TTTGAAGAGAGTAGTGGTTCTCCCAGCACAGAGTTTGAGA
TCTGAGAATGGACAGACTGCCTGCTCAAGTGGGTTCCTGA
CCCCTGAGTAGCCTAACTGGGAGGCACCACCCAGTAGGGG
CAGACTGACACCTCACACGGCTGGATACCCCTCTGAGACC
AAACTTCCAGAGGAATGATCAGGCAGCAACATTTGCTGTT
CAGCAATATTCGCTGTTCTGCAGCCTCCGCTGCTGATACC
CAGGCAAAGAGGGTCTGGAGTGGACCTCCAGCAAAATCCA
ACAGACCTGCAGCTGAGGGTCCTGACTGTTAGAAGGAAAA
CTAACAAACAGAAAGGACATCCACACCAAAACCCCATCTG
TATGTCACCATCACCAAAGACCAAAGGTAGATAAAACCAC
AAAGATGGAGAAAAAACAGAGCAGAAAAGCTGAAAATTCT
AAAAATCGGAGCACCTCTCCCCCTCCAAAGGAACGCTGTT
CCTCGCCAGCAATGGACCAAAGCTGGATGGAGAATGACTT
TGACAAGTTGAGAAAAGAAGGCTTCAGATGATCAAACTTC
TCCTAGTTAAAGGAGGAAGCTCGAACCCATCGCAAAGAAG
CTAAAAACCCTGAAAAAAGATTAGATGAATGGCTAACTAG
AATAACCAGTGTAGAGAAGTCCTTAAATGACCTGATGGAG
CTGAAAACCATGTTATTAGAACTACATCAAGCATGCACAA
GCTTCAGTAGCCGATTCGATCAACTGGAAGAAAGGGTATC
AGTGATTGAAGATCAAATGAATGAAATGAAGTGAGAAGAG
AAGTTTAGAGAAAAAAGAGTAAAAAGAAATGAACAAAGCC
TCCAAGAAATATGGGACTATGTGAAAATTCCAAATCTATG
CCCGATTGGTGTACCTGAAAGTGATGGGGAGAATGGAACC
AAGTTGGAAAACACTCTGCAGGATATTATCCAGGAGAACT
TCCCCAACTTAGCAAGGCAGGCCAAATTCAGGAAATACAG
AGAATGCCACAAAGATACTCCTCGAGAAGAGCAGCTCCAA
GACACATAATTGTCAGATTCACCAAAGTTGAAATGAAGGA
AAAAATGTTAAGGGCAGTCAGAGAGAAAGGTTGGGTTACC
CACAAAGGGAAGCCCATCAGACTAACAGCAGATCTCTCAG
CAGAAACTCTACAAGCCAAAAGGCGGGGGAGGGGGAGGCG
GGGGAAATATTCAACATTCTTAAAGAAAAGAATTTTCAAC
CCAGAATTTCATATCCAGCCAAACTAAGTTTCATAAGTGA
AGGAGAAATAAAATCCTTTACAGACAAGCAAATGCTGAGA
GATTTTGTCACCACCAGGCCTGCCTACAAGAGCTCCTGAA
GGAAGCACTAAACATGGAAAGGAACAACGGTACCAGCCAC
TGCAAAACATGCCAAAATGTAAAGACCATCGATGCTAGGA
AGAAACTGCATCAACTAATGAGCAAAATAACCAGCTAACA
TCACAATGACAGGATCAAATTCACACATAATAATATTTAT
TAACCTTAAATGTAAATGGGCTAAATGCTCCAATTAAAAG
ACACAGACTGGCAAATTGGATAAAGAGTCAAGACCCATCA
GTGTGCTGTATTCAGGAGACCCATCTCACATGCAGAGACA
CACATAGGCTCAAAATAAAGGGATGGAGGAAGATCTACCA
AGCAAATGGAAAACAAAAAGGCAGGGGTTGCAATCCTAGT
CTCTGATAAAACAGACTTTAAACCAACAAAGATCAAAAGA
GACAAAGAAGGCCATTACATAATGGTAAAGGGATCAATTC
AACAAGAAGAGCTAACTATCCTAAATATATATGCACCCAA
TACAGGAGCACCCAGATTCATAAAGCAAGTCCTCAGAGAC
TTACAAAGAGACTTAGACTCCCACACAATAATAATGGGAG
ACTTTAACACCCATTATTAGATCAACATTAGACAGATCAA
CAAGACAGAAAGTTAACAAGGATATCCAGGAATTGAACTC
AGCTCTGCACCAAGCAGACCTAATAGACATCTACAGAACT
CTCCACCCCAAATCAACAGAATATACATTCTTCTCAGCAC
CACATCACACTTATTCCAAAACTGACCACATAGTTGGAAG
TAAAGCACTCCTCAGCAAATGTAAAAGAACAGAAATTATA
ACTGTCTCTCAGACCACAATGCAATAAAACTAGATCTCAG
GATTAAGAAACTCACTCAAAACCACTCAACTACATGGAAA
CTGAACAACCTGCTCCTGAATGACTACTGGGTACATAACG
AAATGAAGGCAGAAATAAAGATGTTCTTTGAAACCAATGA
GAACAAAGACAACATACCAGAATCTCTGGGACACATTTAA
AGCAGTGTGTAGAGGGAAATTTATAGCACTAAATGCCCAC
AAGAGAAAGCAGGAAAGATCTAAAATTGACACCTAACATC
ACAATTAAAAGAACTAGAGAAGCAAGAGCAAACACATTCA
AAAGCTAGCAGAAGGCAAGAAATAACTAAGATCAGAGCAG
AACTGAAGGAGATAGAGACACAAAAACCCTTCAAAAATCA
ATGAATCCAGGAGCTGGTTTTTGAAAAGATCAACAAAATT
GATAGACCACTAGCAAGACTAATAAAGAAGAAAAGAGAGA
AGAATCAAATAGATGCAATAAAAATGATAAAGGGATATCA
CCACCGACCCACAGAAATACAAACTACCATCAGAGAATAC
TATAAACACCTCTACGCAAATAAACTAGAAAATCTAGAAG
AAATGGATAAATTCCTGGACACATACACCTCCCAAGACTA
AACCAGGAAGAAGTTGAATCCTGAATAGACCAATAGTAGG
CTCTGAAATTGAGGCAATAATTAATAGCCTACCAACCAAA
AAAGTCCAGGACCAGATGGATTCACAGCTGAATTCTACCA
GAGGTACAAGGAGGAGCTGGTACCATTCCTTCTGAAACTA
TTCCAATCAATAGAAAAGAGGGAATCCTCCTAACTCATTT
TATGAGGCCAACATCATCCTGATACCAAAGCCTGGCAGAG
ACACAAAAACCTTCAAAAATCAATGAATCCAGGAGCTGGT
TTTTGAAAAGATCAACAAAATTGATAGACCTCTAGCAAGA
CTAATAAAGAAGAAAAGAGAGAAGAATCAAATAGATGCAA
TAAAAATGATAAAGGGATATCACCACCGACCCACAGAAAT
ACAAACTACCATCAGAGAATACTATAAACACCTCTATGCA
AATAAACTAGAAAATCTAGAAGAAATGGATAAATTCCTGG
ACACATACACCTCCCAAGACTAAACCAGGAAGAAGTTGAA
TCCTGAATAGACCAATAACAGGCTCTGAAATTGAGGCAAT
AATTAATAGCCTACCAACCAAAAAAGTCCAGGACCAGATG
GATTCACAGCTGAATTCTACCAGAGGTACAAGGAGGAGCT
GGTACCATTCCTTCTGAAACTATTCCAATCAATAGAAAAG
AGGGAATCCTCCTAACTCATTTTATGAGGCCAACATCATC
CTGATACCAAAGCCTGGCAGAGACACAAAAACCCTTCAAA
AATCAATGAATCCAGGAGCTGGTTTTTGAAAAGATCAACA
AAATTGATAGACCTCTAGCAAGACTAATAAAGAAGAAAAG
AGAAGAATCAAATAGATGCAATAAAAATGATAAAGGGATA
TCACCACCGACCCACAGAAATACAAACTACCATCAGAGAA
TACTATAAACACCTCTATGCAAATAAACTAGAAAATCTAG
AAGAAATGGATAAATTCCTGGACACATACACCTCCCAAGA
CTAAACCAGGAAGAAGTTGAATCCTGAATAGACCAATAAC
AGGCTCTGAAATTGAGGCAATAATTAATAGCCTACCAACC
AAAAAAGTCCAGGACCAGATGGATTCACAGCTGAATTCTA
CCAGAGGTACAAGGAGGAGCTGGTACCATTCCTTCTGAAA
CTATTCCAATCAATAGAAAAGAGGGAATCCTCCTAACTCA
TTTTATGAGGCCAACATCATCCTGATACCAAAGCCTGGCA
GAGACACAAAAACCTTCAAAAATCAATGAATCCAGGAGCT
GGTTTTTGAAAAGATCAACAAAATTGATAGACCACTAGCA
AGACTAATAAAGAAGAAAAGAGAGAAGAATCAAATAGATG
CAATAAAAATGATAAAGGGATATCACCACCGACCCACAGA
AATACAAACTACCATCAGAGAATACTATAAACACCTCTAT
GCAAATAAACTAGAAAATCTAGAAGAAATGGATAAATTCC
TGGACACATACACCTCCCAAGACTAAACCAGGAAGAAGTT
GAATCCTGAATAGACCAATAGTAGGCTCTGAAATTGAGGC
AATAATTAATAGCCTACCAACCAAAAAAGTCCAGGACCAG
ATGGATTCACAGCTGAATTCTACCAGAGGTACAAGGAGGA
GCTGGTACCATTCCTTCTGAAACTATTCCAATCAATAGAA
AAGAGGGAATCCTCCTAACTCATTTTATGAGGCCAACATC
ATCCTGATACCAAAGCCTGGCAGAGACACAAAAACCTTCA
AAAATCAATGAATCCAGGAGCTGGTTTTTGAAAAGATCAA
CAAAATTGATAGACCACTAGCAAGACTAATAAAGAAGAAA
AGAGAGAAGAATCAAATAGATGCAATAAAAATGATAAAGG
GATATCACCACCGACCCACAGAAATACAAACTACCATCAG
AGAATACTATAAACACCTCTATGCAAATAAACTAGAAAAT
CTAGAAGAAATGGATAAATTCCTGGACACATACACCTCCC
AAGACTAAACCAGGAAGAAGTTGAATCCTGAATAGACCAA
TAACAGGCTCTGAAATTGAGGCAATAATTAATAGCCTACC
AACCAAAAAAGTCCAGGACCAGATGGATTCACAGCTGAAT
TCTACCAGAGGTACAAGGAGGAGCTGGTACCATTCCTTCT
GAAACTATTCCAATCAATAGAAAAGAGGGAATCCTCCTAA
CTCATTTTATGAGGCCAACATCATCCTGATACCAAAGCCT
GGCAGAGACACAAAAACCTTCAAAAATCAATGAATCCAGG
AGCTGGTTTTTGAAAAGATCAACAAAATTGATAGACCACT
AGCAAGACTAATAAAGAAGAAAAGAGAAGAATCAAATAGA
TGCAATAAAAATGATAAAGGGATATCACCACCGACCCACA
GAAATAGAAACTACCATCAGAGTGAACAGGCAACCTACAG
AATGGGAGAAAATTTTGCAATCTACTCATCTGACAAAGGG
CTAATATCCAGAATCTACAAAGAACTCAAACAAATTTACA
AGAAAACAAACAACCCCATCAAAAGTGGGCAAAGGATATG
AACAGACACTTCTCAAAAGAAGACATTTATGCAGCCAACA
GACACATGAAAAATGCTCATCATCACTGGCCATCAGAGAA
ATGCAAAGCCAAATCATGAATGAACTCCATTCACAATTGC
TTCAAAGAGAATAAAATACCTAGGAATCCAACTTACAAGG
GATGTGAAGGACCTCTTCAAGGAGAACTACAAACCACTGC
TCAGTGAAATAAAAGAGGACACAAACAAATGGAAGAACAT
TCCATGCTCATGGATAGGAAGAATCAATATTGTGAAAATG
GCCATACTGCCCAAGGTAATTTATAGATTCAATGCCATCC
CCATCAAGCTACCAATGACTTTCTTCACAGAATTGGAAAA
AACTACTGTAAAGTTCATATGGAACCAAAAAAGAGCCCAC
ATTGCCAAGACAATCCTAAGCCAAAAGAACAAAGCTGGAG
GCGTCATGCTACCTAACTTCAAACTTAACTACAAGGCTAC
CGTAATCAAAACAGCATGGTACTACTACCAAAACAGAGAT
ATAGACCTATGGAACAGAACAGAGACCTCAGAAATAATAC
CACACATCTACAACCATCTGATCTTTGATAAACCTGACAA
AAACAAGAAATGGGGAAAGGATTCCCTATTTAATAAATGG
TGCTGGGAAAACTGGCTAGCCATATGTAGAAAGCTGAAAC
TGGATCCTTTCCTTACACCTCATACAAAAATTAATTCAAG
GTGGAAGAGAGATTTAAATGTTAGACCTAATACCATAAAA
ACCCTAAAAGAAAACCTAGGCAATACCATTCAGGATATAG
GCATGGGCAAGGACTTCATGTCTAAAACACCAAAAGCAAT
GCAACAAAAGCCAAAATGGACAAATGGGATCTAATTAAAC
CAAAGAGCTTCTGCACAGCAAAAGAACTACCATCAGAGTG
AACAGGCAGCCTACAGAATGGAAGAAAATTTTTGCACCAC
AAGGACTAACATCCAGAATCTACAAAGAACTCAAACAAAT
TTACCAGAAAAAACAAACAACCCCATCAAAAAGTGGGTGA
AGGATGTGAACAGACACTTCTCTAAAGAAGACATTTACGC
AGCCAACAGACACATGAAAAAATGCTCATCATCACTGACC
ATCAGAGAAATGCAAATCAAAACCACAGTGAGATACCATC
TCACACCAGTTAGAACGGCAATCTTTAAAAAGTCAGGAAA
CAACAGGTGCTGGAGAGGATGTGGAGAAATAGGAACACTT
TTACACTGTTGGTGGGACTGTAAACTAGTTCAACCATTGT
GGAAGACAGTGTGGTGATTCCTCAAGGATCTAGAACTAGA
AATACCATTTGACCCATGCATCCCATTACTGGGTATATAC
CCAAAGGATTATAAATCATGCCGCTATAAAGACACATGCA
CACGTATGTTTATTGCAGCACTATTCATAATAGCAAAGAC
TTGGAACCAACCCAAATGTCCATCAATGACAGACTGGATT
AAGAAAATGTGACACATATACACCATAGAATACTATGCAG
CCATAAAAAAGGATGAGTTCATGTCCTTTGTAGGGACATG
GATGAAGCTGGAAACCATCATTCTCAGCAAACTATCACAA
GGACAAAAAACCAAACACCACATGTTTTCACTCATAGGTG
GGAATTGAACATTGAGAACACTTGAACACAGGAAGGGGAA
CATCACATACCAGGGCCTGTCATGGGATGGGGGAGAGGGG
AAGGGATAGCATTAGGAGACATACCTAATGTAAATGACAA
GTTAATAGGTGCAGCACACCAACATGGCTCATGTATACAT
ACATGTTGTACACATGTACCCTAGAACCTAAAGTATAATA
AAAAAATAAAAGATTTTAAAATAAACACTGAGTTGAAAAA
GACCAAGAAAGAAAGCTAAAAAATATCCTTATGTGGAGAA
CTGCAGACAAGAGCATGTAGGAAAATGCAAAAGAAATGAA
GATACAGCTTGATCTAAGGGATAAGACCTAGTGTTTGATA
GTAATAAGACCTAGTGTTTGAAAGATCAGTAGGGTGACTA
TAGTTTACAATAATCTATTTTATATTTTAAAATAGCTAAA
AGAGAATAATTCAGGTGTTATAAGGAAAAGATAATATTCA
AGGTGATAGATATTCCAATTATACCTATTTGATCTCTAAA
AATTATATGAATGAATTAAATGATTACATGTATCCCCAAG
TATGTACAACTATTATGTATAAATAAAAAATAAGCTTACT
TCAAAAATCAGAAAATAAAACAAAGACATTCTTCACAGAA
ACAGAAAAAACAATCATACGATTTATAAGCAACCACAAAA
GACCCAGAATAGCTGAACTATCCAAAATAAAAGGAACAAA
TATGGAGGAATCACATTACCTGCCTGAAAATTATACTACA
AAGCTAAAGTAACAAAAACTGCATGGTATTGGCATAAAAA
CAGACACATAGATGAATGGAACAGAATAGAGAACCCAGAA
ACAAACTGACACACCCACAGTGAACTCATTTTTTACAAAA
GTACAAAGAACATACTGGGGAAAAGACAGCCTCTTCAATA
AATGGTGCTGGGAGAACTGGATATCCACATACAGAAGAAT
GAAACTAGACCCCTATCTCTTGCCGTACACAAAACTCAAT
TCAAAATAGTTTAAAGACTTAAATCTAAGACCTCAAGCTA
TGAAACTACTACTACAAAAATAAATAAATTAATTAATTAA
ATAAAATAAAACACTGGGGAAAATGTCCAGGACATTGGAT
TGGGAAAAGACTTCTTAAATAATATCCCACAAGCACAGAT
AATCAAAGCAAACATGGACAAATGGGATCACATCAAGTTA
AAAAGCTTCTGTGCAGCAAAGGAAGCAATCAATAAAGTAA
AGAGACAACCCAAAGAATGGGAGAAAACATTTGCAAACAA
CCCATCTGACAAGGGATTAATACTTGGAATATATAAGGAG
CTCAGACAAGTCTATAGGAAAAGATCTAATAATCCAATTT
TTAAAAGGGCAAAAGAGCTGAATAGACATTTCTCAGAAGA
AGACATATAAACGGCAAACAGGCATACGAAAAGGTGCTCA
ACATCACTGATCATCAGAGAAATGCGAATCAAAACTATAA
CGAAATATCATCTCACCTCAGTTAAAATGGCTTATATCCA
AAAGACAGGCAATAACAAATGCTGACAAGGATATGGAAGG
AAGAGACCCTTGTACATGGTTGGTGGGAATGTAATTTAGT
ACAACCACTATGGATAACAGTTTGGAGTTTCCTCAAAAAA
CTAAAAATAGAGCTTACCACTGCTGGGTAGATGCCCTAAA
GAAAGGAAATCAGCATTTCAAAAAGGCATCTGCACTAATA
TGTTTACTACAGCACTGTTGACAATACCTAAGACTTGGAA
GTAACCTAAGTGTCCATCCAACAGAATGAATAAAGGAAAT
ATGGTACATATATGGAGTACTTCAGCCATAATAAAAGAAT
GAAATTCTGTTATTTGCAACAACGTGGATGGAACTGGAGG
TCATTAAATTAAGTGAAATAAGCCAGGCACAGAAAAACAG
ACATTGCAAGTTCTCACTTATTTGTGGGATCTAAAAACCA
GAGGATGATTGATGGGTACAAAAAAGTTGGAAAGAATGAA
TAAAGTTGAGTGCAGTGGCTCACACCTGTAATTCCAGCAC
TTTGGGAGGCCAAGGTGGGCAGATCACTTGAGGCCAGGAG
TTTGAGACCAGCCTAGCTAACATGGCGAAACCCCGTCTCT
ACTAAAAATACAAAAATTAGCCAAATGTGGTAGTAAACAC
CTGTAATCCCAACTACTATGGATGCTGAAGCACGAGAATC
GCTTGAACTCAGGAGGCAGAGGTTGCAGTGAGCCAAAATC
ACACCACTGCACTCCAGCCTGGGCAACAGAGAAAAAAAAA
AAGGATAAGACCTAGTATTCGATAGCACAACAGGATGACT
ACAGTCAATAACAATTTAATTGTACATTTTAATATAACTG
AAAGAGTAAAATTGGATTGTTTGTAACACAAAGGATAAAC
ACATGAGGGGATGGATACCCCATTTTTCATGATGTGACTA
TTATGTATCATATGCCTGTATCAAAACATCTTATGTACCC
TATAAATATATATGCCTACTAAAACCCACAAAAAATAAAA
TAAAAATATTTTTAAATAAAAAAATAAAATAAAATAAATG
CCAGGGAAGAGGCTGACTCTACCCAGCTCCTCCATGATGA
GTAGTGATGATGGATGTATTGGATGTGCTGGCTATTGCCA
GCTGAGCCTCCCAGCCCAGCAGGGGAATTAAAAAACAATG
TGGACCAAGAGTCCAGAATCTGAGATTTGGAGGAAGGAAG
TAGAGAATGACCTTTTAAGAATGTATTTCTCATCAAAAAA
TATGTCATATAAACCAAATCACCACTGACTTGGATAAGCT
GAAGAGTAAAACCCAGAATTTCAAGATCTGTCATTATTTT
GCTTGGTTCTTCTAATCAGACCTTCAGCAATGACAGAGGA
CAAAAAACATCCCCCAGGAATCCTGCTGGTCTAGCCAAGT
CCAAAACCAACCACAGTTCATCCAATAGCCTCTACCATGA
GCCCCTGTCATAGAGCTTTGGCACCACATGGACCATGGAG
CTTTTCGTTTTTGTTCCAGAAGGAGCCGTCAGGCCAAGTG
CGGAAAAAGATCCATCCACCTTTCCATTACAATGTTCCAC
AAGAAGAAGATGGCCTGAGGCAAGGGGAAAGCAGACATCA
TGACTCTCTTAAACTTTGGCAGCCTTTACCTTCTACCATG
CCACTGTGGTTTTGGGAGAGGTTTAAAGCTAAGTTTCAAA
AACAATTACAAAGGAAGGATCTGGCTAAACATAACCACAG
AGGGAGACAGAGATGAGGCAGGTCTGTGCAGAAGACATTG
AGGTGCATGGCGAGTGTGTGAACATGAACGTGGGAGAAAG
CACCTCGCGCTGACGTCTTAGTGGATAACGTGTATTAGGG
AGCCTGCATGTCACCAGAGTATGTGCCTCTCAGTTTGAAT
TGGAAAAGCAAATAGTAATTCAGACTGACAGAAAGATGGC
TGGTAACTGGCAGCGTGTTTATGAACATCTGCATGAAACT
GTGCTTGGCATAAACACGTAGCAGACACACAATGTGTGGT
TGCTTTCAAACAGTTCTAAAGTTCCAACCACTGACAGAAG
CCAGAAGCTGCAGAGACTCAACCGAGGGAATGACTGGATC
CATCTGCTGCCCCAGGAATGGCTGGCCTGAGAACTCTGTG
CTTGAGAACCTGGCTGGGGAGACAGGGAAGAACGAGCAAG
GTAAACACAGCTGATGGGGAAGTTCTTTGATCAAAGCTTT
GGCCAACTTTCCCCCATAGCCCCCAGTTTCACTCCATACT
GGGTTCCTCTTCCCAGTGGAAAGTGAGTGAATAGGCAGAG
AAATCTTAAAGAGAGAGACCACCTCCAGGGATGCAAAAGC
CAGAGCTTGCACAGCCTTGATGTCCTGAAGCTCAAGAAGC
TGTGGGTGAGCTGAGCCCTCTACACTTCCTTCCCAGCGGG
AGAATACAGACCCCTTATTTCTCTTGGCTTGGTGGTGAGG
CTTAGTGTCTCCAGTGGGATCAAAGAGGCAAAGAAAGAAG
GTCACAGGTGAAGAGGAACCAAGAAGGGTTCAAGGATAAC
AATTAGTCCTAAAAGTAAGGTAGGTCTAAGGCTAAAGGTG
TGGCACCAAAACCAATGGAAGAAGAGGAAGATCCACACCA
GAGACAACCTCTGCTAGTTCTCTCCAGTCCTGCCGTGTCC
AGTGAACTATTGCTGGGTGCTACAAAAGCTAAGAAATCAC
GATTCATAAGCTCGTGAAGCTCACTGGTTTCTAGACAACA
GGTGATTACAAAGCCTAATAACATATGAGTGCCAGAGGTG
AGTGCAGGGTGCTAGGAGCAAACAGAGGAGCAATCCTAAC
CTTGCCTGGAGTCTCGAGAAAGGCTTCCTGGAGAAGACAG
GTATAGGTTCTTTGAGGGCAGGAACAATATTGTGTACTTG
CATACACACGCATGTACACGTGTGTGATATGCACCCTTCA
CATCCCTGCACAATATTTTGCATATGGCAGACACTTAATA
AAGGCAAATCCTAATTCTTGAGTGAATTCAAGAATTAATT
ATTTTTTCTACTATGTCTGTGAACACTCCTCTGCTTTCTT
CCTAAGTCTTGTTCCTCTTCTTTTCCTTTGCTGGAAATAT
CCAGAGCTTCATTTGGGGGTAAAATCCAGCAATCTGAATG
TCAAAAAGTTATAGAAATGGCCATTTTATGACATGAGACA
AAATGAGAGAAAAGTATACTTGTTGCCCCCAGTTAGAATG
GGAAATCACCATCGTTATGCTCATCATAGAGCATTTGTTG
AATACGCACTGTGTGCCAGTTACTATTCTAAGTGCTTTAA
TTATGAATTGTGCTAAGTCCTTTAATCCCCACAGCAGCCC
AGTGAGGTGGGGAGTATTGCAGATTTAGACTCTTACACAC
AGAGGGGTCGTGTAACTTGCTCAAGGTCCCAGGGCAAGCA
GATGGTGGAGCCAACACAGTCTGGCTCCAGAGTCTGTAAC
TTGTACTACATCCCACCCTCATGACTGAAAACTTGAAAAT
TCAAGCATCTGGAATTTACACTCTAATGTATAGACCAGAG
ATCGCTCATTATTTAAAAACATTTTGAGGCTGCATAATCT
CCACCAGTTCATTTTTCTCTAACGCCCTCTGTTTCCCTGT
AAGAACTGACAAGTCCTAAATTCAAAGAGCTTTATAGTTG
GTCTCCTTTGCCTAGGCTTTTATTCCAGTGATAATAAATG
TACAGCATAAAAAAAGATACTGTTAGAACCATGGGACTCA
TCCTTTTCTGCATCAGATAGTAGGGACAAGTCAAAATCCT
ACTGCATTCTGGCAATAAGAGGTCAAGAAGGCCTGGGTAC
CAGAATGAAAGATCGTAATAGCAGAATAGGCTGTCTTGGC
CCCAGGTAAGTGTTTGTGCTTTGGTCTCACCATCTGAAAA
ATAGAGCTGATGATCTTTCAGCCTCAGTGTACTGCAAGGT
TAACAAACCCATGTTTATATCTGAGAGGTCTATATGTTCT
CAGAGGAAACGAAGATGACTAAGATGTAGTAACCCAAAAA
AAACATCATTAACAGTGACTAGTGTCAATCTTCTTTGATT
CTTTCTAAGTATTAAAATCAACATGGGCCAGGCACAGTGA
CTCACACCTGCAATCCCAGCACTTTGGGAGGCTGAAGTAG
ACAGATGACTTGAGCCCAGGGGTTCGAGACCAGCATGGGC
AACATGGAGAAACCCTGTCTCTACAAAAAAAATATACAAA
AGTTAGCCAGGCATGTCCCATCTACTTGGGAGACTGAGGT
GGGAGGATCACCTCAGCCTAGGGAGATTGAAGCTGCAGTG
AGCCGTGATCATGCCGTTGCACTTCAGCCTGGATGACACA
GTGAGACTCTGTCAATAAATAAAATCAACGTGAATCAAAA
CTCAAACTATTACTATAGAGGGGTAAAGAATAACTAAGTG
AGGCAAAGGGGAGAAAGAGGATACTGTGAAAGGCCTCTGT
AGTAGCTATGGACATCCACATACACAAATGTATTCAGTAG
GGAAGTATCCACGTGTGGGTCTGTTCCCTCATCTCCATTA
CATCAACTTTTCCTATGGGTCACCATTTCCCTTCATTACT
GAAACACTTCTTCTCTTCCAGAAGCAGACCCTGTGGTTAC
CTAAAGCATGAGGCTGAGGTTTTGTACAGAATCCCAGCTC
AAACCCAAGTGGGAGTCACAGTCTGATGTCAAACGCCAAG
GACAGATTTCAGACATATGAGATGAGTCTAATTTCTACTT
TGCTGATTACCATAATCTGTAAGATTATACCACACATAAC
ATAAATCCTATTCAGTCTTTCCACAGATATTTATTGAGTG
TGCATACCATGTGCTAGGGATTGTTCTACGAACTGTGGAT
ACAGAACAGAACAAAATAGCATAGACTCTTCATCATCATC
CCTGCCCTTATGGAGTTTACATTTCTAGAGGGAGAGACAA
ATTAGCACTCCCTGTAATAGAAGGTAATATGGTTTGGCTG
TGTCCGCATCCAAATCTTATCTTGAATTGTAGTTCCCATA
ATCCCCATGTGTCACGAGAGTGACCCTGTGGGAGGTAACT
GAATCACAGGGGTGGTTACCCTCATGTTGTTTTCATGATA
GTGAGTGAGTTCTCATGAGATCTGATGATTTTATAAGGGG
CTTTTCCCCCTTTTGCTCAGCACTTCTCCTTCTTGCCATC
ATGTGAAGAAGGACGTATTTGCTTCCCCTTCTACCATGAT
TGTAAGTTTCCTGAGGCCTCCCCAGCCCTGCAGTACTATG
AGTCAATTAAAGCTCTTTCCTTTATAATTACTCAGTCTTG
GGCAGTCCTTTATAGCAGCGTGAGAATGGACTAATATAGA
AGGAAGTCAATATTAACAAAGTATTGATCTGTAGTTCTAT
GAGAGGAGTAAATGCATTCATGACAGTTTGTCTTCTTCAT
GTATCAACACTAGATTTCTCAGTGCTGTACAGGATTCTAA
TGAACATTAAAACATGACCCTGCGGCTTGTGTCATATGGA
AATTGAGTGATATAGGTAGTTACCATCATATTTTTTTCCT
CTCTTGTCCTTCTCACGTAGAACAAAGACACCAAGGGTTA
TCAGTTCACTGTGAATTATATCCAAGGGAGGGGGAAAAAA
AAGAAACCCAAATGGAATACTGAAAGCAGAGGTCCCAGCA
AGTAGAACTCAATCCTGTAACTTAATCATTTGATCAAAAA
GGGGTTTAATGAATGCTGAATGCCTACTGTGTGCCTAAGG
CTTGTGCTGTGTGCTGTGAGAAACCCCAGAAAGTGTTATG
GCATGAATTCCACCCTCAGAGACAAAACAGGAAACAATTA
GTGAATAACACAGAAAAATTATTTTAGCTCTTTATGACAG
CACAAAGGATACAAAAATGCATCTAGAGATAGTTTTCCTT
TCCTTTTCTAAAGTAAATCGGGACAAAATGCTAATTCACC
TGGTTTGACTGACAACTGATACTCTCAGCAGGAGACCAGG
CACATTCAGGGACATTTTTCTTACTCTAACAGCAGTTAGC
CTAAAGGCAAGGGATGGGTGGAACTTAAGGATCTCTGGGT
TTTCTAGATCAGGCCCTGGGAGAAAACTGTGGAGAGGGTC
TTTTTGGCAAATGTGGAATATAAACGGAGCATGCTGTCTC
TGGCCCTTCCCAGGCCCCAGCATAGACTGCAGACATAATA
ACATGGTACACACTTCTACTGCTCTAAGGCTGCCAGGTGA
CCTGCAGGCTCGCCTGCACTCTGTATCCTCTGCAGAAAAG
GGACATCAGCTTTGTGCTGGTATTATCAGGATGTGACCTG
TAGCTTTGCAGAAGTTTTCTACCCTTGAATCCTATTAACT
TATGGCTCTTTGATATTTTTGTCCCCATGGCTACTAAAAG
CAATGCATTTAAGTTAAATTGCTATTAGTAAGAGTTTTCC
TTTTCATTAGATGGGGTTGGAATTTAGAAAAACCAGGAAG
AGGAAAAAGAAAAGAGAATAAGGAGAAATGATGTGAAAGA
AAAGGCTGCTTTCCTAACAACTCTTTATTTTCCCCAAATG
AAAACTTGTTAAGGATATTGCAAAGAAAATGGGTGTGACC
TCATCCCTGAAACCACATGAAACATTGTGTTTCGGCCTGG
GCCACAGGCAGCTGGGAGGGAGAGCCTTGAAGGTCACTGA
GTCAGATTCAAAACCTCAGATTAAGTGTAGGCTTACCTCA
GGCAAGGGATGAGAGAGGCATCCACACAATGGGAGAGGCA
GAAGTGAGCAACAGAATCAGCTGGACACTCAGACCACTGT
CTTGAGCACCGAGGCAGCAGGAAAAGAGAGCGCTGCTGGG
GCTCTCCTGGAGCTCGGCTGATACAGGAGGTCTGGAATCC
ACAAAGGCCAGGTAGCCCTGGAGGTCCTCATCTACTCAGG
TAGCAGGCAAGGGCTCTCTTGGGCCTTCCAGAGGACTGAG
AGTGAGCATGTCTGCTTGGCTTTCAGCCCGCTGTTGAAGA
TGTTGGTGAACATCACCTTACAGACATCATCCAAAGTTTG
CCGGGTGTTGGTCCTGGGCAGGGCAGCATCCTTGATGTTA
GAAGCACAGAGGCCGGGCTTCACCTCTGGCTTCTGGACTT
GCCTTTCTTACTAGAGGGACAAGACATATGCTTTACAACT
GTGCTTTATTTATTTATTTTTATTTATTTATTTTTTTGAG
ACCAAGTCTCATTCTGTCGCCCAGGCTGGAGTATAGTGGC
GCAATCTCAGCTCACTGCAACCTCTGCCTCCCTAGTTCAA
GTGATTCTCCTGCCTCAGCCTCTCAAGTAGCTGGGACTAC
AGGTGTGTGTAATTTTTGTACAATGCTAATTTTTTTTTTT
TTGTATTTTTAGTAGAGACAGGGTTTCACCATGTTGGCCA
GGCTGGTCTTGAACTCCTGACTGACCTCAAGTGATCCACC
TGCCTCAGCCTCCCATAGTGCTGGGATTACAGGCGTGAGC
CACCATGCCCGGCCACAGCTGTATTTTAGAGAGGCTCATG
AAAGCCCTTCACGCCCCCTATTGTCTTCTTGAGGATGCTC
TTGTTCCTCTCCTCTGGAAGACAGAAAAAGTTATCCCCAT
CATCACTGTAAGTGTGGTCTTTGCCATTCCTGAGAAAAGT
GAGATCAAAGTGCATTTTCTTCTACAATACTAGACTAGCA
GGTTGTATCCATAGAGGCTGGACTTGAGGGGCAAGTCCAT
GAGCAATGAAGAGAGAATTTTGTTCCAGTCCAGTCCTTTC
CCATTTATTTGGCAATGTTTGGTTAGGACACAGTCAAAGG
TAAGAAGTTGCCGGGCGCGGTGGCTCAAGCCTGTAATCCC
AGCACTTTGGGAGGCCGAGACGGGTGGATCACAAGGTCAG
GAGATTGAGACCATCCTGGCTAACACGGTGAAACCCCGTC
TCTACTAAAAAATACAAAAAACTAGCCGGGCGAGGTCGCG
GGCGCCTGTAGTCCCAGCTACTCAGGAGGCTGAGGCAGGA
GAATGGTGTAAACCCGAAAGGCGGAGCTTGCAGTGAGCTG
AGATCCGGCCACTGCACTCCAGCCTGGGTGACAGAGCGAG
ACTCTGTCTCAAAAAAAAAAAAAAAGAAGAAGTTGACTCA
TCTCATTCTAATTTATGAGCATCTACTACATACCAGACAC
TCTGCTAGGAACTTGCATATTAAGTTGAAAACAACACATT
TCCTTAGTGAACTTTTAAATGGGTTGAGGAAATTAATACA
AATATAATACTAAAATAATTGTATATGAATAGATCAGTCT
CTCCTTTCCTGACTTTGACTTCCCTCTAATTCTATATGAA
ATTCTAATAAATATGTGCTTACCTTTGTACATCTCTTCGG
AAATGCAGAATAGTCAAATCTTGTGCACACAAATTATAAG
TCATTCATAAAGGGGTGAATGAGGAAAAGAGGACCAGGGA
GTTGAAAATAGGAAAAGGAGGTAAAACAGGGGGTGTAAGA
AGTAGATGTGCTTGCATTGAAGTCTTGATAAAGTTAAAGT
AGATGAGTGTGGTGGGGTGAATGGCGTCGACTCCAAAGTC
ATGTCACTCACAGCCTCAGAATGTGACCTTATTTGAAAAT
CAGGTCATCAAAACATGATGAAGGTAAAGATGGAAATATG
ATCATGCTGGATTAGGATGGGCCCTAAATGAGACAGCTCT
ATTCAGAGACAGGAAAGAACACAGAGTCACACACAAGAAA
GCAGGCTAGGTGAGGACAGAAGCACAGATTGGATGCTGCT
GCCACAAGTGAAGGAACATCAACTGTCACCAGAGGCTGGA
GGAGGAAGAGGCAAGACAGGGTTCTCTGCTAGAGCCATTG
GAGGGACTGCAGCTCTGCTGATAGCCTGGCTTTGGACTTC
TGACCTCCAGAAATGTGAGAGGATATGTTTCATGACAATG
TGTTATTGTAGCTGCAGGAATCACAAGGAGGAAGGGTAAC
TAGGTCCTTAGCACTGGGAATTGGTCTGAGAGGAAGGAGG
TTGCTAAGATGGGGAAGAAGAGTTGACAGGTTTGTTTCTG
CACACAGATACCAGGGCCATGCCTGAGGCGATAAACCCTG
GGAGATGGGTAGAAGGGCTGACAATTATCCGTTGAGCTGG
GCCTCATTGGTTAAATAAGATTATCCTAAACCTTTCTATC
TCAAGCACCAACTTACTTAACATCTCTGAATCACGACAGA
ATTATAAAAATGTAATGCAGCCACAAGCCAGGGAGTCCAA
CCTGGCAAACCTCATGGGCTGAGAGTCAGAACCATGTGCC
CCCTTGGCCATTCACGGTCCTATGATCCCAACCTGCACAC
TGCAGCCAGTGGCCCAGCAGGCAGAACTAGAGGGGTGGAA
AATCAACAATCCTAAGTCTGCAAGCCAAGAAGACACTGAA
TATGTGGATGGAAAATGAGACTCAGAAAAGGAAAACCTCT
CTGCATGCATATTATCTGCAACAAATCAAAACAAATAAGC
AAGCATCTCCTTGAATCTGCTGGGAAGAAAATTTAACACT
TCTTTTTTTGAAGCAGGAATGGTAAGTGAAAATTGAGTGC
TTTATCCACTACTAGTAATTTAAAATGTGCAAAATCTCAA
TCGCATTGTCTTTATTTAGACATCAGCTTTAATGATTAAT
GTAAAGATGACTTTCCATAAATTTACCCCCTCTTAGGGCC
TTATTTTTCCACACGATCTCAAGTTCTGAAAAAGAAAAAT
GTCCTTTCTCCTTACCAAAACCCCTGCAGTGATTCTAGCC
TGATGAAAAAGTATATTCAGGTCCCTAAACTGGGGCAAAC
TAACTAAAACATTTACATGGGACTGTGTTGACATGCGACA
TATTCTGCAACACTACCTTCCCCTATCTTGTCACCTGCTC
CTCACCTCCTCGGGTGACAGGAACTGGTATGTGCCTATGT
TCAATTAAGCATTTGATAAACTAAAGAGGACTGAATGGAA
AGGTTGGCACGAAGAAAGGCTTCGAGAGGAAGAACCACTG
AAGGGGAAACGACAGATGAACAATCCAAGGTGGTCAGAGG
TGTTTCTGGGGAGAGACGGAAAATCACGATGCTGTAGGCA
TTGACAGCGATCATAACATCAAGTTAAGGGGTTTAAACTT
TATTTTGTAGGTGATAAGGAGGTACCAGAAATGAGTAGTG
GTAGTATCTTAGAAACTTCACTCTGGCAGCAGAAAAGGAT
GAATGCTTTTGTGGGAGAGATGATGGGTTAAGTTTAAAAA
ACAAAAAAAAAAAGTAGGGGGATGGGGGAGAGGCAAAAGA
GCAGGTAGGAGTCCAGTTGGTCCTAGTACAGAGAAGAGAT
GAAGAGGGTCTGAACCAGGGGAGTAGGAGCAGGAATGGGA
AAAATCAAAGAAACAATTTGAAGTAGAATCAACAAGATTT
GGATGATCAGTGGGAAGGGATATTTTTTATCTGAGCCTGA
TTCATTCCCGCCACCCATAAAAGGAGAATCCAGGACAGAG
GTGTGTGTGCAATTTGTTTATGTGGGAGCAAGAGTGAGGG
ATCACGGCAGTGGAACAAGAACGAATGAAAAAGAGAAACA
AGGACGCCACTAAGTGACTACTAAGTTAGCCACTGCTGCG
GTTGACTGGAGCTTGGTGTCTCGCTAAGGCCTTCCGAGGA
GCCTTATGAAATGTGTTATCTCTAGGCTTCCATCTCCATG
GGTTCAGGGTGTCCCCACGGGCATCACTCCCCCTGCACTT
GAAGCTATGCATACATGAGAGCTGAACAGGCTCCTGGCTC
CTCAGGTGTCCACACCAACACCAGAGAAGCTCCAGGGCAA
GACATGAGAGATACCTGGTGTGAACCCAAGGTACGTGTCA
CTGCAGCTGCACTAAGCTGGTAGCACCCTGCCTGGAAGTG
GTCAGCCAGGCAGTAGCTGGAGCAAGAAGTCGGGCTAAAG
ACATGAGAGAAAAGGAGCCAAAGGTGGCTCCCATTCCCAG
TGAGGCCATTCATCATTGCCTTTAGAAGAGAGGAGGCAAT
CTAGCGGAGACAGTTTTTACTGAAGTTTATGTGGGAATGC
AAGGCCTTACACGGGCTCCCCCTGTGCCCCCACTGTTTTG
ACCTCACCTACCTTCTTCCTCTCACTCACTTGGCCCCAGC
TGCTGCCTCCCTGTTCCCCCTCAGACACACCATGTGTCTC
CCTGTTCCCCCTCAGACACACTATGAAGGCCCCACTCACA
GCCTTCATAACTGCCATTCCTTTTGCCTGGAGGTCCTTCC
CCCAGAACCTCCTAGCTTACTCCCTCACACCCTTCAGGTC
TCTGTTCAAATGCCGGCTCATCAGAGAGCCCTTCTCTGAC
CACATTAGGTAACAGTATCTGCTACCATAATGCTCTTTTT
ACTCTGCTTTTCTCTTCATAGTATGTCTCCATTTGAGACA
TATTTATTGATTTGCGAATGGCTCTTCCCCTTTCTCCACT
ACAGTGTAAGCTCCATGAGGGCAGGGACTGTGTACCCTGC
TGCATCCCCAGCTCCTAGAACAGTATCTGACATGTAACAG
GAATGCTCAATAAATGTTTGCTGAAGGAATGGATGCTCAC
TAGCTCACACTGGTACATGTGGGGTTGAAGGAGCTCCGGC
CCCTGGTGAAAACACTCATTGGAGATATAAGTGTGGACTG
GGAAAATGCAAGTGGCTGAGATCATGAGAACCTGTGACCT
GGGCTGGCTTTGCAGGCATGTCACTCGTGTGTCACACAGC
CCCTGCCATTCTTACTTGTGTGTTTGTGTGTGTCTGTGCA
TGTATCCCCGTGCATTCAGGAGAGCCCTGTGCTTGGTTTA
ATGCTCTACTATCACTATCTTGAAATTCTGAATCACTATG
TTTTTGAATTTGTGTCTGTAAGTGAGGTCCAATGGGACAA
CGGAACATCCACATGAGCAGAGGGGACACATGCAACCATC
GTTCCTTGCTGCTCCCTTTGTATGATGCCCCACCCACATG
GAATTCTGGTGGCCCCATGATATATGGGAGATGAATGGGA
CTCAAAGTGAGTCCAAGGTAAGAGTACTAGGTCAACGACT
GAGTCAGCTGGGGCACTGGCAGCCCCAAGAGGCCACTAGC
ACTTGCTTCCTATACATGAAGGCATTGACATGCTAAAGGG
ACAATAGTTCCTTTTCCTTTCGGTCCTCTCCTACTCATGA
GTAAGCCAAAGGCAGAAGGTGCTGGTAGAATGTGCATGGA
TCAAGAAGTAAAATAAAAGCAACTGAGTTAGTTTTATGCA
ATATTTTCACTGTTCGGGTAAGAACAAAACACACAGGCAT
ATACAAGCAACAAAATAAAAATTGTATAACTTCACTGATT
CTGCCTATGAGTTAAATGCTCTTACATTTGCACTGTGAAC
TGGCATTCCTCAATATGATGGTGAGTGGTAAAATTGATGC
TAATGATTTAAAAGTACATTTAACGATTTTGTTTTTCTTG
ACTTAGAACATTAATAGCAAATAAAAAAAAATCCTATAAC
AAGTCAAGAGTCCAGGAAATAAAGGAAAAGGCTTTATATT
TTACTACCTTTAACAGCACTTTTTTCCCTGCTTTTTGAAC
AAGAGGTCCTACATTTTCCTTTTGCACTGGGCCCTACAAA
TCACATAGCCTGTCCTGCCTTTGACCCCTACGAAGGAGGC
AAACTCAGTCTCAAACACAGGTCTCACTTGATGACAGGCA
AAACTCAGTCTCAAACACAGGTCTCACTTGATGACAGGCA
AAGTGTCACTATTTTATTTGCGGGACAGCTCTGTGTGTGT
GTGTGTGTGTCCAGTTTGCATCAGGCCCTGTGTGTGGGAA
CCGAGGATGGTTGGGTGTAGGAACGCAGATGTAGTAATAC
TGCCATCTTGTGTTCAGCATGGTGCACAGCACATAGCTCC
ATGGGAGGCTCACAGGCATGGGACCTGTGGCGGCCTCCAG
AAGTGCTAAGGCCATCCACATTCTATGACCAAACTGGTAA
ACCAAAAGGATTGCCATTCCGCTGGTGGCCTTTAATGAAG
GCAGATGTGTAATGAGAACAGAGGTTTCACCCACTATCCA
TCACACAATTTCAGAGCCAGGGTTGAAATGGATATTTGTG
TGTGTGTGTTATGTGTGTATGTGTGTGTGTGCATGTCATG
CGTGTGTCCCCGTGTGTGTGCGTGCGCGTGTGGCGCATGT
GTCCCCGTGCCTTTTGCTCTCCTTCCACAGGTTCCTTTCC
TTTATTCTCACTTTCTTCCTCTTTGTAGTTCCCTCTCATA
GCCCAAGAAGTCTGGTTCTTTTGAGCCATATCCAGCTCTC
ACGTGGAAGGCCCATGATGAGGCACCAGGGGAGTGCATTG
GGGTGGGTGTTCAGGCCCAGGGATGCCGGTGACTCGGCCT
AGGCCAGCTCAGAACAAGCACACACCAAGTAAACATTCTT
ACTGTGTGGCACCAGGGGCTGCAGTCAAGTTAGTTCTGTA
ACTTACCAGTTATAAAATAATGAAAAGGAATAATTAATTA
GTCCTCTCAGAAAACACAGAAGTTAAGGAAATAATCATTC
CTGTATTAGGTACAGATTAGACACCAAAAGGACAGTTTAC
GTGATGGCATACACAGAAGCCAGAGAAATGAAGACAAAGG
GAAGAGTGAATGGCTTGGTACTAAATATGAATGAAGCAAG
CATCCCTGAATTCTTAATTTCTTGCTGTTTTGGTCAGGGT
TCGGCCTGTGCCTGTCCTCAAGGATAAGCAAAAGATACTG
ATGGGGACCAGGAATGAACCCTTCCTATATGCCCCTTGAA
AAACAGATTTTTCAAATAGTTTGGGTGAAATAATATAAAT
ATAAAAAGACGAGAACAGGTTACTATTTTTAAATCAACGT
CAACACATATGTGAATCTAATAATATAAATTATAGAGAAA
TTGGAAAATTTTAAAGACCATAAGAAAAACTAGTAATCTG
CTCGCTCATCTCCACTCTTAATATTTGAGGGTATTCCCTT
CTAGTCCTTTTTAATCTATCTATCTATCTATCTATCTAAT
CTATACCTACACCTGTATCTGTAAATATATATACATTTTA
AAATGAGAAACCCATCAGATTTTTAAATTTAGGATTATAA
CTTGATTTCTTAATTCATTGAACTCTCCCCTCTCTGTTAT
TTATTTGTTGTTATAGATAAGCCAATGATAAATGACCTTT
TATATAAATTTTAGAGTTTCTCAGTATTTCCTTGGAATAG
ATTCCTCAAAGTGGCATAACTGGGTCAATAGTTACAAACT
TTGAAAAGACTTGCCAAATTGCTTTGCAGACAAGTTATGC
CAATTTATATTCTTATATCTATGAAATTACCTATTTCCTC
ACACCTCTGACAATGCTGAGTTTTTTTTAACCTTTGCTAA
TTTTCTAGCTTAAATAGATCTCATTATTTTAATTTGCATT
TTCTTGGAAACTAGTGAGGTTGAACACATCTAATGTAGTT
GGACAGTCTGAAAATTGTCTACTAAGATTTAAAAGTGTAA
AAAATAGATTCAGCTAGGCATGGTGACTCACATCTGTAAT
CCCAGCACTTTGGGAGGCCAAGGCAGGCAAAATGCTAGAG
CTCAGGAGTTCAAGACCAGCCTGGGCAACATGGTGAAATC
CCGTCTCTACAAAAAATACAAAAAGTACCAGGGTGTGGTA
GCCCACACCTGTAGTCCCAGCTACTTAGAAGGCTGAGGGA
GAATCACCCAGAGCCCAGGAGGCAGAGACTGCAGTGAGCC
GAGATCACACCACTGCACTCCACCATGGGTGACACAGTGA
GACCCCATCTCAAAAAATAAAAATAAAATAAAACAATAAA
AATTAAAAATATATTCATTTTTATTTTCTTCTGTTTTTTA
AGCCTTTGCTAGTATTTAACTCTTCATCTAAAATTTGATA
TGTGGTAAGAGATGAAGACATAATTTTTAAAGTTTTCCCA
AATCTTTACCCAGTTGTTCCATTACCACTTGTTCAACAAT
TTTTATGCTTCCTTTAATACACAACCAAATTCTAACTGCA
CTGGAGTTTCTATCTGGTATATCTATTCTATTTCACGTAC
CTGTCTGTTGATTTTGGCGCCAGTACCACATGAGCTCAAT
CACTATGGCTCTATAATGTATGAAATATTAAGATCCGGTA
GGGTAAGACCATTCGGTATTTTTTTTTTTCAAAAATTTCA
TGGGGTGTGGTAGCTCACACCTGTAATCCCAGCAATTTGG
GAGGCTGAGGCAGGAGGATCTCTTGAGCTCAAGGAGTTTA
AGACCAGCCTGAGCAATATGGCAAGATGAGACTCCATCTC
TACAAAAAATACAAAAAATTAGCCAGGTGTGGTGGCGCCG
GCCTACAGTCCCAGCTACTCCAGAGGATGAGATAGGAGGA
TTGCTTGCACCTGGGAGGTTGAGGGTTCGCTGAGCTGTGA
TCCAGCCATTAAATCCAGCTTGGGTGACAGAGCCAGACTC
TGTCTCAAAAAATAAAATAAAATTCATGGTTTTCTATGAG
GGAGTTTCTACCTCTCTTCCATCCACTCATCCTTATATAT
ATTAATAAATATACAAATATGTAATATAAATATATATTTA
TTAAATATATAAGAATATATAGAGATTAAAATATATATTT
ATCTATTTCAGTATTTTCTTGGAAAAATTCCTCAAAGTGG
CACAATTGGGTAAATATATATCCTTATTAAATAGAGATAA
GGATATATATTTAATATATATTTATGAATATAATATACAA
ATATATATTTAGATTATATATTAATAGATTATATAGTACA
TATATTTAATATATAATATATTTATTTTGAGTAATATACT
ATATACTATATATTTATAAAATGTTTATTCATATATATTA
AATAAATATGTATTTCTATATTACAGTATATATTATGTAT
TAATAAATATATTTATAAATATATATTTATATTTAACCTA
TATATAACTTAAATATATATTTATATACTTATTACAAATA
CATATTTATATAATATATAGAAATATTATTATATATATTG
AAGTATTCATTAGAATGGCATGAAATCCATACATTAATCA
ATTGATACATTTTTTGAGTACGAATTCTGTGACAACAGTC
AGGCCTTTATCCTGAGCCATCACTCCTCCAGAGGACAACA
TGGAGAGAGGATTAAGAGCATCTGCCTTAATGTAGGCTGA
GGCGGGCGGATCACAAGGTCAGGAGATCAAGAACATCCTG
GCTAACATGGTGAAACCCTGTCTCTACCAAAAAATTCAAA
AAAATTAGCCTGGCAAGGTGGCGGGCACCTGTAGTCCTAG
CTACTCAGGAGGCTGAGGCAGGAGAATGGCGAGAACCCGG
GAGGCGGAGCTTGCAGTGAGCCGAGATCACGCCACTGCAC
TCCAGCCTGGGTGACAAAGCGAGACTCCACCTCAAAAAAA
AAAAGAGCATCTGCTCAGCTGGCTTGGCAAGTTACCTAAC
CTCTCTATGCCTCAATTTCATTATCTATGCAATCATTTTT
ATAATTTAATTAGGCCTAGAAAATAGCAACTATAAACATC
TCTCACAATCACACTTAAAAATAATTAACTCTTAAATTTT
ATTTTATCCACCCAAAAAGTACTTTTAAGCCTCCAAAGAA
AAGAATATAAGAAACAGCAAAGGTAATATAACCGTCCTTG
GTAGATAGCTCCACTCGTGTCTCAATCTATAATCCCCAGT
GGAATTACAAGTATCAGAAGGGCTGGGATGTTTTTTCAGT
CTCCGACCTGACACATACTTACACACTCGTACATAATAGG
CATTTAGTAAATATTTTCTGAATGATTAAGTGAATTACGA
TGGTTCTCCTGATTCTAATATTCCAGGACAGTAAAGACAA
CAGCCTTTCCCACATTCTGTTAAGTGGCCAGAGAGAATCA
GAGACTCCTTGGGAAAATTCAAGGTAAACGAGACTTCTTT
AGGCCCTGCCAAGTGGCCCACACACTAAGGGAGGAGTGCA
CACTGCGGTATCTGGGGGGAAATCTTAGGCTGTTTTAAAA
CACCAATTAAATTAGTTAAAGAAGACCCTGGAGTCTTTTC
TCAGTATCTCAGAGTTTCCTGCCTCACTCACACCATTAGG
TTGTTTTAATCTCTTCTTAAAGCGAAAAATGGCCTAACAA
GATCCGAATGCTGTTTAAGATATTTGTTCATAGCATTATT
CACAACAGCTAAAAGGTGTAGGAAAAGCAAGTGTTAATGA
CAGAGAAACAAAATGTAGTGTAGCCAAATAATGGAATATT
ACTGAGCCATAAAAAGGAATGAAGTGCTGAGATGTGCTGC
AGCATGGATAAACCCTGAAGATGTTATAAGTGAAAGAAGC
CAGTCACAAAAAGACAAAACACTGCATGATTCCACTTATA
TGAGCTATGTAGAGTAGTTGAATTTATAGGGACAAAAAGT
AGAATGGTGGTTGCCAGGAGCTGAAGGGAGGGGGGGAATG
GGGAGTTATTGTTTAATGGTACAGTGTTTTAGTTTGGGAA
GATACAAAGTTTTGGAGATGGGCGGTGATGACGGTTGCAC
AGCAGTGTGAAGGTACTTAATGCCACTGAATTGTACACTT
AAAATGGTGAAGATGGGAAAATTTATGTTATGTATCTTGT
ATCACAATTTTTAGAAAAAAGTTAGTAATGCTGTTTAAAG
ATGCTTTCAGAAGTTGTAGAAAGCTGAATATGTGGAGGTT
TCTGGAGGGTGGCCCCACCAGGAAAGGGCATTGAAGCTCC
AAGTCCCATCCCCTGTACCTTCTCCTACACATCTCTTCCA
ACTGACTGTTCATCTGTATCCTTTTTAGTCCTTTTTTTTT
TTTTTTTGGTCTTGCTGTGTTGCCAAGGCTGGAGTATAGT
GATGCAATCTCGGCTCGCTGCAACCTCTGCCTCCTGGGTT
CTGGGTTCAAGAGATTCTCCTGCCTCAGCCTCCCAAGTCG
GTGGGATTACAGGCACCTGCCACTGCAACCGGCTAATTTT
TGTATTTTTAGTAGAGACTGGGTTTCACCCATGTTGGCCA
GGCTGGGCTTGAACTCCTGACCTCAAGTGATCCACTTGCC
TCAGCCTCCCAAAGTGCTGGAATTACAGGTGTGAGCCACC
ATGCTCAGCCCATTTTTAATATGCTTCATAAAACCAGTAA
AAAGCCAGCAGGGGTGCACTAGCAGCTTCCAGGGCATGAA
CATCTCCACCACCCAGAAGAGTTCTGGATCCTGGGCTACC
TCTTCATCCAACGGTATTTTGCCATCTTTGAAAGGGCAAA
CCATCAGATTGGCCTAACTCCTGTGGCTTAAGTCTAAGTC
TTTCTGACCACTTTCCAGGAAGATCCGGCCTAAGTCCTGT
GCCCACTGTACATGTATATAATTCTCCTGACTGTTTTTCC
TATGAAACTGTAGAGATGGACTCTTGCCCCTGTTCCTGGT
CACACCAAAAAGGTAGAATTAAATCATAACCTACAACGGC
AACAAAAAAGATGCTTTCAGAACTAGTTTTCCAGAAAGGA
AGAAAAGACCAGAGTGCAAAGAGCTAGCTCACCTATTTCA
TGACCTAATTATAGAAGATGAGCCCAGCTGTGGGGAGGGA
GAGAAGGGTATTACACCTGCTTGAATTATGAACAGATGCC
TGCCTGAGGCCAGTCTAGTTTTCTGATTCTATCACAACAG
GGACTCATGTTATGTTTACCCACCAGCTGGCCTGTCAGAC
CCTCCCCATCCATTAGATATGGTCCAATACATTTGAACCT
CTAAAGAAAAGAGTCTACATTCAGCTCTCCTTCCTCCCAG
AAGGCTCCTGGGTAGCAATGCAGATGTAATTAGCACATAA
GCATTGCTCCACTTCATCCACCAACACATCGAAGACACGG
GTACTTGCCAAGCTAATATATGCTCCTCCACACTCTTCTA
TCAGAACGGTAGGTGCGTGGTACTTGCCTTACATCCACAC
AAAGGAAAGTGGCCCCTCTAAGGGTTCATCCCAGAGGAAG
GACAGCGGCTCTAAAGATGACCTGAAGGTTAGTTTCCTGC
ACAACAAAGTGAAAACAGCAGTTTTTAAATGGCAATGCCT
CTACCAAGGACATAATGTTTTCGTCCTTTTAACCTAAAAT
CCCAATCCAGATTATATACCCAGATATATAAATGAACTAT
CTTTATCATTTCCATCGTCAACATCATCACCACACCACCA
TTATAGTGGAGAAAAGGGAGAGAGTTGCAGGATCTATAGG
AGAGATGGCAGAGGAGGAGGAGGTGGCAATAATTTCTAGG
TTTCTACACTAAACCGAGTGGAGTATATACGAGGTGCATG
TTGAGCGGAACCGAGAACGCAGTGGAAGAGAAATTGGTGA
CAGCCGACTAGGTAAAGGCGGAAGGAAAGGAGGAGGGCAG
AGACACAGGTAGTTTAAGAGGGTGTGTAAAACGGAAGGAA
GGGCTGCAACACAGGAGGAACGTCAGCTGCGCCATCACCA
TCAACGCGACGCCTTCGGATTTGTCATTTGCCCAAGTACC
ATGAAATATCGCGAGAGCTCAGATCCCAAAACTAACTCCA
CTTTCCTGTAGGCCACATTCCTACCCGCCTCCTCTCCTCG
CCCTGCCCTGCCCTGCCGCGCCCTGCCCTGCCCCGCCGCG
CCCCGCCCTGCCCTGCCGCGCCCGCCCCGCGCCGCCCCAG
GCGACCCAGGCCCCGCCCCTCGTGTCCTAGGCTATTTCGC
AGTGTCAATAAAGTTGCAGCGCTTTGTAGTTTGCGGCGGA
CAAGATGGCGGCCTTCATGCTGGGTTCGCTGCTTCGGACG
TTGAAGCAGGTCAGGCTCCTACCTTTATGCACACTGCTAC
CCCTCACCCCTGAATCTCGTAACCCTCGGGTCCCCCACGA
CTCTGCCACCTGTAGTGCTCAGTGAGGACCAGTCCAGGGG
TTCTCCCTCCGCCCTCTTCCCCGCTTGGGCTTGGTTCAGG
GGAGGTCCGAGCTGCAGATGTCAGTTTGGTTTTCGTAAGC
ATATAACTAACTGGTATTGAAAGATGTGAGATTGACTCTG
ATTTAGAAGAGAGTGGGTAGATGGGAGACGAGGTACGAGG
ATTGAGCTTTCAGAGACTTCTAACGTTAAGAGATGAGACC
CGTGCAAAGGAGACTGAAAGGGGCTGTCAGCTAGGGAGGT
GGAAAACTAGGGAAGTGGGATAGCCGGGAAGCAAAGGATG
ACAGAATTTCAAAGTGTAAGGAGTAGGCAACTCTGCTCAA
AGTTGATAAATCAGTTAAAAAGAAGTGCTGAGAATTGGCT
GACGAGTTTAGCAGTGTTGGAACCTTAATCACAGGTGTGA
TTAATCACAGGTGTGACGAGTTTAGTTGTTGGAACCTTAA
TCACAGGTGTGATTAATCACAGGTGTGACGAGTTTAGTTG
TTGGAACCTTAATCACAGGTGTGACGAGTTTAGTTGTTGG
AACCTTAATCACAGGTGTTCTGAAGATGTTATGGGGACGA
AAACCTTATAGAGAATAGGAGGAAAGAAATTGGAGTATAG
ATAAGCCTTTAAAGGAGGTTTGCTGTAAAGGAGAGCAAAA
AAACTGGGTCAATAACTGGGGCGGTGGGGGGTTGTTTTAA
CATGGCAGGGAAAACAGCATATTTGTGTATGAAAGGGAAA
GATCCTGTAGTATTAAAAATTGATGATGTAGAAGAGGGAA
GAATTGCTAGAGCTGTACCTTTATGTAGGCAAGAGGCAAT
GGAGGCTGGTTCGAATGCAGTGGTGTTTAAAACTAATTGA
TCACAACTAGATACAGATTTATTTGTACCTTCTCCACTCC
CACTGCTTCACTTGACTAGCTCTAAAAATACCAAAAACAT
TTAAAAAAAAAAAAAAAAAAAAGGCGATGGGGTCTTGTGC
ATGAAGTCATGAAGTTTGGTCTTAGGAACCTGGACAGTTC
ATCTGTAGCAGTTTTGTCCATGGAAATATAATGTGAACCA
CATGTGTAATTTAAAATTTTTCTAGTAGCCACATTTAAAA
AGAAGTAGATGAAATTAAGTTTAATATAATATTTAACCAG
GTATATCTAAAATATTGTGGTTCTAACATGGAATCAATGT
AACAATGACATATGAAATAGTTACATTCTTTTTTTCATAC
TAGATTTTCAAACACTTAAAGCATATCTCAGTTTGGATGA
TAAATTTCCCATAATTAAAATGGAAAATATAGTTCTACCA
AAATAATAAAGTTGTTTAATGTTTATAATGCTTTGGTTTT
TAATTTTAAATTAATTAAAATAATTACATTCCCCAGTTGT
ACTAGTTATATTACAGGTGTTTAATACCCCTATGTGGTTA
GCGGCTACTCTATTGGACAGAGTGGATCTCTGATAACAGG
AGGGAATGTAGAACATATGGTACAGATGCTAGTAAGTGAG
TCACTGTGATGGTGAGCATTTATAGAAATGCTCTTTTGAT
TTCTTCTAATTTTATAATTAAGGAGAAGGTGAAGTCATCA
GCTGAGTGTGAGGATGTGGGAGCAAGTGTCAGAGATTTAA
GGGGAAAGAGACCATGTAAAAGAGTTGGAAATGGACAGAA
GGAATGGTCAGGAGAATTGGAGTAAGTACAGAGAAGTGAG
AGAGGGGCCAGACAGTTGATGGTGTATTCAAGAGAACATT
GTATTTATAGAACAAAGGAATTCAGGCTGGGTGAGAGAGG
ACGAAAGGAAATCAAAAGCTGAGTGAAAAAAGTGAAAAAT
GGTAGGATCAATGGATTGGAAGTCCCAGAAGCATTGTTAT
TGGGGTGTTAGAAGGAGCAAGCTAGAAAGAAGCGATAGAG
AATGAGATATACAAAGTGAGATAATAGAGAACTTGCACTT
ATTAATAATAAAATACCCACGACATGGGCATGGAATTGAA
TAAACAAGAGTGACAAAAATCATTGAAGGAGAGGTGTTAA
GGCAGAGTGATTAGGGTATAATTTCATGTATATTGAAATC
ACCAGGAATTAAGATAGCAAGAATATTGGAGAGAGTGACA
GTAAGCCAGGATCCAAAATCGTGGAAAAATGAAAGGGAGT
GGCAGGGGCTTTGGTAGATGACTGTAATGATGAGAGGTAG
TGGAAGGTAGTAAGCCCAATGGCATGAGTCAAAGCCAGGA
GCTTTCAGGAAGGAAGGAGAACTGGAAGTTGCAATGAAGA
GCAAGGAAGACACCTATCCCATCTCTAGGCCCAGTTATGG
AAGAAAAAGGAGCTACAGAAAAAGCTGTGAGAGGCCGGGC
GCGGTGGCTCAAGCCTGTAATCCCAACACTTTGGGAGGCC
GAGACGGGCGGATCACGAGGTCAGGAGATCGAGACCATCC
TGGCTAACACAGTGAAACCCCGTCTCTACCAAAAAATACA
AAAAACTAGCCGGGCGAGGTGGCGGGCGCCTGTAGTCCCA
GCTACTCGGGAGGCTGAGGCAGGAGAATGGCGTGAACCTG
GGAGGCGGAGCTTGCAGTGAGCTGAGGTCTGGCCACTGCA
CTCCAGCCCGGGCGACAGAGTGAGACTCTGTCTCAAAAAA
AAAAAGAAAAGAAAAAGCTGTGAGAAGGGATTTAAAATTT
GGCCAGAGTGAAAGGTGAAGGAGATGTTAAGAGAAGTTGA
GAATTTAAAAGATTTTGATGGTAGACCATGGATTTAGAGG
GCCCAGTGGAAAGGTTTTAGGAGCTGAAGAGGGGTAAGAG
ATTGGGGCAGGATAAGATGTGTATAGAGCAGAATAGATGC
AGCCTTAATCTATAAAGCACCATTATAAGCTGGTAAGGAA
ATACACCACAGTAGAAATGCAAAGGACATAAAAGCATTCA
CAGAAGAAATAATGTCATAGGCCAATAAATATTTTATTTT
AAAAGTGTATTACTTCCCGATTTCAAGACCAGCCTGACCA
ACATGGAGAAACCACATCTCTAATAAAAACACAAAATTAG
CCAAACGTGGTGGCGGATGCCTATAATCCCAGCTACTCGG
GAGGCTGAGGCAGGAGAATCGGTTGAACCTGGGAGGGAGA
GGTTGCAGTGAGCTGAGGTCATGCCATTGCACTCCAGCCT
GGGCAACAAGAACAAAACTCCATCTCAAAAAAAAAAAAAA
GTGTTATTTTCTAGTAAGAAAGCAAGGTATGCAAAATAGA
ATGAAAGACTGTTTTTTTTTTTTTTTTTTTTTTTTTGAGA
CGGAGTCTCGCTCTGCCGCCCAGGCTGGAGTGCAGTGGCC
GGGTCTCAGCTCACTGCAAGCTCCGCCTCCTGGGTTTAGG
CCATTCTCCTGCCTCAGCCTCCCAAGTAGCTGAGACTACA
GGCGCCCGCCACGTCGCCCGGCTAGTTTTTTGTATTTTTT
AGTAGAGACGGGGTTTCACCGGGTTAGCCAGGATGGTCTC
AATCTCCTGACCTCGTGATCTGCCCGTCTCGGCCTCCCAA
AGTGCTGGGATTACAGGCTTGAGCCACCGCGCCCGGCCAG
AAAGACTGTTTTTAAAAACTAATAGAAGTGTTCTAGGAGA
ATTTGATTAGGAATACTTTGAAAAAGAATTCAAAGAAGAA
ATGCTTAATCTTGTTTTCTAAATCCCCTGTACCCTCAATT
TCATAGGTAAAAGCAAACCTCACATTGCCCCTCAATGTGA
ATGGTTTCTTTCAGCCAGAATGATTTCTCCTTGATCTTAT
GAATATATCTTGTTCTTTTCTATGTTTTGTTTGGACAAAC
TAGCTTTTCTCCCCTCCCCTGTCCCCACTTTAGTCAAAAT
TCTATCAACATTTCAAAGCCCGTCTTTCTGGGACAAGCAT
TTCCAGCCATGGTTACCAAGGCATTCACTGGACTCAGTCA
TATGCCACATCAATATTCACATTCTATTCCTGCTTATCTT
TTTTCCAAAAGGTGATTGCAGAATTGTTATATTTCCCCAT
GGAACTTTTGTTTAGTAATGTGAGCACTGAAGATGTTCAG
TTTATCTTTTGTTAATAGACTGAAAAAATGTTGGCTTTCT
ATTTATAGTATTCTTATTTTCAGTTTTATATTCTGCTATA
CATATAATTCTTTTACAAACATCACTTATCAGAAGCCATC
ATTTTTCTATAGGGGCAATTTAATTAACGTGTCATATTTC
CTCTGGTTTGAGAGAGACTACGTTTCTTGTGATCTATACT
CCCTTTGCCCGTACTGTCAGTCAGAACTATAAATTATCAC
CATGAAAATGTGAGACAACAAGGAATATACTGTCTTATTA
CTGGACAACTAGTGCTGAGAAGTATTAGGTCAGTGATAGT
TTTAAAGTACCCTTTGACCTAGCAGTTTTGCTCCCAATAA
TTTATCCTCGTTGGGTACAGTGGCTCATTCCTGTAATCTC
AGCACTTTGGGAGGCCGAGATGGATGGATCACTTGAGGTC
AGGAGTTCAAGACCAGCCTGGCCAACATGGTGAAACCCTG
TCTGTACTAAAAATACAAAAAACAAAAAACAGCCAGATGT
GGTGGTGGGCACCTGTAGTCTGAGCTACTCAGGAGACTGA
GGCATGAGAATTGCTTGAACCCGGGAGGCGTATGTTGCAG
TGAGCCGAGATTGCACCACTGCACTCCACCCTGGGTGACA
GAGCTAGATTCCATCTCAAAAAAGTAAAATAAATAAATAA
ATAATAATGTATCTTTAAGATATATAGGAATACATATGAA
ATGATTTCTAAGACATTATTCACTGCAGCATTGTTTATAA
TGATAAATAGTGAGGTCTGTCCAGCAATATGTGGCAGTTT
AAATTATGCTTCTATATAGTGGATTACGCAATATGAAGAA
AATGGGGAAGCTTTTTACATTCAGATACTGAAAGATCTCT
AACATATATTGTTAACTGAAAAGAGGGAATGAAAAATAGG
AGGGGAGTGTATACGGACAAAAATCTCTGAAAGATATACA
AGAAACTGGAAACAGTGGATACCTGTGGGGCATGGGAGTC
ACTGAGCAGGTGAGGAATGAGGTGTGGGGAGATTTTTCAC
TGTGTCTCTTTTTATACCTTTTTGATTTTTGAACCATGTG
ACTATTGGCCTAAGTACAGGTGGAACAGAATAATAAAAAT
TTCTGAAAATCTGTCTTTTACCTTCCAATACATATGTTAT
TGCATTATATTATGATTTTGACTTAATATACATCCATAAA
ACTTATTTATTCTGAATTAGGAAATCTATTATCTTAAATT
ATTAAACTGATCTAAAACAACTCTTAAAAGAATACTAGAT
CATAAATAGTGGCAGAAAGAGAATTGCAGGATTGAGGAAC
ACTCAGAATATGGGCCTGGCTATCCTTCACTGGTCCCTTG
TCTCTGTCTTTCAGATGGTTCCTTCATCAGCTTCAGGCCA
AGTTCGAAGTCACTACGTAGACTGGAGAATGTGGCGCGAT
GTGAAGAGACGAAAAATGGCCTATGAATACGCAGATGAGC
GGCTACGTATTAATTCACTCAGGAAGAATACCATTTTGCC
AAAAATTCTTCAGGTTAGCTAATTAAGATGAGTCCCTTTG
TACCACAAGATCCTTAACTCACATCAGATCGCTTTTGATA
CTGTTTGTTGTGACTTGGTATCAATATAATTTCTGGAGAA
TAAGATCCACATCAATGTAAACAAATAGCCTTGAAACTGA
TTTTGGTGAGTTTCAAATTAAAGACTATTCACTCCTAACT
AGCCTTTCAACTGTTTCATATGCCAGCCTTAGAAAGTACT
GGTAAACTGGGTGTTACTTTCACCTAAGGTCTCTCCCTGA
CTTCATCCCAATCTTGTTTTTTTTTTTTGAGATGGTGTCT
CGCTCTGTCCCCTGGGCTGGAGTGCAATGGTGCAATCTCG
GCTCACCGCAACCTCTGCCTCCCAGGTTAAAGCAGTTCTC
CTGCCTCAGTCTCCTGAGTAACTGGGATTACAGGCACATG
CCAGCATGCCCAGCTAATTTTTGTATTTTTAGTAGAGACG
GGGCTTCACCATGTTTGCCAGGCTGGTCTCGAACTCCTGA
CCTCGTGATCCACCCATCTGGGCCTCCCAAAGTGCTAGGA
TTACAGGCGTGAGCCACTGCGCCCAGCCTCATTGCAATCT
TTTAACTGGCAAGGCATTGGGAGGCATTGCTGATGTTGAT
ACTGTTCCTTACTCAGTACCATTCTGAGCCTGTCTCCCTG
AACTCCCTTGCCCACCTCTGTGTGCTGAAGTGCCTTTCCA
TTAAGGCTTACTTTCTTGTCACACTGCTTGGGTTGAATAA
GAGGATGTCCACTTTGCTTGGCTTTCTGAAGCATAAAGCC
CTGCACCTAAGTGGTGATGCAGCATATCTGCGTTAAACAG
GCTTATTAGGGAGATATAAATTAAACCCAAGGCCACTCAA
CTTATTGAGAGCTCAGATTTTTAAAAAACTACATTTAGAG
AAGTGGACAGAATGATATACATCCTATTTATTACTATGGT
TTCTTTTTAGTCTTGTCTAGATTAAGCCAGATGAGCAGAA
AACTGAGGGCCTTGGACCACTGGGTTATGGCTTACACTAA
AGTGGCATTAAGCTACTTTCCTACATTTAGGGAGTAATAA
GAAGTGGCAAGCCAGGCACAGTGACTCACGCCTGTTATCC
CAACACTTTGGGAAGCCGAGGCGGACAGATCACCTGAGGT
CAGGAGTTCAAGACCAACCTGGCCAAACCCTGTCTCTACT
GAAAATACAAAACTTAAATGAGTGCAAATGGCACATACCT
GTAATCCCAGCTATTCGGGAGGCTGAGGCAGGAGAATTGC
TTGAACTCGGGAGGCAGAGGTTGCAGTGAACCGAGATCAT
GCCACTACACTCCAGCCTGGGTGACAGAGCAAGACTGTGT
CTCAAAAAAAAAAATAATTGTGGGGCCCCGGAGAAACTGA
CCTCAAGACGTTGTTCATAGAGGCAGGGAAGCAGGATGGT
GGCTGCTTGGAGCTAGGAGGACTAGGGTGTATGGGGGGTA
TGGGGGGCAGGGGGAAATCAGGAGATACTGGTCAAAGGGT
GTACTTTCTGTTGTAAGATGAATCAATTCTGTGGAGCTAA
TGCACAGCACCGTGACTATAGTCAATAGTACTGTATTGTG
TACTTGAAATTGCTAAGAGTAGATCAGCACACACACACAA
GGTAATCTTGTGAGGTGAAGGATGCAGTCATTAGCTTCAT
TGTGGTAATCATTGCACAATGTATATGTTCAACAAATCAT
GACATCGTATGCCTTAAATATATGCAATTTTTATTTGTCA
ATTATACCTTAATACAGCTGGGGGTGTGTTGTTTGAGTAC
CTTTATGAAGACACCCAGAAGAAGTGTCTCTGGTATGACT
AGCAGCAATAACTGTGCAGAGTCTGAATCGTGTAAACTGA
TCATGGTTCTCTGCTGCCTGCTAAGTTTCTTACAAGTCAA
ATTTATGTCCTAGTTCTAACAAACTCAGGCTTTCACAGCA
TGCACTTCTGTGTTCCTGAGGCTTTTATCTTTTCTACTGT
CATTTCTCTTTGCCCCAGTTTCCTCATTTGTAAACTGCCT
TAAATCTTTTGGGGAACAAGGAGGGGTATGTATCAACCAA
TCAATCAATCAGTAATTTCTAGCCATTCTTTAAAGTCCAC
CTCCATGAAACTTGGCTTCAATCTTCCTGCCCAGTCATTT
CTTCTCTCCAGTTCCTTGTATAGCATTTATTGTTTACTAC
TCAATGGCTCAGTCATGTTGTTTTTTCATTTTGTTTTGTT
TTTGAGATGGAGTTTTGCTCTTGTTGCCCAGGCTGGAGTG
CAGTGGCACGATCTCGGCCCACCACATCTGCCTCCTGGGT
TCAAGCAATTCTCTTGCCTTAGCCTCCCGGCCAGCTGGGA
TTACAGGCTTGCACCACCACACCCAGCTAATTTTGTCTTT
TTAGTAGAAACAGGGTTTCTCTATGTTGGTCAGGCTGGTC
GCCAACTACCGACCTCAGGTGATCCGCCCGCCTCAGCCTC
CCAAAGTGCTGGGATTACAGGCGTGAGCCACTGCACCTGG
CAATCATATTGTTTTATGTAATTCTGTTAGTTCATAATGG
TAACACATGCATAAGCTTTTGTGTTAATTTTTGGTTTGTA
TATACTTTCATTTAATTTGTGTTCTCTTAATGTATTATCT
TGCTTGCACCACAGTCTAGCACAGGGTCCATCATACTTGT
CAGCACACTTATCAGATGAAAGTGAATATTATGAACACTC
ACACTCGTGAACACATACATAGGAAGAAATCTCTACTGAC
AAAACCTAACTACTGCTGCAATCCCTCCTTTTCTCCCCTC
AACCACTTTGCCCTTACCTGATTCATCCTCTACCTTGCAA
ATGATTTTTTAAAAATACAAACCTCATCTGATCTCTCCCC
TTTACTTCTCCAGTTGTCAGAATCTTTACCATAGACATCA
GGGCTCCATGTGATACTCTCCTTCCTCCTTCTCTAGTCTT
ATCTCAAGCCACATTCCCTCCTATTTGATCATCAGCCCAG
AGGTTTCAAACTTCTGTGATTCAAAAAACGTGAGGAGGCA
ACAGAAATACATTCACATACTTTACCAATGACTTAAACAA
AAGTATGTAGCTGTACTATTCATATTCGCTCAAATCGGAA
GATGACCCAGATGACCATCAAAGGTAGGATGGATAAATGA
ATTATGGTACTCATACAATGAAAATTACCTGCCAGTGGCC
AGGTGCTGTGGCTCACACCTGTAATCCTAGCACTTTGGGA
GGCCAAGACAGGCGGATTGCCGGAGCTCAGGAGTTTGAGA
CCAGCCTGGGCAATGTGGCGAAACCCCATCTCTACTAAAA
ATACAAAAAATTAGCTGAGTGTGGTAGTGCACACCTGTAA
TCTCAGCTACTTGGGAGGCTGAGGCAGGAGAATCACTTGA
ACCCAGGAGGCAGAGGTTGCAGTGAGCCGAGATTGTGACA
TTGCACAATCTGTCACCCATAGCCTGGGTGACAGAGCAAG
ACTCTGTCTCAAAAAAAAAAAAAAGAAAGTTACCTGCCAG
TGAGAAGGAGCAAAATACATGTGCAACAATGTAATGTGAT
CTGTGTAAAAATGTGATTTCCCTTAGGACGTGGCCGATGA
AGAAATCGCTGCCCTCCCCCGGGATAGCTGTCCTGTTAGA
ATCAGAAATCGGTGTGTTATGACGTCCCGTCCGCGTGGTG
TGAAGCGGCGCTGGAGGCTTAGTCGTATAGTCTTCCGTCA
CTTAGCTGACCATGGGCAACTTTCTGGGATCCAGCGAGCA
ATCTGGTAAATGAGCTCCAGAACCTATTGAGCTTGCAGGG
AAGCCAGTTCCAGCAAGAAAAGATTTTTTTAATAGACCAA
ACCCTAATCTCTACAGGGGCCCAGTGCAGTTGTTTGGCCT
ACCTGATGCTATCTCTAAACTACTTTTAAAATGAAGAAAT
TTGGGTGTTTCATGTCAGTGAATTATCTTTTCTCTTGGAC
TTAATAAACATACTGTTCCGTACATAGTGCAAAGAGTAGT
ATAATACATATTTTCTGTGAATATGTTTTTTATACCCTCC
TTTTAAGTTTAGTCTTTTAGTAACATATAAGGGTTTTTGT
TTTTAAGAGCATTATTTCATAAAATGTTATACATAATCCA
ACTAATTGACATGTAGCTCATTTATGCCAGTTTGTAATCC
TGGGCTAGCTTTCCCGACCTGCAGAGCTCCCCTTCCTATT
ATTGTTGGATAAACAGTAGATTGGATAGCAAGGCTGCTAT
TCTGGATTATCTAATGCTCCACTTCTTTGTGTGATGGCTG
AACAAAAGAACCACTAAATGTTTTCTTGTCCATCCTTAAG
GGACTTTAAAACAAATTATGCCTCTTTAAGTCCTTGAAGG
TTTCCATCCAAAGAGGAAAAGTTTTGTTGGAACAGTATAT
ATTCCCTATTTTTATGTTTATTTAATTCATAACAAATAAG
TAAGGGTAGCACAAAGTTCTCATTCAGTAACTCAACAGTG
TGATCAGCCCAGTGATAAAAATACACATATTGAAGTACCT
ACTTAACATCAGGAAAATAGTCCTGGAGAACTTACTAATA
AATCAGGAGGTGAGGGGTGAGATTTTTTTCTGCACACAGA
GGGAACAAAAGCACAAAGAAGCAAAGGCACTCTAGCATCA
GAGAACCACAGTCACTTCAGTGGATCAGATATATGAAGCA
CAAGACAAGGCTCATATAGTGGAGGATCTCACAAATCATG
CGAAGAAATTAAGACTGACATACCAGGTATTAGATAGTTT
TAAGCACAGGAATGACATCATCATTTTGTAACACAGGTAA
GTGACGGCTGTGTGGCAGATGGCCATGAGAGGAAAAGGCT
ACAGGCAAGACAACCAGTTAGGAGGATGTCTTAATTGTTG
AGGAAGATGAAGGCCTGAACTAACATTGTGGTATTTGCTA
GAGAAGAGAGGACAGATTTTTAAAGTTTTAGGAAAGAAAA
TTGGGCAAGACTTACAAGACTGATTATATCTAAGAGGTAA
AGATGGCTCTCTGAGTTCCTGATTAAAGTGTCTAGATAGA
TGGTAGAGGGCAACTCCAAGATAGAAAATTTGAAAAAAGA
ACAGATTTAGGGGAAACAGAAGATAAGCAAGTTCAGGTTT
CAGTCATGCAGTGTTGGAGACGCCAGTGTCATCTGATGAA
GCTAGTATGCAGCTGGATAGCAGAGCCCGAAACTCAGGTG
GAGGTGAAGTTATGAGGGAATTATCACAATCTAGTTTGGA
TTCATATTTCTTAAATATGTATGACAACTTACCAACTGGA
ATGTTCTAGCTAATAACTAGTAACTAGTGTTAATCAAATC
ATAACTAGAACAATCAGATTTACTGATTTCTGGCATATCA
TTGAAAGGACACCCCACATCTTTTTGGTTTGTTTGAATGA
GTCCAAGTATGATCCATGTATTTCATTTGGTTGCTACATC
TCTTAAATCCCTTTTGTTCTATAAACCTCTTCACTCCTTT
ATGTCATTCATTTGTGGGAGGAACCGGGCCATTTTTCCTG
TAGAATGTCCAACATTTAGCCGTTTGCTTCTTTCGTGTGT
TTTTAAATTTATTCCTGTCACACAAATTCCCTACAAACTG
GTAGTTACATTGAGACTGGCCTAGATTCAGGCTCCGTGTT
TTGGAGATGAATTTTCATCAGTGGTGCTGTGTACTGTTAA
ACCAGAAGGCACGTTATCTGTCTGTCCAACTTTGAATGCT
GCTTGACCAGTGGGTTCAGGTGGGATCAGCCTGGTCCCTG
CATTTGAAGTTAACCATTCATTAACCTGCCACTCATTGGT
TTTTGCTTTTTTTTTGTTTTACAGCATTTTAATATGCTTC
ACAAATTTGCATGTCATCCTTGCACAGGGGCCATGCTAAT
CTCTGTATCATTCAATTTTAATATATGTGCTGCTAAAGCA
AGCGAAGTTTTTGCTTTTCATTGGTGATTGTTACTCTGAT
CTGTTGTTTTATTAAGGTTTGCAACTGTAGTTTTCTAATT
CCATAATTTTTCTGTATTGGCTAGAATTTTTCTGTCAAGA
ACTTTTCCTTATCAGTAATTTATTTTCCTGAAATGTATTT
CTTCAAGATAAATGCATGATTCTTTAACAATTTTTAGAGT
AAATGAGTTGGTGCTCTAGCCAATGAAAATGGTAACACAT
CATTTATTTTTCACTGTAGTGAACTTGCAAATTTTGTGTA
TATTGTTTCAATCTATTCCATTCATTATTTCTTGATGCTC
AAATTGTCCCATTACCAGTGGGAGCTCCTTAAGTTGTTTC
CTACTGAATTGGTACAGAATTATTCAGTATTTCCTTGCTT
TCTGACATAAGCTAACCCAGGTCTACTTTGTGCATTTCCT
GCCTCAGACATTTTTTCCAAGGGTTCGTGGACCTTTTTGT
AGGAAATGGTGTTTAGAGACCACACTGAGCACTAGGCAGT
GCTGATGGCTATTATCATCATTGCATTTAGGTCCTTTCAG
CAGGTCTGCCTAGGCAAGTCTTTTTTTAAAAGGTAAAAAT
AGACCGGGTGCGGTGGCTCACGCCTGTAATCCCAGCACCT
TGGGAGGTTGAGGCGGGTGGATCATTTGAGGTCAGGAGTT
CGAGACCCAGCCTGGCCAACATGGTGAAACCCTGTCTCTA
CCAAAAAATACAAAAATTAGCTGGGCGTGGTGGCACACAC
CTATAGTCCCAGCTCCTCGGGAGGCTGAGGCTGGAGAATC
CCCTTGAACCTGGGAGGCAGAGGTTGCAGTGAGCTGATAC
TGCACCACTGCACCCCAGCCTGGGCAACAGAGCAAGACCC
CGTCTCAAAAAAAAAAGGGGGGGGCGAGTTTTTATTGATT
TTAGAATGTATTTAATACAAAAATCTTAGCTCCTAATGAC
ATCAGCCTATTTACCTTTATCATAAATTATATTGAAAGTT
TCAATATAATTTTACTGCTAACACTAGTGATTATAGTTTT
AGATTCACTTGTGGTTTTGTACTTAGAATCCATCTCACTA
CCAATGGGCAAACACTTGTGTTCTAAAGTTATTTGAAAGT
AGTTTATACTACCAACTTGATGTATATACATGCTGTAGTT
TGAACATTTGTGTACTTCTGAAATTCACATTGCGATCTAA
TCCACAATGCGTTGACATTAAGAGGTGGGGCCCTTAGGGG
TGCTTAGGCCAGGATGGCTCCACACTCATGGATGGGATCA
GTGCCTTTCTAAGAGGGCTTGAGGGAGAGTTTATCCCTTT
TACCCTTCCGATACTGCAAGAAGGCACCACCATACTGGAA
GCAGAAAGCAAGCCCTTACTAGACACCAATCTACTGGTGC
CAAATCTTAGACTTCCCCAGCCTCCAGAAGTGCAAGAAAT
AAATATTATTTATAAATTCTTAGTCTGTGGCATTTTGTTA
CAGCAGCAGGAACAGACTGAGACAATGTGTTGGTAGGTTT
AGGGTCATTTTTTACTTTTTCAATCATGTTAAATTTTAGA
TGGTTCTAAAGTCAAAACTAGAAAAAAGTTACATTCACAG
AGTAGCTTCCATCCTCATCTCCTTCCTCCCCTGCTAACAC
TTTTTATTAGCTTTGGGTTTACTCGTTTCTTTTTGAAACA
TAAGCAAATACACCTATGTGCATACATTCGCATTTCTCAC
CCTTCTTACACAAACCCAGTGGGTATACCATAAATGTTCT
GCACTTTGCTTTTCCCCTTACTCTGTCCTGGTGACCATTT
TACATTATACAGAAATCTTCATTGTTTTGTGACTCCCTCA
TGTGGATGAACCGTAATACATTCCTGTTCTGATCTTCTGC
ATATAGCATTCCAAATTTTGGTAAATGCACCTTTCAGAGC
CCAGAAAGAAGTTAAAATTCTGAGTCAGAGGATAAATGCA
TATGTAATTCTGATGGTTATTACCAAATAATGTTTTTGAG
ACAAGAGTCTTACTCTGTCACCCAGGCTGGAGTGCAGTGG
CACAGTCTCAGCTCACTGCAAACTGTGCCTCCCGGGTCCA
AGTGATTCTTGTCCCTCAGCCTCCCAGGTTCAGGTGATTC
TTGTCCCTTGGCCTCCCAGGTTCAAGTGATTCTTGTCCCT
CAGCTTCCCGAGTAGCTGGAATTACAGGCATCTGCCACCA
TGCCCAGCTAGTTTTTTTTATTTTCAGTAGACAGGATTTC
GCCATATTGGCCAGGATGGTCTCAAACTCCTGACCTCAAG
TGATCTGCCCGCCTTGGCCTCCCAAATGTTGGCATCACAG
GTGTGAGCCACTGCACCCACCCATATACTCTGGAGTGTTA
ACCAGTTTAACTTTTTCATTCCATTCCCAGATATGTGTCC
TTATTTCTCCACAGCCTCAACACTCAATACATTTGTTTTT
AAACTTTTTCCAGTGAAAGATCAAAAGAAACTGTAGTTTA
TTCTCTTCTGAACAAGGTGAGCATCTTTACAGGTTAAAGA
TCATTTACATTTCTTTTTGTATGAAGTATTCTTAATTATT
GGAATCCTCTCAATACATTGTTTGCTTTGGGTTGTGGTGG
GGTTTTTCTTGTCCTATAAACATTTTTATGTAGCTGAAAC
TGATCAAGTTTTGTTTCTTCTAGGTTTTAAGTCACATATA
ATGTAGTTTTCCCCCATTTTCTAGTATTTGTATGCTTTCA
TTTTTTTTTTTTCTTTTTTGAGACGGAGTCTCGCTGTATC
GGCCAGGCTGGAGTGCAATGGCCTGATTTCAGCTCACTGC
AAGCTCCACCTCCCGGGCTTATGCCATTCTCCTGCCTCAG
CCTCCCGAGTAGCTGGGATTACAGATGCCCACAACCTCTC
CCGGCTAGTTTTTTGTATTTTTTTAGTAGAGACACGGTTT
GACCGTGTTAGCCAGTATGGTCTTGCTCTCCTGACCTCGT
GATCCGCCCGTCTCGGCCTCCCAAAGTGCTGGGATTACAG
GCTTGAGCCACCGCGCCCGGCCCATATGCTTTCATTTTTA
CAATTAGATCTTCAGTCTGCTTGGAATGTATCTATATGCC
TATTTTCAGTTATCTTACTATCATTAAAAACCCATCTTTA
TCCCACTTTTACCATATTCTGTAACTTTCATATGCATTGT
GTCTGCTCTTCTGTTCATGTATCAACACCAATTACAGAGG
CATAATGTGTTTCAGTATTTACTTACAGCTATCCTATACA
TAAGGTGTTTCTGTATTGTAAGTAAGTCCTACCACTTTTT
CCAAATTCCCATATTAATTGTAGCTTTAGTTTACCCTTCT
GGATTTTTCCTGTGTGTCTAATGGCTTTTTTTTTTTTTTT
TTAATGAGACAGGCTCTCAATCTGTCACCCAAGCTGGAGT
ACAGTGGCATGATCATAGCTCACTGCAGCCTTAAACTCCT
GGGTTCAAGTGATCCTCCAGCCTTAGCTTCCCGAGTAGCT
GGCATTATGGGCACCAGCCTCCATGCCTGGCTTCAATTCT
TTCTCTGATCTAACTGTGTTGGTTAATACCTCCAGTAAAA
TATAGTAATGGAGATCACAGGCACTGGTCCCGACTTCAGG
GGCAATAGGAATAATTCCTACTAGAAGCCTGATTTTTCTG
ACATACTCCTAGACAAATAAATCATAAAACTGTTCTAATG
AAGAAAAACTTAACTTTATTGAGCATAGGAATAGACGGGC
TTTCAGATTATTTTTTGCTTTATGGTTATTACTTTCATAA
ACCATCTGATCCACAGCAAAACTAATTGGTACCATACAAA
GATGTGTGTCTATTATTGTCATGTTTAGATTTAGTTTCTA
TTCTATGTTCATTGACAAACATATTTCAATCTAGATAGAA
ACACCTGTGATTGAATTAATGCATGGTAATGCATGGCACA
CACATTGCTTAACGTGGTAATAAGGGGTCAGATGCTCTAC
AGCAACCTTCAAGCACAGGTACCGATCTGCATTTTATGCA
AAACTTCAGGTTTTACTCAATTTTTACACTGGTGGAAGCT
GATGTCAGTAACTTAAAGGCAAGCAAATACTTCTCCAATT
CTTAGCTGAACAAAAAATACACACAATGTAGCGTTTTTAT
TGGGTAAGACTTGCTTTTTATATTTCACATGAGAATGCAA
TTATAACCCTTCCTTGAACAAAATGACCAGGGTACTAATA
AAACCATCTTTGCAGGAGTGTTTAATAAGCATATTTTATT
TAAATAAATCCTCCAGTAGGAAATGGAGAATTCACTGCCT
TTACTTAGAAGGCTATGTAAATAGCTATCTGTCAAATTTA
TATATGCAGCTCACCAATATTCCCTTACTGGAAACATCAG
TATTTCCACATCACATCACAGTTCCCAAAAGGACCTTAAA
GTCTCAAAATTCCGTGTCTCCTTTGGCTTGCTTCTCTCTT
GATTCCACCCATGCTTTATTAATGGTTCTCTTCATATCAT
CATCTCCATCTTCATAAATTTTCTTTAGAACATTCATCAA
TCCCTCACTAGGATCTGTTTCAGTGTCATAGGAGGGCTTC
CTTTAAAAAGAAAACACATACAACAATGGAGAAATGAAGG
CACATGGGAAGATACTATAATTCAGGTTGTTAACACTGGC
AGGAAGTAGAGGGATAAGAGGGAAGACAGTGTATCCAAAG
AGATTCACAATCAAAACGGCACGCCTAGCTTCATCTTAAT
GAACAACACACACCTACCAAGCATGCACACACTTGGTGCA
TGAAAGAGGTCATCAAAATAGTAAGGGGCTATTTTTAGGC
ACAGGGATTTCCCATGTTTTTTTTTTTTTTTTTTTTTTTA
GACAGTCTTGCTCTGTCGCCCAGGCTGGAGTGCAGTGGTG
CAATCTTGGCTCACTGCAACCTCCGCCGCCCAGGTTCAAG
CAATTCCGTCTGCCTCAGCATCCCAAGTAGCTGGGATTAC
GGGCACATGCCACTATGCTCGGCTCATTTTTGTATTTTTA
GTAGAGACGGAGTTTCACCATGTCAGCCAAGCTGGTCTCA
AACTCCTAACCTCAGGTGATCCACCGCCTCGGCCTCCCAA
AATGCTAGGATTACAGGCATGAGCCACCCCGCCTGGCCTC
ATTTTTAACAGGTAAAATAAGTAAGGATTTGATTTTCTAA
CTTGTTTTCATTTTTTAAAAGCATGTTTCCTCATAATTTG
GAAAAAAAAAAATTGATGGAAAATCACAAACATTACACAT
GGATGTACCCTGAAGCTCATGTATTTTATAATTAGAAAAG
CTCTCCTCTTAAGCTTGAGATACATAGATCTGGACCTGAG
TCTTGAATTAGTACCTCTAGAAGATGAACTGACCTAGAAT
GCAAGTATCATTGAATAAACATTTTTAAAAGGTCATTATT
AAGAAGGATAAAAATATTTTATCTTTTTCACTCTAAACCA
GTGACAATGAGAACAACTACGTATCACAAACATCTGAGAA
ATTTAAAACATACAGGGGTATCTGAGCCTCTCTCGAACTA
CTGAAACAGAGTATCTGGGAATGGGCACAGTATTTGTATA
GAAGTGCCTAGGGTTAAGAACCACACTAAAGAGCCAACTG
TTAACTACAAAGACCTTAAAAAGCAACTTGCTGGACGCGC
CCTCTTCAGGTAGTTTCTGACGGTTGAAAGCAGAAATATA
TTATCCATAAAGACAAACTTAAAAATCCATAATCTCAAAC
AATACACTAGAATTCTTTAAAAAATGAAAGTAGACTCACT
CTTTTTCTTTGCACTCTTTTTCAACCTGGGTCAGGTAATC
CCACCTTGTGTTTTCCACTTTCTTTCTACACAATATAAGA
ACTGTATCAGTCTTGACCTGGAAGAAAAGCGGGAAAACAA
ATACAGCTTAGAAGACATGGAAATAAGCATGAATATTTAG
AAAACAATTATGTAATTAATCAAGTCCGTAGTATGTATAG
ACTTATTTGGGGTGCTAGTAATACTTGTATGAATAGGCCA
AAATCTGAACATTCATGGCGTGAAAAGACCATAAATAAGT
AAAACTTGAATACCGTCATATCCTAGAAAGTGCTGGCAAG
ACAAAGCAGGTGTTAATGGGGGTGGGAGCAGGAACTTCAT
TAGGAAGGCCTCCCTGAGGCAAAATCTGAGCTGAAGCCTA
AGGTCAGGAGAAGGCAGTTGGCAGAGCCATGTAGAATGGC
TCCAAGATGGGATGATCTTGGTGTGTTTGAGGAGCAGGAG
GAGTGGCTGGATTTCAGTGACAAACAGATAGTAATATAAT
AAGCAGGGTCGAGGATAGGCAAGAAACCAAGTCACATAAG
GCAGTAAGGAGCAAGGTGAGGCATTCGGAAAGTGTGAAAG
AAGGGCAACGTACAGGTCTTTAAACAATGATCAATACGAC
TTCTAGGGATCTTTTGGTACTCTATGTACGGGACTAGTGG
ATGCAGAAGGGTGCAGGAAGACAGTGAATCCAACTATATT
TGAGTATCACCTGTAAGCTGTTAATTACGTATTATAAAAA
CAGATGGCAGAATGGCATGTCTATATACCTAATGCATTAA
ACTTCATTTATTCAAATTAGGCAGAAAAGAGGGACTATCT
GATTTAGTAAAAATTATAAAGGGTAGTTTTTAAAAGACAG
TTTTCTTATTTTTATAGCTGCTTCTAACTCCAAGGAGGCT
AAGTGCTTAAGACCTCCTTTTATGTATACCAGTATTATGC
ACAATGCTAACACTACCATTAATTTAAGCACTTTACATAT
GGCATTGCACTTCAGTGTATCATTTCAACTTTGCGAAATA
AATTATTACTATTGCATAAATGCAGAAACTGAGGCACAGA
GTGATTAAGCTGCCAAAGGTCACAAACAATAAGCAGTAAA
CCTGGCATAAAACTCAAGTCTCACTCTTAACTACCTTCAA
ACGTTTACTTCCTTCCTGATCTTAATGGAATATTCTTACA
ATAGCCTATTCTTCTACAAAAGGAGTTGGCAAAAGTTCTC
TGTCAAGGACCACACAATAAATATTTAGGTTTCATTTAGG
GCCTTATGTGGTCTGCTGCAGCCACTTAATTCTGCCATTG
TAGCACAAAAGCAGCCACAAACAACACACAAACAAATAAG
CCTGGCTATGTCCCAATAAAACATTCACAAAACAGGCAGT
GGTCCCTGTTACAGGACAAATTCATTCCAGTTCATCTCAA
TTCTAAATCAGCTCGGTTCAATCTGGTAAGGTTTCAGAAT
ATTACGACCAAAAAAAGCACACTCACTTTTTTTGAACTGC
CTTCCACAGAGATGGGTTTCAAGAGATTGTTCACAATCAT
GGAGTAACTCTTCCCATTTAGATTCTTTACCAAAAGATCA
AATGACCTGCAACACAATGGTGAATACATCATCTTTCTAG
TTCTATGAAAGGTATTCTTACTCTGTAAGAGTGGAAAAAA
AGCTGCTGGCTTTATTTCAGGGTGTGCATTTGGCCAGTTA
ATGCTCACCTCTTGAAAGTAGTTGTAAAGGATAACTAATT
CTAAATTTAAGAAGAATTTTAAAAACTGCTAAGAAAAAGA
GTCTCAAGATAAGGCAATGTTGACTGTTAATGATCACCGT
CTTTCCCAACATAATGAGAACTCACCTCTCTGTGAAATGC
ACCTGCACATTCTCAGTGGGAACTTGATGCACTCCACTTA
AGGTAATGTAGATTTTCACAAACTTATCTGACTGATCCCA
TCCTGGCAACGACAACAAAAGATGGGACATAAGTAAGTCT
CTGAAACTATCTCTAGAACGGCAAACGTACGTGGCTCTTA
ACTCAGGAAAGTAAAATTATGGAAATCCAGTCATACAAAC
ATTTGAAACCCAAGAAATTTTCTAGGTTGAGAAATGGAGC
CTCAAAGCAGTTAAGTACTCTACCCAAAGTTAGGCATCTA
ACAAGTGATAGAATTCAGATTCAAATCCAGGTTTCTGAAT
ACAAAGCCTATGCTCTTTTTATCCCTCAGAATAAAAATAT
GATCACTAAATACATTCTTTAAGATTAGTTGATTTACTGC
TTTTATGGAAACAGTTTGGTCCTACATCTAAATATCGGTA
GCTCTCCACGAAGCTGGATGGCTAAGTATCAATACTGTCT
AATTCCATAACCATTTCTACTTCTCTAAGTAGTATATAAC
AAACGGAATCCAAGCGCTCTTAATTCCTTTCCAGGGCAAA
GCAGAATGTAAATGACTCCAATTCTTCATCCAGATCTGAC
AAACCTACTGGTATCTATTAAATGCCATTTCAGTATGTAT
TATCAAACTACCAGCAAAACCGAGAAGAACTGTCAACATA
CAAGACATATACACTTCACAAAATACCATCATATTTGTAG
AAAATAAAAAACATCACAAAAAGCATCTTCTGTTTATCAA
GAATATATACATACATATCCCTGACTCTTCCTCACCTAGT
CCTACGGAACAGAAACATGCCCCATCCTCCATGACGTGTT
TTCACACTGCATGCCTGTATCAAAACATCTCATGTACCCC
ATAAATACATACACCTACTATATACCCACGAAAATTAAAA
AGAAACATAGTGTTGATCAAAAAAATGCCCTAGAGGGTTC
CAGAGAACTTCATTTATTAATAGTTTCTTCCCAGTCAGTA
CATCCTCCGGATTGACAAGTTTCTCCCTCAACACAAATCT
ATGTTCCTGGTTAAAATGCCGTAATCCTAAACACCTTCAG
ACCAGTTTCCCATACTCAACTGAGTACACGGTGCAATTTC
ATATAGTACTATATAGTACATCTCTTAAGCACGACATACA
CATGCTTTTCACTATAACAATACTCAAAATAGATCATGCC
TTCCAAGTCTCTATTCATGTCCTCTGCTCATGCTGTTCCC
TTCCTTTTTGACTTGTTGAACACACAACTTACCCTTCACA
CTCAAATCTAATTCTCCCTGTTCCTCACCTCCAGAATTAT
TTCCTCAGCTATGTTACCTATTATGTGCTAGATATTATTA
GCACAAAGAAAAACCAGACTGTCCTCGCTCCAGTGAGAGC
TCATCACTCTCATTCAAGTTGCACTGCCGCTAAAACAAAA
AAAACTATATACACCATTGAAGGAAAACAGTTTTTGCTTG
TACTGTTTTCCTAATACATTGTTATGTTAGGAGTTATACG
TCTATGTCCCAACCACACCATGAGAAAGGATTGGGTCTTT
GTCACTGCTGTGTATCCGTAAGTCTAAGCACAATAGTGAT
ATACATTAGGTGCTCAAAAATATTTCCTGAATTTAACTGG
ATTCCTCTCCTCAGTTAATTGTAGTGGTTGGCAGAGTGAA
ACATAAAACATGATTAAAAACCACCACCACCACCAAAGCG
GTACCTCATATATACTGAATAATTTCAGAATAAATTCCTT
CCTTGTTGCTACTCCTCATCTTTGTAGTAAATCACCTTAC
TCTTGTTAACAGCTTCTAGAATGTATCCTTTCCTATTTAT
ATCTAAAGAAAGTTTTATTAAATAAAAACTGATGGGTCTT
CCTCCAAGCCACCAAAAACACAGACTCAAAACTCATTTAA
AGATGAATTTGTTAGATCACTATGAGGAATAGGTTGCTCA
GAGGCAAAACTGGCTATAGGGAAGCAAGTCATACCATAAT
TACTGATTTTCACTGTATAGCCCGTTGTAATGGGAGCAAC
CACAGCAGCTGGTTTTTCATTATCAAGAAGTTCTGCTTTC
TTCTGTGATTTCTGTTGCATCTTGTTCTTGATTTCTGTCT
CAATCTTGGACTTTTCAGCTGTAAGGGCATCACGTACTCT
TTTCCTAGTAGCCTTTTCCAGCAATACCTTTACCTCTTCT
AGATCTTTCTGTAGCTGTGTTAAGACAAAAAATAAGTTAG
CTATGATCAATAAGGAAAGGGCTTGATATTGTGCTTATCA
CTCTTTTCAACTTACTGAAATAAGCACTAAGAATTAAGAG
GTTCATCTAAATTTTCTAGGATTGAGTTGCAACTTCAGTT
CTTCCCTCTGGCTTATTAACTCAAGCTTCCTTTTTTTTTC
CCAAAAGGAAAACTTTGAACAATCTTGAACAAACAATAAA
TAGGTAATCAAACCCAAATCTTCCAGTTTATATTTGCTTT
AAAATATTTACAAGAAACATCTGCGACTTAAAAAGTAAAA
CAAAGACATTTTTTTTTTGACAAGGGATTCATAGATTTCC
TTTAACATCTAATCCGAGTGTCATTAGATGTTAGACACTT
TTAAAATATTTAAGAGATGAGAGAACACGCAGTGACCATG
GCAAAATGCTATATAGCAAACTTTACTGAGGTAATGAATG
CTCCATTTTCTGTCACTGATTGGTCTTCATTGATCTTCCC
ACCTCAAATACCTCAAATAAAAAAAGTCTGAATTTTTAAG
ACAAAATATTTTTTAAAAAAACAAAAAAAAACAAATTTCT
GCTTTTGAGGAAAAGTCTTGCTCTGAAGCTGGGTCAGTCT
TACAGTCAGAAGTGTAGGAGTTGGTTGCATAGAAGGTGAC
AAAAGACCCAAAATGCAACATACTCTTGGAAATTATCTTT
TGAAAAAGCCACCACATTCTCATTTTCTTCTCATGCCAAT
CCATCATCTATTAAAGTCTACTTCTTTTTACTTTCTAGAG
ATAGAGGCAACATTTTATGAAATTCAAGAAGACAATGTTA
GAAAATTATTGAGCCTAAGTTTTTTTTCCCCAATTACCCT
CTGACATACTGCAAATACACAAGATCTTTCCAAACAGCTG
TTTCACTTCTTACAGTAACTTTACACTCTAGCTTGATACT
AGCAACTTGACCAAAAAAATCTTGTGTCACAGCTTGATTA
TATCAAAAGCTCAATTTAAAAGTCTTTTAGTGCTTTATAA
CTCAGAATATCAGACGCACAACAGAGTCTGAAAGCCTTTG
TTTCTTAATAGTCTTATAAAATGCAGTAACATTCTTTTCT
TTTACTACACGTCTTTTATTATCTCATTTAACTCAAATGC
CCTAGTTTTGCCTATCTATAACAGATGACATGGTATAAAA
AGTTCAACTCTGGCCCGGTGCAGTGGCTCACACCTGTAGT
CCCGGCACTTTGCCAAACGGGTGGATCACTTGAGGTTAGG
GGTTCGAGACCAACCTGACCAACATGGCGAAAGCCTGTCT
CTACTTAAAATTCAAAAATTAGGCAGCCATGGTGGCATGT
GCCTGTAATCCCAGCTACTCAGGAAGCTGAGGTAGGAGAA
CTGCTTGAACCCGGGAGGCAGAGGTTGCAGTGACCCAAGA
TCCTGCCATTGCACTCCAGCCTGGGCAACAAGAGCAAAAC
TCAGTACCAAAAAACAAAAAAGTTCAACTCTGCCCAACCC
TCTTGTCCACACTCTCCCCTTCCAAGAACAGCTCATATTA
CTATGACAAAAACTCTTGCAAACTCGTCTTTTGAGCATAG
AACCAAGATATTTCAGTTCAAAATAATACTTTTATTTTAA
TGGTTTCAAAAAAAAACGCTGATTCTACAATTCCTAATTC
ATAAAATATTTAAATATAAAGTGAAATATAATAAATCTAA
GCACGAGGTTTTGCTTTTTGACTGAAATAGGAATGCTTTA
GCAGAATAAGAAAAGTAATTCAAATTAGGCAAGGGATTTC
CCCCAATGGCTAAATTCCCAAGCCCTCTTTATTGCCAGTT
TTGGCTCTAAATTACTCTTTTCATTATAAAATATCCACTG
AAAAAACTTAAAACTGAGACATTTCCTCAGTTCTGCTGTT
GGCAGACTTGAAACCAGCAAAGATCTGCTTTTTCTGCACA
AATACTTTCAGATGTCCCAGATAGTTTCTTATCTAATTTA
TCATGTAATTTTCCCCACCTTCTTGGCATGTATTTGTTTT
ACGTATATAAAAATTTTACTTCCCTTTTATCCCTACCCAT
AACGCATTCAAGCTCTATCTTCCTATTTCCTCATTTTTCA
CTAGGAGGCATTAACACCAATGTGCCTCAAAAATGGGCAA
AGGAATTCAACACACGTTTCTCCAAAGATACAGAAATGGA
CACCAAGAACATTAAAGATGCTCAACATCATCATTGGGTA
AACGCATATCAAATTCCCAAGATACCACTTCACACCCAGC
AGGATGGTGTTATAAACCAAAAAAGAAAAACAGAACTCAA
ATGTTGATAAGGATGTGGAGAAACTGGAAGCTTCAAACAC
TTCTTGTGGGAATATGATGCAACCACTCTGGAAATAGTCT
AACAGTGTCTCAAAAAGTTACCATATGAACCAGTAATTCC
ACTCCTAGGTGATATACCCCAGAGAACTGAAAACACATCC
ACACAAAACACTTGTACACAGCACTCGCAGCAGCATTATT
TTTATGTTAGTCAGGAAGTGGAAATAAGCCAGGGCGCCAT
GGCTCACACCTGTAATTCCAGCACTTTCAGAGGCCGAGGC
GGGTGGGAAGATCACTTGAGAGCAGGAGTTCGAGACCAGC
CTGGCCAGTGTGGTGAAACCCCGTCGCTACTAAAAATACA
AAAATTAGCCGGGCATGGTGGCGCGCGCCTGTAATCCCAG
CTACTCAGGAGGCTGAGGCAGGAGAATCCTTTGAACCTGG
GAGATGAAGATTGCAGTGAGCCGAGACTGCGCCACTGCAC
TTCAGCCTGGGCGACAGAGCGAGACTCCATCTCAAAAAAA
GAAGTGGAAATAAATGTCCATAAACGGATGAAAGGATAAA
CACAATGTGCCATACGCATATAATAGAATATTATTTAGCC
ATAAAGAGCATGTGTACTAATACACACTACACCATGGGTG
AACCTGAAAATGTTAGTGCTAAGTTGAAGGAGCCAAAAAA
ACAAAAGGCCACATACAGCGTGACTCCATTTATATGAAAT
GCCTAGAACAGGCAAATTCACATAAAGTATAAGATGAGTA
GTTGTCAGGGGCTGAGGGGGGAATGGGAAGCAATTGTTTA
AAAGACACTAAATGGTTTCTTTTTGGAGTGATGAAAATGT
TCTGAAACTAGACAGTGGTGATGGCTGCATTACACTGAAT
ATACTTAAAACAAAATACCTGAATTATACACTTTAAAATG
GTTAAAAACTTGAATTTTATCTCAAACAAAACAAAAATGA
AGTGCCCTTAATTCTCTACTCTCAAGAGGAGCTATCCACC
TGCATGACTGTGAAGTTCTCTCCTAGGGGCACATGTACCC
AAGACCTACCTTAAAAGACTTGTCACAAGATACCTAGATT
AAGACTAGAACACACAAATCTCATAGTTTTTCCTCATTTA
AAGAAAAGATTTTGAGTTTAAAAAAAAAAAAAAAAAGCTT
GGGATTTCCCAGTACTTGTTTTCATAAAGCAAATCTAGTT
AATGCACACCCAACACTTAACTGCAAGTAACTGTCCCGTC
TTCACCTCCCACTTAGGCCAGGAAATGAGCAATACAAGTA
CTATCATTCCCATTTTCTAACTGAGCAAACTAAGTCTCCA
TAAAATTTAATTCTCCAACGTTCAGAGTTTATGGAGCTTT
AACACAGGCCATTGGGTTTCTTACTATTAATTACAACTAA
CTTTCCAAGTTATTTATTTTAAAAATCACATACAGCAGAT
TGCTATTTGCCAATCACTGGTTGAAACACCTAGAAATCAT
ACTTTTCAACCCTATGAAATGGATGCTACTGCGACACTGA
AAACCTAAACAACTTGCCCAGAGTAACACAGCTCCTCGTG
TGTAGAGAAAACATGACTAAGAGAATTCAAGTGCTAGCAC
CGAAAACTTCTCACCCTCCAACCGCCCTCTACCATACACG
ACACTCATGTTTGCACCCAGCTTTGCTTAAATGAAGCTTC
CTGTCCTCTGGCTGGGAAACCAGCGCAGAAAGGGCCTGAG
GAACACGCGCAGGGGCCGCTCGCTCAGACCCACTCCCCGC
ATCGCCTGCACGGAGAATCGCCGCACACTCCCGCTCCGGC
CCGGCAGGCGGGTGGGGTGCGAGGCCGAGGTGAAGAGCGG
GGAGCCGTCTGCGCAGGAAGGGGCGAGTGAGGCGTCCCCC
AGGGAAGGCGGCGCGCCGACGGCCGCGGCACCGGGTCGCC
GCAGGGCGGCTCAGCCCACGGAAACGGCGGTGGGGCGGGA
GGCTGGCGCTGCAGCTCCAGCCGGGGAGCATGAGGAAGAT
GTGGCCGAACCACTTACCTCTTCTGAAGCCATGGGAGGCT
GGATCAGGCCGAAGGCCCCAGCTGCAGCCGCGCAGAGGAG
GGAACAGGAAACGCCGCGCCGAGCCCTCAAACCGAGCGCA
GACGCCCACTCGCACGAGTCGCGGCGCCGCAGCCCGCGCG
CACACCGACCCTGCGCGAGATCGCGGCCCGCCTCCCGCAC
GCGACGGATCTGGAACCTTCGCGAGGCCGCCGCCGCCACC
GCCCACCGCGAGCACGCTCCACTCGCCAAGCCTGGCCCCA
CCCCTCCCCTCCTCGCAGTCTGGCCCCGCCCCTTCCCGCC
CCGCCGAGTCTGGCTCCGCCCGCCTGGCGAATCTCCTAGC
AACGCTCAAGTCTCGCGAACGAACCGGCAGTCCGAGAAGA
GTAATGTCTTCCTCTCCGCCCCGACAACTTTATGTATTGT
AATTTGACCGCGCTAGGCCAGGCTGCGCAGTCGCAGCTCG
GAACCGCTGCCTTAACCCACCCCGGAAATCACGTACCAAT
TTTCGGAGTCTAAGTCGGAAGTTGAGTAGAGAGTCACCTG
CTTCCGTCCGCTCTAGGACACCAAACACATCAGGCAGCCA
TGTTGTGTAAGGCTAGTCTTTCAGCCTCCGCGAGAAGGCA
GAAAATGGGGAGAAGGAGCAGCCTGATTATGTTCAAACGA
GAAAGAATGGATATGTTAAGCGTGGAGGACTCCTAATGGT
AGCGGTTTGATTTTCAGTGATTCTGCCGCAGTGGAGACGT
CACCGCGGTCTATCCGCTCCCACCTGGTGGCGTCATCACT
GGCCGCGGTAGGAGGTGGAGCTGCGTTGGCCACGTGACCC
GGCCCCGTGGCGGAAGCGCAGGTCAAGGCCCTAACAAAAG
GGTCGGTGTTTGGCCGCAGTTTCAGACGCTCCCTTCTGTC
GTGGACTGTTGAAGCATAATTTCCTGGTGCTTTCGCCCCT
TTCACCGACCATTCCAAGAGTCCGTAGCTCTCGCCTGGGT
TTGGATTCGGTATAAGTGAGCCTGTTTACCATCAAAGAAA
ATGGTAAAATGTCTTCTGGGGACAATGTTCTCTTCTGGTT
CTAACGCTGCCCCTCGGCGAGACCCCAGAGAAGCCTAGTT
TTCAGGTTATTCTAGTCCTTGGCAGGCTCAAGATGTCAAC
AACACGGTTGGAAACAAGCCCTGAGAGATCACATAGCCCG
CGCTCGGCTTTATTGATCGTCCAAGGCGGCGACCCCTGAG
AGGTCACTTAGCGAGCACTCAGCTTTATAGATCGCCCAAG
GCTAGAATCAGCAACTCGGAGAGGGAAAAAAAGCTCTTAG
CAAAATGGAGGCTGACCATTATCTGTAATAAAGAATCGGA
AGTCCAGTAAAAAAATAAATTACCCAAGCGCAACATGCGT
GAATTTCACACAAAAAATGACATTAAGGGAAAGAAACCAG
ACACAGAAGAGTTCATATTGTGTGGTTCCATTTAAATGAA
GTCTAAAAACTAGCTCATGGTGTTAATGAGCATAGTGGGA
AGGACAATGACATGGAAGAGCCACCAGGGGGCTTTTGAGG
TTCCGGTGATGTTACTTGATTTAGACACTGTTTATAGATA
GGTGGGTTCACTTTAGAAATTAAGTTGTAAACGTATTTTT
ATGTACGTAGTTTCTTCTATAGATTATACTTAAGGCCTGG
CGGGGGTGGGGGGAAATTTGCCAAGGTAATAGAAATATTA
CACCCATACATACAATTGTCAAAGTTCGTGGGATGAACTC
CTTAAGAGCTGTGTATTTTATCGAATTTTTTCAAGTGGCC
AACCAATAGCCTGGAATTATTAAGTACATAATTAAATAAA
AACAAATATCACACTGTACCGAGTGAAAGCTTGACCCAAT
GCAGTGAACAGTCACCTCATTCTCTTAATTGCTCAGGCTA
AGGAGTCACAGGTGAGTCTTCTATCTCAGGCCTTACATCT
TACCATATAGGAAGCCTTACTGGCTTAATCTTCAAAATAT
GTAGCGAATTAAACGACTTCTCACAACCTCTGTTTCTACC
ACCTGACGAGGTTTGGGCATGCATGCTACCCACAAATATG
GCACCTAGACGTATTGAATACTTTAAACTGAAGGAATTTG
AGAAAGAACATATGCAGGAATGTCTCTAACTTTCTTGCAC
CCTTCTGCCCTGAAGCAGGACGTAATACCCTCATGTGAGA
GTTGCCCTGTCTATACCTAGAATAAAAGTAATATCTTTAT
CTCTGAAAACACAGGAACGTAGAGATGAACCTGAACATCA
GGCCTTGCTAAGTTTCCCCCAGTTTATTACCCTTAGATCA
CAGTCTTTTAGCCCCATCACATTTTCCCACAATTCTTCAT
TCTTCTTCAAACCTACTCTAAAGAACACTAAGGTTAACTA
TTTATTTGGGTCTTCATTTCTTTATGAAGTTTCCATGTTA
TGTAAAACTAAGAATATTTATGCTTTTCTCTTGTTAATTT
GTCTTTTGTTACAGCATCCCAAGCCAATGAGCCTAAAATG
GGTAGAAGGAAAAGATACTTCTTACCCTACACACCCAGGT
CCAAGCCATCATTATTTTGTCTGAAATTTTAGCTTCCTAA
CTGGTTTCTCTGCTTCCCCATTGTGCCTTTAGAGTTAGTT
TTCCACAGAGCAGCTTGCAATATATTTTCAGATCATTATA
TCCCTTTGCTTAAAAACCTCTAACAGCTTCCTATTAGGCT
TAGAATAAAGTACAAACTCCTTACTGTGAACTTGAGTGTT
TTACGTATCTTATCTCACCTTTATGAGCTTCACGTCAGAA
CCCATCTCTCACCACTCTTCCTTCCCCCCTCCCTGATTTA
AACAGTCTGGCATTTTTCTTATTCATTGAACCCACTGGGT
TTGCTCTTGCCTCCAAGTCTGTACCCAGCTTTCTCTCCAC
TTGTAATCCTTTTCCTCCAGTTCATCACACAGATCATTTC
TTCACTCTATTTAGGTCTTTCAGAAGTAACACTAAGGGAG
GCTTTTCCAGACAATATTATGCAAATATAAATGGACATGT
GATAAATACTTTATTCAACTCATTGGTTGAGAGTGTATTT
GAGTAGCCAGGTATTTATAGGCAATTTAACAATGTAATGT
TAGTATAAGGTGGGAAGGTTAGATACAAACCTGTTAATGT
GTCACAGGGTAATAAACTATAACTTTTGGTGTTATCTATT
CCACTGGGAAGGAAGTAGGGATTTGCATTCTTATTGGACA
GAAATCTAGAAGTTACTGTATAGATTCAGTATAGGACTTT
TAAATCAATAGTAAACAATGAAATGAACAAAGTACAATCC
CCTAGTCCTTGGTTTGACACTGAAAGGACATGCCACTCAC
CTTTTTGCCTTGTTTCCAAAGTTTGGAATAATTTTCTTTT
CAAAATGAAATTATTTCTCATTCAGTTGTCCTATTGCAGG
CAGCCTTTCTGCTTCCCCCAGTTATTGTACCTGTCAAGCT
TACTCCTGATTTCCTAACTGCCAAATTCAATGGATATTTT
GAATTTTTAATTTTTTTTGCTATGACTCATACTCTTTTCT
TGGGGCTTGTCAGCAGATAAAGAAATGACCTTCTGGGGAC
TGTGCAAAATATGGAATGCTTAATTAACTTGTGTGTCATT
CTTGTGCAGGGGACATGCCAATCTTCTCTGTAGATTACAG
TTTTAGTGTATATGCTGTTGAAGTGAGCACTTCTGATTAA
TTTTGTTTTACTTTTTATGTAAAATTTCACATTGTTTAAA
ATACCAGAGGGGGCCAGACATGGTGGCTGATGTCTGTAAT
CCCAGCACTTTGGGAGGCTGAGGCAAGTGGATTGCTTGAG
CTCAGGAGTTTGAGACCAGCCTGGCCACATGGCAAAACCT
TGTCTCTGTAAAAAAATAGAAATATTAGCCAGGCTTGGTG
GTGCTTGCCTGTAGTCCCAGCTACTTGGGAGGCTGAAGTG
GGAGGCACTTGAGCCTGGGAGGTGGAGATTGCAGTGAACT
GAGATCATGCCACTGCATTCCAGCCTGGGTGACAGAGCAA
GACCATCTCAGAAAACAAACAGAAAACACCACATGGCCAA
ATGAAAGATGTCTGTGGTCTGAATTTGGACCAAAATCTGT
AATCTTACAGTCTTTTATTATTTTTTAATATGTGCCGAAT
TCCAAGAGGAGCTGACCAATCTCTTTGTATTTTTCACTTG
GGTTCCGTGGATTCCCAGAACAAAATGCAAGTGCAAATGA
GATATGATTGGGATTCTCTGCACACAATCTCCACTTTCAT
AAGTGCCTCTGAAGTTTAGTTTGAATTGTATATCTCCTAC
CTTGCTGTACCTTAAAGGACTAACAGCAGCTACCTGACCC
AGGATTAGCCAATCATATTTTTTTCCAGAACTGGTGATTG
GAACAATTGAGATGGCAGTCTTCTGCTGGTAGTTTGAAGA
GAGGATATGTAAACTTGGTAGCTGTGTACTTAGAAGCAGA
GAAAGCCTGTTTTCAGAGAGAAGAATGAAGCAGTTAAGTG
TCATCTGGAAGGACAAGCAGAAGCACAATTATGGGAACAA
TTGCTTTCAGGGTCCTGATAGCATTCCAGCCCCTTGTCCT
AGTGCCAGTTCAGGCCCAAGTGTTTGGCCTTTGGGACCTA
TGATACAGATATCCTATTTCCTTTTGGTTAATTGCCTCTT
AAAATTACTATTATTAAGCTAGCTTGCAAGGGTTTCTGTT
ACTTGGAATCAAGGAACCTCAGTAGAGAGGAAAATAAGGC
ACTTTGTGGTGGTGCTGCACAGGATATCATTTTTGCAGGG
TATATATTGTTTTCTAAGTTGACTGGAGTCTAGTGTCAGG
TGTAAGAAGTGTTACATAAACATTGGGTTCAAATGAGTCA
GAATAAAGTCAACTAAAAAAATAAAAAAGACATACATGGA
CTTTAGAACAAATGTTTATTACTGCTTAATGGGGCCAAAG
GGGCAACACAAAGCATTGAAAACATCACTGGCTCACAAAA
ACAGTCACCTTGTTACCTTCTCAGTTGCATTTGTTTATTT
CACAAGGCTTCATTCACACATAAAAACAAAATACTAATCC
AAGTTCATAACAATTATAAAAGTAAACATTTGTTGGGACA
ATGTACAATAAATTGCACTTTTTAGACGAGCATTACATTT
ACATTTATAGAGTGTACTATACATAATACATGGAATTATG
GAAACATCTAATTGGTCACCGTTTATCGAGGAAGAGGCTG
ATCACTAACTTTTTTGTAGTTAATTAGTAGTGTTCAGACT
AATCAACTCCTTTATTCTAGAACCTGTTTTCATTAGAGAT
GCCATGGACAAAATAATAGAATTCATAAAAATAGATAATT
CAGAATCTCTACTACCTCCTCTGCAATGGAAAGGTAGGAT
TTGGAAAGAAAGAAGTGGGGCTGACTGAGAAACTGTGTCC
CTCATTTGAACTAAGGATCCATGCATTATGCAAAATACCA
AAAATAGAGAAACTGATACAAAAGGCTTTTAGGACATCTT
GGATCTGGGACCATCTCCAGCCTTATTCTTGTGCTTTCAT
GACACCAGAGTCTCTCGATGCATTTATATTCTCACAATTC
AGTCCATATATTTTATCCCATATATAATATATAGTTATTA
AAAGTTATACGGTTTAATGGAAAAGATTTTACATGTTAAC
TAATTGCCAGTGAAAAAGGAAAATAACTTAAAATATTCAC
TTTCTACTCAATGATTCTTTTTTCTTAAACTTTTCAGAAT
ACCACTAATGACAAACCAGAGATGGAGGTAGGAAGAATGG
GATATATTAATGAAATGTTTTTATAGCAGGCAGCAAATTC
AGGTGGAGATAAGCTTGACATATTGTAGTCTTCTAGATGC
AAACTGAGAAAGGAATGCCAGAGAGCTGACTGCAGTCACT
AAAATCTGTATGTCCACTTTTCTCATTACAACTCAAGATC
AGCATCTCTATTGAGGAGCAACCAAGGTTGAAGTCCTCAT
TTTGGTCACTTTTGAAAGATAAAGAATTTGCTAAGGTAAA
GGGCTTTGCCTGTGTTAAATGGAAGCCACTATGAGAGAGG
AAGTATGTGTTGGGACAGTTCAGTTCAGTGTGACTATCAG
CATGGTAATGAGAAAGAATTTCATATCTGGTGGTAGGAAA
CAGGCTGCAGAGCTGTGGTCTGCCCTTCTGGCTTTCATCA
TCATTTCTTGAAATCTCAATGTGTATTTGGTTGTGTGGTA
CCCAGGGAAACAAAAGAAGCAGAGATACTCTATATAAAAT
TCTTCCAATTAAACACACATACAAACTAATAGTGTTCAAA
TCATACAACAGAATTTCTTCACTCTCTCACTTGTAATTGG
AGCAAAGGAGTCAGTATTTTGGAGTGTTTTTAAGGGCAAG
TTATATAATATAATCATCTTGCTAATCAAGTAAAAGTGTT
CTTTCCCAGAAGATAAAACAAAACCAAGACATTTAAATTT
TAAAAAGTTTTTTTTTCCCCCTTCAAGGGGCCCCCTACTA
ATCAGGCAGCTACCTAAGTGTTTGATGCAAAGGTTGGTGG
AAGAGTTAGTAGACTGATTTTAGCGAAAGTAAAAGAAGGC
TTAAACCCCTACATCAGTTACACATGTGATTCTCCTTCTG
GGTGACTGGCTGACTCCTTTAAGGATCTAACTCTATCTCC
TCTGCCCAAATCTGTGTTGTTTTCGCACTTCAGCTGGGAA
ATACAGCAACTAACTATTAACTGGAAAATATTTTAAGAAA
ATGGAGCAGGCATTAGAGAAAAATAAATATTAATACACCC
TAGAAATAAATGAAACAAGATACATAGTATTAAATATCCC
CACATCCATACAAAGGTCGCTTTTCTACTTTACTCAGGAC
ATTTCAGAAAGCCAATGAAGAAGAAAGTACTAATTTAACA
GCTGGGAGAGGGGCAGGAGAAGACACCGGTTGAATGGCAT
TCCTATTAGTGTTCCTGATAGGCACTCATAAATAGAACAT
TAAGTAACTGAGAATTTCTTTGCATTAAATTATATGTAAC
TAAATATAACCAAATTTTGACATGGTTCAGGATGTGGGAA
GCTAGCAAACATATGCACTGCAAAATCCAGCTTGGTTTCT
TTCAGATTTAAAGAATGTGTTAAGATTCTCAAGATATAAA
AGCTGATGAACTGAATTATGAAGTTGAATTTCATTCATTC
ATTTTTTTCTACAGAATTTAATGAAAATAGAAATGATTAA
TTCTTAGATATTACAAATACTAGATTTTCAGAGGAATGTT
TTATACAGAGCACATCCTAGGAAAGGATGAAAAACACTAG
AATATTTTGAAACTTTCCTGGATATTTGGCTGGTTCATCT
CTTCTAAATGAAATTCAATAGAAGAGATGCAATTCTCAAA
TATATCTCAAAATAAGTGAAATTAAAACTAGTAGTTACTT
CATGCTGGGATGCATGAGTTTTCAAACAATAGACAGTGAA
GGACATATTGTTTGGAATATTGCTATTATAACATATTATA
TGAACAATCATATCACACACCAAATTCTGAATTTTCTTTG
TTTCTAGTCTTTACTATTGCTGCTGACTCAATGGCATTGC
AGTGAGGGATAGTTTAGGCTTATGGTACCAACAGGCATAT
CCAAGTATGATATGGGGCTGGAGAATAAAAAAAAACAACT
ATGTATTGCCCTTACAATCTTTTGAAAGCGCTAAAAGAAA
ACTCAAAAGATGGACTTATCAAACTTGAGAGGTATGTACC
TGGTGATTTTTCATTTTTGAGACAGAATTTTGCTCTTGTT
GCCCAGCCTGGAGTGCAATGGCGTAATCTTGGCCCACTAC
AACCTCTGCCTCCTGGATTCAAGCAATTCTCCTGCCTCCA
CCTCCCGAATAAGCTGGGTGCCAGGTGCCTGCCACCACAC
CTGGCTAGTTTTTGTATTTTTAGTAGAGACAGGGTTTCAC
CATGTTGGCCAGGCTGGCCTCTAACTCCTGACCTTAGGTG
ATCCACTCACCTTGGCCTCCCAAAGTGCTGAGATTACAGA
CGTGAGCCACCATGCTTGGCCGGGGGAGAATTTTTCTCTT
CAAAAGGAAAGGGACTATGAAGTTGAACAAGGTCTCCAGA
TAAGGGATTAACCTAGAGCCATTATGTTTCTCCCTCACCT
ACTATTATTTAAAGAAAATTATGCACTTTAGGCATTCTGT
GGAATGTACTTATTTTTGTAAGTTGAAACAAGCTCTGTAC
AGAACTATGAAATTCACAACACAAAAGAGCATCTTTAATT
TAGCTGGCCATTTGATAAGGCAACTGCACAGGGCTTCTTC
AAATCAAAGCGTAAAGTACCAGTAAAGCTAACAGCCTACA
CTAAATGATTTACAAAAACAAGTGCCAAGATAACATTTTC
TAGCTACTATATTTTACAAAAAAAAAAAAAATTTGCTTCT
CTAGACCACCATGTAGAGAATATTAAAGTCAACACAGACA
CCTGGAATGCTGGGTTATGTTCCTTTTTGGTAAGAAAATA
AATTTTGTAATGAAAGATGTCAGAACAACAAAAGATTTAT
GTAAGAAAAGTATTATCTGATGAGTATAACATAATAATCA
CATCAGTTTTATGGGCTGTAGATAATATAAACACAGAAAA
AGGGGATTTCACTTTTTAGAACATAAAAAGATCATTTTAG
AGGAAAAGATCCACCATGAGCAACTTGGTGTATCCTCCTG
GGGTGGAGATGGCTCTTATTTGATTTTTCTAAGGGTGTGT
TACTTTTAATTGCAACATATGGCACAGATGAAAATCATTC
TGGCACTACAGAGTTTAAGATTCTTTGCAAATAATATGTT
CAACAACGAGGCCAATGATGTATATCAACAAATGTTATTG
TACATATCTAATAGTAGTTTGGTTAGTGTGAAAGGAACAG
AGGCCTCCAAAATAGTTTATAAAATAAAAATAGTTTTGCT
CTTATCAAATAATTTCCTGCAAGGACTATTTTTATAGGCA
TGTTAAATATAATTGAAAAAATATTTCCACTAATTTTTAA
ACAATAGCTTTACCTTTCCATGAGATAAGTATTTCTGTAA
AGGTTTTATATTCAATCAAAAATGTTACAAATGCATTTGT
ATCTCTTTATGGGTACGAAGGACACATTTTCAGGGAACTA
CAGAAATCGGAAAAAGTTGCCCAACATTAAGCTGAGATGA
TGTGAGCCTGACCTCTATTTCCCATTTCAATACTATGTCC
TTTAACAAAGTTACAGTATTGTTAGTGTTTCTTTAGCAAG
TATATATCAACGTTAAATGAAATACTCTGTCCCTGGTTCT
GTATTCCACTCTATTCAGCACAATGGCTGAACCTGGGACT
TTTTAGGCGTCTCTGGTAAAGGCTCCCTAGTCTGTAAGGC
GCAATATCCACCTTTTACTTTATAAGTGCCAGAAGTCACA
TCTGTGTCCATACTTAGGCATACTTAGGAACTCATAAGTC
CTATGTGGAGTTCTTAAAAGGATCTGTTAGAATACCACAG
CCCAAATGATCCTAACTTACACTTATTAAAATCTCAGTTC
CTTTTACCTAATGTATAATCTGAATAGCCCATCTATTCCT
GGCACTTCATTTCCAGATAATGAAAGTAAACCAATGATCG
CTGATTGGTTCTTTCCTTTGGACAGGATTATCACTCCCCT
GGGAATCAGGCTCAGGAGGAAACCTGAGAGCGGTCCTGCC
TGGCCCCACAGTGTGCTTTAGCTGAATAAATCCTGAAAAG
CTAAGAGGTTTAGGTTTCAATGTGTTTTTTCCTGTGACAA
AGATCTTCCTATCAATCACTTCATTTCAACCTTGGAATAA
CAGATGTCTCCATTTTTACGTAAGATAAAAATAATTATGA
ATAATTAGTTCTAAATAAAAGAGCATTTAGTTCTGAATTA
CTTATTTCCAACTAAACATCAGGCAAACAAAATAATGTGT
TAATACTATGATGGATCTGAACATGGCCTTCCATGAAGAA
GCTGGAAAATAGGTATTCAACAAAGAACAGGTCAGTTTAA
ATAACATCCCTTTGAAAAGTGTCATACAAGAAAGAGAGCT
ACTGAAAGATTCTGGCTTGTTTTCTGGCCTCCTTGACTTT
CCTTCAAAGGGACACCAGGAAGAATCCTCCCAGATTTCCA
CTGCTTTGAACATTGTGCTCTTGTGCTTGGGTAAGGCTGG
AACTATGTGCTTTCCTTGGGTGGCTGGGTGACCGGCGCTG
GCTGCAATGGCTGGGTGCCCGTAGCCGTTTTGATAGAGTT
CAGGGTTTTGCTAAACCAAGAGTTTTTTGCAGCTTGGATT
TCATTCATAAGGGCTCCTCTCTGATGTTCAAGTTCCTAAT
TAAAGCAAGAAAATAATCTGAGTTAAATAAATGTTTTCTT
TTTGCCAATAAACAAATACATTCATTAATTAATTTTTAAA
AATGTGCAGCTTTTTGGAGTCTCAAGGTATGTGCTGCCAA
TTTTCCTCCCACAAAACCCAGGAGAGATTGAATTGGTTAG
TACAAGGATAAAGTTAAGAGCTAAAAGATTTATCAAACAA
CTGGAATCTGTACTTTCTCTCAACAGAGAAAGAAAACCTC
ATTTTATTCTTTTTTTCCCTGCAAGTTAGGTCCAAATTTA
GGTTTAGGTTGCAACCCAAGATAACAGGTTTAAAAACCAC
AAATAGGCCGGGCGCGGTGGCTCAAGCCTGTAATCCCAGC
ACTTTGGGAGGCCGAGACGGGCGGATCACGAGGTCAGGAG
ATCGAAACCATCCTGGCTAACACGGTGAAACCTCGTCTCT
ACTAAAAATACAAAAACTAGCCGGGCGAATACAAAAACTA
GCCAGGCGAGGTGGCGGGCGCCTGTAGTCTCAGCTACTCG
GGAGGCTGAGGCAGGAGAATGGCATAAACCGGGAGGCGGA
GCTTGCAGTGAGCTGAGATCCGGCCACTGCTCTCCAGTCC
GGGGGACAGAGCGAGACTCCACCTCAAAAAAAAAAAAAAA
ACCACAAATAAATGTAAACATACGGATGAATTTTTACTGA
TAGTATAAGCATGAATGAATTCCAGTTCCAAAGAAATAGG
CTTTGCCCTAAGAATGTCCAGGGTCAGAGCACACACATGG
TGGAAGCTGGCTGGTGTGGTGGAGGCTGGCGACATGGCAG
CTATGGCGCTGGTAGGGATCACTGGGAAAATGAAGAAGAG
TCTATCAGAAGCCAGGACTATTTCTAATTATATTATGCTC
CAATATGGAGAAAGATAATGGGGAAAGGGGTTTGACAAAA
TGAGCTAAAGATAAAAAGAAGCTCCAAAGAAAAGAATGGG
TGTCAGCCAATGTGTGGCTCTCAGGGTAGACACAGCAGAG
GGGGTTTGGTTTTTCATTTTCAGGATCAGCCACTGAAGTG
ACCACATTCTGTGAGAAAGGATGTAAGCAAAAAATCTCAG
GGTAAAAAAAACAAAAAGCATACGCTTAATTAAGTTCTCA
TAAGATATACTTTTAATTACTAAAATTTCATTTAAAATTA
TGTATTTGTTTATATTGGTGTTAAGAATACATGATATAAA
ATGTGATTATGCAGGACACATTAGCAGACAGAAAACGTAT
TCATCATGCAATTCTGACCTAGATAGGTATATTCTGAAGT
ACCAGAGTATCCTGGACTATTAATTGTTTATTCTTTCTTC
TTGTTCTTTGATCAAATTACCAACCTGAATTTTACATTTG
GCCTCCACCAACTGCAGTTTGGTTTGTGCCAGTTCCAGTT
CCATCTCTCTCAGCTGCTTCTTAAGTGAGTCTTTCTCATC
GTCCGTTTCAATTCCCTGGTCCTCTCTGCTTGTGGCTGCT
AGTTTCAAAGCACCCTCCTTGCTGAAAATGTCACTGCAGT
GTTTGCATGCCATCATCTTACCCTAAAGTATCCAAAAGAG
ATAACCAACATCAAAGTGTATTCCATAGGCTAAATCACTT
TCTGAAACAATATATGACTTTTTTAGATGCTGTTTTTTGT
CATGAATGCAGGCCCATTTCTGAAGGTTATTTTTCTTGTG
CTGCAATCAAAATCATTAGTCAGCCCGAACCCAACTATCC
AAGACGGGTGCTCCTTTTTCCTGAAGTATCTCTAGAAATA
CCCTAGAAATAGAAAGTATTGTAGCATCTCTTTGAAATCT
GTTCTAGAAATTTTATGCTATCATTATTCTTACTAGATGC
CAAGCACCACACCAAATGCTTTAGTTGTAGTATTTCACTA
ATCCTGGAGCAACTGTATAAGTAAGCACTATCATCATCCT
CATTTCATAAAGAAAGAAACTCAGAGTTTAAAGAACTTGC
CTATAGTAGACTGAGGACGGTCATCATGACTAACCTAAAT
CTATCCTTGCAACAAAGCACATGTTCTGTTGTTGAGTTTT
AAGCAAAGAGGACCCCTATTGTTTCAAGTAATAAAAGTAA
CTCCGGCCAGGCGCAGTGGCTCATGCCCGTAATCCCAGCA
CTTTGAGAGGCTGAGGTGGGCGGATCACAAAGTCAGGAGA
TTGAGACCAGCCTGGCTAACATGGTGAAACCCCATCTCTA
CTAAAAATACAAAAAATTAGCCAGGTGTGGTAGCATGCGC
CTATAGTCCCAGCTACTTGGGAAACGGAGGCAGGAGAATC
ACTTGAACCCAGGAGGTGGAGGCTGCAGTGAGCTGAGATT
GCACTACTGCACTCCAGCCTGGGCGACAGAATGAGACTCC
ATCTAAAAAAAAAAAAAAAAAGTAACTACCACATGCCCAG
ATTGCCAGTTGGGCACATAGCACTGAACAACAGCAACTGT
TTTCCAGACAATAGTGCTGTTGTTTTCTTCAAGTATTTTA
AAAAATAATTCAATAGAGGTAAAAGATATTACACACTATT
TCTACTTTGATGCCCTACTGCTACAACAAGCTCCATGTGT
CCATCACCATGCCCATCCTCCTCTCTTCACACACAAAAAG
CAACTCTCCACCACACTTCTGTGCCACTCGGCATGTCCCC
ACCATTTGGGCCTGAAGACTTTGGATCATCTTTTCATTAG
CTTCTCTTTCATCCTACGTCCAGCTGACCATTAATTTCTT
CCTCTTGGGCTGGGTGCGGTGGCTCACGCCTCTAATACCA
GAACTTTGGGAGGCCGAGGTGAGTGGATCACAAGGTCGAG
ATCCAGACCATCCTGGACAACATGGTAAAACCCCGGCTCT
ACTAAAACTACAAAAATTAGCTGGGCATGATGGTGCACAC
CTATAGTCCCAACTAGTTGGGAGGCTGAGGCAGGAGAATC
GTGTGAACCTAGGAGGCGAGAATTGCAGTGAGCCGAGATC
GCGCCACTGCACTACAGCCTGGCAACAGAGCAAGACTCCG
TCTCAAAAAAAAAAAAAAAAAAAAAATTTTTCTCCTCTGA
CATGTCTGAGCTCTTGCCATTCCAGGCCTAATCCCTAAGG
GTCACCTTCTCAGTACTCACTGGCTTCCTTCTCATCCCAT
CCATAATCCACTCTTCGTATTCCTGTTCATTAATATTCAT
TAGACATGAAAAAACAAAACTTGTCATTCTCTTACTTAAG
AACCTCTGAGAATAATTAGCCCAGTATAGGCATATTGTAA
ATATTTGTTGTGTGTTTACTGTTGACTAAAAATGTTAAAT
AGCTTTTGATCTGAGTCTTAAATGATTAAAAATTTACTGA
GCTGGCTAAGTAATTTTATTAGGTTGAACCACATGAAGAA
ACAGATTGATCACATAAGAGGGAAGATGACATTTCAGCAA
AGAGAACACCTCTATGTGCAAAGACATAGCACCTTCAGAT
AACTTCAAAGAATTCAAAATGGCTTAAGCAGAAAGTGATA
CGACAATGAGCAAGATGAGAGATCTCTGTGCCCGGGTCAT
AAAGGTCCTTAAATACCATGTTGCTGAATTCTGATTTTAT
CCTACAGAAAATGCATTCATTTACTCTACGGAGCCCAGTG
CTACATGTCAAAGATAGAGCAATAAGTCTGACAGAGCTGC
AGTTTGGCAGACCTGCTAAAATGTAGTGGATACTGCTGAT
TCTCACCCAATATCCATTTCTCCTTCTTCCTAACAGACCC
TGAGTTTATTTGAGCTGGCAGTGTGTCTAGATAAAAGGTG
ACACTCCCTAAATTCCCTCAAAGCTGCTATGTAAGCAGAA
GTTAGAGGGGAGCTTCTAAGAAGGCTGCTTAGAAAGAGCT
CACCCAGGGGAATGAGGCCTTTATATCCTGCATCTCCTTT
TGGACTAAAATTCTGCCCTAGAGTATGGGTGTGATGGTGG
GAGCTCTAGTTGAAAGGATTGGTTTTGGGCTGGGCGTGGT
AGCTCACGCCTGTAATCCCAGCACTTTGGGAGGCCGAGGT
GGGTGGGACACAAGGTCAGGAGTTCGAGATCAGCTTGGCC
AACATGGTGAACCATGTATTTTGTATTTTTCTACTAAAAA
TACAAAAATTGGCTGGGCGTGGAGGTGCGCGCCTGTAGTC
CCAGCTACTCGGGAGGCTGAGGCAGGAGAATCTCTTGAAC
CCGGGAGGCAGAGGTTGCAGTGAGCTGAGATAGTGCCATT
GTACTCCAGACTGGGCGACAGGGCAAGACTCCGTCTCAAA
AAAAAAAAAAAAAAAACAACAAAAAACAAAAAACAAAAAA
AAAAAAAAAAGAGAAAGGATTGGTCTCTAGGTGACCTTGA
GGATAGAAGTCCGCATGAAGATGTGGGTCACTAATGACAC
CAAAGGTATACCTTTCTAGTCCTAGGCTGCTTTTATGTAA
AATAATCAACACTTTTATGGTTAAGCCAATGCTATTCTGG
GTTCCCTATATGTGGCCAATCTAATTCTGCATTGATACAC
AGAATGATAGTCAAATATCACTTTATATTTGGGAACACTC
ATTCTGATTATAGTGTAAAGGATGAACTGGGGTGTGATCA
TGACAAAAGAAGGTTATTATAGGAAACTGAAAAAACCAAA
AGCTATTTATCATACCAAGTGAGATAGGAAGAAGCACTAG
AGAAAGGGGAGGTGGCATAGTCTAATGGCTAATGTTATTG
ACTTTAGAGTCTGACTTCCAGGCTTAAACCCTGGTTCTAC
TAGCTGTGTAACCTTGATCAAATGAATTACCTGTTTGTGG
CTTTATCATCAATAAAAAAGAAGATATACTGTCTTTTTTA
TTTTTTTTAATCTTGTACCAGGGTCTTACTGTCACCCAGG
CTGGAATGCCATGGCATGCTCACAGTTCACTGCAGCTTCA
GCCTCCTAGGCTCAAGCAATCCTCCCACCTCAGCCTCCTG
AGGAGCTAGGACTACAGGTGCATGCCATCACATCCAGCTA
ATTTTTGTATTTTTTGTAGAGATGGGGTTTCACCAAGTTG
CCCAGGCTGGTCTTGAACTCCTGGACTCAAGTGATCTGCC
CACCTAGGCCTCCCCAAAGTGTTGGAATGACAGGCGTGAG
CCTAGCTGTTCTTTATTCTGGCTAAGACAAGTTTATATTC
CTCTTCTTGAATGTCATGGACTTTCATTAGGCAGTCTCAC
CTACTTAGCCAATATTTTCCTCTGTTTCTTAATACATATT
CTAACCACATCAGTCTCTGTATTAAGACACTGAAACACTC
ATTCCTAAAATGAGTATTAATACTCATTTATAATTAAATG
ATTAATGATAATCATTTATCATTAATATAATTTTTTTAAA
AAGACAGTATATCTTCTTTTTTATTGATGATAAAGCCACA
CTCATTCCTATGTTTGGGTCTTCACTCACATCATTTCTTC
TATAATGTTCTTTTTCTTTTTAAACACTGCTCTCTAACTA
ATTTCTATCCACCCTGCTTTTTTGGTCTATAGTTCTCATG
ATTTTGTTTTCTCTACGACGCTGATTGTCAGTGTGATCCA
GCTTAGCACTTTTTTTTGTTTTTTGTTTTTTTGAGATGGA
ATCTCACTCTGCTGCTCAGGCTGGAGTACAGTGGCACAAT
CTTGGCTCACTGCAACCTCCGCCTCCTGGGTTCAAGTGAT
TCTCATGCCTCAGCCTCCCGAGTAGCTGAGATCATAGGTG
TGAGCCACTATGCCTGGCTAATTTTTGTTATTTTTAGTAG
AGACAGGGTTTCACCATGATGGCCAGGCTGGTCTTGAACT
CCTGACCTCAGGTGATCTGCCCATCTCAGCTTCCCAAAGT
GCTGGGATTACCGGTGTGAGCCACTGCACCTGGCCCAGCT
GAGCTCCCTTGAACTGCTTCCTAAGTTCTTAATTTGTATG
TGTAACTTGTCCTACGGGAAAATTTTAAGCTCCTTTTCAT
GTGTAATTTCTATAACAAAATGGTAGTCTAATAGCTATGC
ACATAGTATATGCTCAATAAAACCTTCAGTGAGTAATCAA
TATAAATTCTCATTTTGTTATTTCCATAAAGATTTCAGTT
CAACATTGAGAACACATGGGCACAGACGAGGGGAACAACA
CTCACCAGCGCCTGTTGTTGGGGATGAGGACTGAAGGGAG
GGAACTTAGAGGACGGGTTAACAGGCACAGCAAACCACCA
TGGCACATGTATACCTATGTAACAAACCTGCACCTTCTGC
ACATGTATCCCCCTTTGCTTTTTTTTTTTTAAGAAGAAAT
AAAGAAAAAAAAAATTCACTTCAGGATAGTTAACCCCTTT
ACACCACGACACTTCATCAACTGAATCTTGGTCAGTATGC
CTATAATGGACAAAGAGTGATAAGTGCTAACTAGAAAGAA
GTGCAAAGGTAGACCAGAAAGGGAAGATACAAACATCAAA
TTTTATCTCATCAGAGAGGGAGACCACCAAACCCTATACT
CACTAAATCTCTGATTGATATTTTATAACATAAGTAAGAA
GAAAATACTTTTGGAATACAAGGTCTTGTATGTCAGGTAC
TAATCTAAGCACTTTATATACACCATATACTTTATAGTCA
TTATCTTATTTAACATTCAGAATGATTTTATGAGGCAGGT
AATGTTATCTCCATTTTATAGAACACAAAATGAAGCTTAG
AAAGGTTAAATCACTTTTCAAGATTGTTAAATTATATGCT
AAATTACTTAATACACATTTATTTACTAGTATGAAACCTG
AACATATTCAAATAAGATGATGTCAGGTTTCTGTAACACT
GGTCCCAAAAGTTGACTGTGACAACAATGCTTCTTAAGAA
TACCAATTCATTGGTTTACTGTTGTTTCTATGGAATAAGC
AATCTGTTTTTTTCAAATAGAGCAGCAACATAATGCATTT
TACCACCAGGGGGTAGCAAGTAAACAAATGCCACAGGTTT
TCTTCAAAAATAAACCTCTAAAACTTAGTGCAAGAATCAG
TTACCCAACACATGTTTTTCCAGCTAAGTTCTACATTGCC
CATGGTGTTTACTTATAAAGAGAGTGATGGGATGATCCTA
CTGAGTCCCATTCTGAAGCCACATCAATGCAGGCTCAGTG
AGATGTGGGCTGCTAAGGGTTCTCAGGTTCACACCACCAA
AGAAATCTACATGGCTCATCTCAAACTCTGGGGCTTCTTG
CAACAATGTCAAATTCCACCTCCTTTCATGTTAGCTGCCT
CTGACAGTCCACATGATTTATGGGAGCATCATAACCTTTC
AGCTGAAAGGGAAGACAATCACACCCAGTCAGAAGAGAGG
TATCCTAGTCTCCATAATTCCTATTAATAAATCCTTTAAT
ACAAAATGGTGGTGTTGGGGATTCTTTCGGGTACTTACAA
GCCTGTGGGACTTTGAAATAAATGTTATCACGGGACGATT
TCACTCCTTACCTTTACCACTTCCAGCTCCTCCTTGCTGG
CTGCTTGCTGTTTCTCCAGCCTGGTACTCAACTGTGAACA
GATCTAAGGATGAGAAAAGAGTCTTTTACTAGAAAACAGA
ACTCTTGCAGCATGTACACATAACTACTTATCAATTCATA
TGTTACTCTAGCACATCTGATCCTAGAAGGAATTTTGCAA
ATGAATAGCACTGTAAATGCCAGTCATTTTGGAAATGAGC
AGCAGAAAACTGGAACATTCCATATGTAAAGCATACTCTA
ATTAGTAGAAACATACAGGGGGTAGATTTGGTTTCTTTCT
GTCACTAGCCTTCTGTGACTGGTTCAAGTGAATTCCTGGC
TTCACTTTTGGAATTAACCTATAGAATCTTTGCTGAGTAT
TCACTTTCTACAAGTTAGTATCCTGAGAAAATCTTGATGA
AAAGAATTCTAGACAGAAATATCTCCTGTCTACTGTCACA
GAAAGAACCCGTTTTCAATCACAAAAGTTTCCTTAAGAAG
TGGCAGAGTGATGTTCTCACTCATAAGTGGGAGTTGAACA
ATGAGGACACATAGACATAGGGAGGGGAACATCACACACC
CGGGCCTGGTGGAGGGGTAGGGGACTAGGGGAGGCATAAC
ATTAGGAAAAATACCTTAATACAGACTAAAGCTCTTATTA
AGTAGGTTTGGCAACACAGCATAGAAATTAAAAGCTTAGC
TGCTGGAGTGAAATGTGAGTTTAAGGCAAACTCCACTTCT
TCATAGCTTTGTGAGCTTCGGCAAAGTCATTAATCTTTCC
AAGACTCAGTTTTCTCATGATTAAAAAGTGCTGTGCTATA
GCAATCAAGTGGAAAAAAAGTATGCAAAGGGGTTAGCATA
GCACCTGGCCAATAGTAAGTGTACATTAAATAAAATCTAT
TATTATTTTCGATTCTGAAATAAGGTGCTAACAAGTATTA
GAAATGGTAGGAAAAAAAACGAAATGGTAGAAATAGGTGC
TTTTAAAGGAAAAAAATCTAGATAAATGAGTATTGGATGT
TCAAATCCATTGCCTGAAATAAGAATCTTTTATTTTAGAA
AAGTGGATGAAAGGTGGGAGGATAGCTTGAGCCCAGGAGG
TCAAGGCTGCGGTGAGCTGTGTTCAGGCCACTGCATCACT
GCATTCCAGCCTGGGTGACAGAGCAAGACCTTGTCTCACA
AAAAACAAAACAAAACAGAAAAACACGATGGAAAAACAGG
GGATGTGAAATTTTAAAGTACAATTTTGGCTAAAAACATA
TATGGTTTACCTCTATTATCAAAACATACATTTAAAAAAA
ATCCCAATTTACTCAAAAATAGCTCTGGAGATGAGGGCTT
GCTTGCTGAGTTTAGTTTGTAGAGTTTCATTCCAATTCTC
CAGATCCAAGCCTGAGGAACCATTAGTAGGACTGTACTGA
CTGATGTTAAAAAGAAGAGATTACCATGGTAGATTCTGCA
AACCTTAAACCCTTTTAAATAAACCAAAACATTATGCACA
GAGCCAGTAATAGCTATATTCCAACTATAGAATGCATTTA
GATTGTGTCTTATATCCTAATTATCTTCAAACAGATGGGT
CTGTTGCCTTTTGCATTATTTCAAGGGCTTGCCAGATAAT
ATTCAAGAATAGTCCCCAGGATTACTTTTGGAGAGGGCTG
CATTTGGTGGCCATCCATGGCATAATCTGGCAATGAAAAA
CATGCATTTGTAGCGATGGGAAATTCCATAACACATGGTC
TTTAATGTTCCTTATATTGGTCAATGTCTACCACCTCTTC
GCCTAGATGCCCACATTCAACATCTCAGATCACCTTCAAG
GTTTTCTCTTGTCTAGCAAAAAAAAAAAAAAAAGACTGTC
TTTTGTGATTTCAGGGACCTGGTTTTCTTACTTGGACTCT
GGTATTTGTGGTCTCTCCCCTTGGTTCCACATTTCTTACT
GGGACAGATTAGTGCCAATAATACGTCTTTGATTATGCCA
CTTTACTGCTCAAAAATGTCCTACCACAAACAAAATAAAA
TCCAAGGTCCCAAGCCTAGCCCCGGATCTTTCTTTGATCT
GGACCCTAACGTCCCTTTGCTTCTCTTTTGTACTGGAATC
TCTTACCAAATGAATTATTTTTCTCTTCACTCATCTACTT
CCATGCCTTTGCACATCCTGTTCCCTCTTTTCCACCATTT
CCATCCTCTTCTTTGTCTTCTTTATCTCTACAGATCCAAG
TCTCACCTAGCCTTCGAAGCGCAGCTCAAAAGGATTCATT
TCCCACACGTCACAAGTTTCCTTTCCTCTTATTTCTACAT
AGGTATTATCTCCACATTATACCATAAGCTTCTAGAGAGG
AAAACTTCAATTCATTCATCTTTTTGTCTGTCAAAGTATT
AAGCCTCACAGAGAGCAGGCATTAAATAAACATATGTTGA
TCATCATAGAAGAGTAAAATAGCTCTAAAGTTTTATTTCT
CAGTCTTCCGCGAATATGCAGATTCCTTATGGAAAGATGT
TCATAATGTATTAAGTGAACTAAAGCTAGTTACAAAAAAA
TAGGATAAACAATACAATTCATCCTGTTTATATATATTAT
AAATTTATTTATAAAGCATTTGTATAGCAACAATGCATAT
TCAATATATTACAATGATTATCTCTAGCTAGAAAGATTGA
GGAAGATTTGTTTTCTTTGTGCTTCTCTGCACTATTCTAC
TTTTCCACAAGAACACAAATTTAATTTATAAGCAAAAAAC
CACATTTTTTAAAAAAAGTATCAGACTTCCGAGTCCTATG
TGAATTAGAAGACCCCGGGGAAATCCTTAGATGAGAAGAT
GGCATATGGTACTTTAATTAATTCTAGAAACCTGGAATTT
GAACAGATCACTCAGAGTCTCAGCAATGAGAGGAGTCCTT
GCCATGTCCAGCCAACAGGAAGGACAGGAAGGTACCAGTA
GATACCAGGAAAGGGGGCTTTCTGACACCATTCTGGTGAT
GGGGCCAGAAACATCCTCAAGAAGATGAGCCCTTTGTTAA
AAGCATTTGAAGGTTCACAATAGAAACCTTCCTGCTAGCA
CTGGCCTGCAGAGGGGAAGGCCACGTAGCCATGTGGGAAA
AAGAGTGCCCACCACGTTCTGTACTGTGGTAGCAAAGGAT
ACACTGATCCCCCAGCTACTGCCATTTAATACAATAACTA
AACTTTGCAAAGAGGCAGATGTTCCGAGTGTCATCTACTG
GAAATTAGCATGTGAGTAAGGCAGAAACAAGATCTCAGTA
GTCATCAAAAGGTTTTCTATTCCTCTAAATCTACCCAACA
TTGTAAACAACCAATAGATTGTTTTGGTGGGTGAGACCTC
CCAAGTTATCAGTTATAAGTAATAAGCTATAAGTAATAAG
TATGTCCAACCACTGCTTCAAAGGAGAGAGTGAGTCACTA
AATTTAATAAATCTGGAAAACTATTCTGGAAACTTTAAAA
ACAAAAATATTTCTACCCCAAAGAAAAACAACAATAATTA
TTTATTTATTGATTGATTGATTTTAGAGATAGGGTCTTGC
TCTGTTGCCCAGGCTGTAGCGCAGTGGTGCAGTCATAGTT
CACTGCAGCCTCAAACTCCTAGGTACAAGTGATCCTCCTG
CCTCAGCCTCCCAGGTAGCTGGGACTATGGGCACACGCCA
CTATGCCTGGCTAATTAAAAAATTTTTTTCTTTGTAGAGA
TGGGATCCTGCTATGCTGCTCAGGCTAGTCTCAAACTCCT
GGCCTCAAGCAAAAAAAAAAAAAAAAATTACTTTTATAGC
AGCAAACTATAACTAGCTCTACGTGCCACAGAGGTACATT
ACCTGTTTATACTCAGCAATGATAGCTGTAGTCTTCTTTA
TTTCATATTCTGCCTTCTCTAGCTGTTTCCTGAAGACTTC
TTTTAGCTAGAAAGAACAGAATGAGAAATATCAGGATTCA
GCCAAAATCTTAATAAATTTTCATAAACATCTATATTCAA
GTCTGTCTGATTCACAGTAACAATGGTAACAATGTTAACT
ATGTAAATTATCTTCAAGCTGCATCTTGATAATCTGAAAA
AGTCAATCATCTCCAGAGATGCAGAAACCTTACTTTCTTT
TCTGTAAAATATGAGACATATGAGCAACACCATTATAAAA
TTGCTTATGCTACTTCTAAACATATTGCCAAATAAGTGTC
CATTCTGAAGCTATCTTTATCCTTATAAGAGTCTAAAACA
AAACATCAAGGCAATACTGCATGCTAAATTTGTTACTCTT
GACGTTATAAATTACTGAAAAAAATCATTGTAGGCCTCCT
TATTTATAGTCTACCTTTACTGCTGTTACCTCTCTGGAGA
CAGAAACAAGAGGCTTTGGGGACTAGAGTTAGAAAAGACA
GAAGAAGATAAGAGCTTTTAAGAAGGACAGGAAATTCAGG
GACTAAAGCAACTGACTTTAGAAGGAGCTAAAGTGACACA
TAATGGAAGGTACTTGTTACAGTCACTGAAATGTTAAATT
ATGAATGTTATAGTTATAACCACAGTTATTTTTGTGGCCC
AGAAGCTCTTGAATTCTAGGCATAGAGGAAAATGAAGGTG
ATGGAAAAGCTCAGGTGCTACCAGATACAAAGGAAAGAAT
TAAATTCTGCAAGTTGTTGAACAAACAACTAATGAAACAA
ACAAAAAACAACTCTGCTTAAACTTTAAGTACATAATCAG
AATAAAGAGATGCATTCTGCAGTATAGCATCTCAAATTAT
TTATGGCGTATACTCTGTAATTGCTAGTTCATAAATTATT
GCAATTTATAACTGCACTCCTCATTAGACTTCTGAACTTC
TTCATATCTGTTAGATTCTAAAATTCTAAAAGCAATTGGT
AAGTTACACTGATCTAAACTCCATTGTTTATATTGATCTT
TATTCTCTATCTGACCCAATTTAAGGACATAAACAATAAC
CTTCTTGCCTCCCACAATAAGGCACCATTGATGTTAGGAC
AGACTTGGCTGGCTGACAGTCTCTGAGTAAGGGTCACTAA
ATTTATCTAAGCCATAGTTTCCTCCTCTGAAAATGAGAAT
AATCCCTATTTTACAAGGGTACCATAATGATTAAAAGTTA
CACACACACAGACAGACACACACACATACAGACACACACA
TGGAGGGGAGGGAGGGTGCAAAGCATCTTGCATTGTTCTT
GCCACATACTAGGTGAGTATTCAAATGTCATTCCTTCCCA
TTTTAGGTATCAATTGCCTACAGGCTAGTATATGTCTATG
GAACCATGGAGCAGGTAGAACCTGGGTTAAGTTCATTTGC
CAAGAGCTTTACTCCTCATCTAGAGTAGCTTAAGTGGTCC
AAAGATGGCAGGAAGTAAAGAAAAAACAAAACCCATTAAA
GAATCTAAATAATCTAAAACTGGGTAATCAGCCCCCGAAA
ATTTTTGAGTAGGTAAAAAATATATATCTTGGACCGTTGT
AAATGCCAAAGACTCACTAAATCAGATTCCAAGGAAAAAG
AAACCATGGAACACTTTTTATAAAGTCTGGAAGGTGCTAA
ATGACACATTCCTCCACATGTAACTTTAGTGGAACTTTTT
TTCTGGTTGCTTGGATGTAGATCTTTGAAATGTTTTAGCC
TGTGCTTTAAATTTAGTATTACTGATGTCTCAGAATGAAA
CTCATTAAAATAAGCTAATCACGATTTGAGATGCTTCCTT
ACTTTATAAGTTAGCTACATTAGTAAAATTCAAACACACT
CTTGGCAGAAGACTTCAATTGTTTGTGATGAAACTGACTC
ATAATCTAATCTGTGTCAGGTCCCTGGCTGGGACTGACAG
GGGTAGAAAACATTGATGAAGCAGCATGTTCTTCCTTGGG
GAAGCGGAAAGCTCCAATTCCTTGGGCCGATAGGCCTCTC
TGCCCCTGTGCTACACTGCTTTGCACTGGTGGCATTTTCT
GGCTAATTAGCCTTACAGCTCCCATGAAGAGTGTAGGGTG
CTAACTTCAAGGCTGCTTCTCAAAACGTTTCTTTATATTC
CCCCAGGAAGCAGGTTTGAAAGCTTTGCCAGGACTACTGA
TGCTCCTTAAGGTGTGAATCAGGAAAATGAAGTGTGACTG
ATCGAGGCAGGGGCTGTGTGGCAACTCCCAGCAGAGGTCT
CTGTAGGCTTTCGGTTTAACAATGCTCATAAACTACTTCA
GAGAGTCTTTGTCTTGGAGATACAACACAAAATTTGCAGA
TTCGTCAAAGCTCTTGGATCATAATTCCACGTTACTAAAC
TTAGAGGAAACTCAACACTCTTGCTAAATATCTCAGTAAA
GGCAAATTCCTAAAAGCTGTTCAAGGGCGGAAATACTGCC
TCCTCTTTTAACACCTTTCAAAAAAAAAAAGATGTCAGAA
ATGTTGAACAAAAATGTTGAGTAAGTACACTCAATTACTT
ACATTACTGCTTTAACATCACCTTTGATTTAGAAGAAATT
TAATTTTCCTGATTTTTTTATAGTATTAATCAATTCCCTA
CCAACATACCTTTGCAAAGAAAAGCCTACATATTCCTTTT
ACCTGGGCAGTCTCTTCCTCTTGCTTCCTCTTCTCCTCTT
CAGTCTCCACCAGCCTCTGTTTGGTCAAGAGGAGTTCCTT
ATTCAACACATCTGCCTTGTCTTCTGCCTGCAAATCATGG
TACATCACAGTCATACATAGGGCAAAGAAATTGTGTGGAA
ATTTTCTCCAAACCCAATCTTCAGTTGCTGTTCCAAAATT
ATTGCAAGTCATTCTTTTCCCTCCTAGCTCAACCAAGGGA
TGACTGCTTTCACTGAATACCAACTATGTGCCAACTAGTT
GGCGCACGTTATTTCTAATCCACACACCAACAATAATTTT
GCAGATAATGACAGTGAGGTTTGGAAAGATCCAACAAACT
GTCTGGGGTCACACATTTAATAGAGTCATGATCTGAATTC
AGATTTGAATAACATCAAAGTCCATCCTCTTTCTAAATGC
TTCTTACAGCGTTTTAGATGTTACAACAGCACTCACTCTG
TGCAGATGGATCTGATGAAGGGGTAGAGCCACACACAGAA
ACTTTCAACTGGTGGAGAATAAGGGTTGACTCAGAGAGGA
GGAGCAGACAGGCTGGTCTGAGGACAACAATTAGGTGATA
AATTCAAGGACTAGTTGAGGTAAACCTGCCCACATGGCCA
CTCACACAGAGCAGTGAGTCTAGTAAGGAGAAATTAAGAC
CAAAAATCCGTAATAGAGAGAGCCATGAAGAAAATGGAAA
TATGGACCAGGAATCCAGGAAGAAAAGATCGTATTTCTAG
AATGATGATGTCTATTTAACATGCCGGGCTCTCACCTTTT
AGGCCACGACTTCAAGTTCACATGGCAATGAAGCATGCCC
TCAGCCCTGGCTCACTCACCCCCATCTAAGTTAGCTCCCC
TATCTAAATCTCTCATATTTCCCTTCATAGGACTGTAATG
ACAACTTATGCATGGGATTTATTTGTCTTGCTCACTAGGC
GTTAAGCTCCAGGAGGCAAGAACCATATCTCTTTGCTTGC
TATCCCAAGCACCAAGCCCAATGCCAAGTACAGAATAGGT
GCTCCCTAAGTACTTGTTGAATGAAGAGGTGTGGCTAAAT
CACTGCAGATGTAGACTGCATGCGGTGGAGATGGCAGAAG
ACCACAGGATGAGTTCAGCAGAGAGAACCCAGACACAGAG
GAGAGGCAATTATGTGAAGAAGCTATCCCTGGCTGACAGC
AGCAAAATGTTATCCAAGTAATGGTGAAAACTGGCTAGGT
GGCCTTCTGTCTGTCTTCTGCCATATCTCCCATATGTCCA
GATGGGCCAGGCCAGCCCAGTCTGCTGAGGACTGGCCAAG
CGGCATTCTGTCTGTTTTCTGCCATATCTCCTGCACGTCC
AGATGGCCAGGCCAGCACAGTCTGCTGGTGACTGTAGAGA
AACTGCATTCCAGCTGCTTTGCTTGCCCTGTCTTCTGGCT
CCTGATGGCTCATAGCCCAGTGGTTAGAGCTCTGTTTGCA
GATAATTTGAAACCGTTGGGTAGTTAAGGCGAAAAAGTCC
CTTAAAAGTCTTTAAGACACTAAAAATTGCTCTGATGCAT
TAGATTTTAGGGGGGAAAATCTAACAGCAAATTAACATAC
TAAAATGAGAGGTAGACCTCGAGAATGCAATAAGAACACT
GCAAGTTAAGTTTTCAGTTAAGTTGTAAGACACCTGATGT
ACATCATGGAAGCATCTGGCATAAAGTATGGCATTTTAAA
AGAAAGCAATAAGAGAAAAATAAATAAATAAACCATGGAA
GCACAAAACTTCCATTTTAGAGCCCCAAGCCAGATGACTG
ACTGAGGTTATTCACAAAGCAGGGAGACCCTCCCCAAAGT
CTCTGACAGATGGGCACAGAGTGGCACTTTAAGAGCAGCT
GTACTGCTCATTTCAGTGTTCTTAAAAACTGAACCAACTC
TCTCCCTGTAACTGCAGCCCACTGGTTCAGGTTCTACCCC
AGAATGTTTGAGCCCTGCTAATAAAGAAGACTACAACTAA
GCCTTCCTCTTAACAGGACGCACAGCAATTTCTACTTTGT
GAAGAGACTGATCCTTTCATAATGTTCATCATGATACTAA
AATAAATGTTTTTGTTTTTGTTTTTTTTTCAGTTTGGTCT
CTTGGAGAGCCATCTAAAATTTTAAACTAAATGCTGGCCA
GGCGTGGTGGCTCATGCCTGTAATCCAGCACTGTGGGAGG
CCGAGACGGGTGGGTCACCTGAAGCCAGGAGTTCGGAATC
AGCCTGGTTAACATGGTGAAACCCCGTCTCTATTAAAAAT
ACAAAAATCAGCCAGGCATGGTTGTGGGCACCTGTAATTC
CAGCTACTCGGGAGACAGAGGCAGGATAATTGCTTGAAAC
CAGGAGGTGGAGGTTGCAGTGAGCCAAGATCGTGTTATTG
CACTCCAGCCTGGGCTACAGAGGTAGACTCTGTCTCAAAA
AAAAAAAAAAAAACAAAGAAAAGAAAGGAAAGAAAGAAAG
AAAGAAAGAAAGAGAGAGAGAGAGAGAGAGAGAGAGAGAG
AGAGAAAGAAAGAAAGAAAGAAAGAAAGAAAGAAAGAAAG
AAAGAAAGAAAAAAAAAGAAAAGAAAGAAAAAGAAAAGGG
GGAAAAGCACTTCCCTGAGGAATTTTTTTCAAAAACACCT
AAATGTTTATGCTAAGAAGACTTATTATTTTCATTTGCAC
ATTTTCTGCCAAACAGTCTTCATTAGGTCAAGATTAAGGC
AACTTCACTTATTTCTACTGTTACCACATACAATATCTAG
AGCAAAAGGCAAATAAACCCCAATAAGGAGGAAACTGCAA
TAGAGACTCGGTTTTATCGGCTTCCCCAAGCTGGTCTCGA
ACTCCTAAGCTCAGGCAATTCACCTACCTCGGCTTCCCAA
AGTGCTGGGATTACAGGCATGAGCCACCACGCCTGACAGC
CTTCACCATAATTTGACAAGATTGAGAGAGACATTGTCAT
TATCAAGTCTAAACACTTACCAACATCTTATAATGTCTCA
TTGATATTGAAAGTTCTAATTGCAATCAAGGCTTCTGCTA
CACATATATGAGAGAAACAAGCATTGCAATGTGTGATTTA
ATCATGAATCAACCAATAACCTCAGCAAAGACTCAGCCCT
AATATCAGATCCTATAGGGAAGAGTCCAGTTTTCCAGGAA
GCTTAATCGACAGTTTCTCCTCTTATGTTAAACAGAAAAG
TAGGAGCAATTGTTCTGTTCATCAAATTATGGCCAGATCT
GAAATAACTTGAGTATCCCTCTAACAGTGGTCTTTTGAAT
CTTTGTACAGTCAACCACTATACCTCACTTAAGTAGGAAT
TAGCGTTAATGTTAATGAATGAAATGCTAAACACATGGAT
ACTCAAATTCTACCTTTGAGCCCAAATGATAAAGCCTTTC
AAATTCTACCTTTGAGCCCAAATTATAAAGTCTTTATCAT
AATTTTTTTTTTTTTTTTTTTGAGACAGTCTCGGTCTGTC
ACCCAGGCTGAAGTGCAATGGTGTGATCTCAGCTCACTAC
AACCTCCACTTCCCAGGTTCAAGAGATTCTCCGGTCTCAG
CCTCCCCAGTAGCTGGGATTACGGGTATGTGCCGCCATGC
CTGGCTAATTTCTTGTATTTTTTTTTGAGACAGAGTCTCG
CTCTATCGCCCAGGCTGGAGTGCAGTGGCGTGATCTCGGC
TCACTGCAAGCTCTGCCTCCCGGGTTCAGGCCATTCTCCT
GTCTCAGCCTCCCGAGTAGCTGCGACTACAGACGCCTGTC
ACCATGCCCAGCTAATTTTTTGTATTTTTAGTAGAGACGA
GGTTTCACCGTGTTAGCCAGGATGGTCTTGATCTCCTGAC
CTCGTGATCCACCCACCTTGGCCTCCTAAAGTGCTGGGAT
TACAGGTGTGAGCCACCGCGCCTGGTAATTTTTTGTATTT
TTAATAGAGACTCGGTTTCACTGTGTTCCCCAGGCTGGTC
TCGAACTCCTAAGCTCAGGCAATTCACCCACCTCGGCTTC
CCAAAGTGCTAGGATTACAGGCATGAGCCACCGCGCCCGA
CAGCCTTCACCATAATTTGACAAGATTGAGAGAAACGTTG
TCATTATCAACTCTAAACACTTACCAACATCTTATAATGT
CTCACTGATATTGAAAGTTCTAATTGCAATCAAGGCTTCT
GCTACACATATATGAGAGAAACAAGCATTGCAATGTGTGA
TTTAATCATGAATCAACAATAACCTCAGCAAAGACTCAGC
CCTAATATCAGAAATGAGGATATTTGAGAAATGATTTCTG
AAAGAACTAACCAGGCCAGTCGTTCAACTTAAAACAAAAC
AAAATAATTTTCCATTTAGTCCATGTAGCTTCTGGTCTAA
GAGAACTTGCTATGGTGAGAGGGAACCTAGACCCCTGGTC
CTCGGCAGGACAGTACTAATCATGTCTCTTCTCTTTTGTT
CCTTGCAAATAGGGAAGGACAGGAAAGGCTTGAAAGCAGA
TACCAAACAGAAACTGAAATGGAGATGTTGTACGTTTTTT
CACTTCTAATCACTGAGAAATCTTTATTTAAGGAATCTGA
AAGAGGGCAAGTTCTCAGAGAGGAAGGCTCTGTCAGAGGC
AAAAGCTGAAGCCTTTGGTGTCCAGGAAGCCCAAAATTAG
CACTAAAATGGTCAGAGTAAGGAATGATTTATTTTTGCAA
AGTAGCTAATTTCCTAATTCTTGTTAGTTTGCTTACATAT
TGTCTTAAATACAATCTGCTTTCATACTTGTTTAAAGTTT
GCCAGTGTTTTGCTATTTTAATTAAAAGATCTGATTTTCA
CAAACTGGGAATGGGAAAGTACCGGGCAAACTGGGTGAAG
GCCTGCAAAGCCACTCTCAGGCTAGGGTCTTTCCTGGAAG
ACTGGTGGGACAGGTCACTTCAACTGTAGGGACAGCTTTT
TGGTAGGCAAATAAACCCCAATGAGGAGGAAACTGCAAAA
TCAGAAGTTAGGAGGAAATATGCATGAAATAGCAGTTTTT
ATTCTTTCATCTAGATTCTTTCATTTAGATAAAAAGCTCC
AAAAGGGAGGGCCCAGGTCATATTTACTTTTCTTAAAAGA
GAGGGAGAGTCAAGGACGGAAGAGGTGAGAGGAAGAATGA
AGGTCTGATGGAACCTTTTCTTCAGGGGCTGTTCTAGCAC
TCACATCATGGGCTACCCCGGTACTCAATAACCAATTACT
TCAGAAATACCTATAATGGCAGTCACTCCAGACTGACTCA
CATAAAGGATTCTCTTGGTGAAGAAATGATTTTTAAGATA
ATTTTTTTTGGATTAAAGTTATATATATTATTTAGTGGTA
TATTCATATATAATATGCATATTATAATGTTCATTATTTT
TCTGATTTTTAAAAGTTCTAATCCTTATTTTTACTTAACC
TATGGTGGTTAGGTAATTTAAGGTCTTCGTATAAATTTTA
AATGGGAAAAAAATGATAAAGATGAATATAAAAATCAGAT
TTAATCTTATCACCCAGAGATACCTGGCAGTAACATTTTG
ATGTACTTCCTTATGGGCTTCTTCCCTATCTAGGTATATA
CTATGGTCCCCTTCCCAATAGGATGACCCAGTGCCAGCCA
GTAATCCTTGAAATTTAGATGCAAACATTATAAATGTTTA
TTTTTACAGAAAAAAAGTATTTTTAAAAAACTACTTTATC
ATTATTTTCCCATTAAAAAAAAATTATTCCAGAAAGGCAT
TTTACAGTCAAACTGTCATTCTCCCCTACTAGTGAACATA
GATATTATAATATTTCTATTTTTCATTCTTATAAGTAACA
CTCCAGTAAACAACCTTGTATATACATTTTTTTAACCAAA
TCTTTTTTTTTTACCTTTACAAGTCAGAGGATCTCTAGTT
TCCTCATCTATATAGTGTTCTCATTTATGAAATGGAAGAT
TAAAATAATAACTGCTTCCTGGAGTCCTTAGGGAGATTAA
ATGAGATGATGTTTACACATTGCTTTATTTAGTGCTTGGC
ACATAGTGGGTACATAGTAAAATTTAATTTTATTATTGCT
TAAACCTTTTAAAGTCTTAACACATATTACTAACTACATT
TCCCAAACAACTTTGAAATTCTCCTTAGCTCATTTCACTG
CATCCTCACTGAATCCAACTGTTTAAAATTGTTTCATTTA
GTCAGCCATTATAAGAAAATTAATGGATAAAAGATTCAAA
ATCGCAGAATCAAGCCCATTTGGAAAGTTAACATAGAACC
AAGACTTTCATTATAGCGCTGACTTATCTCAACAGTCTCG
AATACAAAAATACGACCACTGAGGTAAGGCTGAGTTTACC
CTGACTGAATGGAAATCCTGCTACCTTCTTTGGTTCTGAC
TCTCCTAGTCACATATTTCTTATATCACTTCTCACAGCTT
CCAAATGGGCGGGCTAAAGGAGGTTTGTAGTTAACAGCGC
CACAACTTTTTTAAAAAACGTTCTCTGGGCTGCTTTTTCT
ACCTTCCATATCGTGTCCCAAGCAACACAGTTCTTGTTTT
TGTTTTTGTTTTCGAACTCCTTTAATGCCAGTTCTCTCAG
TGTCCTCCTCTCCCAGATACAGCACTGTTTTCCCGAACAT
GGGTCTTCTCTCCAACTTTACTGTGGTTAGAACTTTTGAG
CCACAAAATTGGCTATCTATATGGGAAAAAAGGAATTGTG
GCAGGGGCCATTTTCAGCTGTCCTTTAATTTTAAACATTT
AAGCAGATTTATGCTATGAATGAATTTGTATTTTTTAATA
TTGTCAATGCACACTTACACCACAGGTAATGACTCTTTTA
CAGACTCAACAGTCTGAGAGTCAGTTTTTCTGACCCTCCA
CTATCTGTTGGGAATATTTACTTTGTAGAAATCAGAAAAT
AGAGTGGTAATTTTAAATCTGCACAAGACTGCTTCCACAT
TGCCAATTATTTCTGAAAATGCTAGCAAGAAAAAACAGGA
GGTCCTAAGACTGTCAGCTTAGTTGGAAAGAACAAGGGAA
TGCTAAATAGTTTAAGGTCTTCCTAGCAACAGCTAACATT
TAATGAACACATACTATTGAAGTGCTTTACTTATTTGTCA
TATCATCTCTATGAGATAGATACCTTTTTATATCTATAGA
CAGCTTAAGAACTGCCCGGGGTCATATGGTTCACAAGCGG
TGGTGCCAGCATTCACAACAGGGCAGTCTGGCTCTCAGCC
ACTCAGATGCCTATCAATCTAACAATCCAACTCTTAATGT
AGGTACTTCATGTAAAAGTTCACATTTATTCTGGAGAAGA
ATTCTTACTGGAACAAAGAGTAAGGTGCCTACTGTTAGAG
TGGCATTAGTACAGGCATATTCTTGGTGACTGATGTTCTC
AGATAATTATGCTGACAGCCATTGGTTCAGGAAAGGTATC
AACAAAGACATAACAGAGTTTAGAGGTATAAAGAAAGTTA
TGGCACACACGCTATTTAGAAATGACCCAAACCTTTCTCA
AAGGCTTGTGTTTTCCACTCTCTCCAATTAACACAAACTG
TCCCTACCACTCCTCCATTCATCAAGCACAAAGTCAAGAA
CAAAGCAAGCTTGGGAGGGCAGCGGTGAGGGCAAATTGGT
CTTTGCTCTGAGGAAGTCATCACAGTCTCATTTCTAAAGT
TTACCTGATCCAAGTCATTCCGTAGAGCAATTTTGCTTGT
TACTAGTTCGTGGGCGAGGTCATCATTCTCTTGTTCCAAC
CTCATGCTGGCCTCCTGTAATCTTCGGTTCTCCCTCTGCA
GAAAAAGAACAACAGCCGGAGGTGGGCATTAGTGTCTGGA
CATACAGAAATGAATAGAACTAGTGAGGAAAAACAAGCAA
CAAAGTGAACTTTCAAAGGTGTAAAAAGGAGAAGGCGCAA
GTGGCACAGGAAGGCAGGATTGCTGTATGGGAAACAACAG
TGAGTTTAGCTAGCAATGCAGATGCGGTTCTCTACCCGGT
GAAACTTGTCCCTTAAACTCTCAAGATGGAACTTCATTAT
AAAACATGTGCCACAAAGAGCAAACTTTCTGAACGTACCC
CCCCAATCCTGTGAGGTTTTTACATAGATCTAGAACACAG
ACACAAGCAATTCTTTATTTGAAACATGCACAGTAGTCTC
ACCCTTGACCTCAAGAGAAACCACAAGACACAGTAGGAAT
GAAACAGGGGAAAACCACTAGACATTTCTTCAAATTGTTT
TCCTAAGACAGGGTTCATATTGAGTATATTTAAGAGCATT
AAATCAATAATCATGACACATGGGTTCATGACTTTGCTAA
CAGTCGACATTTTTATTCTTTGAGTAAGAATATATTTACT
TTTCTGAACACCTATTTTTGGGTGACAGCAATAGTCATAT
CTAGTTTTGTTGTTTTTTAAAAAACTTCAGATTAAAACAT
TCCAGGTAAAATAAATTACTGAGGATTTCTGCCCCCCACC
TTGAAAAATCTGAAACAAAGTTACATGATAAAAAAACAAA
AACAAACGAACGAAAGAAAAAAAAAAGTCACTAATTCTTA
TGAAGTAAGGTCTTTCCTTAACTAAACACTGTGAACTTGG
TATGTTCACAACTATTTTCAGAATAGTTATTTCATGTCTT
CCATTCCAAAGTATCAAAATTACTTTCCTTGCTACTGTTA
ACAGTTATAGGAGATTCAAAAGACAGCTGACAGGAAAGAC
TAATGTCACGAGACCTTCCTGTTTTTCAGATTTACTAACA
GTGTTTTCTGCAAAGGTGGCAAAAACCTTTTTTTTTTTTT
TTTGTCAAAAACCTTTGACAAAGCAGTGATACAAAACTAG
AAGACAAATATATGTTTTGGAAGATAGTTTATCATAGCAT
ACCAGGCAATGTGAAGTTAATTTTATCTTCTATATAACAA
CCTGGTGTTTGCTATATTGAAAGAGAAGACAATTTCTCTC
TTTTTCCTGTTTTTTAAAAGAAGGGCTAAGAAACATTGCA
CTTTGATTAACCAGCCACCAGGGCCCATTTCTGTCTTTTT
TTTTTTTTTTTGGAAAAAAATTAGAAAAGTTGGAGAATGT
TAAAACATTATTGAAAAACATATCAGCCGAGCGCGGTGGC
TCACGCCTGTAATCCCAGCACTTTGGGAGGCCGAGGGGGG
CGGATCACGAGGTCAGGAGATCGAGAGCATCCTGGCCAAC
ATGGTGAAACCCCGTCTCTACTAAAAATATAAAAAATTAG
CTGGGCGAGGTGGCGGGCGCCTGTAGTCCCAGCCACTCGG
GAGGCTGAGGCAGGAGAATGGCGTGAACCCAGGAGGCGGA
GCTTGCAATGAGCCCAGATCGCGCCACCGCACTCCAGCCT
GGGGGAGAGAGCGAGACTCTGTCTCAAAAAAAAGAAAAAC
ATATCTACCAAAAAAGATAAAAACAATCCCAAATCACTTT
CATACTTTAAATAAATTCACAATAGAATTCGACTCAGTGT
TAAAATACTGGAGAAGGCTGGATGAAGTGGCTCGTGCCTG
TAATCCCAACACTTTGGGAGCCTGAGACTGGAGGATTGCT
CGAGCCCAGGGGTTCAAGACCAGCCTTGGCAACATGGCAA
TACCGCATCTCTACCAAAAAAATTTTTTTAATTAGCTGGG
TACAGCCGGGCACAGTGGCTCATGCCTGTAATCCCAGCAC
TTTGGGTGGCTGAGTTGGGCGGACCACTTAAGGTCAGTTC
AAGACCAGCCTTGCCAACATGGTGAAATCTCATCTCTACT
AAAACAAAATCCAAAAATTAGGCAGGTGTGGTGATACACA
CCTGTAATCCCAGCTGCTCAGGAGGCTCAGGCAGGAGAAT
TGCTTGAACCTGAAAGACAGAGCTTGCAGTGAGCCAAAAT
TGCACCACTGCACTTCAGCCTGGACGACAGAGTGAGTGAG
ACTCCATCTAAAAAAAAAAAAAAAATTAGCTGGGTGGTGT
GGTGTGCACACATGATCCCAGCTACTGGGGAGGGTGAGGT
TGGAGGATCACTTGAACCCAGGAAGTCAAGGCTGCAGTGA
ACTGTGATCATGCCACTGCATTCTCACCTGGGTGACAGAG
TGAGAACCTGTTTTTTAAAAAAAAAAAAAAGAAAGAAAGA
AAGAAATACATAATAACAGGAAATGCTTACAATGCCTTGT
AGGGGGGAAAAAAACCCCAATAAATAACTGGAGAATCTCA
TTATAACAATATAAACAATAAATATTGACTGTAGGTAGTG
AATTTTCTTTACTGTTGTCCTTTTCCTTTTAAAAATGTTT
TCAAGTTTTCTACAATGCATATATATTTGTAATAGGATTT
AAAAAATAGTTTTATTAAGAAAAAAAATTCAGAATTTTAA
TTCCATTGGAAGGGATAAGATGCCAAAATGAGAAAAAAAA
ATTTTAAGTCCACTTCTGTTAGAAGGTCATATTCTACACA
AAACCATATTGGATCCTCCTTTTTGACTAAGATATAATGT
AACCCCTCAGAAGTGGTGCCTTGCTAGGAACTCTTTCCCC
AGATGTTCCTGAGAAGACTGTGTATGCTCTTGTAGAGGCA
ACTTGTACTCATCAGATTCTGTCTGTTCCCTCAATCTACA
GAAGTCCCACCCTCCCACAGAAACATAATAAATGTAGAGA
CGAAAAAAACAGATTTCTAAAAAGCCAGAGCTTCTACAAT
GAAATCTTTCAATCTTTGCCTAAGTAACACAATTTCTAGC
AGGGGCTGAAGAGTTAGCCTTTATTTCTGATATATCTGTT
ACTCTTTTTCATGGAAAAAAAATTTTAATACTTATAGGAA
ACTTAGATTAAAAAAAAGATTTGAGAAGCTTTTTCAATAA
TTTCCTACTAGCCAGGAAAGAGTAACAATACCAGCACAAT
TTCAACATGACATATTTCACAATGCAGCTGCTTAGCGAGG
GAAGAGATTTTTCTCATTTCTTGATAAATCTCTTCAAGAA
ACTAAGATAAGACTACTTCAATAGCTATTCCCGAGTTAAG
TGTCCTATTGCTATTGAAATTGTACCTGTATAACCCCAAA
GTATAAAAACCTCCCTCGACTATTATGTACATTACATCCA
TTTGTCACAAGTGAAAATGTTGCCACTACCAGTTTTTCAG
GTTACAATTATATGCTTAGAATTGAGTTAAAGTAACCTCC
AGGTAAAGTCATAGGATGTTCGTGGAAAAATACTTTGTTC
AAGTATTTAGAAATCATACCAGGTAGCTACTTCACTGTTG
ATTAGAGATAAATGTCTGATGGATTATCTGTTATATAAGA
AAGAGGTGTGAGTTCAGCTGAAATTCTGACTAGTAACTTC
TCATTACAATGACTGTTGCAACTGAAACTCTTCCTTACAG
ACACACAGTTAAAGGGGCAAGGGCAAGGGGTTGGAAAAGA
TTTGGGAGAAACTGAGAGCCGTGGTCCCTGCAAAGCAAAA
TAGCCTAGAGGGCACGCCTACTGGCTTTTGCTTTAGCAAG
AAGCTTCAATTTAGTGTCTGCAAAGCAAGCAGCACAGTGG
GAAGTGTCAGACTCCTGCTCTGCACTCACAGACAAGTGGG
AAAGCAAGCTACGGGGCCAAAAATGCAGTATCATCCTCCA
AAGTATGAACCCAGGGTGAGTGCTACTGAGCACTACAGTG
AGACTCTGCTACTGAGATGGAGATCTTCTACAAAGAACTT
GCCCACACTTACCTACTGAGGGCTAAACAGAGCTTATATT
ACTTGGCTGTCTTTTACAGTTCTTCTCAAGGAGCCAAAAC
TGTTTTCAATACTGACCCATTCCAGAAAAAGTTTACCTGT
ATTCTAGAATGGAGAAGAGAGTTTGGTTTTGATGGTCTTT
TTTTTTGATACTACTTTTCTTGGGAAAGGTAGTAACCCTG
CTTGGCTCGTTTTGAAATGTTAACAAGGGTTGCCCATGGG
AGACAGACTTAAAGTCAGCCCCAATAACCTCAGTCAGCCC
AGAGAAATTCGTATGCTCTAAGTCTGCACAAGCAGATGTG
CTGACTGCTCAAAGCCTATAAACAAAACAGGCAAACTGGT
TCCCTCTTGCCTTTCAGAAAAGATTACAGGAGACACTGCT
TACATAACTCTTAACACTCACATCACACTGTCTGAAACAT
ATACTCCCCATCTCACACAACTGACACCATTTGAATAAAA
AGCAGATAACAACTGTCCTCATAGTTTCACCCCTCATGGA
TACGAGATGTACAGCTGGGAAAGTTTGGTTAGTAACTTTT
GGGAGGAGGATACTGCATTTTTCAAAGAGACAGACACCGA
TGTTACAGACATACATAGATTAAAAAAAGAAACTTACCTC
CTCAAAAGTCATAGACCAACTACCGTTTTCAATCATAGGT
ACAAAGACAATTAAAAAAAAAAAGAATATCCAATGAAATT
GAACACCTACTAAAATATTTATGAAATGGCAATAACAAAA
ACAGACACTTCTTAATGCTCTTTTGCTTTTCCTTCAAGTG
TCATATAACTCTAAGTTCTCTCTGTGACTGCAAACATTCA
ATGGAACAAAGTATACTTGAGGCAGCTAGTGGGCAAGTCT
CAACTCAGGAAGACTCATATCCTCAAACTCCTCCCTCTCC
ACACTGCTGTTTACAGTTTGCATGAACGACTAGAATGCTG
TACGTGGAACTATTAAGGAACTACGGTGTGAGGTGTTGAT
ACTGTGTTGTTAAAGCTGGGTGGAAGGAACTTCCTTATAT
GACAAAGTCAGAAATCTTGCAAAACAGTTCATCTTCAGAC
AAAAGAATGAAATTGCTGGGCAGGGTAATGCAAAAAAAAA
AAATGGATCCTGGATCTCATGTGTACCTTGGGGCTGAAGT
CTGGGTGAAGCAGTTCAAGGGATTGTGAATGTCATTTATT
CCAAGATGAGAAACCAGAGAAATGTGAACTTGTAATTAAA
AGTAAAGAAACTGAGCTTTAAAGGAAAAAATGACGAGGAG
GGAGGTGGCTTTATAAACCCTAGCTCAATATTTTGGGTGT
TGTCTGCTGCTATGATGAATTCTTGGCACATGGTTTTAAA
GCCTTTTAAGGATCAGGAGAAAATGTTTTCCTAAAAGACT
CAGTGCAAATTTATTAGCAACAACACACTCAACGCTCACA
TATTTTCTTTTGGATACCTCTTTTAAAAGAGTTGACAGCT
ATCATATTCAAGTTTTTAAATGCCTACAGATAAAATGTTT
AAATATCTATGTTGTCCTTAAATGAAGATCTGAGAAAGAA
AATATGGATATTTGAAGCTTTTTACTTTTACTCATCACAT
CCAATTTTATCTTTGTAGTGGAAAATTTCAAATTTTTAAA
TGTCAAACTAAAAACAAAATCTTGTCAGTAATAAATGACA
GCTGGCCAAACAGACTGCATTTCTTTTAGGACTTAAAAAA
CTATCTTAGATTATACTCTTGCATAGAGGTCAGCAAACTT
CTAGTGTAAATTGCCAGACAGTAAATATATTAGACTTTGC
AGGTCGCATGGTCTGTGTTGAAATTTCTCAACTCTACCAG
TGTCATACAAAACCAGCCATACATAATAAATAAATAAATA
GGTGTGGCTGTATATTACAAAAACTGGCAGTGAGCCAGAT
TTGGCCTATAAACCACAGTTTGCAGATTCCTGCTCTACTC
TAGCACACAAATCAAATTTTCAAAAAGCAAATGCATTCTA
GATGATATAGAAATATTATTAGTGTCAGGTAATTTTCTCA
GTAATACTTAAACGGAAAAGAAAACTTTCTAAAAATTAAT
GAAAGTTTCTTGAAAACTCTGACGATCATCAATAAACATA
CTAGAAATTCTTAGTGTGCCGAATGCATATTCTTCCCCCA
AGGGTTAAGTATGAGGGACTAAAAGACCAGCATTGTTAGA
AATCGCCCACTCCTGATTAGCTATATTGCTTGAGAAGCCA
AAAGGATTTAGTTTCGCATCTTCACCATCCTACAACAATG
AACTCTCTGGGTTATCCAAGCTCAAAGAGAAAGTGGAAGC
CTTCTGAAGTTTATCATTAAGTTATCATAGGCATATAGAA
AACAACCTCATGTCTATTACTATTCCTTAAAAGCACATTA
TTTCTAACATAATATTTCCAAAAGCCAACACAGTCTCTGT
GATGTGAAAAAATAATAAAATGTAAGTTTATTTGCTCTGG
CAGAAAAACGTGGTTTTTTTTTTCTGTTTGTTTTTTTTAG
ATGGAGTCTTGCTCTGTCACCCCGGCTGGAGTGCAGTGGT
GTGATCTCAGCTCACTGCAACCTCCACCTCCCAGGTTCAA
GAGATTATCCCGCCTCAGCCTACTGAATAGCTAAGACTAC
AGGTGTGTGCCACCACACCCAGCTAATTTTTGTATTTTAA
GTAGAGAAAGGGTTTTTACCACGTTGGCCAGGTTGGTCTC
GAACTCCTGACCTCAAGTGATCCACCCGCCTCGGCCTCCC
AAACTGTTGGGATTACAGGTGTAAGCCAACGTGTCTAGCC
AGAAAAATAATTTTCAAAGATGGATTCACTTATCTTGACT
CCCCTGAGTAAGAAAGGGTCCAACACCAAAAAGGGCCCAA
CAGTTTTTAAAAAAAGTCTACTCCCTCGTTTTTATAGGTT
AGAAATGTATCCTAATTTAAACTTTTCTTCATTTGTCAAG
TTTAAAAGAAATGTGGTAATTGCTCTAAATTATTGCATTA
GATATGTAAGGATGGCAAAAAAGTACAATTAAGCTTTATT
TCAAATATTTCATTTGTATTATTTTTACTATGCATAATAG
CTTAATTTGAAATTACATGTAGGAGCAACTGCTCTACAAA
AACTAGTATGTGCAAGAAAAAAACTGTGGAAACATAGAAG
AATCATTTCCTTTGTTTAAATTACATTTTGATTTTAAAAA
TTACTATGTTTAATCTCAAGAACGAGGTTAAACATTCTAA
ATTTAATTGTACTGAACATGGATAAGACACTTCGATTAGA
AATTATGTATTCATAATACTATCTGTGTCCCAAACCCAAG
ACAGTGTAAGCATTCCAGATTCTTTTAGTATTTTCCCATC
TAGAACAGGTAACCTTTATTATGCTTTGGGAGATTCACTG
AATTTAATTACTTAGCTGTGTGTGTGTGTGTGTGTGTGTG
TCTGTGTGTGTGTATTTATTTATTTATTTTTGAGATGGAG
TCTCGCTCTGTCGCCCAGGTTGGAGTGCAGTGGCGTGATC
TCGGCTCAATGTAAGCTCTGCCTCTCGGGTTCGCGCCATT
CTCCTGCCTTAGCCTCCCAAGTAGCTGGGACTACAGGTGC
CAGCCACCACACCCAGCTAATTTTTCTTTTTTTTTTTTTT
TAGTAGAAATGGTGTTTCACTGTGTTAGCCAGGATGGTCT
CGATCTTCTGACCTCGTGATCTGCCTGCCTCCGCCTCCCA
AAGTGCTGAGATTACAGGCATGAACCACCGCGCCCGGCCA
TTTTTTTTTTTTTTTTTTTTTTTTGAGACAGAGTCTCGCT
CTGTCTCCCAGGCTGGAGTGCAGTGGCATGATCTTGGCTC
ACTGCAAATCCCCCTCCCAGGCTCAAGTGATTCTCATGCT
TCAGCCTCTCAAGTAGCTGGGACTACTGGTGCTTGCCAGC
ACACTCAGCTAATTTTTGTATTTTTTAGTAGAAGCAGGGT
TTCACTGTATTGGCCTGGCTGGTCTGGAACTCCTGACCTC
AAGTGATCCACCCACCTCAGCCTCCCAAAGTGCTGGCATT
ACAAGCAAGAGCCACCATGCCTGGTCAATTAGCTGTGTTT
TTTAAGGCTTAGTTCACATTTGTGCAAAGAGTTCTTTAAT
TGAACCAGAAAAGCATATCATTCTCCAAAGGTAGATGAAG
GCTACAGATCTCCAAAAAGTACCATCAACTGACACCATCA
CTAGAAAACTTTCCTCACAATAGAAACAATTCATCTCTTT
AAGATAGAAAATATTTTAATTTCTGAAATTGGTAACTTTG
CTTATTAAGGGCTTAGTTACTAGTTTCTAAAATACACTAA
AAACAGCCACATATATTGATGAATGTGTGTTTTCTGGGGA
ACCTGTATAAAAATGAAAACATGCTTATTTCTACAGCCAA
ATCTTTATCCTAATTTCAGCTTATTAGAAATCAATCACTA
AATTTACAAACCAAAATATTAGAGTAGACAAAGAATTTTA
CACAAATCTGGTCAGGTCCAAGTTAAGAAGGAAGATAAAA
GAGATTTGAAATAAATATTCTACATTGTTCTTCCAAAAAA
GTTTCCTTTCTGTCTCTTGGAATCTAGTCATGAAGAGAAA
CAGAAAGAATAGAGGCTATAAAGCAGTCATTATGGTGTTC
ACTGAGTTTAAAATATAAACTGATGCCAAGCCCAGGTAGC
ACAGGCAGTGCATGTATATGTGTGTATGACCTACGTATAT
ATGTTTATATCTGTGTGTATACATACAATGTACAACATAT
GTTCTATCTGGAAATTAATGAGCTTCACTAAAAACTAATG
TACCACCCGTACCACCCACTGTGTTGGATTTTATTCTACA
AATATGAACACATGTAAGATCAATAGTCACTAATTAGCTC
TAATTTCAACAGGAAGCTCTCCCTCCTGCAAGGCTTCTAA
ACAGGTACCTCTGGTGTGACTTAGGGTTCATGAAAGGAAA
AGGGTAGCCTAAATGACAATCCTCCTGGAACATTCTGCTT
TTTTTTTTTGAAAAGTAATTCACATACTATAAAAGTCATG
TTTTTAAAATGTGCAATGTAATGATTTTAGTATATTCACA
AAGTTGTGCAATCATCACTACTTCCTAATTCCAGAAGATT
TTCATGATACGTCAAGTTTTAAAATTTAAATTTATACTAA
CATTATTTCATTTCTTTCTTTGTGGTTGAGATTTAAGTGT
TGAATAAAGGTGACTATAGCGATATAACCTGAGCATGAAG
ATATTTACATATGTCATAAAAATAGACATCAAACACATGT
TTACATAGATATAGCAAGAAATATGACTGTTGAGAGCTAC
ATCTACATTGTTGGATCTTTAATCCCACCTCCAGGTTCCC
TGTGATAGCCCTTTTACATATGTCACCATGTCTAAGAGAA
ATAGCATTGAACTGAAATATCTCTTAAAATATCTTATTAT
ATAACATATGTGGGCTTTAAAAAATAAATTTCCAGGCCGG
GCGCGGTGGCTCAAGCCTGTAATCCCAGCACTTTGGGAGG
CCGAGACGGGCGGATCACAAGGTCAGGAGATCGAGACCAT
CCTGGCTAATAAGGTGAAACCCCATCTCTACTAAAGAATA
CAAAAAACTAGCTGGGCGATGAGGCAGGCGCCTGTAGTCC
CAGCTACTTGGGAGGCTGAGGCAGGAGAATGGCATAAACC
TGGGAGGCGGAGCTTGCAGTGAGCTGAGATCCGGCCACTG
CACTCCAGCCTGGGCGACAGAGCCAGACTCCGTCTCCAAA
AAAAATAATAATAATAAAAATAAATAAATAAATAAATTTC
CCACAACCTTCCTAACTCTCTTGTCATATGGCAAGCTAGG
GTGTGGAAATGACTTTTCAAGCAATATAGATTCTAATGTT
GAGGAGGGGTTGTCACTGAACTGGTGCAAGTTCTCACTCA
ATGCCCTTCAAGATGTTCCCAAGTCAGTCTTTAAGAGTTT
ACATTGGCCGGGCGCGGTGGCTCAAGCCTGTAATCCCAGC
ACTTTAGGAGGCCGAGACGGGCGGATCACGAGGTCAGGAG
ATCGAGACCATTCTGGCTAACATGACCATCCTGGCTAACA
CGGTGAAACCCCGTCTCTACTAAAAACACAAAAAATTAGC
CGGGCGAGGTGGCCGGCGCCTGTGGTCCCAGCTACTCGGG
AGGCTGGGCCAGGAGAATGGCGTGAACCGGAAGGCGGAGG
TTGCAGTGAGCTGAGATGCGGCCACTGCACTCCAGCCCGG
GCGACAGAGCAAGAAGCCGTCTCAAAAAAAAAAAAAAGAG
TTTACATTAACTGGGTTTCCAGTCCAAGATCTATGAATTA
TAAAGTGCTCATTCCCAGGACAGAGATCTTATTCTTCACA
GCATTAAATTTAGAAGATGTAAAAGGTATTTTCTAACTTT
GCTACTTTAATTAAGATAATTATAATATGGCTTCTTAAAC
TACATATTGATCATCTAAAAAACCAAATATGTTGATGGTT
CGAAACTTATGTTGTTGACCGCCACCTTGAAGGTGTAATT
ATAATCTGAGAACTATAAATTTGCCAAGTGTATTACCAGG
ACAAATGCCTAGACATTATTAAAAGAGTATAGAGACATTA
GATGAATGTACTGACAAGTTACCACAATGATCTAAAAGAA
ATAGCGATAGAGGGTATCAGATAAGTGCAAATAAGAAGCA
ACAATACTTGAACTTAAAAAGTAATGCCTGCTTTCAAAAC
AAAAAGTTTAATCCTACTTTAATCTCTCAATAAAAACTAT
ACACATTGATAATCTTACATGCTATAAGTAATTTAAAAAT
AATGTACATCTTACTATTAATGTATACATACCTGCTTTGG
CACAAAAAATGATTTAAGACACAATAACAAGCTCAATTCC
AGCCTGATTTTAAATGTACAAGTTTGGTCTTCCATTTCTC
TCTTATTTTAAAGCATTCTTCACAGAATTTATTCACAACA
ATGGTAGTAATAAGAAAATCAGAATGATGTTAGCAAAAGG
AGAGCTTCATTTTGGATGCTTAATAATAGTTTATAATTAC
TACCTTCCAGCCTTTCTAAAGCAGCATGCCATGTGATTTA
CATTAAAAGTTGGTTTTATTGAGGGGATGTTGGTGGTGAA
AATTAGCTTCAAATGTTATCTGTAAACACCTTATCTGTTA
ATAATTACCTGCTATAGAAGTATGTGGGATTTTATCATCA
GATCTTGAACCACTTCTATAAGCAAGGGGAGATTATTAGT
TGGCAATACTTGAGAGAAATGAGAACAATCAATAAGGGAC
TAGAGGGGAAGACCCACATAAGTTGGCATTATTCTAGTAA
TAATTGCATAATTTGTAGTAGTAGGCTTCATAAAATAACA
GCCATTTATTGAATGCAATTATAAGCTGAGTCCTTAACAT
ACAGCATCCCTCATCCTTGTAATAATCCACCAAGGAAGCA
GATACACTATATCTTTTACAGATAAGGAAGAGGTTCAATA
ACTAGTCCAAGATGCTGAATGGTGGCATAGGGATTAAAAC
CCTCAATATAGAATCCAAATCCTGTGCTCTAAAAAAATGA
GCAAGACTTGAGTTCAGGTCTGTCTGACTACAAAATCTAC
ATACTCCTACCATGTTCCTCTGTACACATCCCGTGTTATT
CAATTCAGCAACAGAGATAAGATATTCTGTGTGACTATGC
TGCCTATGTCCAGCTCTGACCACATAAAGATAACTCTAGT
TACAAAAGTAGAAGTCATCCCAATGTGGGTGATTTAATTA
ATAATGTCACACAGTCCATTTATTGGCAGGACATTTCGGC
ACTGCTGCTTAGTGCTGAAGATACAGTATTCTTTTATCTT
AGTGTACTGATGTGGAGGGAGATGGAGCTATTATGTATCT
GTATGAGTCTGAAAAATTAAAGCATGTTGAAGAGAGACAA
TATTTTACTTGGAAAAAAATAAGTTGGAAATAAGTGTTTC
CCAACATTGCATCCTGGGAACAGTGTTGCTAATAACCACT
GAAGAGATTCACAATTAACGAACGTATTAAAATGAAATTC
TTTTGATTCTGAAACTTCACACTATAAGTCAAATATCAGT
GTTGTTCAAAAATTCATCTGTGGAAATAAATGTTGCAACA
AACACCATTACTGTGCTCAATATACCTTTGTGATTTTTAT
TTTTCCTTCCAAGTGAGTTGGTATTTTTAACATTTGCTAC
AGATAGAGGCAAGTTTGAAACATCCTTGTGTCAGTCTTGG
AACAGTTCACCTGCTACAAGTCTTTGTGGATATGACCATG
CACAGCTAAAACAGTACTTTGCCATTTTTCCTTTTTGTTT
CATTTTTGAAAGTAGAAAGCCACTTTCTTTTTCCCCTCTC
TTTCTCTCAGCTTCTTATGAAGATTCCCAGTATAAATGCA
ACAGCTGGAGTTACCTACAAATATACAAACTGAAAGAAAA
GAAATATTATGGTTGGCTATTTGGGAGTCTCCTGAAATGA
AAACATACCTGGACAGTTAGCATGATCAGAGAGTGTCTAA
ATCAATCGAGGAGGAACAGAGGGAATTGAACTTGCCACAA
CTGCTGCTTTAAGTAAAAAAAAAAAGAAAAAAAAAAGGTA
CTTTACTGGGAATGGTGGCTCGTGCTTGTAATCCTAGTTA
CTTGGGAGACTGAAGTGGGAGGATTGCTTGAGGCCAGGTG
TTCAAGATCAGCCTGGGCAACACAGCAAGACTCAGTCTCA
TTTAAAATAAAAAAGAAGGTACGCTGATAGGTGCAACATA
TTTCTCATACCTTGTATCTATCCATTGGGTCTTCCTGTTG
CAGCTGACTCTCTCGCATTGTCTGATATTCTTTCTCATAT
TTCTTCAGCTTCTTGGTTGGTACCTGCAGGGATTTGAGGA
AAACCATGTTAGACAAGGGCGCCATTTATGAAAAAAAATT
CAGATGTGTTTGCTAAATATCTGGCATTCTAAGGGAACAT
ACCCAACTCAAAGTTAGGAGAAAAATACAGACTCCAGAGT
AGGGGTTGGCAAACTTTTCCTGTAAAGGTCCAGGCAGTAT
ATATTTTAGGCCTTGTGGGTCATGTAGTCTAGGCTGCAAA
GATTCAACTCTGTCATTATTCCACAAAACCTGCCATGAGT
GATACCTAAACAAATAAGTCTGGCTGTGTTCCAAGAAAAC
TTAATTTACAGAAACAGGCTACAGTTTGTCCACTTCTAAA
ATTGCTGATGTCACAAACTTCTCTTGTTAATGTATTTAAT
AGTGCTATTAATTTTAACTTTCTTAAGTATAATTCACTCA
TATCCTTCTATTATGTTTAAAATGAAAATTATTATGTTAT
ACAAGTAAAAAATTTAGCTACAAGAAATATTCTAAAATGG
CCTGGGCATGGTGGCTCATGTCTGTAATCCCAGCACTTTG
GGAGGCTGAGGCAGGCGGATCACTCGAGGTCAGGAGTTTG
AGACCAGACTGGCCAACATGGTAAAACCCCATCTCTACTA
AAATTACAAAAATTAGTCAGGCGTGGTAGTGGGCATCTGT
AATCCCAGCTACTTTGGAGGCTGAGGCATGAGAATTGCTT
GAACCTGGGAGGCTGAGGTTGTGATGAACCAAGATTGCAC
CACTGCACTCCAGCCTGGGTGATAGAGTGAGACTCAGTCT
CAAAAAAAAAAAAAAAAAGAAAAATATTCTAAAATGGAGT
TAGTATACTGAAAGGTTTTAGTGTTTGACAATGAAAACTC
AAATATAGAATCATTGTGCTGTATGAGATAATAGAAAGTC
ATCTGAACAACTCATTTATTTCTTGCGAAAATTATGTCAT
CCACAAAAGACAGTAGTTTACTCTTTTCTGAAAAAAGACT
AGAATCCTATGGACTCTTCAAATTTTAAAAATAAACAAAT
AAGCACAGCATAGTATAAAAGCCTCAATAAACAGATATTT
CACCTCTCTTAGGGGACAGTGGTGCACATCTATAGTCCCA
GCTACTTGGGAGGTTGAGATGGAAGAATTGCTAGAGTGGA
CAAGTTCCAGGCTGCACTGCACTATGACGGCCACTTACTC
TAGCCTGGGCAACAGAATGAGACTCAGTCTTTTAAAACAA
ATAAACAAAAAAACTCCTAGCCTCAGTTTCTTCGTCTATA
AAATAGCAGGTAAACAAAATTTCTACCTCATAATGGTGTC
AGGAGAATTAAATGAGTTAACAGAGAGGTATCTAAAACAA
TGCCTGGTTCATGGACATTTTTAAATTTTTTTAAAAATAA
GTATTCAATCAAAATTAAGGTATTAGAACTTATTCTGTTC
CATAATACATATTAAATATACTTTTAGTCTTTCTTTGGAC
AAAGTTATAGAATTCCTTTACTTATTTATTTTATTTTAAC
TTTTGTAGAGGTGGGGTCTGGCTATGTTGCCGAGGCTGGT
CTCAAACACCCGGGCTGAAGTGATCCTCCTTCCTCAGCCT
CCCAAAGCACTGGGATTACAGGCATGAGCCACTGTGCCTA
GCCCATGATTCCTTCAAACATCAAAACCTTTCCTTAATGT
TTTTGTTTGGTTTAAGATTACAAACATGCTATGTTGCAAA
CTTCTTGCAGATTCTGAGAAGGAAAGGATGATGTGTTGCC
CTCAGTATCTGCCATAATACCTAGTGGTATTTGGCTCATA
CTAGGCCCTCAACAGATTGTTTCTTGTTGAGTTTAAAATA
TGGTATTTAGAAAACATATACATATGAGTGAGAGAGCAAA
AGAGAATGGAAAGCACCTAGCATGAATATAAAATTATCTC
ACAATTTCCTTATTTTCATTAAAATGAGGACAGTATTAAT
TCTCTGGCATCTGGCCAAATAATTTGTTACATAAAAACAA
AGACACCAGGTGTCATTCCCATCTTATTCTAATTACTTTG
CTTTTGCTATCCAGGAACACTATGAAGTACTAGAATTATC
AGCTTCCGACCACAATTGGGAAGTTTCACAAACTCAGTCC
AAACCTGATAGATGACACAAACCAGTCAACAACCACATTA
TGAGAATATTCATCTGGCTGATGGGGGAATGTCTCCCCAG
CCAAACAATGAGTGAGGACATTTCCCAGGGTGAAACTGAA
TTGCAAAACCACTGCTGAATACTGTTATAAGAAACACGGA
TCCTTTATTACTCCATCTCCAGAGACCTCTAACAAGTATA
CTGTGACCAACTAGAGTGCAATAGAAAGGAAAGCACCAGC
TGCCAACTGTGTAGCCTCACAGATCATTAGATAAACAAGG
GAAATATACACGATCATATGTTAACAAAACAACAATGACA
TTATTTTTCTTGGCTTTGATAGCAGTCTCAATTTCTTTCA
GTTTTATTTTCTCTATATACTTTAATCATACACTGAGAAA
ACCAAAAATAGACTCTGAAGATGAAGTTGTAAATCACTAG
CACTAAAATAGTCCTGGAGTTATAGAAAAAGGGGAAGCTT
CAAGGTTTTAAGGAGTGACAAGGTGTCTCCAATGTTTCCC
TAGGACCAGATGCAAGGGCCAAGGGGAGCAGCTAAAGGTA
TTGTTAGGAGACAGCCTACTCCTGGAGCCATTTTCCCACC
AGATCAGTATTTCAGTATTTTTACTGCAGGAATACCATAC
CACTGGACACCAGGCTGAGTATTAGTTCCATGTGGAAGTA
TTTTCTACATGGTTCTAAAATGGATCCACTCACCAGTGAC
TGAATTACATACTGGAAGCTTGTGCTTAGAGAATTCTGAA
ACCATATTTTTAAACTTCAAACTATTATCAATATTTTTTT
TTACATGTAAGAGAAAAAAATATTCTTTTAAAAAGATATT
TTTACGTGTCCTTTTAAAAGTCCTTTTACTACTTATATTA
AGAGGTTCATTTCAAAGTGAAATATTAAAAAAAAAAAGGC
AATAACACTCTCAATAAGCTAATCCTTTCTCATCTGGCTG
AGATTCTAGGATATTTGGCTTCATCTTGTTCAAGGAAACA
GAGCAGGTTCCCAGAACAATATGTTGCTAGGAAACCTTCC
AAGCTTATTTATCTTGTGCTGTGGGGTGATACTGAGCATC
CACCTGTGTGACTGGCACAACATGAAAGGGAGGAAAAGGG
TGGAGGAGGAAGAGACAGGAGAGCTGATATGAAACTCTTG
TTATTTATGAGGTAATCAAAGAAAATAGATTTTCAGTTTT
TAAAACCATATTTCAGGACAAACTTGATTTTATTTTAGGG
AATACTGAATGGGATACAGAAGTTTGAAATTTTTCTTACT
GGAGAAAGAAATTTAAAAACATCTTCAGGGCTGGGCGCAA
CGGCTCATGCCTGTAATCCCAGCACTTTGGGAGGCCGAGG
TAGGCAAATCACCTGAGGTCAGAAGTTCGAGACCAGCCTG
ATCAACATGGTGAAACCCCATCTCTACTAAAAATACAAAA
TTAGCTGGGTGAGGTGGCGCATGCCTGTAATCCCAGCTAC
TCAGGAGGCTGAGGCAGGAGAATCGCTTGAACCCGGGAGG
TGGAGGTTGCAGTGAGCCAACATTGCACCATTGCACTCCA
GCCTGGGCAACAAGAGTAAAACTCTGTTTCAAAAGAAAAA
AAAAAAATCTCTTCAGTATGTACTTTTAATTAAAAGAATA
AAAAGTCACTAAGAGTTATCAGAATTGAAACATCCTATAA
GTAAGGGTGTACTTGAAGAATGTGCTAAGAACCACCAGTC
CAGGTTGGGCACGGTGGCTCACGCCTGCAATCCCAGCATT
TTGGGAGGCCGAGGCAGGCGGATCACCAGGACAGGAGATT
GAGACCATCCTGGCTAACATGGTGAAACCCCGTCTCTACT
AAAAATACAACAACAAAAAAAAATTAGCTGGATGTGGTGG
CGGGTGCCTGTAGGCCCAGCTACTCAGGAGGCTGAGGCAG
GAGAATGGTGTGAACCCGGGAGGCAGAGCTTGCAGTGTGA
GCCAAGATTGCGCCACTGCACTCTAGCTGGGGTGACAGAG
CAAGACTCTGTCTCAAAAAAAAAAAAAAAGAACCACCAGT
CCTTTTAAATGTCTACCTAATGTTGAGGTCCTGTTCCACC
AACTGTCCATGCTCTGTCCTTCCAGTATTTCCTAAGTTCA
AGAAATGTTCTCAAAGAATATATAACTGTTTTATGTGTGC
AACTAATGATGAGCATTCACTACTTTGAAATGGTATTAGT
AACAGGCAAACAAACAAATAGAAAAAGAAGAAAAAAAAGG
ATATCCATTCACGGCAAGACAACCCCTAACAAGTATGATA
GCAGTCATTTAAATTATCAACCAAGGCTTGACATTGCAGG
CTTGACACTACATTTGGCAGCATTTACAGACAGAACCAGT
GTTTTCACCTTTTAAATAGTTTATAATGTTTATATTTCAC
ACTGTGCTTGGCCCTGACATTGAAATTCCTAACATAAATA
TCCATTTACAGAGAAAGAGTAAATTGGAGCTGGAGGAACC
TTTGGAGACTACTTGTCTGGTACAATCCCTTCTTCGGGAT
GAAGAAACTGAATAAATGTGGCTTGAGTCTTGGACAGAGC
CACCTGATTGCAGCAGAGCAAATGGGAGTCTGGGTGGATC
CACTGCCTCTATGGCCTGCATTCTACTCCTTCCGGGTACT
GGGCCACCTCTCAGGTGCAGGCTTCCCAAACTTTAGTCAT
TCAGATACCACTTTCATTATTTTTGCCATACCCATACACA
TTGTACTATGTTTTCTTTTTTTATTTTTTTTTTTTTTTTT
TTTTTTTTTTTGAGATGGAGTCTCACTCTCTTGCCCAGGT
TGGAGTGCAGTGGTACGATCTTGGCTCACTGCAACCTCTG
ACTCCCAGGTTCAAGTGATTTTCCTGCCTCAGCCTTCCGA
GGAGCTGGGAGTACAGGCATGCACCACCACGCCTGGCTAA
TTTTTGTATTTTTAGTGGAGACAGAGTTTCACCATGTTGG
TCAGGCTGGTCTTGAATTCCTGACCTCGGGTGATCCACCT
GTCTTGGTCTCCCAAAGTGCTGGGATTAGAGGCGTAAGCC
ACCATGCCCGGTTGTAGCCCATTTTTTCTTTAAGAGTCAG
GGGTCTCACTATGTTGCCCAGGCTGGTCTCGACCTTCTGC
CCTCAAGTGATCTGCCTGCCTCAGCCTCCCAAAGTGCTGG
GATTACAGGTGTGAGCCACCATACCCAACCAAAATCAACT
AATTTTTTTATATACATTTATTTTCCAAGAAAACATTCCA
TTTGGAATCAACATAGACAACCGTGGTAGGCAGAAAATGG
TCTCCCAGAGATGGCTGAATTCTAACCCCTAGAACTTGTG
AATGTGTTACCTTACATGGTCAAATGAATTTTGCAGATGT
GATTAAGGTTAAGGACCTTAAGATGGGAAGGTTACTTTAG
ATTGTCTGAGTGGGCCTAGTGAAATCACGTGAGTCATTAA
AAGAAGAGAACCTTTCGGGACTTCATTCAGATATCACTGC
TGCAGAAGGATCAAAGAAATCCTGTGTGGCTTTGAAGACA
CGGAAGGAGATCCATGAGTAAGGCAATGTAGGCAGCCTCT
AGAAGCTTGGAAAAGGCAAGGAAATGGATTCTCCCAAAGA
ACCTCCAGAAGGGAAGGCAGCCTGGCCAACATCCTCATTC
CCAGCCCAGTGAGACTCTTATCAGACTTGTACAAAACTAT
ATACTAAAAGATTTATCTTCGTAGTTATTTGTTATGGAAA
CAATAGGAAACTAAAACAACATATTATAAATAACTACAAT
TAATTGAGCTACTAAATGTTTACAAACAAAACTCAGTTGA
AAGTCTTAACACTTTTGCTTAAGGCAATATAAGAACTCCC
CTGCTCTTTATTTTACAACCAACTGCAAATTATGTCAATA
TAAAGTCAACTATAAACTATTAACCTTATGTTATAAATAC
CAGAATATTGGGGCTAGGCGTGGTGACTCACGCCTGTAAT
CCCAGCACTTTGGGAGGCTGAGGTGGGCAGATCACAAGGT
CAGGAGATCGAGACCATGCGGCTAGCATGGTGAAACCCCG
TCTCTACTAAAAATATAAAAAATTAGCTGGGCGTGGTGGT
GGGCACCTGTAGTCCCAGCTGCTTGGGAGGCTGAGGCAGG
AGAATGGCATGAACCCAGGAGGTAGAGCTTGCAATGAGCC
AAGATCACTCCACTGCACTCCAGCCTGGGCAACAGAGTGA
GACTCCATTTCAAAAAAAAAATACATACATACATACATAC
CAGAATACCAAACTAGACAGCAAGCAAAAAAATAAAAACA
ACTCCACCCCAGCCCATGCATGGATTCACTCAGTGCCTTT
CTGCTTTCTCCCTCAGATCACTAATGGCAACTGGTTGCAC
CAGTTGTACCCAGCTCCTGCCAAGGATCTGTGTGTCTGCT
GGGTCTGTCCAACAGACCCTGGCCGATGGATGAAATGAGT
ACTCAGACACAGGTATGCAGTGTAAGAGCAGCTAGGTGAC
TGCCTGGCTCTAGTCACCAGAAAGCAGCCCCGAGAAGCTG
GAGCTACTTGCTTTTATTTGGTGCAGGCACAATGCCAAAA
GCCTGGAGCAAAAACAACCTGTAGGTAATTAACATTTATT
GTTCCCCTTTCAGGGAGAATGTCCCCACGGATGATCAAAG
GTCAGTTCTTGGTCAACATAAGTAAAAAAGCTTAAGATAA
ATTCCCCCACACTCTCTTGTACCTACTCCTTGCCCAATGC
CTCAGGGTTATAGAAGAGCTGCCTTCAGCTATTCTCCCCT
GGGGCTCTGCAGAACCTGCTGACCTTTCAGAAGGTTTGCG
TCCTTTCCCTATAATTTTTCCCCACCACTCTGACTGATCT
CCCACAGTGTCCACTGATATTTTCTATTATGTTTCATTGT
AATTCCACAATTATTTCTCAGACCCTCTAAAATGATTTCA
TAATCAGCAGTTTGAAGGACACTGCACAAAATGAAATGGG
CTTTTTCATCTATTCCTCCCATAATAATACTCAGAGGGTT
ATAGTTCTAAATCACTGGAGAAGCTTTATTAACTCTACTT
ATCACCAATACCCTCACCTGTCATTACAGATGAGAGCAGG
TCCTTGTCAGCTGTTATCAGGAAATACAAAGAAAAGAGCT
TAATGAGTTTGAGGCAAAGGGGAGTGGTAGGGGAATGGCG
AGGGAGTGCTAAACAGTGACCTTCAATAACAGTAAAAGAG
CACAATAATTACTCATTTGCCTTACTCTTTCTCAGTATTA
GTCATGCTGGCCTCAGTTGGAGATATGGGAGGGAAAGACT
GAAAAGAATACACCCAACTTTCTTCATTCTCCATGTTTTC
TCTCTTCTTCCCATTTAAGGTGTTTATTTCATATTTGTAT
ATATGACTCTTGTAGATTGAATATATATTAATCGTGTTGT
ACATCAATAATTATTAGATGAATTTACCATAATAATCTTC
ATCTCACTAATCATATCAACCAGTGATATCACCCTATTTT
GCATTTTTACTTTCATATCTGATTTTGAATACTTACTAAT
ATTTGAATTTCACATGCATTAGTTATTTCTTTTTTTAATT
TTTTTTTGCACGCCACCACGCCTAGCTAATTTTTTTTTTT
TTTTTGAGACAGAGTCTCGCTCTGTCGCCCAGGCTGGAGT
GCAGTGGCCGGATCTCAGCTCACTGCAAGCTCCGCCTCCC
GGGTTTACGCCATTCTCCTGCCTCAGCCTCCCGAGTAGCT
GGGACTACAGGCGCCCGCCACCTCGCCCGGCTAGTTTTTT
GTATTTTTTAGTAGAGACGGGGTTTCACCGTGTTAGCCAG
GATGGTCTCAATCTCCTGACCTCGTGATCCGCCCGTCTCG
GCCTCCCAAAGTGCTGGGATTACAGGCTTGAGCCACCGCG
CCCGGCCATAATTTTTGTATTTTTATTTGAGATGGAGTTT
CTCCATGTTGTCCAGGCTCCTCTTGAATTCCTAACCTGAA
GTGATCTGCCCTCCTCAGCCTCCCAAAGTGAGTTATTTCT
AATAAAACTTATTTTGGCCAGGTGCGGTGGCTCACGCTTA
TAATCCCAGTCCTGTGGGAAGTCAAGATGGGTGGATCACT
TGAGTTCAGGAGTTTGAGACCAGCCTCGACAACACGGTGA
AACCCTGTGTTTATAAAAAATGCAAAAATTAGCTGAGCAT
TGTGGTACATGCCTGTAGTCTCAGCTACTTGGGAGGCTGA
GGTGGGAAGATCACCTGAGCCTGGGAGGCAGGGTTGCAGT
GAGGTAAAATCATGACACTGCACTCCAGCCTAGGTGACAG
AGTGAGACCTTGTCTCAAAACAAAACAAATAAAAACAGTT
CTGCTTACATATAAGATTTGGTTAAGTTTCCTGATTATCA
AACTCAATCATCTTTTTTAAGAGACAGGGTCTTGTTCTGC
TGCTCAGGCTGGAGTGCAGTGGTGCAATCACAACACACTC
CAGCCTCGAATTCCTGGACTCAGGTGATCCTCCCACCTTA
GCTTCCTGAGTAGCTGGGACTATGGGGCACATCACCATGC
CTAGTGTTCTTTTTTTTTCTTTTTTTTTTTTTTTGTGGTA
GAGCCAGGGTCTCACTATGTTGCCCAGGATGGCCTCAAAA
TCCAAGGCTCAAGCAATCTTCCCACCTCAGCCTCCCAAAG
TGCTGGGATTACAGGTGTGAGCCACCATGTCTGGCCCAAA
CAAGATCATTGTACATTTAGGAGTTCAAGGGTTTTTTTTG
TTTTGTTTTGTTTTGTTTTGAGACGGAGTCTCGCTCTGCC
GCCCAGGCTGGAGTGCAATGGCCAGATCTCAGCTCACTGC
AAGCCCTGCCTCCTGGGTTTACGCCATTCTCCTGCCTCAG
CCTCCCGAGTAGCTGGGACTACAGGCGCCCACCACGTCAC
CCGGCTAGTTTTTGTATTTTTTTTAGTAGAGACGGGGTTT
CACCGTGTTAGCCAGGATGGTCTTGGAAGTTCAAGGGTTT
TGTATATTTAGGAGCTGCAGTGCTTTTCAACACCACAGAT
CTTAAACTTCGCATCATAATTAACGGAATAATAGAACTCT
TAAATAACAAATTTGAAACTCACTATAGTAACTTGAAAAG
AACTTATACACAGAAAAGACAGAAATAACAGAATACACAT
GTAAAGATTTTCCAAGTTGGTCTATGCTCTGTAATATATA
TGGCATGATCTTTGGCATATCCTGACTTTATGAAATAGTA
TACTAATTTTGTGAAAAGTTGTTTTTGCATTTAAGTAGAG
AAAAGAACCTGGGCACTACCAGTGCTTCTCAAGGTAAGAT
ATTATTGGCATTTTGGGTAGAATAATTTTTGATGTAGACT
GTGCTCTCCATTTCTGAGCCCATGGCATCCCTAGGCCCAT
TTATGATTTCACCTATTAAATGTCAGTAGCAGCTGCCTGT
CACTGTGACAAACAGGATGCCTACACACCTTTCTAAACCA
GGTGTGGATGTTGGGGGCTAGTAGATTTGAGGGGTACATG
TTTGAGAAGATATGGGATTCATACTAAAAACCACTGAGCT
AAACTATCCATAAAGACAAGAGGAGAGGCCTGGAACAGTG
TGCAAGGTTTTTAGCACTGCAATGATATATTCAGACATCC
ACTTCCCTCTGCTTTGTTCTTGGTTAGCAGTAATTGGCAC
TAAGTATGGAATTCCTTCATATCAAAAAATTTCCTAACAG
TTTTCAGCCTATAATTTAGAAAAATCTGTATTTAATCCTG
CCAGCAACTCCATGAGGGAAGTATTATTTGGATTTTACAA
ATAAGTTGAAGATAGGTAACTTGCCTAAGATCACACAGCT
GGTAAATAGTCAGAAATGAAATCTAGTTGGCCTCCAGAAC
CTGCCCTCTTTAACTACTCTCTCTACTGCCTAGCACCAGA
TGATGAAAGTAAACCTGCTCAAGAAGCTGACAGTCTAGAC
ATAGTGCCAAATATGTGTCTAGTTATCATTTAGTTTCATA
AGTGCAATAACAGATATTTATAAAAGGTACAAAGATGATC
AAGGAGAAATTTGTGGGACAGAGGGTTAGAGAGGGAGAAG
CACCTCAGTGAGGAGGATTTTCATGATGACTGGTTTATGC
AAGCTTCCTTGCCCAGTTAAAACACAGAGCTGGATACGCA
GGCTAAGCTTGTAAGGGAACTGAGTTCCCTTGTACTCAGT
TTTAACATTAGGTCAGTCACTTGTAAGAGCTATCTTTCAG
GGTTTGATGAATCTCCTTCTGTAATTCAGAAATGAAAGAT
ACAAAAATATTAATTTATGGATGCGAATGCTGGTAAAGTA
CATCACTATGTTGTTCTTTTTAATTTTTTTATTTTTTTTT
TTTTGAGGCGGAGTCTTGCTCTGTCGCCTGGACTGGAGTG
CAGTGGCCAGATCTCAGCTCACTGCAAGCTCCGCCTCCTG
GGTTTACGCCATTCTCCTGCCTCAGCCTCCCAAGTAGCTG
GGACTACAGGCGCCCGCCACCTCGCCCGGCTAGTTTTTCT
ATTTTTAGTAGAGACGGGGTTTCACCGTGTTAGCCAGGAT
GGTCTTGATCCCCTGACCTCGTGATCCGCCCGTCTCGGCC
TCCCAAAGTGCTGGGATTACAGGCTTGAGCCACCGCGCCC
GGCCTGTTGTTCTTTTTTAAATGCTGATGTGACCCAAGTT
AACATTTTCTGAAGTGAAGATTCCCGGTGTTCAGTTCAGG
TGCCTAGAAAATTAATAGGCCAAAGATACTAGCCATTATG
TGCTGCTCTTGCTCACTTCAGACAATTTCTTAGGATGAAT
ATAAATGATCTCATTTAATATATTAATCAATGGACAAAGA
AAAAATAGATTTGTAATACAGTATCACTTTCCTTGGAAAT
TTGGGGGTTGCTGAGAGTTTCTAAGTCAAAGTCACAGTTA
TTTCTGAAAGGACTTCTCAAGATCTGGACACAAAGTGGAT
CAGTGGCAACCAAAATTCTAACAGTCAGTATGTAGTAGTA
TAAAAGACTCAGGAAGAAACAGATGAAAAGGAATCAGGAG
ACGGCATCCAACAAGAGGAGGGACACATCCTACAGGCTTC
ACTTAATCCTCTTCATAGTGGTCAGCAAAAGAAGTCACTT
TGAATTCTTTTAAGCTTTTAGCACTAGGAGGAGAGGGAAC
ATATTAAATAACAATATTTTGCCCCATGTGCTTGGGTGTT
GGGGGGAACCCCCAGAGAATCTAAGAGCCTGTAAATGATT
ATTAGCTGTATTCTAATACTTAAGGAGCATAATGGTTTAA
GGGGGTGGGGACAAAGGACATACTTATCTCTTGCAACTCT
AACATAATTTCCAAGGCTTATTATAGACATCAAATTCCTA
GGCATTCTCCTCCTGAATTCATACTAACATACAATCTATG
GTGCTATACTTGCTTTAATCTCATCTAACATGTCTAGCTT
TCCCAATTACTCAAGCCTAGTGGTGTGCAGACTTGTGACA
GGTTCCTGGACCTTTATTCATGAATAATTACATGACATGA
GCCACTTTCCAGTGTTTGTGGCTTACTCCAGAATGTAACA
TGCTCATTAAAGTATCTTTGAGAGCTTCTGAAATACTGAT
TTGTACTTTATTTGCCACATTCTCGTATAAGCTGTGGTCC
CAATGCTGTAGCAATTTTGGGAGACTTGCATTTTACAGAA
TCTGCTTACCTGTTCATTTTTAATTCCTCATCTTCAGGCC
TGTAAATCTAATCTTGTATAATATTTTTGTGGAACTCCTT
GGCACTTCTGCTTTAGAGATTTCCTATCAATAAATAATAT
CTGGAGGTAGAGGAATTTCTGTACTATGTGCTGACAACTC
CTAAATTTATAGTTTTCAGCCCAGAACTTCTACGCTTAGC
CTACATATCCAGTTGTGAACTTCCTATCATCGTTTGGATG
ATTCACATTCAAGACATTTAAACCTGGACTAATACCCCAC
CTTCTACCCACAATTTGTTCTTCTCCCACTGTTCATCTTA
CATCCAGAAGCTCAAGCCAGAAACCCACAAGTCACCATTG
TCTTCTCCCCCAGCCAATGCTCAGGCAATCCATCACTAGA
TTCTATACTGTATGCCTCCAAAATATCTATCTTGTTTTTC
TTTGGAACTTCACTGGCAATGCCCAATTCGAGCCATAATC
ACCTTTCATCAGAACTAGTGCCATAAATTCCGAAGTGGAC
TCCCCATGTTCATAGTTGCTGTACTAAATCTTTTTGCCAT
TGGGCAGCCAAAGTAATTTTTTTCCAGGATGCAAATCTAA
CATCATTTTCCTTCCTAACATTTTCCAATTGCTTCCTATT
GCACTTAGGATAGAGAAATACTTGGCTCTGCTAGTCCTAT
AGAATCTAGTCTCTATCTACCTCCCCTTCATTCTCTACGC
TTATATTTTGCAAAAGTGTGGTTTGTCCATCTCAGAAAGT
ACATAAAACTATCCAAATAGGTACAGAAAGCAAAAGGTGA
TTATGAGAATTTCATGTTGTTTTTAGAACATGAAAACAGT
CAGGAAGGACTATGTTTATTTCATCTTTTAAAAATATTCA
TGCTTATTTTATTGTAGTACAGGTAGCTAATTTATTTAAA
AATGAATGTACATGTATTGGTGGTATGGGCTCACATGACT
TTCATTCACAAGGATCACAATCAAGAGTTTAAAGACAATC
AGTCTCTGCTCCAGCCACACAGGAGTTCTTTTAGTACCTT
TACTGCATCATGCCCTCCCCTGCCTCAGGCTTCTGCTGGG
ATGGATCTAGCACATTCACCCTAAAATTCTGATTCAGAAG
GTCTGAGGTGTGATCAGGCACCTCTATCTTTTTAAAAAAT
CTTAATGTTAATATTTGTGGATACATAGTAATTTTATATA
TATATGGGGTACATATATATGGGGTGTGTATATATATATA
TGTGGGGTATATATATATACATATATGGGGTACAGGAGAT
AGTTTGAAATTGGCATGTAATGTGTAATAATTGCATCAGG
TAAAATGGGGTAGCCATCCCCTCAAGCATTTATCCTTTGT
GATACAAAGAATCCAGTTACACTCTTATTATTATTTTTTT
TTTGGAGGCAGGGTCTTGCTCTGTGGCCTCAACTGAAGTG
GTGTGGCGCAGTCACCGCTCACTGTAGCCTCAACCTCCTG
GGCTTAAGTGATCTTCCCACCTCTTAGCCTGTAGCTGGGA
CTACGGACACCCACCACCATACCTGGCCAATTTTTTGTAT
TTTTTGTAAAGACAGGGTCTCGCTATGTTGCCCAGGCTGG
TCTTGAAACCCTGGGCTCAAGTGGTCTGACTTCCTCAGCC
TCCCAAAGTGCTGGGATTACAGATGTGAGCCACTGCACCC
AGCCCAATTATATTCTTTTAGTTATCTTTAAATGTACAAT
TAATTATTATTGACTACAGTCATCCTGCTGTGCTATCAAA
CTCGAGGTCTTATTCATTCTAATTTTATTTTGTGCAAGTA
CCTTTATATTTACAAAGCTACTCAGGCAATTTTGATGTAC
TGCCCATCTGAAAAACCACCGAACTAAAACATTAAGTACT
AGAAAGGAAGAAGAGACAGGCAACAGAAGCTTTTATGAAT
TGGCCTGAGAACACAACCACCACTTCCTAAGGGAATACCC
ATTCTGAGTTTCAAACAACCAATTTATAAATAAATTTTAG
GAGAGAAGAAATTTGTAAGATCAGGAAGGACTATTTTAGT
GTCCCAAAATATTTCAAGAATCTATTTACATAAGCAGCTT
GGATATAAGAATAAAATTAAGTTTTAAAGAAGACAAAAAC
CATATTCTTCACGCACAATTATTTGAGCAGCAGTTTCTCT
TTGATACTCTACTTGGGGTGGTTTAGAAATTAAACAGGCT
GGTTGGGCACGGTGGCTTACGCCTGTAATCCCAGCACTTT
GGGAGGCCGAGGCGAGCGGATCATCTGAGCTTGGGAGTTT
GAGACCAGCCTGGCCAACATGGTGGAACCCCATCTCTACT
AAAAATACAAAAAAATTAGCCAGGTATAGTGGCTCATGCC
TATAATCCCAGCTACTCAGGAGGCTGAGGCAGGAGAATCG
CTTGAACCCAGGAGGCAGAGGGTGCAGTGAGCCGAGATCG
TGCCATTGCACTCCAGCCTGGGTGACAAGAGCAAAACTCC
ATCTCAACAACAAAAAAAACAAAAGAAAGAAATTTGGCCG
GGCGCGGTGGCTCAAGCCTGTAATCCCAGCACTTTGGGAG
GCCGAGACGGGTCGATCACAAGGTCAGGAGATCAAGACCA
TCCTGGCTAACACGGTGAAACCCGGTCTCTACTAAAAAAT
ACAAAAAAAATAGCCAGACGAGGTGGCAGGTGCCTGTAGT
CCCAGCTACTCCGGAGGCTGAGCCAGGAGAATGGCGTAAA
CCCGGGAGGCGGAGCTTGCAGTGAGCTGAGATCCGGCCGC
TGCACTCCAGCCTGGGCGACAGAGCAAGACTCCGTCTCAA
AAAAAAAAAAAAAAAGAAAGAAAGAAATTAAACAGGCTTG
GCTGAGCATGGTAGCTCATGCTGGTAATCCCATAATCTCA
GCACTTTCAGAGGCTGAGGCAGGTGGATCACCTGTGGTCA
CGAGTTTGAGACCAGCCTGACCAACATGGCGAAACTCACC
AGCCCCCACCACCGCCCGTCTCCACTAAAAATACAAAAAT
TAGCTGAGTGAAACTCTGTCAAGAAAGAAAGAAAGAAGGA
AAGAAGAAAAGAAAGAAAGAAAGAAAGAAAGAAAGAAAGA
AAGAAAGAAAGAAAGAAAGAAAGAAAGAAAGAAAGAAAAG
AAAGGGAAAGAAATTAAATAGGCTTGCATTTGACAACTTT
CTCTGTCAAATACTAGCTATATAATTTTATAAGCAATTTA
CTTAAACCTCTTACTCAGAATTTCAATTGTTTATGTTTTG
TAATAGGGTAACACAAACCACTACCATGACCATTTCCTTT
AATTGAGCACACAGTGCATGCTGCAGCACTGGCCTAAGCA
CTTAGCACATACCTATATACATATATATATATATACATAT
ATATATATTTTTAGATGGAGTCTCGCTCTTTCACCCAGGC
TGGAGTGAAGCAGCGCGATCTTGGCTCACTACAACCTCTG
TCCCCTGGGTTCAAGTGATTCTCCTGCCTCAGCCTCCCAA
GTAGCTGGGATTACAGGCATCTGCCACCACACCTGGCTAA
TTTTTGTATTTTTAGTAGAGACGGGGTTTCATCATGTTGG
CTGGGCTGGTCTCAAACTCCTGACCTCAGATGATCCACCT
GCCTCGGTCTCCCAAAGTGCCAGGATTACACACATGACCC
ACAGTGCCCAGCCACCATTTAGCATTTTTTATATTTCTTA
AGCCTCACAAAGAAACTTGTTACTATATTCGTTTTATAAA
TTGAGTAAACCAAGAAAGACTAAGTAACACTCATAGACCC
CATAATAATGACAGACTCTACAGGCTTCTGTTTTAACAGA
CTGGATCTCACTATGTTGCCAGGCTGGCTATGAACTCCTG
GGCTCAAGGAGTCCTCCTGCCTCAACCTCCCAAGTAGCTG
GGACTACAAGTACATGCCTCTGCACCCAGCGACCCAAAAG
GTCTTTTTGACACCAAAGTTAAAGCCTTAATCATACAGTG
TTACGTGACTATCATCTACATTGCCTATCATCTAGCCAAC
ATGCATAGGACCTTTGATAAGCCTCATCAGTAGCCTGCAG
CAGTTAACTGGGCTAATTAACTCAATGATGGAGATGCCGT
TACCACATAAATGAGAGATAATGAACCTAAGATACTTGCC
ACATTACCAGGCATAAGTTAGGAGATTTAAAAAAAAAAAA
AAACATACGGCCGGGCTCGGTGGCTCAAGCCTGTAATCCC
AGCACTTTGGGAGGCCAAGACAGGTGGATCACGAGGTCAG
GAGATCGAGACCATCCTGGCTAACACGGTGAAACCCCGTC
TCTACTAAAAAATACAAAAAAAAAACTAGCCGGGTGAGGT
GGCGGGCGCCTGTAATCCCAGCTACTCGGGAGGCTGAGGC
AGGAGAATGGCGTGAACCTGGGAGGCGGAGTTTGCAGTGA
GCTGAGATCCGGCCACTGCGCTCCAGCCTGGGCAACAGAG
CGAGACTCCATCTCAAAAAAATAAATAAATAAAAAAATAA
AAATAAAAAAAAACAGAGAGAGAGAGAGATGGCCAAATAG
ACTCTGGGGTGGTTGAATCAGGAATTTAACTCTGGGAGAA
ACCTGCTTAAAATTCCACAAAGTCTTAACTGGGGGCAAAC
TGAAAATAATATATTTTTCCTCCTCTCACCGCCTTCTGAA
AAAAAAAAAGCATTGAGAGCATAAACCACTCAGAAGATTT
ACAACTTAAAGCAGATCACCTTAAGGTACTGGAATCAGTC
AGTGCTTAGATGGAACATTTTTTGAGGCCTGCATCTTCAC
TGAGAGTGCCCTTATTTTCTATTTCCTATTCTTCCTTGTT
TCTTTCTGTTCTCACTGCATCCCATGCGGATTTGTACAAA
TGGGTTCTTTTCTTCACCCACATGTAACAGTTGCTGCTGG
ATCATAACCATTCCTTCTATTGGTTTTAAAATCTGTTTTT
CTCATATTCTTTACACTTGAAGGAAAGAAAAAAGGACATT
TAGCCTGTTTTTCTTTTAAGCAATAAAAATTCTTCTCTCA
ATGTATTGATTATTCTCAATGTGGGGCTAAATTATGGAAA
TTCTGATTCTTTTCCTCTTTGAAAAAATTAAGAAGCAATA
ATATCAAGTTAGTATACCATGCTGGATGTTTTTTATTTCT
TTTGGGGGAGGTGCTCAAAATCCATTGTAAATCTCAAGTA
GAAATCCATTTCTAAATGAGTTTTTGGTTAGAAATCTATT
GGAGAGGAATGGAATGACTACCAAGCACTAAAAATTAAGA
CAGTAAGATGGCATGCATTAAATTTGGTTCCATGTTGAAT
TGTATTGATCTGATTTCAGGGAGTAGAATAACCAGATATA
GTTCCAAAATTGGACCACAGAAAGCTGATATAGCTATGCA
TTCAGAGTGAGTTAATTAAGCTTATTTAAACACAGACAAT
AAGAGAGGAGAGAAAGAATGATGGGAAAATCAAGTAGGTC
ACTGTTCTCTATTATTATCAAGTGCTAACTTCATTATAAC
AGTACTGGCCTTTCCACCATAAAATGCTAAGAAACCTGAA
ACATTACTTTTATGTCAGTTGTCGCTGGCAATTAGGTCAA
AAATAAATACATATCGCTTGCTAAAAATACAAGAGGCAGA
AGGCTATAGACATTTATGCTCTAAGAAATTTAATTTGAAA
CTAATGTATAAGACAACCTGAGTAAATATGACTTTAGAGA
GATTCAACTTTACTATACCAGACTATATAAAGGACAATGG
AAAAGAAAAATGGGAAATTTTACTGTATTCATCTACCTAT
AAAGACAGTATAGTCACCACCAGTAATATTAAATTGCATG
AAGATTGTCCTGACTTTTTTTTTTTTTTTAATTTTTGAGG
CAGGCTTTTGCTGTGTTGCTCGGCCTGGAGTGCAGTGGTG
CAATCACAGCTCACTTCAGCCTTGACTTCCCAGGTTCAAG
CGATCCTCTCACCTCAGCCTCCTGAGTAGTAGCTGGGATC
ACAGGTGTAAGTCACCACACCTAGCTAATTTTTTTGTAGA
GGTGGGGTTTCACTGTGTTGCCCCAGCTGGTCTTGAACTC
CTGGGCTCAAGTGATCTGTACACCTTGGCCTTCCAAAGTG
CTAGGACTACAGGTGTAAGCCACTACACCTGGCCTTGCAT
TGCCATTTTTATACATCAACTTTTTAGCTTGGGAAGAAAA
GCTTATCCATACAACTTTGCTTTCTTTCTTTCTTTTTTTT
TTTTGAGACAGAATCTTGTTCTGTTGCCCAGGCTGGAGTG
CAGTGGCATGATCTTGGCTCACTGCAAGCTCCACCTCCTG
GGTTCAAGCGATTCTCTTGCCTCAGCCTCCTGAGTAGCTG
GGATTATAGGCCCACACCACCATGCCCGGCTAATTTTTTT
ATACTTTTAGTAGAGACAGGGTTTTGCCATGTTGGCCAGG
CTGGTCTTGAACTCTTGACCCCAAGTGATCCGCCCACTTA
AGCTTTCCTATAGTGTTGGAATTACAGGCGTGAGCCACTG
CATCTGGCCACAACTTGGCATTTCTAAAAATGATTTATTC
ACTCATTCTTTCAACAAGTATTTATTTACTATTTACTATG
TAGCAGGCAAAGCCATCCTGGAACAAAGGCACAGTCTATC
CCCTGGAGGAGTTTACAGTCCGGTGGGGAGAAAGTCTTCT
TTTTTTTTTTGAGATGGAGTCTCGCACTGTTGCCTGGGCT
GGAGTGCAGTGGCATGATCTCGGCTCACTGCTACCTCCAC
ATCCTGGGTTCAAGGGATTCGCCTGCCTCAGCCTCCTAAA
CAGCTGGGATTACAGGTGCCTGCCACCACATACAGCTAAT
TTTTGTATTTTTAGTAGAGACCAGGTTTCACCATGTTGGC
CAGGCTGGTCTCGAACTCCTGACCTCATGATCCTCCCACC
TCAGCCTCCCAAAGTGCTGGGATTACAGGCATGAGCCACC
ACACCCAGCCTGGAAGAAAGTCTTAAAAGAAATAATCACA
ATATAAATAAATGCTGTATTTACAAAGTAAGTTAAGTACT
CTGAGGGAGAAGAAAAGCTGGAGGGATACTAATACATGGC
TCTAAATGTTATTGCTTCTCTGAGGAATGACAATGAAGCT
GAGCCTTGAAGAGTAGGGTAGCCAGTGAGGATTCAGGAGA
AAGGGTGTTCCAGGCACAGGGAACAATGAGCACAGGATGA
CGAAGAGCAAGACTGGCTACACAATTTGCAGGCTCAGTGC
GAGATAAAAATTGAACACAAAAACTAAGAATTTCAAGCTA
GTGATAGAGCATTCAACCAAGTATGGGGACCTATGTGACT
GCACAGGTCACACACACATTAAGCCAGTTTTGGAAAAAGA
TGCATGTTTAAGGGACGTAAGGCCAGTTGCTGGAGCACAG
AGAAGGGAGGGATTGCTAGCTGAAGAGTATGAGAGGTACA
CAGGAACCAGTCCAAGGTGCAGGGCCTCCAGGGACCAACC
TCACAGAGGTTCATAGTTTCCTGAAATAGTTAGCAAAGAG
CTGTTGTGTAAGCAAGGCTGTTATGTAATCATTCTGCTGG
GTGCTGAGAGGAAGACAAAGAATATAGTTTCTGCTTTTAA
GGAGCTTACAAATAATTATTTAATTTAGGGTAGAATGTGA
CAGGTTCCACAAGAAAGGTATAAGTACCAATATGTGGGGG
CTTCAAGGGATGAAGATGACTCAGTTGGAAGTGGAGAACT
GCAAAGCACACAGACAGAAGAACTGCACACTGACTGAAAT
TAGCATACTTCTGCCATTGGAGCTATGATTTAACCATATC
AATGTAGAAATAGCAAGCACATCCAGCACTTCCTATGTGC
CAGGCACTGAGTGCTATACGCTTTACGTGTATTAATTCAT
TTTAGCCTCACATCTCTGCAGTAGGTGCTATTCTATCATT
TTCATTTTACAGAAGAAGAACAAAGGCACAGAAACGTTAA
ATAGCTTGTCCAAGGCCACATAGCTAGTAAAGTGGGGATT
AATTTGAATCCAGGCAGTCTGGGTTTAACATCCTTGCTTT
GAACTATTATACTATACTATCATTTTACTAACATTAAGTG
TTTTATTTGGCTTTGTTTTTTAAATCTATGTGCTATAATT
GCACCTCCTTTACTTTTCTCCTGGTGTACTTGGTTAGTTA
TATATACTGCTTAAAATTGGCTGGGAAATATAGAATAAGA
GAAATAATTGTCCTAAATATTTGTACTTCTTTATTATCTA
GAGCCAGAGTTGGCCGAACAGCAGTATGAAATAGGTGAGA
GTTTCTGAAAGAAGACAATATAGACAGCACTACTTTCCTC
TGCTGCTGAAGTCAGTCCCAGTGTGTCTTTGCACCGATGG
CTAACTAGAGCCATGCAGTTATGGACAATTACTACTGACT
CCCTTAGAACTATGAACAGTGAATTAATGGAACTCTAAGA
ACTCACACATTGGCTCCCAGTGTCCCTATGACCCAAAGCT
GGATCTGTTCCTTACAGAATTGGTAAGTACATGTATGTGC
TCATTATAACAAATATCTACTGTGTACAAGGCACTGTGCC
ACACGCTATGTGGGATACAAAGAAAGTTATGACACAGTCC
TTTCATCAAGAAACTTACAATAAATTTTAAAATTGTGTTA
ATGCAACAATAGAAATATAAGCCTCATTCTATGATGGTGC
AGAGGAGAATGAGTTCACAAATCCATCAGAAAATTTAGGA
TAGACCTTAAGGAAGAGATAGCATGTAAGCATTGTCCCGG
AGGGAGGTTTTGTTATTGACCATTCCGAAGTGTCAGGGGA
TTTTTTGTTGTGTTTTGTTTTGGTGGGGGAGAAGGAGGGT
ATATATCAGTGCCTCCAAAGACTGAAGACAGGCGTGGCCA
TAGGTCTCCTCACTACCTTTCTACCAGGTAGAAAGCATCT
TTTCTTAGGTGATAGCCAACAGGCCCAAACAGTCCTCTGC
CTCGGGTGCAGGCATTAGGCTATCTGGCTTGCTAGAATCT
TATGTGCAATTCATGCAGGGCCGGAGGAAACTGTATGGTA
TTTCTAACCAGTCCAATGTGAAATTATTTCTGGCATCCTT
TATGATAACTAGAAAACCCTCTGGTGTAGATTTAAAGATA
AGCAGGTTAAATTTACAGTAGTTATCTCCTGATTAGGGTC
TTTCCAATGCCAAACAACTACCCTTACATTATGTATTCCC
GTATCAGTGTGTTTGAAATGTTAATCAATCATGTCCAAGG
TGTAGACTAACTAACACGTTGTGTAGACTGGGGTGTTTTA
ATGTAAATTACAGACAGTGTTACAGTAGGGTAGGGCTATG
AGAGGGGTATAGGGAGGAAGAAGATGTTTCAGATGGAAGC
AACAACTCATTATTGCTGCTATCTTTCCTCATTCCTAAAG
GAAACTTCTGTAAGCAAAGGCATGGAGCTACAAAATGTGG
GTCTACTAAATGTGCTAAGCAGTTCTGTTTGTTTGGGTGA
GGAGCTACATGACCTGGCACAAGGTACCTGCAGAGTAGGC
CGGAAAGAATACACTGAAGCCAGATTGAAGACTGTCTAGG
TTGCTGCCAATCGCTGAAAGCATGAACCTATTTTGGTAGT
TGCTAGCTCAGTGACCATATTTTCTGAAATAAAAACTAGG
CAGATGGTCTTAACAGATGTTTGCATCCATTCTGGATATG
AGAAGCAATTTGGAATATGAAAGAACCTAAAATACTAAAA
GTTTTTGGATTGTTTTGGTAGCAGGCTTATGAGGCAGAAT
ATTTGACGTTAGAACTGTCTTTTAAAAGAAAAGTCTTGTC
ACAATGATGTGAAGAGATCACTGAGGTTTTAAAATAGTAA
AAGGATCAAGACTGTGTTTTTACAAATATGAATCTGGAAA
TCATGTATATGCTAAAGCAGAAGGGAAAATAAAGCAAAGA
AGAAAGCGTTAGGTGCAGTGGCTCATGCTTGTCATTCTAG
TATTTTGGAGGGTGAGGTGAAAGGATCACTTGAGCTTAAG
AGTTCAAGACCAGCCTGGGCAACAAAGTGAGACCGCATCT
CTACAAAAAATTTTAAAAATGAGCTGGGCATGGTCAGTGG
TGTGTGCCTGTCGTCCCAGCTACTCCAGAGGCTGAGGCAG
AAGAATCCCTTAAGCCCAGAAGTTTGAGGTTGCAGTGAGC
AATGATTGTGCAACCGCATTCCAGCCTGGGTGACAGAGTG
ACATCCTGTCTTAAAAGGAAAAAAAAAAGAAAGAAAAGGA
GAAAGGTAGCAATTGAAAGGACATTTAGGAAGTCAGGAAA
ATAAATCAAGAAAAAGGAACTTTGTGAAGAAGGTGACAGT
AGAAAGGGAAAGGAAAGAAGTTTTCCTAGTCTTGGGAATC
AGTCTATGTCACTCATGTAATAATCACATATGGCTGTCAT
GAGCTATTCCTGGGGTATGAATTTTCCAAACTCCATTGGG
ATGCCTTAAGGCAAAAAATCCTGCCTTACTTACAGTTGCT
ATCTACTGCAACCTAACACAAAAAGCCGAATACTTAGTAG
ATGCCTAAAGCAGATTTATTCAGTTAAGCATATTCTTACT
GTCTCATGATTCAAATGGAATTTGTTAATTAGTTAACTGT
TAGAATAAAAGAAACAGATGAAGACGATGCCCATATATTT
TCCTCAAGTACAGGTGTTATAGGAGATAGGTGATGACACA
GAGCTGATAAGCAGAAGAACACAGAAATGAACTTAACATA
GGATATTCTTGTTACCTAAATGAGAAAACTGACAACCAAT
TAAATTTGGCGGTTTTCTCTGATATGTTTAACAGAGCCAA
TAATTACCTCTGTTCTGTGGGACAATTTCTAAAATAATGC
ATAAGAATAAGACTATTTGAGAAGACTTTTTATACTATAC
AATTGCAGCATTCCCTAAAGCAAAACTCAATTTTTTTTTT
TTGTGAGACAGAGTCTCGCTCTATCGCCCAGGCTGGAGTG
CAGTGGCACAATCTCAGCTCACTGAAACTTCTGCCTCTTG
GGTTCAAGCAATTCTTCTGCCTCAGCCTCTCAAGTAGATG
GGATAACAGGCACACGCCACCACACCCAGCTAATTTTTGT
ACTTTTTTAGTAGCGATAGGGTTTCGCCATGTTGGCCAGG
CTGGTCTCAAACTCCTCACTTGAAGTGATTTGCCCGCCTC
AGTCTCCCAAAGTGCTGGGATTACAGGTGTGAGCCACCAC
GCCTGACGCAAAATTCATTTCTTTAATCTTGGATAGAACA
AACATGAGAGGAAAGTTAGAACACCATGCTTGCTAGATTT
TTAACACATAAACAACAGATATATACCTACCAATCAATCA
AAGTATGTTCAAGAGAATTCTCATTTCAGAAAAAAAGGTA
ATATCAAACTTTCTAAAAACTGGTTACAAAATATCTAATC
ATTTTTTATGTACAGAGTAAATCAAATGAGAATCTATCTG
AAATTAGGCTTGGTCAAACACAAGTAAAGGAAAGACCCTA
AGATTAGCTTATTTTGTGTGCCTCTTTAAGGTCCATCTAC
TGCAGTTTACACATAAACGATCGCTCTTCAAAGTTTGGGC
TAGGGTGTTATTTATGTTCCCATTTCTATGGAAACTGTGG
GGAGGCATGAAAAATATGGTATGGGAAAATGTGTATTTCA
ACCCTTACTTCCCTTCTACCCGTCCAGCCCAGTCCTCCTC
ATTTCCAGGGGAACAGGATTTGAAAGACCTCTGGCAGCTA
AAGGTAAAAGCTCACTAACGGATTGCAGCTATTGGACTGT
CAGCTGAGAACTGCAAATGACAGCTTATCACAGCCGTCAA
AATTTTTAAATTATGTTTTCCCTAATAAATCCCCCACTAT
AATAATTTACAAGGGGGATCTGACTATATAGCTAGTGCAA
GGAAAAACATTCAATGGGATCTTTTGAAGCTGGGTCCGTT
GCTGTCTTTCATAATTCCAATGTCATTGATCATTTTTCAG
AGAATAACTGCAATAGGAAACACAGTGAAATCAAAAGTAC
CCTCATCACCTCACTGTATCACAAACTTCCTCCAAATGGG
GCATGTAGAAAAAGTACTGGGTAACTAATTAAACTAAGGA
TGGATGGAGAAAAGGAAAGAGAGGGAGGAAGAATCTAATT
TAACATTTAAACACTATTTAATTATATTTTATTACAAGAA
ACTATGTGAAGATTGTCAGCTACCCACAGAAGGGGAACAC
TGAGCCTGGTGAATGTAGTAAAATCTAGACATAAGCCTTA
GCAGAGAAATCTATAGACATACAGTATTGCTATCCAAATC
ACCTGAGTTCAAGTAGTGAGGTATACCTGTATTTCTTCAG
TAATTGAAAAGGACAGGCCAGAACTTGCTAAAAATTACCC
ATGTCCCCTCTACATCCAAGGGCTTTGGAATACATATGTA
AAATTATTTACAGATAGAAATCTGTGTTATATGCTTTTAG
CTCAAGGGAAATATCCTCATTAATAACCTGAAATGTGACG
GGGCACAGTGGCTCACTACTGTAATCCTAGCACTTTGGGA
GGCTGAGGTGGGTAGATCACAAGGTTAGGAGTTTGAGACC
AGTCTGGCCAACATGGTGAAACCCCATCTCTACTAAAATA
CAAAAAAAATTAGCTGGGCTTGGTGGTGGGCACCTATAAT
CCCAGCTACTTGGGAGGCTGAGGCAGGAGAATCACTTGAA
CCCAGGAGGTGGAGGTTGCAGGGAGCTGAGATTGTGCCAC
TGCACTCCAGCCTGGGCAACAATGTAAGACTCCATCTCAA
AAATAATAATAATAATAACCTTAAATGAATGCCCTCATAT
AAAACACATGCAAAGTTTGAAAAAGAAAAAATATGTAATT
CTTTTTGTTTTACATTTACATAGGTCAATTGTGTCTCTGA
GCTACCTTTTCATTGTTTTTGGAGAGGTTGCTATCTCAAA
TTCTTCACTCTAAGTTGGCTTCTACTCACACATGCCTCAG
GCAAATACAAAACATGAACATTTTCTTTTTTTTCTTATTG
TTTTTTTGAGACAGAGTCTCGTTCTGTCACCCAGGCTGGA
GTGCAGTGGCCGATCTCAGCTCACTGCAATCTCTGCCTTC
CCAATTCAAGCAATTCTCCTGCCTCAGCCTCCAGAGTAGC
TGGGTCTACAGGTGCGTGCCACCATGCCCGGCTAATTTTT
GTATTTTTAGTAGAGCTAGAGTTTCACCATATTGGCCAGG
CTGGTCTCAAACTCCTGACCTCGTGATCTGCCCTCCTTGG
CCTCCCAAAGTGTTGGGATTACAGGCGTGAGCCACTGCGC
CTGGCCAAAACCTGAACATTTTCTAATGTGATTCAACAAA
ATGGTGCCAAGAGTATTAACTAACAGGATAAGGGGAAAGT
ATTCTAACAGACTTTTGGGGCCATTCTTCTTATTCTTACC
AAAATCTCTAAGGTGATATTTCCAAGATAAGAACAAACTG
GAGAACAAATGGAGGAGCTCCAAATTAGGACCTCTGGTTT
TTCACTGTTGTTTTTAGTCGGATTCTGTTTACTTCAAGAA
GCACATGTTGAAAACCTACTTATCAACCAGCACCAGGCTG
GGCACTGTGGCTCACGCCTGTAATCTCAGCACTTTGGGAG
GCTGAGGCAGGTGGATCATTTGAGGTCAGGAGTTTGAGGC
CAGACTGACCAACATGGTGAAACCCCATCTCTATTAAAAA
TACAAAAAAAATTAGCTGGGCCTGGTGGCACATGCCTGTA
ATCTCAGCTACTCAGGAGGCTGAGGCAGGAGAATTGCTTG
AACCTGGGAGGTGGAGGTTGCAGTGAGCCGAGACTGTATC
ATTGTACTCCAGCCTGGGTGACAAAGCAAGACTCCATCTC
AAACAAACAAACAAACAACAAAACAAAACAAACCAGCACT
ACGCACTGTAATACATTTATGACAGTTTCTAACTGCAAGG
TATATATTTTTTTAATGAAGTATTGCTATTAAAAATTAAT
CTTGGGCTGGATGCGGTGGCTCATGCCTGTAATCCCAGCA
CTTTGGGAAACCGAGGCAGGTAGATCACCTGAGGTTAGGA
GTTTGAGACCAGCCTGGCCAACATGGTGAAACCCCGTCTC
TACTAAAAGTGAAAAAAATTAGCGGGGCCTGGTGGTGGGC
ACCTGTTATTCCAGCTACTTGTGAGGCTGAGGCAGGAGAA
TTGCCTGAATCAGGGAGACAGAGGTTGCAGTGAGTTGAGA
TCACATCATTGCACTCCAGCCTGGGCAACAAGAGTAAAAC
TCTGTCTCAAAAAGAAAAAAAATTAATCTTGGCCGGGCTT
GGTGGCTCATGCCTGTAATCCCAGCACTTTGGGAAGCCGA
AGTGGGTAGATCACCTGAGATCAGGAATTTGAGGCCAGCC
TGGCCAACACGGTGAAACCCTATCTCTACTAAAAGTACAA
AAATTACCCGGGCGTGGTGGCAGGGGCCCGTAGTCACAGC
TACTCGGGAGGCTGAGGCAGAAGAACCGCTTGAATCCAGG
AGGTGGAGGTTGCAGTGAGCAGAGATCGTAGCACTGCACT
CCAGCCTGGGCAACCAGAGCAAGGCTCCATCTCAAAAAAA
AAAAAAATCAATTAATCTTATAAAAATTATGGTCCTTCCT
CATTATCACTACAGACCTTGATGTATATGAAGGTTGTCCT
AAGACAATCTTTTCAAATGTCACTTATAGTGTAACATATA
GTTATATAATTGAAGCTATAAAATGCAGATTACTAACTGA
AAAAAATTAAAGTGACTTATATAAACATGGCATCAAAGTA
ATAAGCTTTGGTACTCTTTTGTTTTTGAGGCGGAGTCTCG
CTTTGTGGCCCAGGCTGGAGTGCAGTGGCGAGATCTCGGC
TCACTACAAGCTCTGCCTCCTGGGATCACGCCATTCTCCT
GCCTGAGCCTCCCCAGTAGCTGGGACTACAGGCGGCTGCC
ACCGCGCCCGATTAATTTTTGTTGTATTTTTTAGTGGAGA
CAGGGTTTCATCATGTCAGCCAGGATGGCCGAGATCTCCT
AACCTCGTGATCCCTCCGCCTCGGCCTTCCAAAGTGCTGG
GATTACAGGCCTGAGCCACCGCACCCGGCCAAGCTCTGGT
ACTTTCTAATTCTTAGTGAAGTTTCATCTTTTCATAAGCA
AATATTTACTAGCTAACATCATGATTAGGTTAGTGTTAGG
GAGCACTTTGTTGTCTCTATAAGGTGTACAGTAATTTAGG
TCCATAATATAAATCTGCCAATTTAAAGAATGCTTCAGTT
TATTTATTTTTTGAGACAGCGGCTTGCTCTGTTGCCCAGG
CTGGAGTGGTACAGTGACATGCTCATGGCTCACTGCAGCC
TTGACCTCCCAAGTTCAAGTGATCCTCCCACCTCAGGAGC
TGGGACTACAGGCATGTGCCACCATACCAAGATAATTTTT
ATATTTTTTGTGGAGTCAGGGTTTTGCCATGTTGCCCACG
CTGGTCTTGAATTCCTGGGCTCAAGCAATCTGCCTGCCTC
AGTCTTCTGTATAGCTGGCACCACAGGTGTATGCCAGCAC
TCCCAGCTAATTTTCTTATTTTTAGTAGAGACCGGGTCTT
GCCACGTTGCCCAGGCTGGTCTCAAAATCCTGGACTCAAG
TGATTCTCTTATCTCAACCTCCCAGAGTTGTGAGATCACC
AGCGTGAGCTACTACACCCAGCAGAAGCTGCTCTTTCCTT
GCTAAATATCATCACGTCCTTGGACTTTGTGTTCTCATCG
ATTCTAACATCAGCACTAGCGGTTGTCTTTTTTTCTGGAT
ACATTTTCTACCCAGAAAAAAAGTTAAATTTAAAACTACA
TACTGAAAAAACAGCTGTGCTTATCAAGACTTACTCTTTT
TGTTTTTTTGGTGAGAGGATTACTCTTGTTGCCTGGGCGG
GAGTGCAATGGCGCGATCTCGGCTCACGGCACGGCATCCT
CTGCCTCCCAGGTTCAAGCGATTCTCCTGCCTCAGCCTTC
CGAGTAGCTGGGATTACAGGCATGTGCCACCATGCCCAGC
TAATTTTATATTTTTAGTAGAGACGACGTTTCACCGTTTG
CCCAGGCTGATCTCGAACTCCTGAATTCAGGTGATCCGCC
CGCCTCGGCCTCCCAAAGTGCTGGGATTACAGGCGTGAGC
CACTGCGCCCAGCCAAGACTTACTCTTTTCGAACCCTCAT
TGGGCATATATTGACAATCAGGACTTTTACAAAATTACAA
AGTATTACAGTATTACAGTAATCTTAAGGTAATCAAAACA
AAAATGCTGAAATCACAAATGATAATGAATTAAAAAGTCT
ACTATGTTATAATTTTCAGAATTCTAAGTCTTTCATATTT
CCTTTTTCAGTGTTAATGATTTTCTGAGACACATTTTCAA
AGGATTATTTATAAGAACCAGACAAAATTAAGCCAAAGTC
CATATTATGTGAAACTTCATCTCCTAGGCTTTGTAAATGT
GAGTGGGTATATGTTTATGTATCGTTTCTTGTCTAGAAAA
AGTCAAAAGTACTCTATGTAGATATTCTCAAAACCTTAAT
CACATAAACTCAGAAAAATAGAACCCAAAGATATATACAA
AAATTTTGCAGTAAGACAATAAAAATCTCCTTGAGAACAA
AGAAAATGAAAAATCATAAATATCAATCACCTTTAAGAAG
GGAATCAGCTGTAATTCAAGGGAATCTTTAAACTATTTTA
AAATTCAGGTTCTGTGTCCTAATTATACCTTTTTGCTGAC
AGAAAAGCTAACAGATACAGGATATATCTGACCCAGGAAT
CTAAGCAAATAACATACTACCTGGCTAATGCAGTTGAGGT
GAAGGTCACAATACTTAATTTGAATATGCTGTGTTCTCTA
CTGTAAATAAAGTTTTTTATCTTTTCATGCCACTCAAGAA
AAAGAGATAAAACTTTCTTATTCTCAGATTGCTTTATACA
GAGCCTGTCTTATTTACCTGAAATGTAAACCTCCATGTCT
ATATATAAGTAAAATTTGTGAAGCATATATATTCATATAT
ATATATATATATATATATGAGATAGGGTATCACTCTGGTG
CCTAGGCTGGAGTGTAGTGTCAGTTCACAGAAGGCATGAC
CTCCTGGGATCAAGCCAGTCTACCGTCTTACCCTCCTGAG
TAGTTGGGACCACAGGTGCACGCTACCACTAGCAGCTAAT
TTTTGTATTTTTTTGTGGAGAGGAGGTTTTGCCATGCTGC
CCAGCTGGTCTTGAACTCCTGGGCTCAAGCAGTTGATCCA
CCTGCCTCGGCCCCCCAAAGTGCTGGGATTACAGGCGCGA
GCCACCGTGCCTGGCCTTGAAGCATATTTTTGATACTGTA
GAAAAAACGGCCAGTATGGGAGAGTAATAGTTCATTAATT
GTACATTCTTACATCAGATGTGTGCTTAAAATAAGTAAAA
ACTGCCGGGCGCCGTGGCTCAAGCCTGTAATCCCAGCACT
TTGGGAGGCCGAGACGGGCGGATCACGAGGTCAGGAGATA
GAGACCATCCTGGCTAACACGGTGAAACCCCGTCTCTACT
AAAAATACAAAAACTAGCCGGGCGAGGTGGCGGGCGCCTG
TAGTCCCAGCTACTCCGGAGGCTGAGGCAGGAGAATGGTA
AACCCGGGAGGTGGAGCTTGCAGTGAGCTGAGATCCGGCC
ACTGCACTCCAGTCCGGGTGACAGAGCGAGACTCCGCCTC
AAAAAAAAAAAAAAAAAAAAAAGTAAAAACTGTACAAATT
TTGGCCAGGCGTGGTGGCTCACGCCTGTAATCCCAGCACT
TTGTGAGGCCGAGGCAGGTGGATCACCTGAGGTCGGAAGT
TCGAGACCAGCCTGACCCATATGGTGAAACCCCATCTCTA
CTAAAAATACAAAATTAGCTGGACATGGTGGTGCATGCCT
GTAACCCCAACTACGTGGGAGGCTGAGGCAGGGGAATTGC
TTGAACTCAGGAGGTGGAGATCGTGCCATTGTATTTCAGC
CTGGGCAACAGAGCGAGACTCCAACTCGAAACAACAACAA
CAACAAACAAAAATGAAAACTGCAAAACTTTTATTTCTTT
GATATTAATTTCTGGTCCTTCCTTTAACTATTTATTAACT
GTAAGACTTTAATTAAAACGTTTCTATACCAAAAAGACAA
AGCACAGTTTAATTCTCGTATAATTCCTTGATTTTCCCTA
GAGGATTGGGTTTTCCACGGATGGTGGGTTGAACTGGATA
GTTATTCCAGTCTTGATCCATATGGGAGGACTTCATTTCT
AGGATGGCTCCAAAGCCCTAAAAAATGGTACCAAGACCTT
GACAACCAGGGAGTCTTCATTATGCCAGAGATAACCTAGA
TGCAGGATAGAATACTAAGTTCAGAATTTATTTCTACTTT
GGATAGTGGGTCTCAAACACTAGCATGTGCCAGAATTCCC
TAGAAAGCTTGTTAAAGCACAAATTGCTGGGTCCCATACC
CAGAGTTTCTGATTCAGATCTGAGATGGAACCTAAGAATC
TGTATTTCCAAGAAGTTCCCAGGGGATGGTGATGTTCTGA
GTTTAGAGATCACATGTGGAGAACTTCTGCTCTCGTTTCC
TCCCTTTAAGGTAAACTCTTGAGTACTTTTCAGTCATTCA
ATTTTCTTTGGTATCCAAACCCATGAAAACAGTGCAGTTT
TTCATGTGCTTGGGGAGACTTGGCCCAAGCAAGGTAATGA
GGGCATTTATGAAAAGTGGCAGCCTGACACGGATGTGTTG
GAGCCCAAGCAGAATGTCGGAAGGGCATCCATGGAAGGGT
GCAATCTGGCATGCAGCATTTGAACAGGGTGAAAGTGGCA
ATCACACAATTAAAGAGGTGGCTACTTGGCAAACACTGGG
GGATTTATCAATAAGTTCAGGATCCAGAAACATAAAAAAC
TAGAATGAGCTCTGTGGGGTTGTAGAAATACAGGTGCAAA
TGCATATAAGTGTAGGTATGTATGTATGTATGTATGTATG
TATGTGTGTATATATATGTTTACTCCCTAGTTCTGTCTAC
TGAGAAAATCCAGAAGCAACAATACATATCCAAAAGCAAT
GAGCCAATCTACTGCACAGATCTTGGTTGCTATATATCAG
TGTCTACTAAAAAGAACCAGGGCTACTTGGAAAAAAACCT
AATTCTAGGGCTAGTGCCAGGAATGTACAAAAAGAGCCTG
GAATATCTTGCTTTTCCAAAAGCAAGTTATGCTTGAAGAA
TAATGGGAACATGTCAAAAGGACACAAAAGCCATCCTGAA
GGAGTTCCCAGTGGCCAAGTAGGGGATAATTTCAGCATTA
AAATAAATGGTAGTATAAGATATAATACTGAATAAATAGG
AAATCATGATTCTATATATAAATGAAATAAACTGAAAGTT
TAATTAGCAATTGGATATTTACATAATTTCAAAGTACTTC
TCCACAAAATTCTTATTAGTCATGAAGGGGAATACAGCAA
CTTTACATAAAGAACCTTGCAGAAATCACTTTGGTCAAAT
GATCAGAGTGAGCATCACCAGCCAATGAGACAAATTAAAA
ACATACTCCATCTGATAGAATGAATGGGATGAGAAAAACA
GCATCATTTCTATAATATTCTTGCGCATGATACATACCCT
AAATCTAATCTAAAGGAACCATCAGACAAACTCAAATGGA
GAAACATTCTACTAAATAACTAGCTTGTCATCTTCAAAAG
TATCAACATTATAAAATTCAAAGACTGAGAAACTATTCCA
GGCGGAGGGTGACTAAAGAGAGAGTTAAACACAGCATCAG
GCTCAGAATTCTTCTTAAAAAAAAGTATTAAATACATGAA
TAAACATCCCTCTTTGAAAACTTTAGAGAAAAGGATCACT
TCCTGGAGTGGTTTCCTTCATCCTACATGAAGGAAAAGTA
CCAGATGATTCCTCTGGGTCCTTTCTAATTTACCAATGCT
ACCCTGTTTACTATCTAACTGCTTATCTATTATTCAGAGC
TCAAGGTATAGTCAGAGTTTTGAGCAGGTATAGTTCAAAA
CTTCCCTTGGACAGGCAAAAAAACAAACAAACAAAAACAA
AAACAAAAAAACCACATACCAAAAAAGCAGTCTAAGGAAA
TTTTATACTTTAAATATTATTTTAATGGTAAGCAGGCAAG
GCTCAAAAATCTACCCCTAGGTACAAAATGGAAGGCAAAC
AATGTCTTCCACCAGAGAAGCCAACATGTACAATCTTTCA
CATGGTATTTCTCCACTTGACTGTAGGTTCAAACAGGAAG
TAATAAAAGGCAATATATTTAATTTTTTTAGGTGAAATAT
TAACAAAGACTTCTGGTATAAAATATAAGTCATCTTTTGC
TTCCTTTAGTGCACAGGAGACCGATGGCAAGTGGTAAATG
CACATCTAAAGTACTATCAGTTTATTTTATAACTGAACTT
GAGATGGCTACAGCTTACAAATTAATTAAGATTTTTAATA
CCTTTAGGCAAAGAGCAGAATAGAACTATGTGGCTGAGAT
GACTAATTCTGCTTTAGTATATAGCCTAGTGAAACATATG
ACAATAACTGTTTCTTCCCTAGTCTCTTTTTAAAAAAACA
TGCAAGTCTTTCCAGGGCTGAAGTAAGGTTTAATTTGGCT
CAGAAGTACTGGCTTCTATTTAGCTTGAAAAGCCGCACAA
AGAAAATCCCTGAAAGAGGATCAGTGAAACAAAGCATTAT
CTGTTGGAAGTCATAAGGAATGATTTCCCTTTTTCAAAGC
ATTCAAAGCTAGGCTTAGAACTAGGGTATTAGAATATCAG
TCTCACCATTAGCAGCAGGGATTCTGAATTTTATTTTCAG
AATATAATGCAAAGGATATCCCATCAACTTTGGCTTTTAA
ATAAAATGGCAAATATTCATCATATAAGAAAATACCAAGT
TTTGCTGGACACATATTCATTCCCATCACCCACAGTATAT
TGTAAAATACCCTGAGAATAAAATTATAAATTAAGAACAT
TCACTCTGCTTACTTTGTTACTGTGTTTTAAAAGAAGGGA
CAATGATGGGATGATTTTTAAATGTTTCTGGCTAAAAAAA
AAAAAAAAAAACACCCCACTAAATCTGGGGTTAAAAGCCA
AACTATCCCCTACTTGGTAAATTAGAACATGCTAAGTTCC
TTTACTTGGACTCTGGTTGTTTCATATTCATTTGAATTTT
AAAAATTTACCTACTATTACATTATTAATTTCAGTGGGTA
TGATATCAATATTATGGTTATGATTTTAAGTCCTTATGTG
TTAAGATATATACTTAAGTATTTATGAGTAAAATGATATG
TCTGAAATTTTTACTTAATACGCCTGCAAAAACAGTTGGG
GGAGAGATAAAACAAGAAAGGCATGAGGCTGAAGGTTACT
GAAGCTGGGTGATGAATACATGGATATTCACTGTGCTTTT
CTCTCTACTTTTGTGTATGTTTGACAACTTAAAAATGGGT
TTGTAGGCTGGGTGCAGTGGTTCATGCCTATAATCCCAGC
ACTTTGAAGGCCAAGGTGGGAGGATTGCTGGAGCCCAGGA
GTTTAATACCAGCCTGGAGAACACAGTGAAACCCCATCTA
TACAAAAAATAAAAACAAATTAGCCAGGCATAGTGGCATG
TGACTGCAGGCACAGCTACCAGAGAGGCTGAGGTGGGAGG
ACTACTTGAGCCCAGGAAGCCAAGATCCTGCCAAATGCCA
CTGTACTCCAGCCTGGGTGACAGAGCAAGATCCTGTCTCA
AAAAAAAAAAAAAAGTTTGATCTGGGTGTGGTGGTGTACA
CTTGTAATCCCAGCTACTTGAGAGGCTGAGGCAGGAGGAT
TGCTAGAAGTCAAGAGCTCGAGGCCAGTCTGGTCAACCAA
GTGAGTCCCTATCTCATAAGTAAATACATAAAATAAAAAT
TTTTTAAGGATTTAAAGACATTATTTTTAGTAGCCAGCCA
TGGTAACTCACACCTGTAAACCCAGCACTTTGGGAGCACA
AGGTGAGTCAGCACTTTGCATGAGCCCAGGAGTTTGAGAC
CAGCCAGAGAGCAACATGGCAAAATTCCGTCTTTACAAAA
AAAAAAAAAAAATCTGGCATGGTGGCACATGTCTGTAGTC
CCAGGTACTCAGGAGGCTGAGGTGGGAGGATCACTTGAGC
CCAGGGGGTTGAGGCTGCAGTGAGCTGAGATTGCATCACT
ACACTCCAGTCTGGGAGACAGAGCAACACCCTATCTCAAA
AAAAAAAAAAAAAAAAAAAAAAGAAATTTATTAAATTTTG
CTTTAAAATCAGTAGAGACAAACATACTTCCTAAATTTCT
AATTTTTTGAGTTTTTTTTTTTTTTTTTTGTAGAGACAGT
GTCTCCCTCTGTCACCCAGGCTGGAGTATATAGTGCAGTG
GTGTGATCATAGCCCACGGTAGCCTCGACCTCTTGGGCTC
AAGCGATACTCCTGCCTCAGCTGCCTAGTAGCTGGGACTA
CAGGCGCATGCCAATATACCTGGCTGATTTTTAAAATTTC
TTTGTGGAGATAGGATCTCGTTATGTTGCCTAGGCTGGTC
TCAAACTCTGGCCTCAAGTGATCCTCCCAGTTTGGCCTCC
CAAAGTGCTGGGATTACAGGCATGAGCCACTGTGTCTGGC
CCCTAAATTTTGAATTTCTAACTAATTAAAGCACATAAAC
CAGTCATATTTTTTACCTAACTGAGGAATACAATCCTTCT
ATACTGACAGTTGAAAGTGAGGAAGAGAGTAGTAAATAAA
CCAGGAGAGAAGCATCTCAGACAATTTCCTTCCAGCATCC
TATCCTTAATTACTTCCAGTTATTCTTTTGTTTACCAAAT
ACAACGGTTAAAACCCCAATAAATAGCCAATCTTCTTCAC
AAGGTGGGGTTCACAGTGGAAAAAACATGACAAGAGAATT
AGGATAGATATTTAAAAATCACTGCTGTATTTGTTTGTTT
ACATGTTTGTACCCCAGCCAGCCAGAGAGATCCTCCAGGG
TAGAGACAGGCTCTAACTAGTTCCCAGCACTAGCACTGAG
CCTAGTGTATAGCAGGTAATCAATAAATATTAACTGACTG
CATGAATTCAAAAGAAAGAAGGCCGGGCGCGGTGGCTCAA
GCCTGTAATCCCAGCACTTTGGGAGGCCGAGATGGGCGGA
TCACGAGGTCAGGAGATCAAGACCATCCTGGCTAACACGG
TGAAACCCCGTCTCTACTAAAAATAGAAAAACTAGCCGGG
CGAGGTGGCGGGCGCCTGTAGTCCCAGCTACTCGGGAGGC
TGAGGCAGGAGAATGGCATAAACCCAGGAGGCGGAGCTTG
CAGTGAGCTGAGATCTGGCCACTGCACTCCAGTCCAGGCG
ACAGAGCGAGACTCCACCTCAAAAAAAAAAAAAAAAAAAA
AAAAAAAGAAAGAAAGAAAGAAAGAAAGAAAGAAAACCCC
CAAAGAGAGGAAAATAGAAAAAGCTTCTTCATAAAGAGAG
AAAAAAAAGGCAACAAATTTGTAAAATATTGCAGGTCAGG
GAATCTGTTTCCCTCAATCAGTAGACAATCATTGGAATCA
TTTCTGGAGTTCCCTAATGCTCCACCCAGGACTCAATGTA
GATAATGAAATTAACAGTTAACAAGGCTTTTGTTTTCATT
ATTTTCCTTTTGGAATAATCCCTTTCTCTTTTATCTCAAT
CACTGCCTGTCTGCTTGTTCTTTTGTTTATTCATCATCCC
TTATATGTAAACTGAATACCTTCACTGTGTCAGGAATACA
ATGGTGAATAAAATAACTAGTCACAACCTTCAAGATACTA
GATACAAGTCTAGTAGATGAAATAAATACATAAATGAATA
AAGACCATACAATTTAAAAAGATTAACTAGGTTTGTATGG
AATAGGAGGGTGTACAAAGATTCAATGGTCTATTCTAACT
GGAAGCTAGGACATATATTATAGAGGTAGATAAGGCTTGG
CTGGGCCTGGAAAAATGAGTAACTGCTGGACAGCTAGACA
AAGAGAGGCATGCTAAATAAAGGCCCCAAGGAATGACTGA
TTGGCTGGCGAATCAGTGGGAAGTAGAGTGCAACAAGAAG
GGCCTGCAAGGCTGGAGAAGGAAGAGACAGATCTTGAAGG
GCCTTATAGGGCACAGTAAGAAGTTCAAATTTGTGAAGGC
TACAGATTAGGGAATCACTGAAGGATTTTAATCAAAGGAA
TTTCCTGCTCTGGCAGGTATATGGAGAATAATTAGGCAAC
AAAGAAAGAATAGCGAGGCAAGGACAATATTGAAAATGAC
AGGATCTGGTCACTGAGCAGTTGTGAGCAATGCCTAGACT
AGCTCCCGAGATTTTAGGCTGAATGGTACCATTCTTTGAA
ACAGGGAAAGGAGATGAAAGAGTAGCTTTAGAGGTTCAAT
TTTACATTTCAGATTTTTTCTTTGTTTTTTTGTTTTCTGA
GTCAGAGTCTTGCTCTGTCACCCAGGCTGGAGTGCAGTGG
CGTGATCTCGGAACACTGCAAGCTCCACCTCCCCAGTTCA
CGCCATTCTCCTGCCTCAGCCTCCCGAGTAGCTGGGACTA
CAGGTGCCCGCCACCATGCCCAGCTAATTTTTTGTATTTT
TAGTACAGACGGGGTTTCACCATGTTAGCAAGGATGGTCT
CGATCTCCTGACCTCGTGATCCACCCGCCTCAGCCTCCCA
AAGTGCCGGGATTATAGGTGTGAGCCACGGCGCCCAGTCA
CATTTCAGATTTTTTAGCAGCTTCATTTTACTATTTAAAA
TATTATTTTAAAAGAAGAAACATTATCCGGCTGTGGTGGT
ATGCACCTATAGTCCTAGCTACTAGGGATGCCGAGGCAGG
AGAATCGCTTGAACCTAGGATTCAGTGCTATAGTGTACTA
TGATCACGCCTGTGACTAGCCATTGCACTCCAGCCTGATC
AACATAGCAAAACCATGTCTCTAAAACGTCTTTAAAAAAA
GAGGAAATATGGCCTGGTGTGATGTCTCATTCCTGTAATC
ACAGCACTTTGGGAGACCAAGCAGGAGGACTGCATGAGCT
CAGGAGTTCGAGACCAGCCTGGGCAACACAATGAGACCCT
ATCTCTAATTTAAAAAAAGAGGAAGAAATATTACTATAAT
TCACATACTAAAGGAGAAAAGTCACAAATTCATCAACAGA
TACACAAAAAACACTTGACAAAATTAAATATCTATTAATA
TTAGGTTGGTGTAAAAGTAATTGCAGTTTTAGTAATTAAA
AACTTGGCAAATTAGTAGAATTTGAATAGAATAGAATAGA
ATAGAATAGAATAGAATAGAATAGAATAGAATAGAATAGA
CTATTAACTATTAACCCAACATAAATTATCAGTCTGAACC
TTGAGCACACATAATCTTCAACAGTGAAATCTTAAAAATG
TTCCCTTTAAAATCAGGAACAACATAAGGATGCTTTTTTT
TGAGATGGAATCTTACTCTGTCACCCAGGCTGGAGTGCAG
TGGTGAGATCTTGGCTCACTGCAACCTCTGCCTCCTGGGT
TCAAGCGATTCTTCTGCCACAGCCTCTGGAGTAACTGGAA
CTACAGGCGCGTGCCACCACACCTAATTTTTGTATTTTTA
GTAGAGACGGGCTTTCACCATATTGGCCAGGCTGGTCTCA
AACTCCTGACCTTGTGATCCACCCGCCTAGGCCTCCCAAA
GTGCTGGGATTACAGGTGTAAGGCACCATGCCCGGCCATC
ATGGCCTTTTAACAGAGAAGTTCTTGTTGATGCAGTAAGA
TGATGTAATAAATATAAAGTTAAAAATTAGAAAAGGCAAA
AATCTTCATTTTTTTACAGATGATTGTAGTCATTTAATTA
AAAACAATCTAAAACAATACATTGATAAAACAAGAAAACT
ATTTAGAAAGACACTAACAAGTTTGTTAGATACAAGATTA
ATTTACAAAGTTAATAGTATGTCTACACACTAGCAACAAC
CAATTTAAAATGTAATAAACACAAAGCCCATTCATTCTTG
CTACAAAAAATTAAGGTCTTTGGAAATAAATCTAATGATA
AAACCTCTATGTGGAATTTTCTAAAAACTTCTGTTAACAT
AAAAGAGAACTTAAATAAAATGGATGGGAAGACTGAACAA
TATTAAGGTATCAATTCTTCAAAAATTAATCCATAAATTT
AACACACCTCTATTCAATATCTCAAAGGATTTTTAAAATA
TGAGCCTTGACAAAGTGGTTAAAAAATTTCCTACTGAAGA
GCAAAGGACCAAGAATAGTGAAACAATAATAAAGGAAAGG
GCATCTGCTCTACTAGACATCAAAGATTTATAGTGTTACT
AATTGAAACTGTGATATACTAGCTCAGGAACAGATCAACA
AATTGGAATTAAAGAGCCTAGACACAAAACTAAGGTGGTA
TTATTACAAATTGGTGGGGAAAAGATAAGTTATTTAATAA
ATGTTGGTCAGACAACTGGCGATCAAAGTGTGAATAACAG
GCAGTGTATAGTGCTGCACACCTGTAGTCCCAGCTACTTG
GGAGGCTGAGGCATGAGAATCACTTGAACCTGGGAGCAGA
GGTTGCAGTCAGCCAAGATCACATCACTGCAGTCTTCACA
GAACAAGAGTCTGTCTCAAAAACAAAACAAAACAAAAAAA
ACCCAAAAAGCCCAAATAACAAAATGAGAAAAATTAGGTT
TTCTATCTCACATTATATTTTTTTAATTGCACAAAAAACT
AAAAACTGAAAAAAGAAAAACAAATATTCAAAAAATTTAC
ATATAGAACATTTTCATCTTTATGAAAATCTATAAATTCA
GTTTTTAGAAAGAGGATAATTAACAATTCTTCTCCTCCTC
CTGTAAGTCCTCATCATCTATGATTCATGAGTAAGGAAGA
AATTTAAAATAAGAGACCAAAAGCACAAATCATAAAAGAA
TTACAGACCAAATGCCTTCCTATGGCCTACAAGGGCCCTC
CCCTACCTGACTCACTTTCTTCCCCTGCTATTCTCCACCT
GGTCTCCTCCACTCTCCTCTTGTCTCACCATGCTCCAGCC
TCCTTGCGGTTCCTCCGGTACACCAGACATGCTCCTGCCG
AGGTTTTTTCACCAGTTGTCTTTTTTTTACTTTTTTGTGA
GGCGGAGTCTCACTCTGTGGTCCAGGCTGGAGTGCAGTAG
CACGATCTTGGCTCACTGCAAGCTCCACCTCCTGGGTTCA
CGCCATTCTCCTGCCTCAGCCTCCCGAGTAGCTGGGACTA
CAGGCGTCCCCCACCATGCCCTCAGCCTCCCAAAGTGCTG
GGATTACAGGCATGAGCCACCGCACCCAGCCCACCCGCTG
TCTTTTCTCCTTTGAACATTCTTCCCTCCATCTAGCCATG
TGGATGGATCACTCCCTTGTTTCAGTCAAGTCCTTGCACA
AAAGTACCTTTTCAGTGAAATCTACCCTTACCACCCTATT
TAACATTGCACTCTTCCAGCATTACTGATCTTCCTGACCT
TGTCCTATTTTTTTCCCTATTAGTTATTTTCTAATATACA
GTACTATATATTTTTACTTAGGTATTGTGTTTATTGCCTG
TCTCTACTTAAGCTCTACTAGGTAGGGAATTCTCGGGGTC
TGTAATGTGACTGGTTTTTCTTAATGAGAGAGTTAACATG
TTCCAGGCTTAAAGAAAGTCATCATAAGTTGACACCATCG
TGCCAGTTGAGATTATCCTTTGATGCAAGGCCCTGGGGAA
GATGGGAAGGACCAGATCTAAAGCAAGGTTGAATAGATTA
GTGTAGAAGTGCAGGGGGACAAATCTTTTCTGAGCCTGGA
GAAAAGGAATGCATCTGAGCAGAATCCAATTACCCTATAT
GCTCTGGGAAGTAGGAAGCAAAGTCATTCTTTAGAGTTCT
CCATAAATGCCATTTATTTCATGAAGTCCTCCCTTCTGAT
TCTGCTGTGAGAGATGCTCATTCCCCTTTTCTAGATTTCC
ACAGTACTTTGTATTTTTTTTTTTTTTTTTAGACAGTCTC
GCTCTGTCACCACGTTGGAGTGCAGTGGTGCAATCTTGGC
TCACTTCAACCTCTGCCTCCCGGGTCAAGAGATTCTCCTA
CCTCAGCCATCCCAGTAGCTGGGACTACAGGCACATACCA
CCATATCTGACTGATTTTTGTATTTTTAGTAAAGATGAGT
TTTCACCATGTTGGCCAGGATAGTCTCAATTTCTTGACCT
CGTGATCCATCCACCTCAGCCTCCCAAAGTGCTGGGATTA
CAGGCGTGAGCCACCGTGCCCAGCCAATACTTTGTATCTT
TCTTATGAAGCTTACCAGACTGTCCAGTAGTTTGAAAGTG
AAAGCGTACAAGCCCTGAACCAGGTGTAATAGCTTAGTCA
TATTTGCATCTCCTAATGAAACTGCTCAGCAGTGTAAGTT
TTGACTACTTTCCTGATTAAATCTTAGAGGTGACAAAAGC
TCTAATTAAACAAACTGACTTTTTCTTTTCTTTTCTTTTT
TTCTTTTTTTTTTTTGAGACAGTCTCGCTCTGTTGCCCAG
GCTGGAATGCAGTGAGTGGCATGATCGCAGCTCACTGCAA
CCTCCGCCTCCCAGGTTGAAGTGATTCTCCTGCCTCAGCC
TCCCGAGTAGCTGGGACTACAGGTGTGTGCCACCACACCC
AGCTAATTTTTGTATTTTTAGCAGAGATGGGGTTTTGACA
TGTTGGCCAGGCTGTCTCAAACTCCTGACCTCAAGTGATC
CACCCGCCTGGGTTCCCAAAGTGCTGGGATTACAGGCATA
AGCCACTGTACTTGGTCAGCAAACTGACTTCTAAATGTTC
GTTTATATACAATATCCTCAAATAATTAACATTATTATAT
AATTTGGCTATATGTCACTTATACAGACAGGGCACTAGGG
TAAGGGTTTGAGCTCCAGTTCATTGAGGAGGTGCTGAAAT
AAACTATTTAAAACCTTCACTGTTTTTGAGAAATAGTAAT
CTATTCAATAAAGCCTCCATATACACTTTATATGTCTTTA
TTACCCAATAAACATTCACTGAATACCGGCTGTGCTTTAC
ACAAATCAGTCTTAAGGATGATTTCAGTTTTCTCCAATAT
CTAGATAGCGAATAAATAATGGTAATAATAATGACTAACA
TTTACTGAACATTTCCTATGTCCCATGTGCTGTTATAAGC
ATATAACACACCCTACCTTATTTACTTCTCACAACTCTAT
AGATGTGCTTTACTTTTTTTTTTTCTGAGATAGGGCCTTG
TTCTGTTACCCAAGCTGGAGTACAGTGATGTGATCACAGT
TCTGCAGCCTCAATCTCCTTGACCCCCCAAGTAGCTAGGA
CCACAGGCATGTGCCACCATACTTGGCTGTTTGATATTTT
CATAGAGACAAGGTCTCCCTATGTTGCCCAGGCTAGTCTC
AAACTCCTGGGCTCAAGTGATCCTTCTACCTCGGCCTCCC
AAAGTGCTGGGATTCTAGGCATAAGCCACTGTGCCCAGTC
TATCCTCTATAATTGGCCACGTTTTATAGAACAGGAAATC
AAGGTACAACAAGATTAAGCTGATTTGCCTAAAATCACAT
GGCTGGTAGTTGGCACAGAAGGGATTCGAACCAAGACAGA
GCCCACATTTTTAACCACTACACTGAATTTCTTCACCAGA
AAATGAAAAGTTTTAGTATACTTGAGATGTGAATATGCAT
GAGTTTCAGTTTTAGAAATGTTATCATTGCTCTTTCAGAT
AGAGGAGACCATGAATATCTCACAAAATGATCAAATGCCT
GGTCCTTACTCAGAAACATTTATCGGCCGGGCGCGGTGGC
TCAAGCCTGTAATCCCAGCACTTTGGGAGGCCGAGACGGG
CGGATCACGAGGTCAGGAGATCGAGACCATCCTGGCTAAC
ACGGTGAAACCCCGTCTCTACTAAAAACTACAAAAAACTA
GCCGGGCGAGGTGGTGGCACCAGTAATCCCAGCTACCCGG
GAGGCTGAGGCAGGAGAATGGCGTGAACCCGGGAGGCGGA
GCTTGCAGTGAGCTGAGATCTGGCCACAGCACTCCAGCCT
GGGTGACAGAGCGAGACTCCGTCTCAAAAAAAAAAAAAAA
AAAAAAGAAACATTTATCTTCCAATACATTAATAGGTTAT
GTCTAAAGAACATGTTAGGAAAGAAGACTGTGGTTTTAAA
AATTGAAAGTCAGCTCTTGGGTCCTTGCTTCCAAGATGAC
AAATAAAGAAGGAACAATGGTCATGCCAAAAAGAGCTGCA
GCAATGTGCTATCTATTTGCTGCATAAACTGCGCCTGATG
CATGCCCAAGGACAAGGCCATTTTAAGAGCTCATCATTTG
AAACATTGAAACATGTAGAGGCTACAGCTGTCAGGGATTA
TTTCTGGAGTGTCTTTGATGTCTATGTGCTTCCCAAGATG
TATGTGAAACTTCGTTACTGTGTGAGTGGTGCCACCTATA
GCAAAGTAGACAGGAATTGTTCTTGTGAAGCTGGGCATGA
CTAAACACCCATTTTTAGGCCTCTGGGTGCTGCCCTACAA
TCCCTACCAAGCTTGTGTAAGAAGCTGAGTTTTAAGGACT
GAAGAAAAGCATCTTCTGGAGAAAAATAAAATGGAAATTA
TACTTTAAAAAATTGAAGGGCAGAGTCAATGTATGAAAAT
AGCATCCCCCATATTGATTTCAATAGTGTTTCAAAAGTGG
AGTTTAGAGGGAAACTGTACACGAAATACCTAAATCTGAA
AATCACAATTCAGTTTAATAGCATTTAGTGCTCACCTACA
AATGCATTCATTACATTTTACTGACTAAAGAGGACTCAAA
AATATGCATCTTTAGAAAGCTCATTAGGGAGGCAAGATTT
ATATATATAACACAAGACAAAAAAATTCAAACATGACAGA
CCATAATAAATAAATACATGGTTCAGAAGGTAAGTGCTAT
GTGATAAAGTTCAATTTTCAGCATATTTAGGTGGCTCATT
AGCAGCCAATAACTAGCTTTATAAAACCAGAGATTTCCAC
ATTGATTTCCGGATTACTTTGAAACAATCGTAATTCATCT
TGATCTTTGTAGAAAATAATCTCCTTAGGAGCTATTAATT
GATACTTACATCTCAAAAGAGGGAAGAACTCTAATTTTAT
CCTATAGGAAAGAGTATGCCTATGTGGAGGTATTTTTACC
TTGAAGAATTGTACACCTTTATTATATGTCTCAGCATGTG
ATAATGGTAAGAAAGTTTGTAGGTCTATTAAAAAAAATGT
ATCTGTCCACAATATCTTTGTAAGAGAGAGGGCAATCGGA
AGGATAGCACTAAAGTAGGCTGATTAAAACAGGTTAAAAA
AAAAAAACCAGGTATGCACATTAGTAATGTGACATTATTA
GTTTGCTAGGGCTGCCATAACAAAGTTACCACAGACTAGG
CCAGATACAGTGGCTCACGCCTGTAATCCCAGCACACTGG
GAGGCTGAGGCAGGCAGATCACAAGGTCAGGAGTTTGAGA
CCAGCCTGGCCAACATGGCGAAACCCTGTTTCCACTAAAA
AAATACAAAAATGAGCTGGGCATGGTGGCATGCGCGTGTA
ATCCCAGCCACTCAGGAGGCTCAGGCAGGAGAATCGCTTG
AACCCGGGAGGCAGAGGTTGCAGTGAGCCGATATTGCTCC
ACTGCACTCCAGCCTGGGCAACAGAGCAAGACTCCATCTC
AAACAAACAAACAACAACAACAAAAAACAAAGTATCACAG
ACTGGAGGGTTTAACCAACAGAAATTTGTTTCCTAACAGT
TTTGGAGGCTAGAAATCCAAGACAAAGGTTGTTGGCAATG
GCTGTGTCTTCTGAGGTCTAATTCGTGGCTTATAAATGGC
CATCTTCTCCCTGTGTCCTCACATGATCTTTCCTTTTTGT
GTGTCTGTGTCCAAATTTCCTCTTCTTACAAGGACACTAA
TCATATTGGATTAGAACCTTCCCCAATGACCTCCTTTTAC
CTTAATTACCACTTTAAAGATCCTACCTCTAAATATAGTC
ATATTCTGAGATGCTGACTATACTCCAAATATAGTCATAT
TCAACATATGAATTAGGGATGGGATAAAGACAATTCAACT
CATATCAGTAGTTGATATGGTTTGGCTGCATCCCCATCCA
AGTCTCATCTTGAATTGTAACTCCCACTTGAACTGTAATT
CCCATGTGTTGTGGGAGGAACCTGGTCAGAGGTGACTGAA
TTATGGAGGTGAGTCTTTCCTGTGCTGTTCTCCTGATAGT
GAGTGAGTCTTACAAGTTCTGATGGTTTTAAAAACAGGAG
TTTCCCTACACCAGCTCTCTCTTTGCCTGCTGCCATCCAT
GTAAAACGTGATTTGCTCCTTCTTGCCTTCTGCCATGATT
GTGAGGCTACCCCCGTGAGATGGAACTGTGAGTTTTCCAT
TAAACCTCTTTCCTTTGCAAACTGCCCAGTCTCAGGTATG
TCTGTATCAGCATGTGAAAATGGACTAATACAGTAGTTAA
GCCACTAATATTGGAGTTAGATCTGTTTTGAGTCACAGTT
CAGCCACTTAGTATTATGACCTGGACAAGTTGCTTAACTT
CCCTAAGCCTTGGTTTCTGTATAAGGCTGTTGTGAAGAAT
AAATCACATTATAATCCAAAAAAGTGCTTATGTATACTTA
CACCAAGCATACAGTATACACCCAATAAATGCCAGTATTA
AGTTCCTGGTTAACCCAAATAAACTTTTATAACTCTACCT
ACCTGATACTTAATACTTTTCATCATTTGGTTTTAACAAT
TCTTTTTTTTTTTTTTGAGACAAGGTCTATGTTGTCCAGG
CTGGAGTGCGGTGGCATGATCATAGCTCACTGTAGCCTGA
AACTCCTAGGCTCAAGTGATCCTCCTGCCTCAGCCTCCCA
GGTAACTGGAACTACAGGCATACACCACTGTGCCCAGATA
ATTTAAATTTTTTTTTTGTAGAAACACTGTGTTGCTTTGT
TTCTCAGGCTGGTCTTGAATTCCTGGACTCAAGCAATCCT
CCCACCTTGGCCTCCCAAAGTACTGAGATTACAGGAGTGA
GCCACCACGCCTGGTTTAAAAATAATTCTTAATTTTTTTA
TTACACTAAAATATTTTTAATTATTTTATAAGATAAAAAC
ATTCTCTTGGAGCACACTAGTTCTGAGAACCCTGAGCTGC
CATGTAAGACACTCAGGGCACCATGCTGTGAAGCTCAAGA
CATATGGAGAAGCTAAAGTAGGTGGTTCAGTTAATGGTCC
CAGCTGAACCTCATCTTTGAATCATCCCACTTCCGGTGCC
TGACACAAGAGTAAAGAACCTTAGATTGGCTGGGCGCAAT
GGCTCATGCCTGTAATCCCAGCACTTTGGGAGGCCAAGGC
AGGCGGATCACCTGAGGTGGGGAATTCGAGACCAGCCTGA
CCAACATGGAAAAACCCTGTCTCTACTAAAAATACAAAAT
CAGCCGGGCATGGTGGCGCATGTCTGTAATCCCAGCTACT
TGGAAGGCTGAGGCAGGAGAATCACTTGGACCCAGGAAGC
AGAGGTTGCGGTGAGCCAAAATTGTGCCATTGTACCCCAG
CCTGGGTGACAGAGTGAGATTCTGTCTCAAAAAAGAAAAG
GAAAGAAAAGAAAAGAAAAAAGACAAGGTCTTGCTCTGTC
ACTTAGGCAGATGCAGTGGCATGATGAGAGCTTACTGCAG
CCTCTAACTCCTAGGCTCAAGCAATCCTCCCACCTAAAGC
CTCCTGAATAGCCGGGACTGCAGGCACATGCTACTGTGCC
AGACAAATTTTTAAATTTTAATTTTGTGTAGGGATGGGGG
CGGGGGTCTCACTTTGTTGCCCAGGCTCTGAATTCTTTTC
TACTTTTTTGAAACAAGATCTTGCTCTGTCTCCCAGGATG
GAGTGCAGTGGCACAATTTTGGCTCACTATAGCCTTGACC
TCCTGGGCTCAAGCAACCTCAGCCTCCCAAGTAGCTGGGA
CTACAGGTGCACAGCAGTATGCCTGGCTAGTTTTAAAATT
TTTTTCTAGAGATGAGGTTTCACTATGTTGCCCAGGCTGA
TCTCTAACTCCTGAGCTCAAGCAATCCTCCTACCTTGGCC
ACCCAAGTGCTGGAATTGCAGTCGTGAGCCACCATGCCTG
GCCCTGTGTGAATTCGTGCTCCGTGGATTCTGTGAGTATA
ACTGCCATTGTTTTATGACACTGTTTTGAGGTGGTTTGCA
ATAACTACTCGAGGACTACAGATTAAAAATAACTGGAGCT
ATGGAATCATAGAAATGTATAGATTATAGCTAATAAAGTA
TATTTCACATAAATATACACATTATAGATAACTAGAGCTA
TAGAATCATAGAAACAAAGGAGACTGTAGAAACGAAAACA
TATAATAAACTCCTTCACTTTAAACGTGAGGAAACTAAGA
TCAACCCACAGTTGCCTGATGAGTGACAGAACTGGAACAT
ACACTTAAGTCTCTTCACATCCAGTCCTGGGATTTTTCCA
AAACATAATTACTTCATAATAAGTTCTAAATTATAAAGGT
CTCTTATATTATTATCCAAACTGCAATATTTCAGGATGAG
AAGACTCTGCTTTCTGTTCAAGGCCAAACATAATTGTATT
TCTGGTTACAGACAACTTACCCCTGTATCCCTGACCCATG
ACAGACACTCAATACATGCATACATGTTTTTTGGGCTTTT
TTTTTGAGACGGAGTCTCACTCTGTCACCCAAGCTGGAGT
GCAGTGGCATGATCTCAGCACACTGCAACCTCCGCCTCCC
AGGTTCCAGCGATTCTCCCACCTCAGTCTCCTGCGTAGCT
GGGATCACAGGTGCTCGCCACCATGCCCGGCTAATTTTTG
TATTTTTAGTAGAGATGGGGTTTTGTCATGTTGGCCAGGC
TGGTCTCAAACTCCTGACCTCAGGTGATGCACCCACCTCA
GCCTCCCAAAGTGCTGGGATTACAGGCGTGAGCCACCACA
CCAGCCTCAATAAATATTTTTTGAAGTAAAGAATTACTAT
ATCAAAGTAGCTACAAAACTGTAAATAGTGCAGCTTAGAT
CTGCAGTGGTTGTGTTTGGAAAATTAAAATGGCATTTTCA
GTTTAGAAATAACATTTATAAAGTCATAACACTATAACTG
CCTCCCCTCCCACCAGTTGTTAACTTCACTAAAGGCAGTC
TTTGCAATCACCACAACAGTGTCTCCAATGTAAGTCTTCA
ATGTTTGTCTTCTGATGTATACATAATATCAACACATACA
TACATTATATATTCTGATGTATATATAAACACATATTTAT
AAATCTATAATACTGATGTAATTGGAAGCATAACCTGCCA
ATTTCCTCTAAGTATGCATTTTCCCTGATATGAACTGAAT
GTTTATGTCCTCCCCAACCCACTCCCACACTGAGATACTG
AAGCCCTAATAGCCAACATGATGGTATTTGGAGGTGCGGC
CTTTGGGAGGTAACTAGGTTTTGATAAAGTCATGAGGGTG
GAGTCCCCATGATTATTAGTGTCCTTACAAGAAGAGGAAG
AGAAACCAAAACTCTCCCTCTCTGCCATGTGAGACTGTAA
CAAAAAGGTGGCTATCTGCAAGCCAGGAAAAGAGTTCTCA
CCAGGAACCAAATCTGCTGGAACACTGATCTTGTATTTCC
CAGCCTCCAAAACTGTAGACATAAATATTCATTGTTTAAG
CAATATTGTATATGGTGTTTGGTTATGGCAGTCTGAGTTG
ACTAAGACACCTGCTTGTTATTTAGTAACGTAAGTCTTAG
TCGGACACACGTCCTTCACACGTCCTTCAGCTAAAGATTA
TGCTTCCAAGTGCTGTTTGCATCTAGGTATGGCCAGTGAC
AAGTTTTCACCAATGGAATGAATGAAATTAGTATGTGAAA
CTTATTTCAAAGGAAGAGATATGCTCTCCTTTGAGATAGT
AGAGAGCGTTTGATTTCCTGATTTCAACGCAGCCACCGTA
TCAAATTTGGATTGTGTATACTTAAACTGATACTCAAAGA
CAAAAATGAAGATCTTTCTTGTTTAAGCGACTGTTTGGTT
AGATCTCTTTGTTAACTTGTTTCTTAATACAATAAAAACT
TCATATTTGTGACTATCATATTTTCCCATCAGTTTTGGCC
CTTTTCCCTCTGGGTTTACATGCTTCTTATCTTCTATTTA
TTTATCTGGCTTATGAATATAAAACTCTGTTCAGCTTCTG
GATCACTCTTTTCAGTGATGTTTAAGTGTTGTGAGGTCAT
TTCAGGTCCCATCATTGACAAGATTGCATGTAAAAGCAAG
AAGGTAAATTCAGAAACATTACTGTGAAAGTCTTAAAAAT
CTAGCCAGGTAAAGAGAGACATATAGATTAAAAGAACAGA
ACTGAGAGTTCAGACATAAACCCTTACATTTATGGTCAAC
TGACTTTCAACAAAGTTGCCAGGGAAATTCAATAGGGAAA
GAATAGTATTTTCAACAAATGGTGCTGGGATAATTGGATA
GCCCTATACAACAACAACAAAAAATGTACGTAGACCCTTA
TCACACACCATACCAAAAAAAAAAAAAAAAAAACTAAACT
AAAGCAAAATTTATTAATAGACTTAAATACAACAGCTAAA
ACTATAAAAAGTTTAGAAGAAAACATAAGAGTAAGTCTTT
GCAATCTTGGATTAGGCAAAGATTTATTAGATGACACCAA
AAGCATAATCCATAAAAGAAAAAAACTGTTAAGTCATTAA
AACCTTTGCTCTTCAAAACACACCATTAATTTTTAAAAAA
CCACAGACTGGGAGAAAATATTTATAAATCATATATGTGA
TAAAGGACTTATTTCTATAATATATAAAGAACTCTCATGA
CTCAATAGGAAGATAAATAACACAATTTAAAATGGGCAAA
GGCTGGGCACGGTGGCTGACACCTGTAATCCCAGCACTTT
GGGAGGCCGAGGTGGTCGGATCAGGAGGTCAAGAGATTGA
GATGATCCTGGCCAACATGGTGAAACCCCGTCTCTACTAA
AAATACAAAAATTAGCTGGGTGTGGTGGCGTGTGCCTGTA
GTTCTAGCGACTTGGGAGGCTGAGGCAGGAGAATCGATTG
AACCTGGGAGGCAGAGGTTGCAGTGAGCCGAGATTGCGCC
ACTGCACCCCAGCCTGGCGACAGAGCAAGAATCTGTCTCA
AGAAAACAAACAAACAAAACAAAAAACAAGGGCAAAAACT
CTGAACAGACATTTTACCAAAGAAAATATACAAAGGGCAT
GAAAAGAGGCTCAACACCATTAGAAAAATATAAATAAAAA
CCTCAAATGAGATACCACTACATACCCACTAGAATGGTTA
TAGAAAAGGATTGACATCAAGTGTTTTGAGGATATGGAGA
AACTGGAACCCTTATACATAGCTGGTGGGAATGTAAAATG
TTATCGCCGCTTTGGAAAGTAGTATGGCAATTTCTTAAAA
GTTAAACATAAACTTACTACACTCAGCAATTTCACTCCTA
GGCATCAAACCAAGAGAAATGAAAGCATATGTTCACAGAA
AAACTTGTGGGTGAACCTTCATAGGAGCATTATTCTTAGT
AGCCAAAAACTAGAAACAAGCAAAAAGTCCATCAACTGGT
AAATGGATAAACAAAATGTGGGCTATTCATACAATGCACT
ATGCAACAAAAAGGAACAAGCCACTATTATGCAACAAAAA
GGAAGAAATAACTCATTTACTATAGCAGAGATTAACCTCA
AAATCATTATGCCAAGTAAAAGAAGCCAAGTACAGAAGAC
TAAGTATTGTATGGTTCCATTTGTACATACATTCCATTTA
TAGAAAAGCAGATTAGGGTGATTGGGTCTTGGGGGTAGGA
TGAAGGCTCACTGCAAACGAGCACGAAGGAATTTTAGGGA
AGTGTTAGAAAACTCTAAAACTGGATGTGATGATTGATGC
ATCATTCTATGAACTCTCTACTAAATTGAACAAACAGGTG
AATTTTATACTATATAACTTATACCTTTATAAGGCTGCTG
AAAAAGTTAAAAAAAAAATCTAGCCAGAATCTTTCTGCAG
ACAGTAAAGAAAGGGAAACCACCACTGTATATTAATGTAA
AACTTCACCAGTCCTTTGTAGGACTGTGCCTGCAGACTTA
CATGTGTGCATTCAGAGTGCATTGTGGCAGAGACTACTGA
AGTTGTACCTCAGCATCCACTCTGCTTCTGCCTTTAGTAA
TAATCCTTTCTGTCAATTGGGCTTGTGGTTATCCATCTAA
AGATGATCTTTCCCAGCCATCCCTGCAGCTTGGTATGGCC
ATATGATTAGGTCTGGTCGGTAAATAAAAGTGATAGATGT
CATTTGATACTTGTGCCCCTAAAAAGGGAAGGGATGTGTT
CTCTCTTCCTTTCCCCTGTTGGCAGGGAGATGGTAAAAGC
TCTGACAAATCCCTGAACCCATTGATGGAAGTAGAGGCAC
CCTACTGGCCTTGGACCTCTCAATCCTAGACCGTATGTGA
GAAAAACCACTGGATTTTAGGATAATGCAATCACAGTTCA
GAAAATAAAGAATGGAGTTCATCCTTCAACATTTGTCAAC
TGTTAAGTATGATAGGCAGCAACTATCTTTATGGACTGTT
TGCAGACCAGCCATAAGAATGTTCTTATCTAATTGCAGAA
AAATTTATGCAACAACTTCTGTTAGTTTTCAATATTTAAG
ATCTGTTGTAGATAAATATGCTGGGAAATCTATCCTGGAC
AATAGTATGTATCTAAAGTCTATTTATTCAAAGAGTGTTT
CTCAAAGTTATTAAAGTTTTAGAATTTGTTTCTTTTGAGT
GTTAAGATCTATTTTCTGAAACAATGAGTGGCCAGTCATT
TTCCTTGCATACAAACACTGGCATTAACACAGCACTAAGT
AAAAATGTGTTCTTTTTCTTATCCTATAGTTACTCCGTTG
AAACTTTAAGACAGTCATATAGTACAAAGAAACCCTTTGC
AGACAGCTCATTTATAGAGAGAAGCTAAGTATTTACTTAC
TTGCTACTCAATTTAAAATACAACCATGGCAGACAACCAA
CCAGGAGAAGAGCTAAAAGTCTGAAAGCACTGCCCTTTTC
TCTATTATAGAAGTTACGGGGTTGAACCTTGGAAAATTTT
CACAAAATAAGGCTTTGCTAAACACATTTACCTTATCAGA
AAGATTGTATCTCAAAAAAGGTATGTTGTTCTTCAGGCAA
GACAAGAAAAACTGCCTGTCCTAATCAACAGTACACAGGG
ACAGACTTCTATCTCTAGAAACACAAGGTTTAGTGCTGCT
ACCCTTCTCACACAGCAATGATACACAAGGCAAAGGCTCT
GGAGGAAACAACCAAAATCTGTACAGTTATATTGTTTTAT
TATATAGCTCTTAGAAATAAGCATGTAGAAGTCAGATGCA
GTGGCTCACACCTGTAATTCTAGCACTTTGGGAGCCCAAG
GTGGGCAGATCACTTGAGGTCAGGAGTTCGAGATCAGCCT
GGCCCATGTGGTAAAACCCCGTCTCTACTAAAAATACAAA
AATTAGCCAGGTGTGGTGGCATGCACTTGTAATCTCAGCT
ACTTGGGAGGCTGAGGGGGGAGAATTGCTTGAACCTGGGA
GGCGGAGGCTGCAGTGATCTGAGATTGTGCCACTGTACTC
TAACCTGGGCGACAGAGTGGGGCTTTGTCTCAAAAAAAAA
AAAAAAAGAACGAAAGAAATAAGCACATAGTAAACTATGC
TGGATACCCCTACTTACACCCAAGGGTACTATCTGTGCCA
TCTATAATAAAGAGACAAAAGCTTTCACACAGTGCTATAC
AATAATTAAACTCTGATTACTAGTGCAGCTTAATGAGGAG
TATATCACATGATGATGGAATAAAAGCAATCAGAAGCTGA
TACTATTAAAATGGCACATATTTCAATAATTTTCAAGGTT
TAAAAAGTCTAAAAGCATATGACTACATATATCTGGATTA
AATTTTACTGTTAAAAGAATCCCTTTCTGACAATCTAGAA
GAGACCAGAATTCAGTTATTTTCAACAAATTAGCCTCATC
TAAGATTGACACACATTTTCCATATGAAATAAACTTATCA
GATTAGACACAGCTGACACTCTATCAGATTCAGTTTGTGC
CCTATTAATATGCACTTGGTTATACTTTGCTTTTTAAGTC
ATCAGACATTTCTAGATATGCTTATGTTCTTTTCTGAGAA
TGCTGAAACTTCCTCAAATTGGCTGAGTGCAGTGGCTCAT
CAGGCCTGCAATCCCAGCAGGTTGGGAGGCCAAGATGAGA
AGATCACATGAGGCCAGGAGTTCAAGAACAGCCTGAGCAA
CAAAGTGAGGCCCCATTTCTACATGCCGGGCATGGTGGCA
TGCACCGGTAGTCTCAGCTACTCATGGGGCTGAGGCAGGA
GGATTGCTTCAGCCAAGAGTTCAAGGCTACAGTGTGATAT
GTTAGCACCACCACTGTACTCCAGCCTGAGTGACAGAGAG
AGACCCTGTGTCCAAAAATAAATAAATAAATAAAAGAAGG
AAAAGAAACATAATGAAATCAAAGACTATGTATTTGTTTT
TTTCTGATATTTCTGTGATAAGGCATGATACATCCTAGCC
ACTTATAGACAGTTCCAGCTTATCCAATGATGAAACAAGT
ATCCAACTCTTTAGGCATATCTTTGAGTTACTTTAACAGG
GCAATAGATGTGAGCTGATCTGTCCAGATTCTCTTGCTTG
GTTCCTATTGTGTGACAAATTTGAGAGGCTACTGGCAGAA
AAAAGTAGTAAAATCTACAGAACAGAACACAGTCATCTGT
TTCATTTGGATATGGAACATATCCAAAACTCTGAGAGGAG
TTTAAAAATCACTGTTTCCGCAGTCATCTTTAATCTACGC
CATCAAGGCAAGCATAGTGCAACTCTGGAAGCAGTAAGCA
CCTCCTACTGCTCAGCCATGTGTCTCTATGTTCAGCAGCT
TAGAAGAATCACAGGATCAGCAAGCGAGCTTTAACTTCTA
TAACAATAATAATTAAATTTCATATACAAGTATTTGAATG
GGGTATATTTAACACCTTGAAATTTAATAAGATGGTGTCA
TTACTAACTAGATAATAGGATCACAAAATTTATCTCGTCT
TCTAAGCACATTCTCAGATTTTATAAGTTTTAGTGAAAAA
TCCCAAAATAGCCTTTATAGGTGAATGCGACCCTATTTCA
TAGAAAGATAAAGCTTTGAAAATGTAACAAAGTTATTCAA
CGCACACAAATTTGCATTAAATTGAGCTATTATTTCCGTA
AGTGTCAACAAAGCCGTTGGCACTCAGTATTACATAAAGG
TTTGCTTTCTTTAAAAAAAAGCAAAAATAGACTTCAAGAA
AGTTTAAAACTTTTTAACAAAAACACTTTCTTGAAAGTGA
AAAGACAACTTGCAAAATGGAAGAAAATACCTGTGTCATA
TAGCTGATAAGGATTTGCTGTCCACAATATATAAAACAGC
CTACTTGACAAAAATAAAAAAACATTAAAAAATAGGTAAA
AAATCTGAATAGACATTTCTCCAAAGAAGATATACAAATG
GCTAATAAGCACAAGAAAAGGTACTCAACATTAGTCATTA
AGGAAATGCAATCAGAATCACAGTGAGATACCACTTCACA
CAAACTAGGATGGCTAGAATCAAAAAATGGAAAATAACAT
ATGTTAGGGAAGAGTGGAGAAATTAGAATCTTCTATATTT
CTGGTGAAAATGTAAAATGGTTGAGCTGCTGTGAAAACAG
TTTGGTGGTTCCTTTTTTTTTTTTTTTTTTTTTTTTGAGA
CGGAGTCTCGCTCTGTCGCCCAGGCTGGAGTGCAGTGGCC
AGATCTCAGCTCACTGCAAGCTCCGCCTCCCGGGTTTACG
CCATTCTCCTGCCTCAGCCTCCCGAGTAGCTGGGACTACA
GGCGCCTGCCACCTCGCCCAGCTAATTTTTTGTATTTTTT
AGTAGAGACGGGGTTTCACCGGGTTAGCCAGGATGGTCTC
GATCTCCTGACTTTGTGATCCGCCTGTCTCGGCCTCCCAA
AGTGCTGGGATTACAGGCTTGAGCCACTGCACCCGGCCTG
GTGGTTCCTTAATAGTTAAATATAGAATTATGATTTAAGC
AAGCAATTACACTCCTAGGTATATACCTCAAATAACTGAA
AACAGGGGCTCAAACAGATACTTGTACAGATCATCTGTGA
CTTCCAATTACGATTTTTGTATGTTGATTTTGTATCCTGC
AACTTTACTGAATTTGTTTATCAGTTCTATCAGTTTTGTG
GTGGTGTCTTTAGGTTTTTCTATGTGTAAGATCATGTCAT
CTGCAAACAAGGCTAATTTGACTTCTTCCTTTCCAATCTG
GACATCCTTTCTTTCTTTCTTTTGCCTAATTGCTGTGGCC
AGCACTTCCACTGTTATGTTGGAAAAAAGTGGTATAAGTG
GGCATCCTTGTCTTGTTCTGGCCCTAGGAGGAAAGGCTTC
AACTTTTCCCCAGTCAGTACAATGTTAGCTGTGGGTTTGT
CATTTACAGTCTTTATTATTGAGGTATAATAATTCATTAT
TATTGAGGTATATAATCATTCCTTCTACTTCCATTTTGAT
GATGAGTTTTATCATAAAGAGATGCTGAATTTTACTAAAT
GCTTTTTTGACATATATTGAAATAATCAAATGGTTCTTGT
TATTGGTTCTGTCCATGTGATGTACCATGCTTATTTATTT
GCATATATTGAACCCTCCTTGCATCTCCATCTCCTTGATG
GGAAACTTTAAACTACAGCTTTGATCTCACTACTTGTTAT
TGGTTTGTTGAAGTTTTCTATTTCTCATGGTTCAGTCTTG
GTAGGTTGTATGTATCTAGGAATTCCTCCCTTTCTAGGTT
TTCCAGGTGATTCATAACAGTCTCTAATGATGCTTTGTAT
TTCTCAGGTTTCAGTTGTTATATTTCCTTTCTTGTTTTTG
ATTTTATTTACTTGGGTCTTCTCTTTTTCTCAGTCTAGCT
AAGTTTTGATTTTATCTTTCCAAAAAAACCACTTTCATTT
TATTGATCTTTTCTATTGTTCTTTTAGTTTTAATTTATTT
TATCCCAGTTTCAATTGTTTCCAAAAATTTTTAGGATGGG
CACAGTGACTCATGCCCATAATCCTAGCATTTTGGGAAGC
CAAGGTGAGAGGATAGCTTGAGCTCAAGAGTTCAAGACCA
GCCTGAGCAACACAATGATACTTCATTTCCACAAATATTT
TAAAAAATCACTCAGGTATATGGTGGCACACACCTATAGT
CCCAGCGACTTGGGAGGCTGAAGTGGAAGGATCACTTGAG
CCCGGGAGGTAGAGCTTGCAGTGAGCTGAGATCATGACAC
ATGACCCAAGATCATGCCACTGCACTCCAGCCTGGGCAAC
AGAGTAAGACCTTCTCTCAAAAAACAAAACAAAACAAAAC
AAAATCTTTTTAAATTTCCTTTTTAGTCCTTTTATTATTT
TTTTTTGAGATGGAGTCTCACTCTGTTGCCCAGGCTGGAG
TGCAGTGGCGTGATCTTGGGTCACTGCAACTTCCTTCTGC
CTCCTGGATTCAAGCGATTCTCCTGCTTAGCCTCCCAATT
AGCTGTGACTACAGGCACGTGCCACCACACCTGATTTTTT
TTGTTTGTTTGTATTTTTAGTAGAGATAGGGTTTCATCAT
ATTAGCCAGGATGGTCTTGATCTCCTGACCTCATGATCTG
CCCACCTTGGCCTCCCAAAGTGCTGGGATTACAGGTGTGA
GCCACCATGCCTGGCCCCTTTTTAGTACTTTCATTGACCC
ACTGGTTGTTCAAGAATACGTTGTGGTCGAGCGTAGTGGC
TCACGTCTGTAATCGCAGCACTTGGGAGGCAGAGGTGGGT
GGATCACCTGAGGTTCGCGAGTTCGAGACCAGCATGACCA
ACATGGTGAAACCCCATCTCTACAAAAAATACAACAATTA
GCCAGGTGTAGTGGTGGGTGCCTGTAATCCCAGCTACTCA
GGAGGCTGAGGCAGGATAATTGCTTGAACCTAGGAGGCAG
AGGCTGCAGTGAGCCGAGATCGCACCACTGTACTCCAGCC
TGGGCAATAAAGTGAGACTCTGTCTCAAAAAAAAAAAAAA
AAAAATACGTTGTTTAATGTATTTATTTAATGTATTTGTG
TCTTTTTGATGTTCCTCTTGTTACAGATTTCTAAGTTTTA
TTCCATTGTGGTTGGAAAAGATACTTGATATGATTTCTTT
ATTAAAAAAATACGTTCAGACTCGTTTTGTGGTCTAAGAT
ATGGTCTATTCTGGGGAATATTCCATGTGCTGATGAAAAG
AATGTGTATTCTGCAGCAGTTGGGTGAAATGTTCTGTGAA
TGTCAGATAGGTCTGTTAGATTTAGTGTGTAGTTTAACTC
TACTGTTCCTTTGCTAATTTTCTGTCTGGATCATCTGTTA
CTGAGAGTCGGGCTTAAAATCCCCTACTATTACTGTATTG
CAGTTTACCTCTCCTTTTAGATTTAACATCTGCTTTATAT
ACTTGGGAACTCTGGTGCTGAGTGCAAAAATAAATAATTA
TTAGGCCGGGCGCGGTGGCTCAAGCCTGTAATCCCAGCAC
TTTGGGAGGCCAAGACCGGTGGATCACAAGGTCAGGAGAT
CAAGACTATCCTGGCTAACACAGTGAAACCCCGTCTCTAC
TAAAAAATACAAAAATCTAGCCGGGCGAGGTGGCGGGCGC
CTGTAGTCCCAGCTACTCGGGAGGCTGAGGCAGGAGAATG
GTGTAAACCTGGGAGGCAGAGCTTGCAGTGAGCTGAGATC
CGCCACTGCACTCCCACCGGGCAACAGAGCGAGACTCCGT
CTCAAAAAAAAAAAAAGAAAAAATACGTTGTTTAATGTAT
TTATTTAATGTATTTGTGTCTTTTGATGTTCCTCTTGTTA
CAGATTTCTAAGTTTTATTCCATTGTGGTTGGAAAAGATA
CTTGATATGATTTCTTTATTAAAAAATACGTTCAGACTCG
CTTTTGTGGTCTAAGATATGGTCTATTCTGGGGAATATTC
CATGTGCTGATGAAAAGAATGTGTATTCTGCAGCAGTTGG
GTGAAATGTTCTGTGAATGTCAGATAGGTCTGTTAGATTT
AGTGTGTAGTTTAACTCTACTGTTCCTTTGCTAATTTTCT
GTCTGGATCATCTGTTACTGAGAGTCGGGCTTAAAATCCC
TACTATTACTGTATTGCAGTTTACCTCTCCTTTTAGATTT
AACATCTGCTTTATATACTTGGGAACTCTGGTGCTGAGTG
CAAAATAAATAATTATTAGGCCGGGCGCGGTGGCTCAAGC
CTGTAATCCCAGCACTTTGGGAGGCCAAGACCGGTGGATC
ACAAGGTCAGGAGATCAAGACTATCCTGGCTAACACAGTG
AAACCCCGTCTCTACTGAAAAATACAAAAATCTAGCCGGG
CGAGGTGGCGGGCGCCTGTAGTCCCAGCTACTCGGGAGGC
TGAGGCAGGAGAATGGTGTAAACCTGGGAGGCAGAGCTTG
CAGTGAGCTGAGATCCGGCCACTGCACTCCCACCCGGGCA
ACAGAGCGAGACTCCGTCTCAAAAAAAAAAAAAAAAAGAA
TAGAAAAATAAATAATTGTTATATCCTCTTGCTGAACTGA
TCCCTTTATCATTATATCGTGACATTGTTTGTCTCTTTTT
ACATCCTTTGATTAGTGTACTATTTTATCTGATATAACTG
TAGCTATTCCTGCTCATTTTGGTTTCCAGTTGCATAGAAT
ATATTTTTCCAGCCCCTTCACATTCAGTCTATGTGTGCCT
TGATAGGTGAAATGGGTTTCCTGAAGGCAGCATATAGCTG
GGTCTTGTTTCTTTATCCATTCAGCCACTGTATGGCTTTT
AATTGGAGAACTGAGACCATTTATACTCAGTGTTATTATT
GATAAGTAAGGATTTACTAATGCCAATTGTTGCCTGTTTT
GTGGTTGTTTTGAGAGTCCTTTCTTTCTTCCTACCTAATA
GGTAGTAAATTTGTTGCTTTTATTTCTAGTGAATCTATCA
CAGGTTTTTTGCATTGCGCTTATCATGAGAAAAAAACATC
TTTTTTTTTTTTTTTTGAGACGGAGTCTCGCTCTGTCACC
CAGGTTGGAGTGCTGTGGCCGGATCTCAGCTCACTGCAAG
CTCCACCTCCCGGGTTCACGCCATTCTCCTGCCTCAGCCT
CCCGAGTAGCTGGGACTACAGGCGCTACCACCTCGCCTGG
CTAGTTTTTTGTAGTTTTTAGTAGAGATGGGGTTTCACTG
TGTTAGCCAGGATGGTCTCGATCTCCTGACCTCGTGATCC
GCCCGTCTCGGCCTCCCAAAGTGCTGGGATTACAGGCTTG
AGCCACCGCGCCCGGCCGAGAAAAAAAACATCTTATAGAT
ATAACAAATTATTTTAAAAAGATGACAATGTAGGAGCCAG
TTGTTATGGCTCATGTCTGTAACCCCAGCACTTTGGGAGG
CTGAGGTGGGTGGATCACTTGAGTCCAGGAGTTTGTGACC
AACCTGGGCAACATGGCAAAACCATGTCTCTACAAAAAAT
ACAAAAAAAATGAGCCAGGCGTGGTGGCACACACCTGTAG
TCCCAGCTACCTGGGAGGCTGAGGTGGGAGGATAACCTGA
GCCCAGAAGGTCAAGGCTGCAGTGAACCATAATCATGCCA
CTGCAGTCCAGTCTGGGTGACAGATGAGACCCAATCTTAA
AAAATAAAATAGACAACTTATCTTGGATCACAAATAAAAG
AACAGAACGAGGCAAAGTAAAACAACATGACAAAATTCTA
CTCTGCCTCTCCCTTTTGACTTTCAGTTGCCTCATTTTAT
ATATTTTTCATTATCTATCTCTTAACAGACTGCTGTAGCT
ATTGTTACATTACAGTAACAGAGTATTTTCGGTTTATCTG
TATACTTAATTTTACACGTGGGTTTTATATCTTGAAACCT
TTTTTTTTTTTTTTTAACCCATTAGTGCTTTCTTCTTTCA
AATGGGATAGCTCCCTTTATTTCTTATAAAACAAGCCTGG
TGGTGGTGAATGACTCAGTTTTTACTTGTCTGGGAAAGAT
TTTACATTTCCTTCATATGTGAAGGACAATTTTGCTGTGT
ACAGCATTCTTGAATGTAAGTTTTTTTTCTTTGAGCACTT
TGAAAATGTCATTTCATCCCCTCATGGCCTGTGTGTTTTC
CATTGAGAAGTCTATTGCCAGCCAAACTGGAGATCCTTTA
TATGTTATTTACTTCTTTTCTCTTGCTGCTTTTCGAATCC
TCTCCTAATCTTTGATCTTTGAGAGTTTACTGTATCCCCT
GGGATATCTTATTTGGGTTGAATCTGTTTAGTGATCTCAG
GCTTTCTTGTACTTGTAAAGTTTTCCATTATTATTATTAT
ATTACTTTTTATTTTTTGAGATGGAATCTCACTCTGTCAC
CTAGGCTAGAGTGCAGTGGCACCATCTCAGCTCACTGCAA
CCTCTGCCTCCTAGATTCCAGCAATTCTCTTGCCTCACCC
TCCCCAATAGTTGGGATTATAGGCATCTGCCACCACACCC
AGCTAATTTTTGTATTTTTAGTAGAGACGGGGTTTCACCT
TGTTGGTCAGGCTAGTCTCGAACTCCTGACTTCATGTGAT
CCACCTGCTGTGATCTCCCAAAGTGCTGGGATTACAGGCA
TGAGCCAATGCGCCCAGTCTATTATTATTTTTTGAATAAG
CTTTCTAGGCTAGGCGTGGTGGCACACACCTATAATCCCA
GCACTTTGGGAGGCTGAATTGGGCAAATCACTTGAGGTCA
GGAGTTCGAGACAGCCTGGCTAACATGGTGAAACCCTATC
TCTACCAAAACATAAAAAAATTAGCCAGGAAAGTTGGCAC
ACACCTTTCGTCCTAGCTACTCAGGAGGGTGAGGTGGGAG
AATGGCTCATATCTGGGAGGCAGAGGTTGCAGTGAGTGGA
GATGGTGCCACTGCACTCCGGCCTGGGTGACAGAGTGAGA
TCCCGTCTCAAAGGAAATGAATAAGCTTTCTACCTCTTTC
TTATTCTTGCTCAGCTCCCTCTTGAACACTAGTAATTCTA
AGATTTGGTCTTTTGAGGCAATTTTCTATATATTATAGGC
CATCTTTATTCCTTTTCATTCTTTTTCTTTATTCTCCTCC
ATGTATTTTCTTTTTTTTTTTTTTTAGACAGAGTCTCACT
CTGTTACCCAGGCTGGATTACAGTGGCGCGATCTCAGCTC
ACTGCAACCTCTGCCTTGTGGGGTCAAGTGATTCTCCTGC
CTCAGCCTCCTGAGTAGCTGGGATTTCAGGCACCTGGCAC
CGTGTCCAGCTAATTTTGGTATTTTTAGTAGAGATGAGGT
TTCACCATGTTGGCCACGCCGGTCTTGAACTCCTGACCTC
AAGTGATCCATCTGCCTCGGCCTCCTAAAATGCTAGGATT
ACAGGCATGAGCCACCATACCCAGCCTCCTCTGTGTATTT
TCATACAGTCTTCAAACTCACTGATTTTTTTCCCTCTGTT
TAGTCCTTTCTACTGTTGAGAGCCTTTAATGAAGTCTCCT
GCTCAGGAAATGTATTCTTTAGTTCCAAGATTTCCATTTT
ATTTTTTATTATTTCAATCTTTGCTAAACTTCTCTGATAA
ATTTCTGAATTGCTTTTCTTTGTTATGATGGTGATCACTG
AGTTTCCTTAAAACTGCCATTTTTAATGCTAGGCCGCAGA
TCTTACAAATCATCACTTAAGGCCAGTGACAGAATTTTTG
CTCTGTAAGGATTAGTTATTTATTCTAGTATTTGCATTGA
AGGATTAGTTATTTATTTCAGTATTTTCTGTCTGGCTTGT
TTTGGTTTTCATTAGATATAGTTCCTTAGCAAATCTTTAC
TACTAGGTCACTTCCTCCTTTTTGGCTCTCGTGGCACCTT
AAAGCCCGGGTTCACCTTGGCTCTAGTGCATGATTAGAGT
GCTGCCTGTCCCAAACTAGGGAGTTCCCAAAGAGATTGTC
CCAGAGGTGTGAGAAGGCTGGCTAGAGGTTCCTGTTCAAG
CAATCTGTGAAATATACCTCTCTCTTCTCATGCCTGTCAT
CCCAGCACGTTGAGAGGCTGAGGTGGGAGGATCCCATGTG
CCCAGGAGTTTGAGAACAGCCTTGGCAACATGGTGAGACC
CCATCTCTACAAAAAAATTTTAAAAATTAGCCGGGCATGG
TGGCACTCACCAATACTCAGGAGGCTGAGATAGGAGGATT
GCTTGAACCCAGGGGGTTGAGGCTGCAGTGAGCTGTGTTC
ACGCCACTGCATTCCAGCCTGGGTGACAGAGAAAGACCCC
CCTCCCCCCAAAAAAAAGAAAAGAAAAGAAAGAAATGTAC
CTCCTATAGAATAGTGCTACTGAATAGCCACTTTTATGTG
GCATCTCCTTTGACCTAGTTACAAAGCAGAGTTTTCAGAG
CTAGGGATGATAGTCCCATTTCTCCCCTATGTCTGCCCGT
CCTTGGGGGAATATTTCGCCCTTTAGGCAGTCATGATGCT
TCCTGTGGGTTAAGGCAAGAACAGGTCTCCTGCCAGGTAA
CCCAGTATGGTGGGAAAAGATGGTTGATCACCTCAATCTC
TCTTTTTGTTTTAGAGACATGGTCTTGTTCAGTCACCTAG
GCTGGAGTGCAGTGGAACAACCATAGCTCACTGGAACCTT
GAACTCCCAGGCTCAAGTGTTCTTCTCACCTTAGCCACCA
AAGCACAGGGATTACAGGCATGAGCCACTACATCTGGCCT
CAATCTCACTTTTTCTAGTGTAGAAACCATAAGTTAGGGA
AAGATTTTCCTCAAGCTTATTGCCAGGCAGAACGGGGGAG
AGAGTAGCATCGTGGATATGGAAGTTCAGTTCTCCTACTG
ACTGCTCAGAGTTGTTGCTAGCAACAATCTTGGCGCTATG
TATTTGTTTTTGGTTTTCTGTCTGGTAGGGGAGAGTGAAG
GCAGCTTGCTTCCATTGCACCATTTTAAAATCAGAAATCT
CCCTAGGAATTTTTTTTTTTTTTTTTTTGAGACATAGTTT
CGCTCTTGTTGCCCAGGCTGGAGTGCAATGGCGTGATCTC
AGCTCACCAAAACCTCCACCTCCCGGGTTCATGCGATTCT
CCTGCCTCAGCCTCCCAAGTAGCTGGGATTACAGGCATGC
ACCACCATGTCCAGCTAATTTTGTATTTTTAGTAGAGATG
GTGTTTCTCCATGTTGGTCAGACTGGTCTCGAACTCCCGA
CCTCAGGTGATCCACCCACCTCAGCCTCCCAAAGTGCTGG
GATTACAGGCATTAGCTACCACACCTGGCCAGGAAATTTT
TTTATCCACTTCTTATCCACCTATATCCAGTGCTATATGG
CTTTATATGGTTTTATATTCAAACCCTAATGCTATACTGC
TTTATATTCTAATTCCAACTCATTTGCTCAGAATTCTCTT
TCCCCATCCCCCACATGAACATTGTATTTTCCCATATGCA
GTGTCATACATTACAAAGTCCATTGTCAAATACCCAGATA
GAACAGCAGAATATGTGGAAGGTCTGTGATAAAGAAAAAT
GCATTATCTGTATTAAAAGAAGTTTCTCTTTATATTATAC
TCAGACACACATTCTACTCACAATCTGAAGACAAAAGCTC
ATGTATTTCACCAGATGCACATTTCATAAACCCAGAGTTT
TAATGGGACAATTCCAACTACAGAATGATCTGTATTTCTA
TGGCATATCTGGGCCTTGAAGCTTTAGGCACCCAGGTGAA
GGCAAATGCCTTTGGAAGGATATTTACACTTATGGTACTT
GTGTGTCTTGGAATTTTAGGAAGTTTCCCAAACTCTCCAG
GAAACAAGAATTGTCCTGTTGCCTCTATAACTCTAATATA
CAGGAGAATTTTAGAAGATGCATACAACGGAAAAAAATTT
ACAGCTGCTGGAATCAGAGACTGGAATTTGGAATATAAAT
CCCAGCTTTGTCACCGAGTCCTGATGTCTTAGCCAGTTTC
CTTAACTTCCCATAACCTTAGTTTCCTCACCTTTAAATTA
GTTTCAGGAGGCCGGGCACAGTGGCTCACACCTGTAATCC
CAGCACTTTGGGAGGCCGAGGCAGGCGGATCACGAGGTCA
GGAGATCAAGACCATCCTGGCTAATATGGTGAAACCTTGT
CTCTACTAAAAATACAAAATATTAGCTGGGCATGGTGGCG
CGCGCCTATAGGCCCAGCTACTCAGGAGGCTGACGCAGAA
GAATGGCGTGAACCTGGGAGGCAGAGCTTGCAGTGAGCTG
AGATTGCGCCACTGCACTCCAGCCTGGGTGACAGAGCGAG
ACTCCGTCTCAAAAAAAAACAAACCCCAAATTAGTTTCAG
AGATCAATCCAAGATGGCCGATTAGACGCAGCTCTGGTCC
ATTACACTCATGGAAAGGAATGAAAAGGGATACATGAATT
CAGCACTGAAATATCCAGGTGGTTACACTGGGACTAACTA
GGCAAACAACCTGACCCAGAGAGAACAAAGAAAAGCAGGG
TTGGGCAGGCAGGGCAGCGACGGCCCACCCAGAAGTGGTA
TGGAGCCAAAAGAACCTCCACCCCCAGCCAGGGGAAACAG
TGATTGTGCAACCTCACCTAGGAAACCACACTTCTCCCAC
AGATCTTTATAACTCACCGATCAGGAGTCCCCTCATGAGA
CCATGCCACCAGGGCCTTGGGTTTGATACACAGAGCTGTG
TGGAGTCACGGCACAGCAGCCACTCAGGTACATGCAGAGA
CCCAAGAATTTTAAACACTCCAGCCCCAGGATTCCCAGAC
AGGTGAAAAATCCATCTGTATATATCCCTAGGAAGGGAGC
TGAATCCAGGGAGTCAAGCAGCGACATTCTGTGGGCCCCA
CTTCCACAGCACCTCACAAGTTAAGACCGACTGGCCTGGA
ATCCCAGTCAGCCAATGGCAGTGGGTTACAGTCCATCAGA
GACAGCTCTGAATTCCTGGGGGGAGGGGCAGCCACCATCT
CTACAGTTCAGTCAAGTCAGTTGCTCTAGTCCGTTAGCTG
TGGAGAATATAGGTGGTCCAAACAAGGAAGGGACCTCCTC
CAACACAGCATACCTGCTCTACCAAAAAGCAGCCAGACTG
CTTCTTTGGGTGGGTCCCTGATACTGTTCCTCCTGACTGG
GTGACAATTCCCAATGTGGGTCTTCAGACACCTCCTACAG
GTATGTGTGGGCTGGCAAAAGGTCAGTTTCCCCTAGGATG
GGCTTCCAGAGGAAGGAGCTGGCTGCCACCTTTGCTTTTT
TGCAGCCTACACTGGTGATACCTCCAGGTACAGGAAAAAC
TGAGGCAACTGGGGGCTGGATTGGACCCCAGCAAACCACA
GCAGTCCAGCGATAGAGTGGCCTGATTGTTAAAAGAAAAA
CAAACCGAAAACTACAACAAGATCAACAAAACCCCACAAA
AACCTCACTCAAAGGTCAGCAACCTCAAAGATCAAAGGTA
GATAAGATGAGAAAGAATCAATGCAAAAATCCTAAAACCT
CAAAAAGCCAGAGTGTCTGTTCTCTTCCAAATGACTGTTA
ACACTTCTCCAGCAAGAACACAGAACTAGTCTGAGGCTTA
GATGGCTGAAATGACAGAATTAGGCTTCAAAAGGTGGGTA
GTAATGAACTTCACTAAGCTAAAGGAGCATGTTGTAACCT
GATATGGTTTGGCTGTGTCCCCACCCAAATCTCATCTTGA
ATTATAGTTCCCATAATCCCCAGGTGTCATGGGAGGGATC
AGGTGGAGATAACTGAATCATGGGGGCAGTTTCCCTCATC
CTGTTCTCATGATAGACAGTTCTCATGATATCTGATGGTT
TTATAAGGGGGGCTTCCCCCTTTACTGGGCACCCATTCTC
TCCCCTACCATCATGTGAAGAAGAACGTGTCTGCTTCCCC
TTCTGCCATGATTGTAAGTTTCCTGAGGCCTCCCCAGCCA
TTCTGAACTGTGAGTCCATTAAACTTCTTTCCTTTATCAA
TTATCCAGTCTCGAGTATGTCTTTATTAGCAGTGTGAGAA
CGAATTAATACATAACCCAATGCAACAAAGCTAAGAATCA
TGATAAAACAATACAGGAGCTGATAGCCAGAATAGCCAGG
TTAGAGAGGAACATAACTAACTAACGGAGCTGTAAAACAC
AACACGAGAACTTCACAATGTAATCACAAGTATCAATAGC
AGAATAGACCAAGGGGAGGAAAGAATTGAAGAGCTTAAAG
ACTATCTTTCGGAAATAAGACAGGCAAATAAGAATAGAGA
AAAAAGAATAAAAAGGAATGAACACAACTTCCAAGAAATA
TGGGATCATGTAAAGAGAACAAACCTATGACTGACTGGGG
TACCTGAAAGAGATGGGGAGAAAATAACCAAATTGGAAAA
CATACTTCAGGATATCACCCAGGAGAACTCTGCCAACCTA
GCAAGACAGGTCAACATTCAAATTCAGGCTGGCCACAGTG
GCTTACACCCGTAACACCAGCACTTTGGGAGGCCAAGGCA
GGTGGATCACTTGAGGCCAGGGGTACAAGACTAGCCTGGC
CAACATGGTGAAACCTTGTCTCTACTAAAAATAGAAAAAT
TAGCCAGGTGTAGTGGCTCACACCTGTAATCCTAGCTACT
CAGGAGGCTGAGGCAGGAAAATAGGGCCTGGAGGCAGGGA
ACATAGGCCAATCCACACTGATTTCCTACAACTAAATCAA
GTGAAAGCACTTGAGCAATGACAGGAATGTGAATGGCTTT
GTAACTTCACTTCATCCTCTCCACACATTTACACTTTGTA
ACTTCACATCCATCCTCTCCATTTACATAGACCACACACA
CCAAGTAACATCCTCTCCATTTACACTTCGTAGCTTCACA
TCCATCCTTTCCATTTACCTAGATCACACACACCAAGTAA
CATCGTCTCCATTCAAAATAGGGCGCAGTCTGAGTAAATG
ACTCTGTGACTCTGTTCTCTTCATTTACATAGAATATACA
CCAAGTAACCAATGAGAAACCTCTGGAGTATTGAAACTCC
AGAAAATTCTGTAAGCAGGGCTCTTACGCTCAGGCCCACT
CCCACACTGTGGAGTGTATTTTTGTTCTCAGTAAATCCAT
GCTTTCGCTTTCCTCATGTTGTGTGTGCATTTTGTCTAAT
TCTTTGTCTGAAATGCCAAGAACCTGAACACCTTCTACTG
GCAACCTTCGAGTACGTGTAGTAATTTGCTGGAATACCTA
TGGGCATTCAGAGGAATTCACTAATTTTCTGGTGGACAGT
TCTAATTGCTAGTTTTGTTTTTCCAAAATTGAGTTAAAAT
CTGTATCTCTAGTAGCTTCTATTCAGCAACCACAATTCTG
TCTTCTATTCCAACTTCTGCACTATAGTCCTTCAGGAATC
TGAAGATTATTCTACCCCCCAAACATTCCCCTCTCCCAGT
AAGTGCTCTCTGCTCTCATGAGATTTGCTTTACCAGCCTG
ACTTCCATTCTAGCTGTATCCCAAGGGTTTCAGTATCATG
ACATCCATGATTATGACTGTTTTCTTGTTCATTTCCTGTG
CTTAAACATTTTTTCTATATTACCTTTAATAATGACAAAA
TGAATTTTATTTCAAAAAAACATACATAGGAGTCATTAGA
ATACCTTCTCCAAAATACTGACTAAAATATGCCTCATTAC
AAAATTGATATTGAAATCTGAAAGGAAAAGGAAAAGAATA
GAGAGCAGGATGGATGAGGACACTCTGTTACTTCTTTCTA
GATATGATACTCTCACGGTGCATAAACTCACATTAGGGAT
CTTTGATCTGAAAGGGCTAATCCAAGTCCCCTACCCTAAA
AATGAGAAAATTTAGAACTGGGAAGATCAAATGAATTGCC
CAAGTTTAAATAATTGGCCTAATGTTTTTGATAGAGCCAC
GAAATTAATGAAGGCCCTGCTAAAAATCTTTTGAACAGTT
TTCCACTGCCCTTTGCACAAAGCCCAGTTCCTTATCATAA
ATAGCAGGGTTCTTCGTAATTTAGTTCCTAACGTCTTCTC
CAGCCTAATTTCAAGCCCCTCCTGAGCTCTTGTACTCTAT
GATCCATTTATTCAATTTCTTTAAGAGTTTTTTGTGTGTG
TGTTTGGTATTTTTTGTTTGTTTGTTTTCTCCCCAAAGTC
TCTGCAGTTTAAGTTCTTTGATGCACATTTCTGAGGCTGA
ATGTATTTCTCTTCTTCCTAGAACACTCTTCCCCATAGCT
TCATTCTCTTCAGCTGATTAAATCCTACTCATTCTTCACT
TCTTCTCTGACCCCTAACTTGGATTAGTTCTTGCTATATG
TTCCCCAAGAACCTAGGGCTTCAAATTTAGATGAGATCAG
AGGATGTTCCCAGAGGATTCAGCACTCCCTCTCTTTACAA
AACTCATACCCTTTTTTTGAGTACGTGTTTAATATCAATC
TTGCCTGCTAGACTGTAAGTGCTGTGAAGGCAGGAATGGC
ATTTGCTTTGTTCTTTTATTTAGTCTTAGCAGTAACACAT
TACTAGGCACAAAGTAAATAATAAATAGTCCATTTTAAAA
AGGCTTAAATTGGCTCATAATTGCTAAAAATATTTATTAA
GGCCGGGCACGGTGGCTCACGCCTGTAATCCCAGCACTTT
GGGAGGCCGAGGCGGTGGATCACAAGGTCAGGAGATTGAG
ACTACGGTGAAACCCCGTCTCTACTAAAAATACAAAAAAT
TAGCCGGGCGCGGTGGCGGGCGCCTGTAGTCCCAGCTACT
AGGGAGGCTGAGGCAGGAGAATGGCATGAACCCAGGAGGC
GGAGCTTGCAGTGAGCCGAGATCGCGCCACTGCACTCCAG
CCTGGTGGACAGAGTGAGACTCCATCTCAAAAAAATAAAA
AATAAAAAATAAAATATTTATTAAAACATTGTTAACATGC
GATACTATACAGTCACTGTTTAATATCCTTGCAATAGACC
AAGGCTCCCTTTCCATGTATAAAGCACAGAGCCCAACAGA
GAACTGCTGTTATTCAGGCAAGCATGATTATTATCCAAAC
ATCTAAAAGAAAGTAAATAAAAATCTGATAACAATATCAA
TCACTGTTAATCATTTACCTTCAAAATCCATGCTCCAATA
ATAAAAGAAACTCTAATTATAGATTTGACGTCTAAATTAT
CACCTTCCTAAGGAACTGCAAAAGTTTAGAAAAGCTCAGA
TTCTGATCATCAAAGGGATATATAATCAAAGGAATATTGT
CTGGAACATTTAATGAGGGAGTACAAAGAACAAATGCCAT
GCATTTGGAATAATGATTAAGAGCACAGCCCTAGAGCCAA
AAGCCTGTGCTCCAATCCGGACTTTTCCATTTTCCAGCAC
TGTGACCTTGAACAAGTAACTTAATCTGTGCTTCAGATTT
AACACCTGTAAGACAGGCCTGAAAAACTGTACTTACATCA
TCAAACTGTCTTTTTATTTTGTGTCTGTATTAGTGCTATT
AAGATGAAACCTAGGCTATCATACCGCAAGATTTATGGAC
TGTGCCTTTTATGTTCTTCTTATGTCAGTTCTGTTTCATC
TCAACTTGTTCATACACTAATTTTCTTTTCCTATTCCAAG
TCTCCTCATTGAAGTCAGTGAGAACCAAGAAATGAAATTA
ATTATTTCCCCCTTTTTTTTTGAGATGGGGTCTCACTCTG
TCATCCAGACTGGAGTTCAGTGATGCGATCTCAGCTCACT
GCAACCTCTGCTTCCTGGGTTCAAGAGATTCTCCTGCCTC
AGCCTCCCGAGTAGCTGGGATTACAGGTGCCTGCAACCAA
ACTGGCTAATTTTTACTAGAGATGGGGTTTCACTGTGTTG
GCCAGGCTGGTCTTAAACTTCTTACCTCAGGTGATCTGCC
TGCCCCAGCCTCCCGAAGTGCTGGGATTACAGGTGTGAGC
CACCATGCCAGGCCAATTCTCTCCCTTTGAAGAGTATCAA
ACACACTAACAGGCAAGTACATTTTAGCATTTATGGGAAA
GTCTCTAAAAGCAGAGTAAGACTGGATCTGCAGAAGTAGA
TGTGCCATGGAGACATTTAGAGCAATGCGCTCAGTACAAT
GTCAGCAACACTGTTGCCACAGTCATCATGGCTTTCATCT
TAGCATAGGTGGGCCCAGGCTCCTGAGGTCAGAAACAGGC
TGAAATCTACTGGCTTGGCTTAAATAGATCAGAGGCAAGT
GAACATTTCAGTATGAATTAATAACGATTTCATATAGTTT
TTGTACATGTTTAATATATAAGCAACTACAACATAGATTA
AAGAATTAGAGTAGGCTGAATGCCATTTCACCCTGGGTGG
AATTATTACTTTTGTCTTACATTGTTTTTCTTTGTTTGTC
CCTTCTAGATTATTTAGGGGAATGTAACAAGTGGCACTTA
ATAGTGGGATACTAATAGCACTTCAAATTTGTATAGCCGA
TACATATTTTAAACACTTTATTCTCAAGTTGAACGGTTTC
CATTATTTTCTGTAAACAAACTTGAAAGAATGAATAATTT
TCATTCACTTATTCCATTTACTTATTTGACCAATTTTAGT
AGCATATCTACCATGTTTTGACCCGATAAAGGTTCAGCAG
AAGTCCTTGTCTTTTGGCAGGTGTCTGTTAACAAACAACT
TGGGGCCAGGCGCAGTGGTTCACGCCTGTAATCCCAGCAC
TCTAAGAGGCCGAGGTGGGCAGATCACTTGGGGTCAGGAG
TTTGAGAACAGCGTGGCCAACATGGTGAGATCTTGTCTCT
ACTAAAAATACAAAAATTATCTGGGCATGGTGGTAAGCAC
CTGTAATCTCAGCTACTCAGGAGGCTGAGGCAAGAGAATG
GCTTGAACCTGGGAGGCGGAGGTGGCAGTGAGTCTAGATC
ATGTCACTGCACTACAGCCTGGGCAACAGAGCAAGACTCT
GTCTCAAAAACACACACACAAAACAAAACAAAACAAACAA
AAACAACAAAAAACCCAGCTTGGTTCTGGTCTCAACAGTC
CTCTCCTACACCACAAGTAGCGCTCCAAGCTCCATTTTGA
TCCACAACAGGAAATGTGAGCAGACATTCTAACATAATAG
GTGAAAGTCATTCCTAAGAGAAAAATGAAATTGAGAGCTT
AGCCAACTCAGTCATGCCCTCTTAGATAAAATATATTTAT
TTTCCAGCCTTCTCTTTCCTTTTTGCACCCTTCCCAACAC
CACAAAAGGAAGTCATTGAAAACATTTAATTCTTGTGTAA
CAATCTTGAGTGCTAAAGTTAAACCTTGTTTCTCAAATCT
TTGGAGTTCAAGTCAATAACAAATTGGACTACACATTTAC
AGATGCCATTAACACTTTAAATGGAAGATATATTTCCTGC
CTCTTTAGTAAGAAGGAAGTTTAGCAGCCTACACCCAAGC
AATTTGTACCTTTCAGGCAGCAACAATAAAAATGATCCTT
TTACATGAAAGAATAAATTAATGTGTTAGGTTGGAGAGCA
CTGTAGAGCTTCCGGTTAAATGTTAACTATTTAGAGGAAT
TATACTGATTCTATCATTTATCACAGATTGTGTAGTTTTA
ACACTGCCTTGCAGATATGGAATCCCAAATCATCAAAATT
GTGGTCACAATCTATTAGCTTGGTGGACTTTGATAGATAG
CTCAGTAAATGCACCTTCCCTCCACCCTGGCCCTCCCTCC
AGTGTAATTTTAGGATGTAATTACGAAGGAAAAGTTTTGA
AGGTACCTTAATGCATTTCCCTAGCAGCAGGATGCATGTG
CTCAGAGTAGCAGTGACTTGGAGATATTAACTCATATACT
CAAAGAACAGTCTGGGAAGGATTTGTCACAAACTGTTCCT
ACAAGTGGAAGACTTGCTATTAATAATATTAGGATTCTTC
CAGAAGAGGGCTTTTGAGTATGAAAAGTTACCCTCCTTCC
AAGTATTCTATATGGCTGATAGTTGTTGAGATCCTGATTA
GGAAGTACCTGCTAGTGAAGTGTTACAAAGAGGGAAAGTA
GCACATGTGATTTGAATCTATCTAAAAGCCTTGTAGTGAG
GCCCTTAAAGAAAATAAAACAGTTCTTTATGTCTTTAAAA
GACATTCATCTATTTAAGAGAAGATCTTTGTTGTATAGCT
CTATGTTAACAATTATGCTGTAATTTATGCAGGTATATGC
ATCACTTTTGTTTTTTTCTTTCTTCCTAGAAGGAATCACA
AGAATTTCTTAACAAGTGATTGTCTTTGGAGACCACTTTG
TATTTCCTATTTTATTTTATTTTAAAGGCATAAAAGTCCA
AAGAGAAAATAGTATTCACCCCACATAATTAAACATTCAG
CTTGCCAATCCACACAGAGCCAGCCATTTGCTAAGCCTGT
GATTTCAGGGGCCGAGAGAATGGAAGCAGTTTTTAAAACA
TTTATAATTATTTATATTGTGATTCCAAATGGGTGATCTG
GAGAGATATTTTGATACATCTGATTCTTGAAGAAATTATG
CCAAATTAGAATTCACTAATATCAGTATAAAGTAGTACGC
ATACAGGGCCACATAATGATGTATTATAAAATATTTGTCA
CCAATCACATTCCAATACAAAATGATAATGGACAAATCGG
AAATGAGGTAGCCTGGCTGGGTGTGGTGGCTCATGCCTGT
AATCCCAGCACTTTGGGAGGCCAAGGCGGGCAGATCACCT
GAGGTCAGGAGTTCAGGACCAGCCAGGCCAACATGGTGAA
ACCCTGTCTCTACTAAAAATACAACAAAAAAAAAAAAAAA
AAAAAAGCTGGGTGAGGTGGTGGGCGCCTGTAATCCCAGC
TACTGGAGAGGCTGAGACAGAAGAATCGCTTGAACCTGGG
AGGCGGAGGTTGCAGTGAGTCATGATGGCACCTTTGCACT
CCAGCCTGGGTGACAAGAGCAAAACTCCATCACCAAAAAA
AAAAAAGAATAAAAGAAATGAGGTAGCCTGAAGCAATAGC
AATATTCACTTTTGCAAATGATGGACCATCCCAAAGTGGA
TCAGCTTTAGTAGCCTCATCAAATAATAAAATGTACAGAC
CAAGAACACCAACCACCAAAGAACGGCATGTAAATACTAC
CCTTGAGTTCCATCCAATCTTCTTTTCAAAGCTGAGACTA
TTGAAACTTGGAGAAACTTTTGTGAAAACCAGTAACTTAC
AAAGTAGAAAAGAAGCTGAAAGGTGAAAAAGCTGGCACAA
ATAACGCTGATGAACAATCTCATGTTGATATTCATATTTC
TTCAACCAGGGGTTACAGTGGTGGAGCTGGAAATAGAAAC
TAATTTCTCCCTCTGACTCTCCACCTGGTTCCTTCCCTCT
AGACTTTTCAGCACTTGTGGCTAAAAATGGGACCCACTTG
AGAAGTGTGCTGTGTGTCCCGGGGTGAGTCGCCCGCGGGT
GGCGGCTGAGCCCAGGCGGAAGAGGGCAGTGGGTAGCTAA
AGGCGTCTGGTCATCCGGCCCGACCGAGTACTGGAGCCAG
CCAGAGCCACCATGCGGGATGCTTGCGGGATCCAGGGAAG
CCGCAGGATCCAGGGAAGCTGCGGGATCCAGGGAAGCCGC
GGGGCTCAGGCCGGTTGGAGATGTAGTCGCAGAGGCTACC
GCCGCGGCCACCATGCCCACCCGGACTGTGGGCGACTTTG
TATTTTCTAACCCACCTAATACATATATTGGTTTTCTTTT
ATTGTTTTATAGACAATAGGAATTATTTGGAAAAGGGAGA
TTACCTCAGAGTAGTAAACTTATGAGTAACTTCTGTATTT
TCTTTCTGTGTTTCAGTTTTTATTTATATGTGTTTTCAAA
ATTTTCTACAGTCAACATATTATTTGAATCCTTAGTAAGA
AGAAAAGCTCATTTAAATCCAAGAAAAGGCTGAGCGTGGT
GGCTCACATCTATAATCCCAGTACTTTGGGAGTCTGAAGC
TGGAGGACTGCTTGAAGCCAGGAGTTCAAGACCAGCCTGA
ACAACATAGCAAGACCCTGTCTCTACAAAAAATGTTTTAA
AAATTAGCCAGGCATGGTGGCATGTGTCTGTAGTACCAGC
TACTTGGGAGGGTGAGGTGGGAGGATCACTTGAACCTGGA
ATTTCGAGGCTGCAGTAAGCTATGATCTGATCACCACTGC
ACACCAACCTGAACAACAGAGACCCTGTCTCCAAATAAAC
AAACAAAAAAGGCAAGAAAAATCTTTAGGGACTACACCTT
TTTGGCAAACGTCAATTTAAATAAATACACACAAATAGCT
ATTCGTTTAATAAAATTCATTAATCAACCTTATTATATGA
TTTCCCCACTCAAAACCTTCATTTATAGAATTTAAAATAT
CAGTTACTCAGCATTACATAAAAAACCTATCACGATCAAC
TTCCACTCTCTATTTCCTGGCCTACCCGCCACATTTTAGC
CAGATGGAACAAGTTCAAGTTCCTCTTGTGCCACCTTTCT
ATCCTGTGCCTCTTAAAGTGCTATTCCTTCTGCCTGGAAC
ATCTTTCCTGTCCCCTGACAACCTGATAAATTCCTATTTT
TTCTTAGAATCCTGTTCAAAAGTTTCCACCTTTAAATAGG
CACAGGTATACACTGCTGGTGGGTATATTAACTAATATAA
CCTTTAAGGAAAACAATTTGGCCTTATCTATCAAAATTAC
AAATGAATGTATCCTTCAACCCAGCAGTTCCACTCCTAGG
AATTTAATCTACAGATATACTCACACACTTTTGTGAAATG
TTATGTAAGATTATTCACCGCAGTATTGTAGGAGCAAAAC
ATTGAAAACAACCTACACACTCACAGAGTGGGAGGGAGTT
GGTTACACATATTATAGAAATCTATACAGTGAAATACTAT
GCAGCTTTCAAATGAACAAGGACACCCTTTGTGAACTGAC
AGAGAAAAATCAACACATACTGTTAAGTGAGAAAAGCAAA
GTACAGAACATAAAAGGGACACCAAAAGCTCTGTAAGAAG
AGAACACATATAAATTTGCTTGCATGTATAAAAATATTTA
TAGAAGGATACTTCTAAAAAAAACTACCAAAACTGCTAGG
AAAACAGGAATAGGTAGGTAGCTTCACTGGATATCATTTC
ATATTTGTTGAAATTTTGATACTGTGTGCATGTATTATTG
ATAAAGTAAAATTGTAAGAGTTTAAAAATCAAAACCTGTA
CTTTAAAACATCTTTATGAAAATATCTCTAATTATCTCCA
CCATTCCTTTATTTAATAATTAGAACCTTACTGGCTGCTA
ACACTATGTGCCAGGTACTATGGTAGGGAGAGAGAGAAGA
AATAAAACAACCCACAAGGAAAATGAACTTCAGTGTACAA
CTCAGAAAAGCAGATAGAACATCCCCTTTCAGTGAGTGCG
CAGGGTGCAAGGTATGACAGGAGCATATAGGAGAAACAGC
ACCTACACATTTCTAACAGTGCTCACATCACTGACTCATG
CATGGCTGTTTACATGGCTGTCTCTCAAACTGGACTGTTA
TCTCTTTGACGATGTCTCAAAGCTTAACATAGTGCTATGC
ACATAAGAGATATACATGGTTAAGCGAACCACTAAATAAA
GGTATAACAGAAATAATCACTGCATTGTTTTTTGTTTTTT
GAAACAGTTAAGAGCTAATTAAGAGTGGGCGTGGTGGCTC
ACACCTGTAATCCCAGCACTTTGGGAAATCAAGGCAGGAG
GATCACTTGAGCCCAGCAGTTTAAAATCAGCCAAAACAAC
ATAGTGAGGCTCCCTCTTTACAAAAAGAAAAAGAAAAGGA
AAAAAATAGCTGGGCATGGTGGTGTATGCCTGCAGTTCTA
GCTACTTGGGAGGCTGAAGAGGGAGAATCACTTGGGCTCA
AGCATTTGAGGCCGCAGTGAGCCGTGATTGCACCACTGTA
CTCCAGCCTGGGTGACAGGGTAAGAGAGACTATCTCAAAA
AAGAATAGAAAGGCTGGTCACAGTGGTTCATGCCTGTCAC
CCCAGCATTATGGGAGGCTGAGGTGGGAGGATTGCTTGAA
GCCAGAAGTTCAAAACCAACCTGAGCAACAATGTGAGGCG
CCCCCCATCTCTACAAAACACACAAAAAAATTAGCCAGGT
GTGGTGGCATGCACCTGTAATCCCAACTACTTGGGAGGCT
GAGAGGCAGGAGGATCATTTGAGCCCAGGAGTTTGAGGCT
GCAGTGAGCCATTATCATGCCACTGTACTCCAGACTGGGT
AACAGAGACACCCTGTCTCAAATAAAAATAAAACAGGGTT
GGATGTGGTGGCTCACGCCTGTAATCCCAGAACTTTGGGA
GGCTGAGGCAGGTGGATCACAAGGTCAAGAGTTCGAGACC
AGTCTGCCCAATATGGTAAAACCTTGTCTCTACTAAAAAT
ACAAAAATTAGCCGGGCATGGTGGTGGGCATCTGTAATCC
CAACTACCCAGGAGGCTGAGGCAGGAGAATGGCTTGAACC
TGGGAGGCGGAGCTTGCAGTGAGCCGAGATCATGCCACTG
CACTCCAGCCTGGGTGACAGAGCGAGACTCTGTCTCAAAA
AAAATTAAAATTAAAATTAAAAAATAAAACAAAAATTTCA
AAAAAGAAAACAAAAGAGCTAATTAAGTACTCAGCTACAT
CATCATAAGAACTTAGTATACGGATCTAAGGATAAAAAGA
TTTAAAAATAAATTCCGTATCGTATGCATACACACACATG
AATGTATTTAATTGTCACAAACATACTGAAGGTTATGCTT
ATAACTACGTGGGATTTCATCTTCCCCCAATATATTAAAT
ATGTACAGAGTGTGTATAATTCCCGTAGGCACAATGCTGG
GCTTGAAATACAATGGTAAAAACAGAAATAGCTGGCCGGG
CATGCTGGCTCACGCCTGTAATCCCAGCACTTTGGGAGGC
CAGGTGGGTGGATCACTTGAGGTCAGGAGTTTGAGACCAG
TCTGGCCAACATAGGGAAACCTCATCTCTATTAAAAAAAT
ACAAAAATTAGCTGGGCATGGTGGTGCGCACTTGTAATCC
CAGTTACTTGGGAGGCTGAGGCATGAGAATCACTTGAACT
CCAGCCTGGGTGACAGAGTGAGATTCTGTTTCCAAAATAA
AAAAAGACAGACATAGGGAAGTTATAGGTTACTGAGAGAT
TCACTAAATAATCACAAAAGTAATTTTCTATACCATTAAG
AGAAAGTGGAAGACACGATCAAGATTTCTCCTAGCCTGCA
GTAAGGAAAGAAAAGACTTGTAAAAATCTTTGTGTCTCAG
ACAGTATCAGATAAAGGTTATATTAGGGGTATGTGGAGGG
AATTCATTGAATTGAACTTAGATGGAAAAAAACCTTTTAT
TTTCCTGAACCTCTAACTGAAATTTATTAGTTCCTTCTAT
TATAAATGTAGCCAATAATCCACTGTGTTATTTGTGATTC
TACCACTGATAGATATCACAGATATTTTCATTCACATTAT
ATGTATTACATATATCTCAAAATTATTTTGCAATTATATT
AGCCTCACTACCATTTCTTGCTATTTAATGTGTTTAATAA
AGAAGTTCTTATTACTGTATCATAAATCTGATTTCTATCT
GTTTTTGTAATTGTATTTTTTTTCTTTTGAGATGAAATCT
CGCTCTGTCCCCCAGGGCTGGAGTATAGTGGCGTGATCTC
AGCTCGCTGCAACCTCTGCCTCCCAGGTTCAAGCAATTCT
CTTGCCTCAGCCTCCCAAGTAGCTGGAATTACAGTGCATG
CCATCACGCCCAGTTAATTTTTGTATTTTTTTGGTAGAGA
CAGGGTTTCACTATGCTGGCAGGCTAGTCTCGAACTCCTG
ACCTCAAGTGATCTGCCCACCTCAGCCTCTCAAAGTGCTG
GGATTACAGCGTGAGCCTCTGCACCTGGCCTATTTTAGTG
TATTTCAATACAACTGATTTCCTTTGTAATGTTATCTTAT
TTTACGCATTTAAAAACATTTTTTTCTGATAAGGGGTCCA
TGGACTTAACCAGACTGCCAAAGGAACCCATGACTCCCCC
CAGATTTCTGCAAATCCCTGGGCTATAAATATGGATCAGG
TTGAGATAACAATGTTGGCATACCCTAGAAACATTGGCAA
GAGATTTCTGTTTCTATTTACCTTTGGAAGGGATGGGGAA
AAAAAAGAGTGCCAATTCACTGTAAAGTTCCAAGTAAAAT
GAATAATGGTAAAAGACTGTTTGGTAAGTCTGTATTTTCA
ATTTTACTGCATTTTTCAATGAGTATATGTCATATTTTGA
TGATGCATCTGTGGATGTACAATTTTTGTGAATATTATGT
AAGTGTGCTATTGAGAAACATAGTGCTTATATATTTTACA
CAGCTACCCTAACCATGGTGATCATATGAAGGGTCAGTTA
GGTCAATTCTATATGTGGTAGATTATTGTTCAGCAAATAT
TCACTTTCCCCTCCCACAACCCCTATTGTGGAGTACACTT
TCCTTCTCCACTATGTTGGAAGCGGCCTTTTGATTTGTTT
GGTCAATGGAACATGGACAAAAACCAAAATGTGAGGCCAG
GCATGGTGCCTCATGCCTGTAATCCCAGCACTTTGGGAGG
CCAAGGTGGGCAGATCACTTGACGTCAGGAGTTTCAAACC
AGCTTGGCAAATACCGTGAAATCCCATCTCTACCAAAAAT
ACAAAACTTAGCTGGACATGGTGGCACACGCCTGAAATCC
CAGCTAATCAGGAGGCTGAGGCAAGAGGATTGCTTGAACC
TGGGAGGCGAAGGTTAAAGTAAGCCAAGATTGCACCATTG
CACTCCAGACAGAGTGAGATCTTGTTTCCAAAAAAAAAAA
AAAAGAATTAGATGGTGGCAATGCTGCCATAAAAAATGTA
AAAGTTATGAAAATATCTATCAAATTTGCCCTTAGACTGT
TTCACACATTTATTAACTTACTGCCCCTCTTAAGGAAACT
GAAACTAGAAGGCATATGGATTTCAGAATTCTGATGCAGA
CCAAGAGCATTAAAGGCCTTAAAATTGATAAAGGAAGTTT
TAAGTAAAAACAACTGTTCAGGTTAGTATTTAGCATTTTT
TATTCTTCTCCTGAACCAACTTTTTCTATTAACCAACTAC
AGTCCTGACTGTGTTGGATAAGAGGGCTTCTATATTTCAG
CCTACTAGAAATCCTATTGTGGGCATTACAATTATAGGGC
TATACTGTTTTATTTTGTTTGCTGTAAATCCTGTTTGTAA
ATAAGCTTGAAGTCCTTGCAATGAGTTTGAGTACTACAAT
TTGATTTCATGTTGAGCTTGCGCACTGTGGTGAGTTTTGA
TGTAATATTGGTTTCTCGCTGGGCGCGGTGGCTCACTCCT
GTAATCCCAGCACTTTAGGAGGCCGAGGCAGGAAGACCAC
AGGATATCGGGAGGTTGAGACCAGCCTGACCAACATGGAG
AAGCCCCGTCTCTACTAAAATTTCAAAATTAGCCAGGTGT
GGTGGTGCATGCCTGCAATCCCAGCTACTCGGGAGGCTGA
GGCAGGAGAATTGCTTGAACCTGGGAGGCAGAGGTTACAG
TGAGCAGAGGTCATGCCATTGCACTCCAGCATTGGCAACA
AGAGCAAAAACTCTGTCTCAAAAAAAAAAAAATTTGGTTT
CTCTAATAATTTAATCATCATTTTATTTTTATTGTTTCTG
AGATGGAATCTCACTCTGTCAGCCAGGCTGGAGTGCAGTG
GTGCAATCTTGGCTCACTGCAAGCTCTGCCTCCCAAGTTC
ATACCATTCTCCTGCCTCAGCCTCCTGAGTAGCGGGGACT
ACAGGCACCCGCCACCATGCCCAGCTAATTTTTCGTATTT
TTAGTGGAGATGGGGTTTCACTGTGTTAGCCAAGATGGTC
TTCATCTCCTGACCTCGTGATCCACCTGCCTCAGCCTCCC
AAAGTGCCGGGATTACAGATGTGAGCCACCGCACCTGGCC
TTACTCATCATTTTAAATTTCTGTTAACCAGGCCAGGTGT
GGTAGCTCACCCTTGTAATCCCAGCACTTTGTGGGGCTGA
GGTGGGAGGATCACTTGAGCTCAGGAGTTCCAGATCAGCT
TGGGCAACATAGTGAAACCCCATCTCTACAAAAATTAAAA
ATTAGCCAGGCATGGTGACATGCACCTGTACACCTAGCTA
CTTGGAAGGCTAAGGAGACAGGATCACCTGATCCCAAGAG
GTTGAGGCAGCAGTGAGCAGCAGACCTTGTCTCATTCATT
CATAAATAATAAAAGAATCAATTTGGAATAATAACATACA
TATGCTACTTTCTATGTGCTAGGTATCCAGTGCTTTACAT
ATATTGACTGAATTAATTTTCTTAAGTACTTTATATAAAT
TACTGATTTAATTTAAATTTAAACTTAATTTTGATATATT
ACAGGTACTACTAACATGATTCCTGTAAGAGTTACAGAAA
GAGGAAAGAAACATGAAACACGGCTTGGCAGTTAAAGATA
GGTTTACTTTAGATAAAACATGAGAGGGGCTTCTGGCCGA
TTTTGGTCAGGAGCACTTTCTCTTACAGACTCCAATTTTA
CAGATGAGAAAAATGAAGTTTGAGACTAAGTAATCTACCC
AAAGTCATAGAGCAAATTACGGGTGAGGTAGGATTGGACC
CAGGCAGTTTAGTTTGTGTGTGTGCTCAGGGGCTCTGCTC
TATACTATCACAAAACTCACCTAACACTATTCGGTCAGAT
TCTCACCAAAGAAATTTGGAGTTGTGATTCAGATGGTAGA
ACTATAAATGTGGATGCTGTGTAGCAGCAATATTCTGCCA
TAGAAATAAAGAAGCCGAGAACTTGGAGACAGAGAAATAA
AGTAGATGTCAAGAGAGAAGTTTTAATTAGATGGCAAGAG
ATAGGGAGAATGGTTGCCAGCGTCAGTCCAGTACCAGCTC
TGTTGCCTAGATGAACTGCCCTTGTATTTAAAGGAACACA
CCTTGTTGTCCACGTGATAAAATTCCTTTCTTGTTTAAGA
TAGCACAAGATTTTATTACTTGTAACTATAAGAACCTTAA
CTCATCAGAACTGATCAACCAAATGATTGGTTGGATGCTT
GAACTGAACTGAAATTGATAAAGTAGTGCCAAAATATGTA
CTTGCTATGTAACAACAAGAATAAAAAAATTCAGATAACA
TTTTTTAAAAATATGGATGAATCTTAATTGTTATGTTTAT
TCTAATCAAATAATAGTATTAATTTTATTGTTTTCCCCAT
CTCTGACATATGGAATTGCTCTGAATTTTGTTTTTTAATT
TGGCATGCTTGATGAAATCTGTGCCAATCCGATAAGGAGG
AAGTAATTACAGAATGCTTACCCTCATCTCCCATTTATAG
AACAGAGAAACTGTAGCTCCAAGAGTGAGCTCCCTTCCTT
TGCTGGCACAGTGTTGCTATTTTTGTTTCTGTCAGTTAAG
AATATCTATCCAGTGCCAATATAGTATAGCCATGTGTTAG
TCTGGTTAAATGGCTTTTGTTAAAGGACACTGTGCTAACC
ATTGGACAATCAATTATCTTACCATGATACTGTGACCTTG
AATTTCTAGACATGGAACATGGTAAAGCCAGAATAGGTCA
TTTTTCCTCCATTCTATTCTTGATAACCTAACTTTCCCAT
TCCCAACGACTGTTGCCACTACAACAATCTCCACTTTTGT
ATGGCTGGAAGCTTAATTTTCAACTTATCTCAATCATTTA
CTCTTCTCATAACATCAGTTGCTGCTTCTTCCTAAATAAT
ATTAATGTATATACCCTTTGTGAGAAATAACCAACATGTG
TAGACTAATTTCTTTCTTTACACTGCCACTGTCAAGTGTC
TAAGTCCAGACACTTGTCATCTCTTTTCACTTGCATTGCT
CTAATGTCCTTTACAATTTTTTTTCCTTTGTCAGTGTGGG
CCCTGCCAGTCCATTACTGCAAGATTCCTGCTGCAGTAAT
TGATCTCATCTACTCATCATAAGGTTTGGCCTATATATAC
TCCCTTCTATTGGTTCTACATTGCCTTCCCACCGTCCTGA
GCTCAAACCTAAGATCTTCAGCACCATCTTCAGGGCAGAA
GGCTTCAAGTTTCCTGTAGGACTGATATCCTGATAGTGAT
TCCCTAATCAAGCAAAGTAATTCTCCAGGGTAACCCAACT
AGTCCATTTCTCCTTTTGTCCTCCCCATTCCTTCTCCTGC
GTCTCCAGGATGCCTTATCTATTCATCCTACTTCTTCCTT
TAGACCTTCTCCAAACAGTCTGAGTAGCTCCTACCTTATT
AGAAAAGGAGACAATTAGTGACAGCTTTCACTGTGCTAAA
TATTTTACAAGTGCTCTCAAATAACCTCATGGTAATCCAA
TGAGGTAGTACTATTATGTCTCTCAGTTTTCAGATGAGAA
AACTAAGGCTGAGAGAAATTAAGTAGCTCACTGGTAAGTA
GTGAATCGAAAACTTGAACTGACAACTGTGTAACTTTAAA
AGCTGGTGTGGTGGCCCACGCCTGTAATCCCAGCACTCTG
GGAGGCCGAGGCAGGTGGATCACCTGAGGTTAGGAGTTCG
AGACCAGCTTGGCCAACGGGGTGAAACTCCATCTCTACTA
AAGACACAAAAATTAGCTGGGCATGGTGGTGTGCACCTGT
AGTCCCAGTTACTCAGAAGACCAAGGCAGGAGAACTGTTT
GAACCTGAGAGGTGGAGGTTGCAGTGAGGAGAGACTGAGC
CACTGCACTCCAGCCTGGGTGGCAAAGCCATACTCTGTCT
CCAAAAAAAAAAAAAAAAGTTCTTACATTCTGCTAGTAGT
GACTAGGCTTTTGTTTAGTTTATCATAGTAAACAATATTG
GTCCAGGTAATTTCTTATTTTGCTTGTGTGTGTATGGTAT
GGAAGACCTAAGAAGTTATGCTTGGCTTCCTTATTGTTTT
TTCTTACCTGTAATTTGTGTAAAGGGATCTGTGATTTTCT
TGCATCATCATTCATTTTAAGGACTCAATAGGATATAATC
ATATTTTCCAAAGTGAGGATAGAGAGATTTCTGAGTTCAA
TTTAGTGGGTCATAAACAATTAAAACCTTTAAACATTGAA
TAGAACAATATTAGAAAAGAAATAGAAAAGAAATAAAAGA
AATAGAAAAATCCCTTTCATACGTAATATATGGCAACAGT
AGGTATTGTTAGTCAAATTTTCTTTCAGTTTTGTGTGTGC
AACAGCTTGCAATGTATATTTTACTACAGATTCCTATAAA
AAACATAAAAAAGACACAGGGTTACTTATGAATAAGAAAA
AAATGCAGTATCCACACCTGAGAACCACTGTATTTAATGG
GATTTTTACCATTCAAGGAATCAAAACACCTCCCATTATG
AAACAAAGTCGAATTACAGAAAGATATTTAATTAAGCCTG
TACTAAGAAAGTTTCTAAATACCCTTAATAATAGTGAACC
CAAACCTAAGGAGGATTTTATAAGTTAGCAAGAGTGTAAT
TTGCTTCACAGTGCAGTTATCAGATTGAGAAGCAATTTTA
TACAATAGAAAATCTGAGAATTTCTTTTATTTGATTTAAA
ATGTTCATCTTGGGCCGGGCGCGGTGGCTCAAGCCTGTAA
TCCCAGCACTTTGGGAGGCCGAGACAGGCGGATCACGAGG
TCAGGAGATCGAGACCATCCTGGCGAACATGGTGAGACCC
CGTCTCTACTAAAAAATACAAAAATCTAGCCGGGCAAGGT
GGCGGGCGCCTGTAGTCCCAGCTACTTGGGAGGCTGAGGC
AGGAGAATGGCGTGAACCCGGGAGGCGGAGCTTGCAGTGA
GCTGAGATCCGGCCACTGCACTCCAGCCTGGGCGACAGAG
CGAGACTCCGTCTCAAAAAAAAAAAAAAAAAATGTTCATC
TTGGCCAGGTGTGGTGGCTCACACCTGTAATCCCAGCACT
CTGGGAGGCCGAGGTGGGCAGATCACCTGAGGTCAGGAGG
TCAAGATCAGCCTGACCAACGTGGAGAAACTTGTCTCTAG
TAAAAATACAAAATTAGCCGGGCATGGTGGCACATGCCTA
TAATCCCAGATACTAAGGAGGCTGAGGCAGGAGAATCTCT
TGAACCTGGGAGGCAGAGATAGCCATGAGCCGAGATCGTG
CCCCATTGCACTCCAGCCTGGGCAACAAGTGCGAAACTCC
ATCTCAAAACAAAAAAACAAAATGTTTGTTTGATGAAAAA
ATGTTCATCTCAGAGCAAAAAATCCAATATGGAATTAAAA
GCAAACGAGGTCAGATATGGTGGCTCACACCTGTAATCCC
AGTACTCTGGGAGGCTGAGGTGGGTGGATCACTTGAGGTC
AGGAGTTCAAGACCAGTCTGGCCAACATGGTGAAACCCTG
TCTCTACTAAAAATACAAAAATTAGCTAGGCATGGTGGCG
TGCACCTGTAGTCCCAGCTACTCGGGAGGCTGAAACAGGA
GAATCACTTGAACACAGGAGGCGGAGGTTGCAGTGAGCTG
AGATCACGCCATTGCACTCCAGCCTAGGTGACAGAGCGAG
ACTCTATCCCAAAAAAAAACACAAAAAAACAAAAAACAAA
AAAAATTAGCCAGGCATGTTGGCAGGTGCCTGTAATCCCA
GCTACTCGGGAGGCTGAGGCAGGAGAATCGCTTGAACCCA
GGTAGGCAGAGGTTACAGTGAGCTGAGATCACACCACTGC
ACTCCAGCTTGGGCAACAAGAGTCAGACTCTGTCTCAAAA
AAAAAAAAAAAAAAAGTCATAATATCAATGCACAAAAAAA
TTACATAATTCTGTTAATATCATTATTAAATACCTAATGA
GTGGTCAAATTTTTCCAAATTATCTTATAGATATTTTTAT
ACTTTGTTCAAATTAGCATTTAAACAAGGTTGATTTATTG
CATCTGGTTGACATAACCCTTAAGTCTTTTAAAATCAATC
TACAGCTTTCTCCTTTATTTTTTTAATTTTATTTTTTGTA
ATTTGTTGTTTCAAGAAATAGCCATGTTTTTAAGGTTCCT
GTGCCTTAAAAATAGAGAAGTAGGGCTTCATACTAGTTAG
GTTTAAGTGTTATGATACACTCTTTTGTTCTGTTGTTTGT
GATGAGTCCTATTAAATATAATAAACAAGAAGTTACTAAA
ATTGTAGTTAAAAAGTTGATTCCGGGGACTGGGCGTGGTG
GCTCACGCCTGTAATCCCAGCACTTTGGGAGGCCAAGGCA
GGTGGATCACCTGAGGTCAGGAGTTTGAGACCTGCCTGAC
CAACATGGAGAAACCTCGTCTCTATTAAAAATACAAAATT
AGCCGGGCATGGTGGTGCATGCCTGTAATCCCAGCTACTA
GGGAGGCTGAGGCAGGTGAGTCGCTTGAATCCAGGAGGCA
GTGGTTGCAGTGAGCCAAGATTGTGCCATTGCACTCCAGC
CTGGGCAATAGGAGTGAAACTCCATCTCAAAAAAAAAAAA
AAAAAGTTGGTTTCAGAGGTATAAATCGTTGATATCTTAA
ACTCATTAGCCATTATAATGATGACATCGAAGAGAAGAAA
AAATAAACACTTGCAAGAACTTCATTTTTTGATTATGCCA
GGACATGCACACACACTAAGATCCTTAGAGAACGGTAAAT
TTTTTTTTTTACAAATATTAAAGCCAAAGTAAAATTGTAC
TGTTATTTTCCTAATAGTTCTTCTTAGTAATAATTTAAGA
CCCTGAAAGTTACCTGATTTTTAGGTAGCTCAATTCTCAG
TTGATGTTATGACTCACTGGTAGAAGTCTTCCACTTCTAT
GAGCCCCAATTGTATGCTATGTAAATATAAGTAGCCCCTA
CCTGATAATTATATACATATTTACAAGGCAGAAACTTCAG
ACAAAATGATATTTGGCACTATAAAATTCCTCTCAACCTC
ATTATATATGAAAGCATCAGCCTAACATTTTAAGTATGTT
ACTGTTATATGAGTGTTTAATTATGTAAATAAATCTTTGA
AAACCTGCAGACACAACAGAAAGCCAACAGCAAGTTTGCC
TCAGTTGCTACAGGAGTATAGATACCAAGTTAGAAAAGAA
AACAGTCCCAGAGTAGTGTGCAAGGCACTACCTACCATAG
ACCTGGGCTTGCTGATGGCCACCAGACTAGTGAGGAAGTC
TTCATCGTGCAGCTGGCTGAAAACATGGGCGTCATAGGCT
ACCATAATGGAGATTTCTTCCATCATCTTGCCAGCTGGCC
TTTCCACAGCAGCAGCTGCTGTCCCAGCTTCAGACCAGAC
TATCCAAGGAAAAATCCTACTGCAGCTCAGTGCCAGTGTA
CACACCCACCTGAGTTCGAGGGGGTGGAGTGTCAAAAATC
CAGAAAGAAAGAGAGAGAAAGAAAAAAAAAAAAAAAAGCA
GCTGCTATCACAGGCTTGGCTAGCAATTCACCCCCAGTAG
GAAACTGAAGGAGGTTTCTTATCTATGCAGGAAGTATACA
CTATAAACACCTTCTGCATTCATAACAGAGAAGCTGGAAA
TTTTAATTTTTGGAAACCTTTAAACTTCAAAAAAGAAAAA
AAGTTTCCTAACTAGAAATATCCTATAGCAATAACAACAA
CAAAAAAACTAATTTGTGTTATGTTCTTGGTAATTAAAAA
TTTTCACAATAGCTCATCTTCTTACTGCAGTATTATTACA
TGAAGATTGTTCTTGGAGGAGAAGTAAATTTTCTTAGTGT
TCTTACTGCTTATTTTTTCGTAATCTTAGAAAATAAACAG
ATGAAAACCATTTTAATTTCTCAGAATTTAAAGAATTCAT
AGTACAGTTACAAATGATCTCCTGAAATATGAAAAAAAAA
TTTTTTTCCCCTCGGAGTATTTCTGTTAAAGAAAAAAAAT
GCCAAAACATAAAAATGAAACAGGGACAGCAATATCAATT
AATAATCATTACTTCCTTTTCCTACTTAAAAAAAATAGGT
ATTTTAAGCATAATTTAGTTTTGTGTTGTTATTCAGAAAG
CAATACAAGGGTCTCATTTATAAACTGGTTGTTTTGCTCC
CATAGATGAAAGTCCTCTTTAAGGTTAGAGGTTTCTTTTA
ATTATTCAAATCAGTAGATAGCATTAACTGTTGGTTCTTA
ACCACCTGTAGTAATTTTTAAAATTACAGCTGGAGATCAT
AAATGAACTGCCATATTTCCAGATGAAAAGTTTGAAAGCT
GCCCATAATCACCATTACAAAGTTGCTTGATCAGGAAATA
TAATGTATACTAATTTCATGGAAAAAGAATTAAGCAAATA
AAAATGAGGGGAAGACAGATAAGGCTTCTCTGAAGTTGTT
TTTCAATATTCCTAATTAAGCTAATCTCTTCCCTGCCTTT
TCTAGATCATGACACTGCAGTACTATGAGAAATATTATTT
GTTAGAACTAGAAATCAATTTGGCAATGTTTGTCTAAAAA
TCAAAAGAAATAAGCTACTGGTTGAAATGTTTAGTCTTCA
TTACCAATAACAGGATTATGTTGTCTAAATTTGTTTGCTT
TTCAGAAAACAAAACTCAGAATGAGATCGATAGTGTCTAT
TTTCCCATGTTTTCCTAAAGTATTTTTTCATCTACAGTAA
CATGATTACTTATATAACACTTGTCCCATTTAAATGTAAT
TAGTAGAGTTTTGCAACTGCTATAGCATTCTAGCTTATAA
GAGCGAGCACAAGGAAGGAGGGAAAAGCACCTTATTGCTA
GGAAACAAGCAAATCTAATAAGCTTATTTAAACAAAAAAA
TGAAATATTTTAAATAAATCCGCAAGATTAAAACAGCTTC
AAACTGTGTTTGACCCTTGCTGGAGTCAGTAAAGCATTTT
TACTTCATTTTTGTTCGACAGTGCTGCTTTGTCTGTTAAG
CATTATTTTCGTAAACATTTTTTTCCTGCACACTTATCCT
GACGCTGACTAACCAGGTAAAAATTAAACAATAATCAGGA
GACAAGGCATTATAAAGTGACCAGGCAGTTCATACCTTTT
AAACTCCTTATCTTTTCAGAAGTACTTTAAAAGATACTGT
GAACCTCTTCATGCATTCACTAGCACCAGAAGATTTCAGA
TTATCTTGCAACATTTTCTAGATGTGAAAGCAATTCCTCT
TGCTTTCATATTTTTCTTTGCTACACAGTGACTCAGTGCT
TCCACACAGGGATATCTGAATAAGGTGCACTGACAAAGAC
ACCTGTTGTGGAAGGTAAAGAAAGTACTTCCCACAATGCC
TTACTCCCTGCTGGCAACCATCCAGGGGCAAACAAGAGTT
ATAATTGCAGTTGAGCAGCTGCCTATGCACCCTGGGAGAG
TGCATTCAGCCTAACTATTGGTAATCTTCTTGGTTACGAA
GAACCCGTACAACCCAAAAGAAAAGGACCAGAAAAAACAG
TTTTAAATAGCACCTAGAGGTGCTGTACATTAAACTCTTA
AAACATTTACGGCATCAGGCTCTAAGTGTGCAAAAACATT
TTTAGAAAAATAATCAAAGGCGTAAAAATAGTTTAAGTTT
ACATACACAGAGACTAATAACTTCAAATAATTCAGTCCTT
TTAGAATTCTACACAGGTTCTTAGATAAATGTTTTTAAAA
ACTTCTATAATTTATAACTTTCAACAGATTGTTCTAATTA
GCCACAGTGACTAGAAATATTAATAACATGTCATTTCTAA
ACCCAAGTGGTCCTCTATTGGAGCTGCAGTGCACAGATTT
TCTTGAGCAAGCACACTCTAAGTTTGATTTGCAATCTTCA
CCTTTTGTCATCCTTAAAATGTTCCTTAAAGTTTACTTTT
CAGAGTCTGGGAAGGAAAAATTCAAGGTTTCGTTTCCCCT
TATTAAGTGTACTATATTTGTGGTTCCAACGAAAAGCATG
CTCTTTGAAAACTGATGATTTGAGAAACTGTCGCTCTACT
GTCATTTTCTCCAGTTTCAGAAATAACAGCTACACCAATA
CCCTCCGAAACTTCAGAAGCTCTTGTACACAGTCATGTCT
ACAAACTCTTGTTTTACCATCCCCCCAGCCCATTGATTCC
CTGGGTTATTTACACCTGAGTTTCTGAGGTTATCACCTTC
ACACCACGCAACTGCATTGGAAAAAAAAAAAAAAGAAGGC
AGTGGTGTGGAGAATTACCTGAGATCAAGGGCCGTGGTGT
GGACAACACCATTTGCAGCTAAAACTTTCCAGAGGAGTAT
CAAACAGGCAACAGAAACCAACCGCACTCTTGGTAATCAA
ATAGATGGTCCCCAGTTCAAGCAGGAACTAGCTAGCTGTC
TGTCCCCGGGCAAGTCATTTAACTTCACTAGGTTTCAGTT
TCCTCATGGTCATGTAAATTGAGAGGGAGAGAATAGATCC
CTGGTTTCCACATGGGTGCAGAAAGTCAAAAGCTATGTGT
CTTATTCCTATTTCCTTCCATCAAATAGGTTTATTTGATA
GAAGATAGAAACAGGTTTATTTGATAGAAGCTATCAAATA
GGTTTATTAGGTTTATAAACCCTTTCTGGATCTTATTAAG
AAAATGTTTATGAATAAAATATCTACAATGATTTTTAAAT
GTTGTTCTATCACACTGAGAGAGTATTCCATACTAGTAGC
CAATTTTGCTGCAACAGTCATCCTTCTAGAACTGTTCTTT
TTAACAAAAGCATACCTGGGTCATACTATGAGTCAAATAA
ACCATCTATTCTCAAGTGTCAAATTTAGAAACAGCCGAAA
CAAAAATCAAGAAAAGCTTGAATAAGATGTGGCTATTTTT
CTATTGTTGTATTCTCTGCAGTGCAGCAAAGCAGTTTCAT
TATGGGAGTAGCATTTTTTTATTCATCAGTCAAAGCAGCA
AGTATAAAAATTATCTCACCTCACTGGGCACAGTGGCTCA
CACCTGTAATCCCAGCACTTTAGGAGGCTGAGGTGGGTGG
ATCATGAGGTCAGGAGTTTGAGACCAGACTGGCCAATACG
GTGAAACCCGGTCTCTACTAAAAATACAAAAATTAGCCAC
GTGTGGTGGCGCACACCTGTAGACACAGCTACTCGGGAGG
GTGAAGCAGAAGAATCTCTTGAACTTGGGAGGCAGGGGTT
GCAGTGAGCCAAGATTACACCACTGCACTCCAGCCTGGGC
AACAGAGCGAGATTCCATCTCGGGGAAAAAAAAAAATTAT
CTCAACTCAGGAGAGTAGCAGTCAAGACCCTTTTCCTATA
TCTCATATTCTACTTGTTGAATATTCCCATCATGTCAGCC
ATAAAATCAGGATCAGATGGAAAGAAGGACAAAACAACTA
TAAGAGATATATGGTTCAGGCCAGGCACGGTGGCTCACAC
CTGCAATCCCAGTACTTTTGGAGGCCGAGGCAGATGGATC
ACGAGGTCAAGAGTTGGAGACCAGCCTGTCCAACATGGTG
AAACCCCATCTCTACTAAAAATACAAAAAAATTAGCTGGG
CGTGGTGGTGTGTGCCTGTAGTCCCAGCTACTCTGGAGGC
TGAGGCAGAAGAATTGCTTGAATCCAGGAGGCGGAGGTTG
CAGTGAGCCGAGATCGCACCACTGCACTCCAGCCTGGGCG
ACAGAGCGAAACTCCATCTCAAAAAAAAGAAAAAAAAAAG
AAATATGGTTTAGAGGGCAGAAGGTCTTTTGCAACCCCCA
CATAGATGGGTGGCACCCTGAAGAAACTCTGCTCCTCCTG
CATGACTGGCCCTCCTCTAATCTTTCATGAACATTCTTCC
AGATGTTCCTAAATCATGCTATGTAAACATTCACAAAGTA
TACATGACTCAATGTTAAGCATCTTCAAAATGACAAAATG
TTCACAGTGTTCACAGAGAGACAAAGAACTATGAGAAAGG
CTGGTTGTGGTGGCTCACATCCATAATCCCAGAATTTTGG
GAGGTCAAGGCAGGAGGACTGCTTGAGCCCAGATCTCTAC
AAAAAATTTAAAAATCAGCCAGGCCTGGTAGCAAGTTCCT
GTAGCCTCAGCTATTTGCGGGGAACCCAGGAGGTTCAGGC
TACAGTGAACTGCAATTGTGCCACTACACTCCAGCCTGGG
TGACAGAATAAGATGCTGTCTCTTAAAAAAAAAAAAAGAA
ATAGAACTATAAGAAAGACAAAATTCTATAAATACATTCT
TAATTACAGAAAATCAATATTCCAAGCAGGTTTCTATCTA
CTCTTAGCAGTGTGCATTACAAAACTCATGTGCTCTAAGT
GAGGTAACAAAAGAGAAAATATGAATGAGAAACCATAGAA
ATATCAGTAGAAGAAAGCTTTTCAGAATTTGTATTTCAGA
ATAGTCTAGTAATACCTACCGAGTTTTTACAATGGGAAAA
GAACAAGTAAAAGTTAAGTAAACTTGTTCTCTTTAAAATT
ATGCAAAGGTAAATAAAGAACACCATTATTCTTGTATTGA
ATACCAGCCATTCAGCTCATTATCTTTCCTATCTCTCCTA
GCAGTTGCTAGGAAAATTCAAAACCTCAGAAAACAGATTG
TTCAAAAAAAAAAAAAAACCTAGCATTAAACTAAAAAAAG
AAAAACCTGTGGGACATAAATACTTGCTTAACAGGTATGC
TGGGTATCTTGCTGCCTCATTTGCAACTCACCACAAAGAA
TGAGGGTGAGGTAGATTCCAGACTATGAAAGAATAGATGC
AACTCTTTAACAATTCAGCTTTTTACCTCATTTGAAACTA
AAATCCACCGACAACACATTCACATTAAATTTTACCTAAA
CAAAAGTAAATGTTTCAAGTGCTTGTAAGCATTCACTGAT
ATTTGTTATCACTCAAAATGAAGATAGTTTCATACATACC
TGAAAACATAAGTAATGCTTCACTTTGCCTCATTTTAAGC
AGAGTGCACAACTGAATTCTAATTACAAATAACAATACAA
TAATTTCTAAAGCATTCAAATAATTATTTAAAAAATTTCA
CTAACAACCAAATGAAACCATTTCACATGATATTCATTTT
TTCATAAGATCAGAGGGTAGGTTTAGGGAACAGCAATAGG
ATTTCATGCCAGTGCCCATTTCTCTCAAGTTTTTCTCCCA
GCCTGGATAACTCCCTTTTCAATGGGACCTCACATGCCTT
CATTATGTTATACACTGGCAGCTTGCATCAGGGCACTTGG
CTAAAATCCTGCAGTTAAAACTTGACAAGTTTGATGGTAT
GTGAATTATTTTAAAAAGCAACTCAGGCCAGGCACAGTGG
CTCACGCTTGCAATCTCAGCACTTTGGGAGGCCAAGGCAG
GCAGATCACACGGTCAGGAGTTCAAGACCAGCTTGGCCAA
CATGGTAAAACCCCGTCCCTACTAAAAGTACAAAAATCAG
CTGGGCGTGGTAGCACATGCCTGTAATCCCAGCTACTCAG
GAGCCTGAGGCAGGAGAATCACTGGAACCCAGGAGTTGAG
ATCGCGCCACTGCACTCCAGCCTGGGCGACAGAGCAAGAC
TCTGTTTCAAAACAAAAAACAAAGAAACAAACAAAAAAAC
TCAACATTTACTAAATGCTTATAATGTGTAAAAGGGTGGT
TACAGATTTTGTAATATAGTAATACAAATAATCTATAACA
ATGAATATTTACTGAAAATGTTATAATTGTGGCCACTAAT
AAGTATTCACTATGTCCTAGACACAGAATCTCATTTAATC
TTCACTGTGAATCGATAAACTAGATACCATAATTTTCCTT
TTTTGTAGATAATTAAAATATGGAGAAGTTTTGTAATTTG
ACTCAATACCTACAGCTAGAAATAGAGCTGCTAGGATTAA
AAACAGGTGTGTCTGTTTCTGGTGCGCACGCTAAAGGATA
AGGAAAGTAGGCAAACGTACACCAGAGTCAGTCACGTGCC
AAACACTGCTGCTGCTCAAACACTGATGCCTCCTCGACAC
ACACACGTAGGTTACAGACTACAAAAAAAGCTATGTCTGT
CATGTAATACAATAATTAGCGATATAGGACTGTGATAGAA
TGAAGTCCCTCTGCAGATGGGGAAGACTTCATGGAAAAGA
TGGATTGAATTTAGATAGGTAAAGTGAAATAATTTTTTAC
AGGGAAAAATGAATTTAGAATGACCAGAGTGGTAAACTGA
TACTGGACACAGTTGAAGTTTCAAAGGCAGATTTAAATTA
GCCTATGGTAGTTTGCAAATATCAGGTCAACAAATAGGCC
AAAGCCAGTCATCGAAGATTATTAAATTTCTGCCTTTCTA
GCTTCCATTTATGCCATTAGAGAAAGGAAGTGTGGGCTCC
AGAATTTAGAATAACCTGGTTTGATACTTGGCTCTACCAC
TCACTGGCTATGTGACTATCTTAGTCTGTGGGGCTGCTAC
TGGAATAAAACACCATAGACTGGATAACTTACAAACAACA
GAAATGTATTTATCACATTTCTGGAGGGTGGAAGATTAAG
GTGCTGGCAGATTTGGTGTCTGGTGGGAGCGTGTTTTCTA
GTCACAGGCAGAGGTCTTCTCTCTGTGTCCTCACATGGTA
GAATGAGGAAGGGGTCTCCTTAGAGTCTTTTTTATAAGGG
TACTAATCTCATTCAAGAGAACTTAACCCTCCTAATCTAA
TCACCAGTCACAGGTCCCATCTCTTAATATCATCACATTT
GGGTGTTTCAACATGTGAATTTTGGGGGGATACAAACATT
CAATCTACAGCAGTGACCATGAGCAAATTACATAATCTGT
CTCACTTCTTGGTTTTCTCATCTGTATTAGTCTGTTTTCA
CACTGCTATGAAGAAAAACCCCGAGACTGGGTAATTTATA
AAGGAAAGAGTTTTAATTGACTCACAGTTCTACATGGCTG
GAGAGGCCTTTGGAAACTTACAGTCATGGTGGTAGGTGAA
GGGGAAGCAAGGACCTTCCTCACATGGCAGCAGGAGAGAG
AAGGGAAAGCAGGAGAAATGCCAGACACTTATGAAACCAT
CAGATCTTGTGAGAACTCACTTACGATCACAAGAACAGCA
TGGCAGATGCTGTTCCACTCACTTCCCATAATCCACTCCT
CCACGATCCACTCACCTCCTTCCCTTGACATGTGGGGATT
CCAATTTGAGATGATATTTGGGCAGGGACACAGAGCCAAA
CCACATCATTATCCAGAAAATGAGAAAATAGTAACAGTGC
AGTGAAGTACCTGACTCTGGAAAGCATTTGATTGATGTCG
GTTGTTATTATCAATATTAATAAAAATGATGTACAGAGGG
GCAAAATTATTTGAAAAAAACTAAAGAGAAGATGGAATTG
TAACCTTTAGAAATGGGGCAGGGAGTGAGGTTCTCAGTAT
ATGAGAACATAACCAATGCCTCCATTTTTTTTTTTCCGTA
TTTCCTTGTCCAGGAGGGACGAATAACAGTGTCACACAAT
TTCACTCCTCCTTCAGAGGAGTGTGAGGTTCTCACACTCA
ATCTCACACAGAGATTCTGTTTGGAGTTTGGTATATATAG
TATTCTCAAGATCTCTCTCTGTAGAAATAGGATATTATTT
TATGGTGTTAAAGGAAATACTTGGGCCGGGCGCTGTGGCT
CAAGCCTGTAATCCCAGCACTTTGGGAGGCCGAGACGGGC
GGATCACGAGGTCAGGAGATCGAGACCAGTTTTCCATAAA
CAACTAAATATTTCTGGATGCTGATTTATTTGGGAGTAAT
TTGGTAATTTACATGAGTCCTCTGTCAGAAATGATTGAGA
CAGGTTAGTGGAGGTGAAGTCTTTTTTTTTTTTTTTTGAG
ACGGAATCTCGCTCTGTCGCCCAGGCTGGAGTGCAGTGGC
TGGATCTCAGCTCACTGCAAGCTCCGCCTCCCGGGTTTAC
GCCATTCTCCTGCCTCAGCCTCCTGAGTAGCTGGGACTAC
AGGTGCCTGCCACCTGGCCTGGCTAGTTTTTTGTATTTTT
TAGTAGAGACGGGGTTTCACTGTGTTAGCCAGGATAGTCT
CGATCTCCTGACCTCGTGATCCGCCCGTCTCGGCCTCCCA
AAGTGCTGGGATTACAGGCTTGAGCCACCGCGCCCAGCCG
GTGAAGTCTTGATAGGGAGCCCTGGGTAGGGCGGTGGGGC
AAAATCTCCTATAGTTTGCTGCCCTCTCCAGTTTCCTGAC
TACAATGCAAACAGAATTTAATCAATTACCTCTTATTAAA
TTGAGCAACTATGAGAACAGGGAAAAAAGAACATTTGTTT
TATAATGATATTAATCTATTGTAATTTGATCAACAAAACA
CCATTACTATGGGCTATCATGTGAAAATAATCCTTCTTCA
TAACTGTATTATAGTAAGATTTTCCACAGTTCATTTTTAT
CTTGAGTCAAAAGAAATACACTGTGCAATGGTTTAGCGTA
GCAGTTAACTCAGAAACTAAGAACTGACTAACCACTTCAC
TTCAAAAATGTCAAACAAGTTTCCATCAGAGGTAAATGTG
GAAGGGGAGAGAAATAACACCTATTTAAAACCTAGTGTGC
TAGGGAGGAGCCATAATTTCATTATCTCTTTTAGTTCTTA
CACAATACGTCATAACAGGTTTTATTATCCCAATTTTACA
GAAGAGATACTTGCCCTAAGAGTTTAAGCAATTTAGGCTG
GGCAGTGTGGAAATCACGCCTGTAATCCCAGCACTTTAGG
AGGCCAAGGTGGGTGAATCACCTGAGGCCAGGAGCTCGAG
ACCAGTCTGGCCAACATGGTGAAACCTAATCTCTACTAAA
AAGACAAAAAAATTAGCTGGTCGTGGTAGTGGGTGCCTAC
AATCCCAGCTACTCAGGAGGCTGAGGCTTGAACCCAGGTG
GTGGAGGCTGAGGTGAGCCAAGATTGTGCCACTGCACTCC
AGCCTGGCCGACAGAGCAAGCGAGACTCCATCAAAAACAA
CAACAACAACAACAAAAGAGTTGGAGCAATTTAAAGTCAC
ACTACTTTGGCCAGGCTCAGTGACTCATGCCTGTAATCCC
AGTACTTGGGGAGGCTGAGACGAGAGGATCACCTGAGATC
AGGAGTTCGAGACCAGCCTGGACAACATGGTGAAACCTCG
TCTCTACTAAAAATACAAAAATTAGTGAGCCTGGTGGCCT
GCACCTGTAATCCCAGCTACTTGGCAGGCTAAGGGAGGAG
AATCACTTGAACCCAGGAGGTGGAGGTTGCAGTGAGCTGA
GACAACGTCACTGCACTCCAGCCTGGGCAACAGAGCAAGA
CTGTGTCTTAAATAAATAAATAAATAAATAAATAAATAAA
TAAATAAGCCACACTACTACTAAAGGAGAGTTATAGTTAA
ACCCAAACGTGATTAGAAAGGCTCAGGTTTTTTTCCCAAC
TACATTAGGTTTGTCACAAATGAAAGCAAGAGAAAAGACA
GGAGATTCAATTCACTTTTGAATAGCCCATTTGGAAACCC
TGAAATAGAAGTTTTAAAATTTCTAATGGTAGACTATATT
TCTCTTCTCTTAGTATTTTGCTCTTAATATTGTATCCTTA
TATAATGAAAATATGGGCTGAAAACTTCTATTGCATCCAA
TAGTATCTATCTATCTATCTATCTATCTATCTGCCTATCT
TTTTTTTTTTTTTTTGGTGCGATCTCAGCCCACTGCAACC
TCCACCTCCCGGGTTCAAGCATTTCTCCTGCCTCAGCCTC
CCAAGCAGCAGGGATTACGGGGCACGCCACCACACCCAGC
TAATTTTTGTACTTTTAATAGAGACAAGGTTTTGCCATGT
TGGCCAGGCTGGTCTTGAACCCCTGACCTCGTGATCCAGC
CACATCGGCCTCCCAACATGCTGGGATTACAGGCATGAGC
CACCGTGGCCAGCTATCTATCATTTTTGAGACAGGGTTTC
TCTCTTGTCGTCCAGGCTGGAGTGCAGTGATGCATTCACA
GCTCACAGCAGCCTTAACCTCCTGGGCTCAAGTGATCCTC
CCACCTCAGCCTCCAGAGGAACAGGGACTACAAGTACCAC
CACTCCCAGCTAATTTTTAAATTAAAACTGTTTTTTTTTC
TTTCTTTTTGAGACAGGGTCTTATTATTTTCCAGGATGGA
ATGCAGGGGCACGATCATAGCTCACTGCGGCCTCAACCTT
CCAGGCTCAGGTAATCCTCCTCCCTCAGTCTCCTAAGTAG
CTGGAACTACAGGCATGTACTACCAAGCCTGGCTAATTTT
TTGTATTTTTAGTAGAGAAGCGGTTTCACCATGTTGCCCA
GACTGGTCTCGAACTCATGAACTCAAGCCATCCACCCATC
TCAGTTTCCCAAAGTGCTGGGATTACAAGTGTGAGCCACC
ATGCCTGGCCTGTAGTAGTACTTATTATATAAGACATTTG
CAAATATGAAGAGAAAGAAGACTGAAGGCAATTTATCAAT
TTCTTCTCAAGTTACTGATGAATGCAATACACATATCAAC
AGACTGCTGTAATGGAAAATATCATGTGAATTGAGGCAGC
ATTCTTGTCAGTGATGACTTCCATGATGTTAAAAGTTGGC
TTTATGCATGCTTTTAGAGCAACAATAAGTTGCTTAATGG
TCTAAAATAAAATAATAAAAAGATTTTCATAATTTTAAAA
CAGTTGTCATAGTGGTGGCAGTGGCAATGCTCAGAACATT
CTAATTTCATTCATTTGAATGACAGTTTATTTTTTATGCT
AAATCTAAAATATGTTTTTATATTTCTATAGATAGGGAAA
GATGAGAGAAGGAGAAAAAATAAATGTTATGGTTGAAGTT
TAAACTCTTTGAATATTGGCAGGCTGGCATCTCTCTCTCT
CTCTCTCTTTCTCTCTCTCCCTCCTTCCCTCCCTCTCCCC
TCCTGTCCTTCACTCTCTCTCAGACTTACATATCTCTTAA
AAACAATTTTTGTGCTAAACTATTTGGCAGATATTGTCTT
TGTATCAGATAACTTACTAAGTATGAATCTTTAAACTTCA
CTCTAGTTATCCTACATTGTTCTCTTTGTACAGTGGTTGA
CAATGCAAATGAGATATGAACACAGTTGAGATGTGATCAT
GATACATACAGTCTTATAGATTGCAGTTTATAAATAAGCT
CTACATCAGTCAATTGTAGATGAAATGTTCTATTGTTTAT
AGTTACTATAGCTACCAATAATCTAATATTGCCTTTTTAA
AAAAGTTACAGGTTCTTGCTATGTTGCCCAGGCCAGACTT
GAATTCCCAGGCTAAGCAATCTTCTCACTGCAGCCTCCCG
AGTGGGTGGGACCATAGGCACAAGTTACTGTGCCTGGCAA
TATTGCTTTAAAAACACTATATTTTATGATAGGGTAATGT
CTTCCTGAAGATACTCCATTAAAACAAAAAATGTCTGATA
TGTATAGAGGGTAATTAATCATTATACAAAATGATATCTT
AGGAGTTCTTGCCTGTGAAAGAAAACATGCTATAAATTTG
CCCAAAGCCTCTCGGCAAGATAGAATTCTAAAGCAGCCAT
TTTGTAAAGCAGTTTCATTCTGAGACAAAAGTAACTCTTT
GAAAGCACAGTTTCTCTTTAATGTAGACTTGCTTACCACT
ATTAATATAAGTTGCCTGTGTTCTTTTTTGAGACAAAGTC
TTGTTCTGTCACCCACGCTGGAATGCAGTGGCACCATCTG
GGCTCACTGCAACCTCCACCTCCTGGGTTCAAATAATCCC
CCGCCTCGGCCTCCCAAGTAGCTGGGATTACAGGCGTGTG
CCATCATGCCCACAACTATGTGTTCTTTTTACTGCTAATA
TTTTTGTGCAAGTGGCAAGTGGTCTTTTTTTTTTTTTTTT
TTTGAGACAGGGTCTCACTCTGTCGCCCAGGCTGGAGTGC
AGTGGCACGATCTCTTGGCTTACTGCGGCCTCAAACTTTC
CAGGCTCAGGTGATCCTCCCACCTCAGCCTCCCAAGCAGC
TGGGACCACAGGTGTGTGCCACCACATCCAGCTAATTTTT
CTATATTTTGTAGAGACATGGTTTGGCAATGTTGTCCGGG
CTGGTTTCAAACCCTTGAGCTGTGGTGATCCTCTCCTCAG
GCTTCCCAAAGTGCTGAGATTACAGGAGTGAGTCATCACA
CTAGCCTGGTGCAAATGGTCTTTAATGTCTCAGAACCACA
GAATGCAAAGGGTGCAGTAAGCAAATTTGCTGGTATTTTG
TTTTTCCTTCAGGGCAGCTGAACAGAATCACAGGTGATAC
GGTTTGGCTGTGCCCCTACCCAAAGTCTCATATTGAATTG
TAATCCAAATTGTAATTCCCATGTGTTGGGGGACGGACCT
CATGGGAGGTGATCAGATCATGGGGGTGGTTTTCCTATGC
TGTTCTTGTGATAGTGAGTGAATTCTCATGAGATCCATCA
GATCCCCGTTTTAGACGGGGTTTTTCCCCATTTTGCTCCC
ATTCTTCTTCCTGCCACCACGTGAAGAACATGTCTGCTTA
CCCTTCTGCCATAATTGTAAGTTTCCTGAGGCCTCCCCAG
CCATGCTGAACGGTGAGTCAATTAAACATCTTTCCTTTAT
AAATTAACCAGTCTCTGGTATGTCTTTACTAGCAGCATGA
GAATGAACTAATACAAGAGTGAAGAAAATAGGTCAGAGAT
TTGGATAATAATACAACTTTATATGTCATAGTGGGGAGAC
TTAACCTCAGACAAGTAAACACACCAAGGCTAAATTAAGT
ATGACAGGACATTGCAAAATGACAGCACTACTCACACCCT
CAAACCTAGAACACCCTTAGCTCAGATGACGCTTCTGAGG
TACTTTTGGGTCAAACAACCAAAAGTAAAACTATCATATG
TAAGTAATAGCAACTACTTCAATTTAATTTCTAAATTCCT
TCTCCTAAAACCTTAATATATTTCCTCTAAAAGAATCAGC
TTAGCATTAAAAAGAAATATTACAGAATTCTGTATCCAGT
GAATTAGAAAACATTTTCTTTTCTTTTCCTTTTTTTTTTT
TTTCTGAGACGGAGTCTTGCTCTGTTGCCAAGGTTGGAGT
GCAGTGGTGCGATCTTGGCTCACAGCAACCTCTGCCTCCT
GGGCTCAAGCAATTCTCCTGCTTCAGCCTCCCAAGTAGCT
GGAATTATAGGCATGCATTACCACTCCCGGCTAATTTTTG
TATTCTTAGTAGAGACAGGGTTTTGCCATGTTGGCCAGGC
TGGTCTCAAACTCCTGACCTCGTGATCTGCCACCTCGGCC
TCCTAAAGTGCTGGGATTACAGGTGTGAGCCACCGTGCCT
GGCCAGAAAACACTTCTACTCAGCAAATATCATTGATAGG
GTATTCTGTTAGAAAAGATTAACTAAAGTAAATGACAAAT
ACAGCAATGCTACTATGAGGCTGAAGGAAGAAAAAAGAAG
TTCCCATAAAACATACTTTTTAGGGCCGGGCGTGGTGGCT
CAAGCCTGTAATCCCAGCACTTTGGGAGGCCGAGACGGGT
GGATCACGAGGTCAGGAGATCAAGACCATCCTGGCTAACC
CGGTGAAACCCCGTCTCTACTTAAAAATACAAAAAACTAG
CTGTGCGAGGTGGCGGGCGCCTGTAGTCCCAGCTACTTGG
GAGGCTGAGGCAGGAGAAAGGCATAAACTCGGGAGGAGGA
GCTTGCAGTGAGCTGAGATCCGGCCACTGCACTCCAGCCT
GGCGACAGAGCAAGACTCCGTCTCAAAAGAAAAAAAAAAT
AAATAAATAAATAAATAAATACTTTTTTTTTCTACAAACA
ACTCATGTACAAATTAATTATAAAAATGCAGGCCAGGCAC
AGTGGCTCACCCCTGTAATCCCAGCACTTTGGGACGCCGA
GGTGGGTGGATCATTTGAGGTCAGGAGTTCAAGATCCTGA
CCTGGCCAGGATGGTAAAACCCTGTCTCTACCAAAAATAC
AAAAATTTGCCAGGCATGGTAGGTGTGCCTGTAGTCCCAG
CTACTTGGGAGGCTGAGGCAGGAGAGTCACTTGAACCCGG
GTGGCAGAGGTTGCAGTGAGCAGAGACCAAGCTACTGCAC
TCCAACCTGGGCGACAGAGCAAGATTCCATCTCAAAAAAA
AAAAAAAAAGAATTAACCATAAAAATGCAGAAATCAGAAG
AAATATCAAAGTGAAACAACTTCCTCTTGGATTTGATGGT
TAATACACAAATATATAACTTTAAAATAAGTAAATCCTTC
AAGCCTTTACTAGATACCTAGGTCTATAGTTATTTAGGCA
GTTGCTAAGCAACATCCTCTTCCATAGGGTTAAAGTGCAT
GAAATTAGCAGGTTTTCGGGAAAACATAAATTGAATGAAA
AATTAGGGAACAGCCAAAAGGAAAAAGCATTAACTTGCTA
ATTAGGCTGTACGAGAGGTTTAGTGACTGTTAGCAATAGT
TTTTATGTATTTCATTTTCTTTTTTTTTTTTTCCGAGACA
GAGTCTCGCTCTGTTGCCCAGGCTGGAGTGCAGTGGCTGG
ATCTCAGCTCCCTGCAAGCTCCACCTCCCAGGTTTACGCC
ATTCTCCTGCCTCAGCCTCCCAAGTAGCTGGGACTACAGG
CGCCCGCCACCTTGCCCGTCTAGTTTTTTGTATTTTTCAG
TAGAGACGGGGTTTCACTGTGTTACCCAGGATGGTCTTGA
TCTCCTGACCTCGTGATCCACCCGTCTCGGCCTCCCAAAG
TGCTGAGATTACAGGCGTGAGCCACCGCACCCGGCCATGT
ATTTCATTTTCTACTAGCACCAAATGAGATGGTACTTTAA
CACATTAATATTTTAATTTTATTGAAACACTGATCATTAT
ACCCACTTCTACACTTAAAAACTTAATTATATAATTAAGG
TATCAGATCAGGATACTGGGGTATCCTGCCCAGTAATGCC
CCAATTACTACTACTAACAATGATCTCCATAAGATCCCTT
TCTCTAACAGTACTGCTTTTCAAATCACCAGTTTCAGGGT
ATGTCACACCCCTGGTTTTGTGCTTAAAAATTTTTTGTTG
TAACATGAAATCAGTAAAGCTACAGCTTCATGATGCTGCT
TAGAAACTACTAGATCTCGCTTTGACAAGGGCGCCGAGAA
GAACACACAATGGGGAAAGGATAGTCTCTCCAATAAATGG
TGCTGGAAAAACTGGATCTCCACATGCAAGAGAATGAAAC
TGGACCCTTATTTTATACCATAACAAACATTAACATGAAA
TATTTAAAGATTTAAATTTAAGACCTGAAATCACGAAACT
CCCAGAAGAAAACTTAAGGGAAAAACTCCTTTACACTGGT
TTTGGCAATGATTTTTTGACACAAGCATAGGCAATAAAAG
GAAAAACAAACATGTGGGACTACATCAAACTAAAAAGCTC
TGCACAGCCAAGGAAGCAGTCAACAAAATGAAAATGCAAC
CTAGAAAATGGAAGAAAATATTTCCAAACTATATATCTCA
TGAGGGATTAATATCCAAAATATTTAAGGAATTTATATAA
CTCAACAGCAAAATACCAAATAACCCAACTAAAAAATGGC
CAAAGGACCTGAATAGATATTTTCCCAAAGAAGTCATAAA
TATAGCCAGCAAGTAAATGAAAAGGTGCTCAACATCACTA
ATCATTAGGGAAATACAAATCAAAACCATGAAATATTACC
TCATAGCTGTTAGGATGGCCATTATTTAAAAAAAAAAAAA
AAGAGAGAGAGATATGGATATGGAGAGAGATGAGGATATG
GAGAAAAGAGAACCTTTATACACTTTTGGTGGAAATGTAA
ATTGGCCTAGCTACTATGAAGAATAGTACAGAGGGTCTTC
AAATATAAAAAATGGAACTACTGCAGCAATCCCACTTCTG
GGTATGTAACCAAAGGAAATGAAATCAGCATAGTATCTTG
AAGAGATATTTGCACTCCTACATTCACTGCAGAATTATTC
ATAATGACCAAGATATAGAAATAACCTAAGCATGTGTTGA
TGGATGAATGGATACAAAAAAGGTGGTGTATATATTTATA
TTTATACATATGCATAATAGAATATTATGTCATAAAAAAG
AAGGAAATCCTGCCATTCATGACACATGGATGAACCTGGA
AGACATTACGCTAAGTGAAATAAGCCAGACACAGAAAGAC
AAATATTATATGACTTCAGTTACGGAAGGAATCTAAAAAT
GTCAAACTCACAGAAGCAGAGAATAGAATGGTGATTGCTC
CTTGTTGGGGGATAAGATAGACGGAGAGATGTTGCTCAAA
GGGCCCAAATTTCAGTTATAAGATGATAAAGTTCTGGGTA
TCTAATGTACGGTATGGTGACTACAAGTTAATGATATTCT
ACGGTATACTGAAGTTTGGTAAGGGAGATTTAGATTTGCT
AGATCATAAGTGTTCTCACCACACACATACACACACGTTA
ACTATATGGAGTATTGGATGTGTTAATTCGCTTGACTGTG
GTAATTATTTTACAATGTATGCATATATCAAATCATCATG
TTATATACCTTAAATATAAATAATTTTTATTTGTCAATTA
AATCTCAATAAAGCTAGGAAGGAAAGAAACTATTAGATCC
CTAAAAACTTTGTTCTTTACTGTTAGCATTTTGGAATAAC
TTTTTTTTTTTTTTTTCAGATCTTACTATATCAATTCAAT
AAGTAAAGAAGAATGTTGTTTAATCTACTGGGTATAACAA
TGGAAACTCATTAAAAAGGAAATAGGCAAATAACTGAAGG
GAAAATTACTGTGGAATTTCAAATGTTGTGAAGGAAGGAG
AAAGTGGAATATAGACTTTTATTATTTTGAGGATTCAAGG
GAAAATTCCCCGCCCTACCTCTCTACTTGTCGTCTTCTTC
ATTTTTAAAAAAATCATTTTATTTTTTATTTTTTTTTGAG
ACAGGGTCTTGCCGTGTTACCCAGATTGGAGTGTAGTGGG
GTGATCACAGCTCACTGCAACCTCAACTTCCTGGGCTCAA
GCAATCCTGCCTCAGCCTCCCAAGTAGCTAGGACAGTAGG
TGTGCACCACTGGGTGTGGCTAAGATATATACACATAAAA
TATCCTTCCACCTCCACCTCCCTAGTCATTTTTTAATATT
GTTTTGCAAGTTGTGTAAATGGTGCCAGGATGCAATTTCT
AATCCCTTTATTCACTAAATCATTTCCTCCCTGATTTTCG
TAAAGTTCACATTGAGCAAACCTTGATGCAAAAGCTAGTG
AGGGCCATAAAAGAACCCACATAAAGAACCTACATTTGTG
ATTAATTTTGTCATGAAGGAGGTGCCTTGTGTCTGGATTG
TGATCACGTAATCATGCCTCCTTATATTAATCCTGCAACC
AATATACCATGTGAGCTTAGATAGTGAGGCTCTTACTTTA
TTTGAAAAAAAAAAAAAAGCATTGGACTAAACGATTGGTC
AAGTCTACTAAAGTTTAACAGTCCATGATATCATTTTAAA
GCATACTGGCTTATAAAAATTGTTATTTTTAATTTTCTTT
TTTCTTTTTTTTAAGTTCAGGGGTACATATGCAGGATGTG
CAGGTTTGTTACATAGGCAAACATGTGTCATGGGTTTTCT
TTGTGCAGATTATTTCATCACCCAGGTATTAAGCTTAGTA
TCCATTAGTTATTTTTCCTGATCCTCTCCCTCCTACCCTC
TGCCCTCTGGTAGTCCCCAGTGTGTGTTGTTCTTCTCTAT
GTGACCATCATTTAGCACCCACTTGTAAGTGAGAACACGC
AGTATTCGGCATTAGTTTGCTAAGGATAATAGCCTCCAGC
TCCATCCATGTCCTTGCAAAGGACACGATCTCGTTCTTTT
TCATGGCTGTATAGTATTCCATGGTACACATATGTACCAC
ATTTTATTTCTTTTTTTTTTTTTTGAGATGGAGTCTCGCT
CTGTCGCCCAGACTGTGGCACAATCTCGGCTCACTGAAAC
CTCTGCCTCCTGGGTTCACGCCATTCTCCTGCCTCACCCT
CCCAAGTAGCTGGGACTACAGGTGCCCGCCAACAAGCCCA
GCTAACTTTTTTTTGTACTTTTAGTAGAGACGAGGTTTCA
CCGTGTTAGGCAGGATGGTCTTGATCTCGTGACCTCATGA
TCTGCCTGCCTCAGCCTTCCAAAGTGCTGGGATTACAGGA
GTGAGCCACTGTACCCGGCCTCCCATTTTCTTTAAACAGT
CTATCACTGATGGGTGTTTAAGTTGATTCCATGTCTTTGC
TATTGTGAATAGTGTTGCAATGAATATACGCATGCATGTG
TCTTTATAACAGAATGATTTATATTCCTTTTTGTATATAC
CCAGTAAAGGGATTGCTGGGTCAAATGGTATTTCTGTCAT
TAGGTCTTTGAGGAATTGCCACACTGTCTTCCACAATGGT
GGAACTAATTTACACTCCCATCAACAGGCAACAACCTCAC
CAGCATCTGTTATTTTTTGACTTTAATAACAGCCAGAATT
GTTATTTTTCAAAGACTATTTGATCTTTAAACCTGCTCAG
ATGAGATATTTATTACCAGATAGTAGGATCTTTTGCTTTC
TTTTTTGTTTTCCTGTAGTAATAACAAGTGTCTCAGGCCA
GACCTAAGAATCCATTGTGAGGCTGAGCGCAGTGGCTCAA
GCCTGTAATCCCAGCACTTTGGGAGTCCGAGACGGGCGGA
TCACAAGGTCAGGAGATCGAGACCATCCTGGCTAACCCGG
TGAAACCCCGTCTCTATTAAAAAAATACAAAAAACTAGCC
GGGCGAGGTGGTGGGGGCCTGTAGTCCCAGCTACTTGGGA
GGCTGAGGCAGGAGAATGGCGTGAACCCGGGAGGCGGAGC
TTGCAGTGAGCTGAGATCCGGCCACTGCACTCCAGCCTGG
GCGACAGAGCTAGACTCCGTCTCCAAAAAAAAAAAAAAAA
GAAAGAAAAAAAAAGAATCCATTGTGAAGGTCTAATAGTC
TAGGTAAGGATAAAAGGCCAAGAGTCAGCAAGCAGTTGGT
AATGGTACACATGGCTAAACTATAACATTATAATGACCTT
CATTTTTTTTATTTTCACAACCTCTAGAATTAAATATGAG
AAGACTCTCCAAATCATAGAACTCTTATGTTGAGTCACAG
AGTCACATACGGAAGTGTTTTTCAATCTTGGCACTATTAG
TGTTTTGGAATGGGTGATTCTTTGTTGTGGGGAGACTATC
CTGTGCATTTAAAGATGCTTTGCACAATCATTGGCTTCTG
CACACCAGACACCAGTAGCATCTCACACCCCAAGGTTATG
GCAACCAAAATATTTTCCAGACATTGCTAAATGTCCCCTC
AGGGCAAAGCAACTCCCTGTTGAGGACCATGAGTGTGTGG
CTTATGCCTATAATTCTAATACTTTGAGAGGCCAAGGGCA
AGGGGATCACTTGAGCCCAGGAGTTCAAGACCAGCATAAG
TAACATAGTGAGACCCCATCTCTACAAAAAAATTTTTAAA
AATTAGCCAGGCATGGTGGCATATGCCTGTAATCCCAACT
ACTCAGGAGGCTGAGGTAGGAGGATCATTTGAGACTGGGG
GGTCGAGGCTGCAATGAGTGCCACTACATCCCAGCCTGGG
TGACAAAGTGAGACCCTGTCTCAAAATAAACAGTAAAACA
ATTAAACAATTTAACAATAAAACAATAAAATTAAAACAGT
AAAATAAAATACAATTATAGACAGGAGTTATTTTTCACCA
CAAATTAACTTTTAACTACTAGACCCTTAAAAATATCTTT
TTTTGTTGTTTTTTGAGACCGAGTCCCGCTCTGTCGCCCA
GGCTGGAGTGCAGTGGCCGGATCTCAGCTCACTGCAAGCT
CCGCCTTCCGGGTTTACACAATTCTCCTGACTCAGCCTCC
CGAGTAGCTGGGACCATAGGTGTCCGCCACCATGCCTGGC
TAGTTTTTTGTATTTTTTTAGTAGAGACGGGGTTTCACCG
TGTTAGCCAGGATGGTCTCGATCTCCTGACCTCAGGTGAT
CCACCCATCTCGGCCTCCCAAAGTGCTGGGATTACAGGCG
TGAGCCACCACGTCCGGCCATTAGAAATATTTTTTATGGG
CTGGGCGCGGTGGCTCACGCCTATAATCCCAGCACTTTGG
GAGGCCAAGGTGGGGGATCACCTGAGATCAGGAGTTTGAG
ACCAGCCTGGGCAACATGGTGAAACCTCGTCTCTACTAAA
AATACAGAAAAATTAGCTGGGCCTGGTGGCAGTCGCCTCT
AATCCCAGCTACTTGGGAGGCTGAGGCAGGAGAATCGTTT
GAACCCGGGAGGCGGAGGTTGCAGTAAGCCGAGATCGTGC
CACTGCACTCCAGCCTGGGGCACAAGAGCGAGACTTCTCC
CCCCAACCAAAAAAAAAATTATGATTTCAGACCGATCTGA
TATTGTTTCTGACCTTACTGAAAATTGTCAGTAAATGAGT
CAGTGAATTAGTATCCGTGAAAAACTTTTATTTTGAGAAG
GTTCTTGCTCTTGTAGATTACAACAAGAATACACACTCTT
AAAATTAGGAAATCACAAATCAGTTACTGACAAGTCATCT
GTGGGTGTCTCATTGTTATCAATATTATCAATACATATCA
TTATTAATTATATGTTGGTATAGATAACTATTGAAATTCA
TTAATCAGTTCTATATAGCAGTATCTGTGAATTTCAGAGA
TAGGAGTGTTATAAAGGGTTTTCATATTCTTATGTTTCCA
ATCCATGGTTTATTGATGAATCTATCATCAAAAAGATAAC
TATATTTACTCATAAATATAAGATACCATGACTTCACAGG
GTATTGGAATTGGCTTCAGAGATTATTATCTAGTGCCTGA
TTTACAGATGGGGAAATGAAAGCCTAAGTCTTAGACAAAT
GAAAAAGCAAAAATAAATTTCATTTTTAAAAATGAGGGGC
CGGGCGCGGTGGCTCAAGCCTGTAATCCCAGCACTTTGGG
AGGCCGAGACGGGCGGATCACGAGGTCAGGAGATCGAGAC
CATCCTGGCTAACACGGTGAAACCCCGTCTCTACTAAAGA
TACAAAACTAGCAGGCGAGGTGGCGGGCGCCTGTAGTCCC
AGCTACTCGGGAGGCTGAGGCAGGAGAATGGCCTAAACCT
GGGAGGCGGAGCTTGCAGTGAGCTGAGATCCGGCCACTGC
ACTCCAGTCCGGGCGACAGAGCGAGACTCCGCCTCAAAAA
AAAAAAAAAAAAAAAAATGAGGAAAATAGGAAACGGAGAG
GGTAGCAACAGAAGGAAGCAGATACAAAGCCGAGAGAGGA
AAATAATGTCTCTAATGGTGTATGCAGGGTGTGACAAACC
AAAGTGTCATAAATGGCAGCTCTCAGGCCCTAGGACTCAT
ACAGAAGAAGACAACGGAGGTGCTGGGTATAATTTTGCAG
CTCTGAACAAAGTCAGTACTTCCTATCAAGGGAAGTTGTT
TCTGGTGTAGACCTGTAAAAGCAGGTGACAGTGGGCAGAC
AGAACTTCCCTGGGGCAGTGGTAGAATTCTAGGTTGTTAT
TTTATACCACTTGATTTAACTTAAGATGTTGTTTGGTTGG
GTGGGAAGAAGGGTGTACTGAGCACATTTTAAACTTTTAA
ATTTTGAAAGATTTTTTTCATGTGTTTATCCTGGGGCTTT
TAAACCCAAAGGTCTAACTTTTTTTTTTTTTTTTGAGACA
GAGTCTTGCTCTGTCTTCCAGGCTGGAATGCAGTGGTGTG
ATCTCAGCTCACTGCAACCTCCGCCTCCTGGGTTCAAGTG
ATTCTCCTGCCTCAGCCTTCTGAGTAGCTGGGATTACAGG
CTCGTGCCAGCAGGCCCAGCTAATTTTTTTATTTTTAGTA
CAGATGGGGTTTCTCCATGTTGGCCAGTCTGATTTCAAAC
TCCTGACCTCAGATGATCTGCCCACCTCAGCCTCCCAAAG
TGCTTGGATTGCAGGCGTGAGCCACTGCACCTGGCCTCAA
AGGTCTAGCTTTTAACGTAAAATACATAAAATAGAAAAGT
AAAAGGTATGTCCAGTAAAACAGTGTTTGACCTTTGGATG
CTTCTGTTCAAGTTTAAGTTGTATTTTAAAACTGTCCAGG
TAATCCAATGTGTAATAGGTTAGTCTAATCTGAAAGCATT
TGTATGGGGCTAGAAGTATATAATATTTTAAAAATAAGAG
CACAAGTTGTCTTTTTTTTTTTTTGAGATGGAGTCTTGTT
CTGTCACCCAGGTTGGAGTGCAGTGGCATGATATTGGCTC
ACTGCAGCCTCTGCCTCCTGGGTTCAAGCACTTCTCTGCC
GCAGCCTCCCAAGTAGCTGGGATGACAGGCGCCTAACACG
ACACCTGGCTAATTTTTTGTATTTTTAGTAGAGATGGGGT
TTCACCATCTTGGTGAGGCTGGGCTTGAACTCCTGACCTT
GTGATCCATCCACCTTGGCCTCCCAAAGTGCTGGGATTAC
AGGCATGAGTCACCGTGCCCAGCTTGTCATTCCATTTTAA
CTGGCCAACTGAAAAAGCTATGCTCTGCCAGTACAAACAA
AAATAAGTCATTGCATGAACACCAAGCCCTCATTAAAAAT
AGGCTTAAAGAAACTTCAAATACTAAAAAGTAGTTTATAT
AACTTTACCTTTTTAAGTGGTACTTCAGTGAAATTCAAGA
GAACATACAAATTGCTAAGTGCTTCCTATGTACAAAGCAG
AGTGCTACACATCTGGGGTAGCAGAATGAAAAACTCAAGA
ACTCATATTTCTACAAATAGTCTATAGTAACAAACTGAAA
TTTCTCTATGTAATGAAAATAAATTAGTTAATCCTACATT
CTCCACACACACAAAAATACCTTTTAATCTCAATCTGTTT
CAAAATTTATTTGACTTGAGCCTTTTTTTTTTTTCAAAAA
CCTGCTTTTAACAGGCTCTCAAGAGCCATACCTTTGTTTA
ATAGGGGCAGAAAACGAGGCCCACAGAAGTGGAATGCTAA
CTTAAGGATCCTATGAAATCACAGGTGGAATTTAGACTTA
TGTGATATAACAGCTAGACAGGCCCTCTGGAGTCCTCTAA
CTTAACTGCTTATGTCAAAGGCCTGGTATCACATAGCTAT
TCAGTGGCAAAATTAAGATGTGTAGCAGCCCTTCCTACTC
TTAAGCAAAGGCCCTCATGGAAGCTAAAACCATGTCTTGC
CCTTGGTTTATGTCTAGGATACAGTTATTCCTAGTGTTCC
AAAGAGCACAACTGAACTCTTGGAGCTCAATAAGGTGAGA
AGAAGCTTCCTCCAGTGTCTTTCAGACTGGAGAAGCTCTA
AGCTTGAATGCGGCCATCAGAGTGGTCTACCTGGCTGCCT
GGTTCAGACTTGCTATGACCCTCCAGAACAAGGCAGCAAA
TAGATTGGTCTCTACTACTAGAATATATGACCTAGGCTCA
ATGGTAATTTGACTTCCTACACTTAATATGAAATCAGGAT
TCCTGATTTCATGTAATTTGTTCCTTATTGAGAATATCAC
AGGGAAAATATAACTTGAAAAGGGTTTACATAGGAAAGGA
AGATGGCGCATTAAAAAAGGCATTTATGGGCTGGGTGTGG
TGGCTCACTCCTGTAATCCCAGCACTTTGGGAGCTGAGGC
GGTGGATCACTTGAGGTCAGGAGCTCGAGACCAGGCTGAC
CAACATGGCGAAACCCCATCTCTACTAAAAATGCAAAAAT
TAGCCAGGTGTGGTGGTATGTGCCTGTAATCCCAGCTACT
CAGGAGGCTGAAGAAAGAGAATCACTTGAATCCTGGAGGC
AGAAGTTACAGTGTGCCAAGATCATACCACTGCACTCCAG
CCTGGGTGACAGAGTGAGACTTTGCTTCAAAAATAAATAA
ATAAATAAAATAATTTTTGAAAAAGCACTTACATTGAGTC
TACTGCAGTTATAATTTAAAAGGCAAAAGGTTTTTTTCAA
ATTCACTGGTGGAATCTATAAATCTATCACTCATTTCCTG
CTTGCTTAGGCCCTTAAGGGTCTAACTGATTTCCTGAGCT
GAAACTAGGTAATAGAAAAATATTTAGAATAATAATCATC
CAGAGAGATGGGCATTTGGCATCTATGAACCCAAAATATA
TTCTTGCTCATAATTCCCTTCAGTAATTTATATGGTTTCT
AAAGGAATAATCTCACTTTTACAATGAAAGGTCTTCACTT
AATAAAACATAGTAAGGGCCGGGCGCGGTGGCTCAAGCCT
GTAATCCCAGCACTTTGGGAGGCCGAGACGGGTGGATCAC
GAGGTCAGGAGATCGAGACCATCCTGGCGAACACGGTGAA
ACCCTGTCTCTACTAAAAAATACAAAAAACTAGCCGGGCG
AGGTGGCGAGCGCCTGTAGTCCCAGCTACTCGGGAGGCTG
AGGCAGGAGAATGGCGTAAAACCCAGGAGGCGAAGCTTGC
AATGAGCTGAGATCCGGCCACTGCACTCCAGCCTGGGCAA
CAGAGCGAGACTCCATCTCAAAAAATAAATAAATAAATAA
ATAAAACATAGTAAGGCATTTCCCCTAGTGTTTTATGAAT
AAGGGCATGCCTCTGTGACATTCTCTAGCCTCAACACCTA
TGTAATATAAGGTCTGGAAGTGTATTACCTGCTTTCCTGC
CATACAATTCATTCATGAAGTCAATGAACAAAAAACGTAA
ACAAAAACATGAGGTCAATATTATTAATGTGACAAATCTG
AGATTTTTATATTTAAGTGATGGAAATCTGTTATTTAAGC
TTATTATACTACCTATTTGCAATACTGTCCCAAAGCTGCA
GAGGCCCAAATTAGTTAAAGCAAACTACAGTGTACTGATG
CTGGATGTACTATGGGCAGCCTGCAATCTGACATTCATTA
TATTTCTCAAAGTCTCATTCCCACCAATTTCTTTATCTCT
GTGGACTGTACATTGTCATTGATCATAAGCATTCCTCTGT
CACATCTGTTATAAGATGGAGGGTTCAAACTCTATTTAGC
CTAGGAGGAGCATTATTCAGAAGATAAACACACCAGAGGA
ATACCCCAAGTGCAGAGAGAGCCAAACATGACTTTGAGAT
GATCTGTACCATACCTCCGTTTCCTTTAGCAAAACTCATC
AAGAGTTACCTTAGAAAATAGTCTACCAGAGCCAGGTTTG
GGCTTTGAAACAAAGCTGGCCTTTTTTTTTTTTTTTTTTT
TTTTTGAGACAAAGTGGAGTCTCGCTCTGTCACCCAAGCT
GGAGTGCAGTGGTGCCATCTCGACTCACTGCAACCTCTGC
CTCCCAGGTTCAAGCAATTCTCCTGTCACAGCCTCCCAAG
CAGCTGGGACTACAGGTGTGCACCACCATGCCCGGCTAAT
TTTTTGTATTTTTGATAGAGACAGGGTTTCACCATGTTAG
CCACGATAGTCTCCATCTCTGGACTTCATGATCCACCTGC
CGCGGCCTCCCAAAATGCAGGGATTCCAGGCATGACCCAA
TGCAACCGGCCCAAATTTAGTCTTTGAAATGAGACCTAGG
TGTTTGGCTTTCAAGGAACTCACCTCACATGGCTCACTTG
TGAATTATGTATAACTCTGCAACCTAAGCCCAGAAGATTT
AAATTTCTTTTAAAATAATATCTGGAAAATATGGTTTATA
CAGAAAACAAAGCTCAGTATAATAAATAATTTGACTAGAT
GATGTCAATCATGTTTTACTGGATGTAAAAAAAACAAAAA
AATACAAAAAAACTCAGCCTCCTTTCTTTCAAGTGGCATT
CTTATCATATTATGCAAATTATTTTTTTTTTATAATTGAG
ATACCAGTGATAAAGTCATTTTATGTGTTTTGGCACAGAG
CATTAATATAATTTTTGCTACTCTCAATGCCTCAATCCAC
AACAGAATCAGCAATAATACAGTTTCATTCCTTTTAGAAA
CATTAAAAACAAAACAAAGTAAAACATTTAATTTCATTTC
CTAAAGATAAATAACAAACTTCTGCTAAAAATGACCAATA
TTATCTTTAAAGAAACTTGATTACACTAATAATATAGAAA
TATTTTTCTACTAGTGACACTCCTTTACAGTCATTAAAAT
CAGTTGTTTAAATTTTTCTTCATGGGTTCTACTTTTATTG
TTTTTATTTTTTTTGAGACCAAATCTTGCTCTGTCACCCA
GGTTGGAGTGCAGTGGCATGATCTCAGCTCACTGCAGCTT
CTGTCTCCTGGGTTCAAGTAATTCTCTTGCCTCAGCCTCC
CGAGTAGCTGGGATTACAGGCCCATGCCAACACACCCGGC
TAATTTTTTTGTATTTGTAGTAATGATGGGGTTTCACCAT
GTTGGCCAGTCTGATCTCCAACTCCTGGCCTCAAGTGATC
TGCCTGCCTCAGTCTCCCAAAGTGCTGCGATTACAGGTGT
GAGCCACCACGCCCAGCTGGGTTCCACTTTTATTATAGAT
ACATCTTTGTGTAATACACTGTACATAAGGCAGAAGCATT
CCCTGACCTTAGCAGGCTTACAATAAGTCCCTGAAGTCAT
CTAAGAAAGAAAAAAACTGGACCATGTAACTTACTGGCAA
AAAGAAAAGGCAGCACAACTCAGTAACAGAAAGTCATAGT
CTTACTGCACTTAATGATGCATGCTATGGTCTCCTGATGC
TGACTTGCAGCATTTCTGTTGTGTGCTTTTCCACTCAGAA
TGTGAAGTGATGGGAATCACAGAAGCATTCTTGAATCCTC
TGACACTCTTCAGACACCTTAACCAATATGTTTCTTCATA
CATGTGGGCTTTCAGAGGCTTTCGAGATAGGAGCCTCTGA
CACTCTTCAGAGACCTTAACCAATATGTTTCTACTCTGTG
GTTCTCAAAGTTACTTTCTCCAGGTAAAAGTTTACAAAAG
TACAATCAATTAAATAAAAAGTAAATAACAGCTTCCCACA
CTGCTAAATTAAAAGAATTAATTGAAAGGTAAGTTATCGT
GTATAGCAACTTAAAAGGTAAACTACCTTTATTCAGTCTT
GGATAAAACTGCCAATGAAACAAAATTGGGTTAATTTAAG
TAAAACTCTAGAAAAACTAAAGTAGTCAAAGAATTCCAGT
GTTACTTGATTGCACTATCATATCAGAAATTTCTCTCATG
ACCATTTAAATCCAGGTCACATAAACCCAGGAATTTTTAG
AAAGGTAGGAGTTAATTTCCTAAGACATCCAAAGAAAAGG
CCAGGTGTGGTGGCACACATCTGTAATCCCAACACTTTGG
GAGGCTGAGGGGGGAGGATTGCTAGAGCCTAGGAGTTTGA
AACCAGCCTGGGCAACCACAGACTCTGTCTCCATCAAAAA
AAAAAAAAAAAAAAAAAAAAGCTGTGCATGGTGGTGTACA
TCTGTAGTCCAAGCTACTCAGGAGACTGAGATGGGAAGAT
TGCTTGAGCCTGGAAGGTCAAGGTTGCAGTAAGTGGTGAT
TGCACTCCAGCATGGGTGACAGAGCAAGGTGCTGTCTCAA
AAAAAAAAAAAAAAAAAAGAAATGGCAACCTCTTTATTGA
AAATGCAAGATTATTTAAAACAGAAACGCCAAAAAATTGC
TTCTAAGACTATAATCTGAAAGAGGGAAAGACTGAGACAG
GTATACAAAATTCATTCTCTACACAATCGGAGAAAGTAAT
GAAAAGACAGCAGAGCATATTCTACTTATGGCACCAATGG
AAACGACGTAGCCTCTGGCTGTCAATGACACTGTTCCACG
GGTTCTGCAGCTGCTTTGGCACTACTCATCACACCCAGAC
TGGAGGGAATACGGCTCCCATCTCTAAAGTCTCTGAAAGC
CCACATGTATGAAAGTTTTAGAATGTAATTTTGCTCTATT
AGTTTCTATTCCTATATAACAAGTTTAGCAGCTGAAAACA
ATATCCATTTATTATCTCACATCTGTGCAGGTCAGGAGTC
CCAAGTGGGCTCTGCTCAGGGTATCATAAAGCTGAAATCA
AGATGCCTGTTGGGCTGGACTCTTATCTGGAGACCAGGGA
AAATCCACTCTCAAACTCTTTCAGGTTTTTGACAGAGTTA
GTTCCTTGAGGTTGCAGGGATCTGGCCAGTTCCCTTGCTA
GCTGTCAGCCGGGAGCTGCCCTCAGCTCCTCAAAGCTACT
TGCCTTCTTTCTCAAGTGATCTCCTCCACTTTCAAAGCAG
CTATTGCACACTGAGTCCTTCTCATACTTCCAGTCTCTTT
GACTTTCCCTCCTGCCATTAGCCAAAGAAAGCTCTCTGCT
TTCAAGGCTCATATGATTCAATTAGGCCCACTCAGATAAT
CTAGGCTTGAATCTCCCTATTTTAAGGTCAACTGCGCCAC
ATGGCAAAACATAATCACAGAATCAGTAATAGAGCATCAT
ATTCATCATGATTCCAGGAATTATGGTGGGACATCTTTGG
GGAAGGGAGATATTTAAGAAATTACGCCTACTATATTTAT
TGAAAACTTAAGGTAAACATAATAACAACAGCCAAATAGT
GTTGTCAACTTGTTCAAATGTAAAACAAAGATGTTCTAAA
TTCCTCATACTTGGATAAGTACGATATGCAAATGGCACAA
AATACAAAAGTTATAAAAGATATACAGGAAAAAACAAGAC
TTCTTTCTAACAATGTCCCTCAGCCCCAGTTCTGTTCCCT
GTTAATAATAACCGTTTACTAGTTTCTCATGTCCTTCCAG
AGATATCCACATTTATTAAAGCATACGTATTTGGGAGGAC
TGGATTGATTTATTCCTGAAAGATTTGGTAGAATTCCCCT
GTTAAATCACCAAGGCCTCAGTAGAAGAAAGTTATTCTAG
GGTACCCCGGAGGTTTCCTGCACCAGTGTTCCCACATGTG
GCGTGAACCTGAGGGCATCATGTTATGAGGAGATGGGGGC
TGCGGTGACTCGTGGGATCAGGAATTTCAACCTAGAGAAC
CTAGAGAACTTTCAACCTAGAGAACAACCTAGAGAATTTC
AACCTAGAGCAGAATGGGAAATCAACAAGATGAAGCCCTC
TCCTGCTCCCAGGCACCTCACTACCAACAGCCTCCTGCGA
GAGCATATTAGTCTCTATTCAGAAATTAAGGGAGAGATTG
CTCATAATCTAGTAATGACAAGCTGCTGTCATTTCTAAAA
GATGTGTATGTTGATTCCAAAGATCCTGTGTCTTCCGTGC
AGGTAAAAGCTGCTGAAACATGTCAAGAGCCGAAAGAATT
CAGATTGCCTTTCGGCCATCACTGTAACATGATAAATATT
AAGACCATTCCCAAAGGCAAAATTTCCATTGTAGAAGCAT
TGACACTTCTCAATAATCATAAACTTTATCCAGAAACATG
AACTGCTGAGAAAATAGCCCAAGAATACCATTTAGAACAG
AAAGATGTGAATTCTGAAATCAAAATCTTCCCTCCTGAAA
ACAAGAAAGCAATACGATCAAAATGAAGAAAAATCACAAC
AGTTTCCTATGTGTACTTCTCATCCTGTATATTTTCTCAT
TTTTCACATATTAAATTATGCTAATTACCAAGTGTTTAAT
GCTAATTGTGAGAGCATACTCTTTAATATTTACTGAGCTC
CCTGACTTTTCAGGATTGCCATAGAATGTATTTTGTTTCC
TTTTAATTTGGCATAGGCATATTTTATATGTACATGTCAG
CATGACTAATCAGTACATCTGTACCTTTATTATAAGTAAA
AGAGTGAGCGTGTTATATTAGGCACATCACACAACTTTTA
AATTGGTCATATGACCCCTTGGGAAATATCCTGAATCCCT
CATTTAAGTTTTCTTTTCTAGTTTAGGTGTTTAGTTCATT
TTTCATATGTGATAGTGAAAGTAAAAGCTTTCCTGACTCT
TAAGCCTGTGATATTTTCTTGTTAGGGAAAGAGACTTGAT
AGTGAGGCAGACTAACAGTATTTCCCAAATAAAGGCACAC
AGGAAAAAATTACAAATCACTAGAATCCAATTAAAATTAT
TACTCCAGGGAATAAGAAGTATCGAGGATTTATTTTATTT
TGAATTGGTTTTAAGTATGAAATAATTGTTTTTACAGTTA
TAAAAAGTAATTAGTGGTGTTTACAAAATGTTGAGAATTT
TTGCTTTGACAAACAAATAGGTAAGTCTCATGGCCTTCAG
ACAGGCAGGCAGCAGTAGAAACTTTTGAAAAAGTAACATT
TCTCTGGATTTAACATGGAAATAGAAAACTTTTATTTTTC
TTTTTTTTTTTTTTTGAGATGGAGTGTTGCTCTGTCGCCC
AGGCTGGAGTGCAGTGGCCGGATCTCAGCTCACTGCAAGC
TCTGCCTCCCGGGTTCACGCCATTCTCCTGCCTCAGCCTC
CGGAGTAGCTGGGACTACAGGCGCCCACCACCTCGCCCGG
CTAGTTTTTTGTATTTTTTTTTAGTAGAGACGGGGTTTCA
CCGTGTTAGCCAGGATGGTCTCGATCTCCTGACCTCATGA
TCCGCCCGTCTCCGCCTCCCAAAGTGCTGGGATTACAGGC
TTGAGCCACCGCGCCCGGCCAATGGAAATAGAAAACTTTA
AAGAATAATTAAATAAAACCATGGTAAATGAAATTTGGTG
ATTATATATAGTTTTGGATGTTAACGTTAGTTGAGAGAAG
AGAGAAAAACCAGCAAGTAGAAGCAGAGAACAGGATCATT
GGAAGGGACCTTAGAAATTGCTGCTTCATCCATTTTAGCA
AACTATGAGTACACCATGTACCAGTACTAGGATCTTGAGT
GAGACTGTGTGAGTTTAGCTCTGCCTAAGATATTATTATT
GTGGGATCTTTGGGAGACTGTGTATCCTCTTTGAGAATGA
ATTTCTTCTATAAAATGAGCATACTGCTACCTTACTTAAA
TTTATTAAGGGTTATCATGAAGATAAATGAAACAGTAAAG
GACTACAAAGGACCAAGCAAATATGAATCATATTTTGCAG
TGGAGAAACAGGCACCTGGGGAGAATATATGATCTATGGT
TCTACAGTTTATGACCCAACCAGGCCCAGAATTTAGGTTT
TCAAATCCTAGTAGTGTGTCTTTTCTGTCATGCCAAAAAC
TAGCACGCCTCAGGAGAGGGAAAAGACGTGAACTGTGGGT
ATATTGGTGTTATCAGTACTTCTCAGGGAAGACAGGTATC
ACTACTTCCCAGAGATGCCTCTGGAAATGATATGGAAGAT
GCTGAAGAATTCAACATGATGACGGAAAGAGGCATTTGTA
GTAATGCTAAGAACAGAAAAATAGACTAAGTGGAAAATTT
GTAAGCATGTCCTTGAATGTAGATTTGTTATGTGAACACA
CTATACCTAGTTTATTTTTGGTTTAACATAATAATTCTTT
TGAGAAACCATGAAGTAACTACTCAATATAAAATGCATTT
TAAAACTCCTGTAAATCAGTCAAAACTTTATTCATTTTAT
CATAATGGTCACTATTTGAGTCACTAGTGCTATTTCTGAG
CCATCTTCTGTTGATATCTACACATTGTGGTTAGGCAGCT
GTTATATGGTTTCACATGACAAAATAAAGGACTTACCACA
TATATATATATATAGATGTGTATATATATAGATGTATATA
TATAGATGTGTATATATATAGATGTATATATATAGATGTG
TATATATATATAGATGTGTGTATATATATAGATGTGTGTG
TGTGTATATATATATAAAAGACAGTTATTCTGTGATAATA
GTTTAGATTTTCTAGTTATCTAAGGTTAGTATTGATCTTT
TCAACTTTCCTAGAAAATCATCCATTTCTTCTACATTCTC
AAATTAATTTGCACAGGATTGAGCAAAATATTTTCTTAGG
ATTCTTTTCTTTTCTATTTTTATAATTTCCCCATTATTTC
TTGGTTTATGCTCTTTCCTGTCTACTTTTTGTTTTTAAAA
ACTTAATATCCTATTTAAAAACATAATCAGCTCTTTTATT
TAGCTGATCAATTTTTGTCTAATTTATTAACTCTTACTCC
CTTATTTTGCTGTTTTATGTTTATTGATAATTTTTCTAAC
TTTGAGTTAGATATTTAATGGAGTTATTTTCTTTCTTCAT
TAAGATAAGTGCTTCTGAAATCTATTTTAGCTCTATCCCA
CAAGTTCTGATATGTAATGTTTTCATTATGCTTTTGTCTT
AGATTTTCTATAACTTGTTTGGTTTCCTCTGATCTAAGAA
TTGTTTTAGTAGAAATTTTAAAATGTCCAGGTGATGATAT
TCTTTTTCCTAAGTTCTAGTTTTATTGCAATGATATCAGA
GAATGCTGTATATATTTACTTTGCCTTTTGAAATTCTTTG
AAATTTTCTTTATGGTCTATTTTTGTGAACATTTTATTTG
ACATTCTTAGTTTTCAGGATACAAAGCTTGACAAATATCA
AATATCTCCTTCATTCATTATTTTGTTTGGGTTTTCTTTC
TCTTAGTTGTTGTCCACTTGATCTCTTATGAACTGACAGA
AGTGAATAAACATTCTTATCACTACTATGTAACTATTATT
CTTTATATTTTCTGTAGTTTTTGCTTTATGGATGCTTAAT
GCTATACTGCTGCCTTGAATTATTCCTCATTGCCTTACTT
AAAGCTTTTCCACTAAATTCAATCTTGTCTAATAGTAAAG
ATATAATCTCTACTTTTTTCTTTTTGTTTTTCCATGTTTT
CCATCTTGTCTGTGTGATTCCTCATTGAGTCTGTTCTTCT
TCTTCTCCTCCTCCTCCTCCTTCTTCTCCTTCTCCTTCCT
CCTTTTTTTTTTTTTTTTTGGATAAAGGTTCTCAGTCCAT
CACCCAGGCTGGAGTGCAATGTCTCAACCTCAGTTCATCG
CAACCTCCACCTCTCGGGTTCAAGCAGTTCTCCTGCCTCA
GCTTCCCAAGTAGCTGGGATTACAGGTGCCTGCCATCACG
CCCAGCTAATTTTTTTTTTTTTTTTTTTTTGTATTTTTAG
TAGAGACAGGGTTTCGAGCTCCTGACCTCAGGTGATCCGC
CCACCGTGGCCTCCCAAAGTGCTGGGATTACAGGTGTGAG
TCACGTGCCTGGCCCCCTGCTTCTTCTCTATACCCTAGGA
AGGCCAAGAAAGCTCCTGCTGCCAGTTCACAAATCCTATC
CCATAGTCTAAACTGGGCATTACTGGTTTTGCCCCCCAGA
AAGTTCTGCCAGCTTTGTGTGAGATCTGCAGCCATGGGCA
CTTTTAACTGCATTTATCATTCTTCATCACATTTTGTAGT
CTGGAGTTGCACATGTATCTTTTTTTGAAGAGGGGTTCCA
TGTTTCTACCATTTTGCTCTCCTAGTGCAGTTGGATAATT
TGTAAGGGAGAAGGAAAATAATGCTGTAATCTTTGTTCTC
TCATTTTAAAAATCAGAATCTAGAATTTATTTTTTGCCAA
TTCTCCTCCTCTATCCCATACTCTATGTCATGCTTTCTGG
CCAAAAGCTATGCTGTTCTGTGCTCTGCAGATGTTCTAGA
TAACAGTATGTTCTGGTCCTTAGTCCCCTAAATGTGAATG
GCCTATCTAGTATAGTATAATAGTTAAGCTTTCGTCAGTT
CTGATGACCAACATTATGCATATATTATCTGGTTCCTTGA
AATTCCTCCCACGGTTTCTTGGCTGTTCTACACTGTCTAT
ATCTATCTCTCCCAGAAATTTCTGGATCTCCGACTCTTGT
CTCTAACTTGTGTCTCTCTTCAGTTCAGTTTAGTCTGCCT
GAAAAAATATTTTCACCAGGCAGTTCAAAGCTGCTGCTAA
ACCTTAAGACAGAACCATAGCTGGGCCACACGATGTACTC
AGTTGTGTTTCACCTATTATATACAGAGCCCTCTCCTGGG
AATTAGTGAGGCATAGGTAGATGAGTGCTTCAGGAACTCA
TAATCTAATAGGCGAGAAAGAAAACATATTGTTCTGAAGC
TATTTTGCTAAATGCACATTTCCATGTAGTCTCCTCAATG
CCAATGTGTGCTATTAGTGTTAGCCATCTTTCTCTGAGCC
CTCCCTGTAATGCATCACTTCTCTTAAACAATTAGGATTA
TATACATTGCTTTTTCCTATTCAAGGTCAATATATTCTTG
GGTGGCCACAAAACTGCTATTGTTCATCAGTCCTTGCCTT
GGTTACAGAGCCAAAATAATAAACATTGAACTCATAGAGT
AGTTGTATAAATTAGGATCCTTTGACCACAAAGAATAGAG
ACTCACTAAAGTTGTCTCAAGTATCTGTGTGTGGATGTGT
ATGTGAGAGGGGTAACTGGGAACAGTTATTATAAGGTTTC
ACATGAAAACAAGGAACAAAGGTATGTTTTGTGGCTAGGC
CTTATGCGAACTCATGGAAAGTATTTTAACCAGGTCTCAT
GAAAAGTATAGGAACATAGATGGAGAATTTTAAGTTGTAA
TTTCTTTTTTTTTTTTTTTTTTTTTTTGAGACGGAGTCTG
GCTCTGTCTCCCAGGCTGGAGTGCAGTGGCCGGATCTCAG
CTCACTGCAAGCTCCGCCTCCCGGGTTTACGCCATTCTCC
TGCCTCAGCCTCCCGAGTAGCTGGGACTACAGGCGCCCGC
CACCTCGCCCGGCTAGCTTTTTGTATTTTTAGTAGAGGCA
GGGTTTCACCGTGTTAGCCAGGATGGTCTCGATCTCCTGA
CCTCGTGATCCGCCCGTCTCGGCCTCCCAAAGTGCTGGGA
TTACAGGCTTGAGCCACCGCGCCCGGCTTAAGTTGTAATT
TCAAGTTGTTCAGAATCCAATAGATAAGTAATGATGTAAT
TAGTTCTTTATCCCCTTGGCAGCAATAATTTGTTGACCAT
CGTCTTCCCTCCCAGATACAATTTAAGTATGTGTATCTAC
CCTCACCCCCACCAACACACACACACACACACACACACAC
ACACACTTGTAAAAAATTTCATGACTTAGCTCCTACTTAC
TTGTCACTCTTGCTTACTCATGGCTTCTACTGACTCATGT
CATTTTTGTCTGCCTCTTTTTCTGGTTAGAGCAATTGGTG
TTTGCTCTTATCAAATAATACTCTCTATTTCAAATTAAAA
ATTTCTTAAGAAAGAACATCTAATCAGTCCACTATGTCAC
TATCATCAGTTAGATAAAACACTTGTACTAGGTTGTTAAA
TCTGTCAGCCTTCAAGCTACCGAAATACTTCAGGTCAAAT
GTTCTGAAATGTGGTTAAGATGGTAAAGTCATGCAATATA
GAACATGGCCACCTATATATATCTGGCTAGAGTTGGTATC
CTTAGCAAGAGGCTACAGGTAGGACCCCTTAGGAAAGGAC
TCCGGGTATACAGATACTCCTAAATTTGGCCTATCCAATA
TAGTATAATTGTTAAGCTTTCCTCAGTTCCGGTGACCAAC
ATTACGCATTTTATCCTAGGTTCTCTATGATTAGCAAGAA
ACATTAGTCTTGTGAAACAGATAGATAGGCTCATTTTATT
GCATTTTAAGTATTTCTTTTATACTTACACATAATCACTG
CCAAGATAAATGTCCATATGCTATACTACCAAAAGCATGA
AAACTTAGTCTGGCCAGCTAGAAACTTTTTGGAAAGAGTT
ATATCAAATAGCTACTACTGCTGGTTTTCAAGGGGTTAAA
AGGATTAATATATCTACTTCTATAAAGAGACTATCCGTTC
ACTGAGGTCAAGCACTGGTATATCTAGAAGAAATTAGGGC
TTACTTATAATTACATTTCTGCCACCTAAGACCACACAGA
CAGAAGTTTTTTTATTTCACTTTTGACAAATCAGAACTGA
ATTTAGGTCTGCTCATAACAATCCCTATAAGAATAGGTTT
TATTATCATTCTATAAAATGGGAAAGAAAATAATTCTAGA
TGCTAACAATGCCATCATTCTAGATTAGGGGGTACACTAG
ATTAAGAGAATAAACTCCTATTGTTTTAGAATTTCAACCA
GGACACAGCTGTAAACTTCAGTCTGGCCTGGTATCTGAAC
TGAGGCAATAAATGCCATATTTGGCATAGCATCTGTTTGC
CCAAATCTAACCATATGCCAGTGGAATTGAAGAGGAGGCA
ATTCTCCACAGGGCCAAAATGTATTCCTTTAAGGCTCTCG
TGGGGGCATGTTCTCCCACCTGTCCCTGTGTGTGAGAAGT
GCACAATTCTTGCAAAACTATAAACTCTACCAATCATAAA
AATAATCTGATAATTTTTTAGAGTACACAAGTTGAAGATA
TACTTATCAAACAAAGGTTATATAAACTTAAGATCCTTAC
ACAATAAACATCATAATGAGAAGTTTCTCATAAAAATATT
TTCAATTTCCAGGTAATGACCTGTATCTTATGGACATATT
ACTGATGTGCTTAAAAAGAAATTCTTTATAGTGAATAATA
CAGAAAATTCATTCTATACAGAGCTTTTCTTTCTTTCTTT
TTCTTTTTTTTTTTTTTTGAGATCGAGTTTCGCTCTTGTT
GCCCGGGCTGGAGTGCAATGGCATGATCTCGGCTCACTGC
AACCTCTGCCTCCGGGGTTCAAGTGATTTTCCTACCTCAA
CCCCCCAAGTAGCTGGAATTACAGGCATGTGCCACCACAC
CCAGCTAATGTTTGTATTTTCAGTAGAGACGGGGTTTCAC
CATGTTGGCCAGGCTGGTCTCAAACTCCTGACCCCAGGTG
ATCTGCCCACCTTGGCCTCCCAAAGTGCTGGGATTACAGG
CATGAGCCACTGCGTCCGGCCTGGAACATTATTTTTATTA
GTCAGATATATACCACACTACTTTCAGCATTCATTTGCTT
TTCATCCAAGGAGTTACAGAGCACTTGTAATATCATTTTG
CCAGGAATCATGCTGGGTATTCAGCATATGGAACTGAATT
TACCTCATGCTTTCCCTCAAGAGATGGAGCCATGAAGCCA
ATAATGCAAAAAGACTGATAAGTAAATATAACAGAGAACA
ATGTCAGAGTATGTCTAACTGGCTAATCCACTGGCCAAAG
ATACAGAGGGCATGTTCTGGCTTCAGCATGTCCTATCAGA
GATATGTCACACTTTGCATGCTCTCAAAAGTGTTTACCTC
AAGAGACATATGAAATCTACTATCAGATGTACAAAGGAAG
AAAACATATTTCTCAACTTTGATTTATGATTATTTTGTAT
TCCATTGTAAAAACTTGATTATAAAACTGGGCAAGAAGAG
ACAGATCAAGATTGTCATCAAGTCTTGATGACAATGAGGG
TGCTATTAGCAGGTGGAAATAAATAGCTATAGAAGAATAC
ATCTTTGAAATGAATTACTGGGTCAGACAGAGGGAGAGAG
AAAAGCAGGGTTATCTTATATGGAGCACAGAAAGAAATTA
TATCCTTCAACTTCTCCTTCATACCTCAAGCATCTTAGCT
TCCCTCACTCCCTGAACAAACATCCTAACATCCTAATCTA
CTCAAATTGCCTGGTCATGTATGACAGAAAATACATATTA
AAAAAACAGAGAGAGAAAAGAAATGAATGGGAATAAAATT
ATGTTCTTGATACCACCTTGAAAGAAAATTAACATCTTTT
AATATATGTTAGCTGCTGAAGCAGCTGAATTACAGAATCC
GAATGATTTAAAATAATAGTTTTTTTTTTGTTCATGCAAA
GTTTAGATGGCAGAAAAGTATGCATGGGGATTCTGAACCA
TGCAGTCATTTTAGGAATTTCAACTGAAGGTGGTTCTGTC
ACCCTCAATGTGTGGCTTCCAAGGTTACTTTGGGTGCCAA
TATCCAGCTGACACAAGGGACAGACAGCATGAAAGCTGCA
TAAGGATTTTTTTTTTACATAACCAGACCAAAGGAAGAAA
TGGTTATCACTTTTATTCCCATTCCTTGGCCCAGTCTCAG
TCACATGCCAATACTAATAAAAACGAATTTTTATTTCACT
TTTGACAATTCAGAACTGATTTTAGGTTTGCTCATCACAA
TCCCTATGAGAAGAGGCTTTATTATCATCTTATAAAATAG
AAAAGAAAATAATTTTAGAAGCCAGAGGAGGCTGGGAAAT
ATAGTCCAGCTGTGTCAGCAGAAAGAAAAGAAAATAGATT
TGGTGAACACTTAGCCAATCTCTGCCACAGTGTCTCTCTC
TGAATATTTTACTTTATCTGCAAATTTATCCAGCTCTTGT
GTCCTAGGAATGTGAATTTAAATAAATGGTGTATTTATTG
CAATGAAATTCTACTACTTAAAAAATTTGCCTCTCAGTGA
AATTTACTATAAATTGAATTGCCTGCAAAAGGTAAATTTG
CATTATCATTACATCATGACTTGTTCGATTATGAGTTCAA
CTAAATAAGAATATTTTAAAAACATCTTTAGTTATATTAT
ATCAAACAGTGATACTATATCCATTAGCATTCTTTACTTA
TCAAACTTAATATTTCTAAAACTGAACTCTTGATCATTCC
CCTCTCCAAATTTCCTCCTGACTCAGCTCAGAAAAAAAGA
CTTCTGGACAAGCAGTTTTTTAAGTCAGGTGCTTAGGAAC
AACCCTTCATATTTTACTCACTCTCAAGTCTTTCCTCTAA
TTTATCAGCAGTTAGATATATTTTACCTTCAAAATGTATC
TTTATTCATTTCTTCCAGTTTCCTCTAATCCAAGTCAGAT
CTCCCTCTCACCTGGATTACTGCTACAGTTTCCTCTCTCC
TTCCATCTTTAGAGAGGAACCCTTCAAAAGATTTGCACTA
TACTTAGCATACAATTCAAACTCTTAACCAAGGCCTTCGA
GAACCTGCATGAATCTGGTACCTGGCTTCATCTCCAACCT
CATTTTCCAGCCCTTATTTTGTTCTATGTGTACCAGCCTT
TTATTATTTTGAAAAAGGCTAAATACCTTTCTTACTGAGG
GCCTTGCAATATAGTATTGCTTGTCTAGAGAGTTTTATGT
TTTTCTTTTTATGATGAAATGTATTTGCATATACAAAATA
TAATTTATATATATATATATATATATATATATATATATAT
ATGATTCCCACCCATTCAAGCACTAAGGCCAAGACATGCA
ATTATCCCAACAGCATGTCTGTGGGAAGAACAGGTTTATG
GAGGGGAATGGGCTTCTTTCTCCTAGTTCACCTATTGACA
AAGAAGTCTTTTAGAGTCCTGGCTTTGCCTTTTGTCTCCT
GCACAAGGTCTATTAAAGCCCATGGTTTTGGCCACCAAGG
ATTGGCAAATGCCCAGAGAAAAAAAACACAGGTTTAGAAT
TTACTTCTTTTTTTTTGAGACGGAGTTTTGCTCTTGTTGC
CCAGGCTGGAGTGCAACCGCGCCATGTTGGCTCACTGCAA
CCTCCACCTCCCAGGTTCAAGTGATTCTCCTGCCTCAGCC
TCCCGAGTATCCGGGATTACAGGCATGCACCACCACACCC
CACTAATTTTGTATTTTCAGTAGAGACAGGGTTTCTCCAT
GTTGGTCAGGCTGGTCTCGAACTGCCAACCTCAGGTGATC
CGCCTGCTTTGGCCTCCCAAAGGGCTGGGATTATAGGCAT
GAGCCACCGCACTCGGCTTAGAATCTACTTCTATATCAGG
ATTCAGACTTTTTCATAATTTCTGGCTTCTAAAAACTCTC
CTTATTTTCTTACTATGCCATACATTAAAAATTTTTAATT
ATTTTAGGCAGAACTTATATTGACATCTAGTCTACTATTT
TTCCAGAAATAAAAGCTCCTCTAAAAGCATACTTAACTAT
TCCTCTTCAGCTGGTTAGCTCCTATTGGTCTGCTAGGGCC
TCAACTTAAAATGTCACTTCCTCAGAAAAGTTCTTGATCA
TCATTCCTCAGTCTAAGTTAGCTTCCTACTATTTTCTATC
TTATGACAACTTTTTGTTTTCTTTTGTAACATTTATCACA
ACTTGCAATTATATATTATTTTTGTGTTACCTCTCCTTTC
CATTATCCCAAAAGCTTCAGGAGGATAGGAATATTTTCTG
TCGTGATCATTACGGAATGGAATGCCTACTGCAGTACTAG
GACCTAGTGGGTACACAATAAGTGGTAATGATTAAGTGAA
AGAATGAGTGGATGCCATGTAAATGATCATACTGCATTAG
TTTTAAATTCTGTTACTGGGCTGGGTGCGATGGCTCATGC
CTGTAATCCTAGCACTTTGGGAAGCTGAGGCAGGTGGATC
CCTTGAGACCAGGAGTTTGAGAACAGCCTGGGCAACATGA
CAGAACCCTGTCTCTATGTATGTATACACACACACACACA
CACACACACACACACACACAAATTAGCTGGTTGTGGTGGC
ACACGCCTGTAGTCCCAGCTACTCCAGTAGCTGTGGTGAG
AGGATCTCTTGAACCTAGGAGATTTAGGCTGCAGTGAGCT
GTGATCACACCACTACACTCTAGCCTAGGTGATGGAGTGC
CACCCTGTCTCAAAAAATAAATATAAATACATTCTGCGAC
TGATAAATACCAGCAATAATAATCCACTTTTAAATTTTGA
TTGCCTTCAAAAACTATGTAGTAAAGTGTAAGACTAGTAC
AAAAATAGTGAGTAAAAGAGAGGTAGTAAAGCAAAGACTC
TGAAACCACATTGCCTGGATTCAAAATTTGGCTTTATCTT
TTATTAGCCAAGTAGCCTTCATTAGGGACTTACACATTCT
AGGCCTGCTTTCTGATCTATAAAATTGGGTCAGTAAGAAT
ATTTACTTCATGGTGTTGTGATGATTAAATGATAAACATG
CCAGGCATACAAGGAAGCAGGATATAATTGCTATGGTGGT
TGCTATCATTACAAAGTTATTGTTTTTTTTTTTTTTTTTT
TTGAGACGGAGTCTCGCTCTGTCGCCCAGGCTGGAGTGCA
GTGGCCAGATCTCAGCTCACTGCAAGCTCCGCCTTCCGGG
TTTACGCCATTCTCCTGCCTCAGCCTCCCGAGTAGCTGGG
ACTACAGGCGCCCGCCACCATGCCCGGCTAATTTTTTGTA
TTTTTTTTTTTTTTTTGAGACGGAGTCTCGCTCGGTTGCC
CGGGCTGGAGTGCAGTGGCCAGATCTCAGCTCACTGCAAG
CTCCGCCTCCCGGGTTCATGCCATTCTCCTGCCTCAGCCT
CCCGAGTAGCTGGGACTACAGGCGCCCGCCACCTCGCCCG
GCTAGTTTTTTGTATTTTTTTAGTAGAGACGGGGTTTCAC
CATATTAGCCAGGATAGTCTCGATCTCCTGACCTCGTGAT
CCGCCCGTCTCGGCCTCCCAAAGTGCTGGGATTACAGGCT
TGAGCCACCGCGCCCAGCCCTCTATTTTTTGTATTTTTTA
GTAGAGACGAGGTTTCACCGTGTTAGCCAGGATGGTCTCG
ATCTCCTGACCTTGTGATCCGCCTGTCTCGGCCTCCCAAA
GTGCTGGGATTACAGGCTTGAGCCACCGTGCCCGGCCCAA
AGTTATTGTTAACCAATACACAGATTTCAAACAAAAATGG
CAAACAGCGTAGAATCATAAGGGAAAAATACGTTGGAGTG
GCAAGCTGGAGAAAGGGACCTAGGGCTACAGATATGCCAG
CAAGAGTCATGAACACACAGAGACAGCCAGGAGGAAGGCA
GCTTTTAGTGGCTGTGCAGGTGCCTACTATCAGTACATGG
ATGTAACTGACACAGAGGTCAGGGGAGAAGGGGCTGCTGG
AGGGAGCCTGAACTGGGTCTGTGATCTCCTTTTGCAACAT
GCTCATAGCACTTAGTTCCTAAGATTCATCACCAACTATC
TGTGGGGAAGGATATCTTTGCATCTGTTTTTGGGCTCAGT
TCATCTAGAATAGTGGGAAACATCAGCCAAAGAGGCAAAA
TTAAGTTGTGCACCTTTTGACAACAGCAAGTATCTCTGGG
CATTAAAGGCAAGTTTTGTCTAATGTAGTATTTTTCCTAA
CAAATGTAGTACTCTACTCATGGATCTCTTTTTTCTTTCT
TTTTTTTTTTTTTTTTTTCTTTTTGAGATGGAGTCTCGCT
CTGTCACCCAGGCTGGAGTGCAGTGGCATGATCTCTGCTC
ACTGCAACCTCCACCTCCCGGGTTCAAGCGATTCTCCTGC
CTCAGCCTCCTGAGTAGCTGGGATTACAGGTGCCTGCCAC
CACACCTGGCTAATTTTTGCATTTTTTGTAGAGACAGGGT
TTCACCATAATGGCTAGGCTGGTCTCGAACTCCTGGCCTC
AGAAGATCCGTCTGCCTTGGCCTCCCAATGCTGTGCTAGG
ATTATAGGCATGAGCCCCTGCCCCGGCCTGGATCTTATTT
TTCAAAAGACAAAATACTAGATCTTTTGAATTTTCTTCTG
TATTCTTTCTTGTTTCCACTGCATTTTTCTCCAAATATTG
AGAATGTATTACATAATACCCTCTCCTGTGCTTACCCCCA
ACTCCACTCTCCTACCTTAGGTCTTAGATCAATCTAAAGT
TAAGTCACTAGAATTTGGATCTTGTGATATTTCACTGACT
ATATAGGTCTGATTATTTATAAGGAACAAAGTTGTACCCT
TTTATCTAGATATAAAGCTAGTTCTTTTTAGTCACCTTGA
GACCATCTACCCATGAATCTCCATAAAAAATTTACATTAA
GATGAGTCTAACTATATTATCCATAGAAATAATCTAAGGT
TATATCTGTTGGGATAAAATGACTAATGCTGAACCTTGAG
ATGAATTAAAACAAGAACAGATTAACTAGGTCCAATCAAA
GAGTCTGTCTATAGCAAAACACTGAATAGTTAGGTTGATA
TTATATGGAAAGCTTTTATTTGGTTCTCTCATATTTTCAA
TTGGTCAGTGTCAGAGAAAGAATTTCCGGTTGTCCTTTCT
TTAAGACAAGGTGGACTTATCCTCAGGAAAAAAGGGACAA
CATTTATTCTGAAAAACCAATTGTAATATTCAACTTTAAC
TTCCTATTTAAATTGGAGTATGTGAATTTAAAGGTCAGCT
GCTGCTCTATCTTGGCTAAGAATGTAGGTACTTTGGGAGA
TTCAGAGTACTCTCTTAGTCTTTGCAATATTCTCATGTGC
TATTTTCTTAAGAAAGTGTTCATGTTCATTTTGGCAAATG
TATTCTCTTCCTCCATTGATTTATGCTGTCTAAAACATTC
TTTTTAGAGTCAACATTGTTCCATAGAACAATGAACCAGC
ACAACCAAAAGATACCAAAGTCTTGTCAAATTAAAATAAA
ATTAAATAAACAAAATTGAAAATTTCCCTCAAATCTCCTA
TGAATTATTAATAACTATGAGGTAGACAACTTAAACAATT
TTGAGCGTCCTCTGAACTCTGGAAACCCACCTTTCTGATG
TATGATAGAATCAGTATCATAGGTTAGATGTTCCTTGTAA
TCAGAGTATTTCTACTCAAATGTTTTTACCAATTCGTAGG
CATCTACTGTTTCTGCTATCAGAGACCCTAAACTGATGCC
AGGTTCACTCATTCATTGGTTTTGTGAAGTATTTTTGTTT
TGTTTGAAAAATAACGGCTCGCCAGGTGTGGTAGCTCATG
ATTGTAATCCCAGCAATTTGGGATGCTGAGGTGGGCAGAT
CACCTGAGGTCAGGAGTTCGAGACCTGCCTGGCCAACATG
ATGAAACCCTGTCTCTACTAAAAATACAAAAATTGACCAG
GCATGGTGGCACATGTCTGTAGTCCCAGCTAGTTGGGAGG
CTGAGGAAGGAGAATCACTTGAACCTGGGAAGCAGAGGCC
ACAGTAAGCCGAGATCATGCCACCGCACTCCAGCCTGGGA
GATAGAGTGAGACTGTGTCTCAAAAGAAAAAAAAGAAAAA
TAACAGCTCATGGCAAAAAAAAAAAAAAAAAATTCAAATT
ATATAAAATGAAATTATTAAATCACATTATAAATAAAAAT
AGATTAAATTAAATAAAAATTATTATTATTATTTTTTTTT
TTTTTTTGAGACGGAGTCTCGCGCCCAGGCTGGAGTGCAG
TGGCGGATCTCAGCTCACTGCAAGCTCCGCCTCCCGGGTT
TACGCCATTCTCCTGCCTCAGCCTCCTGAGTAGCTGGGAC
TACAGGCGCCCGCCAAATCGCCCGGCTAGTTTTTGTATTT
TTAGTAGAGACGGGTTTCACCGTGTTATCCAGGATGGTCT
CGATCTCCTGACCTCATGATCCGCCTGCCTCGGCCTCCCA
AAGTGCTGGGATTACAGGCTTGAGCCACCGCCCGGCCAAT
AAAAATTATTAACGAATAAAAGTAAATTTTATTGAATGGC
AAGGAAGTCTCCCTTCCACACCAGATTTTCAGCTCTCTCC
TCAGAAACTAAGTTAATTTTTTTTTTTTGTATTCAAACAC
AAATTTTCCATGCACGAATGTGACAGATTGTTAAAGGAAT
GGCTTCTAATCAGTCATGAATCCTGGTATCCCTTTCCTTG
TGGTGTGTTTGAAACAGCTTGATAAGTGTTTGTGCACTGG
GTCTTGCCTTCTTGAGAACACAGATCACAGTATTGTGAAA
ATGCTGAGCATGAATAAGCATGTGGAAAGAGAGGCCCGTT
CTAAGCTGTTCCAACAGTTGAATGCTACCACATGAGTGAA
TCCAGGAGATACCAACAGAAGAACCACCTAGCCAACTCAC
AGAATCATGAAAAATATTAACTGTTGTTTTAAACCTGTAA
GTTTTGGGATGGTTTGTTATACAGTAATAGATAATTGACA
CAATGTGCTACCATAAATACACAGATATACTCATGACAGT
CTTTGAATTTGTGAAGAATAAAATAAATGGATAATTATGA
AATGCATAAAAGAAATTGTACATCAAAATATAAAAGGTGA
TTATAACTTCACACATAAAGATGGAACTAACTAGTCTGTC
ATTTGTGATCTATTAGTAATTATATTAGTAATCTTTTGAT
TATAAACTCTTTTAATCTGACATTCTACTCTGTTTTAAAG
TCTGTGGCATATATATCTTAGCCTCAATTCTTTCAACACA
GTTATTTTGATCACACACGACTAAGAAACTTATGCAAATG
AAACTTGAAAAAACTTTTAGTATCCTAAAATCACTGCATA
ATAATCGAAAAAAATCTAATAGGAATGAGGGAGGGCATCT
GGTTATCCACAACATCAAGGAAGAATGATGACCTTCTATC
TAAGTCTTAATGGTCTGGAAAGGTGGAAAATTCACAAATT
TATATCGCATGATCCTCTAAGCTACATAGTATGATAACAC
CACTCTTAAAAGCAAAATTCAGACAGATTTCACTTTTTAT
TTCATTTTCTTTTTTTTTTTTTTTTTTTTTTGAGATGGAG
TCTTGCTCTGTCGCCGGGCTGGAGTGCAGTGGCCGGATCT
CAGCTCACTGCAAGCTCCGCCTCCCGGGTTCACGCCATTC
TCCTGCCTCAGCCTCCCAAGTGGCTTGGATTACAGGCGCC
TGCCACCTCGCCCGCTAGTTTTTTTTTTGTATTTTTAGTA
GAGACGGGTTTCACCGTGTTCGCCAGGATGGTCTCGATCT
CCTGACCTCGTGATCCGCCTGCCTCGGCCTCCCAAAGTGC
TGGGATTACAGGCTTGAGCCACCACGCCCGGCCTTATTTC
ATTTTTCTATAGGAATAAACCTGAATACCACTCAGTGTAA
CACTTGAGGATTTTCCTGTTTATTACCAGAAGTATTTTCA
GGAAAATGCAAAGCCCAATATTCTTTATCTTTTAAAACAG
GGTTTATTATCTCAATAAATATAAATAAATAGTAGATGGA
CTTCTTTGATTCATCTACTATGCTAGGTGTTGGTTCAGGC
ATCTAGGAGGGGCAAGGAAGAGTCACAGCTTTGCAGACCT
CACAATGAGAGAAACTAGAGTCATAATGACTAACTTGGTT
ATACACTAATTATGGGCTGCATTGTGCTAAGTTTCTTATT
TATATTATCCTATTTATAATCTTGATAGCAATCCTATTTC
ATAGATAATATTATCACCACTTCACAGAAGAGATAACTGA
GGTACAATAAATAACTTGCCAGAAATCAAACAGCTATTAA
TTAAGTGGAAAGCCTGAATTTAAACTCCAACAACGTGGCT
TCAGAAAACCATGTTCTTGGCCGGGCACGGTGGCTCACAC
CTATAATCCCAGCACTTTGGGAGGCCGAGACAGGCGGATT
ACGAGGTCAGGAGATCGAGACCATCCTGGCTAACACGGTG
AAACCCTGTCTCTACTAAAAATACAAAAATTAGCTGGGTG
TGGTGGCGGGCGCCTGTAGTCCCAGCTACATGGGAGGCTG
AGGCAGGAGAATGACGTGAACCTGGGAGGTGGAGCTTGCA
GTGAGTGGAGATCGCGCCACTGCGCTCCAGCCTGGCAACA
GGGCGAGACTCTGTCTCAAAAAGAAAGAAAACCACGTTCT
TAACACCAGCAGTGGTGCGCAAATGTAGGAATTGCCAGAG
TCAGAATAAGTAACAGCCTAGGTTTCCAGAGGGGTGATGT
TTGACCTGCATCCTAAAGGGTAAATAGGAGTTTGCTTGAC
AGCATGGCTACAACAAGGAATTAATAAGCCAATGCTTCAC
ACGTGTTTAATTTAATTAATTCTTACAACTATCTCTGTGC
AGTAGGTATTAGCCTTGTTTCACGATGAGGAAACCCATAC
TCAAGGAGATCAAGCAACTTTCTCAGGATCACTCAGTCAG
TAAGAACTGGAGCCAGAATTCAAACCTAGACTTGTCTACC
GACAAAGCCTCTGCCTTCTCCAGACACTCCACAGACGGAA
AGCAACCTAGGCAGAAGAAACAGGATGTGACAAGGCCATG
GCATACTGGTATGAGTGAAAGGGAAGTGTGCCAACCTGAG
GTGTGTGGGATTGTCTTACAGGTAACAGGGAGCTGCAGTG
TCCTCTGAGGAAATTATTAAATCACATTATAAATAAAAAT
AGATTAAATTAAATAAAAATTATTATTATTATTTTTTTTT
TTTTTTGAGATGGAGTCTTGCTCTGTCGCCGGGCTGGAGT
GCAGTGGCCGGATCTCAGCTCACTGCAAGCTCCGCCTCCC
GGGTTCACGCCATTCTCCTGCCTCAGCCTCCTGAGTAGCT
GGGACTACAGGCGCCCGCCAAATCGCCCGGCTAGTTTTTG
TATTTTTAGTAGAGACGGGGTTTCACCGTGTTATCCAGGA
TGGTCTCGATCTCCTGACCTCATGATCCGCCTGCCTCGGC
CTCCCAAAGTGCTGGGATTACAGGCTTGAGCCACCGCTAC
CGCCAATAAAAATTATTAACGAATAAAAGTAAATTTTATT
GAATGGCAAGGAAGTCTCCCTTCCACACCAGATTTTCAGC
TCTCTCCTCAGAAACTAAGTTAATTTTTTTTTTTTTTGTA
TTCAAACACAAATTTTCCATGCACGAATGTGACAGATTGT
TAAAGGAATGGCTTCTAATCAGTCATGAATCCTGGTATCC
CTTTCCTTGTGGTGTGTTTGAAACAGCTTGATAAGTGTTT
GTGCACTGGGTCTTGCCTTCTTGAGAACACAGATCACAGT
ATTGTGAAAATGCTGAGCATGAATAAGCATGTGGAAAGAG
AGGCCCGTTCTAAGCTGTTCCAACAGTTGAATGCTACCAC
ATGAGTGAATCCAGGAGATACCAACAGAAGAACCACCTAG
CCAACTCACAGAATCATGAAAAATATTAACTGTTGTTTTA
AACCTGTAAGTTTTGGGATGGTTTGTTATACAGTAATAGA
TAATTGACACAATGTGCTACCATAAATACACAGATATACT
CATGACAGTCTTTGAATTTGTGAAGAATAAAATAAATGGA
TAATTATGAAATGCATAAAAGAAATTGTACATCAAAATAT
AAAAGGTGATTATAACTTCATACATAAAGATGGAACTAAC
TAGTCTGTCATTTGTGATCTATTAGTAATTATATTAGTAA
TCTTTTGATTATAAACTCTTTTAATCTGACATTCTACTCT
GTTTTAAAGTCTGTGGCATATATATCTTAGCCTCAATTCT
TTCAACACAGTTATTTTGATCACACACGACTAAGAAACTT
ATGCAAATGAAACTTGAAAAAACTTTTAGTATCCTAAAAT
CACTGCATAATAATCGAAAAAAATCTAATAGGAATGAGGG
AGGGCATCTGGTTATCCACAACATCAAGGAAGAATGATGA
CCTTCTATCTAAGTCTTAATGGTCTGGAAAGGTGGAAAAT
TCACAAATTTATATCGCATGATCCCTCTAAGCTACATAGT
ATGATAAACACCACTCTTAAAAGCAAAATTCAGACAGATT
TCACTTTTTATTTCATTTTTCTTTTTTTTTTTTTTTTTTT
TTTTGAGATGGAGTCTTGCTCTGTCGCCGGGCTGGAGTGC
AGTGGCCGGATCTCAGCTCACTGCAAGCTCCGCCTCCCGG
GTTCACGCCATTCTCCTGCCTCAGCCTCCCAAGTGGCTTG
GATTACAGGCGCCCGCCAAATCGCCCGGCTAGTTTTTGTA
TTTTTAGTAGAGACGGGGTTTCACCGTGTTATCCAGGATG
GTCTCGATCTCCTGACCTCATGATCCGCCCGTCTCGGCCT
CCCAAAGTGCTGGGATTACAGGCTTGAGCCACCGCGCCCG
GCCAATAAAAATTATTAACGAATAAAAGTAAATTTTATTG
AATGGCAAGGAAGTCTCCCTTCCACACCAGATTTTCAGCT
CTCTCCTCAGAAACTAAGTTAATTTTTTTTTTTTTTGTAT
TCAAACACAAATTTTCCATGCACGAATGTGACAGATTGTT
AAAGGAATGGCTTCTAATCAGTCATGAATCCTGGTATCCC
TTTCCCTTGTGGTGTGTTTGAAACAGCTTGATAAGTGTTT
GTGCACTGGGTCTTGCCTTCTTGAGAACACAGATCACAGT
ATTGTGAAAATGCTGAGCATGAATAAGCATGTGGAAAGAG
AGGCCCCGTTCTAAGCTGTTCCAACAGTTGAATGCTACCA
CATGAGTGAATCCAGGAGATACCAACAGAAGAACCACCTA
GCCAACTCACAGAATCATGAAAAATATTAACTGTTGTTTT
AAACCTGTAAGTTTTGGGATGGTTTGTTATACAGTAATAG
ATAATTGACACAATGTGCTACCATAAATACACAGATATAC
TCATGACAGTCTTTGAATTTGTGAAGAATAAAATAAATGG
ATAATTATGAAATGCATAAAAGAAATTGTACATCAAAATA
TAAAAGGTGATTATAACTTCATACATAAAGATGGAACTAA
CTAGTCTGTCATTTGTGATCTATTAGTAATTATATTAGTA
ATCTTTTGATTATAAACTCTTTTAATCTGACATTCTACTC
TGTTTTAAAGTCTGTGGCATATATATCTTAGCCTCAATTC
TTTCAACACAGTTATTTTGATCACACACGACTAAGAAACT
TATGCAAATGAAACTTGAAAAAACTTTTAGTATCCTAAAA
TCACTGCATAATAATCGAAAAAAATCTAATAGGAATGAGG
GAGGGCATCTGGTTATCCACAACATCAAGGAAGAATGATG
ACCTTCTATCTAAGTCTTAATGGTCTGGAAAGGTGGAAAA
TTCACAAATTTATATCGCATGATCCCTCTAAGCTACATAG
TATGATAACACCACTCTTAAAAGCAAAATTCAGACAGATT
TCACTTTTTATTTCATTTTTTTTTTTTTTTTTTTTTTTTT
TTTTGAGATGGAGTCTTGCTCTGTCGCCCGGGCTGGAGTG
CAGTGGCCGGATCTCAGCTCACTGCAAGCTCCGCCTCCCG
GGTTCACGCCATTCTCCTGCCTCAGCCTCCCAAGTGGCTT
GGATTACAGGCGCCTGCCACCTCGCCCCGCTAGTTTTTTT
TTTGTATTTTTTAGTAGAGACGGGGTTTCACCGTGTTCGC
CAGGATGGTCTCGATCTCCTGACCTCGTGATCCGCCCGTC
TCGGCCTCCCAAAGTGCTGGGATTACAGGCTTGAGCCACC
ACGCCCGGCCTTATTTCATTTTTCTATAGGAATAAACCTG
GAATACCACTCAGTGTAACACTTGAGGATTTTCCTGTTTA
TTACCAGAAGTATTTTCAGGGAAAATGCAAAGCCCAATAT
TCTTTATCTTTTAAAAACAGGGTTTATTATCTCAATAAAT
ATAAATAAATAGTAGATGGACTTCTTTGATTCATCTACTA
TGCTAGGTGTTGGTTCAGGCATCTAGGGAGGGGCAAGGAA
GAGTCACAGCTTTGCAGACCTCACAATGAGAGAAACTAGA
GTCATAATGACTAACTTGGTTATACACTAATTATGGGCTG
CATTGTGCTAAGTTTCTTATTTATATTATCCTATTTATAA
TCTTGATAGCAATCCTATTTCATAGATAATATTATCACCA
CTTCACAGAAGAGATAACTGAGGTACAATAAATAACTTGC
CAGAAATCAAACAGCTATTAATTAAGTGGGAAAGCCTGAA
TTTAAACTCCAACAACGTGGCTTCAGAAAACCATGTTCTT
GGCCGGGCACGGTGGCTCACACCTATAATCCCAGCACTTT
GGGAGGCCGAGACAGGCGGATTACGAGGTCAGGAGATCGA
GACCATCCTGGCTAACACGGTGAAACCCTGTCTCTACTAA
AAATACAAAAATTAGCTGGGTGTGGTGGCGGGCGCCTGTA
GTCCCAGCTACATGGGAGGCTGAGGCAGGAGAATGACGTG
AACCTGGGAGGTGGAGCTTGCAGTGAGTGGAGATCGCGCC
ACTGCGCTCCAGCCTGGGCAACAGGGCGAGACTCTGTCTC
AAAAAAAAGAAAGAAAACCACGTTCTTAACACCAGCAGTG
GTGCGCAAATGTAGGAATTGCCAGAGTCAGAATAAGTAAC
AGCCTAGGTTTCCAGAGGGGTGATGTTTGACCTGCATCCT
AAAGGGTAAATAGGAGTTTGCTTGACAGCATGGCTACAAC
AAGGAATTAATAAGCCAATGCTTCACACGTGTGTTTAATT
TAATTAATTCTTACAACTATCTCTGTGCAGTAGGTATTAG
CCTTGTTTCACGATGAGGAAACCCATACTCAAGGAGATCA
AGCAACTTTCTCAGGATCACTCAGTCAGTAAGAACTGGAG
CCAGAATTCAAACCTAGACTTGTCTACCGACAAAGCCTCT
GCCTTCTCCAGACACTCCACAGACGGAAAGCAACCTAGGC
AGAAGAAACAGGATGTGACAAGGCCATGGCATACTGGTAT
GAGTGAAAGGGAAGTGTGCCAACCTGAGGTGTGTGGGATT
GTCTTACAGGTAACAGGGAGCTGCAGTGTCCTCTGAGGAG
TGATAAAATGAGGTTGGTTTTCCAGACAGATAACTCAAAT
GGTAGTGTGCAGAGGAAACTAGAGGGGACAGAAACTAAAG
CTGGAGAGACCAGTTATGAGACAGTTATAGCAATCCAGAC
AAGCAATGTCAGGAACCTGAAACTACAAATTCTGATGGCT
CTAAGAAGATCCTACTATGTCAGACAATCTTCAAAATGTT
TCCTTCACAGAAGCGATGTCTGCCATCTGACTTCTTAAAC
AATGGCCATCCTAAAATTTGGTCAAAATTTAGGGATAAAA
GTTTTTATGTAAATAATTCTAGAAAGTAAACTAAGTCCTT
GTGTCCTATATAGTATTCAATATATGTTGTTGCTTAAAAT
ATTCTATTATAATACAGTATAGACTTTCTTCTACCACTGG
ACATTGTACAAAGATATAACTTACTTGCACAATTCACTGC
CTCTCTTTTCGGAAAAGAGAGGAATGAGAGAGGTTGTGGT
CTGCATAAGATAGGATACAATATAAAGGCAGGATTATAAT
AAAGTTAATGCAACAAGACCATACTAGAACAGGGTATATA
AGGTAAATTAGAACTTCTAACAAGCTATCATGCATGCCAG
AGAAAATTCCTTGCCAACCAAGTGGGCTGATAGAAGTGGA
GGGTGGAGCTGTAAAAAAAAAAAAATAGGTTTTAGATCAT
CTGAGAGTTTAGGAGAAAATGGGCGATGTTGGGTATGCTG
ACAAAAATAGGAAACTGTCATGTGTTATAAGATATTGGAG
GTATAGCTCAGAGCTGTCAAGCAAGATTCACGTTCAGAAG
AGAATGTTTTCAGAGAAATTCAGAAGAAATGTGCACTCAG
TTACTATGAGAACAACACTGTTGTGGGCTGAATTGTGTGC
CCCCCAAATTAATATGTTGAAATCCTAACTCCCAGTACCT
CCAGTATCTGTATTTGGAGATAAGTCCTTTAAAGAGACAA
TTAAGTTAAAATGGGTCCTTAGGGTGGGCTCTAATTCAAT
ATGACTGGTGTCCTTATAAAAAGAGATTAGAGCTGGGCAG
AGTGGCACATGCCTATAGTCCTAGCTATGCAGTAGGGCTA
AGCCATGAGGATCCTTTGAGCGCAGCAGTTCAAGATTGCA
GTGAGCTATGATCACACCTGTGACTAGCCACTGCACTCCT
TGGCAAGATGGTGAGACCCCATCTCTTAAAAAAAAAAAAA
AAAGAGAGATATTAGGACGCAGATAATATAGACAGAGGAA
TAATCATGTGAGGATACAATGAGATGGTGACCAACCCATG
TGGAAGCCAAGAAGAGAGGCCTCAAAAGAAATCAACCCTG
CCAACATCTTGATCTTGTACTTCTAACCTTCAGAACCGTG
AAAAAGCAAATCCCTGTTGTTTAAGCCTCCCAGTCTGTGC
ATCCAACCAGCCTAAACACATATGAAGAAATGTTCATCAT
CACTAATCATCAGAGAAATGCAAATCAAAACCACAATGAG
ATACCATGTCACACCAGTCAGAATGGCTTTTGTTAAAATG
TCAAAAATAACATGTTGGTGAGGTCGCAGACAAAAGGGAA
TGCTTATACATTGTTGGTGGGAATGTAAATTACTCTAGCC
ACTGTAGTGAACAGTTTAGAGATTTCTCAAAGAAGTAAAT
GTTGAATTACCATTTGAACCACCAATCCTATTACTGGGTA
TACACCTAAAGGAAAATAAATTGTTCTACCAAAAAGACAC
ATGTACCTGTATGTTCACCACAGAGCTATTCGTAACAGCA
AAGACTTAGAATCAAGCAGGTGATTATCAACGCTGGACTA
GATAAAGAAAATGTGGTGGCCGGTGTGATGGCTCACGCCT
GTAATCTTAGCACTTTGAGAGACCGAGGCAAGTGGATTAC
CTGAGGTCAGGAGTTCGAGACCAGCCTGGCCAACATGGTG
AAACCCCGTCTCTCCTAATAACACAAAAATTAGCTGAGCA
TGGTGGCACATACCTGTAATCCCAGCTACTCAGGAGGCTG
AGGCAGAAGAATCACTTGAACCCAAGAGGCATGAGCCAAG
ATCGCACCATTGCACTCCAGCCTGGGCAATGAGAGTGAAA
CACTGTCTCCAAAAAAAGAAAAATGAAAACGGAAATCACG
TTTTCTGCAGCAACGTGGATGCAGCTGGAGGCCATTATCC
TAAGCAAATAATGCACAAACAAAAAACCAAATATTACATG
TTTTACTTATAAGTGGGAGCTAAACATTGAGTACACACGG
ACACAGAGATGGGAACAACAGATACTCGGGACTACTTGAG
GGAGGTGGGAAGTAGGCAAGAGCTGAAAAACTACCTATTG
GGCACCACACTCACTATCTGGGTGAGAGATTCATTTGTAC
TCCAAACCTCAGCATCCTGCAATATACTCACGCGACAAAC
CTGCACCTGTACCCTTGATTCTTTTTTTTCTTTTTTTTTT
TGGAGATAGAGTTTTGCTCTATTGCCCAGGCTGGAGAGCA
GTGGCACCATCTCTAGTCACTGTAACCTCATCATTGTCCT
GCCTCAGCCTCCCGAGTTGAGATTACAGCTGGGATTACAG
GCATGTGCCACCACACCTGGCTAATTTTGTATCTTTAGTA
GAGAAGGGGTTTTGCTATTTTGGCCAGGCTGGTCTCAAAC
TCCTGGTCTCCAGTGATCCACCACCTTGGTCCCCTAAAGT
GCAGGGATTACAGGTATGAGCCACCGTGCCCGGCCATACC
CTCAATTCTAAAATAAAAGTTGAGTAAAAAAATCCTTCCA
GTGTGTATTTATTTTGTTAGGGCATCCCTAGAAAATGAAT
GCAGATGTGAAACAGCAGACATGAGAAACAGAAACGAAAG
TATGACCTCTTCAGGAACCAACTTTGTAAGAAACTTCAGC
TAAAACTTTTCAGGATAAAAGTAGCAAGAGTTAGTAGGAA
GTACAGTGACCCTACGGGTTAGGGATAACAGGGAATAAGG
CAGTGCCTGGAAAGGCTAACACACTGATAAATCTGTTGAA
CCCTGTGCCACAATGAATACGTGACGCTTCTCCTAGCTTA
AACTACTATCCAAACACTATGTTTTACCACCTCTTCATAT
CGTTTGTACTCCAAGATTCCCTCACATTATAAAAATCAAA
AAAGCAAAACCAATAATGAGTATTTAAAAGAGACTATATT
AACCACATATACAGTAATGATTTGGGTTGGAAGTGCCTCA
GGCTGAGAAAAAAGGCAAAAGACAGATGTTCTAGATGAAA
GAAATAGCTCTCTTCCTCTCACAGGTTGAAGAAACAAAAT
CCCCAAGCCAGAGGGTTTGGCAATGAGAAAAGATTGCCCA
TTTAATCACAACTATTAACTACAGCAAGGAATATAATTTC
CTCCTTAGTAGTTTGTTTGTCTTTAAGTGGAACTTCAGAA
GGCTTGACAAACAACAGTTGGAGATATGTGAACAACATTT
AAAATATTTTGCTTTTTTTGGTTGCTATGGTCATTTACAT
GTTGCTTCCACCATTTCAAAAAAAAAATTTTTTTTAGGAA
CAGTAGGGGAGAGAGGAGAGAAAAAGGCCCAAGAGTAAAA
TAAGCAATATCTCCGGAATATTAATTTGATTTAGATATTT
GCAAGGTAAATGGATCTGAGTTGGAGAAATGAAAATATGA
ATAATTACTCAGTAAATCTAATATAATTCTATTTTATATT
CCCCAGAGTAGAGGCATTGGTATCTGAAACAGTTGTGTTT
TAAGTGTTTAGAATACTAAACCCTCAGGATCCAATGGCCC
AGCCTTTCTAATGTAACCTATTTGAAACACCTAAGACATT
CATTTCTTATTTATTTATTTATTTATTTATTTATTTAGAG
ACGGAGTCTTGCTCTGTAGCCCAGGCTGGAGTACAGTGGC
ATGATCTCAGCTCACTGTAAACTCCTCTTCCTGGGTTCAA
GTGACTCTTCTGCCTCAGCCTCCCAAGTAGCTGGGATTAT
AGGCGTGTGCCACCATGCCCAGCTAATTTTTGTACACACA
CACACACACACACACACACACACATATATATATATATATA
TTTTTTTTTTTTTTTGAGACAGAGTTTCACTCTTTTGCCC
AGGCTGGAGCAAAGTGTAGCGACCTCGGCACACTGCAACC
CCTGCCTTCTGGGTTCAAGAATTTCTCCTGCCTCAGCCTC
CCTAATAGCTGGGATTACAGGCACGTGCCACCACACCCAG
CTAATTTTTGTATTTTTAGTACAGACAGGGTTTCACCATG
TTGGCCAGGCTGGGCTTGAACTCCTGACCTCAGGTGATCC
ACCCACCTCGGCTTCCCAAAGTGCTACGATTACAGGCATG
AGCCACTGTGTCTGGCCTAAATTTTGTATTTTTAGTAGAC
ACAGCGTTTCACCATGTTGGTAAGGTTGGTTTCAAATCCC
GACCTCAAGTGATCGGCAAAGTATCCCAAAGTATTGGGAG
GTCAAGGCAAGTATTACAGGCATGAGACACTGTGCCCAGC
CAATTCATAATTTATTTTTACGGATACATAATAATTGTAC
ATATTTATGGGGTATATGTGATATTTTGCTCTATGAATGC
AATGTATAATGATTACATCAGAGTACTTAGGATATTGATC
ACCTCAAACATGTATCAATTCTTTTCGTTGGGAACCTTCT
GAATCTTCTATTTTGAAGTACACAATAAATTATTGTTAAC
TGTAGTCACCCTGATGTGCTATTGAATACTATAACTTATT
CCTTCCATCAAAGTATATGTTTGTGTGCCCATTAACCAAT
CTGTCTTCATTTATTTTTATTGCTGCCTAAAAGAATGAAA
TTAAATTATTTCCAGTGAGAAGCAACAAGGGTACAGAGGA
ATGTTTTATTTTCTTCTGTAAATCAGATCCCCAAACACAA
ACTATGAAGCACACTTTAAATATAATCTTAATATGAATTC
AAGTGATATTAAATAAATAATTCAAAGAAATGTGGAATCA
TGGTAAATGGTTGTGGGAAAATTATTGATTACTGCTGTTC
CCAATCCCAATTCTGATAAATATAAATCACAACTACTGGA
TAAAAGGTATTTGGCAAAACACTTCAGAAAGGTAAACAAA
ATATGGAAACTCCTATTTAAGAGCATAATCATTAGGTTTT
GATCCATTAGAAGACTGCTGGGAGTGAATTAGGTACAGGG
AAAAAAGAATACTTGAACTTTTTGAAGAAAAAGAAATGAC
TAGGTGAGATAGCAATTCTGATGTTCTTTTTGTTGTTAAT
CATGCATGGAATGCACATAGTCCCAATTTTGGAAGGTCTA
TAAAGGCATAATGCTCTATTAATATAGTTTACTATTTCTT
TTTCTAAGAAAAGAGTTGACCAAATATAAATCAATGTTTA
TATCCATTAGTTTACCCATCAAGTTAATTTTAAAATGTAT
GCATGGCTTTCTTTTTAATGAACTGCCAGAAAATGATTGG
CAGAAGTAGGTATAGGGTAGAAGTAAAATGGCAGAAGCAA
ATAAACAAGACAGATGTGTTCTAGCTCAGGGGCCCCTACT
ACCAGGCAGCAGACCAGTACTGGTGATTAGGAACCAGGCC
GCACAGAAAGAGGCGCCAGGTGGGAGAGCAAGCATTACCG
CCTGAGCTCTGCCTCCTGTCTGATCAACTCCTATGAGAAT
AGGAGCATGAACCCTATTGTGAACTGCACACGCAAGGGAT
CTAGGCTGCTCTCTTTAGGAGAATCTAATGCCTTCCCCTT
CCACTATGGAAAACTGTCTTCCATGAAAATGATCCCTGGT
ACCAAAAGGTTGGAGACCACTGTTCTAGCTGATTAGGAAG
GGCCACAAAAGCTGAGTTTTTAAATGTGAAAGGTGCCTGA
TGCCTAAGCATCTGGAACTCTGACCTGTTTCCTCTGCCTG
TTATCAACTGTTTTCAGAACATGTCCAACATTAACATGTT
CCCTGCTCACTGGGAATAAAATAAAACAATACCCCAATCT
AAGGTGCACTGAGGACTATGAGTGTTAATAGAAGTCTCAA
AGGCAAACAGTGGCAAATGCTTTGATATAGAAACTACTTA
AATACCAATTTGTGTTTTTGAGATACAGTCTCGCTCTGTT
GCCCAGGCTGGAGTGTAGCAGTGTAATCTCCACTCACCAC
AACTTCCGCCTCCTGGGTTCAAGCGATTCTCCTCCTCAGC
CTCTTGAGTAGCTGGGACTACAGGCGTGCACCACCATGCC
CAGCTAATTTTTGTATTTTTAGTAGAGACAGGGTTTCACC
ATGTTGGTAAGGTTGGTTTCAACCCGACCTCAAGTGATCG
GCAAAGTATCCCCAAGTATTGGGAGGTCAAGGCAAGTATT
ACAGGCATGAGACACTGTGCCCAGCCAATTCATAATTTAT
TTTACGGATACATAATAATTGTACATATTTATGGGGTATA
TGTGATATTTTGCTCTATGAATGCAATGTATAATGATTAC
ATCAGAGTACTTAGGATATTGATCACCTCAAACATGTATC
AATCTTTTTGTTGGGAACCTTCTGAATCTTCTATTTTGAA
GTACACAATAAATTATTGTTAACTGTAGTCACCCTGATGT
GCTATTGAATACTATAACTTATTCCTTCCATCAAAGTATA
TGTTTGTGTGCCCATTAACCAATCTGTCTTCATTTATTTT
TATTGCTGCCTAAAAGAATGAAATTAAGTTATTTCCAGTG
AGAAGCAACAAGGGTACAGAGGAATGTTTTATTTTCTTCT
GTAAATCAGATCCCCAAACACAAACTATGAAGCACACTTT
AAATATAATCTTAATATGAATTCAAGTGATATTAAATAAA
TAATTCAAAGAAATGTGGAATCATGGTAAATGGTTGTGGG
AAAATTATTGATTACTGCTGTTCCCAATCCCAATTCTGAT
AAATATAAATCACAACTACTGGATAAAAGGTATTTGGCAA
AACACTTCAGAAAGGTAAACAAAATATGGAAACTCCTATT
TAAGAGCATAATCATTAGGTTTTGATCCATTAGAAGACTG
CTGGGAGTGAATTAGGTACAGGAAAAAGAATACTTGAACT
TTTGAAGAAAAAGAAATGACTAGGTGAGATAGCAATTCTG
ATGTTCTTTTTGTTGTTAATCATGCATGGAATGCACATAG
TCCCAATTTTGGAAGGTCTATAAAGGCATAATGCTCTATT
AATATAGTTTACTATTTCTTTTTCTAAGAAAAGAGTTGAC
CAAATATAAATCAATGTTTATATCCATTAGTTTACCCATC
AAGTTAATTTTAAAATGTATGCATGGCTTTCTTTTTAATG
AACTGCCAGAAAATGATTGGCAGAAGTAGGTATAGGGTAG
AAGTAAAATGGCAGAAGCAAATAAACAAGACAGATGTGTT
CTAGCTCAGGGGCCCCTACTACCAGGCAGCAGACCAGTAC
TGGTGATTAGGAACCAGGCCGCACAGAAAGAGGCGCCAGG
TGGGAGAGCAAGCATTACCGCCTGAGCTCTGCCTCCTGTC
TGATCAACTCCTATGAGAATAGGAGCATGAACCCTATTGT
GAACTGCACACGCAAGGGATCTAGGCTGCTCTCTTTAGGA
GAATCTAATGCCTTCCCCTTCCACTATGGAAAAACTGTCT
TCCATGAAAATGATCCCTGGTACCAAAAAGGTTGGAGACC
ACTGTTCTAGCTGATTAGGAAGGGCCACAAAAGCTGAGTT
TTTTAAATGTGAAAGGTGCCTGATGCCTAAGCATCTGGAA
CTCTGACCTGTTTCCTCTGCCTGTTATCAACTGTTTTCAG
AACATGTCCAACATTAACATGTTCCCTGCTCACTGGGAAT
AAAATAAAACAATACCCCAATCTAAGGTGCACTGAGGACT
ATGAGTGTTAATAGAAGTCTCAAAGGCAAACAGTGGCAAA
TGCTTTGATATAGAAACTACTTAAATACCAATTTGTGTTT
TTTGAGATACAGTCTCGTTCTGTTGCCCAGGCTGGAGTGT
AGCAGTGTAATCTCCACTCACCACAACTTCCGCCTCCTGG
GTTCAAGCGATTCTCCTCCTCAGCCTCTTGAGTAGCTGGG
ACTACAGGCGTGCACCACCATGCCCAGCTAATTTTTGTAT
TTTTAGTAGAGACAGGGTTTCACTATGTTGGCCAGGCTGG
TCTCTAACTCCTGACCTCGTGATCCACTCGCCTTGGACTC
CCGAAGTGCTGGGATTATAGGCGTGAGCCACTGCACCCGG
CTTCATTATCAATTTGTTAATTATCACATCTCTGTATCCT
ATAACATGGTAACATTTCTCCAGCAGAAGATTATGACACT
TTAAACCAAACAACTCAAATGTGTTTGTCAATATATAGAG
GTTTTTATAGAAAAGGAACACAAGATGTGTTTTAATCAAA
AATGAACCCTTTCAATGGTGTACATAAAAGCACACATTTT
AGATCCAGGAAGTTGACAAAAACTTCTGTAGGACCTCAAT
GCTAATTCAAAGAAAGCCTCTATTTCAGAGAGTACATTCT
TGTTCACATACAGCAACAACAGCCAGCAATAAATAGCAAA
CGGCATGAAGAAATTAGAGGTAAATTGCTTTTAATGCAAT
TGTTCTTTACAGTTTTGCTCTACTATGAAAGTTATTTTCA
AAAACATTCAAATCCAGTTATGAATATGGAGGTCTTAGAA
GAAAAAATATTAAATTCTAGATAAAGGAATCTACCACTGT
CTCATTAAAAACATGATTTGTGAGGGGTACGATCACATTG
TATTTGCAACTTTGGGAGAGTAGAAAATAGTCCAGCACAA
TATATAGGTAATTGGGCTGGAGCAGAACTTAGGATTTTCT
GAGGCAAGTAGGTGATAAGTAACATCTTATCATTGGTAGC
CACTTCTCTAGCATGGGGTAGGAAGACAATTTTGGTGTGT
GAGAAGACGCCAGGTCAGGATTCTGTTTTTAACCATGAGT
GCCCTTCCTCATTCCCTCATTCCCTCATTCCCCCCACCTG
CATTGCCTCTACCATCTTTGTCTATTCCTCCTAAAATGCA
TTTCCAACCCTTAAATCATGTGATCAGAGTAAAATGGTAG
TGATGGTGGCAGAATTATTAGGACAAAGAGAAGCAAATCA
TAGGAGGTGGCTATGAATGCCAAAATAGTAATTGGCATGT
TTTTGCTGCCACTAATTAATCTGAGCTGATCACTGGAAAT
TATGAGCACAGGGCATTTTTTTTTTTTTTTTTTTTGAGAT
GGAGTCTCACTCTATGGCCCAGGCTGGAATGCAGTGGTGC
AATGTCAGTTCACTGCAACCTCCGCCTTCCAGGCTCCAGC
AATTCCCATGCCTCAGCCTCCTGAGTAGCTAGGATTATAG
GCACGTGCCACCATGCCTGGCAAATTTTTTGCATTTTAGT
AGATACGGGGTTTCACCACGTTGGCCAGGCTGGTCTTGAA
CTCCTGAGCTCAGGTGATCTGCCCGCCTCGGCCTCCCAAA
GTGCTAAGATTACAGGCGCGAGTCACCATTCAAGGCCCAG
GGCAGTATTACTGTCTAATATCAGAAAGCTCTCTTTAAAA
TACAAGACTTTTTGAGAAAAAGATGCTTTTTATCTTGGGT
AACCACCAATAAGTGAATTAATCTCCTCTTCCACCATTTT
TCCTGAGTCCAATAATTCTTTGCTCCCTTCTCCCAGGCCC
TTTTCTTGCAGTCTTTCAGTCCCATCTATCTTCACTCTCT
TTTCTATTAGACTCCATTTCCCATCATGTCAACCACTCTC
CTGACACTAGCCTCATCTCCTCAACCCTGTGGTGTACCAG
TGTCAGCAACTACCAGCTCAAAAGTGACTCTTAAGATTCA
GAAACTGAGTGGGGCAGTTAAGTCATTGGTAGCTTGAAAT
TTGGCCATGGTGGGAGTATTTATACCATGGAAATGGGCAA
ACGCTACAAATCAGGCATACTTCTTTCTCTACTCCCTCTA
ACTCCCCAACCCAAGATACAGTTTACTAGCACAGCACTGC
CCTGGCCCCATGTCCTTCCTTTGCCTCATGTTGGCAAACC
TCAACTGTGGTTAAAATAATTGTCTGTCTTCTTCATACAT
ACATTTGGACTACTGAATGTTTCTAGAGAAAATTTACAAA
ACACTGCAGATTTTTGCCACTATGAACTCATAGTCTACAA
CAATATAGACTAGCTGTTCTTTTGAGTTTTTCCAGTCTAA
AAGCTCTTCCATATTTCCCAAAGCTGTCACTTTACTGCAT
TCCCTTCATTCTAGATCCTGTTTAACAGAAATAATAGAAA
ACTTCAAATGAAATATCCTCAATTTCTTCCTCACCAAACT
ACACATTCACCATTTTTCCCATCTTTCCCTTGCCTATTCC
CTCCAGCTCGTAATGAAAGAAAGGTCCATTCTTTTGAGGT
TAATCCCTTATCTCTTCAGAGTCCTTTTTCTGTTAACATA
TTTCCCTTTCTTTATTTAATCTTTAACTTTGCTCTTTCTG
TGGGCTTTTCCTTCTTATTGGTAGATAAAGTGGTTTGGTC
CCTGGATATCAACCGTCATCATTCTCTGAACTACAGTCAC
ATTGGCCTTCTCCTAGTTTCTACAACTTACTATATTCTCT
CCCTCTTCACAGGATTTGCATATGCTGCTTTTCCATCTGG
AATACCTTATAATCTCAGTTTAAGAATGCATTCCCTAGAT
CATTGAGTCAAAGTCAGGTTCCTTTGCTCTTTGCTCTCAT
ATATCTTTATATATCTCTTCTGAACATTTATCTCACTCTG
TAAGTATACATTTATTAAGGTGATTAAATTAACACTGTGA
ATTCCATGAGCTCTGAGAGCATATGTGCCTTTGCTCAATC
TCATATTCCTGGGGTCTATCTGCTACAATGCCTGGCATAT
AGTAGGTGCTCAAAGAAGAAATTAAGATTCATTGGACATT
TTTTAGCATTAAAGACTCATCTTTCCCATCCTCCAAAAAT
CCATCTTGGTCTCAATATCGTCTTATCTCTCTCTCCTGTA
CTTACTCATCTCTCTCTCTCTCTCTCTCTCTCTCTCTCTC
TCTCTCTCTCTCTCATACTTACTCTCAGGCTTGCTGGCTA
TGTCTCTCTCTTTTATTTTTAGAGACAGGCAGGGTCTTGC
TTTGTCACCTGGGCTGGAGTGCAATGACACAGTCATAGCT
CACCACTGCCTCCAACTCCTGGGCTCAAGCCATCCTTCCA
CCTCAGCCACTCGAGTTGCTAGGACTCCAGGCATGTGCCA
CCATGCCCAGATAATTTTTTGGGGTACTTTTGAGACAGGG
TCTCACTCTGTCACCCAGGCTGGAGTGCAGTGGCATGATC
TTAGCTCATTGCAACCCACGCCTCCCAAGCTCAAAAAATC
CTCCCATCTCAGCCTCCTAAGTAGCTGAAACTACAGAGAC
ATGTCACCATGCCTGGCTAATTTTTCTTTCTTTTTTTCTG
GTAGAGATGGGGTTTCTCCATGTTGCCCAGGCCGGTCTTA
AACTCCTGGGCTCAAGTGATCCACCTGTCTCAGCCTCCCA
AAGTGCTGGGATTACAAGTGTGAGCCACTGCGCCCAGCCT
TTTAAAATATTTTGTAGAGATAGGGTCTCACTTTGTTGCC
CAGGCTGCTCTCAAACTCCTGACTTCAAGTGATCCTCCTA
CCTCGGCCTACCAAAGTGTTGGGATTACAGGTGTGAGCCA
CTACGCCCAGTCCAATTACTGGTTATCTCTTCCATTTTCC
ATCCTCTCCCCATACTAACCTTCTTAGAAAAACAGTCTCA
TCTTCATTTCTCCATTTACTAACCTACTATTTATTCCTTG
AATCATTGGCTTTTATTTGTCATAACTTCACTGAAACTAT
TTCCATTAAGACCACTGAGGATCTCTTTTCATTAAATATT
GCACAATAGCCACTTTCCACTTCTCAGTACCTTATACATG
ACCTCTAGGTACCACTGGCACTTGTTCAACTCCTTCCTTC
TTGAAAACAAACACCTTTTCCCTTAGTGTTTACATTCGTA
CTCTTCTGGGTTTCTTCCTGCCTTCTTAGTCTCACCAGCT
TCTATTCCCTTGTCTGTATTTTACATGTGAATGCATCTAT
CCTCCAACCTTCTCTCTGCTCATTGTATATACTCCTCTAT
GAGAATTCACCCACTCCCATGGTTTCAATGCTGATGACTC
CCAAATGTCTACTTTTAGCTCAGATCTCACTTCAGTATCC
ACCTGCCTATTGGATATTTATATCTACTTGGATATGAGTT
GTGGATATGTACCACAAACTTAACATATTCAAAATTTAAC
TCATTATCTTTAGTGTTTATAATTTGTTCTCTTGTTTGTT
TCCTTTCTCAGTGTGATTTCCACCAAGTTGCTTAAGTAAG
AATCCTAAGTGCTATCACTGGCTCTCTTTATCTGCCCTGA
TGCTCACATCTAATCACTAAAATCTGTTAATTTTATGTCT
TGAATGTCTCTGGAATTCATCCATAATTTCTTCAGCCCAT
TGCAAAAACTCTGGTCTCTTCTCACCTAGATGACTGCAAC
AGCTCCTGAAATGGTCTGTCACCTATACCGAATCTTAACC
CTTTCAATCCATTCCCACACAGCAACCAGAATGACCTTCC
TGACAATAACCTGATAATTTATGTCTCCTATTTTAAATCC
TTCAGTGCTTGTCACTCCCCTCAGGATAAAATCCAAATTG
TTTACCATGGTTTAGAAGGCTCTGCACAAGCTGGCTGGCT
CCTACCTACCTCTCTAGTTTTTTCTCTATCTACTCCCCTA
ACTCCCTCTCCCTCCTTGCATTCTACTCTCCAGTCATGAC
CTACATTCAGGTCTTGGGCAACTCCATATTTTTTTACCTA
TGGGTTTCTGCATATTCTCTGCATGAAACATCCTTCTCCC
TACCTTGGTACACTCCTTAACTCCTAATAATCTTTCAGGT
TTCATTTTAACTATTACTTCCTCTGAAAAGTCCTCTTGGC
ATAGTTCCTGGGACACAACAGGCACTCAATAAATAACTTT
TCTTTCCTAATTTTCTTCCTTTAGGTTAACGTCAGATTTT
GCATGTTAATTTTGCTCAAATTATTTTACTAATAAAATAC
AAGTGAAATAGGTTAACACATTTTAAAATGCTCTATTATA
AAGCTCTACCAACAGAAAATTTGGGATGATTGTGCTTATG
AACTTTGCTACTACTGAAGTCCATTGTAAATATGGTACTT
GGAACATTATTCTAAATAAAAATCAACTTAAAAAAAAAAA
AAAAAAAACTAACTGAGTGCAGTGGCTCACGCCTGTAATC
CCAGCACTTTGGGAGGCCAAGGTGGGTGGATCACGAGGTC
AGGAGATCGAGACTATTCTGGCCAACATGGTGAAACCCCG
TCTCTACTAAAACACAAAAAGTTAGCCAGGCATGATGGCA
TGCACCTGTAGTCCCAGCTACTCGGGAGACTGGGCAGGGG
AATAGCTTGAACTGGGGAGGTGGAGGTTGCAGTGAGCAGA
GATCATGCCATTGCACTCCAGCCTGGTGACAGAGCAAGAC
TCCATCTCAAGAAAAAAAAAAAAAAAGACTTGTTTCTTAA
CTTTTGGAGAATAATTCTCAGGAAAAGTTTGCATGGCCAT
AGAGCTAAGCTACATATGCACCTATCTGAGCTGTAAGGAG
GCATAAAATACTGAATCATAAACAACCATCAAATACCTGA
CAGTTTCTGACCAACAGGAATGGTAATTTCATCAATTCAA
CCTGATACAATATAAATGGTATTGAATAAAAATATGTAGA
AAACAGGTAATCAGATCAAGACTTATGAAGATTATGTGTA
CATGCACTTAATAAAGCTATGTATTATGAGGCCTGGTGCG
GTGGTTCACGCCTGTAATCCCAACACTTTGGGAGGCCTTA
GGAGGGTGGATCACCAGAGGTCGGGAGCATGAGACCAGCC
TGATCAACATGGAAAAACCCCATCTCTACTAAAAATACAA
CATTATCCGGGCATGGTGGTGCATGCCTGTAATCCCAGCT
ACTCAGGAGGCTGAAGCAGGAGAATCACTTGAACCCAGGA
GGCAGAGGTTGCAGTGAGCCAAGATGGCACCATTGCACTC
CAGCCTGGGCAACAAGAGCAAAACTCCGTCCCAAAAAAAA
AAAAAAAAAAAAGGCTATATATTATGTTACCAAGAGAAAC
AAAATGCTCATACGTTCATACAAAGAAATTCAAGTTTCTG
GTAATTCAGAGTCTCTGAAGCCAAAACCCAAATTTAAGAA
GCTCTGCAATGACAGAATTTTCAACTATAAGGCAAAATCA
AATTATGATATTTAATACAAACTGACTCCCTGGGAAAGTA
CAGGACATTCATATAAGGCACTTTAAGTATCTTTTATTTA
GGTCTTGCTTTCAATATTGAAAGTAACCAAATGACTATTC
AAAGTAAAGCCTGATGGGTCAATATGTTTTCTGATTTTAG
CCTAGTTGAAACCATAGGAACAGAAGGGTATTAGAATAAC
CTGGAATCACATTAGTTAAATTACCAATTTAGAAGCTATT
GAAAATGTTCCTGATATTTAATGTCATACAAGTTTTAGAA
AATAAAATTATTTATCCAATCTAATGTGCTTTATTAACAA
ATCTTGTTGGTACACTCACAGAAATAAACCACATACAGAG
CTAACAAGTTATTTTTTGCTTGCAACTGCTGCACTATTTT
AAAGCCAGTTTCAGTTTCACTGAAATCACTGGTTACAGTT
CCTTAAAATTAAAGGAAAGTGATTATTTTGGGGGGTAATT
CAATGGGAACATGTCCATTCAAAAAAGATACAACTATATA
CAACACCAACTTTGAAAATAATTTTAAAATTTTAAAAACT
TTATTACTTTTGGCAGAAATTCTATCTTTAATCTTAAACA
GGCTATGGATACAGAGTTTCTGGCCTATTCCATGCCTGCA
GTCACCTTTGTCCATGAATGCTTTGTCTAACACATAAGTC
TCAGTCTATAAGTCCATCATCTCCTAAAAGTTCCAACTGC
CAGCACAAGCTGCTGTAATGATGGCATGATGACTCACATC
CTTATCAACACATGCACTTCCATCATTTATTGTAACACCT
CGTCGTCTACAGCCTCTCATGGGTTGTGGTAGATCAGAGT
GGGGAACGGGGAGGTGGTAGGAACAGTGGGATAGGTCTTG
GTGTTTTTTCAAAACGACAAGCTATTGTAAAATCGATTTA
GTGGATTGTGGTCAGCCTTTTGGTTTAGGGATTTTCTTGG
GATCTGGGGAGAAGTTTAAAATAGAATAGAATACAATACA
ATAGGCTGGGCAATGGTGGCTCACACCTGTAATCCCAGCA
CTTTGGGAGGCTGAGGTGATGGATTACTTGGGGTCAGGAG
TTCGAGACCAGCCTGGCCGACATGGTGAAACCCTATCTCT
ACTAAAAATACAAATATAGCCGGGTGTGGTGGCATATGCC
TGTAGTCCCAGCTACTTGGGAGGCTGAGGCAGGAGAATTG
CTTGAACCTGGGGGGTTGCAGTGAGCAGAGATTGCGCCAC
TGCACTCCAGCCTGGGCAACAGAATGAGACTCTATCTCAA
AAAAAAAAAAAAAAAGGAAATACAATACAATAGGCTGGGC
AATGGTGGCTCACACCTGTAATCCCAGCACTTTGGGAGGC
TGAGGTGATGGATTACTTGGGGTCAGGAGTTCGAGACCAG
CCTGGCCGACATGGTGAAACCCTATCTCTACTAAAAATAC
AAATATAGCCGGGTGTGGTGGCATATGCCTGTAGTCCCAG
CTACTTGGGAGGCTGAGGCAGGAGAATTGCTTGAACCTGG
GGGTTGCAGTGAGCAGAGATTGCGCCACTGCACTCCAGCC
TGGGCAACAGAATGAGACTCTATCTCAAAAAAAAAAAAAA
AAAAGGCTATATATTATGTTACCAAGAGAAACAAAATGCT
CATACGTTCATACAAAGAAATTCAAGTTTCTGGTAATTCA
GAGTCTCTGAAGCCAAAACCCAAATTTAAGAAGCTCTGCA
ATGACAGAATTTTCAACTATAAGGCAAAAATCAAATTATG
ATATTTAATACAAACTGACTCCCTGGGAAAGTACAGGACA
TTCATATTAGGCACTTTAAGTATCTTTTATTTAGGTCTTG
CTTTCAATATTGAAAGTAACCAAATGACTATTCAAAGTAA
AGCCTGATGGGTCAATATGTTTTCTGATTTTAGCCTAGTT
GAAACCATAGGAACAGAAGGGTATTAGAATAACCTGGAAT
CACATTAGTTAAATTACCAATTTAGAAGCTATTGAAAATG
TTCCTGATATTTAATGTCATACAAGTTTTAGAAAAATAAA
ATTATTTATCCAATCTAATGTGCTTTATTAACAAATCTTG
TTGGTACACTCACAGAAATAAACCACATACAGAGCTAACA
AGTTATTTTTGCTTGCAACTGCTGCACTATTTTAAAGCCA
GTTTCAGTTTCACTGAAATCACTGGTTACAGTTCCTTAAA
ATTAAAGGAAAGTGATTATTTTGGGGGTAATTCAATGGGA
ACATGTCCATTCAAAAAGATACAACTATATACAACACCAA
CTTTGAAAATAATTTTAAAATTTTAAAAACTTTATTACTT
TTGGCAGAAATTTATCTTTAATCTTAAACAGGCTATGGAT
ACAGAGTTTCTGGCCTATTCCATGCCTGCAGTCACCTTTG
TCCATGAATGCTTTGTCTAACACATAAGTCTCAGTCTATA
AGTCCATCATCTCCTAAAGTTCCAACTGCCAGCACAAGCT
GCTGTAATGATGGCATGATGACTCACATCCTTATCAACAC
ATGCACTTCCATCATTTATTGTAACACCTCGTCGTCTACA
GCCTCTCATGGGTTGTGGTAGATCAGAGTGGGGAACGGGA
GGTGGTAGGAACAGTGGATAGGTCTTGGTGTTTTTCAAAA
CGACAAGCTATTGTAAAATCGATTTAGTGGATTGTGGTCA
GCCTTTTGGTTTAGGGATTTTCTTGGGATCTGGGGAGAAG
TTTAAAATAGAATAGAATACAATACAATAGGCTGGGCAAT
GGTGGCTCACACCTGTAATCCCAGCACTTTGGGAGGCCTT
AGGAGGGTGGATCACCAGAGGTCGGGAGCATGAGACCAGC
CTGATCAACATGGAAAACCCCATCTCTACTAAAAATACAA
CATTATCCGGGCATGGTGGTGCATGCCTGTAATCCCAGCA
CTTTGGGAGGCCAAGGTGGGTGGATCACGAGGTCAGGAGA
TCGAGACTATTCTGGCCAACATGGTGAAACCCCGTCTCTA
CTAAAACACAAAAAGTTAGCCAGGCATGATGGCATGCACC
TGTAGTCCCAGCTACTCGGGAGACTGGGCAGGGAATAGCT
TGAACTGGGAGGTGGAGGTTGCAGTGAGCAGAGATCATGC
CATTGCACTCCAGCCTGGTGACAGAGCAAGACTCCATCTC
AAGAAAAAAAAAAAAGACTTGTTTCTTAACTTTTGGAGAA
TAATTCTCAGGAAAAGTTTGCATGGCCATAGAGCTAAGCT
ACATATGCACCTATCTGAGCTGTAAGGAGGCATAAAATAC
TGAATCATAAACAACCATCAAATACCTGACAGTTTCTGGA
CCAACAGGAATGGTAATTTCATCAATTCAACCTGATACAA
TATAAATGGTATTGAATAAAAATATGTAGAAAACAGGTAA
TCAGATCAAGACTTATGAAGATTATGTGTACATGCACTTA
ATAAAGCTATGTATTATGAGGCCTGGTGCGGTGGTTCACG
CCTGTAATCCCAACACTTTGGGAGGCCTTAGGAGGGTGGA
TCACCAGAGGTCGGGAGCATGAGACCAGCCTGATCAACAT
GGAAAAACCCCATCTCTACTAAAAATACAACATTATCCGG
GCATGGTGGTGCATGCCTGTAATCCCAGCTACTCAGGAGG
CTGAAGCAGGAGAATCACTTGAACCCAGGAGGCAGAGGTT
GCAGTGAGCCAAGATGGCACCATTGCACTCCAGCCTGGTG
ACAGAGCAAGACTCCATCTCAAGAAAAAAAAAAAAAGGCT
ATATATTATGTTACCAAGAGAAACAAAATGCTCATACGTT
CATACAAAGAAATTCAAGTTTCTGGTAATTCAGAGTCTCT
GAAGCCAAAACCCAAATTTAAGAAGCTCTGCAATGACAGA
ATTTTCAACTATAAGGCAAAAATCAAATTATGATATTTAA
TACAAACTGACTCCCTGGGAAAGTACAGGACATTCATATA
AGGCACTTTAAGTATCTTTTATTTAGGTCTTGCTTTCAAT
ATTGAAAGTAACCAAATGACTATTCAAAGTAAAGCCTGAT
GGGTCAATATGTTTTCTGATTTTAGCCTAGTTGAAACCAT
AGGAACAGAAGGGTATTAGAATAACCTGGAATCACATTAG
TTAAATTACCAATTTAGAAGCTATTGAAAATGTTCCTGAT
ATTTAATGTCATACAAGTTTTAGAAAAATAAAATTATTTA
TCCAATCTAATGTGCTTTATTAACAAATCTTGTTGGTACA
CTCACAGAAATAAACCACATACAGAGCTAACAAGTTATTT
TTTGCTTGCAACTGCTGCACTATTTTAAAGCCAGTTTCAG
TTTCACTGAAATCACTGGTTACAGTTCCTTAAAATTAAAG
GAAAGTGATTATTTTGGGGGGTAATTCAATGGGAACATGT
CCATTCAAAAAAGATACAACTATATACAACACCAACTTTG
AAAATAATTTTAAAATTTTAAAAACTTTATTACTTTTGGC
AGAAATTCTATCTTTAATCTTAAACAGGCTATGGATACAG
AGTTTCTGGCCTATTCCATGCCTGCAGTCACCTTTGTCCA
TGAATGCTTTGTCTAACACATAAGTCTCAGTCTATAAGTC
CATCATCTCCTAAAGTTCCAACTGCCAGCACAAGCTGCTG
TAATGATGGCATGATGACTCACATCCTTATCAACACATGC
ACTTCCATCATTTATTGTAACACCTCGTCGTCTACAGCCT
CTCATGGGTTGTGGTAGATCAGAGTGGGGAACGGGAGGTG
GTAGGAACAGTGGATAGGTCTTGGTGTTTTTCAAAACGAC
AAGCTATTGTAAAATCGATTTAGTGGATTGTGGTCAGCCT
TTTGGTTTAGGGATTTTCTTGGGATCTGGGGAGAAGTTTA
AAATAGAATAGAATACAATACAATAGAACAAAAAACATCA
GAGTGCCTCAGTGTAAGGGTAAGTATCTCTTCAGTTATGT
TTGTATATAAGTATGTACATATAGTCACAGTCTTGACATA
AAAGCAACCAAAATATAGGTCTTGGTTTAAAGACAATTTT
AGACCTTTGGATTGGAGACCTACATTCTAGTCCCAGCACA
ATCCCAGCCCAATACTGGACTACTTGTGTCTTCCTTCTTT
CAGTTTCACCTCATATCTGCCTCACAATCATTCACTCTAC
AATTGTATGTTATAAATGAAATGGGTGTCCTGTAGATACC
ATCTTAAATACTCAAGAAAAAGGCATTCTCCTTAGATAAT
GCAAAGAAAACCCTACAAAAAACTATTAAAACTTTACAAA
TTATTAAATTATTAAACATTTTAAATTATTGAAACCATAT
TAAAAGCTTTAAAAATATTCATATTTACCTATTCATGTCC
AAAAAATTTATTCTGGTTGTACCCAGCACTTCCCTTCCAG
GAACAGTCCATTTGGATTATATTTTGAACTTGTTTTCTAA
CATTTTATGCTTCTCCATCTCTCAGATCCCATGTTTCTGG
ACTGATAATAACTAGCCACCTCCAGGAACTTCATAAATTA
TATTGGAGAAAAAATTTTTCCCTATACATTTCATGTTTTT
CAATTGTTTTCCTGTTTTTTTTTTTTTGTCCTCAGTGACT
TGCCAATGCTCTGAGATTTTTTTAAAAACCTTTAACTTTT
CACCTCACCTGTACCTCTTATTTCTCCACTCTTATATTCT
TAGAAATAAATATTTTATTTTAAAGGATGCCTACAGCATT
GACCCAATTTACAGTACTTCTCTCTGGCATCTCTGAAACA
ATCAGTTGGCTGAAGCCTACCTTTCAAATTCACCACCCAC
AAAATTCAGTCAAAGGCATCATGCCCACTAGAATATACTT
TCTTTTTTTAAATTTTTTTTTGAGACAGAGTCTCGCTCTG
TCGCCCAGGCTGGAGTGCAATGGCCGGATCTCAGCTCACT
GCAAGCTCCGCCTCCCGGGTTTACGCCAATCTCCTGCCTC
AGCCTCCTGAGTAGCTGGGACTACAGGCGCCCGCCACCTC
GCCCGGCTGTTTTTTGTATTTTTTTAGTAGAGACGGGGTT
TCACCGTGTTAGCCAGGATAGTCTCGATCTCCTGACCTCG
TGATCCGCCCGTCTCGGCCTCCCAAAGTGCTGGGATTACA
GGCTTGAGCCACCGCGCCCAGCCTAGAATATACTTTAAAA
GTTACAAATCGACGTGGCTTAGACTTTGGCCAAATAAAAC
AACCAGTCATGAAGGCTTTAAAGAGTTTTCATTTCAGAAT
GAAAACTTCAGAAATCCATCTTTCTTACGATAGCTTTGGA
AAATGATCTCTTTGAATATAAAGCTCACTTGAAAGACAAA
ATAATTTTTTTCTGCCCAGTTACTTACTTTCAGTGTTGAA
CTGTACTTTTTAACATTTATAATTTGCTTTAAATTCAAAA
TAATTGTGTTACAAAAAAAAATGTTACAGTGGCTCTGGTG
CCTAAAAGAAGTCTGGTCAAAGTACCTTTTACGTAATATG
CTTAATACGCTGATGGTGACTCTTATCTCCTAGTTGCATA
GTTCAAAATTTGTGCAATCATTTTAACTTTTCTTTTCTTC
TCACACTCACATTTAATATATCATGAAATCTTATTGGTTC
TCTTTCAAAACTACCCAGGTTCCAACCATCTCCATCTCCA
CTCCATCTCCATCTCTATCTCCACTGTTAACATCCTGGTT
CAGTCTATCATCTCTCAAGAGGATTACTCCAAAATCTCCT
GTCTGATGTCCCTACTTCTCTTACCTTCCTATGGTTGTTT
TTAACAAAATAGCCATTGTGATCCTTTAAAACCTCAGACA
GATCATATCACTGCTCCACTAAAAACCCTGCAAGAGCTCC
CTGCTTCACTCAAAGTAAAACCTAAATGCTTACAATGGCT
ACATTTTCTGGCTCTTGTGAGCATTCCTACTAATTCCCAT
TTCATTGACTTCACTCCAGCTGCACTGACCGTGCTGTTCC
TCAAGCCCATCCAGGCATGAGACAGTCTCTGGGCCTTTCA
ACTGGCTGTTGCCTCTGCCTAGAAAGCTTTCTCCGGGACA
TCTCCATGACTAATCTCTCATCTCCTTCGTTGACTCAGTG
AGGTCCACACTGACTATCTAATAACAATCATAACCTTTGC
TCCCCACCGATCCAATCTCCTTTATCTTCCCTACTCTTTT
TTTTCATAGCTGTTTATCACCTTCTAACATGTTAAATAAA
TAATATATTTATTATGCTGCTTATTTTCTGTTTCCTTCTG
CAAGAATGTAAAGTCCCTAAGACCAGGATCTCTGTTTGTT
TAGGAAAACAATTTATATTTATGTTATGGTTGGGTAAAAG
ATACCCTGGCACATTGTAGAGGTATAAGAATTAACATCAG
TAAATTGGTTCCAAATATTTTAAGAATGCTCTCTCACCCA
TGGAAAGAGTTTTCAATTTCAAATTGATTTATAAAATGTG
TTTAGTTTTATCGGACATGTGACAATGCATCCAGAGATAT
TTGGCAGGTGTGGGATGGGAATAGGCAGATCAAGACTCAA
ACTTTCCAAGTCCCTTAGAGAAATGAAAGCATTGCTCAAG
AAATCTTTTTTCTGCTTTGTCCTAAATAATCTTAAAACAG
ATGGCAAAAGCTAAATACTAAGTCTGCTTCCATGGAAACT
ACTATCACAGCAGCCCACTCTAGAGCCCCACCTATGAGAT
AAATGTTTGTCTTCCTATTGTTACAATCTGAGCCTGCCAA
CATTCACTCTACAATTGTATGTTATAAATGAAATGGGTGT
CCTGTAGATACCATCTTAAATACTCAAGAAAAGGCATTCT
CCTTAGATAATGCAAAGAAAACCCTACAAAAACTATTAAA
ACTTTACAAATTATTAAATTATTAAACATTTTAAATTATT
GAAACCATATTAAAAGCTTTAAAAATATTCATATTTACCT
ATTCATGTCCAAAAATTTATTCTGGTTGTACCCAGCACTT
CCTTCCAGGAACAGTCCATTTGGATTATATTTTGAACTTG
TTTTCTAACATTTTATGCTTCTCCATCTCTCAGATCCCAT
GTTTCTGGACTGATAATAACTAGCCACCTCCAGGAACTTC
ATAAATTATATTGGAGAAAAAATTCTTCCCTATACATTTC
ATGTTTTTCAATTGTTTTCCTGTTTTTTTTTTTTTTTTTT
TTGTCCTCAGTGACTTGCCAATGCTCTGAGATTTTTTAAA
ACCTTTAACTTTTCACCTCACCTGTACCTCTTATTTCTCC
ACTCTTATATTCTTAGAAATAAATATTTTATTTTAAAGGA
TGCCTACAGCATTGACCCAATTTACAGTACTTCTCTCTGG
CATCTCTGAAACAATCAGTTGGCTGAAGCCTACCTTTCAA
ATTCACCACCCACAAAATTCAGTCAAAGGCATCATGCCCA
CTAGAATATACTTTCTTTTTAAATTTTTTTGAGACAGAGT
CTCGCCTGTCGCCCAGGCTGGAGTGCAGTGGCCAGATCTC
AGCTCACTGCAAGCTCCGCCTCCCGGTTTACGCCAATCTC
CTGCCTCAGCCTCCTGAGTAGCTGGGACTACAGGCGCCCG
CCACCTCGCCCGGCTGTTTTTGTATTTTTTAGTAGAGACG
GGTTTCACCGTGTTAGCCAGGATAGTCTCGATCTCCTGAC
CTCGTGATCCGCCTGCCTCGGCCTCCCAAAGTGCTGGGAT
TACAGGCTTGAGCCACCGCTACCAGCCTAGAATATACTTT
AAAAGTTACAAATCGACGTGGCTTAGACTTTGGCCAAATA
AAACAACCAGTCATGAAGGCTTTAAAGAGTTTTCATTTCA
GAATGAAAACTTCAGAAATCCATCTTTCTTACGATAGCTT
TGGAAAATGATCTCTTTGAATATAAAGCTCACTTGAAAGA
CAAAATAATTTTTTCTGCCCAGTTACTTACTTTCAGTGTT
GAACTGTACTTTTAACATTTATAATTTGCTTTAAATTCAA
AATAATTGTGTTACAAAAAAATGTTACAGTGGCTCTGGTG
CCTAAAAGAAGTCTGGTCAAAGTACCTTTACGTAATATGC
TTAATACGCTGATGGTGACTCTTATCTCCTAGTTGCATAG
TTCAAAATTTGTGCAATCATTTTAACTTTTCTTTTCTTCT
CACACTCACATTTAATATATCATGAAATCTTATTGGTTCT
CTTTCAAAACTACCCAGGTTCCAACCATCTCCATCTCCAC
TCCATCTCCATCTCTATCTCCACTGTTAACATCCTGGTTC
AGTCTATCATCTCTCAAGAGGATTACTCCAAAATCTCCTG
TCTGATGTCCCTACTTCTCTTACCTTCCTATGGTTGTTTT
TAACAAAATAGCCATTGTGATCCTTTAAAAACCTCAGACA
GATCATATCACTGCTCCACTAAAAACCCTGCAAGAGCTCC
CTGCTTCACTCAAAGTAAAACCTAAATGCTTACAATGGCC
TACATTTTCTGGCTCTTTGTGAGCATTCCTACTACTCCCA
TTTCATTGACTTCACTCCAGCTGCACTGACCGTGCTGTTC
CTCAAGCCCATCCAGGCATGAGACAGTCTCTGGGCCTTTC
AACTGGCTGTTGCCTCTGCCTAGAAAGCTTTTCTCCGGGA
CATCTCCATGACTAATCTCTCATCTCCTTCGTTGACTCAG
TGAGGTCCACACTGACTATCTAATAACAATCATAACCTTT
GCTCCCCCACCGATCCAATCTCCCTTTATCTTCCCCTACT
CTTTTTTTTTTTCATAGCTGTTTATCACCTTCTAACATGT
TAAATAAATAATATATTTATTATGCTGCTTATTTTCTGTT
TCCTTCTGCAAGAATGTAAAGTCCCTAAGACCAGGATCTC
TGTTTGTTTAGGAAAACAATTTATATTTATGTTATGGTTG
GGTAAAAAGATACCCTGGCACATTGTAGAGGTATAAGAAT
TAACATCAGTAAATTGGTTCCAAATATTTTAAGAATGCTC
TCTCACCCATGGAAAGAGTTTTCAATTTCAAATTGATTTA
TAAAATGTGTTTAGTTTTATCGGACATGTGACAATGCATC
CAGAGATATTTGGCAGGTGTGGGATGGGAATAGGCAGATC
AAGACTCAAACTTTCCAAGTCCCTTAGAGAAATGAAAGCA
TTGCCTAAGAAATCTTTTCTTGCTTTGTCCTAAATAATCT
TAAAACAGATGGCAAAAGCTAAATACTAAGTCTGCTTCCA
TGGAAACTACTATCACAGCAGCCCACTCTAGAGCCCCACC
TATGAGATAAATGTTTGTCTTCCTATTGTTACAATCTGAG
CCTGCCAACTTTCACTCTAAGTCCTACTAGAAAGTCCAGC
TACTATACACATATTAGCCTGGCAAACACATCTGGGAGAA
ACCAGTTCATACACAATCTAACCTTAAACATAATCAAACC
TTGCAACATATAAAAAATTTTTTACATAATTTGCTGTATT
ATTCTGCACTTATTTTACCTTTATTATATAAAAACTCAGG
TGTCTTACTTTAATATTGCAAGCCTGCTCCATCAGTCTTC
TTGCATTTTCCTCTGCCCTGTATCTCTTTGGAAGCTGAAC
TCTAAAGAACTTTAAAGCACCTTCAAAATCAGCCTGCAGA
AGGTCTTCCTTTGAAGTCTGCAAAATAATAATCAAGAATC
ATCATTACATTTCATCCTGCTTTGAGGACAAATATATTTC
ACAAAGAATCTATATTTTCCTGAAAATACTTTTATAGCTA
AGATCTAAGTTAATTCAAACATTTTAAGAAGATATTTCTA
ACATTTCAATATTTAGATGATACTGCTATAAGCTGAAATA
AATCACCATAAATCATAGAAGCAATCTAAGAGTTAATTAA
CAAACTAACATACTGAATTTATATTACCTGAAAATTAGAA
TGATGGTTCCTGGCAAAGCTTACCAAGTTATAGTTCTGAG
AAAAGAATAAATCTAAAGAAGGAAAAGAAACTGAACTCAA
GGACTAATCTGTGACTTCAGCTCAATGAACATTTTAAGGA
TATTATTAAAAAGCTGGCTGAAGACATAGAAAGTGTAATC
AAAATACATCAGAATTACAGAATAAACACCTAATGGGAAG
ATGGTTTTTCGACTAATGACAGCAGCAGTTCAAGTGAAAA
GAATAGGAAACTGACCCCATATCTAGAAGAAGGCTACGAA
AAAGTAAATGAAACAAAACACCTAACTACTGAACTCTTAT
GAAAACTATTGGCCGGGCGCGGTGGCTCAAGCCTGTAATC
CCAGCACTTTGGGAGGCCGAGACGGGCGGATCACGAGGTC
AGGAGATCGAGACCATCCTGGCTAACACGGTGAAACTCCG
TCTCTACTAAAAATACAAAAACTAGCTGGGCGAGGTGGCG
GGCGCCTGTAGTCTCAGCTACTCGGGAGGCTGAGGCAGGA
GAATGGCGTAAACCCGGGAGGCGGAGCTTGCAGTGAGCTG
AGATCCGGCCACTGCACTCCAGTCTGGGCAACAGAGCAAG
ACTCCGCCTCAAAAAAAAAAAAAAGAAAAGAAAACTATTG
TTTACCAAATTTGCTTCTTCAAAAAATAAAAAACCACTTG
GAAATAAATATATCTGTGTGCAGAAAAAAGACTAAAAAGA
AAACAAAATGTTTATCTGTATAGTGGAATCATGGGTTACC
ATTTATCTTTACTTTTTTTGAGACAGGGTCTCCTTCTGTC
GCCCAGGTGGGAATGCATAGTGCAATCATGGCTCCCTGCA
ACCTCAACCTCCCAGGCTCAAGTGATCCTCCTGCCTCAGC
CTCCTGAGTAGATGGAACTACAGGCACACACCACCACACC
CAGCTACTTGAAATTTTTTTTTTTTAATAGAGATGGGGGT
CTCACTCTGTTTCCCAAGCTGATAACTCCTGGCCTCAGGG
TATCTTCCCACCTCAGCCTCCCAAAGTGCTGGGATTACAG
GCGAGGGTCACTGCACCCTGCAGGTTATTTTTTTCATTAT
ATTTTGTTATACTTTCTGTATAACGCTTTTATAATAAGAA
AAACAATAAATATTTTAATAAACAGCTACAAACAACTTTC
ACAAACACTGTGACACATATAGATTTAGGAAGATGAGTAT
ACAGAAGTAAGCCAAAAACAAATTAGATGTTTTACAGTCA
GTAATTAATAGTCAAAAACTTCAACAATTAAAAAAAGCAC
CCAGAAATCACATACCTATATGCTATGTCAAAATATTACT
TTATTTAAATTTAAATGTAAAGCTGATTAAAGACTGCACT
GAAAAAGTAGGCAGAAGGCTAGAGAAATTCCTGCTCATAA
CAGGGTCTCAGTTTTCGTAATCACCAACCTGGTCCAAGTC
ATTATCATGACTAGCAAGACATGTAGTCCAATCTTAGCAA
CATCTTGTAATCCACATTTTGGCTCAAATATAAGATCTGA
GTGAGACCTTCTCTGAGCACTTAAATTCTTCCTCCCAGCC
CATTCCCCACTAATTCACTTTCCAGTTTTACATCTGTTCC
CCTTCTTCCCCTCTTTGTCTGTCTTTTTCACTGCTATATC
CACAGCAACAAGAACAATGACCAGAATACAGGAGGCACTC
AATTAAAATCTGTAACAGAATAAATGAATGAAATCTACTT
TCATCTCTCTTTTGCTACAGTTTGCTTCCCTTTTCCCCTG
GCCTTTAAACTGAAATGTGAAAGAAAAGAACATATTCATA
CTAGACAGTTTCACAAAGGTCCACAAATTAGTAATTAAAC
AATGGAGCTAGGCTAACAGTAGTAATGAAAAAACAAAAAA
CTCCAGTATATCTCAGATTTCTCTTTTCTCATAAATATAC
AGATGCGATAGCAACAAGTGGTGGAAAATGCTTAGCATGC
TCTCAACTCACCTTAACTTAGTTGGAAAAGGCAGTTACTG
GAAACAACTTCAGTCTGAAAGAGAGCCTTTCTAACTAAAA
CACCAACTGCTGAATTATGGGGGAAAGCATCCAGCTACCA
ATTCTACCAGACATACCACACATCCCTAGCCTTCCTTTTT
CATATGTAATACCAGTGCTGTTGATTAGTTCTCTGGTAAT
GGTTTGGACAACTTCAGACAAACTGCTTCCAGGGTTTGTA
GAGAAACAGGATTAACCCTTTCTTCACTACTGAAAGTCCT
CTGAAGGCACCTCTTCTATTTTTAGTAGACAGTAGCACAG
TTATCTAATTTTTTAATATTGCCAAGGCCTAATTTCAAAT
CCAGCCTTTTAGCACACACAAAAGCAGATAGATTGGGATC
AAGAATGAGGAATCCTATGTTCTCACACACTGGACCTCTG
GTCAAGCAGGGATGGCCATGTAGGCAGAGATGCTGCTTGG
GAGAGGCTAATAGTCTCAGGGAGGGTACAGCAATGGGGTT
TCCACCAGGGTGGGGCTGAAGCCCAACTCAGCTTAAGTCT
CTGGACACAAGAAGCCAGAGTTCCCTGTGGCTGTCCTTTC
CTAGACATTGTTGGTGTTGATATTCCTGCATATCACATAG
ATCGCCCAGCTCAGTTAAGCTCAAGAAGAGAGATCTGGCA
ACCATGAGACAGGGAGGCTCAAGTATACAAAGGTGTGAAA
ACTTCATCTTATTCAATTTGCTAACCTCGGCCGCTGGAGT
ACTTGACACATTAAAGGTACTCAATGCTGGCCGGGCGCGG
TGGCTCAAGCCTGTAATCCCAGCACTTTGGGAGGCCGAGA
CGGGTGGATCACGAGGTCAGGAGATCGAGACCATCCTGGC
TAACACAGTGAAACCCCGTCTCTACTAAAAATACAAAAAA
CCAGCCGGGCGAGGTGGCGGGCGCCTGTAGTCCCAGCTAC
TCAGGAGGCTGAGGCAGGAGAATGGCGTAAACCCGGGAGG
CGGAGCTTGCAGTGAGCTGAGATCCGGCCACTGCACTCCA
GCCAGGGTGACAGAGCAAGACTCCCTCGCAAAAAAAAAAA
AAAAAAAAAAAAGTACTCAAAGTTGCAAAGAATGTAATAA
ATTCATTTTAATTTCAATTTTGGCAAACTTGTAGTGCTAT
GTAAGTTTTCCTATTTTAAAAATGGGAATATCTTTAATCA
CAACTATTTGAGAATGAGGCCGTGCTTGGTGGCTCACACT
CATAATCCCAGCACTTTGGGAGGCTGAGGCAGATGGATCA
CTTGAGGTCAGGGGTTTGAGACCAGCCTGACCAACACGGT
GAAACTCCATCTCTACTAAAAATATAAAACAAAATTAGCC
AGGCGTGGTGGCTCATGCCTGTAATCCCAGCTACCTGGGA
GGCTGAGGCAGGAGAATCACTTGAACCCAGGAGGTGGAGG
TTGCAGAGAGCCGAGATTGCGCCACTGCATTCCAGCCTGG
GCAACAAGAGTGAAACTCGGTCTCAAACACACACACACAC
ACACACACACACGCACAAATACACACACACACAAGTACTT
GAGAATGAAATAATTTAAGGCATAAGAATGCATCTTTTGA
GCTCCAAAAGAAATATAAGGAGTGATAGTATCTGTGTTGC
TCAAATATGCTCAAAAATAAATATCTTAGTGACTAAAAGC
AGTACCTTGCTCTCACTGATTTTTTGTTTGTTTGTTTGTT
TATTTTTTTGTTTTTTGAGACAGGACCTCGATTTGTTGCC
CAGGCTGGAGTGCAATGGTGCAATAGAGCTCACTGCAGCC
TCAAACTCCTGAGCTCAAGAGACCTCCCGCCTTAGGCTCC
TGAGTAGCTAGGACTACATGCGTGGGCCACCATGCCAGCT
ATGTATTAATATTTTTTTTGGCTGGGCGCAGTGGCTCACG
CCTGTAATCCCAGCACTTTGGGAGGCTGAGATGGGCGGAT
CACGATGTCAGGAGATCAAGACCATCCTGGCTAACACAGT
GAAACTCCATCTCTACTAAAAATACAAAAAAAAAAAATTA
GTCAAGTATGGTGGTGGGCGCCTGTAGTCCCAGCTACTCG
GGAGGCTGAGACAGGAGAATGGCGTGAACCCAGGAGGTGG
AGCGTGCAGTGAGCTGAGATCACACCATGGCACTCCAGCC
TGGGTGATAGAGTGAGACTCCATCTCAAAAAAAAAAAAAA
AAGAATTTCTTTTTGGTTGTTGTTTTGTTTTGTTTTTGGT
AGAGATGGGGGTCTCGCTATGTTGCACAGGCTGATCTCAA
ACTCCTGGCCTTAAGCAGTCCTCCCACCCGGGCCTCCCAA
AGTGTTGGGATTACAGATGTGAACCACTGTGCCTGGCCTC
ACTGATATTTTTAATTCCATAAAGTGGGCAGTCTAAATTG
CAAGAACTTATGTTCTTCTTATGGGCTGCAATACAGCTAA
TTTCATTGTGAATGAAAACAAAAATGCCAGTAAGCAAAAA
ACACATAAAACAAAAACCTTGCTTGCCAGTAAGGTTTTTG
GCAACCTTAGTTGACAACCTGTAGTTAGTCCTACTTTGAT
TCTAATGGGTTTTTTCCTCCAATTTTCTATCTTTGAGAGA
CTTCCATAATCATTAAGTATCACCTCAAATGTCTTTGTAA
TGCCATAAGCAGATTATAAGCTTACAGAGATAACTCTCCA
TTTGCTGACAACTGTATCTAAAAGGTTTTTCCCTCTACAA
TCCAGGGATAGACACTTCTTGTTCTGAAAAGATTTGGATG
TTTCACTAAGAACTTATCAAAAGTCGTTTGGCTTTTTTTT
TAAAGAATACTTTTTCAATCATAAATTGTACATATGCATG
TGTATTGTCCACATGGTGGGGTCATGTACTTTTTCTTGAT
TACATATTCATGGCCCAAAATAAAAATTTTTTAAAAAGCC
TAACATAAGGTCTGACTACAGAGATAAACATAATTAATAT
TTTATTACATTATTTATAGTCCTTTCCCCCATCATTACAT
ACATATCTTACACATATTTAACAAAATTTGAATCATCCTG
TACATATTATTTTGTTAAATATATGTGCTTTACAGACCGG
GCACAGTGGCTCACGCCTGTAATCCCAGCATTTTGGGAGG
CCAAGGCGGGTGTATCACTTTGAGGTCAGGAGTTCGAGAC
CAGCCTGGTCAACATGGTGAAGCCCTGTATCTACGAAAAA
TACAAAAATTAGCTGGGCATGATGGTATGCGCCTGTAATC
CCAGCTACTCTGGAGGCTGAGGCAGGAGGATTGCTTGAAC
CCAGGACATGGAGGCTGCAGTGAGCTGATACTGCACCACT
GCACTCCAGCCTAGGTGACAGAGTAAGACCCTGTCTCAAA
ATAAATAAATAAGTAAGCTTTATGAATGTCAAGCATTAAT
GTAATGTTGTTAGTCTAAAATATAAGTAGCAGTGCTGTTT
ATGAAAATAAAACATGGCTTCAACCAGGGTTCCAGAACCA
GTTCTCACCATCCTAGTACTACTATCTCACCATCCTAGTA
CTAATTATTGTTATTATTGTTATTACTCTTTTAGAGACAG
GGTCTTGCTCTGTCATCCAGTCTGGAGTGCAGTAGCACAA
TCAGAGCTCACTAGAGCCTCAAACTCCTGGGCTTAAGCAA
TCCTCCTGCCTCAGCCTTCCTAGTAGCTTGGACTGCAGGC
ATGAGCCACCACACCTGGCAAATTTGTTTTTTTGTTTGTC
TGTTTTACAGATGGGGTCTTGCTATGTTGCCCAGACTGGT
TTTTAACTCCTGGCCTCAAGCCATTCTCCTGCCTCAGCCT
TCCTAGTAGCTATGATTACAGGAGTGAGTTACCACGCCTG
CACACATACTAATTATTAATGAGCTGGCTATGCAGATAAT
TAGTGCTTATAATTGAGTTTATAATTGTAGGAATACTAAG
CCCTCACCCTGACAATGAAGAGGTTTAACGCATGATCTTG
TGATCACAAGATCTATGTTTTAAAAATGTACCCCTAAAGG
GCAAACTAACACTTCGAAAGCCAAACCAAGTACTTAAAAT
AGGTTGTGCTGGCTTCTGGTTTACAATTATACATCTGTGC
TCACTGTACAAAATCCTTTCAGGCTAGAAAAACTGATTTA
AACTGGAAAGGCTGTTCTAACTGAAATTCTTAGAGCTTTT
CTATATTGCTTTCAGAACAATGGCGAGGGAAGAGTAAAAT
AATGAAAATGCAACTCCTTTCCCAACATTAGTTAAGTAAT
GTTAGCCAGAAGATAATATGAATAGGATTTAGACAATTTG
AATAAGCAAAGGCATGTTTTCTTCGCTTGGAAAAAAAGAA
AATAACTCTACCAGCTTTTACGTAAGAACTAACAGGCCGG
GCGCGGTGGCTTACACCTATAATCCCAGCACTTTTGGAAT
CCGAGGAGAGTGAATCACTTGAGGTCAGGTGTTCAAAACC
AGCCTGACCAACGTGGCAAAAACCCCATCTCTACTGATAA
TATAAAAATTAGCTGGGTGTGGTGGCACATGCCTGTAGTC
CCAGCTACTTGGAAGGCTGAGGCAGGAGAAGTGCATGAAC
CCAGGAGGTGGAGGCTGCAGTAAGCCGATATCATACCACT
GCACTTCAGCCTGGGCAACAGAGTGAGACTTTGGCTTCTA
AAATAAAATAAAATAAGAACTAATAAAGGATAACTTTTTG
AAATTAGTGGCTCTACTAAACAACCACCTTTTTGCTCCCT
GAGCTTTCTGACAAATCCTTTTAAATAATATGAACCATGT
TTACCAATTACATTTCAAAGGTGACATTACTTCTGTCTTC
ATTTGAATTGAACTATATAAAAAGATAAAAGTAAAGTCAT
TTAAACAAGTCCTACTTCTTTTTCCTTTCAAGTAGGTAGG
AAGAAATATCCAGAGGGAAAGGTAAGTAGAATGTTAATGT
AAGTATCCTTTGCACTTACCCCAGTAATATGAATTAAGCA
AATTGCCTGGCACACAATAGATATCGACATAAATTTGTAC
CATGAATTTATTAAGGCTCCACTTAAAGCATATCCAGTAT
TCAAAAGTCAAGATGTATAAAATGGAAATTATGGAGTATA
TTTAGGACTTATTTTTATATAAAAATTGATTTTTAGATTT
TTTGGGGGGTATCAGAAGTATACATGGCAACTTCTGCATT
TGGGTTTGTAACTTCTGTTATAAGTTGTAATCTCTCTTTC
AAGAGCAATCCTTGCAGTTGTTAACAACAGAGGTAAAAAG
GGAAGACATAATTCTCCTCTGCTCTTTCATCCTTCCTTAA
AATTAATGTTTTAAGAAAGTCCACAAAGTTAAAAACAAAC
AAGATTGCGATGCAATTTATCAGCATAAGAAATCTGATCA
AAACAAAACCTTAAAATGGCTACTGAAAGGGACAGCTAGA
TCATTTGCGTATGTATAATCAACCCTCCTTCGATTCACTG
TGGAAAATGAGTAGCTGTATTCAAACTCTAGCTAACACTA
ATTTTAATGTATAATGGTCTGATAACTTCTTATGGCATAT
AAGTAGCAAAAATTAAAAATCCAGAGGGAGGCCAGGCATG
GTGGCTCACACCTATAATCCCAACACTTTGGAAGGCCAAG
CAGGAGAGACCGCTTGGGCTCAGGAGTTTTAGAGCAGCCT
TGGCAAGAATTTCCCAGGTGAAGAACAGCCTTTCAAATTT
TGTAGAGATGAGATGAAACCTCATCTCTACAAAAAATACA
AAAATTAGCCAGGCATGGTGGTGGGCGCCTGTAGTCCCAG
CTACTCAGGAGGCTGAGGTGGGAGGACTGTCTGAGACTGG
GAAGTGGGGCTTGCAGTGAGCCAAAAATCACACCACTGCA
CTCCAGCCTGGGTGACTGAGACTCTATCTCAAAAAAAAAA
AAAAAAAAAAAAGAAAACAAAAATCCAGAGGGAAAAGGGG
AGATTTTGAACATGAGCAAAGTCAAAGTTTCTCCTCCTTC
TCCAAATATCACACACTTACAGAGTATGGACTCCGGCCAC
ATGCCACTGCTGATATCATTTTCAATGTGTTTTTCCCACT
GAAAAATTCAGTGCAAGAGTATCACATTTTAAGGTGATAT
TTATTTATTTATTTATTTTGAGACGGAATCTCATTCTGTC
ACCCAGATTGGAGCTGTGCAATCTCGGCTTACTGCAACTT
CGGCCTTCTGGGTTCAAGTGATTCTCTTGCCTCAGCCTCC
CAGAGTAGCTGTGATTACAGACGCCCACCCCCACACCTGA
CTAATTTTTATATTTTTATGAGATGGGGTTTTGTCATGTT
GGCCAGGCTGGTCTTGAACTCCTGACCTCAGGTGATCTGC
CCGTCTCAGCCTCCCAAAAAGTGCTGGGATTACCGGAGTG
AGGCATTGCGCCTGGCCTGATTTTTTTTTGAAACAGGTAG
GGTGGGTGGAAATAGTTCCAGAGTATTAGCTCCAGATGCT
TCTATTCCAAACTTCTCTCTATTCTTGAATAAATCTTTCT
TTAAGGGCCTCTAATAAGCAGCAGATTCTAGGTTTGATTC
TTTTAGGGGACTATTTGAAAAAAAAAAATTCTAACTGTGA
TTCTATTTCTTATCTTCACTATCTTTACCCTAAATGGCTT
GTTTTTCCTTTAGCTATGGTATCTAACAGAATTTTTATTC
AGGTAAAAATTTTTGGAGCTCTGAGAATCATTTGAAAGCA
CAGGCTTTAGAAAAGGGAAATACCACTTAGCTGATGTCTA
GGATATTTGCATCTCCTGTTTCAGTATTTTAATTTCACAC
CAAAAAAAACATGTTTGGTGAATCTACACATAGAATTTAG
GCCTCGTGGTAATATCTAAAATGAGATGCTTGTACCTGAT
TAATTAAAGGAAAATTGTCCTTTACTGGGTGTACCTTTGA
AGGCTAACAAGCAAAAATTCCAAATGTGCATCCTCTATTA
TATCAGTAACCTTCTTACAACTGAAGGTTATAGAAGCCTA
GAGTTCTAGTAGTTTGATGATCCCTCTGTGAATCAGGGAA
CAATAAGTAATAAGGCTCAGAGCCCAAATCCACAACACTG
TCTTGGAAAATCTTCATTTATTTGATTTTTTAAAAAATGA
CTTGTTTTATAATGAAAAAAAAAATACTAGGGTCTTAAAA
GTAAAATAAAATACTTGTATGTGCTTAATCCACAAGCATT
CATGTTTAAAACATGACTAAAAAGGTAAAGAGACGTTTTA
ACTTTAGTACTTTCTCTTGACTAGAAATGAAAAGATTGCA
AAACCGCATGTAGCAGGATTCCTCTTAGGACTGCCCTGTG
CAGATTATCCATTGATCCCACATCATTAGCCAGTTCAATA
ACACAAGGCTGAACAACTTCCCCCAGTACACGTTAAACTT
TGAGCAGCCATATTGCTAATTAAAGAACTTGTAATTTCCC
AAAATGTAGAGTACCCTGGTATTACCAATAATTTTTCAAG
TGCAACTGTGTAAAACAAAGCCAGAAGTTTTCAAGTAGCC
CCAAAGATAAATCAGCATATGCTTTTCTTTTTCTTTTTCT
GTTTGCGATGGAGTTTAGCTCTTGTTGCCCAGGCTGGAGC
GCAATAGTGCGATCTTGGCCCACCACAACCTCTGCCTCCC
AGATTCAAGCAATTCTTCTGTCTCAGCCTCCCAAGTAGCT
GGGACTACAGGCGTGCACCACCACGCTCAGTTAATTTCGT
ATTTTTAGTAGAGACGGGGTTTCTCCATGTGGTCAGGCTG
GTCTCAAACTCCCAACCTCAGGTGATCTGCCTGCCTTGGC
CTCCCAAAGTGCTGGGAATACAGGCATGAGCCACTGAGTC
TGGCCTAGCATATGCTTTTCACACATAATGCAAGTGGCAT
TATTACTTAGGCTCTAACTGATAGAGCCTAAGTAATGTCT
CAAGACCACCTGAGAGATGCACTACTTCAGATGCCTAATT
TGGCAACCAAACAGAGTTGGTACAATTGCAACACACAGAT
ATACATCACCTCCGAAGATCTCAAGCTTTGAGAGCCCAAC
TCCCTGTGGATTTTATTGCTAATTAATTTTTTCAAACTAG
AGGCAGTTTAAATTCATCCCTAATGCAGAGTTGAATACCC
AAATTATTCTTAATTACCAATTTATGTTTTCCTTCAAAAC
ACTGAAAATGTAAATGCCAAAGATAGTTGGTACCAAATTA
CTGGAAAGTTAGCACTGAAAGCCTTTGAGTCACAAAGTTG
AGTGGTCTTTAGGATACAGAAATATATTAGACCAATCCTG
ATTCCTCAGAGATGTAGATAATTTGTTGAAATATAGTTTA
GCATTTCACAATATCAAAACTCCTGAAATAAAATGCTTAT
TTCACTTACAAAAAGAAATAATAATTTTAAAAACCCCTTT
CTAATAGAATCATGAATCCTTAGTTTTCTCCTTTATTAAG
AAAAAGATGGGGTTCAGGGAAATAATGACCTCACCTGGAC
ATTAAAACACATGTCTTCAGCTCTTTTTATTTCTTATTTA
AATGACAAAGGAATTATATTTCTCAAAAATACCCCCCCTA
TAATTGTATGCCAGTCATTGCATCAAACTTTGCTTTGCAA
TGACAAATGGACTTTCCTTAGGATGGGAAATTTTTTATTT
ACATGACTACCTAACATGTCTGTTATGATTGTACAGAAGA
AATTATATTTGCATGTAAATACATACATAAAGACTGAACT
AGTAATTGTAAAGATAAGTATAAATAGAGATGAACTATAG
TGAAGGGAGATATGTGAGAGAAAAGAGTTAAATTCAGTCA
TGTAAATACTGTACTGAAAAGACTTTAATATGAGAGAACC
ATAATGAGGAAATAATCTAAAATGGTATTAAACTCCATTC
TATAAAACAGACAAGGCTAAATTATTTTTATTCCATTACC
ACATAATGGTATAGGACTACTGTAAACCAATTACCTTATG
GAATAGTTGCTAGGTATAGTTCTCAAGCCTGCAACAGCGA
TTGTGGGTATTTAATTTTAACCCTTGGTAGGAAATGAGGA
AAGGTGATTTTTCTCTTATTCAGGAAACCAAATAACAAGC
AAGTCAGACTTTCCAGATTCACAGCACAGAAGCCAGCAGC
TTTAAGCTGTTTCACAGATAAACAGTTCAATCATTCTAGG
AGAGAAACCTACAATTTCCTACCAAAGTATTTTTAGGTGG
TAAAATTCTCTATCAGAAAACAAAACAAAACAACAATCAA
ATTGGCAATCAAATGGGGAGGTTAGAAAGCAAACCACAAG
CAGTCTAGATAAGTTGCTATGTCTGTTGTAAAATTTAACC
CTTTGGAGATAATAAATAACAGAATGCCTACATCAAGCAC
TTGGGTATTCTGCTTTATTGCTGAGCCTAGCCAGGCAGAA
AACCATTTTTTTGCTGCCACAGAGATAATGCCACTAATGT
GACCCTGGGCTCTGAGAAAAGAGCCATGATCTCCTCTAAC
CAATTAAGGGATGGTGTGGACCAGGCTCCAAATGAGCTGC
ACAGCAGTGGTCACTCAGTACTTCCTTCTCGGCAGAATGG
GGAGAAGGAGAAGAAAACCAGAGACCACAAGCCTCTTTCA
GAGATACAAGGAATTTTCACAGAGGAAAGCAGATTCCCTA
CAAATGAAGTTCAATGAAAAACAATCTCACCGCCAGAAGC
CGAGGCACAAACAGACGATGCCCCATCCCCAGAAGTTCCA
GCACTCGACACGCATACTCATTCACCAGCTTGCTCCTCTC
GTCGTGCATGTCCTGGGACTTTTTGACAGGAGGTGTGAGC
TTAGCAGCTGGGGCTGGGCAGGGCACCCCTTCTTCCATGA
GCACTAAGTAGGTATCCAGAATGAGAAAGATGGATCTCTT
ATCCACAATTTTAAGAACTGCGGTGGGAGGGGAGCCAGGT
TTAGGTCTCCCTGGGAGGACGTACAAGCCAGTCTGTGGTG
GGAATTGTCAGCTAATGTCTCCACAAGAAAAACATTTTGG
CTAAATTATCCACTGCGAGAACCCCAAAGTAGACTGGAAA
ATGAAAATGAAATCAAGTACTGATCTAAATAAAAAACGGC
AAAAGCAATCGAATGCAAGAAAATGGCCAAGAGTGATGCA
GGAGAGTTCAGATACATGTGTAAAAACGGACAAGCTGCTT
AGAAGGGTCTAGCATGTGAGAATGTGTGAGTGTGTGTATG
TGTGTGTGAGAAAGGGTGTGTGTGTGTCTATGTGTGAGAA
GACAGCAGCAGCAGTAGCCAGGAAGCCAGGGCAGTTGTGA
AGCTGCAAGGAGAAAAGGATGAGCTCATTGCAATCCTCGA
TTCGTGACAAGCAGCGCTGTTGTTGCTGCTGCTGCTGCTA
CTGCTGCTGCTGCTGCTGCCTCTCGCTGTGAATCAGTAAT
GAAGGGGTAGGAAAGGAAGGGGAGGGAAGAGGAGGAGGTA
GGTGAATGAGCATGCAGAGTGTGTCTCAGGGGAGAATGCT
GTAATAAGAAGCCAATGGCGAGCCATTGGACAGATGCGCT
TCCCCCTCTCAGTCTACCTTCAATCAGTGTTAGTCTGACA
GCTTATGCTGTTGAATCCTAAGCCACAGAGAGATGAACTA
GCTTTTTCTAACATGGGATGCCCACAGAAAAAAACCAGAC
AGCCAGTCATCTGAACGGCTGACCTTTATTCACTCTTGCT
TTCTAACAACAAGAACAGATCTTGTATTTAAAGTGGGATG
TTTCAATCCTTATTAGATGACTGAAACTGCTACAGAAGAG
AGGTATTGGGGTGAACTGATAGAGTATGGACAGAAGAGCC
AAAGACCAAGCATCCAAGAAATGACACACCCTCAAGTTGA
AGTGTTTATGCAATAATAATGACTTTTTGCAATGCAAATA
CAAGAAGCATCTCAGGATTCTGGGAAGGCTGACCATAATT
AAAAGGAAGATTTTTGTAAACAAGCAATACGATAAATAAT
AAAAACCTACCACATATTAAGAGTATACATTTAAAGAACT
ATTAAAATTGAAATTCTTTTTTTTTTTTTTTTTTTGAGAC
GGAGTCTCACTCTGTGGCCCGGGCTGGAGTGCAGTGGCCG
GATCTCAGCTCACTGCAAGCTCCGCCTCCTGGGTTTGTGC
CATTCTCCTGCCTCAGCCCCCCGAGTAGCTGGGACTACAG
GCGCCCGCCACCTCACCCAGCTGGTTTTTTGTATTTTTTT
TAGTAGAGACGGGGTTTCACAGTGTTAGCCAGGATGGTCT
CGATCTCCTGACCACGTCGTGATCCGCCCATCTCGGCCAA
AATTGAAATTCTTAAAGCAAAAATAACTTCTGTATGCCAT
AGACCTTGACAAACACTCAGCTAATAGTTGAAAACCGGGC
GCGGTGGCTCAAGCCTGTAATCCCAGCACTTTGGGAGGCC
GAGACGGGCGGATCACAAGGTCAGGAGATCGAGACCATCC
TGGCTAACACTGTGAAACCCCGTCTCTACTAAAAAGCCAC
AAAAAATTAGCTGGGCGAGGTGGCGGGCGCCTGTAGTCCC
AGCTACTCCGGAGGCTGAGGCAGGAGAATGGCGTAAACCC
GGGAGGCGGAGCTTGCAGTGAGCTAAGATCCGGCCACTGC
ACTCCAGCCCAGGCCACAGAGTGAGACTCTGTCTCAAAAA
AAAAAAAAAAAACCATGTTCCGATAATCTCTGATCAAATT
AATCCTTCCCCAGTAATAATATAAAAATTATCCATAGTTC
AAAATTTTACAGTCTTAGTGCTAATGTGTTATATTAACTT
ACTTGTTGTGAATAAATAATCAGTTGTAGCCAAATGAAGG
CAAAATGACAAAATCACCGTAGGGACAGTCTCTTAATTTT
ATCCTAACAATTAACTAATTCAGCATCTTGATTCTGTGGT
TCTGTAGTTGCTCTCTTAAGTACCAAGTTGGTTCTCCATA
CAAATTATAGCATGGTACAAAGAGAAACAAGGCTAAAAGA
GCCAGAGCATGTATTTTGTGAGTCTTAGTTTTCTACTCTG
ACAAGTAAGAGTTATATATCCACAAATAACCAAATACACA
TATTTGTTGATGTATGTCTGTAGGCCTAGTTAAAGAAATA
GATTAATTATAAAAATGAGCTTAAAGAAATAGGAAGGGAG
ATTCTGCCTCCCTTAACAATATATTATTTGGTTTCGTTTT
TCCAAAATCTCAGAAAAACAAAAATTTTAAGAAATTTAAC
ATTTAAAGTATTACTTAGCAAGTCGTTTTAAATGAAATAT
TTATATGTTGCTGTCAAGCCTTTTATTTCTTCCAAAAATG
ATTTTTTTAAAAGAAATTTATTTGTTTGAAACGAGGTGTC
GCTCTGTTGCCCACACTGGAGTGCAGTGGCAGCATCTCAG
CTCACTGCAAGCTCCGCCTCCCGGGTCCACGCCATTCTCC
TGCCTCAGCCTCCTGAGTAGCTGGGACTACAGGCCACACT
TGGCTAAAATTTTTTTTTTGTATTTTTAGTAGAGATGGGG
TTTCACCATGTGAGCTAGGATGGTCTCGATCTCCTGACCT
CGTGATCCGCCCGTCTTGGCCTCCCAAAGTGCGAAAAATG
ATTTCTTAACAAACTATATAAAGTAGAGCTAGGCACAGCA
GTGTGTGCCTGTATTCCCAGCTACTGTAGAGGCTGAGGTG
GGAGGATCCTTTGAGCTCAGGAGTTCCAGGCTGTAATGTG
CTACAGTCCTGCCTGTGAACAGCCATTACACTCCAGCCTG
GGCAACATAGTGGAACCCCATCTCTAAAAACAAAAACAAA
AAACTATGCAAAGTAAAGATCTTAATGGAAAATGATCATA
AGCATAGAATATTACATATATACAAGTAAATTTCAGGTCC
CTAAAGTTTTGGAGTAAATGTTTGATGTACTGCCTAGGAT
GAGGATAGGTTCAGCTGGAAGAGGGAGACCATAAGAGGGA
AGAGGTTCTGGGCCTTTCACACTCTATCCCTAAACACACA
CGCACACCCATACACACACAACATACACACCCCCCCCACA
CACACATCCCCTCACACCTCCCCACATCCCACACACACCA
CACACACACTCCCCACACCCACACACACCCCACACACCCA
CACTCCCACTCTACACTATACACACCCCCCTACACACACC
ACATACACCCTACACATCACACCCCCCACACCCTCCTACA
CATACCCGCAGACACAACATACATACACCCCCTACACACA
CATCCCACACACCACACACACACACCCAACAACACATACA
CATACACACAGACGCACACTAGACACACACACACACCCCT
CAGCTCCATTTTTACCTTGTATACATACTGGTGTTCTGCA
TTAAATTTTGTTTGATAGGACTATGCTACATAGCAGTGCT
ACTACTATGAACAGCACTGCCATGGACATTTCACATTTAA
GAACAAGGGAACATCCTGAATTGCTCTTAAATGTGAATGA
AGAATTCAGTCACTTCTTAGGTTATAGGATTTTTTTCTAG
TTGACTTTTTAAAGGGTAGGGAAGATGTTTCCATTCAACT
AACTGGGTCTCGAAAAGTACTAGCAGAAGCATTTTTTCTT
ATATAAACCAGAAATAGGACTTGCCCAAAAAGAGTCCAGT
AAAAATAAGTAAAAATTAATCAAATGATTTTGGAACTGTA
TGGTTTGGCTCTGATGCACACAAAAAGAAGTTAAAATCAT
ACATACTATGTATTAAATGTAATAATTAAAATATGACTTT
TTATTATTTTTTTTGAGAGAGAGTCTCACTCTGTCGCCCA
GGCTGGAGTGCAGTGGCGCAATCTTAGCTCACCGCAACCT
CCACCTCCCAGGTTCAAGCCATTCTCCTGCCTCAGCCTCG
CAAGTAGCTGGGATTACAGGCACATGCCACCACGTCCAGC
TAATTTTTATATTTTGAGTAGAGACAGGGTTTCACCATGT
TTGCCAGGCTGGTCTTCAACTCCTGACCTCATAATCTACC
CGCCTCGGCCTCCCAAAGTGTTGAGATTACAGGCGTGAGC
CACTGTGCCCAGCAAAATATGGTATCTTAATGAGCAAACC
AAATTTCACTTAAAACATTTAGGTACATTTAACAAAATGC
TGTGTACAAGGCACAACCACAAGCGGTCATGTATTTCAGT
TTCCCCATCAAAAATCCCTCATGGTTCCTTTATGCTTCCC
CTCAAAAATCCTTGCATTCAAAATTTCCATCATTTCTGCC
CTGGTCTTTTTTTCAGGATATTCTTTCAGAATAGGATGTC
CATCAATATCAAGTAAAATGATTCTTCTAGAACAGTACTT
GGTGAAATGAAAAAAGAGATTCTAGGGATTTTTGAAGCCC
TAAAAGCATCATTCATTTCAGTGAGCTTTTCAAAACTCCT
CTTCCTCCCCAAATCCCAAATACTTTTTTTATTGTTGTTG
AGATTCAGTAATAAATCACAGAACACTCTTCTTTTCAAAT
GGGGTCTTGCTATGTTGCCCAGGCTGATCTTGAACTCCTG
GGCTCAAGGGATCTCCTACCTCAGCCTACCGAGTATCTGG
GATTATAGGCATGCACCCAATAGAACACTTTACAGAAAAC
ATTTTTGAGTTATAAAGTAGTCCATAAAATGGAATAACAG
AAAAGAAACTCTTCTGATTTAACTAATTAATAATGTATGA
TTTCTCACATTCTTTTGGATGAATCACCTATAGAGGAGAA
AAACTTATTCCCTCTATTCTCCTAGGTTCTCTGCCTGGGG
CCCTGCAAATAAGTCTGAGAAAATACAAGTTAGCAAGATA
AACATAAACAGAACTTTATTAATACATGCAGTATGCACAT
ACATGGGAGAAACTCAGTAATGACTAACTCAAAGGAGTGG
TTAGAACTTGGGGCTGAGGCCACGCACAATAGCTCACACC
TATAATCCCAGGACTTTGGGAGGCCAAGGCAGGCAGATGG
CTTGAGCCCAGGAGTTCAAGACCAGCCTGAGCAACATGGC
AAAAACCTTGTCTCTACAAATAATAATAATAATAATAATA
ATTAATCATGGTGGCACACACCTGTAGTCTGAGCTAACCA
GGAGGCTGAAGTGGGAGGATCACTTGAGTCTGGAAAGCTG
AGGCTGCAATGAGTCACTATTGTGCCACTACACTCCAGCC
TAGGTGACAGAGTGAGACCCTGTCTCTGAAAAACAAAAAC
TTGGGACTTAGGGTTTATCAACATATTAAGAAGGAACAAT
ACTTTTGTAGAGAAGTGATAAAACAAAGGAAAAGGACTTT
GAGCTTCTAGGGTGACAAATTATAGGAAGGCAAATATATG
GGGAAATTAATGACAGATAAAGACTAGTTAATAAGGTTTG
TTTGTATAGACTCTTTCTTGGTGCCATCTCATTTCCAGTT
ATAAGGTTGCTATCTTTTTCCTGGTATGGAAAGTGAGTGG
GGAGGTACCTTCACCAGAGGAATTTATGTTTGACTTTCAG
GCACATGGGGGATGGCAGAGAGCTCATCCTGTGTCTGCTT
TTTCTCAATTGCCTTTACCTCAAAATAATCCTTATGCCAA
AGTGATATATTGGGGGATGACATACTCTGAATCCTTTCAT
ACCCAATGAGAGAAAGTAAGGGGAAAAAACCAGGTGATGG
TCCCAAAGCCATGGTTTAATGACTGGAAGTGTCATTCTCT
GGAGTGCTGGAAGCAGGTGGTCAGTGCTGCTCTCCCAGTT
AGAGCCTTGCACTTGAAATTGCTCTTCCTGAACCACTCCA
CTGTGTCATGGTTATCAGACATGTTGAGGACACACATAGA
TTTCCATTGTAAAATGAAAAGCACATTTGACTTAATTCAT
GGACCTATAATTAAGAAAACTGAATGTAACAAAACATGCT
AGTTAGTTATTTCACTAGTTACAAAAATGAAAAAGGAAAC
GCTTTCTGACCTGCAGGAGCTTAAAATCAGGGAGGTATCC
AAATACAAAGATAAAGCAGGGTGTGATGGACACTATAAAA
GGAGTGACACACTGTGTGCTATGAGGTAGGCATGTCTTTG
TTGTCCACGGTAGATGCAGACAGAAGTGGGTTTATACTAC
TGGGATGGGCCTAGACACAAATCCTAGAATAACAAGAATT
AAATATGTCTCTAAGACCAAAACAGGACATTGCTTATTAC
ATCATCTTTCAGTCACATTTACTAGCTGTAGGACATGAAT
AAATTACTTAGCCCTCTGAGATTCTGTATGGCAACATCAC
CTAGCTGGCAAAGCTGCTCTGAAAATGTAATAAATTAATG
CATACAAAGGAATCTCTCATAGTGCCTAGCACATGGTAGG
TGCTCAATAACTAGTAGTTTTTTTCATTCTTTTCAGGAAG
TCATGTAGAAGAAAAGAAAATGTATAAAAATACATTGTGT
TTATCTGGGTTAGGGTTTAGAAAGACAAAAAGAACTTTGG
ATATATTCACAATAGAAAGAGAATTAGTCAAACACTGAAA
AGACATTCCTGTCAGATCACTTGCCTCTTTGGTTCACTAA
GTCACAGACACATCAATAAGTAGCAAAGGATCCATGCCCT
TCTTGACTAGGAGAGCTAAACCTAATTCTCTAGCTATTCT
TTGCCTGATTGACTATTTTTAAACACATGAACCTTCAATA
ATTTTGCAAGTTCCTAAGATCCAGCAAACAGGTCAAAATA
CAGGTAACACAGTGAGTAGTAGTGCCATTGTGGTACTATA
CGATCCTGCACAAATCACACTCTTTCTTTCATTCCAGTCT
TGATTCTGAGCTGGGCGCGGTGGCTCACGCCTGTAATCGC
AGCACTTTGGGAGGCTGAGGTGGGTGGATCGCTTGAGGTC
AGGAGTTTGAGACCAACCTGGCTAACATAGCATAAACCTG
TCTCTACTAAAAATACAAAAATTAGCTGGGTGTGGTGGTG
TGTACCTGTAATCCCAGCTATTGGAGAGGCTGAAGCAGGA
TAATCGCTTGAACCTGGGAGGCAGAGGTTGCAGCGAGCCA
AGATCATGACACTGCACTCCAGCCTGGGTGACGGAGTGAA
AATCCATCTCAAAAAAAAAGTCTTGATTTTGCTCCACACT
GTACTATATGCTTCTTGATATAGAAAGACAGATCAGATGC
TGCCTTCTAACTTTATGGATTATTCAAGCTACTTAAAGAA
AAGCTAAAATGAAATGTAATGAGACTGAGCTTACAAGTCA
TATCACAGGGAAATGAGTCTCATTATTTTATAGTTGGAAC
TCAAACATCGAAGAATTAGAGTACAATATAAAAGATACTG
TGCAGTTACCTGACATTTTGGTGGGTGGTTGAGGTCACAT
GTTTATAGCATCTCTGTAAAATATTGTAGACTTACCTAGT
TTGTAAGGAATGCTCTAACCTTGTAAAATTTAAGGCACCA
CACCTGGCTAATTTTGTATTTTTAGTAGAGATGGGGTTTC
ACCATGTTAGTCAGGCTGGTCTCGAACTCCTGACCTCAGA
TGATCCACCCACCTTGGCCTCCCAAAGTGCAAGGATTACA
GGTGTGAGCCACTGCACTGGCCTGTTTCTACTTCTATGTC
ATTATTGATTGACATGTAGCTCAATAGGCTGCGTATTTTA
TTACTGGATATTTAGGAAAGGCCTATACTATACATACTAA
GCCAGACATCTGAAACTTCTAGTAACTAGGCTCAGTTATA
TAAAAATAGCTTTAATTGCTTTATTGAATACGGCTGACAT
ACAGAAAGCTGTAGATACTTTATGTGTACAATTTGATGTA
CTTTGCCATAAGTATACACTTATGAAACCATTATCACTAT
CAGTGCCATAAACTTATTCATCATCTCTAAAAATTTCCTC
CTATTCCCTTTTTTTTTTTCATTTTGTGGTTAGAGCACTT
ACTATAAGAGTCACCTCAATTAAATATTTTATAGCAACAT
AGACTAGGTCTATTTTTTTTATGTGACATTAATTAAAATA
TTCAAAGAGAATCTTAACTTTCTTTTCTCTAAGCTAATCA
TCCCTGCTGCTAACTGGGTCTCCTATGAGCTGGTTTCTGA
ACCATTCTAGACTATCCACAATCATGCTTGCTGCTTCAAG
AACACGCTTTGGACAGTATCTCTCATAGGGCTGCCCACAC
TGAAACAGATACTCTAGATATAACAGAATAATAAAGTAAT
GAAACCTTGTTAGACCCTAGAAAACACCAAGGTCTAACAT
ATTTATCCTATTGAAAAGACTGAGGCAGTAGATAAGTGAC
TGCTCACGATCATAAAACTTGTCAGAGGGAGAGCCAGGAA
GCCAAGATCTTCAGAGCACAGATGCACAGCAGGGAACCAA
GCATTTCCTATACTGTAATTTGGTCTTTCAATTAATGTAG
CCCATAAAGAACCTATAGTATTAGAAAGATTATGCTTCAC
CACTTTATTCCACATGGAATTGATCCGGAGCCTGAGCTTG
TCATCTGGTATGAAAGAATCTAAGATTCTTAGGTTGAGTT
GAGAAGGGGTATCCACAAGTCTGCCTTGAGAACTGTCACT
TCTAGACACACACTTGTTATAATAAAGCACATCTGCCTTC
TCAATTTTTAACTGATAAGCACTCTCTTTTCCAAATGAAC
AGTTCAAGGAGCTACATCCTTGGCAGCTCAGCCACAGTGT
CTCTGTAAGAGCTGCTTTCTTGAAGCCACGTTAGTGGCAC
ACAGACTTGAAAATGGAATGCTATCTCAGTTCGTTCATCC
CCTTTCCTGGGCAGTGTGGATAAAGCTCATATTTATTTTC
AAGCTTAAGCAGAATGTATAAACATATGTTAGCAGAAGCC
TGTTTTTAAATTGTGAATTGATCAGATTAAAATTATCGTG
TATAGAATCTAGACTATTCCCTGATCCTCTCAAGCTAGAC
CAGCATTTTTTTATCTTTATGTGTGTGTATTGTCATTGTT
GTTAAAAAATAATGAGGTGTTGTATTCATCTTAATAAGTT
GTGAATTGTCTCTACCTTCTTCCTATGGTCCATCTCCAAT
TTCATATTAAATTTGCAATCTCTAACATCTTCATCTTCAT
GTTACATAGAATGCTAAGTATAGTTTAATAGCTGTCACTG
TAAAAAATAATATTTTCAATGGAGGAGTTATATGGGCCAA
CCCATGTATTAGCAAGTAAATTTATTTCCACAAAATTAGT
ATGTCAAGATAGGGACATTCATTTTTTTCTTTTTTTCTTT
TATTTTTTGAGACGGAGTCTCTCTTCTTCACCCAGGCTGG
AGTGCAGTGGCACGATCTTGGCTCACTGCAACCTCTGCCT
CCTGTGTTCAAGCAATTCTCCTGCCTTAGCCTCCCAAGTA
GCTGGGATTACAGGCACGTGAGAGCATATCGGGCTAATTT
TTATACTTTTAGTAGAGATAGGGTTTCACCATGTTGGCCC
GGCTGGTCTCAAACTCCTGACCTCAAGTGATCCACCCGCC
TTAGCCTCCCAAAGTGTTGGGATTACAAGTGTAAGCCACT
GTGCCTGGCCTCAGTTTTTTTCTTGAAATGGACAAGTCCA
TGTTGTGAAACAAAGGTGGTAATAGATTGCACAGCCTCCT
CCCATTCTAGCTCTCCCCACATACATAAACACATACGCCC
CCCTCCCCCCTCCACACACTCATGGCTTCAAATAGATTCA
GCAGAATTTTGGAAGGGCCCTGCACTGTTTTTGCTGCAGA
TTTTCATACGGCTAGCTCTACTGCAACACTGGATTCCAAT
GTCATTTTGCTCACAGAGGCTTTCTCTCTCTCTCTCTTTT
TTTTTTTTTCTTTTCGCTCTTGTCACCCAGGCTAGAGTAC
AATGGCACAATCTCAGCTCACTGCAACCTCTGCCTCCTAG
GTTCAAGCAATCCTCCTGCCTCAGCCTACTGAGTAGCTGG
GATTACTGGTGCAAGCCACCACACTAGGCTAATTTTGTAT
TTTTAGTAGAGACGGGGTTTCGCCATGTTGGCCAGGATGG
TCTCAAACTCCTGACCTCAGGTGATCCACCCACCTTGGCT
TCTCAAAGTGCTGGGATTACAGGCATTAGCCACCAGGCCC
AGCCCAGAGGCCTTCTCTCTTACCATCTTTATCTAATGAA
GGGCAGCAAAAAGTTTGTATTATTTCTTTTATGACATTTA
TCACTACTTGAAATTGTTTTCTTACTTCTTTGTTATGTAT
TCACTCTCCTTGTCTCTTTTTGTTTGTTTGTTTGTTTGTT
TTGAGACAAAGTCTTGCTCTGTCTCCCTGACTAGAGTACA
GTGGTATGATCTCGGCTCACTGCAACCTCCGCCTCCCAGG
TTTCAGTGATCCTCGTGTCTCAGCCTCCCATGTAGCTGAA
ACCACAGGCACGAGCCACCACAACCAGCTAATCTTTTTGT
ATTTTTAGTAGAGATAGAGTTTCACCATGTTGGTCAGGCT
GGTCTCGAACTCCTGGCCTCCAGTGATCTGCCCACATCAG
CCTCCCAAAGTGCTGAGATTACTGGCATGAGTCACCACTC
CTGGCCAGTTATGTATTATCTCTGTACCCAATTAGAAAAT
ATCAGGGCAGGCTTCCAGTGGAGAAAAGCAAGAGATTCAA
AAAGTCTTAATTGACAAGGGTATGAGAGGAAAACAAACAT
AAAATAAGATCCCTGTCTCAGCGTCTTCTATTCATTCATT
TTCACTTTGAAAGATCATAATTTTACAGGACCTTTGAACC
TGTGTTTCCTTTAGCAACCAAGAGTCAACTAAAGTGACCC
TTTGACATTTATAGATTTAATATTTATCATTTCTGTTCTC
CCCAGGAGACCCCACAGAGACACAACACAGTAACTTGTGG
GTTTGCTGAGCAATGAACTGAGTCACTTCCATGTAGCAGA
TGGCGAGTAAAATTAGCTTATAGTCTTTGCCCTTCTCAGT
TATTATACATTCTTATGACAAGGCAGTTATTTTATACCAA
TTTCATAAGTAAAGAAACTGTTAAAAAACCATAGCAGTAT
TAAAAAATCAGGGAATGTAAGAGCATCTGAAAATACATTC
TTCATGAATGTTGAATTGTTTTCATCCCCTGAACCCATGT
TTTTACATACTAAAAAAAAAAGAACCACAGTCCAACTACA
TTGGTCTACCTGGTTAACAGTCCAACTAAATTGGTCTACC
TGGTTAACTGCAGTGATTCCTTAAGATTGTCATGATTAAT
ACCTAATATTATGCTTCCAAAAAGGCTGTTACTGATCTAT
AACCATCATAAAGACTAGCCACAGAAAAATGCAGAGACCA
TTTTAGACATGCAAGTAGCTGAGTCACTGTGGTTTTTGGT
AAAGAAGAGAAAGGTTTCTATATTTAAAAATAAAGATATC
ATAATATTGGTATTTAGAGTGTACTGTGAACTTTGGATAA
TACATGTTATATAACAGTCAACTACTTTAGGAAGGAGAAG
GAAATTAAAAGCACAAAACAGGCTGACTGCAGTGGCTCAC
ACCTGAACTCCCAGCACTTTGGGTGACTGAAGAGGGAGGA
TGGCCTGAGCTCAGGAGTTCGAGACCAGCCTGGGCAACAT
GGTGAAACCCCATCTCTACTAAAAATACAAAAACAAATAG
CCAGTTGTGGTGGTGCATGCCTGTGGTTCCAGCTACACAG
GAGGCTGAGGCATTAGGATCACTGGAACCTGGGAGGTGGA
GGGTACAGTAAGCCGAGATCACACCACTGCACTCCAACCT
GGGCAACGGAGTACGACTTCATCTCAATGTGTCCAACAGG
TACATTTGAGGCCAGTAGGTACATCTGAGGCCAAATTATG
ATGCAAATGGAATGCCAAAAGGATGGGTGGGCACTGGACA
ACAAGCAGGTGAGGAATGCTATGAAGATAATCTTTTAGAA
AGATTAATCTAGTAGCAGAGGGCAGGACAGCTTAAGAGAG
GAAGAGACTGAAGGTAGACAAGTCAGAAAGCTCTTGTAGT
CAATCGAATGTGAGAAAATGAGAGCCTGGACTGGTGTGCT
ACGGAAATAGAGCCAAGCTTGCATCTGAGAAGTACCACAA
AGAAGAAATACCTCTTCGGTGTTTCTGTGTTAACTTTCTA
AAGTACAGGTGGTTTGCTATGACCTCCTTCGTATAACTCA
CTGATACAAAACTGCCAGAGAGACAATGCTCTTTACCCAG
TAAGGGAATGGCACACCACAGAGGAAGCAGAATGCCTCCT
GATAAACGAACACAGTCGCTCTCTCAAAGTTCCGGATGCT
GAGGCACAAAGTTGACTATAAGATCACTTGAACCGGTTAT
TTTCATTGCAAGTCTAATTATTAATGAAGTTCAAACAATA
ACACATTAAAGCTGCACCATGCAGAAGCTGGTCTAGTATC
ACTACTCAATTGCTTAGGGACACCCTGGTTATCACTAAAT
GAGCCATAAGTGAGAACATATAAGGTCTAGTAAGCTTCTT
CCTCTATAAAGCACACATTTTAGCAGCTCTTTTCCTTAAA
ATTAAAGAGAGACCAGGACACGGAAGTTTTTAAAAGGAAG
ATAAAAGAAAAGTGGAGAATAATAATGACTCACTATTCAC
TGTCTCACATATCCACTGTACCCAAGTTCCCTACAGTACC
TGGGAAATGCTGCTCAGTTTGCCCCTCTATATCCCTATTG
TTGCAGCCTTGGTTAAAGAAGTCTTCATTATTTCTCCCCC
AGACTATTCTAGTAGTATCCTAACTATTCTCCATATGTAT
TACCACTACCTTCACATTTCAGTCTTTTTGCCTCCAAATT
ATCTTCCTAAAACAAAATATTTCATCATGCAATTGTTTGA
AAGTATCCATATCCTTTGGTCCACAGGTTCAAAGCACAAG
ACATCCTTCAGACAAGCTAGATCTATCCTACCTTTCCAAT
TACATCTGTCACCTTGATCCTTCATGCCCAATGTCCTCAT
GAAATTTCTCATTATTTCCCAAATATGCTTTTTAAAAATG
ATGCTTCTCTTATCTACATATATTGCTCTTGTTGCCTAAA
ACATCATTCCTTGTTTTCTCTTGCTAATCTTTCAAGAGTC
AAATGTCACTTTCTCTTTATTTTATTTTACTTTACTTTGT
TTTTTGAGACAGAGTCTCACTCCGTCACCCAGGCCACAGT
GCAATGCTGTGATGTCAGCTCACTGCAACCTCCGCCTCCC
AGGTTCAAGCGATTCTCCTGCGTCAGCCTCCCAAGTAGCT
GGGATTACAGACGCGCATCACCATGCCTGGTTCATTTTTG
TATTTTTAGTAGAGACAGGGTTTCATCATGTTGGCCAGGT
TGGTCTGGAACTCCTGTCCTCGGGTGATCCACCCACCTCG
GCCTCCCAAAGTGCTAGGATTATAAGTGTGAGCCACCACG
CCCAGCCTCACTTTCTCTTTCAAGTCAGCCCTGTCATTAC
CTCCCTCCTCTGCCTTTGCATCCTGTCCCATTTATGACCC
TACAATAACAACTCTTCTATGGCAATTATTTGTATGCATG
TTTGTCTCCCCTACTTCGCAGTGAACCTCTAAGATTAACC
ACACAACATATTCATTTTTGCACCTCTAGTACGCAACAGT
TTTTAGTCACTGTGGTCATAGATCATTTAAATAAATATTG
AGTAAATAAACAAATGAATAAATGATGCTCACATGAAGAA
ATAAAATTAAAGTATGAGCTTAACTTTTAAAAATATATAT
ATTAAACTTGGGGATAATTAGCATATATATCTCTTTCATT
TAATGTCTAAATTAGTAAGAAGAAAGTTCAAAATGAAAGT
AAGTGCAATGTTTATGGATTTCTAAAATAAGGGAGGGATA
CTGACACATAGTGAAACAGGATAAAATCCATAAGAAAATA
AATAAAACTCAATGTTATTTAGCAAAGTGCTCACTACCAT
CTGGTGTTCCTTCAGAAACATGTAAATTTGATTTGAGGAA
TGTGGGGGTTCTCATGATGATGGTCTAGTTCTCTGGAAAT
GAATCAGTGAACAAACCCATATGCTTTGCAGGATGGACAC
GATTAGAGTTCAGAAGTTACTGGCTTCCGTTTGGATTTTA
CTGTGTACAATATAATGAGGAGGGGAGTGTCAAATAAAAC
AATATTTTTCATTTCACGTAGAAACAGAGTATAGGTATTG
ATGGAAGTAGCAGCATACTTGGCTATAACTAATAAAGTAT
TATAAAATTTAATCATTCAAGTTCTCAAAGATTTTTAAAC
AATGTCCACATGAACCTAAACTAATATTAACAAAAAATAT
TCCTTTTAGAAAATATCTGATTGACAAGTTTATTTACTCA
AAAGGGCAGATACTTAGAATTTGTCAGTCACAAGACTGAA
ATCAAACTCAAAAAAATGACATAGAAATCACTTTGGTAAA
TGGAAGACTCTTCCACATGCTTCCACCACAAGTTATTATA
TTTAGAGAAGATAAAAACTACAAGTAAATGCATAAGATGT
TTGAAATGGAGTCAGCCAGACAGTATACATGCATTAGTCA
AATAATTGAGTTCAAATTTCCATTTATTTTTACATTTACA
TATTTACATATGGTATTTTACTATTTCTTTCCTATCAGTG
ATACTCCAGGTTATAATGTTCTGATCATGTGATGCTACAA
CATTTAAATGAAAGTTGAAATATCTAGCCAAGATTCAAGA
AATAAAAGTCTAATATATAGGCATTCTGCTGTATTTAAGG
CAAAGGGGCCTAAAAGCAGCTGTCACCACTATAGGGCTTA
CGGTCTGCACATAATGGTGGAGAAGCAGCACGGGTTATAG
ACATGAGAGTAAACAGTTGAATACACATGCTCAAAAGCTC
CTACAGGGCTCGAATGGTCCTGTTCTTAAAAGAAATATCA
CTCATTTAGCTCTCCAAATACCAGAGTCAGCTTTGCTGTC
TTTGCTCTGAAATGAGAATGCATTATTTTCCAACAAGAAT
GCTTAACCAGCACGTGTGCTAAGCAAGAGCTTTTGATTTC
TTCTCTTTACGCTAAAATTGCCTAAACATTGCATAATATA
CCAAGTCAAGATAACTACAATTATTGTTCCTTTACTGGAA
TTATTTATTTTACTGAAATGGTAGCTGAACAATAAGCTAA
CCCTAATCTCAGAACAAGACAATTCTCTAATTTTAAAATC
ACTCAGGGCAGGTGCGGTGGCTCACACCTGTAATCCCAGC
GCTTTGGGAGGCCAAAGTGGGTGGATCACCTGAGATCAGG
AGTTTGAGACCAGCCTGGCCAACACAGTGAAATCTCATCT
CTACTAAAAACAGAAAATTAGTTGGGATTGGTGATGCATG
CCTGTAATCCCAGGTACTGGGGAGGCTGAGGCAGGAGAAT
TGCTTGAACCCAGGAGGCAGAGGTTGCAGTGAGCCGAGAT
TGTGTCATTGCACTCCAGCCTGAGCAACAAGAGTGAAACT
CTGTCTCAAAAACAAAAACAAAAATAAATAAAAATAAAAT
AAAATCACTTATATGGAAATATTTTATTGTGAAATGCTGT
AGTATATTCTCTCCCCCAAAACATACCTTTTCATTTAAAT
GCTACTGAAAATACAATGGGTCCTATTTAAAATATGCCAT
CTTTCATTATTTTTTAATTAAGGAGGAATTGCTTATGATT
TAATAATCAAGAAGAAGCTGACTGGTGGCTTCTGCTCCAA
TACTGATTCTTCAAAATGGAGCTTCCTCAACCATGCAAGG
GCTTGTAGAACATGTAAAAGCCTAGTACCAGGTAAACACC
CACGTTGCTCTCCACACAACCCCATTTCTAGGCTGCCTTC
CTTTACACTCATTTTGATTTTGCTTTCCAGCAGTTCGGTC
TATTTTTGGCTTGGTACTCTGATTCCTGACATGTCCCTCA
GGCAAGCCTTGCTGGATGGCCCATGCTTGTCTCAGTTACC
TCCTTCAGTTCATCTACTCAACTCAACCTTTACAAAATAA
AATATTACCATGTCTAGGTAGAAGATGTTCCCACTACCAG
TCCCAGGCCTGCTCTCCCACCTCCCACCACAATATAGCAG
AGACTGCAGACTGGTCATATAAAAGAAAGAAAAGAAATAT
GAGATAAGATAAATATAATAAATTGACAACAGAGCACTAA
AGAGAAGGAAGAATAGAGAATAAATAGGTAAATCTATAGT
TATCCAAATAAAAGAAGAAAACTTGGCCGGGCGCGGTGGC
TCAAGCCTGTAATCCCAGCACTTTGGGCGGCTGAGGTGGG
CAGATCACGTGGTCAGGAGATCCAGACCATCCTGGCTAAC
ATGGTGAAACCCCATCTCTACTAAAAATGCAAAAAAAGTA
GCCAGGCGCTGTGGCAGGTGCCTGTAGTCCCAGCTACTCG
GGACACTGGGGCAGGAGAATGGCGTGAACCCAGGAGGCAG
AGCTTGTAGTGAGCTGAGATCGCGCCACTGCACTTCAGCC
TGGGTGACAGAGTGAGACTCAGTCAAAAAAAAAAAAGAAG
AAGAAGGGCCGGGCACGGTGGCTCAAGCCTGTAATCCCAG
CACTTTGGGAGGCCGAGACGGGCGGATCACGAGGTCAGAA
GATCGAGACCATCCTGGCTAACCCGGTGAAACCCCGCCTC
TACTAAAAAAATACAAAAAACTAGCCGGGCGAGGCGGCGG
GCGCCTGTAGTCCCAGCTGCTAGGGAGGCTGAGGCAGGAG
AATGGCCTAAAGCCGGGAGGCGGAGCTTGCAGTGAGCTGA
GATCTGGCCACTGTACTCCAGCCTGGGCGGCAGAGCGAGA
CTCCGTCTCAAAAAAAAGAAGAAGAAGAAGAAGAAGAAAA
AAAACTCAACGCCTGTAATCTCAGCACTTTAGGAGACCGA
GGCAGGCAGATCATGAGGTCATGAGATCGAGATCATCCTG
GCCAATATGGTGAAACCCCGTCTCTAGTAAAGATTAAAAA
ATTAGCTGGGCATGGTGGTGTGCACCTGTAGTCCCAGCTA
CTAGGGAGGCTGAGGCAGAAGAATCGCTTGAACTCAGGAG
GTGGAGGTTGCAGTGACCCGAGATCGCACCACTGCACTCC
AGCCTGGTGACAGAGTGAGAGACTCCCTCTCAAAAAAAAA
AAAAAAAAGAAGAAGAAGAAAAATACCAAAGATGCAAAGA
TGTTCAGTAACCTCTTGTTGGAACCCACGATAGAGTTCCA
CTCTGGGCAGGGGTCGCCGCGAGAGACCACTCGACACCGA
AATCACAGCGGAGAGGCACTTTATTTCTAGCGCGCTAGGG
TCCCCCGTGCACAAAGATGGCCAAGGGACCCCGAGCACCT
GTTACAGGCTGCTTATAAAGGCAAACACAAACAAGGCGCG
AAATTCAAACAGAGCTTTAGGGCGCGAGATGATTGGGGCT
TGTCATGGCCTGAGCAAGGCGTCTCACTCTGATTGGTTGG
GGCTCGTATGCGTGGGGGGGGTTGCCTATTTCACTCTCAA
TTATCAACAGAGAATGGCAGTACTAATTTCAAATTGAGGA
TGAACACAGATTTGAATAAGTTGTAGCAATTCTATTTGAA
TATCTCTTATGTATTAGGCATTATCTTGAATAATGAAGTC
ATTTCAAATAGAACTGGCTCAGGAAGAGCTAGGAATGTAT
TTAGATTTCTTATCTGGTACTCTCTCATACTGCTAAGTGG
GATGTGTCTTTGTTCTTAGAGCTCTCAAGATGGTGGCGGG
CCGCTCCCAAGATGGCAGCAAGCCTCTTGTTCTCTGACTT
GGGGTTCTTGGCCTCACGGATTCCAAGGAATGGAACCGTG
GGCCATGCGGTGAGTGTTATAGCACTATTAGAAGCCGTGG
GTCACGGAAGAGAACCGTTGAACCCAGCCACTAGTGTTTG
GCTTGATTAGGACGAACCTGGGCACTTAGCCATGCAGGAA
CAATGGCGAGCCTTTAGCCCCATTGGGAGCGGCAATGGGC
ACCTCACTGGATCAGGAGTGCAGGGGTCATCCTGCCGGAT
CCAGAGGGGTGGAAGTCAATGGCGGGTCTGCGATGGCAGC
ATTCGGCAGTGATGGACCCTGAGCCAAAGCTCAGCTCGAG
CCGGAACAAACACAGACCAGAAGAGTGTGCAGTTGCAAGA
TTTAATACAGTGAAAACAGAGCTCCCATACAACGGGAGGG
GACCCGAAGGGGGTTGCCCGATCCCAGTTCAAATGCCTGG
GATTTGTATACCAATCATTGTCCCTCGGTGCTCTCAGATG
ATAGATGATTTGACTGTTTCTTTACCTCCTGTTTTTACTC
TAATTTGTATTTTAGTGAGCCCTCTTTACTACCTGATTGG
TTGGGTGTGAGCTGAGTTACAAGCATTGTGTTTAAAGGTG
GGTGTGGTCACCATCTACAGCTAGGCTTAAGAATCCTTAG
TCGGCCTCGGAAATCCAGCTAGTCCTGTCTCTCAATATCG
CTACCTCAATCCACTGTACCTATGAAATGTCCATTCTCTC
CTATGATGCAAAGTGCCACCACATGTGGAAATGCAGAGGT
GCTCCAGAGAAGAGTAACAAATGAAGAAAAATTTCAGAGC
TTTCACCAAGTTCTTTAAATAACATTTAAGTAAAGCATGT
ATTAAAATTCATGTACTTTAGCAAGTAAACTATAATACAA
CAGTATTCCCTGTGAGTTATCTCTATTTAGGATGATAATG
TAAAAATAGAGGAAGGTAACTGATGATCAGAGATTAGATA
CCAGCTAGACTTGAAAAACATGAGATTTAGGAGGGCTGGA
GGAAGGCTATTCCCAGACAGAAAGGAGGCAAGCCTAAGGT
ATGTGTGGCTAATCTTGAGTCCACTTCCAGTTTAGGTAGA
GCAGAGATCCATGATGAGCTTGGAATCATCCATCTCAGCA
GAGTATGGAGGGAATATTTTGAGGAATAACTATGTATTTG
AACTCCATTTTCAATATTTAGGAGTCAGTGAGGGCCTATT
AAGTATGGGAAAAGCAGGATGGAAACAATGTGAGGTCATA
CCCAACACTGGTAATATTGAGGGAAATTTTAATTAGGGCA
TAATTATGTATTTATGTATTTATTTATTTATTTATTTATT
TTGAGATGGAGTTTCACTCTTGTTTCCCAGGCTGGAGTGC
AGTGGCACTATCTCGGCTCACTGCAGCCTCCCCATCCTGG
GATCAAGCAATTCTCCTGCCTCAGCTTCCCGAGTAGCTGG
TTTTACAGGTGCCTCCCACCACACCCAGATAATTTTTGTA
TTTTTAGTAGAGACGGGGTTTCACCATGTTGGCCAGGCTG
GTCTCAAACTCCTGACCTCAAGTGATCCAGGATATGATTA
TTTAAATAAAAACTAAATTTGGGAAATATGGGACTTTTGT
ATTCAAAAGAAAGGAGTTCAGTATACATAATCTATGTGAA
GAGATCTGTATTTACCATAGAAACAATTAACAAATATTAA
TCAAATGAAATAAGGGTTAGTGTGGTTTCTTTCTAATACA
GAACTTCAAAACCAAGCAGAAATCAAATCTTTAGAGAAAA
GTCCAAACTACTTCAAACCTTGCTTTAGATGGGGTGTAGT
TTGCTTAAATAGAACAACTGAAAAAAAGCATAAGGTTAAT
AATCCTTTGGCTTTTTGTACTTTATGCATCAATTCTGGAA
TTAGGGATGCTTGCTGAACATGCACAACTTCAATTGCTCT
CCTAGGAGATAAACAGCCTCACACTGTCTTTAAAAAATAA
ACAGTTTAATTGAAGAATTCAAGACAAGACACACACATAT
GAAACATCGAAATAATAACAAGACAGTATTTTGGTGTCAT
AATGAATGACACATGGTATAATCATAGTAGATGTTCATTT
TGGGCAGAAAGAATTTAGAACCATCCTTTAACGAAGGTGG
GGCTTAAGCCACAACATAAGGGCTAGGAAGGCTCAGTATA
CAAAGAAAAGGGGAGATGATATAAGAGATAAAGATGTTTT
TAAGAAACAGTGCTCGAGTTCAACTCAAATACTTTTGATG
GGACAGTGAAAAGGTGAATGCAGTGTTATAATCAGAAACA
TGATGTACAGATGTACAATCATAGTCCATGGGAATGGTAT
CCCTGAAGTTGTGCTGTACACAAGTTGCCTGGTCCACTGA
AGATTTTATATAGAGTTACTAAAGTTATTAAATTGGAACT
TGGGTTAGGACAAAAATTAGAAATTACTTTTTTTTGAAAA
GTGTATTTACAACTTCTCCAAAGGCAAGAATGCAATACAA
AAATGCAGAAGGTGGCAGAGTGCAGTGGCTCATGCTGTAA
TCCCAGCACTTTGGGAGGCCGAGGTGGACGGATCATAAGG
TCAGGAGTTTGAGACCAGCCTGGCCAACATAGTGAAACTC
CGTCTCTACTAAAAATACAAAAAATTAGCCGGGCAAGGTG
GCAGGCGCCTGTAATCCCAGCTACTCGGGAGGCTAAGGCA
GGACAATCGCTTGAACCCAGGAGGCGGAGGTTGCAGTGAG
CTGAGATCCCGCCATTGCACTCCAGCCCAGGCGACAGTGT
AAGACTCTGACTAAAAAAAAAAAAAAAAGGCAGAAAGTTC
AAGGACTTATTGTTGAAAACTACAGAGGAAGAGAAACCCA
CCAAAGTGATAAGCAAAGAAAGGACCTGAAGAATACAGAA
TTATATTCTTATTATATTTTTACCCACATAGGTACCATTT
GCCATGCTCCCTAATTCCTTTGCATAGAGTAGATTCATAT
TTCTGTGAAGTATTATTTTTCTTCTTCCTTAGGATTTCCT
TTAACATTATCAGTAATCCAGATCTCCTAGTGATGAATTA
TTTTAACTTTTGTATGTCTATAAAAGCATTTCATCTTAGT
TTTTGAGGGACATTTTTGCTTTTTGTTCTGTTTAGTATTT
TTAACATGTGGTCCCACTGTCTTATTGCTGGCACTGTTTC
TAAGGAGAAATCTGCTATCATACTTTTCTTTGTTTCTTTA
CACATATTATCTTTTCTCCTTTGGATACTTTTTAAGATTT
TATCTTTATCAATGGTTTTGAGCAATTTCATCATAACATG
CCTTGATGTAGTTTTCTTCATGTTTCTTTTGCTTGGAATT
CACAAAACTTCTTCGGTCCGTAATTTTCATCAAATTTGGA
AAAACATAAGCCATTATTTCTTCAAATGCTTTTTGCACAC
CGTTCACTCCCATCCTTTCCTTCAGGTCTTCCAATTACAC
ATTCATTAGGCCTTCTGAAGGATTTCACAGCTCACTGATG
TTCCTTTCTCTCTTTTTTTAAATTTGCTTTTTCTTTGTAT
TTAATTTTTAATAGTTTCAACTGCTATGTTTTCAAGTTCA
CTAATCTTTTCTTCTGCAATGTCCCATCTGCCCTTCATCC
TATTCAATATATTTCTTAGTTCTATCAGACATTGTAATTT
TTACCTCTTAAAGTTTAATTTGGTTCCTTTTAAATATCTT
GCATTTCTGTACTTATTTTTTTGAACATATGGAATAAAGT
TACAATATTAATGTCTTTGTCTGCCAATTATAAAATCTGG
GGTGATTTCAAATGATTTATTTTACTCTTCATTATGGATC
AAAATCTGCTTTGATCATGCAGATGAAGATGAGATCCTAG
GCAACTATACAGCAATGATTCTCAACCAGGGGTGATTTTG
CTCCCAGGGGAACATTGGACAATGTCTGCAGATGTTGTTT
GTCTCAAATGAGCATGTCCTATGGGCATCCTGTAGAGATG
AGGAATACTGTTGAACATCCTGTAATGCACATGACAGCCA
CCTATAACAAAGAATTGACTGCCCAAAAATGCCAGTAGTA
CTGAGTTTGAGCAATACTGCTGCAGAACACTAGGATGAAA
AGAACACAAGTCTGTGAATGATCTCATGGAGCTGAGATGC
ATAAAGTTCTAGACCATGTGCTATCTCCACATACTATCAC
ATAAAAAGAAAAAAATATCTTATTTAAGGTACTGTGTTTT
GGGATAAGTAACCAGAATTGATATACTGTCAAAATAAAAA
CTTTAAATGTCAAATATTTGTTTCTTGGCTTTGTGGCTGA
GTAAAGGTCAAGGTGAAAAAATAAATATTGCAGGCTGGAA
AACTAATGATCCTTTTTATGTCATGTCACAATATTTAGTA
AAACTATTGCCTTTGATAACTTGGAAGGTAGACTGTGTGC
CTATGATAGCTGTCACTTCAGAAAAAGTGCTCTATAATCT
AAACTGATTAAGTACAGTAATTTAAGGATATAGCATTAGA
AAATCGAACTACTTGTACCCAAACAGAAGGGTTTAAAAGG
ATCTACATTTTTCATAAGTATCTCTCACTAAGACTTCTCA
GCCAAAACATACAGCCAGCTAAGAGGCAAAGATCAAATTA
ATGGTATTGCCTTCTCACTCAGGTTTGTGGTTTTAGCTAG
CCTCAGGGTAACCACCATTAAAATGGAGGGAAAAAGGATG
GGCCATTAAATGCAAACAGATACACAAATGAAACAAGAAG
ACTTAGGAACTATGTTTAGAAAAAATCTTTAGATCTGTTT
ACTCAGAAGGAACTGAATGGAAGCAAAAAGACCACAAGTC
GACAAAAGTATTCAGAGAATTATTTCCCAAAAGAAATCAA
AATTGGTCTAAAAAAAGAGTCATTTGTTTGCTAAAACAGC
TCTTGGGCTTCCAAATCTCCACAAGTAGCAAGTTTTTGAA
AGTGTGCAGCTCCCTAGGAGGATGTACTATTCTCTAACAA
CAACTTTATTATTATTTTTTTTTTATTTTTTAAGATGAAG
TCTCACTGTTTTGCCTAGGCTGGAGTGCAGTGATGTAATC
TCAGCCCACTGCAATCTCCACCCTCCGGGGTCCAAGTGAT
TCTCCTGCCTCAGTCTCCTGAGTAGCTGGGATTACAGGCG
CCTGCCACCACAACCAGCTAATTTTTTTTTTTTTTTTTTT
TGAGACGGAGTCTCGCTCTGTCGCCCGGGCTGGAGTGCAG
TGGCCGGATCTCAGCTCACTGCAAGCTCCGCCTGCCGGGT
TTACGCCATTCTCCTGCCTCAGCCTCCGGAGTAGCTGGGA
CTACAGGCGCCAGCCATCTCGCCCGGTTAGCTTTTTGTAT
TTTTTAGTAGAGACGGGGTTTCACTGTGTTAGCCAGGATG
GTCTCGAACTCCTGACCTCGTGATCTGCCCGTCTCAGCCT
CCCAAAGTGCTGGGATTACAGGCTTGAGCCACCGCGCCCG
GCCAACCAGCTAATTTTTAAAATACTTTCAGTAGAGATGG
GGTTTCACTGTGTTGGCCAGGCTGATCTTGAACTCCTGAT
CTTAAGTTATCTGCCCGCCTTGGCCTCCCAAAGTGCTGGG
ATTACAGGTGTGAGCCACTGTGCCTGGCCTCTAACATCAA
CTTTAGATATGGCCATGGAGGACAATGGAAAATGGTGTAA
TTCCTAGAAATTAGAACGAGGGCACAGCTACACAGGCTAA
TCAAGAAATCTCCTCTACTGAAATAGCAAGAATCTTGTAA
ATTCCTATGGACTGACTGTGACATGCTCCCCATTCTTCCA
TCTTCTGAATGACAGCTTTTACTGCAGTATACTGGATGTG
AGATGAACAGAAAACATGTTAGTGAACTGCGAGGGACCAT
CACAGACCTGAAAGTCAGGAATGTGCATCATTCAGGTATC
CTTGACTTTGAGCAGATGAAGCAATCCAAGGGAGCCTTGG
AATGTCCCCCTTGGGAGAGAGGGAGTATCTATGTGTGAGA
ATAAAGGTAATCACAGACACTGAAAGGTCAGTAGTGTAGA
CTATGATAGACTGCTGATTGTTTTCTTAAAAAGTTTTCTC
CTGGCCAGGCACAGTGGCTCACGTCTGTAATCCCAGCAAT
TTGGGAGGCCAAGGTGGGCGGATCTCCTAAGGTCGGGAGT
TCGAGACCAACCTGACCAACATGGTGAAACCCCGTCTCTA
CTAAAAATACAAAATTAGCCAGGTGTGGTGGTGCATGCAT
GTAATCCCAGCTACTCGGGAGGCTGAGGCAGGAGAATCTC
TTGAACCTGGGAGGTGGAGGTTGCAGTGAGCCGAGATCAC
GCCATTGCGCCATTGCACTCCAGCCTAGGCAACAAGAGCG
AAACCCAGTCTCCAAAAAAAAACAAAAAACAAAAAACAAG
TTTTCTCCTGGTTCTATAGATACAATAATTTTAACAGGGC
ACATGGCTGCTGAGTTGCAGACAATTATTTCCTAGTTCCC
TTGCAGCTAAGTGTGGCCGTGGACAACATTTTTGTCAATG
GAATGTGAATAAAAGTGATGTATGCAACTTCCTCACTATT
TGCTTAAAAGGAAATTGCCTTCCCTCTACTTTTGCTTGAA
ATTTCCCTCTTCTTCTGAATTGAAACATGTCTCTGACTTT
AACTATGTACATGAGGACAACATCCTAAGAGATAATTGAA
CAAATTCATTATAGAACCTGAGTCCTTGAGTGATCTTATG
TAACTGAGCCATCTGCCTTTTGGGGCCAGTCCTTTTCTCT
CTAGACTAATATGTGTGGGAGAAATACACCATATTTTTAA
AGCCATTATATTTTTTATGGTTTCTTTCTTTTTTTGAGAC
AGGGTCTTGCTCTGTTGCCCAGAATGGAGTGCAGTGCACA
ATCATGGCTCACTGCAGCCTCAACCCCCCCGGGCCCAAGT
GATCCTCCCATCTCAATCTCCCAAATAACTGAGACTACAG
GTACGTGCCATTGTGCCTGGCTAATTTTTCTATTTTTTGG
AGAGATGAGGTCTCTCTATGTTGCCCAGGTTTCTCTCAAA
CTCCTAGGCTCAAGCAATCCTCCTGCCTTGCCCTCCCAAA
GTGCTAATATTACAGGCATGAGGTACTGTCCCTGGTCTAT
GCTTTCTCTTTTATGCACTCTCTTTCTAAAAAGAAATAAA
AATCTTCCTTTGTTTTTTTGAGACAGGATCTCACTTTGTC
ACCCAGGGCTGGAGTGCAATGGCGTGATCACTGGAGTGCA
ATGGTATGCCACTATGCCTTGCTATTTATTTTTATTTCTT
GTAGAGACAAGACCTCACTATGTTGCCCAGGCTGGTTTTG
AACTCCAAGACTTATGTGATCCTCCTGTCTCAGCTTCCCA
AAGTGCTGGGATTACAGGCATGAGCCGTAGCTCTTGGCCA
TAAAAACCTTCTTAATCAAGCTTACGTATGACACAAATAA
ATGACTTTATTCTAAATTCATTTAGCTTTGCCAAAACCAA
ATTCTCTTAGTCAAGGAAAAACAATAAAAGATAAAAAAGA
TCAAGGCTATGGGGGTTTTAGTTATTATATTTCCAGCAAA
AGGAGCATATTTCAGCCTTTTCTCAACCTGCATAAACAAT
ACATCAAATAAATCTGTATATGCTTCAGTTATATTTCCTC
TACTGGTTATATTATTCTGATAAGATCAATTGATTCCCAC
AGTGAGTTATCAAACTATCAACACTGTAATGGACAAAATT
AGTCTATTTCATTCTAGAAAGCAATACCAGCAACTCTTAC
AGATAAAAAGGGTCACAAAAACATATTGGGCAGTGACATC
CTCTGACAAGTCTCTCGATAATATCTCCTTATGATCAGCT
CACATACTCTGATTGGTCAGAGTGAAATGGAGTTTAACCA
GAGCATTAAACAGTATTCAGGGATGACTTCATATATCTCA
AAGATTATGACAGAATAAGTGGAAAGGCAGAACTCAGGAA
TCAAATATTATTCCAGCCAGTCAAGAGCAGAGAATATTTT
AATTTCATGATCATTTTTGACAGTGAGTTCATTTTCATTA
GCCTAAATTCAATTATTTGTTGATACAGCAATGGCTCTTG
GTTGCTCTGGCTCTGCTTCTGTCCTATTCAACCAAGGACA
TTTTTAAATTGGGACAACTATCTTTGAACATACAACAGAA
TATGTTTAATTCAAACAAATTGAATTAAAAAACCTCTTTT
CACTCATAGTATGATGTCAACATGGAATGGAGACTGATTT
CACTATAATTTAAGGGTCTCCTGCTATATAATGTAAAAAG
GCATGGAATTTTTAGTGAGAGCCACCTGGCTTTTATTTAT
TTATTTGTTTATTACTTTTTAGATAATAGGTCTCACTACA
TTGTTCAGGCTAGTCTTGCACTCATGGGCTCAAGTTATCT
TCCCACCTTAGCCTTCCAAGTAGCTAGGATTACAGGCATG
TGTCGCCATGCCTGGGCTTTGAGTACCAAGTGGGATATAA
TCTCTTCTTCACAGAGCAATTGTAAGGTTTAAAATAAACA
CACACACACACACACACACACACACACACACACACACACA
GCTCAGAAGTTAAGAACACTGCCTCTGTAGTAAGATAGGC
CCAGTTGTGATTGTGGTATGTCATTTGCCTGACTGAATGA
CTTTAACCAAATTTTTAAACTTTTTATTTTTTTATTTTAT
TTATTTATTTATTTTTTTGAGACGGAGTCTCGCTCTGTCG
CCCGGGCTGGAGTGCAGTGGCCGGATCTCAGCTCACTGTA
AGCTCCGCCTCCCGGGTTTATGCCATTCTCCTGCCTCAGC
CTCCCGAGTAGCTGGGACTACAGGCGCCAGCCACCGCCCG
GCTAGCTTTTTGTATTTTTAGTAGAGACGGGTTTCACCGT
GTTAGCCAGGATGGTCTCGAACTCCTGACCTCGTGATCCG
CCTGTCTCGGCCTCCCAAAGTGCTGGGATTACAGGCTTGA
GCCACCGCGCCCGGCCTTTAACTTTTTATAAGTCTTAGTT
TCCTAATCTGTAAAATGAGCATATTGATTCATACCAACAG
TCAACACAGTATTAATAGTAATTGAATCACTGATAAAACA
GTAATGCAGTATTAACAGTAATAGAATTATTCTTAAAATT
AGGATTTCTTTTGATTAATGTCTGTAAAAAAATTAAGGGT
CGCCGGGTGCGGTGGCTCAAGCCTGTAATCCCAGCACTTT
GGGAGGCCGAGACGGGCAGGTCACGAGGTCAGGAGATCGA
GACCATCCTGGCTAACACGGTGAAACCCCGTCTCTACTAA
AAAATACAAAAATCTAGCCGGGCGAGGTGGCGGGCGCCTG
TAGTCCCAGCTACTCCGGAGGCTGAGGCAGGAGAATGGCG
TAAACTCGGGAGGCGGAGCTTGCAGTGAGCTGAGATCCCG
CCACTGCACTCCAGCCCGGGCAACAGAGTGAGACTCTGTC
TCAAAAAAAAAAAAAAAAAAAAATTAAGGGTCATACGTTA
TGCTAAGTGAAATATGCCAGAGATAAGACAAATACGATAT
AATTCCACTTACATGAGGTACCTAGAGTAGTCAAATTCAT
AGAGACAGAAAGCAGAATGGTGACTGCCAGGGGCTAAGGG
GAGAAAGGAATGGGGAGTTACTGTTTAACAGGTGGCAGAG
TTTCAGTTTTGCAAGATGAAAAAAAGATCTGGAGATGGAT
GGTGGTGATAGTTGCATAACAATGTCAATTCACCTAATGT
CACTGAACTGTGTACTTAGGAATGGTTAAAATTGTACTTT
TTTTTTTTTTTTTGAGATGGAGTCTCGCTCTGTTGCCCAG
ACTGGAGTGCAGTGGTGTGATCTCGGCTCACCGCAACCTC
CATCTCCTGGGTTCAAGCAATTCTCCCATCTCAGCCTCCT
GAGCAGCTAGGATCAGAGGTGCGTGCCACGACACCCGGCT
AATTTTGTATTTTTAGTAGAAACGGGGTTTCTCCATGTTA
GCCAGGGTGATCTCAAACTCCTGATCTCAGGTGACCTGCC
CACCTCGACCTCCCAAAGTGCTGGGATGAGCCACTGTGCC
TGGCCAAAATTGTACATTTTATGTTATGTATATTATACTA
CAATAAACAAAAGTAAAGGTAGTGAAGATTAGTTGGTTTT
TTGTTGTTGTGGTTGTTGTGTTTTGAATCAGAGTCTCACT
CTGTCGCCCAGGCTGTAATGCAGTGGCGTGATCTCAGCTC
ACTGCAACCTCCGCCTCCCGGCTTCAAGCAATTCTCTGCC
TCAGCCTCCCGAATAGCTGGGATTACAGGCACCCACCACT
ATGCCCGGCTAATTTTTTGTATTTTTAGTAGAGATGGGGT
TTCACCATCTTGGCCAGGCTGGTCTTGAACTCCTGACCTC
GTGATCCACCTGCCTCAGCCTTCCAAAGTGCTAGGATTAC
AGGCGTGAGCCAACTTGCCCTGCCGTGAAGATTAGTTTTA
AAGTGCTTAGCACAGCATCAGATACATTTTAAGTGCTCAA
TAAATGACAGGTGTATTACTATTAATTTTATTTATTAAAC
ATTTTTAAAATGATTTGAGAGCTCATTACAAGCTGTTTAA
ATGCTACACAATTATATTGTTATTGATGGTAGCTGTCAAA
TTTTTTTACATAGATCCAACACATTGCTTAGATATCTGGA
AATACCTGATAGAATGATCACAGTGCAGAGGTGTGAGTGC
TAGACACATACCCCTACACACACACAAATACACAAACTAA
CATTTCACTAATGCAGAACAAATGAGTTGTTTATATTCAA
GCATGGTTATAAAGAGATTTTTAGTTGAAATGAAAATATT
TCGGTGGTATTCATCTTGAAGTATAACAAATAAAATATTC
CTTTGCTCCTAATTTTATTATATTGTTCTGTAAACACTTT
TTTTTGTGTGTGAAAGAGACAACGATAAATTTAGCCAAGC
ACTTAAACAACAACCATGCAAATTATACAAAGATCCTTAT
CTATTCATTAAAGGACTGAAATGAAAGACATACACACATA
TACACACACCTATAGCATAGATTGACACAGTTGGCATGAC
AAATTTAGAGCATGTTTCCCTGTCTCTTTATTTTATAAGT
TAGGAAATTAAGTGTTAAAAGGTTAGATGATTTGATTAAA
ATCCCACAGTAAATTGATGGCAGAAATGTAATTAAAGCCC
CTCAGAATCATATCCTGTGCATCCCCCTCAAATGTGCCAT
GGCAAAGGACTTGCCTCAGCCATTCTTCCTCATTCCTCTT
CTACATGCTGTTCACTCTCATGCCCTATTCTCAGATTAGA
TGCCACCTTTGGAAAATATTTCCTAGTTTTCCCAGAATGA
ATCTGGCATCCTGCCTTTAGGCTCCCAAAGTTCCCCTTTA
AACCCCAGGATCAATCACACTGAACTCTAACTGTCTGTGT
GCCTCCTCTATTAGACGTGACAACTTCAGGACACAGAATG
TCATCTCTGTATCCCCTGACACCTAACCCAGGGACTGTCA
ATAGTGAATATCTGTTGAATAAGTGAACTAACTAACCATC
ACAGGCTTCTCCAAAGAGAGGCAGGAAGGATGGGATCAAG
GACATAGTGAGGAAATTAGCCTTGGAATGGGGGCAGAATA
GACCTTCATTAAAGACAAGAGCAAAGCAGAGGAGGATGAA
GACGGAGAGAGATTTTTAAGTAAAAGGGATGGAAGCTTGA
ATGAGTACTTATTTTGCTCACAAAAATAGAACAAGGAGGA
AACTGGATTTTATCGTTCTGTTTGTTCTCTGTCAAGTGAG
CTCATATTTCTTAGGGTACATTAAGTTCAATTTAATCACT
GACTACTTGGAAATGGTGTGATTTATTCAACTGTCTTCCC
TTCTTGATATTTTGGATTGTTTCATGAGAAATAATGAGAA
ACTGCTTCAACAAATATAAGGTATTATATAATACATGCAT
AGTACTGTGATATTTTCCTGATACAGATCCCTATTTCATA
AAATGTATTATTTCTGAAACTTTAAAACTTTAAAATTCCT
TGAGTATCTTAATTAGAAGCCCAGTATTTGTGTTTGTTGG
TTTGTTTTAGCATTTACTACATAGCATCTTGAATCTAACC
TATCATCAAACTGAAGATGTACCAGAGAAAGTTAAAAACA
AACAAATGAAATATTCAAGTAACAAAAAATGTTGGTAGAG
GAAACTGAAATAAAGGAATGTCAATGTCACAGAATTCAAA
GTGCTGCATCATTATAGTCCATTTCCATATCCAGGAGTGG
TGTTTTACTGCCACCAACAGGACAACAGGCATTACTTCAT
GAACATTACAAAACTAATGGAATGTACAAAATCATTGCAA
ATGCAAAAAAAAAAAAAAAGTTTATGAGTTGTTTCATTTT
TTTTTTTCAGGTGTTTAGACTTCTATTTTTGTAACACAAA
TATTAACTACAGAAACTACATTCCCAACTTCAGTTCTTCC
TTAAGTCACTATCTTCAAACACAGAAACAAGAACTTTCAA
CCCAAGTTGGTACATCAAAGACTAGGCAGAACTGAAATCC
ATTTTCCAGTTTCAAGGTCTTTTGCTTTTCAGTTCTCTTC
CTTTAACCCTACATGGCATTCCAATAAGGCCCTGTAGGGA
GAGTAGCAGGTTGAGCCTCTTGAGCATGAATTGGTCCTTT
TTTCCAATGCCAGCAGAAAGGGAAGGGGGAATTAAAATTT
TATTTTAATTTAATTATGAAAGTTTGATCATAATATACTA
GATGTTGAGTTGTACGTTGGGGAGTTTAAAAATAACGGCC
GGGTGCGGTGGCTGACACCTGTAATCCCAGCACTTTGGGA
GGTCACGGCGGCTGGATCAGTTGAGGTCAGAAGTTTGAGA
CCAAACTGGCCAACATGGTAAAACCCCATCTCTACTAAAA
TTACAAAATAATTAGCCAAGTGTGGTGGTGTGCGCCTGTA
ATTTCAGCTACTTGGGAGGCTGAGAGGCAGGAGAATTGCT
TGAACCTGGGAGGTGGAGGTTGCAGTTGAGCTGAGATCAT
GCCACTGCACTCCAGCCTGGGTAACGGAGGAAGACTCCAT
CTCAAAAATAAAAATAAAAAATGAATAATAACAATAAAAA
TAATACTTCAGTCCCACCTACATATTCAAAAGACATTAGT
CTGGAGTACAACTCAGGAATCAGAAAAATTAAAAAACTGA
TTATAATACACAAATAATTCTAATATACAGTTAAGGCTGA
CAATCCCTGCTCTAACCAGTACATGAATATTCCTACTCTT
TTTGTTCTGCAACTGCCAGCTTTAGAATATGGGGGTGGTG
GTTGGAGTCGGGGAGAATGAGGCATTTAGGAATTTTAATT
TTAAACAAACTCCTTGGGATTTAGATGATTATTAAGTATA
CCAATGGTTAAGACTCACTTTCAGTTCTACTGCTCTAGGG
ACTTACTATGACGTAACTAAAATACGTTGGGACACTCTCT
TTTTGTAGACTGGTGGGCAGATTTTTTTTGGATTAAGAAG
TAAGAGGAAGATGTCTTATTTGCTATTATGTATTACAAGG
ACTGCCAGATAGTACTTTTTTTTTTTTTTTTTGAGACAGT
CTCACTCTGTTGCCCAGGCTGGAGTACAGTGGTGCCATCT
CAGTTTACTATAGCCTCCACCTCCCAAGTTCAAGCAATTC
TCCTGCCTCAGCCTCTGCAGTAGCTGGGATCACAGGCGCA
GACCACCACACCCAGCTAATTTTTGAATTTTTAGTAGAGA
TGGGTATTGTCGTGTGGGGTTTTGTTGTGTTGGCCAGGCT
GGTCTCGAACTCCTGGCCTCAAGTGATCGGCCCACCTCAG
CCTCCCAAAGCGCTGGGATTATAGGAGTGAGCCACTGTGC
CCAGCCAGATACTACTTTAAACAATTCAAGGAAAGGGACT
ATATTTCTTCCTGTATCTCCCTATCATGAAACATACTGCC
TGGCTCATAACTGGTCCTCAAAAGTCATTGCTAAATGAAT
GTTAATATATAATGCATTTCATGGGTCCTAGGAGAGTTTT
GAGTAGGAAATGGCAGATGAGTTGCTGGAGAGCAAGTGAA
AGATTATGAAATGAGAAGGTTATTAAAGGTACTAAAAGTA
AATAGCAGGAGGTTATTTTAGCTGTGGAAGGGACACTTAA
CTAATAACCAGAGCAGGTTGGGACACACAGAGTGTGGCTT
AGGAGAGAGCTTCCAGCCCAGTGACAGTAAGCTGGAAGGC
TTTTGACAGGGGCCAAAATGATGAATATGAAAGGCTATTT
ATCCTAGGAAATTCCAGATAGATTCTGAGACATGGAAACC
AGGCCTGTAGTAGCAAGCTACTGACATGAGGAAAGTTTAG
ATCAAGAAAGTTTAACTGTAAGTTTGGTTACCGTTAAGCG
TTTAGATTCTACTTGAAATATAAATCAGAGCCACACACAC
ATTACTTCTAAGCCCCTCGGCTAAGATCAACTGTAGTACC
ACACAAGCAACATGGAAAAAAGATAAACAAATTGTACTGT
AATATAAATATATTTCTTGTTTTTTATGTAGAGATAGCTG
AATACTAAAGCCTTCCTTTCTAATAGCTGAATACTAAAGT
AAGTGAAATAGGCAGAGACAAATGAATAATATCTGTTAGA
AAAATTTCAAAATTAAGCAAGTAGATAAGGAGGTGGTGGT
GATGAAATCGCCTTTGCAAAAATTATAACAGTGAGAAAAT
TATGGCAGTGCGGAAGATATGATCTAGCAAACTCCCCTCT
CACCTTTAGCCTTCAAGCTGCCATTCATTAAGCCAAACTA
ACTTTGGGAAACATTTTGTTTATAGTTTAAATGATAAAAG
CCTTTCCCCAAAACTCAACCAACGTTGTAAAGCTAATGAG
AGACCATCAGGCTAGAGAGATAGAGGAGCTTGAATTCTGC
TATGGTGTGGACATGACTGTCAGCCATTATTCTGGAGGTC
ACAAGATAGGCAACTTCCCCAATTACTCCTGTAGATAACA
TCACTATTATAGAACTTAAGATTGGCCTTTTGGGATATCT
TTTCAGGTTTTTTGCATGACACCAATGGCTCCACCTAGAC
CCACCAACTGCTCCTGTGGCTCCACCCAGAAGTAACTCAG
CACACAAGATGACCGTTTTCCACACGCCTATGATTGCACC
TCCAACCAATCAGCAGCAAGTATCCATTGTCTAGCCACCT
CCACCCCTTCTTCCAAACTACTTTTGGAAAATCCCTAACC
CTCAATGAGATTGATTTGAGTTATACTCCATCACCTGCAT
AGTGTGGCTGTCTTCATATCAATTAATCTCTTTCTTTACT
GCAATGCTCCATGAATTGATTTTGTTTGTGCAGTGGGCAG
GAAGCACCTGTCAGGTGGTTACAGTGATAATGGTGATAGT
AGTAATCCAGAAATGAAGTTCTAAGGAAAACAAATTTTTT
CTGAAAGAGAGTAAAAGAGATCAGGAACAAGACACTAGTT
CTTGCCACTTCCATTCAACTTACTGTTAGCAGTGAATCTT
TACAGGTCTGCAGCAACTTGATTCTTGCCTCCTCGATAAG
AAGAATTTGTTCAAGAGGGCATAAGGCAGAGTGAGAGATC
AAGGCAAGTTTCTGAGTAGGAGTGAGAATTGATTAAAAAC
TTTCAGAGCAGGAATGAAAGGAAGTAAAGTATTCTTGGAA
GAGAGCCACACGGGCAACTTGAGAGATCCAAGTGTACTGT
CTGACCCCTGACTTAGGGTTTTATACATTGGCATAATTCC
AGGGTTTGTGTTTCTTCCCCCCAGATTCTTCCCTTGGGGT
GGGCTGTCCACATGCACAGTGACCTGCCAGCCCTTGGGCG
GGGCCACATGTACAGTGTGTTTACCGAAGTTGTGCGCATG
CTCATTTGAGATATTTTTTCCCTTACCAGTCAAGTGTTCC
CAGAGGAGGGTCATATACCAGTGAAACGCCACCATTTTGC
CCCCTAGTGGGCATGCTTGAGCCTATTCACCCAAATCCTG
AGATCTTATTAAGAAGCTGCTGATCACCAGCTTCAGGTGT
TTTCTATCTATTGGGAGACAGCCTTTCCCTGGCAGAAGCT
ACAACCAACTATTATCTTAGGTAGTTTAACAACTGCCTGA
CCATTACCTGATGGTGACCTGACATTCCAGGGGAGGAGGG
CCCTCTCCTGTCCTGTTCATGTCTGCCTAGTTACCTATTC
TAACAGTACTGCAGGTTTTAGTCAGAGGAATTAGGCAAGA
AAAAGAAAGAAAAGGCATCCAAATCAGAAAGGAAGAAGTA
AAACTATCTCTACAAGATGACTGATACAATTTGGCTTTGT
GTGCCCACCCAAATCTCACCTTGAATTGTACTCGCATAAT
TCCCACGTGTTGTGGGAGGGAGCTGGTGGGAGACAATCCA
ATCATGGGGGTGGTTTCCCCCAAACTGTTCTCAGGGTAGT
GAGTAAGTCTCATGAAATCTGATGGTTTGGTAAGGGGAAA
CTTGTTTCACTTTGCTCTCATTCTCTCTCTTGCCACAGTC
GCGTGAGACGTGCCTTTCACCTTCAGTCATGATTGTGAGG
CCTCCCCAGCCACGTGGAACTGTAAGTCCAATAAATCCCT
TTCTTCTGTAAATTGCCCAATCTCAGGTATGTCTTTATCA
GCCGCATGAAAACGCACTAATACAATGACATCTTGTATTT
CAAAAATCTTGGGAAACACACAATACACATACATGAATAT
TAAAGCTGAAAATGAGTTCAGCAAGGTTGCAGGTTATAAG
ATCAATATAGAAAAGTCAGTTGTATTTAATCCAGGAGGCG
GAGCTTGCAGTGAGCTGAGATTGCACCACTTCACTCCAGT
CTGGGTGACAGAGTGAGACTCTGTCTCAAAAAAAAAAGTC
AGTTGTATTTTTGGATACCAGTAATGACGCAGTGAAAATG
AAATTAACAAACAATTCAATTCACAATAGCATCAAGCAGA
ATAAAAGTCAGAATTAAATTTTAAAAAGTGCTTTAAGACT
TTTGTATGCTAAAAACCATAAAGTATCATCAAAAGAAATT
AAATAAGACCCAAATAAATGTGAAAACACCTCATGTTCAT
GGATCAAAAATCTCAATATTTTTAATGTTGATGAAGAGTT
AAGCTCTGTAAAATATTTGAAGAGGTTTATTCTGAGCCAA
ATATAAATGACCAATGGCCCACGACACAGCCCTCAGATCA
TGAAAACATGTGCCCAAGGTGGTCGGAGAACAGCTTAGTT
TTATACATTTTAGGAAGACATGAGACATCAATCAAATACA
TGGAAGATGTACACTGGTTCAGTCCAGAAAGCTGAAACAA
CCGAAAGTGAGGGCTTCCAAGTCACACGTAGATTCAAAGA
TTTTCTTATTGGCAATTGGTTGCCACAGTTAAGTTGTTTT
CTAAAGACTTAGGAATGTCTGGGTTAAGATAATGGGTTGT
GGATACCATGGTTTTATCATGCAGGTGAAGCTTCCAGATA
GCAGGGTTGGAGAGAATGGATTGTAAATGTTTAACAGACT
TAACAAGTCTTTTCTATTGGTAATTCCAAAAGGGAAGATG
GCATAATGGGGCATGTCTGACTCCCACCTTCCCCCATCAT
GGGCTGAGTCTGATTTTTCAGGTTACCTCTGAGATGCCTT
TCTCAAGGGGCTGAGGTAAGAGGATGGTCAGGGGGCTTAG
GATTTTATTTTTGGTTTACATTCAGATGGCATTACTCCTC
AATGGATACAGATCCAAAGCAATCCCTATTAAAATCCTAT
TGCCTTTTTTACAGAAACTGACAAACTGATCCTAAAATTC
ATATGAAAATGCAAGGGACCTGGAAGAGCCAAAACAATCT
TGAAAGGGAAGAACAGGGCCAGGCGCGGTGGCTCAAGCCT
GTAATCCCAGCACTTTGGGAGGCCGAGACAGGTGGATCAC
GAGGTCAGGAGATCAAGACCATCCTGGCTAACATGGTGAA
ACCCCGTCTCTACTAAAAAATACAAAAAACTAGCCGGGCG
AGGTGGCGGGCGCCTGTAGTCCCAGCTACTCGGGAGGCTG
AGGCAGGAGAATGGCGTAAACCCGGGAGGCGGAGCTTGCA
GTGAGCTGAGATCCGGCCACTGCACTCCAGCCTGGGCAAC
AGAGCGAGACTCCGTCTCAAAAAAAAAAAAAAAAAACAAA
CAAACAAAGGGAAGAACAAAGCTGAAGAACGCACACTTCC
TTATCTCAAAACTTACTACAAAGCTACAGTAATCAAGACT
GTGGCACTGGTGTAAGAACAGACACGCAGATAAGGTAACA
GAGAGTCCAGAAATAAAACTGTGTCTATGGTCAACTGATT
TATGGTCAACTGATTTTTGACAAGAATGCCAAGACCATCC
AAAGGAGAAAGAAGAGTCTTTTCAACAAATGGTATGGGGA
CAAGTAGACAGCCATGTGCTAAAGGATGAAGGTGTACCCC
TAGTGTATTGGTATGCTACGGCTGCCATAAAAAGGAATCA
CAGACTGGGTTGCTTAACAACAATGATTTATTTTCTCACA
GTTCTGGAGGCTAGAAGTCCAAGATCAAGGTGTCAGCAGG
GTTTGTTTCTTCTGAGGCTACTCACACTTTGGCTTGCAGA
TGGCCACCTTCTCCCTGTGATTTCATATGGTCTTCTCTCT
ATACATGCCTGCGTCCCAATCTCCTCTTAAGGATATCAGT
TATATTGGACTAGGGCCCACCCTAATGAGCTCATTTTAAC
TTAATTACCTCTTTAAAGACCCTATTTCCAAATACTGTTA
CAGTCTGAGTAACTAGGGGTTATGACTTCAACATATGAAT
TTTGGGGGTGGGGGGAAACACAATTCAGCCATAATGCCCT
GCCTTATATCATATACAAAAATTAACTCAAAATGCATTAA
AGACCTAAATGTAAAAGCTACAATTATAAAACCCTTAAAG
AAGAAATTTTCATGACCTTAGATATGACACCAAATGCACA
AACAACAAAAGAAAAAATAAATTGGACTTCATTAAAATTA
AAAAATGTTTGTATTTCAAAGGACATTATCTAGAAAATGA
AAAGACAGTCCACAGAATGGGAGGCAATACCCAGCACATA
TAAAGAACTGTTACAACTCAGCCTGGGCAACTTAGTAAGA
TCCTGTCTCTAAAAAAAAAAAAAAAAAAAAAATTTGCTGG
ATGTGGTGGCACATGTGTAGTCACAGCTACCTGGGAGCCT
GACGTGGGAGGATCCTTTGAGCTCAGGAGTCTGAAACTGC
AGTGAGCCATGATTATGCCACTGCATTACAGCCTGGGCAA
CAGAAAGAGACCCTGACTCAAAATATATATATATCTGTTA
AAACTCAACAATAAAAGTGCAGTAAACCCAATTAGAAAGT
GGGCAAAGTATCTGAACAGCCATTTCTCCAAAAAAGATAT
ACAAATGGCCAATAAGCACATGAAAATATGTTCAGATGAG
GTTGCGTGCATTTGGGGTGGTATGGCTGTAGACTTGAAAA
GATGTTCAACATCAGGAGAATGCAAATCAAAACACAACAA
GATGTCACTTCATGCCCACTAAGGCGGTTATAATAAAAAA
ATAAGGTAGACAATAACAAGTGTTAGCAAGGATGTGGAAG
AATCAGAACCCTCATTGTTTCGATTGTCTCCTATTCACCC
TGCTAATACGGGAGGAATTCCTGCCCTACGGTTGCAAACA
TGGTCAAACACACCTGATACAGACAGATAAGATTGACAGG
AGCTTATTAGTAACATGTATTCACATCCCCAAGGGAGGAA
AACATCATGTAAGGCCTGGATTAAAAAACAGTGAACAGTC
AGGGGTGTGGGAGGCAGCCTTTATGGTATCAAGAGAGTGC
AGTGCCCCCTAGCTCCCCTGGGAGGATGTAATTGGCTTAT
TTCAGTAATGACACAGGCTGGCAAGGAACTGAAGCTTGCT
ACTCAGGGATAAGAAAGAACAGTGCCACTGGGTATAGTGG
CTAATGCCTATAGTCTCAGCTGCTTTACAGGCTGAGGCAG
GAGGATTGAGTCCAGGAATTGGAGGTTACAATGAGCTATG
ATTATGGCAGTGCACTCCAACCTGGGCAACAGAGTGAGAT
CTCAGCCCTAAAAAAAATCAAAGAAAAGAACAGTGTCTCA
TCCTTTGGTTAAGGAGGGTTGTTTGGCTAGGAAACCTTAT
CCACAGGAGCACAATAAGGAGGAGACCTTGCACTTAGGTG
ATTGGAGACCTTCCTGGTTTCTGCCAGATGTTGAGGCAGC
ACATAATATTGGGCTTTAATTTTAGGCCTTACAACATACT
TATACGTTGCCTCAGGGGATGTAATGGTGCAGCTACTTTG
GAAAACAGTCTGGCAGCTCCTCAAAAAGCTAAACACAGAA
TTACCATATGATCCGGGAATTCTGTTCCTAGGCATATACC
CAAGAGAACTGAAAGCATATATTCACAAAACCTTGTACAC
AAATGTTCACAGCGGTTAACAGTCAAAATGGAAACAACTG
AAATGTTATTAACTGATTAATGGATAAATAAAATGTGGTA
CATCTGAATAATGGAATATTATCTAGCAATAAAAAGGAAT
TAAGAACTGATACATGCTACGACATGGATAAACCTTGAAA
ACATTATGCTAAGGAAAAAAAGCCAGTCACAAAAGACCAC
TTATATGATCTCATTTATATGAAATGTTCAGAAGAAGTAA
ATCCACAGAGATAGAAAACAGATTAGAAGTTGTCAGGTGG
TGACAGGATGGGGAAATGAGAGGTGGCTACTATGCTCATG
GAGTGATAAGAATGTTCTAGAATTAGATAAAGGTGATAGG
TGCACAAGTTTGTGACAGTCCGAGAAACCACTAATTGTAC
CTTTTTAAAGGGCATTTTATGACATACAAATTATATCTCA
ATAATGAAAATGAGAGAAGCTAAATACTGGGGACAAGAGC
AATTAATTTCAAAGCTTTGAAAAGCAAAGGAGGCCAGGCA
CGGTGGCTCATGCCTGTAATCCTAGTACTTTGGCAGGCCA
AGGCGGGTAGATCACTTTAGGCCAGGAGTTTGAGACCGGC
TTGGCCAACATGGTGAAAGCTTGCCTCTACTAAAAATACA
AAAATTAGCCAGGTGTGGCAGCATATGACTGTAGTCGCAG
CTATTCCGGAGGCTGAGGCACAAGAGTCTCTTAAACCTGG
GAGGTGGAGGTTCCAGTGAGCAGAGATAGAGCCACTGCAC
TCCAGCCTGAGCAACAGAGCTGCAATCTATCTTTAAAAAA
AAAAAAAAAAAAAAAAAGCAAAGGAGACCTAGGTTGAAAA
AAGCTGCTATCCTGGCAGAATTCTTATTCATATACACATA
GGAGGAATTGAGGGAAAAGAAAACCTATGCTTTCTCAAGT
TGACTCTAAGTCAGTTAGTCAATAAATATTTATTAAGTGC
CTACTATGTGCCAGCAACTCCAATACAAAGGCAAACTAGT
GGGCAGACCCCATATAGAGATTAACTACAAGGAGGAAGAC
AACCAACCAACCATTTAATCAGTTATCAGTCCCAGGTGTG
CAAAGGACTGCCAAATAGATGTTCTAGAGCCTGCATTTTC
ACTGTCTAAACTAAGTTGCAGAAGGCACAGAAAGTCCCTA
ACATAGTGAAGCTAAATGGAAATTAGCTTATTGAAGAGAG
GGAGAAAGAGCATTCCTGGCAGAGGAAACCAGTACATGTG
ATGGCTCTTAAGTGAAAGACAGATTGGTCTATTGGGAAGA
CCTGAAAGAAGTACATTATGTCTTGATTGAGAGAGTGCAA
ATAAGAGGGAAGGAAGGGGCAGTTGAGGATGGAGAGGTAG
GTTGTGCCAGATCATAAAAACTATGTGGACTGTGTCAAAA
TTGTGAACTTTATCCTAAGAGCAATGGAGGCCTTTGAAGG
ACTTTAAGCAAGAAAGAAGTTACTTCTCTGACCTCATCTC
CTACCGCCCTTCCCTCACTCTCTTGTTGTAGTCTCGTTGG
CTTCCTTCTGTCCCTCAACACTCAGTCAACACTCCCAGGT
CAGAGCATCTCCTCACTACCTTCAGTCTTTGTCCAAATCT
CACCCTCTAGTTGGGGCCTATCCTGACTACCCTATTTAAC
ATTGCAGCCTACCCATAACTTCCACTACCCTGCAGTACTT
TTCCTTTTCCCCATAACACTATAACTTCTAATATACTGCA
TTCATATATTTATTATGTTTATTGTTGATATGGTTTGGCT
GTGTCCCCACCCAAACCTCATCTTGAATTCTAACTCCCAC
AATTCCCATGTATCGTGGGAAGAACTCGGTGCAAGGTAAT
TAAATCCTGGGGGCGGGTCTTTCCCATGCTGTTCTCCTGG
TAGTGAGTAAGTCTCATGAGATCTGATGGTTTTTAAAACG
GGAGTTTCCACCATCTGGGAAGTGAGGAGCGCCTCTGCCC
AGCCCCCGCACCGTCTGGGAAGTGAGGATTGCCTCTGTCT
GGCCACCCAAGAGTCTGGGAAGTGAGGGGCCGCCTCTGCC
TGGCCGCCCCACCGTCTGGGAAGTGAGGAGCGTCTTTGCC
TGGCTGCCCCACCCTCTGGGAAGTGAGGAGCGCCTCTCCC
TGGCGCCCGCACTGTCTGGGAAGTGAGGAGCACCCCTGCC
TGGCCACCCCACCATCTGGGAAGTGAGGAGCGCCTCTCCC
TGGCGCCCGCACTGTCTGGGAAATGAGGAGCGCCCCTGCC
TGGCCGCCCCACCATCTGGGAAGTGAGGAGCGCCTCTCCC
TGGCCCCCGCACTGTCTGGGAAGTGAGGAGCACCCCTGCC
TGGCCGCCCCACCATCTGGGAAGTGAAGAGCGCTTCTCCC
TGGCCCCCGCACTGTCTGGGAAGTGAGGAGCGCCTCTGCC
TGGCTGCTGTGCAACCATACAAGTATGAAGTGGCAGCCTT
GTGTGTGATCTTTCTGCCCTCCTCAGGTTTGCATTTTCGA
CATTAAAGTTTACTTTTAAGTTAAAATAAATAAATAAATA
CAAACGGGAGTTTCCCTACACAAGCCCTCTCTCTTTGTCT
GCTGCCATCCATGTTGGATGTGACTTGCTCCTCCTTGCCT
TCCTTCATAATTGTGAGGCCTGGCCCAGCCACGTGGAACT
GTACGTCCATTAAACCTCTTTCTTTTGTAAATTGCCCAAT
CTTGTGTATGTCTTTATCAGCAGTGTGAAAACGAACTAAT
ACAATTATCAACTGTCTCTTGCTAGAACATAATTTCCACA
GAGACAAGTAGCTTTGTTACTCTAGTTCACTGATCTATTC
AAGTACATAGAACAGCATCTGTCTCTAAATAGGTGTTTAG
TAAATATTGTTGAATAATAACTAAAATCTGCTTTAATAGT
ATTAAAAAATCGAAAAACAACAGACCCTGGGTGAGGTTGC
AGAGTAAAGAGAATGCTTATACACTGTTGGTGGGAATATA
AATTAGTTCAGTCACTATGGAAAGCAATTTGGCAATTTCT
AAAGAACTTAAAACAGAACTACCATTTGACCCAGCAATCC
CATTACTGTGTGTATGTCCAAAGGAATATAAATTGTTCTA
CCATAAAGACACATGCACATGTATCTTCATCGCAGCACTG
TTCACAACAGCAAAGACATGGAATCAACCTAGATGCCCAT
CAACAGTACACTGGTTAAATAAAATGTGGTACATAAACAC
CATAGAATACTATGCATCCATAAGGAGAATGAGATCATGT
CCTTTGCAGCAGCATGGATGCAGCTGGAGCCATCATCCTA
AGCAAACACACACAGAACAGAAAACCAAATACCACATGCT
CTCACTTATAAGTGGGAGCTAAACATTGAGTACACATGGA
CACAAAGAAGGGAACAACAGACATGGGGCCTACTTGAGGG
TGGAGGAGGGTGAGGATCCAAAAACTACCTATTGGGTACT
ATGCTTATCACCTGAGTGAAGAAATAATCTGTATACCAAA
CCCCCATGACACACAATTTATCTATATAACAAACCTACAC
AAGTACCCCTGAAATTCAAAGTAAAAAAAAAAAAAAAAAA
TCTGGTTTAAAAAGACTACTCTACTGGCAGTGTGGCAATG
GACTGAACAACGGTCAAAAGTATATGGGGAAAGTGCAGTC
ACCCACTTCTGTCAGTTCCACTGCTAACACTCAAATTCAA
GCCACCATCTTCTCAAACTTACCTCTTTCATAAACCTCGG
CATGATCTAACTAATCATATTGATATGGTTTGGATGTTTG
TCCCCTCCAAATCTCAGGTTGAAGTGTAATCCCCAATATT
GGAGGTAGGGCCTAGTGGGAGGCATTTGGGTCACAAGGGT
AGATCCCTCATGAATGGCTTATTGCCATCCCCTTTCTAAT
GAGCTAGTTCTCACTCAGTGGGTTCACATGAGATCTGGCT
GTTGTAAAAGAGTCTGGGACCTCCCCCTTCTGTCTCTTGC
TTCTCCTCTTGTCATGTGATATATAGCTCCCCTTGCTTTC
TGCCATGATTGTAAGCTTCCTGAGGCCCTCACCAGAAGCA
GATACCGTTTTGTGTATAGCCTGTTAAACTGTAGGCCAAA
ATAAAACCACTTTTCTTATCTTATCTTTTTTTTTTGGAGA
CAGAGTCTCACTCTGTTGCCCAGGCTGGAGCACAGTGGTG
CAAGTTCAGCTTACCGCAACCTCCGCCTCCCAGGTTCAAG
CGATTCTCCCGCCTCAGCCTCCCGAGTAGCTGGGACTACA
GGTGCATACCACCATGCCTGGCTAGATTTTTTAGTAGAAA
CAGGTTTCACCATGTTGGCCAGGCTGGTCTCGAACTCCTG
ACCTCCAGCAATCTGCCCACCTTGGCCTCCCAAAGTGCTG
GGATTACAGGCATGAGCCAATGTGCCTGGCTCAAACTTCT
TCTTCTTCTTTTTTTTTTTTTTTTTAATAAATTATCCATC
CTCAAATGTTTCTTTATAGCAATGCAAGAAAGAACTAACA
TATATATTCATTTATTTGTTTAATTACTATCTTTCTTTCA
TTGGAGTGCAAGTTCCATGAAAGCAGGATCTTTCCTGGTT
ACTACTTTATCTCCAATGCCTAGAACAGTGCCTGGCACTT
CATAGGTATCCAATTTTTGTTACTACAGGAGGTCCTGCAA
TAATCCAGGAGGCCATCATTTTCCTGGAAAATTTGGTGGT
CTAAAACCTACCAAAGTAAGAATAGGAGGAAAGTGGGAAG
ATTCTAAAAATTTTCAAGAAGTAGAATCCACAGGATTTGG
TGATTGAACAGATATGGGGTATTAAGAAGAGAGTTAAGGA
TAACTTCTAGGTTTCTGGTTTGAGCAGCTGGGTGGAGTCC
TTACTGAAGTGGAGGTTACTAGAGGAAAATTACATTTGGG
AGGGCACATTATTTCAGTTTTGACTTTTGATGTGCCTGTG
AAACACCCAAGTCGACATGTTCAGTTCACAGCCAAATATG
TGGGTTTGGATTAAATATAAATGAGAGTAAACATCAACCT
AAGTGCCCATCAACTGAGGAGTAGATGAGAACATGTGATA
TATTAATATATACACCATGGAATACTACTCAGCCTTAAAA
AAGAACGAAATAATGTCTTTTGTAGCAACTTGAAAGAAGA
GGCCATTATGCTAAGTGAATTAACTCAGGAATGGAAAATC
AAATACCGCATGTTCTCACTTAGAAGTGAGAGCTAAGTTA
TGGGTATGCAAAAGCATACAAAATAGAAAGTGGACACTGG
AGACTCAGAAGGGGAAAGAGTGGGAGTGGAGTGAGGGATT
AAAAAAATAAAAATAAATGAGAGTAAACATTTATAGATGA
AACCAGGGGAATGAACAGGATCAACAAAGGAGAAGCAAGA
AGTGACTTCCTAGAGGCTGGAGATATGTAGAACTCCAAGT
TAATGGCTAGGGAAAAAAAGGAAACGAGGGAAAAAAAAAA
GAGAGAAGTAGCAGAGGGGGAGATAAAAGAAAGGACAGAA
GCCGAGGGAAGATGTTTCTGAAACATAAAAAAAGAAGTGG
AAAAAAAAGGAAGCGTTGTGTCTGTCATTATGCTTTTTGA
CAACTGTTGAAGGATCAAGTAAGATATCAAAAAAGCTTCA
ATGGAATGGTGAGGAAAAACTATACTGGAAAGGGCTGAAA
AGCCAAAAACATCAAAGATATACTTCAGAACTTTTTTTTT
TTTTTTTGAGATGGAGTCTCACTCTGTTGCCCAGGCTGGA
ATACAATGGTGCGATCTTGGCTCACAGCAACCTCTGCCTC
CCAGGTTCAAGTGATTCTCATGCCTCAGCCTTCCAAGTAG
CTGGGATTACAGGTGCCCACCACCATGCCTGGCTGTTTTT
TGTATTTTTAGTAGAGATGGGGTTTCATCATGCTGGCCAG
GCTGGTCTCGAACCCTTGAACTCAGGTAATTCACCCACCT
CAGCCCCACAAAGTGTCAGAACTTTTATATAAGCCCTTCC
AAACTAAGAGAAGGTCCAGGCTTCTAGAATTTAGCCATGA
TTCACTGCTTCCCTAAAGAAACTGGATATTCTCCCAAAAA
AAGAAAATAATAGTGGACTCTTCGAAGCTGACTGAAGAGC
TTTATTTATATGATTTAGTAATAAAAAGATTACTAAATCA
TTACTTTTAAACTGCTTTGCTTTATATTTATATTTATTAC
ATTTACATATTTATGTATAAATATATAAATGTATATATTT
GTTTATATATTATATTTACACTGATATTGATAACTTGCTT
TCAATTTCCTTAAAGGTGCTTGTTTAGCAATTCTGGTTTT
TTTGAAGAGTATAGGAAAATGCATTCTCACGTTGCTGGCA
GAGAAGAATTTTGTAATATGTATTCAAAATCAAAATCTGG
TTACAGTCTGACCTAGCAATTCCATTTCTAGAAATTTACC
CCAGAGATATCAGATAAGTACGCAAAGATGAAAGTTTAAG
GATATTTGTTACGGTTTTGTTTAACAGGAAATTCTGGAAA
CAAATGTCCATAAAAAGTAAATATAAAATTGGTTAAATAA
ATTATGGTATAAGGGAAAGTTCTAGTGGCTTGAGCGGACG
GGTGGCAGGAGGAACCATTATGAGAACTGAAGCTGACGAT
TAAACCTGAACAGGATCAAGATTACAACCTCCCAAAAGCA
CCGAGACTTTGTGGCAGAGTCCGTGAGGGAAAAGCCAGGA
GGAAGCCTGGCTGGAATTGGTGAAGTTATGGACAAGAAGC
TGCAGGAAAGGGGCTTTGACAAGGCCTATGTTGTCCTTGG
CCAGTTTCTGGTGCTAAAGATGAAGACCTCCTCCGAGAAT
GGCTGAAGGACACTGGTGGTGCCAATGCCAAGCAGCACCA
GGACTGCTTCGGACGCCTTCGAGAGTGGTGTGACATCTTC
TTGTGGTGCTTTCTGGGAAGCCCTCAATCCCCAGCCCTCA
ACCAGAGTTTGCAACTGAGTAGGGACTCCTCCCCTGTCCT
CAACAAAGGAAAAGACTACTATTGTCCTACTCACCTACAA
TGTACTCCAGGGACTTTTGGGAGTTTTCTCTCCTAACCAT
TTTAACTTTTTGGATTCTCGCTCTTGCATGCCTCCTGTCT
TCCTTTTTCCCCTGCCAGTTCCCTGGGGACAGTTACCAGC
TTTCCTGAATGGATTCCTGGCCCCATCCCTCACCCCCACC
CTCAACTTTCAGTCCATTTGATACCATTTGGCTCCTTCTT
TCACAGAAAAGTCACTGTCCTTGTAAAGTTTTTTAGATCA
ATGAAGTCAGTGGCTTTCAAAAAAAAAAAATTATGGTACC
GGGCAGGGTGCAGTGGCTCACGCCTATAATTCCAACACTT
GGGGAGGCGAAAGTGGGTGGATCACCTGAGGTCAGGAGTT
CAAGACCAGCCTGGCCAACATGGTGACACCCCATCTCTAG
TAAAATACAAAATTTAGCAGGACTTGGTGGCTTGCACTTG
TAATCCCAGCTACAAGGGAGGTTGAGACAGGAGAATCACT
TGCAACCCGGGAGGCGGAGGTTGCAGTGAATCAAGATCGT
GCCACTGCTCTGCAGCATGGGCAACAGAACCAGACTCCGC
CTCAAAATAAATTATGGCATATACAATAGGATAAAAACAG
TCAAAAGAAAATTCTGTCTCTAACAGAATTTAGAGACAGA
GGTGCTAAATAGCACCTCAGTATACTGTAGTACTGAGTGC
TAGGCATCAATCATATATTAACTCATTAAACTCTGACAAC
AATCTTATGAGACTGGTATTACTAATATTCCCCCATTTAA
AAAATGGAGAAACTGTAATTTACCTAAGACCATTGGATAA
ATTGTTTTTAATGAATCTGAACTTAAGTAGTCTGGCTCCA
ATGTCCACATGCTTTTAACCATTACATATGTTTAGTGAGA
TGGAAAGATATTCATGATATACTAAATGAAAAAGAGTATT
GTTCAACAGCATTTTTTGAAAGAAAATAAATTTATGTGCA
TCCTTTCACACTGTTCTTCTGGATTTTCTCCCATTTTCTC
ATCTTATCTCAAACCCAGATTAAAAATATACATACATACA
TACATATGTGTATAGGTAGGTAATGCATACTTATCATAGA
CCAAAGCATGGGATAAAGACTTTATACCAAGTTTTTATTA
TGGTTATCCCTGGGAATGGGATTATGATTGGGCCTTATTT
ATCTCTGTAGTGTTTGCATATACACATAGGACACGAAACG
AGCATATAATACTTTGGGAAGGCCAGAGAAAAGCACTCTA
TCATTTGCTTTTAACCACGGTCAGCAAACAAAAAACCTAT
TCTGACTGAAAAATTTCTGTGCCCAACATGAAGTGGCTAA
GATCAATTCTGACTCATCATCTCCAGTCTATTAAATCTAT
TGAATGTATTCTATGACCACCTCATGTTTCATATAAGTAA
ATAAATTACATTTGGAGGAATATAACTGAACTACCTACTG
GACACAAAATGATTTCATGATGCTGCCTAGTATTGTGAAT
CATTCTTTTAGCTCAGTAGCTTTCTAGCTACCTGATAGGC
TATTACTAACCAAAAAGAAGCTGATCCCGTTCAGAAAGTA
GGTGTCTTTAAAACCAAACTGAGCAACAGAGAATTCATCC
TGTATCTATCCCATTCAAAAACATTATAAATCCAATTTTC
CCACTACTGAGACAAAAGTCTTTAGGTGGTCTTGGGCTTT
GATCTCTCAATCATCAACTAGGGGCTGGGAGAAGAATTAG
ATGTTTTTCTCTGGCTAATACCATTAGTCTTCCACAAATA
TAACACCTAGACATTTAATATATGTTAATGAGATAATCTG
TTAGTACTTAACACAGAGTATAAATGTTCAAGAAATGTTA
GGTCTGTCCCCTCATCACAAGAAATGCTTGTAATATAGAG
ATATCTGAAGTCTCTCTGTAGCTATACTGAAAATTCGTTA
GGCTCAATTCATAAGCACTTTGAAAGCCAGGCTCATTGGC
TCACACCTATAATCCCAATGCTTTGAGAGGCCAAGGCAGG
AGGACTGCTTGAGTCCAGGAATTTGAGACCAGCCTGGACA
ACATAGTGAGACCCCTGTCTCTACCAAATTTTAAAAATTA
GTTGGGCATGGTGGCATCTACCTGTAATTCTAGCTCCTCA
AGAGGCTGAGGTGGGAGGATCACTTGAGCCCAGGAATTTG
AGGCTGCAGTAAGCTATCACCACGCCACTGTATTCTAGCC
TAGGCAACAGAGTGAGCAGAATGAGACCCTGTCTCAAAAA
CCAAAAAACAAAACAAAACAAAACAAAACAACAACAACAA
AAACCCTCAGCAATTTGAAGTTCTCCAAAGTTTTAAATTT
TGATATAAACAAATACATATAATTTTTCTGGTATACTATA
CTAGTTTAGGTATTCTTTTTTCCAAGTGATGGCAATAGAT
GATTAAAGTACACTTCAGTTTAGTCCCATATACACTTTGT
CTATGGGGGGGTCAGCTTCAGGATTCATATAAGGAAGTTA
CATAAATATAGGGCACTAGTGATGAGAAGGCTCTTTTTAT
CTTCTCTAACTAGTAAAATTCTCTAAGATGATGCTAGAAG
AGTGCCCATGTATTGCTAAAGAAGACAGAAAAAGCCTTCC
TGCCCAGTGGCCAGAGAATGTCCTCTGTAGAGGTCTTGTC
TGGGTTAACATGGACAAAATACACGAAAATAATATGAACA
AGTCAACATGTCAATCAAGAAGATAACTTACTAATGTATA
TAGTATTAAGTTGACACAGGGTATAGGTCTGATATCCAGA
GAGGTAGTCCTGGGTTACTCAAAACACAGATTAAACATGC
AGTGAAAGCACTGGTAAAGATGAGTCACCAAAAAAATGAG
GAAAGGCATTTTGGGAAAGACATAATATCTGAGAGTTTAA
AAAATTAGATATAATATGAGAAATCAGAACTTTCTTGGAC
CGCCTTATACTTACTTTATGTTTTAATATTGTTTTTAGTC
TGAATTACATACACTTTCAATGCTTAGGCATTCTAAAAGT
CTTATTCCAGCCCTGTTGAGAGGACATGTTGGAAAGTTTC
GGCTTGGATTTGTTTTAATAAAAGAAAAAAAATTAGAGAT
CAAAACCCATGACTTCGTTAAAGGACACAGCAAATATGTT
TGTGTTATTTTATTTAAAATATTTTTCTATTTTCTAAATA
GCTTTGGCATAAAAAATATATAAACACAAATGATTTAATT
TTAAAAAGTGCATGTTACAAACTTCACAAAGAGCAAATGT
GTAATGGAATAAGAGATGAGGAACAGAAACCCACTGACTG
AGTTGCAGAGGGCCTGTACTATTTCATGCCTTTGTTTAGA
ATCAAGGTTATGTTAATGATTAGGTATAGTTAAGGCTCTC
CTAACATATCAAGAGGTCCTCCTATGATACCACGTCACTA
TCTTTTGAGGGATTCAGAAGAATGATAAGGGATCTAGGAA
TATATTCTGAGTCACCTTGTAAAGAACGATAATAATGACA
GCTAACATTTACTAGGCAGTAAAATGTTCTAGATACTACA
TTAAGGACTTATTTGATCATCTCAATTCTTTTAACAATCT
CATATATTAATTTCTATTATTATCTCAAAACTCAGACTCT
GTGCACTTAGAATAATTTGCTTAAGGTCATGCGGTAGGGT
TGAAATTAGAAGCAAATCTGTCTGAGTCCAAGTCTGCCAT
TTTAACCACCATGTTATACTGGGGAAAGAGTAAGCCTGTG
CCTTTGAGGCAATTATCACCTTTAATATCAGAATGTCTTC
TTTGACTGAAGGACAAAAACCAGCTGGGTTATTTTCACCA
ACTCTGCAGCAAATGTCTTGCAGTTACCACATTATTAAAG
CTGTATGGTATGTTGACATAACCAACAAGGTAATTACAAT
AGAATTCTAAAGTGTTTTATAAATTTCTAACTATCATAGA
AAGAACTGCAAATTGAAATGTAGTAGTTCCTGTTTTAGTC
AGCATATTATGGAAACTTTAATAATTCAATTACATGTTTA
GGTACCTCCAGAGATGTTACAGTAAAAAGTGTTTTAAGAA
AAAAGAAGGCATCATTCTGACAGAAAACAATTTTTAACTT
TTTCTCTTACATCATCCAACTCATGATAAAAAGATATTTT
ATGTTACTGGAAAAAACACTGTAATAGTACCATTAAATAC
ACAGATTATAAGAAAAAAAAAAGACTCCAAATAAACAACA
ACAGAAAAGAATGAGAGGAGGGAAGAGGATCAGAGTTTCT
CAGAGAAGTCATCTTTTCTTGTGTGCCTGAGAAACTAAAA
TGAGTCAAAGACTGTAAATTGAATTATTCCAGTCCCAAGG
GCAAAGAGGTAAGAGAATTTGGTTACTTAAGATTAAAAAA
AAAAAGACTTACCTTTAGGAGAGCCAAAGCTACATGAAAG
ATTATGTTCAAACCCTGAAATAGAAAAAGAAAGTGAAAAT
TAGTAGTGCCACATATACGACGATTATTTCCCCAAGACTT
CCATATATCTTTAATAAAATTTCTAATTGCTTTCATCTTC
ACAAACAATAACCAAACCATGAGTTTTTTTTTAAGGCATT
TTCTTTCCCTGAGTGGCTTGTTGTAAATTTTAGGTGCTAT
TTAATCAATGTTCACATAAAATTGTTTTTACAGTAAGTTA
TTTCCCTTCCATCAATTTCTGGATTATTTGCATGTGCCTA
AGTCTTGTGAAAGTCAATTCCTTGCTCAAGCTGGCATAAT
GATGCAGAAGTCTAAAATTATTAATTGAAATTCCTAACCC
TAATCTGGATGTCTCGGTGTTACAGTTAAACTACAAGTAG
CAGAGAGAATAAAATAAAACAAAACAAGGCAATGTTGCCG
ATAAGTGGGACAGATTGTGTACTGGAGGCTTTAAGTATCA
CACTGCATTTCTACTACTGTTCTTACTGTTTTCTTATTTG
TTTTAGTGATTGCTTTCAAGTATTATTTGTATAACTAGAA
GTGCTCATTAGGGGCTATCTGCCAGACTTCCTTTTCTTTT
CTGAAAACCATAGCAATATTTCTTTAGAAATAAACAAATT
AAATTGTTCCTGAAGAAGCCATTCTAGAACTGAATTTTGA
ACTCTGGGTTCTGCCCAATTGCTCTGAAGAGATGCTGAGT
TATTAAATTCAAAAGATAGAGAATCTTATATGATAAAGAT
AACAATCAGAAATAAGTTTGCTACAAAATGTGTTGTTTCC
TTGCCATGCAAGTCATCATACATAAGAAAAAAGATATTTC
AAGTATGAGTTGGCGTAAGTCCCGTAAGTCCAGGGTCTTT
TTCACGTGCCCTCTTCATCATAGTCGCTGATACACTCTGG
CTGGCTTTTGGATATGGAGCTGTACCAAATGTACTACCCA
AAAAGCTTACAATAAACCCTGCTTTTTCTGTTTCTGAAAT
AACTCCAGAAGCAAGGATTAGGCCCAGATATTTAGAGTGT
ATTCCTGTTATGATTTGCTAACATAACCTTTCACATTCAG
CTACCAGAAATATGACATAATGATGGAAGGTATGAATGAT
AAACACAAATATTCAGTTGGTTAAAATATAAACCAAATAT
TTTTAGTTTTGGGTTTACTCAGTTAATTCTTTAAGAAACC
AAAAGAAGTAGGAAATAAGTATAATCAGGCCAGGAGATAA
AAACAAATGAACGCAGTTCATAACCATACTAAGAAATTAT
CCTAGACTGGTTTTGATCATAATTTACCAACTAGAGAAAA
GAAAGACTATTACAGATCTTAAAATGTGGGTTACAATTAA
GCAAAATTTGCTTTCTGAATCAAAATTTGACTTCTTACCC
ACTAGCTGCTGCCCACCTGCCAAAACTTAAAGGCCAATAT
AAAAAAGACCTACTGCCCTGTTCTCCAACTCTGTCCACCA
CCACCACATCACAACTGCTAGGCAACAGTGAATTCTCACA
ACCTGAGTGCTTATCAGCTTGCCATCAGAACCTGATCCAC
TATTTCTCTGGTTCTTGTTTTTCCAGGCACTGCTCAAAAT
GTAAACCCCTCTCATCTTTGTTTTCTCATCTTCATAATGC
TCTGGTCCTTTATCCTAAGCCAGTTTCCTACTCCTCCTGT
CCTTCCCAAATCCTTTCATGGTAGCCTTTGGAAACTCCAC
TCCATGTTCAGCTATCTTGGCTGTATTCTTTTTTTTTTTT
TTTTTCTGAGACGGAGTCTCGCTCTGTCTCCCGGGCTGGA
GTGCAGTGGCCGGATCTCAGCTCACTGCAAGCTCCGCCTC
CAGGGTTCTCGCCATTTTCCTGCCTCAGCCTCCCGAGTAG
CTGGGACTACAGGCGCCCGCCACCTCGCCCGGCTAGTTTT
TTGTATTTTTTAGTAGAGACGGGGTTTCACCGTGTTAGCC
AGGATGGTCTCGATCTCCTGACCTCGTGATCCGCCCATCT
CGGCCTCCCAAAGTGCTGGGATTACAGGCTTGCGCCACTG
CGCCCGGCCTCTTAGCTGTATTCTTAACCTCCCTGTCAAA
CATTCCCCCCAAATTCCTAATATTCACAGGAATAGTGAAA
TTTCATTGATTCTTTTAACAACCTATAAAATGATTCTCAT
TTTTTAGAGTATGAATGTGACTAGCCCAATATTATACATG
TAAAAACCAAAAAGAAAATTCTAAGCCCTCCAACTGACTA
AATGGAGGACCAAAGGGACCCAACTAAACCTGAAAAAATA
GTTCAGAACATGACAGCAAGGCAGAATCAGGCATGCCTCA
TTATAACCTCCTCCCTTTGGAGTTCAGGCACACAACTGAC
CAGCATTAACATTAAAAGAGAGATCCTAAGACAGACAGAA
AAGACCCTGTAGCAGTAAGATACCAAATTCCAACCTGACA
CTAAGTATAGCATCACGTGGCAGATAGCAGGGCCCTGAAA
CAAACCAAACTGTTTTATCCCAAAATAGATTCTTTAACAT
ATTTTGAAATGGTTCTAAAAAGCTATCTCTTGTGGGGAAA
ATTTACATTCTATAGAGGATTCCCTTCTCTTTCCAGGTCA
TTTTATGATCCTGAAGACAGATTGGCTGAGAGTCTAGAAC
CTTTTAAGGATCTCTAAAGGAAACATTTGCCATTTATTGC
CTCTGGGAGTGGTTACTTAGGAGACTTCATATACATAATA
AGAACCCCAGTCTTTACAACCCCTTATCTTAACCCAGACA
CTCCTTTCTATTGATTCCAGGTTTTTAGATAATAACAACT
CTTTCAACCAATTGCCAATCAGGAAATCTTTGCCAACCTG
GGCAACAAAGTGAGACCCTCTCTCTACAAGAAAGTAAAAA
AAAAATTAGCCAGGTGTGATGGTGCACACCTGTGGTCCCA
GCTTCATGGGAGGCTGGGGCAGGAGGAATGCTTGAACTGA
GGAGGTTGAGCTGCAGTGAATCAAGATCACTGCACACCAG
CCTAGATGACAGAGCAAGATCCTGTCTCAAAAAAACAAAC
AAAGAAAAAAAAAGATAACATTTTTGAATCCACCTATGAT
CTGGAAGCCCCAGCTTTGAGTTGTCCTGCCTTACTGCACT
GAATGAATGTATGCTTCACATCACATGTATTGACTGATGT
CGTTTTTGTTTTTTGAGACAGAGTATTGCTCTGTCACCCA
GGCTGGAGTGCAGTGGTGCAATCTTGGCTCACTGCAACCT
CCACTTCCCAGGTTCAGGCGATTCTTATGCCTCAGCCTCC
AGTGTAGCTGGGGCTACAGGCTCTGCCACCACACCTGGCT
AACTTTTGTATTTTTAGTAGAAACGGGGTTTCACCATTTT
GGCCAGGGTAGTCTCAAACTCCTGACCTCAAGTGATCCAC
CGGTCTTGGCCTCCCAAAGTGCCGGGATTACATGTGTGAG
CCACAGCACCCGGCCTGATGTCTTTTTTTATTTTTATTTT
TTAGAAGAGTCTCGTTCTGTCACCCAGGCTGTAGTGCAGT
GGCACAATCAGAGCTCACTGCACTCTTGATGTTTTGAACT
CAAGTAATCTTTCTACATCAGCTTCCCAAGTAGCTGGAAC
TACAGGCATGTGCCACCACACCCAGATAATTTTTTTTTTT
TTTTTTTTTTTTTTTGGTAGAGAGGGTTTCACTATATTGC
CAAAGCTATCTTGAACTCCTAGGCCTCGAGCAACCCTCTG
CCTCAGCCTCCCAAAGTGCTAGGATTAAGGGCATGAGCCA
CTGTGCTCGGCAATGGATTAATATCTTATGTTTCCCTAAA
ACATATAAAACCAATCTGAAACCCAATCACCTTGTGCACA
TGTTCTCAGGACCTCCTGAGGCTGTGTCATGGATCATAGT
CTATAACTTGGCAAAATAAACCTCTAAATTGAATGAAACC
CATCTCAGATGCTTTTTAGTTTATATATGTTTAGTCAGGC
TAGAATCACCCCCTCAAGCCACCTGATGTCTAGTCTAGTG
AGGTTTTCTCACACAGTGCTGGTATAATGTGCATAGTAAA
TGCTTATTTGAAGACTGAATGATTAAACTACAGTAATTTC
CCAAATTTTCTGGGGTTGATTTATTTCCCTGTGGACCCAA
CTAGACCAACTTACAGAATTATCATCAAATTACAGTAAGA
ACCCCTTTCTTCAATTATCTCAAAATCAAACAATTAGACA
ACCAAGCTGTGCAAAACACAAAGAACTTACAAGTAAAAAT
TAAATAAAGATCTCTAAATAGCCAAAATGGCTCTCACAAA
CACCATGAGAAATCTTTGCTCAACTTTTTATTCTATACAT
ACTTCCAGTTAGTCTGGTGATATGATTTTGAAGCTTGTAG
ATATTAGAAGTAGCAAACCACAAGATAAAGTATGTGCCAG
ATGGGATCAGGGATAGATAGCCTATAGTGACAGTTGTCAG
AATTAAAATATCAGATCTCACAGAAATAGAAGATAAAAAA
AAAAAAAGATAAAATGCATAGCTCTCTGGGTCCACTTGGG
GGAGCCAATAATCTTCAATAGTTAATTATTAACTACTGTT
AATTATCACTATTAGTAATGACAATCCAGCAGGATTAATG
AATGCTTATATCATGTTATAATACTGTGCTTAAGAAGGGA
GGTGAGTGTGTGTTTTAAATAAAAAGTAGATAATGATGTT
TTGAAGCTTGGGAAGCTAAAGAGGAAACTTTCAGTTACCA
GAAAAATTTATATATGTAAATTCTTTAAACAAGTTCAGAA
GAATAAGGTATTATATATCTACTTATATGAAGCTCTAGAC
ATTAACCCATAAAAATAAAGAAAAGTAAAGACTTCATAAG
CCTTGAACTAAAGTAAAACAGAGTGGCTCAACAATGCAAA
CAAATACACTTTAAGACATTTGAGTTGATAGAATTCAGAA
AAGAACTTGTTATTCTATCAGGTTTTTTTTTTTTTTTTTT
TTTAAGAGATAGAGTTTTACTCTGTCACATAGGCTGGAGT
GCAGGGGTGTGATCACCACTCGCTGCAGCCTCAACCTCCC
AGACTCAAGCAATTCTCTCAACTCAGCTTCCAAGTAGCTG
GGACTACATGTGTGTGCCACCATACCTAGCTAATTTTTAA
CTTTTTTTGTAGAGATGAGGTATCCCTATGTTGCCCAAGC
TGGTCTCCAATTCCTGGGCTCAAGTGATCCTTCTGCCTTG
GCCTCATAAAATGCTGGGATTATAGGCATGAGACACCACA
CTTAGCCTTGAAATGTATTTTTAAAAGCAAAAGATGTCAT
ACATTTTCAAGATGCCTCCCATTTTTAGGACTATGTAATC
CCCAGCAATTTGTTTGTTCTTAAGGGGAAAACATGTACCT
AGTAGAAGTCAAAGGGCTAAAACTTTGGAGAATTATTAAG
AGTAAAAAATAAGTAAACATGTTATGGCCACATCATTTAT
AGTACAAGGTCTAACTCCAAATGCAAATAATAACCAACAT
CTACTGAGTATTTTGTATGTGCCAAGATATGAATGAATTA
CATTAAAGGCATGTCCTTATTTCATCCCACAACCACCTAA
AATTCCATTTTATATACAAGGAAATCAAGATTTAAAGAAA
TCAAAGTAACTTTCCTAAGTCCAACACCTAATAAGTGCAG
ATCTAGGATTTTAACCTAAGCAGCCTAATTCCAAAAGTGA
TACTCTAAACAATTAAGTTAGAGAAGATGATTCAATGAAT
ATATGAATGAATGAATACATCTCTTATTTGGATATTATTT
AATGTGTCCTCTACTTCCTAAAGGATTAAAGCAATTCTTT
CAATTTAAAGGCAGGTAAATTTTGAGAGCAGAGAGTAAAA
AGATAACAAACAGGTGACTTCTACCAGAACTAAATTCTAT
TATTTGTTTCCACTTGAAAACACTTACAAAAAGTAGCTGA
CTGCTTGCAGTATATGAGGCAACAAAAACCCAGCTTGTTG
TGGGAAGAAAGGGTCACCACCTTCCTCTAATGACAACTGA
TTGAGATAAGCCTTGTATGCATGAAGAAGTAGCTTTTTAA
CTGATTTGGATACTGCTATTTCAAAATTCAATGACATTCT
GGCAACATCTTTGCTTTAAAGAACACCTACAAGTAATTGC
CCCAAATTGAATAATTGCTCCAAAGTGCAGATCATGGTGT
TCTCGGGTAGGCCAAGGATTAAGCACCCACAGTCTTGCAT
AAAATAACGGCTGACAGTAGAGCACCCACTGAAACAAAGA
CATCGAACATTTTGGCTCTGATAAGCAGGCAATCGTGGGT
TCAGAGGGAGCTGACAGATTGCGTGAGAAGCTGTCAAAAA
CTTAAGCTGACAGCACTGAGAACAAATGCTGAAAAGGTAG
TGTCAAAAAGTACCAAGTGTGCATCAGCACCTGGGTTCTT
AGGAATCAAAATAAAAGGGAAATAATGGAAATCCTAACAA
CAAGTCAGTAACCCAAATTACCAAATTATCAAACCAAAAA
TGGCCAAAGTAAATGGAGCAGGTTCACAGACAAAGCTAGA
AGAAATGGGGTTCTGTCCTTTCTGACCCATCCAGAAGAAA
ACATACCACCCTAGGAAGAGATAATGACTAAATGAGATAG
CATACATCAAATAAACTGAGTATTTGGTAAATATTCAATA
AACATTAGCAATTATTATTAGGTTCATGTATTCATTGCCT
AATATATCCAGTATTTTATATTTTTCACTTAATCCTCTCA
GTAACTCTATGGCATATGTATTATTGCCACCATTTTAGAG
ATGACTAAACTGAAGCTCAGAGACAGAACCCTGTTAGTAA
ATGGTAAAGCCAGGCTATAACTCAGGTCTTTCAGACTAAA
GCAAATCCATGCTTTTTCCCACTAATTCCACATTGAGTGC
TAACTCAGTGAGGCTTTGGTTAGATATCTGTGATGGATTA
AAGAGTCCCAATTCTTTGATGCTTCTCCCATTGAGAGTTA
AGGTCTCTGTTCTCTCATTTCAACCTGGGCAGACTACGGT
ACTGCTTTTGCCAGTAGAATATGGTGGATATGCCATGCTA
GTTTATGTGGCCAGTCCTTGAGATATTGACAGCTTTCATG
TCCAGTCTCTTGGAACACTCACTCTGAGAAGCCAGCTACC
ATATAAGAAGTGCAATTATACTTACACCCCCTTGCTCTCT
AAGTAACCAAGCAATCACAAGAAGGCCTGGAGGACCAGAT
ATCATCAGTAAAGAAGAAAGACCAAGAATCACCAAGGTGG
TAGATATGTGAGTAAAGAAGTCATCTGGAAGTGAATCAGG
TGGTCCAGCCAATGCCAAGTGGATCAGAGATGAACCACAT
AGCTGAATTCCAAAATTTCTGACTCATGAGATTGTAAGAA
AATAAATGATTGCTTTTAATTATTTTTTTCACTTGGAAAT
AATTTCAGATTTAGAAAAAATTTGCAAAAACAGTACCAAG
TTCTACATATCCTTCACTCAGTTTCACCCAAACATTAACA
TCTTACATAACCACAGTATAATGATCAAAACCAAGAAACT
ATTATTTTTATCAAATGCCCCACTAATGCCCTTTTTCTGG
TCCAGGATGCAATTCTGGATTATATATTGAATTTGGTTGT
CATGTCTCCTTAGTCTCCTTTCATATGAGATCGTTTTCAG
CCTTTATTTTTCATGACCTTGATGCTTTGGAAGAGTATCG
GCCAGCTATTTTATAAAATGTCTCTCAATTCGATATGTCT
CCTGGTTCCTTATGATTAAATTCAGAATATGTATTTTTGG
CACAAATACCAGAGAAGTGATGATGTGCCCTTCTCAGTGC
ATCCTTTTTTTATTATTATTATACTTTATGTTCTAGGGAA
CATGTGCACAACATGCAGGTTTGTTACATATGTATACATG
TGCCATGTTGATGTGCTGCACCCATTAACTCATCATTTAC
ATTAGGTATATCTCCTAATGCTACCCTCCCCTCCCCGACC
CCACAACAGGCCCCAGTGTGTGATGTTCCTGTTCCTGTGT
CTAAGTGATCTCATTGTTCAATTCCCACCTATGAGTGAGA
ACATGCGGTGTTTGGTTTTCTGTCTTGCGATAGTTTGCTG
CTTCTCAGTGCATTCTATCAGGAGGTTACACAACATCACT
ATATGTCTCGCTATAAAAATCATTGTCCCTTTAAAGTCAC
TCGGTTTTCATGTAGCTTGTTATATATTACAGCTAATCAG
AAGAAAATCCCTTTGACTTCTCTTTGATAAATTTCTTGCT
GCTATGATCTATAAAGCAATGCATTGTTTCAAAGAAAGTA
GTGAAAGTGACAGATAATTAACAGGCAAAAAGAAATAAGT
TAATACTAGCTGCTCTTAAATATAGGTTCTACAGCAACAA
TATTTAGAATATTAGGCAAAAATTCTTTTACTTTATTCTG
CTTCTCATGTTTTAAGCTGTTTATTTTAGGATGGCTAATG
GTGCTTAATGGGGTAATGAAATAAAACGATGTGACGTTTG
GGTTTTTGTTCTGAATGTCCACTAGAGGTCAGGATTACAG
CACTGAAAATCAATCGCTTTTTTTTTTTTTTAAGTATTTC
ACAGACCAACATAGTAGCCTTGTATACAAATTAAGACATG
CTGTTTTACCTAGGTAATACCATTCAGGACATAGGCATGG
GCGAGGACTTCATGTCTAAAACACCAAAAGCAACGTCAAC
AAAAGCCAAAATTGACAAATGGGATCTAATTAAACTAAAG
AGCTTCTGCCCAGCAAAAGAAACTACCATCAGAGTGAACA
GGCAACCTACAGAATGGGAGAAAATTTTTGCAATCTACTC
GTCTGACAAAGGGCTAATATCCAGAACCTACAAAGAACTC
AAACAAATTTACAAGAAAAAAACAAACAACCCCATCAAAA
AGTGGGCAAGGGATATGAACAGACACTTCTCAAAAGAAGA
CATGCATACAGCCAACAGACACATGAAAAAATGCTCGTCA
TCACTGGCCATCAGAGAAATGCAAATCATAACCACAATGA
GATAACATATCATACCAGTTAGAATGGCAATCATTGAAAA
GTCAGGAAACAACAGGTGCTAGAGAGGTTGTGGAGAAATA
GGAACACTTTTACACTGTTGGTGGGATTGTAAACTGGTTC
AACCATTATGGAAAACAGTATGGCGATTCCTCAAGGATCT
AGAACTAGAAGTACCATATGACCCAGCCATCCCATTACTG
GGTATATACCCAAAGGATTATAAATCATGCTGCTATAAAG
ACACATGCACACGTATGTTTATTGTGGCACTATTCACAAT
AGCAAAGACTTGGAATCAACCCAAATGTCCATCAGTGACA
GACTGGATTAAGAAAATGTGGCACATATACACCATGGAAT
ACTATGCAGCCATAAAAAAGGATGAGTTTGCATCCTTTGT
AGGGACATGGATGCAGCTGGAAACCATCATTCTTAGCAAA
CTATCGCAAGAACAGAAAACCAAACACCGCATGTTCTCAC
TCATAGGTGGGAACTGAACAATGAGATCACTTGGACTCGG
GAAGGGGAACATCACACACGGGGCCTATTATGGCGAGGAC
GGAGGGGGGAGGGATTGCACTGGGAGTTATACCTGATGTA
AAGGATGAGTTGATGGGTGCTGACGAGTTGATGGGTGCAG
CACACCAACATGGCACAAGTATACATATGTAACAAACCTG
CACGTTATGCACATGTACCCTAGAATTTAAAGTATAAAAA
AAAAAAACAAAAACAGACATGCTGTTTTAAAACCCTCCTG
GCTAAGTCCTCCCTTATTTTTACTATTAATTTACTAACAT
ATACCAAAAAAAGGATGATTCCCACCCTTCCTTTCCTCCA
ACTTAATTATATATTTTCCATTTTATTATAGAGTTATTTG
TTACACTTTTTTTTCATAAATGACTAGTGAATGAGAAAGA
GTTCAAGAATGGGTAGGGATGAGAAATAAGTTTAACATGA
ATGTATCTGTTTCGTCATAAGTAATTTTAAAATATTTTCT
TGTTACTTGTTTGTACAGATTCAGTAGTAAAATATCTACA
AAGTCTAAAAGTCTTTATCATAGGTGACTCTGAGATTTTT
TTTAAAAAAACATAGTTTTGCTATTATTTATTTATTCATT
TATTTTAAACTGTTATTTTAGGTTCAAAGGTATATGTTCA
GGTTTGTTATGCAGGTAAACTTGTGTCATGGAGGTTTGTT
GAACAGGGAAAGAATATTTAGAGGTTTGTGACATCTGAAT
TAGATAAAACTTTCAGAAACAAGGCAGGTAAAATGAGATA
ATGAAATCAAATTAGAGCTTTTAACATGTGTTTCAAACTG
ACCCAACAGTCCAATAGATAGTTTTTTGGATGAACATAGA
AATTGACCTTTTTGGTCTTGAAGCTTGAATCTTAACATTT
GTTTTATCTGATTCCTTACTCAACAAAGGACTTTCAGGTC
TCTCAAAAAAAAAGTATGGAAGAACTGAAACTCACCAGAT
CACCATATCCAGACAATGAGATAATGGCCCCTCATTCATC
TTAATTGCTTCCTTGCCCCTCTCTAGTTCCTGTTTCTTAC
ACATTGTTATATCTCTTCCCTGCTATATAAATCCCTAGTT
TTAGTTTGTCAGGGAGACGGATTTGAGACTGAGCTCCCAT
CTCGTCTCGTCTGCTGCAGCCCCCAGTTAAAGCCTTCTTC
CTTGGCAATAATCATCATCTTAATCATTGGCTTTCCGTGC
TGTGAGCAGCAGGACCTAGACTGAACCCCTGGTGTTGTGG
TGTATTCATCAAATCTGTATGTCAAGCATTTCGAGGACAT
TTACAAAGATGCATAAGTCATCCCTACACTCAAAGGACTC
CCAGATTAGGATAGCAGATAAAAATATAAATAGAAAACAC
ACCACCCAGGGAATGATGGGGAGGTATGACCTGAACATTA
GAGCACTGAAGTATTGCTATAAAGTCCCTATACACATGTT
CCATTGGCCACTGAACACTGGCATTCACCTTTCTGTTCTC
CTCAAATTCTCTTAAGTCATGATATACATTGGATTATATT
GTTTTCCAGTTACAGTTATCAGTCAACCATCCCAGGCTGC
AGGGATGCTTTTGATACTCTTGATGATGACAAAGGACTTC
TTATAAATTACCATTGGCTGATCTTGACCTTCTCCTTCCA
CCAGGCTTCTGCCAGTTTTCCATTAACCCAATCCATCCAG
AAATCATTTGCTAGAGTTCCTGTGCTCATACCCCTTTTCT
TTCTTTCTTTTTCTTTTTTTGAGATGAAGTCTTGCTCTGT
TGCTCAGGCTGGAGTGCAGTGGTGCAATCTCAGCTCACTG
CAACCTCCGCCTCCTGGGCTTAAGCTAATCTCCGGCCTCA
GCCTCTCGAGTAGCTGGGATTACAGGTGTGCACCACTATG
CTCAGCTAATTTTTGTACTTTTAGTAGAGATGGGTTTCAC
CACATTAGTCAGGCTGGTCTCGAACTCCTGACCTCAAGTG
ATCCACTCACCTCGCCTCCTAAAGTGCTGGGATTACAGGC
TGAGCCACCGTACTGGGTCCCCTTTTCTTTCTTTTTTTCT
TCTTCTTTCTTCTTTCTTCTTCTTCTTCTTTTTTTGAAAC
ACGGTCTTGCTCTGTCACCCAGGCTGGAGTGTAGTGGTGC
TATCATGGCTCACCACAGCCTCAACCTTCCAGGCTCAAGC
AATCCTCCCACCTCAGCCTCCCAAGTAGCTGGGTCTACAG
GTGCACGCCACTATGCCTAGTTAATTTTTCTATATATATA
TATTTTAATAGAGACAGGCTTTTGCCATGTTGCCCAGGCT
GGTCTCAAACTCCCCACTTAAAAAAAAAAATCTATAAAAA
TGCCACAACATGGTATAAAAGTAGGCACATAGACCAGTAG
AACAGAACAGAGAACTCAAAAATAAAGCTACATAGTTACA
GCCAACTGATCTTGAACAAAGCCAACAAGAACTTACACTA
GGGGGCAGGTACAGTGGCTCACACCTGTAATCCTAACGCT
TTGGAAGGCTGAGGCAGGAGGACTGCTTGAACCCAGTAGT
TCAAAACCAGCCTGGGCAACAGAGCAAGACCCCATCTCTA
GAAAAAATAAAAAACTAGTCAGATGTGGCAGCGAATGCCT
GTAGTCCGAGCTACTTGGCTGGGTGAGGCAGGGGGATCGT
CTGGGCCCAAAAGGTTGAGGCTGCAGTGAGCCATGATCAT
GCCCCTGCACTCCAGCCTGGGTGACAAGGCAAGACTCTGT
CTCAAAACAAAAACAAAAACAAACAACAAAATCTTACACT
GGGGAAAGGACAACTTCTTCAATAAACGGTGCTAGGAAAA
TTGCATAGCCACATGCAGAAGAATGAAACTGGACCATTAT
CTCACCATATACAAAAATCAATTCAAAGTAGATTAAAGAC
TTAAAAGTAAAACCTGAAACTAAAGAAATATTAGAAGAAA
AAATCTAGGGAACCCTCTCCTGGTCATTGGTTTAGGTAAA
GAATTTGTGACAAAGGCCTCAAAAGATCAGGCAACAAAAC
GAAAAATAAGTGATTGGGACTTAATTAAACTAAAAAGCTC
CCACACAGAAAAACAAAACAAAACAAAACAAAACTCAACA
GAGTGAAGAGATAACTTGTAGAATGGGATAAAATATTGGC
AAATTATTTATCCAACAGGGACTAATATCTAGAACAGATA
AGGAACTCAACAGGAAAAAGACAAATAATCCCATTCATAT
TTGGGCAAAGGATATGAATAGACATTTCTCAAAAGAAGAA
ATACAAACAGCCAACAAGTATATGAAAAAATGCTTAACCT
CATGAATCATCACAGAAATGCAAATCAAAACCACAATGAG
ATAGCAGACCTCAGCCAGAATCTCTATTATTAAAAAAGAC
AAAAAGTAACCAGATGTCGACAAGGAAGTGGAGAAAAGGG
AACTCATATACACTGTCGGTGGGAATGTAAACTAGTACAG
CCACTATGGAAAACGGTATGGAGATTTCTTAAAAAACTGA
AAGTATAATTACCATTTGACCCAGCAATGTCACTACTGGG
AATCTACTCAAAGAAAAAGAAGTCAATATATCAAATAACT
CACAGTCAAATATACAGTTAGGAGGCTTTAAAACACTCAA
GAAATGGTATGTAATTTTGCCTGGAAACAGTTGATGAATT
GAGCAAGAGGCTGTACGGAGACTGACACACCAGGAAATGC
TATGCATAGTAAACTCTCATCCCTCCAAGGGGTGAAGTCC
TAGGTTTATATCATGCTGGGAAACCAGTAATCAGTGTATT
CATCTTCGGGGACCCTTTCTCTTCTGTCCTCATCCATTTA
TGTATAGGTAAATGTTAGTGAAGTTTAAACACTAGGGAAA
GCAGAGACAGAAGTGATTTAAGAGAAAAACATTGAAAAAC
AGTACACAAGAGAGGGTTTGTAAAGTTAAATCATATAAAC
GACTCCACTGCTACCAACCATGTCTCTGTGAAGATGTAAG
AAGGATGTTACTAATTATATGAACTCACAATTAAAAAAAA
TCACCAGCAGGGGCAACTCCACCCTTTCCTCTACCTTTTT
CCCCCTGCCACCTAAAGACACTAGCAGCCTGGTATACATA
AAAATACAGAGTGAACTTTAAGAATCATAATGGGCCAGGC
GCGGTGGCTCAAGCCTGTAATCCCAGCACTTTGGGAGGCC
GAGACGGGCGGATCACGAGGTCAGGAGATCGAGACCATCC
TGGCTAACACGGTGAAACCCCGTCTCTACTAAAAACTACA
AAAAACTAGCCGGGCAACGTGGTGGCGCCTGTAGTCCCAG
CTACCTGGGAGGCTGAGGCAGGAGAATGCGTGAACCCGGG
AGTCGGAGCTTGCAGTGAGCTGAGATCCGGCCATAGCACT
CCAGCCTGGGTGACAGAGTGAGACTCCATCTCAAAAAAAA
AAAAAAAAAAGAATCATAATGATATACCCTGAGGATCACT
AAGGAGCCTAAGTTTCTCTCTGCCTTTCAGGGGATCTAGC
ATCTTTCTGCCAAGAAGTACAAAAGACTAAACATACCACT
TCACAGTAGCTATTGCGTGGTAAATCTTAATTGCTATGCT
ACCATCTGTATAACACTTTACTGCACAGAACTTTTGAGTA
TACAGTTTCATTCAACTGTAAAAATATTAATCAGGCATAT
AGGCCATTATTAATTACCTCCATTTTACAATGCAAGCTTA
AATATGTTAGATGATTTACCTCAGTTCACAGAATTAAGAC
TGGAATGACAAGTTTCCTGATTATAATTCAGTTCTCTTTC
CATTAGACCATTGGCTCTTAACCATGGCTGCTTATTAAAA
TCACCTGGGGAGCTTTTATAACATACAGAGGCAGGAGATC
CATCTTAGGTCAAATAAATAGAAATTTCCCAGGAGTAGAA
TGCAGTCACTTGTATTTTTATGAACTTCCCGGGAGTTTCT
AGTATGAAACCAGACTGAGAACTGAGCATTACCAAGTTTT
CAAGCCAATTATTCATTAGAATCACCCAGGAAGCTTTAAT
AATATCCCAAAGTTTAATTTAACTGATCTGGGGGAGGGCC
CAGACTCTCCAGGTGATTCTAATACCCAGCTAAGTGTAGC
AGTCACAGCATAACACCTCTAACAAGCACATCTAAAAATT
CTTTAACTTAAAATCTCCTTACAGTTTTAATATTTAAAAT
GTTTCCAAAGGTCACTTGTATAATCACTAAAAATAATGTG
AATTTTAGATTAATTCATTAAGGGGTATAAAATTAAGCAG
AAAATGATAACAGCAGAAGGAACTAATATATTTTTAAAAA
TAAGACTGATATTCATCTGTACTTAGAGGAGTGTATGGCT
TCTTTTAATTGAGGTGGGGCAAATGAAGATATTACACCTC
TCTGGAACCTGTTAACGCAGATCATGGAACATTATCAAAA
TGTAACATACTAAATTCCCTAATAAATAGTTAGGAAATAG
CTTTCAGGTAATATTCATGTAGGTAATAATACAGTAAGAA
AAGGTAATTGATGTTTCCCACAGTGAGTAAACTAGTACAT
TAGATCTTATTTGAATCATGCAAAAAATCTCCTAAAGTAT
CTAATTTATTATGGTAAACATGTTATATATTTGAAAATGA
ACATATATCACAAAAATGAATATTAAAGTTGGGATACACT
GTAAGCTAGTCTTTATATTCTCCAATCATTTGCCAGCAGC
AAAAAATGATGAGTGACCACTTTGAAAGTTGTTGAAAATA
GGTTATTTGTATCAAATTTCAAAAGTGTCTTCATTGATTT
ATGTCTGTGTGCATGTAAGGACACATGTGCATACAGGTGG
TATTTCATTTTAATAGGGAGTTACACAACACATTACTTGA
AAAGCTACAGGAAGTGTAATGAGTTAAGCTTAATAAATAT
GTGATAAAAGTTTGAAAGATTAATGGTGGAAAAAACCCCA
GCATATGATGAAAGCTAAACAACAAAAAAATTCAACTCAG
CAGATTAATTTTATGAAACTGGTGACAGAAGAGATTTCAG
AGAAAACAAGCTATCAATATTGTTTAGTTAAAAAATTCCA
TTGTCCTACTACCAGGTATGTAGCCAAAGGAAAAGAAATC
AGTGTATCAACAAGATACCTGCACTCACATGTTTATTGTA
GCACTATTCATGATAGTAAAGATATGAAATCAATCTAAGT
GTCCATTAACGGATGGATATGTAAATAAAATGTAGTATAT
ACACACAATGGAATACTATTCAGCAATAAAAAAAAGAATA
AAATGTCATTTGCAGCAACATAGATGAAACTGGAGGTCAT
TATGTTAACTGAAATAAGCCAGGCACAGAAACACAATTAT
GTTCTCACCTATATGTAGGAGGTTAAAAAGTTGATCTCAT
GGAGATAGACAATGGAATGATAGGGCTGGATGTGGTGGCT
CTCACCTGTAATCCCAGCACTTTGGGAGGGCAAGGTGGAA
GCATTGCTTGATTTCAGGAGTTCAAGACCAGCCTGGGCAA
CACATTACCAAAAATAAATTTTTTGTTTTGTTTTGTGTTT
TGAGACAGTCTCGCTCTGTCGCCCAGGCTGGGGTGTGGTG
GCATGATCTCAGCTCACTGAAGCCTCCACCTCCCAGATTC
AAGCAATTCTCCTGCCTTAGCCTCCCAAGTAGCTGGGATT
ACAGGCGCCCATCACCACGCTGGCTAATTTTCGTATTTTT
AGTGGAGACAGGGTTTTGTCACGTTGGCCAGACTGGTCTT
GAACTCCTGACCTCAGGTGATCTGTCCGTCTTGGCCTCCC
AAAGTGCTAGGATTACAGGTGTGAGCCACTGTGCCTGGCC
AAATTTTTTAAAAAATTAGCTGGGCATAGTGGTGTACACC
TGCAGTCCTGGCCATTCAGGAAACTGAGGTAGGAGATCGC
TTAAACCCAGGAGGTTGGGACTGAAGTGAGTTATGATCAT
GCCACTGTACTCCAGCCTAGGTGACAGAGTGAGATCCTGT
CTCAAAAAGAAAAAAGAGAGAGAGAGAGAGAGAATAGAAT
GATAGATACCAGCGGCTAGGAAGGGTATTGGGTAGGGGAA
TGGAGAGAGCTTGGCTAATAGGTACAAACATACAGTTAGA
TAGAAGATAAAAGTTTTAATGTTCGATAGCAGAGTAGTAT
GACTATAAATAGCTAGAAGAGAGGACTTGAAATGTCCCCA
GACACAGAAAAGATACATACTCAAGGTGATGGATACCCCA
AATACCCTAACTTGATCATTACACATTCTATGCATGTAAC
AAATACTCATACGTACTCCATATATAGGCAAAATATTATA
TGTCAATAAAAAGGTTCTATTGAAAATCAATGTTTGTTCA
TAAATTATAAGTTATGTCCACAAATTTTAACATAAATATA
TATTACTTGGTTCCCTAGAAACTACATTCCTTACTAGAAG
AGCCAAAAACACATGCTTTGGTAACTACTATTAATTTCTT
ACTATAATCTGAAAATGTAAAATGTTTGTTTATAAAACAC
AACACAAATGATATAAACTCTTTTTTTTTTTTTTTTGAGA
CAGGAGTCTTGCTCTGTCGCCCCAGCTGGAGTGCAGTGGC
CGGATCTCAGCTCACTGCAAGCTCCGCCTCCCGGGTTTAC
GCCATTCTCCTGCCTCAGCCTCCGGAGTAGCTGGGACTAC
AGGCGCCCGCCACCTCACCCGGCTAGTTTTTTGTATTTTT
TTTTTTAGTAGAGACGGGGTTTCACCGTATTAGCCAGGAT
GCTCTCGATCTCCTGACCTCGTGATCCGCCCGTCTCGGCC
TCCCAAAGTGCTGGGATTACAGGCTTGAGCCACCGCGCCC
GGCCATAAACTCTTAAATATAACAAAATATTCCAATTATT
CTGATGAGCAATTGATTTTTCTTGAATATTAACTATATAT
AAGTTGGTTAAGGTCTTATTTCTATAGCTTTATGACATCC
CTATTTAGGCAAAAAGCACAGTAATCACAATTTAAGAGCA
TAGTTTTCCTATTTGTACTTATCCATCTATACATTAGGGA
TATGTAAAATCTACAACTTCTAACCAGTGAATTATAATTA
TCCACTTTTTTAGAAAGCATACATAAGCTTCTAGTATATT
TTCAGTTAAGTAATTTATCTAGCAAACCATTTTCTATTAG
TAATTAGCTTTTATGGAACAAAATATCCACAACTTTGGGT
ACCATAAACTATATCTAGTCATATTTAACCGTAAAATTTA
TTTAAACCATAAAATGGATAAGAGTGCTTGTTCCTTTATC
AGGAGCCAAGCGAGAGAAAGGTACTTATCAAATGGAGGCA
GATAATTAAATCACTCATGCTGAAACTTCTTTCCCAAGTA
ACCCTGTCCTTACATCAAGAAATTTACTGGAAATCACAGA
TTTCCATAGTGAGGAGGAGATGTCTCCATTTAAAAAAAGA
CAGAAGAATTAGTTTAGTTAATTGCTCTGAGATCTACTAA
ATGACAAAACAAAAACAATTTAAAAGTGAGAGCTACAAGG
CAAAGAGATCTAATTAACAAAGAACAATGTAGCAACAGTA
ATACAGTGGTGGCTGCAAAAATTTTATAATTATAGGGAAA
GGCTCTATAAGCCCTGTGAAATTCATTCCCATTTAAACAT
ATTATATTAAGCCTAATATTAAGCAGTCTGCAAGTTCACA
GTAGAAGTTCATTAATACTATGCTATAAATCAAAAGCTTT
AGAGTAGGAGTTAGAAGATCCATAGTACAGTTCCATTTCT
GCCACCAACTAGCTTAGTTAAGTGTCTCAACCTCTCCCAT
GTGTAAGATTGCTAAACAATAAATTGAGGAGTATCAGTTA
AGAATAACAAAAGAGATTTGTTAAAACTTCAGATTCCTGG
ATCCCACCCTGGATAATTTTGATTCAGTAAGTCCAAGATG
GGTATTAACATCTACTGTATTTCAGTGCCTCTCACCTCAG
TCTGCAGACCCTAGAAACCACTGATTTCTATGTCTTTTAC
AAGGTAAGAGAAGTCAAATAAGAAAAATGTAGAAATACTG
GTATAGGTCAACCGAGGACGGCCTTATACAACAAGAAGGC
TTGAATTCCTATTCCTCATTTCACCATTCCTGCTACTGCC
CCTGAAATTCATCGCAGCAAAACTGCTGGGGTGAAAAATC
ACTAGTGAAGTGTCTTTCTGATTACTTCCTGAGTGTCTTC
CTATTTCTCTAACTGGGATTTAATTTCCCAGGCTCCTTGT
GGCAGGGACCCCATTTCTTTCTCTCAGGTGGCCAACTGAC
CAGGACAGAAGCTCAGTTCAAGGTAATCACCTCCTTGAAA
CATCTCCTAACTTCCAACCCCATTAAAGAGATGTATTAAT
GTCAGCCTATGATACCACCTAAAATGCTTGGGATGTTTGT
CCCTTCCAGATCTTATGTCGAAACGTAATCCCCAACACTG
AAGGTGGGACCTGGTGGGAGGTGTCTGGATCATGGAGATG
GTTCCCTCATGAAAGCCTTAGCACCTTCCCTTTGGTGATG
GGTGAATTCTGGCTCTGGTAGTTCATGCAAGATCTCGTTG
TTTAAAAGTGTGTGGCACATCCCCCATCTCTCTCTTGGTC
CCTCTCTTGCCATGTGATATGCTGGTTCTCCTTCACCTTC
TGCCATGATGGTAAGCTTCCTGAGGTTCTCACCAGGAGCT
GAACACTTCTGAGTTCCCTGTGGTCATACCTGGTCCTCAG
CTAGCTTCTAGGTGACCTCATCAAGTCTTGTGGCTTTAAA
TACATAACATACACTAATAACTCCCAAATTAACATTTTAG
CCTCAATGTCTCCTCTGAACTCCAGAATCATATATTCAAC
TATCTTAAGATCTCTACTTGGATGTCCTAATAGGAATCAA
AAACATGTCAAAGTCTGAATTCCTTATTTTCCCCATAAAC
CTATTCTTCCTTCAATCTCTCCTACCTCAGTTAATGGTAA
GTGCACTCCTCTAGTTGCATAAGCAAAAAATCATAGAATT
ATCCTTTCTTTCTCTCACAACTCACAGTTAACCTATCAGC
AAATCTTTTCAGATCTACTTGCTAAACATATCCCAGATTC
AATCACTTCTTACCACTCCCACTCCTCCCACCCTTACCTA
AGCCATCATCACCTCCTGATCTGGATTAATACAACAGTTG
CTTGGTCTCCTCACTCCTACTCTTGACCCCCCACCGCCTA
TTCTCCAGAGTGACTCCTTTTCTCTAGAGTGACAGTAGCC
GCAGTAATCCCTTTAAGAGAGACATCAGATCCTATCATTT
CTCTTCCAAATCTTGCTTTTCTTCCCCACTTAGATATTAT
GTTTTACCAGGTCAGAAATTTGGACTGATTGATTTCCTCA
GTGTCCAGAATAGTGCTTGGCACATAGTAGTGCTAAATAA
ATAGTTGTCAAATGAGTGATCAAAGTACAAAAATAGGAGG
GACATAAAGGGCACAGGGGGAGCCCAAAGGTAGAAAGATC
AGTACTTCTTGGGTAGACTTGGAAATGTTTCACAATGCAG
TAGATGCTTACAAAGCAGTTTTGCCTGAATGAGGTAGAGA
AATAAATACAAATTGGTCACGTTAAAGTATTGGGAGGAAA
GCAGTGCAAACCAACAGCACAGCATCTGTAAAGGCAGAGA
AACAAAGCAGCCAGAACTGCTGGTGATCTGGGAGGATGAG
ACCAAGAAAGTGCATGTGAGGGATGAAGCTGGAGAGGGAG
GCAGGTGTTTCACTGCTTGCTGGCTCTCCTTGACCCCTGC
AGCCTGCTGTATCTTGGTCCCAGCTGTTATCAGATCTAGG
GATAGCTGGGCAACATAAAAGAAATTTTATTTCCCTTGAA
GTCTGACCCGTTCCTCCTTTTATTCTTTTTGGAGAGGCAA
TAAAGCATGGTGGTTATGAGACAGACTCATAGCCAGCCTT
CTTAGGTCTGAATCAACTTTGCATCTCCTCCTAACTATAT
GACTTACAGTTATTTTAACTCTCTCTACCTCAGTTTCCTT
ATAGACACCTCAGAGGGTGTTTTTAAAAGAATTAAATGAC
TTATTATATGAAAAACACTTAGAAAAGTGTCTGACACATA
GTTAAGCACTATATGTCTGGACACATTATCATGTTAAAGT
CCCCCAAACAGTTTATCAGATAGACCATGAAATATCACTA
AACAGGACAGAGTCTGGGGAAGTGCATCCATTCATGCCTT
TGGATGCCAAATCCCAACCACTGTAAACAGATATTGATAA
TAAGCAGAGAATTTGAGGAAAATAACCAGGAAGGCAAATA
TCCCTCCTGTTGTAGTGTTTACCAGCTTCATTGTGTGAAT
ATGCCTCACACCTAACTGCTACTATTCTTTTTACTATAGT
ATGCCTTTACTTCCTTTTGTATTATCCTAAAAAAAAAAAT
AGAGTAGATAACACTTGGTTGAATTTTTCATGTTACTGAA
GATGCCTTTGAAGGTATCCTTTTCAGGGAAATATTAAGTA
ATTCCTTTGATCTGTTCTCATGCGAACTAATTTTAAATTC
ATTTGTTCACCTATAAATTATCTTCAAGACTCTTATAAAT
CGTCTAAAAATAAAACTAGACAGAATTCTGTAGCATAGGT
CCAAATACCACAGTCTATTATTAAAGAATTACCTAATCTA
CTTAGAGTATTAACTTTAAGCCCTAATGCTAAGCTAAACT
ATCTACTCCGGCTTTCACCTTGAGATCAGTCATGGTTCTT
TCAACCTTTACTGTCATACTTAAGTCCTCTTCTTTTAAAC
CAGGGTATTGGCTTAAACTACCTGTAGGGTTCCTTTCAAG
TCTAACAATCCGTGATTTTTTTTTTTGAGATGGAGTCTCG
CTCTGTCTCTAGAGTGACAGTAGCCGCAGTAATCCCTTTA
AGAGAGACATCAGATCCTATCATTTCTCTTCCAAATCTTG
CTTTTCTTCCCCACTTAGATATTATGTTTTACCAGGTCAG
AAATTTGGACTGATTGATTTCCTCAGTGTCCAGAATAGTG
CTTGGCACATAGTAGTGCTAAATAAATAGTTGTCAAATGA
GTGATCAAAGTACAAAAATAGGAGGGACATAAAGGGCACA
GGGGGAGCCCAAAGGTAGAAAGATCAGTACTTCTTGGGTA
GACTTGGAAATGTTTCACAATGCAGTAGATGCTTACAAAG
CAGTTTTGCCTGAATGAGGTAGAGAAATAAATACAAATTG
GTCACGTTAAAGTATTGGGAGGAAAGCAGTGCAAACCAAC
AGCACAGCATCTGTAAAGGCAGAGAGAAACAAAGCAGCCA
GAACTGCTGGTGATCTGGGAGGGATGAGACCAAGAAAGTG
CATGTGAGGGATGAAGCTGGAGAGGGAGGCAGGTGTTTCA
CTGCTTGCTGGCTCTCCTTGACCCCTGCAGCCTGCTGTAT
CTTGGTCCCAGCTGTTATCAGATCTAGGGATAGCTGGGCA
ACATAAAAGAAATTTTATTTCCCTTGAAGTCTGACCCGTT
CCTCCTTTTATTCTTTTTTGGAGAGGCAATAAAGCATGGT
GGTTATGAGACAGACTCATAGCCAGCCTTCTTAGGTCTGA
ATCAACTTTGCATCTCCTCCTAACTATATGACTTACAGTT
ATTTTAACTCTCTCTACCTCAGTTTCCTTATAGACACCTC
AGAGGGTGTTTTTAAAAGAATTAAATGACTTATTATATGA
AAAACACTTAGAAAAGTGTCTGACACATAGTTAAGCACTA
TATGTCTGGACACATTATCATGTTAAAGTCCCCCAAACAG
TTTATCAGATAGACCATGAAATATCACTAAACAGGACAGA
GTCTGGGGAAGTGCATCCATTCATGCCTTTGGATGCCAAA
TCCCAACCACTGTAAACAGATATTGATAATAAGCAGAGAA
TTTGAGGAAAATAACCAGGAAGGCAAATATCCCTCCTGTT
GTAGTGTTTACCAGCTTCATTGTGTGAATATGCCTCACAC
CTAACTGCTACTATTCTTTTTACTATAGTATGCCTTTACT
TCCTTTTGTATTATCCTAAAAAAAAAAATAGAGTAGATAA
CACTTGGTTGAATTTTTCATGTTACTGAAGATGCCTTTGA
AGGTATCCTTTTCAGGGAAATATTCGTAATTCCTTTGATC
TGTTCTCATGCGAACTAATTTTAAATTCATTTGTTCACCT
ATAAATTATCTTCAAGACTCTTATAAATCGTCTAAAAAAT
AAAACTAGACAGAATTCTGTAGCATAGGTCCAAATACCAC
AGTCTATTATTAAAGAATTACCTAATCTACTTAGAGTATT
AACTTTAAGCCCTAATGCTAAGCTAAACTATCTACTCCGG
CTTTCACCTTGAGATCAGTCATGGTTCTTTCAACCTTTAC
TGTCATACTTAAGTCCTCTTCTTTTAAACCAGGGTATTGG
CTTAAACTACCTGTAGGGTTCCTTTCAAGTCTAACAATCC
GTGATTTTTTTTTTTTGAGATGGAGTCTCGCTCTGTCTCC
AGGCTGGAGTGCAGTGGTGCGATCTTGGCTCACTGCAACC
TCCACCTTCTGAGTCCAAGCGATTTTCCTGCCTCAGCCTC
CCAAGCTGGGACTACAAGTGTGCGCCACCACACCCAGCTA
ATTTTTTGTACTTTTAGTAGAGATGGGGTTTTACCATGTT
GGCCAGGATGGTCTCAATCTCTTGACCTTGTGATCCTCAC
GCCTTGGCCTCCCAAAGTGCTGAGATTACAGGTGTGAACC
ACCGTACCCAGCCCATGATTCTTTATGATTCGAATATAGT
AGGAAGATAGTCCCTTAAAAGAACAGATTGAATAGGCGTA
CAGAGCCATGGAAGTCTTTAAGTTCTAGTTCTCAGAAGAT
GTAGCAAGGAAGGCAACAACATTACCATGAAACAGTCTGA
AAACCAAGATGCATTTACAGAACATGCCTATAGAATCTAG
CCTTTAAAGACTGGAATAATTTCCAGAGATCTTGCAAAGT
TAAAGAGAGGGTGAGTCTATGAATGACAGTGAAGATGGAA
GCCAGGAATGGCAAAGAAAAGAAAATTCTCAAGTTAGGAG
TTCCAGGGTATAACAGGGTTTTTTGTTTGTTTTGTTGGTT
GATTTTGCATTCAGATTATCCATTAGAAAAAAAATACCTC
AAAAGTATTATAATAATCTATTTTTCACAGATGTAAAAGC
AAGAGAATTAAAAATCATGAAAAAGTTATCAAAGTACACT
GGGTAAGTTCCTTTTCTAGATATCTTAAACATGACAAGTA
TCCAGATAGGATGACAGTGCAAGCTGTCCATACAAATCCT
AGTAGCTCTCATGACATTTGTCTAGTCTCACAGCAATGCT
TGTGAATTTAAAAAAACAGATTGAATAGGCGTACAGAGCC
ATGGAAGTCTTTAAGTTCTAGTTCTCAGAAGATGTAGCAA
GGAAGGCAACAACATTACCATGAAACAGTCTGAAAACCAG
TGTGAATGCACTGGGCTACACTAGATAAAATCAAGACACT
GGTTGGGCGTAGTGGTTCATGCCTGTATTCCCAGCACTTT
GGGAGGTCGAGGCGAGTGGATCTCTTGAGGTCAGGAGTTC
AAGACCAGCCTGGCCAACATGGTGAAACCCCTTCTTTACT
CAAAATACAAAATAGCTGGGCATCGTGGTGCGTACCTGTA
ATCCCAGCTATTGGGGAAGCTGAAGCAGAAGAATTGCTTG
AACCCAGGAGGTGGAGGTTGCAGTGAGCAGAGATTGCACC
ACTGCACTCTAGCCTGGACAACAGAGCAAGATGTTGTTTC
AAAAAATAAAAATAAAATAGCAAGATACTCCTTAGCATCA
CTTCAGGGGAGGTAGGAAGAAAGGGTAATATTATCCTTAT
ATATAAGAGTTCATTTGGAAAAACTTTCTACTCATTAAGT
TTTTTTCTAGGCCACAATTTTTACTTTTTAGTCAATCTAT
ACATTTCTGAGAAGTCACTTTATGCCTCTTTTAATTTCCT
TTAGGACCCTGAACTTGTGTAACTAGGCTAGATGACCCTC
AGGTGTGAACAACTAACTCTATGACTCTCTGGCTAAAACT
AAAGGATTCCTTCTCAGAGAAAACTGTGGATAGACACTTT
ATCCTGTTGAACCCACACTGGTGCACTGGATACAAGAGTA
TTCAGTTTTAAATATAATCAACCAGTGTTGGGGAAATCCA
AATATCAAGAGAATAGCATTCTCACCCAAAAAAAAGGTCT
TATTGGAGTCAAGTAATTACTCTAGAATTTACAGAGAGTC
ATTGGGGCTAATTTGTTTGGGGTTTTTTTCTGACTTTTAT
TTTAGATTCACGGGGTACATGTGCAGGTCTGTTACCTGGC
TATATTGCATAATGCTGAGGTTTGGGGTGTGAATGATCCC
ATCACCCAGGTACTGAGCATAGTATCCAGCAGTTAGCTTA
TCAACCCTTGCCCCTACCCTTTTCCTCCCCTCCTCTATTA
GTCTAGAGTTGTTCCAATGTCTATTTTGCTATCTTTATGT
CCCTGAGTAGTCAATGTTTAGCTCCTATTTACAAGTGCAA
ATATGAGGCATTTGGTTTTCTGTTCTTGTCTCAATTCACT
TAGGATAATGGCCTCCAGCTGAATCCATGTTGCTTTAAGC
GACATGATTTTGTTCTTTTCGTGACTGCAAAGTATCCCGT
GGTATATGTGTACCACATTTTCTTTATCCAATTCACCGAT
TGGTACCTAGATTGATGCCATTTTTTGGTACTATGAATAG
TGCTGCAATTAACATGTGAGTGTATGTGTCTTTTTGGATA
GAAAGATTTGTTTTCTTTTGAATATATATCCAGTAATGGG
ATTGCTGGGTCAAATGGTAGTTCTGTTTTAAGTTATTTGA
GAAATCACCAAGCTCTTTCCATAGTGGCTGAACTGAATTT
ACATTCCCACCAACAGTGTATAAGTGTTTCCTTTTCTCCA
TAGCATCATCAGCATCTGTTATTTATTTTCACTTTTTAAG
AATAGCCATGTTGACTGGTGTGAGATGGTCTCATTGTGGT
TTTGATTTGAATTTCTCTGATGATTAGTGATATGGAGCAT
TTTTTCATGTTTTTTTTTTTTTTGGCTGCTTGTATGTCTT
CTTTTGAGAAGTGTCTCTTCATGTCTTTTGTCCATTTTTT
AAATGAGGTTGTTTTTTGCTTGTTCAACTGTTTACATTCC
TTATAGATTCTATGTATTAGACTTTTGTCAGATGCATGGT
TTGCAAATATCTTCTCCTATTCTGTAGGTTGTCTGTTTGT
TCTGTTGATAATTTCTTTTGCTATGCAGAGGCTCTTTAAT
TTAATTAGGTTCCACTTGTCAATTTTTTGTTTTTGTTACA
ATTGCTTTTGAGGATTTAGTTTCTTTCCCAAGGCTGATGT
CCAGAATAGTGTTTCCTAGGTTTTCTTCTAGGATTCGTAT
AGTTTGTGATGTCACATTTAAATCTTTAATCCTTCTTGAG
TTAATTTTTGTATATGGTGACAGGTAGGGGTCCAGTTACA
TTCTTCTGCATATGGCTGGCCAACTATCCCAGCACCATTT
ATTGAATAGGGAGTCCTTTCTCCATTGCTGATTTTCGTTG
ACTTTGTCAAAGATCAGATATTTGTAGGTGTGCATCTTTA
TTCCTGGGTTCTCTATTCTGTTCCTTCGGTCTAGGTGTCT
ATTTTTGTGCCAGTACCATGCTGTTTTGGTTACTATAGCC
TTATAGTATAGTTTGAAGTCAGGTAATGTGATGCCTCCAG
CTTTATTCTTTTTGCTTTGGATTGCTTTGGCTATTTGGGC
TCTTTTGGTTCCATACGAATTTTAGAATAGTTTTATTTAG
TTCTGTCAAAAATGACATTGGTGGCTGGGTGTGGTGGTTC
ACTCCTGTAATCCCAGCATTTTGGAAGGCTGAGTTGGGTG
GATTACCTGAGGTCAGGAGTTCAAGACCAACCTGGCCAAC
ATGGTGAGACCCCATCTCTACTAAAAATAAAAAATTAGCT
GGGCGTGGTGGCATGCGCCTGTAGTCCCAGCTACTCGGGA
AGCTGAGGCAGGAGAATCTCTTGAACCTGTGAGGCAGAGG
TTGCAGTGAGCCAAGATTGTGCCACTGCACTCCAGCCTGG
GAGGTTACAGTGAGCTCAGATCGTGCCACCGCACTCCAGC
CTGGGCGACAGAGTGATGAGACTCAGTCTCAGAGAAAAAA
AAAAAAAAACAAAAAGACATTGGCAGTTTGATAGGAGTAG
CATTGTATCTGTAGGTTACTTTGAACAGTATGGCCATATT
AATGATACTGATTCTTCCAATCCATGAACAAGAAATGTTT
TTTCATTTGTTTGTGTCATCTATGATTTCTTTTAGCAGCA
TTTTGTGGTTCTCCTTGTAGAGATCTTTCACTTCCTTGGT
TAGATGTATTCTTAGGCATTTTGTGTGTGTGGCTCTTGTA
AAGGGGATTGCATTCTTTATTTGGCTCTGAGCTTGAACAT
TATTAGTGTATACAAATGCTACTGATTTTTGTACATTGAT
TTTGTAACCTCAAATGTTACTGAAGTTGCTAATTTTAGCT
TTTCATATTTTAATGCTGTAAAAATTTAAAGACAATTTGA
AGAGGAAAGAACTAGGTAACAAGTTACAAATAAAAATAAA
AGTTGTAGTTGAATTTTAAATGGATCCCAATTAAATATTT
GTAGGTCATAATGCTTGGACAATAAATAACTGGGTTTTGA
ATATAATTCTCTTTAATAATTTCTCTCAGCAATGTTACTG
CTGTTTAACATTGGTACAAATAACAAAATGTAACTGCTGA
CTAATAAAATTTAGTGCTGAGAGTAAAGAGTAAGAAATTA
GTCTGGAATATCTTCTGCAGACAGACTCTGGATTCCTTTC
CTCTTCTACAAAGAAATACAGTTATAATGATTGGCACATG
AGATTACCCAAAAAAGAAAATCAGATTTTGGTGGATTATT
TTTCTTTCTTTTTTTCAAAAAAATTATTTTAAGTGACACA
TAATAATTGTACATATTATTGGTTACAATGTGATGTTTCA
AAACATAAACATTGTGTAATGTTAAAATCAGGCTAATCAG
CATATCCATCACCTGAAACATTTATCACTTTTTTGGGGGT
GTGAAGACACAGAACCTTTTATTCTGGTCATTTTAAGATA
TACAATAACTTGTTGTTGACTATAGTCACCCTACCATGCA
ATAGAATACCAGAACTTGTTCTTTCTTTCTAATTGTAATT
TTATGCCTTTCAGTCATCCTCTTCCCATCCATCTCTTTTT
TTACTAGTTGTTTTTCTGTTTGTTGTTTTCCAAAGCTTTG
CTAGAGAAAAGGCATTCTGTGGGGGCAGTATCAGCATTGC
TTAAGTGTAAGTTACATGTGCAGACTATCAGGTTCCATAT
CCTATAACCACCAACAAAATCCGAATCAGCATTTAAATAG
GATCACCATGTGATTCAAATAGGCAATAACATTTTGAGGC
CCACTTACTATAGTTCCTCTGACTCAAAGAGTTTATGATC
CTATAGCAATGAAATCTGATTCTTAACAAAGGTGTCTTTG
AAATAAGGTAAAAGGGAAACTCACTGGACCTGGAAATAAC
ATTTTAGTGAAAGGAAAGGATTGTGCTATGCATATGACAA
GTGTTATTTAATCCTCACAACAACCTTAAGCAATTGGTAT
TATTATCTTCTTCTTACAGAGAAGAAAACAGAAGTGCTAC
AGAGCTGAAATTATTTGCCTAATGTTGCATAGACTGTAAG
CAGCAGCTTACAGGAAAGGTGGCTGAGTAGTCACAAAACA
CAAACCAAATGAGTCAACCAACAAATGTTTACCGATTACT
TCTATTTTCAGCAAAAACAAAATTAAGACAGAATATGATA
AGTACAAAATCTTGTGATTCATGTAAGTACTAAAAACAGT
CAGATATAAAAATAATTTTGCATAAAAAGAAACAAATAAG
CCACAGGTCACAAAGTTTCAAATGGGCCACACTTCTGCTT
TTTCATTTCATCTATTTTGGCATTTTTCTTTTAGACACTG
TATTTCTATTATGTATAGTGTTTAAAATATAAAATACTTC
CTACAAACAGCAGATGGCACCATGCATCAGTGAAGGAATG
ACAAAAGTCAGAAAAATCAAGCTGTCATATTTCTATCTTT
CAGAAAATGACTCAAATTTTCTAACTAACCTTATAATAGT
AACAGATAATTTAAAATACCTCATTTTGATAATTCACTAA
TGATGAAGTTATTTTTTCCTCTCTTTATCCTAGCAATTAG
ACCACCAGGAAAGGAAGTTACTTTTGATTCAGACTTGCTG
ATAACAAAAACAAAATTATGTGAAAAATGAAAGAAGAAAG
AGGTATGCTAATATATAAAAAGTCTGCCAAGGCTGGGCAT
GGTGGCATACACCTGTAATCCCAATGAGTTACTTGGGAGG
CTGTGGAGACAGGATCGCATAAACCCAGGATTTTGAGACT
GGTCTGGGCAATATGGAAAAAAAAAGAATCTGCTGAAAAT
TAACTAATAAGAAGAGCTACAGAGATGGTAGCCCAAAAGT
CACAATATGAAAACTCCAACCCTGCAAAGACTTCTGAAAA
ATAAAAATTCAAAGAGAAAATTCAAAGTGTTAAATTATTA
AGCAAACACAAATCTAATGCAAAAGAACCATAAAATAATT
ATTATACCCTCAGAATTTATTTCACTCAATAAAGATAATT
TATTGTATTGAATTATCATGGGAATTTTATTTTTGTGTCA
CTCAAACTCATCGCAATTCTTTTCTTTAACTCCCAATGTT
CATAAGTACTGTCCCAGAACACAGTAAAAACCTCAGAGGC
ATGTTAAATCAAAACACTGTTACAGTATAAATAAGCCTTT
CCTTTTATTTGACTCAGCAAGCCAGCAAGCTATCAAGCAA
ATAGATAGTACTTCAGAGACTCTTTCATTCTTGGACACAT
AAGGCACTTGCACTCTTTTTTTCAAAGACAGGAAAGTTAT
AGAAGGAAAAAAATGAAAGACTAAAAATGAAAACAAAAAG
TAAAGTGAGGCAAAAGTTATACATTAATTCTTTCAGTTTA
TAATTCTACTAAATCTCTTATCCCAAATAGAAAACTTGTG
GGGGAGAAAAATGGAAACCATATTTTGGAAGTCAACAACA
ACAACAACAAATAAACCTCACCAAAAATTTCCCTGCAATA
CATTCCTCTTTCTCAACCTTCACACTGTGTATTTAGTCTT
TTGGGGATGATGTTTTCTATTTTCCTAGACAGGTATTTTT
CTTGGGAGACATACCACCAATAATATTCTTAAGAGTTTAA
TTTATAGTTAGCTTTGACTTCAATTGCAAGTTCATTGCTG
AAACATTCAACTAACCACCAACAAAATCCGAATCAGCATT
TAAATAGGATCACCATGTGATTCAAATAGGCAATAATTTT
GAGGCCCACTTACTATAGTTCCTCTGACTCAAAGAGTTTA
TGATCCTATAGCAATGAAATCTGATTCTTAACAAAGGTGT
CTTTGAAATAAGGTAAAAGGAAACTCACTGGACCTGGAAA
TAACATTTTAGTGAAAGGAAAGGATTGTGCTATGCATATG
ACAAGTGTTATTTAATCCTCACAACAACCTTAAGCAATTG
GTATTATTATCTTCTTCTTACAGAGAAGAAAACAGAAGTG
CTACAGAGCTGAAATTATTTGCCTAATGTTGCATAGACTG
TAAGCAGCAGCTTACAGGAAAGGTGGCTGAGTAGTCACAA
AACACAAACCAAATGAGTCAACCAACAAATGTTTACCGAT
TACTTCTATTTTCAGCAAAAACAAAATTAAGACAGAATAT
GATAAGTACAAAATCTTGTGATTCATGTAAGTACTAAAAA
CAGTCAGATATAAAAATAATTTTGCATAAAAAAGAAACAA
ATAAGCCACAGGTCACAAAGTTTCAAATGGGCCACACTTC
TGCTTTTTTCATTTCATCTATTTTGGCATTTTTCTTTTAG
ACACTGTATTTCTATTATGTATAGTGTTTAAAATATAAAA
TACTTCCTACAAACAGCAGATGGCACCATGCATCAGTGAA
GGAATGACAAAAAGTCAGAAAAATCAAGCTGTCATATTTC
TATCTTTCAGAAAATGACTCAAATTTTCTAACTAACCTTA
TAATAGTAACAGATAATTTAAAATACCTCATTTTGATAAT
TCACTAATGATGAAGTTATTTTTTTCCTCTCTTTATCCTA
GCAATTAGACCACCAGGAAAGGAAGTTACTTTTGATTCAG
ACTTGCTGATAACAAAAACAAAATTATGTGAAAAAATGAA
AGAAGAAAGAGGTATGCTAATATATAAAAAGTCTGCCAAG
GCTGGGCATGGTGGCATACACCTGTAATCCCAATGAGTTA
CTTGGGAGGCTGTGGAGACAGGATCGCATAAACCCAGGAT
TTTGAGACTGGTCTGGGCAATATGGAAAAAAAAAAGAATC
TGCTGAAAATTAACTAATAAGAAGAGCTACAGAGATGGTA
GCCCAAAAGTCACAATATGAAAACTCCAACCCTGCAAAGA
CTTCTGAAAAAATAAAAATTCAAAGAGAAAATTCAAAGTG
TTAAATTATTAAGCAAACACAAATCTAATGCAAAAGAACC
ATAAAATAATTATTATACCCTCAGAATTTATTTCACTCAA
TAAAGATAATTTATTGTATTGAATTATCATGGGAATTTTA
TTTTTGTGTCACTCAAACTCATCGCAATTCTTTTCTTTAA
CTCCCAATGTTCATAAGTACTGTCCCAGAACACAGTAAAA
ACCTCAGAGGCATGTTAAATCAAAACACTGTTACAGTATA
AATAAGCCTTTCCTTTTATTTGACTCAGCAAGCCAGCAAG
CTATCAAGCAAATAGATAGTACTTCAGAGACTCTTTCATT
CTTGGACACATAAGGCACTTGCACTCTTTTTCAAAGACAG
GAAAGTTATAGAAGGAAAAAATGAAAGACTAAAATGAAAA
CAAAAAGTAAAGTGAGGCAAAAGTTATACATTAATTCTTT
CAGTTTATAATTCTACTAAATCTCTTATCCCAAATAGAAA
ACTTGTGGGGGAGAAAAATGGAAACCATATTTTGGAAGTC
AACAACAACAACAACAAATAAACCTCACCAAAAATTTCCC
TGCAATACATTCCTCTTTCTCAACCTTCACACTGTGTATT
TAGTCTTTTGGGGATGATGTTTTCTATTTTCCTAGACAGG
TATTTTTCTTGGGAGACATACCACCAATAATATTCTTAAG
AGTTTAATTTATAGTTAGCTTTGACTTCAATTGCAAGTTC
ATTGCTGAAACATTCAACTAACCACCATCAACTCTTACCC
GAGCAGTAGCTCCTAACTGGTTTCCCTGGTCTCCTTATCC
CCTTCAATGCATTCACAACAGCCATAGTCATTTCTGAAAC
ACTTAAGTCAGTCCATCCAATTCCATGCTTAAAGATCTTC
CATGGCTTTTTCCTGCAGTTAGAATGAAATCTCATGTCCT
CCTCAATATGGCCACCAAGCTCTGGTATAATTTGGGTCCT
ACCTACCTCTTGGCCAACTGCTCTTATGTTCTAGAAAGTC
TGGCTTTCTTTTAGATCCTCCCACCCAAGAACCTTGAGCA
TGCACTTCCCCTACTCATCACCACAATTTCTCCTACTCAT
CTCTTAGATCTCAGCTTTAAATGTCACTTACTCAGAGAGA
CCATTCTTGAAACCCTAATCTAAAATAGATTTCCTTGTTA
CCAAATCTTGAGGTAACTTGTAGTTTCCCTTTATAACATT
TATTATAATATATAGTCATATACATTTTTTGTATTTATCT
GTCTGCCCATTAGTGTATTAGCACTATAGATGCAAAGACA
ATGTCTGTTTGTTAACCACGGTATGTTAGGATTACCTCAG
TGTCAACACATTAAAGTGTGTTCAATACTTAATAAATGAA
AGAATAATTGAATGAATAAAAAACATTCCTTTCAGTGAAT
ATTCTCTGATCCTCTAGATGTTAAATTGATAAGATATTAG
CTATTTTTCTAGAGACAAGACAAAACCTCACTTCAAAACA
ATTTGGAAGCATATGCTGCTCCCTTTTTGGCTTCCCTGGC
ATCTTCCTAACTGCTATAAGTACTAGTCTGTCTCATATTC
ATATTCTCATATCTGGAATTAGATAGTCACCCACTTTTTC
ACTCCTTTCAATGCCTTTAAAAGTAATTACTCATGAGTCT
TTTTTTTTTTTTTTTTTTTTTTTTTTTGAGACGGAGTCTC
GCTCTGTCACCAGGCTGGAGTGCTGTGGCGGGATCTCAGC
TCACTGCAAGCTCCGCCTCCCGGGTTCGCGCCATTCTCCT
GCCTCAGCCTCCCGGGTAGCTGGGACTACAGGCGCTACGC
CTGTACTAGTCTGTCTCATATTCATATTCTCATATCTGGA
ATTAGATAGTCACCCACTTTTTCACTCCTTTCAATGCCTT
TAAAAGTAATTACTCATGAGTCTTTTTAGATTTCCATGTA
AGCCTTTAATAACTTAACCTTTAGAAATCTAGTTATCTGC
TGACATCATGTAACACATTAATGTATTCTATGAATTCTTT
TTTCCTCCAAATATAAAAAGTCACATCATGTAAATGGCTA
TAAAAGAAAATCTAATACAAAATTTTAAATATATACGATC
CCTCCCTCAAAATTCCACAAAAATGTAGCACTGTTAGACA
ATTTGGTGGTATACCATGTACTCTTAAAATGCATACTTAA
TACAAAAGATAAAAAGCACAAGTGCTGGAGGACAGATGTA
CAAAACAACAAATAATCCACAATGTCAGCATTTATCCTTA
ATGTTCAGTTTTTAATGCACATATGCCAGCTGCTGTCACA
ACACAAATTATTTTGACTCTCTCAGAATTACTTTTCTCAA
ACATCAATTTCACCATGGCATTACCTTGAAAAACTTTCAG
CGGCCTCCCATTTATATGACTATGCATCCCAAACTGTGGT
ATGACAAACCCCTGAGGTACAAAGAGCTGTGTGTTTAAGA
AAAGGGAAAAACAAGGCAAATATGCTATGTCTCTTTGGAC
AAGTTTTACTTAAACATGTGAAAAAATATTTGTACTAAGA
CAACTATGGCTCTATTGTGCAGCAAAATGCAAAATTTACA
TGTATTTTAAATATATGATACGCAACTTCAAAGAAGCTTT
GAGATTGGGAGACTACTAGACACATAATACACACTGAATA
TATGTGTCAAAAGACATCACGGAAGACTTCACTCATTTAT
TATATAAACAGTGACTAGTCTGTCTCATATTCATATTCTC
ATATCTGGAATTAGATAGTCACCCACTTTTTCACTCCTTT
CAATGCCTTTAAAAGTAATTACTCATGAGTCTTTTTTTTT
TTTTTTTTTTTTTTTTTTTTTTTTTTTTTTGAGACGGAGT
CTCGCTCTGTCACCAGGCTGGAGTGCTGTGGCGGGATCTC
AGCTCACTGCAAGCTCCGCCTCCCGGGTTCGCGCCATTCT
CCTGCCTCAGCCTCCCGGGTAGCTGGGACTACAGGCGCTA
CCTCGCACTTTTTGTAGTTTTAGTAGAGCGGGGTTTCACC
GTGTTAGCCAGGATCGTCTCGATCTCCTCACCTCGTGATC
CGCCGTCTCGGCCTCCCAAAGTGCTGGGATTACAGGCTTG
AGCCACCGCCCGGCCTACTCATGAGTCTTTTAGATTTCCA
TGTAAGCCTTTAATAACTTAACCTTTAGAAATCTAGTTAT
CTGCTGACATCATGTAACACATTAATGTATTCTATGAATT
CTTTTTCCTCCAAATATAAAAAGTCACATCATGTAAATGG
CTATAAAAGAAAATCTAATACAAAATTTTAAATATATACG
ATCCCTCCTCAAAATTCCACAAAATGTAGCACTGTTAGAC
AATTTGGTGGTATACCATGTACTCTTAAAATGCATACTTA
ATACAAAGATAAAAAGCACAAGTGCTGGAGGACAGATGTA
CAAAACAACAAATAATCCACAATGTCAGCATTTATCCTTA
ATGTTCAGTTTTTAATGCACATATGCCAGCTGCTGTCACA
ACACAAATTATTTTGACTCTCTCAGAATTACTTTTCTCAA
ACATCAATTTCACCATGGCATTACCTTGAAAAACTTTCAG
CGGCCTCCCATTTATATGACTATGCATCCCAAACTGTGGT
ATGACAAACCCCTGAGGTACAAAGAGCTGTGTGTTTAAGA
AAAGGGAAAAACAAGGCAAATATGCTATGTCTCTTTGGAC
AAGTTTTACTTAAACATGTGAAAAAAATATTTGTACTAAG
ACAACTATGGCTCTATTGTGCAGCAAAATGCAAAATTTAC
ATGTATTTTAAATATATGATACGCAACTTCAAAGAAGCTT
TGAGATTGGGAGACTACTAGACACATAATACACACTGAAT
ATATGTGTCAAAAAGACATCACGGAAGACTTCACTCATTT
ATTATATAAACAGTGACTACTATGGCCCAATAGTGGGATT
GAACAGTAGTTATTCTCCCACTTTAGATTAGTTATTACCT
GTTCTTATGACCTTATGTCCAACATATCACTACTCTCAGT
GTAATATTAGGATGCACCATAGGAAACTGCCAATATTCAA
AAATTTTTGACTTACAAAAACAGCAAATTCTGGACAGGCA
TGGTGGCTCATGCCTGTAATCCCAGCACTTTGGGAAGCTC
AGGTGGGTGGATCACCTGAGGTCAGGAGTTCGAGACCAGC
CTGGCCAACATGGTGAAACTCGTTTCTTTTTCTTTTGAGA
TGGAGTCTTGCTCTGTTGCCCAGGCTGGAGTGCAGTGGCA
TGGTCTCGGCTCACTGCAAGCTCCACCTCCCAGGTTCACG
CCATTCTCCTGCCTCAGCCTCCCAAGTAGCTGGGACTACA
GGCGCCCACCACCACGCCCGGCTAATTTTTTGTATTTTAG
TAGAGACAGGGTTTCACTGTGTTAGCCAGGATGGTCTTGA
TCTCCTGACCTTGTGATCTGCCCACCTCAGCCTCCCAAAG
TGCTGGGATTACAGGCGTGAGCCACCGCACCCGGCCGGTG
AAACTCGTTTCTACTAAAAATACAAAAATGAGCCGAGCAT
GGTGGCAGACACCTGTAATCCCAGCTACTCGGGAGGCTGA
GGCAGGAGAATTGCTGGAACCCAGGAGGTGGAGGTTGCAG
TGGGCTGAGATTGCACTATTGCACTCCAGCCTGGGCAACA
AGAGTGAAAACTCCATCTCAAAAACAAAACAAAACAAAAC
AAAAAAAGAGCAAATTCCTATGGGTCAACATAATGCAAGA
GTCTGTCTGTCTTACTTGTATTGAATCACCCCAACATGCC
TCCTTTTGAAAATGTTTATCAGTTCTGTGTCTCCATCAAG
TACTGTGACTTGCCTAATATAGACAATATATTGGCTGAGG
CCAATATAGAGCCAAAATATTGGCCAAGGGTGCAGCCTCG
GGCAAATATCTGAAGTTCCATATTTTGGAAGAAAGAAGAT
TGGTAATGGAACCCATCTTCTTCAGGTTAAGGCATAGAAG
ATTCCTGCTAGCCATTTATCACTACTGGTAGAAGCTTGAG
ATAAAGGCCGAGTGCAGTGGCTCACGCCTATAATCCCAAT
ACTTTGGGAGGCTGAGGCAGGTGGATCACCTGAGGTCAGG
AGCTCATGATCAGCCTGGACAACATGGTGAAACCTCATCT
CTAGTAAAAATACAAAAAATTAGCCAGACGTGGTAGTGGG
CACCTGTAATTCCAGCCACTTGGGAGGCTGACGTGGAAGA
ATCGCTTGAACCCGGGAGGCGGAGGTTGCAGTGAGCCGAG
ATCACGCCATTACACTCCAGCCTAGGCAACAAGAGCGAAA
CTCCATCTCAAAAAAAAAAAAAAAATGAAGAAGCAGCTTG
CGATAAAAAAGCAAAAATGGGAAAGGCTAGTCATGATATT
CATATTCCTAGACCCTAATGAAGCAAAGTACTTGTCCAAC
AACTTACATATAACAAAACAATATACCATTCATATAAGTG
TAGAATCTTTTAAGCTTGATCATCTATTTCTATTGTGAAA
GAAATAGGATTAGCCAAAGTAAGTAACTGGCATCAACCAT
AAAAAAATTGAGTATCAGCCAGGCGCGGTGGCTCATGACT
ATAATCACAGCACTTAGTGGGTGGGGAGGGTGGATCACAA
GGTCATGAGATGAAGACCATTCTGGCCAACATGGTGAAAT
CCTGTCTCTACTAAAAATACAAAAATTAGCTGGGTGTAGT
GGCGCTTGCCTGTAATCCCAGCTAGCAGGGAGGCTGTGGC
AGGAGAATCGCATGAAGCAGGGAGTCAGAGGGTGCAGTGA
ACCGAGATAGCGCCACTGCACTCCAGCCTGGCGACAGAGC
AAGACTCCATCTCAACAACAACAAAAAAATTGAGTATCAA
ATCCCACTTTCTCTTTAAATAAAAAGGGTATTTATGAATT
TGATGTTTTAAAACCTTTGATAATTTAGAAAAAGGAGTAA
TTTTAGATTTTCAAAAGAGACTTAGAGTTTAATATTTATA
GAATACTATTGATGATCATATACCATTTATCAATTCAGTG
CAAGTAAAAATCTGAATAAGCCCCCAAATACTTTGTATTG
GGAAATTGCAGATCTACCTACATTCCCCTATTTGGTAACT
GCTAACTCTAAAAAGTTCCATCTTGTTCTTCCCCTAAATC
TTCACGAAATAAAATACTTGCCTATTTTTAATTATAATTT
ATCCTGCTACAACACTGCTGTGAAACAAATCTGATCCACA
TACTATTGCTGAGGAAGTTTAGTTATTAAAATATGCATCT
GTTCTCTGTCAACTTGGCTTTGTTGAAAGGCCCACAGTAA
CATCTGACCAAGAAAGCCTTGAGAAAAATCAACACACCAA
GGTTTTCATCCCGAAAATAAACACTAAAAACACAGCAACC
ACAGAATATTGCTGGATATTTCCCTTAAGTTTTGTGCTTC
TCTGAATTCATTACCTTGAACTATTATCTTTCTTCCCAGA
ATATGCCAAAGTAACAAATTCAAAGAAATGAAAAAGTATA
CATTTCATGCTTCTGTATGGCTGTCTTCTTGTTCCTCCAG
AGAAAGCATCACACCTATATCATTTGATAACTCTCATATG
GAACAGAAAGTAATACCACACAACTCTTTGCTGCTGATGA
TTAAAATGATCAAAAAGCACATGTCCTTTAGCCTAAACAC
ATTTCAATGTACAAGTATACACAACTGTTAAATCAGTATT
TCTTAGTTTAGTCATTAGGAAATAAACTTGAGTATATTTG
TTAAACCTGTAGATTTCTAGAGCCATATCCTCAAAGAAGC
TTGAGTCTAAGATGAGCTCTAGAATTTTTATGTTTAATGA
GCAATCTCTCCTGCTTCAAGTTATTTTGTTAAATTGAGAT
GTAATTCAAACACCATAAAATTTGTTCTTCAAAAATGTAC
AGTTCAGTTGTTTTTAGTATATTTGCAAGGCTGTACAACC
ATCATCACTATCTACTTCCTGAACATTGCATCATCTCCAA
AAGAAAACTTTTCCTATAAGCACTCACTCTTCAATCTCTC
CTCTCTTCAACTCTTGGAAACTAATCTACTTTCTATCTCT
ATGGATTTGTCATAGAGGTAGGGGTACAACTTCATTCTTT
TATAAGTAAATATCCAGTTACCAGCTGGGACCGGTGGCTC
ATGACTATAATCACAGCACTTAGTGGGTGGGAGGGTGGAT
CACAAGGTCATGAGATGAAGACCATTCTGGCCAACATGGT
GAAATCCTGTCTCTACTAAAAATACAAAATTAGCTGGGTG
TAGTGGCGCTTGCCTGTAATCCCAGCTAGCAGGAGGCTGT
GGCAGGAGAATCGCATGAAGCAGGGAGTCAGAGGGTGCAG
TGAACCGAGATAGCGCCACTGCACTCCAGCCTGGCGACAG
AGCAAGACTCCATCTCAACAACAACAAAAATTGAGTATCA
AATCCCACTTTCTCTTTAAATAAAAGGGTATTTATGAATT
TGATGTTTTAAAACCTTTGATAATTTAGAAAAAGGAGTAA
TTTTAGATTTTCAAAAGAGACTTAGAGTTTAATATTTATA
GAATACTATTGATGATCATATACCATTTATCAATTCAGTG
CAAGTAAAAATCTGAATAAGCCCCCAAATACTTTGTATTG
GGAAATTGCAGATCTACCTACATTCCCCTATTTGGTAACT
GCTAACTCTAAAAGTTCCATCTTGTTCTTCCCTAAATCTT
CACGAAATAAAATACTTGCCTATTTTTAATTATAATTTAT
CCTGCTACAACACTGCTGTGAAACAAATCTGATCCACATA
CTATTGCTGAGGAAGTTTAGTTATTAAAATATGCATCTGT
TCTCTGTCAACTTGGCTTTGTTGAAAGGCCCACAGTAACA
TCTGACCAAGAAAGCCTTGAGAAAAATCAACACACCAAGG
TTTTCATCCGAAAATAAACACTAAAAACACAGCAACCACA
GAATATTGCTGGATATTTCCTTAAGTTTTGTGCTTCTCTG
AATTCATTACCTTGAACTATTATCTTTCTTCCCAGAATAT
GCCAAAGTAACAAATTCAAAGAAATGAAAAAGTATACATT
TCATGCTTCTGTATGGCTGTCTTCTTGTTCCTCCAGAGAA
AGCATCACACCTATATCATTTGATAACTCTCATATGGAAC
AGAAAGTAATACCACACAACTCTTTGCTGCTGATGATTAA
AATGATCAAAAGCACATGTCCTTTAGCCTAAACACATTTC
AATGTACAAGTATACACAACTGTTAAATCAGTATTTCTTA
GTTTAGTCATTAGGAAATAAACTTGAGTATATTTGTTAAA
CCTGTAGATTTCTAGAGCCATATCCTCAAAGAAGCTTGAG
TCTAAGATGAGCTCTAGAATTTTTATGTTTAATGAGCAAT
CTCTCCTGCTTCAAGTTATTTTGTTAAATTGAGATGTAAT
TCAAACACCATAAAATTTGTTCTTCAAAAATGTACAGTTC
AGTTGTTTTTAGTATATTTGCAAGGCTGTACAACCATCAT
CACTATCTACTTCCTGAACATTGCATCATCTCCAAAAGAA
AACTTTTTCCTATAAGCACTCACTCTTCAATCTCTCCTCT
CTTCAACTCTTGGAAACTAATCTACTTTCTATGTTTATCA
GTTCTGTGTCTCCATCAAGTACTGTGACTTGCCTAATATA
GACAATATATTGGCTGAGGCCAATATAGAGCCAAAATATT
GGCCAAGGGTGCAGCCTCGGGCAAATATCTGAAGTTCCAT
ATTTTGGAAGAAAGAAGATTGGTAATGGAACCCATCTTCT
TCAGGTTAAGGCATAGAAGATTCCTGCTAGCCATTTATCA
CTACTGGTAGAAGCTTGAGATAAAGGCCGAGTGCAGTGGC
TCACGCCTATAATCCCAATACTTTGGGAGGCTGAGGCAGG
AGAATTGCTGGAACCCAGGAGGTGGAGGTTGCAGTGAGCC
GAGATCACGCCATTACACTCCAGCCTAGGCAACAAGAGCG
AAACTCCATCTCAAAAACAAAACAAAAAGAGCAAATTCCT
ATGGGTCAACATAATGCAAGAGTCTGTCTGTCTTACTTGT
ATTGAATCACCCCAACATGCCTCCTTTTGAAAATGTTTAT
CAGTTCTGTGTCTCCATCAAGTACTGTGACTTGCCTAATA
TAGACAATATATTGGCTGAGGCCAATATAGAGCCAAAATA
TTGGCCAAGGGTGCAGCCTCGGGCAAATATCTGAAGTTCC
ATATTTTGGAAGAAAGAAGATTGGTAATGGAACCCATCTT
CTTCAGGTTAAGGCATAGAAGATTCCTGCTAGCCATTTAT
CACTACTGGTAGAAGCTTGAGATAAAGGCCGAGTGCAGTG
GCTCACGCCTATAATCCCAATACTTTGGGAGGCTGAGGCA
GGTGGATCACCTGAGGTCAGGAGCTCATGATCAGCCTGGA
CAACATGGTGAAACCTCATCTCTAGTAAAAATACAAAAAT
TAGCTGGGTGTAGTGGCGCTTGCCTGTAATCCCAGCTACT
CGGGAGGCTGAGGCAGGAGAATTGCTGGAACCCAGGAGGT
GGAGGTTGCAGTGAGCCGAGATCACGCCATTACACTCCAG
CCTAGGCAACAAGAGCGAAACTCCATCTCAAAAACAAAAC
AAAAAGAGCAAATTCCTATGGGTCAACATAATGCAAGAGT
CTGTCTGTCTTACTTGTATTGAATCACCCCAACATGCCTC
CTTTTGAAAATGTTTATCAGTTCTGTGTCTCCATCAAGTA
CTGTGACTTGCCTAATATAGACAATATATTGGCTGAGGCC
AATATAGAGCCAAAATATTGGCCAAGGGTGCAGCCTCGGG
CAAATATCTGAAGTTCCATATTTTGGAAGAAAGAAGATTG
GTAATGGAACCCATCTTCTTCAGGTTAAGGCATAGAAGAT
TCCTGCTAGCCATTTATCACTACTGGTAGAAGCTTGAGAT
AAAGGCCGAGTGCAGTGGCTCACGCCTATAATCCCAATAC
TTTGGGAGGCTGAGGCAGGTGGATCACCTGAGGTCAGGAG
CTCATGATCAGCCTGGACAACATGGTGAAACCTCATCTCT
AGTAAAAATACAAAAATTAGCTGGGTGTAGTGGCGCTTGC
CTGTAATCCCAGCTACTCGGGAGGCTGAGGCAGGTGGATC
ACCTGAGGTCAGGAGCTCATGATCAGCCTGGACAACATGG
TGAAATCCTGTCTCTACTAAAAATACAAAAATTAGCTGGG
TGTAGTGGCGCTTGCCTGTAATCCCAGCTAGCAGGAGGCT
GTGGCAGGAGAATCGCATGAAGCAGGGAGTCAGAGGTGCA
GTGAACCGAGATAGCGCCACTGCACTCCAGCCTGGCGACA
GAGCAAGACTCCATCTCAACAACAACAAAAATTGAGTATC
AAATCCCACTTTCTCTTTAAATAAAAGGGTATTTATGAAT
TTGATGTTTTAAAACCTTTGATAATTTAGAAAAAGGAGTA
ATTTTAGATTTTCAAAAGAGACTTAGAGTTTAATATTTAT
AGAATACTATTGATGATCATATACCATTTATCAATTCAGT
GCAAGTAAAAATCTGAATAAGCCCCAAATACTTTGTATTG
GGAAATTGCAGATCTACCTACATTCCCCTATTTGGTAACT
GCTAACTCTAAAAGTTCCATCTTGTTCTTCCCTAAATCTT
CACGAAATAAAATACTTGCCTATTTTTAATTATAATTTAT
CCTGCTACAACACTGCTGTGAAACAAATCTGATCCACATA
CTATTGCTGAGGAAGTTTAGTTATTAAAATATGCATCTGT
TCTCTGTCAACTTGGCTTTGTTGAAAGGCCCACAGTAACA
TCTGACCAAGAAAGCCTTGAGAAAAATCAACACACCAAGG
TTTTCATCCGAAAATAAACACTAAAAACACAGCAACCACA
GAATATTGCTGGATATTTCCTTAAGTTTTGTGCTTCTCTG
AATTCATTACCTTGAACTATTATCTTTCTTCCCAGAATAT
GCCAAAGTAACAAATTCAAAGAAATGAAAAAGTATACATT
TCATGCTTCTGTATGGCTGTCTTCTTGTTCCTCCAGAGAA
AGCATCACACCTATATCATTTGATAACTCTCATATGGAAC
AGAAAGTAATACCACACAACTCTTTGCTGCTGATGATTAA
AATGATCAAAAGCACATGTCCTTTAGCCTAAACACATTTC
AATGTACAAGTATACACAACTGTTAAATCAGTATTTCTTA
GTTTAGTCATTAGGAAATAAACTTGAGTATATTTGTTAAA
CCTGTAGATTTCTAGAGCCATATCCTCAAAGAAGCTTGAG
TCTAAGATGAGCTCTAGAATTTTTATGTTTAATGAGCAAT
CTCTCCTGCTTCAAGTTATTTTGTTAAATTGAGATGTAAT
TCAAACACCATAAAATTTGTTCTTCAAAAATGTACAGTTC
AGTTGTTTTTAGTATATTTGCAAGGCTGTACAACCATCAT
CACTATCTACTTCCTGAACATTGCATCATCTCCAAAAGAA
AACTTTTTCCTATAAGCACTCACTCTTCAATCTCTCCTCT
CTTCAACTCTTGGAAACTAATCTACTTTCTATCTCTATGG
ATTTGTCATAGAGGTAGGGGTACAACTTCATTCTTTTATA
AGTAAATATCCAGTTACCAGCTGGGACCGGTGGCTCAAGC
CTGTAATCCTAGTACTCTGGGAGGCTGAGGCAAGCAGATC
ACTTGAGCTCAGGAGTTTGAGACCAGCTGGGCAACATGGG
AAAACTCTGTCTCTACAAAAAATTAAAAAATTAGCCAGGC
CCATGCTGGCATGCACCTGTAGTCCCAGCTACTCAGGAAG
CTGAGGTGGGAGGAGCGCTTGAGCTCTGGAGGCACAGGTA
GGCAGAAGTTGCAGTGAGCTGCGAACATGCCATTGCACTC
CAGCCTTGGCAACAAAGCCAGACCCTGTTTCAAAAAAAAA
GAAAAAAGAAAAGAAAAAGAAAAAACTATCTATCTGTCTG
TCTATCTATCTCTATCTCTCTCTCTCCCCAGTTATCTCAG
CAACATTTGTTGAAAAGGCTATTCTTTCCTTACTGAATTG
TCTTGGCATCCTTGTTGAAAATCAATTGCCCACAAATACG
TGAGTGTAGTTCCATTCTGTTAATCTATAGATTTACACCT
ATGCCATTACTATGCAGTTTTGATCACTATAGCTTTGTAG
TAAGTTTTGAAATAGTCCCTCTCCCACCCCTCCCAAATTA
TTCTGGTGAAAGTTGCTATGAACTACAGTTGGAGATATAC
TATGTTATGCTTCTAGGCATAATTATACTCTTTCATCAAT
ATATTTTATAGCCATCATAAATACACCTCTTGCAATATGG
GCTTCTAAAGTACAAATATATTAATTATGATTTGGAGTCA
CTCCTACCACCTCCAAAAATCCCAACCAAAGAATAATATT
TCATCTTGCTATCTAAATCAGAGGTCACAAACGGCAGCCT
TTGGCTGAATTTGTACTGATGATACATTCTATTTGGCCTC
ATAGTATTTTTGTAAAAGTTGAATTTGAGTTCCTTTACAT
GAATATGTACTCTGCAGTTCATCCCAGTCCTCAATACTTC
ACGTTGTGTTACACCTAGCACATTTCACTCATTTTTGTGC
ATTTGAGTTGGCCACATCTGACCAAAATAAGCCTTAAGTA
GCTTAAGTAGTCCCATTAAGGAAAAGTAGAAAAAGTGTAA
CCAACACCCAGTTTTTTCAAGGGTTTTATCCAAATGCTAG
ATTAAATTAAAGGATCTTTTCTTGAACTTAGAAAGATTTA
ATAGACGCTTGTTGACTGAGAGTAAGTAGTTCTACACTTG
AAAGATCAGGAAAAGGTTGTGAAACTCCACAGGGTTCAAA
ATACTAGTTGATATCAAGTCTATTATAGATTTGAAGGTTG
AAGATAGGAAGACAGTTAATATGTTAGGTAACACGCAATT
CAGGTTTATCGATACATTTCAAATAAAATCCAAATTTATC
TTTAATTATTAAAGATATTTTTTAAAGCAGCTAGTAATTC
TTGGAGAAAAATAGATTTAAAAAATCTTAATTCTGGCACA
ATTTTAAAAATTCATTTTTAAAACTGGTATAAAGAAGGCC
TCAGAAAACCTACCACACTATAGGCCGGGTACAGTGGCTC
ACGCCTGTAATCCCAGCATTTTGGGAGGCCAAGGCAGAAT
AACTTGAGGTCAGAAAATCAAGACCAGCCTGACCAACATG
GAGAAACCCCGTCTCTACTAAAAATACAAAAATAGCCAGG
TGTGGTGGCACATGCCTGTAATCCCAGCTACTCGGGAGGC
TGAGGAAGGAGAATAGCTTGAACCCGGGAGGCAGAGGTTG
CGGTGAGCCGAGATGGCACCATTGGACTCCAGCCTGGGCA
ACAAGAGTGAGACTCTGTCTCAGAAAAAAAGAAAAAAGAA
AAAAGAAAAGAAAACCTACCACACTATAAAGGCATTCTCC
CATCTGAGGGAACACTGGCACTTCAGTCCACCATTCTGCC
TGTGGCTGTAGTTTCATCCTGACTTGCTCTCCTCTCCTTC
CCATGGAGGGTTTCATATAAACTGCTCTGCGTCTCCACCA
TCCCCCGACTCAGCCTGATATAGCTGGAGAAATGTTTTAT
TGTCATTAAAATAGTACACGATGACAAATGATGCCAAGGG
TCTCAAAAAATAAATGGGCTTATTAAACATTAAGAACTGG
GTAATATCCAACCAAGACATCAGATGAGCCAAGACAGGAT
TTTTCTTCCTCTATCATCCTTTCTTGGGGCACAGCACGTC
CCTTCTTTTCCTTTTGAGCTTGGGCACTTATTGACCCAGG
ATACAAATACTATTTGATATCAACCCAGGATAACAGAAAG
GGGTCTTTTATAAAACAACTCTAAGCAGGGAAGTGAGGTA
GAGATTCTTAGGAACAAAGTTCTGCCAACAGGTAAGTATT
CTGGCAGAGGAGAATGTCTGTTTGGCTTATATACGGTAGA
TCCTGAGGGACTAGTGCAAGTGGTTTTCTTTCCCTTTCTT
CTTCAACCTGATTGGATCTCAAACATTTTCCCAGGTGAAA
TTAGGTGGGATTGAATAACCGAAACCCAAACCAAAACCTA
AAAGGAAGGAAGACCACAGGGCAAAGGAATAAAAGAAGAA
GACAACAGATGGAGAGTCTGGAGGGATAAGTAAAGAGAAA
GAAAGCTTCACAGAGGTTTCCTGAGGTACTGAGAAAGGTG
GCTAAGAAGACTCAGGTGTTACTGTTGAGGAGCAACTGGG
ACAGGAAGCAGCAGACAGACAAAGCCCACGCCATCTGCCT
CCCTACCCAAGATTAGTTCTGTGTGAACTATAACAATTTG
AAGTTTGGAGAAAAGAATTACTTGATATGTTCTTCAAGAT
TCACTGGTATAATCAACTAATGTACTTCCTTTTTCTTTCA
GTGTTGGACTGTTTCCTCATGCTTTTCTGATAGCAAGAAA
AAGACTCTTATAGAAACTGCAGTACTTGTAAAGTTATCAT
GTGGTTCACTACCAGACATAAACAGAAAGCAACTATACGG
ATTTTGGGGAAAAAAATGTAAGGTCTAAGACAAGAATTAG
ATCATACATCTAGATTGGTGAATAGGCAAAGTAATACCTG
GCACCTAAAGGCGACCTGTTTTTTGTAAAAATTTGGAATG
TTTTAAGGTTGACTCATATTAGCTTCAACCTTAGTCACTT
ATTTTAAACTGTTTTTCAAGTTGAAAGCTTATATATTATT
AGATAAAATGTGCTTTGATTCTATTTAATGGGAACAAAAC
AGGGCACTTAAATGAGAGGTTTAATCAGTACTATTGAATA
TTTATCTTTCCTTCTTTTACAGTCATACGTTTGTTTTTGA
GACAGGATCTCATTCTGTTGCCCAGGCTGGAGTACAGTGG
CACTATCATAGTTCACCGCAGCCTCAAACTCCTGGGCTCA
AGCGATCCTCCGCTTCAGCCTCCTGAGTAGCTGGGAGAAC
AGTTGTACCCACCATGCCTAGCTAAATTTTTTAACTTTTG
GTAGAAACAGGGTCTCACCACGTTGATCAGGCTGGTCTTA
GCTTTCTGACTTCAAATGATCATCCCACCTCAGCCTCCCA
AAATGCTGGGATTACAGGCCTGAGCCACTGCACCTGGCCT
AAAATTCACATGTTAATATTAATGACAGATCTTTTACGTA
TATTTGCAAGGTAACAGAGATGGTAAACACTCAGAATGCA
CTAATTCTTCTCTGTATTAAGGATTCTTATGGACAAAATG
GATTCTTGCCTGTCAATGAGTATAACTAAGAATCTTTAGA
GTCTACAAAGTAGGATGTACCTACTTCATTGGGATATTAG
GAGAACAACTAGACGAAGTAAGTAAACAAACTACCAGGTG
CTTTAAATGCCTTAAGAAATAATTTCCAGACATGATGTGG
TCCAAGCTGAAATCCAATAGGTCAATGAGCCAGTGGACCA
GCAGGAAATTGTTCTCTTCAATTATGAAAAACTTTCTGAC
ATATTCCTAAGAAGAGCAAAATGGGCTATACTACTAGGAT
GAGGATAAGAAGCAAAATGTCAAGTGGACTTCTAAAAAAT
AACAGTTTTCATACCAAAGGTACTGAAAGAAAAAAATAAA
CATGAAAAATAAGAGCCTCTGAAAGCCCTGGTGAGACAAC
CCAAAAAGTGGGAGACCGGAAAGTCCTATTATGCCTCTTT
TTAAACAAATGCAATCAGCAGTCCTAGTACTGGAAGCTAA
ATATTTTATGTCTAGATATGGTTAAGAAGCCCTGGATAAA
TAAGGAAAAGGTAAAACTACTGTTTGGTTAAAAATGCCAA
ACAGCTGGGCACAGTGGCACGTACCTGCAGTCCCAGCTAC
TTGGGAGACTGAGGTAGGAGGCTCACCTGAGCCCAGGAGT
TCAAGGCTGTAGTGCGCTGTGATGATAGGGTCTGTGAATA
GCCACTGCACTCCACTCTCGGCAACACTACAAGACCCTGT
CTCTAATGATAATAATAATACTAAATGCCAAACAATGGAT
GCAGATAATTAAGTTCAGTTGCCCTCCCTATCCATGGATT
CTGCATATGTGGATTCAAACAACAGATGGAAAACTGCAGA
TGGAAAATATCTTTAAAATGAAAATAATAACAATAAAAAT
AACATAAACTTAAATCCTATCCATGGATTCTGCATATGTG
GATTCAAACAACAGATGGAAAACTGCAGATGGAAAATATC
TTTAAAATGAAAATAATAACAATAAAAATAACATAAACTT
AAAAATTACATAACAACTATTCACATACCATTTACATTGT
ATTAGGTATTATAAGTTATCTAGAGATGATATAAAGCATA
TGGGAGGATGTGTGTAGGTTATACGTAAATATTATGCCAC
AGGGAACTTTAGCATCCTCAGATTCTGGTATCTGTGGGGA
ATGAGGGGGTCTTTAAACCCTGTGGATACCAGTGGAAAAC
TGTGCCTGAAAAGTAAAGCTGGAAAAGAATACCAGGAGTA
TCAGGTGAAGGAATTTAACATGGAGAAGTCTTGCCAGACC
ATAGAAGTACCTGGGATACAAGATCAACAGAGTAGAGTTT
TGGACTGAAAGACCCAAAATGATACTGGGAATTGATTACG
ACTTCTGTCTTAAAATGACATAGGTAATGAGGATGTCTTA
AAAGAGACAAAGACCATCTGTTATTTGCTAAGGGACATGA
AGGACAAGGATAATCACAGTGTCTGCCCATGTGAATTGAA
AAAAGTTGAGAAACCTATTTCTAAATTGAGCAACTATATG
AGGGGCGTGAAGGGCTGCAGTCTGTTTGGAGAAGGTAAGA
ATAGTGTGACAAGGTACGTAAATCTTTTAGTACAGTGTGT
GGCCCAGAAATACTCTCCAATAAAGCCTGCCAGTATTCTG
TCCTCAAATATTTGAGACTTAAACAGTAAGCCTGAAAGTG
TATCAGCTAAAATTGGGTATTTATAAAACAAGATGATAAA
GGGAAATAAATGCAAGGTCTCTTCAATGCAAGGTCTCATT
TTTAATCCACTTTCAGCTGATACTGTTTGAGTTCCTTCTC
TTTGGACAATATAGATAATTTATAAATTGAAAGAACGTTG
TTACTAATAGTTGCAATGGAAGTCTCTCAACATTTATTAC
TTAGAATATGATTTCCCAACACAGTTTCTAGACAATGGGA
AGCATTCAAATCTTTCACATACTTTTGCCAGTAATCATTA
AAATAATTTATATGGGTCAAAATTGCACACTGCTTTTACT
TATAACCTCACCTGCAAATGTATACTATGAAAATGATTTG
GATCCAGCTACCACTTCAACCCTGAGGACCAAATTATAAT
TTTAAAGATTATGCCCTATATTAAAACTATGCTATGCTGC
ACTCTAATTAAAAAATAAATTCCTATGTCAAGCTAATTCC
TATGCCACTCTAATTAAAAAATAAATTCCTATGCCAAGCT
AATATATAGCTTGTCTTAAGATGCATTAGAATTTTACTTA
ATATTACATTTATCAAATGTCTACTTTCAATACAGTCAAC
ATTAAGAATTTTAGTCTTAAATTACATGCACACTAGAAAT
ATATTATTGTATAAGATCCATCAGTGGCCCTTCTCAGAAA
TCTGCCTCCATGTACAATTTCTGTTGAATGGATTATAGGT
CATGTAACTCACCCAATCCTATTCCTTGACACAGCACAAT
GGATGAGAGATTGACAACTGGCCTAAGGTGACCTATGACT
ATGCAGACTTATTTTAAAGCATGTGCAAAACCAATCAGGC
TCTCCCTCAGTAATTTTATCTAAAAGACACATAGGGAGAT
TATCAAGAGCTATTGGTATTAGAGTTAAAAGGTCATGTAG
ACTTTTCTGAGATCTTTTAGGCCCTGTAAAAAAACAAAGC
TACAGGCCAGGCGCGGTGGCTCATGCCTGTAATCCCAGCA
CTTTGGGAGGCCAAGGTGGGCAGATCACGAGGTCAGGAGA
TCGAGACCATTCTGGTAAACATGGTGAAACCCCATCTCTA
CTAAAAATACAAAAAATTAGCCGGGCATGGTGGTGGGTGC
CTGTAGTACCAGCTACTCGGGAGGCTGAGGCAGAAGAATA
GCATGAACCCGGGAGGTGGAGCTTGCAGTGAGCCGAGACT
GAACTCCAGTCTGGGTGACAGAGCAAGACTCCACCTCAAA
AAAAAAAAAAACAAAAGCAAATGCAAAGCTACAAAGAAAT
AGGTCAGGAAAGAGGCGAATCTGATTCATAGAGATTGACA
GAGAATTACAGATGAGTGTCTAGGTTAACTTTGGTGCCTG
TCCTCCCTGAAGTCTGCTTGCTCAACTTTTCCCGGATTTC
CTCTATCTTTACAATAAACCCCCACTGTACTGTAGCTACT
ATATCTAGGTTTCTGTTTCTTAAAATATCTAAACTAAAAC
AACTTATTTTTTCCTCTTAAAACTCAAGAGCAAAGTTATT
TTTCAGCCTGTAGAATTTAAATGAAAATGATAAAAATAAT
TATGTCCATTACTTCTTCATTCCTATTTTCCTTCAACAGA
TACTTCGAGTATGTCTACCATATGTGAAGTTAGATACTAG
GTATTCAGCTGCACACAAAAATGACAGAGCTCTTCCTTTC
AGAAATTTATAATCTAGTGGGGGAAATAGGTATTTTAAAA
GTAATACAAAGTAAGTCAATAAATAAACACCAACCACAGG
GTGCTAACAGAGAAAGGAAAAGGATGTACCCATTTAAGAA
CCAGTGATCAGGGAAAATTTCTTAGACGAAGTAGCTAGCA
AGGTAGAGTGAATAGTTCATTCCAAGCAAAAGGAGGAAAA
ATGTTTTCTGTCTTAAAATGACATAGGTAATGAGGATGTC
TTAAAAGAGACAAAGACCATCTGTTATTTGCTAAGGGACA
TGAAGGACAAGGATAATCACAGTGTCTGCCCATGTGAATT
GAAAAAAGTTGAGAAACCTATTTCTAAATTGAGCAACTAT
ATGAGGGGCGTGAAGGGCTGCAGTCTGTTTGGAGAAGGTA
AGAATAGTGTGACAAGGTAAATCTTTTAGTACAGTGTGTG
GCCCAGAAATACTCTCCAATAAAGCCTGCCAGTATTCTGT
CCTCAAATATTTGAGACTTAAACAGTAAGCCTGAAAGTGT
ATCAGCTAAAATTGGGTATTTATAAAACAAGATGATAAAG
GGAAATAAATGCAAGGTCTCTTCAATGCAAGGTCTCATTT
TTAATCCACTTTCAGCTGATACTGTTTGAGTTCCTTCTCT
TTGGACAATATAGATAATTTATAAATTGAAAGAACGTTGT
TACTAATAGTTGCAATGGAAGTCTCTCAACATTTATTACT
TAGAATATGATTTCCCAACACAGTTTCTAGACAATGGGAA
GCATTCAAATCTTTCACATACTTTTGCCAGTAATCATTAA
AATAATTTATATGGGTCAAAATTGCACACTGCTTTTACTT
ATAACCTCACCTGCAAATGTATACTATGAAAATGATTTGG
ATCCAGCTACCACTTCAACCCTGAGGACCAAATTATAATT
TTAAAGATTATGCCCTATATTAAAACTATGCTATGCTGCA
CTCTAATTAAAAAATAAATTCCTATGTCAAGCTAATTCCT
ATGCCACTCTAATTAAAAAATAAATTCCTATGCCAAGCTA
ATATATAGCTTGTCTTAAGATGCATTAGAATTTTACTTAA
TATTACATTTATCAAATGTCTACTTTCAATACAGTCAACA
TTAAGAATTTTAGTCTTAAATTACATGCACACTAGAAATA
TATTATTGTATAAGATCCATCAGTGGCCCTTCTCAGAAAT
CTGCCTCCATGTACAATTTCTGTTGAATGGATTATAGGTC
ATGTAACTCACCCAATCCTATTCCTTGACACAGCACAATG
GATGAGAGATTGACAACTGGCCTAAGGTGACCTATGACTA
TGCAGACTTATTTTAAAGCATGTGCAAAACCAATCAGGCT
CTCCCTCAGTAATTTTATCTAAAAGACACATAGGGAGATT
ATCAAGAGCTATTGGTATTAGAGTTAAAAGGTCATGTAGA
CTTTTCTGAGATCTTTTAGGCCCTGTAAAAAAACAAAGCT
ACAGGCCAGGCGCGGTGGCTCATGCCTGTAATCCCAGCAC
TTTGGGAGGCCAAGGTGGGCAGATCACGAGGTCAGGAGAT
CGAGACCATTCTGGTAAACATGGTGAAACCCCATCTCTAC
TAAAAATACAAAAAATTAGCCGGGCATGGTGGTGGGTGCC
TGTAGTACCAGCTACTCGGGAGGCTGAGGCAGAAGAATAG
CATGAACCCGGGAGGTGGAGCTTGCAGTGAGCCGAGACTG
AACTCCAGTCTGGGTGACAGAGCAAGACTCCACCTCAAAA
AAAAAAAAAACAAAAGCAAATGCAAAGCTACAAAGAAATA
GGTCAGGAAAGAGGCGAATCTGATTCATAGAGATTGACAG
AGAATTACAGATGAGTGTCTAGGTTAACTTTGGTGCCTGT
CCTCCTGAAGTCTGCTTGCTCAACTTTTCCGGATTTCCTC
TATCTTTACAATAAACCCCCACTGTACTGTAGCTACTATA
TCTAGGTTTCTGTTTCTTAAAATATCTAAACTAAAACAAC
TTATTTTTCCTCTTAAAACTCAAGAGCAAAGTTATTTTTC
AGCCTGTAGAATTTAAATGAAAATGATAAAATAATTATGT
CCATTACTTCTTCATTCCTATTTTCCTTCAACAGATACTT
CGAGTATGTCTACCATATGTGAAGTTAGATACTAGGTATT
CAGCTGCACACAAAAATGACAGAGCTCTTCCTTTCAGAAA
TTTATAATCTAGTGGGGGAAATAGGTATTTTAAAAGTAAT
ACAAAGTAAGTCAATAAATAAACACCAACCACAGGGTGCT
AACAGAGAAAGGAAAAGGATGTACCCATTTAAGAACCAGT
GATCAGGGAAAATTTCTTAGACGAAGTAGCTAGCAAGGTA
GAGTGAATAGTTCATTCCAAGCAAAAGGAGGAAAAATGTT
TTTCTTTTTTTAAAATTAACATTCCTGCTGTTCTAAAAAA
TATACAAATGTTTTCAATCTGAAAAGATCTTAAGTGTTCC
AGAAACTAAAAGACCAGTGTTCCAGTACAAAGAGCAGGAG
AAAGGCTGCCCTTTGGATACCACTGGGGAGGAAGGAAGGG
AATAAACTGCAGGCCAGTTGAAACAATGTGAGTTTTATTT
AGTGGGAAACCACAGAAGGGTTTTCAGTAGAGGATTGTAA
TCTGTTATGTGTTTTATAAAATCCTCTCTGGATGCTATGG
AGAATAATGGGAAAACAAATGACAGGAGGACAAGTGGGAA
GAACAGTTAGGAAGTTACTGAATAAGAGACAATGCTGACT
TGGAGAAAGAATAAAGGTTTAAGACCTATTTTGGAGGTAA
ACTTGATAAACTGGTGAGTATGTTGAGTATGTGTTAGTCT
GTTCATGCATTGCTATAAAGGAACACCTGAAGCTGGGTAG
TTTATAAAGAAAAGAGGTTTTATTTTGGCTTACAGTTCTT
CAGGCTGTACATAAAGCATAGTGCTAGCATTTGCTTCTGG
TGAGGGCCTCAGGAAGCTTACTATCACAGTGGAAGGAGAA
GGCGGAGCCAGCACATCATATAGTGAGAGAGGGAGCAAGA
GCAGGGTTTGGGGGAAAGGTGCCACAGTCTTCTAAACAAC
CATATCTCCCATGAACTCAGATAACTAAGAACTCACTCAT
TACTAAGGGGATGGTGCTAAACCATTCATGAAATATCTGC
CCCCATCATCCAACACCTCTCACAAGGCCTCACTTCCAGC
AATGGAGATTACACTGCAACACGAGACTTGGAGGGGACAA
ATATCAAAACCACATCAGACTGAAATAATATTTTTCAAAT
ATTTTCAATTATAAATTGTCCAGAGATACATACATATGTA
GTAAAAATATAGACATGCATGGGAATGATTTAACACTGAA
ATCTTTATGGTTCCAAGGAAGGCCAAAGAAGGTGTAGTCA
GGAAGAGGTATATATAAAGCTTCTAATCTCATTGACATTG
TTTTACTTCTAGAGGTGAGATACAGAGCACTTCAATGTAT
ATTTTAATGACACAGGATGGGGGCAAGGAAGTGCTGGGTG
GACAAGGGTGGGGTTCCTGGCAAGGGCTCCATCCCTGGGC
CTGTGCCATCGGACCTAAATGAGGACAGGCATTTCTGTTT
TTGTCCCCAGATATTGCATTTCCCAAGACCACCCTGGCCC
GCCATGACCCCATCCTGTGCCTATAAAATCCCCAAGACCC
TGGCGGCACAGACACAAGTGGCTGGACATTGGGAGGAACA
CACCAGCAGAAGAGCACACCAACAGGCACCGGCAGACACC
AGCAGGCCATCGACTGATGGAATGACGCAAAGTTTGGCTG
GGGAGGTTGGAGGACAGCCCAGCTGCTGGGCAGCCTGACT
TCAGGGGAAAACCACCACCTTCGCCTTCTGGTCTCCCCAT
CCACCTCATTGAGAGCCTTGTACCCATCCTCCCAAGTCCA
TGTGTGATCAGATTTTTCTAGTACACCAAGGCAAGAACCC
CAGGATACAGAAAGCCCTCTGTCCTTGCAATAAGGCAGAG
GGTCTAATTGAGCTGATTAACACAAGCCGCCGGCAGACAG
CTAAACTGAAAGAGTACACTGTAACACACCCACCGGGGTT
TCAGGAGCTGTAAGATTTCATCCCTATATGCTGCTGTAGG
GTCAGATCCCCGTGACCTGCCTGTCTGCATGTACCCCCTA
GAGGTTTGAGCAGCAGGGCACCGAAAAAGTGAGCCACACT
CCCATCACATGCTCTGCGAGGGGGATAAGGGAACTTTTCC
CATTTTAACAATGCTTTCTTGTATGTTTTAAATATTTAAT
CATAAATTTTTTAAAAAATTGTCTAGTCATTTTATTCAAT
CAATGTACACAGTTTAACTGCTATGGGTTTTTCTGTACCA
AAAAAATACTATGAAGTAACTTTAACAAGATTGCTGGGTC
AAATCGTATTTCTAGTTCTAGATTCTTCAGGAATTGCCAC
ACTCTCTTCCACACTGGTTGAACTAATTTACATTCCCACC
AAAAGTGTAAAAGCATTCCTATTTCTCCACATTCTCTCCA
GCATCTGTTGTTTCCTGACTTTTAATGATCGCCATTCTAA
CTGGCGTGAAATGTTCTCATTGTAGTTTATTGAGTTGTTC
CAACTCATAAGGAAACGGACAATTTTTATTAGGAAAAAAA
ATCTTGTAACTTGAAGTCAGTGATCCTTGTTCTGATCATG
AGAACGAAACACACAACAATTGAATATAGCAAAGGTTGTT
TAACAGGTCTAAGTCTTTGTGAATCTTCAAAGCAATATGG
ATCTGGTTTTATTAGAGCAAAGTATCACTTCTATTTTTAG
AAATATACCCTTATTTAAAAGCATTAGTTTTGACATGCTT
ACTCTCCTGTTGTTCATCTTCCATAATTATTCCACTCTCT
ATTTTTTATTTAGAGATGCAAATATTGACCTTAAATATTC
CCACATATCCGAACCTGCTTCTAGAATAAACACTGCAGAG
CTATTGCAATCTGAGCATTGCCAGAATAAAGCAGATAACA
ATAACATTCTCCAGTCACTTCACAAAATCATCTGTTTACA
AGATGCTCCTGGAAGGGTAGAAACCACAAAACCAGCCACC
CTGCTCTCTCACTACCACATTAAATGAGAACATGTAATTA
ATAAAACGTACCCCAGCTGATCCATCAATCCTGTTGCGGC
TACCTTTGAAACTTGTCCAGAATCCAACCACTGTCACTAC
CTTGGTCCAAGCAACCATCTCCCACCCAGATTACTGCAAT
TGCCTCCTACCTTGTCTCCAACTTCTCTCCTTTAACTCCC
CACAATCTTTGTTCAACAATGAAACTGCACTGATCAGAAT
AAAATTGTATCAGTGTATGACACTCCTATGCTCAAATCCC
GCCAATGGTTTCCTATCTCAGATCAGTAAAACCTAGTCTT
TACAATGGTCAAAAAAGGTCCTGTTATGGTTGGGTGTGGT
AGCTCATGCCCTGTAATCACAGGACTTTGAAAGCTTAGTC
AGGAGAATCGTTTAAGCTCAGGATAAATTAAGGCCAACCT
GGGTAATATAGGGAGCCCCTGTCACTTTTAAAAATAAAAA
TAAATTAGCTGGGCATGGTGGCATACCCCTGTGGTCCCAG
CTGCTTGGGAGGTTGAGGTGTAAGAATCACTTGAGCCTGC
AGCGAACCATGATCGTGCCACCGCACTTCCAGCCTGGGCA
ACAAAGTGAAACCCGCATCTCAAAAAAAAAAATAATAAAA
ATTTAAAAAGGACCTACTAATATTTACTGTATCTTTTTCT
TCCATTATTTTTCTCTATAGCACTTTTTACAGTTCTGGTT
ATATATTCTACTTAGTCATTTGCTTATTATCTGTCTCGTC
CACAAGGTCAAAAATATTATGAGGGCAAGAATTTTACCTG
AATTTTACAAAAGAATTTTACAAAAAGTAAAAAACTTTTT
GTTTATCCCTCAACTGCAATGGTGCTAGGGATTTGGTTAG
ATTTAAGTTTATGTAAATGTATTTATTTCAACAAATGTTA
AATGAATGAATGGATGTTCCTCTAAAAGTCATAAGAAGCA
CAGACAATGGTTCTGCCATTTTGAGATTTCTCCCTTTCTC
TGTAATATCAAAATTAATAAAAGCACAAGACAGAATTATA
AGTCAACTGATATAAGAACCATAAAGATTCTTGTAGGTGG
GAAAGAGTTGGGGTCCAGAAATGAGATTTTAGAGAGACTT
TTGCTGGCACTGAAATTTCTGTTGATAAGTATAACTTTAT
AATAGCCCATATGGTTTTTAATGGTTTAGTCAATGCATAT
TTTTCTCTATATTTGTGGCCAACTACAACTGCTAAAGTTT
TCAGAAACATTTATATTTATGTCAGAAACTTTAAAAAAAA
TTTTTAATTTAATTGATTTTTATTATACTTTTACTTTAAG
TTCTGGGATACACGTGCAGAATGTACAGGTTTGTTACATA
GGTATACATGTGCTATGGTGGTTTGCTGCACCCATCAACT
CATCATCTACATTAGGTATTACTCCTAATGTTATCTCTCC
TCTTGCCCCACACCTCCTGACAGGCCCCGGTATGTGATGA
TCCCCTCCCTGTGTCCATGTGTTCTCACTGTTCAACTCCC
ACTTATGAGTGAGAACATGCGGTGTTTGGTTTTCTGTTCA
TGTGTTAGTTTGTTGAGAATGATGGTTTCCAGTTTCATCC
ATGTCACTGCAAAGGACATGAACTCATTCTTTTTCATGGC
TGCATAGTATTTCATGGTGTGTATGTGCCACATTTTCTTT
ATCCAGTCTATCATTGATGGGCATTTGGGTTGGTTCCAAG
TCTTTGCTATTGTGAATAGTGCTGCAATAAACATACATGT
GCATGGTGGTTTGCTGCACCCATCAACTCATCATCTACAT
TAGGTATTTCTCCTAATGTTATCTCTCCCTTGCCCCACAC
CTCCTGACAGGCCCCGGTGTGATGATCCCTCCCTGTGTCC
ATGTGTTCTCATTGTTCAACTCCCACTTATGAGTGAGAAC
ATGCGGTGTTTGGTTTTCTGTTCATGTGTTAGTTTGTTGA
GAATGATGGTTTCCAGTTTCATCCATGTCCCTGCAAAGGA
CATGAACTCATTCTTTTCATGGCTGCATAGTATTTCATGG
TGTGTATGTGCCACATTTTCTTTATCCAGTCTATCATTGA
TGGGCATTTGGGTTGGTTCCAAGTCTTTGCTATTGTGAAT
AGTGCTGCAATAAACATACGTGTGCATGTGTCTTTATAGT
AGAATGATATTTAATCCTTTGGGTATATACCCAGTAATGG
GATTGGTGGGTCAAATGGTATTTCTTATTCTATTTCCTTG
AGGAATCACCACACTGTCTTCCACAAGGTCAAAAATATTA
TGAGGGCAAGAATTTTACCTGAATTTTACAAAGAATTTTA
CAAAAGTAAAAACTTTTTGTTTATCCCTCAACTGCAATGG
TGCTAGGGATTTGGTTAGATTTAAGTTTATGTAAATGTAT
TTATTTCAACAAATGTTAAATGAATGAATGGATGTTCCTC
TAAAAGTCATAAGAAGCACAGACAATGGTTCTGCCATTTT
GAGATTTCTCCCTTTCTCTGTAATATCAAAATTAATAAAA
GCACAAGACAGAATTATAAGTCAACTGATATAAGAACCAT
AAAGATTCTTGTAGGTGGGAAAGAGTTGGGGTCCAGAAAT
GAGATTTTAGAGACTTTGCTGGCACTGAAATTTCTGTTGA
TAAGTATAACTTTATAATAGCCCATATGGTTTTAATGGTT
TAGTCAATGCATATTTTTCTCTATATTTGTGGCCAACTAC
AACTGCTAAAGTTTTCAGAAACATTTATATTTATGTCAGA
AACTTTAAAAAATTTTTAATTTAATTGATTTTTATTATAC
TTTTACTTTAAGTTCTGGGATACACGTGCAGAATGTACAG
GTTTGTTACATAGGTATACATGTGCTATGGTGGTTTGCTG
CACCCATCAACTCATCATCTACATTAGGTATTTCTCCTAA
TGTTATCTCTCCCTTGCCCCACACCTCCTGACAGGCCCCG
GTGTGATGATCCCTCCCTGTGTCCATGTGTTCTCATTGTT
CAACTCCCACTTATGAGTGAGAACATGCGGTGTTTGGTTT
TCTGTTCATGTGTTAGTTTGTTGAGAATGATGGTTTCCAG
TTTCATCCATGTCACTGCAAAGGACATGAACTCATTCTTT
TTCATGGCTGCATAGTATTTCATGGTGTGTATGTGCCACA
TTTTCTTTATCCAGTCTATCATTGATGGGTATTTGGGTTG
GTTCCAAGTCTTTGCTATTGTGAATAGTGCTGCAATAAAC
ATACGTGTGCATGTGTCTTTATAGTAGAATGATATTTAAT
CCTTTGGGTATATACCCAGTAATGGGATTGGTGGGTCAAA
TGGTATTTCTTATTCTATTTCCTTGAGGAATCACCACACT
GTCTTCCACAATGGTTGAACTAATTTACACTCCCACCAAC
AAAGTAAAAGCATTCCTATTTCTCCACATCCTCTCCAGAA
TCTGTTGTTTCCTGACTTTTTAATGACTACCATTCTAACT
GGCGTGAAATGTTATCTCATTGTGGTTTTGATTTGCATTT
CTCTAATGACCAGTGATGATGAGCTTTTTTTCTTATGTTT
GTTGGATGCATAAATGTCTTCTTTTCAGAATTGTCTGTTC
ATATCCTTCACTCACTTTTTTGTTTGTTTTTTTTTTTGAG
ACGGAGTCTCGTTCTGTCACCCAGGCTGGAGTGCAGTGGC
CGGATCTTAGCTCACTGCAAGCTCCGCCCCCGGGTTTACG
CCATTCTCCTGCCTCAGCCTCCCGAGTAGTTGGGACTACA
GGTGCCTGCCACCTTGCCCGGCTAGTTTTTTGTATTTTTT
TAGTAGAGACGGGGTTTCACCATGTTAGCCAGGATGGTCT
CGATCTCCTGACCTCGTGATCCGCCCGTCTCGGCCTCCCA
AAGTGCTGGGATTATAGGCTTGAGCCACCGCGCCCGGCCT
CTTCGCTCACTTTTTGATTGGGTTGTTTTTTTTCTTGTAA
ATTTGTTTAAGTTCCTTGTAGATTCTGGATATTAACCCTT
TGTCAGATGAATAGATTGTAAATTTTCTCCCATTCTGTAG
GTTGCCTATTCACTCTGATGACAGTTTCTTTTGCTGTGCA
GAAGCTCTTTAGTTTCATTAGATCCCATTTGTCAATTTTG
GCTTTTGTTGACATTGCTTTTGATATTTTAGTCATGAAGT
CTTTGCCCATGCCTATGTCTTTAATGGTATTGCCTGAGTT
GTCTTCTAGGGTTTTTATGGCTTTAAGTCTTACGTTTAAG
TCTTTAATCCATCTTGAGATAATTTTTCTATAAGGTGTAA
GGAAGGGGTCCATTTCCAGCTTTCTGCATATGGCTAGCCA
GTTTTCCCAATAGCCTTTATTATATAGGGAATCCTTTCCC
TGTTGCTTGCTTTGTCAGGTTTGTTAAAGATCAGATGGTT
GTAGATGTGTGGTGTTATTTCTGAGGACTCTGTTCTGTTC
CATTGGTCTATATCTCTGTTTTGGTACCAGCACCATGCTG
TTTTGGTTACTGTAGCCTTGTCGTATAGTTTGAAGTCAGG
TGCCATGATGCCTTCAGATTTGTTCTTCTTGCTTAGGACT
GTCTTGCATATACAGACTCTTTTTTGGTTCCGTATGAAAT
TTAAACTCGTTTTTTTCTAATTCTGTGAAGAAAGTCAATG
GTAGCTTGATGGGAATAGCATTGAATCTATATACTACTTT
GGGCAGTATGGCCATTTTCATGATATTGATTCTTCCTATT
CATGAGCATGGAATGTTTTTCCATTTGTTTGTGTCCTTTC
TTATTTCCTTGAGCAGTGGTTTGTAGTTCTCCTTGAAGAG
GTCTTTCACATCCCTTGTGAGTTGTATTCCTAGATATTTC
ATTCTCTTTGTAGCAATGGTGAATGGGAATTCACTCATGA
TTTGGCTCTCTGTTTGTCTGTTGTTGGCCTATAGGAATGC
TTGCAATTTTTGCACATTGATTATGTATTCTGAGACTTTG
CTGAAGTTGCTTATCAGTTTAACGAGATTTTGGGCCTAGA
CAACGGGGTTTTCTAAATATACAATCACATCATCTGCAAA
TAGAGACATTTTGACTTCCACTCTTCTTATTTGAATACCC
TTTATTTCTTTCTCTTGTCTGATTGCCTTGGCCAGAACTT
CCAATAATATGTTGAATAGGAGTGGTGAGAGAGGGCATCC
TTGTCTTGTGCCAGTTTTCAAAGGGAATGCTTCCAGCTTT
TGCCCATTCAGTATGATATTCACTGTGGTTTTGTCATAAA
TAGCTCTTATTAACATGTTCCACCAATAGCAAATTTATTG
AGAGTTTTTAGCATGGAGGGGTGTTGAATTTTATCAAAGG
CCTTTTCTGAATCTATTGAGATAATCATGTGGTTTTTGCC
ATTGGTTCTATTTATGCGATGGACTGCGTTTATTGATTTG
CATATGTTGAACCAACCTTGCATCCCAGGGATGAAGCCAA
CTTGATCGTGGTGGATAAGCTTTTTGATGTGCTGCTGGAT
TCGGTTTGCCAGTATTTTATTGAGGATTTTCGTATTGATG
TTAATCAGGGATATTGGCCTGAAATTTTCTTTTTTTGTTT
TGACTCTGCCAGGTTTTGGTACCAGTACCATGCTGTTTTG
GTTACTGTAGCCTTGTAGTATAGTTTGAAGTCAGGTAGCA
TGATGCCTCCAGCTTTGTTCTTTTGCTTAGGATTGTCTTG
GCTATATACAGACTCTTTTTGGTTCCATATGAAATTTAAA
GTAGTTTTTTCTAATTCTGTGAAGAAAGTCAATGGTAGCT
TGATGGGAATAGCATTGAATCTATAAATTACTTTGGGCAG
TATGGCCATTTTCATGATATTGATTCTTCCTATCCATGAA
CATGGAATGTTTTTCCATTTGTTTGTGTCCTCTTATTTCC
TTGAGCAGTGGTTTGTAGTTCTCCTTGAAGAGGTCCTTCA
CATCCCTTGTAAGTTGTATTCCTAGGTATTTTATTCTCTT
TGTAGCAATTGTGAATGGGAGTTCACTCATGATTTGGCTC
TCTGTTTGTCTGTTGTTGGTGTATAGGAATGCTTGTGATT
TTTGCACATTGATTTTGTATCCTGAGACTTTGCTGAAGTT
GCTTATCAGCTTAAGGAGATTTTGAGCTGAGACAATGGGG
TTTTCTAAATATACAATCATGTCATCTGCAAACAGAGACA
ATTTGACTTCCTCTCTTCCTATTTGAATACCCTTTATTTC
TTTCTCTTGCCTGATTGCCCTGGCCAGAACTTCCAATACT
ATGTTGAATAGGAGTGGTGAGAGAGGCATCCTTGTCTTGT
GCCAGTTTTCAAAGGAATGCTTCCAGCTTTTGCCCATTCA
GTATTATCTTGGCTGTGGGTTTGTCATAAATAGCTCTTAT
TATTTTGAGAAATGTTCCATCAATACCTACTTTATTGAGG
GTTTTTAGCATGGAGTGTTGAATTTTATCAAAGGCCTTTT
CTGCATCTATTGAGATAATCATGTGGTTTTTGTCATTGGT
TCTATTTATGTGATGGATTACGTTTATTGATTTGCATATG
TTGAACCAGCCTTGCATCCCAGGGATGAAGCCAACTTGAT
CGTGGTGGATAAGCTTTTTGATGTGCTCCCGGATTCGGTT
TGCCAGTATTTTATTGAGGATTTTGTCATTGATGTACATC
AGGGATATTGGCCTGAAATTTTCTTTTTTGTTGTGTCTCT
GCCAGGTTTTGGTATCAGGATGATGCTGGCCTCATAAAAT
GAGTTAGGAGGAGTCCTCTTTTCTATTGTTTGGAATAGTT
TCAGAAGGAATGGGACCAGCTCCTCTTTGTATGTTTGGTA
GAATTCAGCTGTGAATATGTCTGGTCCTGGGGTTTTTTTG
GTTGGTAGGCTATTAATTACTGCCTCAATTTCAGAACTTG
TTATTGGTCTATTCACGGATTCGACTTCTTCCTGGTTTAG
TCTTGGGAGGGTGTATGTGTCCAGGAATTTATCCATTTCT
TCTAGATTTTCTAGTTTATTTGTGCAGAGGTGTTTATGGT
ATTCTCTGATGGTAGTTTGTATTTCTGTGGGATCAGTGGT
GATATCCCCTTTATCATTTTTGTGTCTATTTGATTCTTCT
ATCTTTTCTTATTAGTCCAGCTAGCAGTCTATTTTGTTAA
TCTTTTCAAAAAACCAACACCTGGATTCAATGATTTTTTT
TTTTTTTTTTGAGATGGTGTCTCATTCTATCACCCATGCT
GGAGTGCAGCGGTGTGACCTTGACTCACTGCAACCTCTGC
CTCCTGGGTTCAAGCAATTCTCCTGCCTCCGCCTCCCAAG
TAGCTGGAACTACAGGTGCCCACCACCACGCCAGCTAACT
TTTTTTGTATTTTTAGTAGAGATGGGGTTTCGCCATGTTG
GCCAGGCTGCTCTCAAACTCCTGACCTCAGGTGATCTGCC
CACCTCGGCATTCCTAAGTGCTGGGATTTCAGGGGTGAGC
CACTGCACCTGGTCAGATTCACTGACTTTTTTGAAGGGTT
TTTCATGTCTCTAACTCCTTCAGTTCTGCTCTGATGTTAG
TTATTTCATGTCTTCTAGCTTTTAAATTTATTTGTTCTTG
CTTTTCTAGTTCTTTTAATTGTGATTTAGGGTGTTGATTT
TAGATCTTTCCTGCTTTCTACTGTGGGCATTTAGTGCTAT
AAATTTCCCTCTAAATACTGCTTTAGCTGTGTCCCAGAAA
TTCTAGTACGTTGTGTCTTTGCTCTTATTGTTTGAAAGAA
CTTATTTATTTCTGCCTTAATGTCATTATTTACCCAGCAG
TCATTCAGGAACAGGTTGTTCAGTTTCTACATAGTTGTGT
GGTTTTCTGTGATTTTCTTAATCCTGAGTTCTAATTTGAT
TGATTGCAATGTGGTCTGAGAGACTGTTACTTATGATTTC
CGTTCTTTTGTATTTGCTGAGGAGTGTTTTACTTCCAATT
TTGTGGTCAATTTTAGAATAAGTGTGATATGGTACTGAGA
AGAATGTATATTCTGTTGATTTGGGGTGGAGAGTTCTGTA
GATGTCTACTGGGTCAGCTTGGTCCAGAGGGGAGTTCAAG
TCCTGCATATCATGGTTAATTTTCTGTCTCATTGATCTAA
TATTGACAGTGGGGGTGTTAAAATCTCCCACTATTATTGT
GTGGGAGTCCAAGTCTCTTTGTAGGTCTCTAAAAACTTGC
TTTATAAATCTGGGTGCTCCTGTTTTGGGTGCATATGTAT
TTAGGATAGTTAGCTCTTCTTGTTGCATTGATCCCTTTAC
CATTATGTAATGCCCTTATCTTTTGTGATTTTTGTTGGTT
TAGTCTGTTTTATCAGAGACTAGGATTGCAAACCCAGTTT
TCTTTTCTTTTTCTTTTTTTTTGCTTTCCATTTGCTTGGT
AGGTATTCCTCCATCCCTTTATTTTGAGCCTATGTGTGTC
TTTGCATGTGAGATTGTTCTCCTGAATAGAGCACACCAAT
GAGTCTTGACTCTTTATCCAATTTGCCAGTCTGTGTCTTT
TAATTGGGGCATTTAGCCCATTTACATTTAAGGTTAATTT
TGTTATATGTGAATTTGATCCTGTCATATGATGCTAGCTG
GTTATTTTGTCCATTAGTTGATGCATTATCTTCATAGTGT
TGATGGTCTTTACAATTTGGTATGTTTTTGCAGTGGCTGG
TACTGCTTTCTCCTTTCCATATTTAGTGCTTCCTTCAAGA
GCTCTTGTAAGGCGGCCCTGGTGGGGACAAAATCTCTCAG
CATTTGCTTGTCTGTAAAGGATTTTATTTCTCCTTCACTT
ATGAAGCTTAGTTTGGCTAGATATGAAATTCTGGTTGAAA
ATTATTTTCTTTAAGGACGTTAAAGCCCCCACTCTTCTAG
CTTGCAGGGTTTCTGCAGAGAGATCCTAATCTGATGGGCT
TCCCTTTGTGGGTAACCTGACCTTTATCTCCAGCTGCCCT
TAACATTTTTTCCTTCATTTCAACATTGGTGAATCTGACA
ATTATGTGTCTTGTGGTTGCTCTTTGCGGGGTTCCACAGA
GGAATAGTATCTCTGTGGAGTTCTCTGTATTTCCTGAATT
TGAATATTTGCCTGTCTTGCTAGGCTGGGGAAGTTCTCTT
GGACAGTATCCTGAAGTGTGTTTTCCAACTTGGTTCCATT
CTCCCCGTCACTTTCAGATACACCAAACACAAGTTTGGTC
TTTTAACAGTCCCATATTTCTTGGAGGCTTTGTTTGCTCC
TCTTCATTCTTTGTTCTCTAATCTTGTCTTCTTGTTTTAT
TTCATTAAGTTGATCTTCAATCTCTGATATTCTTTCTTCC
ACCTGATCAATTTGGCTATTGATACCTGTGTATGCTTCAC
AAAGTTCTTGTGCTGTGTTTTTCAGCTCCATCAGATCACT
TTTATTCTTCTCTAAACTAGTTATTCTAGTTCGCAGTTTC
TGTAACCTTTTGTCAAGGTTCTTGGCTTCCTTGCACTGTG
TTAGAACACGCTTCTTTAGCTCAGAGGAGTTTGTTATTAC
CCACCTTCTGAAGCCTACTTCTTTCAATTCGACAAACTCA
TTCTCTGTGCAGTTTTGTTCTCTTGCTGGCAAGGAGTTGT
GATCCTTTGGAGAAGAGGCATTCTGGTTTTTGGAATTTTC
AGCCTTTTTGCGCTGGTTTTTCCTCATCTTCATGGATTTA
TCTATCTTTGGTCTTTGATGTTGGTGACCTTTGGATGGGA
TTTTTGCGTAGGTGTCCTTTTTGTTGACGTTGATGCTATT
GCTTTCTGTTTGTTAGTTTTCCTCCTAACAGTCAGGCCTC
TCTACTGCAGGTCTGCTGGAGTTTGCTGGAGGTCCACTCC
AGAACCTGTTTTCCTGGCTATCACCAGCGGAGACTTCAGA
ACAGCAAAGATTGCTGTCTGCTCCTTCCTCTGGAAGCTTC
ATCCCAGAGGGGCACCTGCCAGATGCCAGCCAGAGCTCTC
CTGTATGAGGTATCTGTCACCCCTCCACAGAAGTGTCTCC
CAGTCAGGTGGCATAGGTATCAGGGATCCACTTGAGGAGG
CAGTCTGTCCCTTAGCAGAGCTCATGCGCTACGCTGGGAG
ATCCACTGTTCTCTTCAGAGCTGGCAGGCTGGAACGTTTA
AGTCTGCTGAAGCTGCGCCCACAGCTGCCCCTTCCTCCAG
GTGCTCTGTCCCAGGGAGATGAGAGTTTTATCTATAAGCC
TCTGACTAGGGCTGCTGCCTTTCTTTCAGAGATGCCCTGC
CCAGAGAGCATGAATCTAGAGAGGTGGTATGGCTACAGCA
GCTTTGCTGCACTGTGGTGGATTCCACAACTAGTTCGAAT
TTCCTGGAGGCTTTGTTACACTGTGAGGGGGAAAACCACC
TACTCAAGCCTCAGTAATGGTGGACACCCCTCCCCGCACC
AAGCTCAAGCATCCCAGCTCAACTTCAGACTGCTGTGCTG
GCAGTGAGAATTTCAAGCCAGTGAATCTTAGCTTGTTGGG
CCCCATGGGGGTGGGTTCTGCTGAGACAGATCACTCAGCT
CCCTGGCTTCAGCCCCCTTTCCAGGGGAGTGAACAGTTCT
GTCTCACTGGCATTCCAGGTGCCACTGGGGTATGAAAAAA
AAAACTCCTGCAGCTAGCTTGGTGTCTGCCCAAGTGACTG
CCCAGTTTTGTGCTTGAAACTCAGGGCAGGGTGGTGTAGG
CACCCGAGGGAATCTCCCAGTCTGTAGGTTGCGAAGATCA
TGGGAAAAGTGTAGTATCTGGGCTGGATAGCACTGTCCCT
CATGGCAGAGTCCTTCACAGCTTCCCTCGGCTGAGTGAGG
GGAGTTCCTCAACCCCTTGTGCTTCCCCGGTGAGGTGACG
CCCCACCCTGCTTCTGCTCACCCTTCGTGGGCTGCACCCA
CTGTCTAACCAGTCCCAGTAAGATGAACTGGGTACCTCAG
TTGAAAATGCAGAAATCACCCGCCTTCTGCACTGGTGTCA
TTGGGAGCTGCAGATCAGAGCTTTTCCTATTTGGCCATCT
TGCCAGCACCCCTATGTCAGAGTCTTAATCTTGCTTGTAT
TAAGCTCATTCTGATGAGTTTTTTATGCGGGAGAATGGGG
ATAAAGAGGGAGAATATTGTGTAATAAATAATGAATCTAC
TCTTCAGATAACAACTTCTGAAGACTGCTTTGAAAGAAGA
ATTATCCCTGGTGATATTTAATCAAATATCGTAGTACTGT
CATTTTTTCATCATCCCGAGAGGAAAAGAGAAGCAGAATA
TACACTCTAATTTGAAGGGTCAATGATTTCCTTAAATATC
ATGAAAATACCAACTTACTATATAAAACTGAACATATTTG
GTACTCTAAAAATTGAACTATCTGGGAAGAGTCAACTTCA
AACACCGGCTGTCAGTTATTCTGTGAAGACTAAAAGAAAT
ACCAGTATTTTCCTTATGTCTTTTGAAAGAATGCGGAGGA
GAAGCAAAAAACACTTCTAGAGAAGTACTTGAATCACTAC
TGAAAAAGGAAATAGAATGAAGCTCCCATTAAGGTCACTC
ACTTAAAATTTTGCTTTCACCAAAGAAGCATCTCAACCAC
TGGGTGGTGGAGGGGAAGGTGATTAGAAACCCAGATAATT
GAAGAAATTAAGAAGCAACTAAACAGGCTATACAGATGAA
TGGAGCAGACTGCAGGGCAATGTTATTATTAATTGAATAT
TTACTGTATAGTAGGCATAGTACTTAAGTACTTGATGCCA
TAATCTCATCTAATTCTTACATTAAAGCTGAGAGACAGGT
ATTGTTAGTCTCATTATACAAATAAAGAAAATGAGATATA
CATAGGTCAAGTAACTTAAACAAGACTGTCTAGGAAAGGT
TGACTAAAAAGTCCAATATCCTAACCCAAATATCATACTG
TCTCTACATTGCTCTTTGTAAGACTGAAAATACTTTGCTG
GATTTTCCCCATCATAGTAACTTCTCTCATAAAAGCACTA
AAAGGACTCTGCTTTTAGGTCCAATTCTTAGTTTTCAATC
TGTCTGGATGCAACTTCAAAGATGAGTTTCATTTTGTTGC
ATACTCACAGACTCTAATCTGACCCATTATCTGTGATCTA
AAAACAAAACAAAACAAAACAGAACAAAATCTTGCCCTTG
ATCACAAGAAAGATCTTTATTGAATAAAAACAACTCAAAG
TTAATGCTCATGCTACCTTAGAAGACTGTCTGACAGTATC
CATTAAAGCTGAATGTATGTACATCCTAACCCAACAATTC
TGCTCCTTGGTGTGTACTCACAGAAGTGCATAGGTACATT
AACTAAAAGACAAGTTCAAGAAAGTTCACAGGATTCACAC
GGAGCCCTATTCATAATGGCCTTCTGCAAACTAGAAACAA
CTCAAATAACCATCAACAATAGAATGGGAGAATGGAAAAC
CAAACTATGCCTAAATGCAATGATATGGTTGAATGTTACA
AACATAATGATGAGTGAAAAAGGTTAGACAGAAAATAGTT
CGTATTGTACGATTCCATATACATCAAGTTTCAAAATAAG
CAAAGCTAAAGTATGGCATTAAAAGTCAGGAAAGTGATTA
CTTTTCAGAGTGTAGTTACTGGAAAAGTGCAGTGACAGGA
AAGAGGGTTTCTGAAATGCAGATAATGTTCCTTTTTGTTC
TTTTTTAAATTTGGGTGCTGGTTACTTTATTATGTTCATT
TTTTGAAAAATCATTAAGTTCTACATTCATTTTTGCACAT
TTTCTTTTATCTGTTGTTATACTTCAATAAAAAGTTATTT
AAAGCTGCAATGTTTTATTCTTGGTAGGTTAATAGCATAA
TATTTATACTATAAATGTTAATACTATTAGACTCTTATCT
TGCTAAATGGATAAAGGCAGATAATAAGATATAGGTTTGT
ATTTTAAAAATGATTTTTATTTCAGTTACTGACTAAAAGA
CAATCAAAAGAGATTTCACTCATCTTAATATAAGAAAATG
TTTTTAAACTCTAGTTTCAAATCCCATTGTCATCCATCAT
TCTGGAATTAACTAACCCATGTTATTGTAATTCAGGTTTA
AGGAAATATTTTAAATAAAACTATTAATAATTAGCAGTTG
TTCACTCAGGTTGCATTGTCAAGGTCTATAAAATTCTTCT
CTTTTCTGCTAAATTAGCTTTATTGCTTAACCTCAGAATG
AATGAAGAAAACTTTAAAATAATATAGCTTAGGAAAGCAT
GTCATGATATGTCTTCTAAGCATAAAGTTTCAAACTCAAC
ATCTTTCTTTTTCACTTTGCAATGGGATCTTTGAGTAAAC
ACGTTGCATGTGTTAAAAATCAGAATGTAAAACTCTGAAA
AGTCAATACTTTTCTACCTGAGAGTTTCCTGTCCTTCCAT
TTATAACTAAACATTGAGTCGTAACCTCAAAATTTAAATT
GTTTTCTTAAAAACAGAGAATATGTCAAAAACAAATACCT
ATGGATTATCTATTTAAGACTGTGTTACCAATTCTTAGAA
TATGTCATCACATATGAAATAATAGCTTTTGATATAAATA
TTTTATTAACTACAAGAAGGAAAGGGCAAAAAGAAAACAC
AGACATGCAGGAAATAAAAGTTTATTCAAAAATTTCCTTT
GTAAAATAATTCTTGACAAAGATGAGTTAGTGGAAAGAAT
AAATATCCTGAGGCACACTACAATATTGTTTCCAATAGGT
TATTCTGAAAAGCAATTTTACTGTTAAAGGATGTTACCAT
TTACTTCCCTGAATATCATGATGCTATGATTACAATCTAT
GTTTTGAAAAGTTTTCCAACTTCCTTAAACAGCTATAGAG
TACAGGTTTAAGGGGAGAAAAAGTAATAACTATGATGTTC
TTATTAACATTAATGAACGTTATTACCTTTCAAACACTGA
TTATAAGTCACAGTTGACAAGTGATGGGAAGGCTAATAAA
TTTACTTATCTTTTCTGCAGCATAAACGTTGCTAGTTTTC
TTAACTGACATTAGAAATTCATGTAGCTTCAAGATAAAAT
TTGAATCTAGGTCCCAGAAAACCCATGGATAACGTTCCAA
TGCCATGGGTGCCATCATTCAGGCAGACAACTTTAGAAAG
TCACCATCCCAGTGAACTGAAGGGCAGAGATACCACTCTA
TGAAAAGTGATTGAGAAATCACATTTAGTTGGTTATGATT
AAGCACATTAATTTTATTCCCTTTTCTATAATGAACACTA
TAGAACCAATCTAGTATGAAATTAATCTTTCTGCAAAATT
GTGAAGCAATAATAAATATTTGCAAGCTCATACTATATAT
AATTCAAAAACAGTTAAAATGTTGTATCCCCACTTTCCTA
TTTTATTAACTACAAGAAGGAAAGGGCAAAAGAAAACACA
GACATGCAGGAAATAAAAGTTTATTCAAAATTTCCTTTGT
AAAATAATTCTTGACAAAGATGAGTTAGTGGAAAGAATAA
ATATCCTGAGGCACACTACAATATTGTTTCCAATAGGTTA
TTCTGAAAAGCAATTTTACTGTTAAAGGATGTTACCATTT
ACTTCCCTGAATATCATGATGCTATGATTACAATCTATGT
TTTGAAAAGTTTTCCAACTTCCTTAAACAGCTATAGAGTA
CAGGTTTAAGGGAGAAAAGTAATAACTATGATGTTCTTAT
TAACATTAATGAACGTTATTACCTTTCAAACACTGATTAT
AAGTCACAGTTGACAAGTGATGGGAAGGCTAATAAATTTA
CTTATCTTTTCTGCAGCATAAACGTTGCTAGTTTTCTTAA
CTGACATTAGAAATTCATGTAGCTTCAAGATAAAATTTGA
ATCTAGGTCCCAGAAAACCCATGGATAACGTTCCAATGCC
ATGGGTGCCATCATTCAGGCAGACAACTTTAGAAAGTCAC
CATCCCAGTGAACTGAAGGGCAGAGATACCACTCTATGAA
AAGTGATTGAGAAATCACATTTAGTTGGTTATGATTAAGC
ACATTAATTTTATTCCCTTTTCTATAATGAACACTATAGA
ACCAATCTAGTATGAAATTAATCTTTCTGCAAAAATTGTG
AAGCAATAATAAATATTTGCAAGCTCATACTATATATAAT
TCAAAAACAGTTAAAATGTTGTATCCCCACTTTCCTATTT
TATGAAATACCATGAAATACTAAACTCAGCTCAGTACATA
AAAAGTCTATGAATATTTATCAAAACTTTTAGCATTAGTT
TATTTTAATATTCTAGAACTCAAAGATGTGAATTTGGTTT
ATACTTTCAAAGAGTATTGCCCTATAAAATAGCTGAGTTG
GAACTGTTCACTATACCAATTTTGATTATCAGGTAGAGCT
TTTGGTACAAATGACCAAATATGCTTTGTGAATATTGTGA
TCACACCATGTTGACTTTGAATAAAGTTTTAGCTCCAAGT
TCTGAATTCTTCCTTTAAGATACATTTAGAAATACACTTT
ACAAATTTGTAAGTAAAACAATTCGGAGAATTAACATATT
ATAAATCAGATTCTCTAACTGTTATGTATTCAGGATTGGG
AAACCTATTCTGCGAGTATGGCAAGTCATTGAACCCTTCT
TTATCAAAGTACAGTACAAATGATTAAAACTCTTACATGC
TTACAAATGCCCTGTGACCTTCAGGTATTATGCAAGTACT
AACTAAAGCCATTGAAGAGCAAAAGACCAGCCTTGCCTAC
ATATATAACTGTTACTGTTTTAGTAGGTTGAGAAATAACA
TTTTTATGCTTTATATAGCTTATACATTGCATCTTTTTAA
ATCTTATGTTTAAATTTAAACTTCCAATTCCTAGTGTGAA
TAAACTCATTAGACTTTCCCTTTAAGAAAGAGGAATCTGG
CAGGACTCAGTGGCTCATGCCTGTAATCTCAGCACTTTGG
GAGGCCGAGTTCAAGACCAGCCTGGCCAGCGTGGTGAAAC
CCCATCTCTACTAAAAATACAAAAAATTAGCTGGGCATGG
TAGTGTGTGCCTGTAGTCCCAGCTACCTGGGAGGCTGAGG
AAGGAGAATTGCTTGAACCGGCAGGTGGAGGTTGCAGTGA
GTCGAGATCGTGCCACTGCACTCCAGCCTAGGCAACAGAA
TGAGACTCCATCTCAAAAGAAAAAGAAAAGAAAAGAAAAG
AAAAGAAAAGACAAAGACCAGACCAGACCAGAACAGAAAA
GAAAAAAGAAAAAGAAAAAGAAAACGAAAGAGGAATCTTT
AAACAACTCAATGACAACAGAAAAACCAACTAGCCCCATT
AAAAAGCGGGCAAAGGACATAAACAGACATTTTTCAAAAG
AAGATGTACAAATGGCCAATAAGCACATGAAAAAATGCTC
AACATCACTAATTATCAAATAAATGCAAATTAAAACCATA
ACATGATATTATCTTATGACAGTCAGAATGGCTATTATTA
AAAAGTCAAAAAATAACAGATGTTAGTGAGGATGTAGAGA
AAAGGGTCCACACTGCTGGTGGGAATGTAAATTAATACAA
CCTCTATGAAAAACAGCATGGAGATTTCTCAAAGAATTAA
AAATAGAATTACCATTCGATCCAGCAATCCCACTATTGGG
TATCTATCTGAAGGAAAAGAATCATTGTATAAAAAAAGAG
CACTTGTATGCTTATCACAGCACTATTTATAATAGCAAAG
ATACAAAATCAGCATAAGTGTCCATCAGTGGATGATTAGA
TAAAGAAAATGTGGTATATACATACAATGTAGTACTATTC
AGTCATAAAAAAGAGTAAAATCGGCCAGATGTGGTGGCTC
AAGATTGTAATCCCAGCACTTTGGGAGGCCGAGGCAGGCA
GATCACGAGGTCAGGAGATCGAGATCGAGACCATCCTGGC
TGACATCATGAAACCCCGATTCTACTAAAAAAATACAAAA
AAATTAGCCGGGTATGGTGGTGGGCGCCTGTAGTTCCAGC
TACTCGGGAAGCTGAGGCAGGAGAATGGCGTGAACCTGGG
AGGCAGAGCTTGCAGTGAGCTGAGATCGCACCATTGCACT
CCAGCCTGGGCAACAGAGCGAGACTCCGTTTCAAAAAAAA
AAAAAGTAAAATCATGTCATTAGCAGCAACGTGGATGGAA
CTGGAGGCCATTACCTTAAGTAAAACAACTCAGAAAGTCA
AATACTGCCAAATAATGTGTATACATGGACACAGAATTTG
TAATAATAGCCATTGGAGACTCACAAGGGACAGTGAGAAG
GGGATAGGGGATAACAAATTAGTCAACAGGTACAATGTGC
ATTATTCAGGTGATGGTTACACTAAAAGCGCAGACTTAAC
CACTACACAACATATCCATGTAGCAAAACATCACTTGTAC
CCCTTAAATTTATACAAAAAAAATTTTTTTTAAAGCAAGG
ATATTTACCTTAAGAAGCATAGCAGTACAAAACTGTCTAG
AGTATATATTCAGCTTATAATCACATAGATAAGCTTATAT
TTTTGATTAGTCCTGCTTTTTAAGATAGCTATATTTTATA
TACATTTATACTGCCATTGAAAATATACACTTCTTATCTG
GCAAATTCCCTATTACTGCTAAGATTGTCAAACATTTTGA
TGAGCAATATAAGCTGTATACATGCATAATACTGTTTATT
TCTTTAAAAGAGTAAAGTAAATAAATATAGCCACCTAAGG
AACTAAACACTATAAAATACACAAATATAAACACCTAAGA
AATTCTGCAAACTAATTTTTGAAATATTCTACTGTATAAA
AATATAATTATGTGACATAATAGCTTTAGTTTATCATTTG
TCTCATCATTTGGCAGCAGTCCCAAACAGGATAAACAGAA
AGATATCTGATGAATTGAGAAATTAGTTATTATAAAAATC
TTATTTATATTCACTCTTGGAGTATAATTCATTAATATTA
AAAAACACCTAATTCCAAATTCATTTATTTAACCTTAAAG
GCACTGTATACTGGTAAAACATTATTACACAGATATAGAA
TTATTATGAATTTCATTATGCAAATTTAATCACCCATTTT
ACTTTGCAGGAATTATATATGCCTTAATATTTTCATTCCT
CAGAAATAATAAAATTACAATTAAAATAGTTTTTACTGAA
AATTCAAATACAACTTTTTGGTCAGTGAGTATTTATGGCT
TAATGTCAGAGGCAAAAACAAAAGGAAGAAAATTGTAACC
ATTTTTAGTAGAAACTACCTTCTATTTTGGCTTAGTGAAA
GATGGGAGTCACTCTACCTCACAAAGCAGTAAGTCAATGA
TGTGGAACACCATGCAGAGTGGGAACTTGGCAGTAAAAAG
AGTGAGAAACCACTGGGATGCATACATATGAGCTTCCAGG
TTCAGATCACAAAAATGGCTATGCAGGTCCGGTAGCTGTT
CCTAAAAGTCAAAGTGGAAAATTTAGGAAGAGGAGCAATG
AGAAGCTTGCAGCAGAACAATGAAGTTCCTGCCACAACTA
TAGCTTTCTGTGATCACTGTAACTGTATTCTAGTATTGGT
TGTCTTTTATATAACTGCACAGAAGTGAAGATAGCAGATG
AGAATTAGGAATATGACAGATAATTGAGGAAAATAAAAAG
AGACTTAAGAAAGACTATCTCTTGCTCACTTGACTGTTCT
TGTTTCTTGCAAAATGCTCATTCTACAAGAGCATCTGTAG
TCTAATGAGTATCTTGACTCCAGGGTCAAGTCATAGCACC
CCCACTCAGGGTTAAAATTTTTTTTTTTTTTTTTTTTGAG
ATAAGAGTCTTGCTCTGTCATCCAGGTTGGAGTACAGTGG
CACGATCCTGGTTCACTGCAACCTCTGCTTCCCAGGTTCA
AGTCATTGTTCTGCCTCAGACTTCTGAGTAGCTGAGATTA
CAGGAACCCTCCACCAAGCCTGGTTATTTTTTGTATTTTT
TACTAGATACAGGGTTTCACCACATTAGCCTGGCTGGTCT
CGAACTCCTGACCTCAAGTGATCTGCCTGCCTTGGCCTCC
CAAAGTGCTGGGATTACAGGTGTGAGCCCCTGTGCCTGGC
CCAGGGTTCAATTCTTAACTAGCTAGAAAAGAAATGTATC
TTCTCTTTGGAAATCATCTAATGCCAACATTATCTGGGTT
CTATGATGTTTCAGTATATTTTTTGAACACTTAGAAATTT
CCAAAGCATGACAAACTATTTAGAAATCTGTCTTCAACAT
ATTAAAAATGGCAAAGCAAAGAAAGTGTGCAAGGGTATAA
TATATAAAATTGGATATCTCCTAAAAATGCCTTTATGGTA
ACTTTATTTTTCCCCAGTTTAAACAAGCAAATGGTTTTCA
AAAGCATGAACAGCAAGGTACAAAGTATTAGCATAGTTAT
TACCATAACTGAAAGAAAAAGGCAAAGTCATGTAATAGCT
TACCTCCATTTTGTTTTCATAAATAGACCACAAAAAGAAG
AATAAAAAATAAAAAATAAACCATTTGTTGAACTACATGC
GCTCTTTGAAAAATAGCCAAATGTGCCCATTAGGTACTTC
AAATGGAATGTCCAAATGCTCATTCAGTTAACTGAAAAAA
AAAGTGCTAATAGAAAACTGTGGTTGAGGTTCTTCATAGT
ACCACAAATTTGTTCTTTATTAGGTATATTTACTTGATTC
TCAAAGCCCTTAGGAATACTGACCTTTGAAAATATATGAA
CTTTTTTTGTAAATAAAAGGCAAAAAGTGAATAATCCCAA
ATATTTACTTGGTAAAATTAAATCGTTAAAAAGGAGCTTA
TTGCTTTTAATATCCATACTTACCAGATTCTTCTACACAG
TCTTTTTCCTCCTTAATGCCCATTTGTCATTGTACTTATG
GCTCGTTTTACATCCCTCCCTCCTTTTATTTCTTTTCAAT
TTTAAAGTCTTCTACCCTCCTACATTCCCTTCTCTGAATA
AATTTTTCCTTTAACCTCACTGCAAATTCATCTTCTACTG
CCCTGTTCTTCTAATCTTTCAGTCTCCTATTTGCTTCATT
TCCCTCTTTAGACACCTACGGATCCCCTGGCAGTTCATAT
CAATGAGTTCCTACTAGCATCTTCTGCTCTCACATTCTAC
TAACCTCCTTCCTCAACCATTTTACCCTTCCCCAAGATGG
AATCAATCCATCCATGTACTTCCTTCACATTTCTCTTGGA
TTCCCAATACCCCTTTTAGACAAAGTCACATAAACATGCC
ACACAGACCCATTATAAATTTAAGATTATCAACTTCGGGT
AGAACTCCAAAGTTAGTTAAAAATTCCTTTTGTCAGCTCT
GGTCAATCACTTTGCCTGTGGTCACAATCTTTTTTACTAT
GTAATATTTGGTATATATAAAAGGATGTATATTTCTCACA
CACATTTATAAATACGTATTATAAAGCACAACGAGATTAG
GAATTATATTTTAAAAATTTTAAATATATCCCTACAGTAT
TTCAGATATGTTTTATTCTCTTATGAATATCTTTCCGGCT
CTTCCAAGTGTTCTATGTAGACCCAAATAAGGAAGTGGTA
CTAATCAGTATGGAGAAAGCTCTTAGGTATTTCAATTTTT
ACTCTGTAAATATCTTCATTCCTCTATAAACAATACTTGG
CAATCTCTTAATGATTAAACTCATTAGATTCACCCTTCAA
AGTATGTTTAATTTGAACATTTAAAATGTGAGATATTTTT
AAAATAGTAAAATGGCTAAATAAACATATTATGATAGACC
AATGTAGATGCTGTTCTGAAACTAAATCCATTTACATTTT
CTATAATATTCCATTAAAATTCTATAAATCATTATTGCTT
ACCAACTCTATTAGGCTTTTTCTATGACTCAACAAATCCC
TGAGTGATAAAAGTTCCTAATTTTTATTTACCTGCATTAG
TCTCTCCAACTGGTAGAATTTGCAATGAAGATCTTCAAAG
TTGTTTTTGTAGAGGTCTCTCAAACCATAGTCGTACATGA
TTTTCACCAACACACAGAATGCTTGTTCCTCTGGCATCTA
CAGAAAAACATATACATATACAACATAAATAAGTGGCATT
TTGATGGAATGTCAGAAAAGTTCCCTCATGTTATTAGTCC
TCTGCATAAGTAGCTGAAGTCCTGGAGCAAATGAAGTCCT
TCAGAGCCAGTCTTTGGCAGAGTGACATGACCTCCTTACT
TGAGATGAATTATCCTCTTTTGTTAATTTTAATCATGTTG
TCATTCATTCATTAGGCCATCTTTAAAAATAGGCAATACA
CTCATGATTAAAAAACCAAAGCACACTTTGGGAGGCCAAG
GCAGGCGGATCACTTAAACTCAGGAGCTCCAAACCAGCCT
GACCAACATGGCAAAACCCTGTCTTTATAAAAAATAAAAA
AATCAGCCAGGTGTGGCAACATGAGCTTGTAGTCCCAGCT
ACTTGGGAGAATGAGGTGGGAGGATTGCTTGAGCCTGGGA
GGTGGAGGTTGCAGTGAGTGAAATCACGTCACTGCATTAC
AGCATGGGCGACACAGTGAGACCCTATCTCAAAAAAAAAA
AAAAAGAAAGAAAGAAAGAAAGAAATCAAAACAATTGTAA
AAGGATCTAAAGGTAAAAGTCTCACTCCTCCCTATCATTA
TACATACACTAATCCCTGGTACCTACATCCCCCAACCTCT
TTTGCATAACCTCATATCTACTCTTAATAATTTCTCCTGT
ATTCTGCCACTGATTATCTATGCAAATAAAATCATTACAT
TTCTAATTTTATTTTGTCCCACCACATAAAAGATAATATA
CTATATACACAGTTACACATCATGATATTTCTTTAACAAT
GTAAGTTGGAAATCTTTCTATCTCAGTATAAAACAAGTGG
TCTCTTTATTTTCTTAAAAGCAATTACACAGTATTCCATT
ATATAGAATATATAGTACTATAGTTCATTTAACTAGTTTC
CTATTGACACTTGAGATGTTCCTAATTTTTTAATCATAAA
AAGCTTCAATAAACTTTGTATATGCATCATTTTGTACATA
TGCAAAAATGGGGTGGGGTAGAGCACATTCCCAAAAGGGG
GAATGCTGGGTGAAAAAATAAATGCATTTTAAATTTTGGT
AAATAGTGTGAAACTATCTTCCCTGAGTTTTCTTGATGCT
GCTACTTTCTGTAAAATACAGTTTCAGGGAAATGGTCAGT
AAACTCTAACATATTAGTTTTCTAAGAGGTATTTTTATCT
GAATAGGGAATAAAGTCTGAAGTCAAAGGAACAAACCTCT
AAACAGTGGTATCAACAGGTGAAAGAATATGGAAAGGGAC
ATATCTAATATTCTAGAAATTACACCAAACATACAGAAAA
AGTTGTACTTACTCAACGTCCTAGGATGTAACTATTATAT
AAACATCTACTTTAAATATTACTTCCTTGAAAATTTACAT
TTGGTTGATTATAGTATTTTACACATTTGTCAGACTAACT
TCATACTTCAATAACTGAATCAGGTAGAGTTCCATTTATC
CACTTAGAAATGCAGTTGTTTATTTAAAAGCTTATACAAA
TCAGCCACTTCTATTTTCTAATTATAAACCATAAAACACC
CAAATTTGTTAAACAACATCTCCTAAAGTTAAATAAATAC
ACTATAGTGTTTTCATTTTGATTCTTTAAACATTTGCTTA
TTTTCTTTTTATCTATGAGTTGTTTGAGACCTTTTCAAAA
TTTCTGGCCACTGACCTCAGCTATTCAAGTTAGCAACTAT
TTTTCAGCTTCCATTTGGTTATTTAGGATACAATTACATT
GTATTCTTTACTACTTTGTCATCAAAACTTCAAGGGACAC
TAACTTGAACATATATGGCCAAGAATACTTCTCTTAACAA
GTTGTAAGCCTCCTCATCTTCCTCTCAGATCTCTACTCAA
ATGTCTATACAAAACAGCTGCATGTAAAATAACTGTAGCC
CGGTCGGGTGCAGTGGCTCACGCCTGTAATCTCAGAACTT
TGGGAGGCCAAGGCAGGTGGATCACCTGAGGTCAGGAGTT
CGAGACCAGCCTGGCCAACATGAGGAAACCCCTCTCCACT
AAAAATACAAAATAGCTGGGCATGGTGGTGCGTACGTGTA
ATCCCGGGTACTGGGAAAGCTAAGGCAGAAGAATTGCTTG
AATCCGGGAGGTGGAGGTTGCAGTGAGCTGAGATCGCACC
ACTGCACTCCAGCCTGGAGTTTTGAGACTCTGCTCAAAAG
AGGAAAAAAAAAAAAAAGATAACTATAGCCAGTCCTAGAG
ACACTAATTCACTTAAGTCTTTCTCTTTCTAAGTAAATGA
CAATTAGTTGAATGTCTTACCATCTGGTATCTTATAAAGG
GAATATGTTTTTAATTCTTTGAATGTGGTAAAATCATTAG
GGCAAATAAAAGGTTTATGTGCCTTTTGGCATTCATACAT
ATAGTCACTGAACAGATGAGGTGCAGGCACTGTTCTAGGC
TTTAGGGATACAGAGATAAAGGTATAGTGCCTCCCTAGGG
GAAGAGCAAACAGGCAACTCAGCTTGAGTTTCATAAGGAT
GCAGAAGTCCTGGACTAGGGAATGTTGGGTGTTGGAAGTA
AACGTAAACATCAGAGACAATTTTGGAGGAGGCAGAGCTA
GATGGCCAAATAGCAATCATCCTTCAGCAATCATCCTCCC
TCAAGAACACCAAATTGAACAACTATCCACGCAAGAAACA
CCTTCATAATTCAGGTGACTAATCACAGTACCTGGCTTTA
ACATGATATCAAGGAAAAAGGCACTGAAGAGGGTAGAAAA
AACAGTCTTACATTGTCTACACCACACCTATCCTATCCCC
CCAACATGTGTAGAGAAAGAATCCATGCACTTGGGAAAAG
GCGAGTGCAGGGACTTTGCATTGGTACTCAGTGCTGCCCT
GTCACAGCAGAACACAACACAGGGCAGAATTTAGCAGGCA
CCCAAGAAGGAAGGATTTAGACTGGCCCCGGTCAGAGGGG
AAGCCCCCTGGCAGACCAAAGTGCCCTGGCGTCCTGAACA
AATTGAAAAGTGGTCTAGGCCACAAGTAGCACAATCTTTC
GGCAAGTCCTGGTGCTGTGCTTGGCTTGAAGCCAGTGAAC
TTGGGGTACATACGATCCAGTGAAACATCAACTGGGATAG
CCAAGGGATCAAATAGAAACAACAACAAAAAAGCAAGCGT
GGCTACACATACACCCCTTCCCCAACTCCAGGCAGGGCAG
CCTGGGAGACACCCCTTTTCTGCTTGTGGAAAAGAAAGGA
AAGAGTAAAGAGGACTTTGTCTTGCAACTTGAGTACCAGT
TCAGCCATAGTAACATGAAGCAGAGTCCTGAATCCCCTGA
GTCCAGACCCTAGCTCCTGAACAGGATTTCTAGATCCATC
CTGGGCCAGAAGGAAGCCTGCTACCCTGAATGTAAAGACC
CTGGGGCCTTGAATAAACACCAGCAATAACCAGGCAGTAG
TCACCAGGTACCATGCTGGCTTCAGGTGTGACCAAGTACA
GTCGCAGCCATAGTAGCCAGTTCCAGCTGTGGTGGCTAGT
GCTTGTGTCACCTGCTCCTCAACTCCAGGAAGCCCAGCAT
GAGGAGAAAAAAACTCCATTTATTTGGGGGAAAGTGAGAG
AAGAGAAAAAGAGATTCTAGGAATGATGGAATTCTCTCAG
ATCTTACCTAAGTCCACCAAGGCTCAATCTCTGCGAGTCT
GCAAAAATTGCAGCATTATTTGGCTTGGCTCATCCCCTAA
TGCAGATATGACTTCAGTGACTGAAGACTTAGATCACAAC
ACTTAATTCCCTTTAGAAAGCCTTGTCAAGAAGGATGGGT
ATAAATAAGTCCAGACTATGAAGATTAAATACCTAACTTT
TCAGTGCCCAAATATCGATGAACATCCACAAGCATTAAGA
ATACCCAGGAAAACATGACCTCATCAAACGAACTAAACAA
GGTACCAGGGACCAATTCTGGAGTGAGAGATATGTGACAT
TAAAGAGAATTCAGAATAGCTACTTTGAGGAAGCTCAATG
ACTTCAAGACGATACAGAGAAAAAAATTCAGAATCCTATC
AGATAAAGTTAACAAAGAGACCAAAATAATAAAAAATAAG
CAGATATTCTGAAGCTAAAAAATTCAACTGACAAACTTAA
AAATATATCAGAGTCTCTGAACAGCAGATGATCAAGCAGA
AGAATTAGTGAGCTTGAAGACAGGCTATCTGAAAATACAT
AGAGAAGAAACAACAACAAAAAGAATAAAAAGACATTAGG
CATGCCTGCAAGATCTAGAAAATAGCTTCAAAAGTGCAAA
TCTATGAATTACTGACCATAAAGAGGAGGTAGGGGAAGAG
ATCAGAGTAAAATACTAGAAAATAAATGGACTGGAGTTGA
AAAGTGATGCATAACAGTAGAGTTGCAGCACACCATTATA
TACCATTTTTATCATACAGAGAAAACAGACAATGTAAACA
ATTTCAAGACAACAATAGAAAGACAACAATAAAAAGTGGT
AACATAACTAAGAAGTGATGAATTTTGAGTACTTATTACT
TTTGTTTTTAACATGAGTTATTTAACTATAAGTTTTTATC
ATTTAATTTTTAACAATGGCTGTGCTTAACAACTGGTTCA
CAGAATTCCTGAAAATTTAACAATTGGCCCTCAAAAGTTG
GTATGATCTGGCTGTACATAGCACTGATATGACCATGATA
AAGAGTTAGGAATGTATTCTAAGTGCAGTGAGAAATCAGT
GAAGAGTTTACAGCAGCAGATCTGATTTTTATTTTTAGTA
AGGTCACGCAGCTGCTACCAATTCCTCATTAGTTCTCAAT
ACTGAGGGACAACTATATTTTGGTTTAGTGAGAATCTATC
ACTTTTATTTTGTATAAAGGAATAATCTACAAGAATCTAT
ATTCAATCATTCCCCTCAAAGTTTTGTCCAGAAACAGATC
ATGAATATGCAAAAGGCATTGCAGGGGAAAAACATGATTT
TGGAATTATTCCAATAGATGTTAATCTCAGGAAAGGTTTT
AATTACTTGCTGGGTGATCTTGAGCAGGTAACCTCTTTTA
ATGCCTAAGATTTTTTTACTTCTAAAAAATTAGAAATAAC
AATACCTATGTCATAGGGATGCTACAAGTATTAAATGAAA
TATATTTAAGAGACATATGCATACTGTTGGCAATCACTAA
ATTTCTCTTCTCTTTCCTTCCTTAAAGACAGAGACTCTGT
CTTTTACATCGACAATTACCAAAGTGCTTTATACAAGGAT
ACTCAAAAGAATAAACATGCATAGGTAAAATTTTTACTCT
AAGATCTTTCTGTTAAAATGATTTGCTGGAATTTAAGTTC
TAAGTAGCAAAAATGTGCTGCTTTTCATATAAATGACAGC
ATTTCTTGTGTATCAGTAGGAAGAACATCCCCTTCCTCCT
CCCCATGCTTTTTATGACTTAAATAGTGACAAGCTGCACT
TTCAAGGTTCTCCACATAGTTTTGCATACAAGCTCAGAGG
GGATAACTGGGTTGGGGTATACTCTATAGCACAGTTCTGC
CTTTAAAATATTACTGATCTTTTAAAACTGATCATAAGTG
GCACTTTGTTATTTCCCTTTAACCTGAGGAGACTCTTGCT
TTCTCTGAATCCCAAAACTTTGTTGTATACCATTATAGTT
ATTTGTGCGCTTCTAAACTCTAAACACTACTGTAATGTTG
TACTCCCCGCTCCACAACTCTTAGCATAAAACCTTCAATA
AATATCAAGTGTTAAATATTTCTTTAAGATAAACTAGCTA
AATTCTGAATACATCTGCCTTTTTAATGAAGTCATGCCAC
ACAAGTAAGGCAATCTGTTGGTAACTGCCAACAAAAATGT
AGAAGGAAAGTATTGGTGTGAAGGCTAGAAGCAAGCGGCA
GCCAAATGCAACTATATTCAAATTTGATTTCTTATAATTC
TATTCCAAATGCTAAATATGAAAAGCTTTTATATTATCTA
TATTTTGTATTGACTATTCAGCTTATCCCTCAATCGGCAT
AAAGAACATCAACCGAGATGTGAGATGCAATGCTAGGTTG
TACTATCAAACTTCACCTTAGTACATGCAGTTCCTCCACT
AGGTAGTATAGTGGTACCTACCTACTTAAAAAAAAAAGCA
CTAAAATGACTATTAAACTGATTACAATGATTAATGCTTC
ATAGAATAAGATAATCCAATTTATCCAATTTATGCAATTC
GTCTAAAGTTACAATAAAAATAAATAATTGAACAACACAT
CTTTAAATAAAATATTAAGATGTTGGAATATGGTGGGTCT
CTAAGACTGAATGTCCATTTTTGCTGTGTACAGAAACTTT
ATTAACAGTGTTATTTCATTAAGGAAAAGAGGGGATAAAC
ATTAAAATATTATAATTTAAGATGTCAAAGTATCATCCAT
GGCTTTATGAAATACAAAACAAAATACCTGCCTCACATGC
ATAATTGAGAACTGAGTGATATAGTCACTGTTTGGTAATA
AATGTTCATAATGATCTGACACTTGTACTAATTGTGATGA
CCACTGAATGGAGACTATCTCTAAGCCCTCACTACTTCTC
TCCACAATAAACTATAAAACAAAGCAGTGCTAAGTATTTC
AAGTCTTTAAGATGCACCTGAAATCATTTACATCAAGGTA
TTTTTTGAAGTAAAATTGTATTTTGATAATTTAAAGGGAT
CCCCATAGTTAGTGTAAAACTAAATTTCCTACTTCACATG
ATGTGTTTCACATCTTTTTGGAATGATCTACCTTTCTCTA
TGAAGAAGATGAACACTCTACTGATATTGCAAATTTTCTT
CAACAATAATGAATGGGTCCAGCATAGTGGCTCATGCCTG
TAGTCCCAGCACTTTGGGAGGCTGTGTGTGATCACTTGAG
GTCAGGAGTTTGAGACCAGACTGGCCCACATGGTGAAACA
ACATCTCTACTAAAAATACAAAAATTAGCCAGGCATGGTG
GCATGTGCCTGTAATCCCAGCTACTTGGGAGGCTGAAGCA
GGAGAATTCCTTGAACTCAGGAGAATAGGCTACAGTGAGC
CAACATCTGACCACTGCACTCCTGCCTGGGTCATAGAGCA
AGACTGTGTCTCAAAAAAAAAGAAAGAAAGAAAAAAGAAA
AAAAGATGAATGCTAGTAACTATTTTGAAACTCAAGGTTA
TTTATCATGTCTTCATTTTTTGTTTGCATATTAAAAAGCA
AATAGAATGAAAACTTCTAGCCATTTGTCTATTTTCCCTT
TAAATCAAATAGCTTAATACATTTAAACTGAATGTAAATT
TATAAGCCATAAAATTCTATCATTGTATGACAATGTGTAA
TTCATTCAAATTAGTTGGACCAGGGACCAAAAGAAAATTG
GCTGGGCAAATAATTATTAATTTAAAAGCAAATAATTATT
AATATAAAAAAAAGCAAAAAATAAAAATTAAAAAATTTAA
AAATTAAAAATATAAAAATAAATAAAAAATAACAGAACAG
TTAGCATTATTAGACATATTCATTCATGACCCCATTTGAC
CCTCGCAAAAATCCTGCAAGGTAGGCATTATTTTTACATT
GTAAGTATAATACTAGTGAAGTTCAAAGAAGTTAAATGAC
TTGCCAGTAACTAACTATAGGTCTATAAAGTAAAGCCTGG
TTTTAATCTCATAACTGCACTATTTTTGTGCTAGGTACAA
AATATGTAAGACTCTTTATGCTCATCATTAGGTACGCAAT
ACTCATAATAAGCCTAGAAGGATGATAACAAGAAACGAAA
GCTCAGTTGAAGAGACTTGCCCAAAGTTATGTAACTAACC
ACAATCCAAATTCACAGTTGTATTTTCAGTATCCCTTGAA
AGAGTTCAGCTTCAAAAGGCAGAGAGATGTAAGATAGTAG
TTAAATATTTTTTAAATAGGTAAAATGTTTGTGTATATTA
GGACACAGGGAGATGTTGGAAAATGGCTCAAAAGCACTTG
ATAAGAATTAACTCGGAATAGAAAAATGAATGCTTCTTTC
TCTTGAACTAGAAAGAAAAGTGATTTGGAAGTATAGGACC
CATTTTTTAAATACACTAAAAACCTTGTAGTAAGTATATC
ACTCAAGATGATGTGATGTACCTGTTCAGCACCCTATTGT
CCCATCATCTAATATCAAAACCCCTCTTCCTATAGGAAGA
TCATTCTGTTGTTTAGGATGGGGCTGATGGGGTTCACCGA
TCTGGACTAAAGACCTGGGCTGTGACAATTAGAATGCCCT
ACCCAACCAGGCCAAAGTCCAACAGGAAGAAAAACAGAGT
GAGTTGTTGTTGTTGTTGTTGTGTGTCATTTTAAATAAAT
GCAGGAGCTATAGTAAGACAGTCTCTTTTAAACAAGGTAA
CAAAAAATGTCCCTTTTAAATGAAGTTGTCCAGATCATAT
GAATCCAGGCGAGCCAAAAGTCATTTTGCCCACTTTTTTG
TCTACCAACATAATTAAGACAATAAAATTCAAGAAAAGCA
GAGATACAAACAGATTATTGATGACAAAATGTGAACTCTG
GAGTCAATCATGTGAAAAATCATCTCTGACTCTAGATTTC
CCAGTTATATGAGTCAATTCTGTCACATGCAGCAGAAAGA
GTCTTGAATAATATAATGCCACAAATGCTTAACTTATATA
TATATATATATATATACACACACACACACACATATGATAG
AGACTTCAAAATGAAGCCTTTATCTTGTCACTTTGAACTC
TGGAATCTGTAATAGGTAATTCTGCTTCTTATTTACATCC
ATTGGTTAAATCTTATCCCAAATCTGTCTTTTTGGGGAGA
AATATTTTTAAATTTATAATTTTTAAATTTATTTTACTCT
GAAATACAACAAACAGAAAAATGCATAAAAGTTAAATGTA
CACTTTAAGGATGCATGTAACCACTATCTAGGTTAAGAAA
GAGAACACTGTCAATAGCCCTGAAAATCCCTGTGTCTCTT
TTCAGTCATGGTTCCCAGTTTCTCCCTAAAGAAATCACTT
TCCTAACTTTAACAGTTATCACTTCATTGGTGTTCTTTAT
AGTTTTTTCCATCTATGTAGCATCCTAACAATAGAATTTA
GTTTTGCCTGTTACTGAACTTTATGCAAAATGGAATCATA
CCAAATGTAATGTTGTACTTTGCTTTTTTTTAAACTAAAT
CTTATGTTTTTATGATTCATTTGTATGAACCAATGTAGTG
TAAAATATTCATTTCCATTGCTGTATGGCATTCATACTCT
AAGAATACCATAATTTAGCCATCTTACTGTCTAATTACAA
TTCTAATATTGGACATTTTAGTAGTGGACATTTGAATTGC
TTCAGTGTTTTGACTGTTATAAACACTATTAGGACAAAAG
TAATACAAGTATTTTAATGTACAAGTGCATAAATTTGACT
AAGGTATGTCTAGAAGTAAAACTTCTGGGTGTGTATATCT
TTATTAGATAAAGCCAAACCAGTTTCCAAAGGAATTGTGC
CTAGTCATAATTTTTTTTTAAAAAGTTCAATAGTTTTAAA
CATGCTAGATTATTCAAACATAATCCTTCCTGAGTTGGAA
AGCTTCTATAAATGCCAATATTAGTATACATACAGTAATT
TAACCTTAAAAAAGAACATAATTTTCTGAATGTCTAAAAA
GGTACATGTTCAATTAAAAAATTTAAAACTACTAACAATA
AATATGGTAGAAAATATATTGGGTTACAAATTAAGATATT
TTCTATAATTTTTAGAGTAAGTGAAATATAATCAGATCAT
AATTTATTATGACTAAGAGATAAAGACTAATATTATTATT
ATGAAATTACAAATTATTATTGTATATTTGGTTACAAATG
CAGTTGAACATTGTAATGGTTGCAGGCAATCTGTACTATA
ACATTCTCCAACTGTAAATGACAAATCTCTTGTAATTTCA
TAAATGGATGTATAAGAGTCTACTGTGATAAACATTTAAT
TCTCATTGCCTAAACTACTACATGTTACAAAGCTATTGTC
AAAGCATCTAGAAATTTTCAAGTACAAGAGGAGGCTAATT
AATTCTTTAAACTACTTAGACATGAAAAAAATCCTAAAAA
TTCAAAACTGTTTTTGAACATACTTTCATTTTTGGTCTTA
CTTTCTTCTCAAGCAATGAATGTGAAATATAAATGACTAT
GGGTGAGGAAAGGACAGCAACCCAAAAAGAAGCAGACTCT
GACAGTGATTAATATGGAGCTTCCAAAGATGTCTGGCAGC
AAAAAGAAGCAATAGCTTATGTAACTGATAACAAATTAGT
CAGTAAGACCCTAATAATGTATCTCCCTGGAACCTGAGAT
AGTGCGTTTGATGAATTGTTTAAACCAGTCCGTATTCTTC
CATTTGTTTAAACCAGGGAGACAGAAATATAGTAAAAAAT
AAATTACAGTTAACTTCTGTTATTCAAATTGGTTGAATGG
ATGGGTTGGTCAGTTAATGGAATATACTAATTAACAGAAT
CATCAAACATACTGCCAATTAAAAATTAGAATATGATATG
TTTTTCATTAACAGAATGCTGAATATTAGTTCATCTTTCC
CTTAAGGATTCTAAAAGGATTTCTATATTTCAAGTTACTT
TTATAAAAGCCATGACAACACTGAATAATTCTATTAATGT
AGAAAGTGTGAGATACTAGACCGAATTTCTGTCCCTCTTG
TAACATACACTGGAAACTATCTTGCTGCATTTCACAAAGG
CTGACTCATCACATGGCCCTTATAATAGTAGAGTACATAA
TGTAGAAAAAAATTCTAGGTATTTGAGCTCTCTAGTTATT
TGAATCTCTCTCTTTCTCTCTTTGGGGGCGGGGGTGGGGA
GGGTGTTTCCAAATAATTATGAACTTACAATTAACCCAAA
CTCCTGTAAAATCCAAAAGAGATTTCTCAGAGAGATATTC
TTCTCACTGAACATTTATAAATATAATATGTTAAACAGGG
CTAAAATGCTAAACTACGGTAGCATTTAATGTAATATGTT
AAACAGGGCTAAAAATGCTAAACTATGGTATGTTCAAAGA
TTACTTTGTGGCCGGGCGTGGTGGCTTACGCCTGTAATCA
CAGCACATTGGGAGGCTGAGGTGGGAGGATCATGAGGTCA
GAAGATCAAGACCAGCCTGGCTAACACGGTAAAACCCGTC
TCCACTGGAAAAAAAAAAAAACAAATTAGTTGGGCATGGT
GATGCACACGCCTGTAGTCCCAGCTACTCTGGAGGCTGAG
GCAGGAGAATCACTTGAACCCAGGAGGCGAAGGTTTCAGT
GAGCTGAGATCACACCACTGCACTCTAGCCTGGCGACAAA
GCGAGACTCCATCTCAAAAAAAAAAGATTACTTTGTTCAA
ACCAAAGCTTCATCACCCATGTCTTGAACTTCAGCTTCTC
ATCCAAGTAATTATAAAGGCTTCCTTTAGAAGAAAGATGG
CTCTGAACCTTGAAGTAAACATCCATGTCACTGGGTATGG
TCTCCAGCCTCTTAGGGTAGGGACCTGACTATTCTAGATT
CTACTGAGTTTAGAAGGGGAACAAGGGCCCCTGAGAATTT
GTGATTATAAAGTAACTGGTCATCACAGGAAGTTCCAAAA
AGGTGAGATGTAGAGATATCAAAGAAAGAAGAATAACAAG
GAGAAGATAGAAACTGTCATAAACAGACAATAATGCAACA
GAGGAAAAAAAATCAATCTCAAAGAGAGACAAAGTGAAAA
TCATAATAGAACTATTATAATTAAAATCACGTTTTCAGAA
TTAGGACCATGAATCTATTATAATTGCTCTTCACTTCCAG
AATGCTAAACAATGCTGTCCTTTTAAACTTGTTGGACCTC
TCTGTTACATTTGACACAATTCATTGCTTCCTCCCTATTG
AGAATCTGAATTTCTTTAAGGATTTTACTTCCTCATCATC
CCTTCAAATGTTTGGTGTTCCTGGGATTTAATCTTTTTAC
TCTATTCATTCTTCTAGATGATCTGATGTAGTCTCATGAC
TTCAGCTTTCATTTCTCCTCCAGCATTAATCTCCAGTATG
CAACTGGCTGCTGAACATCTATCTCCACATAGATATCCCA
GGAATAACCTCAACTCAGATAATTGGAAACAAAACTTATC
ACTGGACGAGTGCAGTGGCTCCTGCCTGCAATCCCAGCAC
TTTAGGAGGCCGAGGTAGACGGAACACTTGAGATCAGGGG
TTCAAGACCAACCTGGCTAACATGGTGAAACCCCATCTAC
TAAAAATACAAAAATTAGCCAGGTGTGGTGGCACATGCCT
GTAATCTCAGCTACTTGGGAGGCTGAGGCAAGAGAATCGC
TTGAACCTGGGAGGTGGAGGTTGCAGTGAGCTAAGTTCGT
GCCACTGCACTCCAGCCTGAATGACAGAGCAAGACTTCAT
CTCAAAAAAAAAGGCCGGGCACGGTGGCTCACGCCTGTGA
TCTCAGCACTTTGGGAGACAGAGGCGGGCGGATCACGAGG
TCAGGAGATCGAGATCATCCTGGTTAACATGGTGAAACCC
AGTCTCTACTAAAAATACAAAAAAATTAGCCGGGTCTGGT
GGCGGGTGCCTGTAGTCCCAGCTACTCGGGAAGCTAAGGC
AGGAGAATGGCATGAACCCGGGAGGCGGAGCTTGCAGTGA
GCCAAGATGGCACCACTGTACTCCAGCCTGGGCGACCAAG
CAAGACTCTGTCTCAAAAAAAAAAAAAAAAGAACTCATCA
ACTCCTAAACTTTTTCCTTCATTCAATCTCCATAAATATA
TTTTCTATCTCAACTCAAAATACAACATTCATCCAGCCAC
CAAAGCCAGGAAACTAGATATGTCACCTCTGACTGCTCCT
TTGCCAGTCCATCCACAAACCTAACAATTTTGCTCCCTGA
ATGTTTCTTAATTCTGCTTTTCTCTGGGCTCTCAACATCT
CTCACTTAAATTGACATTTTCTTTTCCTTTTTATTATTAT
TATTTTTTTGAGACAGAGTCTCCTTCTGTTGCCCAAGTTG
GACTGCAGTGATGCAATCAAGACTCACTGCAGCCTTGACC
TCCCAGGCTCAAGTGATCCTCCCACTTCAGCCTCCCAGGG
TGCTCACCACGACTATGGGTGCTCACCACCATGCCCAGAT
ACCTTTTGTGTGTGTGTGGTAGAGATGGTGTCTCATTATA
TTGCCTAGGCTAGTTTCAAATTCCTGGGCTCAAGTGATCC
TCCTGCCTCAACCTCCCAAAGGTGTGGGATTACAGGTGTG
AGCCACTATGCCTGGCCATATTGATATTTTCTACCTGGTC
TCTCTGCTGCTGTCTGTTTCCTTTAATTCTGCCCTTTACA
CAGGTATGAAAAGAATTTATCTAAAATGATCATATGACTG
TATTATTCCCTTGCTCCCAAGTGATCAATGGTTCCTCATT
AGCTCTAGAATAAAGTCTGCATTTTTGACATATTACAAAG
TCTTCACAATTTCCCATCTTACTATTTTTACATCATACCA
CTCCCTGTGTACAACTGCTATAGTAAACTGTAATTTCATA
TTGTTTCCTTTGTATACTGTGACCTATCATATTTCCATAC
ATTTTCTCATATTGTGACTTTTGTCAATAATTCTTTCCCC
TTCCCTTTCCCCTCTCACCTTCTCCAATCTCATTTATGTC
TTGACAAAGCTGCCACCTCCTCCAGAAAGTCTTTTCTGAA
CATTCTGGCAGAGCTTGGTTGGGTAATTCTCTTCTCTATT
CTCTTAACCTGTGTATCACTTTCCCTTAGCATACTGTAAG
TTATTTAATGAGTATGTATTATTTTTGTCATCAGAAAAAT
AAAGACACATAAAAGAGAATAAAAATTATAAGTGCATACC
TACATTATCTGTGCCCCATCTTGGACTATGAAGCCTTTGA
GAACACAAATTATAAATGATTCATCTTTATAACCCCACTT
CATAGCCCAGTACCTGACAATTGATGCTCAATAAATGATC
TGTCAAATGAAGGTAACTGACAGGAAAGAAGATATATAAA
AATACATCACAGAAATGATAAAGGACTTCCTTGTCACAGT
ACAGTGGGTCTTAATGGTCCAGGTCCTGATATTTGGGCAG
TTACACCAACTTCTTTAATTCCAGAGAATTCTAGTTAAAA
ATAACTCCAAATAAGCAATTTATCCTTTTCTAGCCAACAA
AACTAATTACATTGAGAAACTGTCCTATTTTTGACATAAT
ATCTCTTATTTTATCACCTAACGTACATTTTTAAAAAGAT
ATGCCATATGTAATCTCCATCAGGTAAATGGGAAATAAGA
AGGAAGAACAAAGGCAGTAGAAAGTAAAATAAACTTGGCA
GCACTGTGCTATTTATCACATGGACCGTTACTTACATGCA
GCAGTAATACAGCAGCAAGAAAAGACTGCCCTTGACAGTA
CCCAATGTCTTCATCATACACAGAGTAGGCCTAGAGAAAA
GATGAAAAGAAAGAAATATCATAAATAGTCACAGATTTTA
ACTTAAATGTTAGCTCATACCAGGCTCCTGCTTGTTCCTG
TCCCTGGGCTGTCCACCACAATTCCACTGGTCTTTCAAAC
TTGAATGTGTGTATCACTAGCACAGTGAGATCCCGAAAGA
GGCTGTGTATTTCCTAAAGCAGCTCTATGTCCCTTTATCC
CAGGTTAGTCTTTAAAATTTTGAAATAAAGAGATGCTCAG
AGGACCTAAGATAATTTTAAAAGATCCATTATGGTTTGAG
GTCAGCTGTATGAGACCACAGGAGGCAGAGGCAAAGGGTG
GGAGAGAGTAAGAAGATTCTAAGGTTGAAGTGTGAGTTCA
AATGCACTAAAAGGGGGAAATTTTGATATTTCTGAGACTG
TAGTGCAGATTTGCTATTCTGACAACCCCATGCCAAAAAG
AAAAAAAAAAACCCCTTTAGAACCTCCAAAATTTCTCAAA
GACCTTTTAAACTATCCTGCCATTTTTCATGAAGGCTGGA
GTAAAAATGTTTCCTCCAATCTATACCACCGGGGCAAACC
AGAAATATTTAGCATTGCCCCGTGCTTTTCGCAAAATGGC
TAAGGGCCTCATGCTACATATATACCTGCTATTTCAGGTG
CTTTGGCTATTCCACAGCTTTAACGTCATCTGGAATACAG
CCAAAGAGGCCAATTTATAAGAAATATAGCATTCCTTGGG
AAGTAGCTATCATATCATTCAACTTAACATTCTCTCTTAG
TTTTCAGAGGAAACGAAATAAGGCTGTACGCTTAGTGTAT
ACTAATTAGTACTACAAACATCTAGGATTCTCTAATGCAA
AAAAAAAAAAAAGACGTTAGTTTTTGAGAGGCTGAATCAG
TTACAGTAGGTAGAGTGTGCAGATCAAAGGGTAAAGAATA
GGCGTTAGTAAGCTTTTTCTGCAAAAGTTCAGAAAGTAAA
TATTGTAGACTTTGAGGGAACACTTACAGTACTGGTTGCT
TTTTTTTTTCTTAAGGGATAGGACTTTTTTTTAAACAACT
TTTTAAAATGTAAAACCATTCTTACATTGGGGCAGTACAA
AAATAGGCTTCACGGTCCAGTCACTGAACCCTGAATTAGA
ATTTTAAAATTCAGATGCAATATGTGTGTGTGTGTGAATA
TATTTTATATATATGTGTGTATATATATAAATATGTATAT
ATATTTTATATTATACACACACACACATATATATATTTTT
TTGAGACTGAGTTTTATCACCTAATGTACATTTTTACATT
GTACATTGGAGTTGTACAGATTTGTACAGTAAGTTGGAGT
GCAATGGCATGATCTCGGCTCACTGCAACCTCTGCCTCCC
AGGTTCAAGCAATTTTCCTGCCTCAGCCTTCTGAGTAGCT
GCAATTACAAGGGCCCACCACCACACCCAGCTAATTTTCA
TATTTTTAGTAGAGAAAGGGTTTCACCATCTTGGCCAGGC
TGGTCTTGAACTCCTGACCTCAGGTGTTCCTCTCACCTCA
GCCTCCCAAAGTGCTGGGAATACAGGCATAATAATCCACC
ACGCCCAGTCTGCCAAATATATTTTTAAAAGACTCTCGGC
CGGGCGCAGTGGCTCAAGCCTGTAATCCCAGCACTTTGGG
AGGCCGAGACGGGCGGATCACGAGGTCAGGAGATCGAGAC
CATCCTGGCTAACACGGTGAAACCCCGTCTCTACTAAAAT
ACAAAAACTAGCCGGGCGGTGGCGGCACCTGTAGTCCCAG
CTACTCAGGAGGCTGAGGCAGGAGAATGGCGTGAACCCGG
GAGGCGGAGCTTACAGTGAGCTGAGATCCGGCCACTGCAC
TCCAGCCTGGGTGACACAGCGAGACCCCGTCTCAAAAAAA
AAAAAAAAGACTCTCAAAGAGTCCAGGATGTGTATCTCAT
CCCATGTATTCCATCTATGTGTTGTACTTCATTTTAGTGA
GGAGATTTCCATTTAATTTGCCTTATAGAATGTATTTTTA
TTTTGTCAGTATAAAAATTGTCTCTGTCTAGGACAAGGCT
TATCAAAGATAACTAGGAAGGCTTCACTTATGGAGGGTAA
GTGTAGTATTCCCCATATGCCAAAGTTGTCAGAGCACAGA
GTCTGGAACTCCCTTTTACTAAAAAATATAAACTGTATTG
ATGTATAGCTTATATTCAGTGAAAGGCACACATTTTAATT
GTACAGTTTCTTGAGCTGGGGCATTTATGTCGCCCTGCCA
TTATAAATATTTCCATCACTCCAGAATGTTCCCCCATGCC
TCTCTTTAATAAACACCTCCACTCCAGGCAACCACAGATC
TGAATTTTATCATAATATATTAGTTTTGCATTTTTAAAAT
GCATTTTTAAAAATTTCATATAAATGGAATCCTACAATAA
TGTATTCATATAATATGTATGCTTTTGTGTCTAGCTTCTT
TTACTCAGCATAACATTCCTGAGATTCTTTCATGTTGTGT
GCGTCGGCAGTTCACTCCTTTTCATTGGTGAGTAGCATGA
ATATATACTGTATGAATATACCACGATCTGTTTATTCATT
CCTCTGTTTCCAGCTTTCGGCTAGTATGAATAGGGCTGTA
AATATATACATGGTATTTGTGGATACAGATTTTCTTTTTT
TTTTTTGAGACGGAGTCTCGCTCTGTCACCCAGGCTGGAG
TGCTGTGGCCGGATCTCAGCTCACTGCAAGCTCCGCCTCC
CGGGTTCACGCCATTCTCCTGCCTCAGCCTCCCGGGTAGC
TGGGACTACAGGCGCCCGCCACCTCGCCCGGCTAGTTTTT
TGTAGTTTTTAGTAGAGACGGGGTTTCACCGTGTTAGCCA
GGATGGTCTCGATCTCCTGACCTCGTGATCCGCCCGTCTC
GGCCTCCCAAAGTGCTAGGATTACAGGCTTGATTTTCATT
TTCCTTGAATAAATACCTAGGAATGGAGGTTCCAACTTCA
AATGTTAAGGGTAAGTTTATCTTTATAAGAAATTGCCAAA
TTGTTTCCCAAAGTGGTTATACAATTATTACACCCCTAGC
AGCAACAAAGGAGAGTACCCCTTGCTTCACTTCCTTGTCA
ATACTTGATACTGTCAGTCTTCTTCCTTTTAATTCGTGTA
GTTTTGACTTTCATTTCCCTGGTAGCTAATGATACAGAAA
ATGTTTTCATGTACCTTTAGACAATTGATACATATTCTTT
TGTGATTGTTCAATTTCCTGCCCAATTATGTGTTGTTGGT
TTTTGTTTTTTGGTTTTTTTGGAGGCAGGGTCTGACTCTG
ACACCCAGGCTGGAGTGCAGTGGCATGATCACCACAACCT
CCACCTGCCAGGCAGTAGCTGGGACTACAGGCTGCCCCAC
CACACCCAGCTAAGCTTTTTTCTATATTTAGTAGACATGG
GGTTTTGCCATGTTGCCCAGGTCTGGAGCTCCTGGGCTCA
AGTGATCCACCCACCTCAGCCTTCCAAAGTGCTGGGATTA
CAGCCTGCCCAATTGTTGGAGTTGTTCATCTCATTATTGT
TGATTCATAGTTCTTCATTCTGTATATGTTCTGTATACAA
CTCTGTCTGAGTTCATTCTGGATGCTATAACCAGAATACC
ACAGACTAGGTAGCTTATAAACAAAAGAAGTTTGTTTCTC
ATAGTTTTGAAGGCTACAAAATCCAAGATCAAGGCACCAA
CCAATCCAGTCTGATGAGGGTCAGTTTCCTGATTCACAGA
AATGGTACCTTTTCATTGTCTCCTCACATGGTGGAAGGGG
CAAACAAGCTCCTTCCGGCCTCTTTTATTAAGGCATTAAT
CCCATTCCTGAGGGTTCTGCCATCATGATGCAATCACCTA
CCAAAGGCTCCATCTCTTTTTTTTTTTTTGAGAAGGAGTC
TCACTCTGTCGCCAGGCTAGAGTGCAGTGGCACGATCTCG
GCTCACTGCAACCTCCACCTCCCGGGTTCAAGTGATTCTT
CTGCCTCAGCCTCCCAGGTAGCTGGGACTACAGGCATGTG
TCACCACGCCTGGCTAATTTTTTGTATTTTTAGTAGAGAC
GGGGTTTCACCATGTTGGCCAGGATGGTCTCAATCTCTTG
ATGGTGTGATCCGCCCACCTCGGCCTCCCAAAGTGCTGGG
ATTACAGGCATGAGCCACCATACCCGGCGGCTCCATCTCT
TAATAGTATCACTTTGGCGGTTAGGATTTCAACATACGAA
TTTTGAGGGGACACAAACAATGGGACCATTGCCAAGTCCA
CTGTCAGCTATATATATTACGAATATGTTTTCCCAGTCTA
TGGCTTGCATTTTCATTTTCTTAATGCTGTCTTTCAAAGA
GCAGGTTTCAATTTTGACAAAGTTCAATGTCATAGTTTTT
GTCTTTTCTGGTTCATATTTGTGTTTGTACATGCCCTTTT
TTTGTGTCATGAATATTTTTTCCTATGTTGTCTTTAGAGT
TTTTTTTTTTTTGGTGTTTACATTTAGGTCTGTAATCCAC
TTTGAAATAAGAAGTTTTAAAAACCGGGTAAGTCTATGTT
CTACAACTTAGATCTTTTGCAAAGCAGTTTATTCTAGATT
CCTTGCATATATACATATAGGAAATAATTTATTGTCTTCC
TAGGAATGCCTACCATGATTTTGACTGGGATTGTGTTGAA
TCTATAAGTAAATTTGGAGAATGATATCTTCACAATATAG
AGTCTAACAGTCATGAACCTGGTAAATCTATCTCCATTTA
TTATTTCTTACGATTTTCTACATGCATAACCATGTTGTTT
GTGAATGTTAGTTTTACTTCCTCTGGCCATATGCCTTCTT
TTCTTGCCCTACTGCACGGACTCCAGTACTATATTACAGT
GCATGCCAATACAATGATGAATATAAGTGCTGAAAGAGGA
AGGACATCTTTGTCTTCTTCCAGATGCTAGGAGTCAAACA
TTGTCTTTCACCATGAAGTATAATGTTAGCTACAGATTTT
CCATAGATATCCTTCATTAGGTTTAGAAGTATCTCTCTAT
TCTTACTTTGCTGAGCATGTTTTATCTTCTGTGGGTACTG
AATTTATAAAATGCCTTTCATGCATCTATTACAACTGAGA
GACAGGACTAGCTGGATTTCCTAGGCCGACTAAGAATCCC
AAAGTCTAGCTGGGAAGGTGACTGCATCCACCTTTAAACA
CAGGGCTTGCAACTGAGCACACATCCGTATGCCAGACCAA
TCAGGTAGTAAAGAGAGCTCACTAAAATGCTACTTAGGCA
AAAACAGAAGGTAAAGAAATAGCCAATCATCTATCGCCTG
AGAGCACAGCGGGAGGGACAATGATCAGAATATAAACCCA
AGCATTCGAGCAGTCAGTGGAAACCCCCTTGGGGTCCCCT
CCCATTTTATGGGAGCTCTGTTTTCACTCTATTAAATCTT
GCAACTGCACACTCTTCTGGTTCATGTTTGTAATGGCTCA
AGCTGAACTTTCGCTCACCGTCCACCACTGCAGTTTGCCA
CCGCTGCACACTGGCTGCTGACTTCCATCCCCCCGGATCA
GGCAGGGTGTCTACTATGCTCCTGATCCAGTGAGGCTGTG
CCCATTGCCACTACCAATTGGGCTACAGGCTCACCATTGT
TCTTGCGCAGGCTAAGTGCCCAAGGTTCGTCCTAATCAAG
CTGTATTTAATAGAGCTATAACACTCAACACATGGCCCAG
GATTCCATTTCTTGGAATCTGTGAGGCCAAGAACCCCAGG
TCAGAGAACCAGAGGCTTGCTGCCATCTTGGAAGCAGCCT
GCCACCATCTTGGGAACTCTAAGAACAAAGACCCCCAGTA
ACACAATGATCATATTACTTTCTCCTTTATTCTGTTAATG
TGGTAAAATACATCGATTTTCAAATGCTGGACCAACCTTG
TATAACTGGGTCAAGAGTTATTATCCTTTATATTACTGGA
TTAAGTTTGTTTTGTTTTATGGGGTTTTTTGGAGAATATT
TTATGAGGAATATTGGTCTGTAACTTTTTCGGTAATGCCT
GACACATTTTGGTATAGGGTTATGCTGGCCTTATAAAATA
AGTGTGTCAGTGTTCTCTCTCACTCTGCTTCTGAAAGAGT
TTTGTGTAAGACTGGTATTAATTCTTCTTTAACCATCTGG
GCCTAGAGTTTTCTCCTTGGAAAGGTTTTTATTATGAATT
AAATTTCTTTAATGGAAATAGAGCTATCCATATTTTCATT
TTCTTTTTGTTTCAATTTAAATAATTTGTGTTTTTCAAAA
AATATATCTAAATTGTTAAGGTTACTGACATAAATTTGTT
CATAAAAGTCCCTAATTGACTTTTTAATATCCGTCTCAAA
AAAGAAAAAATAAAAGAAAAAGAAAATCAATGAAATGAGT
TGTTCATTTGAAAACATACAATAAACAGCTAGACTAAGAA
AAAGTGAGAGAAGACTGAAAATTAGAGATCAAAAAGGAGA
CATTATAACTGATACTACAGAAATTAAAGGATCATAAGAA
ATTATTGTGAACAATTATATGCCAATGAATTAGATAACTT
AGAATGGATAAATCTGTGTACATATAAAACTGATCAAGGA
TGAATTATAAAGAAATAGATGAGTAAGGAGACTGAATCAG
TAATAAAAGTCTCCTATCAACAAAAAGCTAGATAGTTAAA
AACTACCAAATATTTAAAAATATAGCTGAATTCTACCAAA
TATTTAAACTACTAACATCAATTTTCTCAAACTCTTCCAA
ATAATTGAAGAGGAGGAATAATTTCAAACTCATTCTGCTA
GACCAGCATTACTCTGATACCAAAACCAGACAAAGGTACA
ACAAAAAAAAAAAGAAAACTACAGGCCAATATCTATGATA
AACATACAAGCAAATATTCTCAACAAAATACTAATTAGCC
AAATAGAATACCACATCAAAAGATCATCCACCATGATCAA
GTAATTAATCCCAGGGATGCAAGGATGATTCGCTATATAA
ATCAATAAATGTGATACATCACATTAGAAGAAGAAATGAT
AAAAGTCATTTCAATAAATGCAGAAAAATCATTTGACAAA
ATTCAGCATCACTCCATGATTTAAAACTCTCAAAATTAGA
TATAAAAGAAATATATCTAAATTGTTAAGGTTACTGACAT
AAATTTGTTCATAAAAGTCCCTAATTGACTTTTTAATATC
CGTCTCAAAAAGAAAAATAAAAGAAAAAGAAAATCAATGA
AATGAGTTGTTCATTTGAAAACATACAATAAACAGCTAGA
CTAAGAAAAAGTGAGAGAAGACTGAAAATTAGAGATCAAA
AAGGAGACATTATAACTGATACTACAGAAATTAAAGGATC
ATAAGAAATTATTGTGAACAATTATATGCCAATGAATTAG
ATAACTTAGAATGGATAAATCTGTGTACATATAAAACTGA
TCAAGGATGAATTATAAAGAAATAGATGAGTAAGGAGACT
GAATCAGTAATAAAAAGTCTCCTATCAACAAAAAGCTAGA
TAGTTAAAAAACTACCAAATATTTAAAAATATAGCTGAAT
TCTACCAAATATTTAAACTACTAACATCAATTTTCTCAAA
CTCTTCCAAATAATTGAAGAGGAGGAATAATTTCCAAACT
CATTCTGCTAGACCAGCATTACTCTGATACCAAAACCAGA
CAAAGGTACAACAAAAAAAAAAAGAAAACTACAGGCCAAT
ATCTATGATAAACATACAAGCAAATATTCTCAACAAAATA
CTAATTAGCCAAATAGAATACCACATCAAAAAGATCATCC
ACCATGATCAAGTAATTAATCCCAGGGATGCAAGGATGAT
TCGCTATATGTAAATCAATAAATGTGATACATCACATTAG
AAGAAGAAATGATAAAAGTCATTTCAATAAATGCAGAAAA
ATCATTTGACAAAATTCAGCATCACTCCATGATTTAAAAC
TCTCAAAATTAGATATAAAAGAAATGTACCTCAAAAAGGT
AATGGCCATATATGACAACCCATAGCTAACATCATGCTGA
ATGAGGAAAAGCTGAACTGGAACAAGATATGGATGTCCAT
TCTCACTTCTATTCAACACAGTACTGGAAGTCTTAGCCAG
AGAAATTTGGCAAAAGAAAGAAATAAAAGGCATCCAAATT
GGAAAGGAAGAAACTGAATTGTCCTTGTCTGCAGATGACA
TGATTTTATATATAGAAAACACTGAAGACTGTACCAAAAA
ACTTAGAACTAATAAATGAATTCAGTAAAGCTGCAGAATA
TAAAATCGACTTATAAAAGTGTCTTAGTGGCATTTCTGTG
CACTAACAGTGAACTGTTGGAAAAAAGAATCAAGAAAACA
ATTCCATTTAAAATATCTACAGGTTTATATCTGAAAGACA
GGCAATAACAAATGCTGGCAAAAATGTGGAGAAAAGGGTA
CCTTTATACACTGTTGATGGGAATGTAAATTAGTATAACC
ACTATGGAGAACAGTTTGGAGGCTCCTCAAAACACACTAA
AAATGGAACTACCATATGATCCAGCAATCCCATTGCTAGG
TATAATCAAAAGAAAGGAAATTAGTATACTGAAGAGATAT
CTGCATTCCCATGTTTATTATAGCACTGTTCATATTAGCC
AAGACTTGGAAGCAATGTAGAGTCCATCATCAGATGAATG
GATAAAGAATATGTGGTACATATAAACAACAGAGTGCTAT
TCAGCCTTGAAAAATAATATCCTACCAATTGCAACAACAT
GGATGGAACTGGAGATCTTTATGTTAAGTGAAATAAGCCA
GGCACAGAAAAACAAACATCACATTTTCTCAATTATTTGT
GATATCTAAAAATCAAAACAACTGAATTCACGGACATACA
GAATAGAAGGATGGTTACCAGAGGCTGAGAAGGGTAGTTG
TTGGGAGAATGCAGGGAAAAGGTGGGGATGATTAATCAGA
AAAAAAGAAGAAAGAATGAGTAAGACCTACTATTTGATAG
CATAACAGGGTGACTATAGTTAATAATAACGTTATTGTAC
ATTTAAAAATAACTAAAAGGGTATAACTGGATTGTTTATA
ACACAAAGTATAAATGCTTCCGAGCATGAATACTCCATTC
TCCATGATGTGATTATTTCACATTGTGTACCCATATCAAA
ACATCTCATGTATCCCATGAATATATATACCCACTATGTA
CCCACAAAATTTAAAAATAAAAAACTAAAAATGAAATAGC
TATAAAAACATTTAGGAGGGCTGGGCATGGTGGCTCAAGC
CTGTAATCCCAGCACTTTGGGAGGCCGAGACGGGTGGATC
ACGAGGTCGGGAGATCGAGACCATCCTGGCTAAAACGGTG
AAACCCCGTCTCTACTAAAAAAAATACAAAAAAACTAGCC
AGGCGATGTGGCGGGCGCCTGTAGTCCCAGTTACTCGGGA
GGCTGAGGCAGGAGAATGGCGTGAACCCGGGAGGCGGAGC
TTGCAGTGAGCTGAGATCCGGCCACTGCACTCCAGCCTGG
GCTACAGAGCGAGACTCCGTCTCAAAAAAAAAAAAAAAAA
AAATTTAGGAATAAATTTAACCAAGGAAGTGAAAGATATG
TATACTAAAAACTGTAATATATTGATGAAATAAATTGAAG
AAACAAATAAACGGAAAGATATCCCATGTTCATGGACTGG
AAAAATTAATACTGTTAAAATGCCCATACAGTCCAAAGTG
ACCTATGTATTCAATGGAATCCCCATAAAAATGCCAATGA
CATTCTTTACAAAAACAGAAAAATAAAACTTTAATATTTA
TATTGAACCACAAAAGACCTTGACTAGCCAAAACAATCTT
GAGCAAAAAGAACAAAGCTGAAGGCATCACATGACTTGGC
TTCAAAATATACAACAAAGCTATAGTAACCTAAACAGCAT
GGGACTGAGATAAAAACAGAAAGCTAGACCCAAGAAACAG
AATAGAGAGCCTAGAAATAAATTCACACATTTACAGCCAA
CTGATTTTCAACAGAGGTACTAAGAACATACAATGTGGAA
AGAACAGTCTCTTCCATGTATGGTTCTGAGAACACTGCAT
ATGCAAAAGCAGAATAATAGAGTTAGACCCTTATCTCTCA
CCATTTGCAAAAATAAACTCTAAATGGATTAAAGATATTA
AGACTTGAAACTATGAAACTACTAGAAGAAAATAAAGAGA
AAACGCTCAAGGACATTGGTCTGGGCAATGATTGGATATG
ACTTCAAAGGCATAGACAACAAAAGTAAAAATAGAAAAAA
GGGATTGCATCAAACTAAAAAGCTTCTGCATAGCAAAGAA
AACAACCAACAGAGTGAAGAGACAACCTACAGAATGGGAG
AAATTATTTGCAAACTATACATCTGATATGATTTGGCTGT
CACCACCTAAAATCTCATCTTGAATTGCAATCCCCAAAAT
CCCCACGTGCCAAGGGAGAGACCAGGTGAAGGTAACTGAA
TCAGGGGAGTGGTTTCCTCCATGCTGTTCTCATGATAGTC
AGTGAGTTCTCATGAGATCTGATAGTTTTATAAGTGTTTT
GTAGTTCCTCCTGCATTCGTTCTCCTTCTTGCCACCCTGT
GAAGAAGGAGCCTTGCTTGCCCTTTGCCTTCTACCATGAC
TGTAAATTTCCTGAGACCTCCCTCCCATGCTGCACTATGA
GTCAATTAAACCTCTTTCCTTTATAAATTACCCAGTCTCA
GGGAGTTCTTTTTAGCAGTGTGAAAACAAACTAATAAAAC
ATCTGATGAGGGGTTAATAATGAAAATTATATGAGGAACT
CAAACAACTCAATAGCAAGAAAACAAACAAGCCAATGTAA
AATAAGCAAAAGACGTGAATAGACATGCCTTAAAAGAAGA
CATACAAATGGCCAACAGGAATATGAAAAAATGCTCAGTA
TCACTAATTGTCCTGGAAATGCAAATCAAAACCGCAATGA
GATATCACCTAACTCCTTTTAGAATGGCTATCAAAAGACA
AAAGATAACTGTTGGCAAGGATGTGGAGAAAAAGAAACCC
TTGCACATTGTTGGTGGGAACGTAAATTAGTAAAACCATT
ATTCAAAACAGTATGAATGTTCTTCAAAAAATTAAAATTC
GAACTACCATATGATCCAACAATCTCACTACTGGGTATAT
ATACAAAAGATATTAAATCAATATATTAAAGAGAGATCTG
CACTCCCATGTTTATTACAGCACTATTCACAATAGCCAAG
ACACAGAACCAACCTAAGAGTCTTATCAGCAGATCAATGG
ATAAAGAAAATGTGATATATATATACACACACACAATGGA
ATACTAAGCCATAAAAAAGACAATCCTGTCATTTTCAACA
ACATTGATGAAACTAAAAGATACTACATTAAGTGAAGTAT
GCCAGGCACAGAAAAACAAATACCACATGATCTTACTCAT
ATGCAGACTCTAAAAAAAAGCTGACCTCATTGAATTAGAA
AGTAGAATAGCGGTCACCAGAGGCTGCGGTGGTCAGGAGG
AAGGGGGTGTTGAGGAGATGTTGGTCAAAGGATACATAAT
TACAGTTAGATAGGTGGAGAAAGTTTAACAGGTCTACTGT
ACAGCATGATGCTTACAATTAATGGCAATATAGTATATTC
TTACAAAATGCTAATTCTAGAATCTAGGTGGCAGGTTTTT
GGATGTTTACCTTGTAATTCTTTCAATTTTTCTGTATATT
GGAAATTTTTCATAATAACAGCTTTGGGGAAAAAAATTCT
TTGGTTGTACCCAGTCCCTCTTCCTGCTCTGGACTGCAGA
CTACTTTTCTGGCTGTGCTCCCAAAAGTAATTTATACCTT
CATTCAGCAAGTGAGTATTTACTGAGCACCTACTGTATAT
CAAAAACTGTGCTTAGTAAGGCATATACAAAGTTGAAAAG
ACATAGTCCATGCTCCTAGCATTTAGCCCTCTGGAGGAGG
TCAACATGTACAATGAAATAGTGCACAGTGAGAGAAGTGC
TGACAGATATATGGAAGCTCAGAGAGAAAGAGTAAATAAC
CAGGTCATAGCACAGGGAATAGAGTTAAAGGCAAGGAAGG
CATCACAGACAAGGTGATGTTGTCTTAATTTCAAAGAAGA
TGGCATGACCAGAAGTGTTACAAACTTGACCCCATGTTTT
TGAAGGAAGACTATAGAAATTATTCAGGCATGCTGCAGAA
AAAAAAGGCATGTACAAAGGCATGAAAGAACTTGACATAT
TTGTTATGTGCCAGATGGAATGCTAAGTTATTTTCAATGT
TTTCATTTAATCTCACAAGTCCTGTGAGATGCAAATAGGT
TTACGGAAGGTGCCTAACTTGGGCAAGGTCATATAGCTAG
TAAATGGTAGAATCAGCATTTGAACCCAAGTCTGTTCCAA
CACAAAGCCCATACCTTTATTACCTTCATTATATCACTTA
CATTCTCTCTGTGCTGAATTATGCTTCTTAGATATTTGTG
TTCGTGTCCATGGAAGATGGGGGGTACCTATGTTCTGATT
TGCCTTGAGTTTCAATAGAGATGGAGGATAGAATTACCTA
TCCTCAAAAGGAAAAAGTAACAAACTGATCAAGGGAGGCT
TAATCCTGTCTTCTGGGCTTAGAAAGGAGGACTTTTAATT
TCGTTATGTAACATATTAATTATCATGCTGACCACAGGAT
AAAACTTAGGAAACATAGAGGGTTGATAAGGCTTAATATT
TCTGGTGCTAACATTTATACATAATGTAAGTGCTCCTTAA
TAAATTAAATATGGAAAATATTTGACTTTATTTTTTTTTT
GCCTTGTAACTGTTATCCATTGATAAGAATGCTAACTTTG
AAAATAAATTTTCGGCCTGGCGCGGTGGCTCAAGCCTGTA
ATCCCAGCACTTTGGGAGGCCGAGACGGGCAAATCACGAG
GTCAGGAGATCGAGACCATCCTGGCTAAATGGTGAAAACC
TGTCTCTACTAAAAAATACAAAAACTAGCCGAGAAAGGTG
GCGGGCACCTGTAGTCCCAGCTACTCAGGAGGCTGAGGCA
GGAGAATGGCGTAAACCCGGAAGGCGGAGCTTGCAGTGAG
CTGAGATCCGGCCACTGCACTCCAGCCTGGGCAAACAGAG
CAAGACTCCGTCTCAAAAAAAAAAGAAAATAAATTTTCAC
AGGGCAGTAGGGCTTTCTTGGTTAACCCGAAACACACAAT
GACTACTACTGCTCTTGACTTACCTTAACATTATTATAGA
AAGTTTTTAGTTTTCCAAATAGATTATACCTAAACATTTA
TCTACAAGTCTCTTTTCTCCAAAATGCTCCCTCACACACA
AACCTTACCTGGGTTGCTACAAGAAATACAGAATGGTATT
TCTCTTTTGTTCCAGGAATGGGCAACATGCAGTACTATTT
GATAAGATAAGCACATTTATAGGTAAAAAGGAAAGCTCAG
ACTCACAGGAAGAATGAAAAGGGAAATCAAAAGATGTTCT
CTAACAAGATAAAGAGGCTGCCATGTGAGAGTGCAAGAAT
GGGTCAAACTTCTAAAACATTCCCATTCAGCTTCTTGGTA
CTGCTAACATAAATGACATATTTGCCAATTTACTTGCTAT
TGATAAACAGTGGCAAAGTTCATCAGTTTTAACTCTGACA
CATATTTCTCCAATGTCTAATGTAAATACTGAACTGTCAT
GATTTTTTCAGTACAGATTGAATAGCAACGTTGAGAACAG
ACAGTACTAACACAGACCTCCTTTTTTACTTTAACAGGAG
CTTGATAAAGCAATTTGCCATTTATTAGATAAACTGTTTC
ATCTATAACCTACAAAGAACTTCTGCCAACATGAGGCTAA
AACACATAAATGAGCCTTTGGATTATTATTTTTGGCAGCA
GTAGCCCTTAAATGAGTATGTCAGGGGAACAACCAAGTAA
AAAATATGTGGAATAAATTTATTTACAAACTGAAAAGAAA
TCTATTCTCACATAAGCTGGGAGACACAAAGAGATACCAA
GGAAAGCCTAATTTTAAGTAATCCCACAATCAGCTGAATA
AAAAGAGGTCATAGAGTGACAAAAATCATAAGACACTAGT
TGTTTAAACGAAATTACAGAAACATTTAAAGAAAGATTAC
GCAATATAGTATGTAAGAATTCAAGCAGCTTTCAAAGAAT
TCTTTGCATTAATTTCTCTACCTGTTAAATCACTAACATT
TATTTGTTAGTTACTACTACTCTACTGTTCATTTATTTAC
ATATATTAATTTATTTCATCATTGTAGCATCCCTCTGGGA
GTAAGTACTCTTATTATCCTCAATTTTATAGGTAAAGAAG
CTAAGGCCAGGCACAGTGGCTCACACCAGTAATCCCAGCA
CTTTGGGAGGCCAAGGTAGGCGGATCACCTGAGGTCAGGA
GTTCAAGACCAGCCTGGCCAAACTATGGCCAACATGGTAA
AACTCCGTCTCCACTAAAAACACAAAAATTAGCTAGGCAC
GGTGGTGCATGCCTGTAATCCCAGCTACTCGGGAGGCTGA
AGCAGGAGAATTGCTTGAACCCAGGAGGCGGAGGTTACAG
TGAGCTGAGATCAGGCCACCGCACTCCAGCATGGGCAACA
GAGCAAGAGGAAAGAGGAAAGGAAAGAGGCGAGGCGAGGC
GGGGCAGGGCTGGGCAAGGTGAGGTGAGGTGAGGCAAGGC
GGACAAGAAAGGAAAAGAAAAGAAAGGAAAATAAAAGAAA
GAAAGAAAGGAAAGCAAAAGAAAAGGAGGAGAGGGAGGGG
AGAGGAGGGAGGGAGGGAGGGAGGGAGGGAGGGAAAACTA
AAGCACTAAAAATTAAATAATTTATTCAAGGTAGGTTAAA
TAATTTGTTCCAGTTAGAATGCAGCAGAGGAGAATTCAAA
CTCTGGCAGTCCAGCTCCAGAGCCCAGGTACTTAGCCACT
GTCACTATTTGGTCTCTGGATCTCATGACATTCAGGTGAA
CGACCATAAAACCTAACTATAAAATGCCCATTTTTCTTTT
TAATGTGTGTTTCATAACTATTCATAAACCAACCAGAAAA
ATGACTTTAGTTGAAGAATGTAGAGAAATAGGGCAGTGGC
TCACGCCTGTAATTCCAGCACTTTGGGATGCCGAGGCAGA
CGGATCACCTGAGGTCGGGGGTTCAAGACCAGCCTGACCA
ACATAGAGAAACTCCATCTCTACTAAAAATACAAAATTAG
CCGGGTGTGGTGGCGCATCCCTGTAATCCCAGCTACTTGG
GAGGCTGACGCAGGAGAAACGCTTGAACCTGGGACCCCGA
GGTTGCAGTGAGCCGAGATCGCACCACTGCACTCTAACCT
GGGCAACAAGAGTGAAACTCCATCTCAAAAAAGCAGAAAA
TAAAAGAAAAGAAATAACCATAATCACAAAATTCACTAGG
GTGGTTTACTCTGGTAGGGAAAGACTGGATATAAGAGGAG
CACCTTGAAGGTATTAAAAAATATTGGTGGCCGGGCACGG
TGGCTCAAGCCTGTAATCCCAGCAGTTTGGGAGGCTGAGG
CGGGCGGATCACGAGGTCAGGAGATCAAGACTATCCTGGC
TAACACGGTGAAACCCTGTCTCTACTAAAAATACAAGAAA
ATTAGCCAGGCGTGGTGGCGGGCGCCTGTAGTCCCAGCTA
CTCGGGAGGCTGAGGCAGGAGAATGGCGTGAACCCGGGGG
GACGGAGCTTGCAGTGAGCCGAGATTGCGCCACTGCACTC
CAGCCTGGGGCACAGAGCAAGACTCCGTCTCAAAAAAAAA
AGAAAAAAATATTGGTAATATTTCCTAAGTTGTAAGTTCA
AGGATGTTACTTCTGCTACTTTTTCAAATAATACATTATT
TTTATTCATTTGAATGAATATTACACCATTTTAAAAATTA
GTTAAAATATTTTAAAAATTACTCATTAGTAATCATCCAT
TCAATGGTTTGTGTTAAGATTTCAATTTGGGTGATTTCTC
CAGAATATAAATATATTGAAGACACATCTCAAGGCTTCAC
TGGAGGTTAATGTAAGATTCAAATAGTGAAGCAGATAACA
AATGACAACTATTCTTCTTGGGGATAATTGTACAAATTAT
ACAAATTGTACAAACTGTGTACAAATATATACAGTTAATT
CTCATTGTTCTTAATAGTTATGTTCTATAAAGGTACCCCA
ACACTGATTATAAACAAATACTGAATTACTACCCCTAGGG
GATAATAGAGGGTTGGGCTCCTGAGAACTTCTGGTCACAA
CATTTTCAGCAGCCAATCAATACACAAAGTTGTTTTAAGT
GTATTTCTGTTTAAAGATACCTTATTTAATATATATTGTT
GATTCATTAGCATTGAACTCATGGCCAACATTACTGTAAT
TCATGCCTCAATGAAGCTTATGTAATGTGTATTTTCTTTG
CAAGGCACATCACAGCCTCTGAGTCCCTAGAAACAGGAGA
CAGCATTTCAGCACTGCACCTAGGGATTGTTTCAAACAGA
AAAATCACCAAGAAGCACAGAAATGCAAAAAACATGGCGA
TAAGTATATTGCAGGAGAATACTTGTTTACAGTATGAGAA
ATGAAATAAGAAGGCAGAACTTATTCCACCTGAACTTGAA
ATGTGTGTATCAGGTGACTCAAATTTTTTGACACTGCATA
TTCACATATCAGTGAATAACCATAAAAGTATTGAGAGCAT
TGACTTTGTGGTTACAAATAAATTTAAGCAAGTAGGTGAA
TTGGCAAATGTGGAATCTGTAAATAATGAGGATCAACTAC
GTGTGTGTGTATGTGAGTACATACACATATATGCATGGGC
ATTCCCTTTCCTTAATGACAGGAATACATTCTGAGAAACG
TGCCATTAGGCAATTTTGTTGTTGTGCGAACATCATAGAG
AGTACTTACATAAACTTAGGTAATACAGCTTATTACACAC
GTAGGCTATATAGTATAGCCTATTGCTTCTGAGCTATAAA
TTTGTACAGCATGTTATGGTATATGCTATTTAGTCTTATG
GACTGAATAGTAGGCAATTCTTTACTGGGTTGCTACAAGA
AACCATGGATGTGCTATAGTTTTATACAACAGTATGATAA
TTATTTGAGTGTCTAAACATAAAAAAGGTACAGTAAAAAT
GTGGTATAAAAGATTTAAAATGGCACGCCTGTATAGGGCA
CTTACTGAGAATGCAGCTGGCAGGACTGGAAGTTGCTCTG
GGTGAGTCAGTGAGTGAGAGATGGGTGAATGTGAAGGTCT
GGAACATTACTGTACACTAATGTAGCCTTTATAAACACTG
TACACTTAGGTTACAATAAATTTATTTTAAAAATATTTTT
CTTCAATGACAAATTAATCTTAGCTTACTGTAACTTTATT
TTATAACCTTTAATTTTTAAAACGTGTCAACTTTTGTACT
TTGCTCAAAACTACATTGTACAGCTGTACAGAAATTCTTC
AATATGTTCTTTATTTCCTCGTTCTATAATATTTTTCTAC
TTAAAATTTTTTCATTTATTTGTTTTTACTTTTTAAGCTG
TTTTATTTAAAATGAAGACACAAACACCCACATTAGCCTA
GGCCTATACAGGGTCAGAATCATCAATATCACCATCCTCC
GCCTTCACATCTTGTCCCACTGAAGGTCTTCAGGGACAAA
AATATGCAAGGAGATGTTATCTCCGGTGATAAAAATGCCT
TCTTGGCTGGGCACAGTGGCTAATGCCTGTAATATCAGCA
CTTTGGGAGCCGAGGCAGGCAGACCATTTGACGTCAGGAG
TTCGAGACCAGCCTGGCCAACATGGTGAAATCCCATCTCT
ACTAAAAATACAAAATTAGCCAGGTGTGGTGGCAGGAGGC
TGAGGCAAGAGAATCACTTGAGCCCGGGAGGTGGAGTTTT
GCAGTGAGCTGAGATTGTGTCACTGCACTCCAGCCTGGGC
GACAGAGCAAGACTCTGTCTCAAAAGAAAAAAAAAAAAAA
AAAAACAGGCCAGGCGCGGTGGCTCACACCTGTAATCTGA
GCATTTTGGGAGGCTAAGGCGGATGGATCACCTGAGGTTA
CAAGTTCAAGATCAGCCTAACATGGTGAAACCCCATCTCT
ACTAGAAATACAAAAATTAGTTGGGCGTGGTGGTACACAT
CTATACTCCCAGCTACTTGGGAGGCTGAGGCAGGGGAATT
GCATGAACCCAGGAGGCGGAGGTAGCAGTGAGCCAAGGTT
ATGCCATTGCACACCAGCCTGTGTGACAGAGCCAGACTCT
AGCTCAAAAAAAAAAAAAGGCCTTCTTCTGGAAGCCTCCT
GAAGGACCTACCTCAGGCTGTTTTATGGTTATTTTATGAG
TAGAAGAAATACATCCTAAAATAACAATTAAAAAGCACAG
TACAGTAAACACATAAACTAGTAATATAATTGTTTACTGT
CCATATCAAGTATTATTTACTGTACATAATTGTATATGCT
GTACTTTTATATACCTGGCAGCACAGTAGGTTTTATACCA
GCATCAACATAAACAGGTGAGTAATGTGTTGCGCTATAAT
GTTATGATGCTATGATGTCACTGGGTGATAGGAGTTTTTC
AGCTCCATTATAATCTTATGGGACCACCATTGTAAATGCA
GTCCATTGTTGACTGAAATGTTGTTAAGGGATGCATGATG
GTATATCTTACTAGATACACACACACAGCCATATCCAGAA
CTAAATCAAAAGAGTTTATTGCTGCATTAGCCTACAAAAA
TCATAACAAAATATTTTTAATTAATAAAACCAAAATTGCT
ATTGATTATAATAATGAATTATTAGTTTTAGAAAGGCCCA
CAAGCACTGGAAAAATTAAGTCAGTAAAGTATTAACATAG
GTATATTCCCAGACTACAATTTTACATTTAAAAAATTGGT
TCTAAATAAATATTTTATTAAAATTTTTCAGTACCCAATA
TTCCTCATGTTCTTTTTTCCTCAAGCCTTTAGAATCATTA
TCAACTACACGTTTTCTTACTCCTTTAGTGTTCAGTACAG
GTAGTCCACAGTGATGAATAGATCATTTTCTAAAAGTTCT
TTACCAGTTTTTCTTTGAAACTCAGCATGTATTTTCCCAT
AAAATCAATATGGTTATGAGGTTTTTAGATTAGTCTAGAT
CATAAAATTAGCCCCTAAATATACAGCCCAGAACAGTAAC
TAGTTGGCAGTACTTTAAAATCACTCTTTGTTAATAAATT
TACTTAAAAGGTTTCTAACAGTAGCTCTGAATGCTAAACA
TCTCAAATTCCAGCTCTGCCACTTACTAGAATTACTTAAC
TTCCCTAAACTTTAATTTCTTTCTCTGAGGCAACACATAT
TTATTATCTATCATGTAGAAGGCTAGGGTAAACAATGAAC
AAAATGGACAAAAAATTGCTCTTATATAGCTTATTTTCTA
GTGGAAAATGATAAACAATGGCCATAATAAACAAATAATG
TATATAGTATCTTCGAAGGCAGTAAGTGCAATGGTGACAA
AGCAGAGAAAAGGGCTGAGGATTGCTGGGCTAAGAAGAGA
TTCCAACTTAAAAGAGTGGTTAAAGCAGGCCATATTGAGA
AAGTAACCCTTGAGCAAGGGATTTAGAGAGGTTAAAAAGC
AAGCCATGTAGATCTCTTGGATAAGTGTTCCAGGCAGCAG
GCACAGTCAGGGCAAGGGCTCTGAAGTGTGAGCAAGGCTG
GCAGTGTGGCTGGGACAGAATGCATGATAGAGAGAATAGT
CATACATGGAGTTTACAGCCTGGTAAATCACTGTAAGAAT
GCTGGCTTTTATACTAAACAAAAAGAAACCCACTGGAAGC
AAGGTGACCAGGTAGGAGATGTTAGTTTAGACCAAGGTAG
TTACAGTGAAGTGGCGAGAAATAATCAGATTCTGGCTATA
TTTTGAAGGTGGAGTTTTGCAGTGAGCTGAGATTGTGTCA
CTGCACTCCAGCCTGGGTGACAGAGCGAGACTCCGTCTCA
AAAAAAAAAAAAAAAAAAAAACAGGCCAGGCGCGGTGGCT
CACACCTGTAATCTGAGCATTTTGGGAGGCTAAGGCGGAT
GGATCACCTGAGGTTACAAGTTCAAGATCAGCCTAACATG
GTGAAACCCCATCTCTACTAGAAATACAAAATTAGTTGGG
CGTGGTGGTACACATCTATACTCCCAGCTACTTGGGAGGC
TGAGGCAGGGGAATTGCATGAACCCAGGAGGCGGAGGTAG
CAGTGAGCCAAGGTTGCGCCATTGCACACCAGCCTGTGTG
ACAGAGCCAGACTCCAGCTCAAAAAAAAAGGCCTTCTTCT
GGAAGCCTCTGAAGGACCTACCTCAGGCTGTTTTATGGTT
ATTTTATGAGTAGAAGAAATACATCCTAAAATAACAATTA
AAAAGCACAGTACAGTAAACACATAAACTAGTAATATAAT
TGTTTACTGTCCATATCAAGTATTATTTACTGTACATAAT
TGTATATGCTGTACTTTTATATACCTGGCAGCACAGTAGG
TTTTATACCAGCATCAACATAAACAGGTGAGTAATGTGTT
GCGCTATAATGTTATGATGCTATGATGTCACTGGGTGATA
GGAGTTTTTCAGCTCCATTATAATCTTATGGGACCACCAT
TGTAAATGCAGTCCATTGTTGACTGAAATGTTGTTAAGGG
ATGCATGATGGTATATCTTACTAGATACACACACAGCCAT
ATCCAGAACTAAATCAAAAGAGTTTATTGCTGCATTAGCC
TACAAAATCATAACAAAATATTTTTAATTAATAAAACCAA
AATTGCTATTGATTATAATAATGAATTATTAGTTTTAGAA
AGGCCCACAAGCACTGGAAAAATTAAGTCAGTAAAGTATT
AACATAGGTATATTCCCAGACTACAATTTTACATTTAAAA
ATTGGTTCTAAATAAATATTTTATTAAAATTTTTCAGTAC
CCAATATTCCTCATGTTCTTTTTCCTCAAGCCTTTAGAAT
CATTATCAACTACACGTTTTCTTACTCCTTTAGTGTTCAG
TACAGGTAGTCCACAGTGATGAATAGATCATTTTCTAAAA
GTTCTTTACCAGTTTTTCTTTGAAACTCAGCATGTATTTT
CCCATAAAATCAATATGGTTATGAGGTTTTTAGATTAGTC
TAGATCATAAAATTAGCCCCTAAATATACAGCCCAGAACA
GTAACTAGTTGGCAGTACTTTAAAATCACTCTTTGTTAAT
AAATTTACTTAAAAGGTTTCTAACAGTAGCTCTGAATGCT
AAACATCTCAAATTCCAGCTCTGCCACTTACTAGAATTAC
TTAACTTCCCTAAACTTTAATTTCTTTCTCTGAGGCAACA
TATTTATTATCTATCATGTAGAAGGCTAGGGTAAACAATG
AACAAAATGGACAAAAATTGCTCTTATATAGCTTATTTTC
TAGTGGAAAATGATAAACAATGGCCATAATAAACAAATAA
TGTATATAGTATCTTCAAGGCAGTAAGTGCAATGGTGACA
AAGCAGAGAAAAGGGCTGAGGATTGCTGGGCTAAGAAGAG
ATTCCAACTTAAAAGAGTGGTTAAAGCAGGCCATATTGAG
AAAGTAACCCTTGAGCAAGGGATTTAGAGAGGTTAAAAAG
CAAGCCATGTAGATCTCTTGGATAAGTGTTCCAGGCAGCA
GGCACAGTCAGGGCAAGGGCTCTGAAGTGTGAGCAAGGCT
GGCAGTGTGGCTGGGACAGAATGCATGATAGAGAGAATAG
TCATACATGGAGTTTACAGCCTGGTAAATCACTGTAAGAA
TGCTGGCTTTTATACTAAACAAAAAAGAAACCCACTGGAA
GCAAGGTGACCAGGTAGGAGATGTTAGTTTAGACCAAGGT
AGTTACAGTGAAGTGGCGAGAAATAATCAGATTCTGGCTA
TATTTTGAAGGTGGAGTCAGTAAGATTTCCTAAAAAATTG
GTTGTGTGGTACTAGGCAAGGGAATCATGTGCAACCTGTT
GACCATTCCATGGCTGCAAAAGAATATGCCTTGGGCCTGG
AATAGTTTCTTACATGAAGATCAGGAGCCCTCACAGCATA
CCTTTTTTAGGAATTTCTTTCCCTCTTCTGAGTTTGATTT
ATACTTCTTTGTTCTCCTTAAGTGTGTGTCATATGGTATT
TGGCTTACCCCATTGCTATTTCTGTCCCTGGTGGACAGCG
AACAAGGTCCTTCACTTGCAGCACAAGAGAGGTGTATACA
GATCACTCCCTGCCACGGCTGTGAGACAAGATTCACTGAC
ACTTACTACTGATGCTGTTGTTCTGTTTATTCTCTTTGTG
AGTCCAGTGTTGTTCCATCCAGTGCCTCTGTGAGTCATGT
TTTTCTTCGCAACCCTAACACCTGCAAACCGTGTTGTGGG
TTAATATCCTGCGATTGCTCTTCTGGTGGTAGGCAACAGG
TATTACCTACTCAATATGTAGTGTAAGAGGAAGAAATTAG
CATCAAGGATGATTCAATGTTTCTGGACTGAGCAATTCAA
AGAATGGAGTTACTGTTAGCTGAGATGGAAAAAAAAAAAC
TATGGGTGAGCAGCTTTTGTGAGAAAGATCAAACATTCAG
TTTTACATAGGCTGTGTTTGAGATATCTGTTAGAGCTCTG
GAGGAGAAATCAAATAGGCAATTGAATACATAAGTTTGAA
GTACAAGGAATTGGTTGGGGTCAGATATATAAATTTGGAA
GTTATCAATGAAGGCATGGTATTTAAAGCCATGGGACTGA
ATGAGGCTTCCAATGCAATAAGTGTAGATAGAAAAAAGAT
GTCTAAAGACTGAAATGAAGAAGCTGAGAAAAAGCAAAAG
CAAAAGCAAAAGCGACTGCAAGACAAAAACAGAGTAGTAG
AAGCCAAGTGAAGAAAGCACTTGAAGAACAAGGGAGTGAT
CCACAGTTCAGGATGATGCTGACAGGTCTGGAGGAAGAAG
ATTGATGTTTAATAATTAGAGTTATGATGTGGAATACATT
TGTGTACTGACCACACCATTTTCAGAAAAGTGGTATAGGT
GAAATCCTAACTGAAAAGGGTTTAATAAAAAGTAAGAAGA
GAGGAATCAGTAACAGCAACTATAGATCAATCTTTTGAGG
ATTTTTTTTTTTTTTTTTTGGTAAAGTAAAGCAGGTATCT
TCATCTCTAACACACAGGTAAAAATAGAAACCACCATACA
AACTTAAGGATTAAACATAATGCCTAGCACATAGGGATGT
GCTGACTAAATGGCAATAATGACTGGCTGATGTCAAGGAA
AATTACTATGTCTTTCTTTCAAATAACCCATTTGATTTAT
CATCAGGGATAAATATGGAGCTGCTTGGATAGGGTCTTAA
GCATTGTTAAAATTCTTATGGATTCTTAGATTCATTGCCT
TCTTGAAAATAATCACTTTTTTTTTGTAGGTGCCTAAAAC
AAAAATCAATTTGTTTACCAGTTTCTTGTACCTTCCTTCC
ATCCTTGAAGCCAGACATACCAATTTAGGTCTAATACATC
TTTGCAAACTCTCATAAGTAAAACTCATGAAGAACAGAAA
GGGTAATACAATTCATCTTTAAAAAGTAATTAAGCTTCCT
GTTCCCTTCCTGAAACCATTAGGCAGAGCAAGATAGAACA
TTCACACAGGGGTGGCCTAGTGTGAGTGTCAGACCCTAAA
AGAATGACAAACCCACCCAGGTGGGGATGTGGGTGGCCCA
GAATGGAGAATCAATGTATGACAAGATGAGGAGGAGTTCA
TGGAGGGTGACATCCTGGTACAGGGTGTTAGAGCTTACTA
TAGTAAGGAGGGCATTTGCATACCAGAGGACTGACAGCAG
TAATGGGAGACTGGCTATAGAGAGATATTGCTCAAAAGAT
AAATATATATATATATATATATATTTTTTTTTTGGAGACA
GAGTCTCGCTGTCACCCAGGCTGGAGTACAGTGGCGGATC
TCAGCTCACTGCAAGCTCCGCCTCCCGGGTTCACGCCATT
CTCCTGCCTCAGCCTCCCGAGTAGCTGGGACTACAGGCGC
CGCCACCACGCCCGGCTAGTTTTGTATTTTTAGTAGAGAT
GGGGTTTCACCGTGTTAGCCAGGATGGTCTCGATCTCCTG
ACCTCGTGATCCGCCCATCTCGGCCTCCCAAAGTGCTGGG
ATTACAGGCTTGAGCCACCGCCACCGCCCAGATAAATATA
TTAAGGATAATGGGAGCTCGTTTCTCCCTGTCAGAGAAGT
TAGTTACAAATATAGGAAGGAGAACACTAGATTAATCTGC
TGGTGTTGGATTGGAATTGGAAATACTGCTATGAATCCCT
AGTTTTCAACACAAATGGTTGTGTGGTACTAGGCAAGGGA
ATCATGTGCAACCTGTTGACCATTCCATGGCTGCAAAAGA
ATATGCCTTGGGCCTGGAATAGTTTCTTACATGAAGATCA
GGAGCCCTCACAGCATACCTTTTTTAGGAATTTCTTTCCC
TCTTCTGAGTTTGATTTATACTTCTTTGTTCTCCTTAAGT
GTGTGTCATATGGTATTTGGCTTACCCCATTGCTATTTCT
GTCCCTGGTGGACAGCGAACAAGGTCCTTCACTTGCAGCA
CAAGAGAGGTGTATACAGATCACTCCCTGCCACGGCTGTG
AGACAAGATTCACTGACACTTACTACTGATGCTGTTGTTC
TGTTTATTCTCTTTGTGAGTCCAGTGTTGTTCCATCCAGT
GCCTCTGTGAGTCATGTTTTTCTTCGCAACCCTAACACCT
GCAAACCGTGTTGTGGGTTAATATCCTGCGATTGCTCTTC
TGGTGGTAGGCAACAGGTATTACCTACTCAATATGTAGTG
TAAGAGGAAGAAATTAGCATCAAGGATGATTCAATGTTTC
TGGACTGAGCAATTCAAAGAATGGAGTTACTGTTAGCTGA
GATGGAAAAAAAAACTATGGGTGAGCAGCTTTTGTGAGAA
AGATCAAACATTCAGTTTTACATAGGCTGTGTTTGAGATA
TCTGTTAGAGCTCTGGAGGAGAAATCAAATAGGCAATTGA
ATACATAAGTTTGAAGTACAAGGAATTGGTTGGGGTCAGA
TATATAAATTTGGAAGTTATCAATGAAGGCATGGTATTTA
AAGCCATGGGACTGAATGAGGCTTCCAATGCAATAAGTGT
AGATAGAAAAAGATGTCTAAAGACTGAAATGAAGAAGCTG
AGAAAAAGCAAAAGCAAAAGCAAAAGCGACTGCAAGACAA
AAACAGAGTAGTAGAAGCCAAGTGAAGAAAGCACTTGAAG
AACAAGGGAGTGATCCACAGTTCAGGATGATGCTGACAGG
TCTGGAGGAAGAAGATTGATGTTTAATAATTAGAGTTATG
ATGTGGAATACATTTGTACTGACCACACCATTTTCAGAAA
AGTGGTATAGGTGAAATCCTAACTGAAAAGGGTTTAATAA
AAAGTAAGAAGAGAGGAATCAGTAACAGCAACTATAGATC
AATCTTTTGAGGATTTTTTTTTTTTTTTTGGTAAAGTAAA
GCAGGTATCTTCATCTCTAACACACAGGTAAAAATAGAAA
CCACCATACAAACTTAAGGATTAAACATAATGCCTAGCAC
ATAGGGATGTGCTGACTAAATGGCAATAATGACTGGCTGA
TGTCAAGGAAAATTACTATGTCTTTCTTTCAAATAACCCA
TTTGATTTATCATCAGGGATAAATATGGAGCTGCTTGGAT
AGGGTCTTAAGCATTGTTAAAATTCTTATGGATTCTTAGA
TTCATTGCCTTCTTGAAAATAATCACTTTTTTTTTTTTGT
AGGTGCCTAAAACAAAAATCAATTTGTTTACCAGTTTCTT
GTACCTTCCTTCCATCCTTGAAGCCAGACATACCAATTTA
GGTCTAATACATCTTTGCAAACTCTCATAAGTAAAACTCA
TGAAGAACAGAAAGGGTAATACAATTCATCTTTAAAAAGT
AATTAAGCTTCCTGTTCCCTTCCTGAAACCATTAGGCAGA
GCAAGATAGAACATTCACACAGGGGTGGCCTAGTGTGGAG
TGTCAGACCCTAAAAAGAATGACAAACCCACCCAGGTGGG
GATGTGGGTGGCCCAGAATGGAGAATCAATGTATGACAAG
ATGAGGAGGAGTTCATGGAGGGTGACATCCTGGTACAGGG
TGTTAGAGCTTACTATAGTAAGGAGGGCATTTGCATACCA
GAGGACTGACAGCAGTAATGGGAGACTGGCTATATAGAGA
TATTGCTCAAAAGATAAATATATATATATATATATATATT
TTTTTTTTTTGGAGACAGAGTCTCGCTGTCACCCAGGCTG
GAGTACAGTGGCCGGATCTCAGCTCACTGCAAGCTCCGCC
TCCCGGGTTCACGCCATTCTCCTGCCTCAGCCTCCCGAGT
AGCTGGGACTACAGGCGCCGGCCACCACGCCCGGCTAGTT
TTTGTATTTTTTAGTAGAGACGGGGTTTCACCGTGTTAGC
CAGGATGGTCTCGATCTCCTGACCTCGTGATCCGCCCATC
TCGGCCTCCCAAAGTGCTGGGATTACAGGCTTGAGCCACC
GCGCCCGGCCCAGATAAATATATTAAGGATAATGGGAGCT
ACGTTTCTCCCTGTCAGAGAAGTTAGTTACAAATATAGGA
AGGGAGAACACTAGATTAATCTGCTGGTGTTGGATTGGAA
TTGGAAATACTGCTATGAATCCCTAGTTTTCAACACAAAT
GGTTATGTATGGAAACAGATATGGGCAGTGACATTAGCAA
AAAGGCAGAGCAAGAATCACCAAAAATTAGTTCCTCCACA
ATAGCAGCAAATATCACAAAAATAATCAGAATCAACTTTT
TCAGAACTCTAGAAATTGATCAAAGACCTGCAGCTGCCTG
GAGGGTAATTATTCCAGAAAAATAACTGAATCTTGGTAGG
AACAGGGAACTTTGTGGCATTTTTAACTTGCTTTGGTGCC
ATCTCCCACCCTCCAGCTCCATGATAACCTTGAAAACTAA
CAGCTTGCATTTGCAATGACAAGAAGTCTGGCAGGCACCA
GAGACAATGAAATGCAAAGCCTTATTCCCAGAGAATTATC
ATTATTTGACCTGAACGATGGTTTCCTGGAACACTCCACT
TGCAAGACTCACCCAGTATGAAAAGCCTTTTTCCTGGGGG
CATTTGTCAAAAGTAATTACAGGCAACTGTTTAATTTTGT
GGCTGTCTGAGGAGATAGATACAAATTGGGGCAAACGACT
ATGGAAGGAGTATTGAGTTTCCTTAAAAAACTACAAATAG
AACTACCATATGATCCAGCAATCCCACTACTGGGAATTTA
TCCAAATGAAAGGAAATCAAGATGCTGGAGGGATATCTGC
ACTCCTTTGTTCACTGCAGCATTTACAATAGCCAAGATAT
GAAATCAACCCAAGTGTCCAACAACAGATGAATGGATAAA
GAAAATGTGGTACATATACCAAATGGAATACTTTAAGCCA
CAAAAAAGAATGAAATCCTGTCATTTGTGGCAACATGAAA
AAGGAGGACATTATGTTAAAAAAATAAGCCAGGAACAGAA
AGTTAAACACTGTATGTTCTCATTCATATGCAGAAGCTAA
AAAAGTTGATCTCATAGAAGAAAGAAGTAGAACAGAGGAT
ACTAGAAGCTTGGAAGGGTAGGGAGAAGGGGGTGGAGAGA
GAGATTTGTTAAAGGATACAAAATTACAGCTAAATAGGAG
AAATAAGTTCTAGTGTTATATAGCACTGTAGGATGACTAT
AGCTAACAATAATAAATAGTTTCAAATAGCTGGAAGGAGG
ATACTGAATGTTCTCAATGCAAAGAAATGATAAATATTTC
AGATGGAAATGCTAATTACCTTGATCTGAGTACTTTACAT
TGTATGTATCAAAATACCACTATGTAACCCTAACTATACA
CAATAAAAAACTGTGGCAAATACACTAATCAAAAAGCTTA
AAAGGAAATGCTGGGGAATGAGACATCCATAAAGGCTTTG
AAAGACTCAGATATATTTCTGAGAACTTAGAGAGCAATGT
TCATATGCAGGGCTATGTACATGCTCAAGGCTTTGTGCAT
TAGGAAAGTCCTGAGAACACTCTACACTCTTGCCTTTGGC
TGACTTTGAAGTTCTATACAAGCAGGAGGTGAATGCAAAA
CAGAGTTTTCAATTGAATGGTTAAGTAATAGAAACGCACG
TTCGAACACACACAGAACTCCTTGGCAAAGACTGGTAGAC
TTACTGGTTCCAGAAATTTAGGGAAATGTCTGTTCAATCA
TTAGCTGACCACCAAGCAGAGATTTCAGAAGACAGACATG
ACAAAGAACACAAACTCTACAGAATTAGTTCACAAAAGTC
AGTAACCAATCAAACAACTGCCACAACAAACAATAATATC
ACCAGACAAATCCATAAAAGCAGAATGCAGGTTAATGATT
GCCAAGGGCTGAGGGCAGGGGTGATAAAGGGTGAGTGACT
TTTAATGGGTATAGGGTTTCTTTTTGGACTGATGGAAATG
TTCTGAAATTAAACAGTGGTAATGGTTGCACAACCTTGTA
AATTCTAAAACTCACTGAATTGTACATTTATTCTATTCTA
TTCTATTTTTTGAGATGGAGTCTCACTCTGTTGCCCAGGC
TGGTGTGCAGTGGCATGACCTTGGCTCACTACAACCTCTG
TCTCCCAGGTTCAAGTGATTCTCCTGCTTCAGTCTTCTGA
GTAGCTGGGATTACAGGCGCCCACCACCACGCCCGGCTGA
TTTTCATATTTTTAGTAGAGACGGGGTTTCACCATGTTGG
AACAGGCTGGTCTCAAACTCCTGATCTCAGGTTATCCACC
TGCCACAGCCTCCCAAAGTGCTGGGATTATAGACGTAAGC
CACTGTGCCCAGCCTGAATTGTACATTTTAAAGGGGTGAA
TGTTGTGTGAATTATATATTAATAAAAAAGAAAAAATATG
GGCACAAATATATGTTTGTATGCACACACACACGCATATA
TGTATGTATATACATATAGATTCCTTAGTTATGTACAATG
AGATGACTTGTAAGTAATGACACCCTTATAACAATAAACA
TATTTACCATCCAGATCTTGGTTTCTTAATATTTTGACTA
AAGGAAACAAGGCTCTTTGGAGAAAGATCTAATTCTAGAG
CTGGGACACAGAAATAAGCCTGGAACATCTTTTTGAACCA
TAAAGAAAGGCAAGGCTCAAAGGATGATGGAATACATTGA
AAGGACACAAAACCAGCTTGAAGTCTTCCCACTGGACAAT
ATGGGGAAAACTTCAACACCAAAACAAATAATGATAGCAA
GGAAATACAATCCATTGAATAAAATGAGAATTCATGAGTC
CATATTGATATAACATATAAATAAATGAATAAATTGAAAG
TCTGATGAGAAATGGGGCAATTAAATAGTTACAAAATATA
TCTACACAAAATACCTATTCATTACAATGGGTAAAAGAGT
AATTTAATAGTGTAGTAGCCTGGTAGACACACCTTATTTA
TGTAATCAAACTAATCATCACCAATAATGGGAAAAACAAA
ACTGCATACTTATTACCTATAGGTAGAAATAAGAACAGAT
TATTCTTTCTGTGTTGTTCCTGCCAAAGATGTATGACCGA
ATCTAACCATAGACATGCACAAATTGAGGATATTCAAAAA
TGACCTGTAGTCTTCAAAAGCATCAAGGTCAAGAAAGTGA
AGGAAAGAGTAAGAAATGGTTCCCGAGTGAAGGAATTATA
GACATGAACACTTAATGAAATGAGCGATTCTGAACTGGAT
ACTTTTCTACCCTATCAAGAACATTTGGATGATTAGTAAA
AACTGAATGATGTCTATAGATTAGGTAGTACTGATTTGGA
TGTTGCATTATAATTATGTAGAACACTCTACACTCTTGCC
TTTGGCTGACTTTGAAGTTCTATACAAGCAGGAGGTGAAT
GCAAAACAGAGTTTTCAATTGAATGGTTAAATAGAAACGC
ACGCTCAACACACAGAACTCCTTGGCAAAGACTGGTAGAC
TTACTGGTTCCAGAAATTTAGGAAATGTCTGTTCAATCAT
TAGCTGACCACCAAGCAGAGATTTCAGAAGACAGACATGA
CAAAGAACACAAACTCTACAGAATTAGTTCACAAAAGTCA
GTAACCAATCAAACAACTGCCACAACAAACAATAATATCA
CCAGACAAATCCATAAAAGCAGAATGCAGGTTAATGATTG
CCAAGGGCTGAGGGCAGGGGTGATAAAGGGTGAGTGACTT
TTAATGGGTATAGGGTTTCTTTTGGACTGATGGAAATGTT
CTGAAATTAAACAGTGGTAATGGTTGCACAACCTTGTAAA
TTCTAAAACTCACTGAATTGTACATTTATTCTATTCTATT
CTATTTTTGAGATGGAGTCTCACTCTGTTGCCCAGGCTGG
TGTGCAGTGGCATGACCTTGGCTCACTACAACCTCTGTCT
CCCAGGTTCAAGTGATTCTCCTGCTTCAGTCTTCTGAGTA
GCTGGGATTACAGGCGCCCACCACCACGCCCGGCTGATTT
TCATATTTTTAGTAGAGACGGGGTTTCACCATGTTGGAAC
AGGCTGGTCTCAAACTCCTGATCTCAGGTTATCCACCTGC
CACAGCCTCCCAAAGTGCTGGGATTATAGACGAAGCCACT
GTGCCCAGCCTGAATTGTACATTTTAAAGGGTGAATGTTG
TGTGAATTATATATTAATAAAAAGAAAAATATGGGCACAA
ATATATGTTTGTATGCACACACACACGCATATATGTATGT
ATATACATATAGATTCCTTAGTTATGTACAATGAGATGAC
TTGTAAGTAATGACACCCTTATAACAATAAACATATTTAC
CATCCAGATCTTGGTTTCTTAATATTTTGACTAAAGGAAA
CAAGGCTCTTTGGAGAAAGATCTAATTCTAGAGCTGGGAC
ACAGAAATAAGCCTGGAACATCTTTTTGAACCATAAAGAA
AGGCAAGGCTCAAAGGATGATGGAATACATTGAAAGGACA
CAAAAACCAGCTTGAAGTCTTCCCACTGGACAATATGGGG
AAAACTTCAACACCAAAACAAATAATGATAGCAAGGAAAT
ACAATCCATTGAATAAAATGAGAATTCATGAGTCCATATT
GATATAACATATAAATAAATGAATAAATTGAAAGTCTGAT
GAGAAATGGGGCAATTAAATAGTTACAAAATATATCTACA
CAAAATACCTATTCATTACAATGGGTAAAAGAGTAATTTA
ATAGTGTAGTAGCCTGGTAGACACACCTTATTTATGTAAT
CAAACTAATCATCACCAATAATGGGAAAAAACAAAACTGC
ATACTTATTACCTATAGGTAGAAATAAGAACAGATTATTC
TTTCTGTGTTGTTCCTGCCAAAGATGTATGACCCGAATCT
AACCATAGACATGCACAAATTGAGGGATATTCAAAAAAAT
GACCTGTAGTCTTCAAAAGCATCAAGGTCAAGAAAGTGAA
GGAAAGAGTAAGAAATGGTTCCCGAGTGAAGGGAATTATA
GACATGAACACTTAATGAAATGAGCGATTCTGAACTGGAT
ACTTTTTCTACCCTATCAAGAACATTTGGATGATTAGTAA
AAACTGAATGATGTCTATAGATTAGGTAGTACTGATTTGG
ATGTTGCATTATAATTATGTAGAAGAATATCCTTGTTTAT
AAGAAAAATATCCTGAAGTATTTGGGGGTGATGAGGCATT
ATGTTGGCAAATCACTCTCGAACAGTTTAGGAAAACAAAA
TTCTGTACTTGCAGCTTTTATGAGTTTGAGGTTGTTAAAA
ATATATAAAAATCTGGAAATATATGTATATATAAATTTGA
CAGTATCATTTTGTCTGTTGAATCTAGTAATAAAAAAATG
AGTCTAAAAAGGTTATTACATTTGTCCTATATGCTGGGGA
AAAAGGAGAGTATCAACATAAGCTCTAAAAATAGATTCAC
TGATGTGAAATAAACACTGGAGACGATAAATGTAGAAAAC
TAGATGTACTCACAAATATTCACTCACAAAGCAATTTTCT
TATCTAACATAGTTGGCAAAATTCCTATATGTAAGCTTCC
TTTTATGTAACAATGTAAAGAAAAAAAGGCCTTTGGCCAC
AATTTAAAAGTGAATTCATATACTTTTTTATTTAGAAACA
GAAATGTAAAACAACTAGAACACCATATTCTTTTTTAAAA
AATTGTAACATACCCATTACAAGTAAACTACTATCTGAAT
ACGGTAAATTACTCAGAGCATTTAGTTTACATTCTTGGAC
TTTTTATTTTTAAATAGGGTCTAATACAGGACACCACTCA
TGAACTATACAAAATGAAGAAAAGCTACAGCCCTGCCCTA
AGGAATGCAGCCTGAAAAGTTTTTGTGAATAAAAGTTCTT
CACAGAAGAAGTAAGTGATACAAATAGAATGCTCTTTTAG
GGTTTATATGCATTAAATTTTCATTTAAAATATCTGTATT
CTGGCCATAATCTCCAACAGAAGAGACTGTAACTGAACGA
GGGCCCAACTGACGGCTACGCCGTAAAATCTTTCCTGCCT
TTGCACCAAGGCCATAGTTCCTATGAGGTTCCCAGGAGCT
ATGACTGAGCACAGCAGGAATATTAAGGTGGGCCAGCTTC
TGAAGAAATGAGACCTCATTAGTAACTTTGGCTGACGACT
CACTATTGGTCTTTTCAAATGTTCCTTGGAAATGAACTAC
AATCTAGAATATTTGCATCTAACTTTCCTTTCTTCTTCCC
TCTGGGCCTCTCCCAGCTCCTTCCCTATTTTTCTCTTACA
AGCATTTCCCATAATACATTTCTTACACACTTAATCCTGT
CTTGGTGACAGGCTTCTCAGAGGATCTGAACTAACATACT
CATTTTCATCAAGTCAAGTTCACAGGGCTAATTATATTGA
CACAATGTAACTAGTACTACACTTGGCTCTCTAAGACAAA
GAAAATGTCAGATACCTTCTTCCCTCAAATACTGAACACA
ATGCAGAGAAGACTTAAATGAAACTAATCAGATATTGTTC
AAATTATGATACATAGGGCTGGGAAGATGGCCAAACAGGA
AAAGCTCCGGTCTGCAGCTCCCAGCGAGATCAACGCAGAA
GGCGGGTGATTTTTTATTTCCAACACAGGTACCAGCTCAT
CTCATTGGGACTGGTTAGACAGTGGGTACAGAGGTCCAAG
CCAAAGCAGGGTGGGGTGTCACCTCACAAGGGAAATGAAG
GGGTCAGGAACTCCCTCCCCTAGCCAAGGGAAGCCGTGAG
GAACAGTGCATTCCTGTCTAGATACGACACGTTTCCCATG
GTCTTCGCAACCCACAGACCAGGAGATTCCCTCGGATGCC
TACACCACCAGGGCTCTGGGTTTCAAGCACAAAACTGGGT
GGCCGTTTGAGCAGACACCGAGCTAGCTGCAGGAGTGTTT
TTTAATACCCCAGTGGCACCTGGAATGCCAGCAAGACAGA
ACCGTTCACTCTGCTGGAAAGGAGGCTGAAGCCAGGGAAC
CAAGTGGTCTAGCTCAGCAGATCCCAGCCCCATGGAGCCC
AGCAAGCTAAGATCCACTGTCTTGAAATTTCACTGCCAGC
ACAGCAGTCTGACGTTGGCCTGGGATGCACCAGCTTGGTT
GGGGGAGGGGCATCCACCATTACTGAGGCTTGAGTAGGTG
GCTTTCCCCTCCTAGTGTAAACAAAGCCTTTGGGAAGTTC
AAACTGGGCGGAGCCCACTGCAGCTCAGCAAGGACACTGT
AGCCAGACTGCCTCTCTGGATTCCTCCTCTCTGGGCAGGG
CATCTCTGAAAGAAAGGCAGCAGCCGCAGTCAGGAGCTTA
TAGATAAAACTCTCATCTCCCTGGAACAGAACACCTGGGG
GAAGGGGCAGCTGTGGGCTCAGCTTCAGCAGACAAACATT
CCTTCCTGCCGGCTCTGAAGAGAGCAGTGGATCTCTCAGC
ACCGTGCCTGAACTCTGCTAAGGAACAGATTGCCTCCTCA
AGTGGGTCCCTGATCCCTGTGCCTCCTAACTGGGAGACAC
CTCCCAGCAGGGGTCGACAGACATCTCATATAGGAGAGTT
CCAGCTGGCATCTGGCAGGTGCCTCTTTAGGAAAAAGCCT
CCAGAGGAAGGAACAGGCAGCAATCTTGCTGTTCTGAAGC
CTCCCCTGGTGATACACAGGCAAACAAGGTCTGGAGTGGA
CCTCCAGCAAACTCCAAGAGACCTGTAGCAGAGGGGTCTG
ACTGTTAGAAGGAAAACTAACAAACAGAAAGGAATAGCCT
CAACATCAACAAAAAGGACATCCATACAAAAACACCATCC
GAAGGTCACCAGCATCAAAGACCGCAGGTAGATAAATCCA
TGAAGATTAGGAAAAACCAGCGCAAAAAGCCTGAATTCAA
AAACCAGAACACCTGTTCTCCAAAGGATCACAACTCCTTG
CAAGCAAGGGAACAAAACTGGATGGAGAATGAGTTTGACA
AATTGACAGAAGTAGGCTTCAGAAGGTGGGTAATAACAAA
CTCCTCCGAGCTAATGGAGCATGTTCTAACCCAATGCAAA
GAAGCTAAGAACCTTAAAAAAAAAAGTTACAGGAACTGTT
AACTAGAATAACTACTTTAGAGAAAATAAATGACCTGACG
GAGCTGAAAAACACAGTACGAGAACTTTGTGAAGCATACA
CAAGTATCAATAGCCGAATTGATCAAGCAGAAGAAAGAAT
ATCAGAGATTGAAGACAAACTTAATGAAATAAATCATGAA
GACAAGATTAGAGAAAAAAGAGTGAAAAGGAAAAACAAAC
CCTCCAAGAAATATGGGACTATGTGAAAAGACCAAACCTA
CACTTGATTGGTGTACCTGAAAGTGACGGGGAGAATGGAA
CAAAGTTGGAAAACACACTTAAGGATATTATTCAGGAGAA
TGTCTCCAACCTAGCAAAACAGGCCAACATTCAAATTCAG
GAAAAACAGAGAATAATACCACAAAGATACTCCTCAAGAA
GAGCAACCCCAAGACACATAATCGTCAGATTCACCAAAGT
TGAAAGGGAAAAAAAGTGTTAAGAGTAGCCAGAGAGAAAG
GGCAGGTTACCCAAAAAGGGAAGCCTAACAGACTAACAGT
GGATCTCTCTGAGGAAACCCTACAATCCAGAAGAGAGTGG
GGGCCAATATTCAACATTCTTAGAGAAATGAATCTTCAAC
CAGAATTTCATATCCAGACAAACTAAGATTTATAAGCAAA
GGAGAAATAAAATCCTTTACAGAAAAGCAAATGCTGAGGG
ATTTTGTCACCACCAGGCCTGCCTTACAAGAGCTCCTGAA
GGAAGCACTAAATATGGAAAGGAAAAACCGTACCGGCCAC
TGCAAAAACATACCAAATTGTAAAGACCATCAACACTATG
AAGATACTGCATTAACTAATGGGCAAAAGAACCAGCTAGC
ATCATAATGACAGGATCAAATTCACACATAACAATATTAA
CCTTAAATGTAAATGGCTAAATGCCCCAATTAAAAGACAC
AGACTGGCAAATTGGATAAAGAGTCAAGACCCATTGGTGT
GCTGTATTCAGAAGACCCATCTCATGTGCAAAGACATATA
TAGGCTCAAAATAAAGGGATGGAGGAATATTTACCAAGCA
AATGGAAAGCAAAAAGAAGCAAGGGTGGCAATCCTAGTCT
CTGATAAAACAGACTTTAAACCAACAAAGATCAAAAAGAC
AAAGAAGGGCATTACATAATGGTAAAGGGATCAATGCAAC
AAGAAGAGCTAACTATCCTAAATATATATGCACCCAATAC
AGGAGCACCCAGATTCATAAAGCAAGTTCTTAGAGACCTA
CAAAGAGACTTAGACTCCCACACAATAATAGTGGGAGACT
TTAACACCCCACTGTCAATATTAGACAGATCAACAGACAG
AAAATTAACAAGGATATTCAGGACTTGAACTCAGCTCTGG
ACCAAGTGGACCTAATAGACATCTACAGAACTCTCCACCC
CAAATCAACAGAATATACATTCTTCTCAGCACCACATCAC
TTATTCTAAAATTGACCACATAATTGGAAGTAAAACACTC
CTCAGCAAATGCAAAATAACGGAAATCATAACAGTCTCTC
AGACCACAGTGCAATCAAATTAGAACTCAGGATTAAGAAA
CTCACTCAAAACTGGATGGAGAATGAGTTTGACAAATTGA
CAGAAGTAGGCTTCAGAAGGTGGGTAATAACAAACTCCTC
TGAGCTAAAGGAGCATGTTCTAACCCAATGCAAGGAAGCT
AAGAACCTTGAAAAGGTTAGAGGAATTGCTAACTAGAATA
ACCAGTTTAGAGAACATAAATGACCTGATGGAGCTGAAAA
ACACATGAGAACTTTGTGAAGCATACACAAGTATCAATAG
CCGAATTGATCAAGCAGAAGAAAGGATATCAGAGATTGAA
GATCAACTTAATGAAATAAAGCATGAAGACAAGATTAGAG
AAAAAGAATGAAAAGGAATGAACAAAGCCTCCAAGAAATA
TGGGACTATGTGAAAAGACCAAACCTACATTTGATTGGTG
TACCTGAAAGTGACAGGAGAATGGAACCAAGTTGGAAAAC
ACTCTTCAGGATATTATCCAGGAGAACTTCCCAACCTAGC
AAGACAGGCCAACATTCAAATTCAGGAAATACAGAGAACA
CCACAAAGATACTCCTCAAGAAGAGCAACCCCAAGACACA
TAATCATCAGATTCACCAAAGTTGAAATGAAGGAAAAAAT
GTTAAGGGCAGCCAGAGAAAGGTCAGGTTACCCAAGGAAG
CCCATCAGACTAACAGTGGATCTCTCTGCAGAAACCCTAC
AAGCCAGAGAGTGGGGCCAATATTCAACATTCTTAAAGAA
AGAATTTTCAACCCAGAATTTCATATCCAGCCAAACTAAG
CTTCATAAGAAGGAGAAATAAAATCCTTTACAGACAAGCA
AATGCTGAGAGATTTTGTCACCACCAGGCTTGCCTTACAA
GAGCTCCTGAAGGAAGCACTAAATATGGAAAGGAAAAACC
AGTACCAGCCACTGCAAAAACATACCAAATTGTAAAGACC
ATCAACACTATGAAGAAACTGCATCAACTAATGGGCAAAA
TAACCAGCTAGCATCATAATGACAGGATCAAATTCACACA
TAACAATATTAACCTTAAATGTAAATGGCTAAATGCCCCA
ATTAAAAGACACAGACTGGCAAATTGGATAAAGAGTCAAG
ACCCATTGGTGTGCTGTATTCAGGAGACCCATCTCATGTG
CAAAGACACACATAGGCTCAAAATAAAGGGATGGAGGAAT
ATTTACCAAGCAAATGGAAAGCAAAAAAAAAGCAGGGGTT
GCAATCCTAGTCTCTGATAAAACAGACTTTAAACCATCAA
AGATCAAAAAAGACAAAGAAGGGCATTACATAATGGTAAA
GGGATCAATGCAACAAGAAGAGCTAACTATCCTAAATATA
TATGCACCCAATACAGGAGCACCCAGATTCATAAAACAAG
TTCTTAGAGACCTACAAAGAGACTTAGACTCCACACAATA
ATAGTGGGAGACTTTAACACCCCATTGTCAATATTAGACA
GATCAACAAAACAGAAAATTAACAAGGATATTCAGGACTT
GAACTCAGCTCTAGACCACGTGGACTAATAGACATTTACA
GAACTCTCCACCCCAAATCAACAGAATATACATTTTTCTC
AGCACCACGTTGCACTTATTCTAAAGTTGACCACAAAATT
GGAAGTAAAACACTCTGCAGCAAATGCAAAATAACGGAAA
TCATAACAGTCTCTCAGACAACAGTGCCATCAAATTAGAA
CTCAGGATTAAGAAATTCGCTCAAAACTGCACAACTACAT
GGAAATCGAATAACCTCATCCGGAATGTTTACTGGGTAAA
TAACAAAATTATGGCAGAAGTAAATAAGTTCTTTGGAACC
AATGAGAACAAAGACACAACGTACCAGAATCTCTGGGACA
CAGCTAAAGAAGTGTTTAGAGAAACATTTATAACACTAAA
TCCCCACATCAGAAAACGAGAAATATCAATAATTGACACC
CTAACATCACAATAAAAAGAACTAGGGAAGCAAGAGCAAA
CACATTCAAAAACTAGCAGAAGACAAGAAATAACTAATAT
CAGAGCAGAACTGAAGGAGATAGAGACATGAAAAACCCTT
CAAAAAAAAAAAAATCAATGAATCCAGGAGGTGGTTTTTT
GAAAAGATTTACAAATAGACCACTAGCCAGACTAATAAAG
AAGAAAAGAGAGAAGAATCAAATAGACACAATAAAAATGA
TAAAGGGGATATCACCACTGATCCCACAGAAATACAAACT
ACTATCAGAGAATACTATAAACACCTTTACACAAATAAAC
TAGAAAATCTAGAAGAAATGGTAAATTCCTGAATACATAC
ACCCTCCCAAGACTAAACTAGGAAGAAGTCGAATCCCTGA
AAATTCCAGTAACAAGTTCTGAGAGTAAGGCAGTAATTAA
TAGCCTACCAACCAATAAAACCCAGGACCAGATGGAGTCA
CAGTTGAATTCTACAAGAGGTACAAAGAGGAGCTGGTACC
ATTCCTTCTGAAACTATTCTAACAATAGAAAAAGAGGGAC
TCCTCTCTAATTCATTTTATGAGGCCAGTACCATCATGAT
ACCAAAACCTGGCAGAGACACAACAAAAAAAGAAAATTTC
AGGCCAATATCCCTGATGAACATCAATGTAAAAATCCTCA
ATAAAATACTGGAAAATTGAAGCAGCATATCGAAAAGCTT
ATTCACCATGATCAAGTCGGCTACATTTATTAAATGATTA
AAGACTTAAACGTAAGACCTAAAACCATAAAAACCCTAGA
AGAAAACTTAGGCAATACCATTCAGGACGTAGGCATGGGC
AAAGACTTCATGACTAAAACACCAAAATCAATGGCAACAA
AAGCTAAAATTGATGAATGGGATCTAATTAAATGAAAAAG
CTTCAGCACAGCAGAAGAAACCATCATCAGTGAACAGGTA
ACCTACAGAATGGTAGAAAATGTTTGCAATCTATCCATAT
GACTAAGGGCTAATATCCAGAATCTACAATGAACTTAAAT
TTACAAGAAAAAAACAACCCCATCAAAAAGTGGGCAAAGG
ATATGAACAGACACTTCTGAAAAGAAGACATTTATGTGGC
CAACAAACATATGAAAAAAAGCTCATTATCACTGGTCATT
AGAGAAATGCAAATCAAAACCACAATGAGATATTGTCTCA
CACCAGTTAGAATGGCGATCATTAAAAGTCAGGAAACAAC
AGAGGCTGGAGAGGATGTGGAGAAATAGGAACACTTTTAC
ACTGTTGGTAAGAGTGTAAATTAGTTTGACCATTGTGGAA
GACAGTGTGGCAATTCCTCAGGGATCTAGAACTAGAAATA
CCATTTGACCCAGCCATCCCATTACTGGTTATATACCCAA
AGGATTATAAATCATTCTACTATAAAGACACATGCACACA
TACGCTTATTGCAGCACTATTCATAATAGTAAATACTTGG
AACCAACCCAAATGCCCATCAATAATAGACTGGATAAAGA
AAATGTGGCACCATATACACCATGGAATACTATGCAGCCA
TAAAAAAGAATGAGTTTGTGTCCTTTGCAGGGACATGGAT
GAAGGTGGAAACCATCATTCTCAGCAAACCAAACACAGCA
TGTTCTCACTCATTAAGTGGGAGTTGAACAATAAGAACAT
ATGGACATAGGGAGGAAACATCACACACGAGGCCTGTCGG
GCGGGGGCTAGGGAGGGAGAGCATTAGGAGAAATACCTAA
CGTAGATGACAGGTTGATTGGGTGCAGCAAACCACCATGG
CACATGTATATTTACATAACAAACCTCGTGCTCTGCACGT
ATCCCAGAACTTAAAGTATAATTAAAATATATATAATACA
TAGTCTAAATTTTACAAAATATTTTTAAAATAAATTTTAT
TGTGTATACTTGTGGTTTACAACGTAATGTTATGGGATAT
GTATTTATCGTAAAATGGTTACTACAGTGAAGCAGTGTAA
CACATCTATCATCTCACATACTTTGTTTTTGTTTGTGTAA
CAAGAGCATCTAAAATCTTCTCATTTAACAAAACCCTAAT
ACAATACAATTTTATTAACTATAGTGCCCATGTTATACAT
TTGATCTCAGATTTGTTTTACTTTATAAATCACTGTTGGT
AAAGTGGGTATGACTACCTTTATAAGGAGATGGGCAACTT
AGATTTGGACAGATGGGAAGGAGGAGTAGGGCAATTTAGA
TTCACATTATTTCTAGGAAGAAAGGACGAAGAGTTCTGGT
TAAAGAAGAAGCTTTAAAGGTGAGGAAGAGAGTCTTCAGT
TATAAAAATATTGTCAACTACACAACAAAAAAGAAAATTT
CAGGCCAATATCCTGATGAACATCAATGCAAAAATCCTCA
ATAAAATACTGGAAAATTGAGCAGCATATCAAAGCTTATT
CACCATGATCAAGTCGGCTTCATCCCTATTAAATGATTCA
ACAAGACTTAAATGTAGACCTAAAACCATAAAAACCCTAG
AAGAAAACTTAGGCAATACCATTCAGGACAGGCATGGGAA
GACTTCATGACTAAAACACCAAAATCAATAGCAATAAAAG
CTAAATTGATGAATGGGATCTAATTAAATGAAAAGCTTCA
GCACAGCAGAAGAAACCATCATCAGTGAACAGGCAACCTA
CAGAATGGTAGAAAATGTTTGCAATCTATCCATATGACTA
AGGGCTAATATCCAGAATCTACAATGAACTTAAATTTACA
AGAAAAAAAACAACCCCATCAAAAAGTGGGCAAAGGATAT
GAACAGACACTTCTGAAAAGAAGACATTTATGTGGCCAAC
AAACATATGAAAAAAAGCTCATTATCACTGGTCATTAGAG
AAATGCAAATCAAAACCACAATGAGATATTGTCTCACACC
AGTTAGAATGGCGATCATTAAAAGTCAGGAAACAACAGAG
GCTGGAGAGGATGTGGAGAAATAGGAACACTTTTACACTG
TTGGTAAGAGTGTAAATTAGTTTGACCATTGTGGAAGACA
GTGTGGCAATTCCTCAGGATCTAGAACTAGAAATACCATT
TGAAACATCCCATTACTGGTTATATACCCAAAGGATTATA
AATCATTCTACTATAAAGACACATGCACACATACGCTTAT
TGCAGCACTATTCATAATAGTAAATACTTGGAACCAACCC
AAATGCCCATCAATAATAGACTGGATAAAGAAAATGTGGC
ACCATATACACCATGGAATACTATGCAGCCATAAAAAAGA
ATGAGTTTGTGTCCTTTGCAGGGACATGGATGAAGGTGGA
AACCATCATTCTCAGCAAACCAAACACAGCATGTTCTCAC
TCATTAAGTGGGAGTTGAACAATAAGAACATATGGACATA
GGGAGGGAAACATCACACACCGAGGCCTGTCGGGGGGCGG
GGGGCTAGGGGAGGGAGAGCATTAGGAGAAATACCTAACG
TAGATGACAGGTTGATTGGGTGCAGCAAACCACCATGGCA
CATGTATATTTACATAACAAACCTGCGTGCTCTGCACACG
TATCCCAGAACTTAAAGTATAATTAAAAATATATATAATA
CATAGTCTAAATTTTACAAAATATTTTTAAAATAAATTTT
ATTGTGTATACTTGTGGTTTACAACGTAATGTTATGGGAT
ATGTATTTATCGTAAAATGGTTACTACAGTGAAGCAGTGT
AACACATCTATCATCTCACATACTTTGTTTTTTGTTTGTG
TAACAAGAGCATCTAAAATCTTCTCATTTAACAAAAACCC
CTAATACAATACAATTTTATTAACTATAGTGCCCATGTTA
TACATTTGATCTCCAGATTTGTTTTACTTTATAAATCACT
GTTGGTAAAGTGGGTATGACTACCTTTATAAGGGAGATGG
GCAACTTAGATTTGGACAGATGGGAAGGAGGAGTAGGGCA
ATTTAGATTCACATTATTTCTAGGAAGAAAGGACGAAGAG
TTCTGGTTAAAGAAGAAGCTTTAAAGGTGAGGGAAGAGGA
GTCTTCAGTTATAAAAATATTGTCAACTACACAACAATTA
GTAATCAGCAGATACATCCCCATACTTTTGTAACATAAAA
TAATCCATTCAAGAATAACTACAAGTTTTTGTCTAGGACA
TTTTAAGCCAGTTGAATCTAGTATAGAAATAGATCTTAAA
TATGAAAAAAAAATCATAATTCAGGAGGTACCATAAACAG
AATTTTATTTGAAGGTTCCCTGTGTTTTGTCTTCGCAGGT
TAGTTTTTTTTCTTTTCTATTTTAGATAGTAATTTTACTT
TCCTTTTCCTCCTCAAAGAGTAATGTTTTTTAAAAAGAGT
GACTATAATCAAACCCTTAGGCTTCATTCACATCAATCCC
TTTATTCTAAGTTTATACATTTTTATCATCCTCATAATCC
CACCCTTTCTCTTCTGTATCCTAGTAATAGTGTGATGGCT
TCAATTAGCCTTTTAGTTGAAAGACTACAGGCTTCACAGA
AACTACAAAGCTATTTCAAGGAAAGCTCTTATGGGACTAA
GACCATGAAGAAATTTAAACCTCTCTTCAGGCACCCTGAA
GAGCATTGTAAATCACTCATTCTCTTCCCAGGACTCTAGC
TTCACAAACCCTGACCTTTTCATTGTTACAGTCTCTGAAG
AAAAATCTATATTTTAAAATCACATTGTATCGTCTCAGAT
AAGCTGTGATTCATAAAGTCTATCCTACTAATACATAAAT
TAAAAGGACCAAAAAAAAAAAAACCCCAAAAATAACCCTT
CTGTATAACTATAATGATATTAGCAAATACAATAAATGAT
TTTGAAGTCTTGTGAGTAAAGGGTAAGTATGAAGTTAGCC
CAAAACATACATACATACACACACACGCACACACACACAC
ACACCCGCCATATAAGTGAAACTTTTCAACTTTGGGTTGC
TAAGGTTTATTTATATGTGTGTGCATATATTTAGAGTTCT
AAATAGATATAAACATAATTGTCCTTGGCAATAAAGCAGA
ATTGGACAATTCATCTAAAATAAATAATATGAAAAGATTT
TTTTTTTTTTTTTTTGAGATGGAGTCTCGCTCTGTCGCCC
AGGCTGGACTGCAGTGGCCAGATCTCGGCTCACTGTAAGC
TCCGCCTCCCGGGTTCACGCCATTCTCCTGCCTCAGCCTC
CGGAGTAGCTGGGATTACAGGAGCCCACCACCTCGCCCGG
CTAGTTTTTTGAATTTTTTAGTAGAGACGGGGTTTCACCG
TGTTAGCCAGGATGGTCTCGATCTCCTGACCTCGTGATCC
ACCCGTCTCGGCCTCCCAAAGTGCTGGGATTACAGGCTTG
AGCCACCGCGCCCGGCCCTGAAAAGATTTAAAGAGGAAAA
AACCTAAATCAAACTCTGACTCTAAGAGTTAATATTTATC
AGTATGCAAATTTGGTACCTTCTTTATTCTAATGGAGTAA
CTGTGGGGATCAAATAACAACATGCAAAAAATGCTTTCAA
AACCACAGGGCTTTACAAATTTTACTATTACTGTTATGAT
TATGTTGATCAACAGTAGGATGGTTCCCCAAGTCTTTCTT
GTAAGACCTGAAAGAATTCATTGTTCCCTAAGGAAGTTAA
TTTGCTTTGAGAATATGCTGTTCCTAAGTGTCTGTTAAAA
CCACTTAATTCACTGCTCATTAGAATGTGCTGGCAAAGCA
GGTGGTCCCAGGGTTCAAGGATTCCCTGGCAGCCCATATT
TGGATCTGCATTAGAAGGTTGCCATAATTCAAAGCGACTT
ACTAGGAAATCAAGGAAGAGAGGTTCTAGTTTTTATGGAG
CAAGAGAAAGAAAACCAAATCTCTCCCCTTTTGAGCCCCG
TGATCTGACCAATTTAGGCAGCAGAGCGTTCTTTTGATTC
GATCTTTTAATCTAACCGTACCACTATGCTTGTGGGCCTG
GAAACTTTACGAAATCTGCTAGTGAGCTTTGGATCAAGGG
CGTCGAATTTGCACTGGGGATAACTTCACTAGCCCGAGAC
ACTCGGCTGCTAGTATACCTATATACAGAAACAAAGAACG
GGGTCTTACGGACCCGTTGGCAGTCGGAAAGCAGCTCATC
ATAAATCCCCGGTATTTATTTTTATTGCCCAAAGATACTA
ATGTTTGTACCCACAGGTATCCCAGCCATGATGATTCTTT
CACCCAAGAGCTTGGAGACTGGCCCAGCAATACGTTGTGT
CAGGGTCCCAAATTTTTCTGTGACATTCTCTGTCTGAAGG
TCCGAAAAGGAGGTCAATCACTGACGTATGTACAACTAAA
AGCCAGCCAGATTGGACAATAACAGCATGATCCTTTTCTT
TAGGGAGGGATGGCACTGACGAGACAGAATCGCTGTTTTT
TGGTAATAAACATCAGGGGACTTTATGCGGTGCTGCTCAA
TATTCAGAGTGGATCTATAGACATTTTGGGCTTTCACGAA
GCTAGATATTGCATAGGTTTATCTTCTTTCAAAAACGATG
GTCCAGCTGTTCTTAAGGCAACATAGTGAAACAATTCTCA
AAGCTCCTCTGCTACTAACTTGCGGCTTTCAGTCTTTGAT
CTTGCACTGTTCAAAAACCTAAAAAAAAAGACAACAACAT
AAAAACTTCCCAGCCCGTTCTTTTTACAGGAATGCGTAAC
ACACGGTGCTGCAAGGCACAAGCTGTACATACTGTGAAAC
CTTAAGTTTCTGGGAACAGTTTGCAGAAGAAGTATCTGTT
GCTTTTAGGTCCGACATGTGGCAACATTTGCCCAGATAAT
TTTTGTCCTCCAGATACTGAATTAGCTACAGATGCTCTAG
CTAACTGTGTTTTCCAAATTTCCCTAATGCTACCCAATGA
CTCAGTTCAGAATTTATATCTTTTACCTCCAAATAGCAAG
GCCTCAACAATCAGCCAGAATTTACCGTTAAACTGTCTGG
GCACCAATACGTTTAAGCCCAATCGCGTTTTATCTAGGCT
TCTTTTCTGATCTAGGAAAAAGACTTCAACTGTCTTTTAA
TTTTAGTTGAGCCCAACCTGCGAAAAACCACCAAAACCTA
GCCTCCAGCTGAACTTCAGTTCTGCCAAACCTGGCTTCCT
CACGGTTACCTACTTGCTGCCAAGGTCCTATTCCTTCAGA
TTGAAGCCAAAAAAAAAAAAACTGATATCTTGCTTATCTT
TACCAAAATTCTGAAGATCCCAGATCCTGGGGGATGCAAT
GCTTGAGTACGTTGTTCACTCGAATGCGGCCTAGGAGGAA
TGCCCTCAACCAGAGGTTACAGTTATAATCAAACTTTTAG
GACTAAGCTTTTCCCAAATGTTTTCACGAGTCTGACAATA
AGCTCTCCTTATCACTGGCGATTTCCAATCGCCCTAGTTC
TTGGGGATCAAATGGGTTACATTGAAACCTGATCTAGCCC
GCTTTCCTTTTCATTTCCCAATCAGGCTAGTGGTAAGCCA
CTATTCATTGACTAACATTGCCCAGGACGGAAGGGGTCCT
TTACCATCAAAAATTTTCTCCCGGCTCCTAGAAGTCTTGT
AGGCTACTTCAAAATACCGGATGCGTTCATGGCCGTCCCC
GATTTGTTCGGAATGGCAGGACGGAAATATGGCCCTGGGT
CTCATGTAACGTTACTGATAAAACAATATCTGGAAATCAT
TAGACACTGACATGGGACTTTTCAAAAACGCGGTGGGTGT
CTTCATTTTACTGGTCTTCACAGAATGAAAAGACAATTGC
AGGGGAAGGCTTCTAACATGGCCATTTAAAGTGCATGAAC
TCTAAACTATTTATTCCTTTGTTACGATGAAACGACATCA
GAATAAAACATGTAGCTGGCATACCTTCCCCAGACCAAAC
AATACAAGTTCAGTATTCATTTGAAAACTACAGTGGGGCC
TACTTTATAATAAATGGCCAGAATGTCAATTAACTTTTGA
TACGATGTTCAAATAAAAGGTTGCTTGGTGCTCTCACTGT
TTCTTTTACTGGAATAGCCAAGGGAGTGTGCTCGCAACCT
GTATTTTATTTGTCAAACCGCTCAACCGTAGGATGATTAG
TGCTAAAAGGCCAGTTTGGCATCCTGTCGAAACAGTGACA
TAGCTTAGTGAATTATACTGCACCTTATGTTTGCCTGGAC
TGAACTGTTCCAAAGTCAGTTGGAAATTTGTAGTGTTCTG
GTGATATGGGGGTCCCTACCCTCCACTACGGTATGCGGGA
TTCAGATAAATCCTCCCCGGGAGTGGAGTTTCTCACAGGA
TCGGCAACCCGACTTTAGATCCCAGGGATTTTAATGTGAA
GCTCAAAGAATAGAATCTAACCTCGTTTTGAGTAGTAGGT
GGCAGTAGAATTACTCCAGTTTGAGGGAACTGAGAATTAG
ATTGCTTCTTGACCAAATCGGGAAATGCTTGAGGGTTCTC
AAAGGTGCGTACCATCCAAGTGCCCCACGGACTACCATTA
GCCAAGATTGTCCAACTCCTTATCCCAATTTTGGGATCAG
AAAAATTTCTGCTCAGCCCGAGTGCGTAGAATTGCTGCAC
TTGCATCACTGTGGGACTATATATGGAGTTTAGCACTATT
GTCATTAGGCGTGAGATGGGCAATTAACTATAGGTTTCAA
AAATCATACTGTAAAACGACACTCTGGTTAGCAAGTTAAC
CTGATTACCTTCGATCTTTGTCTAAAAATCTAGGGCGTCA
AACATACTGAGGTAAGATACTCCAGGCTTGTGGCAAAACT
AAAAAAAGGGTGTGGCAGTAACTATCCTAGGTTGGGGGAG
GGGTTTCAGGAATTAACGCTTCAGTTAACACAATGACCTT
TCCCATCACAGACAAGCGCACGTCAGGAATCATTTTAAGG
TAAATCTTCACCAAAGTAGCTGTATATTTTAGTAAGTTGC
TCCAGCAGCTTTTAGCCTGGGGTTTTACCTCCCACCATCT
CAACCTTTAGCAATGAATCCTTGACCATGCCCGACTGACT
AAGCGGATGAAATATGGGTACGGGAACAACTCCCAGTGGT
GACGACACTCTTTTAAAAAAAAAAAAAAGGCTTGGTAAGC
TGGGTGGTGTTAAGAAGGATTCTTCTGCATCCTTGGATAC
GCTTACGGTTCATACATGAGGCCTCATAGTCTGAAAATGA
CTATTTTAACTCAAATCCTTTAAACATGAGGGCTCCGACA
GAAAATCCTTTCGTTGCAAAGAAATTGGATATATTCACGT
GTTTGAAGGCGTTCTAAAATAGCTGTGTGTGTGTGTGTGT
GTTATGGCAAAAGAAACGGTAACAATCCATGCCTGTGGCG
ATCTCGATGCAAATGTAGTTATTACCCCGGAGACTTTTGG
GACCACCCTTCTTTGAAGTTTTGGTGACTTTTTTTTTTTT
TACGGTAGGCTTTTTTTTTTTTTTGCGATCTCTCTCAGCA
GCTGAAGAGGGAGCTTGAGGCAGGACTAAGGGAAGCCAGA
AGTGTGCTTTAGTACACTGAGACTTAATTTGAAACAGTAT
ACGATTGACCACCTCGCCCGGCTAGTTTTTTGAATTTTTA
GTAGAGACGGGGTTTCACCGTGTTAGCCAGGATGGTCTCG
ATCTCCTGACCTCGTGATCCACCCGTCTCGGCCTCCCAAA
GTGCTGGGATTACAGGCTTGAGCCACCGCGCCCGGCCCTG
AAAAGATTTAAAGAGGAAAAAACCTAAATCAAACTCTGAC
TCTAAGAGATTAATATTTATCAGTATGCAAATTTGGTACC
TTCTTTATTCTAATGGAGTAACTGTGGGGATCAAATAACA
ACATGCAAAAAAAAATGCTTTCAAAACCACAGGGCTTTAC
AAATTTTTACTATTACTGTTATGATTATGTTGATCAACAG
TAGGATGGTTCCCCAAGTCTTTCTTGTAAGACCTGAAAGA
ATTCATTGTTCCCTAAGGAAGTTAATTTGCTTTGAGAATA
TGCTGCTGTTCCTAAGTGTCTGTTAAAACCACTTAATTCA
CTGCTCATTAGAATGTGCTGGCAAAGCAGGTGGTCCCAGG
GGTTCAAGGATTCCCTGGCAGCCCATATTTGGATCTGCAT
TAGAAGGTTGTCATAATTCAAAGCGGCTTACTAGGAAATC
AAGGGAGAGAGAGGAGATACACAGAGAAAAGAAAAATCTG
CTTGATTCTCCAAGGACTTCCTGATTCCTCAAAAGCACTG
CTCCAAACTAAATCCTTTTGGATCCATCTGATCCAAGAGC
ACCTATCATCCCACAACAAAGGGCTCTTACTCTGGAGCCC
ATCCGATTCCAAAGACATGAGTGGAAGGAGCTCCACAGAA
GTAGGAGGAGCACTCAGTCAGGGCTATGTAAAGAATAGGG
GCTGGGCGGCTGGGCACAGTGGCTCACGCCTGTAATCCCA
GCACTTTGGAAGACCGTGACGGGCGAACTGCTCAAGTTCA
GGGATTCAAGAGCAGCCTGGTTGAATAGTGAAACCCTGTC
TCTGCTAAAAAGACCAAAATTAGCCCAGAGTGGTGGTGCG
TGCCTGTAATCCCAGCTACTTGGAAGGCTGAGGTGGGAGG
ATTGCTTGAGCCTGGGAGGCTGGAGTTGCAATTAGCCAAG
ATGGCACCACTGCACTCCAGCCTGGGCAACAGAGCAAGAC
TCTGTGGAAGGAAGGAAGGAAGGAAGGAAGGAAGGAAGGA
AGGAAGGAAGGAAGGAAGGAAGGAAGGAAGGGAGGGAGGG
AGGGAGGGAGGAAGGGAGGAAGGGAGGAAGGGAGGAAGGG
AGGAAGGAAGGACAGACTATAATTTGTTCAGTAAATGCTG
ACATTCAAACTAGGGCTCATTCAGACACACCAAGAAAGAG
TTGAATTAAAAGTAGTCAAATGGCTAGAAAATTGTATTGA
AAGTAATATCAACTAAGTGAAAAATAATTCATCCTCATAA
TCACAAATACCCTCTATGTCTAGAAAACAATATAAATCAT
GTATGATTACATGTCATTTTAAGAGTCAGTGATTGCATTC
TTCAAAATTATGCAGCAGATAACTCATCATTGGTATCAAA
ACAATACTTTAAATGCTCTAGTTTTTATAATAAATCCAAT
CTTTTTTGATAAAAATATTTGGTAAAATAAGGGTTAAGTT
TATTTTGTCCTCCTATAAACCATTATGCTATCAAATTATT
AATCCAGATAAACAAAAGTATTGATCTCTCTATAATATAT
TCAATCTCTCCCATTAAGTTAATAGCAATATCCTCTTTTT
TCAGAGAGCATTTACACCAAACAAAAAATGAGAAAAAGCA
ATAAGCACAAATTAAATTGTACACCAAATATCACTTCCAG
TTATATTGTTGTGAATAATATTTTAGCTGATTACTATGAT
TAACTGGTCTTAGGTCTTACAAAGAGATGTATCTCCAAAA
GTACACCACTAAATGCACTCCATTGACGTGACAAACCAAA
CACTGTAACAGAAGGCCAGGTAAAATCTTCAGGTTTAAGG
AGAAGACCCTTTTATATCTTTAGTATTGAGAGTCAGAGCT
AATAACTGACACAGGATTTAACTGCTAAATTCTGCATTTA
TGTGTTATATGTCAGGAAAAAAAAATTTAAACAACACTGA
GAATCAGAAAATTGGAACCGGAACAATCTTATCAGACACC
ACACCCTTACAAGTTTCCCTTATTCTTAGATCTACTGAGT
GAAAGAATCAAAACCAGAACCAGATTTCCTGATGCCCAGT
GCTTTAAACTGTACCAACCTGTCTCCCAGCTTACAGCAGA
TTTGTATATCACATGTTAAAAAATAAAAATGTCAAATATA
TTTGGGGTGGTAATATATTCTTCCCTGTCTTATGGACATT
CTTTTAAAATATGTTATTGACCTAACCAATAGGAAAAACA
GGGAGAGAAACAAGGAAGAACCAAATTTGCAGAAACTTTC
ATTTGTAGAAATCTATTAATTTGCAAACCTTTTCATCTGC
AGAAACCTATGAATTCTACTAATACTTTCAGCTCAACTTC
CCCCATATAAGTTTATGACAACAGAAGAAGCTTTGAACCA
TTTCGATTTCTTCCTACTCTGAAAAAGATATTAAGAGGCA
AAACTGGAATTGACAGGGCCATTAAAACATGACAGTGAAT
TTTTATTTTCTTTTTTTTTTTTTTTTTTTTTTTTTTTTTG
ACAAAGACTTTTTTTATTATACTTTAAGTTCTAGGGTACA
TGCATAACGTGCAGGTTTGTTACATATGTATACTTGTGCA
ATGTTGGTGTGCTGCACCCATCAACTCGTCAGCACCCATC
AATTCATCATTTATATCAGGTATAACTCCCCAATGCAATC
CCTCCCCTCCCCTCCCATAATAAGCCCAGTGTGTGATGTT
CCCTTCCCGAGTCCAAGTGATCTCATTGTTCAGTTCCACC
TATGAGTGAGAACATGCGTGTGTTGGTTTTCTTCTTGTGA
TAGTTTGCTAAGAATGATGGTTTCCAGCTGCATCCATGTC
CCTACAAAGGACGCAAACTCATCCTTTTTATGGCTGCATA
GTATTCCATGGTGTATATGTGCCACATTTTCTTAATCCAG
TCTGTCACAGATGGACATTTGGGTTGATTCCAAGTCTTTG
CTATTGTGAATAGTGCTGCAATAAACATACGTGTGCATGT
GTCTTTGTAGTAGAATAATTTATAATCCTTTGGGTATATA
CCCAGTAGTGGGATGGCTGGGTCATATGGTACATCTAGTT
CTAGATCCTTGAGGAATCGCCATACTGTTTTCCATAATGG
TTGAACTAGTTTACAATCCCACCAACAGTGTAAAAGTGTT
CCTATTTCTCCACATCCTCTCCAACACTTGTTGTTTCCTG
ATTTTTAATGATGGCCATTCTAACTGGTGTGAGATGGTAT
CTCATTGTGGTTTTGATTTGCATTTCTCTGATGGCGAGTG
ATGATGAGCATTTTTCATGTGTCTGTTGGCTGTATGAATG
TCTTCTTTTGAGAAATGTCTGTTCATATCCTTTGCCCACT
TTTGATGGGGTTGTTTGTTTTTTCTTGTATATTTGTTTGA
GTTCTTTGTAGATTCTGGATATTAGCCCTTTGTCAGACGA
GTAGATTGCAAAATTTTCTCCCATTCTGTAGGTTGCCTGT
TCACTCTGATGGTAGTTTCTTTTGCTGTGCAGAAGCTCTT
TAGTTTAATGAGATCCCATTTGTCAATTTTGGCTTTTGCT
GCCGTTGCTTTTGGTGTTTTAGACATGAAGTCCTTGCCCA
TGCCTATGTCCTGAATGGTACTACCTAGATTTTCTTCTAG
GGTTTTTATGGTATTAGGTCTAACATTTAAGTCTCTAATC
CATCTTGAATTAATCTTCGTATAAGGAGTAAGGAAAGGAT
CCAGTTTCAGCTTTCTACTTATGGCTAGCCAATTTTCCCA
GCACCATTTATTAAATAGGAATCCTTTCCCCATTTCTTGT
TTCTCTCAGGTTTATCAAAGATCAGACGGCTGTAGATGTG
TGGTATTATTTCTGAGGACTCTGTTCTGTTCCATTGGTCT
ATAGCTCTGTTTTGGTACCAGTACCATGCTGTTTTGGTTA
CTGTAGCCTTGTAGTATAGTTTGAAGTCAGGTAGCGTGAC
GCCCAGCTTTGTCCTTTTGACTTAGGATTGTCTTGGCAAT
GCGGGCTCTTTTTGGTTCCATATGAACTTTAAAGCAGTTT
TTCCAATTCTGTGAAGAAACTCATTGGTAGCTTGATGGGG
ATGGCATTGAATCTATAAATAACCTTGGGCAGTATGGCCA
TTTTCACGATATTGATTCTTCCTATCCATGAGCATGGTAT
GTTCTTCCATTTGTTAGTGTCCTCTTTGATTTCACTGAGC
AGTGGTTTGTAGTTCTCCTTGAAGAGGTCCTTTACATCCC
TTGTAAGTTGGATTCCTAGGTATTTTATTCTCTTTGAAGC
AATTGTGAATGGAAGTTCATTCCTGATTTGGCTCTCTGCT
TGTCTGTTACTGGTGTATAAGAATGCTTGTGATTTTTGCA
CATTAATTTTGTATCCTGAGACTTTGCTGAAGTTGCTTAT
CAGCTTAAGGAGATTTTGGGCTGAGACAATGGGGTTTTCT
AAATATACAATCATGTCATCTGCGAACAGGGACAATTTGA
CTTCTTCTTTTCCTAACTGAATACCCTTGATTTCTTTCTC
TTGCCTGATTGCCCTAGCCAGAACTTCCAACACTATGTTG
AATAGGAGTGGTGAGAGAGGCATCCCTGTCTTGTGCCAGT
TTTCAAAGGAATTTTTCCAGTTTTGCCCATTCAGTATGAT
ATTAGCTGTGGGTTTGTCATAAATAGCTCTTATTATTTTG
AGGTACGTTCCATCAATACCGAATTTATTGAGCGTTTTTA
GCATGAAGGGCTGTTGAATTTTGTCAAAAGCCTTTTCTGC
ATCTATTGAGATAATCATGTGGTTCTTGTCTTTGGTTCTG
TTTATATGCTGGATTACGTTTATTGATTTGCGAATGTTGA
ACCAGCCTTGCATCCCAGGGATGAAGCCCACTTGATCAGG
GTGGATAAGCTTTTGATGTGCTGCTGAATCCGGTTTGCCA
GTATTTTATTGAGGATTTTTGCATCGATGTTCATCAGGGA
TATTGGTCTAAAATTCTCTTTTTGTTGTGTCTCTGCCAGG
CTTTGGTATCAGGATGATGTTGGCCTCATAAAATGAGTTA
GGGAGGATTCCCTCTTTTCTATTGATTGGAATAGTTTCAG
AAGGAATGGTACCAGCTCCTCCTTGTACCTCTGGTAGAAT
TCAGCTGTGAATCCGTCTGGTCCTGGACTTTTTGGTGGGC
AGGCTATTAATTGTTGCCTCAATTTCAGAGCCTGCTATTG
GTCTATTCAGGGATTCAACTTCTTCCTGGTTTAGTCTTGG
GAGTGTAAGTGTCCAGGAAATTATCCATTTCTTCTAAATT
TTCTAGTTGATTTGCGTAAAGGTGTTTATAGTATTCTCTG
ATGGTAGTTTGTATTTCTGTGGGGTCGGTGGTGATATCCC
TTTATCATTTTTTATTGCATCTATTTGATTCCTCTCTCTT
TTCTTCTTTATTAGTCTTGCTAGCGGTCTGTCAATTTTGT
TGATCTTTTCAAAAACCAACTCCTGGATTCATTGATTTTT
GGAGGGTTTTTGTGTTTCTATCTCCTTCAGTTCTGCTCTG
ATCTTAGTTATTTCTTGCCTTTTCCTAACTGAATACCCTT
GATTTCTTTCTCTTGCCTGATTGCCTAGCCAGAACTTCCA
ACACTATGTTGAATAGGAGTGGTGAGAGAGGGCATCCCTG
TCTTACCAGTTTTCAAAGGAATTTTTCCAGTTTTGCCCAT
TCAGTATGATATTAGCTGTGGGTTTGTCATAAATAGCTCT
TATTATTTTGAGTGCGTTCCATCAATACCGAATTTATTGA
GCGTTTTTAGCATGAAGGGCTGTTGAATTTTGTCAAAAGC
CTTTTCTGCATCTATTGAGATAATCATGTGGTTCTTGTCT
TTGGTTCTGTTTATATGCTGGATTACGTTTATTGATTTGC
GAATGTTGAACCAGCCTTGCATCCCAGGGATGAAGCCCAC
TTGATCAGGGTGGATAAGCTTTTGATGTGCTGCTGAATCC
GGTTTGCCAGTATTTTATTGAGGATTTTTGCATCGATGTT
CATCAGGGATATTGGTCTAAAATTCTCTTTTTTGTTGTGT
CTCTGCCAGGCTTTGGTATCAGGATGATGTTGGCCTCATA
AAATGAGTTAGGGAGGATTCCCTCTTTTCTATTGATTGGA
ATAGTTTCAGAAGGAATGGTACCAGCTCCTCCTTGTACCT
CTGGTAGAATTCAGCTGTGAATCCGTCTGGTCCTGGACTT
TTTTGGTGGGCAGGCTATTAATTGTTGCCTCAATTTCAGA
GCCTGCTATTGGTCTATTCAGGGATTCAACTTCTTCCTGG
TTTAGTCTTGGGAGAGTGTAAGTGTCCAGGAAATTATCCA
TTTCTTCTAAATTTTCTAGTTGATTTGCGTAAAGGTGTTT
ATAGTATTCTCTGATGGTAGTTTGTATTTCTGTGGGGTCG
GTGGTGATATCCCCTTTATCATTTTTTATTGCATCTATTT
GATTCCTCTCTCTTTTCTTCTTTATTAGTCTTGCTAGCGG
TCTGTCAATTTTGTTGATCTTTTCAAAAACCAACTCCTGG
ATTCATTGATTTTTGGAGGGTTTTTGTGTTTCTATCTCCT
TCAGTTCTGCTCTGATCTTAGTTATTTCTTGCCTTCTGCT
AGCTTTTGAGTGTGTTTGCTCTTCCCTCTCTAATTCTTTT
AATTGTGATGTTAGAGTGTCAATTTTAGATCTTTCCTGCT
TTCTCTTGTGGGCATTTAGTGCTATAAATTTCCTCTACAC
ACTGCTTTAAATGTGTCCCAGAGATTCTGGTATGTTGTAT
CTTTGTTCTCATTGGTTTCAAAGAACATCTTTATTTCTGC
TTTCATTTCGTTATGTACCCAGTAGTCATTCAGGAGCAGG
TTGTTCAGTTTCCATGTAGTTGAGCGGTTTTGATTGAGTT
TCTTAGTCCTGAGTTCTAGTTTGATTGCACTGTGGTCTGA
GAGACAGTTTGTTATAATTTCTGTTCTTTTACATTTGCTG
AGGTGCTTTACTTCCAATTATGTGGTCAATTTTGGAATAA
GTGCGATGTGGTGCTGAGAAGAATGTATATTCTGTTGATT
TGGGGTGGAGAGTTCTATAGATGTCTATCAGGTCTGCTTG
GTGCAGAGATGAGTTCAATTCCTGGATATCCTTGTTAACT
TTCTGTCTCGTTGATCTGTCTAATGTTGACAGTGGAGTGT
TGAAGTCTCCCATTATTATTGTATGGGAGTCTAAGTCTCT
TTGTAAGTCTCAAGGACTTGCTTTATGAATCTGGGTGCTC
CTGTATTGGGTGCATATATATTTAGGATAGTTAGCTCTTC
CTGTTGAATTGATCCCTTTACCATTATGTAATGGCCTTCT
TTGTCTCTTTTGATCTTTGATGGTTTAAAGTCTATTTTAT
CAGAGACTAGGATTGCAACCCCTGCTTTTTTTGTTCTCCA
TTTGCTTGGTAGATCTTCCTCCATCCCTTTATTTTGAGCC
TATGTATGTCTCTGCATGTGAGATGGGTCTCCTGAATACA
GCAGACTGATGGGTCTTGACTCTTGATCCAGTTTGCCAGT
CTGTGTCTTTTAATTGGAGCATTTAGTCCATTAACATTTA
AGGTTAATATTGTTATGTGTGAACTTAATCCTGCCATTAT
GATATTAACTGGTTATTTTGCTCATTAGTTGATTTACATT
TTGGCTTGTTTTGCAATGGCTGGTACGGTTGTTCCTTTCC
ATGTTTAGGGCTTCCTTCAGGGTCTCTTGTAAGGCAGGCC
TGGTGGTGACAAAATCTCTAAGCATTTGCTTATCTGTAAA
GGATTTTATTTCTCCTTCACTGATGAAACTTAGTTTGGCT
GGATATGAAATTCTGGGTTTAAAATTCTTTTCTTTAAGAA
CGTTGAATATTGGCCCCACTCTCTTCTGGCTTGTAGAGTT
TCTGCCGAGAGATCTGCTGTTAGTCTGATGGGCTTCCCTT
TGTGGGTAACCCGACCTTTCTCTCTGGCTGCCCTTAAGAT
TTTTCCTTCATTTCAACTTTGGTGAATCTGGCAATTATGT
GTCTTGGGTTGCCCTTCTGGAGGAGTATCTTTGTGGCGTT
CTCTGTATTTCCTGAATTTGAATGTTGGCCTGCCCTACTA
GGTTGGGAAGTTCTCCTGGATGATATCCTGAAGAGTGTTT
TCCAACTTGTTTCCATTCTCCCCTCACTTTCAGGCACCCC
AATCAGACGTAGATTTGGTCTTTTACATAATCCCATACTT
CTTGCAGGCTTTGTTCATTTCTTTTCTTCTTTTTCTTTTG
GTTTCTCTTCTCGCTTCATTTCATTCATTTGATCCTCAAT
CGCTGATACTCTTTCTTCCAGTTGATCGAGTCGGTTACTG
AAGCTTGTGCATTTGTCACGTATTTCTCGTGTCATGGTTT
TGATCTTTGATGGTTTAAAGTCTATTTTATCAGAGACTAG
GATTGCAACCCCTGCTTTTTTTGTTCTCCATTTGCTTGGT
AGATCTTCCTCCATCCCTTTATTTTGAGCCTATGTATGTC
TCTGCATGTGAGATGGGTCTCCTGAATACAGCAGACTGAT
GGGTCTTGACGCTTGATCCAGTTTGCCAGTCTGTGTCTTT
TAATTGGAGCATTTAGTCCATTAACATTTAAGGTTAATAT
TGTTATGTGTGAACTTAATCCTGCCATTATGATATTAACT
GGTTATTTTGCTCATTAGTTGATTTACATTTTGGCTTGTT
TTGCAATGGCTGGTACGGTTGTTCCTTTCCATGTTTAGGG
CTTCCTTCAGGGTCTCTTGTAAGGCAGGCCTGGTGGTGAC
AAAATCTCTAAGCATTTGCTTATCTGTAAAGGATTTTATT
TCTCCTTCACTGATGAAACTTAGTTTGGCTGGATATGAAA
TTCTGGGTTTAAAATTCTTTTCTTTAAGAACGTTGAATAT
TGGCCCCACTCTCTTCTGGCTTGTAGAGTTTCTGCCGAGA
GATCTGCTGTTAGTCTGATGGGCTTCCCTTTGTGGGTAAC
CCGACCTTTCTCTCTGGCTGCCCTTAAGATTTTTCCTTCA
TTTCAACTTTGGTGAATCTGGCAATTATGTGTCTTGGGTT
GCCCTTCTGGAGGAGTATCTTTGTGGCGTTCTCTGTATTT
CCTGAATTTGAATGTTGGCCTGCCCTACTAGGTTGGGAAG
TTCTCCTGGATGATATCCTGAAGAGTGTTTTCCAACTTGT
TTCCATTCTCCCCTCACTTTCAGGCACCCCAATCAGACGT
AGATTTGGTCTTTTACATAATCCCATACTTCTTGCAGGCT
TTGTTCATTTCTTTTCTTCTTTTTCTTTTGGTTTCTCTTC
TCGCTTCATTTCATTCATTTGATCCTCAATCGCTGATACT
CTTTCTTCCAGTTGATCGAGTCGGTTACTGAAGCTTGTGC
ATTTGTCACGTATTTCTCGTGTCATGGTTTTCATCTCTGT
CATGTCGTTTATGACCTTCTCTGCATTAATTAGTCTAGCT
GTCAATTCTTCCACTCTTTTTCAAGATTTTTAGTTTCTTT
GCGCTGGAGTGCGTAATTCCTCCTTTAGCTCTGAGAAGTT
TGATGGACTGAAGCCTTCTTCTCTCTTCTCATCAAAGTCA
TTCTCTGACCAGCTTTGATCCGTTGCTGGCGATGGGCTGC
GCTCCTTTGCAGGGGAGATGCGCTCTTATTTTTGAATTCC
CAGCTTTTCTGCCCTGCTTTTCCCCATCTTTGTGGTTTTA
TCTGTCTCTGGTCTTTGATGATGGTGGCACTGATGGGGTT
TTGGTATAGGTGTCCTTCCTGTTTGATAGTTTTCCTTCTG
CCAGTCAGAACCCTCAGCTATAGGTCTGTTGGAGATTGCT
TGAGGTCCACTCCAGACCCTGTTTGCCTGGGTATCAGCAG
CAGAGGTTGCAGAAGATAGAATATTGCTGAACAGCGAGTG
TACCTGTCTGATTCTTACTTTGGAAGCTTCCTCTCAGGGG
TGTACTCCACCCTGTGAGGTGTGGGTGTCAGACTGCCCCT
AGTGGGGATGTCTCCCAGTTAGGCTACTCAGGGTCAGGGA
CCCACTTGAGCAGGCAGTCTGTCCCTTCTCAGATCTCAAC
CTCCGTGTTGGGAGATCCACTGCTCTCTTCAAAGTTGTCA
GACAGAGTCGTTCGCGCCTGCACAAGTCTCTGCTGCTTCC
CTGTTATTTTTAGCTGAGCCGTCCCCAGAGGCGGAGTCTA
CAGAGACAGGCAGGTTTCCTTGAGCTGCTGTGAGCTCCAC
CCAGTTGGAGCTTCCCAGCGGCTTTGTTTACCTACTTAAG
CCTCAGCAATGGCGGGCGCCTCCCCAGCCTCGCTGCTGCC
CTGCAGTTAGATCGCCGCAGACTGCTGTGTTAGCAAGGAG
GAGGCTCCGGGCGTGGGACCCTCCCGGCCAGGCGTGGGGT
ATATTCTCCTGGTGTGCCCGTTATCCTATAGCGCAGTATT
GGGGTGGGAGTTACCCGATTTTCCAGGTGTTGTGTGTCTC
AGTTCCCTGGTTAGGAAAAGGGATTCCTTCCCCTTGCGCT
TCCCAGGTGAGGCGATGCCTCGCCTGGTTCAACTCTCGCT
GGTCGGGCGCAACAGCTGACCAGCACCGATTGTCCGGCAC
TCACTAGTGAGATGACCCCAGTACCTCAGTTCAAAATGCA
GAAATCACCGGTCTTCTGTGTCCTTGGGGTGGAGAGTTCT
ATAGATGTCTATCAGGTCTGCTTGGTGCAGAGATGAGTTC
AATTCCTGGATATCCTTGTTAACTTTCTGTCTCGTTGATC
TGTCTAATGTTGACAGTGGAGTGTTGAAGTCTCCCATTAT
TATTGTATGGGAGTCTAAGTCTCTTTGTAAGTCTCCAAGG
ACTTGCTTTATGAATCTGGGTGCTCCTGTATTGGGTGCAT
ATATATTTAGGATAGTTAGCTCTTCCTGTTGAATTGATCC
CTTTACCATTATGTAATGGCCTTCTTTGTCTCTTTTGATC
TTTGATGGTTTAAAGTCTATTTTATCAGAGACTAGGATTG
CAACCCCTGCTTTTTTTGTTCTCCATTTGCTTGGTAGATC
TTCCTCCATCCCTTTATTTTGAGCCTATGTATGTCTCTGC
ATGTGAGATGGGTCTCCTGAATACAGCAGACTGATGGGTC
TTGACGCTTGATCCAGTTTGCCAGTCTGTGTCTTTTAATT
GGAGCATTTAGTCCATTAACATTTAAGGTTAATATTGTTA
TGTGTGAACTTAATCCTGCCATTATGATATTAACTGGTTA
TTTTGCTCATTAGTTGATTTACATTTTGGCTTGTTTTGCA
ATGGCTGGTACCGTTGTTCCTTTCCATGTTTAGGGCTTCC
TTCAGGGTCTCTTGTAAGGCAGGCCTGGTGGTGACAAAAT
CTCTAAGCATTTGCTTATCTGTAAAGGATTTTATTTCTCC
TTCACTGATGAAACTTAGTTTGGCTGGATATGAAATTCTG
GGTTTAAAATTCTTTTCTTTAAGAACGTTGAATATTGGCC
CCACTCTCTTCTGGCTTGTAGAGTTTCTGCCGAGAGATCT
GCTGTTAGTCTGATGGGCTTCCCTTTGTGGGTAACCCGAC
CTTTCTCTCTGGCTGCCCTTAAGATTTTTCCTTCATTTCA
ACTTTGGTGAATCTGGCAATTATGTGTCTTGGGTTGCCCT
TCTGGAGGAGTATCTTTGTGGCGTTCTCTGTATTTCCTGA
ATTTGAATGTTGGCCTGCCCTACTAGGTTGGGAAGTTCTC
CTGGATGATATCCTGAAGAGTGTTTTCCAACTTGTTTCCA
TTCTCCCCTCACTTTCAGGCACCCCAATCAGACGTAGATT
TGGTCTTTTACATAATCCCATACTTCTTGCAGGCTTTGTT
CATTTCTTTTCTTCTTTTTCTTTTGGTTTCTCTTCTCGCT
TCATTTCATTCATTTGATCCTCAATCGCTGATACTCTTTC
TTCCAGTTGATCGAGTCGGTTACTGAAGCTTGTGCATTTG
TCACGTATTTCTCGTGTCATGGTTTTCATCTCTGTCATGT
CGTTTATGACCTTCTCTGCATTAATTAGTCTAGCTGTCAA
TTCTTCCACTCTTTTTCAAGATTTTTAGTTTCTTTGCGCT
GGGTACGTAATTCCTCCTTTAGCTCTGAGAAGTTTGATGG
ACTGAAGCCTTCTTCTCTTCTCATCAAAGTCATTCTCTGA
CCAGCTTTGATCCGTTGCTGGCGATGGGCTGCGCTCCTTT
GCAGGGGAGATGCGCCTTATTTTTGAATTCCCAGCTTTTC
TGCCCTGCTTTTTCCCCATCTTTGTGGTTTTATCTGTCTC
TGGTCTTTGATGATGGTGACGCACTGATGGGGTTTTGGTA
TAGGTGTCCTTCCTGTTTGATAGTTTTCCTTCTGCCAGTC
AGAACCCTCAGCTATAGGTCTGTTGGAGATTGCTTGAGGT
CCACTCCAGACCCTGTTTGCCTGGGTATCAGCAGCAGAGG
TTGCAGAAGATAGAATATTGCTGAACAGCGAGTGTACCTG
TCTGATTCTTACTTTGGAAGCTTCCTCTCAGGGGTGTACT
CCACCCTGTGAGGTGTGGGTGTCAGACTGCCCCTAGTGGG
GATGTCTCCCAGTTAGGCTACTCAGGGTCAGGGACCCACT
TGAGCAGGCAGTCTGTCCCTTCTCAGATCTCAACCTCCGT
GTTGGGAGATCCACTGCTCTCTTCAAAGTTGTCAGACAGA
GTCGTTCGCGCCTGCACAAGTCTCTGCTGCTTCCCTGTTA
TTTTTTAGCTGAGCTGTCCCCAGAGGCGGAGTCTACAGAG
ACAGGCAGGTTTCCTTGAGCTGCTGTGAGCTCCACCCAGT
TGGAGCTTCCCAGCGGCTTTGTTTACCTACTTAAGCCTCA
GCAATGGCGGGCGCCTCCCCAGCCTCGCTGCTGCCCTGCA
GTTAGATCGCGCAGACTGCTGTGTTAGCAAGGAGGAGGCT
CCGGGCGTGGGACCCTCCCGGCCAGGCGTGGGGTATATTC
TCCTGGTGTGCCCGTTATCCTATAGCGCAGTATTGGGGTG
GGAGTTACCCGATTTTCCAGGTGTTGTGTGTCTCAGTTCC
CTGGTTAGGAAAAGGGATTCCTTCCCCTTGCGCTTCCCAG
GTGAGGCGATGCCTCGCCTGGTTCAGCTCTCGCTGGTCGG
GCCGCAACAGCTGACCAGCACCGATTGTCCGGCACTCACT
AGTGAGATGACCCCAGTACCTCAGTTCAAAATGCAGAAAT
CACCGGTCTTCTGTGTCCTTCGCGCTGGGAGTTGGAGACT
GCAGCTGTTCCTATTCGGCCATCTTGCTCCGCCCCCGACA
GTGAATTTTTAACAGTCTTCCCTCTAACGTGGCAGTTCAA
ATCATTTCTCCTTTCACCAGAACCACAGAAAACTTCTCAA
CTACAAAGTCAGATTGTTGTATCCTTGAAAACAGAGTTGA
TTTCTAAACTTACTGTCATTGAAATTCTCTTAATTTCTGC
TCAGTTTACGAGAACAGTATATTATATCCCTAGTGTAGGC
TCTACTGATGAAGAATTGTCAAAAACAAATGAGGTAATAT
ATGTGAAAGTACTCTGCAAATGTAAAATTATGTTAACATA
TAGAAAACACTGTATTTTTTTTTAAAGGCCTATGATTGTG
TTGCTGATGTGAAGAAGACGCAGCTTTCTTAGTGGTTAAT
CATTAGATGCATTTCCTTTAAAATCAGGAGAAAGAAAAGG
TATCTGCTATGATAGCTTTATTTGAACACTATAATAAAGG
TGTGGTCAGTGCAATAAGACAAGAGACAAATAGAAAAAGA
ATAAGGATTGGTAAAGGAAAAGTAAAGCTGTCCTTATTTA
CATATAGCAAAACAGCTGAGATAAGATCAAGGTGTTATTA
ATGTTTAATGAATTCTGCACGGGGTGTCCAGAATAGAAAC
TCAAAGGTGGATTGCTGAGTGTGAGGTTTAATGCTAGTTA
TTATTCTAGAACCAATGGTTCTGGAAACAATGTTGGAACA
GTTAGACTACACAGTTAGACTACCTTTAAGCCTTAGACTA
CCTTTAAGCCTTAAAGGTTACATATAGGCAGCTTTTGGGA
ATATGGGATGGGGGTCATAAAATAAAAGACTGTGGTTCAA
ATTGGATACAAAAAACAAAGAAAAGTGGATGGGGAACCTT
GAGAATAATGCTTCATTCTAAATTAGTCATAAGTATGCTA
TCCTAAATTACTCATAAGTATGCTATCGTATTTGTGAGCT
ACCATCGAACTTAAGGTTTCCTGGCATGAGCACTGGATTA
CTAAATAATAGTAAATCAAGAGGGGAAGGAACCGGGTCAG
TCACAAACCAAGTGGTCTACAGGGTAGGATGTATACATCT
CTGCTCACATCCATTATCAAAGACTGTCGTGACATTATTT
TTATGTATATACAGCTCAGTACAGCATTAAAATCCTTAAA
AACTTTTATTACTTTTATTTAATACTATGTCTAATGTAAT
TTTGTTTTCTACACCTTCACAAAATTTAGTGTGATTTAAG
CTACTTGTCGATAATAAAGTATCTCAGATCTACATTTTAC
AATATTCTTCATTCAGAAAGAGCTTTAAAATGGTTTAGTC
ATGTTGTAAAACGTATACTGATAATCTAAAATGGCCACAT
GAGCTCTGTGAATGTACTGATGAATATTTTCGAATGAATT
CAAGGTTACATTATTGTTTGCAACACCAAAGCAAAGTGTT
ATCAACTATTTAAAAGTGCCCATTATTCAACTTTTATTTT
TGTGTTTAGTAATGTTTCAGATTATTTCCCCTCTAAATAT
TACATAACAAGGCAAATACTATTTTTACTACAATGGAGCA
AAATTTTAAGTCAGAAGTTGCAAGCACATTAGAACCATCT
GTTTTAGCTTTATGAGGAAAGTATCTAGTATCAATCACAG
GAAAGCTGAGGGAAAAGTTATTGACTGGCTGAAAATATAC
TATATGCTGGGCAAAAAAATGTTCCATATGCCATAAACTA
GACCCTCTTAAATAAACTTGGAAATGATATAAATTTTCCT
AACCTCTTTACACAAGCCAGTGTTAATCAGTTTGCAGAAT
TTCAAATTAGTAGAAAAAATTTTTAAATAATTACTTTTGT
CCTTCACAGGCATATAATGAACATATAACTTTTTTTTGTG
GCATCCAGTGGTCTTTGGTACTTTTCAAAGTAGATGCTAC
ATCATTTTCCAAAGATCAGTATAATCTCAGATTATAAGTT
ACATATTTCTAGCTCTGAATGACACATTCATATAAAAATA
GATTTCTAATCAGCATATATTTATAAGCCTCCGAAATGGT
TAGATCAAAAGTATGAGAGAGAGAAAAAGCAAGGAGAAAA
GAGACAGGAGTGGGAAGAGGCCAAAACCACCAACATGCAA
GGACTTTAATGAAAGCTGTGCCATTTGCAGAATTAAACAT
TAATCCTACTTGGTTAGAATATGTAGGCAAGTGCTTTTAT
AAGTGCTCTTTTTAAAAAACAATAAATATAAAATGAAATA
GATTTGTGAATATACTTCTGACTACCTACTGGCTCATATT
TGCTACTCATTACAAAGGCTAAATTGGATTATTCAGGAAC
TGATTACCTAACTTACAAATTAGCCATGATGTTTGCCTTT
TTCTCCATACTATTACCAAATTTTTGTGCAGTTCATTATT
CATTAATCATCTCTTTAGAATGGTAGATATGAACAATGTG
AGTATACCCACCACATTTCATTCTGCATTTCTGATAAAAT
TAATAACTTGATGGCTATTCTATACTGATAGAGACAGAAT
CTTCTGTATCCAAGCAAAGGACATTTACTGAAAATCAGGA
AACAGTTTTTTCCAGGCCTACTAATAATGAGAGAGAAAAA
AGATTTCAAAATGGGATATAAAAACCACACAAAAATATAT
GATGTGCTATAACTCAGAATATATCAACAATATCCAATAA
CTTGCCAGTATTCAACAATAAGCACACTGATTCTTACGCT
TGCTGTTGTCAGAAAAATGGAGACAATTGCTGCATGATCT
TGTCAGAAGGACAGAATCATCTGGGACTCTTTTGAGCTTT
TACAACACAGCCTGAGAGGACCTTTTGTTCCTTTCCTGTT
AGCAGGAGAGCCAAAGGGAGGCTATGCTGCGCCTCCTCCC
TCATGAGGAGGCATGAAACATGCAACCAAAAAGTCACCTT
CTGGGATCAGTACTGAGGATCTCATAGCGTATGTGCAAAG
CAGAAAACATGGCATAGTGCAAATAAGAAATGAAGACAGA
GTAAAAAAATCCTTAAATGGGTTTCTAAAATACAGCTCTG
TGAAATAATTTAGAAAAAGTGAAGTAGAGGGTCCTACCTT
GCAGATCTTATAGAGCGATTCCTGACCATCTCCTCCAGTA
TCTTTAAAGTAATCATGTGCGGGAAATGTACGATGAATAT
CTCGAGTAATAACACTTTCCTGGGCTGAGTCCTAGAAAAG
AAAAAAAAACAGACCTGGTTATTAAATTTTTTTCCAGTTA
TGAAATATAATATATGCACATGGTAAAAAACTCAAACAGC
AAACAAGTAAACAACAGAAAAACATAAAAACTTCCCTTGT
ATCCCAGACCCATAGTCCTATACCCAAGATAAGTGCTACC
AACAGCTCCTTTGTATCTTTTCACCCATCCGTCTATATAT
ATTTGTGTGTGTATGTACGTTTATATGGGGAGAAGGGACA
GGGATGGAAGGAAGTTGTATACATACATCTCCATAGAAGC
AAACTAGACTGTTTCTTTCACTTAATGGGATAATATAGAG
TGTTCCTTATCAAGACATGTACATATAGTTTATTCTCTGT
AGGAGCAGTTACTTTTTAAAAATGAGGTATATCTGGATAT
AGATATATCATAATTTAACATTTTCCTATTAGTGACCATA
TTCTTTGCTTTATTTATAGAACAAACAATATCATAAGGAA
TATTTTATACATATGTCTTATGCACATGTTCAAGGATAAA
TTCCTTGAGGTTTAATTGCAAAGTCAAAAGTTACATGCAT
TTCCAATTTTGATGAACGTACTCTCTCTATATAATTTTCA
TTCCAATACATAACTCCAAACAATAGTAGAGTATGCCTAA
TACCACAAATTATCTAATTTTTAAATCTGACAATCTGATA
AGTAAAAATTCAGACCACGGTCATTTAAAAAGTAAAAATA
CTATCAATCTTTCCTAGGTTAATTACCCAACAAACTGATT
CCACAAAACAGGAAGCTACAGGCTACCATATTAAGATGAT
CCTTTTTTTTTTTTTTTTTTGTCTTTTTGAAGTAGAGTCT
CACACTGTTGCCCTGGCTGGAGTGCAACGGTGCAGTTTTG
ACTCACTGCAACCTCTTGCCTCCTGGGTTCAAGTGATTCT
CCTGCCTCAGCTTCCTGAGTAGCTGGGATTACAGGTGCCC
ACCACCATGCCCAGCTATTTTTTTTTTTTTTGTATTTTTA
GTAGAGATGGGGTTTCACCATGTTGGAACAGGCTGGTCTC
GAACTCCTGACCTCATGATTTGCCCACCTCAGCCTCCCAA
AGTGCTGGGATTACAGGTGTGAAGGATGATATCTTCTTTA
AAGATAAGCCTAGATATTTGTTGAAGACAAATTTAGAAAC
CAAAATCCCAAACTGAGTCAAATTCTAAGCCTTATAAAAA
TAATTAAATATTCTCTTGATTTTACTTTATTCCTGGAAAT
GTTTGTTTTATCTTTTTAATGTCAAGAAAATAGTATGGGA
CTACTTTTAGCCATGCTGATGGTGAAAGTATTTTGTACAA
TTCACATCAGACTACTTATTGCAAATTAAAAGAATTGCTT
AATGTCTTATTTTCCATAAAGATTTGAAGAAATCCTCTCT
TCAGTCTCAAATCAAGAAAGAAAGAAAGTTTAATATATGT
TATTTTAATGAATGCCATTTCTTTCTCTCTTTATAGCTGT
GAAATATACAAGAAGGGGGTGGTTGATTAGCTCTAAGGTA
AGCCATTACCTTTTGTTGCTGCCTTCATTTCAGTTGCTAT
TTCATGCTGGGTGGTAATTAGATCTTATATACAGAAAGAG
AGGAAGCAAACCGAAAACTTCCAAATTTGCTAGCAAACAA
ATTTGCTTACAAATCGATCCAGAGGAAATTCTGATGGCTT
ACAGGAATGAAATGCTAAACGTGAATTAAAATAGAGCCTT
AAAAAATCACGATAACTTAAGCAAAAGGATACAGAGACAA
TTTACATTTGCCAAAGTAAATGTAGTTTCTAATGATAAAG
AAAACTGCAGGGAGGGGTGGGGGTATAGAACAAGGTAAGT
ATAAAGGTATTGTATAAAGGGATATATTATGAAACATTTG
TTTTATCTTGTCTAGAGTCTTGAGTACAAAAATCTGGTAA
CCAGGCAGACCAAAGTTTTCACTGCCAGGTTTTATCCAAC
AGAAGAGCCCTCTTTCCATAAGTTAATAGTTTTCACTTAT
AAACTACCTGAAAGATGAGGAATGAAAATGTTACTACTGC
CATTGCTGAACTATTTCAGTGTACTGGGAACCGTATGTGC
CCAGTGGCCCGCAGGATAACTCTTTTGTACTTTTCAGGAC
ATTAAGAGAGATAAATCATTGGACTGTATTCCCTAGAAAC
TGATTATGCATTTAGCATTATGCTGTGTTTAAATGGTTCC
AACAGTCTGATTCAGGGAAAGAAAAATTGGTAGAAAAAAA
AAAATCTAGAGGGTAAATTTGCATAATACTGAGAATTTTT
TTCTATGCACACTTGACCTTCCATATTTAAGAAATAAAGG
ACAAAATCAAATGAAAATAAAATCACCTTGTCCTTACTTA
ATAAAATTTCCTGGCCGGGTACGGTGGCTCACGCCTATAA
TCCCAGCACTTTGGTAGGCTGAGGCAGGCAGATTGCCTGA
GCTCAGGACTTTGAGACCAGCTTGGCAACATGGTGAAACC
CAGTCTCTACTAAAAAATACAAAAAATTATCCCAGCATGG
CAGCACATGCCTGTAATCCCAGCTACTCAGGAGGCTGAGG
CAGAAGAATCACTTGAACCTGAGAGGTGGAGGTTGCAGTG
AGCCGAGATCGGATCACACGACACTGGGTGACAGAGTGAG
ACTCTGTCTGGGAAAAAAAAAAAAAAAAATTAATTAAAAT
ACAATCTCCCTTCCTAGGATTACTTTTAAATGTTTAATAC
GTATGTGTTCCTAGAGTTATCTTTCTATATAGTGCTCTCA
TTTGGCTAAGGGAATAATTTCTAGAACTTCACTTTATAGA
CTAAATAAGGTATGTTGCTACATTATTCACTGATCAATCT
CATATAAGTGAAGGTCAGTAGATTATAACAGAGTCTCATA
AACAGCCTAATAGGAATGAAATTGTGTACTGAACTTGTGA
AAATCAAAAGAAAATAATTATGTTTTTGAAGCAAAAGCTA
ATCCCAACCCACTTTCCAATCACCCATAACAGTTGAGAGT
AGAAACAGTTTATATTTCAGGAATGCACATCTAATCATCC
AAATTCACTCACTCATTCAACAAATATTTGAGTCAAGAAA
GTTACAAAACCTAACATTTTTCAAAAGGAGAACAAAACAA
TTTTTCTCTTCAATATTAATTCCTTTCTTTTTAGACTTAT
TCTGATTGTAATGGTCAATTTTTACAAGAAATATAATGAA
GAAAGAGGAAGGACAAAAAGAGGCTCAATAATTCATCATC
TAAATATCTGGAACTAAGGGCTTTCTTGTGACATTTTATT
TTTATATGGCTAAAAACATTTTATAGCACAACCAAAACTG
ATATAAATTCATTTTCTGAGAAGATTCCCATATATGCAGG
GGCTCCCTAAGTCCCGCCAGTTTTCTCCAGAATGAGAAGA
GGGAACAAGTCATTCCTTTAGGGGCAGCCACTTCACCAAT
ATCTAAATGCATAAATTGCTCCAGAACTTATTTCTCAGCA
GGTGTATCTCCCATTTTGCACCTCAAATACAATATTTTAA
TGGCCATGAAGCCAGATAAACTCATTGATTCTATTTCCAC
TTTTCTCATTTAATTCCTATAGGATCTCAGACAAGTTACT
TAATCTTGCTAAACTTCAGTTTCCTCATCTGTAAAATGGG
ATGATATTATCAAATGCATAATGTTATTTAAAATAACATT
ATTTAGAATGTATGTGAAGTACTTAGCATATTGCCTAGTA
TAAACTGAGTACTTGTTAAATAAATAAAATTATTAATTAA
TAACAAGAAATATTTTTCCCATTTTCATAAGAATCATTAT
TCAACTGTTTAAAATTTTTGGTGAATATACATTTTAGACA
TCCTTCTGTATTTGTACACCTAAATAAACAACTCTTTTCT
GTTACATTATGATTATGAAACCAATTCCTTTAGAGATTTA
TAACACAATGGATTCATGCACACATACTCTGTTTAATTTC
CAATCATGTATTTTATGTGTCCTAAATTACCCTTTTTTCT
ATTAATCTATTCATAAAAGCAACAGTGAACAACTATTCAG
ATAAAGTACAGCTTTTATCAACTAATACACACTCTGGCCC
CACTTTGCATGTAACCCACACAATAAAGATGTACACAAAT
CTGTCCAGAAGGATAGGAAAGATAGGGTACAGTAGAACCT
AAATTTGCCAGAGCAATCACCATTTCCATCATTACTTTAG
AATGTAGCTTCTAAAGATAAAAAGCAGTTGAAGTCATGTA
TGGAAAGGACAAAAACAACTATCACAACTATATACCTCCC
TTCTGGACCATCACCACCAAGAATGTAACTCATATGCAAA
GTCCTTGAGAGTATCCTTTCTCCTGCCTTAGTCAGGATGG
TCCATAAACAAAAGCTGACTCAGATCACAAAGTAGAAAGA
CATTTGTAATAAAGTCTGAAAAATTGAGTTTTATCTCCCA
TACCCCACGCCCTTGACGTTATCATCACAGATAAACTAAA
TCTGCCTTTCAAGGATTCTCTTTAATTTCCAAGCCATTAG
GTAGTAAGAATAAACTTATTCTCAAAAAAAGACATTGATC
TCTACTGGATAAAATCATAGTCCAGCAGAGAATACAATTC
AGCTTGCTGAAGATCAGCCTAAAACCAACTCTATGAGATG
TAAGCAGCTTGCTTAACTTTTGATCAATTTAAAGTAGGTT
CAATTTAGTGCCTGTTATCAAGAGTATCACATGAACTGTT
CTCCCAGTATAACTTATATACACTGACATGTTTGCAATTC
TCTTAACTCTTATTCAAAGAGAATCATCACTTACTTGCTT
ATTGTGAGAAAGAAATGAATGCAGCATTGAAGTGTCAACA
AGCATTAGGAGGATAGCTTTGTATGACCACAGCCTATTAT
TTTTTATGAACCAATTTCTGGGGTGTCAACAACTAGAAAG
GTATTTTAGTGAGGAAGACTGTTTTCAAACGTAACCTTAG
CAGCGGCAGAAATGTAAAAGTAATATTCTGTCAAATGAAC
ACTTTGTATCTTGATTTGCCATTATTTTAAAAATTGTGAC
AGCATCTTTTTTATTAATCCCTATCATCAAATCCAAAGTG
TAAGCTATATTTTCACTTTACATCTACCACAAAATCATTT
CAACTTTATAAGTATTATACCATACCAATCTGTGAGTGCC
ATTAAACATGACAATATAGACTGTCCCTAGCACAATCAGT
AGGCAGATAAATAATTCAAAGCTGAAAAACTCTTTGACCT
CAGACTTTGCCTTCTATTCTTACTCCACAGGGAGCCTCCT
TCAGTTCTATGTTGGATGGTAAAACATCACAAACTGGTCT
GCTAACATGTTCCTGAAAGCAGATGGGTTTGCAGTGGTCA
GTCTGACTTATTCATCTTGATGTTTGCCAAATATCCAAAG
AGGCAGAGATGAACTGAAACAATAACACAAAAAGGCTGGG
TCATTGCCAGCCTTTGTTCCTTGAATATGGGATGGGGGGA
GTCTTAAGTGTGGTAATACAGAAGAAAAGGAAAACATGCT
ACTAAATCATGAACTGATTTTTCCTTTTTCCAAAAGGAAA
AAAACCTCAATAAAATCATATTGTGAACGCACTGCTTCCC
AGTCACTGCACAGAAACGCTGCCAAACACTTCAGAATCAG
AGCCTGACACAAAGGTCAAAAATATAAGCCATATTCTAGC
TTCAGGTTGAAATAAACCTCTCCAGGGAAAGAAGCTACAA
TGAGAACTAAAGGGAGGCGGGTAGAGAGGAGAGGAAGAAG
CATATTTCGAGAGCAGTCAATATTCATGATGTGTACTTTG
TTCTTGAAGGAAGTGCTGGGATTCCAGGGGAAAATATTTG
AATACAACAAAGCATTCTTTCAAGACCATAAGACTAGGAA
GAACTGAGGCCTATGGGCATAGCCTGGATTTCCCATAGAT
CTTAAGTAATCTAGGTCAGAGTTCCAGATTACTTTCTGAC
AAACGTGGGGTTACTTTTAGACTCCAGATACACCTACCCA
ATACTCCTGTGGTCATATTTGGATATGCCTTCGTTCTCAG
GGTTGCTGACTGCTCATTGTTCCAACTGGGGAACTTGACA
TTCTTGGAATTCATATCAACAGGCAATAATGAAACCTGCA
ACTCCTTTTAGGATAAAACACAATAGCTGAACTCCATGCT
GTTATTTTCCAAAGTTATAAATATTTCTCATTTTGCATTA
TCTTTAAAATTGTGATTTTTATCAAAACAGCTCTTTGAAC
TCTTTAGAAATACATACAAATTTTAAGAAGGAGCTCCATA
TTCATTATCCACTATATAAAAATCATATTCTTTTACTTCT
CTGAAAAACTTTTAAGGAATGCCTCAATAAAACTAGGGTT
TGATGAACAAACCTATTTTAACCTAATTATTACAGTTTAT
AATTTTATAACTTTGGCCATGTGTGCACCCATATATGGTC
AAAGTTAATAATTGTTTTTATGAGCTGAATAATTTTTAGT
AATTTTACAAAGCATTCTACCACTTCCAGCTGTGCGCGGT
GGCTCATGTCTGCAATCCCAGCACTTTGGGAGGCCAAGGT
GGGCGGATCACGAGGTAAGGAAATCGAGACCATCCTGGCT
AACATGGTGAATCCCCGTCTCTACTAAAAATACAAAAAAA
TAATAATAATAATTAGCTGGGCGTGATGGCGGGCGCCTGT
AGTCCCAGCTACTCAGGAGGCTGTGTCAGGAGAATGGCGT
GAACCTGGGAGGCGGAGCTTGCAGTGAGCCGAGATCACGC
CACTGCACTCCAGCCTGGGCAAGACAGCAAGACTCTGTCT
CAAAAAAAAAAAAAATTCTACCACTTCCTCAATCACTTTA
GATGCTTCTCTTTGAAATTCTTCAAGCTGAATTACATTTT
CTTAAATTGAATAATGCAAAAAGCGACTATAAGGCCACAT
GCATTGGCTCAGGGCTGTAATCCCAGCACTTTGGTAGGCT
GAGATGGGAGGATAACTTGAGCCCAGGTGGCTGAGGTTCC
AGTGATCTGAGATCCTGCCACTGCACTCCAGCCTGGTCAA
CAGAGTAAGGCCCAGTCTCAAAACAAACACACACACACAT
ACACACACCCCTCATCCCACAAAAAGTGAACATATATAAA
AATTAAGCTTTTTGTTTCCTGAATAGTACAAACTCATTCA
TGTATTCAACAAAATACTTTTCTTAGCACTTACTAAGAAT
CAGACACTATTCTAGATGTAGAAGATGTAATTGTTAGCAA
GAATAAGTCTCTGACCCTATGGAGCCTATAATCTGGTAGT
AGGAAAGAAAGACATTAAGCATATAACGTTGATTGGTTAG
TAAAAAGTAATATAAAAATAAAGCAAGATAGGCCGGGCAT
GGTGGCTCACGCCTGTAATCTGAGCACTTTGGGAGGCCAA
GGTGGGTGGATAACAAGGTCAGGAGCTGAAGACCAGCCTG
GCCAAGATGGTGAAACCCTGTCTCTACTAAAAAAAAATAC
AAAAATTAGTCGGGTGTGGTGGCAGGCTCCTGTAATCCCA
ACTACTCAGGAGGCTGAGGCAGGAGAATTGCTTGAACTCA
GCGGGGTGGAGGTTGTGAGCCAAGACTGCACCAGTGCACT
CCAGCCTGGGTGACAGAGTAAGACTCCATCTCAAAAAAAA
AAGGCAAGATAAACAGATAGTGAAGAAAGGGCTGACATAT
TAAGGTAGGGTGGTTTTGCCTCTCTTGAGTGAGATTATTT
AGAGAAATATTTAGAGAAAGAATATTACAGTCAGAAGGGA
AAGCAATGTGCAAGGCCTTGAAGTGGGAGTGGAATGGCAA
TACTTCTCTTGACATTTTCCAGCATTTTTCTGACCTGTAT
GTTTCCAGTGTCTTCAATGAATTGTCAAAAATGATTCCAA
TATTTTTCTGGATTAACTTACCTCAGAAATTTATAAGTAT
AATTCACATCATTTTTACAAGATGATTTAATTCATATATT
TGAATAACATACTCCTATTTGCATGTCTATATGAAAACTT
ACCATTGAATATTTATTTAACATTTGTTATGTGCAAGACA
TTGTAATAGGATCTAGGGGCTCAAAAAAACACAGGGCATA
GTCCATTATTTTCTTAAATTGCAAAAGGTTTATGATCAAC
GTGTAAAGACAAGATATAAGTATAAATATTGATGGAAAGA
AATATATGCTAACAGCCAAAAAAATTATAGAATGTCTGCA
AAAGTGGTCAAGTGGTGAAAGTGGCCTTCCACAGGAGATA
GGGCCTGGGCTGGGCTCAACAAAACCTACAGATCATGAAT
GAATATATTAACAGCAAATGTTGTGTGAACAAACCCTCCA
AAGCAGGAAAGCATTTGGCATGCCCAGTAGATGTGACTCT
AATTGACTGCAGAAGGGAATTCATAAAAGGACAAGTTGAG
AGAGATCCAGAATATAGAAAGGTGATCTTCAATGAAAACA
CTTTAACTTAATCCTGTGGACAATATGGAGCCATTTCATC
TGTCATAGTCTGTGTAGTCTCAGTTTTGTAAGCCGTTGGT
TCCAGTTTGGTTTCATCTACTTTTACTATCTGAATGACAT
AGAGTGTAGTGAAAAATTAACCTTACTCAAAGAAAAGTTT
GGCTTTTGCCATTGGTTAGTAATAGGTGACTTCTAGTCCA
AGGAACATCATGCCTGATGGGGGGTTCTTTGCTTGCATGG
GGGCCTTGGCCACTGAATAGTCTAACAATGTTACTTGTGA
CTAAGGTTTCGGACCATGCCATTCAAGTTTTACCTACAGA
GAGGCTGGAGAATAAAGGTCAGCCACATAGGTAATATGTG
ATTGAGCCTCAATAAAAACTCTGGGCAACAAGGCTTGGGT
GAGCTTCCCTAGCTGGTAATACTCCAGGTGTATTATCAAA
CACTGATGCCAGAAAAGTAACATCCACTACTCATGGGGAG
AGGACAAAGGAAGCTCTGTATTTGGTACTTCTCCTGGACT
CAGCCCTTTGTGTTTCTTCCCTTGGCTGGCTTTAATCTCT
ATTCTGTAGTTGTAACACACTGTAACTATGAGTATAACAG
CTTTCTGTCAGCTCCCATGAGCATATCTAATGAATTATGA
ACTTAAGGGTGGTTTTGATAACTCCCTGAATTTACAACTG
GTGTCAGAAGTGAGGGCAGTGTGAATTGTGTTCTCTCTAA
CTTTCAGTTAGTTAGACTCTCACAAATTGGCCATCAACAA
ATTTGAATCTCACTATGGTATTCTCACCAGTAAATTTTCT
CTATTTAGATATCTGTATCATTGTTTGCCTTTTCCTCTGT
CATTAACAAAATATTATTCATAATAAAATAGTTCCTCAAG
ACCGTGTTAATTTTGAAAACTTTTAAAAAATAACCTTTAA
TTTAGAACTTCCAAAGCTAAATATATTAGAACCACTGTTG
ACCATTTTACCACTTGTTCACTGAGGCTGTGAAAAATCTG
TATCTAATCAGTGAAAGGAAGAATACTAAATGAAAAGTTG
ATCACATAACTATTAAAATGATCTTGGAATTCCTTTTCAT
AAAGTATCACCTGAAACTTCAAAGAAGAGTGAGTGCATTC
CAGTCTCTTATCCATTTCAAAAATTGAATAATAACTACAT
ACCTACAAAAATTTCGGTAATGAAAACACTTTAACTTAAT
CCTGTGGACAATATGGAGCCATTTCATCTGTCATAGTCTG
TGTAGTCTCAGTTTTGTAAGCCGTTGGTTCCAGTTTGGTT
TCATCTACTTTTACTATCTGAATGACATAGAGTGTAGTGA
AAAATTAACCTTACTCAAAGAAAAGTTTGGCTTTTGCCAT
TGGTTAGTAATAGGTGACTTCTAGTCCAAGGAACATCATG
CCTGATGGGGGGTTCTTTGCTTGCATGGGGGCCTTGGCCA
CTGAATAGTCTAACAATGTTACTTGTGACTGAGGTTTCGG
ACCATGCCATTCAAGTTTTACCTACAGAGAGGCTGGAGAA
TAAAGGTCAGCCACATAGGTAATATGTGATTGAGCCTCAA
TAAAACTCTGGGCAACAAGGCTTGGGTGAGCTTCCCTAGC
TGGCAATACTCCAGGTGTATTATCAAACACTGATGCCAGA
AAAGTAACATCCACTACTCATGGGAGAGGACAAAGGAAGC
TCTGTATTTGGTACTTCTCCTGGACTCAGCCCTTTGTGTT
TCTTCCCTTGGCTGGCTTTAATCTCTATTCTGTAGTTGTA
ACACACTGTAACTATGAGTATAACAGCTTTCTGTCAGCTC
CCATGAGCATATCTAATGAATTATGAACTTAAGGGTGGTT
TTGATAACTCCTGAATTTACAACTGGTGTCAGAAGTGAGG
GCAGTGTGAATTGTGTTCTCTAACTTTCAGTTAGTTAGAC
TCTCACAAATTGGCCATCAACAAATTTGAATCTCACTATG
GTATTCTCACCAGTAAATTTTCTCTATTTAGATATCTGTA
TCATTGTTTGCCTTTTCCTCTGTCATTAACAAAATATTAT
TCATAATAAAATAGTTCCTCAAGACCGTGTTAATTTTGAA
AACTTTTAAAAAATAACCTTTAATTTAGAACTTCCAAAGC
TAAATATATTAGAACCACTGTTGACCATTTTACCACTTGT
TCACTGAGGCTGTGAAAAATCTGTATCTAATCAGTGAAAG
GAAGAATACTAAATGAAAAGTTGATCACATAACTATTAAA
ATGATCTTGGAATTCCTTTTCATAAAGTATCACCTGAAAC
TTCAAAGAAGAGTGAGTGCATTCCAGTCTCTTATCCATTT
CAAAAAAATTGAATAATAACTACATACCTACAAAAATTTC
GGTAATGTATATATTTTAAAAATCCTTCAGGATCAACAGT
TATTCTATTTTGGGATATAGATTTTGAAAAAGACAATTAA
TTTTTATACCAGTTCAGGTTATATAATTGCCGTTTTCTTC
CTTTTTATAACAGTACGTTTCCATTAACATAAGGCTTTAG
TCACCTAAAAGTAGAAGATGCAAGGATCACAACAACATCA
ATACAAAATAGGAATGCCTAAGAACAGAAGGATTTGTTCC
CGAGAGACTATAATAGTTCTAGTTCTCAATTATAAAGGTC
ACTTCAGTAAATTAAATATCCTTATTCCATCTAGTAACTG
TATGATGGGGCGTTTTTTGTCTTACAAAGCCTGGTTAATA
TTACAACTTTCTTTTCTGATACTCTACTTTCTTCATTTTT
CTCTATTTGAGAGGGTCAGTTGCTGTTTCTGCTACAGATT
TGGTGATTATACTTCCTCCAGAAGTAGGCAAAATATTTTG
GAGATAGGGCAAAGTTGAAACTTGATTAATCCCTTTTAGA
ATAAAGCCAAATCATAAGTAGCAGTCTAGAGATTTTTCTT
CTACATTTTTTCTCTATATATCGATTCAGAAATGAGGATT
ACCAATCTAAGAATTAAAAGACTCAGGTAAATATGCATCC
TAGCTCCTGGACACAGTATATTCCTTTTTAGTTTCTTTGC
TGGCTCCTTCTCTGCTTACTTCTTGTCTTCTGCTTTGCTT
ACTCTCCACACTTTCAAGGGAAATCTTATCCATTTCTGTG
ACTTCAACTATCATTTATTTTCTCTCTCCTGGATCTTTAT
TAAAGTAGGGGTCATATCTTATGGATTATTAGAATCACCT
GAGATGCTTTTTCAGAGCATAGTACCTCCAGGCAGTTTGT
ATTTTTAACAAGCATCTATGTAGCCACCAGCAAAAGGCCA
CAAACTGTTACTTGAGAACTACTGGTCTAACAGAACTTCA
TTCCACATTTAAAACTGAAGTATAAAACTCAATTCAGAAT
TATCCACATAGTCAAGTATCCTTTTTATTCTCAACCACAA
TGGAGTGAACTTCCACTCCCATCTCTGAGCTGACATACAA
AGAATTACTGTGGAAGTCTTCCCTCCTTTTTCCTCACTTA
ATCAATTGGTCCTCTGGGCTTTCACTCTGCTATTTTAATT
AACTAGTGTCCATGTATGAATACCCCCACTTGATTGCCAC
CTCTAGGTCGACCATGATCAATTCTTATTTGATTCCCTGG
TGCCTGAGACTTTAGTAGGCACTAGGCAAATGAGTACTGA
ATAAATCAGAATTAGGGAAGCAGGTGGGGTAACCATCTAT
TCCCCAAGATGGAAACAGGCTCAAGTTTTTAAATTTTTGC
TTTGAAATTTAAGTTCTCTCCCAACATCATTTTGTCAATA
GGAGTAGCAAAAGGTAATAATTTGTGCCATAATCAAAGAA
AATGACAAGGATTTATAGACTTCCAAACCAAAATTTCACA
GCAAAATGCATACCAGAATGTCATTTCTAATATCAAAGAT
GATATACAAAAATAATTTTACATGTTATATAACCTATGGA
CAAAACAAAATGGATCTCTATCTTAAAATAGAAATGTAAA
ATCCTACTATTATTTGATTCATCCAAAATAATTTAAAAAA
AAACTGTTTGGGGTTTGCTCATTGAGTTTTACTTCATTTT
ACATGAAAAGAAGTAAAAAAGATAAAGATACATTCAATCC
CTGCATTATTTTAAAATCGGTCTTATTAAAGTGACAGATG
AATTACATAATGTGTATGAAACACTGTTAGAAGCAAATTA
TAATAGTTTTTTTCTTAAATCTCAGGTATCTGTCTTAGTT
TATGTGTTAACTTTTTCACAGATAAATAGCTTGAAGCAGT
AGATTGATAGCAAGGTTAGGTAAGGATCAGAAAATTCCCA
TTCAGTGTACCTCTGGATTATAGTGCGTAATAGGCTCAGG
TTCTTTGCTGTTCTTAATACCATATGAGACAGAAACAGTT
TATGGTTAAGGTCCTCGCTTTTAAAATTCCCTTCTACCAC
TTTAATCAATATACATATTTGCTTTTGATCTGTAGGCCAT
GAGGAATAATTTTTATGTTACTTTTTCCTAAGTGACTCTC
ACGCAGCTAAGAGAACATTTTTAAAGTCTGAATTTGGAAT
AAAAAGAAAGAAAATGCAACTGCTGTTAAAATTAAGAAAC
TGTAAAAGTAACTTCACTTATTCCTTAAGTATTAAGTTGC
CATTTGTGGAAGGTATTTTGACTTGATTCAGTGGCTATAG
GGCTAAAAGAAGATTTCTTTCCAGGAATTTGTCTGGCCTT
GCCTTTTTATTTAGACCCAGTTCTACAAATAAAAACTCTT
TCATTTTCCCAAAGTTTTAAGTGGTTGATAACAAATTACA
TATACAAGACTGTTCTTACTTTGCATAGTGATTAGTTATA
AGTGTTAAGGTAATTAGGCATAAGTGTTAAGTAGCTCATA
ATAAGAAAATATTATTAGTGTTAAGGTAATTCAGTATGAG
TGTTAATGTTAAGTAGTTCACAACATGAAAATATTATGAA
AAAATAGATATTATTCAATATATTGTCTAAGTACACAAAC
CAACCATTGTTTGGGCCAGCTAGACCTTGTGCGCTTTTTT
GGCACTACCATCTATTAATAGGTCAGGATATTATCACTTT
TATGCCTAAACTATTTCAAATAATCAATTCCCTAAACTTT
CTGCCCTTCGATCAGTCTATACAGTACCTTTAAATTAATC
TACCTGAAGCACTATTTTGTTCCCATATACCATTCAAATC
CATCTATAATATTGACCCATTACCCTCAAATAGAAAAAAA
AGAATTATTCCATTCTATCTGAATCACATTCCATTCTGCA
AAGTTGTGCTTTTCTTTAAGCTTCAAGGCTTTGTGTAATT
TCCTCTGCCTGAATGATCCTATATCCCACATGTTCCCCTA
CTGAAATCCTGCTCATGTATATAGGCTCGTCAGATTCCTT
CCATAGTGCTTTCCTAATGATTCCAGGTAAAAACACCTTT
TTCACTTATGTTACTATAATACCAAGTTGTATACACTTAT
ATAACACGTACTCACATATTGCCTTGGGCTAAGACATATC
TTACTTCCACTAACTGAAAGATAAGCTCCTGGCCACTATA
GGCAGCACCTTATAGTAACACATCTAGTACCCTAAATATA
GTAGGGGCTGAACAAATATTTGTTGAATAATTATTATTAT
AAATGATCCACATGATAGAAAGAAGAAAATGGTGAACCAA
GGCAGAAAGGCAGAGGATGAAGAAAAAGGTTATATCGCTG
CTTAAGTGGAAGGTGAGTCATGCCTTACACTGAGGCACAT
ATGAAAGCTAGGATGGGGCAAATTTTTCTTTGTTGGGCAC
TCACATCTGCCCTGTGAAATGCTTTGAGCTGTCTCCCTAG
GAAGAGAGTTTATAAAATCCATTATAAGGCAGAATGTTAT
CCAATGGAACTACTGCCATAATCAATGCCATGATTCATGA
CATTTTTACCCACATGAAACAAATGATCTCATTGTTCAAA
ATCACACCTTCCTAAGGGTTGCTTGGAGGTAACTCTGGAG
CAAGTCATCACATTGTAGTTCTCAATACTATCTTCCTGAT
GTGTAGAAAAGAACCAAAGAAGTTTTTACATAGGTTTATA
AAACACACATTTTGCTTAAAACTTTATTCAACTCAGCCTC
GGCTAAAATGCTTTATGAAGAGAATGTTATGCTCCAATTA
TCCAAGTAGCCACTGGAAATAGCTCTCTTCCAAGTTAGTA
TTTCCTGCTAATCATGGCTGTGATATTGTATTCAAGATCA
TAATGTAAGTGATACAGCCCTGAAATAAAACTGGAATAGT
GTAAACCAGATAATTTTTCACAAACGCAGCAAATATGAGA
GCCACAGAGAGCACAAAGGAGTGGGGGCTGATTTTGAGTC
TTTAGACAACAAAGATGCAGCATTGTGATCCTGAGTATCA
GCCCAGAAGAAACCTCTGCTTTTGCCACCAAAGGAATGTC
TGTAACCCAACAGTTAGGGAGAGATGGAGATGAGATTGGG
CTAAGTGGGGCAAAACAGTGGTCTGGCCCTACCCTCTAAG
AGCAGGTGTTGCAACACCACAGGACCACTGCCCATAGAGA
ATGAAGGAAACTTTGGCAAAGATGACATAAGTTGGGGGCA
TAATATTTCATAAAAAGAATTCTTAACTTGTTAGGTCTTT
GTTTGTATTTTACTAAAGGATTTCAGTAGGGCAACTATAA
GAATTAATGCCCCATGAAGAAAATTCAGGGGTGGCAGTTA
AAATATAAAATGCCCAGTTAAAACACATGGAATTTAATAC
TGCATTGAACATACTGATATTAAAAATTAGTCGTTAATTA
TCTGAAACCAAAATGTAAGTGGGTGTTCTGTATTTTTATT
TGCTACATATGGCAGTCCTACCCAGATTACTAATATCATA
GTGTTGGGAAAAGCAACTCCCCAGTATCTGCATAAATGGT
TTTATTCTTGATTAAACAAGTTTTAATATTTATGTATGAA
AGTTACCATATTTGATATAAACTAGTCACATTTTACTTCA
CAAGCTAGCTATGTTACATTTATTTAATTAAGATGCAAAA
ATACTAGTTAAAAGCTACAGATACTGCTATGAATAGAATC
AGAAAAATCTGATCTCAGCTGTGAAAGACTGAGAGGAAAT
TGAGGACTTTGAGATAACAATGGACAGACATCATCATTAA
TAAGAATACCAAGCCTGTGAGGCACAGAAAAACTGAATTT
TGGCCTGGAAAACAAGATCAAATTAAGATATACCAGACTG
GTCTGAGGTCTCCAAAGATACGAAGGCAGAGAACAGATGA
AGATTCCCGCTAGTGAATAAACAACAAAGATGCTGAAAAT
GTCTGTTTTGTCAACATTGTCTCTCTCTGATCAAATGCCA
AATAAAGACCAACCAATTAACATCTGAAAAAATGTTCTGG
TCACAGAAGAAAGTAGCTTTAAAATTGGCATAATGAAATA
AACCCGTGGTATGCCTTATCAATGGACAATTTATTTCTCT
AGTATTGTCATTGCAAGTATTGATGTGAAGTGGTATCAGG
ACACAATCTGAAAGACAGTGGATGTGGCAGGCTGGGGACA
AGCACCATTATATATTACTATGAATTCAGGAAAAATCAAA
ATTTATGAGTTGCATATTTTAAACGAATTATTTTTGAATT
AAAAAATGTCTAAGATAATAAATATTAACATCTACACTTA
GCTATTCGTAATTATTTTTCTCAAGTGTTTTAAATTTTTA
TTGAAATTTCATAAACCAGTAGGTACTATATGAGGGGTCT
TCAAAATGTTGATGGAAAGTGTACATTATTAAATACAATG
CATGAATTTCAAAAACATTTGCACCAAAACAAATTCTCCC
TAACTTGTTATAACATGTCTGAATAGGATCTAGTTTGAGG
CACTAAAAAGAGTAAGACATAAATTTGAAAAGAGTTCCTT
TCAGTGCAACATTAATTCCACCAAAATTGAAAGACAAACA
TCAAATTCAGGGTGAAGATTGAGTGGAAGAATGGTGAAAT
CAATGATGCTTTATGAAAAGTTTATGAGGACAATGCCCCC
AAAGAAATAATCAATTTACAAATAGAAAATTCACTTTAAG
AAGGAATGAGATGATGTTAAAGATGAAGCCTGCAGTGGCA
GGCCATCCATATAAATCTGCAAGAACAAAATTATCTTGTT
TGTGCTCTTATTGAAAGGGCCCAACAATTAGTTGCAGAAA
CAAAAGCCAACACCACAGACATCTCAATTGGTTCAGCTTA
TATAAATCTGACTAAAAATTAAAGTTGAGTAAATATTCCA
TGTGATGGGTGCCAAAACTTAGATCAGCTTCAGATAAGAA
CAGAGTTTTCAATTACATTTTGAACAAGTGGGATCAAGAT
CTGAAGCATTTCTTCGAAGAACTGTAATAGGAAATTAAAA
AGAAAAAAAAAAAAAAAAGCCTTTACAGTATAATCCTGAA
GACAAAGCATAATCAAAGCAATGGCTACCAAGAGGAGGAA
GTGGTCCAGTAAAAGCAAAAATAAACCAGTCAAGAGCAAA
GGTCATGGCAACAGTTGTTTGAGATGCTCAAGCCATTTTG
CTTGTTGACTTTCTGGGAGAGACAAAGAATAACATCTGCT
TATGAGAGCGTACTGAGACACTAGTCAAAGATATAGCAGA
AAAATGCCTAGGAAAGCTTCATCAGAGGGTCCCTCCTCAC
CATGACAATGTTCCTGCTCATTCCTCCCATCAAACAAGGT
CAGTTTTATAAGAGGAGTTTTGTTTGTTTGTTTTGTTTTG
AGACAGGGTCTCACTCTGTTGTCCATGCTGGAGTGCAGTG
GTGTGATCTCAGCTCTCTGCAACCTCTGCTTCCCAGGTTC
AAGCAATTCTCCTGCCTCAGCATCCTGAATAGCTGGGATT
ACAGGCATGTGCTACCACGCCCAGCGAATTTTTCTATTTT
TAGTAGAGACAGGGTTTCACCATGTTGGCCAGGCTGGTGA
AAGCCTGACCTCAAATGATCTGCCTGCCTCAGCCTCCCAA
GGTGCTAGGATTACAGGTGTGAGCCAATGAACTCACCCTA
ATTTTATAAGAGTTTTGATGAAACATTATTAAGCATCCAC
TTTACAGTCCTAGTGTGGCTACTTGTGACTTCTTTCTGTT
TTCTACTCTTAAAGTAAAGAGCACCCATTTTTCTTAGGTA
ATAATCTTACAAAGATGGCATTGACATGGTAAATTTTCAG
ATTCCTCAGTTTTTCAGGGACAGTCTAAATGACTGTTATC
ATCACTTACAAAAGTGTCTGGAGAGAAGGTGGTGGAGCAA
GATGGCTGGATAGCATCCTCTCATAATGATCCCCTCCACA
GGAACACCAAATCGAACAACTATCCACACAATGAAGCACC
TTCATGAGAATCAAAAATCAGGTACACAATCACAGTGTCT
GAGTTTAACATCATATCAAGGAAAGAGGCACTGAAGAGGG
CAGAAAAGATAGTCTTGAATTGCCAACACCATCACCTCTA
CCCCCTAGCATTAGCTGCATGGCACAGAGAGAGAATATGT
GTGATAGGCAGAAGGAGAGGACAGTGATTGTGGGACTTCG
CATTGGAACTCCATGCTATCTGTCACAGCAAAGAAACACA
TGGCAGAATTCAGCCAGTGCCAATGGAGGGAGCATTTAGA
CCAGCCACAGCCAGAGGGGAATCATCCTTCCCAGTGGTTG
GTATCTGAGTTCCAGCTAGGCCGACTGTGGACTAAAGTGC
TTTGGGGTCGTAAATAAACATGAAACGCAGTCTAGGCCAC
AAGGACTGCAATTCCTGGACAAGTCTTGGTGCTGTGCTGG
ACTCTTGAGTCAGAGGACATGGGGTATACACAACCTATAA
GACACCAGCTAGGCCAGCCCAGGAGTACTTGTGTCAGTCC
TTCCCCAACACAAGGCAGTACAGCTCACAGCTCCAGAAGA
AAATCCTTCCTTCTGCTTGAGGAGAGGAGAGGGGAAAGTA
AAAAGGACTTTGTCTTGCAATTAGCACACTAGTTTAGCCA
CAGAAGAACAGGGCACCAAGCAGAGTCCTGAGGCCCCCAT
CCCAGGATCTGGCTCCGGGATGACATTTCTAGACAAATTC
TGGGCCAGAAGGGAACCTGCTGCCTTGTAGGGGAGAACCC
AGTTCTGGCAGCATTCATCATCTGCATGGGCCTTGAATAA
ACATCAGTTGCAACCAGGCAGTAGTTGCTGTGGGCCTTGG
GTGAGACCTAGTGCTGTGCTGGCTTCAGATGTGACCCAGC
ACAATACCAGCTGTGGTGGCCATTAGGACAGGCTCTTTTT
ACTTGAGGAAAGAAGAGAAAAGAGTGGGAAAGACTTTGTC
TGGCAGTGGGGGTGCCAGCTTGGGTGGAGTAGAATAGAGC
GGGAGGTAGAATCCTAAGGTTCCTGATTCCTGACCCTGGC
TTCAAAATGGCAATTCTGGCCTTGAATGAAGATTGGCAAT
TACCAGGCAGCAGTCGCCTCCGAATTTGGACAAGACCCAG
TACTGTGCTGGCTTCGGGTCTGACTAACCACAGTACAAGT
GATGGTGGCCACCAGGGTGCTTGTGTCACCCCTTTGCCAA
TACCAGGCAGCTCAGGATGGAGAGGAAGATTCTGTCTGCT
TTGGAGAAAGTAAAGAAAGAGAACAAGAGCCTTTGCCTGT
TGTTCCAGAAAATTCTCTTGAATCTTATCAAAGAACATCA
AGGTGATCTTGACAAGTCTGCAAAAGTCACAGTGTTACTG
GTTTGAGGTGCCCCCTAATGCAGATATAGCTACAGTGATC
AAAGGGTTAGGCCACAATACTCAATTCCTTTAGAATACTT
GGAAAGTCTTCCCCAAAAAGACAGGAACAAACAAGCCCAG
GTTGCAAAAAATACAACAAATACCTAACTCTTCAATGTCC
AGACACTAACAAATATCTGTAAGCATCAACACCATCCAGG
AAAACATGATCTCAAAAAATCTAAATAAGGCACCAAGGAC
CAATCCTGGAGAAACAGAGATAGTGGCTTTTCAGACAAGA
GAAGTTAAAAAGTGAGAGAGATGAATAAAAGTGTGACTTT
TTATTAGTTTTCCTTCTACTTTTTTGTTTGGTTTTACAAG
CAGTGTTAAGTTGACGTTAGTTTTAAATGATTGGTTACAA
AATGTTATTTGCAAGCCTTGTGGTAACCCTGAAATACCTA
CAACAGATACAAACACACAAAAAAAGGCAAGAAATTAAAA
CATACCATCAGAGAGGAGCACCTTCACGAAAACAACAGTA
AGGGAAAAGGAAGGGACGGAGGGAGAGAGAGAGGGCGCGA
GGGAAGAAAGGAGGGAGGGAGGGAGAAAGAAAGATCATAA
GGCAACCAGAAAACAAACAACAAAATAGCAGGAGTAGGTC
CTTAGTTTATCAATAACAATATTGAATGTAAGTGAACTAA
CGTCTCCAATCAAAAGAAATGGAGTGGCTGAATGGATTAA
AAAAACAAGACCCAATGATCTGCTGGCTACGAGAAATATA
TTTCACCTATAAAGACACACATAGACTAAAAATAAAGGAA
TGGGAAAAGATATTCTATGCAAATGAAAAACAAAAAAGCA
GGAGTAGCTATACTTATATCAGATAAAATAGAATTAAATA
TTAAAAACTATGAAAAGAGACCAAAATGTCATTACATAAT
GATAAAGGGGTCAATTCAACAAAAAGATATAACAGTTATA
AATTTATATGCATCAGCACCGAAGCACCCAGATATATAAA
GCAAATATTATTATAGTTAAGAAAGAGATAGACCCCAATA
CAATAATAGTTGGAGATGTCAACATCCCACTTTCAGCATT
GGACAGATCCTCCAGACTGAAAAATCAACAAAAAAACACT
GGGCTTAGCACTATAAACCAAAGGGACTGAGCAGATATTT
CATCCAGCAGCTGCAGAATACATATGCTTCTCCTCAGTGG
ATAGATCATTCTCAAAGACAGACCTGCTTTTTATTTTTGG
CTTTTTTTTTTTTTTTTTGAGACAGAGTCTCACTCTGTTG
CCAGGCTGGAGTGCAGTGGCACGATCTCAGCTCACTGCAA
CCTCCGCCTCCCAGGTTCAAGGGATTCCCCTGCCTCAGCT
TCTCGAGTAGCTGGGACTACAGATGAGCGCCACCACGCCC
AGCTAATTTTTTTGTATTTTAGTAGAGATGGGGTTTTCCC
ATGTTGGCCAGGAAGGTCTTGACCTCCTGACCTTGTGATC
CGCCCCCACTGGCCTACCAAAGTTCTGGGATTACAGCCGT
GAGCCACCACACCTGGCCTAAAATGTTTTTAAAACCTGAA
ATCATCGCAGGTATCTTCTCGGACCACAATGGAATATAAC
TAGAAATCAACAACAAGAGGAATGTTGGAAACTATACAAA
CACATAGAAATTAAACACTATGCTCCCGAATGACCAGTGA
GTCAATGAAGAAGAAGGAAATTTTAAAATTCCTTAAAACA
AATTAAAATGGAAACCCAACACACCAATATCTCCAGAATA
CAGTGAAAGCAATACTGAGAGCAAAGTTTATACCAATAAG
TGCCTACATTAAAAAGTAGAACAAAGAAATAACTAAGATG
AAAGCAGAAATAAATGAAATTGGAAAGAGAAAAAGAACAA
TACACAAGATTCACAAAACAAAAGGTTAGTTTTTTGAAAA
CTTTTTTGAAAAGTTTGAAAAGTTTTTTGAAAACAAAATC
AACAAACCTGTAGGAAGATTAAGAAAAAAAGAGAAGACTT
AAATAAATACAGATATTTAAAAAAAAAATTACAGCTGATT
CCACAGAAATTCAAAGGATTATTAGAAACGACTATGAACA
ACCATATGCCAATAAATCAGAAAACCTAGAAGAAATGGAC
AAATTCCTAAACACATACAACCTACCAAGATTGAACCAGG
AAGAAATCAAAAACTCGAACAGACCCATCACAAGTAATGA
GACTGAGATGTAATAAAAAGTCTCCTATCAAAAGAAATCA
CAGAAAATGATGGCTTCACCGTGGAATTTTACAAAACATT
TAAAGAGCTAATATCAATCCTATTCAAACTATTCCAAAAA
AATAATGGATGAGGGAATACTTTCAAACTCATTCTATGAC
GGCAGAATTACTCTGATACCAAAAACAGACAAAGACACAT
CAAAAAAAGAAAATTTCAGACCAATATTTCTGATGAATAT
TGATACAAAAAATCCTCAACAAAATGCTAGCAAACCAAAT
TCAGCAACACGTTAAAAACATCATTCATCATGATCAAGTG
AGATTTATCCCAGGGATGTAAGTATGGTTCAACATATGCA
AATCAATCAATATAAACATAATATCAAAAGAATGAAGGAC
ATAGACCATATGATCATTCCAATTGTTACAAAAAAACCAT
TCAATAAAATTCACCATCTCTTCATGATTAAATTTTAAAA
ACCTCAAAAAACTGTATACAGAAGAAACATACTTCAACAC
AATAAAAGCCATAAAGAAAAGAACCACATCTACATATAGG
TAAAACCTGAAAATCTTTCCTCCAAGATATGGAACAAGAC
AAAGATGCCCACTTTCACCACCATTATCCAACACAGTCCT
GGAAGTCCTAGCTAGAGTAATCAGATAAGATAAAGAAATA
AAGGTCATCCAAATTGAAATGGAAGAAGTCAAATTATCTT
TATTTGCAGATGATATAATCTTATATTTAGAAAAACCTAA
AGACTTAATCAAGAAACTATTAGAACTGAAAAGTAAATTA
TATAAAATTACAGGATATAAAATCAATATACAGAAATCAA
TAGCATTTAAATATGCCAATGATGACCAATCTGAAAAAGG
AATTTTAAAAATCCAATCTGCAACAGCTACAAATAAATTA
TCTAGGAATAACTTAACCAAAGAAGTGAAAGATCTGTACA
GTAAGAATTACAAAACACTGATGAAACAAATTGAAGAGGT
CACAAAAAAATGGAAAGATATTCCATGTTCATGGATTAGA
AGAATCAATATTGTTGAAATGCCCAAAGTAAAATGCAGAT
TCAGTGTAATCTGTATCAAAGTATCAAACTCATTCTTCAC
AGAAATAGAAATAAATAATCATAAATTTTGATGGAGCCCA
TGAAAGACCTGGAATAGCCCAAGCCATCCTGAACAAAAAG
AACAAAACTGGAGAAATCACATTACCTGACTTCAAATTAT
ACTACAGAGCTATTGCAACCACAACAGCACAGGACTGGCA
TAAAAAGAAACACACAGACCAATGGAACAGAACAAAGAAT
CTAGAAATAAATCCATACATCTACACTGAACTCATTTTTG
ACAAGGTGCCAAGAACATACATTGCTGAAAGGAGAGTCTC
TTCAATAAATGGTGCTGGGAAAACTGAATAATACACATGC
AGAAGAATGAAACTAGACCCCTTTCTCTTGACATATATAA
AAATCAAGTAAAAGTGGATTAAAGACTTAAATCTAAGTCC
TCAAACTATGAAACTAACACAAGAAAACATTAAGGAAACT
ATCAAGGACATCAATCTGGGCAAAGATTTCTTCAGTAATG
TCCCCACAAGCACAGGCAACCAAAGAAAAAATGGACAAAT
GAGATCATATCAAGTTAAAAAGCTTCTGCATAGCAAAGGA
AATGATCAACTAAGTGAAGAGATAATCTACAGAATGGAAG
ACAATATTTACAAACTTCATCTGACAAATGATGAACAACT
AGAATACATAAGGAGCTCAAACAACTCAATAGAAAAAATA
TCTAATGATCCAATTTAAAAATGGACAAAAGATCTGAATA
GACATTTCTTAAAAGAAGAAATACAAGTATCAAACAGGTA
TATAAAAAAGTGTTCAACATCATCAATCATCAGAGAAATG
GAAATTAAAACTACAATGAGATATCATCTCACCCAAGTTT
TAATGGCTTTTATCCAAAAAATAGGCAATAACAAATGCTG
ACAAGGATGTGGAGAAAAGGGAACTCTTGTACACTGTTCG
TGGGAATGTAAATTAGTGCAGCCACTATGAAGAACAGTAT
AGAGGTTCTGCAAAAAAAAACTAAAAACAGAACCACCATA
TGATCCAGCAATCCCACTGCTGGGTATATTCACAAAAGAA
TGGAGGTCACTGTGTTGAAGAGATATCTGCACTCCCATGT
TTACTGTGGTACTATCTGCAATAGCCAAGATTTGGAGGCA
ACCTAAGTGTTCATCAACAGATGAATGGATAAAGAAAATG
TGGTATATGTACACAATGGAGTATTATTCAGCCACAAAAA
AGAAAGAGATTTTGTCATTTGCAACAACACAGAACTAGAA
GACATTGTGTTAAATGAAACAAAAGAGGCAGAAAAAGACA
ATCTTCTCACACGTGGGAACTAAAAAAAACAAAACGGTTG
AATTCATGGAGATGGACAGCATAATGATGGTTATCACAGG
CTGAGAAGGGTAGCGGGAGTAGTGGGGGCAAAGTGGAGAT
GTTTAATGGGTACAAAAATATTGTTAGGGTTTTAGGGGCG
GAGCAAGATGGCCGAATAGGAACAGCTGCAGTCTCCAACT
CCCAGTGCGAAGGACACAGAAGACCGGTGATTTCTGCATT
TTGAACTGAGGTACTGGGGTCATCTCACTAGTGAGTGCCG
GACAATCGGTGCTGGTCAGCTGTTGCGGCCCGACCAGCGA
GAGCTGAACCAGGGCGAGGCATCGCCTCACCTGGGAAGCG
CAAGGGGAAGGGAATCCTTTTCCCAACCAGGGAACTGAGA
CACACAACACCTGGAAAATCGGGTAACTCCCACCCCAATA
CTGCGCTATAGGATAACGGGCACACCAGGAGAATATACCC
CACGCCTGGCCGGGAGGGTCCCACGCCCCCGGAGCCTCCC
TCCTTGCTAACACAGCAGTCTGCGGCGATCTAAGGATCTA
ACTGCAGGGCAGCAGCGAGGCTGGGGGAGGGGCGCCCGCC
ATTGCTGAGGCTTAAGTAGGTAAACAAAGCCGCTGCGAAG
CTCCAACTGGGTGGAGCTCACAGCAGCTCAAGGAAACCTG
CCTGTCTCTGTAGACTCCGCCTCTGGGGACGGCTCAGCTA
AAAAAAATAACAGGGAAGCAGCAGAGACTTGTGCAGGCGC
GAACGACTCTGTCTGACAACTTTGAAGAGAGCAGTGGATC
TCCCAACACGGAGGTTGAGATCTGAGAAGGGACAGACTGC
CTGCTCAAGTGGGTCCCTGACCCCTGAGTAGCCTAACTGG
GAGACATCCCCCACTAGGGGCAGTCTGACACCCCACACCT
CACAGGGTGGAGTACACCCCTGAGAGGAAGCTTCCAAAGT
AAGAATCAGACAGGTACACTCGCTGTTCAGCAATATTCTA
TCTTCTGCAACCTCTGCTGCTGATACCCAGGCAAACAGGG
TCTGAGTGGACCTCAAGCAATCTCCAACAGACCTATAGCT
GAGGGTTCTGACTGGCAGAAGGAAAACTATCAAACAGGAA
GGACACTATACCAAAACCCCATCAGTGCGCCACCATCATC
AAAGACCAGAGACAGATAAAACCACAAAGATGGGGAAAAG
CAGGGCAGAAAAGCTGGGAATTCAAAAATAAGAGCGCATC
TCCTGCAAAGGAGCGCAGCCCATCGCCAGCAACGGATCAA
AGCTGGTCAGAGAATGACTTTGATGAGAAGAGAGAAGAAG
GCTTCAGTCCATCAAACTTCTCAGAGCTAAAGGAGGAATT
ACGCTCCAGCGCAAAGAAACTAAAAATCTTGAAAAAGAGT
GGAAGAATTGACAGCTAGACTAATTAATGCAGAGAAGGTC
ATAAACGACATGACAGAGATGAAAACCATGACACGAGAAA
TACGTGACAAATGCACAAGCTTCAGTAACCGACTCGATCA
ACTGGAAGAAAGAGTATCAGCGATTGAGGATCAAATGAAT
GAAATGAAGAGAAGAGAAACCAAAAGAAAAAGAAGAAAAG
AAATGAACAAAGCCTGCAAGAAGTATGGGATTATGTAAAA
GACCAAATCTACGCCTGATTGGGGTGCCTGAAAGTGAGGG
GAGAATGGAAACAAGTTGGAAAACACTCTTCAGGATATCA
TCCAGGAGAACTTCCCCAACCTAGTAGGCAGGCCAACATT
CAAATTCAGGAAATACAGAGAACGCCACAAAGATACTCCT
CCAGAAGGGCAACCCAAGACACATAATTGCCAGATTCACC
AAAGTTGAAATGAAGGAAAAATCTTAAGGGCAGCCAGAGA
GAAAGGTCGGTTACCCACAAAGGAAGCCCATCAGACTAAC
AGCAGATCTCTCGCAGAAACTCTACAAGCCAGAAGAGAGT
GGGGCCAATATTCAACGTTCTTAAAGAAAAGAATTTTAAA
CCCAGAATTTCATATCCAGCCAAACTAAGTTTCATCAGTG
AAGGAGAAATAAAATCCTTTACAGATAAGCAAATGCTTAG
AGATTTTGTCACCACCTGCCTGCCTTACAAGAGACCCTGA
AGGAAGCCCTAAACATGGAAAGGAACAACCGGTACCAGCC
ATTGCAAAAACAAGCCAAAATGTAAATCAACTAATGAGCA
AAAATAACCAGTTAATATCATAATGGCAGGATCAAGTTCA
CACATAACAATATTAACCTTAAATGTTAATGGACTAAATG
CTCCAATTAAAAGACACAGACTGGCAAACTGGATCAAGCG
TCAAGACCCATCAGTCTGCTGTATTCAGGAGACCCATCTC
ACATGCAGAGACATACATAGGCTCAAAATAAAGGGATGGA
GGAAGATCTACCAAGCAAATGGAGAACAAAAAAGCAGGGT
TGCAACCTAGTCTCTGATAAAATAGACTTTAAACCATCAA
AGATCAAAAGAGACAAAGAAGGCCATTACATAATGGTAAA
GGGATCAATTCAACAGGAAGAGCTAACTATCCTAAATATA
TATGCACCCAATACAGGAGCACCCAGATTCATAAAGCAAG
TCCTTGAGACTTACAAAGAGACTTAGACTCCCATACAATA
ATAATGGGAGACTTCAACACTCCACTGTCAACATTAGACA
GATCAACGAGACAGAAAGTTAACAAGGATATCCAGGAATT
GAACTCATCTCTGCACCAAGCAGACCTGATAGACATCTAT
AGAACTCTCCACCCCAAATCAACAGAATATACATTCTTCT
CAGCACCACATCGCACTTATTCCAAAATTGACCACATAAT
TGGAAGTAAAGCACCCTCAGCAAATGTAAAAGAACAGAAA
TTATAACAAACTGTCTCTCAGACCACAGTGCAATCAAACT
AGAACTCAGGACTAAGAAACTCAATCAAAACCGCTCAACT
ACATGGAAACTGAACAACCTGCTCCTGAATGACTACTGGG
TACATAACGAAATGAAAGCAGAAATAAAGATGTTCTTTGA
AACCAATGAGAACAAAGATACAACATACCAGAATCTCTGG
GACACATTTAAAGCAGTGTGTAGAGGGAATTTATAGCACT
AAATGCCCACAAGAGAAAGCAGGAAAGATCTAAAATTGAC
ACTCTAACATCACAATTAAAAGAACTAGAGAGGGAAGAGC
AAACACACTCAAAAGCTAGCAGAAGGCAAGAAATAACTAA
GATCAGAGCAGAACTGAAGGAGATAGAAACACAAAAACCC
TCCAAAAATCAATGAATCCAGGAGTTGGTTTTTGAAAAGA
TCAACAAAATTGACAGACCGCTAGCAAGACTAATAAAGAA
GAAAAGAGAGAGGAATCAAATAGATGCAATAAAAATGATA
AAGGGATATCACCACCGACCCCACAGAAATACAAACTACC
ATCAGAGAATACTATAAACACCTCTACGCAAATCAACTAG
AAAATTTAGAAGAAATGGATAATTTCCTGGACACTTACAC
TCTCCCAAGACTAAACCAGGAAGAAGTTGAATCTGAATAG
ACCAATAGCAGGCTCTGAAATTGAGGCAACAATTAATAGC
CTGCCCACCAAAAAAGTCCAGGACCAGACGGATTCACAGC
TGAATTCTACCAGAGGTACAAGGAGGAGCTGGTACCATTC
CTTCTGAAACTATTCCAATCAATAGAAAAGAGGGAATCCT
CCCTAACTCATTTTATGAGGCCAACATCATCCTGATACCA
AAGCCTGGCAGAGACACACAAAAAGAGAATTTTAGACCAA
TATCCCTGATGAACATCGATGCAAAAATCCTCAATAAAAT
CGGGTAACCCCACCCCAATACCGCGCTATAGGATAACGGG
CACACCAGGAGAATATACCCCACGCCTGGCCGGGAGGGTC
CCACGCCCGAGCCTCCCTCCTTGCTAACACAGCAGTCTGC
GGCGATCTAAGGATCTAACTGCAGGGCAGCAGCGAGGCTG
GGGAGGCGCCCGCCATTGCTGAGGCTTAAGTAGGTAACAA
AGCCGCGAAGCTCCAACTGGGTGGAGCTCACAGCAGCTCA
AGGAAACCTGCCTGTCTCTGTAGACTCCGCCTCTGGGGAC
GGCTCAGCTAAAAAATAACAGGGAAGCAGCAGAGACTTGT
GCAGGCGCGAACGACTCTGTCTGACAACTTTGAAGAGAGC
AGTGGATCTCCCAACACGGAGGTTGAGATCTGAGAAGGGA
CAGACTGCCTGCTCAAGTGGGTCCCTGACCCCTGAGTAGC
CTAACTGGGAGACATCCCCACTAGGGGCAGTCTGACACCC
ACACCTCACAGGGTGGAGTACACCCCTGAGAGGAAGCTTC
CAAAGTAAGAATCAGACAGGTACACTCGCTGTTCAGCAAT
ATTCTATCTTCTGCAACCTCTGCTGCTGATACCCAGGCAA
ACAGGGTCTGGAGTGGACCTCACAATCTCCAGCAGACCTA
TAGCTGAGGGGTCTGACTGGCAGAAGGAAAACTATCAAAC
AGGAAGGACACCTATACCAAAACCCCATCAGTGCGTCACC
ATCATCAAAGACCAGAGACAGATAAAACCACAAAGATGGG
GAAAAGCAGGGCAGAAAAGCTGGGAATTCAAAAATAAGAG
CGCATCTCCCCTGCAAAGGAGCGCAGCCCATCGCCAGCAA
CGGATCAAAGCTGGTCAGAGAATGACTTTGATGAGAAGAG
AGAAGAAGGCTTCAGTCCATCAAACTTCTCAGAGCTAAAG
GAGGAATTACGCACTCCAGCGCAAAGAAACTAAAAATCTT
GAAAAAGAGTGGAAGAATTGACAGCTAGACTAATTAATGC
AGAGAAGGTCATAAACGACATGACAGAGATGAAAACCATG
ACACGAGAAATACGTGACAAATGCACAAGCTTCAGTAACC
GACTCGATCAACTGGAAGAAAGAGTATCAGCGATTGAGGA
TCAAATGAATGAAATGAAGCGAGAAGAGAAACCAAAAGAA
AAAGAAGAAAAGAAATGAACAAAGCCTGCAAGAAGTATGG
GATTATGTAAAAGACCAAATCTACGTCTGATTGGGGTGCC
TGAAAGTGAGGGGAGAATGGAAACAAGTTGGAAAACACTC
TTCAGGATATCATCCAGGAGAACTTCCCCAACCTAGTAGG
GCAGGCCAACATTCAAATTCAGGAAATACAGAGAACGCCA
CAAAGATACTCCTCCAGAAGGGCAACCCAAGACACATAAT
TGCCAGATTCACCAAAGTTGAAATGAAGGAAAAATCTTAA
GGGCAGCCAGAGAGAAAGGTCGGGTTACCCACAAAGGGAA
GCCCATCAGACTAACAGCAGATCTCTCGCAGAAACTCTAC
AAGCCAGAAGAGAGTGGGGCCAATATTCAACGTTCTTAAA
GAAAAGAATTTTAAACCCAGAATTTCATATCCAGCCAAAC
TAAGTTTCATCAGTGAAGGAGAAATAAAATCCTTTACAGA
TAAGCAAATGCTTAGAGATTTTGTCACCACCAGGCCTGCC
TTACAAGAGACCCTGAAGGAAGCCCTAAACATGGAAAGGA
ACAACCGTACCAGCCATTGCAAAAACAAGCCAAAATGTAA
ATCAACTAATGAGCAAAATAACCAGTTAATATCATAATGG
CAGGATTAAGTTCACACATAACAATATTAACCTTAAATGT
TAATGGACTAAATGCTCCAATTAAAAGACACAGACTGGCA
AACTGGATCAAGAGTCAAGACCCATCAGTCTGCTGTATTC
AGGAGACCCATCTCACATGCAGAGACATACATAGGCTCAA
AATAAAGGGATGGAGGAAGATCTACCAAGCAAATGGAGAA
CAAAAAAGCAGGGGTTGCAATCCTAGTCTCTGATAAAATA
GACTTTAAACCATCAAAGATCAAAAGAGACAAAGAAGGCC
ATTACATAATGGTAAAGGGATCAATTCAACAGGAAGAGCT
AACTATCCTAAATATATATGCACCCAATACAGGAGCACCC
AGATTCATAAAGCAAGTCCTTGAGACTTACAAAGAGACTT
AGACTCCCATACAATAATAATGGGAGACTTCAACACTCCA
CTGTCAACATTAGACAGATCAACGAGACAGAAAGTTAACA
AGGATATCCAGGAATTGAACTCATCTCTGCACCAAGCAGA
CCTGATAGACATCTATAGAACTCTCCACCCCAAATCAACA
GAATATACATTCTTCTCAGCACCACATCGCACTTATTCCA
AAATTGACCACATAATTGGAAGTAAAGCACCTCAGCAAAT
GTAAAAGAACAGAAATTATAACAAACTGTCTCTCAGACCA
CAGTGCAATCAAACTAGAACTCAGGACTGAGACACACAAC
ACCTGGAAAATCGGGTAACTCCCACCCCAATACTGCGCTA
TGGGATAACGGGCACACCAGGAGAATATACCCCACGCCTG
GCCGGGAGGGTCCCATGCCCCAGCCTCCTCCTTGCTAACA
CAGCAGTCTGCAGCGATCTAACCGCAGGGCAGCAGCGAGG
CTGGGAGGCGCCCGCCATTGCTGAGGCTTAAGTAGGTAAA
CAAAGCCGCTGGGAAGCTCCAACTGGGTGGAGCTCACAGC
AGCTCAAGGAAACCTGCCTGTCTCTGTAGACTCCGCCTCT
GGGGACGGCTCAGCTAAAAAAAAATAACAGGGAAGCAGCA
GAGACTTGTGCAGGCGAGCGACTCTGTCTGACAACTTTGA
AGAGCAGTGGATCTCCCAACACGGAGGTTGAGATCTGAGA
AGGGACAGACTGCCTGCTCAAGTGGGTCCCTGACCCTGAG
TAGCCTAACTGGGAGACATCCCCACTAGGGGCAGTCTGAC
ACCCACACCTCACAGGGTGGAGTACACCCCTGAGGAAGCT
TCAAAGTAAGAATCAGACAGGTACACTCGCTGTTCAGCAA
TATTCTATCTTCTGCAACCTCTGCTGCTGATACCCAGGCA
AACAGGGTCTGGAGTGGACCTCAAGCAATCTCCAACAGAC
CTATAGCTGAGGGTTCTGACTGGCAGAAGGAAAACTATCA
AACAGGAAGGACACCTATACCAAAACCCCATCAGTGCGTC
ACCATCATCAAAGACCAGAGACAGATAAAACCACAAAGAT
GGGGAAAAAGCAGGGCAGAAAAGCTGGGAATTCAAAAATA
AGGCGCATCTCCCCTGCAAAGGGCGCAGCCAACGGATCAA
AGCTGGTCAGAGAATGACTTTGATGAGAAGAGAGAAGAAG
GCTTCAGTCCATCAAACTTCTCAGAGCTAAAGGAGGAATT
ACGTACCCAGCGCAAAGAAACTAAAAATCTTGAAAAAGAG
TGGAAGAATTGACAGCTAGACTAATTAATGCAGAGAAGGT
CATAAAGCGACATGACAGAGATGAAAACCATGACACGAAA
TACGTGACAAATGCACAAGCTTCAGTAACCGACTCGATCA
ACTGGAAGAAAGAGTATCAGCGATTGAGGATCAAATGAAT
GAAATGAAGCGAGAAGAGAAACCAAAAGAAAAAGAAGAAA
AGAAATGAACAAAGCCTGCAAGAAGTATGGGATTATGTAA
AAGACCAAATCTACGTCTGATTGGGGTGCCTGAAAGTGAG
GGAGAATGGAAACAAGTTGGAAAACACTCTTCAGGATATC
ATCCAGGAGAACTTCCCCAACCTAGTAGGGCAGGCCAACA
TTCAAATTCAGGAAATACAGAGAAGCATACAAAGATACTC
CTCCAGAAGGGCAACTCCAAGACACATAATTGCCAGATTC
ACCAAAGTTGAAATGAAGGAAAAATCTTAAGGGCAGCCAG
AGAAAGGTCGGGTTACCCACAAAGGAAGCCCATCAGACTA
ACAGCAGATCTCTCGGCAGAAACTCTACAAGCCAGAAGAG
AGTGGGGCCAATATTCAACGTTCTTAAAGAAAAGAATTTT
AAACCCAGAATTTCATATCCAGCCAAACTAAGTTTCATCA
GTGAAGGAGAAATAAAATCCTTTACAGATAAGCAAATGCT
TAGAGATTTTGTCACCACCAGGCCTGCCTTACAAGAGACC
CTGAAGGAAGCCCTAAACATGGAAAGGAACAACGGTACCA
GCCATTGCAAAAACAAGCCAAAATGTAAATCAACTAATGA
GCAAAATAACCAGTTAATATCATAATGGCAGGATCAAGTT
CACACATAACAATATTAACCTTAAATGTTAATGGACTAAA
TGCTCCAATTAAAAGACACAGACTGGCAAACTGGATCAAG
CGTCAAGACCCATCAGTCTGCTGTATTCAGGAGACCCATC
TCACATGCAGAGACATACATAGGCTCAAAATAAAGGGATG
GAGGAAGATCTACCAAGCAAATGGAGAACAAAAAAGCAGG
GGTTGCAACCTAGTCTCTGATAAAATAGACTTTAAACCAT
CAAAGATCAAAAGAGACAAAGAAGGCCATTACATAATGGT
AAAGGGATCAATTCAACAGGAAGAGCTAACTATCCTAAAT
ATATATGCACCCAATACAGGAGCACCCAGATTCATAAAGC
AAGTCCTTGAGACTTACAAAGAGACTTAGACTCCCATACA
ATAATAATGGGAGACTTCAACACTCCACTGTCAACATTAG
ACAGATCAACGAGACAGAAAGTTAACAAGGATATCCAGGA
ATTGAACTCATCTCTGCACCAAGCAGACCTGATAGACATC
TATAGAACTCTCCACCCCAAATCAACAGAATATACATTCT
TCTCAGCACCACATCGCACTTATTCCAAAATTGACCACAT
AATTGGAAGTAAAGCACCCTCAGCAAATGTAAAGAACAGA
AATTATAACAAACTGTCTCTCAGACCACAGTGCAATCAAA
CTAGAACTCAGGACTAAGAAACTCAATCAAAACCGCTCAA
CTACATGGAAACTGAACAACCTGCTCCTGAATGACTACTG
GGTACATAACGAAATGAAAGCAGAAATAAAGATGTTCTTT
GAAACCAATGAGAACAAAGATACAACATACCAGAATCTCT
GGGACACATTTAAAGCAGTGTGTAGAGGGAAATTTATAGC
ACTAAATGCCCACAAGAGAAAGCAGGAAAGATCTAAAATT
GACACTCTAACATCACAATTAAAAGAACTAGAGAGGGAAG
AGCAAACACACTCAAAAGCTAGCAGAAGGCAAGAAATAAC
TAAGATCAGAGCAGAACTGAAGGAGATAGAAACACAAAAA
CCCTCCAAAAAATCAATGAATCCAGGAGTTGGTTTTGAAA
AGATCAACAAAATTGACAGACCGCTAGCAAGACTAATAAA
GAAGAAAAGAGAGAGGAATCAAATAGATGCAATAAAAAAT
GATAAAGGGGATATCACCACCGACCCCACAGAAATACAAA
CTACCATCAGAGAATACTATAAACACCTCTACGCAAATCA
ACTAGAAAATTTAGAAGAAATGGATAATTTCCTGGACACT
TACACTCTCCCAAGACTAAACCAGGAAGAAGTTGAATCTG
AATAGACCAATAGCAGGCTCTGAAATTGAGGCAACAATTA
ATAGCCTGCCCACCAAAAAGTCCAGGACCAGACGGATTCA
CAGCTGAATTCTACCAGAGGTACAAGGAGGAGCTGGTACC
ATTCCTTCTGAAACTATTCCAATCAATAGAAAAGAGGGAA
TCCTCCCTAACTCATTTTATGAGGCCAACATCATCCTGAT
ACCAAAGCCTGGCAGAGACACACAAAAAGAGAATTTTAGA
CCAATATCCCTGATGAACATCGATGCAAAATCCTCAATAA
AATACTGGCAAACCGGATTCAGCAGCACATCAAAAGCTTA
TCCACCCTGATCAAGTGGGCTTCATCCCTGGGATGCAAGG
CTGGTTCAACATTCGCAAATCAATAAACGTAATCCAGCAT
ATAAACAGAACCAAAGACAAGAACCACATGATTATCTCAA
TAGATGCAGAAAAGGCTTTTGACAAAATTCAACAGCCCTT
CATGCTAAAAACGCTCAATAAATTTGGTATTGATGGAACG
ACTCAAAATAATAAGAGCTATTTATGACAAACCCACAGCT
AATATCATACTGAATGGGCAAAACTGGAAAAATTCCCTTG
AAAACTGGCATAAGACAGGATGCCCTCTCTCACCACTCCT
ATTCAACATAGTGTTGGAAGTTCTGGCTAGGGCAATCAGG
CAAGAGAAAGAAATCAAGGGTATTCAGTTAGGAAAAGAAG
AAGTCAAATTGTCCCTGTTCGCAGATGACATGATTGTATA
TTTAGAAAACCCCATTGTCTCAGCCCAAAATCTCCTTAAG
CTGATAAGCAACTTCAGCAAAGTCTCAGGATACAAAATTA
ATGTGCAAAATCACAAGCATTCTTATACACCAGTAACAGA
CAAGCAGAGAGCCAAATCAGGAATGAACTTCCATTCACAA
TTGCTTCAAAGAGAATAAAATACCTAGGAATCCAACTTAC
AAGGGATGTAAAGGACCTCTTCAAGGAGAACTACAAACCA
CTGCTCAGTGAAATCAAAGAGGACACTAACAAATGGAAGA
ACATACCATGCTCATGGATAGGAAGAATCAATATCGTGAA
AATGGCCATACTGCCCAAGGTTATTTATAGATTCAATGCC
ATCCCCATCAAGCTACCAATGAGTTTCTTCACAGAATTGG
AAAAACTGCTTTAAAGTTCATATGGAACCAAAAGAGCCCG
CATTGCCAAGACAATCCTAAGTCAAAAGGACAAAGCTGGA
GGCGCCACGCTACCTGACTTCAAACTATACTACAAGGCTA
CAGTAACCAAAACAGCATGGTACTGGTACCAAAACAGAGC
TATAGACCAATGGAACAGAACAGAGTCCTCAGAAATAATA
CCACACATCTACAGCCGTCTGATCTTTGATAAACCTGAGA
GAAACAAGAAATGGGGAAAGGATTCTATTTAATAAATGGT
GCTGGGAAAATTGGCTAGCCATAAGTAGAAAGCTGAAACT
GGATCCTTTCCTTACTCCTTATACGAAGATTAATTCAAGA
TGGATTAGAGACTTAAATGTTAGACCTAATACCAAAAACC
CTAGAAGAAAATCTAGGTAGTACCATTCAGGACATAGGCA
TGGGCAAGGACTTCATGTCTAAAACACCAAAAGCAACGGC
AGCAAAAGCCAAAATTGACAAATGGGATCTAATTAAACTA
AAGAGCTTCTGCACAGCAAAAGAAACTACCATCAGAGTGA
ACAGGCAACCTACAGAATGGGAGAAAATTTTGCAATCTAC
TCATCTGACAAAGGGCTAATATCCAGAATCTACAAAGAAC
TCAAACAAATATACAAGAAAAACAAACAACCCCATCAAAA
AGTGGGCAAAGGATATGAACAGACATTTCTCAAAAGAAGA
CATTCATACAGCCAACAGACACATGAAAAATGCTCATCAT
CACCGCCATCAGAGAAATGCAAATCAAAACCACAATGAGA
TGCCCTCTCTCACCACTCCTATTCAACATAGTGTTGGAAG
TTCTGGCTAGGGCAATCAGGCAAGAGAAAGAAATCAAGGG
TATTCAGTTAGGAAAAGAAGAAGTCAAATTGTCCCTGTTC
GCAGATGACATGATTGTATATTTAGAAAACCCCATTGTCT
CAGCCCAAAATCTCCTTAAGCTGATAAGCAACTTCAGCAA
AGTCTCAGGATACAAAATTAATGTGCAAAATCACAAGCAT
TCTTATACACCAGTAACAGACAAGCAGAGAGCCAAATCAG
GAATGAACTTCCATTCACAATTGCTTCAAAGAGAATAAAA
TACCTAGGAATCCAACTTACAAGGGATGTAAAGGACCTCT
TCAAGGAGAACTACAAACCACTGCTCAGTGAAATCAAAGA
GGACACTAACAAATGGAAGAACATACCATGCTCATGGATA
GGAAGAATCAATATCGTGAAAATGGCCATACTGCCCAAGG
TTATTTATAGATTCAATGCCATCCCCATCAAGCTACCAAT
GAGTTTCTTCACAGAATTGGAAAAACTGCTTTAAAGTTCA
TATGGAACCAAAAAGAGCCCGCATTGCCAAGACAATCCTA
AGTCAAAAGGACAAAGCTGGAGGCGCCACGCTACCTGACT
TCAAACTATACTACAAGGCTACAGTAACCAAAACAGCATG
GTACTGGTACCAAAACAGAGCTATAGACCAATGGAACAGA
ACAGAGTCCTCAGAAATAATACCACACATCTACAGCCGTC
TGATCTTTGATAAACCTGAGAGAAACAAGAAATGGGGAAA
GGATTCTATTTAATAAATGGTGCTGGGAAAATTGGCTAGC
CATAAGTAGAAAGCTGAAACTGGATCCTTTCCTTACTCCT
TATACGAAGATTAATTCAAGATGGATTAGAGACTTAAATG
TTAGACCTAATACCAAAAACCCTAGAAGAAAATCTAGGTA
GTACCATTCAGGACATAGGCATGGGCAAGGACTTCATGTC
TAAAACACCAAAAGCAACGGCAGCAAAAGCCAAAATTGAC
AAATGGGATCTAATTAAACTAAAGAGCTTCTGCACAGCAA
AAGAAACTACCATCAGAGTGAACAGGCAACCTACAGAATG
GGAGAAAATTTTGCAATCTACTCATCTGACAAAGGGCTAA
TATCCAGAATCTACAAAGAACTCAAACAAATATACAAGAA
AAACAAACAACCCCATCAAAAAGTGGGCAAAGGATATGAA
CAGACATTTCTCAAAAGAAGACATTCATACAGCCAACAGA
CACATGAAAAATGCTCATCATCACCGCCATCAGAGAAATG
CAAATCAAAACCACAATGAGATACCATCTCACACCAGTTA
GAATGGCCATCATTAAAAATCAGGAAACAACAGGTGTTGG
AGAGGATGTGGAGAAATAGGAACACTTTTACACTGTTGGT
GGGATTGTAAACTAGTTCAACCATTATGGAAAACAGTATG
GCGATTCCTCAAGGATCTAGAACTAGATGTACCATATGAC
CCAGCCATCCCACTACTGGGTATATACCCAAAGGATTATA
AATTATTCTACTACAAAGACACATGCACACGATGTTTATT
GCACTATTCACAATAGCAAAGACTTGAATCAACCCAAATG
TCCATCTGTGACAGACTGATTAAGAAAATGTGGCACATAT
ACACCATGGAATACTATGCAGCCATAAAAAGGATGAGTTT
GCGCCCTTTGTAGGGACATGGATGCAGCTGGAAACCATCA
TTCTTAGCAAACTATCACAAGAAGAGAAACCAAACACCGC
ATGTTCTCACTCATAGGTGGAACTGAACAATGAGATCACT
TGGACGGGAAGGGAACATCACACACTGGGCTTATCATGGG
AGGGGGGAGGGGAGGGATTGCATTGGGGAGTTATACCTGA
TATAAATGATGAATTGATGGGTGCTGACGAGTTGATGGGT
GCAGCACACCAACATGGCACAAGTATACATATGTAACAAA
CCTGCACGTTATGCACATGTACCCTAGAACTTAAAGTATA
ATAAAAAAAAAAAAAAATAACCTATGAATTTACGGCCAGG
CAACCAGTTTTTGAAATAAAAAAAAGTAGGCCATCCTATA
TCATTTTAGCCTAGCCCAAAGCAAACGTATGATTGTGCCA
GTGTAACACATGGGCATTTTTTTCTTGAAAGTAATTTGCT
CACAAAATGGAGAAAAATGCCAAATTAGGTTCGATTTAGC
GAACGTACTTTCAGTCCTTGTATGAGGATCGTACAGTGGC
ATTAGATGCAATTAGAATGAATTGACCAACATTAATATGT
TAGACAGGTCCATTATGAACCAGGCCCGGAAACCATCATT
CCAATGTAGGGGTCCCAGAAAGCCTGGCAGAGACACAACA
AAAAAGAGAATTTTAGACCAATATCCTGATGAACATCGAT
GCAAAAATCCTCAATAAAATACTGGCAAACCGGTTCAGCA
GCACATCAAAAGCTTATCCACCCTGATCAAGTGGGCTTCA
TCCCTGGGATGCAAGGCTGGTTCAACATTCGCAAATCAAT
AAGCGTAATCCAGCATATAAACAGAACCAAAGACAAGAAC
CACATGATTATCTCAATAGATGCAGAAAAGGCTTTTGACA
AAATTCAACAGCCCTTCATGCTAAAAGCAGCTCAATAAAT
TTGGTATTGATGGAGCGTACCTCAAAATAATAAGAGCTAT
TTATGACAAACCCACAGCTAATATCATACTGAATGGGCAA
AACTGGAAAAATTCCTTTGAAAACTGGCACAAGACAGGGA
TGCCCTCTCTCACCACTCCTATTCAACATAGTGTTGGAAG
TTCTGGCTAGGGCAATCAGGCAAGAGAAAGAAATCAAGGG
TATTCAGTTAGGAAAAGAAGAAGTCAAATTGTCCCTGTTT
GCAGATGACATGATTGTATATTTAGAAAACCCCATTGTCT
CAGCCCAAAATCTCCTTAAGCTGATAAGCAACTTCAGCAA
AGTCTCAGGATACAAAATTAATGTGCAAAATCACAAGCAT
TCTTATACACCAGTAACAGACAAGCAGAGAGCCAAATCAG
GAATGAACTTCCATTCACAATTGCTTCAAAGAGAATAAAA
TACCTAGGAATCCAACTTACAAGGGATGTAAAGGACCTCT
TCAAGGAGAACTACAAACCACTGCTCAGTGAAATCAAAGA
GGACACTAACAAATGGAAGAACATACCATGCTCATGGATA
GGAAGAATCAATATCGTGAAAATGGCCATACTGCCCAAGG
TTATTTATAGATTCAATGCCATCCCCATCAAGCTACCAAT
GAGTTTCTTCACAGAATTGGAAAAACTGCTTTAAAGTTCA
TATGGAACCAAAAAGAGCCGCATTGCCAAGACAATCCTAA
GTCAAAAGGACAAAGCTGGGCGTCACGCTACCTGACTTCA
AACTATACTACAAGGCTACAGTAACCAAAACAGCATGGTA
CTGGTACCAAAACAGAGCTATAGACCAATGGAACAGAACA
GAGTCCTCAGAAATAATACCACACATCTACAGCCGTCTGA
TCTTTGATAAACCTGAGAGAAACAAGAAATGGGGAAAGGA
TTCCTATTTAATAAATGGTGCTGGGAAAATTGGCTAGCCA
TAAGTAGAAAGCTGAAACTGGATCCTTTCCTTACTCCTTA
TCGAAGATTAATTCAAGATGGATTAGAGACTTAAATGTTA
GACCTAATACCATAAAAACCCTAGAAGAAAATCTAGGTAG
TACCATTCAGGACATAGGCATGGGCAAGGACTTCATGTCT
AAAACACCAAAAGCAACGGCAGCAAAAGCCAAAATTGACA
AATGGGATCTCATTAAACTAAAGAGCTTCTGCACAGCAAA
AGAAACTACCATCAGAGTGAACAGGCAACCTACAGAATGG
GAGAAAATTTTTGCAATCTACTCATCTGACAAAGGGCTAA
TATCCAGAATCTACAAAGAACTCAAACAAATATACAAGAA
AACAAACAACCCCATCAAAAGTGGGCAAAGGATATGAACA
GACATTTCTCAAAAGAAGACATTCATACAGCCAACAGACA
CATGAAAAATGCTCATCATCACCGCCATCAGAGAAATGCA
AATCAAAACCACAATGAGATACCATCTCACACCAGTTAGA
ATGGCCATCATTAAAAATCAGGAAACAACAAGTGTTGGAG
GATGTGGAGAAATAGGAACACTTTTACACTGTTGGTGGGA
TTGTAAACTAGTTCAACCATTATGGAAAACAGTATGGCGA
TTCCTCAAGGATCTAGAACTAGATGTACCATATGACCCAG
CCATCCCACTACTGGGTATATACCCAAAGGATTATAAATT
ATTCTACTACAAAGACACATGCACACGTATGTTTATTATG
CACTATTCACAATAGCAAAGACTTGAATCAACCCAAATGT
CCATCTGTGACAGACTGGATTAAGAAAATGTGGCACATAT
ACACCATGGAATACTATGCAGCCATAAAAAGGATGAGTTT
GCGCCCTTTGGCAGGACATGGATGCAGCTGGAAACCATCA
TTCTTAGCAAACTATCACAAGAAGAGAAAACCAAACACCG
CATGTTCTCACTCATAGGTGGAACTGAACAATGAGATCAC
TTGGACTCGGAAGGGGAACATCACACACTGGGCTTATCAT
GGGGAGGGGGAGGGGAGGGATTGCATTGGGGAGTTATACC
TGATATAAATGATGAATTGATGGGTGCTGACGAGTTGATG
GGTGCAGCACACCAACATTGCACAAGTATACATATGTAAC
AAACCTGCACGTTATGCACATATACCCTAGAACTTAAAGT
ATAATAAAAATATATATATATTGTTAGATAGAATGAATAA
GATCTAGTATTTGATAGGAAAACAAAGTGACTACAGTCAA
CAATAATTTATTGTACATTTGAAAATAATTAGGCCAGGCA
GGGCTTGGTGGATCACGCACGTAATCCTAACATTTTGAGA
GGCTGAGCCAAGCGGATCACCTGAGGTCAGGAGTTTGAGA
CCAGCCTGGCCAACATGATGAAACCCCATCTCTACTAAAA
TATAAAATTAGCCAGGTATGGTGGCGCATACCTGTAATCT
TGGCTACTCGGGAGGCTGAGGCAGGAGAATCGCTTGAACC
TCGGAGGTAGAGCTGCAGTGAGCTGAGATCATGCCACTGC
ATTCCAGCCTGGGTGACACAGCAAGACTGTCTCTAAATAA
ATAAATAAATAGGTCAGGCGTGGTGGCTCATGCCTGTAAT
CCCAGCACTTTGGGAAGCCAAGGCAGGTGGATCACTTGAG
GTCAGAAGTTGAGAACCAGCCGGGAACATTGCAAAAACCT
GTCTTTACCAAAAATACAAAAAACTTAGTCAAGCCTGGGT
GCACGCCTGTAGTCCCAACTACTCCTCGGGAGGCTGAGGC
AGGAGAATTGCTTGAACCCAGGAGGTGGAGGTTTCAGTGA
GCCGAGATTGTGCCACTGTACTCAGTCTGGGTGACAGAGT
GAGACTCTGTTTCAAAAATAATAAATAAATAAATAAATCT
AAAGAGTATAATTGGAATGTTTATAACACAAAGAAATAAA
TGCTTAAGATGGCAAATACCTTCCCTGATGTTATTGTCAC
GCACTGTATGCCTGTATCAAAATATCTCGAGTACCCATAA
ATATATATACTCTCTACTCATAACTTTTTATTTAGGAAGT
GTCTTGACCTTGATGGGGCTTATGTTGGGAAGAAAAGTTC
ATATTTATTTTATTCTTTTAATTGCATTTTCCCCACAAAC
TTTTGAATTCTTTTATAGTGTCTGATAATAATGGTACACA
GTTGAACAAATTCTTGGTCTTTCTTTAACACTTGTATATT
ATTTAATTGAAAGATGTGATTTTCTTCTTCTCATATTGCA
CTTTTAAAATAGAAAAGAGAATCCTCCTAACTCATTTATG
AGGCCAACATCATCCTGATACCAAAGCCTGGCAGAGACAC
AACAAAAAAGAATTTTAGACCAATATCCCTGATGAACATC
GATGCAAAAATCCTCAATAAAATACTGGCAAACCGGTTCA
GCAGCACATCAAAAAGCTTATCCACCCTGATCAAGTGGGC
TTCATCCCTGGGATGCAAGGCTGGTTCAACATTCGCAAAT
CAATAAAGCGTAATCCAGCATATAAACAGAACCAAAGACA
AGAACCACATGATTATCTCAATAGATGCAGAAAGGCTTTT
GACAAAATTCAACAGCCCTTCATGCTAAAAGCGCTCAATA
AATTCGGTATTGATGGAACATACCTCAAAATAATAAGAGC
TATTTATGACAAACCCACAGCTAATATCATACTGAATGGG
CAAAAACTGGAAAAATTCCTTTGAAAACTGGCACAAGACA
GGGATGCCTCTCTCACCACTCTCTATTCAACATAGTGTTG
GAAGTTCTGGCTAGGCAATCAGGCAAGAGAAAGAAATCAA
GGGTATTCAGTTAGGAAAAGAAGAAGTCAAATTGTCCCTG
TTGCAGATGACATGATTGTATATTTAGAAAACCCCATTGT
CTCAGCCCAAAATCTCCTTAAGCTGATAAGCAACTTCAGC
AAAGTCTCAGGATACAAAATTAATGTGCAAAAATCACAAG
CATTCTTATACACCAGTAACAGACAAGCAGAGAGCCAAAT
CAGAATGAACTTCCATTCACAATTGCTTCAAAGAGAATAA
AATACCTAGAATCCAACTTACAAGGGATGTAAAGGACCTC
TTCAAGGAGAACTACAAACCACTGCTCAGTGAAATCAAAG
AGGACACTAACAAATGGAAGAACATACCATGCTCATGGAT
AGGAAGAATCAATATCGTGAAAATGGCCATACTGCCCAAG
GTTATTTATAGATTCAATGCCATCCCCATCAAGCTACCAA
TGAGTTTCTTCACAGAATTGGAAAAACTGCTTTAAAGTTC
ATATGGAACCAAAAAGAGCCCGCATTGCCAAGACAATCCT
AAGTCAAAGGACAAAGCTGGAGGCGTCACGCTACCTGACT
TCAAACTATACTACAAGGCTACAGTAACCAAAACAGCATG
GTACTGGTACCAAAACAGAGCTATAGACCAATGGAACAGA
ACAGAGTCCTCAGAAATAATACCACACATCTACAGCCGTC
TGATCTTTGATAAACCTGAGAGAGAAACAAGAAATGGGGA
AAGGATTCCCTATTTAATAAATGGTGCTGGGAAAATTGGC
TAGCCATAAGTAGAAAGCTGAAACTGGATCCTTTCCTTAC
TCCTTATCGAAGATTAATTCAAGATGGATTAGAGACTTAA
ATGTTAGACCTAATACCATAAAACCCTAGAAGAAAATCTA
GGTAGTACCATTCAGGACATAGGCATGGGCAAGGACTTCA
TGTCTAAAACACCAAAAGCAACGGCAGCAAAAGCCAAAAT
TGACAAATGGGATCTCATTAAACTAAAGAGCTTCTGCACA
GCAAAAGAAACTACCATCAGAGTGAACAGGCAACCTACAG
AATGGGAGAAAATTTTGCAATCTACTCATCTGACAAAGGC
TAATATCCAGAATCTACAAAGAACTCAAACAAATATACAA
GAAAAAACAAACAACCCCATCAAAAGTGGGCAAAGGATAT
GAACAGACATTTCTCAAAAGAAGACATTCATACAGCCAAC
AGACACATGAAAAATGCTCATCATCACTCGCCATCAGAGA
AATGCAAATCAAAACCACAATGAGATACCATCTCACACCA
GTTAGAATGGCCATCATTAAAAATCAGGAAACAACAAGTG
TTGGAGAGGATGTGGAGAAATAGGAACACTTTTACACTGT
TGGTGGGATTGTAAACTAGTTCAACCATTATGGAAAACAG
TATGGCGATTCCTCAAGGATCTAGAACTAGATGTACCATA
TGACCCAGCCATCCCACTACTGGGTATATACCCAAAGGAT
TATAAATTATTCTACTACAAAGACACATGCACACGTATGT
TTATTGCACTATTCACAATAGCAAAGACTTGAATCAACCC
AAATGTCCATCTGTGACAGACTGATTAAGAAAATGTGGCA
CATATACACCATGGAATACTATGCAGCCATAAAAAGGATG
AGTTTGCGTCCTTTGTAGGGACATGGATGCAGCTGGAAAC
CATCATTCTTAGCAAACTATCACAAGAAGAGAAAACCAAA
CACCGCATGTTCTCACTCATAGGTGGAACTGAACAATGAG
ATCACTTGGACTCGGAAGGGGAACATCACACACTGGGCTT
ATCATGGGAGGGGGAGGGGAGGGGAGGGATTGCATTGGGG
AGTTATACCTGATATAAATGATGAATTGATGGGTGCTGAC
GAGTTGATGGGTGCAGCACACCAACATTGCACAAGTATAC
ATATGTAACAAACCTGCACGTTATGCACATGTACCCTAGA
ACTTAAAGTATAATAAAAAAATATATATATATTGTTAGAT
AGAATGAATAAGATCTAGTATTTGATAGGAAAACAAAGTG
ACTACAGTCAACAATAATTTATTGTACATTTGAAAATAAT
TAGGCCAGGCAGGGCTTGGTGGATCACGCACGTAATCCTA
ACATTTTGAGAGGCTGAGCCAAGCGGATCACCTGAGGTCA
GGAGTTTGAGACCAGCCTGGCCAACATGATGAAACCCCCA
TCTCTACTAAAAATATAAAAATTAGCCAGGTATGGTGGCG
CATACCTGTAATCTTGGCTACTCGGGAGGCTGAGGCAGGA
GAATCGCTTGAACCTCGGAGGTAGAGCTGCAGTGAGCTGA
GATCATGCCACTGCATTCCAGCCTGGGTGACACAGCAAGA
CTGTCTCTAAATAAATAAATAAATAGGTCAGGCGTGGTGG
CTCATGCCTGTAATCCCAGCACTTTGGGAAGCCAAGGCAG
GTGGATCACTTGAGGTCAGAAGTTCGAGACCAGCCGGGCC
AACATTGCAAAAACCTGTCTTTACCAAAAATACAAAAAAC
TTAGTCAAGCCTGGGGGTGCACGCCTGTAGTCCCAACTAC
TCCTCGGGAGGCTGAGGCAGGAGAATTGCTTGAACCCAGG
AGGTGGAGGTTTCAGTGAGCCGAGATTGTGCCACTGTACT
CCAGTCTGGGTGACAGAGTGAGACTCTGTTTCAAAAAATA
ATAAATAAATAAATAAATCTAAAGAGTATAATTGGAATGT
TTATAACACAAAGAAATAAATGCTTAAGATGGCAAATACC
TCCTTTCCCCTGATGTTATTGTCACGCACTGTATGCCTGT
ATCAAAATATCTCGAGTACCCCATAAATATATATACCTAC
TCTCTACTCATAACTTTTTATTTAGGAAGTGTCTTGACCT
TGATGGGGCTTATGTTGGGAAGAAAAGTTCATATTTATTT
TATTCTTTTAATTGCATTTTCCCCACAAACTTTTTGAATT
CTTTTATAGTGTCTGATAATAATGGTACACAGTTGAACAA
ATTCTTGGTCTTTCTTTTAACACTTGTATATTATTTAATT
GAAAGATGTGATTTTTCTTCTTCTCATATTGCACTTTTTA
AAACAGATAATTTGGCCAGGCATGGTGGCTCACACCTATA
ATCCCAGCACTTTGGGAGGCCAAGGCAGATGGATCCCCTG
AGGTCAAGAGTTCGAGACCAGACTGACCAACATGGTGAAA
CTCTGTCTGTACTAAAAATACAAAATTAGCTGGGTGTGGT
GTGCATGCCTGTAATACCAGCTACTTGGGAGGCTGAAACA
GGAGAATCGCTTGAACTTGGGAGGTGGAGGTTGCAGTGAG
CAGAGATCGCGCCATTGCACTCCAGCCTGGGCAATGAGAG
CAAAACTCTATCTCGATAAATAATAAATACATACATACAT
ACACACAGAGAATTTTTAAAAATAATTTCATTTTTTTCTT
AAGTTCTGGGGTTCATGTGCAACTCAGCATGTGTTAGTTC
TTTTCCCTAATGCTCTCCCTACCCACCCTCCCCTGACAGT
TCCCAGTGTGTATTGTTGCCCTCCCTGTGTCCACGTGTTC
TCATTGTTCAGGTCCCACTTATAAGTGAGAACACAAGGTG
TTTGGTTTTCTGTTCCTGTGTTAGTTTGTTGACGATAATG
GCTTCCGGTTTCATCCATGTCCCTGCAAAGGACATGATCT
CATTCCTTTTTATGGCTGCATAGTATTCCATGGTGTATAT
GTACCACATTTTCTTTACCCAGTCTATCATTGATGAGCAT
TTGGGTTGATTCCACATCTTTGTTATTGTGAATAGTGTTG
CAATGAACATACGCATCCATATATCTTTTTAATAGAATGA
TGTATACTCCTTTGGGTATACACCCAGTAATGGGATTGCT
GGGTTAAATGGAATTTCCATTTCTAAGTCTTTGAGAAGTC
ACTACACTGTCTTCTACAATGGTTAAAAGAGAGAATTTTA
AAGTAGAAATAATTTAAGCAGAATCTTCTTTAATAAATAC
ACACACATAGACACGTACACATGATACACTACTTCCTTTG
AAATAATTTTCATTGGCAATTTTTATCTTTTTGCCTGCAA
TCAGTCAACCAGCCACTGAAGGAGTATAGCTCCCAAGGCT
CAGGTATTGACAATCTGCCATGTCACCACTCCAGGGTAGA
CTTATCAAGGGCTTGGTGGTCTTTGGAAGTATATCACACA
GACTAAGCACATGCTTAGCACATCAGGAAAACAGTGCCTG
AAAAGGAGCAAAACTGTCTTGGAAGAATTTGATATTTCAA
ACAAAAACAAAATCACTGAAGTACTCTTAATGGGAAAAAA
TGTGAACTTTCCTATACTTTCTTCAAGTTGCTTCACAGAA
TATCCTCAGCCAATCTATTGGATCTGGGTCCTACCAGTCT
GGTGTCCCACGCCATCCAAGACCATCTGTTCTCACTTCCA
ACTGGGGAAAACTCGATTTATTTTTATGTGCCTTACCTGT
CCAGTAAAGCACTATATACTCTTTCAAGCTGAGGTAGGGA
GTGGACAGGAAGAAAAGGCTGGGCAAAATTTAGCCCTCTT
TGGGTGGGGGGTCCTCAAATTAGATAATGAGCTGTATTTC
AAAGCATGGCTGGGTAGGGTAGCTGCAGTATTGCTCTAGA
ATCCATACAGTCAAAAAGAAATATAATACAACCACAAATG
CAAGCCAAATATGTGATTTAAAATTTTACTGTAGCCACAT
TTTAAAAAGTAAAAAGAAACAGGAGAAATTTTAATGACAT
TTAATTCAATGAATGTGAAATATTATCTTAACATGTAATC
TATATTAAAAACTATTGATATTTTACATTCCTCTTTTTCA
TAGTAAGTCTTTCAAATATAGTATGAAATATTTTACACTT
ACAACACTTGTTAATTCTAACTTTTCACATTTTAAGTGCT
TGATAAGACATGTGGCTAGTGGTTATTACATCAGGGCAGG
ACTGGATTTTAACGGAAAAGCTATATCCTATACCTGAGCT
CCCTTTGCCACAAGGTTTTCTCTCTGTAAGAGGGATTTAA
ACACACACACACACACACACACACACACACACACACACAC
ACACACATATACATCTTTTGAGTAAGGGAGTAAAAACAGA
GAAGAAAATGATAGAAAAGAAGTTCTTAAAACCTGCCTCC
AAGACTGTTAAGTTTATTGGCCTCACAACTAAACATTACA
GAGAAAAATGCTCATGGTTTTGCTTCCTCTACCTATCATC
TGAAATACCAAGGTTTCTTACAAAGTGGCCAAGCCCATCA
CCAAGAATTATATATATATATATATATTTTTTTTTTTGAC
ACAGGAGCTCACTCTGTCACCTAGCTAATTTTTAAATGTC
ATTATTGAGATGGAGTCTTGCTATGTTGCCCAGGCTAGTC
TTAAACTCCTGGACTCAAGCAATCCTCCTGCCTTGGCCTC
CCAAAGCACTAGGATTGCAGGCATGAGCCACTGTGCCTGA
CCTAAGAATGACATTTCTTAGCCATGCTTCCCTATCAGTT
ATAATTAACAAGGATTGATCCTATCACTCCAGGCTAATAG
AGAAACACCAGTAAAAAGCACAAACAGGGGCATGGTCCTA
AACATTCTTTAGAGACTTTGGCTTAAATGAACTCCACGTA
TGATTGTACAGATCTCAGAGATAATTTTTACCCACAGATT
GCCAAAAATTATGAAAGCAATTTTATTGAATTCTGTATTG
AGATGGCAGTGACCTGATTATGTTGACATTGCCAGAGTTC
TCCATTTAAGCAGTGAAAATGCGTAAACGCTAGGCTATCC
AAGATGCTTCGGGGACTTTCCCGCCCCAGCCCATGTTTCT
CAATCTCCTTTAGGCACAACAGGGACAAACACTGAGGCTG
ACCCTTCATAATGGAATGCCTTTTTCAGAAAGCTTATGGA
AGTGAAAAAAAATTTGGGTTTTAAAGCCACCTACACACTG
TATATTCTTAGACAAGTTACTTAATGTCTCCAAGCTTTGT
TTTCTTCATTTCCCCTACTAACCCACCAAAATTGTGATGC
TAATTCTAATTTTCAAAATTGTTTTAAGATTAGATATTAT
CTATACCAGTCATAGCACCTGACACATAGTAAACATGTAA
GGGTATTATTAAGCCTAAAATTCTTTTGCTCTTTCTCTAC
AGCCCAAGGGCAATAAATCTAGTACCTGGAAATTGGGCAA
CTCCTAGAGCATTCTGATATTACAAGGAAGTCAGATCACA
CCTAAAACTTCTAAGATGATGTCACAGTGAAGAAATTAGG
GGTTAGCAAATATATGGCCATTCCTGGGACTCCTGTATGA
GGTATGGGAACTTTTAAGTCTCCATTGGTGAATCATGATT
ATGACCTACCATTCAGCATGCTAGCTCATCGTGGAATGAG
AAGGAAAAAAGAGATAGTGAATACCATAGCATCTCATAGA
ATGATTACTGAAAACTTTTGCTTCTGACTCACAGGCAAAC
ATACATAAATGTACAGGGAGGGTAAAAAAAAGTTTGATCA
CCACTACCTCAGAACACACTAGAATTTCAAGGAAGCCCAA
AACTTCTCACTTCCTAAGAGATGCAGATGGAGAGGAAAGA
AGAGAGCCTTTGACTCCCTTGAAATGGAATTTTTAGGGCA
ATCATGAGAGATCTGTAAAAGATGGGCTCTGAAATATGGA
CACAGAATAAAGATACAATGATCCTAATTTTGGTCAGTAT
GTCTGTGTTAAGTCCAACTACCTTAAAAGGACTCTAAGAC
AAAGTATAGTTTGCTAACTAAATGACATGAAATCTTCACT
GAATAAAATACAGTCATTTTTTCCTTAATGATTATTTCTT
TATAAAAGCACTTGGGAAATATAAGAGTTAAGGCTCTGGA
AAAAGGAATTTTTCTGACTTCACAAATAGAATCTAATATA
ATCCTTTATGTGTGTTAATTTAGAGATTTATATAATTTGA
GATCCCTAATAAACTGTACAATACATATGCCATAGTTTGC
ATTGCTATTTTTGGTTAAGAAAAGAAAAACCAACCTGAAT
TAAAGCACGTGTGATTTCTAAGCAATGAAGCACCATGGTT
TGAAAATGCTTGTATTAAAGGAAAAAGTCCTAGTATTAAG
GCATAAAAGGAAAAGGGAAAACAAGTTTGTCTTTTATAAA
CCTAACAATATCCTATCTTTAAAGAAATCCTACTTTGAAC
CCTTCTAGATTATACCCTCAACACTCCACTGAAACTGCTC
ATTAAGGTTACAGTGACCTCTGAATTGTCATGCACAAAGG
ATGTTTTTCAGTACTCATATTGTATGAAGTGGACAGTGAC
TGACAAAGCCAACCATTCCATCTCTCTCTCTTTTTAAAGA
GATGGGGTCTTGCTATGTTGCCCAGACTAGCCTCAAACTC
CAGGGCTCAAGTAATTTCTCTCACCTCAGCCTCCCCAGTA
GCTGGGACTACAGGCACATACCATTGCCAGGTTCCACTCC
ATTCTTCTTGAACCTCTTCCTTCATGGGCTCCTGAATACC
TCTTGCCTGATTTTCATCTCATCTCTCTGCAGCTTCTCAT
ACACAAAGGCTCAACTTCAAGCTGTTCACTAATGATTTTT
TTCAAAGCATGTCTCTAGGCTTCAGACCTACATTTTTTAA
TTTTTATTTTTCTAAGACAGGGTCTTACTCTGTTGCCCAG
GCTGGAGTGCAGCGTGCCACTATGCTCAGCTAATGTTTTG
CATTTTTTTGTAGAGATGGGTTTTTTTGCCATGTTGTCCA
GACTGGTCTCAAACTCCTGGTCTCAAACAATCCACCTGCC
TCAGCTTCCCAAAGGGCTAGGATTACAGGCATGAGCTACC
TCACCTAGTATCAGACCTACATTTTAAATTGCCTACTGAG
CATCTCCACCTGGTTGTCCCAAAGTTAACTCAAAGTCAGC
CTACTAAAAACAACAACTCATCATCTTTTCCCCAAACCAT
TCTTTCCTTTCCATATTCCTACCCCACTGTGGTAATGGCA
CCATTCTCTATCCAGCCCTGCTAGCCAGAAATCTAGGAAT
TACCATATATTCATTCTCCTTCCTGACTGTTAAGTGTCAA
AGCAATTTTAAAAATTTTACATGTTCTTTATTATTGACCC
TCAAATCCATCATCATTGCTCCACTTCTATTGCTCCTACC
TTATTTCAGGACCTGAGCTTCGTCACCCAGAAATATTATA
AATAATCTTTTTGTTTAAAAAATAAACTTATTGAGGTAAA
ATTCACATACCAAAAAATTTACCCATTTAAAACGTACAAC
TCCATAACTTTTTGCATATTCAGAGTTGCACATTTGTCAC
AAGTTGATGTTTAAAACATTTTCATATCTCCAAAATAAAC
ATCATATCTTTTTGTCATCACCCTCCAATAATTCCGATTC
TCCTACTGAAAGCAGAGGCCTTTGGTAGCCTCTACTTCCA
TTCTCTCTAACAAATTTGCCTATTCTCAACATCTCATATA
TACAGAATCGTATAATATGTAGCGTTTGTGACTCATTTCA
TTCACTTAGTATGTTTCCAAGGTACATCCATGTTGTAGCA
TACATCAATACTTCATTCCTTTTATTGCTCAGTAATATTC
CTTATATGACTATAACATGTTTTGGATGTGCTATGAATGG
ATGAGTTATCTCTTCATCACTTTATGAACATTTTGTTTTT
TTCCACTTTTTTGGCTATTATGAACAATGTTGCTATACAG
ATTTGTGTACAAGTTTTTGTGTGGCTTTGCTTTCAATTCT
CTTGGCTATATACCTACAAATAGAATTGTTGGGTCATATG
GTAACTATATGTCTAAACTTTTGAGGAAGTGTCAGCTGTT
TTCTAAGGCAGCTGCAGCATTTTGACATCCCACCCAGCAG
TGTATAAGGGTTCCAATTTCTCTACATCCTTGCCAACACT
TGACTTTTTGATTATAGCCATATTAGTGGGTGTGAAGTGG
TATCTCATCGTGGTTTTCATTTGAATTTCCCTGATGACTA
ATGGTGGTAAGCATCTTTTCATGTGCTAGCTGGGCATCTG
TATATTTTCCTTGGAGAAATATTCTCTTTGGAGAAATATT
GATTCTAATTTTTCAGTTGGGTTATACTTTTATTGAGTTA
TAAAAATTACTGATATATTCTGAATGCTCAATCTTCATCA
GAGATATGACTTGCAAATTTCCTCTTCTCTAGATTGCCTT
TTCATTTTCCTGATGATGTCCTTTAATACAAAAAGTCCTA
AGTTTTAAGGAAATTCAGTTTATGTTTTTTATTTTGCTGC
TCATAATTTTAGTTTCATATATAATAAACCACTATTAAAT
CCAAAGTCATGGCTGGCCACAGTGGCTCACGCCTGTAATC
CCAGCACTTTCAGAGGCCGAGCCAAGGCATATCACCTGAG
GTCAGGAGTTCGAGATCAGCCTGGCCAACATGTTAAAACC
CTGTCTCTACTAAAAATAGAAAAATTAGGTCAGTGTGGTG
GCACACAACATAATCCCAGCTACTCAGGAGACGGAGGCAG
GAGAATTGCTTGAACCTGGGAGGCAGAGGTTTCAGTGAGC
TGAGATCGTGCCATTGCACTTCAGCCTGGGCAACAGAGTG
AGATTCCATCTCAAAAAAACAGAACAAAACAAAACAAATC
CAAAGTGATGAAGATTTACCCCTTTGTGTTCTTCGAAGAA
CATCAGTCTTAGCTCTTAAAGTTCATTTTTGTATATAATG
TGAGATAGTGACCTGTGGTCTTGTAGCCAAAATGATCTTT
CTTAAAAAGCAAACAACCAACAATTCTTACTCCATCATCA
CATAATTAGAATCTCCAATTGGATATGTCATATCTACTGC
AGTGATTCTTAACTTTGTGGAATTACAGAATCTAATGAAA
ACGATGAACCCTTTCCACAGAACATGTGTTCAGTGGAGGC
AGATATACAAATGCATATGCATACTAACACATATACACAT
ACGTAATTTAAAGAGATTCACAATGGACTAAAGCCCAATC
GAGGACCCTCAGACAAAAGAATAAAATATAAACTCTTGTG
GATTCCCCTTTGCCATTCAAAGTCCAACAGGAACTGCCCT
AACACATCATTTTAGCCTACTAGTCATCTGGTCTCCAACA
CCCCTCCCAAAGACTAGCATTAAAAACTCTCTGACCCTAT
CCAACATGCCAGGCTCATTATAATCAAATACCGTTGTACA
TACATGCCATTCCTTCTGCTTGAAACACATATCTCTCATT
TACAACACTGTATTCAACATTAAATATGATAACTGCAAAT
GTGTATGGCATATAGAAGGCATAATGTTTGCTAAATCTGA
AAAAGGACTTAGCAAATATATTTGGGAAAGCAGGTCTCCA
TATTTTATATCTAGAAATTTGAGTAACTTAAATGACTGTC
TTCTATATGTATTTTTTTCCCATTCAATAGCTATTATTGG
AAAGCCTCATACGTATGAAAACCATACAGTACAAATAAAA
CAATTTCAAAGTAATAATAAGCCTAAGGCAGAGCTAACTG
TTCACAAAACTATCTTACTTTTCTATGTTCTTATAAATTT
AAGAAAATCACATTGACTGTAGTATCTATTTTAAGAAAGT
AATAAAATTACATAGAAGAATTTATCTTAGAAAATATAAT
GTTCTATTTCTTCAAAAAATTCAATAGAAAGGTCACTAAA
TTTTCACCTATATTTTCATTCCACGACATAAACTATCTTT
TCTAGGTAACACTTTACAATGGATCAGTTTATTTATATTT
GGTTAAAATTAACCTCTTTACAAATGTGTTGCCTCTATTT
GTAATGTTCTGTGCGGAAGTAAACAAAGTGATACTACAAA
ATCATATGGTAAGTAATGGCCATTCTAGACATGAAACATC
CTATGTTTCTTATGCTTATTTTCCAGTTAAAAAAAGAAAA
AAAACTTCTGCCTAGGCTTGGTAACTTACACCTGTAATCC
CAGCACTTTGAGAGGTCGAGGTGGGAAAATCGCTTGAGCC
CATGATTTTGAAACCAGCCTGGGCAACATAGTGAGACCTC
ATCTCTACAAAAATATTAAAAAATTAGCAGGGTGTAGTAC
TGCACACCTGTTGTCCCAGCTACTCAGGAAGCTGAGGCAG
GAGGACTGCTTGAGCTTGGGAGGTCAAGGCTGCAATGAGT
CCTGATCGCACCACTGCACTCCAGCCTAGGTGTCAGAATG
AGACTGTCTCAATAAAGAAAAAAGAAAAAATCCTAGTTTT
ACAATGAAATTTTTTTACAGTGTAATTTTTTAAAAGTATA
GTGAACAAAAGAAAATATTCAAACGGGCACATATGCACTA
CTTTTCAAAATGTATTTCATTTTACCATTTACTTATTTCA
ACATATAAAAGAATGGTGTTCCCAGTACTTAAGCTATTTC
CAATTAGACAATGTTTTATTCAACATTTAACCAAGTGTTG
GCAATTGAAAAAAGAGAAGATCAGTGTGATTGGTTAATTA
AGATTTCAAAGAAACTGCTGTTCCCTAGAGGGGTGGTTAA
TTTCTCATTTATAAGCCCATTTATAACTCTAGCTCTGACG
AATGGTCCTAATAAAATTCACAGTTAAGTAGGCCTTCAAA
TACATACCAGCCATTAACATTTGGGCTGCCTGCTGCTAGC
AAAATATTAATATTTGATGCCACAGCATTTTCATTTTATA
AATCTCTTTCAGAGTCTTATGAAACAGCTTTCTTTATGTG
TTAAATAGATTAAGCTCAGGTTTAATGGTTGGTTTTTAGA
ACGACTTCAAAATAGCCTATAGCTACTAGGAAACTATATA
TTTTAGATTATTGGCCACATTATTTCCAATAACTGCAAGA
GGATATACTATTTTTAGGACAAAGACAACTTATCATAGAA
TCCTCTGCTGGATCCTTAGTGGTGCTGGTGGCAGTAACAG
TAAACACTTAACATAGCACTTACCAGGTTGTCAGGTACTG
TTCTAAGCACTTTATATGTGTTTTTTAATATTTTTAATAA
CCCAGTGAAGCTGTATACTTAGGGACCAAAAATGTATGGA
AATTATTCCATTGACTATATATACATATTTATATTGACTA
TATAGATATAAATATATTTATATTGACTAAATTCTTCCAC
TGTGTTTGTGTGTATATATATGTATATATGTGTGCATATG
TGTGTGTCTGTGTGTGTGTGTGTGTATATATACATATATA
TATTTTTCCCCCCTAACAGACAGGGTCTCACTCTGTCACG
CAGGCTGGAATGTAATGGTACTATCATAGCTCACTGTAAC
CTCTAACTCCTGAGCTTAAGGGGTCCTCCTTACCTCAGAC
TTCTAAAGTAGCTAGGACTATAGGTGCATGCCACAATGCC
CAGCTAGTTTTTAAAATTTTTTTATAAGATATGGTCTTGT
TATGTTGCCCAAGCTAGTCTTGAACTCCTGGTCTCAGGCA
ATCCCCCCACCTCAGCCTCCTAAAACACTGGGATTACAGG
CATGAGTCACTGCACCCAGCCAACAACATTCTTTACCAGT
TTTCATTCCTGCATTCCTGGAGATAGCTCTGTTATTTAGC
AACTAGATTTTTCTACATAACCTTTACAGATCCATGAGAA
GACATTTTCAACATCAATGGTTATAATTAATTGACATAGT
CAATGAATCATAGGATGTTAAATCTGGAGAAAGCTTTAGA
GATCTAGCTCAGTTTTAGCAGTGTGATCTATCAGGTGAGC
TCTCAGGGGACCATACTTAAACATAAACAGCATAAATAAA
TAGGGAAAAAGTTATAAATATAGTAAACCATTTATAATTA
CTTTGGTGCTCAAATAAAATGTCTTTTAAATATAGATGTC
TCTATGCATCACAAACAAGGGAGCAATGCAATCGTTATCC
TTAGTTGTCAACAACAAAAATACCAGTAATATCTCTCAGC
TGCATTTTCTTTTTTCAACAGTTGTCCCATCTAAAAAATT
TATATACAGGACCCTGCTTAAAATTTCCACATTTCACAAA
TGATGATGGGTTTTTCAGATAAACAAATCTGGGGATGGAA
TGAGGTTCCTTCTGGCTTAGTTCCTGCCTTCCATGAATAG
GCAAAACTCAAGACTTCCCCCAGCAGTCTCCATGAATAGA
GTTGTTAAATAATGAGAAGGGTCAAAACAACAACTGAAAT
GATATAAACACTTGGGAAACTGTATGCTTTTACCAAATAT
ATTATCCAGGTAAAAAGTTATCCCATATGGAAAAAAACTA
TAAAAACTTTTAAAAGAGGCCGAGCACGATAGCTCATGCC
TGTAATCCCAGCATTTTGGGAAGCTGAGGTGGGCGGATTA
CCTGAGGTCGGGAGTTCGAGACCAGCCTGACCAATATGGA
GAAACCTCGTGCCTATTAAAAATACAAAATTAGCCAGGTG
TGGTGGCGCATGTCTGTAATTCCAGTTACTCGGAAGGCTG
AGGCAGGAGAATCGCTTGAACCCGGGAGGCAGAGGTTGCG
GTGAACCGAGATTGCGCCACTGCACTCCAGGCTGCGCAAC
AAGAGTGAGACTCTGTCTCAAAAACAACAAACTTTTAAAA
GAAAGAGGCAGACACATCTAAGAGAAAATCCAGTCTACTC
TTCCTCCCACCTGATGAAAAGCTTCACTGATTTCTTAGGT
ACAATGAAGTCTGAGCCTTAGGCTATTTTCATCGCTGTTT
GTGCCATTTAGGTATTAGGAAAGATAACACATGACCAAAA
ATTAAATGGCCAAACAATCAGTTGTTTGGTAATGACATCT
AAGAAGAATATTCTAACAGTTGAGAAAAAGTGCCACATGA
ATGTGCATAATAATAATTATATAGTACTCTTTTTAAGTTA
AAAAAATGCCATTTTAATATCTGATTGTTGTACTCATGGA
AAAACAAAATTTGTACCATTTAAATATGGGCATATTCTTT
GAAAAAATGGTACTGATATCTCCTTTCTGTTAAAAGCTTC
AATCTTTTCATCAATAGGAGAGACAAATTTCTATCTGTTC
CATCGAAGAATAAAAAGACTAGATCTAAGACCTAAGAATA
CTATGTTCACTTTCCTTAAGAACAAGATCGATAGCAGCCT
TCAGATGTAAATCAATTTTTAAAAAAGTAAAAGGGATTTT
AAAGTTTCTCATCAAAATGAGTGTGGAAAAACTAAAAAGG
ATGATGCTAAAAAGGATGATGCTTTCTAATAGAGTCACCA
TCTTTCTTTTTCACATATCAGTATCTATTTTGTATTATAT
ATCAGGAAATGTGTGAATATTTGCTAAAAATCAATTGTTT
AATAAGGGCAATTCCATGAGAAAATGACTTAAATTTGTGA
AATTTCTAATTATAGAATAATTGTAAAGAAAAGCAAATTT
ATTACTTTCAAGTTCTACCCAGTAACAGAAAGGTCCTGGG
AGACCGGCTGTAATGACCCGATAAGGCTGCCTGTAATTAG
CATGCCTCTTATGTGTATGTTAATCAGCATTCTCAACTAC
TGAAGGCTGGCCGCTCAGAGACATTTTGTTCTTTTAACCA
TTGAAAACATTCCCTTTCTAATCTTGTTCACAATATTATT
TTGCACAGGCCATTAAATAGAATGCTGGATCCGAAACTAA
ATTTCAGTTCAAGTACTGTTCACAATCCTTCTTTAATAGA
GTTTAAATCAATGAGGTCTTTACTGGGTTTGGTTTTACTT
TTTTCTAAATATTTCTCTATTAAGCACTTACTACTCTCAG
CAACTTTTTTTTTTTCACATTCAATAGTTTATTATGATAA
TAGAAGATAAAACAAGTTTGATACCAAGAATGGCCATTTC
TTATGATTTCTACACATTATCTACCACATTTCAGAAGCAG
AAAGAAAAAAAAATCATAATCACTGTAAGGCAAAAATATA
CCATAACATAGTAATAGATAAAAATCTCTCAAGGATAGGA
TTTTCAAAAGAAAAATCCCAGTGCCTTGAAAAATACCTAA
CATAAAAATTGGTAGGCAGTAATTATTAATATTTTTTAAT
CATAAAATACTTCTGTGTAAACCAAGGGCAAGGACCTTCT
CTTATATAATCGCAATACAAGTATCAAAACCAGAAAACAC
TTAACTTTTGATGGTAACATTGTTTGAAGCCAGATTTAAT
TTCAAATGATCTCCTGACACTGGAAAATAACATTAAAAGT
TATATATATATAGGCCGGGCGCGGTGGCTCAAGCCTGTAA
TCCCAGCACTTTGGGAGGCCGAGACGGGCGGATCACGAGG
TCAGGAGATCGAGACCATCCTGGCTAACACGGTGAAACCC
CGTCTCTACTAAAAAATACAGAAAAACTACCCGGGCGAGG
TGGTGGGCGCCTGTAGTCCCAGCTACTCCGGAGGCTGAGG
CAGGAGAATAGCGTGAACCCGGGAGGCGGAGCTTGCAGTG
AGCTGATATCCGGCCACTGCACTCCAGCCTGGGCGACAGA
GCAAGACTCCGTCTCAAGAAAAAAAAAAAAAAAAAAAGTT
ATATATATATATATATACGCACACACTAGTTTTATATATA
TATATATATACACACACACACACACACACACACATACATA
CATATAAGCATATATTGTGTGTATATATATACTATATATG
TGTGTGTGTATATACTAAAGTCAATGATTTTAAAAATACT
GGCAAAGTGAAATAGCCACTAGCTTGGAATTCAAGAATTC
AGGAGGTTCTGCCTTTTCTACAGTTAACTAGATAAATGAC
TTTGGCAAAGTCAATTAATGCCTGGATCTGAGTTCACTTA
ACCACAAAATAAAGGAATTGGCTTAATTAATCGCCAACAT
CTCTCCCAAGAGAGATGAGATGATTCTGCTATGATTCTGG
ATACAGCTGCTAAATGAGAAAAATCACTGTTTGTTTTTAA
ACTCAAAGGTATAAGATCTTTAACTTACTTTTCTGCCTTA
AATGTGGCTGCCAAAGTAGTACAGAACATTTCAACTTAGT
GCATCCATTTTCTTGAGTTTCTAATATTTGACTTGAGAAA
TAAAGGCTTTTAAAACCATAAGCTCTAACTTTAACGTATT
TAAAAATACAACCTTGGCCGGGGGCAGTGGCTCACGCCTG
CAGTCCCAGCACTTTGGGAGGCAGAGGAGGGTGGATCACA
AGGTCAGGAGTTCGAGACCAACCTGGCCAATATGGTGAAA
CCCTGTCTCTACTAAAAATACAAAAATTAGCTGGGCGTGG
TGGTGCGTGCCTGTAGTACCAGCTATTCAGGAGGTTGAGA
TAGAATTGCTTGAACCCAAAAGGCAGAGGTTGCAGTGAGC
CAAGATTGTGCCACTGCACTCCAGCCTGGGGTGACTAGCA
AGACTCTGTCAAAACAAACAAACAAACAAAAACAACAATG
TTTAGAGGCTTTAAAGAAAATTTCAAGATATAAGATGTTA
ACAAGAACACAGGTCAAGTGTAGTAACGTTTAACATTTCT
TCCTTAAGGAACTTTCATATTATTTCATTTAGTCTTCTCA
ACAAAATGGTGAGCTATTATGTTTCCAATTTTACAAAAAA
AAGGTCAAGTTCCAAGATGGCAGAAGGACTGGTCTTACTC
CATAGTCCATGTGAGACTTCTTACTGGACAGTCCATGGTC
TGTTACACCATACTAGTTCAAATGTCCACATAAATCCCCT
GGATTTCAATTAGATTTAGCAGGGAATGTTTTTGAAAATG
TTTCATTGTAAGCTGTTATTGTCCCATCAGATGAGGGAAG
CAGAGCAAAACTTTGCCAAGAGTACAATATCAAAATTTCT
TATATTTTATTTGAGACATTCCTAAAGAAAGATTTAGGAT
AACTTAAGCATTTGGGACTAATCCTGAAAAAAATAAGAAT
TTCTGTTTGCAGCTAAAGTGGAGCCACCATGTTGAAGCAG
TGTAAACATACTTGATAATTCATTTGGTTCCCAGCACTGA
AACTACATAATTTGTAATGAATTTGGAGTTAATCACATTA
TTTCAAAATTTTATTGCCCTTTTGAGATTCTGCACAAATT
CAGACTGTACAAGAAGCTCTTGTCTGAAGAGCTTTGGCAT
AGTATGTGACTTAGAAAGACCATATGATCTTGAAATCCCC
TAGGAACAAGCATTTATATTACATGCATACACCACTGATT
ACAAAATATAATTTATTTTTAACATTTTTTATTTTTAATT
TTGTGGGTACACAGTAGGTGTATATATTTATGGGGTAATT
GAGATATTTTGGTACAGGCATGCAATGCATAATAATTACA
TAATGGAAAAAAACTGGGTCCCCATCCCCTCAAGCATTTA
TCCTTTCTGTTACAAACAATCCAATTATACTATTTTAGTT
ATTTTAAAGTGTACAATTAAATTTTTATTGACTACAGTCT
CTGTTGTGCTCTCAAATACTAGGTCTTATTCATTCTTTCT
AACTATTTTTTTTGCCCATTCCCCCTTCTCCCCAACCCTG
CCTCCCAAAACTACCCTTCCCAGCCTCTGGTAACTATCCT
TCTATTCCCTATCTCTATGAGGTCAACTGTTTTGATTTTT
AGATCTCAAAAATAAGTGAGAACCTGTGATGTTTGTCTTT
CTGTGTCTGGCTTATTTCACTTAACATAATGATCTCCAGC
TCCATCCATGTTGTTTCAAATGACTGGATCTCATTCTTTT
TATGTCTGACTAGTACTCCATTGTGAAAATGTACATTTTC
TTTCTTCATTCATCTGTTCATACACACTTAGGTTGCTTCT
AAATCTTAGCTATTGTAAACAGTACTGCAACAAACATAGA
AGTGCAGGTATCTCTTCCTTATATTCATTTCCTTTTTTTT
GGGTATATACCCAGCAGTGGAATTGGTGGATCATATGGTA
GTTAAATTTTTAGTTTTTCGAGGCATCTCTAAACTGTTCT
GCATGGTAGTTGTACTAATTTTGTACACCAACAGTGTATG
AGGGTTATCTTTTCTCCACATCCTAGCTAGCATTGGTTAT
TGCCTTTTTCATAAAAGCCATTTTAACTGGGATGAGATGA
TACCTTACTGTAGCTTTTTTGTCTTTTCATTTATTTTTTA
TAATTTCAACATTTACTGTAGATTCAGAGGGTACATGTGT
AGGTTTGCTACATGGGTATACCGCACGATGCTGAGATTTT
GGGTATGATGAATCCCATTACCTAGGTAGTAAGCATGGTA
CCTAACAGTTCATCTTCAATCTTTACTCACCTCCCCACTT
CCCCTCTCCAGCAGTTCCCGGTGTCTATTGTTGCCATATT
TATGTCCATGTGTACCCAATGTTTAGCTCCCACTTATAAG
TGAAAATACACAGTAGTAGATTTTCTGTTCCTGTGTCAAT
TCACTTAGGATAATGCAAAAACAATCTCTTTAAACACTAG
TAACTAAGATATGAAGCTCTGTGGTCACTCAGCTTGAGGC
ATGGGGCAAAATAAAAACCTGTCTAGCATAGAGGCAAAAT
AAAAACCTAGTCTATCTGAAAACCGCCCTGCATTACCATT
ATACCTCTATGCATAGTGATGACGACAGAACTGTTTGCTT
TAGAAAGTACTTCAAGTTGAGAATATCTATGAACATATAA
TGCTGGTAACCTCTTATCAGTTCCAGCCAATACTTCAGGA
TTGCCTGTCAGGAACTGGTCAACAGGTATAATTTCAACAT
CTTTTTGTTATTGCTCAAAATGGAAATCATAGAATAACAT
GCAGCATCTAAAAGCGCATTTACCTTATATAAATGTTTTA
CAGAATTCACTTCTTTCCAATAATAACTACACAAATTCTT
AACTTAAAGTTAGATATCATTTTTTCCCAAAAGCCATTTA
TACATCATTGCTCTTGATAATTAAATAAACTACCCTTCAA
TTTCTTTCCTTATGTGCCAAGGTTACTTTTCTCAAAATTA
GAGATACTTAGGCAAAGCAAAAAGAAATGCAAGCAATCTC
GTCTAGCAGAAGGTAGAAGAAGCAGAGCTTTCAAACTTCT
CTACTTGGTTGATTTTTACTCAAGAAAGCTGAGAAAATAC
ACCACTGGATTCTTGAATCCATCTCTGGACATGTGCCTAA
CTTTAGTAAATTTGGCTGTCTGAGCTACAACACAAGAGTC
AGATCTTTACAATTCCTTATAAAAACTGGTGGGTATCTGA
GAGTAGCCAAGGTAAAGAGTATACACTGTGGATGAGAGTG
CCCTCTGATCTTCGTTAGTAAGGATTTGTGTTAGGTGAAA
AAGTAAGAGGAAACCCCAGAGAGCAGCTTATTTTTCTTTC
TGATGTAAATACCCAAAGGTTGGCAGTACAGTTCTGTTTT
CCAAGTTCCATAGGGATCCAGCTTCCTCCCTGCTTTATGC
TCTACCATTCTAGGGTGCAGCCCTGGCCTTTGGCCTTCAT
GAAGTAAGATGAGCTATGACTGTCACAGGTCTGTAACAGG
AGGAAGGCAGAATAAGGAAGGGAAGAAGGGTCAGAGGGTA
CAAGCCAATTCTCAAAGTTCTCCAAAATGATTCACAACTC
TTTTTCTGAGGGGTGGGTGGGGTGTACAACACAGTCATAC
TCCACTGCAAAGGAGATTAAGAAATGTGGTTTTTCACTTG
GAGTCATCACGTGCCCAGCCGAAAATGTTATTACTATGGG
AAAAAGGTGAGAAAGGATTTGGGGGTACTAGCTGTCTCTA
CCACACTATCTGTGTGACCTTAACCACTTTATGTCCCTGA
TTTCTCATCTATAAAATGGAGACAATAATAGAATCGTCCA
TTATAAGGTTACTGTGAACATGAAATGGTAGTAATCAACA
TAGAGAGGTTAGCAAAGTGCCTGGCATACAATTAAATACC
CAACACATGTAAACATTTTTCTTCAGATTTTTTTTCTCTT
ACTAATTTCCTTCTAATTGTTAAAAATTGTATAAGCAATT
TTGTTCCCTTTTGTTTATCTATTCTTTTCCAAAACCCAAA
TTATCTGCATAGTGTAAACAGATCTTTTCAAATCACTGCT
TTCAGCAAGGCCCCCTTCTTATTAATGTTCCTGCCAAAAT
ACATGAACATGTACACACACTTACACAAACACACAAATAC
ACACAAATACACACACACACACACACACACACTCTCTTTC
TCTCAAATAAAACGTTAGTGGCATCCCATTGCCTAAATTC
AAGTGCACATTCCTATTTTAAAGGTATGCCATAATCACTT
ACAACTCCTCTTTATTTCCCTAATACCTTTCCAAAGGTGT
CACCCACTATGAGCCAATGTGGATAATGCTAATGGTAACA
ACGACAAAAAATGGCAACCACATAAAGTATTAAAGTAATA
GAGCCTATCCCTGTTTGAAAGTTTTATTCATTGCCAGGTA
ACATGCAAAGTGTCTTACTCCTTTTAATCCTCATAGTAAT
CCTTTGATGTTACCATCATCATTATCCTGATACGGTTTAT
ATGTTTGTTCCCTCCAAATCTCATGTTAAAATATAATCTC
CAATGTTGGGGTGGGGCCTAGTGGGAGGTATTGGATCATG
GGGGCAGACCCTCATAAATGGCTTAGCACCATCCCTTTGG
TGATGAGTGATTTCTCACTCATGTGAGTTCACAGATCTGG
CTGTTTGAAAGAGTGTAGTGCCTTTCCACCCCTCTTGCTC
TCTTTCATCATGTGATGCACTGGCACCCCTTCACCTTCTG
CCATGATTGAAAGCTTCCTGGGATCCTCACCAGAAGCAGA
TGTCGGTGCTATGCTTCACATACAGCCTCCAGGATCATGT
GACAAAATAAACGTATTTTCTTTATAAATTACCCAGTTTC
AGGTATTCCTTTATAACAACGCAAGAATGAATTAACACAT
ATCCCCATGTTATAGATTACAATTAAAGCTTAGAAAGATT
ATATTCCAAGTCACACAGTAAATATATGGCAGTCCTGAGA
TTGGAGCACAGGTCTGTTGATCTCAAAAGCTGTATGTTTA
ACCAGTGTGACATCTTTCTTATTGTAAAAACATGCCATCT
GCATTCTCTCTACATTTACCTTAAAATTATTTTTCTAATC
AAATCCTGCAGAGTTACATTAAGGTTTACCTCATTTGTGA
TCTCTACTATGAAGCTCTCATCAACTAATAATAATAATGA
TAGCAAACAGCAAAATAGCACTCATACTGTTATAATACTA
CATTGTTGTTAAGACACATACACTAACTCTTTAATCCTCA
AAACAACCCCTATAAGTTAGACCATAATTATCCTCATTTT
AAAACTGCTAAGCCATATTACTACTCATTCATCTTCCATA
ATTCATTTCCCCTCTAACAAAATATACTCTTCTTATATCC
CTTATTTAGATATTAAATCACAGCCTTTTACTATGAAACC
ATTTTATAAATTAAAATATAAGGCACAAGATAAAAAGCTA
ACCCAAATGTGATCTATACATAAAACAGAATAATATTCAG
TCATAAAAAATTAAATTTTGATATATGCTACAACATGGAT
GGACCTGGAAAACATTATGCTTAGTGAAATAAGGCAGATA
TAGAAGGAAAATAATGTATAATTATACCTATATGAAGTAC
TTAGAATAGGCAAATTCATAAAGACAGAAAATAGGGTAGG
TTACCACGGGCTGTGGGGAGAGGGGGGAGGGTGGGAGTTA
TTGTTTAATGGGCATAGTTTTCATTGGGGATAATGATAAT
GTTTTGTATATAGATAGTGGTAATAGTTATGCAACACTTA
ACATATTTAATGTCACTGAATTTATACTTATCAGTTATTA
AAATGACAAATATTATGTTTTACCACAATAAAAAATATCA
GGCACATTACATTATAGTCATACTTCATAGACTCTTGAAG
GCTGATGAAGATCTTCTGGGACTGGGAGATGCTAGAAAAG
TTTCTACATAGTTGTTTCATACTCTTCTCAAACCTGTGGC
CAATCGCAAAAGAAAACTATCATAGCTGTAAAACACCTAA
ACAATAAATCCACTAACCATGCCTTGCTTTCCTAACACGA
TCAATAGTGCCTTCAGGAAAAAAGTCTTGCACATACATAC
AAAAGACTCTCAGTAAGGTCTTGTTTAATTAAAGTCTATG
TTCAAGGCCTCGCAAAGACTCAAATACGTATGGAATTTTT
GCAATTACTTCAACAGATATTCAAGGACAAGTCTATAATC
TCCATTTTATAAATGAAGAATATAAGGCATAAAGAGAAGA
AGTGGGCCGGGCGCGGTGGCTCAAGCCTGTAATCCCAGCA
CTTTGGGAGGCCGAGACGGGCGGATCACGAGGTCAGGAGA
TCGAGACTATCCTGGCTAACACGGTGAAACCCCGTCTCTA
CTAAAAAAATACAAAAAACTAGCGGGCGAGGTGGCGGGCG
CCTGTAGTCCCAGCTGCTCGGAAGGCTGAGGCAGGAGAAT
GGCGTGAACCCGGGAGGCGGAGCTTGCAGTGAGCCGAGAT
AGCGCCACTGCACTCCAGCCTGGGCGACAGAGCGAGACTC
CGTCTCAAAAAAAAAAAAAAAAAAAAAGGAGAAGAAGTGA
TACCTTCTGAGTCACTCTGTAAGTATACACTGAAATCTGT
GGTTCCTTGCCTAGCAAGGAATTATCAGTTGCTGGATTAT
GCAGTCCTAAAAAATGCCACAAAATATCAACCATGACACT
GATACTATCAAAGAGACTAAAGCAGAGCAGGGTGAATAAC
AATTACCAACAGCAGTTCTCCTCCACCTTTCCTCCCTATA
GCACCCAACAAGCTCTCAAAATTAAAAGAAAAAAACAAAA
TTAAAACAAACAAACAAACAAAAACAAAACTCTTTGTAGG
TGAAACTACAGTTCTCCAGCCAGATCCTTCTCCATCTCCC
ACCCCTCACTTCCTCTCCAGTTACTGAAAAATGGCAAATT
GGAATTTCTTCACTTGCAGTCTGCTTAAATTCTATTGGTG
ATACAAACAGCTAGCAACAATGAAAGTACCAAAAGCTTGA
TACTAGAGAAAAAGGATGCAATAAAAAGTAAAGTATTAGC
CTGGGCAACATGGTAAAACCTACTTTCTACAAAAATTAGC
TGGGTGTGGTGGCATGTGCCTGTGGTCCCAGCTACTTGGG
GAGCTGAGGTGGGAATATCACTTGAGCCCGGGAGGTCAAG
GCTTCAGTGAACAAGACACTGCAACTGCACTCCAGACAGG
GCAACAGAGCCAGACCCTGTCTCAAAAAATATAAAAAATA
AAAAAAAGGAAAGGATTCACCAACTGTAAGTATCACTGAG
ATATCTTTGTATTTTTTTGGAATGAATTGTAAAGAAATTT
ATCCTAATCAGGAATGAGAAACTGTTCATATAATGTTATA
CCAGAAATCAACACTTACCTGTCTGAAAACACTTACTGCA
TTTTGCATTTATTCAACAACTAAAGAAAGTTCAATTTTTA
GATACTCATGGAAAAGGATTCTACCAAAAGCAGCCAAATC
TTCACCACATTTTTTGTGTAGTGAATGGATCTGATCAGCT
TCCTGAAAGATACCATTCCCCCACATCTTTTTTTTTTTTT
TAACTGTAGCACTTTACCTGCCTCAAAAATAATCTGTTTC
CAGGTTCCCAACACAAAACAACCAAGACATGGGGAAATGA
ACCTTGGCATAATTTCTTCAATTGTGACTGGTGTTAAGCT
ATACAAAGCAGCACAACTTTGTTTCGTATTTAAAATTTAA
CTTCAGATGTGCTAGGAAAATTCCAAACTGCGTCAAGTCC
AGACAATGAAAACCTTATAAGTATTATGACAATCAGCTTA
ATATTAACATACATAAAGGGATTCAGGGGAGAACATAAGA
GAAAGTGGAAGCCAAGAAACGCTACAGACAGGGGTAGAAG
AAGAAAGTAACTAGTTGAACAAAAAACAAGTGGGGAAATT
AGCTGGAAACCAAGAAAGCAGAGAATACTGCAATGAACTT
ATTGATAATTAAAATCTAAGGAAGCAAAACCCCTCTATTG
GGAATAGATGATATAGTATGTCAATGTACAGCTGTGCATA
TTCATTAAGTGTAGTAAAAGTAGGGAGACATGGGGAAAGC
CACGTTTCATCACACAGGTGTCTTAAGAGTAAAAGATATC
TGTTAGATTAGAATAAAATTGATTCCAGCCCTAGCTCTTT
TATATTCTCATGCATAAAACACCTCATGACTTTAGAAAAC
TCACATATCTCACCAAACCCATCCCATCTAATAATCCACT
CTTCTAATCTATTAAACCACAAATCCCCCACTAAATGTGA
CCTCTATCTTCAAAGCACACTGCCTACATACTCTATAACA
AAAGCTCTGTCCTTTTAAAAAGAATTATTAAAGTTATGGC
AAATATTTGATATTCTAGGAGGAAATGATCACAATACTCA
TGAAGATACATAGCATGATACTATATAATAACTTTTTTTT
TGTGAGCGGGAGTTGTACTGTATTTGGGAACTAGAAGACA
GTTAATCCTTGGTATGTGTTCAGGGTGGCCCACCTTATTC
AGGTATACTGCTTTTAAAACAATTTTCCTATCCACAGGAT
CTAGAGAATTCTAAAAATATTAAGTAAGTTCTTTTCTCCC
CTAATTTTACACATATTTCACTTCTCTGAAGTTGACATCT
CTAAGCCAGCAAAATGCTTTCTAAGGCACTTGAGCTGCCT
GAAATCCAACCAGAGTCCCTGAATTACATCTATCTACTCT
ACCCAGAGGATCTGAGGTGTTTCAAACAAGTAGGAAAAAG
AGAACAAGAAGCAGAATAAGAGTTGTTGAAAATATTAGAA
TCAGACACTGTCAAGTATAACCCTGGCAGGCTACTTTGCC
AGATGTGTGATCTGAAAAAGTTACTTGTCTTCTCCGTGTT
TCACCATATACAATTGTAAAATGGTGATAATAATAGTTGT
ATCTCATGGGTTGTTGCTGTGTGGATTAAACAAAGCAACA
CATGCAAAGCACCTGGTAGAGTAGCTGATATCCTAAATGG
TTAATAAATATTAACTGCATACAAAGGAGTTAATTCATTG
CAAGCTGATCAATCATAATATATGTGACAGATCTAACAGA
ACCAGTATGTCTCAGGGAAAAAAAAGTGGGAATAAAAATT
TTATCTTGAGATTTACCAATCTTCTGTTTTTGGTTTTCCA
AAAAGAAAAATATGGAAATGATAACTGTTAGATATTATAT
GAGATTAAAAAGATTTGTAATCATCTTTGTGCTTTGGGAA
AAATGATATACCATAAATAGAAAATTATACTAAACTGTGT
ATTTCTAAGAAGCAAGAAGAGGCTTGCTGGGGCACACAAA
CTGATGGATACCCCTCATTACTACAAGGCAGAGCTTTGCA
TGAGCTGGAGTAACCATCTCAGGGAAGACATTGAAAGTAA
TAAACATTTTGAAAAAGTCATAATTTTTTTAGAGGTCTTT
TGTTTCTACTAGTGGCAAGACCTGAAGTAACAACGTTTTT
TGGGGGGACTCTAATCTCTGGCTGGAATTAAATGTGTAGC
CTGGCTAGATGCCATTCATTCATTTCTGTACAATTTTGCA
GACCAGAACAGAAAAGGTATATTCTGTGCAATTGAAGATG
CTAGCACTAGGGAAAGAAACAAATTGAGTGAAATTTTTTT
CCCCCATTTTTCTCTGAAAACAACTATTACACATTTACAC
CTTTGTACTTCATTGCTATGTAATGAATTAAAGAGGCCAA
AAATTGAGTTGATTTTGGAACCCTTAAGTTATCACAGTAA
TATTTAGTGTTTATTACATGAAAAACATTGTTCTACATGC
TTTGCATATGCTAATTTATTTAGCCCTTGCAAGTTTTAAT
ATTATCCTCATTTTATAGTTAAGAGAACTGGGGCACAGAA
ATGATAAGTAACTTGCCTTAGATGACAGAAAAGTAGAGCC
AGGATTTGAACCAAAGCAGTCTGGCTCCATAGTTTCTCCT
CTTTTAATTAATGTACTATGTTGTATGTCCATATGGCAGC
CAGCACAAATATATGCAATAACTGTTAATTTCATATCTAA
TTTACATACTTGTGCAAATTGAAATTTTTTTTCATCAAAG
CTTTCACATAAAACCAAACATTAAGTTAAGCACTCACTAC
AGCTCACAGCTCAGTGCATAGCAAAGGAGGCTCTGACAAA
CTCTAAAACACTCTAATATGTTAAAAAACTTTTGTGGGAA
AGAGTCAGATAGTAAATATTTCAAGCTGGGTAGCCAGTAC
TTATGTCTATAGGAATTACTCATCTCTGACTCTGTAGCAC
AAAAGCAACTATAGATGATATGTAAATGATAATATCAAAC
TTCATTTTTATTTCTTTTCTTTTTTTATTATACTTTAAGT
TCTGGGGTACATGTGCAGAATGTGCAGTTTTGTTACATAG
GTATACACACGCCATGGTGGTTTGCTGCACCCATCAACCC
ATCACCTACATTAGGTATTTCTCCTAATATTATCCCTCCC
CTAGCCCCCCATCCCCTGACCCCAGTGTATGATGTTCTCC
TCCCTGTGTCCATGTGTTCTCACTGTTCAATTCCCACTTA
TGAGTGAGAACATGCGGTGTTTGGTTTTCTGTTCTTGTGT
TAGTTTGCTGAGAATGATGGTTTCCACCTTCATCCATGTC
CCTGCAAATGACATGAACTCATCGTTTTTATAGCTGCATA
GTATTCCATGGTGTATATGTGCCACATTTCTTTATCCAGT
CTATCACCAGTGGACATATGGGTTGGTTCCAAGTCTTTGC
TATTGTGCATAGTGCCACAGTAAACATAAGTGAGCATGTG
TCTTTATAGTAGCATGACTTATAATCTTTTGGGTATGTAC
CCAGTAACGGGATGGCTGGGTCAAATGATATTTCTAGTTC
TAGATCCTTGAGGAATCACCACACTGTCTTCCACAATGGT
TAAACTAGTTTACAGTCCCACCAACAGTGGAAAAGCGTTC
CTGTTTCTCCACATCCTCTCCAGCATCTGTTGTTTCCTGA
CTTTCTAATGATTGCCATTCTAAATGGTGTGAGATTGTTA
TCTCATTGTGGTTTTGATTTGCATTTCTCTAATGACCAGT
GATGATGAACATTTTTTCATATGTTTGTTGGCTGCCATAA
ATGTCTTCTTTTGAGAAGTGTCTGTTCATATCCTTTGCCC
ACTTTTTGATGGGGTTCTTTCTTTGTTTCTTGTAAATCTG
TTTAATTTCTTTGTAGATTCTGAATATTAGCCCTTTGTCA
GATGGGTACATTGCAAAAATTTTCTCCCATTCTGTAGGTT
GCCTATTCCTTCTGATGATAGTTTTTCTTTGCAGTAGTTC
TTTAGTTTAATTAGATCCAATGTGTCAATTTTGGCTTTTG
TTGCTATTGCTTTTGGTGTTTTGAACATGAAGTCTTTGCC
CATCCCTATGTCCTGAATGCTATTTCCTAGGTTTTCTTCT
AGGATTTTTATGGTTTTAGGTCTTACACTTAAGTCTTTAA
TCCACCTTGAGTTAATTTTTGTATAAGGTGTAAGGAAGCG
GTTCAGTTTCAGTTTTCTGCTTATGGCTAGACAGTTTTCC
CAACACCATTTATTAAATAGGGAATCTTTTCCCCATTGCT
TTTGTCAGGTTTGTCAAAGACCAGATGTTTGTAGATGTGT
GGTGTTATTTCTGAGGGCTCTGTTCTGTTCCATTGGTCTA
TATATCTGTTTTGGTATCAGTACCATGCTGTTTTGGTTAC
TGTAGCCTTGTAGTATAGTTTGAAGTCAGGTAGCATGATG
CCTCCAGCTTTGTTCTTTTTGCTTAGGATTGTCTTGGCTA
TGCGGGCTCTTTTTTCGTTCTATATGAAGTTTAAAGTAGT
TTTCTCCAATTCTGTGAAGAAAGTAAATGGTAGTTTGATG
GGGATAACACTGAATCTATAAACAACTTTGGGCAGTATGG
CCATTTTCACAATACTGATTCTTCCTATCCATGAACATGG
AATGTCTTTCCATTTGTTTGTGTCCTCTCTTATTTCATTG
AGCAGTGGTTTGTAGTTCTCCTTGAAGAGGTCCTTCACAT
CCCTGCAAGTTGTATTCCTAGGTATTTTATTCTCTTTATA
GCAATTGTGAATGGGAGTTCACTCATGATTTGGTGTTCTG
TTTTTGGTGTATAGGAATGCTTATGACTTTTGCACATTGA
TTTTGTATCCTGAGACTTTGCTGAAGTTGCTTATGAGATT
AAGGAGATTTTGGGCTGAGACAATGGGTTTTTCTAAATAT
ACAATCATGTCATCTGCAAACAGAGACAAACTTTACTACA
AAACACGAGGCAGGACAGATCTGACCTCAGGGCCTTGTTT
GTTCACCCCAGCTCTAAATTTTATTTACACACATAAATGA
CTCCACTATGTCAAAATTAGACGAACTGCATTACAAGAAG
TATGCTTCCTTAAATAATTTATGTGATTTAAAGCATAGGT
TCTCTGAAACCATGTACTTTTGAAGCCACATGGATGCAGC
TGGAGACATCATCCTCAGCAAATTAACATGGGAACAGAAA
ACTAAATACCACATTGTTCTCACTTATAATCGGGAGCTAA
ACACTGAGTACACATGGCCATAAAGATGGGAACAATAGAC
ACTGAGGACTACTATGGGAAGGGGAGGATGGTCTAAAATC
TACTTATTGGGTACTCTATGTTCACTACCTGGGTGATGAG
ACCATTTGTACATCACACCTCAGCATCACACAATTTACTG
ATGTAACAATCTGCATATGTATCCCTTGCAGCTGAAATAA
AAGCTGAAAAAAGTAAATGAATAAAGCAGTGGTTCTCAAT
CAGCTGCAGTTTTGCCCCACAGAATCATCACAATTAACAT
ATGACTTACAGAGTAGATTCCCCTGCCCCTGTTCTCAGCT
TACTCATTTACTGTGTCACCTGCCAGTTCAAATATTCTTT
TCTATTCACAGTTCTTAAATTCTTAACTCATAGGATGGGG
CACCCACCAGTTGCATAACTTTGATATGGCTGAAAAAAGA
GCTGATATATGAGACTACTATGAATACTACACTTAAGTAT
ATTTTGGGGGGGTGAGGGTGGAGATACAGTTTAGCACAGT
CTGCAGGATAAGGAAACGTGGTAGAAAGTCTTCTTGACAC
AGAAACCCAAATGGGAACCACAACTGTCAATCCTGAAATA
CAGCTTTCAAAAAAGGAAACCTTTTTTTTTCTTTTTTGAG
ACAGAGTCTCGCCCTGTTGCCCAGGCTGTAATGCTGTGGC
ATGGTCTCGGCTCACTGCAACCTCTGCCTCCCGGGTTGAA
GCGATTGCCTGCCTCAGCCCCCCGAGTAGCTGGGATTACA
GGCATGTGCCACCACGCCTGGCTAATTTTTTCCATTTTTA
GTAGAGACGGGGTTTCACCATGTTGGCCAGGCTGGTCTCG
AACTCCTGATCTCATGATCTGCCCGCCTCGGCCTCCCAAA
GTGCTGAGATTACAGGCGTGAACCACTACACTCAGCCAAA
AGGGAACTTTTCTGGATACATGTGCCTGCTCTATTCTCAC
AGTGCCAGGGCCACTGGTAGGTGGACTTCTGGTGGAATCA
ATAACCCATTATTGTTCCCAGGTCATGCTTTTGGCTTTAC
CAACCCTGTTTCTCATCATGATGACTTCAAAAGAACCAGA
ACCAAAAGAATTGACTATTTAGGAAAGACGTGAAATAGAA
TGGCTCAAATGGAATTATTTCTTCCACTCAATTCTCTAGT
CTTATCTTCAGTCTCACTCAATAGTAGAAGAAAATGGATT
TCTACCATCTTTAAATTTAAGATATTTTAAAAAGGTAGTA
TCTCCATGAGAAAATGTTTTAAGCATATTCTTAATATGTT
ACCAGTGCAGCACAGTTTGGTGTCGAGCACTGAAAAAGGT
TATTTTAAGATACTCTATCCTAAATTATCAAAGATGTGGA
TAAGTCCCTTGAAAATACAGTGACCTGAAGCCCCTATGCA
CTCTTTTTTTTTTTTTAATAAAGTAAATGTTCTGTGTGTG
TGTGTGTGTGTACGTATTTTTATGTGTGTGTCAATGCTTG
GTTTTCACAGTCTGGGCAGACCAAAGTTGAAATTTTTATT
ACCTTGAATACATAAAGTTCTAAGACTTATGATCATGATA
ATGTGAGCAATAGAAAACACAGTACCTATTTCAGAAACAT
ATTAATAAAATGATACTTTCAGAGTATAAAACATGATAAA
ACACATGGTATTTACATTTCGGTGAATACGTAAGTAACAA
AAGCATAGCTTGTAAAGGATGACTGACTAGATGACCCATT
TCTGGAAAGGATGCCTAGGTTACCCATTCTTGACATTTTG
GCAGAATCATTCATTTTAACTTACTCTGACAATAAAACTA
TACTGAACAGATTATTTCCAGATAGGTAATTCCTTCTTTC
TCTGTCATCAGAGAGCTAACTCTTGCTACCTTCAGGTTTC
TTCCATCATTCACTCTGAGACAAATATATCTGCATTTGTC
TTGAATGAGACTCATAATGACTAAGAAAAAACTAAAGAAA
GTATCTGCCTGAACCATAAGTCTACAGATTTGTCATGTCT
TTGTTTTCTTCTAGCCTCATATAATGCCCACGGGAATGAA
CCTCCCACATGGTACTAGTAACTTTTCATTATCAGGAATG
AGACATATAAGGTATTAATTAGCATGCTATGGGTAAGCAG
CAGCATTTTTGTTTAAGAGACACAGTATGGTTAAAAAATA
TTCAAGAGTATCATCTCCAAATGTAACCTGAAAGCTTTTA
TTTGGAGTAGAGGTCCAGATACTTCTACCTTTAACCATTA
ATTGGTCTTCCTTTGTTCAGAAATATCAGACAAATCAACC
ATGAAGGTCAATAGAATGATAGATGACACAGAAAGAATAT
TTGTCTCTCTAGGGTAACTCTTGGCAAACCTTGAAAATGA
GACAAGGTTAAACTGGGTAAAGCAGCAAACTTATTAAGCT
ATATATATTGATTCAATGGCAATTTTAACTTACTCTGGCA
GTAAAGTTACAAAACAGCACAAAGAATTTCCTTAGGTTGA
GAGAAAACATCATGGCCCTTACAAAAAGCACCAAGTTGGC
TGGCATGCAGCACCAAGGTGGACCTTTTGAATGAAAAAGG
AGATCAGTACAACTGAACTGTGGGAAAATTAATACAGATT
TTAATTGAGATATATCTGTGCCTCAAAAAGTAATAGGGAT
GAACTGTCTTTGCCTTTATCTGATGACTTAAAATTTTCTC
TCTTCAATTTTAAACTCTTCAGGGAAAGAAGAATGTTTTC
CTTATCCCATTCCCCTTCAGGGGATAAGGAAGTGGCTGCA
AAAGGCTGCAATGTAACTCTTTAAACTGGGAATAGTTAAA
ATGCAAGGATTAAGCTGGAGTGCTTTTTCTTCTGAAGAAG
AGTGCTCAGGTGGTAGCACTCAAACTGACTGCCCTCTGAT
AACCCCGACCCCAAGTTGATGTGGTCCATGTGCTTTCCAC
AGCCACATCATCTTTCTCAATTAAAAAGCAGCAGCCCTCC
TGGCAAAGCAATTGTTCTTTTCCAATGTATATCCTGAACG
ATGTAAAACTCTAAGTCCTAAGAATAAGTCTGTACTCCTA
TAGGGATTTAGACACGCAGTTTAGTCTCCAGAGGCTTAGA
ATTCTTAGGCAACATCTCTAGCTCATTCAATCTTGGTATA
AAGCTAAAGAAACCACCGGGATCCTAGCTTGGGCTGGCTG
CTCCCATTATCTGGCCATAAGAACAACAGGATGATATAAT
TCAGGTACAGTCTCTGATCTGATCTAAATGGGAATATTCA
GTGGGGTGCTAGCACCTACTCTTACATCAAGATTATAGTG
GAGCCACAGTTCCTCAAAGTAGTAGAAGTAGAATGACGGG
GATGGGGTAGGGTCACAGAAGTAAGGAGAAGAATTTCTGG
AGGATACTCTGGTGGTACATAGCCTATCACTGGTTCAGGC
CAGAAACGCTACCTAAGCAAGGGATATACATGGCCATCAG
AGTGACAGCAGTGATATTTGTATCCAGCAGATATACACTG
GTATCACTCAGCCTCAATCAAGGCATCAGCAAGGCAGGTG
GTAATTTCCAAATTGAAGATATTAGATGTGCCATAGTCCT
GAAGAGTTCATAGAGGATCTCAGGCTTGATCTTGAGTGGA
ACCTCCATGCTACACTTAGGAAAATCATGGGCAATTCACA
GCATTATCAAGCAAGGGCAATGGCAAAGGTTGCTGCACAA
GCCGGTCGGGTCGACCTTTCCAGCCACAAAAATTTGCATG
CAAATGCAAGTTAGTCCCTTTGCACTAGTCATAAATGTGC
CAGTTCATGTCATTCAAGAGTATATATAGATAAGATCCTT
TGCAGACATATGGCATTAAAGGATGTAACAACCTACAGCT
TGCTGTTAGCCAGAAAGATTCCGTGACATGCTCAATTTTG
GGATGGTTGAAGAATTCAGAGATGTGAATCTCCCTCTACA
AAAATGCCACTAACTCTTTAGTACAAATCTCCAGATTCAT
CCTTCTCAACACCAATAATGTTCCCATAAGTTTGTACTTG
GAGAAATGTACAGTTATCAAACTGCACAAAGCCATCACCC
AAGTTGAACTTACTTCATCCATCCACAAATATTTCCAAAT
GTCTTGAGCCCTCACTAAAGAACTTCCTCAAGACCCAGGA
AAGAAACGTGATGTGTAATGTCTATTATTTCAACTGTGTA
ACCTGATCCCAGAGTTACTATTCAGACTGCATCCTTCTTT
TGGCTCTGACTCCTCAAATTTCAAGCTTCTGCCATGAGTA
CACCCATTTGATAAAAAAGAAGAGTACAGGATGGGGAAGA
GGAAAAGAAGACCACCAAAACAGTCTCCTAACTGGCCTCC
CACCTTCATTCATCCTTTTATTTCATCCATTCTGTATAAC
GCCAAATGAGTATTTCTAGAAACTTTCATTTTGTGTTATT
ATTTTCTACTTTTTCTTCATCAATATATTCTAATCTTTCT
AAAATGAACATATGTAATGAAATATTTTTTCAAAGTCAAA
AAAGGCCGGGTGCGGTGGCTCACGCCTATAATCCCAGCAC
TTTGTGGGGCCGAGGCGGGCAGATCACAAGGTCAGGAGTT
AGAGACCAGCCTGGCCAAGATGGTGAAACCCTGTTTCTAC
TAAAGATACAAAAATTAGCCAGGCACAGTGGCAGGCACCT
TTAATCCCAGCTACTCAGGAAGCTGAGGCAAGAGAATAGC
TTGAACCCGGGAGGCAGAGGTTACAGTGAGCCAAGATCGC
ACCACTGCACTCTAGCCTGGGCAAAAGAGCAAGACTCCAT
TTTTAAAAAAAGAAAAAAAAAGGCAAAAGAACTCAGCTTT
TATATTTCATTCCCACTATATGATCCAAACATAGTCCTAC
AATATCCAGTCCCTAATGCCTTTCCTTTCTAACCATTCAT
TCATCTTCTATAATGAACTTTGCACTCCAAACAAACTGAC
ATAGTCACATTCCCTGAAAAAGAATAGGAGACATATTCTT
TCCCATTTCTATAATTTCTCTCTTGGTTCTCTACCATAAT
GTAGTCCCTAAATCCTTCCTTTATCAAAATCATCTTTACA
CAGAGATTCCATTACCTTTGAGACTATCAATATCCACTGC
AAACCAAAAGTGATCTTTTTTTCTCTTCAAAACTCTTCCC
CAAATTGGGAGTCAACACTGATAATTTACTGCCATGAATT
ATTAGTTGTCTTTCTATGCATACCTATATCTTCACTATTC
ACAGCAAACATTAAAGAAAGGGATCATACATTTTTCTTTT
ACATAATAAATGCTCAACAAATGTTTGCTGAATGAATCCT
GAGACATACTTACAACACTACATATAATTACACCAGGTGA
TCAATAAATATTTGGTGCTTACATGATTAAGGGAAACAAA
TGATTGCAAGGGTTTTTTGCTATAAAGCTAATGATGGGTA
TTCCATCTATATTAAAAACACATTAGAGAATGTTTTAAAG
CTTCAAGAATATTGTTTTTACTCAAGAGTAGGTTAAGCAG
TGATGAGTAACAGCTGAAATTGAGTATGAAAGATAATTTG
TACCTTGGCATACATGTAATCCTTTTTAAGTGGCTCTAAA
TTTATAGTCTATTCCATTTATTTAATTTGTGTTATTACTT
TGCAATGTACTTCTCTAAAAATAAGAATTCTCATTTACAC
AGAAAATATAAAATTGTGAAAGAATGCTCGCTGTTTTCTT
TATTTGCTTTAACCACAACTAAGGGAACTCTATCAGGACA
CACTTCAATGTCATAGGTCAGGCATCCTTTTGCTCATTCT
ACCTGCTGGAAACCTAAATAAAGAGCAATTCCTTACATGT
TGGCCTTGGAAACGCCAAGTGTAAACTTAATTACAACAGT
GCAAAAAAGATTATGAAACTATCATCGTTTATTATTACCT
CAAGAGTTATTAAGTATAAAAAAGTAAACATGCTTTCTGC
TTATGTCACCAACTAAATTTAAAGATTATTTTCACTTTCT
TCCTTTAAAACAAGTATGATCTGTGATATGTGATAAGCCT
CACCCCCCACAAACATTTTATTTTCACAGAAAATTATCTC
CTTAATTTAGACATTTAGAAAATGTTAATTTTAAACTTCT
AGGAATGCGCTTTGCCTAAAACTGAGATATTATTTTAAAA
ATATGTATTTTCAAAGAAGGTAATATGACATGTAATTATA
CTGTACAAATAAAAAACAAACACTTCATCCTATAAAACAT
ATTATGGCATATTTTACTTTGAAATAAAAGTACTGATATT
TTAAAATCTACCAATACAAAATTTCAAGGAACTCATTTAC
AAATGCCAAGGGGACACAGACATAGTAAGATTATTTTCAT
TCACAGTGATTTCAGTTTTATAGCCACCAGGTTATCAAGA
GGAAAATTTAACCTAATTATGAACACACTGCCAGAAACAC
TTCTAGATACTTCCTTTAAAAGGGAGGTAAACTTCAGATT
AAGTAGGTTCAACATTCTGAAAAATAGAAAATCAAAGAAA
AGGGAAATAGCCTTTCTCAAAATAGGCAAATGAGAGAAGG
CCCAACTTTTTAAATTGCACCATGATTTGCAAAAGTACTT
ATATTTGAAAAACACTGATGACAAATGAAACTGTAAAAAC
ATACTGAATTTACCTTAAATCAATTCATTTTCAGACTAAA
GGAGAAGTAACTAAAGCAGCACTGAATTGAGGTTGCCATT
AAAGTGGCAGTCTTTATTAATCTTGAAGAGGAGGAATATT
GATTGTAATTCCTTCTAATTCTATGCTTCTTTATTTTTTT
GAGATAGGGTCTCACTCTGTCACCCTGGCTGCAGTGCAGT
GGCATGATCTCAGCTCACTGCAGCTTCGACCTCCCTGGTC
CAAATTCTATCACCTCAGCCCTGCCAAGTAGCTGGGACTA
CAGGTGTGTGCCACCACATCTCGCTAATTTTTGTAGAGAT
GGGATTTCACCATATTGCCCAGGCTGGTTTCAAACTCCTG
GGCTCAAGAAAGCCACCTTCCTCTGCCTTGCAAAGTGTTG
GGATTACAGGCATCAGCCATTGTGCCTGACCCTAATTCTA
TGATTCTTGTTGAGGATTTCTGCATTATGATTCTTACTGA
AAATGTTTACATCTACATTTGTGAAAAATAATGGTCTATA
GTTTTATTTTTCCGTACTATCTGTCTGTTTTAGACGAATA
ATATTAGCTTCATAAAATCAGTCAGGAAGTGTTCCCTCTT
CTTCTCTTTTCTGGAAGAGATTTTATAAACTTGAAGTTAA
TTTCTCCTAAAATGTGTGGTAAAATTCACCAGTGAAATAT
CTTGGCTGGGATAATTGGCTAGCCATATGCAGAAGATTGA
CACTGAATGCCTTCCTTACACCATATACAAAAATCAACTC
AAGATGGATTAAAGACTTAAATTCAAAACATAAAACTACA
AACACCCTGGAAGATAACCTATGCAATACCATTTGGGGCG
TAGGCACAGGTAAAGATTTCATGACAAAGATGCCAAAAAC
AATTGCAACAAAAGCAAAAATCAACAAATGGGATCTAATT
AAACTAAAGCGCTTCTGCCTGGTAAAACAAACTATCAGCA
GATTAAATAGACAACCTATAGCATGGGAGAAAATTTGTGC
AAACTTTGCATCTGACAAAGGTCTAATATCCAGCATCTAT
AAGGAACTTAAACAAATTTATAAGAAAAAAACAACCTCCT
TAAAAAGTGGGCAAAGAACATGAACAGATGCTTCCCAGAA
GAAGACATATATGTGGCCAAAAAGAATATGGAAAAAAGCT
AAACATCACTGATCATTAGAGGTATGCAAATTGAAACCAC
AATGAGATACCAACTCACACCAGTCAGAATGGCTGTTATT
AAAAAGCCAAAAAATAACAGATGCTGTTGAGGTTGTGGAG
ACAAAGGAACACTTATACCCTGTTGGTGGGAGTGTAAATT
AGTTCAACCATTGTGGAATACAGTGTGACGAATCCTCAAA
GACCTAAAGACAGAAATACCATTCGACTCAGCAATCCCAT
TACTGAGTATATACCCAAAGGAATATAAATCATTCTGTTA
TAAAGACACGTGCACACATATGTTCACTGCAGCACTATTT
ACAATAGCAAACATATGGAATGAACCTAAATGCCCATCAA
TGATAGACTGGATAAAGAGCATTGGTATTTCATGGTGTAT
AGGATCTCATTGTTTTTTTAATCTCATTCTTTCCATGGTG
TATATGTACACCATGGAATATTAGACAGTCATAAAAAAGA
ATGAGATCATGTCCTTTGCAGGGACATGGATGGAGCTGGA
GGCCATTATCCTTAGCAAACCAACACAAGAACAGAAAACC
AAATACCACATGTTCTCACTTACAAGTGGGAGCTAAATGA
TGAGAATACAAGGACACATAGACGGAAACAACATACTGGG
GCCTTTTGGAGGGTGGAGGGGGAGGGTGGAAGGAGGGAGA
TAATCAAGAAAGACAACTAATGAATACTAGGCTTAATATC
TAGGTGATGAAATAATCTATACAAAAATCCCCAGCACACA
AGTTTACCTATATAACAAACTTGCACTTGTACCCTTGAAC
TTAAATTAAAAAATCATTTATCACATAAAATATAAATCCA
GATGAAGATCATGTGCCATGCCAAAATGGAAAGGATAAAA
TGAATGTTATTAAAGATGTATTAATATCTTTTTTAAAAAG
GAAGAAATATCTTGACACGGTGATTTCTTTTTCAGGAGCT
TTAAATTACCTATTCAATTTCTTCAATGGTTAAATAGCTG
TTCAGATTGTCTACTTCACCTTGGTTGAATTTTGGTAGTC
TGTGGTTTTCAAAGAATTGATTCATTTCTTCTAAATTATG
GGTATAAAGTTGTTTATAGGGTTCTCTTGAAATTTTTTAA
TGGCTGCAGGATCTGTACTGATGTCTCCTATTCCATTTCT
GATATTGGTGACTCAGGCCTTCCCTTTTTAGATTTTTCAG
TCTTGGTTTACCAATGTTATTAATATTTTTTCCAAAAATA
GCTTTTGTTTCATGGTTTTTCTCTGCTGTTTTTGTATTTT
CAATTTCTTTGATTTCTGTTTTTGTCTTCTTTCTTTCTTT
CTTTCTTTATGCTTACTTCGGGTTTATTTTCTCTTCTTTT
TCTAGTCTCTCATGGTAGAAACTTACTAGTTCCTCGAGAA
AGAAACTTACAGTATTGACCTGAGAACCTTCCTCATTTCA
AAAGTGAGCACTTACTGCTATAAACTTCCCTTTCAGCACT
GGTTTAACTTCCTCCCACATATTTTGACATATATTATTTT
CACTCAGTTGTATGTATTTTTAAATTTCCTTTGAGACTTC
CTCTTTGACCCATTGATTATTTTTCCCCTGTTGTCTGTTA
TTGATTTCCACTTTGAATCTACTGTGGTCAGAGAACATAC
TCTACATGATTTCAGTTCTTTTAAATATGTTGAGGCTTGT
TTAATGGCCCAGGATGGGATCTACCTGGGTGAATGTTTCA
CTCATATTCTACTCTTGTTGGGTACAGTCGCTTTTTGTTT
TTGTTATTTTTGAGATGGAGTCTCGCTCTGTCACCCAGGC
TGGAGTGCAGTGGTGTGATCTCGGCTCACTGCAACCTCCG
CCTCCTAGGTTCAAGCAATTCTCCGTCCTCAGCATCCCGA
GTAGCTGGGACTACAGGCATGTGCCACCATGCAAGACTAA
TTTTTTGTATGTATATATTTTTTTGCAGAGATGGGGTTTC
ACCATATTAGCCAAGATGATCTCGATCTCCAGCCCTCATG
ATCCACCTGCCTTGGCCTCCCAAAGTGCTGGGATTACAGG
TGTGAGCCACCGTGCCCGGCTGGGTAGCAGGTTTTATAAA
TGCCAATTAGATTTTGTAGGTTGGTTGTGTTATTCAGATC
TTTTATATCCTTGCTGACTTTCTGTCTAAAAGTTCTATCA
GGTGCTAACTAGGGATCCTGGGTCCACTTAGATCCTGGCC
TCTAAAGCAGCCACATTAGACATACTTTGTTCTTTTGTCC
ATTGAATTTTTAATGACAAATAATGAGTCAGTATGCAGAA
GATACAGGAGTAGTAGCTGGCTGACTTTCAGAAGCCTAGG
ACTATCATTGATTTGCAGATATGCAGAATTTAGTTACTGG
AGTGAGGCTGTTGATGACTGGATGATTTTCAGAAGCATGG
TCACAGGAGTGAGGCTGTCACTGATTGGCTGATTTTCACA
TCATGTGTACTGATCAAAAGTGATTTCTAATTACTGGTGA
TTACTTATTCATGACTTGGGACTTTGTTCAAAGAAGTCTT
TTCCTTTCTTGAATGTAAAAATTAACTACTTTTAATTACC
AGTCCTCCTTTTGGTTTTTCCTCAGAAAAACCTGCTAGAG
ACAACATAATGGATTATCTAGACACATATGTGTGGAGGTA
TAATTCTCAACTAGTGTTACCATTTTAAGTGAGTGAGGTA
CCAATTACTGTAGCACAAAAATAATTCCAAATGTGAAATT
TTAATAATTTATTTTAAAATGTTATTATTATTGTTAGAGA
TGGGGTTTCACTATGCTGCCCAGGCTGGAGTGTAGTAGCT
ATTTACAGGCATGATCACAGTGCACTGCAGCCTTGAACTT
GTGGGCTCAAGCAATCCTCTCACCTCAGACTCCCAAGTAG
CAGGGTCTACAGGGAATGGCACTGCACCTGGCTTATCCTC
AGTTATCATAAGATTATTTCCAAAACCTAAGTTGGGGGAG
GTTGAAGGAAGGGATTATAAACTGTCTTGCCTTCTATAGC
TTGTCTTCTAGCTAGTTTTAATCTCAAGGGTTTCAGACTG
GTATAGTGCGCAACCCCTATTTAATGGCAATGTTAATTCT
TCTGTACTAATTGTAGGAAAAAAAATAAGCTTCTGAAATT
ATTCTTGGTTTAGGGAATTCAGCAACAAGTTGGCTTGGCT
GTTTAATAGTTTTACTTCTTCAGCTTGTTCCATTTCTTGA
GATCTCAAGAGCTATTACTAAAAGTCTCAGATTTTTACTT
CATCTCTACATACTTCTAAAATTTAGCCTGGAATGGTGGC
CAACTTTGTATAGACTTGCAGTGGCTTTTCTCTTTACCAG
AATACTATGTTAGAATATCTAAACAGGACTGCATTCCAAT
GTTTAAAATCCAGTCTCCTCCTTTAATGCTTTCTTATGTT
ATCTTTCAAGTACCTACAGCCACCACTTTCCCATCCTCTG
AAAGAAAATTTTGTTGAGTTTTACTTTCTGTAATTTACAT
TATGAAAAAATAGAAACAGTCAAAACAATACTCCACCCTG
GGGAAAAAACCCTGCTTCTTCTATCTCCTTTTGAGATCTA
CTAGTATAGTGAAAAAAATGTAATCTGTTTAAGAAGTATA
GGGTACAGGATATCAATAAGTGTCAGCAGAAGTTGCTAAC
ATAGTAGCCTTTGGCTTTCCTGTCGTTTTTGAGTAGGATA
TAACCTATCAGATGAATCTGACGGCATTAATCCAGTTTTC
AGTATCCACTTTGCATTCACACAGGACCCAAGGACATGGC
TTTAGATACATTGAAAATAACATATGCTGTATCCTATCTA
CCTATACTACTTCAGGTATCAGCCACTAAATTTTTAAATC
TTCATGGGATAAGCACAATAGTAAAACATTTTCATAGTTG
AAAAATCATTAAAAACTTTAGATCACTACTGTAGTTTTAA
ATTATTTTTTAAGTGCTTTTTGATACTTCTAACTAAGCTT
ATAAATATGCTACCTAGAAATTCAGGTATACTTTCAGTGT
TACTTAAACCTATGCAGCTAAAATAACATCAAATAATTAC
TGAATGTTAAATTTAAAAATCAGAAAAGTGGTAAGTATAT
AGAATCTGAAGTTTCAGTAGTAAACTTTCCAACCAAAATG
AATAACTAAGCAAAATGAGGGGAACCTAGCCAAATACTGA
AATACTGGAAGCTGGGTGGTATGCAGAAGCCCTCTGCAAA
TTTCTGTGGGTATGAAAAAAGTACATCTCACAAAAAATGA
AAAATAGTGATTTTACTGTTTTGAAAAACTTACAGAATAA
TTTCATTTGTACACTGCCATGAGAAAATCAGGTTATAAAA
TTTATCTCCAATCTTAAGCATATAATATGATATATACCCA
TATATAAGCAAAAGCAAGTTCAGAGTTTCTTCATTATTTC
TATTCATAGTTTTAAATATATGGTAGACAGGACTTGTAAT
GTAAGGATTATAAAGCACTTTAACAATAAAAGCTATCATT
TTACAAATGGATAAATTAAGAAGGTAAACAACTTAATTAA
CGTTATATAGCAAAGAGTTTAAAAACAGAATCTTAGATTA
CTTGGCTTCAATTCTGTAGCTCATGCTTTCTCTTAATTAC
CTTCACCCTGAGAGATTATGCACACAGGTTGTAAAATGAA
CATATGCAACATCAACCTGGGAAATGATCCATAAAGTTGT
TTCTAAACTGCAACCTCCCATGCAAAGAAAGCACTCATGC
TAAGCTGCCAAGAGCACTGATGCATTTAACAGGCATTAAG
CCTCTTAATAAGTTGGTGTTTTAGGATATATTTGTACAGT
TAAAGCTCAGGAAAAGAACTAAAACAAAAAGTGTAAGTAA
TCAGAACATCCAGTCTAATGTCAAATTGTAGCTGGTTACA
AGGTATCATGGAGACCTTCACAGACCCTTCATATTTAATT
AGGTGAATAGTCTGTCTCGGTGTAAGACTAAATTTCATCT
GTTGCTAAAGGACAAAATAAATATAATTATTTTCAAATAC
TATGTAATAGGTAATAAACTGATGCATCTAAGGTCAGTTT
AAATACAAATACAACGACTCCATATCCAAACTTTGCAGAG
AAATTCCCCATGTCTAAAAGAGCACAGGATTACTTTCAAT
TTACACACGTTTAAAGAAAGTTAAGCTCTACGGTATAAGA
TATATTTCTTTGCTTTCTTCTTTTCTTTTTAGACAACACA
GTGTCTCACTCTGTTGCCCAGGATGAAGTACAGTGGCACA
GTCACAGCTCACTGTATCCTCAACCTCCTGTGCTCAAGTG
ATTTTCCCACCTCAGCCACCTGAGTACCTGGGAGTACAGG
CACGCACTATCACAACCAGCTAATTTTTTATTTTTTTGTA
GAGATAAGGTCTCACTACATTGCCCAGGCTGGTCTCAAAC
TCGTAGGCTCAAGTGATCCTCCTGCCTCGGCCTTCCACAG
TACCAGGATTACAGGTGTAAGCCACCGCACCCAGGTTTAC
TTGCTCTTTTCATCATCTCTACCACCTTAAAAATAATCAA
TGCTTATATTCACTGAGAATTGGTCTGCTAAACGCCAGGT
GGTAGCAGGAGAAGGCTACTGTTATTATACCCCTAACTTT
TTACACACAAAGAAACGTCACTGCTAGCAAGATCAAGAAT
GAAGATTTGAATACAGGTCTGGTTAATTTTAAATCTCTAT
GTCAAAACTCATTTTTAAAAAGTGAACTTAATAAAATCCC
TATTGGTCTTGTCTTAATTTAACTGTTTTATCTTAATGTA
AAGGATGCAATTCACTAAAAACAAATAGCTATACAAATCA
TTTCTATAATCCTTTTCCTCAATTTTTATAAAGCAATTCT
AATGGTTCTAATTCCCTTACCTAATCAGGACTGAAAGAGG
CATCTTTAAAAGCACCTCCTATGGAAAAGGATTCAGCGCA
AAGTTCCTATTCCCCCTTATCACAAATGGCACGTTACAGG
AAAGCAAAGAGCTGATAATTTACAGAACTGAGTGTTATCT
AAATTATATGAATGACAAATATCTAAACTTTGTTTATACT
AAAACGTTGGCTTAATATAGCCATTCTCTAGAGCAGTGGT
TTAATAGTATATTTTTAAAAAATAAAACTGAGTCACTATC
TCAATATATTTATACCTAATAGGTTACCTACATGCACTAC
TATCAACCTGTACTTTAAATAATTTTAGATAAAATATATG
TAAGTAGGTGGTCTAATATGTTCTCTCACCCACTTGGTTA
TAGTATACTCTTCACTTTGGACATCATTGATCTAAAGATG
TGAAATTTTTCCAGCTTCCACTTTTTCAAGGATTGCCTCC
AGACCCAACTTTAGAGCAGCTTAAAGGACTATTTTTCCTA
ATACTCAGAAGAGCTAGTGGAATATCAAATTCAAGAGTCT
AAAAGAGTTTACAGGCTAGGTCTAAAAAAGCCTTATTTTC
GGCCGGGAGCGGTGGCTCAAGCCTGTAATCCCAGCACTTT
GGGAGGCCGAGACCGGCGGATCACGAGGTCAGGAGATCGA
GACCATCCTGGCTAACACAGTGAAACCCCGTCTCTACTAA
AAAATACAAAAAACTAGCCGGGCGAGGTGGCAGGCGCCTG
TAGTCCCAGCTACTCGGGAGGCTGAGGCAGGAGAATGGCC
TGAACCCGGCAGGCGGAGCTTGCAGTGAGCTGAGATCCGG
CCACAGTACTCCATCCCGGGCGACAGAGCGAGACTCCGCC
TCAAAAAAAAAAACAAAAAACAACAACAAAAAAAAACAAA
AAACAAAACAAAACAAAAAAAGCCTTATTTTCTTTAAATT
TCCACTTAGATTTATCTTCTTAAGATTCTTTTTTTCTTTA
TGACAGAACTCCCTTTCTACTTAAAACTTTCTACTTTAAT
GCTAAAATAAATGCCAAATAGATTGGAAGCAACATGTGTG
AAAAAGAGAAATAACAGAACATTGCAAATATAACCAAAGC
TAATATTTATTAAATAATACCATGCACAAAGCAATATGTT
GAGCATTCAGAATGTACTATGTCATTCAATTCTCAAAAAA
TCCAACAGAAGCTTGGAAGCAATTAGGTAACTTCTACAAA
ATTACCTAGGTAGCAACAGGAAGAGTGAGTATTAAAACCC
AGGTTTATCTGATGCTAAGTTCTTTACCACTAAGTTTAGC
CTCCAACTAAGCCTCTGTATGATTTATCTATGAAAATATA
ATAAAAATAATAATGAATATGTATTTACTATGGGCCAGTA
TTAGATAATTTATTCTTGAAAACTACACTGTAAATAGGAG
CTCTTATTATTCTGATTGATAAATGAAAACCAAGGCATTA
AGAAGTTAAATAACTCGCCTGGGGTCACACAAAAGACTAA
AGAGTGATTTGAACGTAGGCAGTCTATCTCTAGTGCCTAG
ACTCTCAACACACTAAACTAATATGTTTTTCTGTAACAAT
TTCGTCCTCCTAAAAAATTAGAAGACAAATTTACCATAGC
CTACTATCACATTACAAAATGAGGTTATAAACATGAAAGA
TTACTCATCCATACACATATATACCTATGTGGTATTACGG
AACTTATAGCTCCAGATTACTTGGCATTTAAACAAAATTA
TCTCTAGGTTGTACCATATGTCAGAAGTCAAATTCTATAA
TGGTTTTCATATATTTGACCATTTTTCTCCCAGGGAATTC
AAAGTAGTTCTTTGATAAATAACATAACAATTTTATAGTG
CAGAGTGAAATATAACCACCTTGTGGGTTAAAAAAAATAA
GAAATAGAAAAATTAAATGCCCAGATGCACTTCAAAGAGT
ACACGGTAGCACTGAAAGAGAATATAAATGTCCCTAGATT
AGTGGTACATCTATACAGTTATACTTCAAAGTTTAAGTTC
AATTCAGTAGACATTTACGGGGCACAAACTATACAGGATA
CAGAGCAGACAATGTTGGGTTTGGGAATACATAAAAGATT
ATTCTTATGTAGTTTATATTCTGGCAGAGAACAAAAAGAT
GTGGTGAAGAACTGTAAGGGAAGGGTTAAATACTAATAAA
ATGTAGAAGAGATTTACAAAGAAACCAAAAAAGAGAAAAA
TTACTCCCAGGTTGAAAAGCAAGAGAAAGCCTAAGAGGGA
CTAGGCATTTGATCCAGACTTTAGAAATAGTTCAAATGTT
CACAGCAAAGAGAAGTGTGCATTCCAAACGGAAGTACCAA
CATAAGCGAAGAAATGGTTTTCCCAAAGTAGGGTTCAGAC
ATTGTTGTACCACAGCACACATGACGAGAGAAATGAGATC
TAAGATTGGAAAGGGAGGTTCAGGGCAGATTGTAGAGAGC
ATTTCCAGGCAAGCTAAGGACTTCAAAATCTGTTTCTAAG
GAAAATAGGGAAAATTGCATAACAATGTGAGCTTCAAGGA
GAGTCATCTGGCAGCATTTTTAAAAGGCTGACTAAGGAAG
AGAGTAACTAACTGGATGAGTCCTTATTGAACAATACTGC
TGCATAGAGGGTATTTGAAGCCACTAGATACTCTTGGAAG
ATCTTCCTTAAAAGTTAGTTTCACTGGAAGATTTTAGAGT
TGAAAAAAATCATAACTTTTTTTGTGTTCTTTAAAAGATC
TTGATACATGCATCAGAATCATACTTTTCCACAATGACCA
CAAACAATGCAGAATAATATGGAAAATTCACACGATGGCA
GATCATTAGCGTTATGCTCTAAGGTAGCATCACTCTACAC
CTCTCTCCATATAACTAGCTTCCTCTTCTTTGCTGGCTGT
GGAGAGTTCTAAGGTGGATATATCTGAGAAGTACTGTATA
TGGTTGTGATAATCTAAGTAGGAATGTCTAAAACATGACA
ATTACAGAAAAAAAAGGGAAAGGAAGGGATGAATGGGATA
GATGTTAGGGGTAAAGCAAGGGTAGTCAGTCTTTCCTCAT
CCTTCTGCCAAGACTTGATAAGATGCCTATCCTATCAGCT
CCTATAGAATATTATAAACTGTTAGCTCAGCACTTATCAA
ATTATATCATAACTTCCTGGTTTCTTGTTCATGTATAACT
CCCCTCAACTCATAGCATCTTAAGGACTGTCTTGGTTGTA
ACTGTATCCCAAGTACTTAACACAGTTTCTGGTGTGTAGA
CAATATTCAGTACATATCTATTGACTAAATGATTCTAGCG
GCAAATACATGAAATGACATCATAATTTTTCTATTTCTCA
TTAAGAGAAAGAACTAATCTGTCCATTCTACTTAAAGATC
CCATTCTTTGATCAAGGATTTAATTAGGTGAAAAGAATAA
GAATGTGCTCGGAGCCATGGTAACAAGTGCTGTGGGCAGA
GTAGGAGATACCCCAACCTTCAAAACTTCAAAAGAATGCT
TAGCAGTAGCCTCTGGGTTGTCCTTCTGGCATCTCTAACT
ACTTCGGTGAACACTACTGAGTTGGGCAGCATGCATGCAC
TATGCTGCGTACAAAGCAGTAGCATGTGCATGGAGATTGG
TAGAGTTACCTTGTGTAAAGTAATGAAGTGACACCAAAGG
CAACCCCTGCTGTGCTGATGAGACTGGCTCTGGATTCAGT
GGGCCAAAAAGTTAATGTTGTTTTATCTGAATGTGAATAT
AAATTTCACATTTATATGTTTATGTTTATTTAGTCTAGAG
GTACTGGTTTCAAAGTAACATTTCTTAATGAATGGTAAAC
CACTTACAAACCTAATATATCAGTATCTCCAGATAAGATT
ATAATATTCAAAAGTCCTCCTTAGGGTCACATTAGTTATA
TAAAAATTTTATTTTCAATAAAATCTTTATCAAAACATAA
AACTACAGTTCAAAGACTGTATCTTAATAATAAGGGTCAT
AAATATTTAAAAGAGAATTTTCAAGTTAAACAGGAATTTT
TACAACCTAATTACATAATGTATAATTTAAAGTTATAAAT
AAGATTTAGAGAAAATATGACTTTTCAAGTTAAATTTAAT
CATGATGGAGTTTGAAAATGAGGCACCTGTTAAGAAATAA
TCTTGCTTCTCTTCCTTCCCTACTTATTTCCTTTCTTGAA
TCATTAAAAACAAACTAAAAACAAAAAAACTTATCAAGCA
GCTACTTTCTGCCTGTGAGGTATAACAGGGAGACCGGATC
CAATCTTCCTAGAATCTAGGTGCTATGGTTTGGATATGGT
TTGTTTGTCCCCACCAAATCTCAGGTTGAAATTTAATCTC
CAGTGTGGTGGTAGTGAGAGATAGGGCCTAGTGGGAAGTG
GATCCCTACTGAATGGCTTCGTGCCCTCCTTGTGGCAGTG
AGCTTCCACTCTGGAGAGACTGATTTTGTTCTCACAGGAA
TGCATTAGTTTCCCCTGAGAGTGGGTTGCTATAAAAGCAA
GATGCCTCTTGGATTTGGTCCTTCTTCATACAGGCTCGCT
TTTCCTTTGACATTCTCTACCATGTTTTGATGCAGTACAA
AAGCCCTCACTCGAGGCCAATCCAATGCTGGTGCCAGGCT
GCTTGTACAGCCTGTAGAACTCTGAGCTTTCTCTTTTCTT
TATAAACTAACAAGCCCCAGGCATTCTTTTATAGCAACAC
AAAATGGACTCAGACACTAAGTAATGTTGTTAATAATGAT
GGTAGAGCAAATAATCAAAGTTAAAAGTAATCTGTAAAAA
TAAACAAAGGCTATGTATGAGTGGTCCATTAAGTCCTACT
AGCCTTTATCAAGAACACAGTTTTTAGAAGTTTACCACCT
CAGATACTTAAAAAGTGGGCTTCTGGAACTATTTCTTTCC
TAGCATGCAGTAATTAAAAGAGAGAAGAACAAAAGCAAAA
GTGTTTTCTTTGTATGTCATTGTAAAAACTCAGCATATAG
TATTTTAAAAAGTAAAAAATGATTGTAAACTTCATGGTAG
AACATTAAAAATTATATCCAGAAGTAGTACTCAGTAATAG
AAAAATGTGAAATACATAACAGCCTTATGATAAAAAATTA
TGCAATCATTATGTTATAGAAAATATTTGGAGGCATGGAA
AAATGTTCACAAGGATGTGTTAAACGAAATTAAAATATAG
GTTACAAGCAGAATATAGCATATATAAAATATACATGATT
GATTAGAGGAATGGTAACCCTACTTCCTCAAGAAGAATCA
AAAGCCTTTACTGTGACTTAGGGAAAATAAACAGAGGTTT
CTGTTTCCTCTGTGAAACCTGTAGTTGTTCAACTCTGGTT
GTGCATATTTTCATTCTGAACAATCAACATTTTATTTTGA
AAGCATTTATTACAGACAGGAGAATGAAACCTGTCAATTT
CTTCTACCCACAGCTCCTCCTAGAAATGAGAAAATAAACC
CAATGCTTGTATACTTTCTCCAATATCTGAATTGTCATTC
TCCAAATAAATTTTATTAGCCATTTCCTAATAAAAATAGA
GTTGCCAACTTTCCTCCTTTTAATTCTCCTTTTTCTATTT
TTAGTTGCCAGTGTTCTGTAAATAGAAACCTTTTCTTAAA
ATAGAGGCCAGTGAAATGCTGTTTGCCTTCCTGCTCAATA
CCAAAGCTTAATGTCCAATGGCACATTAATAATAGACTAT
TAAAACTCCTTGGTCTACGCACAGATACACTGCAACACTC
CAAGCCTCTATTGAGAAATACAGTCCAGGGGTGGGCATGG
TGGCTGACACTTGTAATCCCAGCACTCTGGGAGGCCGAGG
TGGGTGGATCACCTGAGGTCAGGAGTTCGAAACCAGACTG
ACCAACATGGAGAAACCTCATCTCTACTAAAAATACAAAA
TTAGCCAGCCATGGGTGGCATGCACCTGTATTCCCAGCTA
CTCGGGAGGCTGAGGCAGGAGTATCACTTGAACATAGGAG
GCAGAGGTTGCAGTGGGCCGAGATAGCATCACTGCACTCC
AGCCTGGGAAACAAGAGTGAAACTCTGTCTCAAAAAAAAA
AAAAAATTAAAAAAAGAGAAATACGGAGTCCAGAAAATGG
CAGAATCAGATTAAGAAAATTCCATAAAGGAAGAAAAAAA
TCTAAACTTTCAGGAATAGGAGGAGCAAGAATTGGATGAT
GGTGTATAGCATTTATTAAGCGTCTCTTCTGAGATTACCT
GTAGAGGATGGGAAAATACAGACCAGACTTGATATTCCCA
AGACCTTTTACCAATATCCACAAGTGGGAAAGAGGGGTGT
TCCTTAGGAAAATAGGTTCTTAGTAGCAGTAGGATAAGGG
TTACAGGCTCCACTGATTTCTCCAGTAAAACTTTTGTACC
CTGAGAGAAAGGCATGTTCCTTTCTACCTAGCATAGGTTA
AAGAAGGGTAATCATTAGTACTGATATAGCTCTATGTTTC
TCAAATTCTGTTAAGCTACTTTGCATTTGGTTCAACCTCA
TAATATGAACTGTCATAGCAACTCATTCAACTGCCACCCA
CATATAAGTTTATAGTCTATTTTTAATTGAAACTTCATCT
AAGTCAGAGAAATTAGCAAAATACAAAAGCTCAACTAAAA
AGAGGTTCATGAAATTATCTTCATAGTTTGGTGTGGGAGA
CAGAAAAGGCAACCAACTACTGCAAAGAAACCAATAAATG
AGATTGTTGGCCTTTTAAGTCAAACAACCAACTTCAGATG
TAGCAAGAAAAACTGTCAGTATCTACTGATGCTCTACAAC
TTTAAAATTTCGTTGGTTTTACAATTTTCACCCTATTTTT
TTCCCAAAGAAGACTGTTTTGAAGTGTAAAATAAACATCC
AATATCTAAATGTGTCCTTTTCTCTATTAAAAGGAAAAAA
TTAATTATTTAAAAGGTCTAAGGTAAAAACATATTTGTCA
TTAATGCAGGTACTCTACTTTCTGCTGAAAATAATAATAT
TTCCCTTCCTAATGTTAGAAAATTTCCTTGAAGCGACTAT
GAAAAATTTTTATTTTAACATTATACACAAAAGATGATTT
CCAAAGGATCTTTTCCAAAGATGGTTTTTTCCTTCTAATC
AGTGACTTAGGCTATTATCTAAAAGCAGTTATCAGCTTGA
TCTAAAAATTATTATGTATTTGTTAAAGCTATCATTGCTT
GTTTTCATAAAAACCAATTTTTTAAAAGGAAAAAAGCATA
ATTCTTCCCACATAAAATAAGAATGCTTATTTTTCTTTTT
ACTGAATTTATCATTCTCAGTTATCCTGGAAACATGTCAA
AATTTCATAGAAAGCACATTTCTCTACTCTCTCTCCCTCC
CTCAATCTCCCAACCCTTCCTTCTTCTATCTTTCCCTTTT
TCCATCTTTTTTTCACACACACAAACATATACACAGTTGC
AGAAAGTTAAAATTGTTTTTACTTTGGAATATTTCACTTT
CAAACTGTTCTTTGGAAAAAAAGATATATGTACTTAAAAA
AAGCCATACATTAAATTTCCAGGGTTTTTTTTTTTTCCCC
AACACTGAAATTACTCATTTTGAATAAATGCTCCAAGTGC
ACACTTCATCAATAATTAAAATACCAATCAAAAGATATTT
GCAAAGAGGAAAAAAAATGTTATGGTAAAAACCTGAGGTG
AGATAAGGACAAGATTTCCTACAGAAAACACAAATCTACA
TTAATTCAGCAATGATGAATTCCAATAACATGATGCTATC
ACATTCATTTCACAAAGCAGGCACTGTCCTGTAACAGATT
AAAACTGAAGAAAAAAAATTTCAAGGTCAAACCTTTTTTG
TTCTTATCAAGTTATACGTGTTTAACTTAATTTTAAAATA
TGCTCAATTTTTCTATAAAACTCATGAGACATTTTGAGTT
TTCTATTTTAATGAAAAACTAAGAAGCAATTCTGAAAGCT
GACAGCCTGTTGTCATTACATTTTTCATAACTACAATTTA
TATATTTTCCTTTGGAATTATTAATCTTTTAGGAACTGAA
TGTTTTATAAAACTAATTATTTCCCCTAAACTATGAAAGT
GTGACTTGCAGGAAGGAAAAAGGTTGAAGAAATTGGGAAA
TGAAGGGCTGTAAATCTGTAAATATAGAGGATCCAAGATG
TCTCCACTGAACTGAACACTTCAGTTCTTTCAAAAGTATT
CTGAACACCTAGCAGGCAAAAAGTGCAGCTTCTAGGATCC
TCTCTTAATAGTAACTACCAAGGCTGAAAATAGACTTCCC
TTGGTAAATCATTCACCAACTAATTGGGCATCTTTGCTTG
CTGGCTATTATGTAGCTCGTGCAGTTTATGCCACCAGCAA
TCATTGCTGATTGAGTACCTATAATATGCAGAGCATGCAG
TTCTCAGAGATCCTCACAATCTAGACCTGCAAGAGTTTCA
GGCCTCCTAGACCATCATGAAATTCCAATATATGAAGAGA
TTTTCATTAAAAACACACACACACACACACACACATTCTT
TATTTTTTTATTTCACACAGCTCAATTTTGACTCATGACA
TTTCAAAAGAGAAAATTTTACAGCTATACCTAAAAGATGC
ATGCAAATTGTCTTAACTGCAACAGATCAAGTGAAAGTTG
AACAGTGGCATTCAAAAACTTGTATTTTTTCCTGAGAACA
AGGAAATATAAACCATTCCACTTTCATCTTTTGACCATGA
CGTGAGCATAACCTCAATGAATCAAACCACGATGTATACA
CTAACCTTTAGGCACCCTCTGGGTTATTCTTCAACTGTCA
TCAGATCGACTGTCATCAGATCAATTATTACAGTATCACA
GTGCTATGTTCAAGTAACCCTTATTTTCCCTAATAATTGC
TCCAAAGTACAAAGCACAGGATTAGTGATGCTGGCATACT
ATTCTAATTATTCTTTTTTTTTTTTTTGGAGACAGAGTCT
TGCTCTGTCATCCAGGCTGGAGTGCAGTGGCACGAACTCG
GCTCACTATAACTTCCACTTCCCAGGTTCAAGCAATTATC
CTGCCTCAGCCCCCAAGTGGTTGGGATTACAGGTGCACAA
CACCATGACCAGCTAATTTTTGTATTTAGTAGAGACAGGG
CTTCACCATGTTGGCCAGGCTGGTCTCGAACTCCTGACCT
CCGGTGAGCCACCCGCCTTGGCCTCCCAAAGTGCCAGGAT
TACAGGCATGAACCACCTCTCCCGACCTGCTCTAGTTATT
CTACTTTATTATTAGTTATTGTTGTTAATCTCCTATGCAA
ACATTATAAATTAAACCATCATAGCTACATATGTATAGGA
AAAAACATAATATATACAGGATTTGATACTAATATAGTTT
TAGACATCCATTGGGGGTCGTGGAATGTAATCCCCATGAA
TAACGGCAGGGGGAGTTTAAAAACAGTCAACTTGCTAAAT
ATTGATTAGGGACAGAAATACATACACACACATAATTGAC
CCCTGCACAATGCAGGGTTGGGGCACTGGCCCTATGCACA
GTCAGAAATTCATGTATAAGTTTTGACTCCCCAAAAACTT
AACTACTAGTAGCCTACTGCTGGCCAGAAGCCTTGGGGAT
AACATAAACAGTTGATTAACACATATTCTGTAGGCCAGGC
ACGGTAGCTCACACCTGTAATCCCAGCACTTTGGGAGGCC
AAGGCGAGTGGATCACCAGAGGTCAGGGGTTCGAGACCAG
CCTGGCCACCATAATGAAACCTCATCTCTAATAAAAATAC
AAAAAAATCAGCTGGGCATGGTGTCATGCACCTGTAATCC
CAGCTACTTGGGAGGTTGAGGCAGGAGAATCACTTGAACC
CAGGAGGCGGAGGTTGCAGTGAGCTGAGAACATACCATTG
CACTCCAGCCTCGGCGACAAGAGCAAAACTCCATCTCAAA
AACAAAACAAAAACACATATTTTGTATGTTATATGTATTA
TATACTACATTGTCACATAAAGTAAGCTAGAGAAAAGAAA
CTCTAAGAAAATCATAAGGAAGAGAAAATATATTTACTAT
TTATTAAATAGAAGTGGATCACCATGAAAGTCTTCATCAT
CATCGTCTTCACACTGAGTAGGCTGAGGAGGAGGAGGAAG
AGGAGGGACTGGTCTTGCTGTTTCAGAGGTAGCAGAGGTA
AAAGGAAATCTGCATGTAAGCAGACCTGCGAAGTGCAAGC
CCATGTTGTTAAAGAGTCAACTGTATGTAGTATAAAGACG
TATGCAGGAATGTCAAGTATGAACTTTAAAACAGTGGTTA
CCTTCAGACAAAGATGAAGAGCAATGGTACCAGAGGGGAG
CACATGGGAGGATTCCATTATGTTTGTTTGTTTGTTTATT
TATTTTTGAGATGGAGTCTCACTCTGTCGCCTAGGCTGAA
GTGCAGTGGCGGGATCTTAACTCACTGCAAACTCTATCTC
CTGGGTTCAAACGATTCTCCTGCCTCAGCCTCTCGAGTAA
GTGGGATTACAAGACTGCGCCACCACGCCTGGCTAATTTT
TTCTTTTTTTTTTTTTTTTGTATTTTTATTAGAGACGGGG
TTTCACCATGTTAGTCAGGATGGCTGATCTCCTGACCTTG
TAATCCGCCCACCTCAGCCTCCCAAAGTGTTGGGATTACA
GGCGTGAGCCACCGCACCTGGCCATAATGTTTATTTCTTA
AGCTTAGTTGTGGATATATGGATATTTATCATGCTATATT
CTATATTTTTTTATGAGTTTTTAGAAATATAACAAAACTT
GTTATAAGTAGTATTAGTGGCAACTTGTTTTGCTTACTCC
CCATTATGTTTTTTATATATCTGTGATTAACTCCTCTTTG
CTGCTTTATAGTATTCACACTATCTGGATGAGATATTTAT
ATTAATAGAGTCATGTAGTTACATAACCCATTCATAGCTG
GATAATATAATATACTATTGTCTTTCCATTCCATTTCTCA
CAGTTTCCTCCATAGTTCATACCTATCTTGTTTTTTTGTT
TGCTGTTTTCTATGTACTAAAACTCTCCCCTAGTTTTATA
AATCTTCTCTGAATGTGTTTAAATACTCTCAATATTTATC
AATTTCGTCTTCTTGAAAAACATCTGGCTGGGTGCGGTGG
CTCATGCCTGTAATCCCAGCACTTTGGGAGGTCGAGGCGG
GTGGATTATGAGGTCAGGAGTTCAAGGCCAGCCTGGCCAA
CGTGGCGAAACCCCATCTCTACTCAAAATACAAAACTTAG
CCAAGTGCATGCCTTTAGTCCCAGCTACTCAGGAGGCTAA
GGCAGGGGAATTGCTTGAACCCGGGAGGCAAAGGTTGCAG
TGACCTGAGATAGCACCGCTGCACTCCAGCCTGGGTGACC
AGATCAAGACTGTCTCAAAAAAAAAAAAAAAACTCTTGCG
ATCCTTCTGACTTCTGATCTAAACTGCTTTCTCAATAGGC
CCTCTATTCAGCTATCGAGTTGGAATTTTCCTTTCCCTCT
TCCCAAGGGTTCCTTTCATCTCTCTCACTCATACTAGATT
TTCTAATTCCTATATCTTACGTCTTCCTTTCTACTTGTTT
TCTTATTTTTGGCAGTGAACATACTACAGTAGCTTCTTGA
GAAAAGGTGAATGAAGATGTTCATAACTGGTAATTTTACT
AGGTATAAAACTGTAGGTTGGAAATAATTTTTTCTCAGAT
ATTGAAGGTGATGTTCCATTGTCTCCTTTCTTCCAGTATT
TCTATTGAATAGCAAAACCTATTTTTTTCTCATCTGGAAG
CTTGTAAGATCTTTTATTTGTTCCTAGGGTTTCACAATTA
CTCAATAATATGTTTTGGTACATCTTTCCCCGCCCCCTCC
CCCCAACCCCAAAACAGTGTCTCACCATATTTCCTGCGCT
GGAGTGCAGTGGCTAATCAGAGGTGTGATTAAAGCACACT
ACAGCCTCAAATTCCTGGCCTAAAGCAATTCTTCCACCTT
GGCTCCCCAAGTAGTTTGAACTACAAATGTGACCAGCTGC
CCCTGGCTGGTATCTAAGCCACACAGTCATTTTAATCAAA
TTTTATCCAACATGCTGGATAACTAGTGTGCCCTTTCATT
TTGAATACTTGTCCTCAATACCAGAAAACATCCTTGATAT
ATTTCTGTTTTTTCTGCTCTATATTTTTCCTATTTTTATC
TAATTCCGAAATTCTTATTGTTGAAGTGTTGCGCATCTTA
GACTGATTCTCTGATTTTTCCTTCTCTTTATTTCAATTGT
GTTTATAATACACAGTAAACAAAACTTAAGCATACAACAT
AAATAATTTTTCCATGTGTATACACTTGGTGAACCACAAT
TTATCTTCCTGTATTATACCACTCCTGATAGATATATGAA
TCAACCTATCTTCCTGTGTTATAACCAACCTGTATTATAG
CCATCTTTAATAAGTAGCCACTATTATGGCCATGACCACA
GTGTTATCTATTCTTAAACTTCACATAAATAAAAGCATCT
ACTATATACTCCTTGTTTCTTTCACTCAATAATTGTGTAT
TCAGATTCACCCATGGGGTTACGTGTAGCAAGTCTCTTCT
TTTTACTGCTATGAGTTCTCTACTTTTATTGTCTATCCTA
TTTCCTATCTCTCTGTACTGTTTTCTAGAGATACCCTCAA
CTTCATTTTCTAACCCTTTATTAGATTCAATTAAAATTTT
TTTCTGATTAAAAAAAATTCCACAAGCTTATTTTAATACC
CTGAATGTTCCTTAGGAACACATGTATGTATGTACGTATG
TATGTATGTATAAAAATCTTGGTTTTGATTGTCATACTTG
CTTCCTCCACTAAGAAGAACCAAAATAGTGAGTGAATAAT
CATACTTCAAATAGATCATCCAAGAGAGAACACTGGAATT
TAACAGAAAGTGACAGGAAATACCTAAAGCAAGGAAAAAG
GAAGGGAGGCAGACTGCTTGGCTGGGATTAGCTGGGAGCG
AAGAGCTACTCCCCAGTGTGGGGAAAAAGTAATTGAAAGA
TCCTCAGTAGTCCACATGCCCACTGTGGACTCCTGCAATC
CTAGCTTTGGGAGAATCCCTCAGTCCTTACAGGCTCTGAA
ACTAACAGAGAGTGATGCCATGAGATTGTGCAACACTGCT
CCAAGGAGGGGAAGGAGCTCATGCTGGGTCCCAGACACTC
CCTAAAACCTGAACAGCTACAGCAAGGTACCATTTTGAAT
GCTGTCTACAACAGATTATATACTATCCTGGAATCCAACA
GGGCCAGGGCTGAAGCTCAAGAGAAACCTGGCAACTGCCT
GTGTGGCTTAGAAATGAGCAAACATGGGCTACTGCACAGG
AGGCTGAGGCACAAGCACCACTGGGGCTGAGGTGCAAGTA
GTACACCCAGTGACAAGGCCATTGTGCTGCTGCCTTGCCA
CTGGAGAGGCCTAGGCTGCCTGCCACTGAAGGCAGTCCCA
CCCTCCCCAGTCACAAGGCAGCAGCACAACTGCTTCCTCC
CACCAGCTGAGCATTCTGCCAGTAGCACGGGCATTGACCC
ACTCCTCTGTAACATGGCTGGTACCTACACTCACTATCAG
AGGGCCTAAGGACAAGCCTACCTGGCCAAGCTCTGCCTTC
TCCATGCCAGAGCAGAGTCTGGGGGTCAGGGGAGTACCCA
GCCCAGTCCACCATTGTTGGCATCTGAACACTACCCCGAG
AAGCCTGAAGGTGGGCCTTTCCAACCAACTAATATCACTA
CATCTAACATCTACAAGCATATGCTGCCTGCGGGCTTGGA
GACTGGCCTGTTCATCCCGTTGCAGCAACCCAATATGAAA
GCATACTTCTCAGGAACCAGAGGGTTGTCCCGCCATTGTC
ACTGTCATTGCCCATGCCACACTAGCTGCCCAGAGGCCTG
AGAACCTGCCCACTTGCTGGAACCAAGGCTTCAACACCTG
GGTAAGTCACCTGGAGGCCCAAGTATTGGCCTGCTTAGAT
GTGCCAACATCAGTGCTGGCGTATGCAACTCTGAGGCCCA
GGAACAGGCACACCAGACCTACCACTGCCACCACTAGGGC
CCAAATACTGAACTATTTGGTATCCAAATCCCCATAAAAA
CTCCAGCACAACCTCCACTAACAACTACACCCAAAGTCAC
TGGAAATCACAGATACCACTGATGTTGTTTACAGCTGAAG
AAATCATACAAAGATTATACTACTAGCCTGCACCCAGAAT
CAAAGCCAAAGTGTCCTAACCAACCAACATCATAGATACA
CTTTCAGGAAAAGTCCTTCTCTATAAAGGCCAGAAATTCA
AAAAACTGAAAGAAGCAACTGTTATATGAGATGTATAGAT
ATTAATGTACTAACACAGGAAACATGGAAAAGCAAGGAAA
TATAATACCTCCAAAGAAACACAATAATTCCCCCAGAAAC
ATCCCAATCAAAAAGAAATTCATGAAATCCCAGAAAATGA
AAATTATCAATTCTAAAGAAGCTCAGTGCAATATAAGAAA
ATTCTGAAAACAAAAAACAAAAGATAATTCAGGACATTAT
GAGAAATATACCAAAGAGATAGATATCATTTAAAAAAGAA
AGAATCAAACAGAAGTTCTGGAACTATAGTTTCAACAATA
GAGTAGAACAAGCAGAGAAAGGTCTTTTGAAATAACATAG
ACCAAAAATGAAGAGAAAAGAACAAAAAAGAATGAGTAAA
GTATTTGTGATATCTGAGACATCATAAAATGACCAAATAT
CTGAATTACCAGGGTCCCAGATGGCGAAGGGAGAATGAAA
GGGTTAGAAAACCAATTTAATGAAATAACAGACAAGTATG
GCAAGATATTTAGACATCCAGACACAGGACACTCTCAGAT
CCCCAGACAAACACAACATAAAAAGGTCTTCATGGCACAT
TACAGTCAAATTGTCTAAAGTCAAAGACAAAGAAATACTT
CTAAAAACAAAAAAAGTGTTTAGTCACCTATAATTAAAAA
AAAAAAAACCATCAGACTAACAATGAATTTCTCTGCAGAA
ACCTTACTGACCAGGAGAAAATGGGATGATGTATTCCAAG
TGCTGAAAGAAAAAAAAAAAATGGTCAGTCAAGGATACCA
CATCAAATAAAATTATCCTTAAAAAATGAAGAAAACATAG
TCTTTCCCAGACAAACAAAAGCTGAGGGAATTCATCACCA
ACAGACCAGCCCTACAAGAAATGCTCAAGGGAATCCTAAA
CCTGGAAGCAAACTGACAACCATCTACCATTATGAAAATA
TGCAAATGTAAAAAACTTAAGCACAGATGAGGAGGAGAAA
GGTAAAACTACACAAAACCACCAAAACACAATGACAAACA
AGAAAAGAGAAAGAAGCAAAAAATATACAAAAGAACCAAA
AACAACTGACCATATGATGGAACAAAATGTTATCTATTAA
TAACTACCTAGAATACAAATGAATTAAACTCTTCGCTTAC
TACACATAGACTCACTGAATGAATTTTTTAAAATGACCTA
ACTATATGCTGTCTACAAGAAATGTACTTTACCTGTAAAG
ACACATATAGAATGAAAGTAAAGGGAATGGAAAAAGTCCA
CTCAAATGGAAACTAAAAGCAAGCAAGAGTAGCTGTGCTT
ACATCAGATAAGACAGACCTTGAGTCAAAAAAAGTTTAAA
AAAAAAAAAAAATGACAATTACATAATGATAAAGTAATTA
TTCCAGGAAGAGGATAAGAGGATATAGTGGTTCTAAATAC
ATTAATTTATGTACCTAACACTAGAGCACCCACATTCATT
AATAAAATATTACTAGATATAAGGAGACAGAGACTCCAAT
ACAACAGTGGGAGACTTCAACACCCCACTCTCAGCATTAG
ATAAATAATCTAGACAGAAAATCAGTAAAAAAAATTGGAT
TTAAACTGGACTTTAGACCTAATGGAACTAACAGACATTT
ACAGAGATTGTTATCCAATAACTGCAAAATAGACATTATT
TTCATCAGCACATGGAACATTATCCATCATGGGCCATAGG
TTAGGGCACAAAACAAGTCTTGACTAATTTGTAAAAATAG
AAATCATAGGCCGGGCACTGTGCTCATGCCTGTAATCCCA
GCACTTTGGGAGGCCAAGGCAGCGGATCATCTGAGGTCAG
GAGTTGGAGACCAGCCTGCCTGGCCAAGATACTGAAACCT
AGTCCCTACTCAAAACACAAAAAGTAGCCAGACATGGTGG
CAGGCGCCTGTAATCCCAGCTACTCGGGAGGCTGAGTAGA
GAATCGCTTGAATCCGGGAGGCAAAGGTTGCAGTGAGCCG
AGATCGCACTACCACTACCGCACTTCAGCCCGGGCGACAG
AGTGAGACTGTCTCAAAAGAAAAAGAAAATAAAATAGAAA
TCATATGTTTTCTCAGACCACAGTGAAATACAACTAGAAG
TTTTAACCAAGAGGAATGTTGAAAACCATAGATTCAGGGA
TGTTGAATAAAATACTCCTGAACAAACACTGGGTCAATAA
AAACATTCAGATGGAAATAAAAATATTTCTTGAAAGAAAT
GAAAATGGAAAAACAACATACCAAGACATGTGTGATACAG
CAAAAGCAGTACTAAGAGGGATATAGAAAACAATAAATGC
CTACATTTAAAAAGTAAAAAGATTTTAAATAAACAATCTG
ACAATATACCTCAAGGAACTAGAAGAGCAAGAACAAACCA
AACCATAAATTGGCAGAAAGGAAGAAATAATAAAGGTAAG
AGCAGAGCTAAACAAAATAGAGACTAAAAAAGCAATGCAA
AGCATCAATGAAATGAAAAATTGGTTCCTTGAAAAGAAAA
AACTGATAAACCACTAGCTAGACTAACCAGGAAAAGAAGA
GATATGACCCAAATATTTAAAAAACAAAAAAGGAGACATT
ATAATTGATACCACAAAACTACAAAAGATCATAATAGACT
AATATAAATAACGATATGCTAACAAACTGGAAAACTTAAG
AGAAAATGGATAAATTCCTAGAAACACACAACCTACCAAG
ATTACATCAGAAAAAACAGAAAACCTGAAAAGACCAGTAA
TGAGAACTTGAAGCAGTAATTAAAATGTCTCCCAACAAAG
AAAAGCCAGACTGAAGAGATTCACTGCTGAGTTCTACCAA
ACACACAAAGAACTAATACCAATCCTCCTCAAACTATTCC
AAGAAATTGAAGAGGAGTAAATTTTCCCTAACTCATCTCA
TGAAGCCAGCATTACCATGATATCAAAACCAGACAAGGAT
ATAACAACAACAACAAAAAAACTATAGGCCAATATCTTTG
AAAAACACAGACGTAAAATCCTGAACAAAATACTAGCAAA
CCATAATTCAAAAGCACAACAGACAATATTTGCAAACTAT
TCATCCAACAAGGGACTAATATCCAGAATATGCAAGAAAC
TCAATCGACAATAGAAAAACAAATAATCCCATTAAAACAT
AGGCAAAGGACACAAATAGACAATTCTCAAAAGGACATAC
AAATGACCAGTGGGTATAGGAAAAAATGTTCAACATCACT
AATCATCAGGAAAATGAAAATCAAATAATACACCAAGATC
AAGTGGAGTTTATACCAGAGATCCAAAGATGATTTAATAT
ATGCAAATCAATCAGTGTGATACGTCATATCGACAGAATG
ATAGACAAAAACCATATGATTATTTCAATTGATGCAGAAA
AAAAAGTGACAAAATTCAACATCCATTCATGATAAAAACT
GTCAACAAACTAGGCATAGAAGGAATATACCACCAAATAA
TAAAGACCATATATGACAAACCCATAGCTAACATCATACT
GAACAGAAAAAAGTTGAGAGCCTTTCCTCTACAAAATGAA
ACAAGATAAGAATGTCCACTATTACCACTCCTATTCAGCA
TAGTACTGGAAGTTCCAGCCACAGCAATCAGTCAAGAGGT
AAATAAAAGACATACAAATTGGAAGTGAGGAAGTCAAATT
GTCCCTCTCTGCAGATGACATGATCTTATACTTAGAAAAA
CTAAAAGAATCCAACAAAAAATCTCTTAGAGTTGATAAGC
AAATTCAGTAAAGTTGTAGAATACAAAATCAAGAAACAGA
AATTGGAAGCATTTCTAGACACCAATAATGAAATAGCCAA
AAGAGAATCAAGGAAATCCAATTTACAATAGCTAAAAAGT
AAAATAAAATACTTCGGAATACATCTGACCAAGGAGGTGA
AAAATCTCTACCAAAAAAAGCTATAAAATACTGATGGAAA
ATATTGGAAAACGTATAAACAAATGGAAACACAACCCATG
CTCATGGATCAGAAGAATTAGTATTGTTAAAATGACCCAC
ACTGCCCAAAGCAATCTAAAATTTAATTTGATCCCTATAA
AAATACAATGTAATTTTTCACAGAGTTAGTAAAAACAATC
CTAAAATGTGTATGGAACCAAAAAAGAGCCAGAATGACCA
AAGCAATCCTGAGCAAAAAGAACAAAGCTGGAGGCAGCAC
ACCAGCTGACATCACATTATATTACAAGAACATAGTAACC
ACAACAGTATGGGAATAGCATAACAGACAAAAAGATGAAT
GGAACAAAACAGAAAAGACAGAAATAAATCCACCTATTTA
CAACAAACTGATTTTTGACAAAGACACCAAGAACATACGC
TGGGAAAAGGACACACTCTTCAATAAATGATGCTGGGAAA
ATTGGATATCCATATGCCAAAGAACGAAACTGGACCATTA
TCTCTCATCACATACAAAAATCAATTCAAGATGGATTAAA
GACTTAAAAGCAAGACCCAAAACTATGAAACTAATAGAAG
ACAATATAGGGAAATTACTTCAGAACACTGGTCTAAGCAA
AGATTTTATAGCTAAGACCTTGAAAGCACAAAAAACTGAA
ACAAAAATAAACAAAGGGGACTATATTAAACTAATAAGCT
TCTGCACAGCAAAGGAAATAATCAACACAGTGAAGAGACA
AGTTGTTGAACAGGAGAAAATATATGCAAACTATTCATTC
AATAAGGGATTAATATTTAGAATACCCAAGGAACTCAAGA
ATAAAAAAAAAAACATCCCATTAAAAATGGGCAAATGACA
CAAATAGACAATTCTCAACAGAAGACATACAAATGATGAA
CAGGTATATTAAAAAAGTCCAACATCACTAATCATTAGGG
AAATGCAAATCAAAACCAGAAAGAGTTATCATCTTACCCC
AGGCAGAATGGCTATGTTTAAAAAAACAAAAGATAACAGA
TGCTGCCGAAGATCTGGAGAAAAGGAAACTCTTATACGCT
GTTGGTGGGAATGTAAATCAGGACAACCACTATGGAAAAC
AGTATAGAGATTTCTTTTAAAAAAAAAAAAAAAGATAGAA
CTACCATATGATCCAGCAATTCAACTACTGGTTATCTGTC
CAAAGGAAAAGATGTTAGTATGTCGAAGGGATACCTGTAC
TTGCAAGTTATCACAGAACTGTTCACAGTAGCAAAGATAT
GGAATCAACCTAACTGTCCATTGACAGATGAATGGATAAA
GAAAATGTGGTACATATATGCAATGGAATACTACTCAGCA
ATATAAAGAAGTCAATCTTGTCATTTGCAGCAATGTGATT
GTAACAGGAGGTCATTATGGCACGTGAAATAACCCAGGTA
GAGAAAGATAAATACCGTATGTTCTCACTCATATGTGAGA
GCTACAAAACTTGATCTCACAGAAATTGAGAATAGAATGA
GGTACCAGGGGCAGGGAAGACTGTGATGGTGGGAGGTGGA
AATGAAGAGAGGTCAGGGAATGGGTACAAACCTACAGCTA
GATAGAAGAAATAAGTTCTAACACTAGATGTTAGACTAGA
GTGACTACAGTTAACAACAGTATTATATATTTCAAAACTG
CTAGAAGAGGGGACTTAAAATGTTACCAACACATAGAAAT
GATAAATCATCAAGGTGATGATACCATAAATATCCTGACT
TGATCATCATACATTTTATGCATGTAAAAATACTTACATG
TACCCCATAAACACATAACACACTATGAATCAATAAAAGA
AATGTTTAAAAATATTCATTGTTTCATTTTCTATCATCTC
CCCAGATATTAATTTTAGTTTAGCTTCTTTTTATGTTTTT
TCCCCCTTCCTTGAATAGTCTGTGTTATTCAAGTTGTTTT
TATTTTTTTGTTGTGGTCTCTAAAAGAAAGTCAAATGCTG
TCTTCCAATGCCTAATGTTATTTGGCTGTATGCTCATATT
TAAGAATAGGGCACCAAAAAGCTAAGTGCTTAACTTTTGG
GGAAGTCTCAGGAAACCTACAATCATGGCTGAGGTGAAAG
GGGAGCAAGCATGTCACATGGCCAGAGCAGGAACAAGAGA
GAGAGAGGTGGGAAATGTCATACATTTTTAAAGGATCAGA
TCTCATGAGAACTCACTGTTGTGAGGATAGCATGAAGAGG
ATGGTGCTAAATCATTCATGAGAAATCTGCTCCTATGATT
CCATCACCTCCCACCAGGTCCCATCTCTAAAACTGAGGAT
TACTTTTCAACATGAGATTTGGGCCGAGACACACATCCAG
ATGATATTAGCTGTCTTCCAATGCCTAATGCTATTTGGCT
GTATGCTCATATTTAAGAATAGGGCACCAAAAAGCTAAGT
GCAAGGCCAGTAGAACGGATGGGGCTGACAGTTGTGTTCA
TTGAAGGATGATGTGATTGAGCTATATCCTTGGGGAACTC
CCAGGGAATTTATAAGTCTTTCTTTCTTAGATGTCTTAAA
TTTGGCATAGAAAACTCTTCTAGTCTCTTGCCTTGATTAT
ATATACTTGATTACCAATATGCTGAGGGCTAATAGAAGAC
TGAAGTCTCAACACTCAACAGGCAAAAATTCCATATACTA
TCTCTGATTCAATCTAGTATTCACCAGCTAATATCATGCT
TCCTGTTGAACAGCCTGCAGAACAGTAAGCCAATTAAAGC
TCTTTTCTTTGTAAATTATGCAGCCTCAGGTATTTTTCTT
TTCTTTCTTTTCTTTTCCTTTCTTTTCCCTTCCCTCCCAT
CCCTCCCCTCACCTCCTTTCCCCTCTTGTCTTTTCTTTGC
TTTTTTCTTTTCTTTTCAAGACAAGGTCTCAACCTTCCAT
GCTCAAGAGATTCTCCCAGCTAAGCCTCCTGAGTAGCTGG
GACTACAGGTGCATGCCACCATGCCCAGCTAATTTATTTT
ATAGATGGGGTTTTACCATATAGCCTAGGCTAGTCTCCGA
CTCCTGGGCCCACATGATCACCTGCCTAGGCTTCCCAAAG
TGTTGGGATTATAGGTTTGAGTCACTGTGTCTGGACTCAA
GTATTTCTTTAGAGCAATGCAAGAATGGCCTAATACACCC
GCCCTCTGCCTTCTGCTCTTCTGCAATATCCACAGTCCTG
GCAACCATAGTTTACCCTCTACAGAATATATGCCTTTAGT
TTTCTGCCAAGCAGGAGGGGCATTATCGTATAATGGCCCA
GCTGTATGAGGAGGATGGGATCTTGAAAACCAACTACTAC
CTTTTTTTTTTTTTTTTTGAGACAGAGCCTCGCTCTGTTG
TCCAGGCTGGAGTGCAGTGGCACCATCTCGGCTCACTGTA
ACCTCCACCTCCCGGGTTCAAGCAATTCTCCTGCCTCAGC
CTCCTGAGTAGCTGAGATTACAGGTGCGTGCCACCACATC
TGGCTAATTTTTGTATTTTTAGTAGAGATGGGGTTTCCCT
GTGTTGGTCAGGCTGGTCTCGAACTCCTGACCTCGTGATC
CGCCCGCCTCAGCCTCCCAAAGAGCTGGGATTACATGCGT
GAGCCACTGCGCCCAGCCCCCACTTTAACTCCTAGTTCCA
AAAGTCTCTAGTGTTTCCAATTTCTGAGTTGTACAAGATG
CTAGTATATAAATCAGATTTTTGTCAGTTTCCCCCACTAT
AAACTTATAATTGAGATTCCTCAGGTCTAAATTAGTTAGC
TCTCATCCACCTGCCTGCCAACGTCCAAATTTTATTACTT
ATCTCCTCACTAATTTTCTTTGCCCTTGCAAGTTTATTTA
AAAACCTCTTTACTTTTGGAGAGTCATTGGGAAAGACCCG
AGCTATATGCATATCTTTGTGTCCAACCAGAAGTCCTTTT
TGCTTTTTTGCTATATTTTGAAAAGGAACATAAAATTCAT
GAAGCAAGAAATCTCATTCTAAATTTATATTGTAGCTGTA
CCTTTCCAAACCTAGTTTTCTATAAGCTTCTTCTATCAAA
GTATAAGCCATTGAAAAAAGGAAAATTTCCAATCAACTAA
TCATTTCATCTAATAAAATCAATAAACTCACATGACAGAT
TTTACCATGATTTAAAATGAACAGATGCTTTGCAATAATT
TAGAATATTACTAAATAATCTCCTAGATTCCAACAGATCC
AATCAAAATATTTTTCTTTAATCACTATGATTGAATTAAT
TTCTTTAGACTACAATTAAGGTTTTTATTTTCTGTGGAAT
ATAAATTTTATTAGCCACTATCATAACTCACTGCTATATT
TCAGATTATATGAACTACCTGGGTTCTTCAATAGGGTGTA
TTAGTTATCACCACAATGTTCTTGAGACTAAAACACTGTT
TTTTTGAGACAGAGTCTCGCTGTGTCGCCATGCTGGAGGG
CAGTGGTGCAATCTCGGCTCACCACAAACTCCGCCTCCTG
GGTTCAAGTGATTCTCCTGTCTCAGCCTCTCAAGTAGCTG
GGACTATAGGTTCACACTACCATGCCCAGCTAATTTTTAT
ATTTTTAGTAGAGACGGGATTTCACCATGTTGGCCAGGAT
GATCTCAATCTCTTGACCTCATGATCTCCCTGCCTCAGCC
TCCCAAAGTGCTGGGATTACAGGCGTGAGCCATCGCGCCC
AGCAGGGACTAAAACACTTTTTAAATCAGATGCCTAGACA
ATAAGAAAGGCTAGATTATTCACATGCCATTTTAATTTTG
AACACAATGTTTATCTCAACATACTAATTGATATTCTAAA
ATATTTACTGGAGTTTCAAACAATGAATTTTTTAAAACAA
TATAAAGAATCAAATGTGAAGTAGAGTTATTTTATGCTGT
CTCTATAGCAGTCAAGAAATGATTAGTGAGAAAGTAAAAA
CAATTCAGTTCATATATTTGATGTTGTTAATTAGTTTTTA
TCATAAGCCTATTTTGATCTTAACAATTAAAATTTACTCT
GCATCAGTTGCTATGGCAGCACAACTTCACTGAACAATGA
ATTCCTCAAGTTCTGTTGTGAAGTCACTGCTGGCCTGAAG
TCTTTACTTTGAGACTAAAGAGTTAAATATATAATTTTCC
AGTTCATAAATGTCTACTCAGTACTTAGAACTGCTTTGCA
ATCTATAGCAAAAGTTTTGCTCTCAGAGTCCTGAGGACTG
AGGCTTTTTATTTGGCTTTCATTTCCTATCCCTTTAATAA
ATGAAAACATTCTTGATAAGAACCATTTCAGCAGGACTCA
CCTCAGGCAGATTGGCTACAACTATAAATAGTAAAATCTG
CCATCTGCCTTTCTATTCTTGTGCTGAAAGCAGTGCTGGC
ATTGTGTTCATACTTTGCTGGTGCCAGGCCTGATGCTGTA
TAGCCAGCAGCAACAGAAAATAATAGTGCAAGACAGAGAT
AATGAAATGAAGAACAGAAATGGTACTACTATAATTAACT
GCTGTTTTGATATTCACCACAATAAAGAATACACGATGGG
GCTGAGAGACTAAAGCCACATTTTGCCTTAGCCTCATTAA
TGGGTTTGAAATCAAACTGTTGTTAAAGGCCAGTGATTTT
TACATCACGGATAATTAATTAAAATGTAAAGAACCTACGC
ACAGTTAGCAATGTATGTTTGTCATGTTACCAAGAGACTC
AACAGATGTACCATGTATTCTTCATTCTAATAGCATTTAA
TGAGGCATCTCTTTTTACAATCATGGATATTTTTCTGTTC
TATTTTAGAAAGATAAATGTTATGGTTAATACTGAGTGTG
AACGTGACTGGATTGAAGGATGCAAATTATTGATCCTGGA
TGTGTCTGTGAGGGTGTTGCCAAAGGAGATTAACATTGGA
GTCAGTGGGCTGGGGAAGGCAGACCCACCCTTAATCTGGT
GGGCACAATCTAAGCAGCTGCTAGCGAATATAAAGCAGGC
AGAAAAACATAAAAAGGTGAGACTGGCCTAGCCTCCCAGC
CTACATCTTTCTCCCGTGCTGGATGCTTCCTGCCCTCAAA
CATCAGACTCCAAGTTCTTCTGTTTTTAGACTTGGACTGG
CTCTCCTTGCTCCTCAAGTTTGCAGACAGCCTATTGTGGG
AACTTCTGATCATGTAAGTTAATACTTAATAAAATCATAT
ATACATATATATGTGTGTGTGTACATATATATTTACACAT
GGGAGTTTATACAAAAATACAAACAAAAAGTACATACATA
TATATTATATGTAACATGTGTGTGTATGTGTACGTGTGTG
TATATATGTGTGTGTATATATATATTAGTTCTCTCTCTCT
CTAGGGAACCCTGCCTAATGTAATCAGCTTTCTATAACAC
TTCCATAATCAGCAATGATGAAAAGGCTATACTGGACCAT
TCATTTCCTGTGCTCTTAGTTCTGAAACCTCAAGCAAATT
TTAATTTCATACACAGCTCCCATCATTCCTCTTGGGAACT
TTGAAATCCTCAGCTACTGTAAAATACAGACTTTTTCTGG
TCTTGCTGTTATATACATCTGACCAATTTTAAATAAAGAG
TTACTGTCAAGGCAATCATTTGTACACTGGAACTGAAGAA
GGCTATTGCCATAATGCATATTCCTCTAATAGCAATTACT
GAAGCCATTAGCTTATTTTTACAACTAGCAGCCAACTCCA
GAAGGCACCATCCATTCCTGAAGGAAGTGCCATTCCTAGA
GAACACAATGTGAATGGCATCTCCTTGAACTGTACAACAT
GGCTGTACTAAATGTATATTTGATGGCCAAGAGGAGATGA
ATACAGAATACAATCTACCCTCCAATCCATAGGGTCTGCA
TCTGCAAATTCAATCAACCAAGTGATTGAAAATAATCAGG
AAAAAAAAACAATACAGCAATCAAAATACAAACAAAACTA
CAGTTAACAGCTATTTAAATAGCATTTACAATGTATTAGG
TATTATACGTAATCTAGAGATTATTTAAAGCATACAGGAG
GATGTGTGTAGGTTATATGCTAATACTACACCATTTAATA
TAAGAGACTTGAGCATCCTGGAGGTTGGTGTCTGTGGGGC
ATCCTGAAACCAATCCCCCCCAGATACTGAGGGAGGCTGT
ATATGGATAGTTCAATCCTGTGACTGTCAACCCTGGTCAC
ATATCAGAAACACCTGGGAAGTAATTTAAACATACTCTTG
CCTGGACCTTGTCCCAGACAAGTTAAATGAGAATCTCAGA
TGACCAGAATCTCAGATCCTGGCATTGTTTTCTGGTTTTC
GTTTTTTAACGTACATTTCTGTTTGCTTTTAACTTCCCTT
AGGCGATTTTAATGTACGACCATGGTTGAAAACCATTGAT
ATAATGATATCAATTCTGATTCAAGTCTTTCAAGACAAAG
ACAAATGATTTAATCTTCTGTATCCATTGACATCACAAAA
TATTTTACCTAAAACTCTTACCTAGCTTTAACATTAAAAA
AAAAACTTAGTAATACGCTTAATTGCCAAATGTTAACATG
CATATATATAAAGAACAATGTCAATGCAAATATAAAGAAC
TATGTCAATGCAAAATAACATCCAAAACAATATCAACTGT
GTAAAGGTATAAAATAAGAAGAAGGAATTTCAATGTGATA
CATTAAAGAGAAACATTTTCTTCAGGAGTGGAACCCATTG
CTTCATGAAAGAAACAGATGCACCGGGTTGAATGGGGTAT
ATATGGAAGAGTCTACCATAATCAAATAGCATTTACATTC
AATGGCTGTAGTTGATTTTTTACCCCATAATAAGGAAGGG
AGAAGTTTAACAGGCACAGCTCTGACTTCTACAATATATT
TCTACAGAATCTACTTCTAGGGATACAGGCATTTTTTAAA
CTGCCTTTTCTAGAAATTATATCAATAGCACCCTGAGAAC
TGCAGTGATATAATTTGTTCACTCCGGATCTACAGCGTTT
AATCACTGGTCTAATCACTTTCCAGGAGAGAATCTCTAGC
CCTCTTAAAGATGGAGGCTTTTAACAAAAAATTTTCAGGG
ATATAAAAATATTGCAAAAGACGTATTTCTCTCAAATTAT
GTCCTCAAAATGATTTAACCAAATCCTTTGAAATTTCTCA
CTACAAAACATATGAAATAAATACTTCACATGAATGTATA
ACTCATCAATGTAATAAAAACACTTCTAATAACATATGGT
TAAGTTACATTCCATCCCCATAATATCTCATTAATGATAA
TAATCTTATACCTTGGTGAAATATTATTCATGTCTGTATC
TGCATTTTTCCCCTTAGTGAAATTTTAGGGACTTTACAAC
AAGTTTCTCTTTGGAATAATTGGTTAGCTCCACATTTTAA
AAGAATTGTGTGCTAACACTTGAATACAGGACTATATTAA
CAACATACATTTCAAAGCACAATTATTTATTTATTTATTT
ATTTATTTTAGAGGCGGAGTCTCACTCTGTCGCCCAGGCT
GGAGTACAGTGGCACAATCTCGACTCACTGCAACCTGTGC
CTCCCGGGTTCAAGCGATTCTCCAGCCTCAGCTTCCCAAC
ATCAATAATTTCTTTAAAATCACTGTTCAAATTCCTGGGT
TCAAGTCTCAGCTCTGCCACTTAACTAGAACTAGTTATCA
AGCCTTGGTAAGCCACAGTTTCTCATCTATAAAGTGTGAG
TAATTATAACACACTTGTTTTGAGGATTAAATGAGAAAAC
GCATAACAGTATGTATCACAGTGCTTGGCACACAGTGTGT
ACTCAGTAAATATTATCTACTGTAATTATCTATTGAGTCT
TGATAAACTCTAAATTTGGCCTTTATATTTGAGTAATAGT
CATTGATTCAAGGATGTTCTTCAAATTAATATTGAAAAAT
ACAGGGCCAGGCATGGTGGCTCACACCTGTAATACCAGCA
CATTGGGAGGCCAAGGAGAGAGGATCACTTGAAGCCATGA
GTTCAAGACCAGCCTAGACAACGTAGGAAGACCCCCGTCT
CTATAAAAAATTTAAAAATTAGTTGTATTTTTGTAGTTTT
TGGTGAGAATTGTAGTTTACTACAATTCCCTATAGGGATA
ACTCTGGGAATTACATGTATAGGCATATTTGGCATATGTC
TGTAGTACCAGCTACTCAGGAAGATAAGGAAGGAGGATCA
CTTGAGCACAGGAGGTCGAGGCCACAGTGAGCTGTGATTG
TGCCACTCTGCACTCTAGTCTGGGTGACAGACCGAGACCC
TATCTCAAAGCATGCATGCGTGTGTGTGTGTGTGTGTGTG
TGTGTGTGTGTGTGTGTGTAGAGCTTCAGTTTTCATCCCT
TGACTTTCATAATAATCTACATTGTTAATAAAAGTTCTTA
AGTTTATTTTGCATTTGAATATTTGCAAGTGATTTTCCAG
AAACTATCATTATTACTGTTTTTAGACACTTCTATTAGAA
GCTTGGTTCCTATTTTGATTAACAAATAATTAGCAGGTAT
CTAAGAAATGTCTCCAAGTGATCTAATTACAAATATCATA
GTAGGACCCAACTTAAGATAGGGTGCTCATTCTACAATTT
TTATTTTAAAAATAAAAACAATTTCCAGAGTTATGCCTTT
ACCACCATTATCAGCAATAAGAAGGACTATTTCTATTTAT
AGTAACCCTTATCTACAAAGTATGCACAGAGCACTTCAAT
ACAATATACCTAGTCATGGTGGGCTATTCCAGATTTTTAA
AATACCATCACTGTTATTAAGGAACTTGTAATTCAATGAA
ACACATAAGTATGGTTGCAGCAATAACAAACATCTAGAAA
GTAACTAACACAGGTAGGTGTATTAAGGTCTGTATGTGGA
AACCAACCAATTTGCAAATGTAACAAATCAGTCTTCCAAC
TACAGTATAATACTTAAGATCTCTCAAAACTTATTAGACT
TATTACCTCAAACTGCAGATAAGCTAGAAAATCAACACTC
CTGCCAAGTGGGAACAAACCCTGTTTCTGAATAAATTATA
CTTGAGTGTGTGTGCATGTACGAACACAGAGACATACATT
TTCAAAACTGTAATAACTCAAGTACCATCTAATCGATTTT
AAGATTTTATCTAATCTTATTACAGGAGCAGATAATTTTA
CTTCCCAAAAGTGGTGGGTATTTTGAATGAATTAGAGTTG
TTCTTAATATTTGTCCATTTTCCTAGATTAGCTGTAATTA
TAGTAAGTACTTCATAGGATACAAAATTTCAGTTGGGGTA
AATTCAAGAGATCCGTTGTACAAAATGGTGACTATAGTAA
ATAACAATATATTGAAATTTGCTAAGAGAATTTTTTTAAT
CAGAAAAAATATACACTCTTCTCCCTCAATTATTTGATAC
TGGAAAATAGTTACTTTTTCAGAAAAATGTTATATTAATA
TATAATGGGATTAATAATGTTATTTTAAATGTAGTAAAAA
CATTTTTTTAATTTCTTAGATTTGATTTCTAATACGGAAA
ATATCAAAAGACAAAACCTACAAAAACAAAAATTATCAGG
GTTTTATCAATAATTTTTAAGCATATAAAGCAATTCTGAG
ACTAAAATGTTTGAGAAGTACTGCAACAGACGTATGAATT
AGATTCTCAGGGCCCAGCCTGCAAATTTGGATTCAATCAA
AAACCCATCAGAAAGAATTGTGATTAAAAAGAGTATGGTG
TGATTGAATATGTTGTGTAAAAACAAAGAAGGAAAATCAT
CTTGATCTAGAAACCAAGGTTAGCTAAGATAAAAGGACCA
GGAAAAGCAAACATTTGCTAAGGGAAAACTTCATAGTGAA
ATTGAGGCTCCTGAGACTGTAAGTTTGGCCTCAACATTCT
TATGCATCTACTTAGCAAATGGTAAATGACAGTGCAATGT
TTAAACAAGTACATATATTTAACTCACGATAAAAATCAGC
AAACTGTGTAAGTTACAACTTATAGCAAATTACCCTCCTC
TATCTCATGGTGCTTAACTGATACTAACTCTTTCAGGTCA
AGCTTCTGGAGGAACTGGTCTATGACTGCTGTTCCACTTC
CTCTCCATTTCTTATCTACTTAAAGTCTGGCTTCTATCCC
ACTCTCCTTACCTAAATTTTTAAAGGTGGAAAATGAATCC
TACCAACACAAAGATCCCTCCCCAGTTTTTTTTTTTTTTG
GTCTTAAAATATAACACATGCTTCATGATTTAAAAATCCA
GTATCACAAAACAGTCCATGGTTCCACTGTTGTCATGAAT
CCTCTTTTCAGAAGCAACTTTTTATCTAATAGTAATAATT
ATTCCTAAATAGCCATATGCTTATATTGCTATTTCTTGAT
TTATTAATTTCAGATTTTGCCCTTAGGTTCCTGCTTTGAT
AGCTGAACCTTCATCTTTAAAAGAACAGCAGCATTCAGTG
CTATCATTTTTCAGTGTCCATGACACTCTCCTCTTGACTT
TTGTGACACTGTGTCATCCCAAAATAATCATGATTTTGTT
CGTTTGGCTTTACAATTTCTCAATATGGAGTGTGCTTCAA
ATTTACTGCCTCTTAGTTACAGATCTAACAAAGATGTTAT
TTGCACTATACATTTTAAAGAATTTTATCTAAATAAAACT
ATTTTAGTAATGTTACTATAACATTAAGAGAAACTCCATA
TCAAAATAAGCTGTGAAAAATGTTAAGTTGGAAAAGCATT
TGTTACATTAATCAAAACATGTCAGTAATATGGTATAGCC
TATAATAATGATTTAGTCTAGGAAAGTGGCAAATGACAAC
AGCTACTAGGCTCAAATTTTATTTATTTTTGGCGAGATAG
GATCTTGCTCTGTTGCCTAGGCTGTAGTGCAGTGGTGTGA
TCATGGCTCACTGCAGCCTCAACCTCTTGGGCTCAAGTGA
TCTTCCTACCTCAGCCTCTGGAGTAACTGGACTAGAGGCA
TGCATCACCAAGTTTGGCTATTTTTTTTTACTTTATTTTA
ATTTTTGTAGAGACAGGGTCTCACTATGTTGCCCCAGCTC
GTCTCAAACTCCTAGCCTCAAGCATTCCTCCTGCCTCAGT
CTCCCAAAGTGCAAAAATTACAGGCATGAGCCACTGCATC
TGGCCTCAAAGTTTATTTTTTCAGGTAGCAAATAATCCAT
GAATGGTAGACATTATATTCAAATCAAATAAAAGTAAATA
ATACTTAAAATTATATTGATAAATATTACTGAGTGATGCT
ATAGAATCAACATTCTAAAAGCACTTAATGGAAAAAATAA
ATGAAGGTACTTACTAGATGCTATATGTGCCTTTTATGAA
TGATTAAATTGGAATAAAAGCATCATGTGGCTATAATATT
AGCAACTGTCATAAAGTATTTCCTTAAGGCATATGTAGGA
CCCTCTAGCATAATGGTACTATAACAGAAACTTATTCTCA
GGGAGAACTGTGGTTACCAGAGAGGCTTAATTTCATTGCA
TTACAGCACTATAGATGAAGAATGTAAGCAAGGGCAAAAA
ATTTGTATGTATATCTATTTAAAACATATATTGAATAGCA
TCTATAATTTTATATATGTATATGTGTAAATAATTTTTCT
TCTCTGAGAAGAATAACTTAGGTTAAAGCAATGTCTTCAG
CATTTTAGGCTCCAGAAAAATATACATTTAACATGCTTGT
CATAGAGGCCTCCCCCAATGCACCAGGTGAGCCATACAAA
TCCAGATAATGAAAAATCTGATTTACCTGGCAACTCTATT
CTGAATGTCTGACCTGTTACCCATGTGCAAATTTAAAGAA
GATTAGAGAAACAGTGAAGGCTTACAGTATGGTCATTATG
CTTTGAAACATGTCTTCTTATACATGGCAAGATGACACAT
TTCAGCTGTCCCCTTCGAAGAAGGTGTTGTGCTAGAGAAT
AATATGTAAATTTTAGTACGGGCTTAAGCACTGACTTCTT
ATGTATATGTTTATCTTCCTTATGTTCCCATTTTAAAGTA
AAACAGGTTAAAACACCTACCACCATACATTTCAGACATT
ATGTAAGGTGTTAATTGGAAAATATATAACAAGAACATGT
TTGCTGGAAGCCAGTGACTAGAGTAGGAGCTATAATAGTG
GCAATATTACCACTACTGCTGTCCCTGAGAATAATGTCAG
TTATTAGCTATCACCATGAATAGAATACTAGGGTAGAAAT
GTTTTGTCCCAGATAGTAAGTCTTATCTTCTCATAAGTAC
CCTTGTGTTGTGCATAAATGTAACGAAGAATTCTTTGTTT
TTCCTAACTAGTTAGAAATAAGATCGGTTTATTATTCAGT
AAAAATCATCCAGTTTGAGAGAATGGATATATTACCCTGA
TCAGTATACATTATGTGGATCAAAATATCACTATGTATGA
ATATGTACAATTATACTTGTCAAGCAAAATCTTAAATAAA
TAAAAGATTGGAAAAAAACCATCTAAAACACTTCACAATA
TCTAAGAAAATCACATGCTACTGAAAAGCCCACCAGGAGA
GAATTAGTTTTAACTATGGGATAGATTGATGGAGAGTCAA
AATTACACCAAATGAAAGAAGCATGCTCAATATACCTACA
ATTACTCCAGTAGTCATGAAAAAAAGCATGAACTTTTCAT
TTCTCTTAGGCAGAAATTATGGCTTAATTTATTTTAGTTT
CTTGTGTTCTAAATTTGTGCATCTTAGAGTAAGTTTACTT
AATTATAAACATTCAGCATCTCCTGTAAGCCTCTTAGAAT
CTTTTATAACCAAAGAAAATTGCATATTTATCAGCACCTA
TGTTTCAGTGCCTCGGTTACGTTATGTACCTTAGAAAGAC
ATTTATTTCTTGACTTTGTTTTTAGAATCTAAGCTGTCCT
TTATCTATCACAATCTTCCACTTAATTGAAGCTATGTAGT
TGGCTTTTAAAGGTGTTTCAAACATCTATTCAAACCTGAA
AATGCTTTATCAGGTTATGAATCTAGATTCCCCCATCTTA
GGTCTTGATTCCTTAAGAAACATAACTAGTAGTTAAAACT
CCAAAGTTTTGACATCACATTTTCATCATGATTCTGATAT
TGCTTCTTGCCTACAGTTTTGGTCATTTATTAAGAAAATG
AATGTGGATACAAAATATTGGGGATAGTTTTATTGTGGCC
TGACAAACAACCAAATTAGTTTGCCTTGAAAATCAACTAA
TTAGTATATAAATTAGTATCTTAGGATAAATATGTTTATA
ATTAATACATGACTGTCTTATTAAATTTCTTTGTTACATG
CAACCAAAAACATAGTATTGTTGTTCCATTGAAAGCAGAA
TGTTTCTTCCTTCAGCACATATTTGGGTTGTGGGATATCT
GATCTTTGAGTGGGGTTTTATTCATTTATACTGTGTGAAT
GACAAAGCAAAGCTGAGAGAAACCTTTTCAAAATGAAACA
GGTCTCTAAACCAAGTCCCTCTATCCAAGTTGCCTTTCTA
ACTTTTTTGCGCTGTCTCAGTAAAGTATCATTAGATTAGA
CGTAATATAATTCACTTAAGTTAGCACAAACAAAGAAAAC
TTACTGAGAAGATACAGGACTCTTGCTCAGAACCCAAAGT
CAGAAAGGAATAGGTGAGTCTCATGAAATATATCTTCCAG
TTCCTTCTTCTATCCATTTACTTACCTATTCATTCAGCAA
ATATTTACTGAGTACCTGCTACGTGTGACATATGGGTTTT
ACTTGCTAGGGATAAAACAGTAAACAATACAGATTAAAAG
AAAATCATTGCTCTCATGAAGGTTACATATTACGAAAAGA
CATATGGATGGAAAATAACGTATCTGAAGGGGAAAAAATC
CATTCCATTTTTCTAGAATAGGGCATATGTGTAAAAGGAG
GCTAAAGAGCTAAACTGGGACAGGCTTTGCAAATAAGGCT
AAAAATTCTGGTCTTAGATTAAGAGGCAGTGAAGGTCCAG
TGGAAGTCTTTAAACAGAGTAATGGCATTACCAGTCCAGT
TCTTAAGAAAGCACATCTATGAACTGTGGGTAGAACGGAC
TGGTGAAGCAGCACATGAAGATCAAGAGCAACTGCTATAT
TCCTGGCGAGAGGACATGTGGGCCTCAACCTAAGCAAGGG
CAATGAGAACAGAATGAAGGAGATAAATTTGATGATGTTA
CATAAGTAGAATAGACATGACTTTAGTTGGATGTGTAAAA
TGTTACAAGTTATCAAAAGTGACTGATGGTGTCATGAACT
GAGATAGTGAAGGCTGTGTGAAGAGGAGGTGGGATGATTA
GATGGAATAGAGAATGACTCTTGACTTTGAAGTCATTTAG
TTGAAGATGTCATTACATTTCAAATATAGAAATTCAGGCA
ACAGTTGGAAATACAATTTTGGAGTCCAGGAGACTTGACC
AGGAATACATGTTCGGGAATCACTGCATAAAGTGTTGTGG
TAGGAATAAAGGTTTACTGAGGCATGGACTATAGGGGGGA
AAATGGGACTGAGACAACTCATTGAAAGATGCCTACATTT
AAGATATGGGGGGGGAAAGGGGCAAGAAATGATTTGTCAG
AGGGTTAAGAAGAACACAAAAAAATTCATCAATCTCAATT
TATGTTACTATAATGTATTATTGTACATTACCTGAGGAAA
AAGGAAGAAAGAAGAGGAGGTAGGAGCCAGGAGATTATGT
ATATAAATATACATAAAGTTGATATAAGACAAAAGAGAAG
AAAAACGAATGTTTTTAATTTATAAGCTGTTATGTTTTTA
GATAACATGCATTTCCCTTTTGCAAGGATATAGAATAGGT
GTTACAATTTATCTCACTCAGTAGTACTTAACGGGCTAGT
TTGATTACATAGAGATTTTATTTGAATGTACGGCATTGAA
CTTAAATGAAGAAAGGGTATCTGAGCAAAAGGTTTTCATC
ATTATCCTTCAGGACTTAATTACCTTACTCCAACACTAAG
ACCAGCTATTTTTACTCAGAGATATTCTAGCCAAAGATGC
TCTAATTACCTTGCCTTGAACAGACTCTTCTCATTCCTAT
TTATATAGTGCACTGAACATTTAAAATTTGCCAGTAGTTT
TTAAAAGATGGTATAATACTATACTACCACAAATTAATTA
AATGCAAAATGCAGGGGTGCTGGGTTTTTTTCATTTCTAG
CTAAATGAACACAACAGGACTTGCTTATTTTACAGAAATA
ATACAATAGACATTGTTTGTATATTAGAGTCATAGATCAC
TAGTCACACAATGTTTTTAATATCATGATTTCCAGGATGA
GAAGAAAATAAGTTTACAAATGAAAATATGTGGCACTTGT
TCAGAAAGGACAATCATTTCCATGAGATATCCCTGGTCTA
GATGTGTCTCACAGATACATTACTATGAATAATTTTTCTA
AGGAATTATGCTATAACAATTTCTCTAGCACTTCCATGAG
AAAACATCTCTCTCAATTCTACCCAGGGAACTGGGTAGAA
TACACAATTGCAAATGACATACCAATTCATCAAATGTCAT
CAGATCTTAGCCACTTTTTCTCTGGCTCTGGTACCATTTA
GCTAAAAAGCTAGAGTCTTCCAAAAAGAACATGGCAGAAA
TGATTGAAAAGTATATTGATAAATAAGAAAATAATCCTGA
CTTTTAATAACAAAGGAAATTGCAAACTATATTGTTCAGA
GAAAAAGAAGAAGACTGAAACAAAAGTATGTAACAGATTT
ACTAAACCCGTTATCTGAGACACATTGAAGTTTGATTGTA
TAAAACCACATTAAAAAGATGTTCTCCCACAGGATGGTGG
AAAATAGAAAAAATAACAAGGAATAGATAAGAGGTCTCAG
GGCTTGTTTTACAGCAATAACAACCTGAAATTGTTTGTAA
AGAAGATACGCATTTCTCTTCCAAGAGTGAAAAACAGAAG
GGTCTTTATTATCATTTAGCACGGATCATACACATATGCG
AAATTAGGGAAAAGAAATGCTTCCATTTGTTCGAACATTC
ATAATACTCATATAATTTTTTGTTCACTTACAAATTTAAG
ACTCTTTTGAAAATAAACTAGAACAAGCTACTCAGTAGTG
CAAACCCATTCATATTAAAGCATGCCTTTACTGGGCACCT
ACTAAGTCCAAACACTACCCTGTAGAGGATACAAAACTAA
ATAAACCATGGTTTTTACATTTAAAAATCTTGCTTTACAT
GAAAAGATACCTCTATTTGGTGAATATAAACTATAGTACA
TTAGAGATACTTAATAGTAAATCAAAATTCAGCAACATTT
TATTATCTACCATCAGGTTTTAGGGTTCATTGACCCCCCA
GAAGTACTCATCTCATTTACTTTGAGCCAATTCACTACTC
TTTTAATTTTTTCTTCGCTGGTTTATTACCATCACCAAAA
GAGTGTGACAAGATAGTAAATCAATTTTCTTTGGTTTGAT
TTTTTTCTTTTTGCTTTTCATTAGCAGCTATGATAAAAAG
AAGTTGCTACACGGAAGTTTTGAAACCACTAATAATACTA
AAATAAGAGATGGAGGTTTTTTGCATCAATTACCTACTAT
ACTTGTATCAGAAAGCAAATAATAAAAAATTGATACTATA
GGGAATAGGGTGTTTGAAGGTACTGATATTTTTTAACATA
TATTTTTTTCCATGGTATCTCTGATACTTTCTTTTTAAAT
ACAGTATTGGTGAATTATGCATCAGTATAACATTGCAAAC
CCTACATCAACAAGCCTGATTCTAATGGCTACCTTTTCTT
AATTTTCTAAATTTAATTTTTAAAAATTTTATTAAAGCAA
TACATGTATACGGTTTTGAAACAGTACTGTACTATTAGGC
TTAAATGAAAAGCTGTCGTATTCTGTCCCACTCCTCTGCA
CTTCAGACTCTTACTCACCTTAGGTGAACATTGTCAATTT
TTTAAGCTACTTCTTCTCATATTTTCAAACATAGTTCCTT
AAATTCTTTTTAAATTGACAAGTAAAAATTAAAATTATGG
CGTATAAGATAAGTTTCCACCTCCCAGGCTCAAGGGATCC
TCCCGCCTCAGCCCCACAAGTAGCTGGGACCACAGGCACG
TGCCTCCACATCCGGTTAATTTTTGTATTTTTTGTAGAGA
TGAGGTTTCGCCATGTTGCCCAGGGTGGACTCGAACTGCT
GAGCTCAAGCAATTCAACCACACTGGCCTTTCAAAGTGCT
AGGATTACAGGTGTGAGTTTTTTTTTGTTTTTTTCTTTTT
TAAAATTTCAATAGTGTTTGGGGAACACGTGGTTTTTGGT
TATATGAATAAGTTCTTTAGTGGTGATTTTGGAGATTTTG
GTGCACCTATAACCCAAGCAGTGTACACTGTACCCAATGT
GTAGACAGCATGATGTTTTGAAATATGCATACACTGTGAG
GTAGATAAATCAAGCCATTTAAAACATGTATTACCTAATA
TACTTATCATTTTTTTGTTGTATAGAGATCTTTCACCTCC
TTGGTTAAAATTATTCCTATTTTTTGTAGCTATTGTAAAT
GGAATCATTTTTTTAATTTCTTGTTCAAACAGTTCCTTGT
TACTATACAGAAACACAACTGTTTTTTTTTCTGTATTTAC
ATATATATTTCTAAATGACATACTGCTATTTCCTGATTTT
TTTTTGTTTTAATTATTGTGTATCACAAGGATGTTTTCTG
TAAAGGTCCAGACAGTAAATATCTTGGGCTTTGTGGGCCA
TATAGTCTCCTTCTTGACTCTTCTTCTCTGCCATAGTAGC
ACCAGAGTGGCTGTACACAATATGTAAATATCAAATATAC
TCTTAGCAATGTTCAAGTATACAATATATTTTCATTAAGT
ATAATCACCATGATATACAATAGATCTCTTGAACTTGTTC
CTCCTATATAAGTGAAATGGTCCCTTGACCAACATCTTCC
CAATCCTCCAGCCTCTGGTAACCACCATTTTACTTTGTTC
TATGAGTTCAACTTTTTTAGATTGCACGTTAAGAGATCAT
GTGGTATTTGTTTTTCTGTGCCTAGTTTATTTCACAGAAT
GTAACATCTTCCGGGTTCATTCATGTTTTTGTATATGACA
GAATTTCTAATTTTTTAAAGGCTAGGCAGTATTCCATTAT
GTATTCACATTTTCTTTTTCCATTCATCCACTGAGGGACT
CAGGTTGATTCCATATCCTGGCTATTGTGATTAGTGCTGC
AATGAACATAGGAGCGAAAATATCTCTTTGACATACTGAT
TTCATTTCCTTTGGATATATACCCAGTACTGGGATTACTG
GATCCTAAGGTGGTTCTATTTTTAATTTTTTTAGGAACAT
ACATGCTGTTTTCCATAATGGCTCTACCAATTTATATTCC
CACCAACAGTGTGCAAGGGTTCCCTCTTCCCTACATCCTC
ACTAACACTTATCTTTTGCCTTTTGCTAACAGCCATTCTA
ACAGGTGTGAAGTGATATTTTGGTTTTGATTTGCATTTCC
CTGATGATTAGCGATGTTGAGCATTTTTTAGTATACCACT
TTCTGTGTTTATTGCAAATAATTTTCAGTACAAGCAAAAA
TTCAGAACATATTTTGTACAAAACAAAAGGTCTTCACAAA
TGCCCATGTGTTTGCTAGATTTTAAAATATGTACCGATAT
AATGTTTTGGGAATAAAGTTTGGGCCAAAATTTGAAAAAA
GAACTGGCTAGAGTAAATGAAATATTCTTGACTACCCTGA
TTCTAGGAAAATAAAATAAAACCTGACACTGTCTGCTGTT
TACCAAAAATCACAATCTAACAAACAGCAAATGCCAGATG
GATTTTAAATCATATTATAGCTTTTCTCAATCTGAAAGGT
AAGGTTCCTCAGGGAGTCAAAGGAGAATTCTGCTTGTTGA
GCTTTCCCAGCCGTCTGCTTTGATCACTGCCAAATCTGTA
CTTAAAGGTATGCAAATTCCTCTTACAGCATTGAACTTTT
TTTTAATATACCTGGTGGCCATTTTTATGTCTTCTTTTGA
GAAGTGTCTATTCAGGTCTTTTGCCCATTTTTAAATCAGG
TTGTTTTCTTACAACTGAATTGATTCCTTATATATTTTGG
ATATATCAGATGTATGGTTGGCAAATATTTTCACCCATTC
TGTAGGATGTCTCCTCACTCTGTCATTTCTTTTGCTGTGC
AGAAGCTTTTTCATCTGATTCAATTCTATTTGTCTACCTT
TGGTCCTGTTGCCTGTGCTTATGGAGTTATAACCAAAAAA
TCACCTAGACCAATGTCATGGAGCTTTTCCACTACATTGT
CTTCTAGTAGTTTTACAGCTTCAGATTTTACATTAAAGTC
TTCAATTCATTTTGACTTGAATTTTTGTATATGGTGTGAA
ATGAGGCTCTAATTTCATTATTCTATGCAAGGATATCTAG
ATTTCCTAGGACAATTTATTGAAGAGACTGTCTTTTCCAT
CTTGTGTGTTCTTGGCATAGTTGTCAAAAATCAATTGACT
ATAAATGTATTTACTTCTGGGCCCTCTCTTCTGTTTCACT
GGTCTATGGTTCTCTTTTGTATTCTGAAGTCAGGTTGTGT
GATGCTTCCAGTTTTGTTTTTATTTGTTTGGGTTTTCTTG
TTTATTTGTTTTTTCTCAAGTTTGCTTTGGCTAGTCAGGG
TCTAAACAGGATTTAAACAAATAAGATTTAAACAATCCTA
AAACAAGTTTTAAGGTTATTTTTTCTATTTCTGTGAAAAA
TTTTATTGGAATTTTGATAAAGGGTGTTGAATCTGGCCAG
GCGTGGTGGCTCACCTCTATAATTCTAGCACTTTGGGAGG
CCAAGGCAGGCACATCACTTGAGCTCATGAGTTGGAGACC
AGCCTGGGCAACATGGTGAAACCCTATCTTTACAAAAAAA
AAACACAAAAATTAGCTAGGCATGGTGGTTGATACCTGTA
GTCCCAGCTACTCAGGAGGCTAAGTTGAGAGGATGGCTTG
AGCTCTGGAGGCAAAGTTTGTGGTGAGCTGAGACTATACT
ACTGCACTCCAGCATAAGTAAGAGTTATGCACACACATAC
ACACACATACAAAAGAGTCTACTGAATCTGTAGATTGTTT
TAGGGTAGTATGGACATTTGTTTTAGGGTAGTATGGACAT
TTTAACAATATTAATTCTTCGAATCTATGAACACAGGATA
TATTCCCATTTGTTGTGTCCTCTTCTACTTATTTCATCAA
TACTTTATAGTTTTCAGTGTAGAGGTTTTTCACCTCCTTG
GTTAAATGTATTCCTAATTTTTTTGTAGCTGTTGTAAATG
GAATTGTTTTCTTCATTTCTTGTTTAAACAGTTCCTTATT
ATGGTATAGAACACAACTGATTTTTTTGTACTTTCTTTTT
TTTTTTTTTTTTTTTTGACAGAGTCTTGCTCTGTCGCCCA
GGCTGGAGTGCAGTGGCGCAATCTCAGCTCACAGCAACCT
CCGCCTCCCAGTTTCAAGCAATTCTCCTGCCTCAGCCTCC
CAAGTAGCCAGGACTACAGGTGACCGCCAGCACGCCCAGC
TAATTTTTTATATTTTTAGTAGAGACGGGGTTTCACCGTG
TTAGCCAGGATGGTCTCGATCTCCTGACCTCGTGATCTGC
CTGCCTCAGCCTCCCAAAGTGCTGGGATTACAGGCATGAG
CCACTGCGCCCAGGCTTACATGTATATTTCTAAATGATGT
ACTGCTATTTCCTGATTTTTAAAATTTAATAATTGTGTAG
CCAGATAGTAAATATCTTAGGCTTTGTAGGCCATATGGAT
TCTTTCTTGACAATTCATCTCTGCCATGGTGGCACCAGAG
CAACTGTGGACAATATGTAAATAAATAGGAGTAGCGGTGT
TCCAATGAAACTTTATTTTGAAGTAACAGTGGGCAGTTGG
ATTTGGACCCCAAGTCACAGTTTGCAAACCCCTTATCTAC
TGACTTCCCAATGTGGAAGATGAGAATATAGCACTTACCC
ATCCACCAACACATATGCCGATGGTCATGTCTGCACTCAT
GTATGTATGTATGCACAAGCACATGAATGAACACACATAT
ACTCTCTCTCTGTTCTACTACACCTATAATCCTAATATCA
TTATATGTCCAATTTAGGTTAATCACTATTTATTGTCTTA
TGACCACATACCTATTATTCACAGGCCATGTAATGTTCTG
TAATTATGTATTCTTGTTCAAGCTTGGTTATTCTTAGAGT
TAGTAACTGTGTCATTTTTGCATTTGAAAAGTTTCACTAA
TTCATCTCATACTCTCTGAAAGAACTGAAAAGCCTCCTCT
GAATGCAGTACACTGTACATATTCATTAGTTCTATTTTCT
TCTTGGGGACATATGTCCCACGGCCCTCTGTTCTCCTATG
ACGATCTATAGTGGTCATTTCTGGATCTGGTATACAACTG
TCATCCTGGGATGTCTCTTTACAAGTGTCCTGTGCTGGGC
CCTCATTTTTAAAACCTCATGAAGAACATGCTTCAGCAGT
TTCCTAAGAAAGGGTATATAAGAAATGATGGATTTTGAGA
CCCTGCAGGTTTGAAAATATATTTATTCTTCTATCCTCAT
ATTTGATTATTTGAGTGTAGAACTACAAGGCAGAAATAAT
TTTCCCTTAAAATTTGAAGTTAACGCTCCATTTTCTTCTG
TCTAAAGTTATTGTTCAGAAGCCTGGTACCACTCTAATTC
CTGAGCCTTTTTATTTGACTGTTTTCCTCTCCAGAAGCTT
CTAGATCTTTTCTTAATTCTTACTATTTTTAAATTTCATG
ATGAGGTATCTTGATATGAGCTTTTTAAATTTTGGTGGTA
CTTGGTAGGATCTTTCAATATGAAAGTAATAACTTTTGTT
TTTAGAAAAATTTGAATTCTTCAATAATTTCTTCCTTTGT
ACTCCTTTTATAAAATATCAATATTTTAGACTGATATTTT
AATTATTTTTTCTAATTTTAATTTTTTTTCTTCCATTGTA
TTTTTGTCCTACTTTCTGGGAAATTCCTCATTTTATCTCC
TTTAAATAATTTTTAAATTTCTGCTCTTACATCTTTAATT
TCTAAGAGTTGTTTGTTCTCTTTATCATTTCCTTTAGACA
CTATATATATATATATATATATATATTCTGTGTATTTTCT
TCTGCATTATCTCTGTTTCTCTTGAGTTGTTTCCTGGGTT
TTCTTTTTCTCTATTTTGTGTTATTTGGTTTTCATTCACA
ATGAAGGCATTCCTTGAAAATCTAGTAGTTCTAGACTATT
TTATATATTAAATGCTAAAGAACTAAAATAACTAAAAATG
TTTTTAGAAGCTCTGTGGACCTCAGTGGGGTTTGTTCAAG
GGTGCGCCTCATTGTCAGTGGAGTAGTGACTTGGCCAGCT
CTTCAGGAGTCTTTTCTTTTGGAATAGTCAGTTTCTCCAG
AGAGGAATCTTTCAAATTATTGTCTATGTAATATAAATTT
GGTTGCTAATATTCTGCCTGGAGTTCCAGCTGCTTATAAT
AATCAATGAACTTTTTGCATAGTTGTTGCTTATAAAAAGT
TCACTGTTAGCAAATTTATTTTTATATACATTTCAGTAAC
TATAAAGAGCACCAAGTTGTGACGCATATTTTAATTAATT
TTCTTTTTATAATTTTCATGGTTTCTGCCTAATATTTTAC
ATGTTTTTCTTTCTTTTAATTAAGAGTTTCCAAAGATAAT
AGTAGTTCTAGTAAAACAGCAGAATTTTAGAAATGAAAGA
AACCTATAAACCTAGGTCAGCTCTATTTATAAAACTGAAA
GTTAAAAAAAATCACGGGTATCCTAAGAATCCCAGAAGGA
TATTTTGCCCCAGAAAGAGGGCATATATGCCATATCAAAT
ATTCTCTAAATGGGCATTTTTTTCCCCACTGAAAACCTAT
TTGGAACCAAGAGCAATCAAGTGTTTTAGAAACACTAACA
CCTACTAAGCTATGGATTTTTTTTAAATGTTAATAAAAAG
ATACCATCTCTTTTAAAAAAACAGAAAAGGAAAGTGCTTT
GCAATGGAAATGTTAAAAAAAAAAAAATCTTAACTGTTAG
TACATGGCAGCTCTTCCAAAAATTATTTTTTTAAACCAGC
GATAAAAATGACAACTTACTATTGTCACTGAACAACTAAA
TCTTCTTATAGTGCCTTAAATGCCCAACAGTGATGCAACT
AAAAGATTTTACGAAGGCATAGCGGGAGAAAAGCAAGTAA
TAAAAGTAAACAGAGTGAGGCTGGGCGCGGTGGCTCATGT
CTGTAATTCCAGCACTTTGGGAGGCCGAGACACATGGATC
ACTTTAGGTCAGGAGTTCGACACCAGCCTGGCCAACCTGG
TGAAACCCTGTCTCTGCTTAAGGGGGTTGCCTGTAGTCCC
AGCTACGCAGGAGGCTGAGGCAGCAGAATCACTTGAAGCC
AGGAGGCAGAGGTTGCAGTGAGCCATGATGGCCCCAGTGC
ACTCTAGCCTGGGCGATAGAGTGAGATTTCATCTCAAAAC
AAAAAAAAAAAAGTAAACAAAAATAAACAAAGTGAGAAAA
TCACGTTAACTTTAGAAAATGTAGGGTCTCAGAGGGCATG
GAAGATTCTGTGTCTTTCCCAAGCTTTTGGCCTTGCCCTA
GATTTTTGACTCCAAAAATATTATGAAAACTGAGAGAAGT
ACATTTACAACAGGAAATGCCTGTTCCTCAGTTTAGATCA
CTAAGGTTATTCTGTTAAGAAATTAGAAAATGTTTAGTTT
CTCCTACTCAATTAAGGCAATGAATTTGTAAACAACAAAT
GACAAAAAAGCAACTTGGTGTTTAATGTCAGCTGCAGGTA
AAAAGACAGAGTCAATGATTCATCACTCCCATTTAATTAT
CAACCAATATCTACCAAATATTTTATAGAAGGCCCATGTC
CTCATGAGCACTGAATTTTTAACTGGAACGCAGGGATACT
GTACCTACTTCCTTCCTTCTCAATCAGGGGCTGAGCTTTG
CCATGAAATAAGAAACTATGGATAATAACATCTATATCAG
AAGGTTATTGCATTAAATGACAGTGTATGTGAGTCACTTG
TCATATAGACACTTAATAAACCACGGTTCCTATCCCTTTG
TTTCCTTTTAACTGTATTTACTATACCCTACTTCTATAAT
ACTTCTCACACTTCTGTGATTGTCAATCACTTCCTTTCAC
TGTGAATATTTGCAGGGTAAGAACTCTCTATTTCTCATTT
CATGCATAGTACCCAGTGCATAACAGGGTCTCAAGTGAAC
CAATCATATTAACAGAGCCTCACACTTTAAATGAATGATA
CACTGAGGGGGGCAGCATGTGGCACAACGAACCGTGTTCC
ACTTACAAGAAACCTGCCAGCTGAGCTCGGTGGCTCACGC
CTGTAATCCCAGCACTTTGGGAGGCCAAGAAGGGTGGATT
ACCTGAGGTCAGAAGTTCGAGACCACCCTGGTCAATGTGG
TAAAACCCCGTCTCTACTAAAAATACAAAAATTAGCCAGG
GGTGGTGGCATGACCTGTATTCTCAGCTACTCTGGAAGCT
GAGGCAGGAGAATCACTTGAACCCGGGAGGCGGAGGTTGC
AGTGAGTTGAGATCGCGCCATTGCACTCTAGCCTAGGCTA
CAAGAGCAAAACTCCATCTCAAAAAAGAAAAAAAAGGAAA
CCTGCTACAAGTAATTTATACTGAGTAAATCACTTCACAA
CTCCGAAGACAATTTTCTTACTCGTAAAATAAGAGGTTTG
GACTAAATGATCCCTAAATTCCCTTCACCTCTAAAAGTTT
ATGATTACATAACTGTGATTCTAAAGTTTAGAAGTTAGTA
GCATTTAAAATTAATAATATTATAATATATGAACTTAAAA
GAGAGTCCCAGGAACAGAGACTGAAAACAGACAGAGAAAG
GAAAGTGATGTGATATATGTTTCAGATTTGATTTTATTTT
CTCACACTAAACAACACTAGAACTGTTATCATCGCTAAAA
TTACCAACAACTACCATTTACTAACTCTCAACAAGTGCCC
GGCACTGTGCTAAACATTTTATCATTTCATCTTCACAATA
ATTCGTTCTGATAATTGCTATCACTCCCATTTTATAACCA
AGGAAACTGAGGCTTGGAGTGGTAGCCCAAGGTAACATTG
CTTGAAATGGATGAAGCTCTGACTCAGGCCAATGTGTGTT
TGATGCCAAAACCCACCACTAAAAAATCCATGTTTCTAGG
TATCTAAGCTTTCTAATACTACATAAAATAACCTCAACAC
TTGTAATCATCAGATTGAAATCCAACAAAAAAGTAAAAAC
AATACATTTTGCTATTTTCTATGCCAAAATATACCTGTAA
TCTTCCTAAATGTTCTAAGTCATATGAACGGTATACACTA
ATTTGAAAATCTTTGACGATTACAATAATCTTTCTACTAT
GCTATTACTTTTAAAATTAATCCACATAAGTGTTTTTAAC
TTAAATTTCTAAGTTCTGTAAAAGATTTCATCAAGAATAT
ATAAACTACAAGAATATATGAACTGTAAGCCACTCCCCAT
ATCATAATGCATTATATGTGGTAGCAATTTTGCATAAAGA
AACTCATTTTTAATTTTCCCCCCAGTTCTACTGGATATGT
TCATTGTGATACTTTGACCTTTTTTGTAAGATTGAAAAAA
AATGAGGGGGTAAATAATTACAACTAACTAATAATTAGAA
AATCTATTCCACTTATTAAAATAATTAATTCTTCATGTTA
TCCAAAAGGAATTTAGACTATAAACAAAAATTTTCTACTG
CAGTATAGTCCACAGCATATCACCAACTAATACCAGCTAG
AAGACTGTTCTTCTGGAAGGAAAGACTTCTTGAATTGATA
AGACATACAGAAATCAAAGAAAATAATATCAAATTTATTT
CACTAGATAACATATCAAAGAGTCAATTCTTGGCTTTTTG
AGGAGAAAGTAATGCGAAAAAGTCACAATTAAAATTTTGT
TTCAGGTCGGGCGCGGCAGCTCACACCTGTAATCCTAGCA
TTTTGGGAGGCCAAGGCGGGTAGATCACTTGAGGTCGAAA
GTTCAAGACCAGCCTGATCAATACGTTGAAACCCCATCTT
TACTAAAAATACAAAAAAAAAAAAAATTTAGCCGGGCGTG
GTGGCATGCACCTGTAATTCCAGCTACTCAGGAAGCTGAG
GCAGGAGAATTATCTGAACCCAGGAGGCAGAGGTATCAGT
GAGCCGAGATCGCATAACACTGCACTCCAGCCTAGGCAAC
AAAGCAAAACTCTCTCTCAAAAAATAACATAACATAACAT
AACATAACATAACATAACATAACATAACATATAACATAAC
AAAACATAAGTTTTGTTTCAGTTTAAATATATGTATTTCC
CATATCCATAAGTTCAATAGACCTGGTTTTTCAAAGTCAC
ACAGTAATAATGACAAATCGTTAAAATGAAGATTGTAAAA
CCAATTTCAATTCAACAAGACCTTTTTATTAATTAGCATT
CCTAAGCAATATGTGACTATCACATACAAAATCATGTATG
GTTAATATTTATGGAAGTATATGCATATTTCTATAAATAT
ATATAGTTAGGTTTACATATACATTCATATATTACCTCAC
TCTTCCTTTGCTGAATGATTATACTCTTCTCAATTATCAT
ATTTCAAATCTAAATGAAAAATACACTATCAGTGAATTCA
AAGCTAAAAGAAACTTAAAGGCCTAAATGATATTATCTTT
TCCAAACATAATTTAGATCTTTAAAAATGTGAAATAAAAA
AACAGAAGTTGTTTTAAAATAAGTCTCTAAGGTAATGAAC
TTTCAGGGATTTTATCTTTCCTTTCGGGAGATATTAAGAG
TGATCACTCTACAGATAAGACCTCTGAGTTAAAATCAGTC
AGTAGAATTAATTTGAAGACAGTCACTGTCAGAGCTACTA
ATACTGTAACATGTAACTCCCTGACATTAATAGAGATACT
CAACAACAGATGAAGTAGCTAATCAGTTTCTTCAGTTAAG
CAAATCAAGAACCAACCTACAAAGGGTTCTTGGAATCTTT
TGTTCAAATGACAGGGTCACTGCTCTTTATAAGCAGTCTT
TGTTGGACTGAGAGAGAGAAGACAAAAAGAGCAAGGGAAT
CTGTAAGAAGCTGCCAATGACAAAAGGGCAAAGAGTAGGA
GGGGAAGAGGAGCATAAGAACAGGCTCAGAGAATCAGTGT
GCCAGAAAGACCTCAGGTAATAAAAGGAGGGAAATAGAAT
TCATGCAACAGAGAAGGACCAGAAAACCAAATGGGACAAG
GGAGTGGGGGAGAAGGAATATGGGAAGACAGAATTTACAC
AAACACAGTAAGGTTTCGAAGGGCAGGGCTGAAAACAAAA
ATGCAAGGCAGTGGAAGGCAATATAGCTTCCTTATTTAAG
AGAATGAACTTCAAAGTATACATAGAAGTTCCTTAACTTG
CAGTTCCCTCATATACAGCCCACTGATCCTCACAAAGTAT
TACACATGGGCACAGTGCTGGACACATAATAAACACTCAC
TAATGTTAGCTATTACTATACTTGATGAAAGGAAAAGAGT
CCATATTTAAGTTATTGTGATATGGTGAAGATACGATGGA
ATATTTCAGTAAAGATAGCTACAGGCAATCAGAAGTTACT
ATATACTCACACAGAATTCTATTAATATTAAAGCTAACAG
AAAAAATATAGAAACTTGTGTATGTTACAATATGATTTAC
CCTTGGTTATGCCTTACATGTGGTAGAAGAACCTAGAGAG
ATACTCCCCAGTAGTGTGTGCACATGTGTGTGTATGCTGG
AGAAGGGTGATAAAATTTATATACAATGACTGAGACATTC
AAAAAATATATAATTTCATTTCCACATTTTATATCATTTT
GCTCTGCAGCATTGATTTCCTCTAACAGTGATGGGTGTGG
GAAGGGTCGGGAGTTGTCACAAATTTACCAACTAAACCTA
ACTCCGTCTCCTAGTTTAAAGCAGTCTCTTTCAGGCAAAC
AATCTTTCCATAAAAAGTCCAACTTCTTTAAGGAATCTCT
CCACTCTCTCTTCATTCCTGGGATGGCAACTAGGTACAAG
GAGGAGGCTGAGTTGTTTCATGGTCATGATGGAGAGGACA
CATGTGCTAGTTCACTTGCTGTGGGTCAGGCAATTGGTTG
CCTTCAATTGAGATATTTACCACTCAACCTGGTCACTAAG
TATCCTGTGCTTGTCGTGTTCACTGAGATTTGGCTGATCT
TCTTGGCAACCACTACTGATGCCCTCAAATTTTGCTGTAT
CCTCTGGTTTAAAGTCCAGGTATTCTGCAGCCTTCATGCT
CTGTTTCTAGGCTTTGGCCAGTCTACCAGTGCTCTTAGAA
GTTCTCTATCCCTTAGAGGGTCTTCTTTCTCAGGCAATCT
TGCTGTTCTCAGATTCTCTCCTGAACCTAACTGACTGTTT
TCACTATTACTATCACTATCACTGTCAACACCTCCCTGTT
TCCTACTTTTGAAGTTCAGCTCCTGAAAAGGGTAATAAAG
ACACTGACCTATGGCTCGTCTTCTCAATATTGGATAGGAT
TTTCCTTTTAATGTGGCAGAAATTGTCCATGTATCATCTT
CAGTCCTTTCTACACCATGGTTTATAATGGAATTATGTAC
AGATTTTCAAATTTTGTTAATAAATATTGAGAAATTTCTA
GAATTTAGAAAATCTTAATTTGTTTTGGGAAAAAAGCCTA
AATTTTCATGTCTACAGTTTGACATAGAAAAAAATTTAAA
ACTCAAAAGTTAAAAATACTAGTCTTGGCTGGATGTGGTG
GCTTATATCTGTAATCCCAGAACATTGCAAGGCTGAGGCA
GGAGAAATGCTTGTGTCCAAAGTTTGAGAGCAATCTGGGT
AACATAGCAAGATCTCATCTCTAAAAAATAAAGTAAGTCT
TTGACCTAGCAATTCTACTCCTGGGAATTTATCCTATCGA
TAAACTCATATCTGTGCAAAATGATGTGTGGCTAGGGGTT
TTCACTGCAGCATCATTTGTTAAAGCATAAGATGAGGAAC
TGAAATAATATCTACCAGTAAGATATGATTACTATAACTA
ATTGAAAATAATGAAGTAGTTGAATTTGTACCAATCTAGA
ACTATAGCAAAGGTATTATTTGAAAAAAGCAAGGTGCACA
AGAGTTTAAACTATGTACTGTTTGTGTATATAGAACCGAA
TGACAAAGAGAAAGAGTGCTGGTGGGTTGGGGGGAAAGGA
GGAGATTTATGTACAATTAGATCCTTTTGGATCTTTTGAA
TTTTTTTCCTGTACAAGTATTTTACATTAAGATAAGAACT
TATTTGTATAAAATGTCTCAGAGCTGAGCAATTACTCCTA
TATTTTAGGTTCTATCTACCTTTCTCCTGAAATAACGAGT
GCAGATGATTCCATAGGTGAATCAGGGGGGAAGAGCTGGA
ACAAGAGGAGCAAGGGAAAACTTGGGGGGAAAAAAAGGAT
ATTATTTTAATAAGCCCTAAAGATTACTTGCATCCCCATA
GGAACTAAGCTAAATTTCACTCTCTGACATACTTTCACTC
CATGAATTTGTGAGACTAGAAGTTACACTGAAACAGTGAG
AGTTCATGATATACATCTTTCAGAGGGAGGCAGTTTCCAT
CAGACACTCCACTTATGGTAAAAAGAATCCCCAGGCTAGG
GCAAACACTGTAAGCCTTACAACCCAGGCTGCAGGGTACT
ACATGCTTTGTGGAAGTTAGAAGCTACTCAGAGGCAATTC
AATTCTTCTAAGAAAGGAGGATAAGGGATTGATAAGGTGA
TCAATGCTGGAAGGTAAGTTATTTCCTTACCAAAGGTGTT
TTCCCTGCCCTGTAGAAACTGAACATCCCTCAGTAGGCAG
GACTTGACAAAGACTTATCAACTTGATGCACTCAAGTCTC
CCCAACTTTGACTTGTTTGTGTATATACCAACACCCTCTC
CCCTTTTTCCTGGCTATGAAAGAATGGGTGCTGGTATTTC
CTGCACCAGGTACTTCCTGCAGCCCCTAGTAACCTAGGTT
CCAGGGTAAATGAAACCCACAGCGAAAGGTAGAGTTGGAG
CAAATATGTATAAGAAGATCAGAGAAAACTGGTTTAAAAT
GACATTCTAAAAGACCAGAGACTTTGGCTGTTAGGAATTC
TTTCTACTGGCCACCTAAAAATTTTACATTAGTAATGAAA
ATAGAGAAAATAAATTAGCTTTAACTTTAATCATCTAAAT
AGGAGGCAAAACAATTAATGATTAAGATTCTGAAAACAGA
TAGTCATAGGCCCAAATCTCCAGAAATAATTTCATATCAC
ATGGAAAACCAAGAAAACTTTGTAAATTATAACTATTTGG
TATGAATTATCTCCAAGGAAAAAGTTTTCCAAGGAAAATT
TTCCCTAATAAAAAAACAACAATAATTCAACTGAGGATGA
GATGAATAGAGTGTCAGAGTCTACTAAGCAGGTCTGTGGT
GCTTTAAATAGCAGCAAAACGGAACAAATTTCCTTTCCTA
CCAGATTCTTACCTTACAAGAAACAGCACCTATTGTCCCA
AGGGAAAAACAGAACATCAACACAAAGGCAGCATGGCTGA
AGACGGCTGTGGCTTTATCTGCAGGAGCCCATCAACAGAC
ATAAACCCATTTACCTCTATATAAACCTTTCCAAACCACC
AACAGACTATTATTTTCAAAAGGCAAGAAACAGATCAACG
CCATTTTCTTTCTTAGTAAACTGTACACAATGTTCTAAAC
ATATGCTCCCAAAATTACTAGGCTCCAAAGAAGAAAAGTC
AGAAAAAATAAAATTATTTGCTTGAAAAACACCATCTAAC
TTAAAAATGACAACTGCCAAAAAGTATTTAAGTTCAAATA
TAAATGTGAAACAATGTCAAGATATCAACTTTGAACTTTG
GATAAACCTCAAATAGTTTACTTAAAAGTAGATTTGTTGT
TAGAGGACATTACATTCTGCTTATACTTTTTTTTTTTTGA
CAGGGTCTCACTCCCATTTTCCAGGCTGGAGTGCACTGAC
ATGATCTCGGCTCACTGCAGCCTCAACCTCATGGAGCCAG
GTGATTCTCCCACCTCAGCCTCCCAAGTAGCTGGAACTAC
AGGTGCACACCACCATGCCTGGCTGATTTTTTGTATTTTC
AGTAGAGACAAAGTTTTGCCACGTTGCCCAGGCTGGTCTT
GAACTCCTGGACTCAAGCAATCCGCCCACTTCAGTCTCCC
AAAGTGCCAGGATTACAGGCATGAGCCAACACACTGGGCT
GAGTCTATAAAATTATCATCAACTTCAATATTGGGAAGGG
TTATGAACTTCAACAAATGAGCTAATAAAGAACTTGAAAA
CAATATTTATATCTACCTAGACTGAGAGTATTATTTTGGA
CACATCTGAGATTACTAGTAAATTTCATGAATGTTAGTCT
AGATATAAATTTTCTTATTTATTTTTCTCTGCTCTGTTGC
CTAGGCTGGAGTACAGTAGTGTGATTCTAGCTCACTGCAG
CCTCAAACTCCTAAGCTCAAGCACCTCCCCACCTCAGTCT
CCCAAGTAGCTAGGACTACAGGCATGTACCAACACACCTG
GCTAAAATTTTTTTTAAACTTTTTGCAGTGACAGGATCTA
GCATGTTACCTAGGCTGGTCTCAAACTCCTGGGCTAAGGC
AAGCCTCCTGCCTCAGCCTCCCAAAGTAAGGGATTACAGG
TGTGAGTCACTGCGCCTGATCTAAATATTTATTAAATATA
CATTATGCCAAGCCTGGCAATGCAATAATGATGAAAAAGA
GACATAGTCCCTAACCTCATGGAGCTTACAGTCTAATGAA
AAAGACAATTAAATGGACAATAATGCTGCAATATATTAAG
GCTACGGTGGAAGTACAAGGTGCTATGGAAACAAAAAGCT
GGTATACCTGTTTATAAATATGGAAGAGGGGAAGGAAAGG
CAGTGAGTGATGAAGGAAGAAACCCTTCACAGAAGGCTTA
AGATTTAAACCAAAATTTTAAAAATCGCTAGGACTTATTC
AAAGGGAAGGAGAACAAAGCCTTATGGTAATGGAAGTATA
ATTTGTATAAGAGAGGAGGAATAGGGAGAGTACAGTTGAG
GCAAGGTGGGTGGAGATAAGAATACAGTGCATTTAAAGAA
TTAAAAGTAGACCAGGCACAGCGGCTCATGCCTTTAATCC
CAGCACTTTGGGAGGCTGAGGCAGGTGGACCGCCTGAGGT
CAGGAGTTCAAGACCAGCCTGGCTAATGCAGTGAAACCCT
GTCTCAACTAAAAATACAAAATAATTAGCCAGGTGTGGTG
GCATGTGCCTGTAATCCTAGCTACTTGGGAGGCTGAAATG
GAGAATCGCTTGAACCTGCAAGGTGGAGGTTGCAGTGAGC
TGAGATCGTGCCACTGCACTCCAGCCTGGGTGACAACAGC
AAGACACCATTTCAAAAAAAGAAAAAAAAAAAAAATTCGA
CGTGGTGGCGTATGCCTGTAATCTCAGCTACTCGGGAGGC
TGAGGCAGGAGAATCGCTTGAACCTGGGAGGCGGAGGTTG
CAGGAAGCCCAAGGTTATGCCACGGTACTCCAGCCTGAGC
AATAAGAGTGAAATTCTGTCTCAAAAAAATAAATAAAATA
AAAGTAATTCGACATAGCGGGTGGAGCAAGATGGTGGAAT
AGAAGGCTCCACTGATCGTCTTCCCAAGAGGAATACCAAA
TTTATTAACTACACCAAAAAAGCACCTTCTAAGAACCAAA
AATAAGGTAAGCATTCACACTACCTGGTTTTAACTGAATA
TCACAGAAAGAGACATTGGATAGTGCAGGAAAAAGTCTTG
AACTGACAATACAATCATTCCCTCATCCCCCAGCAGTGGC
TGCATGGCAAGAAGAATCTGTGCAACTGGGGAGAAGGAAT
GCAGTGATTGTGACACTCTGCACTTAATTCAGTGCTGTCC
TGTCATAGCAAAAGCAGAACCAGGTGTACTTAGCTGACAC
CCACTCATGGAAGGAGCATATGGACTGGCTCTAGCCAGAT
GGGAATCACCCATCTGAGCAGTCAAAATTTGAGTTCCAGT
AAGCCTTGCCACTGCAGGCTGGAGTGCTCTGGGCACCTAA
ATAAACTTGAAAGGCAATCTAGGCCATAAGGACTCTAAGT
CCTAAGTGAGTCCTTGTGCTGGGCCAGTGTCAGAGCCAGT
GGACTGGGGGGACATGTAACTTATTGAGACACTAGACACA
ATGGTTAATACAGTGCTTTCACCACCCTCCTCCAGCCCCA
GGCTGCAAAAGAGACCCCTTGTGGCTCCAAAAGGGACCCC
TTGCTTCTGCTTGAAGAGAGGAAAGGGAAGAGTAAAGAGG
ATTTTAACTTGCATCTTGGATACCAGCTCAGCCACAGTAG
GAAAGGGTATCAGGCAATGTCATGAGGCCCCCATTTCAGG
CCTTAGCTCCCAGAAAATATTTTGAGAAACTCCCTCAGTC
AGAAGGGACCCATTGACTTGAAAGGAAGTACCCAGTCATG
GCAGATCCCATCACCTGTGGACTAAAGAACGCTTTGGCCC
TGAATAACCAATGAGATACCCATGGAGAATGTCATGGGTT
TTGGGTGAGACTCTGAGACATATTGGCTTCAGGTGAGACA
CAGCACTTTCCCAGCTGTGGTACCTACGATGAGAGACCCC
ATCTACTTGAGGAAAGCAGAGGAAAAGTAAAGAGGACTTT
AAGGTCTTGCACCTTAGGTACCAGCTAGGCCACAGGGTGA
TAGACCATAAGGCAGGTTCTTGGGGTCCCTGATTCCAGGC
CTTGGTTTTTAGATGGCATTTCTGAGTCTGCCATGGGCCA
GAGGGGAGCCCACCACCCTGAAGAGTGAGTCTCAGGTCTG
GCAACATTCACCATAAGCTGATTAAAGAGCCCTCGGACTT
TAACTGAACATTGGTGGAAGCCTGGCAGTACTCCCCATGG
GCCTGTGTTGGTGGTGGCTATGGGCTGAGGCTTCTGTGCC
TGTGGAAAGGGGAGGGAAGAAGGGGAAAAACTGTGACTCG
TGGCTTGAGCTCAGCCACAGTACAATGGAACATCAGGTAG
ATTTCAAAGGTTTTTCACCCTAGTCCCTAGCACCTGGACA
GCTTTTCTAGACCCATTTGGGCCTGAGGGACCTCACTACC
CTGAAGGGAAAAACACAAGACTTTCTGGCATTGTCACTTG
CTGACTGTAGAGCCCTAGGGCCTTCAGAAAACATAGGCGA
TAACCTGGTAGTGGTTATAGTGGGCCTTGGGTGAGACACA
ATGCTATGCTGGCTTCAGGTGTGACCCAGTGCAATCCCAA
TGGTGGTAACCACAGGGGCACCTGTGTCATCCCAAAGCTC
CAGGCAGCTCAACATAGAGAGAATTCTGATGGTTTGGAAG
AAAGTAAGGGAAGAGAACAAGTGTCTCTGCCTGGTAATCC
AGAGAATTCTTCCAGATTTTATCTAAGACCACCAAGGCAG
CATATCTATGAGTGTGTTAGAACCACAGTGTTACCGGGCT
TGGGGTGCCCCTTCATGCAGCCAGTGCTTAGATCACAACA
CCCAAGTCCTTGAGAATTCCTGGAAAGCCTTCCCAAGAAA
GACTGTTACAAATAAGCCCAGAATGAGAAGACTACAATAA
ATACCTAACCGTTCAATGTCCAGACACCAAAGAATATCTA
CAACCATCAACACAATCCAGTAGAGCATGACCTCACCAAA
CAAACTAAATAGGGCACCTGGGACCACTCTTGGAGAAAGA
GATACATAGTATCTTTCAGAGACAGAATTCAAAATACCTG
TTTTGAGAAAACACAAAGAAATTCCTCGGAGAAGGAATTC
AGAATTCTATCACATAAACTGAACAAAGAGATTGAAATAA
TTAAAAAGAATCAAGCAGAAATTCTGGATTTGAAAAATAC
AATTGACATAATGAAGAACATATCAATCTCTTTTAATAGT
AGAATTGATCAAGCAGAAGAAAGAATTAGTGACCTTTAAG
ATAAACTATTTGCCAGTGAAACCCCGTCTCTACTAAAAAA
ATACAAAAATTTAGCCGGGCGAGGTGGCAGGCGCCTGTAG
TCCCAGCTACTCGGGAGGTTGAGGCAGGAGAATGGCGTAA
ACCCAGGAGGCGGAGCTTGCAGTGAGCTGAGATCCGGCCA
CTGCACTGCACTCCAGCCTGGGTGACAGAGCGAGACTCCG
TCTCAAAAAAAAAAAAAAAAAGATAAACTATTTGCATAGT
ATTCCATGGTGTATATGTGCCACATTTTCTTAATCCAGTC
TATCATTGATGGACATTTGGGTTGGTTCCAAGTCTTTGCT
ATTGTGAATAGTGCTGCAATAAACATAGTGTCTTTATAGC
AGCATGATTTATAATCCTTTGGGTGTATACCCAGTAATGG
GATGGCTGGGTCAAATGGTATTTCTAGATCTAGATCCTTG
AGGAATCACCACACTGTCTTCCACAATGGTTGAACTAGTT
TACAGTCCCACCGGAAGTGTAAAAGTGTTCCTATTTCTCC
ACATCCTCTCCAGCACCTGTTCTTTCCTGACTTTTTAATG
ATTGCCATTCTAAATGGCATGAGATGGTATCTCCTTGTGG
GTTTGATTTGCATTTCTCTGATGACCAGTGATGATGAGCA
TTTTTTCATGTGTCTGTTGGCTGCATAAATGTCTTCTTTT
GAGAAGTGTCTGTTCATATCCTTCATCCACTTTTTGATGG
GGTTGTTTGACTTTTTTCTTGTAAATTTGTTTAAATTCTT
TGTAGATTCTGGATATTGGCCCTTTGTCAGATGGGTAGAT
TGCAAAAATTTTCTCCCATTTTGTAGGCTGCCTGTTCACT
CTGACGGTAGTTTCTTTAGTTGTGTAGAAGTTCTTTAGTT
TAATCAGATCCATTTGTCTATTTTGGCTTTTGTTGCCATT
GCTTTTGGTATTTTAGTCATGAAGTCCTTGCCCATGCCTA
TGCCCTGAATGGAATCATGTCCTTTGTAGGCACATGGATG
AAGCTGGAAACCATCATTCTGAGCAAACTATCCCAAGGAC
AGAAAACAAAACACTGCACGTTCTCACTCATAGGTGGGAA
CTGAACAACGAGAACACTTGGACACAGGGTGGGGAACATC
ACACACTGGGACGTGTTGTAGGGTAGGGGAAGGGGTGAGG
GATAACATTAGGAAAAATACCTAGTGTAAATGATGAGTTA
ATGGGTGCAGCACACTAACATGACACATGTATACATATGT
AACAAACCTACACGCTGTGCACATGTATCCTAGAACTTAG
AGTATAATAATAAAAAATAGACAAAAAAAGATAAACTATT
TGAAAATATACACTCAAAGGACACAATAGAAAAAAAAAAC
AATGAAGCACACCTAGAATATCTACAGAATAGCCTCAAAA
AAGCAAAGCTATGAGTTATTGGCCTTAAAAAAAAAGGACA
GAAAGAGATAAGGTTAGAAAGTTTATCCAAAGAGATAATA
ACAGAGAATTTCACAAACCTAGAGAAAGATATCAAAATCC
AAGTACAAGAAGCTTATAGAACACCAAACAGATTTAACCA
AAAGAAGACTACCTCAAAACATTTAATAGTTAAACTCTCA
AAGGTAAAGGATAAAGAAAGTACACTAAAAGCAGCAAGAG
AAGAGAAAAAAATAACATACAATGGAGCTCTAATATGTCA
GACAGTAAGCTCAGTGGAAACCTTATGGGCCAGGAGAGAG
TGGCATGACATATGTAAACTGCTAAAGAAAAAAAAAAAAA
AACTTTTATCCTGGAATAGCAAATCCAGTGAAAACATCCT
TCAAACATAAGGGAGAAATACAGACATTCTCAGACAAACA
AAAGCCGAAGGCCTTCATCAACACTAGACCTGTTACAAGA
AGTGCTAAAGGGAGTACTTCAATCAGAAAGAAAAGGACAT
TAATAAGCAATAAGAAATAAACTGCAGGCCAGGCGCGGTG
GCTCAAGCCTGTAATCCCAGCACTTTGGGAGGCCGAGACA
GGTGGATCACGAGGTCAGGAGATAGAGACCATCCTGGCTA
ACACGGTGAAACCCCGTCTCTACTAAAAATACAAAAAACT
AGCCAGGCGAGGTGGCGGGCGCCTGTAGTCCCAGCTACTC
GGGAGGCTGAGGCAGGAGAATGGCGTAAACCAGGGAGGCG
GAGCTTGCAGTGAGCTGAGATCGGCCACTGCACTCCAGTC
TGGGCGACAGAGCGAGACTCCGTCTCAAAAAAAAAAAAAA
AAAAAAAAAGAAATAAACTGCAGATAACAACTCACTAGCA
ACAGTAAATACACAGAAAAAAAAAACCCTTAGAATGTTAC
AAAACTGTAACTGTGGTGTATAAACTACTCTTATATAAAA
TTGAAAGATTAAAATACGAGCCAAAAGAAACTACAATTTT
TGAGGACAGGCAGTATAATAAGATACAAATAGAAGCAACA
AAACGTTAACTAGCTGGGGGATCAAGTTGACATGTAGAGT
TTTTAATCAGTTTTCTTTTAGCTTGCTTGTTTATACAAAC
AGTGTGAAGTTGTTAAGCTTAAAATAATGGGTTATAAGAT
ATTGTTTGCAAGTCTCATGGTAACCTCAAATCAGAAAACA
TACAACAGATACACAAAAAATAAAAAGCAAGACATTAAAT
CATACCAACAGAGAAAATCACCTTAACCAAAAGGAAGACA
GGAAGGAAGGAAAGTGGGATAAGAAGACCACAAAACAACC
AAAACCAAATAGGCAGTAGTAAGTCCTTAATTATCAATAA
TAACATTGAATGTAAATGAACTAAACTCTCCAATAAAAAG
ACACAAAGTGGCTGAATGGATAAAGAAACAAGACCCAATG
ATCTGTTGCCTACAAGAAAAACACTTTACCTAAAAAGACA
TACATAGACTAAAACCAAAGGAATGGAAAAAGATATTTCA
TCCCAATGGAAACCAAAAAAGAATAGTAGTTATAGCTCCA
ATAGACAAAATAGATTTCAAGACAAAACTATAAGAAGAGA
CAAAGAAGGTCACTATATAAGGGTCAGTTCTGCAAAAGAA
TATGACAATTGTAAGTATCTATGGACCCAACACTGGAAAA
CCCTGATATATAAAGCAAATATTATTAGAGTTAAAGAGAA
AGATAAAACCCAATGGAATAATAGCTGGAGACTTCAACAC
CCCACTTTCAGCATTACACAGATCTTCCAGACAGAAAATC
AACAAAGAAACATCAGTTTAATCTGCACTATAGAACAAAT
GGACCTACTAAATATTTACAGAACATTTCATCCAACAGTT
GAAGAATACACATTCTTTTCCTCAGCACATGGATCATTTT
CAAGAACAGACCATATATTAGGTCACAAAATAAGTCTTAA
AACATTAAAAAGAACTGAAAAAGTATCAAGTGTCTAACCA
CAATGGAATAAAACTAGAAACTAGTAACAAGGAATTTTGA
ATACTATACAAGTACATGAAATTAAACAATAGGTTTCTGA
ATGATGAGTGGGTCAAATGAGGAAATTAAGAAGGAAATTG
AAAAATATCTTATGAAAAAAGATAATAAAACTACAACATA
CCAAAACCTATAGGGCACAGTACTAAGAGGAAAGTTTATA
GACGGAAGTGCTTACATCAAAAAAGAAGAAAAACTTCATA
TAAACAACCTAACAATGTATCTTAAAGAACTAGAAAACCA
AGAGTAAACCAAACTCAAAATTAGCAGAAAAGATGTAATA
AAGATCAGAGCAGAGGCTAGACACGGCGGTTCATGCCTGT
AATCCCAGCACTTTGGGAGGCCAAGGCGGGCTACAGGCCA
ATATCATTGATGAATAGATGCAAAAATCGTCAGCACAGTA
CTGGTAAACAAAATTCAATAACACATTAGAAAGATCATTC
ATCATGGCCAAGTAGGATTTATCCCTAGAATGCAAGGATG
ATTCAACACATGCAAATCAATCAATGTGATACATCATATC
AACAGAGTAAAGGACACAAACCATATAATCATTTCCATTA
ATGCTGAAAAAGCATTTCACAAAATTCCACATCCCTTCAT
GGTAACAACCTTGCAAAACCTGGGGATAGAGGGAACATAC
CGCAACATAATAAAAACCACATACAACAGACCAACAACTA
GTATTATACTGAATTGGGAAAAACTGAAAGTCTTTCCTCT
AAGATCTAGAACATGACAAGAATGTCCACTGTCACCACAA
TTATTCAACATAGTACTGGAAGTTCTAGCTAGAGCAGTCA
GACAAGAGGAAGATATAAAGAGCATCAAATTGGAAAGGAA
GCAGTCAAATTATCCTTGTTTGCAAACGATATAATCTTAC
ATTTGAAAAAACTAAAGACTTCACCAAAAAAAACTACTAA
AACTGATAAAACTGATAAACAAATTCAATAAAGCTGTAGC
ACACAAAATCAACATACAAAAACCATTTTTATGGCCCGGC
ACGGTGGCTCAAGCCTGTAATCCCAGCACTTTGGGAGGCC
GAGACGGGCGGATCACGAGATCAGGAGATCAAGACCATCC
AGGAGGCTAACATGGCAAAACCCCGTCTCTACTACAAAAT
ACAAAAATCTAGCTGGGCGAGGTGGCGGGCGCCTGTAGTC
CCAGCTACTTGGGAGGCTGAGACAGGAGAATGGCGTAAAC
CCAGGAGGCAGAGCTTGCAGTGAGCTGAGATCTGGCCACT
GCACTCCAGCCTGGGCAACAGAGCGAGACTCCGTCTCAAA
AAAAAAAAAAAACAAACTATTTTTATAACAGCAAACAATC
TGAAAAAGAAATTTTAAAAGTAATCCTATTTACAATAGCT
GCAAATAATACCTGCAAATTATCAAAGAAGTAAATGATCT
CTACAATGAAAACTATGAAACACTTTTGAAAGAAATTAAA
GAGCACACACACACAAATGGATAGATATTTCATGTCCATG
CACTGGAAGAATCAATCTTTTAAAATGTCCATACTACACA
AAGCAATCAACAGATTCAGTGCAATCCCTATCAAAATACC
AAAGACATTCTTCACAGAAATAGGAAAAACAATCCTGAAA
TCTACCTAACAGCACAGAAATGCAGAACACCAAAGTTACC
CTAAGCAAAAAGAACAAAACTGGAGGAATCACATTATTGA
CTGAATTATATGACAGAGCTATAGTAACCAAAACGGCCAG
TTACTGGCATAACAACAGACACACAGACCAGTGGAACAGA
ATAGAGAACCTAGAAATAAACCCACACATCTACAATGAAT
TTCTTTTTGACAAAGTTGCTCAGAAAATACACTGGGGAAA
GGACAGTCTCTTCAATAAATGTTAGGAAAACTGATTATCC
ATATGCAAAAGAACCCTATCTCTCACCATACACAAGTACC
AAATCAAAATGGATTAAAGACTTAAATCTAAGATCTCAAA
TTATAAAACCACTACAAGAAAATAATGGGGAAACTTTTAA
GGACATTAGCCTGGGCAAACATTTCTTGAGTAATACCACT
CAAGCACAGGCAACCAAAGCAAACATGGACAAATGGGATC
ACATCAAGGTAAATATCTTCTGCATAGCAAAGGAAACAAT
GTAGAAAGTCAAGAGAAAACCCACAAAATGGGAGAAAATA
TTTGCAAACTACCCATCTGACAAGGGATTAATAATAACAA
TCTATAAGGTTCTCAAACAACTCTAAAGGAGAAAAATCTA
ACAATCTTATTAAAAAATGGGAAAACATCTGAATAGACAT
TTCTCAAAAGATGACATACAGATGACAAACAGGTATATAT
AAAGGTAATCAATATCACTGATCATCAGAGAAGTGCAAAT
CAAAATTACGAGGTATCTTTTCACCCCAGTTAAAACAGCT
TTTATCCAAGGCAGGCAATAACAGATGCTGGTGAGGATAT
GGAGAAAAGAGAAACTTCTACACTGTTGGTGGGAATATAA
ATTAGTATAACCACTATGGAGAATAGTTTCGAGGCTCCTC
AAAAAAATAAACATTGAGCTACCATATGATCCAGCAATTC
CACTATTGAGTATATACCCAAAAGAAAGGATATCAGAATA
TCAAAGAGATATCTGCACTCCAATGTTTATTGCAGCACTA
TTTACAATAACCAAGATTTTTTTTTTTCTTTTTGAGATGG
AGTTGTCACTCAGGCTGGTGTGCAGTGATGCGATCGTGGC
TCACTAGAACCTCCACCTTATGAATACAAGTGATTCTCCT
GCCTCAGTCTCCTGACTAGCTGGGATTACAGGTACCTGAC
ACAATGCCTGGCTAGTTTTTGTATTTTTAGTAAAGACGAG
GTTTCACCATGTTGGCCATGCTGTTCTCGAACTTCTGACC
ACCTCGGCCTCCCAAAGTGCTGAGATTACAGGAGTACAAT
AGCCAAGATTTGAAAGCAACTTAAGTGTCCATCAACAGGT
GAACGAATAAATAAAATGTGATACATATCCACAATGAAGT
ACTATTCAGCCATAAAAAAGAATGAGATACTGTCATTTGC
AACAACATGGCTGGAACGTGAAGTCACTATGTTAAGTGAA
ATAAGCCAGGCACAGAAAGACAAACATCACATGTTCTCAC
TTAACTCTGAGAGCTAAAAATTAAAACAATTGACTCAGGG
AGATAGAGAGTAGAAGGATGGTTACCAGAGGTTGAGAGGG
GAAGTTGTGGCAGGGGGTGGAAGAGAAGTGGGGATAGTTA
ATGGGTACAAAAATAGAAAGAATGAGTAAGACCTAGTATT
TGCTATCATAACAGGGTAATTATAGTAAAACAAAAATAAA
TTCTACATTTTAAAATAACTAAAAAGGGTATAATTATATT
GTTTGAAATATAAAGGATAAATGCTTGAGGTAATGGATAC
CTTCACTTTCCCTGATGTGATTATTATGCATTGCATGCTT
ATATCAAAATATCTCATGTAACCCATAAATATGGAACTAC
CATGTATCCACAAAAAATTAAAAATTAAAAAATGCTAAAA
GGGTAATTTGCTTCTTAGAATGAATAAAAACATTTTCTCT
TTATTCATCAATTTTATTTTTTCATTCATTCAATACTTAT
TGAGCTCCTACTATGTAGCAGCCCCATTGAACAATAGAGG
TATCTTTTTCTTTTTCAAATTATGAAGCTCAAATAAAAAG
AAATCAGAAAGCTGTGTATATGTACCAACCAATTTCTTCT
TGTTTGAGAGCATGGTGACTCACACCTGCAATCCTGGCAC
TTTGGGAGGTCAAGGAGGGAGGATAGCTTGAGCCCAGCAG
TTTGAGACCTGGGCAACATGATGAAACCCCATCGATACAA
AAATACAAAAATTAGGTAGCACACTTGTAATTCCCAGCTA
CTAGAGGCTAAGGTAGGAGTATCTCTTGAGCTTCAGTGAG
GCTGCAGTGAGCCCAGATTGTGCCACTGCACTCCAGTATG
GGAAACAGAGCAAGACTCTGTTTTTTTACGACATAAAAAG
AAAGAAAGAAAAATAAATCAATATATCTTATCAGGGCTCC
TTCTTCATTGAGATAACTACATTATATAGAATTCCTTTGT
AAAACAACCAAAAAACAGTGTAATAATGAACAAATTACCT
CTAAAGGGAATTAAGCAAGTCTTGGAATATTGAGTTTTAT
TTTCCTATTTTACTTATACCATCGTCTCTGAATTTTTAGT
ATGTATTTTACAATTTGGTAAGTCATAAGTCTGACATAGG
TCTCACTAGACTAAAATCAATGTGTCAGCTGCATTCCTTT
TGGAGGTTCTGGGGGGAAATCTATTTTCTTGCCTTTTATT
TGCCTTTCCTAGTTTTTAAGGGCTTCCCAAATTCCTTGCT
CATAGTTCTTTTCTTCCATCTTTAAAGCAAGGGCTGAGAT
CTCACATGGTATCACTCTGACTCTCTCTCTTCTGCCTCCC
TCTTTTATTTTTAAAGATGTTTGTGATTACAATGGGCCCA
CTAGCATAATCCAGATTAATCTCCACATTTTAAGATCAAC
TGATTAACAGCTTTAATTCTAACTTAATTTGACTTTGCCA
TGTAACCTAACATATTCAGTGGTTTCAAATAATAAGACAT
GGGCATTCTGGAGTGCCATTATTCTGCCTACCACAGTATA
TTAAGGAAATCTTTAAATATTTCTGATAATGCACTGGTGA
AGGTACAGTGATGATCTCTCTCATCCTTTTTTATTTTTTT
AACATCTGCTAGAGTAGATAAGAAATGTGTACAAAATCAT
ATTCTCAAGGAAACACTCATCCTAAAAGTGCTCCAAGTAA
AAATTAGATTAAAAACTACAGAACTGAGGAAACATTTTAG
CTCAAATATTTAAAGGGAAGATGGCCTATGAAAGAGGCCT
TAGAGCATAGGTAGGCTCTGTTAATAGGCAGAGACGAGTA
TAGAGGGTCGGGGCTTTGTGCAACTAAATGGAAGGAAAGT
AGAAAAGGAAGACATTTAACAAGTACCACTGAGGTAGCGT
GAGAAGCACTCAACAGAAAGCAGTATGAGCTGAGAATTTC
AAGCAAAAAGTGGTCAACGATTCAATTGTGGCAGAGATGA
AGGAACGCAAAGCCAGAGAAGTCACTGGAGTTTTAATTAG
TGTATCACTGATGATCTTCAAATAAGCATTCACAGTCAAG
TGCTGGTGGCAGAAGCTAGATTGCAGCTGTTTCGGAGTGG
GCTGGCATCAAGTGTAAATGACTGTTTTGATAAATTTGTA
GTTAAATAAAGTAAAATAAAAAGTTTGAGAGGACATACGG
TTAAAGCTTTGGTAGAACACAAAGGTAACTGGACAGAAAA
AGAAGGGTAAGAGTAAAAAATCAGGTCAAAGACACATGCA
GTGCAAATTGTTTAGGTCTACTTTAAAAATCAGTAGAGTC
TTTTCCCTCCCTAAGTACCTTGGTTTTGAGAGGTATGAAT
ATTATGAACTACAAGACACAGTTCTTAAGTTATTAATAAA
CTAGAAAATTCACAACAGAAAGGCACCCCAAAAAGGTCAT
TTGGTCCAGTATCCTCACCCATGGAAGGGTTATATGTTAA
TTGCCCCATGAAATGTTTTTCATCATCTCCCCTTTCCTTC
AGACAGAACTAATCTCTCTGTGCCCATAAAGCATTTTGTG
TGACAGATATCCTTCTCACATAGCACTAACTATATTTAGT
CATGATGATCTTCAAATCTATTTTTGATACAAAACTTTAA
ATCCCCATGGGCAAGAGAGACCTCACAGCGAAGGGGGTGG
AACCAAACCATCCAGGGATAGGATAAAGAAGCTTGCTCTT
AAAGGTGGAGGAGCAGAAAAGCAATGATGTAATCACAGCT
CACTAATCCCAGGTTTCTGTCCAGAGCTGGCCTTGATTGC
ACTGCAGTTTGCTTTAATTCAGTTTATCCTGTAATCCATT
TTTGGGTATACCACTGTTTGCTTAAAATTTCTGAATTGCA
AAGTCATATGCAAATTAGTGAATACATGAGATAATAAATT
TAAGCAGATGATGGATTAATCCTAAATAAAGCTTTTAAAT
CACTTTGGCTGACATTAAACAGTTTGCTGAACCAAGTATT
CTAAATGGCACTGTTTCTGACAAGATTATCTAATAACTAT
AACCTCTGTATAACCCTTTTGTTTAAAATACTTTGTATAG
AATCAATTAGGAATTATATAAATACCACCCACATCGTTAA
AACAGAGTCATGAATAGATGAAGAATCAATCTTAAAGTTA
TTAAAAGATATAATTTTTTAAAATTCACTTTGAGTGACAT
ACTTTTAGAATTTAACTTCTGTCTTAAATGAAAATGACAA
ACAACTCATGAGTTATCTGAATTCCCTTTAACAAAAAACA
TGAGAACCAACTCTGTATTTTATATGTGGAATAGGCTATT
CTTGTGACAGTTAGTAAATATAATAGCAAGTAATCTTAAA
GATACAGATGTTTCCGAGAGATAGAGTAAATATCCTGGTC
AGAATCCAAGAGAAGAATCAATACTGACCATCCATTCAAC
ATTTAATATACCTAGTAATCTACTATTTCTAACCAATTAT
CCAATTAAGACTCCTCTAGGGTTAATTAGGGAGTGAATGA
GCTATGGTCTTCACCACTGATATATTACAATAAATTATAC
ACCTAGTAAATTATATTGCCTGAGGCAAGGGAATAGAAAA
GAAAAGCACGCAAAATTATACTACTGCTTCCCCATTAACC
AAATACTGCACTGGCATTCAAAGCAATCTCCTTTCAGATG
GGCTTTTCACTGTATCCTTGCTTGGCTTTAACAAGCTGTC
ATTCCAGAAGGGACCATGAATTTCTATAGCAATTCCAAAC
TTTAAAGTATGAGTTTCTCAAATTGTGGTGTTAGTCCATA
TGCATCAAAATCTGAGGAGTTTTCAAAAGTGCAAATTCCT
GGGTCCCAAAGTCCCACCAAAATAGACTCTGAGGAGTGGA
GCCCAAGCATGTAAATTTAGAGCCAACATTCTCCCAAGTG
ATTCTCATGCATGCTAAAGTTTGAGAACCACTGCCTAAGA
ACAAGTTAGACCTGTAACACTTGGCAAATGCACTAGGAAG
CACTAGACATATAGACGTAACCCATACTTTCTCCCTAAGG
TATGTATGGTACCTAGACTAGGAACAGTGGCATCACAAGG
GAGCTTGTCAGAAATGCAGGATCTCAGGCCCATGCCAACC
CTGCTTAATCAGAACTTACATTTTAACAAGATCCCCAAGT
GATTGCTATTTGCATTAAAGCCTTAAACACACTGATCGAC
AGCAGTTATTCTTGGATGCAGGTGTTTCTGGGGTATGATT
TTACATCGGTCAAACAGCAAAGCATATCAAAGGATATCGT
GGCAAACATGTGAAATACACTTTATAGTAAAATAAGCAAT
CGAAGCTAAGGCCCTGTTGAAATGCAGACAGAAGATTCCA
AATATCTTTTGGAAATTTAAAAACACTCAGGCTAATAACA
TTTCCATTCTACTCTTTCCAGTATTATATTAATGATAATG
ATGGAAGATGGAAGTTATTCAGAATACAATTGAGAAGAGA
CAAAATTTCAAAAAGGTTTCATAGTAGCAATGGTTTGTGA
GTTGTATTGGTCTCTAAGACCCACTTAAGATATAAATAAT
AACCAAGAACTTATTCACTTATAAATTCAACACATTCAAA
AAGTTACATTTTCCCCATGTATGAAAGCATTTGAGGTTGG
GATATAATTTTGTATTTAATAAAAAGACTTCCTGAAAAGA
ATTTAAAAACCAAGGCTGAATGTGACGCCTGGTTTTTAAA
TAATCCCAGCACTCTGGGAGGCCAAGCCAGAGGATTAGTT
GAGGTCAGGACTTCAAGATTAGCCTGGGCAATACAGTGAG
ACATCATTTCTAAAAAATAAATAAATAAATAAATAAATAA
TTAGCCAGGCATAGCAGTGTGCACCTATATTAGTAGCTAC
TAAGGAGACTAAGGCAGGTAGATTGCTTGAGCCCGAGGTC
AAGGTTACAGTGAGCTATGACTGTACCACTGCACTCTAAT
CTGGGCAACAGAGTGATATCCTGTCTCAACCACACCCCTC
CGCTCAAAACAAATAACAACAACAACAAAAACGGGAAAAA
AAGTTAAGAGAAAGTTCCCTTGAATTTCTTTGAAACAAGG
TGGGGTACAAATCAATCACAGAGGGGACTAAAGTTCAAAA
AGATATACTTGAAAACTAGACAGGGAAAATAGAAGGTAAT
ATGCATATCCAAGATAAATATTATTCTTTGACAAAATATG
CTGCCTCATAAATAATACTTTATGTACACATTACAAACTT
ATTTTTAAACACAGAGTCACATTAAAGTAATTATAAAACT
TATTACTAGTTTATGACATTAGTACCACTCAGCTATGAGA
ATCCTATCTATATTAGCAGCCTATTTATAAAATATACTAT
GCAGGTTTTTATATATACTTGAAAAAATCTCTAAAGGACT
GATCTCTAAACACTCATTTAAGCACTAATTGATCTCAAAG
CACTTACTGGAGATCTTATTAATGTAGATACAGTAAAAAC
TTATTTTGTATAGAGTCAAATACAAAATAAATGTCAATAT
CCTCTTAAATATAATTGTACTATTTCACATATTATATAAG
TGTTTCTATTGCACACTACAATGTTGCCTGATTACATTAG
TTTTAAACATAAAATAGTTATCACAGCTTATGACAATGCT
CTCAGAAAAGATGTCCAGATGTCCAGTACTTCTCCCATCT
GAGGACCCTGACTTTGAAAAAATGTTCCAGAAAGCAAATA
CCAGAAAATTATGTGAAATAGCCATCACCTATTTGTTGAC
TTTGAATCAACACTAAACTGAAAATTTTCTCTACTTCCTT
TCCTACTTTCTACACTAGAATAAGAAAAAAAATCAATGCT
TACTTGATTGCTCAGAAGTCCTAAATGTTAAACATTGACG
ATTACTATATACGAACATCCTAACAGTAGCCACAACCAAG
AAGAGAACAACTCCAAGATGCTAAGAAGCACAGTGGAGGT
TATTTGCTTATGAAAAGCATAATGTTAGCTTGCAATGCTA
TTTGTTCACATACTTTAATTGTCGGGCTGCCATTTAAACA
TATAGATTAGCTAAGGAGCCTACCCAGTATTAACTTCCAG
CATTTTATCTGATACCCAAATAATATTTAATTATAACAAT
CTGGCTGAGATTACATGCATAACTTTGATATCTCAGCACA
CTCAGTTCTGCTCCTGGGAATATGGTACACGAGCAGTACC
ACCCTTAGGTCTAAGAAAGAGGGGACCCTGCCACAAACCC
TATGTTTCAGAGGGCCCTAGCTATCACAAATAACCCAAAT
TAAATTTGCTGAAGAACACATGAATGTCCTCTGCCACTGG
GATCTGGCCCTCAGACCGACACTGTGTGATCTGTACCCTT
GAACATCTACTCTCACAAATAACATCTTCAAGCCCCAAGG
AAATGCTTCTGCACATCTCTTGCCCTATGTCCTCAAAATA
AAAGGGGATCATGTGTCAGAATGCTCTCAAGGTTTGGTTT
GTGCTGCTGCTGAAGACAGAGATAGATACTGCTTTGGAAC
TTCTGGAGGATTTGAGTGATGAAATCACTTAGGTAACAGA
AAAGACTAATTAACTTGTCAAATCCTTCCTCTCAAATATC
ATGTACGCAATAAAGCACTGCTTAACCAAGTACCATTTCC
CAATAGTGCCAAATGTCCATTTCCTTACTTTATGTTCCTT
ACTTCATGTGGTTGTGGAGGTACTCACAAATTAACATGGT
ATTTGAAAGAGTTACACATAGTGGCTGAAGAATATAATAT
TAAAGAATTCATAAATCTCTTGTGTTTTGTCTTTTACTAT
AATAGATAATTTTGCATATATTAGAAAAAAACCTGAAATT
ATAGTTTAAAATATTTTACAAATGCTTTACTTATATTTTT
ATAAAAATATATTTACATTTTAATGAAATATCTTAGATAT
TCAACTAGCCAGTAAATTGCTCCAAAATTTACTATTAAAA
TCTTATTAACAAAATTAATACAATTAAAATAAAAATACCA
TAGGCAACATTAATTTTTCAGAGCACTTGATAGTTTTACA
TTTAAACTTTGAATGCTAAAGGTTAGAAAATTATTATAGG
TAAGATATTTTCTTACATAGAAGACTGAGAACTTTGTTGA
AAAGTTATTTTTATGAAGTATCATGAATGCATGAAAAAGT
GAGAATTAACTCTCACCTTTCCAAGGTCACTCTGCTAAGC
TTTGTTGGAGCCAAACCCAGAATTTACATCTCCTGACTCT
CACCCTAGTGTTCTTTCAACTTTTTTACAATCTTTCTAAA
CAATAAGTTATAATGTTATATACTGGTATAATGTTAATTA
TACATATATAATGTTCTAATAAGTTATAATATTCATCTAA
CATTGAGGATTTAGGTTTATACTTTTAATTATTGGCCTGT
AAATAATTATACAGCAGAAGCAAATGGCCAAAGATCTGAT
CTTTTTTTTTAAAGACACGGCGTCTCAGTCTGTCACTCAG
GCTGGAATGCAGTAGCACAATCATAACTCACTGCAGCCTC
GAACTCCTGGGCTCAAGCATCTTCCCACCTCAGCCTCCCA
AAGAGCTGGGATTAAATGTGTCAGCCACCATTCCTGGCTT
GACCTGCCTTAATATGCCATAAATCCTTGCTTGGCATCCT
TTCAAAATCAATAAATCTATTTACCTACAAAAGTAGATAA
GATCATCATGTTTGCCTTAATTGTTTGCCCCTAATATTAG
GATATACAGCTCTACAAAATATTTTCAAAAATATTGTGTA
CCTGGCATTGTAACAAAAAAGAAGTTTTCAAAACAAAGCA
CTGGATGAGTCCAAAATATTATTGTTAACTACCTTAAAAA
CAGTCACAATATCTGAGAAGATACAAAATAACTGCCAAAG
ACAGTCCAACCAATCATTCAACATATGTCAAAAGGAGAAA
AACATAACATGGTAATCTTGAATACTCCAGTGCTTGCTAC
ACCAAGTGTGGTCTGTAAACTACAGCATCAGCAGCACCTA
GGAGTTTATCAGAAATGAAGAATTACAGGTCCTAACTCAG
ACCTACTAAATCTGAAACTGCAATTGAACAGGCTCCGAAA
GTGATCTTTACTCATGTTAAAATTTAAACACCACTAGCAG
GTTCATCACACCTGCTTGTATATGACATCAGCTATCATTT
AAATATTTATTAATAAATGATATTTATTGACATTTAAATA
TTTATTGTAACATACATTACATTTAATATAATCATACATT
ATAACACATAATATGTTATTTCATTTACTTATCATAAGGC
AGATACTACTTTCCCTGCTTTACAGATGACAGAAATAAGA
ATCAGAAGGACAGGCGCAGTGGCTCACGCCTGTAATCCCA
GCACTTTGGGACGCAGAGGCGGGTGGATCAGAGGGTTAAG
AGATCGAGACCATCCTGGCCAACATGGTGAAACCCCGTCT
CTACTAAAAATAAAAAAATCAGCTGGGTGTGGTGACGCAC
GCCTGTAGTCCCAGCTACTCCGGAGGCTGAGGCAAGAGAA
TTGCTTGAACCCGGGAGGCAGAGGTTGCAGTGAGCTAAGA
TCGCACCACTGCACTCCAGCCTGGTGACAGAGCAAGACTC
CATCTCTCAAATAATAATAATAATCAGAGAGGTTCAATAT
TGTGACCATGGTCAACAGGTAATAAGTGGTAGATCCTGGA
GACAAATTCGTGTCATTTCAGTTAGACACTGCTTTTTTAC
ATACTGGCCTCATAAAAGAAAGAGCAGAGCACTGTTACTA
GTCGACGTCAGGAATATTTTGAGAAGTACTGAGAAGGAAG
TAAAGCTACAGTTATCATGCCATTTTCTATGGAATTCTCT
TTGGTTAACCAAAATCTTCCTATTATTTGGGTTTCATGCT
GGGGAGTAGGCAATAAAGATTTTAAAAGAGCTGACAATAT
AGTTGAAGAAATAAACAATCTCAGAAATTAACAAGAGAAC
CATTCGAAATTAAGACTTCAAGAATGCAAAATGATGCTAC
AAATTGAATAATTTCCAAGGAAAGGATTGAATAAATTTAT
TCATTTTAATGCAGTGTTTATTAACTACCTACTACATACT
AGGATTACATTAAGCACTGAGGATCTAAAATTAATTTTTA
AAAATAGACTGAGGTTAGGGATTCTGAGGGAGACAACACT
AACATTTATGTATAAAACAAAATGATAAGCACTATGTTTA
TATAAAATGTTACAGGAACAGCTACAGGAGAAAATGGGGT
TAGTCAAAGAAGGTCTAGAAAAGGGTTTGTAAGGACGTGA
AAGAACTAATTGATATAGATTAATTTCCTGATCACTCATT
TTCTCATCTCTACTACAAGGGAGTTAGAGAGGAGAAGCAA
TCTCCAAGAGCTTGTAACATTCTCTGCAGGAGCTTTAGAG
GTGAATGATTGCAGGACTCCTCAGCCTGCTTCAGCTCAAC
CTGCTCAGCAGCTCAGCTTTTACATGTTTTACATATGTGG
ATTCTAAACAAGATTTGGTGGGCATTAAAAGAAAGTTTGA
AAACTTTTAAAATTTAACATAATGTAATTATATGTGCCAG
ATGATGCTTACCTCAAACCATAATTAGGAATTTGTGGTCT
GCCCCAAAACTATCTTTCTATTAACTAGCGAGAGAAACCT
CTAAGGTAACATCCTAAGGAAAGAAAGGACCATACGTAGT
ATAGGAGAGGAAAACACTGTCAGGGCATCCTGTTTTCTGG
AAGCTCCTGAACCTATGTTATTTCTACTTCCCACTTCTTT
TTTTTTTTTTTTCCAAATGAATTCAAATTTTATTAATCAC
AGCAGTATACATAACATTAAAATTTATATTACAAATATCT
GTGGCATATGCTATTTATTTATTTTTGTTAATAGTTATTG
AAGTAAACAGATTCTGAAGCAACTTGCAATAACCTCATTT
CCCCAATTTTCCACTCAGAATTCTACTCGCATTTGATCTC
TTTAATGGATTTTTTTCAAGAAACATGACTGTTATTCTTA
ATATCACTCTAGAAAAGTTCAGCTTAATTTGGCAACAACC
CTAGATGCTCAGAAATAAAGAAATTATTATGTAATTACAT
AAGTTCATCCAATTATCATGAACAAAGGAATATCACATTA
AATATTTAAAATAATGTAGAAAAGTTATTTTGTAATGTTG
CATAAAAAGTTGTGTGTATATATGAACACAGATATTTTTA
AAAACTATGCATGGAGAATAAAGATTACATAGTAGTTTTT
TGACTTCCTTAATGAGACTATGAGTATTTTAAATCTACAT
TTTTCCATGTTCTATAATGAACATATAGTCTGGATTTACT
GAAAACAAAGTAATATATTTAATTTTTGTAAGTTCAGAGA
TATCACTCAAACCTTCTTGCTTTGTGGCTCTACCAGCCAT
TGATAATCCTAGTGTCAGAAACTATTCATTCAGGTCACCT
AATTACCATTGAAGAGAATGTGCTTGCTGGCCGGGCGCGG
TGGCTCAAGCCTGTAATCCCAGCACTTTGGGAGGCCGAGA
CGGGCGGATCACGAGGACAGGAGATCGAGACCATCCTGGC
GAACACGGTGAAACCCGTCTCTACTAAAAATACAAAAACT
AGCCGGGCGACGTGGTGGCGCCTGTAGTCCCAGCTACTCG
GGAGGCTGAGGCAGGAGAATGGCGGAACCTGGGAGGCGGA
GCTTGCAGTGAGCTGAGATCTGGCCACTGCACTCCAGCCC
GGGCGGCAGAGCGAGACTCACTCAAAAAAAAAAAAAAAAA
AAAAGAATGTGCTTGCTAAACATATTGATTATGTAAAGAA
GTATTTTAAAAAGCTATACTATATACAATATATCATGCAC
TTCACTTCTTTTTTTTTTTTAATTTTTTTTTTAATTTTTT
TTGTTATACTTTTAAGTTCTAGGGTACATGTGCATAACGT
GCAGGTTTGTTACATATGTATACTTGTGCCATGTTGGTGT
GCTGCACCCATCAACTCGTCAGCACCCATCAATTCATCAT
TTATATCAGGTATAACTCCCCAATGCAATCCCTCCCCCCT
GCCCCCTCCCCATGATAAGCCCAGTGTGTGATGTTCCCCT
TCGGCCATCAGAGAAATGCAAATCAAAACCACAATGAGAT
ACCATCTCACACCAGTTAGAATGGCCATCATTAAAAAATC
AGGAAACAACAAGTGTTGGAGAGGATGTGGAGAAATAGGA
ACACTTTTACACTGTTGGTGGGATTGTAAACTAGTTCAAC
CATTATGGAAAACAGTATGGCGATTCCTCAAGGATCTAGA
ACTAGATGTACCATATGACCCAGCCATCCCACTACTGGGT
ATATACCCAAAGGATTATAAATTATTCTACTACAAAGACA
CATGCACACGTATGTTTATTATGCACTATTCACAATAGCA
AAGACTTGGAATCAACCCAAATGTCCATCTGTGACAGACT
GGATTAAGAAAATGTGGCACATATACACCATGGAATACTA
TGCAGCCATAAAAAAGGATGAGTTTGCGTCCTTTGTAGGG
ACATGGATGCAGCTGGAAACCATCATTCTTAGCAAACTAT
CACAAGAAGAGAAAACCAAACACCGCATGTTCTCACTCAT
AGGTGGGAACTGAACAATGAGATCTACTTCCCACTTCTAA
CTGAGACTCATCTAGTGCTCTGGGCAGTAGATGCTATACC
AAAATCAAGAAAGTAAGATGCTGCTTTGAAAATCTCTTTG
CACCTGAAGTACAAAGTAGGAAAGCTTTGGGATTGTGCAC
CTGACATATGAGGAATTCTGCACACCAGCAAGGTTTACAG
AGATCCTATGTCATCAAGAGATGGTGCTTTCAACAAAGAC
ATCTTACCTCTTTGAGCTCTCTAGGTATTTATTACTAAAA
ATACTGTGTATACAACTCTTACTCTATAGGAGAATATAAC
CTAAAATTCTGTTCCACGGTTGACTTTAAAGGCATGGCAA
CATTTCATTTTATTCAGAGTTGTTTTTCTCTTCCTAACAC
TTCTCAAAAATATCCTTCTGTGTGGCCAACTGAAGACAAT
AATTAGAGTTAAAATTTGTTTCCATTATGCATAAACTTCA
TTAAGAAAAACAGAGTGACATATATTTAATGTTCCTTTTC
TAGTTTAAAATATTACTGTGCAAAAAACAGTTAACATTGC
AGGTCTGAGACTGCTATTCTTAGAACGAAATGATTGAAAG
GTTGGCCCTTTGATGGCATCTGGAAACTTGAATTTCAGGA
GAGTTGCCATTATTCCCTGATAAGTGTGGTTTATTGTACC
TAAACTGTTGTACAAACAATGTGATTCATGCTAAACTCCT
TCTGAAAGTCTGAAATTTTGGTACATTCTAGGCAAAGGGT
GCCTATGTGATGGGCTCTTGATAAAAACCCTGAACTCCTA
GGCTCAGGCAAGCTTCTCTGGCACATAATACTTTACCTAC
CACACTTTCACAACTTGATACTGGAGTAATTAAGCTCATC
CTGTGCAACTAAACTGGGAGAAGATTCGGAAGTGTGTGCC
TGGTTTCCTCCAGACTTTGCTCCATGTGCCTTTTCCCTTT
ACTGATTTTGCTTCGTATCTTTTCACTGTAATAAATATAG
TAGTGAGGACTATATGCTGAGTCCTGTTAGTCTTAGCAAA
TCGCCAAACCTGGGGACCTGGAAGGCAAAACTCTCAATAA
AATTACACCTAAAAAATTTTTCCCCACTTTAGGAAATACA
GATAATACACGTCATCCTTTGTCCCCACATGCTGTCAGCC
ACTAGGTCTCATGGACTCTTCTCTTATACCACTTTCTTTC
CTTTCCCACCATACCCGTCTCATTGCTGTCTTTCCTGATG
CCACTCCCCTTACCACCTCAAGTGTAGATTATGACAGTGT
TCTCTGTCTCAGTCTCAGTCTGCCCTAGCTGCAACAAAAA
CATACAGCTGGGTGTCTTAAACAACAGAAATTTATTTCTC
ACAGTTTTGGAAGCTAGGAAGTCCAAGATCAAGGTGTTGG
CTGATTCCGTTCCTGGTGAGGACTCTTCCTGGCTTGCAGA
CGGCTACTTTCTCTAGCATGGTGGCTTATACATAGCATGC
ATTACACACTTCTCCATTGTGTCTTCACATTGCAGAGAAA
GAGAGCTCTGATGTCTCTTCCTCTTCGTATAATGGAATCA
GCTCTATCCGATTAAGGCCCCACACTTATGACTCCATCTA
ACCTTTATCACCGTCTCACAGGCCCTGTTTTCAAATATAG
TCACATTGGGATTATGGGTTCAATATATGAACACCAGGAG
AGGGGGACACACAAACATTCACCGTAACAGTCTCCTATCT
GGTCTGACTCCTGTAATAAATTCTGTACTCTGTAACCAGA
TTAAGTAAGATTCCTAAGAGAATGCAATCATTATGAGTTT
CTACTGTTTCAAAGTCCAGCAAGGAGGGGCCTCCAACACC
TACAGTATACAGAACAACTACTTCAGAGCCAATAGCTAAC
ACCTGAATGTGGTTTGCTTGAAGATGAAAAAATTAGAGCT
ATTTATGACAGTATTTAGCTCCGATTTGGATATGTTCAAT
TCCTTTAAAAAACAATTTCCTAATATTAAATTCTGATAAA
TATAGACTTTTCTAAGATTTTGTTTAATGTGGCAAAATTT
CTAATATATGAAGAGACCATTACCTTCCTAAATAAATTAC
TAACAGGTATACTGGGTATTCAAAAGCAAGTTGAATAGTT
TTACTTTCCCTGTTGAAGGGGATGAACATTGTCTTAATAC
TATCACTGTATCACCAGCCTGAGTCACATTATAGACTTGA
ATTAGAAAGAAATACTAATTCTTCAAAACAACTAATACAC
TATCAATGCAATAACCACATTCAATCAAAAGGGATCTTCA
GCAAGAAAATGGGTAAGTGATAAATATGACTGAACTCAAA
CACAAAAACATACAAGAATATATAAATAGAAATCATAGTA
AATCCTTCCCAAAGAAATCCATGCAAAGTAGCTGAGCTGC
CCTTGTATTGAAACATAATCAATATCAATAAAGCAAAGTG
TTTTTTTTTTTCTAACTACCTGCTATGTATAAGCCACCAT
GCTAGTTAGTTACCCCAGGGGATACAAAAAAGCTTAATAC
ATAATGTCAGTACTCTTAATTCTTGACTAATTAAATGAAA
CAAACACAGAGGCAAAATCTAACTTCTTAGGCTAATTTGG
CTAGGGCAAAATGCCAGTCAGGCAATGGATTTAATTTATG
TAAAAATTAATTGGTATGGTCTCTTCTCTAACTAAACACT
GTATTTTGTTTTATTTTTGATTTTGATTTTTTTTTTTCCC
CAGACAGCAAAGTCTTGCTCTGTCCACCCAGGCTGGAGTG
CAATGCCGCCATCTTGGCTCACTGTAACCTCCATCTCCCA
GGTTCAAGCTATTCTCCTGCCTCAGCCTCCCAAGTAGTTG
GGACTACAGGCATCTACTACCACATCCAGCTAATTTTTGT
ACTTTTAGTAGAGACGGGGTTTCACCATATTGGCCAGGAA
GGTCTCAAACTCCTGACCTCAGGTGATCCACCCGTCTCGG
CTTCCCAAAGTGCTGGGATTACAGGCCTGAGCCACTGTGC
CAGGCCAAAACACTGCATTTTAGAATGCCTCTGAATTCAA
GGAAGGCCAGAGATTACAACATGCATGCATGAATAAAAAC
TCATCATTACTTCTGGAAATTTAATTCAGTATCATCATCT
TTGTATATAAAAAGTAGCATTACCACCTCTCTGATACAAA
CAAATTTACATAGAATGTACATATGTAAAATTAAATTTTT
TCTAAACTGGCTTTTGAGTGACTAGAAAGTAAGGGTTCCT
GATTTAAACCCCGAAATTCAAAATCAGTTTATAGCTGATG
ATAGAGAAGTGAGAAAAACATGGATCAATACATGGAATGA
TATCTATTCTGTGAGATGGGGAGATGCATTCAGTACCCTG
CCAAATGCAGTAGCAGCCCTGTGCAAGCGGTAAAATATTC
AAGACGGGTCATGGCTGTAGAGAGGATTTGATCATATAGT
CAAGATCTCACATACAAAGAATTTTTAGGCTGAAATTCTC
ATAGTACCAGAGAAAGCTCTGCTCTTGTAGACCTGAAAAA
AGTAGAACTTTTTTTTTTTCCTCCCTCCAGTCAGCTGAGT
TCTGGAGTGCCTAGTTCCCCATTAGGCTTTAAAGGGGTAA
AGCGTTTTTGGCAGTGACAATCCCCAGTGAAGGCAGCTGA
GACATTTCCTGGGATGTTGTCAGGAACTGGAACTGAGTGC
AATTTTGTCTGCTTTCAGTATTGGTCTAGTGAGCAATTTT
GATGTTCCTGTTTTGTTCCAGTCCAACAGCTTTTGGAAAT
AATGTACATTTGGTTGTAATTCAAACTGACACAATCAGTG
TCTCAAGACTGACTATTTTGGAACTTAAATGGGCAGAGAG
CTTATAGTGAGGGATTCTTTCTGTAGAGCTTCCAGGATGG
AACCCCTCCCAAGGGCAAAGACACTTCCAGGAAAGTTTCA
TACTATGATTCTCAAACTTCTGAGTGCACAGAAATCACCT
GCAGAGCGTGTCACAAATTCAGAGACTCACATTCTAGATA
TTCTGATTTAGGGGAACTAAGGTAGTTGCTGAAAATCTGT
AATTTTAATAAGCACTACCAGTGAATCTGATGTAAACTGT
CCACAGTTTATATTTCCGAGAAATGTTGGATTAGTGGCTT
AAAGGATTAATTCACATCAGAGAAAATACCTGATTTAATA
GAAAGTAGTGCCCTTATTATCAGAAAGATACAGGCAATAA
TATGAAACTTTCTGATATTTGACAACCAAAATAATTTCTC
TTATCAGCAATATATTCATATACAATGATATATAAGCACA
AAGATTTGAACCTATTATCTGGGACTACAAATCAAAGCAA
CACTTACTTAACCCTTAGCAATTGATGAGAGACAAAACAC
AGTAACAGCTGCATTTTTCTATTACTAGATAAAAAGACAT
GAACATAAATATACATAAGCATATACTTACCACAAATATA
AACATTCTGTTCTTAACTTTTGTATAAAACATTCTGCTAA
TGGCATCTGGAAATTCAGAGGGGGAAAAAACATAAACCCT
CAGAAATATTCAAGCAAAACTCTGAAATGATTACCAGTAT
AATCTACTCAAAAGCAAAAACATTTCCCTCATTTTTAGTA
TAACACTTATCTGAAAAGCCAACACAGTCTGCCCCCAAAT
ATTTACTGAACATCTACCATGTATGGCATCCTGCACTAGG
TGGTAGAAACAGTGGGGAATGTGACAAACTCCCTGCCCCA
TGGAACTTACTGTTCTAAGCAGAAGAAACTGGAATGATTT
TACAGACAGACAGACAGACAGACAGAGAGACAGAGACAGA
GACAGAGACAGAGAGAGGTAGAGGTAGATATAGATGTAGT
GTCTATGATTTCTTCTCTGGGTTTAAAATTTTTTGTCTTT
AGGGATATTATGCTCAACACTAGTTTAAGAAATTAACTAC
TATTTGAAATTCACTGTTTCATATTACACAAAAATGTCTG
CCCACGGTGTCATGTGAAATGCTTAATTTTACCTCATCAA
TAACATTTAAATTTGAAGTGGAAAATAACTATAATTTATA
CTACAACACCAGTACAATCACAAAAACAAGGAAGAATGTG
AATCCATTATTGAACAATGATCAGGATGAATTCTTATAAT
AAAGAAGAATTGTTTAATATGAAATCAGCCTACTTGTATA
CACGTTTTGCAAGCAAAACTCTCTTCTAGTATTTCAGTAT
AAGCCATAACAATCCCTCTGTTATAAACTAGAGCACTAGG
GCATCTCTTATATGTGGAATAATTCTGAAATCTCTATTTG
TTTACCCTAATTCACATATATCATATTTGTGTAACCATTA
GACTATACAATATAAAAGAAACTTTTAAAATACAAAGTGT
TATAAAGAAGTAAATAAGGTAAATAAATAAGTAAACAAAA
GCAACAATTTATCTTAAATCTCAATCAAAATATTACAGAT
ACAGCAATAATAAAATTAATTCTTTATAATATAATCCCAC
ATATATAATTGCTATGTGGCCAGGAAACAAAACTCTTAAT
CAGGAAGGTTTCTTCCAACCTTAAGATTTCATGATTTTAT
AATATTTCTAAAATGTTAACGTTTTCCTACTGAGGGAAAT
TTGCTGAGTTCACTCATGGATCCTCATCAATTCTCTGACT
CTAGAAGTATATTCTAGAGTCAAAAGAAAAAAATCCTTTA
TTAGCTTCTCTTTATTAGTTTCAGTTTAATACATGTCAGT
ATAATGTTAACTGCCAAATAGTAGGGGAGGTAGCATATAT
TAGGTAGAAAAGACATGGTTTGGTGTCAGACAAAACTGGA
TGCAAATTCTATAGATTCTGCCACTTAGTAAAAGTGTGAT
AACCAAGATATTTAAATACTGATGCTCAATTTTCTCACCT
ATGAAAAAGAGTTGCTAAAAGGATTAAACATATTATATAA
TATGAATATATAATATATATTTACAGTACTTGTCATACAG
TAGCTTTGTTATTTACTATTTATTAGTGATTACTTTTACA
TTTATTTAGTAGAAATGTTATTTCTCTTCCCTGGTATAGA
TAATTTTACTCTTTGTCTAACAAAGACCTGAGAATCATGG
CTAATTGAAATACCCAGGCAATTCTCAACTTTATTTTCAG
CCTCTCATGCCCACGTCTTATTTTTAACCAGGCTCAAACA
AAGAGATATCAAAGAAGCTACTAGAAGATCTGGTAGTATT
ATTAATCTTTGAGAAATTGTAGACCTCTGAAAAGATGATA
AATGACTAGAGAGAAGACAAATTTTAAGCTTTCGGATTTC
AGAGATGGTAACATTGATGCTTCATCTAGTAAAACTCTAG
ACAGATGGCATATAAGACTTAAAAAATAAAGATGTTTTTA
CTGTGTCCATCCCTAAGAATAAATAGCAAAAAAACTAGCT
ATGCATATATTTGTGTGTGTGCACATGCATTTAAAGAGTT
TTTAGATCTAGAAAGTCCAAAATAGACTATATTTAATTTC
TGTGGACCAGGAACAACAATGACTACAGCTGCTATTGCTG
ACATGTATTGGACTTTTCTATATGCCAGACACTGACGGAC
AATTTATATATCATTATTTTACAAACCCCTATAAAGCCAA
TACAATTACTAGGAAACCAATGGTCAGAGATGTTAGGTAA
CATGCCCAGTATTACACAGGTAACAAGTGACAGAATAAAA
AATTTCAATTTGACTCTAGAGAGCAGGCTAAACCATTATG
CTTCTCTCTCTCTCTCTTTCTTTCTTTTTTTTTGAGACAA
AGTCTCACTCTCTCGCCCAGGCTAAAGTGCAGTGGTGCGA
TCTTGGCTCACTGCAGCCTCTGCCTTCCAAGTTAAAGCAA
TTCTCCTGCCTCAGCCTCCTGAGTAGCTGGGATTACAAGG
GTGTGCCACTACACCTGGCTAGTTTTTGTATTTTTAGTAG
AGACGCGGTTTCACCATGTTGCCCAGGCTGGTCTCAAACT
CCTGACCTCAAGTGATCCACCTGCCTCGGCCTCCCAAAGT
GCTGGGATTACAGGCGTCAGCCACCATGCCCAGCCTATGC
TTCAGTCTCTTTAGCAAACATTTCATAAAATATTTTAAAC
AAAAGGGAAAAAATGGGAACTAGATATTAACATGTTTAGG
TAGAGTTTGAGGTAGACATACGGCCTTGCTCAAAATGTGC
TAATTAAATAAAGAAAAATCAACTTAGAAGAAAGCTTTTT
ACTAAGTTCTGCCTAGGTACTCTTCTGTTTATATCATTTT
TGCTAACTTTAAAGACAACAGAGAACGTAAGCTTCCCAAA
TCTACTAAAAACATTAGAAAAGATCACATTAAAGTAAAAG
GAAGTGCTGAGTAAGTAAGGAATGACTGCAAAGCCCTGCA
ACTATGTTCAATAAACTGATTTTCCAAGTTCCAAACAGGT
GAGATCTAGACCTAAAAAAGTTCACTACAAAGCTAGGGTG
ACCTGTTGTTGAAACAGCTGCACTAAGGGAAGTGGGGAGC
TGCACTAAGGGAAGCACATTGTCCAAATATGGCAACTACT
CATCCCACTGTAAGAAGAGCACACTGACAAAGAGAATACT
GCGTCTAACAGTAACTGCAAAAGGTCTACATTTTTGTGTC
TCCTTCTTTAATAGTTCCCTCACTGATGTAGTTCAGACAG
CTTCATTCATCTTCCACGTAACTAAGAAGCTCCATACTTT
CCTATGTACATAGAGGACATTAGGAGATCAGAAGTCTTTC
ATCATAAGAATGTTAAAAGTGCTAAGTTCATTCATGTTGT
GGTGGAAGGCAAACAAAATGATGAGATATTTGTAAATCAA
GGTTCATGGACAAGCTGCCTCCCATCTCTATTACCTCTCT
ATCCTAATATCCTGTTCTATTCTTTTCATGGCATTCATCA
TAATCTTTTTTTTTTTTTTTTTTTTTTGAGATGGAGTCTC
GCTCTGTCGCCCGGGCTGGAGTGCAGTGGCCGGATCTCAG
CTCACTGCAAGCTCCACCTCCCGGGTTTACACCATTCTCC
TGCCTCAGCCTCCCGAGTAGCTGGGACTGCAGACGCCCGC
CACCTCGCCCGGCTAGCTTTTTGTATTTTTTAGTAGAGAC
GGGGTTTCACCGTGTTAGCCAGGATGGTCTCGATCTCCTG
ACCTCTTGATCCGCCCGTCTCGGCCTCCCAAAGTGCTGGG
ATTACAGGCTTGAGCCACAGCGCCCGGCCATCTTATTTTT
TTTCACTTGCTGACATCTTAATCTAGAATACTTTTTATCT
CTATTTGGATGTAAGCTCTATGAGAAAAGAGTTTATCATT
CCTGTTCACCATATTCCAAATACCTAAACAGTGACTTGCA
CATAAAACATGCTCAACAGGCTGGGCATGGTGGCCAGGCC
TGTAATTCCAGCACTTTGGGAGGCCAAGGCAGGTGAATCG
CCTGAGGTGAGGAGTTCCAGACCAGCCTGGCCAACATGTT
GAAACCCAGAACCTACTAAAAATATAAAAATTACCCAGGC
ATGGTGGCGCACACTTGTAGTCCTAGCTACTCTGGAGGCT
GAGGCAAGAGAATTGCTCAAACCCGGGAGGCAGAGGTCAC
AGTGAGCTGAGATTGCACCATTGCAGTCCAGCCTGGGTGA
CAGAGCCAGACTCTGCCTCAAAAAAAAAATGCTCAATAAA
TATTTGCTGAATGAATGAATTAGCAATGTGTTAAAGAAAT
AAAGATGCTTAAACTGAGAAGAGAAGGCAGATATAACAGT
AGCTTTCATATGCCATAAGAGCTACATCATAAAGGGAGAC
TTATTTCTGTGTTTCCACAGAGATATGGTGGACATTTGAT
CCTATGTCAATAGGATCAAAAGGAAGATTTTGGGCTCATA
ATTAAGAAGTATCTTCTAAGTCACAGAACTTCATAATAAT
TGAAGAGGCTACCTTGATAGTTATGAAAGGAATTTTAGCC
ATGGTAGGAGGCTGTATCCATAAGTTATCAGTTAACCAAA
AGTTCCTATGATCCAAAGTACACAGAGAATATAATAAAAC
TACACATAAAGATTAAAAAAAAATAAGGTAATCTTTCTAT
GGAAGAAGGGAAAAAAAGTGATCTGGTTACCCAGAGAAGG
TATCTTAAAAGACAGTGAAGAACGAAGTGTACAAACTGGA
TTCTAAATGAAATAGTGATTAAGGTAGAAGAAAAAATCTG
GATAGTCTTTTTTTTCAATTAACATTTATTAAACAGACAG
GGCTATGAAGTGGAAATATAAGAAGGCAGTGGCACCAATG
ACATTAACAATAACAGCAACAACAAAAAGAGATGAGCAGT
ACAAGGAACAAGAAACGGTAATAATGATTTTCCTTTGAAA
TTGTTCAGGTTTCAATTTTTATGAAAAATCCAGAATAAGA
AGGCTCATTGAAGGCAGCATAGTACATGTTCCTGAAAAAA
AAGGTACAAGGCCAGATTTGGAGAGTTCTATTTTGGAATA
CTAGGCAAAAGGATGATAGTTTAATCCCAGAGAGTAGATG
GGCTTTCTGTGAAAGTAATTAAAGAGAACAATTAATTAAG
GATGGGGAGAGCATCACAAAATTATAACTCTGTAAGGATT
ATTTTGAAAAGTCATCCATTCATTCATTTGTCCTTGGGCA
GAACTACATTAAACCCCAAAGGTTATTATCTTTCATTTTA
CAAATCTCCACTAAAAGGCATTCTTGAAAACCTTTCTGCA
AAATATGTCCCAAACGCTAAAGGTATCTATATTAAAATCT
TCCTGTATTTTAAGTGTAGTTATGGAATACAAATGGTAAC
ATTTCTCATAGTAAATGCTATCAAATAATCATACATCAAA
TTATACTTTGGTTGCTTAATGGGTAAATGGAAGGACTTAA
AAAAATTTAAAATCCAATATGTAGTATAAGCTTAGGAAAT
AAATAATTCTCACCTGACAAATCCAAATATCTGGATTATA
TCAAATTAGATGTTATAAAATAAGCACTAACAATATATAA
GTGTTCCCTTTTCTTTGCAACCTTACCAACATCTGTTATT
ATTACTATTTTTTTATCTTTTAGTAACAGACACTCTGACT
GGTGTGAGATGGTATCTCATTGTGGTTTTGATTTGCATTT
CTCTAATGATAACTGATGTTGAGTATTTTTTCATATCTTT
GCTGGCCACACATATGTCTTCTTTTGAGAAGCATCTGTTC
ACGTTCTCAGATGTAGGTAGAGGCCATTATCCTAAGCAAA
TTAACTCAGGAGCAGAAAACCAAACATCACATACTTTCAC
TTACAAGAGAGAACTAAACATAGGTACACATGATATAAAG
ATTGGAACAACAGACACTGGGGACCACTAGAGGGAGGAGG
GAAGGGGAGGAGGGTTGAAAAACTACCTATTGGGTACTAT
GCTCACTACCTGGGTGATGGAATCATTCCTACCTCAAAGC
TCAGTGTCTTGAAATTTCCCCAAGTAATAAACTTGCACAT
GTAGCCCCTTAACCTACAATAAAAGTTGAAAAAAAAAAAA
AAAGTACGTCACATTTGCAGAAGTCAAAAGTTTAATGACT
GTATTAGAAATGGAACAAAGGTTTCAGAAATGCTGGAAAA
AGTGAGCCAACTCTAACAAGATGAAGTTGAAGGGAAATAA
CAATGTAAAATTAGTTTTAAAAAACGAAAACCATTGTACG
TATATGGAGAAGGAATATAAATTAAGCAGGTGTAAAGCAG
ACATATGGATTTATTGAAAATAAACTCAATAAATTAAAGG
ACAAAATGTAACTACCAAAAATATGTAACTTATTTCTGGC
CTGAGTAAATCGCAGAATAGTTATATAAACCAAGGGAAAA
CGATAGTCTCGCTCTGATCTGTTACTAGTCCCATCACACA
CGTAACATTTTATTCAGCTCTGAGCACCATTAAAAGAAGT
ATTATCAGAGCATATTCAGGGAAAAGTTGGTGATGAATTT
CAAAACCATATTTTACGAGAATGGTTCAAGACCAGGAAAA
GCCTGGACAGAAACAACAGTTCTACTAAGGTATATAGAAG
GTTCTTGGGTAAAACGAAAATTCTCATTCTTCCTATATAA
TCACAATGGGAAAAAGCCAAAAATACATTCATTTCAGCTG
AATATAAAAAAACATTATGGAAAAAGCCTGAGCTACCCCA
AAGTGCATTCACCCCCCTTTAAGACACATATTCAAGAAGA
GTCTATAAGTTCACTGAATGTCAATTTTGGAAGGAAAAAT
TCAATTAAAGTGGGAAGTTATATTAAAAGATAGGTATATT
AAATCATCATTCAACTCTCCTAAAATATTCTTTTCCATAA
CTCCCCCAGTCGGTAACAGCAAAGCACTGGGGAAAAGAAT
CTTGAAGTAATCTTCAGTCCAACCACATCCTCAAGTGAGT
TGGAGATGAAAGAACTACAGGAAGACACCCAAGAAATACT
GTTAACCCTAACAAATTCAATTCGGCTCAAGAAATAGATG
ACTTACTATATACAGAGCACTCTGTACTCGGCTCAATAAA
TAATTCAGTAGCCACTATACACAAAGCACTCTGAGGAACC
AGAGAGATGTAAAAGACATAATGAAGAGAAACAGTACGGA
CCTGCAAGCATGCTTGCTTGTTAGACAACCATACCAGGTG
TGACTTTTCTAATGTGAAAGCTGATTTGCTTACCACGGCT
CTACCACTATATGGGAATACATACTATTCCCATGGTTCTG
CAGGTTAGGGAAATCGTAAGTATCAATACCAGGCCTGGGG
TCAGCGCTTAACTACTGAAATCTTCATGTTCACAAACTCT
CCAAGGACACAGGCCTCAAAATTTTCTGCTTAGGAAAACA
TCCTCCCCTACCTTGAAAGGCTGGTAGAGATATCACTGCA
ACAAAGGCAGAAGAACAGAAAAAAATTTTGAAACCTTTCT
CAAACCCATTATCTACATGGCTGTGTGGCACACACAAGAT
ACAACAAAACAGATAATGCTGAAGATAGCAGTAATACTGG
GAGAACAGCACTGACAGAATTCAGTGTTCTTAAAATAACG
CATGGCCTTAAACAACAAAGCAGCAGCAGCACAAAGTAAA
TGGTGAGATAACAATAGTGAGAAGATTATCTGAGCTTAAA
GACTTCTGGAATACATAATTTGAGACAATTTGGTTTAAAA
GAGGCTCAGGAGATCCATCCTAGTTCGTCCATCCGTCCAT
CCATCCACCCATCTACCTACCTACCCACCTACCTACCTAC
CTATATATTTTAGTGTAGGGAAGAAAAAAAAATTGCAAAG
AAGTAAACAAATTCCCTATGGGGCTGGGAAGATATAAGTA
AAAAATCAAATTCCTCTAATTTATTTATTAATTTAGAATT
GCTGATAGCAATTTTGCAATGAATCATCATAGTTTGATAC
ATTATTAGTGTGAAGATAAACTGAATCACTCCTTTGGGAA
ACCAATTTGGCAATATATATAATTAATCGTAAAATACCTT
CATACTGTTTGCTTCAGTATTTCTCCCTTAAAAGTTGTAA
GAAAATAATACTAAATGTGGAAAGGCCTAATGTATAAAAA
TGTTCATAAACAATATGCAATAATATGGAAAAATGTTTAA
GTTATAAATACCCACATTTAAAAATCCTTTAGAAAAAGCT
CTAATCCGGCCGGGCGCGGTGGCTCAAGCCTGTAATCCCA
GCACTTTGGGAGGCCAAGATGGGTGGATCACGAGGTTAGG
AGATCGAGACCATCCTGGCTAACACGGTGAAACCCCGTCT
CTACTAAAAAATACAAAAAACTAGCCGGGCGAGGTGGCGG
GCGCCTGTAGTCCCAGCTACTCGGGAGGCTGAGGCAGGAG
AATGGTGTAAACCCGGGAAGCGGAGCTTGCAGTGAGCTGA
GATCCAGCCACTGCACTCCAGCATGGGCGAGAGAGCGAGA
CTCCGTCTCAAAAAAAAAAAAAAAGAAAGAAAAAGCTCTA
ATCCATAGGGGGGAAATGGAAGAAAAGAAAACCAAAATCA
ACTGTCATTATCATCACACCTAATTATGTCTGGGTAAGAG
AACTATGTGTAATTTAGTCTCTTTTTATCATTTTAAACAT
TCCCTAAATTTCCTTTATGAGCAAATATTTCTTTGACAAT
TAAAAATAAAAATAAAATGAATGAGGAGGAATAAAAGGAA
GTTAATTATGTGGAAGGGATGAGAATTAGAAACATTTGAG
ATAACTTAATAGTGATTTGCTATAACTCATCCTTTTACAA
CATTGTCAGAAATTAAAAGGTGCCAATTATGGAAGGGCAA
GCTGGTGGGTACATAAAAAAGTGGAAACAATACTTTGTCA
CTCAAATTATCTCTATAAGAAATCCCTGAGGTCTTCTCTT
AAGACCCTTCAGTCCATTGATTGTTCTAAAAAAGGCAGAA
GGACCTAATGATTCTCTGAATTCTTTCTCTCAAAATTAAA
CTAATGGAAACCTGACCATTTACAATCTTTTAATACACAA
TTTTACATAAAATTATTCTATTCATTTGTTTGGGAAAACA
TACAATAAACATTATTAAGGTATTCACTCTGACTATATGG
GTTATAATGATGGCTCTACTATGTCAATGACTTTAAACAG
TACAGAAAGCACAAAAGCACATACAGTCAGTCCTCCATAT
TCATAGGTTCAACTAACCACTGCTTGAAAATATTCAGGGG
AAAAAAAATGCATGGTTGCATCTGTGTTCAACATATACAG
ACTTGTATATGTACTTGAAATGTATTTGTACATTTCTTGT
CACTATTCCCTAAACAATACAACTAATTATATTGCATTTA
CATTGTATTAGATACTATAAGTAATTCAGAGATAATTTAA
AGTATACGGGAGGGTGTGTGTAGATTATAGTATACAATTT
TACAAAAGGGACTTGAGCATCTGTGGATTTTGGTATCCTT
GGGATGTCCTGGAACCAATCCCACACAGACAATGACAGAC
AACTGTGTAAGTGTCTCCTTTATTCGAACAGACTCAGTGA
ACTGTATTTTCAAGAAAAACATCAAGATCGTTTATTCATT
TTCTTACTGATTTACTAAACCTGAAGAAAACCAAAACTTC
CCAATGGATTATTAATAGTTTAAAACAATATTACTGCCAA
GGCAAATATTATTAAATAATGTATCAAATACCTGTGATTA
ACTGAAACATCAAGATTTTTAAAATGGCTTAATTTTGTGT
AAATATACATCGTGGCTCATTTAAAACTGCTTTGTATTTT
CATTCATTAGTTGACAATGACAAAAAACATAAAACTCCTA
GCACTGCAATACATCTTAGCCAAGTGTAGGACTATATCCA
TTTATCTTCTAACTTATATATTATCAAGAGCCTATTAAAA
ATGTCACACATTGGTGCTGAATTATAAATTCTCTTAAGTC
GTATATGTTTTAGAGTTGCATGTAAATTTGGCTCTTTTAC
AGCTAGATCTTCTGTTTTGTAGTTTTTTGTTTTACTGCCT
ATCAGAGTACTACAAAAAAGGCATGCTTACTTGTAAGTAA
ATTAACTCTTTTAGACTATGAGATTATCATTTATTGATGA
GAAGTTTAACAAATGCTTCTGAAGTTTGAAGACTACATCC
AATGTTAATAATTACTGACTCCATGCTTAAAGGTAAAATA
TGATTATGCTATATTAGTAGTTAAGAAACTAGACACTAAG
TTTGATATGCAAAGAACTTTACCTGAGACTAATTATATAA
TAGTAAGAACTAATTAGAAAAAGTAGATCTGTGTTTCATT
TACAGACAGGTATACAATTGACAAACCACTGGAATCATAG
AGGAGGAATCAATATCTAGGTTTTTACTCATATGCTAGAA
ATTTTCCTGATGTCTGACTGAATTAGGTTGAAATCACTCC
TTCGTATGAGATGCTTTAGCAAACATAAAAGCACAACATT
CTATTGCGAATAGCATACAAAAGGCATTATAATGTCTCAT
ACCAGGGAGTCGGCAAATTTTTTTCTGTAAAGGTCCAGAC
AGTAAATATTTAGGCTTTGTAGGACATAACATCTCCATCA
CAACTACTCTCTACCATTGTAGCACAAAAGCACCCATGGG
TAATATATAAATGAATGAGTGCTGCTATGGTCCAGTAAAA
TTGTATCTACAATAGTCAGTGGACTATAATTTGTCAACTC
CTATCTTGCCCTATAGTTATCCATATAAAGTCCATATAGC
CCCTTGCAGTCTAAGTGCTCTTAGAGAACTGAAAATCTGT
TTTACTTAGAAATTTCCTTATCTTACGTAGCATAAGAATA
GTCCCCAGCACACAGTAACGACCTGATAAATACTTAAACG
AAAGAATGAGTGATTCTATTATTCAAAAAATATTAGGCCT
ACATCATATGATTAACTTGACTGACAGAGAAGTTAAAACC
TGCCTGTCATAATAGCCTGCATATAGTGACATACACTTGT
AATCACAAGACAAATATTAGGAAAACAACTCTAGAAAAAG
TGGTCTAAGAAGATGCCTGAAGCCAGGAATGGTGGCTCAC
ACCTGTAGTCCCATCACTTGAAGACCAGGGCAGCTGGATC
ACTTGAGTTCAGGAGTTTGAGATCAGCCTGGCCAACATGG
TGAAACCCAGTCTCTACTACAAATACAAAAATCAGCTGGG
TATGGTGGTGCACACCTGTAGTCCCAGCTACTTGGGAGGC
TGAGGCAGGAGAATCACTTGAACCCGGGAGGCGGACACTG
CAGTAAGCCAAGATCACTCCACTGCCTGGCTGACACTGGT
GATCACTCTCTAGTCTGGGTGACAAAGCAAGACTCCATCT
CAAAAAAAAAAAAGATGATGCCTGAGTTGGTATACCATGT
CCTATGTGCAATTCCTCAAGCTACTTCTACTCATGTTAAT
ATTCCTGTCCTAATCTCACAGCTTATAATTTATACCTAAA
GTGATGATTTTACTCTAATCAGATACAATCCACATAAAGG
ATATTTTCTTTTTCTTACACTGCATTCCAAAGTTATGGTG
TATTTCTCCCCACAACACTTTTGTACTACTCTGAACACTG
AACATTTCCTCTCCTTTCACTTTAATAATTTCTCAAATAT
CCTGTGGTATCCTTTAGAACTATAACATCCAAACACATGG
CTAAATACTGAAGCCAATTCATATTGTAAAATGCATTAAT
CCCTCTAATGCTACAATGTATTGCATAGTTCCTATGACTT
TTCTGCAATCTCTCCCTCAAATTCTAGACATTAATCTTCC
TGCTTATTGGATTCACACAATTCAATGAGTTACTCTTAAG
AATCCAAGACTACTATAGAACCACAATGTATGCCCTTAAC
ATAGCATAATCGATAAATATTTACTGACCTAATTTGTTGA
TTTGAAATGCAAAAATATCTGGTTAATTCAGATTAAAATC
CAAATTTGGACTTTGCAATGATTCATCCTGCAAACTCTTT
AAATAAGTAGCATAAATTAAGTAGTTATAAAATTGTTATG
GAAATTTTACATATTTAAGAAAATAAACTTTTCAAATAAC
TCAATGGAACTCATTTTTATTCAACTGATACAGATACTAG
AAACTATTTAAAGATTTCCTCTAAGGACATTTATAAGGCA
ATCGTGTGTTTGCCTAATTTGAGTCCCTTTAATTTTTCTG
TAACTACATTTATTTCATTGAAATAAAACTGAATTATTTA
TTTAAAAGGTTTTATTTAATATATCACTAATTCAAACTAA
TCACTGATTCCATGACTGATATGTTAGATCACAAACATAC
AAAAGCACTATAGCCTGAAACATGAAAATCTCTTCCATCA
TAATGCTTGAGAAAAATCCAACCTATAGTGACTCAACAAC
ATTGCAAATCTATTACCAAAAAAATTCAAAACATAAAGTA
CATGACTATGAAATTAGTACTTTCCAAAAGTAAGTACATT
AATATAATGTGATTTTGATGTCTTCATCTTTTATTATTAT
ACTTTAAGTTCTAGGGTACATGATGTCTTCATCTTTAAGG
TTATAGTTTTTAGAATACACAGCAAACACTGTTCAATTTA
TTCTAATATCTCAATATATTCAGTAGATGACTGCTGTGTT
TTTAAAAGGAGAAGTAAATTTTTTGTTACCCTCTATAGAT
AAAAAACTGTTTCAAGAAATATTAAAACACCGATCAAGGC
TGATAATACATCGCATCAAAATTTTCTATGATATCAAAAA
TCACATCTCCAACATAAAGTTAATTTTAAAATAATTTTTC
CTGCGTCACGAATTAAAAGAAAAAATTTCACATAGAATTT
CTTCTATATCAAATAAGTAAGTCTTCATTTTCTTCTCAAG
AAAGAAAGATCAGGTCACTCTATTACCAGTCATCTATAAA
TACATTATTCAAGAACTTTATCACAGGCAACATTATTGTC
ACACAAAACATGTGGTCAGTAGTATCTTTGTCAAACGACA
TGATCTTGTTAGGGTCACTTAAAATCAGATTTCTATATGT
GAAATGAGATAGTGTTTACTCACAGAAGCTTTTAGAATAG
ACCTGGTTTATAATGTCAACAGCATTATATATTTTCAAAA
GCATTGTAAGCATTTCCAAATTACAACTTGCAGTGTTTTC
CAATAATTTCTTACCAATTTAGCATTTTTAATTATATAAT
TCCTGAAAAAGTAAATGAATAATTGTGAAGAGTTTATTTG
TATAAAAATGTGCCATCCACTAATAATTATATTAAACTTC
AAACTCTATTAATAACATAAGTAAACGTCTTAAAGCTATA
CTTTACAGGTATGTATATAAACATTCTTTGTGTCATGTAT
AATCTCAGACAAAATTACTGCACATATCTTGCTACAATCC
ACATTTTATTCAAAAATAAATTACAAAATTTTAAAGAACA
GGTCGTACAACTCTGTACCTTGTTTGTGCCTTGCAATTAA
AATAATTACATTTATAATATATATTTTGCCATTTTTTAAC
TGGCATCAACCTTATTTACAATTGCTTAAGTAGAAAATAA
AATAAAAGTGGGGTCAAATGTTTAAGTCAATGATAGGTAT
TTCTTTTGTATAAAGTATTATTTTTGGAAGTTTTCAAATT
TTTGCAAATTATTTTCATTTCATGAATTCTATTATTATTT
ACTATTTATCACTTTAAACCTTAGAATTTTAGAATCTCAA
AAACTAATTTGGCTCCATTTACCATAATGAAGGTGGTGAT
ATGTGCCTTTCGTGTTAAATATTTATCAGATATAACAGAC
TCCTGCTAAATTTATTACTGTTATTTTCTTCACCTTTGTA
GAAAGTCATACATAAAAGCAGAAAAAAAGTTACCCTTAAA
AATTATAAATATGCTCTTTGGAGAATTCTGCCTATGTAGG
AAATGCAGGTAATGTACAAGCTAGAGCCTATTTCCTAATG
CAGGGCCATCTTTTTGTTGTTTAAAGATGTGAAAAATGCA
GAAAGGTGCCATCAATGATGCATTTAAAAATCTACTGTGG
GCCTAGTGCAGTCGCTCATGCCTGCAATCCCAGCACTTTG
GGAGACCGAGGCGGGCAGATCACGAGGTCAGGAGATCGAG
ACCATCCTGGCTAACAAGGTGGAACCCCATTTCTACTAAA
AATACAAAAAATTATCTGGAAATGGTGGTGGGCGCCTGTA
GTCCCAGCTACTTGGGAGACTGAGGCAGGAGAATGGCATG
AACCCAGGAGGCAGAGCTCACAGGGAACAGAGCGCCACTG
CACTCCAGCCTGGGAAACAGAGTGAGAATCTTGTCTCAAA
AAAAAAAAAAAGAAAATCCTACAGTGATTGAGAACCATTT
CAGATTCATCAAGTAACACCTCAAACTGTTTACATTAAAA
CAAAAATAAGTCAAGAACATCTCATATTGCAAGGAGAAAG
TTGTCAAGTTTATTGGAAAAACCTACTTGAAAAAAAAATA
TTACAGAACTCAGAAAAACTATATAGCCTATCTTTATAAG
ACAATATTGAGACATTATTGGATAGTGTTATTTGTAGGAT
CAACATAAGCTATTTCGTGAAATGTTAAAATATTTTTAAA
ATATTCAGCATTCTTCTTCTTTTTATCCCCCCTCCGAGAA
GGAATCTCGCTCTGTCGCCAGGCTGGAGTGCAGAGGTGCG
ATCTCAGTTCACTGCAACCTCCACCTCCTGCGTTCAAGTG
ATTCTCCTGGCTCAACCTCCCAAGTATCTGGGACTACAGG
TGCGCGTCACCACACCCAACTAATTTTTGTATTTTTAGTA
GGGACGGGATTTCACCATTTTGGCAGGGATGGTTTCAATC
TCCTGACCTCGTGATCCGCCCACCTCGGCCTCCCAAAGTG
CTGGGATTACAGGCGTGAGCCACCACGTCCAGCTTTCAGC
ATTCTTTTAAACCAAATATTAATTATCCTGATTACAAAAG
AAATTTTACCAATGCTCATTGTAAAAATTAAAACAAAATA
GTCATGAAGGAAAAACTTAATTACATCATGTTAATATTTT
AAAAAACACTTTTACTACTAAAAAAAGTTATTAATATTTT
AAAATACAGAGCAAGACTAACACTGAATCAAACTTCCATT
TATGAGAAATCATAAAATGGGAACTGTGTTTTCTATTCTA
GCCATTTTGTTTTCCTCAATATCTATATATTTGGTTACAG
GACGTACCACTTTCTACATATTCCTCTTAATCTAAAATAA
AGTTAAGTTCTGCTCAAGGAAAAGAGCATCTTTTGGAACC
TACACATCAGAGTATAGCACTGACTCAGTAACACATACAT
GCTCCTATGCACCAAAATGGCCCTACCTGCACATACATGA
TACTCTTCATGCTCAGAATGTTACACCAGCAGATTTCTCA
CATCTAAATCTTTTTTATCTACTTATTATATAATTGTATC
TTTTTCACATCTAATGATTACCTTCTAGGGTGGGAAGGAA
AAGAGGAAAGGTCCTTTAAGGCAACTTCATTTATCTTTAA
ATTCACATAATTTATGGTATCTATGGAGCAAATCAGCTTA
TTAATCATTGTTTCTCCCAAGAAATAGATACATGACAAAA
TACTTCAAATCCCATTTTAATAAATGAGGAAAATTAAAGT
GCAAAGACAAATGACAAGACATCCCTGGATAATCCTTCCT
ATTACTACTTCCCTAATGAGAATAAAATGTTTAAGTGTAT
TTAGTGTAATAAAGTAAGAGGTAGGTTAACCTCTGAATCA
TGCCTGACTGTCTCATCTCAACATCCGCTTGCTGGATATC
TTTAATCTCAAACGATGTGTTCATGAATAACCATTCCTGG
GAAATGAGCTTTCAGAAATACACTTGAAATCTCTGAGTTT
AACCCAAAATTTGAGTTTAAATTGATTTACAAAAAGAAAT
GCTATCTTAGAAAACCCTAACGCTCAATGGATTATTTCTG
TTTGAATTGGGATTAGTGACTTTTAAGTTGTGATGTTAAT
AAATATGGCACTCACAAAGATAATAAAACAGCAGCTACAG
GCCAGGCACAGTGGCTCACGCCTGTAATCCCAGCACTTTG
GGAGGCCGAGGTGGGCGGATCACGAGGTCAGGAAATCGAG
ACCATCCTGGCTAACACGGTGAAACTCCGTCTCTACTAAA
AATACAAAAAATTAGCCGGGTGTGGTGGCAGGCGCCTGTA
GTCCCAGCTACTCAGGAGGCTGAGGCAGGAGAATGGCGTG
AACCCGGGAGGCAGAGCTTGCAGTGAGCTGAGATCGCACC
ACTGCCCTCCAGCCTGGGCGACAGAGCAAGACTCCGCCTC
AAACAAACAAACAAACAAACAAAAAACAAACAAACAAACA
AAAACAGCAGCTACCATATTCTGAACATTTTTTTTGTGCC
AGGTGCTGTTCTGGGCACACATACTACAAATTTTCATTTA
ATTCTCAAATTCAGCTGAACAGGGAGCTACAAGTCTCTGA
CTTAATATTTTTTAATCAATGCCAAAACTAAGGTTTTAGA
GCATTTGGTATCTTACCTAAGGCCAAGCAGTTTATGAGGG
CCTGGATCTCAGCCCAAGTTTCATATACTAATAGTGTAAA
TTATGAAGCTTTCCAATACTCTATAACTCTAGAAACAGCT
ATGCAAATAATAGAACCCTTAGGAAAGAGAATACAGAATG
CATTATTTTTGGGCTGTCTTTTACAACCAAGCCGGATAAC
TACCACAAAATACAATATAATGATGAGAAAAATGGTTATG
CTTCCTATTCTTAAAACACATTACCTAAAAAGAGAGGTTT
CAAAATAAGTATTATCTTATTATATAAACACATTAAATAT
GACAAAAGGAAGTTAAGTGGTTTGCCCTAGAGTTGTATAT
AAAAACTATAGTAAATTTAAAAACTAAACTTAGAACTTGC
CTCATATTCAGCCTATGATAAAGCTTTTCTTTTCTACTCT
TCCTCTTCAAAACAATTTTTTTTCAAAAAGAAATTGATAG
AGATTTCAAAAAGTTATTCAAGGGAAATAACAAAAGTAAA
CCAAAGTAATATTAAGAATTTCAGTTTGATTACAGACTAA
ACTGGTAAGTTTGAGCTTATCAGATTGCTGTTTTAATAAA
AGAAACTTGTAAGATCAAAGAAAAAGATCACAAGACAAGA
AAAGAACTCAAGCAAAAGACTTATGATGAGAAAAAAAGAA
ATAAAACTCAGAGAAATATTGTAGGGAAAAGGTATAGACA
GAGGTACAAAAATTTAAAGTCTTTTGAAATGAAAGCAGTG
TAGCCTACTGGTGAAGTAGGCAGGCTTTGGCCCAGGCCTA
CTGGATGGGCGGGAACCTCTGCCATTGACTAGTTAACTGA
CGAATAATCATTTTTCTTTCGTTTCCTCATCTTTGGAGTG
GGAATAATAACTATTATCTCAAAAGGCTGTAGTGAGGATT
AAATGTATAACACATGTAAAACTGAACAGTGAGCCTGGCA
CATAATAAGGATAAAATGCAGCAAGCATGGCCTCAGGCTT
TCTGTACACAGAATCCACTGGGTCTTTTCTAACTATATTT
ATTCCTTAAAGAAATTAAGATACGATTACCAAATAATATG
TACAATTTTGAAGATCTTCTATGTGATATCTGAAATGTTA
GCAGTACTATATTTCCTTGAACTTTATGTTTTCCTTGAAC
TGGTCTGAATTTAAAAGGCACATTTAAACCAAGATGCCAC
TGGCAAACAGGGGACAAGAATAAATATAAACCCAAGCTAC
AGAAGTATAAAACAATCATTTTTTGATTCCCAAAAAAGTA
AACTCTTGTCCTAAGTGTTTTATTAAACTGAAGCAAAGTC
TGATTTTGATATATAGAATATTGTTTTATTCTTTATTTTA
AATTTTTCTTACATGTTTAAAAATATACAGGGGTTCAGAA
CAACCTCAATAAAATGACAACATTTCTACTAAAAGACCTT
TGAAGCCAAACCACCAGGGTGCAAACATGGTTGGCTTCTA
ATTTGAAGAGTCATAGGCACATTTTATTAAATGCATTTCA
TAAAACAAAGAAATCAAAAATGCTGAGAAGAAAAATACTC
AGTAGTTTGATATAAATTTTAAAATATCTTTCAGGCAAGA
AATTTATGGTAAAAAAGTAATATTTAAATGTTTTACTGCT
CATACCTGCTTCACTAATTCCCCAAAATGCTACTTTGCTA
CATCTAAACCCCTGACAATTTATTACACAATCCCATGTAG
CACGCAAAAAAATAAGTTAATCTCTGCATTTGAAAACAGA
TCATTACAAAAGAAAATACTGTCAGCTCTTACCTGTATTT
GATAATTAAGTATATTATATTCTCAGCAGCACTAAAAATG
CAGCTTTGTCTAATATAAATATCTAAATAACAGTTACACA
AAAGTATTTTTCTCTTAAAATAAGTTTTTGTATATACTTT
TTCCAATGTTGACAAGTTAAACAACATTGATCTATATATT
TTGCTAAGAAAACATTAGGCACAGATAATATAATTTACAT
TTTCTTTGCTGTAAAAAATATAATATGTGCAAACGCATAT
CACACAAATGACTGACTAGTGGACACAACAGTAAGCTATC
GTAGACCTAACACAAAAAAGATTCATGTTTTATTTTATTT
ACTTATTTTTTAAAAGGGCATTCTAAGTACCCTTAAGAGT
AATGCCTCACTGCTAGGTGAGTATCCTGCATCTGCATTAG
AATTACTAGTGGGTTTTCTTAAAGAAAAACAAAGCTTTAC
TATAGCAAAAAAAAGACATCACTTTTAAGCAGATGAACTA
ATTTAAAAGGAACCAGATAAAGATGTTTCAAAAAGCCATT
AAAAATATTTAATAAGCTACCAGATTGCTTTGCTGGAAGA
AATACATTATTTAACATTATGGATGCTTTATACAGTAGAT
TCTTTCAATAGCTAAGACACTTCTAAAGTAAAGTAGCAAT
GGACGCAGATCAAGAAAAAGAGACAAAAAAAAAAACAGGA
GACTGTTAGGAAAAGGGGGAAAAGCAAATGTCATTTCACC
CAGAAGAAACAAAAATACTGTTGCTATTTGTTTGTAGCAG
AAAAATTGTGCTGCAGAGAAGATTATAAAAACACAAGCAA
AGGGGTTGTTTGGCAAGTAATAAAATGCAATGCTTACTGT
GCATCCTCCATGAAGAGATCACTTATGGATTGTAGATTAG
TGTGATTAAAGATACACTTTGATGCAAAAGATTATACTTT
GCCACATATATAATATGTAGCATTTTTCTATAAAGGGCAA
TTTATGTAAGTAATAACTTCCACAAAGAGTGAGAGAAACA
GACAAAGTGAGAAAGACAGAGGCACGGTACAGTCAGACAG
AAAGACAGAAATGCCAAGCCAAGGAGCTTGCTCATGTCCT
GCAGAAGATTTGAGATATTATTTTTCATCTCAGTGCTTAA
TTTTTCCTATTACTGCACACAAATACTCACATGCTGTAAT
TATTTCATGAGATAACCCTCTATACATCCTTCCCTTTAGT
TTCTTCCATGAAAAAGAAAAAGAGAAACCTTTAGTCTCAT
ACTTCATTTTATAGTCAACTATTCAAGTAAATATTTCTCT
GATGGCAAATTTCCAGATGAATCTAGAATATGATCCAAAA
CCACTGTCAGATTACATTTGATTTACTATGTAGCTCTCTT
CAAATGGAGCAAGAATTAGCCCGTTTCCTAGGTTTGGGGT
CTTGTGCTTCCTGATCCTTCACACACATACAGGATGTGCA
CATTGTCTCAGACAGTCTTCGGAGGCCTAGCCGGAAAACG
CTGTTGGAGAGGCTGTATATTACACAGTTACAAAAACTAT
TACTTATTGCAAGCCAGGTTGTTAAGAAGGACAGAGTTGG
ATTGTCCAAGACCCGGGAGCTTTCTAGAAGAAAGTAAATT
ATATAGGGAAGCCACAGCATATAAAATACACTGGTTATCC
TAAACAAAACCATGGCATAGCGACGGTCAGGGCTGTGTCC
AGTCTCTCTGGAAGAATCTACCTCGTGGCTAGGGAATCGG
GCTCTTCGGTCATTTATCTCTTTGGTGTGCTGACGGCAAA
TTTTGAAAATGTGGAAGTAAGTGAAGCAGACAACAAAGGC
AGCAGGAGCATAAAGTAAACAAACAATAAAGCCAGTAAAA
TAGGCACTGGTGAGCCAAGAGGTGGCACACCATTCAAAAA
TATCACCGTGGTAACCAGGTTTCCCCCAGCCAAAAAAGGA
AGGCAAGAAAATTAGGCAGGAGTAGATCCAGATCAAAATA
ATGCAAATTCTCAGGCGACAAGGGGTGACCAGTTGATTGT
AGGAAAGAGGCTTGGTTATTGCAAGATAACGATCCACACT
GATGCAAGCAAGACATGCCATAGAAACACTTTTTAGAACT
GAGATGATATATCCAAAAACCTGGCAAGTCAATGACTCGT
GGACACCTGTGGAGTAGTGGAGAAGTGAGAGAGTAGGAAC
CAAGCAGCTAACTCCAACGAAAAGATCAGCATATGCCATC
GTCTGAATGAAATAGCTGGTAGTATAATGATGTAACAGTG
GAGCACAATGAAAGACAAAGATAACTGTTAGATTCCCAGC
AATGATCAGAAATGTCAGCAACACAATAACCACTGTCTCG
AAGATGCAGACATCCACCACACTGTAGTGGCCAAATCCAA
GTGGGCAGGAGTGATGCTCGGACACATTCACAATGCCACT
GCTCATGTTCAGGATCCTCCATTCAGTCCACCTGGATTCA
TTCATGGCTTGGAAATTTAAAGATACCTGCAGACTTGGCC
ACCACAAGCAGGTGCCCTGTCCAGCATCTGTTAAACACCG
CACACGAGTGTTTCAGAACCTGCTTCAGTAGACAATGTCA
GTGCTTCTGTCACAGCTGAGAGTCCCAGAGAGTGATCAAG
TCTCTTCATCAGCCTCAGTTCAGCAGTGACACACCTCAGC
TTTCAGGCGGGGGTGGGGGTGGGGTGGGAGGGGAGAGAAG
GGGTAAGCTAGAAAGGAGGTGAAAAGAGGTCACTAATTAG
TTTCCTTTGCCCTCAAAGAACTTTTTGCAGGCATAAGGCA
CTTCTAGAGAAAATAGACTTATTATCTTGCACTATGAAAA
ATTAAAACTGTAAAAAGAAAAAAAAAATGAATTGCCAAAG
GAAGAAAAGCTTCTGTGGGCTGTTCTCCAAGAGAGGCAGT
TTCTTAGGGAGCAACTAGAAAGAATGAGAAAGGAAAACTC
TTAAACCGTCTCAGGCTTCCTGCTTTATCTATGATGAAAA
ATGCATTCGTATTTTAGATTTTAAATAATTAAGACCTCAA
ATTTGGTTGAAAAGCTGAGAAAAAGTTCATTGTGGAAAAG
AGGGTCTTTGGGCTTAGTTCAGGGATTGATGTTGGGGGGT
CAAATTTATAATCTATTTCTCATTTTTCAAAAATCTAAGA
CAAACAACTCTATCAAAGTTAATTTGAAGATTCATCTCTA
CATGGGCAGAATAGAGGTAACAGACTACAGATTGCCCTAT
AACTCTCATGAGAAAAAAGTATTTTCCAATAGAAAAGATA
ATATACAATGAACTAATGAATTAACACCTGGCAAAATATA
ATCAACTTCTAAAGTTTTAATTCTGCATGCATTTTTAAAG
CATTTAGATGAAAGCAGTTTTAGTTCATTACAGTTACTGG
TGATACTAACAGCAATGTAACTTATACCTCTTCCTTTTCA
AAATGAAATCTTTTTTATATTAATTTGGCATCTGTAACTT
AAAATAACATTTGTTATTTGATATACCACCTTCCTTACAA
TAGAGCATGAAAATAAAATATGTAACTCACAGTTACTTTT
CACCTTTGCAACTGTACACCCATATCTCACATATATATGT
AAATATAAAGTTAGACAATAATAAAACTTTCCAATACACT
CTGAGCTTATTTGACCAGAAATGCTGCCATTATTTATTAC
TTAGGTATTTCTAATAGGCTTCATATTCTATTTTGCTATA
CCTTTTCTATTTTTGGTAGATGATTAACACATTAAATCAT
TACTTCAACTGTATCTTCTGAAAGTGGAAAATTACCTTGT
TTATTACATTTGCAGTTATGTAGCAGCCGTATGTTAAAAA
ATGCCTCTTCTATTTCTGTATTCTATTTTGAGCAACTGCT
CAATTAACACAGGGGCCATTAGGTAGGTTGCAAGTTAGTC
TTATTTTAAAATACCTCTAAAGTATCAAGATGAGTTTAAA
TCCTAGAGTTTGAAATATTGCAAGGCTGGCAGGATAGAAT
CCATCCAAAATGCTTCCAAGGTCATTTTGATATCAGGTTA
ACATTTGCCAAAGTATTTTTTAAAAGTAAAGTCATTTCAG
AGAGTCTCTTGTCATTCTTTGTTATCCTATCTTTTGAAGA
AATAATATGCATTAGAAATAACGTTTCCTCCAGGAACAAT
GCAGCAGCTTAATAGAAAGCATTCTTCTGAAAGTTATTTT
CTGGTGCACCACCAAGTCATTCAGGCAAGTCCTTCTTCTT
TTATAATAGCCACAGGATATTTCTTCTTGTACATTCCTAG
TTTCACTTATCACAAAACAGTTCTCTTGTTACAGGAATAA
GGTAATGCTTCTCACCTACATTCACTCTTATCAGCTGCTA
GGCTGGGCTGCTTGATTCAGAAGTCCGATTTACTGTGATG
CAGTTACAAGGATGCTCTCAGTATATTCTTCACAATCTCT
CAGCATCAATGCCTCCACCTGAGCCCAAGCCCTCCTCCTC
CTCCTCATCCTGGGCTGATGCAGAAAAACTCACCATCAGA
AAGGTGACTCGGCCCTCCTGCCCCAATCAACAGCACAGCC
AATGGCTACTGCAGCTGAAACTGTCACTAGGTAACAGTTG
CCAGGCACATGCAGGCTTATAGACTTACTCGGCAAGCTCC
GATCAAGACTGACAAAATAAGAAGACAATGGAACTGACCG
ATCTTTATAATATATTAAGGTATTTATGAACTTCTCAAGG
TATTCTCCTTATAGCATTTGTAAAGATTATTTTGCATGGA
CAGGACAGAAAAAATAAGCTGGCATACTCCTGTAAACCCT
GTAAAGAAACTACCACAAGGTACTATGACACTAAAAAAAG
TCAGCAGTAATCTAATGCTCATTGGCAGAAAAAACTTATT
AATTATTAAAAATCTGCCAAGTCTTCATGAACTAAAGTGA
TTTGACTACTAATTTCTCTCTAAAATATATAGTTATATTT
GAATTAACAGAAATTATAAATCATTTACTAATCTCTCCAA
TCCCTACCACATCCACAAAAAATTGCTGAGTTTGATGTAT
GTAACTGCACAAACAAATCAACAGAACTAGCACTACTGTA
CCAAAATCTATTCAGAGAAATAATGAAGGTCAAATATGAT
CTCAAAAGAGCACAGAAATTAGAATAAATAGAAACATTGC
TTATCCACTTTTTATCCTAATATGAAAAAAAGGTCAAATG
GTCAAAGAAATTTGTTCTAAGTGCTCGAGCTACACATACC
TAAACTAGAACAATGCAAATTAAACTCAAATATTTGATGG
ACATTAAAAACATTTCTGATTATTTTGACTTACTACAGAC
AAACATTCACTATTTTAAACATACTTCTTATGGGATCAGC
ACTTTTCTTAAAAGTGACTTAGAACTAATTTACAAATTAT
TTCAGAATTAAAATACACCAGGAAAATTAAGATAAAAATG
GAAGATAACTAACATTTGTTATTTTCTATATGTCAAGCAT
TGTGCTGTGTGCATTATATACTTCTCCTTTATAAAAATCT
TAAAACTCTATGAAGTAGGTATCATCATTATCCTTTTCCA
AACAAAGAAAGCAGATACTAGAGATAGTAAGTATAACTTG
CCTATAATTACAGACTTGTGACACTGGGACTGAAATAGGT
TATTATTCTTAAGACTAAAAATTACAAATCAAAACCACAA
TGAGATACCATCTCACACCAGTCAGAATGGTTATTCAAAA
GTGAAAAAATTTCAGATGTTTGCAAGGTGGTGGAATTAGT
TCAGCCACTGTGAAATGCAGTTTGACAATTTCTCAAAAAT
GTAAAACAGAACTACCATTCAACCCAGAGGAATAGAAATC
ATTCCACCAAAAAGATACATGCAGTCATGTGTTCAATGCC
GCACTATTCACAATAGCAAACATGGATCAATCTAGATGCC
TATCAACAATGGACTGAATAAAGAAAACATGGTATATATA
CACCATGAAGTACTACGCAGCCATAAAAAGAACAAAATCA
TGTCCTTTGCAGAAAGACAGATGCAGCTAGAGGCCATTAT
CCTAAGTAAATCAACGCAAAAACAGAAAACCAAATACTGC
ATATTCTCACTTATAAGTGGGAGCTAAACACTGAATACAT
ATGGACACAAAGAGGGGAATAATAGATTCTGGGCCTGACT
CCACAGGAAAGGTGGAGGGTGAGAGGACTAAAAAACTACC
TATTAGGTACTATGCTCACTATGCTCACTACCTGGGTGAT
GAAATCATCTGTATACCAAACCAGTGACACACAATTTATC
CATGTAACAAACCTGTACTTGTACTCCCTGAACCATAAAT
AAGCAAAAATACAAGAATAAAACAAATAAAACCCCCACTC
TCTTCTTTCTTCTGATGGCTGCTGGTCAGAAAATGTCTTA
GAATAATTTCAAATTTTATAAAAATGATTTCTATCATATC
AAGTATCTTTTCCTACTGCAATGGAATAAAACTAAAAATC
ACAAGAGGAGCTTTGGAAACTGTGCAAATATATGGAAATT
AAACAATATGCTCTTGAATGACCAATGGGTCAATGAAGAA
ATTAAGAGGAGAATTTTAAAAGTTCTTAAACAAATAAAAA
TGGAAACGCAGCATACCAACACCTATGAGATACAGCAAAA
GCAATAATAACACAGAAACTTATAGAAATAAATGCCTAAT
CAAAGAAATAGAAAGACTTCAAATAAATAACCTAATGACA
CACCTCAAAAAACTATAAAAGTAAGAACAAACCAACCCAA
TATTAGTAGAATGAAAGGAATAATAAAAAGCAGAGCAGAC
GTAAATGAAATTGAGACCTAAAAAACATACAAAAGATCAA
GAAAACAAAAACTTGATTTTTGAAAAGATAAACAAAATCA
ACAAACCCTTAGCCAGACTAAGCAAAAAAAGAAGACCCAA
ATAAATAAAATCAAAGATGAAAAAAAGACATTACAATTGA
CTCCATGGAAATACAAAGGATGATTGGAGACTATTGTGAA
AAATATATATGCCAACAAACTAGAAAACCTAGAAAAACTG
GCTACAATTCCTGGACACATATAATCTACCAAGATTGAAC
CATGAAGAAATAGAAAATCTGAACAGTCCAATAATGAGTA
AAGAGACTGAAGCAATAATAAAAAGTCTCCCATCAAAGAC
ATGCCCAGAACTTGATGGCTTCACTGCTGAATTCTACCAA
ACACTTAAAGAAGAACTAATATCAACTCTACTCAAACTAT
TCTTAAAAAGTTAAGAGGAGAAAATACTTCCAAACTCATT
CTATAAGGCCAGCATTATCTTGATACCAAAAGCATACATG
GACACATACAACAAAGAAAATTATAGGAGACCAATATCCC
TGAGGAACATAGATGCAAAAATCTTTAACAAAACACTAGC
AAACCAAACAACACATTAAAAAGATATGCCATGTTCATGG
ATTGGAAGAATTAATATTGTTAAAAGGACAATACCACCCA
AAGCAACATACAGATTTACTGCAATCCCTTTCAAAATACC
AAAGACATTCAAATAAATAGAAAAAAAAAAACTAAAATTT
GTATGGAACTACAAAAGACCCTGAATAGCTAAAGCAATCC
TGAGAAAAAAGAACAAAGCTAGAGGCATCACTCTACCTGA
CTCCAAATATACTACAAAGTTATAGTAACCAAAACAGCAT
GATATTAGCATAAAAACACATAGACCAATGGAACAGAACA
GAGAACCCAGAAATAAATCTACACATTTATAGTCAACCTA
AATTCAGTAAAGGCACCAAGAAAATACACTGTTGAAAAGA
CAGTGTCTTCCATCAATGCTGCTGGAAAAACTGGATATCC
ATATGCAGAAAAATAAAACTAGACTCCTGTCTCTCACCAT
ATACAAAAATCAAGTCAAAGTTGATTAAAAACTTAAAGAT
AAGACCTGAAACTATGCAGCTAATACAAGAAAACACGGGG
AAATGCTTCAGGACATTGGTTTTGGCAATGATTATTTCAG
TAAGACCTCAAAAGCACAGGCAACAAAACAAAAATAGACA
AACAGGATGATATTAAGCTAAAAAGCTGCTGCACAGCAAA
GAAAATTATCAACAAAGTGAACAAGCAACCTATAAAATGT
GAAAATATTAGCAAACTATCCACCTGACAAGGGATTAATA
ATGAGAAAAAAAAAAACAATTAAAAAGTCCGCAAAAGATA
GGAATAGACATTTCTCACAGGAGGACAAATTGCCAAGAAG
TATATGAAAAATTACTCAATTTGCATCTGGCAAATGCACA
TCAAAACTACAATGAGATATAGTCTCACCTAGTTAATATG
GCTATTATCAAAAAGACAAAAAGTAACAAGCACTGGTGAG
GATGCAGAGAAAACAGAACACTCATACACCATTGGGGGAC
TGTAAAACTAAAATAGTCATTATGGAAAACAATATGGAAT
TTCCTCAAAAATTTAAAAATAGAACTATCATATGATCCAG
CAGTCCCACTGCTGGGTATATATCCAAAAGAAAGGAAATC
AGCAATATCAAACAGATATATGCACTACCATGTTATTATA
ACACTATTCACAATAGCCAAGATATGGAAACAACCCAAGT
GTCCATCAAGATATGAATAGGTGGGGGACAAAAGCAATAT
GTATATACAATAAAATATTATTCAACTATAAAAAATAATG
AAATCCTTACATTTGCAGCAACATTATTGGAACTGGAGGA
CATTATGTTCAATGAAATAAACCAGGCACAGAAAGACAAA
CATTGAATACTCTCACTCATATGTGTGAGTTTAAAAAGTT
GATTTTACCAAAGTAGTGAGTAATATGATAGTTGCCAGAG
GCTGGGAAGGGTAGGGAAGAAGGAATGAAAAGAGGTTGGC
TAATGGTTACAAAAATGCAGTCAAATAGAAGGAATAAGTT
CTAGTGCTTGTAGTAAGGAGATTATAGTTAACAATTTACT
ATATACTTCAAAATAGCTGAAGAGAAGTTAGAATGTTACC
AACACCGTAGTCATAAATGTTTGAGATGATGGATGTCCCA
ATTTTCCTGATTTGATCATTACACACTGTATGCACGTATC
AAAATATCACATGTACCCCATATATAACTCTTATGTATCA
TTAATTGTAAAAATGATTTCTACTCCCTGATTCTAAAATA
AAAGTTTGAAAAAAATTATTTCTAAAGAGTAGAAGGCCCT
ATCCTTTCCTCCATGTTGAATTGCCTTTCAGAGGAAACCA
TGTTACTGCCAAAATCTTTGGAGGTTTAGGTGAATATAGA
ATGGTAAGTATATTTCTCATTACCAGAAATGAGATGTTTG
TAAGACACATTAGAATAACAATTTTCACATGAATACTATG
TTTAAGGATGAAAAGGCAATATTTAAATTTTATACAAAAG
GCTAGAAAGTCCTATTTTATAGGGAAATTTTTTTTTTTTT
TTTGGAGACGGAGTCTCGCTCTGTAGCCCGGGCTGGAGTG
CAGTGGCCGGATCTCAGCTCACTGCAAGCTCCGCCTCCCG
AGTTTACGCCCTTCTCCTGCCTCAGCCTCCCGAGTAACTG
GGACTACAGGCGCCCGCCACATGGCCCGGCTAGTTTTTTT
TGTATTTTTTTAGTAGAGACGGGGTTTCACCGTGTTAGCC
AGGATGGTCTCCATCTCCTGACCTCGTGATCCACCCATCT
CGGCCTCCCAAAGTGCTGGGATTACAGGCTTGAGCCACCA
CGCCTGGCCTATAGGGAAATATTTTGACTTTTAGAGATAA
AAGTATTAAAATCAAATTCAGATCTAATATTCTCTAGTAC
AAGAAAAATAAATATTTAAAATAAAATTATATTTGATAAA
TATTCATGAATGTAGATAGGCTCACATTCCTTGTAAAGAA
AAGTTAAATGCTAAGATTCACTACCAAACCACTGAAAAAG
TATAGCCATTACACATATTTGAAACAGTTTTGAATCATAA
TATTTCTAAAATTAGGAAAATGGCAAAAAATACCATTCAG
AAAATTTCACATACTAAATCCCTTTGTTTCCAAAAAATAA
TCACTGGTAACTATTTGAATCTAGAAATACTGTAAATAAT
CCATAACTGCACATGCTTCTAAAGGGAGATGAAAACACGA
GATAAAGTTTCAGAAGCAGTGCCTTTGACCCAGTAAGCCT
CCCTCTTTCTTTCCACCAACCTAAAAAAAAAAAAAAAAAA
AGCTTCAGCAGCTCAAACAAAGTAGTTTTTTTCTTTTTAG
CAACTGACTGTACTAGCTCCTTGTTTTTTTGTTTGTTTGT
TTTTGTTTTTGTTTTTTTGAGACACAGTTTCAATCTTGTT
GCCCAGGTAGGAGTGCAATGGCATGATCTCGGCTCACTGC
AACCTCTGCCTCCCAGGTTAAGCAGTTCTCCTGCTTCAGC
CTCCCAAGTAGCTGGGATTATAGGAACGCACCACCACGAC
TGGCTAATTTTGTATTTTTAGTAGAGATGGGGTTTCACCA
TGTTGGTCAGGCTGGTCTCGAACTCCTGACCTCAAGTAAT
CCACCCGCCTTGGCCTCCCAAAGTGCTGGGATTACGAAAT
AGACATGAGACACTGCGCCCAGCTGACTGACTGTACTAGC
TTCCTTACTTTTCTTCCTTTCCATACTTTTTTCCAATTGG
ATTATAGTATGAACACATTTATAACATGAAGCTTTACTGA
CAAAAGAGTACTAATATATATTTACACAGTTTCCTATATA
AAGCATTCTTTGTTTTCAAATTAGGCATAATTCTTTTCAT
TTTCAGGGTCATTAGGTGTCTTATTATTGCCATTTTTTTC
CACAATCATCAACTGCCTCCTCCTGCTTTCAACTGATGAA
TGCTAATCGGAAAATATCTAGGAGGAATCATTATACGGAA
TTACTTGTAACAGCCCAAACTGTGTAGCTGTATTACATGA
CACTTCACAGGCATTTGATTTTTTATTTATACATTAGATA
TGTTTTATTCTTTTATATTTATCAATATTTCATTATTAAA
ACATCCAGTCAATTAAAACTACTCCTCAAAAGAACTTAAG
TAGCAAAGCAAGAAAGGACCATTAGTCATCAATGGCAAAT
AGGATAAATAGTAGGCAATGCCTATCAAAGAGAACTATAC
AAGCAATATAGTATCAAAGAAAGTAAACAAATCGAGGCCG
GTCAAGGTGGCTCACACCTGTAATCCCAGAACTTTGGAAG
GCCAAGGTGGGCTGATCAACTTGAGGTCAGGAGTTCAAGA
CCAGCCTGGCCAATATGGTGAAGCCCTGTCTCTACTAAAA
ATACAAAAAATTAGCCAGGCATGGTGGTGCATGCCTATAA
TCTCAGCTACTCAGGAGGCTGAGGCATAAGAATTGCTTAC
AGTGAGCAGAGATAGCACCATTGTGCACTCCAGCCTGAGC
AACAGAGTGAGACTGTCTCACAAAAAAAAAAGAAAAAAAA
AGTAAACAAATACAGACTAAAGTAAACCTGTTGTACTTTA
ATAAATTTAAAAACGTACCAAAAGGCAAATGCATTCAAAA
TTTACCTATTTCCTCTACTACTTCTCCTACCTGGTAACTT
TTCTCCATCTTCCCTATCATTACCCTAGCAAACCAGCATC
ATCTTGTGCTTAGACACCTGTAGTGTCTTCCAATGTGGCC
TTTTTGAGTTGTTTGTAGTCTCTCTTCAATTCATTACTCA
CAAAAGAGACAAAGTATTTTTTTCCACAATGCAAACCAGA
TCACATTACTTCTGTTTTAAAATACTTCACTGGTTTTATA
TTGCCCTTATGATAAGATCCTAACAGGTGCTATAAAAACT
GATCTCCATGCATCCACCCAGTCTCATTTCTCTTCTATGT
TGTTTAGGATTAACTAAACTACCTCTATCTCCCCACCAAC
TCATATCCCTCACCCAACAGTCGCAAATATACTTGCTATG
TTCCCTACGGTCTCAGGATATTTATAACTGCTGCTTACTA
AGCCATCACACTTCTTTTTATTTAATTCAGATGCAATCTT
TAGGTCTCAGTTTTAATAACACTTCCTCTGGGAAATCTTC
TTGAGTTCCCACAGGGAACCAGACCAGATTCTACACTTAT
TATGGTTTATAATTATTTACTTCATTCAGCTTTGTCTTCT
TGACTAGACTGCAAGTCTCATGAGGGGAGCAACATCTGCT
TTGTTTGATGTTGCATCTCAAGTGCCTACACTGTGGTGCT
AGACACAGAATAGGTGTTGAACAAATAAGTATTTAACATA
ATTTTAATATAAAGCACATAAAATAGCTAAAAGTCTATCA
AAGGACTGAAAAACACTAACATCCAGTCTATGTGAAGCTC
AGAATCCACAAACTTCACAAGAAAAAGCTAGAAAATGTAT
TTCCCAATTGTGGGAGGGGGGAATTAACCTCCTAATATAT
TCAAATGAAGGGCAGTGTTAGTCATCTATAAATCTCCCTA
CACTAAACTAAATATGAGTATTTCACTAGCGCTTTGAAAA
GTCCTATCTAGCGGCCAGGCGTGGTGGCTCAAGCCTGTAA
TCCCAGCACTTTGGGAGGCCGAGACTGGCGGATCACGAGG
TCAGGAGATCGAGACCATCCTGGCTAACAGTGAAACCCCG
TCTCTACTAAAAAATACAAAAAACTAGCCGGGCGAGGTGG
CGGGCGCCTGTAGTCCCAGCTACTTGGGAGGCTGAGGCAG
GAGAATGGCGTAAACCTGGGAGGCAGAGCTTGCAGTGAGC
TGAGATCTGGCCACTGCACTCCAGCCTGGGCGACAGAGCG
AGACTCCATCTCAAAAAAAAAAGAAAAGTCCTATCTAGCA
AGACAATGATTACTTATCATCTAAACAATGCCAAATGGTG
CAAAATACAGTATCAATGCACTGTAAACGTACTATCAAAT
GTAGTATTAAAGCAACTTGATCTAAGTGCCAAGAATCAAA
TAAACCTCTGAAGTGATACATATCACAATCTACTGATTTA
GTTACCTCTCAAGGGCAGAAAAGAATTTCATGTTGTCAAT
TTCATTTCATTATAAGACAAATTATTAGCAACTAAGAATA
TTTAAGAATAAGTTAATTTAGTGGCAAAAGAAAGAAAACT
TCCTCAACCTGACAAAGACACTTTATGGGAAAACCTACAT
CTAGCATAATATTTAATGGTGAAATAGTAAATGCTTTTTT
CCCAAGACTAGGAAAAAGGGAAGGATATCTGCTCTTACAC
ATCTATATACATTGTACTAGAGGTCCCAGCCAGTATAACA
GGTGAGGAAAAAAGAAAAAGCCATACAAGAAAAGGAAGAT
ATAATTGTGCACATAAGAAATACTAAAATGTCTTTCCAAG
AGCCCACTAGAATGAATGAGTAAATTTTGTCGGAACACAG
GTCAACATATAAAAATCATTGCATTTCAATATACTTGCAA
GAAACAGTAGGAAACAAAATTTAAAAACAATAAATCATTT
AAAATAGCCTTGAAAAACAGAAAGAGGTGAAAATGTAAAA
AACCTCTACTCTGAAAACTATAAAATGTCATTTGAGAAAA
ATTAAAAGGTCCTATATAAATGGAGATATATATATGCACT
ATCTTTTTTTTTTTTTTTTTTTTTTTTTTGACAGTCTTGT
GTCTCCCAGGCTGGAGAGCAGTGGCGTGATCTCGGCTCAC
TGCAAACTCCACCTCCTGGGTTCAAGCGATTCTCCTGCTT
CAGACTCCCGAGTAGCTGGGATTACAGGTGGCCACCACCA
TGCCCAGCTAAGTTTTGTATTTTTAGTAGAGACGAGGTTT
CACCATGTTGACCAGGCTGGTCTCAAACTCCTGAACTCAA
AAGTGATCCACCTGCCTCAGCCTCCCAAAATGCTGGGATT
ACAGGCATGAGCCACTGTGCCCGGCCTACTATCTTTACGG
AATGGAAGAATCAATATTGTTAAGAACGTCAATTTTTCTC
AAATTAATCTTTAGATTCAAGGCTATTGCAATTAAAATCC
AGGCAGTTTTTTGTAGAACTGACAGGCTACTAATTCTAAC
ACCTATATGTAAACATAAAGGATCTAGGATAGCTAAAACA
ATCTCGGGAAAGAGAAAAAAAAAACAGAAAACAAAAAACA
AAGTTGAAAGGCACAATCTGATTTCAAGACATATTATAAA
GCCTTAAGAGTTAAGATCTTGCATAAAGGATATACAAAAT
GATCAGTGAGAAGAAGAAAGTCTAAAAATAAACCCACACC
TATATGGTCAACTGAATTTCAATTAAAAATTCTAAGACAA
ACCAAGGAAAAAGGAAAATTTTCTCAGTAAATGGTACTAG
AAAAATCTGAATAATCTCCTGGGGAAAAAGTAACTTAGAC
CAAGTCCTCACAACATATAGAAAAATTTAAATGAGATGGA
TCATAGATCTAAACAAAAAAAAAAACTGAAACTGCAAATA
TATAGCTTCTAAAGGAAAACATTCTAGAAGAAGAATATCT
TCATAACTTAAGAATAGACAAAGATGAACAGGTGTAGTGG
TTCACACTTACAATCCCAACACTTTGGGAGGCCTAACCAG
GAGGATCACTTGAGTCCAGGAGTTCAAGACAAGCCTGGGC
AACATAGCAAAACCTTGCTCATACCAAAAACAAAATTTAG
CTGGGTGTGGTGGTGCACACCTGTAGTCTCAGCTACCTGC
AAGCTGAGGCAAGAGGAGTGCTTCAGTCCAGAGTGCTAAG
CTACAGTGAGCTATGATCATGCCAACACACTCCAGCCTAG
GTGACACAGCAAGACTGTGTCTCTTAAAAAATAGACAAAG
ACTTATTAGGATACTGGAAGCAATAACTATAAAAAAGTTT
AATAAATTATACTTTAAATGTTCTGCTTAGCAAAAGACAA
CATTAAGAAAATCAGCAAGCTGAAGACAGTATTAGCAAAA
CATATATCTAACAAAGCACTTGCATCCAAAATACATAACT
GACACCTACAATTTGTTAATATGAATACAAATAATCCGAT
GAAAAATGGTGAAAAAACTGGAAGACACTTCACAAAAGAA
GATATACAAATAACCATTAAGAAAATGAAAAAGTGCTCAG
CATCCACCGTCATCAGGAAAAGGCAAAGTAGATGAGATAC
CAATATACACCCACAATGAGATACCAATATATACCCACTA
GAATGGCTAAAACTAAAAGACTGACAGAACAATGTTGGTA
GGGATATAGAACAACTGAAACCATACACTGTTGGTAGTAG
TGTAAAATGGCTCAACTTTGAAAACTTTGACAAACAGTTT
GGAATTTTCTTATGACACTTAAAAAAACTACCCTATCTCT
CCCATCAATTCCATCCAATAGAAAGGAAAACACATTGTCC
ACAAAAGACTTGCATTAAAATGTTCACAGCAGTATGTATA
AAAATGAAATAGCCAAAATCAGAAACAGCCCACACACATC
CATCAACAGGGGAATGAATAAACAAACCGTGATATTTCCA
TACAATGAAATACAGCAATGAAAAGGAACAAAACTAAAGA
CACACATAACATGGATGAATCTTAAAACTAAAGGAAAGAA
GCCATACATTGAAGAATACACATTGCATGATTTTATATGA
GGTTCTGAAATGGGAAACACTAATTTTTGCTGAAAGAAAT
CAGAACCCTAGTTGCCTCAGCAGGGTGTGTGTGTGTGTGT
GTGTGTGTGTGTATGCATGCACTCATGTGCACACATGTAT
CAGTCAAGACTGGCAAGAGGTATGAGGGAACTTTCAGGAA
TGAGGGAAGCATTCTGTATCTTGATACATGTGGTTACACA
CATGCATGCATGTCAAAGCTCATTAAAATGTAATATTTAA
GACCTGTGTAAGTTATAGCTGAAGAGCCTGAAAAGGCTGT
GATGGCATTTGCATGTAATCAAGTGTTCGACTTCTGTGTA
AAGCCACAAAATGAGAGCCCTAAATAATTTGAGTGAATTT
TGAGGCATTGCCAGGAAATTATATAGTATAATGATATTTA
AAAAGAAACATACCAGAATCCTTTGTAGCAATGTGCCATA
AAGAAGGAGAGCTACTAAAATGTCTAAAAGAACAGATACT
GGTGGATGGAGTAAGTATATCCAGCCTGCGCGTACTTTCA
CACTCAATCAGCATATCTGACTCATGGCTCAGTGTTTGTA
CTCAAGACACAACAGCCCAGCTGCAAGTGAGACACTGAGA
AAAGACATATTAAATGCCAGTTATACAACATTTTGAGACT
GCCCTAGCTAGCTAAGATCTAAGACAATGGGCTAAGTAAG
CAAAACCTTTGAGAGGTTCCATTATGTTTCATCGATCATA
AAGAAAAATGGAGAAAAAAATACCAATTTACATGTATATT
TACCACCTTCTTAGTGGGAGAAAGTCTCAAACACAAAATA
TGTGTTTAAAACTCAATTAATAGGTCAAAACAGTATGCAG
AGCAATAAAATAAAACCATACACAGTATGATCTTTCTTCT
CATATTTTCCCCTAGGTATATTATTACCTTTAATAAACAT
TTATTAAGTTTGAAGACAAGGAGATACTATGACTTAAAGG
AAAGAATGTAGGCTTTACAATCAGACAGACTTGGGTTGGC
ATGATGGCTGTACCAGTCATTAACTATGAGGCCTTGGGTG
TATCTTTCCATGTATCTCAGCTTCCATCTTTAAAATGGAG
ATAGTAAATACTTACCTTTAAAAGTTGGTTATGAAAACTA
AAACCTTAAAAACAAAGCATGTAAAGCATACAGTGGCTAT
TCATTCAAAGCTCACTGATAGTAAGATAAGCATATTATTT
TACCATCAGTAAGCTTTTTGTTCAATCGTTTTTCCTTCAG
AAACTACATTCACAGGTAACATGCTGAGTTTTGGAAATTA
ATAATAACACTTTCTCATTTCTATTGACTGCCAACTCCCT
CATCATTCCTTTTTTTAAAGTACATTAAAGAAAAGAAATA
TCGGCCAGGCACAGTGGCTCACGCCTGTAATCCCAGCACT
CTGGGAGGCCAAGGCGGGCAGATCATGAGGTCAAGAGATC
GAGACCATCCTGGCCAACATGGTGAAACCCTGGCTCTACT
AAAAATACAAAAATTAGCTGGGCATGGAGGTGAACGCCTG
TAATCCCAGCTACTTGGGAGGCTGAGGCAGGAGAATTGCT
TGAACCTGGGAGACAGAGGTTGCAGTGAGCCGAGATCGCA
CCACTGCACTCAGCCTGGTGACAGTGAGAGACTCCTTCTC
AAAAAAAAAAAAAAGAAAAGAAAAGAAAGAAAAGAAAAAT
CATTGTCTGAACTTGACCATGCTTTTTAGGAAAACCCTGT
GATTAGTAATAAAATAACACAAAAATTACCAAGCCTTAGT
CTATGAAAACCTAAGGTACGTGGATCTTACATTTCCCAGA
TAAATGAGGGGTTTTTTAAATTGTTTTTTAATATTATGTT
TTATGCTAGTGGACTGGATAAAGAAAATGTGGTACACAGA
CAACATGGGATAGTACATAGCCATAAAAAAATGAAATCAC
ATCTTTTGCAGCAGAATGGATGCGACCAGAGGCTATTATC
CTAAGCAAATTAATGCAAGAGTAGAAAACCAAAAACCCAT
GTTCTCGCTTGTAAGTAGGAACTAAACATTGGGTACTCAT
GGACATAAAGATAGCAACAATAGATGCTGGGAACTACTAG
AGTTGGAAGGGAGGGAGGAAGGTAAGGCTTAAAAAACTAT
TAGTACAATGCTCACTACCTGGGTGAAGGGATCAACCATA
CCCCAAACCTCAGCATCATGCAGTATTCTGATATGGCAAA
CCTGCATGTGTATCCCTGAATCGAAAATAAAAGTTGAAAT
TATTTCTTTAAAAGAGAAAAAGAAAAATGATCCCAAGTTT
TAAAAAAATTTTGTTTTACCTATTACATTAGGCATCTCAA
TTCTTATAAGATGTATTATCTATTCCTCTGTCTTTTTAAA
CCAAGAATTCTGACATAATTTAATATTTGGTAGCCTAAGA
TCATCACTATTAACATCAATTTGAATACTGTCTTCCGATA
CAATCATACCTTTGTAGCTGCTGGATTTGTTTGATTTCCA
TAAGAATTAGGTACCTTAAAAATAATACTCAGCTCTCTAT
ATTTTATGAATCTATTTGCATAGCAAACATAGCAGTAGCC
CCTCCTTCCTGTTCTAATTTGCTGTGCTTATTTTCTAGAG
GCTTCAGTATCAGAAACTAAGCTTATAACAACTTTTTCTC
AAAGAGAGTAAATAAAGGTAACTGCTCTATGAGTAAAGTG
CCATAGCTCAGGCCTAAGCTGTCAGTTATTTCTAGGTAAG
TGAGGAGGTACTGTTTTAGTATGCAGCAGGTATGAAAATA
CACTTAAAAATAACATAGGAGAAAAGGAAATTTCAGCGTT
TCTTACATCTCCCATGACTTACAACTATCCATCAATCATG
ATCTTTTCCTGCTTTATAAACTAACAAATCTGGAAGTTAA
ATTTTTTATATCATTTCATTTTTATATCAATGAAATCTGA
TAAAAATTAGAATTATCTCATAGAATTTGGTTCAAAACAG
CTGTATCCCTTCAACTTTTGTACAGTAAAAACAGAGAGAG
AAAAGTTGAACCTTAAGACATTTCCTACAAAAGTTTGTTA
AAATTAGATGAAAACAGAAGAGCACAAACCTATTTTAAAT
AATGGGTTCACATTATAGGAAAGAAATGTTGGTTCATATT
CATTTCTAATTAAAAGAAAATTTTCTCTTATAAAAGAAAA
TTGCTGTTTTTTAGGATATCTTATTGTTATGGCAACTGAA
GTGCTAAAAATAATAAAGAAATATCAAAGTTGTTATAGCA
ACTAGAATTTTAAAAAGCCATGAAGTATAGAATGATCAAA
CCTTGGCTTGAAATGCAACATCTATGACTCAGTTTTCAAA
AGAAAACTTGAAATACTCATGCTCTTCTCTTTATAAGTTG
TCTCTGCAGTCCAAGTTAAAAAACAAAAAACAAAACCTTA
ATCATAAGAGTTGTTTTTTATATCACTTATATCTTTCATC
ATTCTACACATATTCAACAATGTGGCTTTGACAACCCTAC
ATATTACTGACTTCCAAGAATAGTGGGAAATGTTGAGCAC
TCAATAAATGTCTGTTAAACTGAATTCTAACTATTTGGTT
TGTGTGAAATTTGGATTTCCTGCTCTTCTAAGTTGCTTCC
ATACCTCCAATCTTGAATGCTCTGTCCTAGACTACACTAA
AAATGGAAAAGATTTACTTACTGCCAACATGTGGTGCCCA
GATTCGTGCAATTAGAGTTCAATTAAATTAAAATGTTAAT
GAAGGTCTATTGCATGCTAGGTATTGTTTGAGGTCTGGAA
CCCTACTCTCACAGAAAAATAAAATCAAGAAGGTGCTATA
AGAAGTGGTAAGGCCTTTGAAAATTTTTTTTTCTTTCAGA
TAGGGTCTGGCTCTGTCATCCAGGCAGGAGTGCAGCCGTG
CGATCTTGCCTCCTCCGGGCTCGTGCAATCCTCCCACCTG
AGCCTCTGGGACTACAGGCATGTACCACCTCACCCAGTTA
ATTTTTGTATTTTTTGTAGAGATGGAGTTTTGACATGTTG
CCCAGGCTGGTCTCACCCTGAGCTCAAGCAATCTGCCTGC
CTCGGCCTCCCAAGGTGCTGGAATTACAAGGGTGAGCCAC
TGCATGCAGCCCTTTGAAGGACTTAAGCTGAAAAGTAACA
CAAATTAATTTATTTTCCCCAAAGATGCCTTATTGGAAAA
TACAATTTTAAATTTACATGCTTTGTATCAAAAAATCAAG
AAGCGTCTTTAGTTTCATATGTTCCTTGCTAATAACTAGT
AACCAAAATTCAATAACAAATGTAACATACGTTGCTAACA
TAGCACATTTCCCCAGCATTTATAGACAAACCTGGCTGGA
AACAGACCCCTATGTATGTCTCTCCATACCTTTCTGCTTT
ATTTATACCCTCTATCTGTCTCCTTTGTTTCCCCCTAAAT
CCACTGGTGTATCCTTTTTTTTTTTTTTTTTTTTTTGAGA
TGGAGTCTTTCTCTTGTAACCCAGGCTGGAGTGCAATGGC
ACAATCTCGGCTCACTGCAACCTCCGCCTCCCAGGTTGAG
GCAATTCTCCTGCCTCAGCCTTCCGAGTAGCTGTGATTAC
AGGCGCCCACCATGTCTGGCTAATTTTTGTACTCTTAGTA
GAGACAGGGTTTCACCATGTTGGCCAGGCTGGTCTCGAGC
TCCTGACCTCGTGATCCGCCCGCCTCGGCCTCCAAAAGTG
CTGGGATTACAGGCATCAGCCACCGTGCCCGGCCCTCCAC
ATTGGTTTATCTTATGAGCTAGTAAAGAAGCCTTGAGAAG
CTGGGCTTGGTGGGAAAGAGTGCCATGGATTTTCCTTAGA
CCTAGAAAAGGACTTGCTGGTTAGGGAAAGCCTGTTATAT
ATATATTATAGATCCTCATAACTCCGTAGAAATACAATGC
CTTCAAAAAACACAAATGCCCTTCCTTTAACTATCTTATC
CAGTAAAGAAGATGACTAGTGATGATCACTACTATTTTAA
AGCTAGCCTAATATAACTATATTGCCTTTCATTAAAATAA
ATATTACTATCCTTTAGATTAATGATTTACAATACTTTGC
TTTATTCTACTCCATGCTTACCTGCATCATAAAACAAAAT
CTTAATTGTCCCAGTTTTTAAAAAAGGAATTGCGAGCACT
GAAAAAGCACCAGAAAAGGAACCTAATATAATTTTACATA
GCTCTAATAGTGCTTTTTAAAAAAAAAGCTCAAAAAAAAA
AATCTGTATTGTAGCTCTCAGTATCATATTCACACTGTCA
GCAGTAATTTATTTTCTGGAAGACAACCTAATTTATAACA
TTAGATTAATATGGCAAATAAACATTTTCATTGATTTTAT
AGTTTGCTTCTAATAGATTATGGTCATGAGAGTTAAGGGT
ATAGTTTGTATTTAATTGTATATCTCCATATATTTAGATA
ACACTGAATAAAATACAGACACACAAACACACACACCCAA
CACTGGTGAAAAGAAGGTCTGTGAGGACTTTTTTTCTCCC
ATGAAATGGTTTGGCATGTTATTCAAAGTTGAAAACCCTG
ACACAAATAGTAGAAATGTTAAAAAAAAATCTCTTAATAA
TGATTAATTACTCTGGCAATATAGGTGAAAGTGAAGGCAG
CTAAAGAACACTATTTAAACAAGTTGATAATAAACTAACT
TAATTTTTTAGTTTACAGTGCCCATTAAGCTTTGGAAAAT
CTCCAGCTACAAATCATTATTAACAGATAAAGAGTTACAG
AGAATACAGTTAATAATAAGATTCTCATTTAAACATACAT
TTGCTCTTTACAAGAAAGCACTAAAGAAATGTCTTAACTG
TTATGCCCTCCTCTATACTACCCCCATACTTCATTTCCAT
CCAATACACTGCACTGTCAGCTCCTAGACCTAGATAATTG
CCTCACTTATCTCTGTATCACTCAGGGAGCCTAACACATA
GTGCTTCAATCATAGGTACTCAGTGCATGTTTGTTGAAAG
GATAATGTTTCTGTTGACTCTGCATTTCTGTCCCAAAGAT
CTCACAATATGTTGTAACAGACATTACTAACTTTATAAAA
ATGAGGTAAGATGAAAGATGAAATGCCAGCAGAAAGAAAT
GGTATGAAAACCTTCTAACTCTCAGACCAGGGATGTATTC
ACTAGAAGATCAATACGATCCTACTGCAGGGACCTGAAAT
AATTTACTAAGCAATCCAATTGACTAATCCACAAAGGTCT
CAGTGTGCTTGATCATCTTCTTCACTAGGCAATGGAGCTC
CTCTGATAAAATACTTCATTACTATTATCCTCGGTGGCAA
GCACAGTGCCTGGCACACAGTAGAAGGTAACAATACTTGC
TAAATAAATCAGGTGGACTGATTAGTGTCCGTTTCCTGTT
GAACATCAACATAAAATATTATTTTATATAGCAGGTGTCT
TATCTAGAATAAACATCAGGATTCTTTTAAATTATCAGAA
ATTGGGGTGACTTAAAACCACCCAGAATATAAAGCTGTTT
AAAAGAAAGCTAAAAATATTAAACTTTCTCATCATTCTAT
GTGGGGGAATAAGAAAAATGAGAAATCAAAGGAATTGACC
TATATATGCCAGTACAACTTCCTTTTTCATCAGGCAGTTT
CAAAGCTAAGTGGCTAAAGTGATTAGGTAGCATAGGGAAC
AACTCAGAACACTGAACCTTTGACAGAAATCCCTTTTTAA
GAGACAGAAATTGGGAAAGTAAAGAATAAATATATTAGGC
TGTTTCTAAGGCATGCTTAAGAGAGAAATGAATGTTGCTA
AACTGGCAGAAACCCAGTAAGTAATATCTCTATTGAGAAG
GAGTCAAAATCAAAACAAGAAAATCTGATTAAAAACTGAA
TTAAAAGATTGAAGTTGGGATCAGCAATCATCTTGGGTAA
TTTCTGGCCCACTAAGCAGCACAATGCAATAATGTTTATA
AACTACAGACTTTAGAAGTAAAATCAATGTTCACACATAC
ACACACACACACACACAAACACAAACACACAGAGGTTTAT
GTTAAACAGAGGTTTCATAAAGGTTTATATTACAGAGGTT
AAATGTTACTGTTAATCTAACACTAACATCTCCACCATGC
CAGCTTCAAACCAGCAATGCTCTAGATTTTTTTAGTGATG
ACCATAACACAGGCTAAAGCTTTGATAAGTGTGGCTCTGC
AACATAGACCCATATTACATATTGTTATGATTCACTGATC
TTCCCATTCACTTTCTGTTCCGTATCTGTACTTTCAGATG
CTGACATAACTAAGTACACACACAGCATAAAATAGAAAAT
GACTCATAGCAATACTTATTCAAATAGTAAAGCTCTTTTT
GAATAAACATAATTTTTTTTCAGAGAAAAATACGACTTGG
GTTAAAAGTAGATTCTCATAGGATCAAAATGTACTAATAA
AATGGTAAACTGGGTATTTAAAAATCAGAACACTAACACC
AAGTAACTTATAGTCAACATTTACTCCAGGAAAAAAGTGC
TCATAAAATTTTATTCACTATCCAATATTCTGATGTTGCT
TATAAGATAGATTGACTTCTAGTCCTTTTCTTCTTTCATT
ATATATAAAGTATTTCCAGTGCTATGCTTTTTGAATAATA
TCAAGATCTTGGGGTCTCAACTCCCCAGTATTTTATCAGT
TTTCATACCGCAAAGACATATATTAAGATGTATTTGTAAT
AGAAAAGTTTTGGAAAATTTTAGGAAACCATTTATCTAAT
ATCTATATTATGTTTTTATACTTGTAGACTTGATAGCCTT
AATAGTTTAAATGCTTACATATGCAAATATTATTGGGCTA
CCAAAAGACAGCTTCAGAAATGTGAGAGAATCTAGTTATA
GTAATGAGTTGAAATGACATTTTCCTTAATAACTCCTTTC
ATAAATGTACCGCCCAAGCTGAATGTCATTATGGGACTAT
TTATAATTTAAATCTTTCTGTCAAGATAATTTTATGTCCT
GACATGGTACTGAGTAGGCTGGAAACAGCTGTATGCCCTG
AAGGGAAACAAAATTATTGGTGGTGTTCAAGTGTAAAGGT
ATTCAATAGGCAGTATTTCCTACAGAATTTAATGAGAACA
ATGACGATTGATTGTAACACAGCAAAATTATATCACTCAA
GTAATTACAACAACGATATTCAACAAATGACTTTTCTTCC
CTCTAAATAGAAGAAGCTTATTTATAAATATAGTTCAAAT
GCTTTAAACTTCCTAATAAATTAGATGTATGGTGGTTACA
ACTAACATTTGTTTATATGTGTACAAAATGGGTATTTAAA
AAGTTTTGGAAATTTTTGGAATAACCATTTACCCAAAATC
CCTGGAATGTCTTTATATCTGTAAATTTTAACTTTACATA
AAAAATGGTTTTAACCACCACAAACAGAGGTAAAAGAAAC
TTCAATTATTAAGTAACACAGGCATACACTGTATTCATGG
AAAATACATCTAAACTTCATCATTAATAAAAGATAACAGA
CAAGACAGTGAAACTAAGGTGTTTGTTTCTGTCTTGTTTT
ACTTATCCGGTTTTAGAAAACTCTGTTAGTATAAAGACCA
TTAAGTTATGTCTAATTTGTTCCTTACATTTTGGGGGATT
TCATGAGAATCTCAGTTTGTGACAAATTCTAAATTCACTT
GTTGCAAATATTCTCCATGTCTTAGCCAAACACTACTGGA
AATAACAGAATTAAGTTCTAATCCACTTATTCACTGGATG
ACAGGGAGAAACTCATGACTTCTCCCAGTCCTAAATGCCT
ATCTGTCTCATTTTTTAAAATGACACGCTTACCACCTGAA
GCATGCAATAGCAGGATTAGATGTCTTTAAGTTCTTGAGA
GCTCTGAAATGTTTACATTCAAAAGAGTGCCTGTTAATAT
GTAAAGATATCATAAATGTAGGCTGAGACACAAAGACTGT
ATACATAATAGTTACAGAAAACTACTGGTAAAGCATAACA
TCCTACACTATCTGTTGGTTATACAGATCAAACCCACTTA
CAGCAAATGCTACAACAAATTCCAATGAAAAACCTTGGCA
TGACCAAAAGATTCCCAATGCTGTAGTTTATGATCTACAC
ATCTCAAATAGTATTTGTTATATAATGATGTTCTATACCA
ACCAAAACCAGCAACAAAATAAAATGTAGAAAATCCTATT
ATTTGGTTGTTCTGATCAATAACGACAGTTTAACCCATTC
TGCTCTAAATGCTTAATGATAATCTTATTGTCGGCTTATT
TTTAATTCCACAAAAATTTGGATCCAATTGTATATTACAA
TCTTGTAATAGTAATAATGCCAATAAAGTGTCAATCATGT
GCACAAATAAAATATGAATTTGTGTCATGAATGATGTGAT
ATACAAGTCAATTAAATGTGTTAAATTCAGCTTCAATCTT
TCTCTGGAAAAAAAAGAATAAAGGTGTTAACAACTAAAAT
TTATTCCTGTTTTTCATAGTAGCAATAAGACAATTCAGAA
AGTGTGTGATTTCCAGGTGATTACTACATTGCATGTGGTT
AAAATTACTCAGCACCTTCTTATAGCACCTTTTCAATTTC
TATAAAGAAAACAAAAAGCCAACTGCTGCCCAACTTTGTT
TTAAAATATGGTTATTGTTAGAGGTCCTAATTAAAGTTTG
AAATATATATGACGAAAATGTTCCTAAAAACCAATGCAAT
GTATATTTTCATCATATTATCAAAAAGCATTTAATAACTA
CAGAAATACAGAAATGACTTACATTCGAGGGAAGAAATAA
AAGTCTGCATTTCACTAATTTTGAACATCACACTGAAAAC
AGAAAAGTAGCAAGACTTAAAGCTATTAGCCAATATCTCT
ACTTAACCTAAAGGCACGAAGTCTGAGAATAAGGCACATA
AAGCTTGATATCGTCATACCACAGTATGTCTTATTTTAGG
TCAACACGACTAAAGACAGGAATTTTATAACTCTTCTTTG
GCAGTGGGTCAGAAAAAAAGAAGATACATCCTATATTCTA
GGTAGGCCATAAAAACCATAGACACATACTTTCCTTCATC
ATTCAGTAAACTTCTTTCTTGAAAGTCTAGTGTATGCTAT
GCTTTCTTTGTGATCTCCTTTGGTCTTGGTCAACTTCTTG
GCCTTTATACCACTCTTACAAACTGTGGTAATTTTTCCTT
TAGAAACAAGGGGGCTAACTTGTCAGATCATTTGCCTCTG
GCCTACATATCCCAAAATAATTTTTTTCTCCGTTTCTAAA
AACAGAGAAAATTTGGTTCCAAACAGATGTCATATATAAA
TCAAAAGTAAAATGAACATTAAATCTATCTTCTGTACTTA
AATTACCTACAGAAGTTGTTGTTCCAAAATTAGATTTGAG
GGTTTGGCAGAAGATAGAATATAGCTTTTACAGAATAGCA
TTCCCTATAAGAAAGGGAGGAAAGAAGGGAGGGAGAAAGG
GAGCTAGGAAGTAGCAAACAAAGAAACCTTCAAAAGACCT
CCAAAAGGGTTTATAAAAAATTGGTTAAATATAAATATTT
ATAATGTGTTTTCATCCCAAGGCATATTACTTAGCATTTA
AATAGCCCTTTTGGCCCAGAAGTCTTTTAATTTTTTTTAT
TAGTTGATTCATAATTCAAAATACAGGTATATGGCATTTT
GGAAATATTATGCAGTTCATTTTGAGATTAGAGATAAGGC
AGTTTTACTCATAGTACATTTTCCAGAAGAGAAAAAAGAA
GCAAAAGTCCAAAGGACATCAGATATTGCCCAAAGATATT
TTTCACATTCATTATTTGTTGATTCAATAAAGTGTTGAGT
GCTTCCTACATCAGATGCAATCTGAAGACACAAAGTAAAA
ATATTGGTGAGCTGATAATAAATGTATATTGTATATTGTT
GAATTCATCTCTAAACAACAAAAAATAGTGCAATATTTAA
AAAATGGACACAAAATTTAGAGTTAGAGATTTGGACTATA
GCTTTAGATCTTACATTATTACTTAAGTAACCCATACAAA
TAGTATTTTGTACCTTGAGATTTTTTCATTTCAGAAAAGG
GAAATACACCGACGATATTGCTTATATCAGATGGCTACCT
GAAAGGTTAAATGAGATTATATTTATGAAACATTTTGGGA
AAAAAATTATAAAGTGTGCTAAAAAATGTCACTATTCACT
ATTTTTAGCTATAATGGTTCAAGGAAAAAAATCTTTTTTT
TTTTTAGACAGAATCTCACTCTATCACCCAAGCTAGAGTG
CAGTGGCTTGATCTCGGCTCACTGCAACCTCCACCTCCCA
GGTTCAAGCGATTCTCGTGCCTCAGTCTCCCAAGTAGCTG
GGATTACAGATGTGTGCCATCACATCAGCTAATTTTTGTA
TTTTTAGTAGAGACAGGGTTTCACCATGTTGGCCAAGCTG
GTCTCAAACTTCTGACCTCAGGTGATCTGCCCTCCCCGGT
CTCCCAAAGTGCTGGGATTACAGGCATTAGCCACCACGTC
CAGCCAGAGAAAAAAAAATCTTAAACTAGATTTTAATCAG
AGAAGAATGGTTACCCGACTGATTTAAGATTAATTCATAT
AACTTCTCTTGGGCCTGTATCTGCATATCAATAAAAGGGG
ATAGAATTATTAATGGCCTAACTAATAAGGCTTTTATAAG
GATAAAATCAGAAAGTATTTGGAAATAACCTTATAAACTA
TAAATGTCTGTGAAATATAAATGAGTATTCTTATTATTAT
AAATTGTATTTTATATTCCTAAAAACTGTTTTTGGAAGTT
GGTGGAATATTTAAAAAAAATCTACTTAAATCTTGATGAT
CCCTATTAATCAAGCACAGGCAGCCTAGATACAATACAAT
TCTTACCCAATAGGCAGAGAAGAATTTCTGGATTGCTTCA
TGTATAATATATATAAAACAGAAGATACCACAGATTCAGT
GCAAAATGAAAATACAGGGCCCATGTTCAAAAGTCATTAA
GCATATCAAGACAGCAATAGCAGAACATTTAATGAAACAC
AAGATCTTTCTAAGTACGGGTCCCTATGCAATCGCATAGG
TCACATGCCTATGAAACCAATCCTGGAATGATAATAAACT
TTCATCAGAGGCTGGGCGTGTTAGTTCACACCTGTAATCC
CAGCACTCTGAGAAGCTGAGGCAGGCAGATCACCTGAGGT
CAGGAGTGTGAGACCACCCTGGCCAACATGGCGAAACCCT
GTCTCTACCAAAAATACAAAATTAGCCGGGCGTGGTGGCA
CACGCCTGTAATCCCAGCTACTCAGGAGGTTGAGGCAGGA
GAATTGCTTGAACCCGGGATGCAGAGTTTGCAGTGAGCCA
AGATCGTGCCACCACACTCCAGCCTGGGCAACAGAGAGAG
ACTCCGTCTCAAAAACAAAAACAAACAAAACAAACAAACA
AACAAAAATCACAAACTTTCATCAGAAAGTATGAAAACCA
GAGGGCAGCGGAACGTTTTGAAAATGCTGAACGCAAAAAC
TGTCAACCCAGTAGTCCAGTGAAAACACCCTGCAAGAATA
AAGAATAAGGCAAAACAGAGACATGTTCAAATAAAGGAAA
ACTAAGAGAAGTTTTCACCAACAGACCTGAACCATAAGAA
GTGCTAAAAAAATTATTTTAGGCTCAAGAGAAATGACAGC
AGAGAGAAACTCAGATCTTTAGGAATGAATGAAGAACACT
GAAAATAGTAAAAAATCTGGATTTTATTCTACATCCTGAA
TATGTCACTGAAACGTTTTTAAAAAGGGTTCTTTGGCTGC
ACTGTAGAGAACAGGCTATAGGGAAGGGGTGTGTAAAAAA
ACAAAGATGGAAATGTGAATACCATTTTGAAAGCTGTTGT
TGCCTAGGAAAAAGATGTACCTAAGACTCTAACAGTAGCA
AAGAAGATGGAGAAAGCCCATGTTTGAATCCCAGTTGTAA
TATAAGCCTATGCTCTTTCCAAACACAGTGGAAAAAAAAT
ACCAACATAAAAAAAAAATATGAAGTATCATCTCAGTTTG
TGATAGTAGCAGATGAAGCTTAGCTTATCTTCATTCTGTC
CTCAAAGGGTCCCTAGAAACATATTCACATCATTAAATAC
TTTTGTAAAATTTGCACCCACACCCACAAAAGGTTCTTGT
CCTTAAAGAGCTGTTGCCTCCAAATTATATAAGTTTCACG
TCCTATAAAACCTGAATCCACACTGGATACTCAAACAAAA
CTAAGCAGCATAAAAGGCATATTAGGAATGATGTTAAAGG
CTAGTTTATAAACTCTCTTGATAATTTAGAATAATACTAG
AGATGTGTTAATGATGAATGTCATTTTAAAAGCACCCCAA
CAAATTAAATTAGTTAACATTCAACCTAATGTTCTCTAAG
TCAACAATCTAGATTAGCAAATTGTATGTTCAAGATTCGT
ATCATTATCTCAATGTCAGTAATCAACTATATCATGAATG
ACATCTTAACTCTATTTCTTCTTGGGAATGATTTCTAAAA
GATAGTGCAAATAAAGAGGCTGAGTTAAAGCTTTTAGTAT
GTGCCACTACATTTCCATAGCAAAAACACTGGCCAGTTTT
CCCAGAGGGCTGTTTGTCACAATACCTTTCTAGGTTTCTG
GCTACATCTCTATCCATTTAAAAAAAAAAAAAAAAGAGGC
TGGGCCTCTAAGAACCTTAAACTCTGTGTTAAACTACTAG
CTCCATGATAGAACATTTTAAATTAATGTGGTTGGCTTTT
TCATCAAAGCCCTCTTCTCTCAGTATAACCCGAGAGAAGG
AATGGGAAACAAAGCTTATCTTCCTAGGAAGTAAAATGTA
TTATGGTTTTAACTGTGTTGAATATTAATAGTATAAGAAT
GAAGATTCATGGAAGTAAAATCTAATTTTTGTTTCTTGGG
CTCAAATGGAAAATCTAAATGCCTCTATACATGTGAAAAG
TTAAAGAAGCCTGAATCAAAAATGAAAGTGGACAGCCAAA
ACCTGAGAGAAAAAAACATTCAGAAGAATCATCTTCTACT
TCTTTGATTCCATGACTTTTCTTCCTACTTTCACATCACA
TAAAAGACAAATGTCAGATGATTTAGTTGTCACATAAAGC
ATAAATTAAGAAAAAATAACTTAAACCTTATAAGGCAAGT
ATCTTTAGCCCACTTTCATAGTTCATTTTATATTTATTTA
CATAATATTCTTTTGATAGTGAACTGTAACTATTTTAAGT
TTTAAATTATATTATCTGTCCCTCTTTTTACAGTAACAAA
TTATGCCATGAACTCTCTATTACGATGAAAGCAAACCATA
GTTACGGAAAATTTTAAAAACTGTTTTATAGAAAATAGTA
AGATATAGTGTAAATTTTTAGCCTATTTATTTTCTTAAAA
GTAAACTGAGTGAGAAATAATCTCATGAATTCACTGAGCT
AATAATAATCCAAAAAATATTTCAGAAACATTCTAGAGTT
TACAGTCTATGATCTAGACCCTTGGTTCAAAGTGAGATCC
CTAACTAGTAGTAGTGTTGACATCGCCTGATAACTTGTTC
AAAATGAGAATCTCAAGTTCTATCCCAGACCTGGTGAATT
TACATTTTAACGAGATCCGTAGGTGGTTTTAATGCACATT
AAATTTTGAGATCTGTCCTAGGTAATGTTTCTGACAAATA
AAAGGTAGCAGTAAAATTAAAACTGAATGTAAATAAACCA
AGAATAGATTATCAAAAACTAAGTGCTCTAATCATTAAAT
CAAGACTTGAATGAAGGGAGATATGGAATTGGTACCTTAG
ATTATATTCTTAATTAATTTATTTATTTAGAGAAGGAGTC
TCACTCTGTTGTCCAGGCTGGAGTGCAGTGGCAAAATCTC
AGCTCACTGCAACCTCTGCCTCCCAGTTTCAAGCGATTCT
CCTGCCTCAGCCTCCTAAGCAGCTGGGATTACAGGTGCAT
GCCACCACACCTGGCTAATTTTTGCATTTTAGTAGAGACA
GGGTTTCAGCATGTTGGCCAGGCTGGTCTTGAACCTCTGA
CCTCAAATAATCCACCTGCCTCAGCCTCCCAAAGTGCTGG
GATTATACGCATGAGCCACCACACCCGGCCTGTATTCTAA
AATTTAGACACTAAACAGGATTAAAATGACAAAATGTTGG
CATATCATTTTCCTGCCATATTTTCATGAGACTAAAGACT
CATTAAAAACTGCTTGGAGTACCCCTGAAGCATCATAGAA
TCCTTAAAGAACCTTTAAGATTACCAAGGTAAGACGTGTG
TTTCCCTCAAATTTCAAGGACACTCCACTGCTGCAGGCAT
TCTTACAGAGTATCTCTATCCAGGATAAAAAGACATCATC
ATCATTTAATTGTAACCATTCTATCAAAGCATTAATGTGC
CATCACAGGAACCTTACATTCAAGAATTATCCAGTGACTT
AAGACACCACTGAACTGGTCCAAACTGGATAGAATTTAGC
AACAAGATAATTTTTCCTCTTATACGGTAAAAAATCATTC
TACATTGAGTTCCATAAACAATATCTGTGGAAATAATATC
TACTACCACACTGAAACTGAACATGACATGTTACCTTAGG
AAAGGAGGTAATTCAAGTATCAAACAGGAATCAGTGCAGC
ATCATTTTGGAGTGATGTACAGCTTTCATTCATTGCCTCA
TGTACACCAAGGAAGACAGGTACTAAGCATCAGTAAGCAA
CACAACCAACAAGCAAAACAAGTTCTGCATATGTGCGGTC
ATGCCTCAGCATTCGAAATTTCACCTCTGGAGAGCCAATA
AGTTGCCTGTTAGTTTTTAGTCTGTGGAAAAACTACTAAT
GGAAACTTTGATAAGCTTGCAATTTTATCACAATATAAAA
AAACTCTCTAAGATATTATGCTCCAAGTAATGTTCAGTGG
AAAACATTAAAAAAAGAGTTAGAAATCACAGATAAACTAT
TAGTAACTCCCATTTGTATTTCCAGTTCTAAAACACATTT
TCTATTTGACTTGGGCAGGATAATTAAGCTTTTAGACTTC
TATGTTAACTGTAATATTATTATTTGAAATCAATATAGTT
CACTAATGAGTCACAAAAGTAAATTAATATGTGATTCTGA
AAACGACTGTGTTAAATACACACATAACAACACTTCCAGT
AAGGTGAGTATTTGAGTAATTAAGTTATAGCAATTAATAC
AAATCTATATACCCAAAGTTTAAAACAAACTATTAAAAAA
GATAAGCCCAGAGATATAAAACCTGAATAAAACCCATGGC
TTTAACACTGTTCTGGTTCAAGATACTGTCTTGTTTCCGT
TAGATGCATCACATATAAAATAAGTTGGGCATTTAATAAC
TTTCTTCCTTTGTTTAAACAAACAAGCCAATAGAACTGCA
TCCACCTACTAAAAAGCAACTACCTTCAACATTCACAAGA
TTGTTTGCCCTAGCTAAGAGTGCCATGAAGTCTGGAAACA
TTAGACTGTATTGCAGCATCATTTGTACAAGATTTAGCAC
CTTAAACTATAACTGATTTGAAATATTACAATAGCACAGA
ATAAATCCCCAAAAGGCCACAATTCAGACTGGCTTCATAA
AAATATGCTCAGAGTGTATGCATTATGTGTCGGTGGTTGA
GAACAGAATGGTGGGAAGGATACAAGAAGAATAAGTTACA
ATTCCAGTCTTCACTGAGAATAGCTTTCCAGTTCTTACTA
GGTTGGTGCAAAAGTAATTGCAGTTTTTGCCATTGAAAGT
AATGCCAAAAACCTTCCTAATTCATCCAACTACTTGCTTA
TTTTAGAAACTAATTAACTTGTGATAGTGTATATGTATTA
GGATAAATATCAAAAAGGAAAAGGTAAAATTAACAAAAGC
AACATCAAGAACAATTATAAAATTCTCATTAATAGTTTAT
AATCAATTCCCATTTTGTAAATTAAGAAACACCTCAAACC
CTAGATACAATAATCATCTTACAAACACAAACCAGCTTGG
GAAATAACATATATAACAGATATGTAATGCACATACTCTT
GTTAAGTTAAAATACTCTCTTATATAGTAATTCTCTAAGA
CTTTAGTTAAGTCAAATAAACTAGTAAGTTAACATAAATG
TAAATATGATGCACTTAAAATAACTCACTAATAGTTACAT
TTTAAAATTTTCATCTTGCATGACAAACACGTTTGTTTAT
ATATATTTACATACACACTCAAATGCTATCTACTAGGATT
ATATTTAAGCAGCATGACTTGTTCCAGGATTTAAAATGTG
GTAAGATTAGAAGTTAAGAAGCCTTCCAGATTGACCAAAA
TATTATAGCCCAATATTATTGTTTTTATGTTAATTTACAC
TCAACAAGTCCATTAATATTAATTTAATATTACAGTTTAT
CACTACAAAATAAGGTCTGCTAAAAATCCTTAAATTACTT
CTTTTAACTGGGACATAAGCAGTTAAACAATGATGCTACA
AGGTGGAGTCCAAGTCGCCAGGTCTACAGTTTGTTTCTAT
GGAATAGCCCAAGCAGGCAGCTGATGAGCAGTGTCCTTTT
CAATAAGAGTTGTTTCCTGATTAATTAGTCCCAGAACACT
TAATACAAGACTACAGTGTGCCACTGGGATGAACAATTAT
TCTCTTCATAGTAATAGTTAAGCATAATCTTTTTCCTAGT
ATTAAGCTCAAACTATTTTTTGTTCAAATGGGATACGGTC
TGTCACAGCAGAAGTGAGTTGGAAAAACTGCAGCTCACAG
CAAGAGACATATAATCAGGCCAAACAGGAAAAAAAAAAAA
AAGTATGTAGATAGATGTATATGTAAATTATCTAGGGATA
TTCCTTAAGTACTTAATTTAAGGTTCTGGTATAGTTTATG
CAGAAAATCTTGATTTTAAATAGTATAAAATAAAGATCAA
TAAGCATTTTGAATCCAAGGTCAAATTCATAGGACTGAAT
GAGTCAAAAATTGTGTGAACATACCCACATCACCCCTACA
AATACTTGAGCTTTGAAAATAAGATCTGAGGTCCCTGGAA
AGTAAAGAAAGAAAGCTACGGTAACATCGATTAAAGAATC
CCTATGAAGAAATGGAGCCTTACTTAGAATATCTAAATAC
CAACTAGACAGATGGGTAGAAAAATTAAGATAAGCTTTCA
ATCCAAAATTGCCATGCTACTTCACACCAGAACTGAAGAT
ATAAGGAGAAAAATGAAAACTGTTCCTTTTCACATCACTT
TTGCAGGTATCAAGGTAGAAGCGTCATGATTCTGTCTTCA
AAAAATTTGTCACCTATTAAAAGATTAAGCAGTTTTCATA
AACATGTCAGAGAGATCAGCTTCTCAAAGTGCAAAAGTGA
CTGAATTATCCTGACTTCAGTAACAATTAAAGCTCTCTCC
TATGAAAAAAAGCATGCATATCCATGATATTCCAATCCAG
CAACAATAATATTCTTAGCAACTTTTACTGAGCCTATTTA
TCACTTATTAGGAATAAAAATGTTTGTATGTAGAAAATTG
AAGTCTATTATGTGCACTTAATGGAAGTATTACTGATAAA
ATAAACTGTTAATCTAGAAAACGTAAAGATTTAATACAGG
GAAAAAGGAACTGAATAAAGAATCCTAAAAAAATGGTATA
ATTATTATTTTAACATTGCAACGTATTGAATTAATTGAAA
TAGTTTGAAATGATCTAATGAATAATGTTAAAAGAACAAT
ATATTAATTACATCACAAGCCAGTTTATGGAATAAAGCTT
TAAAGTCTAAAAAGATTTTACAGTATCAATAATATCCCCA
ACATGGTATTTACACAGAATATTTTTAATGAAGCTCAAGA
AATTTCACAGACGAATTGAATTTTTCCAAGGCCAACAATA
ATCTTAAATTTACTCAGTGGCTTTCCATTAAATGGTTTTT
CCATTTTTTTTTCCTATTTGACAGAAAAAGGCAGTAAAAA
CTAGGAAACTTGTTTTCAATAGATGTATGATAGGTCATAT
TTTGAGGTGTGCATATTAGCAACTCTCTTTCTATTTCATA
AATAATAAGTAAAATGAAGTAATTATAGTGAAAAAAAAAC
TAGTTTGCATCTGATCCCTAGTAACTACTCATTAAATGTG
GTGGAAAAAAGTAAGACTTCAATTAATTAGCTATGGTATA
TAACTTAAAAGTTTTCTACCAAAATTCATATAACTTCAAA
TCAAAATCAAATTCTTCAATTACAGTGCCATAGAAAATTA
ACTTCTCCTTTTGAAAAAAATCATGGAGCACTAAGTTTAA
TTCATATAGTCATTCAATGCTTATTTATTAACGGCTAGTA
CCAGGCTCTGGGCATATGAAGTACAACGAAACAACATAGT
TTCTCTGTGATGACATAGCCTACTATCCTGTCAATTTAAA
AACCAACTAAAAGTCATACAACTGAAAAGCAGACTAATCT
GAGAAATTGAAAGGGAAAGTAAAACCCAGCAAATAAAAAA
CAACACATAATGAATATCACTTTTCAGAACTACAGTTGAC
CCCTGAACAACATGGGTTTGAAATAAATGCATCCAATTAC
ATGTGGATTTTTTTCAAAAACTATTATTGGAAAATTTTTT
GAAGATCTGTGATAACATGAAAAACATGCAAACCGTGTGG
CCTAGAAATATCAAAAAAATTAAGAAAAAGTTATCTCACG
AATACATGAAATACATGTAGCTACTAGTCTGTTATAATTC
ACTGCCATAAAAATATACAAATCTATCATTAAAAATTATA
ATTTATAAAAACTTACATATGCAAACACAGACCATACATG
GTGCCATTCACAGTTGAGAGAAATTTAAGTGCCTGCCGTC
AGGGGACGTTTGGGCAGATGTGCTGGTCTAGCTCTGCCCT
TCATGGCATCTGTCCTATGGTAGCTAAGCAGGGAGCTCAG
ACCACTGTGGATTCAAAGAATCAGTACACTGCCTGACACA
ACAGAGAGCTTCTGAAGATAAATAAGAATCAAATATATAC
CCAACTGCATTGGCCGCCTAGCGCCATCTACTGGCTTGTA
CATTAAACTGCACAGCCCCATATAAAACCCCAAAGAAGAG
CAAAGGGCTATAAGCAGCAAAGCCAAAAGACCCTAACCAG
AATTCTCTGCAGTCTCACCCATAGAGAAAGGGCGGGGGGT
GGGGGGTACAGAAAAAATAAAATAACATTATGGGAAAATG
AAGAAAGAAAAAAATCCTATCTGCGAGAAAATAATGACAA
AAATTAGAAGTGCCAGTGTCTTCAGATGAGAAGGAATCAG
TACAAGAATTCTGACACCATGAAAAATTTCAATGTAGTGA
CACCACCAAAGGACTGTCTCAGAGCTGTCAAGCAATGGTC
TCCAACTAAAATGGAAACCCAGAAATGACAGAAAGAATTC
AAAGCATGGATTGCAAGGAAGCTCAATGAGATCCAAGACA
AGGTTGAAAATCGACACAAAGAAACGTCTAAAGCAAGCCA
GGAAATAAGAGAAGAGAGAAATATCTTCAAAAATAAATCA
ATGAGAGCTTTGGTCATTAAAAAATTCACTTAAGGAATTT
CAAAATACAATTGAAAGTATTAGCAACAGAAGAGACCAAG
CTAAGGAAAGAATCTCAAAGCTTGAAGACCAGTGTTTTGA
ACTAATACAGTCAACAAAAATAAAGAAAAAAGAATCTTTA
AAAATGAACAGTCTTTGATAAAAATAGGATTATGTAAAAT
GACCACATCTATAAATTACTGGCATTCCTGAGAAAGGAGA
AAAAGTAAACAACCTGAAAAACATATTTGAGTGAATAATT
CAAGAAAACTTCCCTAATCTTGCTAGAGAGGTAGACATCC
AGATACAAGAAATCTAGAGAACATCTGCGAGATACTACAC
AAAATGAACATCACCAGGTTATATAGTCACAAGACTGTCC
AAGCTCAATGCTAAAGAAAAAAATTTTAAAGACAGCTAGA
GAAAAAGGTCAGATCACGTACAAAGGGAATCCCATCGGGC
TAACAGTGGACATCTCATCAGAAACATTACAAACCAGGAG
AGATTGGGGCCTATTTTCAGCATTCTTAAAGAAAAAAGAA
ATCCAACTAAAAATTTCATATTCTGCCAAACTAAGCTTCA
TAAGCAAAAGAGAAATAAAACCTTTTCCAGACAAGCAAGT
GCTAAGGGAATTCATTACCACTAAACCAGTCCTACAAGGG
ATCTTTAAGATATTTCTATACATGGAATTGAAGGAAAGAT
ACCTCCTACTCAAAAACACACTTAAGTACATAGCCCACAG
ACTCTATCAGGAAACAACACAATAGAAACTACAAAGCAAC
CAGCTAACAACTTTATGATAGCATCGAAATCTCACATTAT
CAATATTAATGTTGAATGTAAATAGTCAACATACCCCACT
TAAAAGGCACAGAGTCACAAGTTGGATAAAAAGATCCATA
TATCCGCTGTCTTCAAGAGACCCATCTCACACATAACACC
CAAAGCCTCAACATAAAGGGATGGAGGAAGATCTACCATG
CAAATGGAAAACATAAATGGGCAAGGGTGGCTATTCTTGT
ATTAGATAAAACAGACTGTAGGCCAACAAAAGTAAAAGTG
AACAAATAAAGGTATTACATAATGATAAACAGTTCAATTC
AACAAGAAGACTTAACTATCTTAAATATATTCACGCCCAA
GTTTGGGGTATAAACAAGTATGTCTATTTCTACGAAAAGA
CTTAGCCACACAGTCAGAGTGGGGAACTTCAACACCCCAC
TGACAGCATTAGACACATCATCAAAGCAGAAAACTAACAA
AGAAATCCTGAACTTAAACTTGACACCTGTCCAATTGGAC
CTAATAAACATCTATGGGATACTCTACCCATCAACCACAG
AATATATATCTTTCTCATCTACACAGAGAACATATAACAA
GATCAATCACATGCTCAGCAACAATACGAGTCTCAATACA
TTTTTTAAAAGTCATACAAACCATGCTCTTAGACCAGAGT
GGAATACAAATAGAAATCAGTATCAAAAGCTCTCTCAAAA
TCACACAGTTACATAGTAATGGAAGTCCTAGCCAGAGTAA
TCAGGTAAGAGAAAGAAAGGCATCCAAATTGGAAAAGAAG
AAGTCAAATGATCTCTCTTCACTGATGATGTGATCCTATA
CTAGAAAACCCTGAAGACTCTGCCAGAAGGCTCCTGGAAC
TGATAAATGACTTCAGAAAAGTTTTAAGATAGGAAATCAG
CATACAAAAATCAGTAGCATTTCTATATAGCGATATCGTT
GAAGCTGAGAGCCAAATCAAGAGCACAATCCCACAATTAG
CCACACACACAAAAAAATATATATACCTAGGAATACATCT
AAACAAGGAGGTGAAAGATTTCTACAAGGAGAACTACAAA
ACATTGCTCAAATAAATCTGAAATGACAGAAACAAATAAA
AAAATTCCATGATCACGGATTGCAAGAATCAATTTCATTA
AAGTGGCCATACTGCCCAAAGAAAGCAAGAGATTGAATGC
TATTTCTATTCAACTACCAACATTAGTTTTCACAGAACTA
GAAAAACTATTCTAAAATTCATATGGAACCAAAAAGGGCC
CAAATAGCCAAAGCATTCTAAGCAAAAGAATAAACCTGGA
GGCATCACATTACCTGACTTCCTACTATATATAAGGCTAC
AGGAACCAAAACAACATGATAATTGGTACAAAACAGATAC
ATAAACCAACAAAATAAAGAACCCAGAAATAAAGCCACAC
ACTTACAGCCATCTGATCTTCAACAAAGTCAACAAAAATA
AAGAAAAAGAAATCCAACTAAAAATTTCATATTCTGCCAA
ACTAAGCTTCATAAGCAAAGAGAAATAAAACCTTTTCCAG
ACAAGCAAGTGCTAAGGAATTCATTACCACTAAACCAGTC
CTAAGGGATCTTTAAGATATTTCTATACATGGAATTGAAG
GAAAGATACCTCCTACTCAAAAACACACTTAAGTACATAG
CCCACAGACTCTATCAGGAAACAACACAATAGAAACTACA
AAGCAACCAGCTAACAACTTTATGATAGCATCGAAATCTC
ACATTATCAATATTAATGTTGAATGTAAATAGTCAACATA
CCCCACTTAAAAGGCACAGAGTCACAAGTTGGATAAAAAG
ATCCATATATCCGCTGTCTTCAAGAGACCCATCTCACACA
TAACACCCAAAGCCTCAACATAAAGGGATGGAGGAAGATC
TACCATGCAAATGGAAAACATAAATGGGCAAGGGTGGCTA
TTCTTGTATTAGATAAAACAGACTGTAGGCCAACAAAAGT
AAAAGTGAACAAATAAAGGTATTACATAATGATAAACAGT
TCAATTCAACAAGAAGACTTAACTATCTTAAATATATTCA
CGCCCAAGTTTGGGGTATAAACAAGTATGTCTATTTCTAC
GAAAAGACTTAGCCACACAGTCAGAGTGGGGAACTTCAAC
ACCCCACTGACAGCATTAGACACATCATCAAAGCAGAAAA
CTAACAAAGAAATCCTGAACTTAAACTTGACACCTGTCCA
ATTGGACCTAATAAACATCTATGGGATACTCTACCCATCA
ACCACAGAATATATATCTTTCTCATCTACACAGAGAACAT
ATAACAAGATCAATCACATGCTCAGCAACAATACGAGTCT
CAATACATTTTTTTAAAAGTCATACAAACCATGCTCTTAG
ACCAGAGTGGAATACAAATAGAAATCAGTATCAAAAAGCT
CTCTCAAAATCACACAGTTACATAGAAATTAAATGACCTG
CTCCTGAATGACTTTTGGGTAAACAATGAAATTAAGGCAG
AAATTAAAAATACTTTGAAATAAATAAAATCAGAGTCAGC
ATCAACCTGATACCAAAATCTGGCAAAGACACAACAGAAA
CAGAAAACTACAGCCCAATATCCCCAGTGAATACAGATGG
AAAAATCCCCAACAAAATACTAACAAACCAAATTCAACAG
CATATCAAAGATTTAATAAATTTGATTGAACACATAAACA
GAATCAAAACAAAACAAAAGCCATGTGGTCATCTCAATAG
ATGTGAAAAATCTTTTGATAAAAATAGGATTATGTAAAAT
GACCACATCTATAAATTACTGGCATTCCTGAGAAAGGAGA
AAAGTAAACAACCTGAAAACATATTTGAGTGAATAATTCA
AGAAAACTTCCCTAATCTTGCTAGAGAGGTAGACATCCAG
ATACAAGAAATCTAGAGAACATCTGCGAGATACTACACAA
AATGAACATCACCAGGTTATATAGTCACAAGACTGTCCAA
GCTCAATGCTAAAGAAAAAATTTTAAAGACAGCTAGAGAA
AAAGGTCAGATCACGTACAAAGGGAATCCCATCGGCTAAC
AGTGGACATCTCATCAGAAACATTACAAACCAGGAGAGAT
TGGGGCCTATTTTCAGCATTCTTAAAGAAAAAGAAATCCA
ACTAAAATTTCATATTCTGCCAAACTAAGCTTCATAAGCA
AAGAGAAATAAAACCTTTTCCAGACAAGCAAGTGCTAAGG
AATTCATTACCACTAAACCAGTCCTACAAGGGATCTTTAA
GATATTTCTATACATGGAATTGAAGGAAAGATACCTCCTA
CTCAAAAACACACTTAAGTACATAGCCCACAGACTCTATC
AGGAAACAACACAATAGAAACTACAAAGCAACCAGCTAAC
AACTTTATGATAGCATCGAAATCTCACATTATCAATATTA
ATGTTGAATGTAAATAGTCAACATACCCCACTTAAAAGGC
ACAGAGTCACAAGTTGGATAAAAGATCCATATATCCGCTG
TCTTCAAGAGACCCATCTCACACATAACACCCAAAGCCTC
AACATAAAGGGATGGAGGAAGATCTACCATGCAAATGGAA
AACATAAATGGGCAAGGGTGGCTATTCTTGTATTAGATAA
AACAGACTGTAGGCCAACAAAAGTAAAAGTGAACAAATAA
AGGTATTACATAATGATAAACAGTTCAATTCAACAAGAAG
ACTTAACTATCTTAAATATATTCACGCCCAAGTTTGGGGT
ATAAACAAGTATGTCTATTTCTACGAAAAGACTTAGCCAC
ACAGTCAGAGTGGGAACTTCAACACCCCACTGACAGCATT
AGACACATCATCAAAGCAGAAAACTAACAAAGAAATCCTG
AACTTAAACTTGACACCTGTCCAATTGGACCTAATAAACA
TCTATGGGATACTCTACCCATCAACCACAGAATATATATC
TTTCTCATCTACACAGAGAACATATAACAAGATCAATCAC
ATGCTCAGCAACAATACGAGTCTCAATACATTTTTTTAAA
AGTCATACAAACCATGCTCTTAGACCAGAGTGGAATACAA
ATAGAAATCAGTATCAAAAAGCTCTCTCAAAATCACACAG
TTACATAGAAATTAAATGACCTGCTCCTGAATGACTTTTG
GGTAAACAATGAAATTAAGGCAGAAATTAAAAAATACTTT
GAAATAAATAAAATCAGAGTCAGCATCAACCTGATACCAA
AATCTGGCAAAGACACAACAGAAACAGAAAACTACAGCCC
AATATCCCCAGTGAATACAGATGGAAAAATCCCCAACAAA
ATACTAACAAACCAAATTCAACAGCATATCAAAGATTTAA
TAAATTTGATTGAACACATAAACAGAATCAAAAACAAAAA
CAAAAGCCATGTGGTCATCTCAATAGATGTGAAAAAATCT
TTTGATAAAAATCCAACACCCCTTCACGATAAAAATACAA
GAAACTAGGAATCAAAGGAACATACCTCAAAATAACAGGA
ACTAGTTATGACAAACCCACAGCAAACATCATACTAAACA
GGTAAAAACTGAAAGCATTCCCCTTGAGAATGAACGAGAC
AAGGATGCCCACTCTCATCACTCCTATTCAACATAGTAAT
GGAAGTCCTAGCCAGAGTAATCAGGTAAGAGAAAGAAAGG
CATCCAAATTGGAAAAGAAGAAGTCAAATGATCTCTCTTC
ACTGATGATGTGATCCTATACTAGAAAACCCTGAAGACTC
TGCCAGAAGGCTCCTGGAACTGATAAATGACTTCAGAAAA
GTTTTAAGATAGGAAATCAGCATACAAAAATCAGTAGCAT
TTCTATATAGCGATATCGTTGAAGCTGAGAGCCAAATCAA
GAGCACAATCCCACAATTAGCCACACACACAAAAATATAT
ATACCTAGGAATACATCTAAACAAGGAGGTGAAAGATTTC
TACAAGGAGAACTACAAAACATTGCTCAAATAAATCTGAA
ATGACAGAAACAAATAAAAAAATTCCATGATCACGGATTG
CAAGAATCAATTTCATTAAAGTGGCCATACTGCCCAAAGA
AAGCAAGAGATTGAATGCTATTTCTATTCAACTACCAACA
TTAGTTTTCACAGAACTAGAAAAAAACTATTCTAAAATTC
ATATGGAACCAAAAAAGGGCCCAAATAGCCAAAGCATTCT
AAGCAAAAAGAATAAACCTGGAGGCATCACATTACCTGAC
TTCCTACTATATATAAGGCTACAGGAACCAAAACAACATG
ATAATTGGTACAAAAACAGATACATAAACCAACAAAATAA
AGAACCCAGAAATAAAGCCACACACTTACAGCCATCTGAT
CTTCAACAAAGTCAACAAAAATAAGCAATAGGGAAAGGAC
TCCCTATTCAATAAATGGTGAAAAGACTTAGCCACACATT
ATCCCTGCTATTACGGGATAGCTGGCTAGCCATACGCTAA
AGAAAGAAACTGGACCCTTATCTGTCACCCATATACAAAA
ATTAACTCAAGATGAATTCAAATTTTAAATGTAAGACCTC
AGCCAGGCAGGGTGGCTCGTGCCTGTAATCCCAGCACTTT
GGGAGGCCGAGGAGGGTGGATCACCAGGTCAGGAGATTGA
GACCATCCTGGCTAACAAGGTGAAACCCTGTCTCTACTAA
AAATACAAAAAAATTAGCCGGGCATAGTGGCAGGTGCCTG
TAGTCCCAGCCAATCGGGAGGCTGAGGCAGGAGAATGATG
TGAACCCAGGAGGCAGAGCTTGCAGTGAGCCGAGATTGCG
CCACTGCACTCCAGCATGGGCGACGAGTGAGATTCTGTCT
CAAAAAAAAAATAAATTAATTAAATGTAAGACCTCAAACA
ATAAAAATCTAGAAGAAAACCTAGGGAACACCATTCCAGG
TATCAGCCATGGGAAATAATTTATCGGGGGAACCCGCCCC
CAATATTTCACCATAGGTTCTTTCTATTTTCCCTAAGTGT
TGGCCAGTCTGAGAAATAAAGAGAAAGAGTACAAAGAGAG
GCATTTTACAGTTGGGCCTCCAGGGGTGACATCACATATC
AGTGGGATCGTGATGCCCACCTGAGCCGCAAAACCAGGTT
TCTATTAAAGACTTCAAAGGGGGAGGGGGTGTACAAACAG
GGAGTAGGTCACAAACATCGCATGCTTCAAAAGGCAAAAA
GGAGTACAAAGATCACATGCTTCTGCAGCCAATAAAGATC
ACAAGGCAAAGGGCAAAGCAAAGATCACAGGGCAAAGGGC
GAAATCAAAAACTCCTGATAAGGGTCTATGCTCAGTTGTG
CATGTATTGTCTTGATAAACATCTTAATCAACAGAAAACA
GGGTTTGAAAGCAGAGAACCAATCTGACCTCAAATTTACG
AGGGTAGGGTTTCCCAATCCTAGTAAGCCTGAGGGTACCG
CAGGAGACCAGGGTGTTATTTCAACTGCACAAGACAGACA
CTCCCAGAGCAGTCATTTATACACCTTCCCCCCAGGAACG
CATTCCTTTCCCAGGGTCTTAATTATTAATACTCCTTGCT
AGGAAAAGAATTCAGTGATATCTTCCCTACTTGCACATCC
ATTTATAGACTCTCTGCAAGAAGAAAAATATGGCTCTATT
CTGCCTGATCCTGCAGGCAGTCAGACCTTATGGTTGTCTT
CCCTTGTTTCCTGAAAATTGCTGTTATTCTGTTCTTTTTC
AAGGTGCACTGATTTCATATTGTTCAAACACACGTTTTAC
AATCAATTTGTACAGTTAGATACAATTATAGTGGTTCTGA
GGTGACGTACATCCTCAGCTTACAAAGATAACAGGATTAA
GACATTAAGACAGGCGTAAGAAATTACAAGAGTATCATTT
GAGAACTGATAAATGTCCATGAAATCGTCACAATTTATGT
TCAGAGACTGCAGTAAAGACAGGCATAAGAAATTATACAA
GTATTAATTTGGGGAACTGATATATGTCCATATTAAAATG
AAATCTTCACAATTTATGTTTCTCTGCCACAGCTCCAGCC
GGTCCCTCCATTCGGGGTCCCTGACCTCCCACAACAATAA
TTTATGACTAAGCCCTCAAAAACAATTGCAAGAAAACAGA
AATTAACAAGTGAAACCTAATTAAACTGAAAAGCTTCTGC
ACAGGAAAAGAAACCATCAACAGAGTAAACAAAAAACCTA
CAGAATAGGAGAACATATTCAGAAACTATGCATCTGACAA
AAGTCTAACATTTAGAATCTATAAGGAACTTAAAAAATTC
AACAAGCACAAAACAAATAACACCATTAAAGAGCAGGCAA
AAGATATGAAGAGACACTTCTCAAAAGAAAACAAACAAGC
AGCCAACAAACATGGAAAAATGCTCAACATCACTAATTTG
AGAAAGGCAAATCAAAACCACAATGAGAAACTATCTCATA
CTAGTCAAAATGGTTATTATTAAAAAGTCAGAAAAACAAC
AGATGCTGGCAAGGCTACAGAGAAAGGGGAATTAACACAT
AAACGCTGTTGGTGGGAATGTAAATTATTACAGCCACTGT
GGAATGTACTTTAGAGATTTCTCAAATAACTACCCTTCTA
CCCAGTTCAACCCAGCAATCCTATTACTGGGTATATATCC
AAAAGAAAACAAATATTTCTATAGAAAAGACACATGTTCA
CATGTTCACTGCAGCACTATTCACAATAGCAAAGACATGG
AGTCAACACAAGTGCCCATCAACAGTGGATTGGAAAAAGA
AAATGTGATACATAATACACCATAGAATACTATGCAGTCA
CAGAAAAGAATGAAAGCATGTCCTACGCAGCAACGTGGAT
GCAGCTGGAGGCCATTATCCTAACCAAATTAACATAAAAA
CAGAAAACCAAGTACCACATGTTCTCACTTACGAGTGGGA
GACAAACATTGGGTACTCATGGACATAAAGATGGCAACAA
CAGACAATGGAGACTAACAGAAGCAGGAAGAAGACAAGGG
TTGAGAAACTAAGTACTGGGTACTATGCTCAGTACTCGAG
TGACAGGATCATTCACACCCAAAATTTCAGCATCATACAA
TACATTCAGGTAACAAACCTGCATATGTACCCCCTGAATC
TAAAATAAAATTTGAAAAACACAAAACAAACATAAAGATG
CAGTATTACATCAAAACTACATAAAGTTAAATGTAGTACA
CACTATGCAACTGCAAAATTTTCAACCCCATCTCGGGTTG
CTATTATGGCGAGTGTATCTGCTTGAAATGGGTAATGCTA
ATCATCTCCATGTGAGCAGTTCATCTCTCCAGTACATTTT
ATCGTTGTAAAAAGTGATCACATATTTCTCATTGTTTAGT
GCAATACCATAAAACTTGAATAACACCATGAGACCCATAA
GAAGTGCCACTAGTGAAGCTGAAAGTGCTTTCAAGAAGCA
CAGAAAAGTCACATTACAAGAAAAAGCTGAATTCTGAATA
AGTATCACAGATTGAAGTCTGCAGCTGTGGAGGTCCACCA
CTTTGAGATAAATGAATCCAGCAAAAGAACCACAGTAAAA
AATAATGATCATCATAATAATTAAAGAGGAAATTCATGAA
GCTGTCAATGAAGCTACATCAGCACATGAAGAATCTTTGG
ACTTTTTGCATAATACAAGATACATGTTAACTGTCTATGT
TATTGGTAAGGCTTCCACTCAACAATAGGCTATTAGTAGT
TAGGCTGGGGGGAGCAAAAGGTTATACACAATTTTTCAAC
TGCCTTGAAGTGGAAGCCAGCCGCTAACCCCTGCATTCTT
CAAGAGTCAACTCTACATTTTGGACAACTAAGAAAGGGAG
GTAGGTAAAAAAGAAAATTGAAGACATAATGGAGAGACAA
AAAAAAAAAACATAGACACAAAGGTGAAAGAAGATAATGA
GAAACAGATTCATGAAGCAATCAAATAAGAGGCTGCAAAA
TGGAACTGTTACCAAAACATGTGCAGAAATGTGTAACATG
TTGGGGCAAGAGGTAGGAAGACAGACTTTTGATACCTGCC
TCATGGGAATCAGCTGCCTATACCTTTTTTCACCTCAGCC
CTAATCAATAGTAAACACATCTAAACATAAACTTCATAAA
TTGAAATGGAAAAGTAAATAAAAGCCAAAGCAAAATCCCT
AGAGAAAACTCACCACATCTGAAACATAAATTAAATATGT
TCCAGAAATATGTGCTAACATCAATAAAGTTATTATGAAA
TTGAAATATAGGAGTGTAATCTCAGGCTCTTGAAAATATG
AGATTAGGTTGGTGCAAAAGTAATTGTGGGTTTTGTCATT
TAAAATGGCAAATGGCACAATCACAGCTCACTGCAGCCTC
CTGGGCTCAAGTGATCTTCCCACCTCAGCCTCCTGAGTAT
CTATAACTATAGGCATGTGGCATCACACCCAGATAATTTT
TGTATTTTTTGTAGAGACAGGGTCTTTAACTCCTGGACTC
AAGAGATCTTCCTGCCTTGGCTTTCAAAAGTGTTGAGATT
ACAAGCGTGAGCCACCATGCCCAAGCAAGTACTGATTTTA
TTACTGATTAATGCCTACCAAACTACACAAGGTGATGACA
CACAACAGAGCAGTCCTATACTTAAGCAATCCTCTGACTC
TCAGTGAAATCTAGTATTGAGTGTTATTTGACTAACACTG
TCTTACATTTTAAAAAGTAGAATTTCAGGGGCGGAGCAAG
ATGGCGAATAGGAACAGCTCCAGTCTCCAGCTCCCAGGGC
GACACAGAAGACAGGAATGCAGCTCATTGCCAGCAGTGGA
TCAAAGTTGGACGGAGAATGACTTTGATGAGATGAGAGAA
AGGCTTCAGTCCATCAAACTTCTCAGAGCTAAAGGAGAAT
TACGTACCCAGCGCAAAGAAACTAAAAATCTTGAAAAAGA
GTGGAAGAATTGATAACTAGAATAATTAATGCAGAAGGTC
ATAAAGCGAAATGACAGAGATGAAAACCATGACACAGAAA
TACGTGACAAATGCACAAGCTTCAGTAACCGACTCGATCA
ACTGGAAGAAAGAGTATCAGCGATTGAGGATCAAATGAAT
GAAATGAAGCGAGAAGAGAAACCAAAGAAAAAAGAAGAAA
AAGAAATGAACAAAGCCTGCAAGAAGTATGGGATTATGTA
AAAGACCAAATCTACGTCTGATTGGGGTGCCTGAAAGTGA
GGGAAAATGGAACCAAGTTGGAAAACACTCTTCAGGATAT
CATCCAGGAGAACTTCCCAACCTAGTAGGGCAGGCCAACA
TTCAAATTCAGGAAATACAGAGAAGCATACAAAGATACTC
CTCCAGAAGAGCAACTCCAAGACACATAATTGCCAGATTC
ACCAAAGTTGAAATGAAGGAAAAATCTTAAGGGCAGCCAG
AGAGAAAGGTCGGGTTACCCACAAGGGAAGCCCATCAGAC
TAACAACAGATCTCTCGGCAGAAACTCTACAAGCCAGAAG
AGTGGGGGCCAATATTCAATTCTTAAAGAAAAGAATTTTA
AACCCAGAATTTCATATCCAGCCAAACTAAGTTTCATCAG
TGAAGGAGAAATAAAATCCTTTACAGATAAGCAAATGCTT
AGAGATTTTGTCACCACCAGGCCTGCCTTACAAGAGACCC
TGAAGGAAGCCCTAAACATGGAAAGGAACAACCGGTACCA
GCCATTGCAAAACATGCCAAAATGTAAAAGACCATCGAGG
CTAGGAAGAAACTGCATCAACTAATGAGCAAAATAACCAG
TTAATATCATAATGGCAGGATCAAGTTCACACATAACAAT
ATTAACCTTAAATGTTAATGGACTAAATGCTCCAATTAAA
AGACACAGACTGGCAAATTGGATAAAGATCCATCAGTCTG
CTGTATTCAGGAGACCCATCTCACATGCAGAGACATACAT
AGGCTCAAAATAAAGGGATGGAGGAAGATCTACCAAGCAA
ATGGAGAACAAAAAAAAGCAGGGGTTGCAATCCTAGTCTC
TGATAAAACAGACTTTAAACCATCAAAGATCAAAAGAGAC
AAAGAAGGCCATTACATAATGGTAAAGGGATCAATTCAAC
AGGAAGAGCTAACTATCCTAAATATATATGCACCCAATAC
AGGAGCACCCAGATTCATAAAGCAAGTCCTTAGAGACTTA
CAAAGAGACTTAGACTCCCATACAATAATAATGGGAGACT
TCAACACTCCACTGTCAACATTAGACAGATCAACGAGACA
GAAAGTTAACAAGGATATCCAGGAATTGAACTCATCTCTG
CACCAAGCAGACCTAATAGACATCTATAGAACTCTCCACC
CCAAATCAACAGAATATACATTCTTCTCAGCACCACATCG
CACTTATTCCAAAATTGACCACATAATTGGAAGTAAAGCA
CCTCAGCAAATGTAAAGAACAGAAATTATAACAAACTGTC
TCTCAGACCACAGTGCAATCAAACTAGAACTCAGGACTAA
GAAACTCAATCAAAACCGCTCAACTACATGGAAACTGAAC
AACCTGCTCCTGAATGACTACTGGGTACATAACGAAATGA
AGGCAGAAATAAAGATGTTCTTTGAAACCAATGAGAACAA
AGATACAACATACCAGAATCTCTGGGACACATTTAAAGCA
GTGTGTAGAGGAAATTTATAGCACTAAATGCCCACAAGAG
AAAGCAGGAAAGATCTAAAATTGACACTCTAACATCACAA
TTAAAAGAACTAGAGAAGCAAGAGCAAACACATTCAAAAG
CTAGCAGAAGGCAAGAAATAACTAAGATCAGAGCAGAACT
GAAGGAGATAGAGACACAAAAACCCTCCAAAAATCAATGA
ATCCAGGAGTTGGTTTTTGAAAAGATCAACAAAATTGACA
GACCGCTAGCAAGACTAATAAAGAAGAAAAGAGAGAGAAT
CAAATAGATGCAATAAAAATGATAAAGGGATATCACCACC
GACCCCACAGAAATACAAACTACCATCAGAGAATACTATA
AACACCACGCAAATCAACTAGAAAATCTAGAAGAAATGGA
TAATTTCCTGGACACTTACACTCCCAAGACTAAACCAGGA
AGAAGTTGAATCCCTGAATAGACCAATAGCAGGCTCTGAA
ATTGAGGCAACAATTAATAGCCTACCAACCAAAAAAGTCC
AGGACCAGATGGATTCACCCCTGCATTCTTCAAGAGTCAA
CTCTACATTTTGGACAACTAAGAAAGGAGGTAGGTAAAAA
GAAAATTGAAGACATAATGGAGAGACAAAAAAAAAAACAT
AGACACAAAGGTGAAAGAAGATAATGAGAAACAGATTCAT
GAAGCAATCAAATAAGAGGCTGCAAAATGGAACTGTTACC
AAAACATGTGCAGAAATGTGTAACATGTTGGGGCAAGAGG
TAGGAAGACAGACTTTTGATACCTGCCTCATGGGAATCAG
CTGCCTATACCTTTTTCACCTCAGCCCTAATCAATAGTAA
ACACATCTAAACATAAACTTCATAAATTGAAATGGAAAAG
TAAATAAAAGCCAAAGCAAAATCCCTAGAGAAAACTCACC
ACATCTGAAACATAAATTAAATATGTTCCAGAAATATGTG
CTAACATCAATAAAGTTATTATGAAATTGAAATATAGGAG
TGTAATCTCAGGCTCTTGAAAATATGAGATTAGGTTGGTG
CAAAAGTAATTGTGGGTTTTGTCATTTAAAATGGCAAATG
GCACAATCACAGCTCACTGCAGCCTCCTGGGCTCAAGTGA
TCTTCCCACCTCAGCCTCCTGAGTATCTATAACTATAGGC
ATGTGGCATCACACCCAGATAATTTTTGTATTTTTTGTAG
AGACAGGGTCTTTAACTCCTGGACTCAAGAGATCTTCCTG
CCTTGGCTTTCAAAAGTGTTGAGATTACAAGCGTGAGCCA
CCATGCCCAAGCAAGTACTGATTTTATTACTGATTAATGC
CTACCAAACTACACAAGGTGATGACACACAACAGAGCAGT
CCTATACTTAAGCAATCCTCTGACTCTCAGTGAAATCTAG
TATTGAGTGTTATTTGACTAACACTGTCTTACATTTTTAA
AAAGTAGAATTTCAGGGGCGGAGCAAGATGGCCGAATAGG
AACAGCTCCAGTCTCCAGCTCCCAGGGCGAGCGACACAGA
AGACAGGAATGCAGCTCATTGCCAGCAGTGGATCAAAGTT
GGACGGAGAATGACTTTGATGAGATGAGAGAAGAAGGCTT
CAGTCCACCAAACTTCTCAGAGCTAAAGGAGGAATTACGT
ACCCTCGCAAAGAAGCTAAAAATCTTGAAAAAAGAGTGGA
AGAATTGATAACTAGAATAATTACGCAGAGAAGGCCATAA
ACGAAATGACAGAGATGAAAACCATGACACGAGAAATACG
TGACAAATGCACAAGCTTCAGTAACCGACTCGATCAACTG
GAAGAAAGAGTATCAGCGATTGAGGATCAAACGAATGAAA
TAAAGCGAGAAGAGAAACCTAAAGAAAAAAGAAGAAAAAA
GAAATGAACAAAGCCTGCAAGAAGTATGGGATTATGTAAA
AGGACCAAATCTATGTCTGATTGGGGTGCCTGAAAGTGAG
GGGGAGAATGGAACCAAGTTGGAAAACACTCTTCAGGATA
TCATCCAGGAGAACTTCCCCAACCTAGTAGGGCAGGCCAA
CATTCAAATTCAGGAAATACAGAGAGCATACAAAGATAGT
CCTCCAGAAGAGCAACTCCAAGACACATAATTGCCAGATT
CACCAAAGTTGAAATGAAGGAAAAAATCTTAAGGGCAGCC
AGAGAGAAAGGGCGGGTTACCCACAAAGGGAAGCCCATCA
GACTAACAGCAGATCTCTCGGCAGAAACTCTACAAGCCAG
AGAGAGAGTGGGGCCAATATTCAACATTCTTTTTTTTTTT
TTTTTTTTTTTTTATGCTTGTTCTGGGAAAATGTTTTATT
TTTTTTTTTTATTTTTTTTATTTTTTTCCGTTTCATTGAA
ATTTTTTTTTTTTTTTTTTATTATACTTTAAGTTCTAGGG
TACATGTGCATAACGTGCAGGTTTGTTACATATGTATACT
TGTGCAATGTTGGTGTGCTGCACCCATCAACTCGTCAGCA
CCCATCAATTCATCATTTATATCAGGTATAACTCCCCAAT
GCAATCCCTCCCCTCCCCTCCCCATGATAAGCCCAGTGTG
TGATGTTCCCTTCCCGAGTCAAGTGATCTCATTGTTCAGT
TCCACCTATGAGTGAGAACATGCGGTGTTTGGTTTTCTCT
TGTGATAGTTTGCTAAGAATGATGGTTTCCAGCTGCATCC
ATGTCCCTACAAAGGACGCAAACTCATCCTTTTTATGGCT
GCATAGTATTCCATGGTGTATATGTGCCACATTTTCTTAA
TCCAGTCTGTCACAGATGGACATTTGGGTTGATTCAAGTC
TTTGCTATTGTGAATAGTGCCAATAAACATACGTGTGCAT
GTGTCTTTGTAGTAGAATAATTTATAATCCTTTGGGTATA
TACCCAGTAGTGGGATGGCTGGGTCATATGGTACATCTAG
TTCTAGATCCTTGAGGAATCGCCATACTGTTTTCCATAAT
GGTTGAACTAGTTTACAATCCCACCAACAGTGTAAAAGTG
TTCCTATTTCTCCACATCCTCTCCAACACTTGTTGTTTCC
TGATTTTTAATGATGGCCATTCTAACTGGTGTGAGATGGT
ATCTCATTGTGGTTTTGATTTGCATTTCTCTGATGGCGGT
GATGATGAGCATTTTTCATGTGTCTGTTGGCTGTATGAAT
GTCTTCTTTTGAGAAATGTCTGTTCATATCCTTTGCCCAC
TTTTTGATGGGGTTGTTTTTTTCTTGTATATTTGTTTGAG
TTCTTTGTAGATTCTGGATATTAGCCCTTTGTCAGAGAGT
AGATTGCAAAAATTTTCTCCCATTCTGTAGGTTGCCTGTT
CACTCTGATGGTAGTTTCTTTTGCTGTGCAGAAGCTCTTT
AGTTTAATGAGATCCCATTTGTCAATTTTGGCTTTTGCTG
CCGTTGCTTTTGGTGTTTTAGACATGAAGTCCTTGCCCAT
GCCTATGTCCTGAATGGTACTACCTAGATTTTCTTCTAGG
GTTTTTATGGTATTAGGTCTAACATTTAAGTCTCTAATCC
ATCTTGAATTAATCTTTGTATAAGGAGTAAGGAAAGGATC
CAGTTTCAGCTTTCTACTTATGGCTAGCCAATTTTCCCAG
CACCATTTATTAAATAGGAATCCTTTCCCCATTTCTTGTT
TCTCTCAGGTTTATCAAAGATCAGATGGCTGTAGATGTGT
GGTATTATTTCTGAGGACTCTGTTCTGTTCCATTGGTCTA
TAGCTCTGTTTTGGTACCAGTACCATGCTGTTTTGGTTAC
TGTAGCCTTGTAGTATAGTTTGAAGTCAGGTAGCGTGACG
CCTCCAGCTTTGTCCTTTTGACTTAGGATTGTCTTGGCAA
TGCGGGCTCTTTTTGGTTCCATATGAACTTTAAAGCAGTT
TTTTCCAATTCTGTGAAGAAACTCATTGGTAGCTTGATGG
GGATGGCATTGAATCTATAAATAACCTTGGGCAGTATGGC
CATTTTCACGATATTGATTCTTCCTATCCATGAGCATGGT
ATGTTCTTCCATTTGTTTGTGTCCTCTTTGATTTCACTGA
GCAGTGGTTTGTAGTTCTCCTTGAAGAGGTCCTTTACATC
CCTTGTAAGTTGGATTCCTAGGTATTTTATTCTCTTTGAA
GCAATTGTGAATGGAAGTTCATTCCTGATTTGGCTCTCTG
CTTGTCTGTTACTGGTGTATAAGAATGCTTGTGATTTTTG
CACATTAATTTTGTATCCTGAGACTTTGCTGAAGTTGCTT
ATCAGCTTAAGGAGATTTTGGGCTGAGACAATGGGGTTTT
CTAAATATACAATCATGTCATCTGCAACAGGGACAATTTG
ACTTCTTCTTTTCCTAACTGAATACCCTTGATTTCTTTCT
CTTGCCTGATTGCCCTAGCCAGAACTTCCAACACTATGTT
GAATAGGAGTGGTGAGAGAGGCATCCCTGTCTTGTGCCAG
TTTTCAAAGGAATTTTTCCAGTTTTGCCCATTCAGTATGA
TATTAGCTGTGGGTTTGTCGTAAATAGCTCTTATTATTTT
GAGGTACGCTCCATCAATACCAAATTTATTGAGCGCTTTT
AGCATGAAGGGCTGTTGAATTTTGTCAAAAGCCTTTTCTG
CATCTATTGAGATAATCATGTGGTTCTTGTCTTTGGTTCT
GTTTATATGCTGGATTACGCTTATTGATTTGCGAATGTTG
AACCAGCCTTGCATCCCAGGGATGAAGCCCACTTGATCAG
GGTGGATAAGCTTTTGATGTGCTGCTGAACCGGTTTGCCA
GTATTTTATTGAGGATTTTTGCATCGATGTTCATCAGGGA
TATTGGTCTAAAATTCTCTTTTTGTTGTGTCTCTGCCAGG
CTTTGGTATCAGGATGATGTTGGCCTCATAAAATGAGTTA
GGAGGATTCTCTTTTCTATTGATTGGAATAGTTTCAGAAG
GAATGGTACCAGCTCCTCCTTGTACCTCTGGTAGAATTCA
GCTGTGAATCCGTCTGGTCCTGGACTTTTTGGTGGGCAGG
CTATTAATTGTTGCCTCAATTTCAGAGCCTGCTATTGGTC
TATTCAGGATTCAACTTCTTCCTGGTTTAGTCTTGGGAGA
GTGTAAGTGTCCAGGAAATTATCCATTTCTTCTAAATTTT
CTAGTTGATTTGAGAGGTGTTTATAGTATTCTCTGATGGT
AGTTTGTATTTCTGTGGGGTCGGTGGTGATATCCCTTTAT
CATTTTTTATTGCATCTATTTGATTCCTCTCTTTTCTTCT
TTATTAGTCTTGCTAGCGGTCTGTCAATTTTGTTGATCTT
TTCAAAAACCAACTCCTGGATTCATTGATTTTTGAGGGTT
TTTGTGTTTCTATCTCCTTCAGTTCTGCTCTGATCTTAGT
TATTTCTTGCCTTCTGCTAGCTTTTGAGTGTGTTTGCTCT
TCCTCTCTAATTCTTTAATTGTGATGTTAGAGTGTCAATT
TTAGATCTTTCCTGCTTTCTCTTGTGGGAATTTAGTGCTA
TAAATTTCCTCTACACACTGCTTTAAATGTGTCCCAGAGA
TTCTGGTATGTTGTATCTTTGTTCTCATTGGTTTCAAAGA
ACATCTTTATTTCTGCTTTCATTTCGTTATGTACCCAGTA
GTCATTCAGGAGCAGGTTGTTCAGTTTCCATGTAGTTGAG
CGGTTTTGATTGAGTTTCTTAGTCCTGAGTTCTAGTTTGA
TTGCACTGTGGTCTGAGAGACAGTTTGTTATAATTTCTGT
TCTTTACATTTGCTGAGGAGTGCTTTACTTCCAATTATGT
GGTCAATTTTGGAATAAGTGATGTGGTGCTGAGAAGAATG
TATATTCTGTTGATTTGGGGTGGAGAGTTCTATAGATGTC
TATCAGGTCTGCTTGGTGCAGAGATGAGTTCAATTCCTGG
ATATCCTTGTTAACTTTCTGTCTCGTTGATCTGTCTAATG
TTGACAGTGGAGTGTTGAAGTCTCCCATTATTATTGTATG
GGAGTCTAAGTCTCTTTGTAAGTCTCCAAGGACTTGCTTT
ATGAATCTGGGTGCTCCTGTATTGGGTGCATATATATTTA
GGATAGTTAGCTCTTCCTGTTGAATTGATCCCTTTACCAT
TATGTAATGGCCTTCTTTGTATCCTGAGACTTTGCTGAAG
TTGCTTATCAGCTTAAGGAGATTTTGGGCTGAGACAATGG
GGTTTTCTAAATATACAATCATGTCATCTGCGAACAGGGA
CAATTTGACTTCTTCTTTTCCTAACTGAATACCCTTGATT
TCTTTCTCTTGCCTGATTGCCCTAGCCAGAACTTCCAACA
CTATGTTGAATAGGAGTGGTGAGAGAGGGCATCCTGTCTT
AACCAGTTTTCAAAGGAATTTTCCAGTTTTGCCCATTCAG
TATGATATTAGCTGTGGGTTTGTCATAAATAGCTCTTATT
ATTTTGAGGTCGTTCCATCAATACCAAATTTATTGAGCGT
TTTTAGCATGAAGGGCTGTTGAATTTTGTCAAAAGCCTTT
TCTGCATCTATTGAGATAATCATGTGGTTCTTGTCTTTGG
TTCTGTTTATATGCTGGATTACGTTTATTGATTTGCGAAT
GTTGAACCAGCCTTGCATCCCAGGGATGAAGCCCACTTGA
TCAGGGTGGATAAGCTTTTGATGTGCTGCTGAATCCGGTT
TGCCAGTATTTTATTGAGGATTTTTGCATCGATGTTCATC
AGGGATATTGGTCTAAAATTCTCTTTTTGTTGTGTCTCTG
CCAGGCTTTGGTATCAGGATGATGTTGGCCTCATAAAATG
AGTTAGGGAGGATTCCCTCTTTTCTATTGATTGGAATAGT
TTCAGAAGGAATGGTACCAGCTCCTCCTTGTACCTCTGGT
AGAATTCAGCTGTGAATCCGTCTGGTCCTGGACTTTTTGG
TGGGCAGGCTATTAATTGTTGCCTCAATTTCAGAGCCTGC
TATTGGTCTATTCAGGGATTCAACTTCTTCCTGGTTTAGT
CTTGGGAGAGTGTAAGTGTCCAGGAAATTATCCATTTCTT
```
