## Appendix S1 for "Sexual selection and pseudogenization in primate fertilization": All_Annotated_Scaffolds.gff (part 164 of 747)

```
CTAAATTTTCTAGTTGATTTGCGTAAAGGTGTTTATAGTA
TTCTCTGATGGTAGTTTGTATTTCTGTGGGGTCGGTGGTG
ATATCCCTTTATCATTTTTATTGCATCTATTTGATTCCTC
TCTCTTTTCTTCTTTATTAGTCTTGCTAGCGGTCTGTCAA
TTTTGTTGATCTTTTCAAAAACCAACTCCTGGATTCATTG
ATTTTTGGAGGGTTTTTGTGTTTCTATCTCCTTCAGTTCT
GCTCTGATCTTAGTTATTTCTTGCCTTCTGCTAGCTTTTG
AGTGTGTTTGCTCTTCCCTCTCTAGTTCTTTTAATTGTGA
TGTTAGAGTGTCAATTTTAGATCTTTCCTGCTTTCTCTTG
TGGGCATTTAGTGCTATAAATTTCCCTCTACACACTGCTT
TAAATGTGTCCCAGAGATTCTGGTATGTTGTATCTTTGTT
CTCATTGGTTTCAAAGAACATCTTTATTTCTGCTTTCATT
TCGTTATGTACCCAGTAGTCATTCAGGAGCAGGTTGTTCA
GTTTCCATGTAGTTGAGCGGTTTTGATTGAGTTTCTTAGT
CCTGAGTTCTAGTTTGATTGCACTGTGGTCTGAGAGACAG
TTTGTTATAATTTCTGTTCTTTTACATTTGCTGAGGAGTG
CTTTACTTCCAATTATGTGGTCAATTTTGGAATAAGTGCG
ATGTGGTGCTGAGAAGAATGTATATTCTGTTGATTTGGGG
TGGAGAGTTCTATAGATGTCTATCAGGTCTGCTTGGTGCA
GAGATGAGTTCAATTCCTGGATATCCTTGTTAACTTTCTG
TCTCGTTGATCTGTCTAATGTTGACAGTGGAGTGTTGAAG
TCTCCCATTATTATTGTATGGGAGTCTAAGTCTCTTTGTA
AGTCTCAAGGACTTGCTTTATGAATCTGGGTGCTCCTGTA
ATGGAACAGAACAGAGTCCTCAGAAATAATACCACATCTA
CAGCCATCTGATCTTTGACAAACCTGAGAGAAACAAGAAA
TGGGGAAAGGATTCCTATTTAATAAATGGTGCTGGGAAAA
TTGGCTAGCCATAAGTAGAAAGCTGAAACTGGATCCTTTC
CTTACTCCTTATATGAAAATTAATTCAAGATGGATTAGAG
ACTTAAATGTTAGACCTAATACCATAAAACCCTAGAAGAA
AATCTAGGTAGTACCATTCAGGACATAGGCATGGGCAAGG
ACTTCATGTCTAAAACACCAAAAGCAACGGCAGCAAAAGC
CAAAATTGACAAATGGGATCTAATTAAACTAAAGAGCTTC
TGCACAGCAAAAGAAACTACCATCAGAGTGAACAGGCAAC
CTACAGAATGGGAGAAAATTTTGCAATCTACTCATCTGAC
AAAGGGCTAATATCCAGAATCTACAAAGAACTCAAACAAA
TATACAAGAAAAACAAACAACCCCATCAAAAGTGGGCAAA
GGATATGAACAGACATTTCTCAAAAGAAGACATTCATACA
GCCAACAGACACATGAAAAATGCTCATCATCACTGCCATC
AGAGAAATGCAAATCAAAACCACAATGAGATACCATCTCA
CACCAGTTAGAATGGCCATCATTAAAAATCAGGAAACAAC
AGGTGTTGGAGAGGATGTGGAGAAATAGGAACACTTTTAC
ACTGTTGGTGGGATTGTAAACTAGTTCAACCATTATGGAA
AACAGTATGGCGATTCCTCAAGGATCTAGAACTAGATGTA
CCATATGACCCAGCCATCCCACTACTGGGTATATACCCAA
AGGATTATAAATCATGCTGCTATAAAGACACATGCACACG
TATGTTTATTGCGGCACTATTCACAATAGCAAAGACTTGA
ATCAACCCAAATGTCCATCTGTGACAGACTGATTAAGAAA
ATGTGGCACATATACACCATGGAATACTATGCAGCCATAA
AAAGGATGAGTTCGTGTCCCTTGTAGGGACATGGATGCAG
CTGGAAACCATCATTCTTAGCAAACTATCACAAGAACAGA
AAACCAAACACCGCATGTTCTCACTTATAGGTGGAACTGA
ACAATGAGATCACTTGGACTGGGAAGGGGAACATCACACA
CCAGTGCCTATCATGGGGAGGGGAAGGGGGACGGATTGCA
TTGGGAGTTATACCTGATGTATGTGAGTTGATGGGTGCTG
ACGAGTTGATGGGTGCTGACAAGTTGATGGGTGCAGCACA
CCAACATGGCACAAGTATACATATGTAACAAAACCTGCAC
GTTATGCACATGTACCCTAGAACTTAAAGTAATAATAAAA
AAAAAGTAAACCATGTAAGCCATAAAATGATCTCGCTCAA
CAATAACCTCTAACTTCTTTCTTCAAAACAGTATAATCCT
ACTCTAATTCCATAATATGAAAATGAAGGTAATATTAAAA
GTTATATCTTTCTTAATTTACCTGAAAACTATTAAACACA
TTTGAAGGATAACAAAACATAGAATATATCATTTAAGTAC
ATGAAAATACTTAAGAGTATATTTTAAAATTTTTACACAG
TGTTGGAGAGTTGAGAAAAAACTGTTCTCAAATTCACATA
TAATTATAGTTTTTATACATGTAGATATCACTATAGACAG
ACAGTAAATGAAAGATCTCAAAGGATGAGGATCAAGAAAA
TTTGATTTAAATTATTCTGTAAAAAAACCACAAGCAAACG
TATAATTATGCAAGAAAAGAAAATAAATTGTATATTTTCT
TAAAGATATAGTTTTAATTCTTAGTTTCTTTTTCTTTTCT
TTTTTTTTTTTGACATAGGGTCTCGCTCTGTCACCCAGGC
TGGAGTGCAGTGGCATGATCTTGGCTCACTGCAACATCTG
TCTCCCAGGCTCATGTGATCCTCCCGCCCCAGCCTCCCAA
GGAGCTGGGATTACAAGCATGTGCTGCCGCCCAGCTAATT
TTGTATTTTTTTGTAGAGACAGGGTTTTACCATGTGGCCC
AGGCTGGTCTCAAACTCCTAGGCTCAAGCAATCAGCCCGC
CTCAGCCTCCCAAAGTGCTGGAATTATAGGTGTGTGCCAC
TGCACCCAGCCAATTCTTAGTTTATTTTAATAAAGACCTT
CCAGTACCTACATATTCAAGGCATTTACATTACAACACAA
TGAGTACTCTTTATTCTCCTTGCCTGTCTCATTGTTTTGG
TTAGTAAATTTTAGTAACTATAAATTTCTGATGAGATCTT
TGTAAATTTTATATTTATATCAATAATGTGGTTTTTATAC
AACAGCCTGTGGTTTTATAAATACCAATGGTACAGACACA
GCTGGAATAACCTCATTCTATCAAAAGCTCAATGCCTACA
CCTAGACAAGGTGATGACAGAGAACACAGCAGCCATATAA
TTAAGCAATGCTCTGACTCTCAATGAAATCTAGTATTGTC
ATCTGACTAATAAACTGCCTTAATTTTTAAAAAGTAAACC
ATGTAAAGAAAAAGCAAATATTTACTTGGCTACATGACCT
ACAGGGTTTAATTTAGTTTTGAAACTTATCAAAGAAAAAC
GATGTAACAGATACCATAATTTGACTTTTCAATTAAATAT
TCACTAAAGGTTATTCAATCAAAAGAAAAATATCAAATTA
AACACCTCCGCTTGAGAATTTGCAATATTATCATTATAAT
ACATTCCACCAACCCAGAGTAAAAATTCTTCGTTAGCTAA
ATGTTTTATTAAAAGCCATCTGCTACAATAATACACTGGA
GAACAGAAAGAAGACAGGCTTTACTCTGAGCAGTACCAGT
AATCAGATGTGAATAAAAGCAGGGAAAATTTATCTGTCCA
TATAATGATCAACAAAGCAGAGAATACTCAGAATCTTACA
ATGAGCCACTCTTGCAGTTTTTTTTATTATTTCAAAAAGA
ATTTTTGACAGCAACTACCAAATTAATATTTGCAACTATT
GCCCTTTTTGCTCTCTGGAGTTTATAAAACAGTGCTGCTT
CTTTGCAAGTTTATATTGCTTTACTTTAGTCAATCAATAT
TTTTTCAGTTAATTAATTTTAAAAATTAATATGTATTATC
GTCCTAGCACAGTACCTGGCACACAATAGGTACTTAAACA
TTAACTGAATAGATGCTTTAATAGGTTAAAATCTTATTAC
ATCAACCTTAGATCACCAATTAAATATTATTTTGTGATAT
CATTTTGACATGACATATTTCCCAAGGCTTATCATGATAT
GTATTTGTTCTAACAAGAATAAACTTATATTAAGTTTCTA
TTTAACAAGGAGACATGCATTGATGCATAAATAGATGACG
CTAGCCAACTAGGATGAGAGTAGGCGAAGGAAGGAACACA
TTGATTTAACTCTCAAAGGCTTCCTGGATAACCGATCCAA
GCTAACTCATTAAATGGAAGCTGAAAAACTACATAAGCCA
CTCCCTATACTACATGCCCTCTTCTATCTTGCTTAGAAAT
ATTCTTCAAGTCCCACCTCAGATATTCTCTCCTCTGTGAA
GTCTTCCCTGGCTCACTCAAGCAGAGCTGTCACTATCTCT
TCTGCATTCTATATATTTGATTAAGACAGTTATTATAACT
TGTATCATAAAAAAATTATCTATCAGTGCATAAGCCTGGT
TTTTCTAGCTGGACTCCTCAAGGTGTGAAGTCTTTTATCT
ACATAATCCTAGAAACAATAGAGAGCCTAGCCCATAAAGT
TCATCAATCAAGAGTTAGTGAATAAGTGAATGAATAAGTG
AATGAGATTAATACCTGCCTTCCAGTCTTGATTTCCTGAA
TTTGAATGTTGGCCTGCCCTACTAGGTTGGGGAAGTTCTC
CTGGATGATATCCTGAAGAGTGTTTTCCAACTTGTTTCCA
TTCTCCCCTCACTTTCAGGCACCCCAATCAGACGTAGATT
TGGTCTTTTACATAATCCCATACTTCTTGCAGGCTTTGTT
CATTTCTTTTCTTCTTTTTCTTTTGGTTTCTCTTCTCGCT
TCATTTCATTCATTTGATCCTCAATCGCTGATACTCTTTC
TTCCAGTTGATCGAGTCGGTTACTGAAGCTTGTGCATTTG
TCACGTATTTCGTGTCATGGTTTTCATCTCTGTCATGTCG
CTTATGACCTTCTCTGCATTAATTAGTCTAGCTGTCAATT
CTTCCACTCTTTTTCAAGATTTTTAGTTTCTTTGCGCTGG
CACGTAATTCCTCCTTTAGCTCTGAGAAGTTTGATGGACT
GAAGCCTTCTTCTCTCTTCTCATCAAAGTCATTCTCTGAC
CAGCTTTGATCCGTTGCTGGCGATGGCTGCGCCTCCTTGC
AGGGGAGATGCGCCTTATTTTTGAATTCCCAGCTTTTCTG
CCCTGCTTTTTCCCCATCTTTGTGGTTTTATCTGTCTCTG
GTCTTTGATGATGGTGACGCACTGATGGGGTTTTGCATAG
GTGTCCTTCCTGTTTGATAGTTTTCCTTCTGCCAGTCAGA
ACCCTCAGCTATAGGTCTGTTGGAGATTGCTTGAGGTCCA
CCCAGACCCTGTTTGCCTGGGTATCAGCAGCAGAGGTTGC
AGAAGATAGAATATTGCTGAACAGCAAGTGTACCTGTCTG
ATTCTTACTTTGAAGCTTCCTCTCAGGGGTGTACTCCACC
CTGTGAGGTGTGGGGTGTCAGACTGCCCCTAGTGGGGATG
TCTCCCAGTTAGGCTACTCAGGGTCAGGGACCCACTTGAG
CAGGCAGTCTGTCCCTTCTCAGATCTCAACCTCCGTGTTG
GGAGATCCACTGCTCTTCAAAGTTGTCAGACAGAGTCCTT
CGCGCCTGCACAAGTCTCTGCTGCTTCCCTGTTATTTTTT
AGCTGAGCCCTGTCCCCAGAGGCGGAGTCTACAGAGACAG
GCAGGTTTCTTGAGCTGCTGTGAGCTCCACCCAGTTGGAG
CTTCCCAGCGGCTTTGTTTACCTACTTAAGCCTCAGCAAT
GGCGGGCGCCCCTCCCCAGCCTCGCTGCTGCCCTGCGGTT
AGATCGCCGCAGACTGCTGTGTTAGCAAGGAGGGAGGCTC
CGGTGGGACCCTCCCGGCCAGGCGGGTATATTCTCCTGGT
GTGCCCGTTATCCCATAGCGCAGTATTGGGGTGGGAGTTA
CCCGATTTTCCAGGTGTTGTGTGTCTCAGTTCCCTGGTTA
GGAAAAAGGATTCCTTCCCCTTGCGCTTCCCAGGTGAGGC
GATGCCTCGCCTGGTTCAGCTCTCGCTGGTCGGGCCGCAA
CAGCTGACCAGCACCGATTGTCCGGCACTCACTAGTGAGA
TGACAGTTGGAGACTGCAGCTGTCTCCTATTCGCCATCTT
GCTCTATTCAACATTCTTAAAGAAAAGAACTTTCAACTCA
GAATTTCATATCCAGCCAAACTAAGTTTCATAAGTGAAGG
AGAAATAAAATCCTTTACAGATAATCAAATGCTTAGAGAT
TTTGTCACCACCAGGCCTGCCTTACAAGAGACCCTGAAGG
AAGCCCTAAACATGGAAAGGAACAACCGGTACCAGCCATT
GCAAAAACATGCCAAAATGTAAAGACCATCGAGGCTAGGA
AGAAACTGCATCATCTAACGAGCAAAATAAGCAGTTAATA
TCATAATGGCAGGATCAAGTTCACACATAACAATATTAAC
CTTAAATGTTAATGGACTAAATGGTCCAATTAAAAGACAC
AGACTGGCAAACTGGGTAAAGATTCAAGACCCATCAGTCT
GCTGTATTCAGGAGACCCATCTCACATGCAGAGACATACA
TAGGCTCAAAATAAAGGGATGGAGGAAGATCTACCAAGCA
AATGGAGAACAAAAAAAAGCAGGGGTTGCAATCCTAGTCT
CTGATAGAACAGACTTTAAACCATCAAAGATCAAAAGAGA
CAAAGAAGGCCATTACATAATGGTAAAGGGATCAATTCAA
CAGGAAGAGCTAACTATCCTAAATATATATGCACCCAATA
CAGGAGCACCCAGATTCATAAAGCAAGTCCTTAGAGACTT
ACAAAGAGACTTAGACTCCCATACAATAATAATGGGAGAC
TTCAACACTCCACTGTCAACATTAGACAGATCAACGAGAC
AGAAAGTTAACAAGGATATCCAGGAATTGAACTCATCTCT
GCACCAAGCAGACCTAATAGACATCTACAGAACTCTCCAC
CCCAAATCAACAGAATATACATTCTTCTCAGCACCACATC
GCACTTATTCCAAAATTGACCACATAATTGGAAGTAAAGC
ACTCCTCAGCAAATGTACAAGAACAGAAATTATAACAAAC
TGTCTCTCAGACCACAGTGCAATCAAACTAGAAATCAGGA
CTAAGGAACTCAATCAAAACCGCTCAACTACATGGAAACT
GAATAACCTGCTCCTGAATGACTACTGGGTACATAACGAA
ATGAAGGCAGAAATAAAGATGTTCTTTGAAACCAATGAGA
ACAAAGATACAACATACCAGAATCTCTGGGACACATTTAA
AGCAGTGTGTAGAGGGAAATTTATAGCACTAAATGCCCAC
AAGAGAAAGCAGGAAAGATCTAAAATTGACACTCTAACAT
CACAATTAAAAGAACCAGAGAAGCAAGAGCAAACACATTC
AAAAGCTAGCAGAAGGCAAGAAATAACTAAGATCAGAGCA
GAACTGAAGGAGATAGAGATACAAAAACCCTCCAAAAATC
AATGAATCCAGGAGTTGGTTTTTGAAAAGATCAACAAAAT
TGACAGACCGCTAGCAAGACTAATAAAGAAGAAAAGAGAG
AAGAATCAAATAGATGCAATAAAAATGATAAAGGGATATC
ACCACCCACCCCACAGAAATACAAACTACCATCAGAGAAT
ACTATAAACACCTCTACGCAAATCAACTAGAAAATCTAGA
AGAAATGGATAATTTCCTGACACTTACACTCTCCCAAGAC
TAAACCAGGAAGAAGTTGAATCTGAATAGACCAATAGCAG
GCTCTGAAATTGAGGCAATAATTAATAGCCTACCAACCAA
AAAAAGTCCAGGACCAGATGGATTCACAGCTGAATTCTAC
CAGAGGTACAAGGAGGAGCTGGTACCATTCCTTCTGAAAC
TATTCCAATCAATAGAAAAGAGGGAATCCTCCTAACTCAT
TTTATGAGGCCCGGGGCGTGGGACCCTCCCGGCCAGGCGT
GGGGTATATTCTCCTGGTGTGCCCGTATCCTATAGCGCAG
TATTGGGGTGGGAGTTACCCGATTTTCCAGGTGTTGTGTG
TCTCAGTTCCCTGGTTAGGAAAAGGGATTCCTTCCCTTGC
GCTTCCCAGGTGAGGCGATGCTCGCCCTGCTTCAGCTCTC
GCTGGTCGGGCTGCAACAGCTGACCAGCACCGATTGTCCG
GCACTCACCAGTGAGATGACCCCAGTACCTCAGTTCAAAA
TGCAGAAATCACCGGTCTTCTGTGTCCTCAGGCTGGGAGT
TGGAGACTGGAGCTGTTCCTATTCGGCCATCTTGCTCACA
ACATTTTCTTAAAGAAAGAATTCAACCCAGAATTTCATAT
CCAGCCAAACTAAGTTTCATAGTGAAGGAGAAATAAAACT
TTACAGATAAGCAAATGCTTAGAGATTTTGTCACCACCAG
GCCTGCCTTACAAGAGACCCTGAAGGAAGCCCTAAACATG
GAAAGGAACAACCGTACCAGCCATTGCAAAACATGCCAAA
ATGTAAAGACCATCGAGGCTAGAAGAAACTGCATCAACTA
ATGAGCAAAACCAACTAATATCATAATGGCAGGATCAAGT
TCACACATAACAATATTAACCTTAAATGTTAATGGACTAA
ATGCTCCAATTAAAAGACACAGACTGGCAAACTGGATAAA
GAGTCAAGACCCATCAGTCTGCTGTATTCAGGAGACCCAT
CTCACATGCAGAGACATACATAGGCTCAAAATAAAGGGAT
GGAGGAAGATCTACCAAGCAAATGGAGAAAAAAAAAGCAG
GTTGCAATTAGTCTCTGATAAAACAGACTTTAAACCATCA
AAGATCAAAAGAGACAAAGAAGGCCATTACATAATGGTAA
AGGGATCAATTCAACAGGAAGAGCTAACTATCCTAAATAT
ATATGCACCCAATACAGGAGCACCCAGATTCATAAAGCAA
GTCCTTAGAGACTTACAAAGAGACTTAGACTCCCATACAA
TAATAATGGGAGACTTCAACACTCCACTGTCAACATTAGA
CAGATCAACGAGACAGAAAGTTAACAAGGATATCCAGGAA
TTGAACTCATCTCTGCACCAAGCAGACCTAATAGACATCT
ATAGAACTCTCCACCCCAAATCAACAGAATATACATTCTT
CTCAGCACCACATCGCACTTATTCCAAAATTGACCACATA
ATTGGAAGTAAAGCACCTCAGCAAATGTAAAAGAACAGAA
ATTATAACAAACTGTCTCTCAGACCACAGTGCAATCAAAC
TAGAACTCAGGACTAAGAAACTCAATCAAAACCGCTCAAC
TACATGGAAACTGAACAACCTGCTCCTGAATGACTACTGG
GTACATAACGAAATGAAGGCAGAAATAAAGATGTTCTTTG
AAACCAATGAGAACAAAGATACAACATACCAGAATCTCTG
GGACACATTTAAAGCAGTGTGTAGAGGGAAATTTATAGCA
CTAAATGCCCACAAGAGAAAGCAGGAAAGATCTAAAATTG
ACACTCTAACATCACAATTAAAAGAACTAGAGAAGCAAGA
GCAAACACATTCAAAAGCTAGCAGAAGGCAAGAAATAACT
AAGATCAGAGCAGAACTGAAGGAGATAGAGATACAAAAAC
CCTCCAAAAATCAATGAATCCAGGAGTTGGTTTTTGAAAA
GATCAACAAAATTGACAGACCGCTAGCAAGACTAATAAAG
AAGAAAAGAGAGAAGAATCAAATAGATGCAATAAAAATGA
TAAAGGGATATCACCACCGACCCCACAGAAATACAAACTA
CCATCAGAGAATACTATAAACACCTCTACGCAAATCAACT
AGAAAATCTAGAAGAAATGGATAATTTCCTGGACACTTAC
ACTCTCCCAAGACTAAACCAGGAAGAAGTTGAATCCCTGA
ATAGACCAATAGCAGGCTCTGAAATTGAGGCAACAATTAA
TAGCCTACCAACCAAAAAAAGTCCAGGACCAGATGGATTC
ACAGCTGAATTCTACCAGAGGTACAAGGAGGAGCTGGTAC
CATTCCTTCTGAAACTATTCCAATCAATAGAAAAGAGGAA
TCCTCCTAACTCATTTTATGAGGCCAACATCATCCTGATA
CCAAAGCCTGGCAGAGACAAACAAAAAAGAGAATTTTAGA
CCAATATCCCTGATGAACATCGATGCAAAAATCCTCAATA
AAATACTGGCAAACCGGATTCAGCAGCACATCAAAAGCTT
ATCCACCATGATCAAGTGGGCTTCATCCCTGGGATGCAAG
GCTGGTTCAACATACACAAATCAATAAATGTAATCCAGCA
TATAAACAGAACCAAAGACAAGAACCACATGATTATCTCA
ATAGATGCAGAAAAGGCTTTGACAAAATTCAACAGCCCTT
CATGCTAAAAACTCTCAATAAATTCGGTATTGATGGAACG
ATCTCAAAATAATAAGAGCTAATTATAACAAACTGTCTCT
CAGACCACAGTGCAATCAAACTAGAACTCAGGACTAAGAA
ACTCAATCAAAACCGCTCAACTACATGGAAACTGAACAAC
CTGCTCCTGAATGACTACTGGGTACATAACGAAATGAAGG
CAGAAATAAAGATGTTCTTTGAAACCAATGAGAACAAAGA
TACAACATACCAGAATCTCTGGGACACATTTAAAGCAGTG
TGTAGAGGGAAATTTATAGCACTAAATGCCCACAAGAGAA
AGCAGGAAAGATCTAAAATTGACACTCTAACATCACAATT
AAAAGAACCAGAGAAGCAAGAGCAAACACATTCAAAAGCT
AGCAGAAGGCAAGAAATAACTAAGATCAGAGCAGAACTGA
AGGAGATAGAGACACAAAAACCCTCCAAAAATCAATGAAT
CCAGGAGTTGGTTTTTGAAAAGATCAACAAAATTGACAGA
CCCCTAGCAAGACTAATAAAGAAGAAAAGAGAGAAGAATC
AAATAGATGCAATAAAAATGATAAAGGGATATCACCACCG
ACCCCACAGAAATACAAACTACCATCAGAGAATACTATAA
ACACCTCTACGCAAATCAACTAGAAAATCTAGAAGAAATG
GATAATTTCCTGGACACTTACACTCTCCCAAGACTAAACC
AGGAAGAAGCTGAATCCCTGAATAGACCAATAGCAGGCTC
TGAAATTGAGGCAATAATTAATAGCCTACCAACCAAAAAT
AGTCCAGGACCAGATGGATTCACAGCTGAATTCTACCAGA
GGTACAAGGAGGAGCTGGTACCATTCCTTCTGAAACTATT
CCAATCAACAGAAAAAGAGGGAATCCTCCCTAACTCATTT
TATGAGGCCAACATCATCCTGATACCAAAGCCTGGCAGAG
ACACAACAAAAAAAGAGAATTTTAGACCAATATCCCTGAT
GAACATCGATGCAAAAATCCTCAATAAAATACTGGCAAAC
CGGATCCAGCAGCACACAAAAAAGCGTATCCACCATGATC
AAGTGGGCTTCATCCCTGGGATACAAGGCTGGTTCAACAT
ACACAAATCAATAAATGTAATCCAGCATGTAAACAGAACC
AAAGACAAAAACCACATGATTATCTCAATAGATGCAGAAA
AGGCCTTTGACAAAATTCAACAGCCCTTCATGCTAAAAAC
TCTCAATAAATTCGGTATTGATGGAACGTATCTCAAAATA
ATAAGAGCTATTTATGACAAACCCACAGCCAATATCATAC
TGAATGGGCAAAAGCTGGAAAAATTCCCTTTGAAAACTGG
CACAAGATAGGGATGCCCTCTCTCACCACTCCTATTCAAC
ATAGTGTTGGAAGTTCTGGCTAGGGCAATCAGGCAGAAGA
AAGAAAGGGTATTCAATTAGGTAAAGAGGAAGTCAAATTG
TCCCTGTTTGCAGATGACATGATTGTATATTTAGAAAACC
CCATTGTCTCATTCCAAAATCTCCTTAAGCTAATAAGAAA
CTTCAGCAAAGTCTCAGGATACAAAATTAATGTGCAAAAA
TCACAAGTATTCTTATACACCAGTAACAGCCAAACAGAAA
GCTAAATCATGAATGATCTTCCATTCACAATTGCTTCAAA
GAGAATAAAACACCTAGGAATCCAACTTACAAGGGATGTA
AAGGATCTCTTCAAGGAGAACTACAAACCACTGCTCAGTG
AAATAAAAGAGGACACAAACAAATGGAAGAACATACCATG
CTCATGGATAGGAAGAATCAATATCGTGAAAATGGCCATA
CTGCCCAAGGTCATTTATAGATTCAATGCCATCCCCATCA
AGCTACCAATGAATTTCTTCACAGAATTGGAAAAACTGCT
TTAAAGTTCATATGGAACCAAAAAAGAGCCCGCATTGCCA
AGACAATCCTAAGTCAAAAGAACAAAGCTGGAGGCATCAC
GCTACCTGACTTCAAACTATACTACAAGGCTACAGTAACC
AAAACAGCATGGTACTGGTACCAAAACAGAGATATAGACC
AATGGAACAGAACAGAGTCCTCAGAAATAATACCACACAT
CTACAGCCATCTGATCTTTGACAAACCTGAGAAAACAAGA
AATGGGGAAAGGATTCCTATTTAATAAATGGTGCTGGGAA
AATTGGCTAGCCATAAGTAGAAAGCTGAAACTGGATCCTT
TCCTTACTCCTTATACGAAAATTAATTCAAGATGGATTAG
AGACTTAAATGTTAGACCTAATACCATAAAAACCCTAGAA
GAAAACCTAGGTAATACCATTCAGGACATAGGCATGGGCA
AGGACTTCATGTCTAAAACAACGGCAACAATAGCCAAAAT
TGACAAATGGGATCTAATTAAACTAAAGAGCTTCTGCACA
GCAAAAGAAACTACCATCAGAGTGAACAGGCAACCTACAG
AATGGGAGAAAATTTTGCAATCTACTCATCTGACAAAGGG
CTAATATCCAGAATCTACAAAGAACTCAAACAAATTTACA
AGAAAAACAAACAACCCCATCAAAAGTGGGCAAAGGATAT
GAACAGACATTTCTCAAAAGAAGACATTCATACAGCCAAC
AGACACATGAAAAAATGCTCATCATCACTGGCCCTCAGAG
AAATGCAAATCAAAACCACAATGAGATACCATCTCACACC
AGTTAGAATGGCAATCATTAAAAAGTCAGGAAACAACAGG
TGCTGGAGAGGATGTGGAGAAATAGGAACACTTTTACACT
GTTGGTGGGATTGTAAACTGGTTCAACCATTATGGAAAAC
AGTATGGCGATTCCTCAAGGATCTAGAACTAGAAGTACCA
TATGACCCAGCCATCCCATTACTGGGTATATACCCAAAGG
ATTATAAATCATGCTGCTATAAAGACACATGCACACGTAT
GTTTATTGCGGCACTATTCACAATAGCAAAGACTTGGAAT
CAATCCAAATGTCCATCTGTGACAGACTGGATTAAGAAAA
TGTGGCATATATACACCATGGAATACTATGCAGCCATAAA
AAAGGATGAGTTCGTGTCCCTTGTAGGGACATGGATGCAG
CTGGATACCGTCATTCTCAGCAAACTATCGCAAGAACAGA
AAACCAAACACCGCATGTTCTCACTTATAGGTGGGAACTG
AACAATGAGATCACTTGGACTCGGGAAGGGGAACATCACA
CACCAGTGCCTATCATGGGGAGGGCGAAGGGGGGACGGAT
TGCATTGGGAGTTATACCTGATGTATGTGACGAGTTGATG
GGTGCTGACGAGTTGATGGGTGCTGACAAGTTGATGGGTG
CAGCACACCAACATGGCACAAGTATACATATGTAACAAAC
CTGCACGTTATGCACATGTACCCTAGAACTTAAAGTATAA
TAATAATAAAAAAAAGTAAACCATGTAAGCCATAAAATGA
TCTACGCTCAACAATAACCTCTAACTTCTTTCTTCAAAAC
AGTATAATCCTACTCTAATTCCATAATATGAAAATGAAGG
TAATATTAAAAAGTTATATCTTTCTTAATTTACCTGAAAA
CTATTAAACACATTTGAAGGATAACAAAAACATAGAATAT
ATCATTTAAGTACATGAAAATACTTAAGAGTATATTTTAA
AATTTTTACACAGTGTTGGAGAGTTGAGAAAAAAACTGTT
CTCAAATTCACATATAATTATAGTTTTTATACATGTAGAT
ATCACTATAGACAGACAGTAAATGAAAGATCTCAAAGGAT
GAGGATCAAGAAAATTTGATTTAAATTATTCTGTAAAAAA
AAAACCACAAGCAAACGTATAATTATGCAAGAAAAGAGAA
AATAAATTGTATATTTTCTTAAAGATATAGTTTTTAATTC
TTAGTTTCTTTTTTTCTTTTCTTTTTTTTTTTTTTGACAT
AGGGTCTCGCTCTGTCACCCAGGCTGGAGTGCAGTGGCAT
GATCTTGGCTCACTGCAACATCTGTCTCCCAGGCTCATGT
GATCCTCCCGCCCCAGCCTCCCAAGGAGCTGGGATTACAA
GCATGTGCTGCCGCGCCCAGCTAATTTTTGTATTTTTTGT
AGAGACAGGGTTTTACCATGTGGCCCAGGCTGGTCTCAAA
CTCCTAGGCTCAAGCAATCAGCCCGCCTCAGCCTCCCAAA
GTGCTGGAATTATAGGTGTGTGCCACTGCACCCAGCCAAT
TCTTAGTTTATTTTAATAAAGACCTTCCAGTACCTACATA
TTCAAGGCATTTACATTACAACACAATGAGTACTCTTTAT
TCTCCTTGCCTGTCTCATTGTTTTGGTTAGTAAATTTTTA
GTAACTATAAATTTCTGATGAGATCTTTGTAAATTTTATA
TTTATATCAATAATGTGGTTTTTATACAACAGCCTGTGGT
TTTTATAAATACCAATGGTACAGACACAGCTGGAATAACC
TCATTCTATCAAAAAGCTCAATGCCTACACCTAGACAAGG
TGATGACAGAGAACACAGCAGCCATATAATTAAGCAATGC
TCTGACTCTCAATGAAATCTAGTATTGTCATCTGACTAAT
AAACTGCCTTAATTTTTAAAAAGTAAACCATGTAAAGAAA
AAGCAAATATTTACTTGGCTACATGACCTACAGGGTTTAA
TTTAGTTTTGAAACTTATCAAAGAAAAAACGATGTAACAG
ATACCATAATTTGACTTTTCAATTAAATATTCACTAAAGG
TTATTCAATCAAAAGAAAAATATCAAATTAAACACCTCCG
CTTGAGAATTTGCAATATTATCATTATAATACATTCCACC
AACCCAGAGTAAAAATTCTTCGTTAGCTAAATGTTTTATT
AAAAGCCATCTGCTACAATAATACACTGGAGAACAGAAAG
AAGACAGGCTTTACTCTGAGCAGTACCAGTAATCAGATGT
GAATAAAAGCAGGAAAATTTATCTGTCCATATAATGATCA
ACAAAGCAGAGAATACTCAGAATCTTACAATGAGCCACTC
TTGCAGTTTTTTATTATTTCAAAAGAATTTTGACAGCAAC
TACCAAATTAATATTTGCAACTATTGCCCTTTTTGCTCTC
TGGAGTTTATAAAACAGTGCTGCTTCTTTGCAAGTTTATA
TTGCTTTACTTTAGTCAATCAATATTTTTTCAGTTAATTA
ATTTTAAAATTAATATGTATTATCGTCTAGCACAGTACCT
GGCACACAATAGGTACTTAAACATTAACTGAATAGATGCT
TTAATAGGTTAAAATCTTATTACATCAACCTTAGATCACC
AATTAAATATTATTTTGTGATATCATTTTGACATGACATA
TTTCCCAAGGCTTATCATGATATGTATTTGTTCTAACAAG
AATAAACTTATATTAAGTTTCTATTTAACAAGGAGACATG
CATTGATGCATAAATAGATGACGCTAGCCAACTAGGATGA
GAGTAGGCGAAGGAAGGAACACATTGATTTAACTCTCAAA
GGCTTCCTGGATAACCGATCCAAGCTAACTCATTAAATGG
AAGCTGAAAAACTACATAAGCCACTCCCTATACTACATGC
CCTCTTCTATCTTGCTTAGAAATATTCTTCAAGTCCCACC
TCAGATATTCTCTCCTCTGTGAAGTCTTCCCTGGCTCACT
CAAGCAGAGCTGTCACTATCTCTTCTGCATTCTATATATT
TGATTAAGACAGTTATTATAACTTGTATCATAAAAAAATT
ATCTATCAGTGCATAAGCCTGGTTTTTCTAGCTGGACTCC
TCAAGGGTGTGAAGTCTTTTTATCTACATAATCCTAGAAA
CAATAGAGAGCCTAGCCCATAAAAGTTCATCAATCAAGAG
TTAGTGAATAAGTGAATGAATAAGTGAATGAGATTAATAC
CTGCCTTCCAGTCTTGATTACATCACACACTATTTAGGAG
TGATTTTTAGAGAATATCATTTGACTTTACTATATAGGTG
AATTTGCATAATCACTAAAATAATTCATATAGCCAATACA
AAGTCAAATTTTAGAATGCAAATTCTCCATGATATTCACC
AACCAGAAAAAAAACCCCAAACCAGAAAAATACAAACCTG
ACACTTCGTATTTCAGTTTAACCAGCTGTTATACACATCA
TGTGCTCTTATAAAAACTGTGTAACTGGAAGTTATCTAAC
ACAAGTATTAAATTAGAAACATACCCTGACACCAATATCC
ACTATTAGTATTAACATTACTATTACTGTTGTTCATGATG
TAATATCATATTGATAGAGACAGCAGAAACTAATCATGAG
TACTTACTATAGGCCAAGTACTTACTATACGCCAAGTACT
TCATCATTTTATGTAATTTACACAAAAATCCCAGTAGATA
CTACTATTAAGCCTGCTTTAAAAATGATGAAACTGAGGCT
TAAAAAGTTGGGATAATGTTCCAAGATCACAAATTAATGC
ATGGGAGAGGTGAATCTTAAATCCAGGTCTATCAACCTCT
AGCACTTAAATATTTTTAAAAGAATAAGCTGCAGTGCGCT
GTGATCACACCTGTGAAGAGCCACCACTCCAGCTTGAGCA
ACAAGGTGAGATCCTGTCTCTTAAAAAAAAAAGAAAAAAA
AAAGAAATGGTACACACACACACACACACACACACACACA
CTCATATATAAACACACTTTTGAAAGAGAAGATTAATTTG
GGAGAAAAACGAATTCAAGTGGTAGAGAGAAACAGCTCAA
GGCGTTATTATTTCTAAAAGCTTATCAATTAAAAGCTTAT
TTTGATTTTAACAAAGTATGTGGTACAAATGTTACATAAA
TGATCTTTAGATCATTTTTAAAAGAGAGCACACAACTACA
ATCCAATATTTGCTATGTTATATAAACCAGCAGATGTGAT
AGGTAAACTATACCATATATGTCATATAATTACTGAAAGT
ACACACACAGTTTTATTATGCTACATAAAATTTGAGTTGC
CCTAAAACATACACAATCCCCATTTCAAATGACTACGAAT
ATGTGAAAATGTGATCATTGCTTAGTGGGTCCTCAAGCCA
ACAATTAAGAAATACTCATTTCAGAAGCTCTAAATTCTGT
TTGCTTGTTTCTACACAGGAACAAGGTCATGTTCTATTGT
CCTTTCAGATCACCTCAAAGGTTATGAAAAATGCAGCTTA
ATAGGAATAATAAAAACATCTCAATGATAAACAATAAAGG
ACATAGGAATTCAGAAATATGTGGTAAAAGTCTTCCAGTG
ATTCATCTGCATCAGTAGTACCCTATGCCTCAGTGGCATG
AGTCCTGACTCATATAACAAGAGACAATGGTTGAAGGCTC
AACATTCATTTTAAAAGAGATGACTTGAAGTTAGGTGCTT
TAGAACTCTTTCTTACTCACTGACTTGTAAGGTTTATACG
TGTTTCCTAATAGAAACAGAATAGTTTCTAAATTATAAAT
TTTCATTTCCATACAATGAACAGTATATAGAAATGCGATA
GCGTTTTTATTTCTTCGACCTTTTCTTCATGACTTTTTTT
TTTTTTTGAGACAGAGTCTCCCTGCATTGGCGCGATCTCG
GCTCACTGTAAGCTCCGCCTCCCGGGTTTACGCCCTTCTC
CTGCCTCAGCCTCCCGAGTAGCGAGGACTACAGGCGCCCA
CCACTACCCGGCTAATTTTTTGTAATTTTAGTAGAGACGG
GGTTTCACCGTGTTAGCCAGAATGGTCTTCATCTCCTGAC
CCCATGATCCGCCCGTCTCAGCCTCCCAAAGTTCTGGGAT
TACAGGCGTGAGCTATTGCGCCTGGCCTTCTTTATTACTC
TTAATAATTGATGGTCAGAAAAATATAAAGCGTTTTTCCT
TCTAAAGGATCTTTACAAGACCAAAAGTAGGGATGAGCTG
TCCCTTTCATTCTAGTTTTGGGTTTTCGACTTTACGGATT
CTACTATTTAGTTAACTATGTGACAGCTTTCTTCATGGTA
AAAATGGGAATCACATCACAGAAGTTGTGAGGCTTATATG
GAAAGGATATATGAAAGCACTAGACATAATGTCTCCCACA
TACCCCATTAAATCTTTCAGGAAGCGTTTATCTAGCATCT
ACTGAAGGGCAGTCCTAGCGTTGAGTACTAAAGTTAGAGC
AGTGAGCAAAACCCAGATACCGTCTTTGCTCACTTAGACG
GTCGAGTCTACAGTACCCCCATGGGTCATATGGAACTTCT
CACTCCCTGACCATGGTGGGACCTTGCACAACTCTGTGTC
TTTATGCATGGCACTGCCTCAGCCTAAACACATACTCCCA
TTCTCTGCTCTTAGGCAGAAATGGCTATATCCAGTCTCTG
TCCTCACTTGTCACTTGCTCATACCTGTGTCACAGTGCTT
AAACATATTACCGCTGCTTCTTTGCCTTTTTGACTATCTT
CCCCCACTGGGCTGTAAACTCCTCAAGGATAGGGTATAGG
TGTTATTCTTCTTTACATGTCTAGTGCTTAGCATAGCCTG
ATACAGAAGAGATACTGTTTGATAAATAATGAATGAATTA
GCGGTACAAGTAGATAACAGGGCGCTACACACTTCCTGTT
TTCTCTCTCCCCGTTTCTCAGATGAATGTCCTGAAACCTG
CACAGATCTCAAGAGCCCACAGTAATCTCCATATTTCCTA
TAGTACTTTCTGATGATGTTATTTCTGAAAGTTTACTTCG
AACTTCCTTTAGGCATATATTGCTTTATAATTTTCCTCAT
TCACTATCACTGGTGAGTGTTTATGTATTAGGCATGCAAC
TGTGTGCTTTATATAAATTATCTTATTAAATTCTCACAAC
AATCCTGTAAGATACATATGATTATGCCTATTTTACAAAA
GAAGGAATTGAGACTGAAGATAGCTAAGGAGCTTGCCCAA
GGTCACAAACCAGTAAGTAGCAGAATTTGAGATTCAAATC
CAGGGTCTTCCTGCATAGTGAGCACCAAAATCTCCTCCTA
AAGCGAAGCTACCACTGTTACCAAGGCAAGGTGTGCCTGA
AAGTTCCTTCTGAAGTGGAGAGTGACTCAACATAATTCTC
CATGGATTTACATATAACAGCTCTTCTGACTGGTCCTGCT
TGGTCCTTGGTTCCAGATTGAGGTTATCAGTTGGTCTACA
GCTCCTAATCTGCTTCATTTTCACTTGAATCTCATCCAGA
GATTTTTCACCCTTTTTTAAACTTTGGTCCCTACAGTCAT
TTCCTACCAGTCAAAATGATATGAAGAACTTTATTTTCTG
TAGATTATAAAACCAACAAGACCATATAAAGTGTAATTAT
TCCACACTGTAATCCCGGCCCTATTCTATGTTCAGTATTA
TTGTCTATCCTACCATGGTAGGCCAATTATTGACCTATCA
TGATTCAAGGTGACTCAATCTACATGACCCACTAACACTG
CAAAATTATCTAGGGTACTAATTCTTAAGGGCTGCCACCT
CCTTCCTGGCAAAAACAGAAGAGGTTAGTTCACCAGGAAC
CGCTGCTCAAATTGACCCACTGCTTATAGCTCTCCCCAAC
GAGATGAATAGGTTTCCTGCAAAAAAGACATTGCTTCATA
CTTACAAGCTTTATCCAGGACCTAACACAACATAAGGCTA
TAGTTCATGGAAAAGAACAAAAGAATAAATAACTATACAA
ATAAGTCAACTATGACCTTATGCTCCCCTTAGGAGGGACA
AAAATTTTATTTATCATCTAGAATGTGTCAGGCAGGCCCT
ATGCCAGGCATAGGATATCTCATAAAGAGTAATGCAGTTG
TGGTCTTTGCTCCTCTGGATTTTAAAGTCTGCTGGGGAAG
TAGACATTAATCAATTGCAAGTACACTGTGATAGCCCCCT
CCTCTGAAGCAAGCAATGGCTGCTGACATAGTATAATAAT
AGAGTCACAAAATTGAATATATTTGAGGCCCACACAGGTA
TTAAAATGTATAAAAGATAGATACGAAGTAATAGAGTAAT
ATGCCCATAGCAAAAAGAAAGTACAAATTTCATCCATAAG
TGCATACCATTCTTTGATGTATCGATAGCTATACAAAGCG
TATTTGTAGGCTCTACCTAGCCTGCTGGTTGTATGTTTGC
CACTCCTGAAAGAATGCTTCAGAATGTGCACTTCTACTAT
AGAATTAAATGGTAGACTACTTTTTCATGGAAGCCAAACC
TTAAGTTTTCTGTAAATATGATATGGTTTGGCTGTTTCCC
TACCCAAATCTCATTTGAATTGTACTTCCCATAATCCTCA
TGTGTCGTAGGAGGGACCAGGTGGAGATAACTGAATCACA
GGGGTGGTTTACCCCATGGTGTTCTCCTGATAGTGAGTGA
GTTCTCACAAAATCTGATGGTTTTATAAGCATCTGGCATT
TCCCCTGCTCATTCTTCTCTTTCCTGCCACCATGAAAAGG
ATGTGTTAGCTTCCCTTTCTGCCATGACTGTAAGTTTGCT
GAGGCCTCCCAGCCCAGTGAAACTGTGAGTCAATTAAACC
TCTTTCCTTTATAAATTGCCCAGTCTCAGGTGGGTCCTTA
TAGCAGTGTGAGAACAGACAAATACAAAATACTTTATATT
CCTTCTTCCCTGTGTAATCTGAGGCCTCTGATAGGGTTTT
TATAAAGCAACTGTTTGTTCAAGCTGAACCATTTCATTAA
CTAACCTTGAAATCTTGCCATTCCCTTAATAAGACAGGAA
AAATTAACTGGACCAAAAGAAGGACAAACAGCTGCTGAAC
CATGACCAACAAGTGTCAAATATGCAGGCACTTCTTACAG
AAAATCCTCTGGGTGTTCATGCCCTTTGCACTTAGTGATG
AGTAAGCTCAGATGTATTCACCACCAAGGTACCTACATAC
ACTCTTGGCTACAGGCACTTGTTATCTCATTGCTACCCCA
AGGACAGTAAAGGAAAAATCATTTTGAAAAATGACATTAT
TCATCTTACTATAAATGCAAGGAAGACAATAAAATTAAAT
ATACCACTGTACTTTATGTCAAAGAAGTCTTATGATTTGA
CCCTGTTTATGATTTGAATAAACACATGATTAGAGTCACA
TATTTCTATAATGTTTGTATGAAAATGTTTTTGATAACTG
TATTAACAATAGAAATAACATTAAAAACTTTAAGCTGTCA
TAGATTTATAAACTGAATGTGAAAATATTTATTATACTAC
CTGAATTATACATTGATAGTCAATCTCAAGTGGCAATTGG
TAAATATTTACACTATATATAGTGTAAATATCTAAAATAA
ACCAAATTTACATATATTTTAGAATAATTTATTCCATAAT
AGATCTCAACTAGTGCCACTATTAAGAGGCAGTTGGGGAA
CAGAAAGGTAGTTCTCTACTCAATACCTATTTTCTTTCCT
CTTTACAAAAGCCTAGATTTGGAGGGTGCAGGGTGAATCA
ATGTGTCTATCTTTTTAAAAAACATTTCTAGTTTTCCATG
AAGATAGTAGCCATGTAACAGAATTCTGGTCAAGAATATA
CAGATGGAATTGTTGTTTGGTGCTTAAGAAAAATTATTTA
AAAGGGTGATAGACTTGGTTCAGAAATGCCAAGGAGAGGT
CTAGCCTTTTTCCAGCTTGTGGACGGTAACCTTTAAACCC
TTGAAATTTCCTGAATAACAGGATTGTTATTTGTGGTAGG
CCCTCTAACCACATCTGATAGTTTATGTTAATCAGATGAC
TCATGGTAAGCCCCAGAGAGTTTACACTAAGAAGAAGACT
TATGATGTAGGCTACCCAAGCCACAAAGACCAACCATGGG
ATTAGAGCATTGGGGCTTTGAGCCATGCAACAGTCCCAGT
ATGTTATGGTTTGGCTGTGTCCCTACCTTCTTTTCCTCTG
GGAAGGAAAGAAGGAAGCCTAGAGATTGAGTTCTACCAGG
TAGGTGATGATCCAATCAATCATGTCTATGTAATAAAACT
CCAATAAAAACTCTGGACACCAAAACTAGGTGAGCTTCCT
GATTGGCAATACTCCAAATGCATATTGCTACATATTGATG
CTAGGCAGGTACTGAGCCCTTGAGGATGATGCCAGGAGGG
TAACATATCCTTGAGAATAATGGAAGCTTCACATTTGGAA
TTCTCCTAGTCCCACATTCTGCCCTATACATCTCTTCCTT
TGGCTGGTTCAGATTTGTATATTTTGCAAAAGAAAAAGAA
AAAACCCCACTAAACTACAATTGTAAGTATAGCACTTTAC
TGAGTTCTGTAGGTTATTCTTGCAAATTATCAAACCTGAG
GAAGTCTGTGAGGATCTACAAGTTTGAAGCTAGTTGGTCT
GAAGTTAGGTGGCATTAAGAACCCACAAATTGTGGCTGAT
GTCAGAAGTCTTGAACAAAGTTGGCAGTCTGGAGGACTGG
GCTCTTAGCCTCAAATCTGGCCACCTTGAATTGACTTTGT
TTTTCTTTTCTTCTTTTCTAAATGTAATGCTGGATGTAGA
AAAGCCATCTTGTGAAAACAAGGAGACAAATACATGCCAA
GTCTATCAGACACGGTTTAATCAGGTAAACTACTTCAAAA
ATGATGTAATGCAGGAATGAAGGTCCTTCATTCCTGAAAG
AGCTGAAGGGCAAAGCCTGAAGATCCTGCTGTAGCAGTCT
TTGCCCTTCCAGCTCTTTAGGTGTGTCACCACAGCTATTG
TCCAGAGAATCAGGAGGTTGCTGTGGCCACTCAGGAAAGG
AAACCACAGGAAACAGGAACCCCAGAATGAAGGCAAGTGA
TTGAGAATGAAATGCTCAGAGGCAGATGCAAAACCTCACA
ATTGGTGAAGCCAGGGTATCTGCCAACCACACTGCCAGAG
AAAATATGGCTTTGCCTCCTGCAATCTTCACTGGCAGAAA
ATATATCACAGCTAGAACTCCAGAGGAAGAAATCTAAAAA
TGTATTTTATCAGCCTCCAAGTATCTTCCATATATTTTAT
TCAATGAAAATGATTTTGCCATTCTGTTTTTGTGGTTTGA
GACTGGGTCTCACTCTGTCGCCCAGCTGAACTGAAGTCTG
ATGGTACAATCACAGCTCACTGCAGCCTCAATCTCCTGGG
CTCAAGCAATCCTCCCATCTCAGCCTCTCAACAGCTGGGA
CTACAGGTTTGTGCAACCACGCCCAGCATTTTTTTTTTTT
TTTTTTTTTGTAGAGACAGGGTCTCACTATGTAGCCCAGG
CTGGTCTTGAAATTGTGGGCTCAAGCCATCCTCCCACCTC
AACCTTTCAAACTGTTGGAATTACAGGCATGAGCCACTGA
GCGAGCTCTATCTCTTGATCTTAAAGTTTTTTGCAAGTTG
TATAATTAAAACTACCATGGTGTTTGGTATAAATGATAAA
ATTTTCTCACTATATGAACATACACTGTTCATCAAGAATT
CATAAATAATATCATGGGATGGTATTCTTTACATTTTCCC
TTGAAATTTTTAAAGGTATGAATTATGAAAGCCTCTTAGT
GGAAAAAAGGGAATGGCAGTTACCTCTTACCCCATGGCAG
CCAATAAAAGTATATAATTTAGTTTATTATTTACTTGAAA
AGTAATCTGATGCCCAGAGTTATGATCTCTGAAAATTTCA
ATCAGATACTCCATCGATAAAAACTTCTAGGCATAAATAT
CTAACATACATATATTTATCATGTACAAGTGCTACTATAC
TAATATAGATATTATAAAGCACAGAAATTTAGATAGGATG
TAAAAAGATAATTAAAAATGCTATAAAATACTATTCAATA
TTGAATATGGATCATTATTTTTGTGTGTGAAATTTTTCTA
TTGTGTTAAACATAACATAAAATTCACCATTTAGAAGTGT
ACAATTCAGTGGTTTTAGTATATTCATAATCTTGAGCAAC
TGTCACCACTGTCTAATTCCAGAATATTTCCATCATCTAA
AAACAAACCCCATATATCTGTTAGCAGTGACTGCCAATTC
CCTTTTCCTCCAACCCTGGCAACTATTAGTCTACTTTCTG
TCTCTATAGGTTTGCCTATTCTAAACATTTTATATAAAAT
AATCATAAAATATGGGTCACTATTTTTAATATGTTTGTTA
TAGCAGTTTACAAAACAACAATGAAAACTTGTTTCCACAT
CAGTTTTTTGATTCATGGTTCTGTTATCATATCCAAAAAG
ACTTGCAAAGATCCACAGACCCAAGTAGACATACATCATT
TTTTCAGTCCCACTCACCAATCATTTTGTTGAAATTTGAC
TAGGAAATATCTGCTTTCTCTAGGTTTTCTTTCTTTTTTT
TTTTTTTTTTTTTTTTTAGAGACAGGGTCTTGCTATGTTG
CCTGAGCCAGAGTGTAGTGGCTAGTCACAGGTGCAAGTTC
CTGGCTTCAGGCAGTCCTCCCACTTCAGCCTCTCAACAGC
TGAGACTCCAGGCATATGCCACCACACCAGCTTCTAGATA
CTTATATGAATAAATCAGAAGGTGTTGTGTTTATATGCTT
TTAACTATCAGTTCCAAATTCTCTGCAACTACTTGTATAA
GTTTTAAACATATTTAAAATGTCTGATTCCAGGTTAAGTG
TGAAGATGTAAAAGTTTTTATAGTGATGCATGTTTTTTCA
AAGAAAAAAATCACAGAGGTGTTTAAACTGCCATATGTTT
CAAAATGTCCATCTCTGTAACCTGAGTTTGTTTCCAAAAG
TAGTTGCTTTGTCATTCATTATCATAATATTAATTCTTCA
CTGAAGGAACATATTAAATTTAAAAAAAAAATTGACATGC
AGCATCCTGTGATAGCAATCTTTTTAAGCCGATCACACAT
TTTATGAGGATTAAGTTACACCTAGATAACCTGTAAATCC
ATTTAATCTAACACATGCAAAATGCAAGAAAACTGTAATA
TTTTGGAAGTTAATATACGAGTGTGAGCCCCACAATGATT
CCTCCAAAGTGTGCAAGTTCCATTCTTCCCTAAGGTCACT
TCTGAACCATGTGGGACCAGTGGCCACTGGATCCAAGGAC
CTCATAAACCCTCAGTACTATGGCACACCAAATATTAGTA
CAGCTTAGTATCCTTTGGTGTAATTATTTTTAAAAATATA
CAAAGGAACTTTGGACATTTTTCCCACACACCAATGGATC
ATCCTGCATATTCCAATGTAGAGGCCATCAATCTTAAAAA
AAAAAAAGTTAAAGTTTAAAAAAAAAAACTGAATTCAGCA
GTGATCATTATACTAGGCACTCAGAAAATATTTATGGAAG
GAAAGGAGGCAAAGAGGAAAGAAAAGTAAAAGAAATTATA
GCAGATAAAAGTTCTAAAAGTTCATATAGTCTGAGGAACA
AAGTCTTGATTGTAAAAATCTCATTTATGAAGAGAGGTTC
TTTTAAATTAAAAATAAAATTTTACTATTATTTAAAAATC
CAGTATTTAGAGTAGACTAAGTAATTAGGTAGTGAGACCT
AGGGTGGTGAGTCTAGGATCAAGGTTAACACTTACCTTTA
CTTACGCTCTAAAACCAGGTATTTAGACATAAGCAAAGGA
ATTTACAGTGGAACCAAGGGCCCCTGACAGAAAAAGGGCA
AGTATCTACATCATTTAAATGTTAGGTGACATAAGCACAG
AAGAATTTTTATTTCATTTTAATGTTATTATAAAACTATA
CTAGAGTAACTATGTATGATTATAACTATATAAATCTCAT
AGAATTTAAAAAGGTTGAGAAGTTAGAAAACACTTGAAAT
ATAAATATATTCCGATTTGGTAAATAGCTATTATAAAATC
ACTTGAATGAAAAGATGAAAACCAAGGCATACAGTGTTCA
TAGATGAATAAGTGCATTGTTTACCACCACAAGTATTCAG
AACAAAAGGTAGAAGCACAACCTCAACATATTCATGAAGA
AGTTCAAAGCATTTATGGCTTATGGGAGCTATGAAAACTA
GGATTTATTTAATAGGTCATCCAATGAAAATAATATGAAA
ATAACTTCCTACCTTTGTGATAAGAATTCGGTATCTATCC
AGCATTGCCTGGTTGTCATGGCAGCCTGCCAATAACTGCC
ATACCTCTGCCCTCAATGCTTGGGACACCACTCTTCACCA
GAGTAGATAGCCCTTTTGGTCGTGCACCAAGGTTATTGTG
CCTGAGAAGACAAGAAAATAATCCATTCACACTCCTTTAC
AACTCCTGAACTGCTGTTGCTATGAAAAGTTTCCTAGTTT
ACATAAAAGTGTAAGCTTGGCTCAAGAGAAAATTGTTTGT
GGTGGGGCATTAAACAATAGTACTGCTTAAGTTCAGTTAT
GTCTTCAACTTTTTTCTTGATCTCATCTTCTTTATTGGTG
AACCAGGTAATTCTACCTCCAGGAAAAGCTTTTCTTCCTC
TCATTTACTTTTCAAAATCATCCTATGGACTTACTCATAA
TAATGAACGTTTTAGTTATATATTGCTAGGCAACATTTCA
AGGCATAAAATGAACCATCTGAATCCCTGAAATGAATGTA
TGGCAAGCTGGACAATGATGTGTGGCAGGAATAGGATTCA
GGAAATGATGTTGAAAATGGATCACAGGCCTATCACACCT
TGACTATACCCACTTCTCTGAAGCCAAGCTGAGCTGGGCC
AAGTGCCAAAGACAGGCTCCACAGTATAGGAGACATAAGG
CATACATATTACAGTCAAGTTTTATGTGGCGGCCACATCC
TGACTCCAAGGTCCTCCAGGAAGCCCTATCTCTTGATGAC
CTAACTTGGAATTCTTTGTTCCAGGATAAACTTAGATATC
AATGAACTTCCAAGTTAAAACGACCTAAGATAGGTTGTCT
AGTAAGAAGAGTTCATTATTGTTTACATGTCTGATTTGTC
TCCTGACTTGTTACAACAGCAAGTGCTCACTAAAGGAAGG
ACCTAGCCCTTTCCTACAATCACCAGAACCTACACAGCAA
CTCCAACTTTCTGGGAAGCAACATATATTTATCAGGCTTT
ACCAGATCCCAAAGTTGTGCGGCCAGAACAAAGGCAAAGA
TCTCTCCTCCTAAAATCAATGATCACAACATAGTAAATAT
GCTACTATGCACATCTGACCAAGAAACTGAATTGCATATA
TCAATATTGTGAATGTAATTTCATTTATCATCTTTTTCCG
GTGCCTAGCTTGAATATGGAACTATATTCTATGCCTTTTG
CTCAGACTTTACTTTTATTTGCTGCTCACTTTTTATCTCT
TAGAGCTGACTCTGGTGCAACCACTGGGACTCAAACCTTG
ACAATGTACTCTGGTTTGATCTAACACCCCAGGCTCTGGT
TTCAAGTTTTGAGCCTCAAAACTCATAAAAGCCACATGTC
TATTTTCTAAAAGTGGCCTCCCAGCTACTTCACTAGATTA
TACACACTGTTCCACCTCTAGCTCAAACCCCAGTATTGCA
TACCTTCCACTGAAAATACATTCCTTGCTTTCCCCATACT
GTCATAATTGGGCTATCTCAGAAAACAACTAAAACTTCCA
CAACTGAAACAAGTTCAAGTAAACTCATCCCATTAATAAT
GTTAGTAAACCATCAGATTTAATGGTTTATTTTAGCCTTT
TCTAGCTAAGCTTTGGTATTGTTGGGTTAGAGAAACTAAG
CTGATAATACTGATGGGCTTGAAGCAAAAATAAACTAGAG
ACAGGTAGAGCTGATATGATTTAACATCTTAAAATAACAG
TTATGGTGCCAAGTGACAAAAGCAAGTTTCAAATTAGTAA
ATAGGTGTTAGTTTAAATACACCTACATACCCACTATTCT
GAAACCTGCTTTTAGACACACCTAGAAAAATAATATGGAA
GAACATACTCCAAAGTATCTGTGTAATAGAATTAAGAGGG
AAAATAGCCCTTTTATTTTCCTATGCTATCTGAAATATTT
ATAATGATTTTAAATTCTTTTATAATCATTAAACACAAAT
AGTCATTTCAATTCTTTAAACTTCTCTCATGGCTTTAAAT
TAAAACATAATTTCAGTTAATTTGGAAAAACACTATAGAT
AATTATGTTTCACAAAATATGTCAAGTAGAGGAAGAGTAT
TAATTATTCTTCAGAAGACTTCCACCTGAATAAACTATTT
GACAAAGAATATTACACCACAAGAGAGCCAGGATTAGTTA
TAAAAGGATCTTTTTGTAATTTAATGTTTGGCTCTGATTA
TACTTTTGAATAGGAAAAACATATGGGTTAAGGGTATTAG
TATAGAAAATTGGGTTAATTAAAAGCAATGATGTACAAAA
AGCAAAGTTCATTCCCGCTAAAATTAAGTGCAAAATACTT
TGAATTATGAGTCCAATAATTTATAACATCATGTAAGGGA
AATCCAAAATAGTTAAATATAGTATATGTTACATGTTATA
TAGAGATCAGCAAGACATCACTGTGTCTCTACAGCTATTA
AAACTCCAATAAATTTAATTAATTAAAACTCCATGTCAAA
GAATCCTTTCTTGGCTGGGCACAGTGGCTCACATTCATAA
TCCCAGCACTTTGGGAGGCCGAAGCAGGCAGGATCGTTTG
AGCCCAGGAGTTCAGACCAGTTCCAGACCAGTTCCAGACT
GGGCAACATGGCGAAACCCCATCTCTACAAAAAAAAAAAA
AATACACAAAAAACTCAGCTGGACACGGTGGCATGTGCCT
GTAGTTCCAGCTACTTGGGAGGCTGAGGTGGCAGAATCAC
CTGAGCCTCAGAGGTTGAGACCAAATGAGCTAAGATCGCA
CCAGCCAGGGCATCGGAGTGAGACCCTGTCTCAAAATTTA
AAAATTAAGAACATTGAAAAAAATCATTTCTTCAATGGCA
TGCGTAATTCTCCATCATACTCTTACCCTGTGCAACAAAT
TTCAAGAATTGGTATAGAAGCACTATCTCTATTTCTTCCC
CTCCAACTCCTTCCTCAATTCAGTTCAACATGGCTTCTGC
ATCTCTCCTTGAAAAATTTTCACTTAAATGATCTATGATT
TCTCTCCATGCTCCACTGGATTCAAAACATATTTTCAGTC
CTTTCACTGTTGACCAATCTGTTTCCCTTGGCTTCAGTGA
CAAAGCACTACCTCTTTATCCACCTTCACAAACTCCACTG
TTGATTGCTTCTCCTCTGTTAACCTCTTAAGTGCTTAAAG
TTCTCTCTCTTTACTCTTGCCCTTTTCTTTCATTCTCTTG
TCTGTAGGCATTATCACCTATAAACATGTATCCCAAGTTC
CAGAAGCTCAAAGGCACCTTAAGTTTTCTGTAAATATGAT
ATGGTTTGGCTGTTTCCCTACCCAAATCTCATTTGAATTG
TACTTCCCATAATCCTCATGTGTCGTAGGAGGGACCAGGT
GGAGATAACTGAATCACAGGGGTGGTTTACCCCATGGTGT
TCTCCTGATAGTGAGTGAGTTCTCACAAAATCTGATGGTT
TTATAAGCATCTGGCATTTCCCCTGCTCATTCTTCTCTTT
CCTGCCACCATGAAAAGGATGTGTTAGCTTCCCTTTCTGC
CATGACTGTAAGTTTGCTGAGGCCTCCCAGCCCAGTGAAA
CTGTGAGTCAATTAAACCTCTTTCCTTTATAAATTGCCCA
GTCTCAGGTGGGTCCTTATAGCAGTGTGAGAACAGACAAA
TACAAAATACTTTATATTCCTTCTTCCCTGTGTAATCTGA
GGCCTCTGATAGGGTTTTTATAAAGCAACTGTTTGTTCAA
GCTGAACCATTTCATTAACTAACCTTGAAATCTTGCCATT
CCCTTAATAAGACAGGAAAAATTAACTGGACCAAAAGAAG
GACAAACAGCTGCTGAACCATGACCAACAAGTGTCAAATA
TGCAGGCACTTCTTACAGAAAATCCTCTGGGTGTTCATGC
CCTTTGCACTTAGTGATGAGTAAGCTCAGATGTATTCACC
ACCAAGGTACCTACATACACTCTTGGCTACAGGCACTTGT
TATCTCATTGCTACCCCAAGGACAGTAAAAGGAAAAAATC
ATTTTTGAAAAAATGACATTATTCATCTTACTATAAATGC
AAGGAAGACAATAAAATTAAATATACCACTGTACTTTATG
TCAAAGAAGTCTTATGATTTGACCCTGTTTATGATTTGAA
TAAACACATGATTAGAGTCACATATTTCTATAATGTTTGT
ATGAAAATGTTTTTGATAACTGTATTAACAATAGAAATAA
CATTAAAAACTTTAAGCTGTCATAGATTTATAAACTGAAT
GTGAAAATATTTATTATACTACCTGAATTATACATTGATA
GTCAATCTCAAGTGGCAATTGGTAAATATTTACACTATAT
ATAGTGTAAATATCTAAAATAAACCAAATTTACATATATT
TTTAGAATAATTTATTCCATAATAGATCTCAACTAGTGCC
ACTATTAAGAGGCAGTTGGGGAACAGAAAGGTAGTTCTCT
ACTCAATACCTATTTTCTCTTTCCTCTTTACAAAAAGCCT
AGATTTGGAGGGGTGCAGGGGTGAATCAATGTGTCTATCT
TTTTTAAAAAAAACATTTCTAGTTTTCCATGAAGATAGTA
GCCATGTAACAGAATTCTGGTCAAGAATATACAGATGGAA
TTGTTGTTTGGTGCTTAAGAAAAATTATTTAAAAGGGTGA
TAGACTTGGTTCAGAAATGCCAAGGAGAGGTCTAGCCTTT
TTTCCAGCTTGTGGACGGTAACCTTTAAACCCTTGAAATT
TCCTGAATAACAGGATTGTTATTTGTGGTAGGCCCCTCTA
ACCACATCTGATAGTTTATGTTAATCAGATGACTCATGGT
AAGCCCCCAGAGAGTTTACACTAAGAAGAAGACTTATGAT
GTAGGCTACCCAAGCCACAAAGACCAACCATGGGATTAGA
GCATTGGGGCTTTGAGCCATGCAACAGTCCCAGTATGTTA
TGGTTTGGCTGTGTCCCTACCTTCTTTTCCTCTGGGAAGG
AAAGAAGGGAAGCCTAGAGATTGAGTTCTACCAGGTAGGT
GATGATCCAATCAATCATGTCTATGTAATAAAACTCCAAT
AAAAACTCTGGACACCAAAACTAGGTGAGCTTCCTGATTG
GCAATACTCCAAATGCATATTGCTACATATTGATGCTAGG
CAGGTACTGAGCCCTTGAGGATGATGCCAGGAGGGTAACA
TATCCTTGAGAATAATGGAAGCTTCACATTTGGAATTCTC
CTAGTCCCACATTCTGCCCTATACATCTCTTCCTTTGGCT
GGTTCAGATTTGTATATTTTTGCAAAAAGAAAAAAAGAAA
AAAACCCCACTAAACTACAATTGTAAGTATAGCACTTTAC
TGAGTTCTGTAGGTTATTCTTGCAAATTATCAAACCTGAG
GAAGTCTGTGAGGATCTACAAGTTTGAAGCTAGTTGGTCT
GAAGTTAGGGTGGCATTAAGAACCCACAAATTGTGGCTGA
TGTCAGAAGTCTTGAACAAAGTTGGCAGTCTGGAGGACTG
GGCTCTTAGCCTCAAATCTGGCCACCTTGAATTGACTTTG
TTTTTCTTTTCTTCTTTTCTAAATGTAATGCTGGATGTAG
AAAAGCCATCTTGTGAAAACAAGGAGACAAATACATGCCA
AGTCTATCAGACACGGTTTAATCAGGTAAACTACTTCAAA
AATGATGTAATGCAGGAATGAAGGTCCTTCATTCCTGAAA
GAGCTGAAGGGCAAAAGCCTGAAGATCCTGCTGTAGCAGT
CTTTTGCCCTTCCAGCTCTTTAGGTGTGTCACCACAGCTA
TTGTCCAGAGAATCAGGAGGTTGCTGTGGCCACTCAGGAA
AGGAAACCACAGGAAACAGGAACCCCAGAATGAAGGCAAG
TGATTGAGAATGAAATGCTCAGAGGCAGATGCAAAAACCT
CACAATTGGTGAAGCCAGGGTATCTGCCAACCACACTGCC
AGAGAAAATATGGCTTTTGCCTCCCTGCAATCTTCACTGG
CAGAAAATATATCACAGCTAGAACTCCAGAGGGAAGAAAT
CTAAAAAATGTATTTTATCAGCCTCCAAGTATCTTCCATA
TATTTTATTCAATGAAAATGATTTTTGCCATTCTGTTTTT
TGTGGTTTGAGACTGGGTCTCACTCTGTCACCCCAGCTGA
ACTGAAGTCTGATGGTACAATCACAGCTCACTGCAGCCTC
AATCTCCTGGGCTCAAGCAATCCTCCCATCTCAGCCTCTC
AAACAGCTGGGACTACAGGTTTGTGCAACCACGCCCAGCA
TTTTTTTTTTTTTTTTTTGTAGAGACAGGGTCTCACTATG
TAGCCCAGGCTGGTCTTGAAATTGTGGGCTCAAGCCATCC
TCCCACCTCAACCTTTCAAACTGTTGGAATTACAGGCATG
AGCCACTGAGCCGAGCTCTATCTCTTGATCTTAAAGTTTT
TTTTGCAAGTTGTATAATTAAAACTACCATGGTGTTTGGT
ATAAATGATAAAAATTTTCTCACTATATGAACATACACTG
TTCATCAAGAATTCATAAATAATATCATGGGATGGTATTC
TTTACATTTTTCCCTTGAAATTTTTAAAGGTATGAATTAT
GAAAGCCTCTTAGTGGAAAAAAAAGGGGAATGGCAGTTAC
CTCTTACCCCATGGCAGCCAATAAAAGTATATAATTTAGT
TTATTATTTACTTGAAAAAGTAATCTGATGCCCAGAGTTA
TGATCTCTGAAAATTTCAATCAGATACTCCATCGATAAAA
ACTTCTAGGCATAAATATCTAACATACATATATTTATCAT
GTACAAGTGCTACTATACTAATATAGATATTATAAAGCAC
AGAAATTTAGATAGGATGTAAAAAAGATAATTAAAAATGC
TATAAAATACTATTCAATATTGAATATGGATCATTATTTT
TGTGTGTGAAATTTTTCTATTGTGTTAAACATAACATAAA
ATTCACCATTTAGAAGTGTACAATTCAGTGGTTTTTAGTA
TATTCATAATCTTGAGCAACTGTCACCACTGTCTAATTCC
AGAATATTTCCATCATCTAAAAACAAACCCCATATATCTG
TTAGCAGTGACTGCCAATTCCCTTTTCCTCCAACCCCTGG
CAACTATTAGTCTACTTTCTGTCTCTATAGGTTTGCCTAT
TCTAAACATTTTATATAAAAATAATCATAAAATATGGGTC
ACTATTTTTAATATGTTTGTTATAGCAGTTTACAAAACAA
CAATGAAAACTTGTTTCCACATCAGTTTTTTGATTCATGG
TTCTGTTATCATATCCAAAAAAGACTTGCAAAGATCCACA
GACCCAAGTAGACATACATCATTTTTTCAGTCCCACTCAC
CAATCATTTTGTTGAAATTTGACTAGGAAATATCTGCTTT
CTCTAGGTTTTCTTTCTTTTTTTTTTTTTTTTTTTTTTTT
AGAGACAGGGTCTTGCTATGTTGCCTGAGCCAGAGTGTAG
TGGCTAGTCACAGGTGCAAGTTCCTGGCTTCAGGCAGTCC
TCCCACTTCAGCCTCTCAACAGCTGAGACTCCAGGCATAT
GCCACCACACCAGCTTCTAGATACTTATATGAATAAATCA
GAAGGTGTTGTGTTTATATGCTTTTAACTATCAGTTCCAA
ATTCTCTGCAACTACTTGTATAAGTTTTAAACATATTTAA
AATGTCTGATTCCAGGTTAAGTGTGAAGATGTAAAAGTTT
TTATAGTGATGCATGTTTTTTCAAAGAAAAAAATCACAGA
GGTGTTTAAACTGCCATATGTTTCAAAATGTCCATCTCTG
TAACCTGAGTTTGTTTCCAAAAGTAGTTGCTTTGTCATTC
ATTATCATAATATTAATTCTTCACTGAAGGAACATATTAA
ATTTAAAAAAAAAATTGACATGCAGCATCCTGTGATAGCA
ATCTTTTTAAGCCGATCACACATTTTATGAGGATTAAGTT
ACACCTAGATAACCTGTAAATCCATTTAATCTAACACATG
CAAAATGCAAGAAAACTGTAATATTTTGGAAGTTAATATA
CGAGTGTGAGCCCCACAATGATTCCTCCAAAGTGTGCAAG
TTCCATTCTTCCCTAAGGTCACTTCTGAACCATGTGGGAC
CAGTGGCCACTGGATCCAAGGACCTCATAAACCCTCAGTA
CTATGGCACACCAAATATTAGTACAGCTTAGTATCCTTTG
GTGTAATTATTTTTAAAAATATACAAAGGGAACTTTGGAC
ATTTTTTCCCACACACCAATGGATCATCCTGCATATTCCA
ATGTAGAGGCCATCAATCTTAAAAAAAAAAAAGGTTAAAG
TTTAAAAAAAAAAAAAAACTGAATTCAGCAGTGATCATTA
TACTAGGCACTCAGAAAATATTTATGGAAGGAAAGGAGGC
AAAGAGGAAAGAAAAGTAAAAAGAAATTATAGCAGATAAA
AAGTTCTAAAAGTTCATATAGTCTGAGGAACAAAGTCTTG
ATTGTAAAAATCTCATTTATGAAGAGAGGTTCTTTTAAAT
TAAAAAATAAAATTTTACTATTATTTAAAAATCCAGTATT
TAGAGTAGACTAAGTAATTAGGTAGTGAGACCTAGGGTGG
TGAGTCTAGGATCAAGGCCAACACTTACCTTTACTTACGC
TCTAAAACCAGGTATTTAGACATAAGCAAAGGAATTTACA
GTGGAACCAAGGGCCCCTGACAGAAAAAGGGCAAGTATCT
ACATCATTTAAATGTTAGGTGACATAAGCACAGAAGAATT
TTTTATTTCATTTTAATGTTATTATAAAACTATACTAGAG
TAACTATGTATGATTATAACTATATAAATCTCATAGAATT
TAAAAAGGTTGAGAAGTTAGAAAACACTTGAAATATAAAT
ATATTCCAATTTGGTAAATAGCTATTATAAAATCACTTGA
ATGAAAAGATGAAAACCAAGGCATACAGTGTTCATAGATG
AATAAGTGCATTGTTTACCACCACAAGTATTCAGAACAAA
AGGTAGAAGCACAACCTCAACATATTCATGAAGAAGTTCA
AAGCATTTATGGCTTATGGGAGCTATGAAAACTAGGATTT
ATTTAATAGGTCATCCAATGAAAATAATATGAAAATAACT
TCCTACCTTTGTGATAAGAATTCGGTATCTATCCAGCATT
GCCTGGTTGTCATGGCAGCCTGCCAATAACTGCCATACCT
CTGCCCTCAATGCTTCGGGGACACCACTCTTCACCAGAGT
AGATAGCCCTTTTGGTCGTGCACCAAGGTTATTGTGCCTG
AGAAGACAAGAAAATAATCCATTCACACTCCCTTTACAAC
TCCTGAACTGCTGTTGCTATGAAAAGTTTCCTAGTTTACA
TAAAAGTGTAAGCTTGGCTCAAGAGAAAATTGTTTGTGGT
GGGGCATTAAACAATAGTACTGCTTAAGTTCAGTTATGTC
TTCAACTTTTTTTCTTGATCTCATCTTCTTTATTGGTGAA
CCAGGTAATTCTACCTCCAGGAAAAGCTTTTTCTTCCTCT
CATTTACTTTTCAAAATCATCCTATGGACTTACTCATAAT
AATGAACGTTTTAGTTATATATTGCTAGGCAACATTTCAA
GGCATAAAATGAACCATCTGAATCCCCTGAAATGAATGTA
TGGCAAGCTGGACAATGATGTGTGGCAGGGAATAGGATTC
AGGAAATGATGTTGAAAATGGATCACAGGCCTATCACACC
TTGACTATACCCACTTCTCTGAAGCCAAGCTGAGCTGGGC
CAAGTGCCAAAGACAGGCTCCACAGTATAGGAGACATAAG
GCATACATATTACAGTCAAGTTTTATGTGGCGGCCACATC
CTGACTCCAAGGTCCTCCAGGAAGCCCTATCTCTTGATGA
CCTAACTTGGAATTCTTTGTTCCAGGATAAACTTAGATAT
CAATGAACTTCCAAGTTAAAACGACCTAAGATAGGTTGTC
TAGTAAGAAGAGTTCATTATTGTTTACATGTCTGATTTGT
CTCCCTGACTTGTTACAACAGCAAGTGCTCACTAAAGGAA
GGACCTAGCCCTTTCCTACAATCACCAGAACCTACACAGC
AACTCCAACTTTCTGGGGAAGCAACATATATTTATCAGGC
TTTACCAGATCCCAAAGTTGTGCGGCGTCAGAACAAAGGC
AAAGATCTCTCCTCCTAAAATCAATGATCACAACATAGTA
AATATGCTACTATGCACATCTGACCAAGAAACTGAATTGC
ATATATCAATATTGTGAATGTAATTTCATTTATCATCTTT
TTCCGGGTGCCTAGCTTGAATATGGAACTATATTCTATGC
CTTTTTGCTCAGACTTTACTTTTATTTGCTGCTCACTTTT
TATCTCTTAGAGCTGACTCTGGTGCAACCACTGGGACTCC
AAACCTTGACAATGTACTCTGGTTTGATCTAACACCCCAG
GCTCTGGTTTCAAGTTTTGAGCCTCAAAACTCATAAAAGC
CACATGTCTATTTTCTAAAAGTGGCCTCCCAGCTACTTCA
CTAGATTATACACACTGTTCCACCTCTAGCTCAAACCCCA
GTATTGCATACCTTCCACTGAAAATACATTCCTTGCTTTC
CCCATACTGTCATAATTGGGCTATCTCAGAAAACAACTAA
AACTTCCACAACTGAAACAAGTTCAAGTAAACTCATCCCA
TTAATAATGTTAGTAAACCATCAGATTTAATGGTTTATTT
TAGCCTTTTCTAGCTAAGCTTTGGTATTGTTGGGTTAGAG
AAACTAAGCTGATAATACTGATGGGCTTGAAGCAAAAATA
AACTAGAGACAGGTAGAGCTGATATGATTTAACATCTTAA
AATAACAGTTATGGTGCCAAGTGACAAAAGCAAGTTTCAA
ATTAGTAAATAGGTGTTAGTTTAAATACACCTACATACCC
ACTATTCTGAAACCTGCTTTTAGACACACCTAGAAAAATA
ATATGGAAGAACATACTCCAAAGTATCTGTGTAATAGAAT
TAAGAGGGAAAATAGCCCTTTTATTTTCCTATGCTATCTG
AAATATTTATAATGATTTTAAATTCTTTTATAATCATTAA
ACACAAATAGTCATTTCAATTCTTTAAACTTCTCTCATGG
CTTTAAATTAAAACATAATTTCAGTTAATTTGGAAAAACA
CTATAGATAATTATGTTTCACAAAATATGTCAAGTAGAGG
AAGAGTATTAATTATTCTTCAGAAGACTTCCACCTGAATA
AACTATTTGACAAAGAATATTACACCACAAGAGAGCCAGG
ATTAGTTATAAAAGGATCTTTTGTAATTTAATGTTTGGCT
CTGATTATACTTTGAATAGGAAAACATATGGGTTAAGGGT
ATTAGTATAGAAAATTGGGTTAATTAAAAGCAATGATGTA
CAAAAAGCAAAGTTCATTCCGCTAAAATTAAGTGCAAAAT
ACTTTGAATTATGAGTCCAATAATTTATAACATCATGTAA
GGAAATCCAAAATAGTTAAATATAGTATATGTTACATGTT
ATATAGAGATCAGCAAGACATCACTGTGTCTCTACAGCTA
TTAAAACTCAATAAATTTAATTAATTAAAACTCCATGTCA
AAGAATCCTTTCTTGGCTGGGCACAGTGGCTCACATTCAT
AATCCCAGCACTTTGGGAGGCCGAAGCAGGCAGGATCGTT
TGAGCCCAGGAGTTCAGACCAGTTCCAGACCAGTTCCAGA
CTGGGCAACATGGCGAAACCCCATCTCTACAAAAAAAAAA
AATACACAAAAACTCAGCTGGACACGGTGGCATGTGCCTG
TAGTTCCAGCTACTTGGGAGGCTGAGGTGGCAGAATCACC
TGAGCCTCAGAGGTTGAGACCAAATGAGCTAAGATCGCAC
CAGCCAGGGCATCGGAGTGAGACCCTGTCTCAAAATTTAA
AATTAAGAACATTGAAAAAATCATTTCTTCAATGGCATGC
GTAATTCTCCATCATACTCTTACCCTGTGCAACAAATTTC
AAGAATTGGTATAGAAGCACTATCTCTATTTCTTCCCCTC
CAACTCCTTCCTCAATTCAGTTCAACATGGCTTCTGCATC
TCTCCTTGAAAAATTTTCACTTAAATGATCTATGATTTCT
CTCCATGCTCCACTGGATTCAAAACATATTTTCAGTCCTT
TCACTGTTGACCAATCTGTTTCCCTTGGCTTCAGTGACAA
AGCACTACCTCTTTATCCACCTTCACAAACTCCACTGTTG
ATTGCTTCTCCTCTGTTAACCTCTTAAGTGCTTAAAGTTC
TCTCTCTTTACTCTTGCCCTTTTCTTTCATTCTCTTGTCT
GTAGGCATTATCACCTATAAACATGTATCCCAAGTTCCAG
AAGCTCAAAGGCACCTCAAAGTCAGTATGCCCAAGTCTGA
ACTCAGTTTCTTCTCCCTAAATCTGGTCATTTTCCAGGGT
ATTCCACCTCAGAAACTGTTACCACAATCCGTCCTAACTG
GAAACCCAGGAGTTATTTTTGCCCCATCATCTATTACTAA
TCCATCACCAAGTCTAATATATCTTATTTTCTCAATCTCT
ACAAAGTTCATGCACTTCTATCTCAACTGCAACCAACTTT
ATCCTCCCTAAACCTCTGCAATAGCATCCTAACATTCACT
GGACCTACTACAACATATTTCCAATATTGTAGGCAAAATG
AAAATAACAAGCAGCTTGATTAAATATTCGGTTGGCCCAG
ATTGTTTTGTATAACAATTTAACTGTAGTATTTTATATAA
TGATATATAATAATATAATGATTTAACTATAATATTTTAA
AGTTTCAGTATCTCTTCCTACACATGCATACACACATACA
TACACATACTCCTTAAGATTAATAGTCAACAGTCCCCAAT
GAATACTTTATCATAATATAATCCAACTCAATTGATTCAG
TTTCTAGCTGACCCTCAGCCACTTGTTTGGCCAGGCACAA
CGAAAATGTCTTTTCTCCTCTCTTAACAATCGAAGCACTA
TTTATCTTTAGAGACTAACATTTAAAAAGAACTGGTTCAC
TCATAACACTGCTTAACAGCCTTATTTTACTGGTTATCCC
AAGTAACAGTACAGCAATAATACTGCATGTAGCACCCTAT
CACTTGACAGGCACTAATAAATATTAAGCCAGATGCTGCT
AGTATATATCTATGACCAGAGAAGATCCAAATAAATAAAA
CAGAAATTTATAAAAATAATCACTGCTTTCAATATTTCTG
ATTAAAATGTAACTACACATTGCCATTGCTTTAATACATT
AACTGTAGCTATCAGGAACTTGACAATAGGCAACTAGTTA
TGATACCTGCTGAACTCTACCCTAGAAACAAGATGGACAC
CTAATACAATTATTTTTAAAGTCACACATAAATCAAATAT
CTATTAATCATACAGTAATTGGCTAGGTTGTAATGCATGA
ATAGAAACTCCACAAGGGCAAGAATCTTTGTCTTCTTTAC
TTATATATCTTAAACACCTAGAAACAGTGCCCTGCATATA
AAGGCATTTAATACATTTTTGGTAAGCGAATGAATATAAT
TATGAAATGAAATTAATATCTCAATTACAAAAGCTAAACA
AAAAAGAATGCTTTTTTTAGAAGCAAACATTCTCACTGAA
TTTAATAGGATCAAAAAAAGCCATGGACTCATCTAGTGGA
TTTCCTTTGCTTTCAAAGAGGATTTTCTTGAAACTACTTA
GGCATGTAAGAACTCTAGTTTTAAAGGTGTCTACTGGGGG
ATAAAATTTCAAAGGGAAAGAGTTATTTCTAACAAAAACA
GCAGAAAAAGCAAGAGACGAGGGGGATAAAAGTCATTGAA
TATGACCACTGAAAAGTCACCAATGGAATTAGATAAATTT
TGATAGGAGGTGGAAGTAGGTGGCTATTAGATATGAGAAT
ATGACACCAGCAGCATGACCCATTTGAAAAAGTTCTCTCC
AGAAAAGGAAAGAACTACAACCGAAATTAAAAGATGAGGT
GGCATCAAGAAAGGTCGGAGATTTCTCCATCCCACAATAA
TGAGAAGAACTAGATACGGAGAAGTTATATGACCTATATT
AAGAAATGTTTCAAGAAAAAGGATAGATTAAAGGTCATTA
TGAAGATGAAAAGCATACAAATTCTGAATACATTTTCCCA
CTCTGATGATAAGTAATTAATAGCCATGAAAAATACAATT
AAAATGCCTATTAAGTAAGCATCAATTTTATCTTATTCAA
TAAAAGAGAATGACAGATTTGAAGGTGATTTTACTTGATG
TAATAATCCAATACCCAATTTTTTTCCTCCAATGTTCACT
TAGTCTTTCTGGTTAGAAAATCTTCTTGCATATTCTTCCT
GAAAAAAGTTGACTTATGGCTAAGTATTCACAGTGAGCAC
TACCTTTTTTTTTGTCTTTAAACTTTTTCAAGTTTTCCAT
GCATTTCAAAACCTGAAGCAGTTATCCAGATATTATTCTT
TCTAATCCCTTAAATAATTTAAATAATAGTTAAATCATCA
TCATTACCATTCTGAATATATTCAACATATAAAAGAAATA
TTGCTACCACTTTTAGTTTTGGTTTTACAAGTTCTCCCAT
CACAAATGATTTCTCTCTCTCTCTCTCTCTCTCAACCTTT
CTTTCTTTAGCTCACGTGCTTTTTTCATGTAGCTATTTCT
TCAATACACCTTTAACTCCAATCTGCTTTAAAGACCTCCA
GTACTGAACTTTTTATACAGTCTGTTCTTAGTTTTCTTTT
CTATATTATTTTTATTTTTTCTAATGATTTCAAATTAGTA
TTGAAATATTTTTCCTTTACATCTTTCTGATAGTGTATTT
AATTATAAGAATTCTGACTTTATTCATGTTTTGCTTGTTT
AATAGAATGATCTAGCTATTTAAGGGTAAGTTCAAAATAT
TTTCAAACACATTTAAAATTTCACTGAGTATATATACTGT
CTCCTCACTTTAAAAAATATTTCCACAAAGCACAAAGTGT
AGGACTCCACACGACAGGTGCTTTACCTACATAAATCACA
AAAAAAGTCTGTATGTAAATGCCTACCTGTTTTTCCTGAG
ACTTAGGAAATCTCTAAATCAAATGTTTCAGAAAGAAATT
CTGAGCACAATTAAAAATATTTGACAATCCTTGTACAAAA
GACATAGTAGTTTAAATTTCTATAGTTTAAGCAAATGTTA
CCCTTTTCATATCATGACATGGTATAATGGCCCAAATAAA
AAAAAATTTGAACTGTAAAAGATGCAACAAGTTTTCTAAA
GGTCTAAGAATCAATTATCTTAGTTTTTTTAAAACATTTC
CCTCAGACTTTTAAATAATTTCCTCAAGTCCATTAATAAA
AATATTATTAGAAATATTTCATTTCTGAAAAAAATGTACA
CTGAATTTCCGCTGAGAAACTCTGTCAATTCTACCTCAAA
AGTCTTTTCCCATTTGGAGCCTCCTCTCCATAGACAGGGT
CTGTGAGTTTGGTAAAAATATCAACCCACGCAATTACCTC
CTAATTTGTTTCCTGTTAATCAATGTTCTTCCTACTCTGG
TAAAAATATCAACCCATGCAATTACCTCCCAATTTGTTTC
CTGTTAATCAATGTTCTTCCTACTCCAATATTACCTTCCC
CTCCCCCCCCAAAAAAAAAAAACCAATGGGATCGCAGCTT
AAAGAAATTTGTTAGATATTGTCTTTATTGAAGTTGGGCA
GTGGGCGCAAGAAGCTTCATTGTATTATTTTATTTTTGTA
TACATTCAAAAATGTCCATTGGGTCTACAATGCATTCAGA
AGGATTTATTGATTATATCACAATTTTCTGTTTAAAGGTC
TACATGCCTCTATAACGTGGTAAACCTTGAGGGTAGAAAC
TATGTTTACTCATCTTTAAATCAGCAGTGTCTGTTAAAGT
CCCTAAGAAAGAATAGATGATTAAGATTTAAAAGTTGAAT
GAATGAATGAATGAATGAATGAAGTCACTTGTTTTACAGG
AAAAAAAGTGGTCAAGAAATGTGAAAACAGTCTCAGTGTT
TCAGTTACTTTGTTAAATAATCTTTTATGAATATGCATTC
CCACCCACATTGATTATAAACCTCAAAGGTAGAAACTACG
TTGTTTTCTATGTATCTCTAAGAGTCTAAGATGATGCCTC
ATAAATTTTCATTGAAGCAAGTAATAAATCTTGCATTTTA
GAAACTGAGTGGAGATCTCTATTTGGCTATTTATTTAGTC
ATCAAAAGATTTTGTTTTCTTACCCACCATACTGCCATTC
TCATAATCTCTTTAAAATCATGACCAGAAGCTTCAAGTAC
TACCTGGGCAAGGGTATCAATTTTCCTAGTTTATCCATTC
ACTCACTAGAACTTCTACACGCTCTTATAAAAACTAATCT
AGGCCAGGCGCAGTGGCTCACACCTGTAATCCCAGGACTT
CGGGAGGCGCAGGCAGGCAGATCACGAGGTCAGCAGTTCA
AGAACAGCTCGGCCAACATGGTGATACTCCCATCTCTACT
AAAGACACAAAAAATTAGCCAGGTGTGGTAGCCTACACCT
GTAATCCCAGCTACTCAAGAGGCTGAGGCAGGAGAATCGC
TTGAACCTGGGAGGCAGAGGTTGCAGTGAGCCTAGATCGC
GCCATTGCGCTCCAGCCTGGGTGACAGGGCGAGACTCTGT
CTCAAAAAAAAAAAAAACTATTCTAGCAAGGTACCTACAT
TTATAGAAATGGCAGCCTGCCCACCTGGTTAAAAACGTTC
TGGCTCTAATGGCCAGCCACGGTGGCTCACACCTGTAATC
CCAGCACTTTGGGAGGCCAAAGTGGGTGGATCACCTGAGG
TCAGGAGTTCGAGACCATCCTGGCCAACATGGCAAAACCC
CGTCTCTACTAAAAATACAAAAATTAGCAGGGTGTGGTAG
CACATGCCTGTAAATCCCAGCTACTCGGGAGGCTGAGGCA
GGAGAATCACTTAAACCTAGGAGGTGGAGGTTGCAGTGAG
CCGAGGTCACCATTGCACTCCAGCCTGGGCAACATGAGTG
AAACTCCGTCTCAAAGAAAAAAAAAAAAAAAACAGAAAAC
ACACACACACACACACACACACACACACCCTTCTGATTCT
AAAACCAGAGTGGTTTAGATTCAAAAACTGGCTCTGTCAT
TTACTTGACAAGATCATGGGCAAATTACTTACTGGCTGTG
AGATCTTGAGCAAGTTACTTACTTGCTGCCATTATGTTTT
CTGTATTTTTACACTAGCTACCTAACATAGCTATGCCTCA
GTTTTCTTATCTCTAAAATGAAGATATGATAATACCTACC
TCAGAGAGCTGCTGCAACAATTAACATGGAGAGTGCTTAG
AATAGAACCTGGCACATAGTAAGTACACTGAATTGTCAGT
TATTACCTTTGTAGCCATGCCTGACCTTTCCTTCTGTTAC
AATGAGCTACCTCTGCTTCCAAATTCAACCCCTCCACTAG
TCAACATATACATCTTTTCTTGCCTATTCATCAACTTATC
CTATAATTATGTCCTCTTTCTCTGACACTGTCAAGTTTTC
TCTGTTACATCCTCTCTAACAACATACAAACATGCTATAT
TGGCCATTTAATCAAAAACTCTCAACCCACATCCACTTAC
TAATGTGTCCTCATTTCCTATCATTCCTTTATAGCAAAAC
TATTTTTAAGAGCTATCTGGCCGGGCGCGGTGGTTCAAGC
CTGTAATCCCAGCACTTTGGGAGGCCGAGACGGGCGGATC
ACGAGGTCAGGAGATCGAGACCATCCTGGCGAACACGGTG
AAACCCCGTCTCTACTAAAAAATACAAAAACTAGCCGGGC
GGCGTGGCGGGCGCCTGTAGTCCCAGCTACTCGGGAGGCT
GAGGCAGGAGAATGGCGGGAACCTGGGAGGCGGAGCTTGC
AGTGAGCTGAGATCTGGCCACTGCACTCCAGCCCGGGCGG
GCGGCAGAGCGAGACTCCGCCTCAGAAAAAAAAAAAAAAA
AAAGAGCTATCTATATCTGCTGATTTCCAATCCAGCTGGG
CTTTCATTCCTGCCTCTCCATTGAAACTGTTCTTAGGATC
ACCAGTGACAACTAAATTGTTGAACCCAGTGGAATTCTAG
GCTTCACTGGACTTCACCTATCTGCATTTGATTACTGTCT
CCTTCCTGATAGACTTAGTTTACTTGATTTTTTATCTTTA
TTCTCTCCTACCTCACTGGTTGTACTTTCTTGGGCTCCTT
TGCATGATCCTCCTCGTATTTCCAACTCCCAAACACTGGA
GTGGTCGAGGATGTAGTCTTTGGATGATGTCATCATCTAA
ACTCACTCCCTAAGTAATCTCACCCATTTCATTCTAACAG
CTTTAAAAACCATCTATATACTGATGACTCCCAAACCCAT
ATTTCCTTCCTTATCTTTTCCTTGAACTCAATGTTATATG
AAAATGACTAATGGACATAGTCACTTGGATGTCTTAAATG
CACCTCAACATCTCCAAAATCTTGATTTTATCCTCCAAAT
CTCTCTTCTTCTATATTTGAGTAAACAGCAAGTCTTCTAG
TAGCTCAAGCCAAAAACTCGGACATCAGTGGCCAGTTACT
TATTTTTTCAGGCCACACAGAAAACACAAGCAAATACTAT
CAGTAGTCTCTTAAAATACATCCAGAATCTGATCGCATGT
CACCCTCTGCTACCAGCATGGTGCAAGACATAATTATCTC
CCCCCTGGATTATTTACAATAGCATTCTACCTGTTCTGCT
TGCTTCCATCTTTGTTCCCTTTTAATCCATTTTCACGGGG
CAGTCAGAATGATATTTTTAAAATGTTTAAATCAAAATAT
CTCACCACGACATGATCAAGACACAAATTAGTCAAGTAAC
GTTCCCAGGGTTCAAGATGAAGCCAGATATAAGATAAATG
AATCTGTGCATAATCTAATGGAGAATATTACAACTTAGAT
TTCTTAAAACACTATATAAGATAAAAATAATTACCAAATA
TAGATCCAAATATAGATATAGAAAATGTTCATAAAATTGG
ACAGAAATCTGTAATGGTGAGAGATATTTCATTCAAAAAT
TCAGTCAATAAATATGAATTGAGCACCTACTATACTCTAG
GAACTGTAGGAGATGTCTCTAAAACAACAGTGACTTTAAG
GAGGTCATGTGCATTTGACATAACTTTGCAGGATAAGAAG
AGAAAAGTTAGTTAAGACAGAGTTACCTATAACAAATACT
ACAAAATAAAGAGAGAAAAATGAGTATGCAAGGTATAATG
AAGGAACTGTTGTGACAGGAGAAAAGAACACACTTCAAAC
AGCCATCTATGTATAAGACATAAATTTCCTTTTTTTCCTC
TTTTTTCTTTTTTAGATTTAGTGATACTATTCTTGCTTCA
GCACCTACTAGCAGTTAAGACTCTGGGCTTTCTTTCTTTT
TTGCCGTTTATTTAAGGCACAATTTATACAGAGTAAAATT
CATGTTTTTAGTATACAATTCTGTGAGTTTTGACAAATGC
ATATAGGTGTGTGACCACCACTGTAACCAAGATATAGGAT
AGTTCCCTCATTCCCTCCATACCCAAATTCCCTGGACCCT
CTTGTAGGCAATACCACCAGTCCTTAACAACTATTGACAT
GCTTCCTATGATGACAGTTTTGGCTTTTCCAGAATATCAT
ACAAATGGAATAACATAGTATTAAGTCACTTGACTTTGGC
ATATGTCACTTAACATGATACACTTGAGATCCATCAGTTG
TGATGCATATCAGTTCATTCTTTTAATTGCTCAGCAGTAT
TCCATAGAATGAATATATCACAGTTGGTTGCTACATTTAC
TTCTGAAGGACATTTGGGTTGTTGGCAGTTTGGGGTAATT
ATGAACAAGGCTATCATAAACATTTCCATATAGGTTTTAA
TTTCACCTTGGTAAATACACAGCAGTGGGATTCGAATTGC
TGGGTGGTATAAGAAGAGTCTTCAACTTTATAAGAAAATA
CCATGCTATTTTCCAAAATGGCTGCACCATTTTGCATTTC
CACCAGCAACATATGAAAGTTGCAGTTGCTATGTGACGTT
TTCAACGTCTCCACATCCTTGCCAACACTTGTTATTATCT
GTCTTTGTGATTATTGACATCGTAGTGAGTATGAAGTGGT
ATCTCACTGTAGCTCTGATTGGCATTTCCCTGATGGTTAA
TGATATTGAGCATCTTTTTATGTGCTACTTGGCCATTTGT
ATGTCTTCTTTAGAAAATGTCTCTTTAGATTGTGTGGCTC
TATTTCTGAACTCTCTTTTCTATGCCACTAATCTCAATGT
CTATCCTTGTATCAATACTCTTTTGATTACTGTAGTTCTA
TAGTAAACCTAGAAATCAGGTAATATGTCTTTTCATTGTG
CTCTTCACTTTCAACATTGTTTTGGCTATTCTAGTTACTC
TGCCTTTCTATATAAATTTTAAAATCAGCTTGTTGGTTGC
TACCAAAAAATCTGCTGAGAATTTTATTGAAATTGCACTA
CTTTTAAGATTAGTTTGGGAATAATTGAAAGCTTAACAAT
ATCGAGACTTTCATTCCATGAACATAGTATATATCTTCAT
TTATTTCTGTCTTCTTTGATGTCTTTGATTACTGTTTTCT
AGTATGTCAAAGTATATATCTAGCTCACAATTTGTTAGAT
TTCTGTCTATTTCATGGTTTTCTGTTTTGATGCTTTTTTG
TTTCAACATTTCTATTTTCAATTTTTCATTGCCAGTATAT
AGAAATGAAACTGATGTGCACATATTGATCTTGTATCTTT
TAACACTGTAAAATTCATTTATTAGATCTAGGAGTTTTTT
GTTTGTTTTGTAGATTCCTTGGAGTTTTCCACACAGACAA
TCGCATCTCTGCAAATAGAGACAGTGTTATATTTTCCTTT
CCAATCTGGTTTGCCTTTTATTTCTTTTTCTTGCCTATTA
CACTTGCTAAGACCTCTAGTACTACGCTGAGTAAGACTCA
TGAGAGTAGATATCCCTACCTTATTGCCAGTCTTGGGATG
TGACAGTCTTAAGTTAGATGTTAGCTGCAAGTTTTTCATA
GGTACCTTTTATCAGGTTAAGAAAGCTCTCTTGTATTCCT
AGCTTGCTGAGACATTTTTTTGGTTTTTGGTTTTTTAAAA
TCATGAATGAATGCTGAATTGGGTCAAATGCTTTTTCTGC
ATCTATTGAAATGATTATATGGTTTTTCTTCTTTAGTCTA
TTGATATAAGTGAATAACACTGATTTGTTTCCAAATGACA
AAGCAGTCTTGATTCCCAAAATACGTCCCACAGAGTCATG
CAACATTATCCTTTTTTAAGTTTACATATTATTGGATTTG
ATATGCTAGGACTTGTTGAGGCCTTTTTAGTCTATATTCA
TGAGGGGCACTGGTCTGCAATTTTCATTTTTGTAATATTT
TCATCTGGTTTTAAGAGCATGGTAAGCAAATGACATGAAT
TAGCTGGAAAGTATTGCCTTGTCTTTTATTTTCTGGAAAG
TTTATGTAAAATTTATATGCTTTTTTCTTCCTTCTTTCCT
TCTCTCTTTCCTTCCTTCCTTCTCTTTATCTTTCTTTCTT
TCTCTTTCTTTCCTTCCCTTTCTCTTTCTTTCTCTTTCTT
TCCTTCCCTTTCTCTTTTTTTTTTTTTTTTTTTGAGACGG
AGTCTTGCTCTGTCACCCAGGCTGGAGTGCAGTGGCTGGA
TCTCCGCTCACTGCAAGCTCCGCCTCCCGGGTTTACACCA
TTCTCCTGCCTCAGCCTCCCGAGTAGCTGGGACTACAGGC
GCCTGCCACCTCGCCCGGCTAGTTTTTTGTATTTTTTAGT
AGAGACAGGGTTTCACCGTGTTAGCCAGGATGGTCTCAAT
CTCCTGACCTCGTGATCCACCCGTCTCGGCCTCCCCTTTC
TCTTTCTTTCTCTCTCTTTCCTTCCTTCTCTTTCTTTCTC
CTTCCTTCCTTCCTTCCTTCCTTTCTTTCTTCCTGCCAGT
CTGTCTCTCTCTCTCTCCTTCCTTCTTCCTTTCCTTTCCT
TTCCTCTACTCTTACTCTACTCTACTCTACTTTACTTTAC
TTTACTTTACTTTACTTTACTTTACTTTCTGACAGAGTCT
TGCTCTGTCAGTGGCTGGAGTGCAGTGGTGCAATCTTAGC
TCACTGCAACCTCCACCTCCCAGGCTCAGGCAATTCTTGT
GCCTCAGCCTCCCAAGTAGCTGAGATTACAGGTGCACACC
ACCACACCTGACTAATGTTTTTGGTATTTTTAGTAGAGAC
AGGGTTTCACTATGTTGGCTAGGCTGGTCTCAAACTCATG
ACCTCAAGTGATCGGCTTGCGTCGGCCTCCCAAAGTGCTG
GGATTACAGGCATGAGCCACTGTGCCCAGTCTTATTATTT
TTTTCTTAAATATTTGGTAGAATTTGTCAGTTTGGCCTCA
AATTGTCTCTACTGAAAATTTTTTAACTATAAATTCAATT
TTGTCAACTGATAAGATTTATATAGATTTAGATAGAGATT
TACTTATTAGGAACACTGATAAGGAAAAAAAATAAAAATC
AGCACCAACAACTTTTCCTAATATAGGACTATTCAGGTTA
TTTATTTCAAGTAAGCTTTAGCAATTTATGACTTTCAAGT
GTTTGTCGATTTCACCTAAGCTTCTAAATTTATAGGCAGC
AAGTTGCTTATAATATTCTTTTATATCCTTGTAATGTCTG
TGATGATCTGTAATGATGTAGCCTCTTTGATTCTTGCATC
TGTGTTTTCTCTCGTTTTTCTTGATCATTCTAGTTAGATG
TTTATCATTATCAAATATATTAATCTTGATAAAAATTAGC
TTCAGTTTGACTGATTTTCTGTAGTGTTCTTCTCAATTCC
ATTTATTTCTATTCTTATTTCCTCGCTTCTGCTTGCTTTG
GGTTTTTCTCTTTTTTCCTAGTATCTAAAGATAGAAGCTT
AGATCATTGACAGACTTGTTTTCTAGTATAATATGCCATG
AATTTTAAATCTATTTTGAAATAAGAGCATGCAAAGGCAA
AAAAGAAAAGCATAATTTTTTCTATATTAAATTTTGTTTA
TCGTTTTAGAATATTAACTACCATGTAGAAAATATTATGA
ATAAATAATTTAAAATCAAAAGAAACTTGACTGATAAAAA
GCCAATGTCTGTCTCTACTTCCCTTCCCAACCATTCTCAC
CTTGCCATTTCTCCCAATAAGCATGTGGACTTTTAACTAA
ATTTCATCTAAGAACCAAGAAAGTGAGATGTTTGTACATA
TTCTCTTAAATGAAAGAGCCCAGACTGTTATTGTAAATTC
CTCATGAATGGTGATATAATCCCAAACCATAAAAAGACAA
TAAAAATTAAGGTATTTTCTCAATCTAAAGGCTAGGAAAA
AGAAAAACAAAACACACAAAAAAACTTTGCAAACATTATT
CCATTTCTGAAAGACAAAGCATGCATACATGAGCAAGTTT
ATAAAAGCTTCACTGGAAAAATGGAACCCAAAAATGTTAA
ATAACTTGTGCAAGCTACCTATCAAGTTAGCACTACAATT
GGAACTCTAATTCAGTTCTGAGTTTTAGCATAATGTATTT
TTCCCATTAAACTATATTCCCCTTCCATAGATCTTATCAA
GTTGAAATTATTTTGCCTTTGGGAGTAAATTATGGACAAG
AAGAAACATCTTATCCAAAGAAAATTAGTTTCTACAATAC
CTATATATAGATCTCTAAGAGCTCTTTTGCTGATTAATTT
CAACTGGAGTATAAGGTATTAGTTTTAGGTGTCATGTATT
TTGCTATACTAGAAAGAATGAATGTGTTGGGCTGGTAAAA
AGTAAGCACACAATTATCAGTAATGAGAGATCCAGTAAGA
AGGGAGCCCTTGTTTTATGAAGTGACCACAATGGAAGACT
ATGCCTCTGTTCTTGACCAGAGAATCAGGGAAAAATAAAT
TCTGGCCAGAGAGTAGAGCTGCCGCAGGAGACACGTTGCT
TATTTTTATGTTGCATGGAGGTCCATGTAAATTCCTAAGC
CTTCCCCCAGCAAATAACCTGAAGTGAGAAAGGAAGAACC
ATGTAATAGTAGAAGCCAAGCCATGGTATCAATGCATATG
CTACCATTCTATTCATTGCTGTCAATCACATCCATATGGT
TGGACCATAAATGAACACTTTCAGACCAAAGATGAAGAAG
ATTAGGAAAAGTTTTTGGTGCTGTTTTTTATTTTTTTTTC
CTTATTAGTGTTCCTAATAAATAAATCTCTATCTAAAAAC
ATTGGATATTAAGAATGCCTAATTCAATTGGCCCAGATAA
ATGGGTAAATGAGAATTAGACCCAGCTTTTACCCTTTTGT
AGTCATTTACCCATTGCCTATCAACTACAAGTCCACCCTT
CCATATTCTGCTCAAAGATATAAGGGCTGAGAATCTGCAG
ACTACATATCCCAAACTCCCTTACCCACTGGCTTACAGGT
TAGATTCTGCCCATGAGTAATAGACATATACAGGTGGAAG
GTAGAAGAATGGAAGAAGGAATTCCATTGCCAGCACCAGC
TATACCATAACTCCTGAAAAATACTAACTCTAGCCAGGGC
AACAAGTACCAGCACCAATGATGTGGTTCTCCCCACCTGC
TCCGATACCCGAGATTCGGATATCTCTTCAGAAGTGTGGA
ACTAAACAGTTGTCCCCTGCCCTGACAGTTCCTTCTAAAC
ACTAGCTGCTATGAGCATCCTCATAATTCTAAGCAACCAG
GATGCAGCCCTCCTCAGAGATTCCTGCGTCAGCTCCTCAG
ACCTCCTCTGAGTTCCTAGATTCTGGTAACAATATTTCTT
TCATTTTATTTCTCCAGTCCTATAGGCCATAGCTGTTTCC
TACTACTTGGGTCACTCCAGTCATAATGTCTCCTTTCTGC
TCTCTCAAACTTCTAACACATTGTAAGCCAATTATCTGCA
TTAAAATGCTTCTGTTTTAAAAGTTTAGCATGCTTCCTGT
TCCCCAGCCTGGACTGAGACTGAGAAAGTCACCTGCCTCT
AACTAGAACACACTCTCCCATCTCACTTCCTGCCGCTCTC
CATCCCCCATTGAAATTGTCCTAACTCAGGACCATCTAAA
AAGAGAACTGTTCATCTTAAAGTAAAGTAAGAGAGTAACC
CTAAATAAAACAGATAAAAACATATGAGATAAATTTAGAT
TTAGGTGGACAATGCTTGCAAATGAGTATATTAGATCCTA
GACATAGTGTGGGGTAAAATTGTATAAGATTTTTGAAATG
GAAAAAAAGATTACTGAACATCATTTCAGTGGAATGGCTG
GAACATCTGGGAATTGTGTGACAACACAGAAGTGTGTGCC
TTTGTCTTTCACTAGGCTAGTTTACAACTCTCAACATATA
TAACATAATGGCAATGCAAAGTTTACTGTCCATAGCTATG
CAAAGGATTCCCATTCTTGGTAGTGCAAATGAATTGCCAG
GTAAAGAAAATAAATCTCTAAATCAACTCCTTATTTTGAC
TGGCTCTAACACCTTACTGGTGCTCCATGTGAAAATAAAA
CCTAAAAGCTATTGGAATGAAAAAAAAATACAACAACAAA
AAAAACACTTTAAGTCTTGAGAGAGATGTGACTGCCCAGA
CTTTGTAGTCTCCCCTGGACTACCTGCATGCATGTAATCT
GATATGCTTATTCAACAATAAATTGAATTTCTATGTCTAT
ATTAGTATGGGGAAGTATTTTGTTGGCAGGATTTTTTCAT
TACACCGACATATGACAGTCCTTTTAAAAAATGTATTTAA
AATAAATATAAAGAGTACTTAATATAATAAATATAAACAG
AATACTTTTTTGTAATTCCACATAAAATACATCAAAATTT
AAATAATAGTTTTAGTCAGAAAGAATGAAACAAGCTATGT
CAGTGGTAAAATGAGAAATTCTAAACTATACAGCCTATTT
TAGTGGTAATAGACTTGGTTTTAAAAAAATGTAACCCTTT
AACAGTAGACATTTAAATGCATTGGCAATATAGCATAAAA
TTGACTCTGCTAAATGATGTGAAATAATAAGACAAATAAT
AAGGTCTGAGTGAAATAATAAGACAAAGACATCTTCTAAA
AGCAACTTAAATAAAACCATACTTGGGGGGAAGACCTAGC
CAAATATAAAGAGTATCTATAAAATATATTTTAATTTTTA
AGTTTTTAAACAACATTAAGATATTAAGATAGATTTTAAT
ATTAATCCTTTAAAACCTATTTTAACACACAGATTTTAAT
ACAACAAATTAACATCAACTATGTAAATATAAAATTTTCA
GTATGAAAAATAAAATTTTACCATTTTCCTAGCAATTCTC
CCCAAGAATATAGGATCTTCTCAGGACAATCCTTAGACAC
GTCACCTGTTCCACTTGAGAGTTCATTATCACTGTCTGCA
GAAGAAACGCAAACACCAACAAACATTACTTTATATATTA
CAGTAGATACTTTAAATATCATAAAACAAGAAAAATGAGT
CTGTGTCTAATAAAACAATCTTCTTTTTACATTATTACAT
GCATTGCAAAAATAACGGTAAGAACTTCATTAATCTTCAG
TGCCTAGATATTTTAAAAGAACAAACTTTTATGAAAATGT
CATACACAGTTTACATAACATGAAATTGAAAATACCTACA
AATAAATAGCTATATCCAAAGAGTAATGTTTAAAAGCTAC
TGGTGGCACAAACTGGCAATTTCTATATGGTGTTCTACTC
GACAGATATTCTCAAATTGTATTAATGGGACCAACAAACA
TAAAAATTAAAGGTGAAACATATATACTTAAATATTACAC
TGAGAAACGTATATATTATGACATGAACATACAAACAACC
AGAAATGTTAAAAAAAAAAAAAAAAAAAAGTTAGGTTTCT
TAAGATGTATTCGTAAAAAAAAAAAAAGATATTTTTAACT
AGAGGAAAATTGAAACTGGCCTTTTTATATGGCAATTTTA
CAAAACACCTCAAAATATAAAAGAATATGGGTTGATTTAC
AGTTTATAATCAGTGGTGAAAATGACCAATACTAAACTCT
ATAAACCTTTTAAGCAGTAGTAGAGGTAGTAGAGAAAAGA
AAGAAAGAACAACAGATACAACTTACCTATTATAAAATAT
TCTTTGACACAGTACTACATAAGAAAAGGCTGGAGAAATA
CTATCGGAATAAAATAAGATAGCTGAAAACCTATCTGGCA
GATAACAAGTACCAAACTTTTATCAACACTGTGACAGTAC
AATGGGGATTGGCATTTAGTGGCTCCCACAGGGATCTGGG
TTAAGAACAGTATTACTTAGCAAACCACAAAATCCAATGA
TCCAGTATTAATTAGCATACCACAAAATCCAATGATCCGA
GTATATGCAACATCAGAAAACATTAATGTAATAAGTAATG
GTTTATTTGGCCAGGTTAAAACATTAGGTCATAGCCATAC
AAAAAAGATTTGATGACATATTTAATAAACTATAACCAAA
ATATGTCCACATACAGAGACAAATGTTTCATCATCTTTAA
AGCAATACTAGGTAAATCAGAATTATAAGGGACATTTAAT
GCAAAAAGTGAACATCATTCTGGTAATTAAAATGAAGGCA
AAGAGAGTACACACTAGCATAGCTGTTCTAGAAATACCTC
ACATAAGCAAGTGTATGAAGCTTGTAATAAGTTCATCATG
AAAATAACAGATATTTTAAAAGTTAAAGCAAATGAAATAT
TACTACTATAGAAGTAATGTAAACAGAAACAACTGAATGA
CATAAATGGAAACAACTAAAGCTTTAGTGTTACAATACCC
TGAGGAACTATCCCATGTAAACAACTATCTTGTATAACAT
TTATAATTTTTTTTTTATTTTTTTATTTTTTATTATACTT
TAAGTTCTAGGGTACATGTGCATAACGTGCAGGTTTGTTA
CATATGTATACTTGTGCCATGTTGGTGTGCTGCACCCATC
AACTCGTCAGCACCCATCATTTATAATTTTTTATTTAAAC
TGAGGCACTTTTTACAGTGAAAGGACACTATTAAAAATTA
TTCTTGGTCAAGTGTGGTGGCTCAGGCCTGTAATCCCAGC
ACTTTGGGAGGACAAGGAGGGCTTGAGCTCAGGTGTTTGA
GACCAGCCTGGGCAACATGGTAAAACCCTGTCTCTATCAA
AATTACAAAAAATTAGCTGGGCATGCTGGCATACTCCTGT
AGTCCCAGCTACTCGGAAGGCTGAGATGGGAGGATCACTT
GAGCCCAGGAGGCCACGGTTGCAGTGAGCTGAGATTGTGC
CACTGCACTCCAGCCTGGGTGACAGAGTGAGACCCCATCT
CGAAAAAAAAATTATTCTGGAAGACAGGTTAAACTTAGAC
TATGTCATGCAAACAAGGACTGATAATTGGCCCACTTATA
AACTATTACCAAGTATAGGTACTTATAAATTGGTATTCAA
TTAAGCAGGATCCAAGATCATTCCATCTAATACTTTATTC
TGATCCACAGTAAATAATAATATGCCAAGGTTTCAGGCTA
TTTGATGATGTTGTACATGCCAAATTAGAGACCAGAATCT
AGGAACACAATGAAAACAAAAAAGGGAAAAGGAAATAAAC
ATTCCTGGATATCATAAATCTTGATTATAATAAAAATGAG
AAAATAATACTGATGACAGAAAATCTTTCAAATTCATAAT
ACTCTTGCTGAGAAAGGAATTCCTAAGCATAAGAACAAAA
TCAAAGATACCATTAAAAAGACTTAAAAATCTGACTACCT
ATAAATTAAAAACATCTATGACAGTATAGAGTATGTATAT
TTTTTAAAAGCAAAAAAATTTCTAACATTTGACACATGGC
TATTTTCATTAATATACCACAATCTTACTAATCAATAGAA
TAAAGAAAAATCCAACAGAAAACTGAGCTAAGGATATCAA
GACAGTACAGGTCACAATATGTAAAACATGACTAAAATAA
AAATGTTACAGAAAACCCATTTCATTAATCTTTTAAATGC
AAATTAAAACAATGAAACATATCTACCAATTACATTGACA
GACAGTATAAAAATTGATAATACTTAAGTTTTCCTAAAAG
CATAAGGAAACAGGCAAGAAGGTTGATGTTTAAACAAGAA
CAATCTTTTTGAATTTATTAAGATGCTAAGTTAATATATC
ATTTGATCAAATGTATCCTCCAGAAACACATACTCCAAAG
ACATATGTGTAACAGGATTTTTAGTGTATCACTGCTTGTA
ATAGTAAGAAACTGAACTATCAGTAATCCATCAACATGTT
TTACTAGCTAAATTATGGTATATTCAAGAGTATTCCAGAG
AACACTATCAAGTAATTTAAATGAATGGGATAAATTGGTC
TATGCTGGCAACCACCGGTGGGAGGACAAGGATGCTGCCC
GGTAGTCTGCTTGCGTGCATGCATGAGAGGTGGCAAGTCT
CCAATTCTGGCCTTCCCCACTGACTGTTCTAGCACCACGT
TTCAAGCTGTAAACCAGTTTGGTACCCAATTGGCAGAAGC
CATGGTGACCTTGTCACAGCTGCTAAAAGCCCACAGCAAC
AAAAACCTTGACAAAATTGATATGTCTTTGGATGGTGTCA
TCAAACCAAATTGAAAGGAAGGGGAAAAGCAGACTTTTCC
AAAACTAAACAGAAGACTCCAGCAATTTAGGATGAGAATA
CAATGGGTACTCCAACGGAATTCTGGTTTTGGTAAAACCA
GTCCAAGCTGTAGAGGGAGAGTAATGCCTAGAAAGAGACA
TCCTCATGGATAATCATTGGCCTTGCAGTTAGGAAATCAT
CTGGAATTGGAAAAGGAATTAGTCCTACGAATTGTCCATG
TTTAAGTGACAAGAATACAAAACACTATTTTCCAGTGTTA
AAAAGAAAGGCAAGCCTTCTGAAACAAAATGAAGTGTGTA
GGAAACCAGCTGCAAGTCTCAAGAGACCTAACCAGCTAAA
CAGAAAAAATAACATTACGGCCAATTTTACCAGGAGAAGA
AACAAATTAAGCCATCAGAAAGGCATTTTACAGGTAACTT
TTCTTTTCGGAAGAGGCCTGAAGAAGGTTCAGGCCCAGTT
GAACACGGAGCAACTGCTAGATGATGTAGTAGCGAAGAGA
ACTAGTGAATGCCAGACTTCTATCAGAAACACAGGAATCT
GACTATATCTACTGACAACCCTGGAGCAGTACAATGCCCA
GCAACTGAGAAACCATGATTAATTCACACTGCTGCACCTT
CATTCTTTAAAAAACAGCAGCAAAAGAATATAAAGAAAGT
TCCCGTGGGTGTTTCCCTACAATCTGACATAAATAGTGTT
GGAAAACAGACAGAGATAGTTTTGAATGAGCAGTTTGGGA
TCCTGAGAAAACAAAGAGCCACTCTCATATGTAACAAAGG
GGGAAGTCACTTTTTAACTGTGGAATAAATCTCATGTTAC
AGGGACTATTGAGTAACGACTGTGTTTGAAAAAGTTAGAA
GAGTTCTTCACAGAAATTCAGAAACTTTACTTCAAAATAT
TTATAAAGCTAAGTAACACTTATTTTTCAAGGTTTAAAAA
AAAGGATAAAATAATGCCCTGAAAGAATAACAGGGAGTAT
ACGTATCTGTTCTTAGACTTCACAAATGGCTCAGGCAGAA
CCCATTATCTGTTTGACTTCTTTTGTTCCTTGAGCAGAAG
AAAATGACAGAAAGATATTGCTAGTGCTGAACTTTTTTTT
TTTTTTTTTTGGAGACGCAGTCTGGCTCTATCACCCATGC
TGGAGTGCAGTGGCACCATCTTGGCTCACTGCAACCTTCT
GGGTTCAAGCGATTCTCCTGTCTCAGCCTCCAAAGTAGCT
GGGACCACAGGGGCCTGCCACCACACCTGGCTGATTTTTT
TTATATTTTTAGTAGAGATGAGGTTTCACCATTTTGGCCA
GGTGGGCCCCAAACTCCTGACCTCAAATGATCTGCCCACC
TCAGCCTCCCAAAGTGCTGGGATTACAGGCGTGAGCCACC
GTGCCCGGCCTAGTGATGAACTTTTAACAAGGAATGTGGT
TGCAGGAATTAGTCTCAGTTTAAAATGTTTGTGTTTAAAG
GCTGTAAATGCATATTTACAAAGTTGTCCAATAGGGCCTA
GGAAGAGAAGGTCCAATTTAAAAATCTGAAAATGTGTTTA
GTAAATGAAAGTGTAAGAGGAAGTAGTAAGTTGAAGGACA
GATAACTGAGATGAAAAACTCAAAACTGAGGTCCCAGGCA
TACTGTTTGGATTTAGTATAGTCTTGAGTGTAGTGTCCAC
AAATAATTCTTCAAATGATGTTTAGAAGAATTATAATTAT
TAAAATGAATTCCCTACTCTGGATATTTTGATAGTAAAAT
TTGTAGCCATAAAGTGCCAGACTTCTTACTTGAGAAGTTA
AAATGTATAAGCTTTAGAGCTTGCTAAATTAAATAATTTA
TAGCTCCAAAGACAAAAATATACTGGTATTTGTCACCAAA
AAAAATTCAAAATTTATAATAGAGTTACACTGTAACCTTG
TTGTTTATCTTTCACTCTGATTTATTGTACGGTATAAATT
AAAGTTCAGAGGGCAGAGTAAGATTGCAGAATAGAAGCCT
ACACGAATCACACTCCCACACCCCCTGGAATACCAAATTT
TTTTTTTTTTTTCTGAGACGGAGTCTCGCTCTGTCGCCCA
GGCTGGAGTGCAGTGGCCGGATCTCTGCTCACTGCAAGCT
CCGCCTCCCAGGTTCCCGCCATTCTCCTGCCTCAGCCTCC
CGAGTAGCTGGGACTGCAGGCGCCCACCACCTCGCCCGGC
TAATTTTTTGTATTTTTTAGTAGAGACGGGGTTTCACCGT
GTTAGCCAGGATGGTCTCGATCTCCTGACCTCGTGATCCG
CCCGCCTCGGCCTCCCAAAGTGCTGGGATTACAGGCTTGA
GCCACCGCGCCCGGCCTGGAATACCAAATTTAAACATCCA
TCTGCACACAGAAAAACACTGTCATAAGAACCAAACATCA
GGTGAGCAATCACAGTACATGGTTTTAACTTTGTATTACC
AAAAGAGGCAATGAGGAAGAATGGAGAGACAGTCCTGAGT
TGCTGATACCACCCCACCCATATCCCTCAGCAGCCGCCTG
TGGTGCAGAAAGGCAATTTGTGCACTTTGGGGATAAAGAA
CACAGCAACTGGGGGACGTCACATTGAATTCAGTGCTGCC
CTGCCACAGTGGAGGATAGAGCCATCCTAGGTTCAGCTAG
CACCCACACACAGAGGGAGCATTTGGACCAGCCCTAGCCA
GCAGGGAAACACCCATCCCAACAGATGTAACTTGCTCAGC
AAGCCTCAACACTGCAAACTGAAATGCTCTGGGATCCTAG
GTAAACTTGAAAGGCGTCTAGGACACAAAGACTGCAATTC
CTAGGCAACTCCTAGCACTAGGCGTGGCTTAGAGCTATTG
AAATAGGGTGGCATGTTACCCAGAGAGACACCAACTGGCA
TGGCAAAGGGAGTGCTTGTGTCATCACTCCCCCAACCCCA
GGCAGTGAAGCTCCCAGCAAGAAAGTGTCCCCTACTTTCT
GCTTAAGGAGAGGAGAACAAAGAGTAAAGAGAACTCTGTC
TTGCATCTTGGACACCAGGTCACTCACAGTAGAATAAGGT
AACAGGCAGAGTCATGAGGCCTCAATTCCAGTACCCAGCT
CCTAGACAACATTTCTAGACACACCCTGGGCCATAAAGGA
TCCCACTGCCTTGAGGGAAGAACCCAGTCCTGGAAGGATT
TATCGTCTGCTAACTAAAGAACCCTTGGGCCCTGAACAAC
CAGCACTGATACCCACAAGTATACCATTGACCTTGGGCTC
TGAAACATGCTGGTTTCAGGGGTGACCCAGCACAATCCAA
AATAAATAAAATTGGAGATAAAAAAGACATTACAATGTAT
ACAGCAGAAATTCAAAGTATCATTTGTGACTACTATGAGC
AACCATATGCCAATAAATGGTAAAATCTAGAAGAAATGAA
TAAATTCCTAGACACATACAACCTACCAAGATTGAACCAT
GAAGAAATCCAAAAGCTGAACAGAACAATAATATGTAGCA
AGATCGAAGTCCTAATAAAGCCTCTAAGTAAAGAATAACT
TGAGACTTGATGGCTTCACTGCTGAACTCTACCAAATATT
TAAAGAACTAATTTCAATCCTACTCAAACTGTTCTGAAAG
ATAGAGGAAGAGGGAATACTTCCAAACTTACTCTAGGAGG
CCAGTATTACCCTGATACCAAAACCAAAGACATATCAAAA
AAGGAAAACTATAGGCCAGTATCAGTGATGTACACTGATC
CAAAAATTGGCAACAAAATACAAGCAAACATGAGTTCGAC
AATACATTAAAAGGATCATTCATCATGACCAAGTGGGATT
TATCCCTGGGATGTAAGAATGGCTCAACATATGCAAATAA
ATCAGTGTGATCCATCATATCAACAGAATGAAGTACAAAA
ACCATATGATCATTTCAATTAATGCTGAAAAACCACTCTA
TAAATGTCATCATTCCTTCATTATAAAAACCCTCAAAAAT
GGGGATAGAAGAAACATACTTCCATATAATAAAGGTCAAT
ATGACAGACCCACAGTTAGTATCATACTGAATGGGGAAAA
ACTGAAAGTCTTTCCTCTAAGATCTAGAACAAGACAAGGA
TGCCCACTGTCACCACTGTTATCCAACAAAGTACTGAAAG
TTCTAGCTAAAGCAGTCACACAAGAGAAAGAAATAAAGGA
CATTCAACCTAGGAATACAGCTAATTAGGGATGTGAAAGA
TCTCTTCAAGCAGAACTACAAACCACTGCTAAAAGAAATC
AGAGATGAGCAAAAACAAATGAAAAACATTCCATGCTCAT
ATACAGGAAGAAGTATTGTGAAAATGGCCAAACTGCCCAG
TGCAATTTACACATTCAAGGCTATTTCCATTAAACTACCA
TTGACATTCTTCAGAGAACTAGAAAAAAAAATTTAAAATT
CATATGGAACCCCAAAGAAGCTTGAATAGCCAAGGCAATC
CTAAGCAAAAAGAAACAAAGCTGGAGACATCATGCTACAT
GACTTCAAATTATACTACAGGGATATGGTAACCAAAACAG
CATGATACTGATATAAGAACAGACCTATAGACCAATGGAA
CAGAATAGGGAACCCAGAAATTAGACCGCACATCTACAAC
TATCTGCAACAAACCTGACAAAAACAAGCAATGGGGAAAT
GATTCCCTGTTCAATAAATGGCACCGGGATAACTGGCTAG
CCATATGCAGAAGATTAAAACTGGACCCCTTCCATACGCC
ATGCACAAAAATCAACTCAAGATAGATTAAAGATTTAAAT
GTAAAATCCAAAACTATAAAAAATCCTTAAAGACAACCTC
AGCAATACCATTTGAGACATCAGCACAAAGATTTTATGAT
GAAGATGCCAAAAGCAACTGCAACAAAAGCAAAACTTGAC
AAATGGTATCTAATTTAACTAAAGAGCTTCTGGCACAGCA
AAGAGAACAATAACAACAAAACACTATCAACAGAGTAAAC
AGACAACCTACAGAATGAGAGACCATTTTTGCAATTTATG
CATCTGACAAAAGCCTAATATCCAGCATCTATAAGGAACT
TAAGCAAATTTACAAGAGAAAAACAACCCCATTAAAAAGT
GGGCAAAGGACATGAACGAACATCTCCCAAAAAAAGACAT
ACATGGGGCCAAAAATCAATGAAAAAACCTCAACAACACT
GATCATTAGAGAAAAGCAAATCAAAACCACAATGAGATAC
CATTTCATACAGTCAGAATGGCTACTACTAAAAAGTCAAA
AATAACACATGCTGGAGAGGCTGTGGAGAAAAAGAAATGC
TTATACACTGTTGGTGGAGTATAAGTTAGTTCTGCCTTTG
TGGAAGACAGTGTGGCGATTCCTCAAAGACCTAAAGACAG
AAATACAATTTGGTCCAACAATCCCATTACTGGGTACACT
CAAAGAAATATAAATTGTTCTATTATAAAGACACATGCAC
ATGTATGTTCACTGCAAAACTATTCATAATAGTAAAGACA
TGAAATCAACCTAAATGTCCATCAATGATAGACCGGATAA
AGAGAATGTGGCACATATACACAATGGAATACTACGTAGC
CATAAAAAAAAAAATGAGATCACGTCCTTTGCAGGGACAT
GGATGGAGCTGGAAACCATTATCCTTAGCAAACTAACACA
GGAACAGAAAACTGAATAGTGCATGTTCTCACTTATAAGT
GGGAGCTGAATGATGGGAACACATGGGTACATAGAGGGGA
GCAATACACACTGGGGCCTATCAGATGGCTGAGGGTGAGA
GGAGGCAGAGGATTAGGAAAACTAATTAATGGGTACTAGG
CTTAATACTTGGATGATTAAATAATCTGTACAACAAACCC
CCATGACACACATTTATCTATGTAACAATCTGCATATGTA
CCACAGAACTTAAAAGTGTTTTTTAAAAGGTAGAAACAAA
GGGCATCATACTGAAAAGGAAGAAGTCACATGAAACTTGC
TTGCAGATGATACCATCTTATATTTGGAAAAAACTTAATT
CTCCACTAACAAAAAAAACCACTGGAACTGATAAATTCAA
TGAAGTTTCAGGATACAAAATATACATACAAAAATCACTA
GCATTTCTATATGCCAACAGTGAACAATTCAAAAAGGAAA
TCAAAAAAGTAATCCCATTTACAATAGCTATAAATAAAAT
TAAATACCTATAAATTAACCAAAGAAGTAAAAGATTTCTA
TAATAAAAACTATAAAATGCTGATGAAAAAACTGAAGAGG
ACACCAAAAAAAATGCCAAGATATTTCATGTTCATGGATT
GGAAGAATCAATATTATTTAAATGTCCAGACTACCCAAAG
CAATCTACAGATTCAATGTAATCCCTATCAAAATACCAAT
GACATCACAGAAATAGAAAAAACATCCTAAAATTTCACAG
AAATAGAAAAAACATCCTAAAATTTATATGAAATCACAAT
AGACTCAGAATAGTCAAAGTTATTCTGAGCAAAAATAACA
AAACTGGAGCAATCACATTACTGACTTCAAACTATACCAC
AGCGCTACGGTAACCAAAACAGCATGGGACTGGCATGAAA
AAAGACATAGAGACCAATGGAACAGAAGAGAAAACACAGA
AACTAAGTCCATGCATCTACAGTGAACTCTCTTTTAACAA
AGATGCCAAGAATATACATTTGAGAAAGGATAGTCTCTTC
AATAAATGGTGCCGGGAAAACTGAATATCCATAGGCAGAG
GGATGAAACTAGGTCCCTAACTCGTCATATACAAAAACCA
AATCAAAATGGATTAAAGACTTAAATCTAAGACCTAAACT
TAGAAACCTACTACAAGAAAACATTGGGGAAACTCTCGAG
AACATCAATCTGGGCAAAAATTTCTTGAGTAATATTCCCA
CAAGCACAGGCAACCAAAGCAAACGTGAACAAATGAGATC
ATATCAAGTTAAAAAGTTTCTGCACAGCAAAGGATACAAT
CAACATAGTGAAAAGACAACCCACAGAATGGGAGAAAATA
TTTGCAAACTACCCATCTGACAATGGATTAATAACCAGAA
TATACAAAGAGCTAAAACAACGCTATAGAAAAGAATTTAA
AAATCCAATTTAAAAATGGACAAAAGATTTGAATAGACAG
TTCTCAAAAGACATACAGATGGCAAAGAGGCATAGGAAAA
GGTGCTCAACATCATTGATCATCAGGAAAATGCAAATCAA
AACTACAATGAGCTATCATCTCACCCCAGTTAAAACAACT
TATATCCAAAAGTCATGCAATAGCAAATACTGGTGAGGAT
GTGCAGAAAGGGGAATTTTTGTACACTGTTGGTGGGAATG
TAAATTAGTACAGCCACTATGGAGAACAGTTTGGAGTTTC
CTCAAAAAACCAAAAATAGAGCTACCATATGATCCATCAA
TCCCACTGCTGGGTATACACCCACAAGAAAGGAAATGAGT
ATATTAAAGAGATATCTGCACTCCCATGTTTATTGCAGCA
CCACTCACAATAGCCAAGATTTGGAAGCAACCTAAGTTGC
TTTATCCATTCATCAACAGATGAATGGATAAAGAAAATGT
GGTACATGTACACAACGGAATACTATTCAGTCACAGAAAA
GAATAAGAGTCTATCACTTGCAACAACATGATTGGAACTG
GAGGTCATTTTGTTAAGCGAATAAGCCAGGAACAGAAAGA
CAAACATCAAATGTACTCACTTATCTGGAGGAGTTAAAAA
TTTAAACAACTGAACTCAGGGAGATAGAGAATAGAAGGAT
GGTTGCCGAAAGATGGGAAAGATAGTAGGGGGACAGAGTG
GAGGCAGGGATAATTAATGGGTTAAAAAAATAAAGTTAGA
AATAATGAATAGAGGCCAGGCATGGTGGCTCACGCCTGTA
ATCCCAGCACTTTGGGAGGCCGAGGTGGGCAGATTACCTG
AGGTCAGGAGTTCGAGAACAGCCTGACCAACATGGAGAAA
TCCTGTCTCTACTAAAAATACAAAATTAGTCAGGCGTGGT
GGCACATGCCTGTAATCCCAGCTACTCAAGAGGGTGAAGC
AGGAGGATCACTTGAACCTGGGAGGCAGAGGTTGCAGTGA
GCCGAGATCGCACCACTGCACTCCAGCCTGGGCAACAAGA
ATGAAACTGTGTGTCAAAAAAAAGAAAAAAAAGAAAGAAA
GAAAGAAAGAAATAATGAATAAAATTAGTAGTTAATAATA
TAATAGGGAGACTATAATGAATAATAATTGTACATTTTAA
AATAACTAAAAGAGTATACTAGGATTGTTTTAACACAAAG
GATGTTTCAGAGGATAGATACACAATTTTCCATGATGTCA
TTATTATTCTATGCATGGCTGCACCAAAACAGCTTAGGTA
TCACATAACTATATACAGCTACTATATATCCACGATCTTT
TTTTTTGAGACTGAATCTCCCTCTGTTGCCCACGCTGGAG
TGCGCTGGTGCGATCTCGGCTCACTGCAAGCTCCACCTCC
CGGGTTCATGCCATTTTCCTGCCTCAGCCTCCCAAGTAGC
TGGGACTACAGGCACCCACCACCACACCCAGTTAATTTTT
CATATTTTTTTAGTGGAGACAGCATATTTCTGTGTTAGCC
AGGATGGTCTCAATCTCCTGACTTTGTGATCTGCCTGCCT
TGGCCTCCCAAAGTGCTGGGATTACAGGTGTGAGCCACCA
CGCCAGGTCATCCACAAAATTTTTTTTTTTTTTTTTGAGA
CGGAGTCTCGCTCTGTCGCCCGGGCTGGAGTGCAGTGGCC
GGATCTCAGCTCACTGCAAGCTCCGCTTCCCGGGTTTACG
CCATTCTCCTGCCTCAGCCTCCCGAGTAGCTGGGACTACA
GGCGCCCGCCACCTCGCCCGGCTAGTTTTTTGTATTTTTT
TTTAGTAGAGACGGAGTTTCGTCGTGTTAGCCAGGATGGT
CTCGATCTCCTGACCTCGTGATCTGCCCGTCTCAGCCTCC
CAAAGTGCTGGGATTACAGGCTTGAGCCACCGCACCCGGC
CAAAATTTTTTTTAAAAAATAAACAAAATGAATAAAAAAG
GTAAATATCAAAGTCCAATATTAAGACAGGAGATGAAAAC
TAGAAAAACTAATTAATTAATCAATTAAAAATCAAGAATT
TATGGGGAGAAAAGAGTTCCTCTCTCTACCTCTGACAGGA
TGGGAGGAGTTAGTCTGTTGTGCCAAGATACTGCTAAGTC
ATCAGATGTTGTATACTGTAAATTACGGTATAATGCCAAA
TGCACCAAAATACCACAGCTACAAGTTACATGTTTGGTCA
TTTTGAAGCTTGGCATATTAGTTTACTATAATGTTAAAAA
CATCTAAGCAAGTGTTAGTTTCTCTAGATCATATTATTAG
TTTTGACTTTTCCTACAAAACATTATCATTCTTAGTTTCA
TAAATAATGTAACTTTTATGACTATACAGATCTTTTTGAA
AAACTGTAAGAAATTATGCTAAACTATTACTAGCAATTAT
GTTTCAGTACCTCCAACAGTATCTTACCACATAGCAAGCA
CAAAATATTTAGGGAATACTTCTTTTATTTCTGAGTTTTA
TATTTCTGAAATATTCTAATCTCTTATAAGTATGCATAAT
GATAATAAGCATGGCAAAAAAAATTTTAACTTTTGAACAA
TCCCTATTGCTATATGAAACAAAAACCTATTATTATAAAC
CCCAACAATGAGCTATAAAATCTCACTGTTAACAACAATT
ACTGTCTTCCTGACAAGCTCCCAAATTATTTTCCACTACA
AAAGGATATTAGAACTATAAAAACCTAGATTATCAGAGGA
GAACCACAAGAATATAAAAGATAATGAGCACAATTTGACC
AGATCCCTGATGAACAAGGGAGACGCAACAGCAAATCAGG
GGCCAAACAGTTGGATGAAAAAACAGTTCTTGGCCAGGGA
GGCTAGGAACCCCAGGCTCTTATTAAATGTCTTCCTTTTT
TATCTATAGTCTATTCACTGTTCTAAATTTTAAAGGCATT
AACCCATTTAATCCTCTAAAAACCTAATGAGGTAGTCACT
ATTAGTTTGCCCATTTTAAAAATGAGAAAATTGAGGCAGA
GAGAGGTTAAGTAACTTGCCCAAGGTTATCCTGCTAATAA
ATGATAAAAGGTTAGAAATTCAACCTGTGTTTGAATCCAG
AGTCAAACACTACCTTCCCTTATAATTTTTCCCACCACAT
TTTGTAGAGGAGGCTGTATCTGGCATTCAGCAGATACCAG
TCTGTGTGCCAAGTGCCAATATGCAATAAATGTTGGGCAC
TCGTGCCAAAAACAGAAAAGCTAGGCACATTAAAGGAACA
TGCCCAAGAAACAGTAAATTGGGGCCAAGATTTAATTGAG
AGACTTCAAGGGGTAAAATTCCCTTGATGCCCAGAAAGAA
CAAAAATGAAATGAATATCCCAGTCACATCAAGTGTATGA
CCCAGATCTATCTTCCTCTCTGAAGAAACCAATAATCATG
AGTGTTTTAAACACTTTGGCAGCCTGCCAGAGAGGAATAA
AGGAGCTGAAGAAAAGTAAATTAAATTTCCTACTGTAGTA
GATAAGACAAGTTTCTAGACAGGATGAATAAGCTAAAAAG
GAAATAAGAATGAAAAAGACACTGGAGACCAAAGTACAGT
AACAGACACACTGAGAAGGCTTGCAAGTAGAACATGACGA
AGAAGAAAACAGAAGGAACAATGCAACAGTGCAGATATGT
AAAGGGGTAATTGAAGGTTTTGAAAAAGCAACTGTATCCC
ATTACACATACAAAAAAATAGGGAGGACAAATAATAGAAA
GAAGCTTAGCCAAATCCTACTTTTCCATCATAATTCAGGT
TAGGGGTTACCCGTCTTCTGGCTGGGTTAAATACTGCCCC
CTCTAGGCCTATACCATCATAACACTTAGCACATCATATT
ATAATTATCCATTTTCCTCCACATTTTCTCCCATACTATG
AGTTTCATGACAGTAGTGGCCACTTTTATTTCTATATTTG
CAGTGCTAGATTAGTACTTGGCCATAAGAATATTCAAAAT
TTCCTCAATGAGTGAAGGGCGAGGACAAAGGAAAATCCAT
TAAAACTAGGGAAAATGTATGCCTTGGAAATAAATGAACT
TTAGCATACAAGCATTTGTGTGCAGACATGGGTAAAAGGC
AACTAGGTTCATTCAGTCTGTTAAAGTATACCCTATCCAA
CAGACAAAATGGACTTTCTGTGGCTAACTGAGATGCTCAA
AGTTAAGACAGAACCACGCGGCCATCCTGGGTGAGGGAGC
AGTCATGTACTCTGTGTTCTCAGAAAGATGTAAAAGTGTC
ACAGGCCCTCTCTTTCTACAGTCAAGCCAAACCAGTTCCT
GATGTCTGTGCCAAGATAAGTAAACCAAAAACCCTACACC
ACCTGCCAGTCATTTGAAAGAAACATCTAACACAGACCTC
TGGTTTAGGGCTTGGAAACTAACCAACCAGGACTCACCTG
CACCAGCCAAGCAGGGCTCAGCCATATCAACGAATCAGAA
CTCCACTGTGCCAACTATTCGGAACTATATGAATTTAAAT
CTTTCACTTGCATAAAAGACCTGACTGGGAATTTGGGAAG
TGTATTTTTCTATAAAATCCAAACCTTCTCTTTTTTCTCT
GAAATGCATTCTTCATTTTACACTGACGGCTGTGTTTCCC
TGGTTTGCAAACTGTTTACTGGGAAAAAAGTCTCTTTTCC
CCAAATTCCTTTTTAGAGAATTTTGTTCACAAGTCATTCA
TAACGCGTAGGTCCCAAAGTCAAATGGCCTAGATTTGAAG
CCCAGTTCCAACATTTATTAGTTGTGATATGGGTCAAGGT
ATCTAACTTCTCTGTGCTTCAGTTGTCTATATCTACTCAT
CTTAGAGAGTAGTTGTAAGAAATAAGCAAGTTACTATATG
TGAAACATGTTATTAGGGTGCCTGGCAAAGGGCAAGAGCT
CTGTAAGTGTTAGCTATCACAAGCCATTACCATTTAACAA
ACATGAATGCCTACTGGCACAGGTTTGAGGAATATATGAG
AGGAAAGTGGAGATATTAAATGTATACTCTTCTTTACCCA
ACTCAGGAAATAAAGAAAGATGAGAGACAGGTTAATATAG
CTAAAGAGAACTGCACAGTCAATTAGAGCCTTACGCTCCC
TTTATCAACTCCCATTTCCTGGACAACTGGCCAGTCCTTC
CTTTTTGCTATGTAGACTTCTACTATAATACATATAAAAC
TTTCATGAAAACATGTTTGGCTTTATTTACTCGTGTGTTT
AATATCTACAATATTCGTGTTTACATGTATTTTCTCTTCC
CTAGAATGCAGGCTCTTTGAGTGCTGGGACTGTATCTTAT
TTGTCATTATATAGTAGCTTTTAGCACATGACACTCCAAT
GTGAAATAAAGAATTTTTTTGTTAGTGCTTTATTTTTAGA
ATATGTTCACATGCTTAGGGTAAGGAAAAACAACAGAGAG
ACAAAGATGAGGAACTGTGTACATTCCTTAAAAATATGAA
AGTGCCCAGATTTGGTGATGTGACTGATCAGGAGGGCACT
TTATCTTCTGACTGGGACTTTGGGAAACTATGAAGATGTT
AAGAAAGGAAATTAAGAAAATTCATACCTAGCAGTCCCAA
CTTCCGCTATAAATTTTAACATTAGAAGAGATCTCTGAGA
GACTATGCTTAACTTAGGGAGTAGAATTTGGTGAAGTCTC
CTTTAATATGCCTAACTTCAACTCCTTTTCATGAACATTT
TCCTCATCTATTGCAGTTTACTGTTCTCCTTCAAAAAGCA
GTACTACACAGAGTATACAAGGTGTCGTCAGACCCATACA
GTAGGACTACCATTTTCTTCAATCTAAACATGTGTTGAAT
TGAAATAATAGTCTCAATCACATAGTGTTGTAAAAATTAA
ATGAAAATATATGAAGTGCTAAACATAGTACCTGACACAC
AGTAGTACCCAAGTGTTAGCTACCATTCTTTGAATTAATA
TTATTGTTATTGAGTCTTCTGTTTTATGTCTATCACTTCA
AAGGTAACTAAAAACACATTCCCAGTTTGTTTTATCTCTT
ATTATCCACTGATTTTTAACATGTAGAGATCAGTAGCTAA
CTGTGCAACACCAAAATAAGATACAATCGATGTAAATTTT
TAGATCAAACAAAATAAATATGTATGATACTTCAATCAAA
ATAATTTCAGGGCTGTTTCTCTTAATTTTGGTCACTCCCT
GCTTTGAAAAAGAAAAAAAATGTGTTTCTATTAGCAATGC
TTTTCATCCTAATAACAAAAGGAAATTTTCAGAATCAGTA
TTAATTGACATTATAAAAGAAATATCTATACACACAATTC
TTTTTTGTTTTCAAACAAAGTTAAAAATAAATCACAAAAT
TGGGGCAAAAATACACAAAATCTCATTTTTTTCTTTTCTT
TTTTTAACCAGAGAATTATTTTAAAAGCTACCAAGTAGAA
CACAAATAAAATGTGATTGAGGGTCTTCAGAGATTTTTCT
CTTAATTTTACTGTTTTTAGTAAATAAATCCTTGCTTAAA
ATAATACAGGCAACAATAGGTTCTATAAACTTTCCTCTAA
CCACAACAGGGGAAAAAATCCAAAATCTTACTAATCATGC
AAGCCTGTAAGAAGAAGCACAGATCAGAAAAGGTAATAAT
CATACTTGTCTAACTAGAATAATATAAAAGTGATCTATTT
TCATTACCTCCATGTAAATTAGGTCATTTTGGACTGTGAA
AGACTAAAACCACATGTGTATGATCTTAAATGCAATATAA
TCTCTTGTTTCTCAAATGACAGAATCAGAATACTATACTT
GTTCTACAGAAAAGCCGACATACAAATGTAAACCATTAAA
GTTAACACAAATCATCTTTAATTTCTTAAATATTATAACA
TTTCCCACTGTCAAAAGCAGGGTGATTTATTATAGAGAGA
AGATTCAAGGTAGAAAAGACTACAACTCAAATGATTTCTT
TCCCAACTTGAGCATCATCATTATCATTCTGAATCTAATA
ACAAGTTTTTAATTAAAAATCCCTGCAGCTGCTAAGCATA
AGTGATTAATAAAAACATATCATTAATCATTGAAGCCCGT
CAAAAATACTCAAGACCTAGGGCAGTCAATACATCTTATC
TGAAGAACAGTTAACAATATTAAGGAAAATGCTTTCTTAA
TCATAGGGTAGCATGTGGTTATCATTCAATAACTGAGGAA
TGTCTACTTGAATTTATTATCTATGACTCTTTTTTCAAAG
TAAATTGAGAGGTAGCAAAGGAGAAAAGCACTCTGCAGGT
GATAGGAAAGGACATACATAAACAGCTACAGAAAGGATTA
GTTTTAAACATACATTCAAAGAAAGGCTTTTTAAAAGGCA
GCCAATCAATTACAATAAAAAAATTAAGCAAGTATTGGAG
GTAATAGAAGCAAAGCTTCCTTTGAGGTGGAGCTGCAAGG
TAAAAATTAATTAATAAAAATTAAATTGAACTAAAAGAAA
GGAGCAAAGTGGTGGAAGAAAAGAAAGAACCCATCAAGAT
AGCTCAAACTTAACTAATGAATGAAAAGGAAGCTTGCTAA
CATCTGTTAGATGTTAGATGTTAGAGCCCATCTCTAACTC
GACAGATCACTGTCTTCAATCAAGCATGGAATTCTAAAAG
GTAAAATACAAAGCAATAATAAAAGAGGAAAGCCCACAAT
ACTAGCCAAAATAACAACATGAAATCAGATAGTCAAGGAA
GTAACAGTGAGAGCAAGTTCATATCTGCCTTCAGATTTTT
GTATAATCCCCTCCTAAAGTCTATTTGTACCACTGAAAAG
AACCAAACTGAGTCACTGAGCAAATTCGAATACCAGACAT
GGTAAAGACAGAGTAGCTATCAAGGAAAAAGGCACTGGAG
TAAGGAAAAAAGACAGTCTTGAATTGCCTACACCATCACT
CCCTCATCCCTGGATGGTGCCTGTGTGTAATCCATGTACT
TGGGGGAGACAGAGCACAGTGATTGTGAAACTTTGCATTG
GAAGTCACTGCTGCCCTATCACAGCGGAAAGTAACACAGG
ACAAAATTCAGCCCATGTCAAAGGAGGGAGCATTTAGACC
AGCCCTAGCAAGAGGGAATCCCAGCAGTCAGTGAGTTCCA
GGTAGCCCCACCACCACAGGCTAAAGCACTCTGGGGTCCT
AAATACACTTGAAAAACAGTCTAGGCCACAAGGACTGTAA
TTCCTGGGAAGTCCTGATGCTGTGCTGGGCTTGGAGCAAG
GGGACATGAGGTGCATGTGACGTAGATAGACACTAGGTAG
GGCAGCCAAGGGAGTGCTTATGTCACCATTCCTGTAATTC
TAGGCAGTGTAGCTTGCAGCTTTGGTGGATACTCCTTCCA
ATTTGAGGAAATAAGAGGAGAGAGTAAAGAGGACTTTGTC
CTGGAACTTAAATACCAGCTGAGCAATAGTAAAATAAAGC
ACCAAGCAGAGTCCTGAAGCCCCCATTCCTGGCCCTCACT
CTCAGATAACATTTCACAACACACTCTAGGTCAAAAGGGA
AAAGGGAATCCACTCTTGGTAGGATTCATCACCTGCTAAA
TGAAGAGCACTTGGGCCTAAAATAAACATCAGCAGTAGCC
AGGCAATGGAGCCACACACCATGGACAAGACCCTGTACTA
TGCTGGCTTCAGGTCTGATAAACGACAGTCCCAAAGGTGG
TGGCCACAGAAATGGTTGTGTCACCCCTCCCCAAACACCA
GGTAGCTCAGCACACAGAGAGAGACTCTCTTTGGAGAAGA
GTAAGGGAAGAGAACAAGAGTCTCTCTGCCTGCTAAAGCA
CAGAATTTTCCTGGATCTTACCCAAGACCACCAAAGAGGT
ACCTCTAAAATGCTGCAAGGATCATTAGATGGCTTGGGGT
GCCCTCTTATGCAGATATACCTGCAGTGACCAAAGACTTA
ACTCACAACACTCAATTCATTGAATACGTGGAAAGCCTTC
CCAGGAAGAACTGGTACAAATAAATCCAAATTTGAAGACT
ACAATAAATACCTAACGCTTCAATGCTCAGACACCCAACA
AACATCCATAAGCATTAAGATCATACAGGAAATCATCAGC
TCCCAAATGAACTAAATGAAGCACTAGTGATCAATCCAAA
AGTAACAGAGATATGTGACCTTTCAAACAGAGAATTCAAA
ATAGCTGCTCTGAGAAAGGTCAAAGAAATTCAAGATAACA
CAGAGAAGGAATTCAAAATCATTATCATATAAATTTAACA
GAGACTGAAATAATTTTTTTAAAATCAAGCAAAAATTCTG
GAGCTGAAAAATTCAACTGACATACTGAAGAATGAAGCAT
AGTCTTTCAACACCAGAACTGATCAAGCAGAAGAAAGAAT
TAGTCACCTTGAAGACAGGCTATTTGAAAACACACAATTA
GAAGAGATAAAAGAAAGAAAGAATAAAAAAGAATGCACCA
TAACTACAAGGTCTAGAAAATAGCTTCAAAAGGGCAAATT
TAAGAATAATTAAAGAGGAGGCAGAGAAAGAGAGAGATCA
GCTGCAGAATGTGTATTCAAAGGGATAGTAACACAGAACT
TCCCAGCCAGGCGTGGTGGCTCACGCCTGTAATTCCAGTG
CTTTGGGAGGCCAAGGCGGGCGGATCACGAGGTCAGGAGA
TCGAGACCATCCTGGATAACAGGGTGAAACCCCGTATCTA
CTAAAAAAACAAAAACAAAAAAAGTAGCTGGGCATGGTGG
CGGGCACCTGTAGTCCCAGCTACTCGGGAGGCTGAGGCAG
GAGAATGGCATGAACCCAGGAGGCGGAGCTTGCAGTGAGC
CGAGATAGTGCCACTGCACTTCAGCCTGGGCGACAGAGCA
AGACTCCATCTCAAAAAAAAAAAAACAACAACAAACCAAG
AACTTCCCAAACCTAGAGAAAGATATCAATATTCAAGTAC
AAAAAGGTTACAGAACACCAAGCAGATTTAACCCAAAGAA
GACAATATTAAGGTTGTTTTGTAACACCCAAAGGTCAAGA
CTGTATAACACCCAGAGGTCAATCTAATACCCAAAGGTCA
AGAATAAAGAAAAGATCCTAAATGCAGCAGGAGTAAAGAA
ACAAACACAATGGAGCTGCAATATGTCTGGCAGCAGACTT
CTCAGTGGAAATCTTACAGGCCAGGAGAGAGTGCCACGAC
ATTTTAAGGTGCTGAAGGAAAAAAAAAAACCTTAGAATAG
TATATTCAGTGAAAATAGCCTTCCAACATGAAGCAGAAAT
AAAGTCTTGCACAAATCAACAAAAACTGAGAGATTTTGTC
AACACCAGACCTGTCCTACAAGAAATGCTAAAGGGAGTTC
TTCAATCTGAAGGAAAAGGACATTAATGAACAATAAGAAA
TTATCGGAGGATACAAAACTCACTGGTAATGGTAAGTACA
CAAACACAGAAAATGACAACACTATAATTGTGCTTTTTAA
ACTAGTGAACTACTCATATTTTGGGTAGAAAGATTAAAAG
AACCTGTTAAAAAATAACTACAACTTTTCAAGACTTAGAC
CTAAGATAATAAGATATAAATAGAAACAACAAAAAGTTTA
AAAGTGGGGCAAATGAAGGTAAAGTGTGGATTTTTTATTA
GTTTTCTTTTTGCTTGTTTGTTACTAGGTTAGTGCAAAAG
TAATCACAGTTTTTGCTATTGAAAGTAATGGCAAAAACTG
CGATTACTTTTGCACCAATCTAATTGTTTGTTGTTGCAAT
CAGTGTTAAGCTGTCATCAGTTTAAAATAGTGGGTTATAA
GATGTTATTTACAAGCTTCAGGGTAACTTCAAGTCAAAAA
ACATACAAAAGATCACAAAAAATAAAAAGCAAAAAAGCAA
AGCACATCACCAAAAAAAAAAAACCTTCACAGAAAGGAAG
ATAGGAAGAAAGAGAATACAACAAAACAACAAGAAAACAA
ATAACAAAATGGCAAGAGTAAGTCCTTATTTATCAATAAT
AATACAGAATGTAAATGGACTAAACTCTCCAATAAAAACA
CACAGAGTGGCTAAATGGATTTAAAAAATAAGACTCAACA
ATCTGGTGCCTATGAGAAACAAACGTCACCTGTAAAGACA
CACAACAGACTGAAAATAAAGGGATGGAAAAGATATTCCA
TGCAAATGGAAGCTGCAAAGAACAGGAGAAGCTATAATTA
GACAAAACATATTTCAAGAGAAAAATTGTATGGCTCACAA
CCTGTAATCCCAGCACTTTGGAAGGCCAAGGTGGGCAGAT
CACAAGGTCAGGAGATCAAGACCATTCTGGCTAATACGGT
GAAACCCCGTCCCTATTAAAAAATACAAAAAAGTTAGCTG
GGCATGGAGGCAGGAGTCTGTAGTCCCAGCTACTCAGGAG
GCAGAGACAGGAGAATAGCATGAACCCGGGAGGTGGAGCT
TGCAGTGAGCCAAGATCACACCACTGAACTCCAGCCTGGG
CAACAGAGCAAGACTGTCTCAAAGAAAAACACACACACAC
ACACACAAAGAGGGGTCACTATGTAACGATAAAGTGGTCA
ATTCAGCAACAGAATATAATGATTGTAAATACATATGCAC
TCAATATTGGAGCACCCAGATATATAAAGCAAATATTAGA
ACTAAAGAAAAAGATCAGCCCCAATATAATAGCTAGAGAC
TTCAACACTCCACTTTCAGCAATGAACAGATCATCCACGC
AGAAAGTAAACAAGGAAACATGGAACTTAATCTGCACCAT
AGTCCAAATAGACCTAACAGACATTTGTAGAACATTTCAT
CCAATGGCTAAAGGATATACAAATTCTTCTCCTCAGCTCA
TGGATCATTCACAAGGATAGGTCATCAGTTAGGCCAAAAA
AAAAGTATTAAATTTTTTTAAAAAACTGAAATTATATCAA
GTGTCTTCTCTGACCACAACTGAATAAAACTAGAAATCAA
TACCAAGAGGAACTTGGGGAACTATACAAACACATGGAAA
TTAGACAACATGCTCCTGAATGACCAGTGAGTCAATGAAG
AAATTAAGAAGGAAATTTTAAAATTTCTTGGAACAAATAA
AAATGAAAACACAACATACTAAAACCTATGGGATAGAGCA
AATGCAGTACTAAAAGGAAAGTTTATAGCTATAAGCACCT
AAATAAAAAGTAGAAAAACATCAAACAACATAACAATACA
ACTTAAAGAACTAGAAAAGCAAGAACAAACCAAACCTAAA
ATTAGCAGAAAAAAAGAAATAATAAATATCACACTAGAAA
TAAATGAAAAAAAAATACAAAAGATCAACAAAATGACAAG
TCATTTTTTAAAAGATAAACAAAATTGACAAAACTTTATC
CAGACTAAGAAAAAAGAGAGAAGATCCAAATAAATGAAAT
CAGAGATAAAAAGAAGACATTACATCAATACTGCAGATAT
TTGAAGGATTATGAAAGACTTCTATGAGCAGCTACGTGCC
AATACATTGTAAAACTTAAAATAAAGGGATAAATTCCCAG
ACACAGACAACCTACCAAGATAGAACTATGAAGAAATCCA
AAACCTGAATAGACCAATAAGAAGTAATAAGATCAAAGTC
ATAATCAGGATCTGATGGCTTCATCACTGAACTTTACCCA
ACATTTAAAGAAGAACTAATATCAATCCTATTAAAACTAT
TCCAAAAAAAGGAGGAGAAGGGAATACTTTCAAACTCATT
CTACAAGGCCAGTATTGCCCTGATGCCAAAACCAAAAACA
CATTTAAAAAAGAAAATTATAGGTCAATATCCCTGTTGAA
CTATGCAAAAATCCTCAACAAAAATGCTAGGCAAACCAAA
CTCAATAACACATTAAAAAGATCATTCATCATGACCAATT
GAGATTTATCCCCGAGATAAAAGGATAATTCAACATACAC
AAATCAATGTGATACATCATTATCAACAGAATGAAGGTTA
AAGACTATATGAGCATTTCAATTGATGTTTAAAAATTTCT
GATAAACTTCAAAATCCCTTCACGATAAAACCCCTCAAAA
AAAAAAAATTGGATACAGAAGCAACATATCTCAACACAAT
AAAATCCATATACAAAAGACCCACAGCTAGTATCATTGTG
AATGGGTGAAAACTGAAAGTCTTTCCTCTAAGATAATGGA
ATACAACAAGGATGCCCAACTTCACCACAGTTATTCAACA
TAGTACTGAAAGTCCTAGCCAGAGCAATCAGACAAATGAA
AGGTATAAAGGGCACTCAAATTGAAAAGGAAGAAGCCAAT
TATCCTTCTTTGGAGATGATATGATCTTATATTTGGAAAA
ACTAAAGACTCTACCAAAAAACTATTTGAACTGATAAATC
CAGTAAAATGCAGAATGCAAAATCAACATAAAAAATCAGT
AGCATTTCTATAAGTCAAGAGCAAACAATCTAAAAAATAA
CTAAATACCTATGAATTAACCAAATAAGCAAAAGACCTCT
ATAATGAAAACTATAAAATACTGATGAAAGAAATCAAAGA
GGACACCAAAAAATAAAAAGATATTCCATGTTCATGCACT
GGTAGAATCAATATTGTTAAAATGTCCATACTACCCAAAG
CACTCTACAGATTCAATGTAATCCCTTTTGAAATACCAAT
GACATACTTCACAGAAATAGAAAAAACAATCCTACAATTT
ATATGGAATCCCAAAAGACTCAGACTAGCCATGACCATCC
TGAGCAAAAAGAACAAAACTGGAAGAATCACATTACCTGA
CTTCAAATTATACTAAAGAGCCATAGTAACCAAAGTAGCA
TGGGGTTGGCATTAAATAAAAGACACATAGACCAATGGAA
CAGAAGAGAGGAGACAGAAATAAATCCATACGTCTACACT
GAACTCTTTTTTGACAAAGGTGCCAAGAACATACATTGAA
GAAAGGACAGTCTCTTCAATAAATGTGATTGCTAGGAAAA
CTGAATATCCATATGCAGAGGGATGAAACTAGGCCCCTCT
CACCTTATACAAAAATCAAATCAAAATGGATTAAAGACTT
AAATCTAAAACCAAAACCTATGAAGCTACTACAAGAAAAC
ACTGGGGAAACTCTCGAGGACACTGGTCTGGGCAACAATG
TATTGAGTAATTCCCCCACAAGCACAGGCAACCAAAGCAA
AAATGGACAAAACGGATCACATCAAGTTAAAAAACTTCTG
GTAGGTGGATAATTACCAAGTGTTTCATACATATTTTCCT
TATTATTAACTAGAAAGTGGAGGCCGGGCGCGGTGGCTCA
AGCCTGTAATCCCAGCACTTTGGGAGGCCGAGATGGGCGG
ATCACCAGGTCAGGAGATCGAGACCATCCTGGCTAACATG
GTGAAACCCCGTCTCTACTAAAAAATACAAAAACTAGCTG
GGTGAGGTGGCGGGCGCCTGTAGTCCCAGCTACTCGGGAG
GCTGAGGCAGGAGAATGGCGTAAACCCAGGAGGCGGAGCT
TGCAGTGAGCTGAGATCCGGCCACTGCACTCCAGCCTGGG
CGACAGAGCAAGACTCCGTGTCAAAAAAAAAAGAAAGTGG
AATTAATTCCATTGTGAATCAGTGACTCAGTCTGTTTCCA
CAGTGGCCAGTGTACTCACAAGGTATTATGGGGATTCTGT
TTCAGAAAAGGGGAAGCAGTAGATGACTCTAACTACTCTT
CTAATTCAAAGATTCACTGAAAATATGCAGGTGTATCACT
ATCACCATGATGTGTGAATGACCACACCAAGGTAATCACT
GAATCATTTTTTAGTCTGAATCCTAATCACTAAATAGGCA
GCAAAAGAGGGTAAAATGGCTATGCAAGCACACTAGACAC
AAGGTCCCTAAAGAAGTAGGCTTTGTGTAGCTGCAGACCT
TCTACAACTACTTATGAGAGTAAAAGTCCAAAGGCCAGAA
AGTATTTCCTCACACTATGGAGAACAGATGTAAAATGCTG
ACAGTAATCCCAGGCATGTGTAAATACTCAATAAAAGCTA
ACGCTTATTGTTGTTACTATCATTACAGAAAGCATTCTCC
AGAAATCACCACAAAAATAAGTTTCAAGTACTATATGCTT
TTAGATACCCTTTATACCTTAACATTCCCGACAAACTGTA
AGATCTCCAGCTCTCACCAGAGATCATCCTCCAGAACATT
TAAATTTGTTAGGTCAGTTGAAACATGATTAAGATGTCTT
ACTCTAATGGCACTACATTTTGATTTGATTTATTGCCACC
ACACCAAATAAAGCTGGTGTCAGTCAGGGATGAAACAGGA
CTAAATGGCCAGCAGCCACAGTGCTGGCAGAGAAGACACT
CAATAAACATCTAAGAGAAAGGAGGAGACTTCTAGGGGAA
GGCACAAATCCCCTCCCCTCACACAGGATGGATTATTTCT
GGTTTTCCTAGTAGTTTTGATCTGTAAATCTATAATGTAC
TGAAAGCCCAAACAATATAGACTGCTTAACAGATAAAAAT
CCAAAAAGAGCACCCACTCCTTTTGAAGGGAAAGAAGGAA
TGATTTTTCATGGCTCTTCCCCTACTTTTCTGACTTCCCT
TTAGAATAATATGGAGGCAGACTAATAAACCCAATCAGAT
TTTTAAAATTTGACTACAGGTATTGTCAAATTAAATCTCT
GACAGAAAGAGCAGTTCTTAGTGGGGTTTTACAGCATACA
GGCTACCTAAAAAATCAAATGTATTAGCCCAATAAACATA
TAAAACTTGCCAAGCCTCACTCGTAATCAGGGAAATGTAA
ACAAAATGAGATGTTTACTGTGAATCAGAGTGGTAAAAAT
TGAAAAGACATAATATCTACTGTTGGTAAATTTATGAGAC
AAAGGGTACTCAGATACACAATAGGAAAGGGCATATATCT
GCAATCTTTCTGGACAGAAATTTGGTAGTACCTATAAAAA
AAGAGATCTCCATACCACAACAATTTCAATTCCAGATATG
TGTTTATGTTTCAGAGTACGTACTATTTGTATATTTGTAA
TAGCAGGAAATAAAAAGGGAAACTGATTATAGAATCCTCA
AAAGAGAAATGGAAAAACAAAATTATGCTACATCCACACC
ACAGAATACCATGCAATTAAAGAGTGAGAAATCATTTAAT
GTAGTGTTCATAACATTGTTTGAGGTCAAAAACAAGTTGC
TTAGCAGGATATAAAGAATATTACTCTTGGAAAACAATAT
ATAAACTGTTAAAAAAATTTCTGGCTGGGCAAAAAAATTT
CCGGCTGGGCGCGGTTGCTCATGCCTATAATCCCAGCACT
TTGGGAGGCCGAGGCAGGCGGATCACCTGAGGTCAAGAGA
TCAAGACCATCCTGGCCAACATGGTGAAACCCCCTCTCTA
TTAAAACTACAAAAATTAGCTGGGCATGATGGCGCATGCC
TGTAGTCCCAGCTACTCAGGAGGCTGAGGCAGGAGAATCA
CTTGAACCCAGGAGGCGGAGGTTGCAGTGAGCCGAGAGAG
CACCATTGCACTCCAGCCTGGGTGACGGAGCAAGACTCTA
TCTCAAAGAAAAAAAAAAATATTTTGAGAATTAGAATTGG
TGGGTAGGGAAAAGGAATGGTTCATTTTACATCTGCTGAT
TTAAATTTTTATCTACCCATCTGCACACTGATGTTGATTT
AAATTTTAAAACAATAAAAAAGAAAAAGAACAGAAATTCT
ACATATTTTTACTTGTTTTCTAAGTAATACAAAGCTGCTT
ACTTTCCCAAATCATAAATCTGTGACTAGTTTTACAGAGA
TGATTTTTATAGTTTTGTTAATTTATTTAAATATCTCAAA
GATTTGGTTAAGTACATGATATTCTCAGTCAAAAACTAAG
ATTAGTTCAGAGAATCACGTTAGCTAATTCATGTGCTTGG
GAAAAATGAAATGACAAACATCAACAATACTTACTAGGGA
AAAACAGAAAATGCTATTATATTATCAGTTTATCTCAGAG
AAAATCCACTTGAGGATTTTATATTACATTTAGTTTATCA
TTACTCAACAGCAATAAGAACTCTATCCTGTTTCTCATCA
ATCCCCTCTCTTTATTAAGCTACCATTTAAAATGTTATTA
ATAACATATTAAACATATTAACATATTAGACTGTAGCCAT
AATGAATAAACATTCTTACCTCCCTCTTTTAGAATGTTGC
ATCTAGACAGTCTTTTAAAACACATGCTTTACTGAATAAC
CTAAGAAAATATACTTACACATAAATTGAAAGATTTTAAA
AATTAAGTCAAATTTGTATGAAAAACTGTATAACATTTAG
CCAGCTCCACTGACCCTTCAAGGACAGAGTTCAGTTATTC
ATCATTTAAAGGCTGGCTGTACTTATCAACAAAGATACTT
AAATTAAGCCTTCCAATCCTCAGATAAGTATCAGTGTATG
ATTTTTTTTAGAATACGACTATTTTGCATGTAGATATGTA
AGATTTCTCTCCTTTTGAAACATATTTCATTAAGCAAAAC
AAATCTTCAGGTCATAAGATAATTATTTGCCTTGAAAAAC
AAAGAAGGAAATTTTGTATTAGCTTAAAACTTTAGAAATC
AAATATTTTCACCCAATTCCCAATTACTCTATGAATTACA
TTAAGTAGAAAAAAGGGATTTTAATGGACATGAAAAATTC
CATTTCAGTTCAAACTTCAGGGATTTTAAATAAAACATCT
GTGTACAACATGTACTCTGAACAATATCAATAACATACAT
AAGTGGTCAAGTTTTCATCCAAGTTGTTAAATTGAACTTC
CCTCCTACTTCTAATATTCTCTCCCATCCAATTTCATCCT
ATTCTACAACATTTACAGAAGTGTTGAAAAGAAATCATAC
AACCAGCATGGTGCCAATGTCTCTAAGGTAAGTTATAAAT
TAATTTTAATCTTCATCTTTCAAGCAACATTTTGTAACAT
GAAGCATGGTAAAGAAGCATCATATTAGTTGGCATTCAGA
ATTTGAGGAGTTGAGAAATGAGGCACTTATCACACTGAAG
TTAGAAAACTGATGGACAGCTGCATACACCTTATCATCAC
ATGAAAATAACATGAATTAAGAAAGAACTATCTATCCATC
TGACAACAATCTAATATCCAGAGTCCACCAGGAACTTAAA
AGAAATTTACAAGAACAAAACCCCATTAAAAAGTGGCAAA
GGACATGAACAAACACTTCTCAAAAGAAGACATTCATGCA
GCCAACTAACATGAAAAAAAATCAACATCACTGATCATTA
GAGGAATGCAAATCAAAACCACAATGAGATACCATCTCAC
GCCACTCCGAATGGTGATTATTTAAAAGTCAAGAAACAAC
AGATGCTGGCAAGGTCCTGAAGAAAAAGGAACAGTTTTAC
ACTGTTGAGAAATTATTTCAACCATTGTGGAAGACAATGT
GGCAATTCCTGAAAGATCTAGTAGCAGAAATACCATTGAC
CCAGCAATCCCATTACGGGGTATATACCCAAAGGAATATA
AATCGTTCTATTATATAGAGACATGCACTGTATGTTCATT
GTACCACTATTCACAATAGCAAAGACATGAAATCAACCCA
AATGCCCATCAAGATAGACTAAATAAATAAAATGTGGTAT
ATATACACCATGGAATACTATGCAGCCATAAAAAAGAACA
AGATCCCGTCCTTTGTAGGAACATGGATGGCGCTGGAAGC
CATTATCCTCAGCAAAGTAATGCAGGAACAGAAAAGCGAA
CACTGCATATTCTCATAAGTGGAAGCTGAACGATGAGAAT
ATATGGAGACATGGAACAACATACATTGGGGCCTGTCTGG
GGAGTGGGGAAGGGGGAGCATCAGGAAGAATACCTAATGG
ATACTGGGCTTAATATCCAGGTGATAGACTGATCTTTTCA
GCAAACCATGTGCACAGGTACCCCAGAACTTAAAATTTGA
AGAAAAAAAGAAATGGAAAAAGTAAGGATAACATTCTGTG
GGGTACTGGCTAATTTAGAACTAATTTCTTAACTTCTGAA
AGAAAGAGCTTTAAACTAATCAGAAATAAAGAGAAACATG
TTCACTTAATTCGTGGCAATGTCTCTTTACATTAATATTG
TTTCGTATCATGTACATGGTATATTTAGAAAGTACTAAAT
GAACTAAATTTGACATTAGTGTGCAAACACCAGAAGAAAA
GGGAATAAAAGATCACAAAGAAAAACTAAACCTATAAAAA
TTTAATAATCAAATAGAAGCATTTAAAAATAAACCTTATT
AACTCTTTTCTAAAAGCATACGATACAAAAAGTCATAGTC
ACAACTCATATTTACTATAAAGTTAAAACTTAAACTTCAT
ATGATATTTTTACATTCAAGGGCGCAGTGGCTCACACCTA
TAATCCCAGCACTTTGGGAGGCTGAGATGGGTGGATCACT
TGAGGTCAGGAGTACGAGATCAGCATAGCCAACATGGCAA
AACCCCATCTCTACTAAAAATACAAAAAGTAGCCAGGCAG
GGTGGTGCACGTCCGTAATCCCAACTACTCGGGAGGCTGA
GGCAGGAGAATCAATTGAACCTGGGAGGCAGACGTTGCAG
TGAGCTGAGATCACACCACTGCACTCCAGCCTGGGCAACA
GAGTGAGACTCCATCTCCAAAAAAAAAAAATTAGCTAAAA
TTGCCTTCAAAGGTATTAACAACACCGAAGACTAATTCTT
CCTCAACTAACTTATAAGCAATATAAAAAAAATTCTTATT
ATCTTAAGATGTACTTTATTAGATTGTCCTCTTATGATAG
CCTGATTTACACATTTGGGGCTTGCCAAAATACCCAACTG
TACAGTTATAGCCTTGAATACTGACAACTTGTTTAGGCTT
ACTTAAATGACCAAATGAGAAAACTCGGTGCCTGCCGTCA
CATCTATATAACAAAATACTAACTTCACCATGCTTTTCTT
TTTCTGTTGTTACTTCACAAATTTCCTTTCATACAGATTT
TCTGTTAAGAACAAACTCAATCTATGAAATTTGAGTTTTG
CACTAAGACTATTTCAAAATGCAAAAAAAAACTTTAATTT
TTTAAAGATATTTTCTACTAGAAATACACTAAAACTTTAT
TATACTATCCATGTAAAAAGTTTTATAAGAACCATTTATT
TTGAAGCACTAATCCAAAGAAAATGTATTATATAATAAAA
TGTACCAAAGTAACATGATATGTACACAAGAAAAGTATAG
TAATACAGTACATTCCACAGACTTTCAGGAATTACATAAA
ACATACTTAAATCTATTCACAAATATGCTGTGATTACTGG
GGTCAGCCAGCTTTCCTGTAAAGAACCAAGTAGTAAATAT
TTTCAGCTCTGTAGCACACTTTTCTTCTTTTTTTATTACA
ACCATTCATAGCTCAGGAGTTCTAATTTGACAACCCGAGG
CTCCTTTCAGAGTACCAATTCATATTTTATTTCCTTCAAA
AATGTTAAAGATGAAATAATTTTTAAAATGTCCAATACTA
CACTTTTCCAAAGCAACAATTTCATTAAAAGTGAGAATAT
ATTTATAGCAATAAATAAATATTATTATAATAAAATACCA
GACTATATACCTTACAATTTACATAAAATAAAAATCACTT
CCCACATACACTAAATAAATAGGTTAAAATCAGATTTCAA
TCCATCAAATTCAAGAATAGTACCACTTAAAAAAATAAAA
CACTACGTTTCAGTAAATTTTTCACTAGTTAAAAACAGGA
TAATAAACTCTCCAGTGACAAAAACATTGCTACAGGAGTT
GATTAAAATATATTCTTTGTCAACTGAAAGGCCAATTACT
CCTTAAAACTGCATGAGGATTTTTACCGGTAAAAGACATA
CAACCCAGAAACCTGAAAATTTAAGATACTTTCATTGAAT
GCTGTCGATTGTCACTCTTGAGAAGCTGTTGTATTTTTAA
AAGACATAATGATTATATGTGATTGAGGCTAGAATAAGAT
TAAACCTTAACAGACTATAATCATAAATTTAACATTGCTA
TTTTATATTTCAGAGCTTTAAATCAAATACAAATCACAGG
GGAGAAAATTCACATTAAATGCCTGAATCCAGTTGATATG
AGACCCTATCACACTCAAGCATACAATAGTTAAATTGTTT
TTTGAAATACCACTGGTTAACTGTGGAGAAAAAGGTCAAG
AGTCAAGTAACACTTTTAATTAGTCCCATAGCACTAAGGA
TCTAAGCCACGCATTTGGCACTTACTATATTTGAGTCAAA
TGCAACTCAAACTGCAATGTTTCACAGTATTCCTTAACTT
CTGTAATGATTTAAATTGTTTATTCCTATTTAAAATGTAA
GCAACCTTAAAGGAACTTTCTGTCATCTCAGAATCAAATG
TAGGGCTAAAAATAGAGCAGGTACACAAATATTTTTTTAA
ATGAATAAAACTGATTAATACACAAATATGGCCTCTTCCA
GGGCAAGCTAACCCAGAACTGAGTCCTTGAATATGGCAAT
TAAAGAGAGGTCTGACTCAGTCACCCCTTCCTGTCAACAA
TTTTCTTAAAATCAATCATTTTCTATTTCTAGGGCCAGTA
CCCTAGTTCAGGCTTTTATCCCCTGAAATGAGACTTATTT
GTCATAGGACAAATAACTCCTATGTTATTCTCTCTTTTTT
TTTTTTTTGAGACGGAGTCTCGCTCTGTCTCCCTGGCTGG
AGTGCAGTGGCGCGATCTCGGCTCACTACAAGCTCCGCCT
CCCGGGTTCCCGCCATTCTCCTGCCTCAGCCTCCCGAGTA
GCTGGGACTACAGGCGCCCGCAACCGCGCCCAGCTAATTT
TTTGTATGTTTAGTAGAGACGGGGTTTCACCGTGGTCTCG
ATCTCCTGACCTTGTGATCCGCCCGCCTCGGCCTCCCAAA
GTGCTGGGATTACAGGCTTGAGCCACCGCGCCCGGCCGTT
ATTCTCTCTTAACTACATTTTACAAAGCTTACTTCCAGCT
TAATCTTCCTCACGAAAATCTTTGCTGGTGCTATGTCCTA
GCTCAAATCCCTCCAATGATTTTCCATTGCTTTACACAAT
TCAAGTCCATAATGTTCAACGTTTCTGTGGAGGCTCTTCA
TGGCCTGCTTTCAGTCTGCCTCTCCAACCTCATACACTGC
CTCATAACCATACTTCATATTCTGCTTGCACCTGTAATTC
TTGTTTTCACAAATGTCAAAATGTTATCCTTTCTACTTTC
TACTTTTCCCTGAGATTTTCTGCTGACCTTGAATATGCAA
GTTACCATGGGTTCTAAAGCTGCATCATGTGAGCTTTGAA
GAGCATCCCAAGCCTCAAAGAGACTACAGCCCTAAATAAA
ACTGATTACAGCCATCTGAACTCTGAACAGAGGACTCAAC
TAAGACATGTTCAGACTCCTGACCCATGGAAACTGTGATT
TAGTAAATGTGTGATGATTTAAGATGCTAAATTTAGGGGG
GAGGGGGGAGGGATTGCATTGGGGAGTTATACATGATATA
AATGATGAATTGATGGGTGCTGACGAGTTGATGGGTGCAG
CACACCAACATGGCACAAGTATACATATGTAACAAACCTG
CACGTTATGCACATGTACCCTAGAACTTAAAGTATAATAA
AAATTTAAAAAAATAAAAAATAAATTAAAAAAAAACAAAA
AAAAAAGATGCTAAATTTGTTTTTGGTAATTGGTTATGTA
GCAATAGAAAACAAATACAAATACACTCTCTCCCTCCACT
TTTTCTCAAATACTCTTCCTTATCAGATATATTTTTAATC
ATTTTAATTTGTCAGAATACATAATGTAAAAATGCAAGAA
TAAAACAATACTTTAAAGTCCTTCCTCCTCCATTCTCTCT
CTCTCTCTCTCTCTCTGTCACACACACACATATTCACACA
CATACACACACACATTTATAAACACTGAAATTATCTGATT
GGTAAAGAAACAGCATCTATCATGCCAGGATTATTTTATG
GAAACATATTTCCTCATCTGTAAAATGGATATAATAATTG
TACCTACCATATAGGGTTGATAAGAGGATTAAATGAGCTA
ATAGAGGTAAGTAATTTAAACTTTCTCAAAGCATGGTGTA
ACCAAGAGCAGTGGCATCCAGAGATTTTTTTAGAAAAGCA
GACCAGGCCCTACCCCAACCTATAAAATAAGGCTTCATTT
TACCAAGATCTCCAGGTAATGCATATACACATTTAAAGTT
TAAAAAGCATTTCTTTAACCAGTGCTTGCCACACATAAGC
ACTATATGATTATCTTTTCTTTAAAAGTTCATTTCTTTTC
CATATCCTCTAGTTCCTTTTCATCCAAGTATAAACAATTT
TCAGTCAGGGATGGTGGCTCATGCCTGTAATCCCAGCACA
TTGGAGAGCCAAGGTGGGAGGACCACTGGAGCCCAGGAGT
TCCAGACCAGCTTGGGCAACATAGGAAGATCTCGACTACA
CAAAAAACTTAAAAATTAGCCCGGTATAGCGGCACATGCC
TGTGGTCCTAGCTACTCAGGAGGCTGAAGCAGAAGGTTCA
ATGAGAGGTTCACTTGAGCCCAGGAGTTCAAGGCTACAGT
GAGCAATGATCACACCACTGTATTCCAGCCTAGGCAACAG
AGTAAGAAAGACCCTGTCTCAAATAAGAATCTTCATTTGC
AAACTTGTTTCTATAGTAAAAGCTATGACAACTCAGGAGG
AAAATTTTTTTAAGATAGCATTTTAGCCAATCCAAACACA
AAAACAACAACAAAAAATGCAGATTTTACTAAACCTAAAA
GGTACAACAAAGTGTTAAGCTTACCTAATGTTACCATGAA
CCTGGACACTTAAAATTACTTGGGCATATGTCCTTTAAGC
AATAGAAATAGAATTATTCTGTCATCTCTCAGAATCAAGC
ATAGTGCTAAAAATACAGCAGGTACACAAATATTTGTTAC
ATGAATCAAATTACTACGCAAATATGCCCTCTTCCAATGC
GCACTAACCCAGAACTGAGCCTTTAGGATAGCACACTGTA
TTAGACATTTGTTCTCTTCAAATAGCTTCTTCCTGTAGCT
TACTATCCATGTTACAAGTAACTAAATGCAAGTATGAGGC
CAACAAACAGAAAGCCAGTTTAAAATTCACATGAAGCAAA
ACCAAGTGTCCCTCAAACTTCAACAGAGGCAATCCAGAAC
ATGTGGAAGTAAATACAGGTGACAAAGTAATTTAAAAATA
ATCCTTATAAAGCAGTATTGGTGGACTTAACTTTCTGCTA
AGATTACTGGCATTCATACCCTTTAACACATTTCATTTTT
TGAACAGGATGTGAAAGATAGGTAAAGATACCTTAATTCA
TTTTACTTTAGATCTCTCCCAGAAAATTAAAAGCAATTTT
AGTCATTTTAAATCTGTATCTCTTTTTAGTTAAATTACAG
GCTAAGGCAAGACAATTTAGAATGACTTGAACTTCCACTT
TTGCTTTGACAGGCAAATTGTTGAAAATAATTAAATAAAA
GAATACTCTAATTCCCCACAGCAGGAAAGCATTTTTATGC
CACCTCCAGCTCTAACTTTTGATGTTTGCGTTGACAAAAT
GTCAATTACAGAACTAATAATAAAGTATATTGAAAATGTA
TGAAACACCTGATCTATAAAAGAAAAGAAACTATTACTTC
CTACTCTGTAATTTTTGTAGCTTTTTTTTACATAGGTGAT
GGCTAATACATATTTCAAAAGACAAGGTGACATCTCAAAT
AGTGAAAAACTGTTAAGAACAGAAGTGAAAAAATTTTAAG
AGAAAAACAGAAATTCAATGACTTGCTCCTGTTTGGACCA
TATATTAAGAATAAGTAATTGAAAAGTTTATTTTATGTTT
TTCATGTTTTCAAGTCAATTCCAGAAATGTTATCTCTGCT
TTTCTAGCCTTTCTCATTACTGAATAATTTTAAGGTATTT
TAAAAGAAAAACATTCATTCACATTACTATTCATTTATTG
ATATTCATTCATTCATTTATTATTATTCATACTATTTACT
GAGCTGGCAAGATTTCACTGAGAAAACAGCATTCAAAGAA
AGACTGGAAAAAGAGGAGGGAAAGAACCATATGCCTATCT
GGTGGAAAAAAAGAGCTCCAGGTAGAGAGGGAGGAGCAAG
TGCAGTAGCCCAGAAGCAGCAATTCATCTGGTTTGTTTGT
TGAAAGAACAGCAAAAGGACAAGTGTATAATTTATGAGGC
TAAGAGTGGTAGAAAATTAGATCAGAAAAGTAAAACTCGG
ACAGCAAGATTATGTATGGTTTTGTGAATCATGATAAAAA
GAACTTTAGCTAAGTAAAATGAGAAGCCAACAAAGGATTT
TCAGAAAAGGAATAATGTCATCTGACACATTTCAAAAGAA
TGACTATGGCTGGTGTGTGGAACACAGACTGCAGGGGAGG
GGACAGGGCTAGAAGTCAGGAAGACCAGTTAGAGGTATGA
CAATAATCCAGTACAGAAAAGATAGGGTCAGACAGAGGCT
GGATTATAAATTCCTATACTTGGAGCCTAAGAGCCGCCAC
TTACTGACAAGACTGTAGATTTTGTGTGAGAATCAGGTGC
CAGTCATTTCTAGGAGCACAGATTCTCTTCACACAACATT
AAAGAAAGAAGCAAAACTATTTAGGAGACAGAATTCTGGA
AACATGTCTCCATTGTACACGTGCAAGGTCTCAACATGGA
CATATGACCAGTTAGGCGGGCCCTCTTTTGTTTCTCCTGA
ATGTGTCCAGAGCCTTGCACATATAGAGAGCCTTCCAGAT
GACCAGTGATAATTGTAGGAGCTCCACTAATTCCTCAGAT
CTCCATGTTAAAATCCTGGCCAATCTGTAGCTTTCCCCAA
CCAGGATTATAATCTCATGCTACTTGCAACACCGAGCTTC
CCATTCTTTTGCCACAAAAATCACTACTGTTTCTAACAAT
ACCGTGGAAACATAGGGTTGTTCCATGCTCTGCTCCAAAT
CAAGTGAGCCTTCCCTAGCATCAACAGCAAAGCTACTGGT
TTCCACAGGTTGCCCTACCCTAATAAAAACTAACATGATA
GTAAGTAAATAGTGAAAATGAGCAGAGTGGGAGCAGTCTC
AGGGGCTAAAACACCATAGATGTAAGGTTCAGTAGTTTTT
CTTGAATAATTGCTTCTCAATCTGGTGTATAATTTTAGTT
GCTTTCCAAAGTCCGGAAATGGCTGTTTTTGACAGTTTAA
TCCACTTTAATCATCACTTGGGAATAAGTGGACTTGCTGA
GCTCTTCACTCAGCCACTCTGCATTAAATGCATTTTTTAT
TTTACTTATTTTTGTTGATATGTAATAATTATACATATTT
ATGGAGTATAATGTGATGCTCTGATGTATGTATACATTGT
GTAATGATCATATTATGGTAATTAGCATATGATCACCTTA
AACATTTATCATTTCTTTGTTGGGAAAGCATTCAAAATCC
TCTGTTCCAGCTATCTGAAATATCCGATGCATTACAGGTA
GCTACAGTCACACCACTGTAAAACTGGAGTAGCAGAATTT
ATTCCTCTTACCTAACTGTAATATTGTACCCACTGACCAG
CCTCTCCCCATCTATCCTCTCCCCAATCTCCCCAACCTCT
GGTAACCGCTATTGCACTCGCAACTTCTAAGAGGTCAATT
TTTTGGATTCCACATAGGAGTGAGATCATGCAGTATTTGT
GTCTCTCTGCCTGGCTTATTACACTTTGCATAATGCCCTC
CAGGCTCATCCATATTGTCCCAAATAACAGGATTTCATCC
TTTTTATGACTGAATACCATTTTATTGTGTATGTATACCA
CATTTTCTTTATCCATTCATCCACTGATGGGCATTTAGGT
GGATTCCATATCTTGGTTATTATAAATAAACATGGAAGTC
CAGCTGTCTCTCTGACACACTGATTTCATTTCCTTTGGAT
AAATACTCCAGTAGTGAGACTGCTGGATCAGTTTTTTTTT
TTTTTTTTCTAGCTTTTATAATTTTCTGAGGAACCTCCAC
ACTGTTTTCCACAATAGCTGTACTAACTTACCTTCTCACC
AATAACATATAAGAGTTCCTGTTTCCCAGCTGGGCGCAGT
GGCTCATGCCTGTAATCCCAACACTTTGGGAGGTCAAAGA
GGGTGAATCACTTGAGGTCAGGAGTATGAGACCAGCCTGG
CCAAAATGGGAAAACCCCATCTCTACTAAAAATACAAAAA
TTAGCCAAGCATGGTGGTGCACGTCTGTAATCCCAGCTAC
TCAAGAGGCTGAGGCAGGGGAATCGCTTGAACCCAGAGGC
AGAGGTTGCAGTGAGTCAAGACCATGCCGCTGTACTCCAG
CCTGGGCAACAGAGTGAGACTCCGTCTCAAAAAAAAAATA
GATAAAATTGCCTTCAAAGAGTATAAACAACACTGACCAC
CAATTCTTCCTCAACTAACTAATAAGCAATATAAAAATAT
TTTTATGATCTTAAGATGAACTTTATTAGACTGTTCACTC
ATGATAGCCTGAATTACACATTTGGGACTTGTCAAAATAT
CCAACTGTACAGATATAGCCTTGAATACTGACAACTTGTT
TAGGTTCACTTAGATAACCAAATGAGAAAACTGGGTGCCA
GCTATCACACCTATATAATGAAATACTAACTTTACCATGC
TTTTCTTTTTCTCTTGCTACTTCACAAATTTCCTTTCAAA
TAGATTTTCTACTAAGAACAAAGTCAATCTATGAAATTTG
AGTTTTGGGTACCACTGCACTCCAGCCTGGGCGACAGAGC
GAGACTCCATCTCAAAAAAAAGAATTCCTCTGTCTCCATA
TCCTCACCAACATTTTTTGTGTGTTTTTGATAATAGCCAT
TTAAACCACGGTAAGGCAATACCTCATTATGGTTTTGATT
TGCATTTCCCTGATAATGACGTTGAGTGTTTTATCATAAA
CCTGTTGACTATTTGTATGTCATCTTTAGAGAAGTATCTA
TTCAGATCTTCTGCCCATTTTTAAATCAGATTATTTGGGG
TTTTTTTGCTATTGAATGAATAATGTGCAAATATTTTCTC
AATATCATAGGCTGTCTCTTCATTGTTGATTTTTTCCTTA
CTGTGCAGGAGCTTTTTAGTTTGATGTAGATCCATTTATG
TTTGCTTTTGTTGCTCTTATCTTTGAGGTCTTGTCTAAAA
AAAATATTTGCCCAGAACAATCACATATAGTGTTTCTCCT
ATGTGTTCTTCTAGCAATTTCATAGTTTCAAGTCTCACAT
TTAAGTATTTAATCCATTTTGAATTGACTTATATAAAGAC
AGAGAGGGGGGCCTAGTTTCATTCTTTTGTATGTAGCTAT
CCAGTTTTCCCAGTTCCATTTACTGCGAAAAATCTTTCCC
CATTGTGTGTTCTTGGCACCTTCCATAAATATCAGCTGGC
TGCATGAATTTATTTCTGGACTCTCTATTTTGTTCCACAG
GTCTATGTCTGCTTTTTATGCCAATGTCATACTGTTTCAG
CTACTGTACCTTTGTAGTAGATTTTGAATCAGGTAGCATG
ATGTCTCCAGCTTTGTTCTTTTTGCTCAAGATTGCTTGGC
CTATTCAGGGTCTTTTGTGGCTTCACATGAATTAAAAAAA
TTTTTTTTTTATTTCTGTAAAGAATGTCATTGGAACTGAT
AGAAATTGCACTGAATCTGTAGATTGCTTTGGGTAGTACA
GACATTTTAAAAACATTAATTCTTACCATCTACGAACACG
ATATATCTTTCAATTCATTTATGTTGTCTTCAATTTCTTT
CATTAATGTTCTATAATTTTCAATGAAAAGATCTTTCACT
TCCTTAAATTTATTCCTAGGTGTTTTTTTTGTTTGTTTTT
GTTTTTTGTTTTTTTTAAGACAGAGTCTCACTCTGTCACT
CAGGGTGGAGTGCAGTGGCACAGTAACAACTCACTCCAGT
GCCAAACTCCTGGACCCAAGCAATCCTCTTCCCTCAATCT
CCTGAGTAGCTGGGACTACAGGTGGGTGCCACTGTGCCCC
ATTAATTTTTTTTATTTTTATTTTGGTAGAGAAAAGGTCT
CCTTATGTTGCCCAGTCTGGTCTCAAACTCTTGCCTTCAA
GAGATCCTCCTGCCTCAGCCTCCCAAAGTGCTCGAATTAC
AGGCATGAGCCACTGCATCTGACTTGTAAACAGGATTTCT
TTCTTGATTTTTCCAATAGTTTCCCATTGGTGTATAGAAA
TGCTACTGATTTTTGTATGTTGCTTTTTGTATTCTGCAAC
TTTACTGAATGTGTTTATTAGTTCTAAGAGTTTTTGGTGG
AGTATTTAGGGTTTTCTATATAGGTAATCATATTGTCTGC
AAACAGGGAGAACTTGATTTCTTCCTTGTAAATTTGGGTG
TCTTTTATTTCCTTCTCTTGCTTAACTGCTCTGACTAGAA
TTTCCAGTACTATATCAAATAGTAGTGGTAAAAGTGAGCA
TCCACATCTTGTTCCAGAAATTAAAGAAAAAGTTTTCAAC
CTTTTTTTTTTTTTTGCAGGAGACCAAAGTTTTATTATTC
AAATCAGTCTTTTTTTTAAAAAAATATTATTATGAAATTT
TCCTTGTTTAATATGATGTTAGCTGTGGTTTTATCATATC
TAGCCTTGTTTATGTTGAGGTATATTCCTTCTAAACATAA
TTTGCTGGAAGCTTTATCACAAAAAGATGAAGTCTGTCAC
ATGCTCGCTCTGTGTCAATTGAAATGACCACATAGTTTTA
TCCTTCAATCTGTTAATGTGATGTATCACATTTACTGATT
TGCCTATGTTAAACCATCTTTACATTCCTCGGTTGACTCC
TTCAAAATAATGGTGAATTACCTTTCTAATGTGCTTTTGA
ATCCTTATTGCTAGTTTTTTTTTTTTTTTTTTTTACATCT
ATACTCATCAGGAAAACTGGCCTGTAGTTTTCTCTTTTGT
TGTGTCTTTGCTTAGTTTTCAAATCAAGAAAATGCTGGTC
TCATAAAATGGGTTTGAAAGAGTTCCTTCATTTTCAGTTT
CTTAGAATATTTTGTGAATAATTTGTATTAGTTCTTCTTC
AAATGTTTTGTAGAATTCAGCAGTGAAACCACCAGGTCCT
TGAATTTTCTTTGATGGGAGACATTATTACTGCTTCAATC
TTGCTACTCAATATCAATCTGTTCAGATTTTCTATTTCTT
CTTGAATCAAGCTTGGTAGGTTGTATGCATTCAAAAATTT
ATCCATATCTTCTAAGTTACCCAACTTGTTGGTATATAAT
TGTTCATAGTAGTTTCTTATGATCCACTGTATTTCTAGGT
TATCAGTTGTAATGATTCCTTTTCATTTTTAAGTTTACTT
AGTCTCTTTTATTTTCTTAGTCTACATAAAGGTTTGTCAA
TTTTATCTTTTCAAAAATAAATTTTTGTTTCCTAGGGGTT
TTTTTGTATTTTTAAGTCTTTATTTCACTTATATTTGCTC
TGATCCTTATTATTTCTTTCCTTCTCTCAATTTGTATTCC
TAGTTCCTTGAGATGCATTCTCGTTTTCCCAGTTCTTTGA
GATGGATAGTTAGGTTGTTTATGTGAGATCTTTCTTCTTT
TTTAATGATGGCATTTATTACTGTAGACTTCCCTCTAAGG
ACTGCTTTTGCTCTTTCGGTATATTGCATTTCCATTATCG
TTTGCCTTAAGAAACGTTTATTTATTTATTTATTTATTTG
GAGATGGAGTCTTGCTCTGTCCCCCAGGCTGGAGTGTAGT
GGCACAATCTCAGCTCACTGCAACTTCCTCCTCCTCAGTT
CAAGTGATTCTCCTTCCTCAAGCAGCTGAGACTACAGGTG
CTTGCCACCACACCCAGCTAATTTTTATACTTTTAGTAGA
GATTGGATTTCACCATGTTGGCCAGGCTGGTCTTGAACTC
CTGACTTCAAATGATTCACCCGCCTCAGCCTCCCAAAGTG
CTAGGATTACAGGCATGAGCCACTGTGCCCAGCCAAGAAA
TTTTTAAAATTCCCTTTTTTCATTGGCTCATTGGTTATTC
AGGAATATATTGTTTAATTTCCATGCATTTGTACAGTTTC
TAAACTTCCTCCTGTTGTTGATTTCAACTTTTATTCTATT
ATAGTCAGAAAAAACACTTGATATAATTTCACTTTTTTTG
AATTTGTTAAGCCTTCTTTTTTAGCCTAAGATATGATCTA
TTCTGGAGAATGTTTCATATGCAGTTGATAAGAATGTGAA
TTCTGAAGCTGTTGGACAGAATGTTCTGTAAATGTCTGTT
AGGTCCATTGGGTATAGAGCACAGTTTAAATCCAGTTTTT
CTATGTTAATTTTCTGTCTGGATGACCTGTCCACTGTTAA
AAGTGAGATGAAGTTCCCTACTATTACTGTATTCCAATAT
ATTCCATTAGATCTATTAATGTTTGCTTTATATATTTAAG
TGCTCTGATGTTGGGTGTATATATATATTTACAACTGTTA
TCCTTTTGCTCTACTGTCCCCTTTAACACTACAAAATGGC
TCTGTTGGTCTCTTTTTCTAATTTTCTACTTGCATTCCAT
TTATCAGATAGAAATATAGGAATTTCTGCTTTCTTTTGGT
TTATATTTGCTTGGAATACCTTTCCCCACTCATCATTTTC
AGTCTTTACATGTTCTTAAGGGTGAAGTGAGTCTCTCTGG
GCAGCATATAGTTAGGTCTTATTTTTCTATCCATTAGCCA
CTCTGTGTCTTTTCAAAGAAGAATTTAACCAATTTACACT
CAAGTTAATTATTAATAGGTAAAGACTTGGTGCTGCCATA
TTACCAACTTGTTTTCTGCTTGTTTCACAGAACCTTGGTT
CCTTTCTTCTTACTATCTTCCTTTCCAGGTAGAAGATTTT
CTCTATCAGTATGTTTTGATTTCTTACTTTTTATTTTTAT
TGTATCACAGGTTTTGTAGTTACCATGAGACTTACAAAAA
ACATCTTATAGTTATGACATATTAAGCTGATAATTTTGTT
CAAAAAAAGAAAACACTAACTCCATTGCTCTCCTATATTT
TATCTTTTGATATCATAATTTACATCTTTTTATACTGCTT
ATACCTTAGCAAATTATTGTAGCTGCTATTATTTTTGTCT
TGTCTTTTAACCCTTCTTAACAAGGAAGGTTAAACCCTAA
GTAGTTTATGTCCCACAATCACTGCATTAGAGTATGCTGA
ATTTGCCTGGACACTTAACTTTTTCCTATGGGTTTTATAT
CTTCAGATTTTTTTCATGTTACACAGTAGCATCTTTTTCT
TTCAGTTTGACAAACTCTCTTTACCTTTCTTGCAAGGCAG
ATCTGGTTACAGGGAATTCCTTCAGATTTTGTTTGAGAAT
GCCTTCAGATCTCCTTCATTTTAAAAAAAAAATAGCTTTG
CTGTGTACAGTATTCTTGGTTGACAGGTTTTTTTGTTTGT
TTGATTGTTTCCCTTCAGCACTCTGAATATATCATTCCAC
TCATTCTCACCTGTCAGGTTTCTGCTGAGAAGCCTGCTTC
CAGGAGTATTGGAATTCCCTTATTTGTTATTTGCTTTTCT
CTTTCTGCTTTCAATATCCACTCTTTGTCTTTGATCTTTG
GCAGTTTGTTTTTAGTATGTCTTATAGTTGTTTTATTTGG
GTTAAACCTGATTGGTAAATCTAGTCTTCTTACACCTGGA
TATTTGTATATTTTTCCAGTTTTCAAAAATTTTCTTTTAT
TGTTTCTTTGAAAAAGCTTTCTATCCCCTTTCCCTACTCT
AGTCCCTCTCGAACATCAATGATACACACATTTGCTCTTC
TGATGGTGCCCCATAAATCCTATCAGATTTTTCATACCTT
CTAATTCCATTTTCCATTTTCCTCCTCCAACCATATAGTT
TTGAAGAGCCTGTCTTCGAGCTGATTTTTCTTCTTCTTGA
TCAATTCTGCTGGTGATGCCCTCTATTGCATTTCTGATTT
TGTTTATTATATCATTCAACTCCAGGATTTCCATTTGATT
TTTTTATATGATTCTCAATTTCTCTGATACATTTCTGAAT
TATTTCTCTGTTTTCTAGAAGTTCACTGAGTTTTACTCAA
AGAGCTATTTTGAATTCTTTGTCCACCAGATCATTCATCT
ACATGTTTTAGGATCAGTTGTTAGGACCTTGTTTTGTCCT
TTTGGTGAGGCCATTTTTCCTAGGATATTCCTATTATTTG
TAGACATGCATCTCTGTTTACTCATTGACAAATTAGATAT
TTATTCTAGTCTTTGTAGTCTAGGTTTGTTTGTGATCAGT
CTATTTTAGTGGGCTTGATTAGGAATCTGAACTGACTACT
GTATTCTATTTCAGCGCTAGAAGGCATCCTAAGCCCAGGT
TAGACACGAGTCTCACAATGGCTCTACCACTGATGCAAAG
GATGGACCCACGGAAGGTCCATGAAGGACCCCTAGGCCAT
GTGGGAGAGCCAGTCAAGTTCTCAAGTCCAGAGAACCTGT
GGAATGTGCTTCTTGCAGCATGATGCCCATAAACAGCCTC
TTTAGTGCAGCTCCTATGGCAGGTATGATGAGCCACCTCC
AAGTTCCACACACCAGCTGCTGCTAGTCCCACATCTTCTG
TTTGTTCCTAGCTGGCCTCAGATAGTTGAGCTCCATCAGG
ACTTGTGTTGCTCCCATGGGCCAGTGCAGAAGAGAGTCTC
CAGCAAAAGGACGTGGGATTGTGGGGAAGCCAAATGTGCA
GCTCCACCTCATTTTTTCCAGTGTAGAAACCATGAGTCCC
GGAGAAACTTCCACATGTGGCACTGTAATGGCTTGTAGAA
AGAGGCATCTTGGTCACAGAGAACCAATACTCTTATCCTC
CAACTACAGTTTATTCATGTTTGCAGTTCATGGGGGCTTT
ACAGCCTTGATTGCATGTTCAAGTTCCCTTAGCTTTTATG
AAGGTACTTTCATATGTGGATAGTGTGCAAATTGATGTTT
CTGTAGGGGTACTATCAATGGAGAGATAAACTCTGCCATC
TTGCTCCACCCACAATGCATTTTAAATAAAATTTGCCAGA
GTAACCTACTAAAAAGGTCATAGAAAATATTTTGAAAGAT
GTCTGAGAAACTGCCACTATGCTAAAATTACTTTCTTTCC
CCCACTATTAACATGCCTTTGTTGAAAAAAAATCTAAGCA
GAGTAAATAGCAGTTGCTAAGACACAGAAGCATGTCAGGA
AACCGTATGGTTAAGTGCAGGGTGGGTGAACTTCTCTCTA
CTTTTAGTTCTTCCTTTCTAACCACAAAGAAGCTCAAGTT
TTTTACACCCTAAAATTGTCCTTTCTTGGACAGAAATAAT
TCAGTATTTTCAATCTAATCTCTTTCCTCTTCTTGTATTT
CTTAAAAGAGTTATTCAAACACTGTTCTCTCCTTCCTCAT
CTTTAGTCAATCCTCAATGCACTACAATTGGCCTTATAGA
GGTTCCATAACCCCGCCCCCAACTAACCAACTCCAAAGAA
CAGATTTTGGTCTTTATCTTACTAAACCTCCCTGTTTCTT
TTTTTTAATTTTTTTATTTTTATTTATTTATTTTTTTATT
ATTATACTTTAAGTTCTAGGGTACATGTGCATAACGTGCA
GGTTTGTTACATATGTATACTTGTGCCATGTTGGTGTGCT
GCACCCATCAACTCGTCAGCACCCATCAATTCGTCATTTA
TATCAGGTATAACTCCCAATGCAATCCATCACCCCTCCCC
CCTCCCCATGATAGGCCCTGGTGTGTGATGTTCCCCTTCC
CAAGTCCAAGTGATCTCATTGTTCAGTTCCCACCTATGAG
TGAGAATATGCGGTGTTTGGTTTTCTGTTCTTGCGATAGT
TTGCTAAGAATGATGGTTTCCAGCTGCATCCATGTCCCTA
CAAAGGACGCAAACTCATCCTTTTTTATGGCTGCATAATA
TTCCATGGTGTATATGTGCCACATTTTCTTAATCCAGTCT
GTCACTGATGGACATTTGGGTTGATTCCGAGACTTTGCTA
TTGTGAATAGTGCTGCAATAAACATACGTGTGCATGTGTC
TTTATAGCAGCATGATTTATAATTCTTTGGGTATATACCC
AGTAATGGGATGGCTGGGTCATATGGTACATCTGGATCTA
GATCCTTGAGGAATCGCCATACTGTTTTCCATAATGGTTG
AACTAGTTTACAATCCCACCAACAGTGTAAAAGTGTTCCT
ATTTCTCCACATCCTCTCCAGCACCTGTTGTTTCCTGACT
TTTTAATGATTGCCATTCTAACTGGTGTGAGATGGTATCT
CATTGTGGTTTTGATTTGCATTTCTCTGATGGCCAGTGAT
GATGAGCGTTTTTTCATGTGTCTGTTGGCTGTATGAATGT
CTTCTTTTGAGAAATGTCTGTTCATATCCTTTGCCCACTT
TTTGATGGGGTTGTTTTTTTTCTTGTAAATTTGTTTGAGT
TCTTTGTAGATTCTGGATATTAGCCCTTTGTCAGATGACT
AGATTGCAAAAATTTTCTCCCATTCTGTAGGTTGCCTGTT
CACTCTGATGGTAAACCTCCCTGTTTCTTTGACAACACTG
AAGATCACTTCTTCTTTGACAATCTCCATCCCTTAGTCTA
TCCCTGTCTTGGCTCTCATGTTGTCATCATTTTTCTGCAG
ATCCTTTAGCTAGGGCTTTCTCTTCCTGAGCCTACCCCTT
AAATGTTAGTGATGTCTTAACATCTACTTTTAACCCACCT
CTCCCACATTTTCCTCAAAGGTAATTTCAGCCATTCTCAT
TGCTTCATACTGATGACTCTCAAGACTTTATATCTCTAGT
TGTAAAGTTTCTCTCACAGTTTAAGACTATTTCTAATAAC
TGAAAAATAGTTCCACTTCAGTGTTCCACAGTGAACTCAA
ACTCATCAACATTTAAAACTGAATATATTTTCCTCCCACC
TCCAAACCCACTCTTCCTCCCCCTGTGTTTCCTATCTCAT
TTGCTGGCACCAAGATCATCCAGTTACCTAAACCAAAAAT
TGGAATATAACCTTTGATTCTGTCTCCTCCCTTTTCTTCT
GCCACCCATAGCATCCAATTCATTTATGAGCCTCACTAGT
TTTATCTCCAGAATATCTCGAATCTATCTCTTCTGTCCCT
CATTTCTTATATTTTGAAGTAGTCATTTCAGTGCAACTGT
TTCAAGAAAACTGTCAAAATGGCCATGAGAAAAAATGAAT
ATTGATCTAATTTAGCTTTTTGCTAAGACTAAAAAAAAAA
ATGACTTTCCAATGATTCACCTACATGATTTTAAGATCCT
AGTTGATGTTTCTGGATAATTTGCAGGTTAATAACATGCC
AAAATTGTGGGGTCATTTGGCTTGCCATTTACTTCTAAGT
TTATCAGTTTTCTAGTAATGCTGTTTTTCATAAGTAAACG
ACTCTTCCATTATAGAGCATATCTGCACAACTTTCAAATT
TCTTCACCACTAAAGTAATTAACACTGGATCATAAAATAC
CTTTTCAAACTTTTAATAACATTGAGTAATTTATCTTACA
AAATGCATGGTAAATACACTAAAGGTGTATTTGTTGTCTA
AAAGACATTTTGAAGAGAATATTTTGGTTTCCAGTTGTAG
ATTTTTCTACAACTGGTCCTTTCAAGAAGTATATGTGGCT
TCTGGGTGACATAATTTAAAATATTCTATACCTAGAGTTC
CTTGATAACATACTAGTTTATTTGGATGCTTGAAACCACT
TTGCAAAAATGCTTCCAAATATGATGAAAGCTCCCTAAAC
AATAGTGTTTAGAAGATACGGTTTCATGTTCTATTTTCAC
ATTATATTCAATTATATCTTTCTATCACAAGTCTGCAATT
TCAGACAGATCCAGAATATTAAGAATATATAAGATCTAGA
ATGACTCATCTGGAAAGGGAACACTAAAAATACTATCTTT
TAAGCAATTAAGAGTGAACTTATATAGATTCAGTGATTTA
AAGGAGAGTATCTTTATTTTGTTTATGATGAAAAATCATG
GGCTTTCCAGCTGAGATTCACATAGATTTGAATTCTGTAT
CTTATCCCTATGATCTCAAACTATTTACTTACATTTTTTG
AATCTATTCCTTATATGTAATATGCAGATGATAATAGTTA
TTTCTCAGGGCTAAAATGAGTAAAATATAAATCTAGGTAT
ATTAAGTATCTAATATATATGCCACAAAACAGATACTTAA
ACCATGTCAGTTATCTTCTTCAAACATAGTAGGACAGAAG
TGATTAACTGTTTTTCACTAAATTAGAGCAAAAGGCCGAA
TTATATGATACTGAAGTGTATAATATATTCTTATTCAGTA
GCACCTGTCATTTTATTAATTTTATTCTCTCTCAATTCTA
GTTCCATGTATTTTTCATGTCCAAAGAAAATGGCATTTTT
GTATGACATTACCTGAAATCTTGTTTTCAAATAACTTTCT
GGTAGATGCTTCTCACACCTATTTATTCTTCTCCTTGAGC
ACACAGCTCAATTACATCCCCGAATTGCCCCTGTGGTCCT
TGCTTAGCAGAAAATAATGTGCACGGCTTCTAGATCTGCC
CCAAAAATCTCCCGCATGTGATCTCTTCTCTTTACCCATT
CATGTCAGCTGAGATAGAAATGACCCATCAGTGTTCCTGG
AAGTCTTCCATAGAATACAGTAGAATCGCACAATGTAAAT
AAGGGCTTAACTCTGTGACCTACAGAATACTATGTAAGTA
ATACTGTATGACTCCAAGGCTAGGAAATATAAGGCACTGA
AACTTTCGCCTTGGTCTCCTGGGTTGCTCTCTCTGGCAGA
AGCTAGACATTATGTCATAAGGACAACCAAGCAGCCTCTC
TGAAGAAACTTACGTAAAGAGAAACTGATGTTACTTTCCA
ACAACCAGCATCATTTTGACTGCTATATGGGTGAGTCCTT
TTGGAGATTCTTGCCCCACCCAGTGAAGAGTTCAGGTGAC
CACATGCCCAGACAGTATCTGATTCTTCATGAGAAACTCT
TAGCCAGAATTGCCCAGACAAGCCACTCTTTAGTTCCTAA
CCTGCAGAAACCATAAAATAAATGTTTTCTGTTTTTTAAG
CTAAAAAACTACCTGCAATTACACATAAAAACAAATAGAT
AACAGATCTATATGTAAAACCTAAACTATAAAACATCTAA
AGGAGCAAAGGAAAAAAATCTTTGTGACATTGAGTTAGGC
AAGGGTTTATTAGACAGAACACAAAAGATATAAATCATAA
AGGAAAGAAATTGACAAATTAGACTTCATAAAATTAAACT
TCCTCTTCAAAAGACATTTTTCAGAAAATGAAAACAAATA
ACAGAATGAAAGAAATATGTGCAAAACACATAGAAAAATT
TTGTCTAATATATATAAAGAACTCTAATAAATCAGTAAGA
CAAGTAACAGAATCTACAAATGAGCAACATATTCTAATAG
ACACTTGACCAAGAAGATATACAAATGTTAAATAATCACA
TGAAAAGATACACAAAAACATGAGTCATTAGGGAAATGCA
AATTAATACCACAATATACCACAACACACACACACTAGAA
TAGCTAAATTTTTTTAAACTAGTAAGGCCAAATGCTAACA
AGGGTATAGAGCAACTGATTCATCTATTGCTGGTAGGGAT
GGAAAAGTAGCTTGGTAATTTCGACCCAGTGAACCTATTC
GTAGGTATTTTTCAAAGTGAAATGGAAGCATATATTTGCC
AAAAAAAATGTAATCAAATTCATTATTCATGGTAGCCAGT
AGCCAGAAACAACTGAGATATCCATTAACTTATGACTAAA
CAAACTGTAGCATATCTATACAATAGATTGCTACTCAGCA
ATAAAAGGGAACCAACTGCCAACACAATGTAGATAAATCT
AAAAGGCATTATGCTATGTAAAGCCAGATACAAAAGACTA
TGTACTAAGTGATACCACTTATATAAAATTGAAGAAAAGG
TAAAACTATAATGACAGAAAATAGATCACTGGTCGCCAGG
AACCACAAGTGAGGGGAAAGGATGAGTTATAAAGGGCATA
AGAGAAAGTTGTTGGGGTGATGAAAATGTTTCATATCATA
ATTCTGGTGGTGATTATATGGATGTATAACACTTCTCAAA
CTCGGTGAACTACACACTCAAAATACGTTCATTCTATTGT
ATATAATTTATGCCTTCATACTGTTTATTTTCAATGGTGC
TGTATCAAAACCCACATCAAAATTTTTAGACTAAAATCAG
TCAAATGTCCTGTTTTTGAAGAGTGAGCAAGCTGAAGGCA
GGAACTTCAACTGGTGGTTCATATATCAAAGATGCAAAAA
CAGGCCGGGCGCGGTGGCTCAAGCCTGTAATCCCAGCACT
TTGGGAGGCCGAGACGGGCGGATCACGAGGTCAGGAGATC
GAGACCATCCTGGCTAACATGGTGAAACCCGTCTCTACTA
AAAATACAAAACTAGCCGGGCGCAGTAGCGGGCGCCTGTA
GTCCCAGCTACTCGGGAGGCTGAGGCAGGAGAATGGCGCA
AACCAGGAGGCGGAGCTTGCAGTGAGCTGAGATCCGCCAC
TGCACTCCGGTCTGGGGACGGAGCGAGACTCCGCCTCAAA
AAAAAAAAAAAAAAAAAGATGCAAAAACATAGTGATCCAA
GATTTTTATTTAGGGAACAGATGAAGCAAAATGGCAAGGC
ATGAGAAAGTAGAGAGTGCGAAATAAATAACCACAGAGGA
ACACCCCAAAATCAATTAATTACTCTATCACATCAACAGC
TAAAGAAGAAAAATCCTAAGATCATATCAATAAAAGCAAT
TAACAAAATCCAATACTTATTCATGATAAAAAAAAAAAAA
CTCCCAGCAGACTAAGAATAGAAAAGAACTTCCTCACCTT
GATAAAGAACACCTACAAAGACCTACAACTAACATCTTAA
TGTTGATAGTAAGAAACTAGATGCTTTTCTGCTAAGATCA
GGAAAAGAACAAGTAAGTTCCCCTCTCACCATTCCTATTA
GGCATTGTACAGGAAGTCCTAGTAAATGCAATAAGACATT
TAGAAAATAAAATGAAAGCTATACAGATTGAGAAAGAGGA
AATAAAACTGTCTTTATTTTCAGGTGACATAATGATGTAT
GCAGAAATTTCCAAAGATTTGATAAAACAAACAAAAGCGT
CCTAGAATTAATAATCAAGAATAGTAAAGTTACCTGTATA
CAAAGTCAATATACAAGAAGTCAACTGCCTTTCTACATAC
TACAAATAAGCCATTGAAATTTTAAATTTAAAACTCAGTA
TCATTCATATTACTAACAAGAAGTACTTAAAATTAATCCA
ATAAAATATGTACATGATCTATGAGGAAAACTATAAAACT
GATGGAAAAAAATCAAAGAATATCATGTCACCAGATCTGT
CTTACAAGAAATTGCTAGAGTTCTTCAACCTGAAAGTAAA
GAATGTTAATTAGTAAGAAAAACACTTGAAAGTGTAAAAC
ATACTAATCTGAAAGTATAAAAGTTTCTGATAAAAGTAAG
TACAAATATGCAAATATGTAAAATATGTAAAATATGCAAA
TACTGTAATGGCAGTATGTAAATCACTTACATCTTCAGTA
TGAAGGTTAAAAGACAAAACTATTAAAAACAATAATAGCT
GTAATAATTTTTTAAAGAATACACAGGCTAAAAAGATATA
GATTGTAGTATCAAAAATTGTAAATATGGGAAGGAGAGAT
GAAGTATAAAGTTTTTTTAATGCAGTTAGTTAAGCTGTTG
TCAGGTTAAAATAGCCTTTATAAGATGTTTTTCATAAGCC
TCATGGTAATCACAATGCAAAAGTATAGCAAATACATAAA
AGCTAAAAAGTAAGGAAACAAGGTGTGTCATTACAAAATA
TTATTAATCACAAAGGAAGATTGAAAGAGAGTAAGACAGG
AACAAAAAGGAAGGCAGGCAGGCAGGCAGGCAGGAAGAAA
GGGAGGGAGGGAGGGAGGGAGGGAGACAGGCAGGCAGGCA
GGCAATCACCAAATGGCAGTAGAAAGTCTTTATCTAAAGA
TAAATATCTTGAATATAAATGGATTGAGTTTTTCAATAAA
AAGACATAGAGTGGCTGAATGGAAGAAAAACAAAGCAAAA
CAAAAACACAACACCCCAATTATAGCTCCCTACAAGAGAC
TCACTTTACCTGTAAGGAGAAAAGTTTACCTGAAACTCAC
CTAAGACTCACTTTACCTAAAAATGAAGTGAAGAAAAAAG
TTATTCCATGCAAATAAAAACCAAAGCAGAGCAGGAGTAG
CTAAATTTATATCAGACAACACAGACTTTAAGTTCAAAGG
TGTAAAAAGAGACAAGGGGAGAGACAGGCAGAGAAAGATA
GGGAATAGAAAGCTCCACCAATTGTCCCCCATGCAAGAAC
ATCAATTTAACAACTATCTACACAGGAAAAAAAAAAAAAA
AAAAACCTTCGTAAGAACCAAAACTCAAGTGAGTACTCAT
AGTCCTGATTTTAACTTCTTATTGCTGAAAGAGGCACTGA
AGAGACAGGAAAAAAAAACAGTCCTGAATTGCCAATATCA
CCCCTCTACAACCCCTGGCATCAGTGACACAGTGGGGTGA
ACATCTCTGGGCACAGGGGTAGGGAGAACACAGCAATTGT
GAGGCACTGAACTTAGAGCTCTCCTGCTAGAGGAGATAGC
AAAACCTGACCAAACTCTTGCTGATAACCGCCCATGGAGG
GAGCATTTAAACCAGCCCTGGCCAAAGGGAAATCCCTGAT
CCCAGTGGTGCAAATTTGAGTTCCTGCAAACCTTGCCACC
AAGGGCTACAGTGCTATGTACAAGTAAATGTGAAAGGCAG
TCTAGACCATAAGGACTGCAACTCTTAGGCAAGTCCTAGT
GATGAACTAGGCTCAGAGACAGTGGACTAGGGGGAAACAT
GACATACTGAGATATCATCTGGGGCAGCCAAGGGAGTGCT
AGTATCACCCCTCCCCTAACTCCAATCTGCATAGCTCATG
GCTCCAAAAGACACCCTTCCTTCCACTGGAGGAGAGGAGA
GGAAGAGTAGGGAAGACTTTGTCTTACATCTTGGATACCA
GCTCTGCCAAAGCAAGATAGGGCACCATAAGAATCATGAG
GTCCCCATTCCAGGCCGTAGCTCCCAGACAACATTTCTAG
ACACACCCTAAGCCAAAAGGGAACCCACTGCCTTGAAGGA
AAAAACCCAGTCCCAGCAGCGTTCATCACCTGCTATCTGA
AGAGCCTTGGACGTAAAATAACCAGCAGTGATACCCAGGT
ACTACATCAAGGGCCTTGGCTGAGCCTCTGAGACTTGCTG
GCTTAAGGTAAAACTCAGCACATTACTAGCTGTAGTGGCT
ACGGGCAAAACTCCTTATACTGGAGAAAAACAGAGGAAAA
AGTAAAGGGGACTTCGTCTTGCACCTTAGGTTCTAGCATG
GCCACAGGGAATTACTTCCTGAAAGTAAAGAATGTTAATT
AGTAAGAAAAACACTTGAAGTGTAAAACATACTAATCTGA
AAGTATAAAAGCACTAAGTGGGCTCTTGCAGTCCCTGATT
CCAGAACTTGACTCTTGGACAGCACTTCTGAACCTGCCCT
GGCCAAATGGGGAGCCCACAGCTCTGAAGGCTGAGTCGTA
GGCCAGGAAGCATTCACCACAAGCTGACTTCAGAGCCCTT
GGACCTTAAAGGAACATTATGGTAGTCTGGCAGTACTCCT
CATAGCCTGGGTGGATGGTGGCTACAGGGTGAGGTTCCTC
CTGCCTTTGGAAAGTGGAGAGAACAGTGGGAAGGACTGTG
TCTTGTGGTTCGACTGCCAGGTCAGGGACAGTATGACAGA
ACAACAGGTAGAATTCTTAGGTCCCTGACTCCTGGATGGC
AACGCTGAACCTCCAACCCCAGGGTCTGAGGGACTTCCTC
ACCCTAAAGAGAAGAACACAGGCATGGCTGGCTTTGCCAC
CTGCTGATGGTAGAGCTCCAGGGCCTCAGTGAACATAGGC
AGCAGCCAGGGAGTGGTGACAGCAGGCCTTGGGCAAGACC
CAGTGCTGTGCTGGCTCCAGGTCTGACTCAGTGTAGTCAT
AGTTGTGATAGCCACAGGGGTAACTGTGTCATTCAATCCC
CAGATTAAGGTGGCTCAGGACAAAGACAGAGAGACTGTTT
GCTTGGGAGAAACTAAGAAAAGAGAACAAGAGTCTCTGCA
TGGTAATCCAGAGAATTCTCCCAGATCTTATCCAAGACCA
TCAAGGCAGTATCTCTATGAGTCTGCAACAACCACAGCAT
TACTGAGCTTGAGGAGCTAGCCCCTAAAGTAGATACAGCT
TAGATCATAACACCCAAGTTCTTTCAAATATCTGAAAAGC
ATTCCCAAGAAGGACAGGTACTAATAAGCCCAGACAGTGA
AAACTACAATAAATACCTAACTCTTTGATGCTCAGACACT
GAAAAACATCTACTAGCATCAACACCATCCAGGAAAACAT
GACCTCACCAAATGAACTCAGTAAGACACCAGGGACTATT
CCTGAAGAAACAGAGATATGTGAAACTTCAGAAAGAGAAT
TCAAAATAGCTGTGTTGAGAAAAATCAAAGAAATTCAAGA
TAACACAAAGAAGGAATTCACAAATCTATCACAGAAATAT
AACAGAGATTGAAATTTTTTTTAAATTAAGCAAAAATGCT
GGAGCTGAAAAATGCAATTGGAGCCAAGGAACAGATCAGA
GTCCTTTAATAGCAAAACTGATGAGGCAGAAGAAAGAATT
AGTGAGCCTAAAGGCAGGTTATATGAAAATACAGTCAGAG
AGGCCAAAAAGAAAAAGAATTAAGAAACAATGAAGCATGG
CTACAGGATCTAAAAAAAAGTCTCAAAGGTGCAAATCTAA
GTGTTATTGGCCTTAAAGAGGAGGTAGAGAAAGAGATAGG
GCAGAAAGTTTATTGAAATGGATTCCCAAACCTAGAGAAA
GATACTAATATTCAAGTACAAGGAGGTTATAGAACACCAA
GCACATTTAACCCAAAGAAGACTATGTCAAGGCATTTGAC
AATCAAACTCAACGGCTAAAGATAAAGAAAAGATCCTACA
GCCTGGGCAACATGGCAAAACCATGTCTCAAAAAAAAAAA
GGCAAGAAATGAAATTATAGCAACAGTGAAAATCATCTTC
ACTAAAGAAAGACAGGAAGGAAAGAAAAGAAGACCAGAAA
ACAAATTGCAAAATGGCAGAAGTACATCCTCACTTAGAAA
TAATGACAATGAATGTAAATGGACTAAACTCTCCAATCAA
AAGACACAGACTGGCTGAATGAATGAAAAAGCAAAACCCA
TTCATCTGTTGCCTACAAGAAACAAACTTCACCTACAAGG
ACACATATAGACCAAAAATAAAGAGAAGGAAAAAGACATT
CCATGCCAACTGAAACAAACAAACAAAAAAAGAGCAGGAA
TAGCTATACTTATAGTGAAAAAATAGATTTCAAGACAGAA
AACTATGAGAGACAAAGAAAGCTGCCATATAATAATAAAG
GAATCAATCCAGCAAGGAAATACAACAATTTTAAATATAT
CTGCCCTCAACACTGGAACACCAAGATAAATAAAGCAAAT
ATCATTAGAGCTAAAGAGAAAGATAAACTCCAACACGGTA
ATACCTGAAGACTTCAACCCCCCACTGTGAGCACTGGACA
GATCTTCTAGACAAAAAATCAAAAAAGAAACATCAGACTT
AATCTGCACCATAGACCTAATGGACTTCATAGGTATTTAC
AGAATATTTCATCCCATGGCTGCAGAATACATATTCTTTT
CCTCAGAACACAGATGATTCTCAAGGACAGACCATGTTTT
AGGTCACAAAACAAGTTTTAAAACATTCAAAAAAACTGAA
ATAATATCAAGCGTCTTCTCTGACCACAGTGGAATAAAAC
TAGAAACTGTTAAAAAGAGGAATTTTGGAAACTATATAAA
TACAGAGAAATTAAACAATATGCTCCTGAATGACCAGTGG
GTCAATGAAGAAATTGAGAAGAAAATTGAAAAATTTCTTG
AAATAAATGATTAAGGAAACACAACATACCAAAACCCAGC
AAAAGCAGTACAAAGAGAGAACTTTATAGCTATAAATGTC
TACATCAAAAAGAGGAAAAACTTCAAATAAACATTCTAAT
GATGCATCTTTAAAAATTATAAAAGCAGGAGCAAACCAAA
CCCAAAATTAGTTGAAGGAAAGAGCTAATAAAGATCAGAG
AAGAAATAAATTGAAACTTAAAAAAATGAACAATCAATGA
AACAAACCACTGGTTTCTTGAAAAGTTCAGCAAAATTGAC
AAACCTTTAGCCAGACTAAGAAAAAAAATCAAAAAGATAC
AGATAAATAAGATCAGAAATGAAAACAGAGACATTATCAC
TGAGACGGCAGAAATTCAAAGGGTCATTAATGATTACTAT
GAGCAACTATATGCCAATGAATTGGAAAATCTAGAAGAAT
ATAACAAATTCCTATACACATAAAACCTACCAAGATTGAA
CCATGAAGAAATCCAAGACCCGAATAGACTAATAAAAAGT
ACTGAGATTGAAGCGATAATAATAAGTCTCCCACTAAAGA
AAAACCCAGGAACCGATGACTTCACTGTTGAATTCTATCA
AACATTTAAAGAACTAATACCAATCCAAATCAAACTACTG
CAAAACAGAGACAGAGGGAACTCTTCCAAATGTCCAGACT
CGTTCTACAAGGCCAGTATTACCTTGATACCAAAACCAGA
CAAACATACATCAAAAAAAAAAAAGAAGAAGAAGAAGAAA
ACTATAGGCCAATATCTCTGATAAATACTCATGCAGAAAT
CATCAGCAAACCGAATTCAACAATACATTAGAAAGATCAT
TCATCATGACCAATTGAGATTTATCCCTGCGACGCAAATC
AATCAATGTGATACATCGTATCAACAGAATAAAGGAAAAA
AACTATGGTCATTTGAATTGATACTGAAAAAGCATTTGAT
AAAATTCAACATCCTTTCATGATAAAAACCCTCAATAAAA
GCTTGAGATAGAAGGAACATACCTCAACATAATAAAAGCC
ATATGTGACAGACCAACAGCTAGTACCATACTGAATGGAG
AAAAACTGAAAGCCTTTCCCCTAAGATCTGGAACACAATC
AGGATGCCCACTATCACCGCTATTATTCAATATAGTACCA
GAAGTCTTAGGTAGAGTAATCAGCACTGTTACCACTGTTA
ATCAACACAGTACCACAAGTCCTAGCTAGAGCAATCAGCA
CTGTTACCACTGTTAATCAACACAGTACTGCAAGTCCTAG
CTAGAGCAATCAGCGCTGTTACCACTGTTAATCAACACAG
TACTGCAAGTCCTAGCTAGAGCAATCAGACAAGACAAAGA
TATAAAGGGCATCCAAATTGGAAAGAAAGAAGTCAAATTA
TCCTTGTTTGCAGATGATATAATCTTATATTTGGAAAAAC
CTAAAGGCTCTACCACAAAACTATTAAAACTCATGAACAA
ATTCAGTAAAGTTGCAGGATACCAAATTACAATACAAAAA
TTGGTAGTATTTACATATGCCAATTGTCAACAATGTGGCA
AAGAATTTTTAAAAATAATCCCATTTATAGCCAGGTGCGG
TGGCTCACGCCTGTAATCCTGGCACTTTGGGAGGCCGAGG
TGGGCGGATCACGAGGTCGAGAGATCAAGACCATCCTGGC
TAACACAGTGAAATCCTGTCTCTCCTAAAAATACAAAAAA
TTAGCCAGACATGGTGGCAGGCGCCTTGTAGTCCCAGCTA
CTCAGGAGACTGAGACAGGAGAATGGCGTGAACCCGGGAG
ACGGAGCTTGCAGTGAGCCGAGATCGCACCACTGCACTCC
AGCCTGGGTGGCAGTGTGAGACTCCATCTCAAAAAAAAAT
AATAATAATGATAATCCCATTTGCAATGGCCATAAATGAA
ACTAAATACCTAGGAATGAGCTTACCTGAAGAAGTAAAAG
ATCTCTATAATGAAACCTATAAAACACTGATGAAAGAAAT
TGAAGTGGACACCAAAAATATGGAAAAATATCCCATGGAT
TGGAAGAATCAATACTGCTAAAATCTCCATATTACCCAAA
GCAACCTACACATCCAATGCAATCCATATCAAAAAACCAA
TGGTGTGCTTCGCAGAAATAGAAAAAACAATCCTAAAATT
TATATGGAACCACAAAAGGCCTAGAATAACCAAAGCTATC
TTAAGCAAAAAGAAAAAAAAAATTGAAGAATCACAACTGA
CTTCAAATTATACAACAGAGCTATAGTAACCAAAACAGCA
TGGGAGTGGCGTAAAAACAGACACATAGACCAATGGAACT
GAAGAGAGAAGCCAGAAATAAATTCATACGTCTACAGTGA
ACTCATTTTTGACAAAGATGCCAAAACATACATTGGAGAA
AGAACAGTCTCTTCAATAAATGGTGCTTGGAAAACTGGAT
ATCCATATGCAGAGGGATGAAACTAGTCCCCTCTCACCAT
ATACAAAAATCAAAACAAAATGGATTAAAGACTCAAGTAT
AAGACTTCAAACTATAAACTACTACAAAAAAACACTTGGG
AAAATCTCCAGGACATTGGTCTAGGCAAAAATTTCATAAG
TAATACCCCACAAACACAGGCACCCAAAGCAAACATGAAC
AAATGAGATCATATCAAGTTAGAAAACTTCTGCACAGCAA
AGGATACAATTAACAAAGCGAAGAGATAACTCACAGAATG
GGAGAAAATATTTGTAAACTACCTATCTGACAAGGGATTA
ATAACCAGAATATAAAAGGAACATCTCAAACAACTCTATA
GGAAAAAAATCAAATAATCTGATTAAAACATGGCCAAAAG
ATCTGCATAGACATTTCTCAAGGAAAAACCACATAGAAAT
GGCAAACAGGCATATGAAAAAGATGCTTAACATCTTTGAT
CATCAGAGAAATGCAAATCAAAACTGCAATGAGATATCAT
CTCACCCCAGTTAAAATAGCTTACATCCAAAAGGCAGGCA
ATTGCTAATGCTAGTGATGTAGAGAAAAAATAACCCTTGT
ACACTGTTGGTGGAAATGTAAATTAGTACAACCACTAAGG
AAAACAGTTTGGAGGTTCCTCAAAAAAAACTAAAAATTAA
GCTACCATATGATCCAGCAACCCCACTGCTGGGTATATAC
CAACAAGAAAGGAAATCAGTGTAGCAAAGGGATATGTGTA
CTCCTGTGTTTGTTGCAACACTGTTTACAATAGCTAAGAT
TTGGAAGCAACCTAAGTGTCCATCAACAGATGCATGCATA
AAGAAAATGTGGTACTTATATACAACAAAGGACTATTCAA
CCATAAAAAAGAATAAGATCCAGTTATCTGTCAGCAGGGC
ATGGTGGCTCATGTCTGTAGTCACCTTGGGAGGCCGAGGC
GGGTGGATCACCTGAGGTCAGGAGTTCAAGACAAGCCTGG
CCAACACGGCGAAACCCTGCCTCTACTAAAATACAAAAAA
TTAGCCAGGCATGGTGGTGGACACGTGTAATCCCAGCTAC
TCAGAAGGCTGAGGCAGGAGAATCACTAGATCCGGGAGGT
GGAGGCTGCAGTGAGCTGAGATCGCACCACTGCACTCCAG
CCTGGGCAACAAGAGTGAAACTCCATCTCAAAAACATAAA
AATAAAAAAAAGATCCAGTCCTTTGCAACAACATGGATTG
GACTGGAGATCATTATGTTAAGTGAGATAAGCCAGGCGCA
GAAAGACAAACACTGTATGCTATCACTTATTTGTTGGATA
TAAAAATCAAAACAATTGAAGTCATGGACCTGTGTCCATG
TAGACAGATGATGATATGGTTAGGCTCTGCATCCCCTACC
CACATCTCATCTTGAATTGTAATCCCCAGTTGCTGAGGAC
AGACCTGGTGGGAGGTGACTGAATCACGGAAACTGAATCA
GTTTCCCCATATTATTCTCATGATAGTGAATTATCATGAG
ATCTGATGGTTTTATAAGAGGGCTCTTCCCTTTTCTCTCT
CTCTCTCTCCTGCCGCCTTGTGAAGAAAGTACCTGCTTCC
CCTTCTGCCATGATTGTAAATTTTCTGAGGCCTCCCCAGT
CATGCAAAACTGTGAATCAATTAAACTTCCTTTGTTTATA
AATTACCCAATTTTGGGTAGTACCCTGACAGCAGTGTGAG
AACAGACTAATACACATGGCTACCAGAGGCTGGGAATAGT
AGCGATGGGTTGAGAGGCAGAGGTAGGGATGGTTAATAGG
TACAAAAAAAATTGAAAGAATGAGTAAGACCTAGTATTTG
ACAGCACAACAGGATGACTATAGTCAATAATAACTTAATT
GTACAATTTAAAATAACTTTAAAAGTATAGCTGGATTGTG
TATAACTCAAAGGATAAATGCTTGAGAGAATAAATACTCC
ATGCTCCATGATGTGCTTATTTCACACTGCATGCCTTTAG
CAAAACACCTCACGTGCCCATAAATACATACACCTACTAT
GTGTCCACAAAAATAAAATTAAAACAAATTTAAAGAAACA
AAGAAGGTGATTATATAATAAAAGGTCAATTCAGCAAGAA
ACTATAATAATTGTAAATATATGCACTCAACATCAAAGTA
CCTACATATAAAGCAGATATTAATAGATCTGAAGAGACAC
ATTCTGCAATACAAAAATAGTAAGAGATTTCAACAACCCA
CTTTCAGCAGTGGACAGATCATCCAGACAGAATATCAATA
AAGGCACATCAGACTTAAAGTACACTCTAGGCTAAATAAT
ACATGAGACATTCCATTTAACAACCGCACAATATACATTC
TCCTCAACTGTATATGAAACATTCTCTAGAACAGATCATA
TGTTAGGCACATGCAGAGACATACATAGGGTCAAAATAAA
GGGATGGAGGAAGATCTACCAAGCAAATGGACAACAAAAA
AAAGCAGGGGTTGCAATCCTAGTCTCTGATAAAACAGACT
TGAAACCATCAAAGATCAAAAGAGACAAAGAAGGCCATTA
CATAATGGTAAAGGGATCAATTCAACAGGAAGAGCTAACT
ATCCTAAATATATATGCACCAATACAGGAGCACCCAGATT
CATAAAGCAAGTCCTTAGAGACTTACAAAGAGACTTAGAC
TCCCATACAATAATAATGGGAGACTTCAACACTCCACTGT
CAACATTAGACAGATCAACGAGACAGAAAGTTAACAAGGA
TATCCAGGAATTGAACTCATCTCTGCACCAAGCAGACCTA
ATAGACATCTATAGAACTCTCCACCCCAAATCAACAGAAT
ATACATTCTTCTCAGCACCACATCGCACTTATTCCAAAAT
TGACCACATAATTGGAAGTAAAGCACTCCTCAGCAAATGT
AAAAGAACAGAAATTATAACAAACTGTCTCTCAGACCACA
GTGCAATCAAACTAGAACTCAGGACTAAGAAACTCAATCA
AAACCGCTCAACTACATGGAAACTGAACAACCTGCTCCTG
AATGACTACTGGGTACATAACGAAATGAAAGCAGAAATAA
AGATGTTCTTTGAAACCAATGAGAACAAAGATACAACATA
CCAGAATCTCTGGGACACATTTAAAGCAGTGTGTAGAGGA
AATTTATAAAAATCAAAACAATTGAAGTCATGGACCTGTG
TCCATGTAGACAGATGATGATATGGTTAGGCTCTGCATCC
CCTACCCACATCTCATCTTGAATTGTAATCCCCAGTTGCT
GAGGGACAGACCTGGTGGGAGGTGACTGAATCACGGGAAA
CTGAATCAGTTTCCCCCATATTATTCTCATGATAGTGAAT
TATCATGAGATCTGATGGTTTTATAAGAGGGCTCTTCCCT
TTTCTCTCTCTCTCTCTCCTGCCGCCTTGTGAAGAAAGTA
CCTGCTTCCCCTTCTGCCATGATTGTAAATTTTCTGAGGC
CTCCCCAGTCATGCAAAACTGTGAATCAATTAAACTTCCT
TTGTTTATAAATTACCCAATTTTGGGTAGTACCCTGACAG
CAGTGTGAGAACAGACTAATACACATGGCTACCAGAGGCT
GGGAATAGTAGCGATGGGTTGAGAGGCAGAGGTAGGGATG
GTTAATAGGTACAAAAAAAATTGAAAGAATGAGTAAGACC
TAGTATTTGACAGCACAACAGGATGACTATAGTCAATAAT
AACTTAATTGTACAATTTAAAATAACTTTAAAAGTATAGC
TGGATTGTGTATAACTCAAAGGATAAATGCTTGAGAGAAT
AAATACTCCATGCTCCATGATGTGCTTATTTCACACTGCA
TGCCTTTAGCAAAACACCTCACGTACCCCATAAATACATA
CACCTACTATGTGTCCACAAAAAATAAAATTAAAACAAAT
TTAAAGAAACAAAGAAGGTGATTATATAATAAAAGGTCAA
TTCAGCAAGAAACTATAATAATTGTAAATATATGCACTCA
ACATCAAAGTACCTACATATAAAGCAGATATTAATAGATC
TGAAGAGACACATTCTGCAATACAAAAATAGTAAGAGATT
TCAACAACCCACTTTCAGCAGTGGACAGATCATCCAGACA
GAATATCAATAAAGGCACATCAGACTTAAAGTACACTCTA
GGCTAAATAATACATGAGACATTCCATTTAACAACCGCAC
AATATACATTCTCCTCAACTGTATATGAAACATTCTCTAG
AACAGATCATATGTTAGGCACATGCAGAGACATACATAGG
GTCAAAATAAAGGGATGGAGGAAGATCTACCAAGCAAATG
GAGAACAAAAAAAAGCAGGGGTTGCAATCCTAGTCTCTGA
TAAAATAGACTTTAAACCATCAAAGATCAAAAGAGACAAA
GAAGGCCATTACATAATGGTAAAGGGATCAATTCAACAGG
AAGAGCTAACTATCCTAAATATATATGCACCCAATACAGG
AGCACCCAGATTCATAAAGCAAGTCCTTAGAGACTTACAA
AGAGACTTAGACTCCCATACAATAATAATGGGAGACTTCA
ACACTCCACTGTCAACATTAGACAGATCAACGAGACAGAA
AGTTAACAAGGATATCCAGGAATTGAACTCATCTCTGCAC
CAAGTGGACTTAATAGACATCTATAGAACTCTCCACCCCA
AATCAACAGAATATACATTCTTCTCAGCACCACATCGCAC
TTATTCCAAAATTGACCACATAATTGGAAGTAAAGCACTC
CTCAGCAAATGTAAAGAACAGAAATTATAACAAACTGTCT
CTCAGACCACAGTGCAATCAAACTAGAACTCAGGACTAAG
AAACTCAATCAAAACCGCTCAACTACATGGAAACTGAACA
ACCTGCTCCTGAATGACTACTGGGTACATAACGAAGTGAA
GGCAGAAATAAAGATGTTCCTTGAAACCAATGAGAACAAA
GATACAACATACCAGAATCTCTGGGACACATTTAAAGCAG
TGTGTGAAATTTATAGCACTAAATGCCCACAAGAGAAAGC
AGGAAAGATCTAAAATTGACACTCTAACATCACAATTAAA
AGAACTAGAGAGCAAGAGCAAAACATTCAAAAGCTAGCAG
AAGGCAAGAAATAACTAAGATCAGAGCAGAACTGAAGGAG
ATAGAAACACAAAAACCCTCAAAAATCAATGAATCCAGGA
GTTGGTTTTGAAAAGATCAACAAAATTGACAGACCGCTAG
CAAGACTAATAAAGAAGAAAAGAGAGAGAATCAAATAGAT
GCAATAAAAATGATAAAGGGATATCACCACCGACCCCACA
GAAATACAAACTACCATCAGAGAATACTATAAACACCTCT
ATGCAAATCAACTAGAAAATCTAGAAGAAATGGATAATTT
CCTGGACACTTACACTCTCCCAAGACTAAACCAGGAAGAA
GTTGAATCCTGAATAGACCAATAGCAGGCTCTGAAATTGA
GGCAACAATTAATAGCCTACCACCAAAAAGTCCAGGACCA
GATGGATTCACAGCTGAATTCTACCAGAGGTACAAGGAGG
AGCTGGTACCATTCCTTCTGAAACTATTCAATCAATAGAA
AAGAGAATCCTCCTAACTCATTTTATGAGGCCAACATCAT
CCTGATACCAAAGCCTGGCAGAGACACAACAAAAAAGAAT
TTTAGACCAATATCCTGATGAACATCGATGCAAAAATCCT
CAATAAAATACTGGCAAACGTTCAGCAGCACATCAAAAGC
TTATCCACCTGATCAAGTGGGCTTCATCCCTGGGATGCAA
GGCTGGTTCAACATTCGCAAATCAATAAGCGTAATCCAGC
ATATAAACAGAACCAAAGACAAGAACCACATGATTATCTC
AATAGATGCAGAAAAGGCTTTTGACAAAATTCAACAGCCC
TTCATGCTAAAACGCTCAATAAATTCGGTATTGATGGAAC
GTACCTCAAAATAATAAGAGCTATTTATGACAAACCCACA
GCTAATATCATACTGAATGGGCAAAAACTGGAAAAATTCC
TTTGAAAACTGGCACAAGACAGGGATGCCCTCTCTCACCA
CTCCTATTCAACATAGTGTTGGAAGTTCTGGCTAGGGCAA
TCAGGCAAGAGAAAGAAATCAAGGGTATTCAGTTAGGAAA
AGAAGAAGTCAAATTGTCCCTGTTTGCAGATGACATGATT
GTATATTTAGAAAACCCCATTGTCTCAGCCCAAAATCTCC
TTAAGCTGATAAGCAACTTCAGCAAAGTCTCAGGATACAA
AATTAATGTGCAAAAATCACAAGCATTCTTATACACCAGT
AACAGACAAACAGAGAGCCAAATCAGGAATGAACTTCCAT
TCACAATTGCTTCAAAGAGAATAAAATACCTAGGAATCCA
ACTTACAAGGGATGTAAAGGACCTCTTCAAGGAGAACTAC
AAACCACTGCTCAGTGAAATCAAAGAGGACACAAACAAAT
GGAAGAACATACCATGCTCATGGATAGGAAGAATCAATAT
CGTGAAAATGGCCATACTGCCCAAGGTTATTTATAGATTC
AATGCCATCCCCATCAAGCTACCAATGAGTTTCTTCACAG
AATTGGAAAAAACTGCTTTAAAGTTCATATGGAACCAAAA
AAGAGCCCGCATTGCCAAGACAATCCTAAGTCAAAAGAAC
AAAGCTGGGCGTCACGCTACCTGACTTCAAACTATACTAC
AAGGCTACAGTAACCAAAACAGCATGGTACTGGTACCAAA
ACAGAGATATAGACCAATGGAACAGAACAGAGTCCTCAGA
AATAATACCACACATCTACAGCCATCTGATCTTTGACAAA
CCTGAGAGAAACAAGAAATGGGGAAAGGATTCCCTATTTA
ATAAATGGTGCTGGGAAAATTGGCTAGCCATAAGTAGAAA
GCTGAAACTGGATCCTTTCCTTACTCCTTATACGAAGATT
AATTCAAGATGGATTAGAGACTTAAATGTTAGACCTAATA
CCATAAAAACCCTAGAAGAAAATCTAGGTAGTACCATTCA
GGACATAGGCATGGGCAAGGACTTCATGTCTAAAACACCA
AAAGCAACGGCAGCAAAAGCCAAAATTGACAAATGGGATC
TCATTAAACTAAAGAGCTTCTGCACAGCAAAAGAAACTAC
CATCAGAGTGAACAGGCAACCTACAGAATGGGAGAAAATT
TTGCAATCTACTCATCTGACAAAGGGCTAATATCCAGAAT
CTACAAAGAACTCAAACAAATTTACAAGAAAAACAAACAA
CCCCATCAAAAAGTGGGCAAAGGATATGAACAGACATTTC
TCAAAGAAGACATTCATACAGCCAACAGACACATGAAAAA
ATGCTCATCATCACTGGCCATCAGAGAAATGCAAATCAAA
ACCACAATGAGATGCCCTCTCTCACCACTCCTATTCAACA
TAGTGTTGGAAGTTCTGGCTAGGGCAATCAGGCAAGAGAA
AGAAATCAAGGGTATTCAGTTAGGAAAAGAAGAAGTCAAA
TTGTCCCTGTTTGCAGATGACATGATTGTATATTTAGAAA
ACCCCATTGTCTCAGCCCAAAATCTCCTTAAGCTGATAAG
CAACTTCAGCAAAGTCTCAGGATACAAAATTAATGTGCAA
AATCACAAGCATTCTTATACACCAGTAACAGACAAGCAGA
GAGCCAAATCAGGAATGAACTTCCATTCACAATTGCTTCA
AAGAGAATAAAATACCTAGGAATCCAACTTACAAGGGATG
TAAAGGACCTCTTCAAGGAGAACTACAAACCACTGCTCAG
TGAAATCAAAGAGGACACAACAAATGGAAGAACATACCAT
GCTCATGGATAGGAAGAATCAATATCGTGAAATGGCCATA
CTGCCCAAGGTTATTTATAGATTCAATGCCATCCCCATCA
AGCTACCAATGAGTTTCTTCACAGAATTGGAAAAACTGCT
TTAAAGTTCATATGGAACCAAAAAGAGCCCGCATTGCCAA
GACAATCCTAAGTCAAAAGGACAAAGCTGGAGGCGCCACG
CTACCTGACTTCAAACTATACTACAAGGCTACAGTAACCA
AAACAGCATGGTACTGGTACCAAAACAGAGATATAGACCA
ATGGAACAGAACAGAGTCCTCAGAAATAATACCACACATC
TACAGCCATCTGATCTTTGACAAACCTGAGAGAAACAAGA
AATGGGGAAAGGATTCCTATTTAATAAATGGTGCTGGGAA
AATTGGCTAGCCATAAGTAGAAAGCTGAAACTGGATCCTT
TCCTTACTCCTTATACGAAGATTAATTCAAGATGGATTAG
AGACTTAAATGTTAGACCTAATACCATAAAAACCCTAGAA
GAAAATCTAGGTAGTACCATTCAGGACATAGGCATGGGCA
AGGACTTCATGTCTAAAACACCAAAAGCAACGGCAGCAAA
AGCCAAAATTGACAAATGGGATCTCATTAAACTAAAGAGC
TTCTGCACAGCAAAAGAAACTACCATCAGAGTGAACAGGC
AACCTACAGAATGGGAGAAAATTTTGCAATCTACTCATCT
GACAAAGGGCTAATATCCAGAATCTACAAAGAACTCAAAC
AAATATACAAGAAAACAAACAACCCCATCAAAAAGTGGGC
AAAGGATATGAACAGACATTTCTCAAAAGAAGACATTCAT
ACAGCCAACAGACACATGAAAAATGCTCATCATCACTGGC
CATCAGAGAAATGCAAATCAAAACCACAATGAGATACCAT
CTCACACCAGTTAGAATGGCCATCATTAAAAATCAGGAAA
CAACAGGTGTTGGAGAGGATGTGGAGAAATAGGAACACTT
TTACACTGTTGGTGGGATTGTAAACTAGTTCAACCATTAT
GGAAAACAGTATGGCGATTCCTCAAGGATCTAGAACTAGA
TGTACCATATGACCCAGCCATCCCACTACTGGGTATATAC
CCAAAGGATTATAAATCATGCTGCTATAAAGACACATGCA
CACGTATGTTTATTGCGGCACTATTCACAATAGCAAAGAC
TTGAATCAACCCAAATGTCCATCTGTGACAGACTGGATTA
AGAAAATGTGGCACATATACACCATGGAATACTATGCAGC
CATAAAAAGGATGAGTTTGCATCCTTTGTAGGGACATGGA
TGCAGCTGGAAACCATCATTCTTAGCAAACTATCACAAGA
ACAGAAAACCAAACACCGCATGTTCTCACTCATAGGTGGA
ACTGAACAATGAGATCACTTGGACTCGGAAGGGGAACATC
ACACACTGGGCCTATCATGGGGAGGGGAGGGGAGGGATTG
CATTGGGAGTTATACCTGATATAAATGATGAATTGATGGG
TGCTGACGAGTTGATGGGTGCAGCACACCAACATGGCACA
AGTATACATATGTAACAAACCTGCACGTTATGCACATGTA
CCCTAGAACTTAAAGTATAATAAAAATAAAATAAAATAAT
AAAAAAGACTTAAACTACTAGAAAAACAAAGGGGACCAGC
TCCATGACACTGGTTTGGGCAATCATTTTTGGATACAACC
CCAAAAGCATAAGCAACAAAAGCAAAAATAGATAAATGGG
ATTATGTCAAACTAAAAACATGTGCAAAACAAAAGAAACA
ATCAACAGTATGGAAGGGCAACCTACAGAATGGGAGAAAA
TTTTGCAATCTACTCATCTGACAAAGGGCTAATATCCAGA
ATCTACAAAGAACTCAAACAAATATACAAGAAAAAACAAA
CAACCCCATCAAAAGTGGGCAAAGGATATGAACAGACATT
TCTCAAAAGAAGACATTCATACAGCCAACAGACACATGAA
AAATGCTCATCATCACTGGCCATCAGAGAAATGCAAATCA
AAACCACAATGAGATACCATCTCACACCAGTTAGAATGGC
AATCATTAAAAATCAGGAAACAACAGGTGTTGGAGAGGAT
GTGGAGAAATAGGAACACTTTTACACTGTTGGTGGGATTG
TAAACTAGTTCAACCATTATGGAAAACAGTATGGCGATTC
CTCAAGGATCTAGAACTAGATGTACCATATGACCCAGCCA
TCCCACTACTGGGTATATACCCAAAGGATTATAAATTATT
CTACTACAAAGACACATGCACACGTATGTTTATTGCGGCA
CTATTCACAATAGCAAAGACTTGAATCAACCCAAATGTCC
ATCTGTGACAGACTGATTAAGAAAATGTGGCACATATACA
CCATGGAATACTATGCAGCCATAAAAAGGATGAGTTTGCA
TCCTTTGTAGGGACATGGATGCAGCTGGAAACCATCATTC
TTAGCAAACTATCACAAGAACAGAAAACCAAACACCGCAT
GTTCTCACTCATAGGTGGAACTGAACAATGAGATCACTTG
GACTCGGAAGGGGAACATCACACACTGGGCCTATCATGGG
GAGGGGAGGGGAGGGATTGCATTGGGAGTTATACCTGATA
TAAATGATGAATTGATGGGTGCTGACGAGTTGATGGGTGC
AGCACACCAACATGGCACAAGTATACATATGTAACAAACC
TGCACGTTATGCACATGTACCCTAGAACTTAAAGTATAAT
AAAAAATAAAATAAAATAAAAAAAAAGACTTAAACTACTA
GAAAAAAACAAAGGGGACCAGCTCCATGACACTGGTTTGG
GCAATCATTTTTTGGATACAACCCCAAAAGCATAAGCAAC
AAAAGCAAAAATAGATAAATGGGATTATGTCAAACTAAAA
AACATGTGCAAAACAAAAGAAACAATCAACAGTATGGAAG
GGCAACCTACAGAATGGGAGAAAATATTTACAAATCACGT
ATCTCATAACAGATATGCAATATATGTATATGTGTATATA
TGTATAGATACGTATATTGCCTGTAAACATATATACACAC
ATACATATATACACACATATATGTGAAATTCCCACAACTC
AATAGCAAAAAAAAAAAAAAATTTCTTTAAAGGGACAGGG
GACCTAAAAGACATTTCTCAAAAGAAGACATGCAAATGAC
TAACAGGTGTATGTAAAGGTACTCAACATCACTAATCATA
AGGGAAATGGAAATCACAACCACAATGAGATATCATCTCA
CACCTGTTAAAATGGCTATTATCAAAAAGCAAAAATAAGT
GTTCCCAAGGATGTGGAGAAAAGGGAACCCTTGAACACTA
TTGGTAGAAATACAAATTGGTACAGCCATTACGAAAAACA
GTATGGTGGTTCCTCAAAAAATTAAAAATAGAACTACCAT
ATAATCTAGCAATCCTACTACTGCACATATATCCAAAGGA
AATGAAACCAGTATGTCAAAGAGACAGATGCACTCCCATG
TGTACTGCAGCAGTATTCACAATAGCCAAAATATGGAATC
AACCAGTGTCCACTGAAAGATGAATGGATAAACAAAATGT
GGTTTATCTAAACAATTAATTATTATTCAGTCATAAAAAG
GAACGAAATACTGGCACCTGCTACATCACGTATCAATGTA
GATGAAACAAAATGCTCAAAAAACATTATGCTAAGTGAAA
GAAGCCAGACACAAAAAGTCACATTTTACATGATTCCATT
TATGTGAATTATGCAAAATAAGTAAAGCCACAGAGATAGA
AAGCAGATTAGTGGCTGTCAGGGGGAAGGGAAAGGGGAGA
ACAGGGAGTGACTGCTTAATGGGTATAATATTTCCTCTTG
GATGACGAAAATGTTTAAGAACTAGATAGAGGTGATGATT
GCCCAAAATTGTGAATGTACTAAAATGCCACTGAATTGTC
CGTGTTTAAATAGTTAATTTCATGTTATATGAATTTTACC
TTAGTTTTAAAAGTGAATTGTTTTTATGTTTTAATCAACT
GGCTAACTTGACAGAATAATGTCATAGTTACAAGTACAAA
TTTTAAAGTCAGATAGCCTGGACTCAGATCTCAGCTTTGC
CACTTTGAACTGAGTGAACTTAGCAAGTGATTATGCTCTC
TGTCTCAGTTTCTCATCCTTAAAACCAAGTTAGTAAGAGT
ATTCACAGGATTGTAAGACTCAAATAAGGTAACATATTTG
TAATACTTGGAATGTTCTTAGAATATAGTAAGCACTAAAT
AAATAATAGCTAAAAATAATTATGTTTATGGTAATCAAAG
AAAAAATAGTTTCATACAGAAGAAAGACTGAGAATTCTAA
GATGCTTTTTTCAACGATAATAAAAATCAAGAAATTTACT
ATTAATAAACCATACCCTAGAAGCACATGATACAAAGTCT
TAAAGTAAACATCTGTCATTTAGTTCTAGTTTCTATAAAA
AGAGTATTGAGCACAGAGCCAAATGATGTGTGCCTTTTGT
GAGGTCAGTTATCTCTCAGCAGCAACCAAGTAGCAAATAG
AGTAGATGCCCCACTATTTCCAAAAAAAGTAGTGGTAAGG
GGTGCAGCAACAGCAAAAAACAAGAACTGAATAATGTCAA
ATGAGAAATAGGACATGACATAACAAACATAAAAATTCTA
AAATCACATGAGATCATTTGAAACTTCTCATTAGACACTT
CAGTTGAGACCAGGTGCAGCGGCTCACGCCTGTAATTCCA
GAACTTTGGGAGGCTGAGGTGGGCAGATTACTTGAGGTCA
GGAGTTCAAGACAAGCCTGGCCAACACGGCGAAACCCTGT
CTCTACTAAAAATACAAAAAAATTAGCCAAGCGTGGTGGT
GCACACCTGTATCCAGCTACTCAGGAGGCTGAGGCAGGAG
AATTGTTTGAACCCAGGAGGCAGAGGTTGCAGTGAGCCAA
GGTTTTCCACTGCACTCCAACCTGGGTGACAGGGGAGACT
TCATCTCAAAAAAATAAAAAATAAAAATAATTGAAATAAA
ATAGAAAACAACAACAGCCAAGTGATGCCGTCAAATTTAA
ATAGTTGCATAAGTGGCACTGGGGACTATGCAACTTAGGA
ACCAAAGAACCAAATTCTTTTCTGCATCTTGTAGAATCTA
GCCTAAGGGTAAGAGAGGTTAGGAATAACCTCCACTTCTC
CCCGCAACACACACACCTCCTTTGAAGATTGTAAGTAAAG
CAGCTATACAGACAGAAGAAACTGAGGAAGTCCAACTTCT
TACCCTCTTCTGCTTCATCATCCTGAGGTGACACTGGACC
CCCTCCACTAGTAGGAGTGACTGGTTCCTCCTTGTCAGAC
TCTCGCTGTAGACTCACCACCTCATATATTGCATCTCCAG
CATTGGTATGGCCTTTTCCCTCAGACTGAGAAAAATATAA
CAGTATATTTAAGTATTAGAAATTTGAAGGAAACATTGGC
AGATAGTATTGAAAGATATTATTTTAAATAGTTCATTCAA
AAGAGCTGCAATGAAGAATAGCATGTTGTGTTTGATCTCC
AGCATGTCTGAGATTCTGAAAACTGTTAAGGTGCATTGTC
CTTCACAGGATATTCTAAATTTATGTTCCTCTAGTATTAT
TTTTAACTAATACAATGAAACCTACTCATTATTTTTGGAG
AGCTAAATTTCTTTTCATCAGAAAAACCTGAGACACCACA
GGTTCTAGGACAGACAGATAAGCAAGTGATGCTAGACTCT
TAACTGGCTACGTTACACAAAACTAAAGTATATAGCTCAA
AGAATTTTTACAACTGTATACAGTTGGGCAACCACACCCA
TACCAATATGCCTTCCTGTATTATACCCATCCCTGACAGG
TAGCCACAGACATAGCTGTTATATTTTTTGTTAAAGATAT
ATTTGTTATATGTATAAAAATATATGCGTGGGTTACATAT
AAAAGTATGGATTTAATTTGCTAATCAAATTATAAATTAT
ATATATTAGCAAATCAAATGCAGTTTTACACATATACATA
AAACAATTTCAAATAAATATTTATTCAAATATATTTCAAA
TCAAATATATACAAACCAAATTACAAATTTTACACATACA
CACATACAAAATACATAACAACCAATAGGATTTAGTTGGG
GAATGCCAAGCTGGTTCAACATTGGAAAAATCAATCAGCA
TAATCCACTCTATTAATAGACTAAGAAGAAAGACCATATG
TTCATATCAATTAATGTCATTCATATCAATTAATGTCATA
TCAAAATAAAGGCATTTGAGAAAATTCAGCATTCATTCAT
GTCAAAAATGTTCAGTAAACAAGTAATACAAGGATGCTTC
CTCAACCTGACAAAGAGTATCTAAGAAAAATCTACAAGTA
ATACTACGTTTAAAGGTGAAAGGCTGAATAATTTCCCCCT
AAGATGGAGGAAAAAGGAAGAATGTCCACTGCCACTACTC
TCATTCAACAGCCCATGAAAGTCCTGTCCAGTGCATTACA
GCAAGAAAAAGTATACAGATTAGAAATAAAACTGTTCTTA
TTTACAAACAATATAACTGTCTTTCTCAGAAGTTGACAAA
TGTTTTGTATAAACAATTCAACTCTGCTATTGTAGTACAA
AATTCTACAATAGTGGTAAAATATTTCATCTGCACTTAAG
TTTCCTATACAAGCAGAATCTGAACTACTTTGATCTCATA
TAGAATCTAAATATTGCACCTAAAAACTGAGTTTCAAATA
AAGTGGTACAATAGTGGTATAATATTTCATCTGCACTTAA
GTTTCCTATACAAGCAGAATCTGAACTACTTTGATCTCAT
ATAGAATCTAAATATTGCACCTAAAAACTGAGTTTCAAAT
AAAGTATATTTTTATTTAAAAACACTATTTGTTCCCAATA
TTCACATATTTTAGATAACTAAAAAATCAATCTGTATTTG
TAAAGAAAATTGCCTGGTTCATATTAGCATTCATTACAGC
TTAGCAACATGTAAAGAGGAGCTCAATAAATGTGGGTTGG
CTAAGTCACATTACAAAGATTCATCACATTTATGCAAATA
AACTCTAAAACCTTTTTCAAAATGGCATGCCATCATCAAC
TGTTAAATACAAAGTACAATATACTGATATCTCTAAAAAT
TCTCTAAAGTTACAAGTCTCAACAGTGGCTATAAATGAGG
AAACCAGATCTGAGACTTTTTATATTTTAAACACTAATGC
TTAATCCTTAGGGCAGGATTTAGGAATCTGGATTTTTTTT
GTTTAAGGGTCACAAGTTATTCTGATGCAAAGCTGAACTG
AGAACTATTGCCTACATGACCTGTTATTTTCAAAAAGAAT
GTCTATATAAAACACATAACAGAATCAAATATTCTCAGTA
AGCTACAGATACATAAAATCACATGAAAAAAATACATTTC
CAAGCAGCTTCTATTTACCTCTGCAGAGGTGACAGTAAAG
ACGCCAAAGGTAATCAGAAGTACTAAGTTAAAAAAAAAAA
AGTCCCCAACAGATTATTTTCTCACAACTTTAGAAGTACT
CCACAACCTTGTTAATTTTCACCTTTCTGCAATTAGAATA
GTTATTCTTATTATTCAGTTACTTTTGGTTATTTACTGAC
TGATCATACTTTGATTTAAATAAGTTTAAACCAATATGCA
TCTTCAAATAGGAATTTTCCTTTTATGCTTTTTAACTCTA
ATAGTTGATTAAAAGTTTTGTCTCCAACTAAAAGGAATGT
CAAGGCACTCAAAAGTAAAGAAGAGATTTGGAGGAGAGGG
CAAGAAAACATTTGATATTTTAATATCAAACCCACACTTA
GCACAGATCAAAAAAGTAGCTTACTTCCCTGTATTGAAAG
TCAAGTCACAGAAACTTCTGAGAACAGCTAAACTCACGTC
CTGACTTGGAGCCTATCCTTTTCTTATAGGCAAGCCTCTT
CCCTCCAAACTATCTCTTGTCTGAAAACAAGAAACAGTAA
GTTGGCATGTAGAAAACAGATTTGTCAAGAGAAAAGTTTC
TGTTCCCCCTTAACTCTTCACCCGAAGTACTATTTCATGT
CTTTTTACCATTATAGCTCCTCTCAATTCATTCTAACTTT
CCTTCCTCTCTCGTTTCTTGAGACCTCTCTCTTTTCTGAA
TCCAAATTGTGTCCCAAGTCACACAAAAAGCAAGTAAAGT
ATTTAGAAAAATGCTCAGCACACAGGAAGTGCTACACAAG
TGTTATTTCTTGTTATCGTTTTGTGCTGTTGATGTAACAC
TACGAAGCATGAGAGAGTCTAACCTATAGTACAATACACA
AGTAATGCTCAGGAATAATGAAGCAGCAAAAGTGGCTTCT
GTGTCCTAGTCTAGCACTACTCTGGAAATTCTGCAAAAAT
AATTACTATGGTAATAACAATAAGGATAGCAAGAATTCAG
TCCTAACAGCAATCCAAGCTTGTCCATATCTTAGAACTTT
TTCATTAGTTGTTCCTTTGAAAGGTCTTTCCCAGGATCTT
TATATTGACAGTGGCAGGAGGCAGACAAATTCTAGGCAGA
CAGGGGCAGGTCCCCAGTGAAACCCCACCTTCAAGCCAAA
AGACAGTTTAAAGCCTGAAAGCCAAGCTACAAGTCAAATC
CGCAAACTGGACTGAGAATGTCTTCCCATTTGGCACACTT
TCCTCTGATTGATCCCCAGCCTTCACCTATTTTATATATA
CCTACCCTTCCCTAATTGACTTTTTACGCTGTCGTGCCCA
AATTTGAGTAGCGCTTTTGTTTTAATCTTTTTGCATACTC
ACAAATCAATCAGCATACACTCCCCAATCTGAGCCCATAA
AAGCCCCAGACCCAGCCACAATGGGATAGAAAGCCACATG
ACTTTGGGTAGAGGACCACCCTTGCGTCCCCTCTCTGCTG
AGATCTGTTGCATTCCTAAATTAAATTCTCCACCTTCCTC
ACTCTTCGATTCTCAGCGTCATCCTATTCTTCTTGGACGT
GGCACAAGAACTCAGGACCCACTGAAAGTGGGTACACAGA
AGGCTGTAACATTGTGGCCCTCTGCCCTCTGCTGGCAGAG
GGCTGCTGCCCCACACAACAGAAAGCAGCAGTGGGGCTGA
GCCAGGCTGCAGCCATAGGCCAAAGTGGGGCAAGGGTCTG
AAAGAGCTGTTAACACATCACCATCCGTTCCAGATGGCAG
CGTGTTAACAGCTCTTTCAGCCCCTTGAGCCAATTAACAT
GCTGTAACACCCCCTCAGGGGCTTCGGAGTCATGGCACCC
CTGCCTGGGTGCCACCACATTCCTCCATCTGGACATCAGA
GACCATCACAGGTGTGGTTTGAGACACGCCTAGTCCAGCA
ACAAGCACTGCACAAAGCCTGCTTCTGTGCCGGCACCTGG
AACTGGTCAGACCACATACTTGCTCGCTCACACCCCACCT
CCAACCAGGGGTTGAACACACAGTCGCAATGGCCACGGGA
TCCGTGACAAACTGCAGGCCGGGCATAAACTGGCAGGCCA
AGTGGATGGGGCATCTCCTGTGGTGAAACCAGGCCCAGCA
AGGCCCAAACAGGGGCATTACCAGCCAGAGGTCTCCGACT
GGCAAAGTGACCAAGAAAAATCCTGCATCACTATGGTGAG
TTCCTTCTTGTCATTCAGTTCTCAGACCATTCATTCATTC
ATTCCTTCATTCATTCATTTGAGATGGAGTCCCGCTCTGT
CTCCCAGGCTGGAGTGCAGTGGCACCATCTTGGCTCACTG
CAACCTCTTCCTCCCAGGTTCAAGCAATTCTCTGCCTCAA
CCTCCCGAGTAGCTGGGATTACAGGTGCCCAGCACCATGC
CCAGCTAATTTTTGTATTTTTAGTAGAGATGGGATTTCAC
CCACCTTGGCCTCCCAAAGTGCTAGGAATACAGGCATAAG
CCACCAGGCCTGGCTTCAAGTGTTTTAAAGCTTGAACATT
TCACAGCCTTCCCAAAATCAAACTTGTTTCAAAACCGTGT
TCCTTGGCACCTTGCTTTTTTTTTTTTTTTTTGAGGCACA
GTTTCGCTCGTGTTGCCCAGGCTGGAGTGCGATGGTGCAA
TCTCGGCTCACCACAACCTCTGCCCACTGACTTCAAGGGA
TTCTCCTGCCTCAGCCTCCCAAGTAGCTGGGATTACAGGC
ATGTGCCACCACAACCTGCTAATTTTGTATTTTTAGTAGA
GATGGGGTTTCTCCAGGTTGGCCAGGCTGGTCTCAAACTC
CCGACCTCAGGCAATCCACCGGCCTTGGCCTCCCAAAGTG
CTGGGATTACAGGCATGAGCCACTATTCCCAGCCACCACT
TGGCTTTTCAAATACTTCAGGGGGCCCTGAAGTGTCCAGC
AAATGAGAGGTAAACAGGATTATCTGACATGTTTAGGTAC
ACGAGATTGCCAAAATGATGTTCAATCTTCTTTAGGTCGT
ATTTTTGTGAATAATGCTAATATAAGTTCAAAAATCATAT
GGGATTTCTAAAATTCTAATGTCTAAGTATATGCTGTCAA
CCATAATTAATGTTAAGTTATCATAAACCACAGAAATAAC
CACACTTCTCTGTTAATTGTGTTTGTAACTGTAACTACTC
TGGATATTTTGCTATTCATAGACAATTGTTGTCTTATTTT
AATCCTTTTCAAAAGATGATAAACCATCTTTTGAAAATAA
GCCATAGAAACTTTAACAGTTGCTCTCAAACACAGACTTC
TAATAACTTTGGAGACTGTAACATTTTAATAAAGGAAAAT
GTACAGGACTCACGAAGAGCTGAAATATTCATGAATATCA
AGCAAATCAAGAGTTAACTAAATGCACTGAACTCATAACC
TGAAGAAACCTTTTTGACTTTTGCTTGGAATACTGTTGAT
CCATGCTTTGTTTCTCAGAGTCAAGGAAACTTATTTTGAA
CTATTTATGGCCTTCAATAATTGAGTAAGGTATATTCCTA
TGATCAACATTTGGAGCATGTTTGTTTCTCTCTGTCTGGT
TCTGCCAGAATTTGGAAACCATCTGTGAGTCTTCTTATGG
CAATATAGTTGTTTGCATTAGTGTGGTAAGAATTCATTTT
TCTTTCACAACGGAACACAATTGGAGAAAGTGGTTACTTT
ACTGAGACTGAGTCAATCTCAACCTGCAGAGCCCATAAAA
GCCCAGTGGGAAACGGGCCTCCTACCCTTGTCTACACAGT
CCCTGTACAGAGTTCATGACCTGTGGTCAGTAAAGAATGT
CACTTTCTAATAGGTCCAGAAGCTCCAAGTTTATCTTGGG
ACCCTAAGAGGAGAGAATCACCCAACTCACAGGTGTTTGA
AGATACAAACCCATGATTGGGCTCAGCTTTAAAAGGTCTT
ATCTGAAATTCCTTGTGGAACAAACTTCCATCAAAGTCAA
TCCAAAAGGCCTATGTAGAAATGATTATTCTTGATGTACT
TTATGTAAATAATCAGGCCAAGTATAAAAGTCAAGTCTAT
TTTGCAAACCACTCAGTCCTATGATGATTGGTTTTTTAAC
AACATGAGGACTAGACAGAGAGAAATCATGTTTCAAAACT
TGTATTTACCATTAAATTCTAAACTCACTCGTTGTTTTTA
AGTTTTTGTCTACATTTTAGACTAACCCTGCTTGTTCCCG
TGAACCACCCAGCAATTTCCGGCTGCAGCTCAGAAACAAC
AAAAGGTATGGGTAATGTAAAAGTCTGGATCAGGTCGGGC
GCGGTGGCTCCCGCCTGTCATCCCAGCACTTTGGGAGGCC
GAGGCGGGCGGATCACGAGGTCAGGAGATTAAGACCACCC
TGGCTAACATGGTGAAACCCCGTCTCTACTAAAAATACAA
AAAATTAGCCAGGCATGGTGGCAGGCACCTGTAGTCCCAG
CTACTCAGGAGGCTGAGGGCAGGAACCCGGGGAGCGGAGC
TTGCAATGAGCCAAGATTGCACCACTGCACTCCAGCCTGG
GCCACAGAGCCAGACTCTGCCTCAAAAAAAAAAAAAAAAA
AAAAGTCTGGATCAATATTCTAGTTCAACAAAGTAATAAA
AACCATTTTTAAAATCCAGCTAGGCACAGTGGCTTATGCC
TATAATCCTACCACCTTGGGAGGCCAAGGTGAGAAGATCT
CTTGAGACTAGGAATTCAAGACAAGTCTAAGCAAAATACC
AAGACCCTGTCCCTACAAAAATAATTTTTAAAAAATTAGG
TGGCTGTGGTAGCTCATGCCTGTTGTCCTAGCTATTTGGG
AGGCTAAGGTGGGATCATCACTTGGGCCCTGGAGTTTGAA
GTTACAGTGAATGACGATTGTGCCACTGCATTCCAGGCTG
GGTGACAGAGTGAGACCCTGCACCCTCTTAAAAAAAAAAT
CATAAAGCTGAAGAATACAATCACTGAATTTAAAAATTTT
TTAACAGCATGCTTCAACAGCAGACTTGGCCAAGCAGAAG
AATAAAAAAATCAGTGAATTCAAAGATGAGTCATTTAAAA
GTAGCCAGTTAGAGAAGCAAAAACAAACAAACAAAAAAAG
AGTGAAGGAAGTCTACAGGATATCTGGAACACCATCAAGC
AAAACAACATAAGCATTCCAGAAATATCCGAAGGAAAAGA
GACAGATAAAGAGACTGAAAAATCTATATAAAGAAATAAT
GGCTGACAAGATCCCAAATTTAGGAAAAGAAGAGGACAGT
CAAATTTATGAGACCCAAAGATTTCCAAACAGGTTGAAAA
GTCTACACCAGGACATAGTATAATTAAATTGTCAAAAGTC
AAAGACAGAGAATTATGAAAACAGCAGGAGAAAAGCACCT
TGTCACATACAAAAGAACCCTTGTAAGACTATAAGTGGAT
TCCTCAGCAGATACCTTGCAGGGCAGGAAAGAGTGGAATA
ATACAGTCAATATATTGGGAAAAAAAAAAAAACAAAAACC
CTCAACCAAGAATACTATGCCTGGCAAAGCTGTACAGTAG
AAATGAAAGAGAGAGACTTTCCTCAACAAACAAAAACTAA
AGGAGTTCATCATCACTAAGATCTGCCTTATAAGAAATGC
CAAAGATCTTCAAGTTGAAATGAAAGGATACTAATTAACA
ATGTAAAAACATATGAATGTATAAAACTCACTGGTAAAAA
CAAATAGATAGTCAAAATCAGAATTCTCTAATATTCTTGT
GGTAGTATGTATCTCACTTTCAACTTTAGTATAAAAGTTA
AAAAAAATATTAAAAATGATTATAGCTAAAATAATTTTAA
TGGGCACACAATATTAAAAGCTGTAACATCAATAACCTAA
AATATGAGAGATGGGGGAGTAAAAGTGTAGAATTTTTGTA
TGCAACCGCAGTTGAGTTGTTACTGGCTTAAAATAAGATG
TAATAATTATATTTTATGTAAGCTTCATGGTAATTACAAA
GCAAAATCATGTAGTAGATACACAAAAGATTAATAGAAAG
AAATAAAAGCCTACCATCACAAAAAGTCAACAAATTATAA
AGAAAGACAGCAAAAGAGAAAGAAAGGAACCAAGGAACTA
CAAACCATTTAAAAAATTAACAAAATGACAATAAGTCCTT
ACCTACCAATAATTAAAGGTAAAAGGATTATTCGATCAAA
AGATATAGAATAGGCTGGGTGCTATGGCTCACACCCGTAA
GCCCAGCACTTTGAGAGGCTGAGGCAGGCAGATTACTTGA
GGTCAGGAGTTCAAGACCAGTCTGGCCAATACAGTGAAAC
CCTGTCTATAATGAAAATGCAAAAATTAGCTAGGTGTGGT
GGTATGCACCTGTAATCTCAGCTACTCGTGGGGCTAAGGT
AGGAGAATCACTTGAACCCAGGAGATGGAGACTGCAATGA
GCCAAGGTCACGTCACCAGTGCACTCCAACCTGGGCAACA
GAGTAAGACTCCTTCTCAAAACAAAAACAGAAATAGAGTG
ACTGAATGGATACAAAATTAAGATCCACGAATATGCTACC
TACAAGAGACTCACTTTAGCTTTGAGAACACACAGGCTGA
AAATGAAGAGATGGAAAAACATATTCCATGCAAATGGTAA
CCAGTAGAGAACAGGGTGGCTATATTTATATCAGACAAAC
TAGACTTTAAGTCAAAAATTGTCAGAAGAGACAAAGAAGA
TCATTATATAATGAAAGAGAGGTCAATTCATCAAGAAGAT
TTAACTATTGTAAATAGTAATACATCTAACATCAAGGCAC
CTCATTATAAAGCAAGCATTAAGAGAACTGTAAGGAGAAA
TAAATGACAATATAAAAATAGAGGGGACTTTATTATGCCA
CTCTTGACAGTAGATAGATCATGCAGGCAGAAAATTATAA
GGAATCAACAGATGTGAACAACACTATAGAAAAAACAGAC
CTAACAGACATAAAAAGAACATCCTATCCAACAGCAGCAA
AATACACATTCTTGTCACACACACACATATTTAGAATAAA
TATGTCAAGACACACAAAAAAAGTCTTAAATTCAAGAAAA
TTAAAATCATATCATGTATCTTTTCTGATCACAAACATAT
AAAACTAGAAATGAAAACAGAGGGAAAAATGGAAAATTCA
GATATACAGAAAGTAAAGAACACACTCCTAAGCAATCAAT
GGGTCAAAAGAAAATTTAAAATATATCTAAGAAAAAACAA
AATGGAAATACAACATATCAAAACTTATGGGATAAAGCAA
AAGAAGTTCTAAGTGGGAAAGTTTATATTGATAAATGTCT
ACATTATGGGGGGAAAAAAAAAGACCTCAAACAACTTAAC
TTTACATCTCAGCAAACTAGGGGAAAAAGCTGGACCCAAA
TTAACATACGGAAAATACAGTAAAGACTAGAGTAAAAATA
AATGAAATAGAGAATAGTAAAACAACAGAAAAATGGACAA
AACTAAAAGCTGGTTTTTTTGAAAGATAAAACTTGACAAA
ACTTTAGCTAGAATAACCCAGAAAAAAAGAAAGAGGACTC
AAATAAATAAAATCACAAACGAAAGAAGAGCATTATAACT
GATACCACAGAAATACAACAGATCATAAGAGACTATTATG
AACACCTATATGCCAACAAAATGGATAACCTGGAATAATA
AATAAATTCCTGGAAACATACGACCTACCAAGATGAAATA
ATGAAGAAACAGAAAATCTGAACAGACCAATAAAGAATAA
GAAGACTGAATCAGCAATAAAAGTCTCCAAGAAAATTAAA
ATCATATCATGTATCTTTTCTGATCACAAACATATAAAAC
TAGAAATGAAAACAGAGGAAAAATGGAAAATTCAGATATA
CAGAAAGTAAAGAACACACTCCTAAGCAATCAATGGGTCA
AAAGAAAATTTAAAATATATCTAAGAAAAACAAAATGGAA
ATACAACATATCAAAACTTATGGGATAAAGCAAAAGAAGT
TCTAAGTGGGAAAGTTTATATTGATAAATGTCTACATTAT
GGGGAAAAAAAGACCTCAAACAACTTAACTTTACATCTCA
GCAAACTAGGGAAAAAGCTGGACCCAAATTAACATCACGG
AAAATACAGTAAAGACTAGAGTAAAAATAAATGAAATAGA
GAATAGTAAAACAACAGAAAATGGACAAAACTAAAAGCTG
GTTTTGAAAGATAAAACTTGACAAAACTTTAGCTAGAATA
ACCCAGAAAAAAAGAAAGAGGACTCAAATAAATAAAATCA
CAAACGAAAGAAGAGCATTATAACTGATACCACAGAAATA
CAACAGATCATAAGAGACTATTATGAACACCTATATGCCA
ACAAAATGGATAACCTGGAATAATAAATAAATTCCTGGAA
ACATACGACCTACCAAGATGAAATAATGAAGAAACAGAAA
ATCTGAACAGACCAATAAAGAATAAGAAGACTGAATCAGC
AATAAAAAGTCTCCCAGCAAAGGAAAGTCCAGGACCTGAT
GGTTTTACTACTGAATTTCACCAAACATTTAATGCCAATC
CTTCACAAAGTCCTCCAAAAAAAACTGGGGAGGAGGAAAT
ACTTGCAAATTCATTTCATGGGGCCAGCATTACCCTGATA
CCAAAGCCAGACAAAGACATCACAAGAAAACTATAAGCCA
ATAACCCAAATGAACACAGGTGCAAAAGTTCCCAGCAAAA
CACTAGCAAGCTGAAATCAACAGCACAGTAAAAAGATCAT
ACAACATGATCAAATGGTATTCATCCCTGGGATGCAAGAT
GATTCACCATACACAAATCAATAAATGTGATAAGCCACAT
TAATAAAACATAAAAATCATATGACCTTCTCAATAGATTC
AGAAAAAAGACAAAATTCAACAACCTTTCATGATAAAAAT
GCCCAATAAATTGGGTATAGAAGGAAAGTACCCCCAAAAA
TAAGAAAGGCCATATATGACAAACCCACAGCTAACATCAT
TCTCACAGGTGAACAGTAACAAGGGTGCCCACTCTCACCA
CTTCTATTCAACATAGTATTGAAAGTCCTAGCAGGAGCAA
CTGGGCAAGATAAGGCATCCAAATTGGAAATGAAAAAGTT
AAATTGTTTGTTGATGACATGATCCTATTACATAGAAAAT
TCTGATGACTCCACCAAAAAAAACTGTTAGAACAAACAAA
TTTAGTAAAGTTACAGGGTACAAACTCAACATTCAAAATT
TGCTTGTATTTCTATATAAAATCAACAAACTATCTGAAAA
ATAAATGTAAAAAAAATCCCATTTACAGTAGCATACCAAC
AAAAAATCCCTTAGACATAAATTTAACCAAGGCAGTGAAA
GATCCATACACTGAAAACTATAAGACATCGGCTGGGCACT
GTGGCTCATGCCTATAATCCTAGCACTTTGGGAGGCCAAG
GCAGGCAGATCACCTGAGGTCAGGAGTTCAAGACAAGTCT
GGCCAACATAAAAAACCTGTCTCTACTGAAAGTACAAAAT
TAGCCAGGCGTGGTGGCAGGCACCTGTAATCCCAGCTACT
CAGGAGGCTAAAGCAGGAGAATAGCTTGAACCTGGGAGGT
GAAGGTTGCAGTGAGTCGAGATCACAGCACTCTACTCCAG
CCTGGGCGAAAAGAGCAAGACTCCGTCACAAAACAAAACA
AAACAACAAAAAACAAAACTGTAAGACACTGATGAAGGAA
ACTGAAAATGACACAAATAGATGGAAAGATATCTCATGTT
CATGGATTGAAAAAATATTGTTGAAATGTCCATACTATCC
AAAGAAATCTATAGATTCAATGTGATCCCTATCAAAATCC
CAATGGCATTTTTCACAACCCTAAAATTCATATAGAGCCC
AAATATCCATAGCAATCTTGGAAAATAAAACAAAACAAAG
CTGGAGGCATCACACTTCCTTATTTCTATATATTACAAAG
CTATAATAATCAAAACAATAGTATATTGGCATAAAAACAC
ACAGACCAATGAGACAAAACTGAGAGCCCAGAAGTAAGCC
TACACATATGTAGTTCTGTAATAAATGATTTTGGGAAAAC
TGGATATTCATCTGCAAAAGAATTAAAATTGGACTCCAAT
CTTTTATATTTCACAAATATTAACTCAAAATAGACAAAAA
GACTTAAATTTAAGACCTGATACCATAAAACTCCTAGGAT
AAAATACAGTGGAAAAATTCCTTTACACTGGTCTTGGTAA
TTATTTTTTGAATATGACCCCAAAAGCATAGGCCAAAAAA
AGCATAAACAAGTACAACTACAGGAAACTAAAAGGCTTCT
ATATAGCAAAGGAAATATTCAACAAGATGAAAAGGCAACT
TATGGAAGGGGGAAAATATGTGCAAACATATATCTGATAA
GGGTGTGTGTGTGTGTGTGTGTGTGTGTGTGTGTCTGTGT
GTGTGTGTGTGTATCATACAGTTCAATGTCAACTACTCTA
ATTAGAAAATGGACAAAAAACTGGAATAGACAGTTTTCCA
AGGAAGACATACAAATGGCCAACAGATACATGATATGGTG
CTCAATATCACTAATCTTCAAAGAAATAAATGCAAGTCAA
AACCACAATGAGATATTATCTCACACCCATTAGAATGGTT
ATTGTTAAAAAGACAAGAAATATGGCCAGGCACAGTGGCT
CATGCCTATAATCTCAACATTTTGGGAGGCCAAGGTAGGA
GGATCAGCTGAGCCCAGAAGTTTGAAACCAGCCTGGGCAA
CATAATGAGACCCCATCACAGAAAAAAAAAAAAAAAAAAA
AAAAAGACAAGAAATAACAAATGTTGGTGAGAACAGAACC
CTTGCACACTGACAGTAGGAATGTAAACTGGTACAGCCAG
TATGAAAAACAGTACAAAGATTCCTCAAAAAATATAAAAT
AGAGCTACCACATAATCTAGCTATCACACTGCTGGGTATA
TACCTGAAGGAAACAAAGTCAGTATCTTGAGATACCTGCA
CTCCATGTTCATTGCAACATTATTCACTAGACATGGAAAT
GTGTCTGTCAATGAATGAATGAATATATATACACATACAT
GCACATAATGGAATATGACTCAGCCATAAAGAAGAAGAAA
ATTCTATCGTTTGCAGTAACATGGGAAAAGGTGGAAAGCA
TTATGCTAAGTAAAAAAAAAAGCTAGACTAGGAAGACAAA
TACTGTATGATCTCATTTTTAACTAGTCTAAAAAAGTTAA
ACTCATAGAAAGAGAGTAGAATGGTGGTTGCCAGGAGAAG
GGGTTTGGGGGAAAAAGTGAGATGCTGATCAAAGGGTAAA
AACTTTCAGATATAAGATGAATATGGTCCATGGTAACTAT
AGTTAACAATATTGTATTGTGTACTTGAAATTTGCTAACA
CAGTAGTAGATCTTAAGTGTTCTCCACACACACACAAAAA
GGTAACTTACGTGAGGTGACATATGTATGAACTAGATTTT
GGTAATCATTTCACTATATATATGTATCAAATCATTGCAT
TGTACACCTTAAGTCTATTCCATTTTGTCAATTATACCCT
GAGATGAAAAATTCATGAACTAGGTAGAGATAAATTAAAG
TATGTGTAAAACCTTTATACTAAAAGTGACATAACTGCTG
AGATAAATTAAAGAAGAGCTAAATAAAAGAAGTGATATTC
CATGAGATAGGCCATGTTTACTGAAGACTCACTCTTTTTA
AGACAGCAACTCTTAGAGGACAGGTGCAGTTCCTCACTCC
TGTAATCCCAACACTTTGGGAGACCGAGGAGAGAGGAACA
CTTCAAGTCAGGAATTCAAGACCAGCTTGGCCAACATGGC
AAAACCCTGTCTCTAAAAAACACAAAAATTAGCCAGGCAT
GGTGGTGGGTATCTGTAAGTCCAGCTACTTGGGAGGCTGA
GGCAGAAGAATCACTGGAACCTGGGAGGCAGAGGTTGCAG
TTAGCTGGGATGGTACCCTGCACTCCAGCCTGGGCGACAG
GTTGAGACTTCATGTCAAAAAAAAAAAAAAGGCAACTCTT
CCCAAAATCATATACATATTCCAAGCATTCTCAGTCAAAA
TCTGGGAATGCATTTTTCTTTTTTTTATTATTATTTTTTA
GAGATGGGGTGTCACTCTGTGGCCCAGGCTGGAGTGCAAG
TGGCATGATCACGGCTGACTGAAGCCTCAAACTCCTGGGC
TCAAGCAATCCTCCCACCTCAGCCTCTTGAGTAGCTGGGA
CTACAGGTGTGCACCACCACACTTGGATAATTTTATTTTA
CTTTTTTTTACAAAGTGAGTCTTGCTATGTTGCCGACACT
GGTCTCAAACTCCTAGCCTCAAGTGATCCTCCTGCCTCAA
TTTCCCAAAGTCCTGGGATTACCAGTGAGAGCCACTGCAT
CCAGCCTGGGCATGCATTTTTCTACAAACTGACAAACTCA
TCCTAAAATTCAGATGGAAATGCAAAGAACCTGCAACAAA
TAAAACAACTTTAAGAATGAGAAAGGTTACAAAGCTTACA
ACACAGACTTTATTACATAATATAAAGTTGTAATGATCAA
GACTGTGTGGTATTCACGAGAAATCAATGGAAGAGAAATA
GTGTCCCAGAAACAGACTTATACATCTACAGTCAATTAAT
TTTAGACAAACTAATTCTATAGATAAAAGAGTCTTTCCAA
CAAATGATGCTGGAACAACTGTATACCCATATGAGAGAGG
TGTGGGAAGATGACCTCAAGCCTTCATGCCATACATAAAA
ATTAACAGAAAATGGATAATAGGCCTGAAACTATAAAGTC
TCTACAGGAAAATATAAAGAACATCTTCACAACCTTGGGG
TACGTAAAAGTTCCTTACATAGGACACAAAGAAAGCAAAA
ATAATAAAATAAAATATTAATATGACTTCATCAAAATGTA
AAATTTCAGTTCTTCAAAAGACATTAAGAAAATAAAAAGG
CAAGCCACTGTCAGGAAGAAACTATTTGAAATATGCGTAT
CTGACAAAAGAAAATATATTCAGAAAATATAAAGAACTCC
TGCAACTCAGTAAGACAAACAAAAAGTGGACAAAAATTTT
AGATAGACATTTTATGAAGAAGAAATATGAATGATTAATA
AGCACAAGAAAAAAATGCTCAAAATCATTACTCAATGTGA
AATACAAATTGACATTGTAATGAGATACATCTACACACCC
CTAAGAATAGCTACAATTTAAAAGACTGACAATACTAAAC
ACAATTTAAAAGGCTGGCAAGGATTAGGAGAAACTGGGAA
ACACATATACTGCTGGAGGGAAAATAAAGTGGTCAAGCAC
TGTGGAAAACAGTTTGGCAGTTTCTACTTACCATACCACA
CAGCAATTCCAAAAGGAATGTTATCAGCCCAAAAGAAATG
AAAATTTATGTACACAGAAAAAGACAGAGGAGCTTTAACC
ACACTAACCAAAAACAGAAACAACTCAAATTTACAACAGA
TGATCTAATAAATTATGGCACATCCATACAAAGGAATAAC
ATTCAGCAATAAAAAGATTAACAACTGACATACAACATGG
ATGGATTTCAAAAGCACTGTTACACAAAGAAAGCTTTTAC
ATAAAAGAAGCGTATGATTCCAGTTACTGTATATCTAATC
TACAATGACAAAAAGCACATCAGTGGTTGCCTGAGGCTGA
GTGTGGCAAAGATTAGCTGCAAGGACACAATGGAACTTTT
AAGAGTGAGGGATCTTAATTTTGGTGGTGGTTATTCATAT
GTATAAATTTGTCATCAAAATGTACTGTTAAATGGGTGCA
TTTTACTGTATGCTAACTACCTCAATAAAGTTGATTTAGA
AAAGAACTCTGAATGTAGACTGCAAAGTTTCACATGCCCA
GGGGCCTACTTGCCTTTCATCATCAACTATTGTGCTTCCC
AGTCTTTCTGGTTGGGCATTTATACTTGGTGTTTCCCACT
TACACCTAATTAATGTCTACTCCCATTAGACCTCGGGTCA
AGGTGAGAGGTGAAGCCAGCTGGGTTTCTGGGTCCAGTGG
GAACTTGGAGAACTTTTCTGTCTAGCTAAAGGAGTGTAAA
TGCACCAGTCAGCAATCTGTGTCTAGCTAAAGGTTTGTGA
ACGCACCAATCAGCACTCTGTAGAAACGCACCAATCAGTG
CTCTGTCTAGCTAAAGGTTTGTAAACACACCAATCAGCAC
TCTGTAAAAACATACCAACCAGTGCTCTGTATCTAGCTAA
AGGTTTGTAAACGCACCAATCAGCACTCTGTAAAAACAGA
CCAATCAGCACTCTGTAAAAACGGACCAATCAGCACTCTG
TAAAATGGACCAATCAGCAGGATGTGGGCGGGGACAAATA
AGAGAATAAAAGCTGGCCACTGGAGCCAGCAGCGGCAACC
CGGGTCCCCTTGCGCGCTGTGGGAGCTTTGTTCTTTCGCT
CTTCGCTCTTCGCAATAAGTCTTGCTGCTGCTCACTCTTT
GGGTCCACACTACCTTCATGAGCTGTAACACTCACTGTGA
AGGTCTGCAGCTTCACTCCTGAAGCCAGCGAGACCACAAA
CCCACAAGGCGGTACAAACAACTCCAGACACGCCACCTTT
AAGAGCTGTAACATTCACTGCAAAGCTCTGCAGCTTCACT
CCTGAAGTCAGCGATACCACGAACCCACCGGAAGGAAGAA
ACTCTGGACACATCTGAATATCTGAAGGAACAAACTCCGG
ACACACCATCTTTAAGAACTGTAACATTCACCACAAGGGT
CCGCAGCTTCATTCTTGAAGTCAGCGAGACCAAGAACTCA
CCAGAAGGAACAAATTCTGGGCACAAAAGGACTTAAGTTT
ACATTCCCAGCCTCTAGTTTCTGTCCTCTTGTTAAGTGCT
CTCCTTGCTCCCAGTAAATGGACAATGAATGAAATGAAAT
GCCATTTGGCCCTGAGTGGACACTAAACAGGAACAAAGCA
GACTTTCATACATCCCCACTGCCCACACATAAAGTCCTGC
TATATTTAAAAGAAGAAAGCTGCCAAGAAAAATCAGTTTG
GGAACAGGGCATCTCATCTACTTTGGTGTTGCCCCCAGGA
GTCTGGTCTAATCCTGTCTGGGTACAGGACAAGTTCTGGT
TTCATTCAATAAGTCCAACATTCTCCGAATGAAAGAGAAA
GTTCTAGGTGTCTAAATCACTTAGAACTGAAATCAGTGCA
TTCTCTCTATTTCTTTAAAGTAGTAATGGCCTAGACCCAC
ATTTTCAAAGGTTACTTTGAATTGCATTAGGTAATCACCT
AATTCATTCTTTCTACTAATGTTGTATAGTGTAGACCAAC
ATCTCCAGATTACCATCAACCACCCCAAACCAACCCACTC
TCTGGAGTTGTAGAAAGAAGCTAGTATGGCCTTACAGCAG
CATACTCTGGTTTAAGGTAAGGAGCTGTAGTCTCAGGTCT
TGCAATAATTACTCACATGAATTTTAACAATTACTTTAAC
TTCTCTCTCTCTCTGGAGACAGACAGTCAAAAGTACTAGA
ACTGGGAAAATCTAACTTTTTCTCAGAGCTCTAGGAGGTA
TAATTTACATTATAATGTATAATGTATCATCATTAGAAGA
ATGACAACTTTCTATACAGTTCCAGCTCCTTTATTCACGA
TTATGCAACTATGAATAATTATTTTGCTCAAAATGAAGAA
TTATTGGATAGTCATAACAACTAAGCTATTTTTTTGCAAA
AGGACAGAAGGATGGGGAGGAAGGAAGACAGAGAAAAAAA
TCTCATAATAAAATATTAAAAGATGCTCAGGAGACTGAAG
TTTGAATATTGCTCATATAACCTTCATTACAATATGCTAT
AAAAGCAGTTCACACAGTAATAAAAACTGAGTCAAATAAC
AGCCATAATAATTTTATGACAGATTTTTTTAAAACCACAA
GAATTTCCAAGTACATAGTATACAAAGCCAAAATGATCCA
TGGTAAGTTTTTATAATATGAAAATGGGTAAGAGGCTTCT
ATATTTGTTCCCTGTGCTGGTGCCTGCTTTTATCACACAG
CAGTTCACATATTATAGTATATGAAGCAGCAAGCATTTTA
AAACTTGGGAGAACAGAAGTTACTAACAAAAACAGCATAT
AAAAGATGTTCATTATTGTAACAGAGCATTTTTATCCTGA
TTTTTTAAAAACTCACACGATTAGTATTCAAGTTATTTTT
CATTATTATGCTTCCTTTGCTATAATACAAAAATTACATA
TTTTATCTACTAACACTGCCTAATTTGAGGATATCATAGA
AACCATAATTTTGTTCATTTAATATTAAAATAATTTTATA
ACCTCACTGATGAGTCAAACAAGATGTTCAGGTAATATTA
TCTATCTAATATTACAGGTAGAAATAACTATAGAAATTAG
GTATTTCTTGGAAACATTTTCATTAAAATTTTATAAGCAT
ATGATATTTCTGTGCACTGCCTTTCTGGCATTAAGTAATT
GTTTATAAAGGGTAGAAAAGTTGTTTTATATACAGAGTCA
ATATTTCTGTTAAGAAGGTTCATACATTACAGGTTGCAAG
GGGAAAGTATATAATTAAAGTAGCTGGGGTTTTTTAGCTA
ATATTACCTAGATGTGAATTTTTCAAACACTCTATTGGTT
GACTTCAAATATCATTTGATTTATTTGAGGAATTGTATTG
TTTTGCAACTTCAGGAATTATCTTGGCATTAAAAAAGTGT
GGAAAGAAAAACGTATGTTACTATATGAAGAGAACAAAAA
GGTCCTACCTGTTTCAATCTCATGAAGAAAGTCTCTGTGA
AAGTCTTTCTGCTGAAATACCAAAATCGCTCATTTGCAGG
GTACACACGGACTACTGTCTCCAGGAGAAAGCGAACAGGC
TCCACCACCTCTGTGACTACCATATCCACTGCCACAGTCA
TGTATACTCGCTTATCTGTAGTAGAAAGTTTCTGGGTTTT
ATGCTAGCTCTATTATTCCTTGACTATTTTAAACAAAGTT
TCTTCACTTATGAAAGAATTTATGTTCTTTACAATTGTAA
TACCTTCTATGTTTATTTTTAAATGTTCTATTAACATTTT
GATTAAATAAGTATGCAAGTATTCCAAGCATGTTTCTTAG
GAACTAATAATCCTAAGTGTCTATTAATAAATTACCTGAC
AATTTTTCTTTTTTCATTCCCCAAATTAGGTCTTTAATAT
AAAAATAAATAGAATACAATAATAAAGTGTATCTTTTACT
CTAAAACTATCTGATTTCCCAGAGAACCTCTAGAAAATCA
CAGAGATTTGTCCCTTCATCTTATAAAAAAAAGATAATAG
AAATTACTAGGTTTGTTTAATGAGTTGCACCGGAAGGACT
GTCAAATCAAGAGAGACACTCAGCCTTCTCTATGTTAAAC
TTGCATACATAAAATGTGACTGAAAGCTGGGCGCAATGGT
TTACAACTGTAAAAAACTTTGGGAAGCCAAAGCAGGCAGA
TTACTTGAGTCCAGGAGTTCAAGACCAGCCTGGGCAACAT
GGCGAAACCCCATCTCTACTAAAAATACAAAAAATTAGTT
GGGCATGTTTGTGCACGTCTGTAGTCCCAGCTACTCAGGA
AGCTGACGTGGAAGAATCACCTGAGCTCAGGAGGATGAGG
CTGTAGTGAGCTGTGATCGCACCACTGCACTCCAGTCTGG
GCAACCAGAGTGAGACTCTTGTCTCAAAAAACACATGTCA
CTGATATATATACTTCCATGCTGTATGCTTCAAGAAAAGT
CTCCAGAGATTTTTCAGTACCCTCATTGTTATAATACATA
TTAACCCTCAGGAAAATCATTAATCAAAGCTCCAAAGAAA
TAGTCCTGTGTAGTTTTCATATATATATATATATATATTC
ATATGTGTGTGTGTATAAATATATATACACATATATCAGA
GTCCTGACAAGTGCTTTTAGACAACAACGATATGTGTTAT
CAGCCAAAATTGTAGTTATGATTTGAAATGTTTACTAGGC
CACAGCCTTCCTTTAATTTGAATCTAGAATCATCTAGGCC
AGTGTCTGTATGTTTTCTTCAGTTTCACTATGAGGGGTTG
AAACATGAATTTCATTTTATTTTATTTTATTTACTCTGCT
TGATATTCATTGAGGTTTTTGTTGTTTGTTTTGAGAGGAG
TTTCACTCTGTTACCCAGGCTGGAGTACAATGGAGCGATC
TTGGCTCACTGCAACCTCTGCCTCCAGGGCTCACGCAATT
CTCCTGCCTCAGCCTCTCAAGTAGCTGGGATTACAGGCGC
CTGCCACAAGGCCCAGCTAATTTTCAAAATATTTTTGGTA
CAGACGGGGTTTCACCATGTTGGCCAGGCTGGTCTCAAAC
TCCTGACCTCAGGTGATCCACCCCCTCAGCCTCCCAAAGT
GCTGAAATTACAAGCGTGAGCCACCACGCCTGGCCTCATT
GAGGTTTTTGAATCTATGGCCTGGTCATTCCATACTATTT
TGTAATTTCCTCATTCCTTTTTAAATATTTTTTAAAATTT
ATTTTCGCTACAATTTTTAGTTTTCTGTTAAAGGAAAGTC
CAAATAACCAAGGCCACCATTAGAGGAAATCCTCAATAGT
GTTTTTAAATATTATATAACATTCAGATTCATCAGCTACT
TCTCTATTAATATTAAATTCAATAACAATTTTATTACATT
CTTACTAATTACAGTCTTACTAAATACACCTCCCAATTCA
AGAGAAACTAAAATTTGTTAGACATTGTACTTGACCTGGA
GGACCTTAGAGAAAAGAGTAAGAATAACACAAGACAGAAT
ATAACACTCAACTGAATCTTAGTGCAGTGGAAAGATCCAA
GACTTTTCATCTCTCAGGGCCTAAACATCTTCCATAAATA
TCAAACTTTATTTGATCACAAATTTTCTGAGTAATGTGTA
ATTTCAAGGACATCATTTAGAAATTTTAAAAATCAGGGCA
ACATTTTTGTGTGGCATATGAGATAATTTTAAATTTTAAA
ACGTATACTTTGGACCAAAATATTATTATAATATACTATT
ATATAGTTTATTTCAATAGAATAAATTATAAATTTTCTTT
TATTTGTGGACCAAATGCATATTTTATTGCAAAATGAAAC
TAAACTAGGTGTTACATTAAAAACATAAAAACTATTTTTA
CAACTTGATATGCAAAATTCTTCTATTTTGTTCTTCAAAA
CTGTCAACTGGCTTATTTTTATCATTTTCGTGGCTTCCTT
CTGAACAGTATAAGAAAGAAGGTTACAGGTATTTGCAAGC
CTATCTCCAGAAATAACAAATTGTGGATCTAAAAATTATT
TACCGCTAATAAATGAAAAGTTAAATTTTATATAATCTTT
TTTTTCTTTTTAGCCCTCGTTTTTCGACAGCTTAATATGT
GATCAAATGCATGTGATTTATATAAATGGTGAATACTCTC
TTTAAGGAAATGAAAGAATAATTATCATTTTAATGCCCTT
CATAAACATATTATATTTTCATATCAGTATTCACGAATGC
TTCCTGTCATTAAGCAAAAGTCTACTGTGGGTATAAACTA
AATAATACAAAATTAATGACAAAACAAACTGATCCATTAT
ATTGTAAATATGAATTAACAGTTTAATGACAGTAAAGCAT
TTAGGGTAGGAATGTAACTTACCAGGTAAAACTTTAAATT
TAGTTTAAAAGTAGATAATGAAGGGGCAAAAAACACAGGC
AATTAACAGCTATCTGGATGCAGTAGGAATGAAAAAACAC
AATGGAAAAATGAAAAATGTGACTAACATTTATACATTCT
GTTCAATACTAGACATGATAATTAATATGAAAATGTAAAA
AACTAAGAAGAAACTATTTGCTACAACTGAAATATTTCAT
ATATATTCTAGCATCCCAAAGGCCAAAAGACTGGAGCCAA
TAATTAATAAATGGAAAACTATAAGTAAACTACAATGCAA
AAATAGTTAAAATAATAATTTTAAAATATTCAAAATTCCA
AAATATTTCCTTTTCATCATTGTCTTTAATATTTCTCTAT
CACTAATCTCCACAAATGAAACTCTGTAGTGGTATATGAA
AACCAAAGCCCAAATGCTTTCTCTATAATCTAATAAAATT
AATTTAGGCCAGGTGCAGTGGCTCACATCTATAATCCCAG
TGCTTTGGGAGGCAAGAAGATCAGTTGAGGCCAAAGGTTC
CAGACAAGCCTGGGCAACAAAGCATGACAAAAAAAAAATT
CAAAAATTTTTTTAATTTTTTAAATTAAAAATTTAAATTA
AACTACAGCACACACCTGTAGTTCTATTTAATAGCTACTA
AGGAGGCTGAGGTGGGAGAATTGCTTGAGCATGAGAGTTT
GAGGTTACAGTAAGCTATAAGGCCCCTATACTCTACCCTG
GGCAACAGAGTGAGATCCTGTCTCTTAAAATAACAATAAT
AATCATTCACATATCTTTTGGGAAGGATTTTTTTAAATAG
TGGAGATTTCCCCCATAGAAGCATAAAGAATAAAAATGAA
CCTCAAATTCTCAATAGAAAGAATATGTCCACTTTAAGTG
AGTTCCACATTTTTTTAAAAACATGACAAAACAACATTGA
TCATAATATTAAATGTAAAGCAAACAAAAGGGATCTTTTA
AGAAAAGTCACCTTTTGGGGTTTCCTCATTAAGTGCCAGA
AATATTGGTGCATTGGGGTTCCACATGCCAGTGATGACAT
AAGCTCTCCCATCATAGCTCTTTCCCATGGATTCCTATAA
AAATTCAAACAGTAATTACTGATAAAAGATATCAAAAAAA
TCACTACTTTAAATTGTATCTTACTTTAAGCAATACAGTG
TATTAAAATTTGGATTTATAGTCAAGCAGGAGCTTTATAT
CCACTGTAAATTCTTTTCATCCTACAAAAGCATTTATTTA
AATATTAAATTCTTCTACAGCTTTCTTCAAGCACGGTTTC
TACTTAAAGACATGTACCCTGTACCCTTGGGTAAAAGGAG
GCATACACTTACATGCTGAATCACAAAAACATAATATTGT
TACAAAGTTATATTTAACTTGATCTTGATGCCAACTGTCC
AAATCTCATATACACATAGGATGTATATGGTTTCTATTAA
AACAATAATATAGAATTAGCTGAAGACAGTTAAACTGAAG
TAGTAGCTAATCACAGTAGGGAAAGTTATTTTTCTTCTAA
TATTCTAATTTTTAATGAATTCTTAAAATATTAGTTTTGT
TTATAGCCATTAATACCTTTAAAATTAACACTTTTCTATT
TTCTGTATGTCAGATATTTGTATACTTTCTTACAATCATA
AATTAGTATTAGGAGACTAATTTTGGTTTGTAAGCAACAT
CCAAGTGTATTAACTCTCTCCCTCTACTGTTACACTTACC
CCCTCTTTCTTCCCTTCTCTCCTTCCTCTTCTCCTCCATT
CTTTAAGACTTCACTAAGCCAGCTCTTGACTCTCACTAAA
AAAGCCAGCAACTCCTATAAGCAAGGCTACTTATAGCTTG
TGGATATGTGTGTGGAGAGAGGAGGGGTAGAGGTTGTTCC
ATGAAAAAACAAGACACAGCATACAAGTATTTCCAAATGC
AAATGAACAGTATCTACAATACTTCAACTTTTGTAGCAAT
TTCCTCACATTATGAATAGAGACTGTTAAAAGGGTCAGAC
TAAAACAAAGAGAAAAACTTTCCTTTTTTCATTATTACCC
ATTCACAGATGTTTCTCTGAACCCCCTATAAAATTGTGTC
AGTCATGTGGTAATTACTATGTATATTTTTCTAGTGTATT
AGTAATACTTCACCAATCAGATTGTGTAGCTTGAGTGCAG
GGACCATGCATTCCAGAGATGAAATACACTCAAGGTCATT
TGTAAATGAAACCCACTCACCAACACACTCATATGTTTAC
AGTCTCTTTCTCCACCTCTACACACACACACACACACACA
CACACACACACACACACACAGGCATGTACACAGGCCCCTA
TCCTCCATCTCTACTCCCTAATTAAGGCTCCGTTTGGAAC
GGACACACACACACACACACACACACACACACACACACAC
ACAGCACACACAGGCATGTACACAGGCCCCTATCCTCCAT
CTCTACTCCCTAATTAAGGCTCCGTTTGGAACAGAAACGG
GTTTCTGACCCAAAAAGAATTCAATCCATTTCAAGATCAG
AACTTGTGCTGTGCTTGAGTGCTCAAAATCTCTCAATCAA
CAAATACCAAAGAAAGTGGGCAGTCACCAGTGGAAGCTAA
AAGGTTTTCATGAGGAGTCAGGCTATGATAGGCCACATAT
AAGACAAAGTTATAACAATTATGAAGTAGGGAAAAAATAT
ATAAAGTACAACGTATTAGAAAACTGTTAAGTGGTAAGAG
AAATGGAGAAAACAAACATAAAAAAAACCCTTAAAAATTA
TAAATTATACAGACAAAAAACAAAAGCAGATACTGGGAGG
CAGTAAGTGGGAGAGGGAGCAAGTGGAGGAGAAAATAGCA
GAAATCATTGTACATGTAAAACTGTTTCATGAAACTTTTA
CTTTTGCTTTTTTGCACATACAACACATATTATGAGTATG
CTAGATTACAACATAACATGTATTTTTAACTGTGGGCACA
GCTACTGGTCTAGTGTTAATATATGGTTAATTGTAAAGAT
CCACAAACTTTCTGAGGAATCTCTAGGACTTTAATTTAAA
ATTTTAAATTATGTTCCAGTTCTAAGAAACCTAGTTCTAC
TGAGTTTTCTGCTTTTCTTGGTACCTTACTGTTAGGCTTT
TCCCAGGAATCCAGGACTATGAATCAAAAATTCTCATTTT
TGACTAGGTGCAGTGGCTCACACATGTAATTCCAGCACTT
TGGGAGGCCGAGGCAGGCGGATCACCTGAGGTCAGGAGTT
CGAGATCAGCCTGGCCAACATGGCGAAACCCTGTCTATAC
TAAAAATATAAAAATTAGCTGGATGTGGTGGCACGCACCT
GTAATCCCAGCTACTAGGGAGGATCAGGCAGGAGAATCAC
TTGAACCCAGGAGACAAGAGGTTGCAGTGAGCCGAGATTG
CGCCACTGCACTCCAACCTGGGTGACAGAGCAAGACTATC
TCAAAAAAATAAAAAATAAAAAATAAAATTCTAATTTCCT
TATTCCTACAAGTATCTTGACCAAAAATATTCTCATTATT
GGAAGAAAATGGGAGTCGCTACTACTTGTGCTCTCCCAAA
AAAACTGTGTGTGTACACACACACACACACACACACACAC
ACACACACACACACAGTCACCTGTTGCCTAATGATAGGGA
TACATTCTGAGGTATGTGTCATTAGGTGATTTCTTTGTGC
AAACAGAATATACTGTACTTATAAAAACCTAGATGGTATA
GGGGCTACACACCTAGCCTGTTGCTCCAAGGCTACAAACT
TGTACAGCACGTTACTGTACCGAATACTATAGCAATTATA
ACAATACTATTTGTGTACCTAAACACAGAAAAGGTACAGT
AAAAATAATTATAATCTTACAGGATGACCTTCACGGAAAT
TTTCTTACTCTGCATGTGACTGTTATATATAAGTGATCTG
GCTATTTCACTGAAAAATATATCTTCATTTATAGGTAGGA
CTTTCCTTTCATGAGGATCACATGATATTTGGAAGTGTCA
TAGAGGGAGTAAAAGTATTAATATCCTGTTCTAGAGGGCA
GAATTAAGACTAATTAGGCGAAGTTACAAGAACTATGATT
TCAGGTGATTATAAAAAAATAACTTGGTAAAAACCAGAAC
TGTCCCTTAGAGTTTAACATAAGGTAATGAGTTTCTTTTC
ATTAGAAGTAGTCTAGCTGAGGTTTAATGTCCACTATGAA
GATTAACAACACTGGGTAATAACAAATCACAACTGCTAAT
CATTGCAAATACAAGCCTCTCATTTGCCCAACTATTTGTT
GCAAGTAAGCCCCTTCTCTGTCTGAGAGCATGAATGCTCA
CAACTCTTTTGATTTAGATATGGACTCGAAGGTGGGGAGG
ACTGTTCTGAAAGTTAGAGAGACATAGTGAAGGGACCTCA
GAAGTTTATACCAGTTCTGTAATTCTGTAACCTGAATTTA
GGTTTTATGGACAAATCTCCGCAGTAATTCATCTTAGTCC
TTTAAATTCTGAAAGACCATGATTAATTAGGACCTAGGAT
CTTAAAAGGTTTTAATACCTCAATCCTCCTAATCTACTTC
CTCATGGAATTTTCAGGGCTCCAAAATGCTAATGACTTGC
CTTAGGTAAAACCACTTTCATTACTGATACGTGGTTTTAA
AAAAAAAAAAAGATGTAAGAGACATAGATCAGTATCTAAT
TTATGTTTTCATACTCAATTTAACGGGTTGTCCTTACCTG
ACCTATTCAGGCAGTGCTTCCTGTATATTTCTATGGCTCA
TTGTACCACCAGATACTGAAAAGGTTTGTTTCCCACAAGA
CCGTGAACCCACAGATGGTAAGAGCTATATTTTACTCATA
TGCATAACCTCAGCACTTCGCACAACACTGAGCAAACAGG
TACCCAAAAGCCTAAATAAACCATTCCTGTACTGCTATAA
AATCAATATTGATATTACCATGAAATTACTCAAAAAAAGT
TGACCTAATTAGTAATGTTTAACTGATATTTGCAAAACAC
AGCTGAAAAGAAGAAAGCATATAGTGCTTATTATCACTAA
ATATAAGAATCTCAGTTCACTAAGAAACTTTACACTTACT
CTAAGATGATTTTTTTCCTATAACATTTCTAAATCACAAA
TTAAATGTTTTCACTAATTGCAATATTAGAAGGTATTTCT
ATTTGAAAGTTAAAATAGCTTGCTACTTTTACACTAAATA
TCAACTGTTGAATATATATTAACCTTTAAGGACATTCCTT
AAATATTACTCCTAGAATAAATGTACTTTGCTAAAGACAG
GTAATCAAGAAGAAATTCAGAAAGGGAAACACTTTAAAGA
AAACAAAAGTGTCCATCACAAACTCAAATTAATAGCAGGG
CATTAAAATAAATGAAAGGCACCATATTCACTCTGGAGAT
GCTTGCTATAATCATGTACTTGTTACTACAGGTTCAAAGA
AAAGACATCTTTCTAAGAAGCCAAAAAAATAAATGGACAT
TGTCATAACACAATCCTTTTATTTGCTTTCAACTTGCATA
TGACTGTTTTGGTGGAAACTGTCCTGAATTCCTCTTTCAC
AATTTTAAGACTGTGTTTCCAAATTTAATTATTACTTTCA
CACAGCTGCAAGAAATAATTTTGACAATATGACAAAATTT
GTAAGCAGAAAATACTTGTAAAATATAAAATAACTATCAT
CTATACTTGGTTAAGGTGCTTAAGATTATCATTACCATAT
CCAGTAAATGCATGTCACTGTTCTTCACGTTTCGACCTGG
GCTTAATAACATTCCAAAACATCTGAAAATATTGGGGAAA
AAAAGGAGAAATAAGGTATCAAGAATATATAGAAGCCCAG
TGAGCAAAAAGCCTTTTTACAATAACTATACAATCTGAGC
TCTGTATTTATAATAAGCTTTAGTTTTTTTCTAAGAACAC
TAGAAATAAGTATTTATGAAGATACACAATAAAATCACAC
ACAAATAAGTCATACAAATTTCCAGATCTTTATTTGCATG
TAAAAGATTACCAAAGATAAGAAACTGCCATAAAAGTGGC
CATAAATCGTTCACTGAAAGAAAATATGGTACAGAGATAC
AAATTAGTTTCTAGGGAGATAAGAGATTTTATTTGCCTTA
GACTTATTCCAAACATATAGGTCAAAACCCACTAACCCAG
TTAAACCAAAAAGGAGGTTTTTAAAAATAAGAAGATGACA
CTATGCTCTCTTTGCATCAAACCAGATTTAAAAGAAAGCA
AACTATTACCCTGACCCTCCACAGTCATGTTAACTAAGTA
GCATGTTAATACTATATCCTCCATTTTAAAAAAAAGTTAT
ACAAATTTTATTACTAAATGTGCTATTAGTGAAGATATTA
TATCCAACATATTATTAATACACTGTTAACTATTTAATAT
TGTTCTGTGCTTCTTGATGCCAGAGAAGCTTTAGGAATCC
CATCAACACTACCACTTTATTTGTAAAGGATTTGCATAAG
CTCAAAAATTCAGCTAAATTGAAGATTTTTATGTTTGTTA
GGCTACTATTAACTCCACTTTACATGTAAGCAAAGTGAAG
TCCAGAGAAGTTAAGCAATTTACTCAAATTCATATTGCTA
TATCATAGGTCCCGTAACGTGAGAAGCAATGTAATCTGTC
CACAGGGTCCCTCTGCCAACAACGCACACCCACACACAAG
AATGTTTTTATTGTAGCTTCCCAGAATTTCAAGATATGCT
GTGTAATAATTTATAGAAAGGGTAAAAAATATAACTACAT
TAAACATAAGATTTTTTCAATTTCAAAGTAGTGGCAGCTA
ACCACTCAACCGTGATTCTGATCCTTGTTGTTTTTCAAAG
GTTTACTCTCCTAGTATCATGGCTAATGCTTACGTGAGCA
AGATCATTGGTCCTGTCCAAATGTAAGCTTAGTAAGGAGT
AAATATATACTTCCTATAAGTGCTTGAGGATGACTTGCTC
AAGGCTTCCTTCTGGCCCCCAAAAATGATCAGGTACATAG
CAAAGCTAAAGTTGGTAAGCTCTGAGGATAACTTTTCAAA
TACAGTGAACAAAAAATATAATCTACAAGAGAAATAATTA
TACTCTAGTACTCATAATTTCAACTATATACTGCTAAGAT
CTCTCTCCTATGAATTCTTGTAGTAAACACTGTCTACACT
AATTAAATGATAATTAATCATGCAATTCACTGTACTATTT
CTTATACTACTGCCCTAAATTCTTGCTAAGGAAGAATAAA
AGATTTAATTCTTTTTTAGAAATAAAATTTGGTCTCTCTA
AAAAGTCAGGTCAATGAGAACAGATTTATCTCACACACCC
TTACATACTCTGCTTCAGCTTGCATCTCTAATTTTTTTTT
GTTTTAAGAACAATGTTCTATATTATAGGGTTTAAATTAC
AAACCCATTATATAGTCACCGTAATAAGTTAACAATTACC
AAAGTATGTAAAAAAAAAAATAAGTTCTCCCTTCTCTCAG
CCTCCTTAGGAAACAATGCTAACAGTTTGGAATGTATACT
CTCTTTCTTTCTGTTCTTTGTGAAAATTTAAAGGATTTTT
TGTTTTTTAAGGCAGAAAAATTTTTTTAATATTTATTTTT
ATAGGCATACAGATTACAAGTGCAGATTTCTTACATGTAT
ACATTATGTAGTGTTAAAGTCTGTCTGGGCTTTTAGAGTA
CCCATCACCCAAAGACTGAACATTGTAACCAAGAGGTAAT
CTTTCAAACTTCACTCCCCTCTCCCACCCTCCTACCTTTT
GTAATCTCTAATGGCTATAATAAAAGTTAAAGTTTAATGC
CATTTTCTTCTCAAGCACTTCCAGGTGAATGATAAAACAG
ATGAAATCTCACATTTTCTTAGCCTAATATTTCTATATTA
CACTGTACTGCAAAAGGAGCCTTAGAGGTTTGGATTTTTC
TTAAGTAGCAATACTCATCACCTTATTTTGATAATCTTAA
TGCACTAATCTTTTCCTGGCTTGTATTAAAAAAAAAAAAA
AAGGCCTGCCACCAACCAGCATGACCTTAGAGAAAGCACC
TAACCCCCTGGGACTCAGCTCCCTCTTCTAGCAAACAGGA
AAGGTATAATACATGAACTTTAAGCACTTAAATTACATAA
TTATTTTCTGTCAAGCTGTATTAGTCATTTTCAAAATTAC
ACTTCTTTAAAGCACATCAGGATTCCTATGGAGGCCAGCA
AGATCTATTAGGAATAATGTGTCAGAAATTAGATAGATAT
TATTAGTAACACTAACACCTAATGGGAGTATTAAGTGTTT
CACTGGGGAGTTCAAAGCATTCAACGGTCTCTTATTAACT
CATAAGGTAAAACGCAAACTGCTATCCCACCTATTTTCTA
AAGGAGTTTACAGTATAGTGGGGGGAAAGTAAGTAAACAG
GCAATTAGAATCTGATATTGTTAGTTCTAAAATACCCGTA
AGTACACAATATTAACAAAGTATAGAAGAGACATCCAACA
TAATTTACAATATACTGAATAGGTAGCTGATTTCACTCAA
AAATTGAAATCAAACTCCTGAGAATGAGCTGATGATGATG
CTATTATATCAATTATTATCATAATAGTGGATATTATTTA
TTGAATGTCTTAACTTTAAGCCAGGCTCTAATATACTGTT
GCATTTAAATTTCAAAGCAACCTTCATATAACAAATGATA
AAACTGATTTTCAAAAAGAATGGCTTTGCCCAAAGCCACA
TAGCTACAAAGTTACAGGACTGTGATTCATGCCCATGTCT
ATCACTACAAAACTATATGGTCTTTTACATTACAGCCTGC
CAAGGGCTATCAGTAAAAGACTGTAAACTCCTTGAGTAAC
CGTGGGCAAATCACAAACCTCAAACTCTCACTTTCCACAT
TTCTGAAGTACAAATACTTGCTTTCATGTTCATTACGTCA
ATGTAAACTTGACATGAAAAAACTCATGGTAAAAGTGCAC
TGTAAGCTATAAAGTAGTTGATAATTATAAATCATTATTA
TAATTACCATTATCATCAAGAAGAGAAAGCTCTGCCTTTC
ATAGTAGTACTTAGTGTTTACTCAAAATAGAACTTTAAGC
AGCTTTTAACACCAAGTTAACCACCAGAACAAATACCAAA
AACTCCTTATCACTAATACACTTTAGACTTAATTGCAGGA
AAAAGTGAGAAAAACAGATGTATTAATGTCCTGCAATATG
AAACTAATTTTTTAAAAACTTTTACCTTTAGTTTATCAAA
TCATTAGGAATGATATATATCTCCATGAAGATAAAAATGG
AAGGTAGGGAAGGACAGTGAGAGGACAAGAACACTGTCTC
TTGCTGTACCAAACTTTTATTATTAAAAATGAAAAAGTGA
CAGTGCCTGCACGTTGTGCACATGTACCCTAGAACTTAAA
GTATAATTAAAAAAAAAATATTAAAACTTAGATCATTACC
TACCTAGTATAAATACACTTGTATAAATCAAGGAGCAAAA
ATTGTATCTCACAAGAACTGAGAAACACTATTCTAGGAAG
CATTGTTGCGAAGTAAGCAAGCAATAAACAGTTACTGTCC
AAAAAAAAAAAAGAAAATTAAGGGGAAAACAGAACTGCAA
ATAAGAAAATCTATAATGCAATCACAGTTTTTCAAAACTT
TATGCAAAACACTAAAACTAAATAATTTCATAAAAGTTGG
AATCTCAGTCAGTCTCCCCAAAGGGGCTAAAGCAGATTGG
GCAAATCTTCTATTGTGTCAATGAGACTGTTATTTCCCTT
ACTAAAAAGACTGAAGTAGAGAAAGATACACATGCATTTG
TATTTTCCCTTACTAAAAAGACTGAAGTAGAGAAAGATAC
ACAGGCTATGTACGGTGGTGTGGAACCATAAAAATAAACA
TATAAGCTAAAACTGTATATAAAATGATCATATTTTCAAA
GGGAAAAATTATGATTCTCCAGTAACCTTTAAAAATTTTT
GTCCAAACTTCAAAAACTCTCTTATTTTCACTTATAAATG
TACAGGACAATTGTTAAAAAGTAAAACTATTGGCCGGGCG
CGGTGGCTCAAGCCTGTAATCCCAGCACTTTGGGAGGCCG
AGACGGGCGGATCACGAGGTCAGGAGATCGAGACCATCCT
GGCTAACACGGTGAAACCCCGTCTCTACTAAAAAAAAAAT
ACAAAAAACTAGCCGGGTGAGGTGGCGGGCGCCTGTAGTC
CCAGCTACTCGGGAGGCTGAGGCAGGAGAATGGCGGGAAC
CCGCGAGGCAGAGCTTGCAGTGAGCTGAGATCCGGCCACT
GCACTCCAGCCTGGGCGACGGAGCGAGACTAAGTCTCAAA
AACAAAAAAAAAAAAAAAGTAAAACTATTATCTATTTAGC
ACTTCGTTGTTTGAAGCACAAAAATTAAAGTATTTTAATT
ATTTGAAAAAAAAACTTATCAAGAATATATTGAAGAGTGC
TTGCTGCCTTCTCATACAATTTACAATACGAAGTATCTTT
TCTATCTTGGCAAGTTGTCATATTCCTTTCTAAGTTTGGA
TTAGCTTTCAAACTTTATCCTTTGCATGTTCAATGTTGTG
AAATAACCCCAAGAGTTCCTTTAATGTGAAAAATTCACCA
GAGTCATTTCCCCTGGAACATTCATCCTTTTCATCACAAC
CACTTTCCTTATTTACGTTTATAAGTTCATCTTCACAAAG
CTCCTCTGGCTGCATATCTAGAGTCCACTGAATAGCAACA
GTGTCAACACTCCCACAGACAGCTATTTCTTCTACATCTC
CATACATGTCCTATTCAGATTCTGCAAATGTACTTCTATA
GCGAAGTTAAAGTTTTGCTATACTACAGACATAATATTCA
TTGTTGCTCCCTGAAATGATGCCTTCAACTGCATGCCTTA
TGTCATATTTCTCCCAAAATTGAGATAAAGAAATTGCATA
ATTTCCAGTCTCTTTATAATTACTATTTCCTTTTGATGTG
GAATCTAACTTCAATATTTTGACTGACATGCTAGCAAAAC
TGATTGGAATTTTTGTTTATTACAGTCTTCAATCCAAAGC
AGAAGAATATGCTCCAGTTAAACCATAAGCAACTTTCTGT
TCCTAGTGAAACTTAAACTAAAGGATGTTGGAGTGATTTT
ATTATTTTTTTAAATTCATCATACTTTTTCAATATGGTTC
ATATCACAGCTTTAAACAGGCCTAGGTGTCAACCTATCTT
CATTTTGCTGTTGTCATTTTCAAATCTTCTATGACTGTGC
ATCTTCTAAAATTACATGCAATTTCACTTTCAGCATTATG
ACTTTTCATTTCTTTGTAGCACTGGTATCTTTGTTGGCCA
ATTTCCTCTTTGGATTATCCATTTTTGTAAAATGTCAAAT
GGATTTATTACCAGAGACAAAGAGGCAACACAACCACATA
CTTTGCTATCTGTAAGTAAAGTGAATAACAGATACACAGT
GACCAATCACCAACAGACTTTGGAAGAAGTGACATGATTG
GTCACTAATCATGTATGTATATCATGACTTCTTGACTGAA
CAGATATGCAATCACTCTGTTAATATACTACGGTAACAGA
AATTTGAACCATGTGGTTGGGACACTAGTGTTATAACTGA
ACCACGGTAAGAGAAAATAATGTATACCATAACTACAAAG
CAAGGACTGCCTGTACATACACACAGGTTCTAAAGAACTC
TAGCCAAGATTTTGCCTTCTGATGGTGGCAGTCTACTCTG
ATTTTGCAGGTTACTTACTCCTGATTATCACTCACAAAAG
ACCAATAGTCTTAAAATTTTAACTGTGGTTGTTGTAATAG
GACCACTAATAGTAATAATAGCATGCATTTATTAAGCATT
ATTGTGAACACTTACTAGCTGATCTTCTCCCCACAATCTT
AAGAGGTAAGTTTTATTCGCAATTTACAAATTGGAAACTG
AAGCACAGAGAAGTTAAATAACTTGACCAAGATCACTGTA
AAACCAAGATTCAAACCCAGATGAGGATACTCCACAGCTA
TTTATCCTAAAAATTTCACTCTAGTAACTTCAGTGATATC
AGTAATAGGAAGAAGTCTCTCCAGTAGGATTTATACTTAT
CAGCAAGAGAGATTTAAAAATTGGTTACTCTTTTCATTCA
TCAGGTAGGAAATAGTTTTATCTATCTATGTATCTATGTA
TCTAACTAACTAACTAACTATCTTAGATTTTCTAGAACAC
TAGGAAAAACCACCAGGAAAAAAAAATAACCTAAAATAGA
TCTTAGGACTGCCATAGAGCTGCTACCAGTATAGAGAATT
TAACATACAGACAGGTTATAAAAGAAAAATATTTTAGGTC
AATTTTTTAAAATTTTCAACCAATAAATTTCAAAAAAAAA
AATACCAGTACAGAGAAAATAACATACAGAAAGAAGAGTA
TTTTTAGGTCAATGTTTTTAAAACTTTTCCTTGAATACAT
TTCAAAAACAAAAAAATCCTCCTTAGCAATAATGTTCCCA
TTAATTCTCACATTAATAAAGGGTCAAAATTTAAAATGCA
GAATAACTCAAATATGAGTGTTTTCTTTCTTCATTTTTTT
TTTCTTTTTTTTTTTGAAACAGGCTCTGGCTCCGTCACCC
AGGCTGGAGTGCAGTGGCACAAGCTCAGCTCACTGTAACC
TCCACCTCCCGGTTCAAGCCATCCTCCCACCAAATATGAG
TACTTTCACTAACTCCCTTCAAACACAAAATGAGAACTTA
GCTACAGTCAGATTTTAAAATATATTAAAAATGATTATAA
CAAGAAAACCAATAAATTTCAAAGTCTGACATGGTTTAAT
CCCGGCTTAAAACATTCAAAATCCATTATTTTGCTTCTCC
ATTCAGTAAGACCAATGCAGGACATTCAGATAGTGATACA
TTATCTGGACTTTTGCAGATATTAGGTATATGCATCAAAA
TAAACGGGTACTAATTTACAAGTATTTTTTCAATTGAATA
TATTTGTAAACACAATTCAAAAACATCTAAAAGCATAAAG
AAAAGAAATATCTTCCCTTGTATAGCTACAGCTAATTAAC
AAAAGTCCATTTTTCTCCTTCACAAAGGCTGATTTTGCAG
GCTACTGATTACTGATTATCACTCATAAAACACATGTAGA
TAGGGTTGAACCAAACATGGCCAAAAAATGATTAATTCAA
TTTAATGAGAAAATTTACAGCAAAAGCGCCTACATTAACT
TTTGATAAAATAAGAATCCTAGTGATTCGACTTGGAGTTC
CTGTTTCTTTTTCTCTCGATTGTCATTTCTTTTTTTTTTC
TAATTTTTTTCTTTTATCTACAGTCTACATTTTTTCCCAA
TTCTATTTGTATTTTTTATTTAATCCCTTTCCTCTAGAGT
TTTACCTTTCTTCACATAGTTGGAAGCAGAACTAATATGA
TTTAATGAAGAATTAGATGTAGAGTGAGAGAAAAACGCCA
AGTTTTTTATCCACAGTAATTGGGAAGATCAAGTTAAAAA
TTAATAAGACTGTGAGAAATTACAGGAGGAACAAGTTTGG
GATGGTGTCAAACTTGATTTTTTAGTTTGATTTTTGAACA
TATTAACTTTGAGATACCAGATGAAGATCTGAAGTTGTTG
AATATATAAGTTTGGAGACATCAGGTCAGAGATAAACATT
TGGAATCATCCACTTATAGATATATTTAAAATCATGATAC
TGGATGGGCTAATCTAACAAGCAAGTATGGTAGAAGAAAG
ACCGCTCAAACAATGTCTTTGAGATGGCAAAATGGAATAA
AATATAGTATGCAAGTAGAAAATTAGCCTTAAAAGCACAG
ACATTTCATATTATAAAAGAATTAAGTTTCCTGTAGTACA
GTGGAATAATGAAATACTTCACCTAAATATATACAATTTT
AAAAAGGAAATAAAAATTTTAAAAATAACAGGGAAATAAA
AAGAATGAGTAAACTTATTAAAATATACTGAAAATTTTAA
AAATCAAACATTTAAAGTACAAACACAAAATTTCACCTAT
AAGACATATTTAACTTTTAATTAATTGCCTAAAGTCCTAC
TAAAAAAAATAACATTTTTAAGTCCCTCTTCCCTTCAAAT
GATCCATAGATCTTTAAAGGGGAATAAAACAACTATGCTA
CTATTACAAATACGGATAAAATATTAGTAACTAAACAATA
TTTACTAAAGAAATAAAGCCGGGCGCAGTGGCTCAAGCCT
GTAATCCCAGCACTTTGGGAGGCCGAGACGGGCGGATCAC
GAGGTCAGGAGATTGAGACCATCCTGGCTAACACGGTGAA
ACCCCGTCTCTACTAAAAAATACAAAAAACTAGCCGGACG
AGGTGGCGGACGCCTGTAATCTCAGCTACTCGGGAGGCTG
AGGCAGGAGAATGGCATAAACCCGGGACGCGGAGCTTGCA
GTGAGCTGAGATCCGGCCACTGCACTCCAGCCTGGGCGAC
AGAGCGAGACTCCGTTTCAAAAAAAAAAAAAAGAAATAAA
ATAATCATATCCTATTTATAGGTACTTAACATTGACCCCT
GTAAACATCCCCCAGTCCCCAAAAAAGAAAGAAAAAATCA
TACAGAAGAGTCAAATGAAAAGGCTTTAGGAAGAATAGCA
AGATGGTCTTGATTCAAATACTTGTGTTGCCAATTATAAG
CTAGATATCATAGCAAGGCAAAAAAAAAAAAAAAACATGC
TTTAGCTCCCTATTCCCTGTAAAAAAAAAAAAAAAAAAAG
TAAATAAAAGATAATCTCCTTTGCAGGGTTCCTTGCTTTA
GTATGAAAAAGGCTCTGCGTGGAATGGAAATAAACATATT
GTAGAAAAAAATCGTTGTTTTTTCCTTGCCGTTATTGTGA
CAGTAAAAAGATTATCTAAACCACTTTTTGTTTTGTTTTT
CCCGGAAAAATATCAGAAACTTTATGGATGGCTTAATATC
ACTAGATATTAATTCAATTAGATACTGTAAGTCAGAATTC
TATTAGGACAGAAAACACAGTAATCTAAACAGGGGAAAAT
TACTATAAAGAATTGTTAATTGTCATAATAGAGTAACTAT
AAAGAGAATTATAACCCTAAACTCTGGGCTGCAGCTAGCA
AAGGCTGGTGGGCAAAGGAAATCAGGGCTTCCAGAGCCAG
CTCACTGGCAGTGTGGTACGAGGCCTGGGGCACACAATGT
CTATGTCAGGAGGGCTGTAGGAGGGCCTCACTGAGACAGA
ACCAAAGCTATGAGCTCACGGAGGGACTGCATGCACTGGG
TGCACAGCTAGGTTGAACCAAAGATCAGCAAAAGCACTGG
ATCTTGTAGCAAGAGCAAGAAAACAATAAATGTAACACAT
CAGAAACAAAAGAAACCCCATCTTCCTGCAGTGTCCCTGC
AACACCCTCTACTGGCATAATTTAATATTGTGCTTGCTGC
AAAGAAGAAATGTTTAAAGCTCCATTAATGCAGATCAGGT
AAGAGGACAGATTTGGAGCCAAGGGGTAATAACCTGATAA
CTGGGCAGGATTGGGTTAAAATACCCAATCTCTTCCAATT
ACTTAGCAGCCAGGCTACATATCCAAATTTCTTAAACCAA
CAAATTAAATTTTTATATTATAGAGTATACTGTGATTTAT
AAAAGGATTCAAAAAGAGCTGCAATAGAAGTCTGCAAATT
GTACCAATGCCAATTTCCTAGTGGTGATACTGTACTATGG
TTATGTAAGATGTTACCACAGGGGGAAATGGGGAAGCATA
CATGGAGCATCTCTATACTATTATTGCAATTTCCTGTGCA
TCTACAATTACTTCAAACTGGAATTTTTTTAATGAGCTCC
AAAACATCTAGAATCAATCAACTTATGAGAACACATTACA
GACAACAATATATGTTTTCATTGCTCATATTTTAAAAGTA
TTTCTTAAAATACAATGCTGAAAAGGTAATAGTATTACAT
CCACATTTAATACTTAAACCATGATGCCGCCTCTCCCAAC
TGGGTGCCAACAGAAGCCAGCAATGAAAAGACGCTGAAAA
TTCTGTACTGATTACAAGTTGCACTGGGAGTTATACCTGA
TATAAATGATGAATTGATGGGTGCTGACGAGTTGATGGGT
GCAGCACACCAACATGGCAGAAGCATACATATGTAACAAA
CCTGCACGCTATGCACATGTACCCTAGAACTTAAAGTATA
ATAAAAAAATAAAAATAAATAAAAAAAAAACAAGTTTCAC
TTCAAAGACTGAGAGTCAGACAGAAGCTTCCAATTATTCA
CTCCCCAAATTATTCACCTGAAAATACCAATAGCTTTCTA
TCAATTGTCACATGAAGTCATTAACACAGAACAATGAAAG
TACTTTTGTATAAGTAAGTAATGCCTGCTTTCCTAAGGAA
AAAGACAGTTATCTTTCTACTGCCTTAAAAGAAAACACAA
GGAGGACAAGTGAATAAGCTCACAGGGCAGCTTTTCAAAC
ATTATGCAGAGGATGGGTCATCCCACTCATCTATTCCCAT
TTTCAGGAAGGGGAAGAATGATACCCTCTAAGAGAAATTA
TTAGAACATCCAAAATTCTTTATTTTGCTGTAAAAGTTTA
TAAACATACTAATTTACATAAGAGAATAAAACATCCAAAT
CAGACTAACATCTAGGCAATTTCAAGGCAGTAACTTGAGT
TTTTTCCTAAATAAAACGGTAACAACTTGCTAAGGCGAAA
GTAAAAATAAGTACCAAGTAAATTCAGCAAAAGACCCTCA
GAATGGTCTAACGTGAAGTGACAGCAGTCAAAAATAGAAA
CAATTCAAATTCTACTGTCCATCAAATTTCGTGATGGCAA
ATCACACTAAAAAACTGTTTCGCAAGAAGAAAAGAGTCCC
TAGGTGAGTTTTTCAGTACTCCTTGTCTAAGAAATCTTTT
CCTCAAGAAAATAACACACGGAAAGGTACTATCAATCACC
CATGCTACAGGGTATGGTTCTTATCACTTCAGTTTCTCAT
TATAAAGTTTGTGCTGCAAGCCAGCAAGCACAAACTGAAA
ACTGAAACAAAATTGCTACAGAAAGAGGCACATCACTGAA
CTCTCCAAATGATCAAACTACCTGATCTGATATGATCACT
GCCTTTTAGAAATGATGTGTTTTTTTTCTAATGTATATAT
AATGATTGTATCCCCCCAAATCAATGTGAGATAGAAGTGG
CTCATGGAAATCCTTCTTTTCCAAAAGTACTGGCCCATGT
TACTCACTGCAAATTGCGTTGTGTACTTATAACAACTCTA
ATCATTATATTCAGCTTGCTGTATCACTACTTCATTCTGG
TTAGCCCAAGTATTAATATGAGGGCAGACCCCGAGAACAC
AGTGATAGGACAGACATAAAACCCTGGTGCCAAAAATTGC
CTCCTGATTACTCTTCCCCAAGGCCTGAAATTACCATTAT
TGGAACCTCTTCATGTTAAAGAATAATAAAGAGGCTCATT
TTCTAAATGTATATGGTATTATTTGTCTTGAATCATTTTA
TCATGAAATAAGAAGTAATACTTGGCAAAAAAATCAACTA
GACAGAGCACTAATACAGCAAAAACTGAAAAATTTTCCCT
TTCTCTTTTCTGACCTTTGGAATATTGAGCATAGCAAACT
ATTCAAAGCATCCAAGTGGGTGCTAAGTAATAGTGCTAGT
AATACTGCATTTAGGTAACAGTGCTAGTAATAATGTATTT
TAAACACTATCAAGGCTTTAAAAATACATATCAATGTAAT
AGTATGCAAGAAATCTTTTGTAATATTTATGTATGTGGTG
ATACCAAAACCCATAATAATGGCAGCTAGTCAGTGAGAGA
AATGATCACCATTTCTGTTTTGGGAACACCAGAAGACCCT
GACCTCATGTGCACAAACTTTAACATCTCAGTTGGAGGCC
CTCCATAAGTAAGCTTCGGCCTACCACTCCTCACACATTT
CATATACAATGATCTTGCTTTCTCCTCTTAGTTGTTAATG
TTGGCTTTCTCTTCTACAAATCAGCTTTTCTCCCAAGGCA
CTGAGGGTTTGAAATTCCTGAGCAATCACTTGAATGCCCT
AACATCTAAGTTCGCACTTTCAAATTCTGCTGAAAAGATA
CCAAAGAATACCAATTCATTTATCTTCAAATTGGCTTAAT
TTTAAACCTAGTATATAATCAAGATTTAATTGGGTTTAGC
CTTTAAGAGTACACACTCAGAAAACAGATGATCCTGGTTT
AAATCCTGGCTCTACCAGTTTCTGGCCACGTAACCAAAGT
TACTTAACCTGATTAAACCTCTGTTTCATCATCTGTAAAA
ACGGAGTAATAGGCCAGGCACCGTGGCTCACCCCTGTAAT
CCCAGCACTTTGGGAGGCTGAGGTGGGCAGATCATGAGGT
CAGGAGTTCAAGACCAGCCTGACCAATATGGTGAAACCCT
GTCTCTACTAAAAATACAAAAATTAGCCGGTGTGTTGGTG
CACGCCTGTAGACCCAGCTACTTGGGAGGCTGAGACAGAA
GAATTGCTTGAACCCAAGAGGCAGAGGTTGCAGTGAGCCA
AGATCACACCACTGTACTCCAGCCTGGGCGACAGAGCAAG
ACTCTACCTCAAAAAAAAAAAAAAAAAGTAATTATAATAG
TACCTTCCTCACATGTTTAGATAAGTTGTTCAATGGCCAT
CAAACAGTAAGTGTTCATTAAATGTTGGCCATTATTATTG
CTTTTTTATATCCAGTTATTAAATAAAACTTAATATGTGA
TATCCAACATAGGTAATCAAGAAAAGGAAAAGAATATTGG
AAGTTTTCATGACTTGAGAACAGTTTTCATACATTCTTTA
AAAAATATAGGATTTTATTGGTGCAATATTCAGTTATTAA
TTCCATATTATAACAAATTTAGCCAATGCTCTATCTTTAT
AAAATTTTATATACTTTTTATTCATTTATCCAAGTATTTA
AAAAGAAGCAGTAAAGAGTAAGAACATGTATTCTAGTACC
AGATGTACTTAGTTAAAAATTAATTTTATAGCCTCCATCA
AGTTACGTAACTTTTGCACCTCAGTTTCCTCAACTGCAAA
ATGAAGATAATAGTACCTAAACCTCATAAATACCACCTAG
AACAGTGCCTGGCACTGAGAAAGTGCTAAGCAGGAGTAAG
TAGCTAAGTATAAGCTCCGTGTTCCAAGCACTATACTAGA
TGCTGGGGATTCTGTGATAAACAACACAGTACTTGTTATC
AAACGGGTCAAAACAGACAACTGCAGTATAATTTGCAAAA
TATCTAGATATAAACAACCCTTAAGCCCTTGGATGTACAC
AGAAATGGCTTCTTTCATAATATATTTTTCAAAAAAAAAA
AAAACAGAATATTGGCCAGGCATGGTGGCTCACACTTGTA
ATCCCAGCACTTTGGGAGGCTGAGGCAGGAGGATTACTTG
AAGCCAGGAGTTTGGGACCAGCCCAGACAACTAAGCAAGA
CCCTGTCTCTATAAAAAATAAATAAGATAAAATTAGCCCA
GAGTAGTGGTGGGCACCTGTAGTCCCAGCTACTTGGGAGG
CTGAGGCAAGAAGACAGCTTGACCCCACGAGTTGAAGGCT
GCAGTGAGCTATGATTACAGCACTGCACTCCAGTCTGGGC
AACACAGCAAGGTCCTGTCACCAAAAACAAACAACAACAA
CAAAAAAAAAAAACTGAATGTTGAAAATTTTACATAATTT
AAAAAATGATTTAAAAAAATTTTTAATGATACATTTTATT
TTCTCCTTCAGAAGATAAGCAAAAATTATATAATTTGAAG
GATTTTCTTTCACACCAGTGTTTTGATAGTACAAATGAAC
TTGTCAGCAGCAGTTATTAAAGATTTCGGTCAGGCACAGT
GGCTCACGCCTATAATCCCAGCACTTTAGGAAACCAAGTC
AAGATCACTTGAACTCAGGAGTTCAAGACCAGCCTGGGCA
GCACAGGGAGACCCCCATCTCTCCAAAAAATTTTTTTAAT
TAGCCATAAACGATGGCATGTGCCTGTAGTCTCAGCTCCT
CAGGAGGCTAACATGGGAGGATGGCTTGAAACTAGGCAAT
GGAAGATGTAGTGAGCCAGGATCACACCACTGCACTCCAG
TCTGGGTGACAGAGTGAGACCCTGCCTAACAGAAAAGATT
CGGAGGTGTTAAGAATTTTCTTGGTAAGGCTGCCACCTGC
TGGACAATCTTAAATTCCACTGTTTACAGTCTGATTTAAA
CATTTAAATACCACATTTAACCCAACGAAATGCAAACGTT
TCTTTTACCAACATAGAAAAATCCAAGAATTTACAAAATC
TTGTGTATCACAGGTAATTTGATCTGTTATGCTGAACAAA
GTATTGTTTAGGGAAGAGTCATTCACCTGAAGAAATTTTA
GTCAATTAACATTTGGATGTTTACAGAGATTATCTGACAA
AATCAGTGGAAAAGGAAGCAACGCAATTTAACATGGATTC
AGTAATCACTGTTGGATATATGAGTCCATGGTTGCAAGTG
TCAGATATTAGCATCAGCAAAATAGTTATGTTATAATAAA
AGCAATGTAATTTAGCCATTCCACAAGTACAATACACATC
TCTCAAAACATATATACAATAATACAACTCTTCTGTGTCA
ATTAAAAAAGAAATAAAACCAATATAGTATTTATGTATTC
AAAGTAATTTTAAAAACAATTGTCCCAATGTGTACAAATG
TGTACTCATGTTTTTGGTAAAATATCTAATGATAGCAGCA
TATACTGATTCAAAAGGCATTTTCTCTCAACTCAGGCAGA
AGTTGACATAATGTGCTCTGGAAAAAATACCTTAAAATTA
TTCAAAAAGTAGCTTTAATGATGATGAAGACACTGATATT
AAAGATTATGAGAGTCTGATAAAATTGTTTTATGAATATA
AGAGTGGGCAAAAAGTAACATTTCTAAGTTATTGTTTTGT
GTAATATATTCAAATGTGTGTGCAAATGTTTTACCCAGTT
AGCAAAGAACATATATAGAATTAGGCATTCAACTATTTCA
CCTATGTTTGTCTAGGTTTCTATATTCAAGTTGCTCAAAC
TTGGAACTTACTGAGAAAAGGAAGGATTGCCTATCTTCAC
ATTTAGGCACAGTTTAGGCATAATATACCACTTAATCATA
AAAGTCCAAGATTTTAAAATAACACTTATTCAAAGTTAAT
TAACTCAATACCTAGTACTTCTTTGTGTTGCTACAGACTT
GTTAAATTGAAAGATGCTTTGTTAGGCTAAAAAGGATGAT
GATGCTTTAAAAAATGATGGAGGCATGTCATAAAGATAGG
GTTTGAAGGGGCTCCAACTGGTTGATTCTGGGGCAATCTG
AACACCAAAATAATTAGGTACTTCAGTCAATTATGTAGTA
CTGGGGGGAGGAGGGGGGTTAATTTAGGAATCTGTACCAA
TAACAAGTAGTTAAATGGAAGAAAAGGGAAAGATCTGGTT
TACATCCGAATGCCAAGGACTGAATGCAAAATGTAGAGAG
AAGGCAAGAGTTGAGAAATTAATCATTTTGCAATCATCAT
AGTACAGACTAGATCCAATAAGAATCATAAAAGAATGTTA
AAATTAAGGAGGAAATTTTGATGAGGAGCAGGATATATTT
TCATGGTTGGTTTTTTTGTTTTGTTTTGTTGAGATGAAGT
CTCACTGTTACCAGGCAGGAGTGCAATTGGCTCACTGCGA
CCACCACTTCCTGGGTTCAAGAGATTCTCCTGTCTCAGCC
TCCTGAGTAGCTGGGACTACTGGCGCCTGCCACCATGCCC
AGCTAATTTTTGTATTTTTAGTAGAGACAGGGTTTCACCA
TGTTAGCCAGGATGGTCTCAATCTGTTGACCTCCTGATCT
GCCTGCCTCGGCCTCCCAAACTGCTGGAATCACAGGCGTG
AGCCACTGCGCCCAGCATATTTTCATGATCTTAATGTGTT
TCTTCATAGACTGCTTACCAGTTGCAAGGGAGAAAAAAAG
TAAACATAGAGGGAAGAAATCAGACATCTTAACTATGTAA
TCAAAATTAACATCATCATCAAGGGACAGATGGCTATCAA
GCGCCTCCAGATGTGATACTCTGTGAAGGATGCATAACTT
ATGCAGCAGTATATAATCTGAATTTAATCACAAGGAAATA
TTAAACAAAGCCAAAAAAATGGGCAATATTATATTAAAAT
GAGGAAAAATGGATATATTCTCCAAAAACGTCCACATCTT
AAGAGACAGAGGAAGGCTGTGGAAATGTTCCAGGTTAAAG
AAAGCTAAAAAGACATACAGTAACTAAATGCAATATCTAA
TCCTAGAATGAATCCTGAACTGGAGGAGGGAAAAGGATAT
TATTAGGTTAACTGGCAAAATAGGAAGGTAAATGGAAGGT
AGATTAAAAGTAGTGTATGAATGCTAAATTCATGTAGGTT
GGTAAGTATACTGTGGTGACGTAAGCGACATCCCTATTTT
TGTAAAATATACACTAAAGCATAGGGGAAAAGGGCCATGA
TGCATTTAACTCACTCTTAAAAGTGTTCAGGAAAACAATT
GTATGTATATAGGGAGTAGCAGGGAGAAGAGAAAGAGAAT
GCAAGCTGGGCGCAGTGGTTCATGCCCGTAATCCCAGAAC
TTTCGGAGGCTGAGGCAGGTAGATCATTTGAGGTCAGGAG
TTCGAGACCAGCCTGACCAACATGGTGAAACCCCATCAAT
ACTAAAAATATACAAAATTAGCCAGGTATAGTAGAGCACA
CCTGTAATCTCAGCTACACAGGAGGCTGAGGCAGGAGAAT
AGCTGGAACCCGGGTGGTGGAGGTTGCAATGAGCCAAGAT
CAGGCCACGGCACTCCAGGAGGGCTGACAGAGCGAGACTT
TGTCTCAAAAAAAAAAAAAAGAAAGAGAATGCAAAGCAAA
TTAGGTAAAATGTCTCCAATATATGAGATTTTAGTAACAT
TGGTAACACTGAGATATTGGTAACAATCTTGGTAAAGAGT
ATACAGGTCTTCTCTCTACTAGTTTGATTGTTTTTAACTC
TTCTGTAAGTTTGAAATTACTTCCAAATAAAAAGTTTAAA
ACATTGCTATATATAATGCTTACCCCTAAAAACTAAAAGG
TTCCTATATGTAAAATGTAACCGTATTATTTTGGAACTGT
AATATTCAACATCAAAAATACCTTATCTTCAACTATTTTT
CATCAATTTTAAGAAAGTCATCAATTTTAAGACTCACCAT
TATTTTTTATATCTCATAAAAAAAGTGACAACTATAATCA
TAAGATGCCTCTCAAAAGAAGACATTTATGCGGCCAACAA
ACATATGAAAAAAAGCTCATCACCACTGGCCATTAGAGAA
ATGCAAATCCAAACCACAATAAGATACCATCTCACGCCAG
TTAGAATGGCGATCATTAAAAAGTCAAGAAACAACAGATG
CTGAAGAGGATGTGGAGAAATAGGAACGCTTTTACACTGC
TGGCAGGAGTGTAAATCAGTTCAACCATTGTGGAAGACAG
GGTGGCAATTCCTCAAAGATCTGGAACCAGAAATACCATG
TGACCCAGCAATCCCATTACCAAAGGATTATAAATCATTC
TACTATAAAGACACATGTACATGTATGTTTACTGCAGCAC
TATTCACAATAGCAAAGACTTGGAATCAACCCAAATGCCC
ATCAATGACAGACTGGATAAAGAAAATGTGGCACATATAC
ACCATGGAATACTATGCAGCCATAAAAAAGATTGAGTTCA
TGTCCTTTGCAGGGACACAGAGGAAGCTGGAAACCATCAT
TCTCAGCAAACTAACACAGGAACAGAAAACCAAATACCAC
ATGTTCTCACTCATAAGTGGGAGTTGAACAATGAGAACAC
ATGGATCCAGGGAGGGGAACATCACACACCAGTGCCTGAC
AGGGTTTGGGGGCAAGGGAAGGGACAGCATTAGGATAAAC
AGGCAATGTATGTGGGGCTTAAAATCTAGATGACAGGTTG
ATGGGTGTAGTAAACCACCATGGCACAGATATACCTATGT
AACAAACCTGCATGTTCTGCACATGTATCCCAGAACTTAA
AAAGTATTTTTTTAAAATGTCATCAATTATAAGACAAACT
ACAATTTCAGAGATGTTCAATATGAAAACACATGCATCTT
AAAATTGATAAAAGATGGTTTTTACATATGGCCAAACTTT
GCAAGCAATTAAAAACACATGCATGCATCACTGTACCAAG
ATGCTGAACAAAACTTTTCCTGTTGCCTGGCAGGATTCAA
AGTTGGGAACAAAGTGGAGCTAGACAGCCTACCTTCTAAA
AAAAACTGCAGATAATTGGGGGCCAGATACCTTCTCCTAG
ATTTAAGAGGAACAGAAGTGGCCATGATGCCATCAGCCAG
CAACTAAATTGCCTCCCACTCTCATCCCAGTCTAGAGACT
ATGGAGGGAAGAGGGAAGTGTCATAGTATACAGCAGTCTT
GATGAAGAGGCTTTTATTTCTCTTCAGCATCACCAACTTC
CCTGGAAATACAGAAATATCTGTATTTCCAGTTTCTGCCA
CAACAAATAATACCTCAAAGTTAAATAAACATCTTTTGTT
GTTTGACTGAGGTACAGATTGACTTCAGTACTTGCCGATA
ACTGACTGAAGTACCTAATTATTTTACTGTTCAGATTGCC
CGAGAAGTAACCAGTTGGAGCCCCTTCAAACCCTATCTTT
ATGATATGCCCCCATCATTTTTTTTTTAGCACTTCCTTTT
TGGCATAATAAAGCAACTTTCAATTTAACAAATATATAGC
AACAAAGACAAAGTAGTAGGTATTGAATTAACTTTGAATT
AGGTTTATTAATAAACATCCTTACAGATATGTCCTTAAAT
AGTGATACTTCTATTTCCAATAGCACAGATTTCCTAAAAT
AAGACTTATGTGTCCAATTATAGGTATTTTTAAAATCTTT
ATATATGTTGCCTGATTTTCAGAAAGGACATACATACATT
TTACATTTCCATTAACAGTATGAGAATTCCTTTTCCCCAT
ACCCCCACCATCACTACGTATTTTTGCAATCTGGTATCTT
AAGGTTACTATAATTCACATTTCCCTATATTTTTGTGAAT
GAGGACCTCTTTACATATGTTTGTTAGCCATCCAATAGCT
TTCCTCTCATCTATTTATACTCTGACCTGTTTTTCTCCTC
TGCTTTCCGCCAATTGTTAAGAAATTTATGTATATTGTAG
ACATTAACTTTTCCTATATCATCTATATTTCAAATTTTTT
TCCAGAACTATCATTTCTTATTGACTTTATTTATATCTTT
TGTCCTACCATTCCTTTGTTTTCTGAATGGCTTTCCTGTG
AATTGACACACAAGTATACGTATATGTATTTATATATTTT
AAAAATATGTATCTTTTAAAGTTTCTGAAATTCCAGCAGC
TAAGTGGCAGAGTAATCGAAAGTAACTGAAAAAGTATTTA
TGCTGTAGGTAAATAAGGAACAAGAAAAAGGGATGTGAAC
AAACCCAGTTGTAGCAGTTATGACTGAAAAACTAAAGCCA
TTTCATGCTTACTTACCCCAACAATTGAGATTTTCAATGA
ACCAGTTACATCTAACTTAAAGTAGAGAAAGTATTATTAA
TTATTCTCATTTTTAATTGGAGAAAATGAAGCACAGTGAA
AAGCCACACTGAGCAATGCATCTGAGACAGTAACAATGTC
AATACAAGTTTTTGGTAGCATTTAGGAGCAAGCTGCTTAC
CTTTCAATAGCTAATTCCTTGTTAGAAAGTTGCTGCACTG
TAATCACAACCTTCTTCTCTATTCCTTGCTTTAATTTGAA
ATAAAATTTATCTCTATCCTTAGGCACAGGGCTGAAATAT
TCAAAAGGAATAGGAATTACCAGTAATCTAATAAAATGAT
AAAATACCTATTCCACGGTTAAAACAAAACAATGAAGTGT
TTAAGCAACAACAATCTTATTCTTAAGATATACTGAACTC
TCACCTTGCCACAGGCAGCAAACTATAAATTTTATAGTCA
GCAACACAGCCATTATTATTTTTTAAATTGAGTTTACAAA
AGTCTTATATTTTGTCTTCTAACCAAGGTTAAAAGCAAGA
TCTTAAAAATTACAACATGGCCAAGCGCGGTGGCTTACAC
CTGCAGTCCCAGCACTTTGGGAGGCCAAGGCAGGCGGATC
ACTTGAGATCAAGAGTTTGAGGCCAGCCTAGCCAACATGG
TGAAACCCCATTTCTACTAAAAATACAAAAACTAGCTGAG
TGGTGGTGCACGCTTGTAGTCCCAGCTACTCGGGAGGCTG
AGGCAGGAGAACTGGTTGAACCCAAGAGGCAGAGGTTGCA
GTAAGCCAAGATCGCACTGCTGCACTCCTGCCTGGGCGAC
AGAGCAAGACTATCTCAAAAAAAAAAAAAAAAAGAGAGAG
AGAACATGATAAATTTCAGTTTTAAAACAAATTTAGGAAT
AATGTTTACTTAAAATTGTTAAGAGTGTCACATGTCTGGT
TTAGCTGGTTGGGTGATAAGTGCCTGTAAAACAGCAAAAT
CCAAAGCAAAGGAAGTGAGAAAAGCATACTTTTAGACACA
TAGAATTTGAGATGACTGTAATGTATCCATGAATATATAA
ATAAAAGATGGCAACGAGATACATAACAGGGACAAGTTAA
TTAAATTCTAGCCTAGGCTAGACCATTCTTACAAATTAAT
TCATTAAAACAATCAATGTATAAAATATGGGTTGTCTTAT
CTAAAAAGAAAAAATATCTTGAGCAACTTTGACATGACCT
CAATTTCTATGTCTGTAAAGCTACAGATAAAATACCTAGC
TAGCAACTACTCTTAGAATTAAAGGCACAGCTAAGGAAAA
AAGTTGAGCATTAAATAATATAACTGTTTCCTATTAACTG
TCTATATCTGAACTGGAGGAAAACATTCTAAATATACAAA
AGAAAGAAATGGTTAATTAAGTGGTGATCAAACCATATAT
TATCAGTTACTGTTAAAAACAATTTGATTAGCACACTTAA
CATAAAGAAAAAAAGGTAAATATATACAATTGTGTAAAAA
TTCCCCTAGAAATAAACAAAGGGAACAGACCAAAGTTAAA
AGTGACTGTGGCTGACAAGATCATAGTTTTTATTCTACTT
TTATTATTTTACTAAATTTTCTCAAGTATCAGTATCTGTT
AAATCTTTAAGAAAATAAGTGTCTGACCAGGCGTGGTGGA
TCACACCTATAATCCCAGCACTTTGGGAGGCCAAGGCAGG
CAGATCACCTGAGGTCAGGACTTCGAGACAAGCCTGGCCA
ATATGGTGAAATCCCGTCTCTCCTAAAAATACAAAAATTA
GCCAGGCATGGTGGCAGGTGCCTGTAATCCGAGCTACTTG
GGAGGCCGAGGCAGGAGAATCACTGGAACCCAGGAGGCAG
AGGTGGCAATGAGTCGAGATTGTGCCATTGCACACTCCTG
CCTGGGTGACAAGAGCAAAACTCTATCTCAAAAAAAAAAA
AAAAAGAAAAAGAAAAAAAAAGGAAAGAAATATCTGACAA
GCACGAGAATAAAAATATTCATTTGCCAGTCAAATATTTA
TCAGTTTGAGGCTTTATGCCAACATTGTATAGTTTCTTGA
AACTTTGTGTGAGCCTATATTATACTCCAGACACAATGCT
AATTTTTAATCTTTCCAAATGCCTCACCTAAAGTTTCCTT
TTCCATCATCTTCTTTTACCTCCAAAGAGACACTGAAGGT
AAACACATCACTGTCGGGGGTAGGAATAACTGAGTCTTTA
ACATCAGACACTTGTCTGGAAGAACGTTTGAATGCTGTAC
AGAAACTATACAAAATTCTGCTTACCTAAAAGAATAAAAA
AGGAAATACCATTAGGCAAAGGTTTTAATTACATTCTGAT
AGCCTTCTCTCCGAACTCTTGAATCTATAATTTTCCATGA
CAATTTTCTTTAGCAGAATATATATATTTATATATATAGT
CCAAGTATTTATCAGATGTTTAGAATTACATGACATTTTC
ATCACTTGTGCATTTAAAAAAAGAGGGTGTGAACAACTTT
TGGTGGTAAATGTAGACCATCTAAACTCTAAATTATTACA
ACCTAAAAACTATCATCAATGTGAAGTCCAAGAAGGGAAA
TATTGCAGAAATATCGCTTAAAAAGTAAATTAACAGAATT
TTTTACTTTGAAATTAATAATGGGGTATCATTTCACTTCA
CGGAAACTTAAGTTCAGATCTGAGGAGGGCTTTCAAATGT
ACACAAAGTTCAACAGTAAGCACCACCAGCTTACATACTG
AAGACCGGAAGAGAACTATGATTTAGGAGCTGCAACTAGA
ATCCGAGCATCTTGAGAATGAAGAAAGGCAAGAGGGCCGG
GCACGGTGGCTCCACGCCTGCAATCCCAGCACTTTGGGAG
GCCAAGGTGGGCAGATCACGAGGTCAGGAGTTCAAGACCA
GCCTGGCCAGCATGGTAAAACCCCATCTCTAATAAAAACA
GAAAAAATTAGCAGTGCATGGTGGTGCACACCTGTAATCT
TAGCTACTCGGGAGGCTGAAGCAGGAGAATTGCCTGAACC
TGGCAGGCGGAGGTTGCAGTGAGCCATTGCGTTACTGCTC
TAGCCTGGGTGATGTACGACTGTCTCAAAAAAACAAAAAG
AATGAAAGAAAAGAAAGAGAAAAGAAAAGAAGGGAGGGAG
GGAAGGAGGGAAGGAGGGAATGAGGGAAGGAAGGAAGGAA
GGAAGGAAGGAAGGAAGGAAGGAAGGAAGGAAGGAAGGGA
GGGAGGAGGGAGGGAGGGAGGGAGGTCCTTTTACTTAAAA
AAAATTATCTTTCAAGTATTTGCTTGCTTCTCTCAACTCT
GACATTTAAACATGGTGATAAAGATATTGAACTAATTTAA
GTTCACAAAATAAACTATATTTACAGATATTTCTAGGCTT
CAAAATATACTATGAAATTGAATATATCTTAAGATGATTT
ACTAAAACGATGTTGGTATCTGAATCTTCCCAACACTCTC
TCACAAACAAGGTTTTAGCCAAGTCTCCAAGTTCTATTTT
CACTTCCCTCAGCCTCTGGGGGCTAGATACAGAACCACAG
AATAAAGTAGATACTGGCTTTATTGCTAAAGCCAGTAACA
TAAAGAGCTACCGGCATTTTTACTCAATGTTGTTGTGCTA
TAAAAGTGTTGGGTTCCCAGAATGAATGCTGAAATGGTCT
TATTCTTACCTATTCTATTAGGTATTAGGCCACTCTACTG
ACTACTTTTATACATACATACATGTGTATGGATATACATA
TGTGTGTGTATTTGTGTGTATAGCTCATCTTCTTTCCTTA
AAGTGAAGAAGTACTCTAAATCCAACACTTCTCCAACAGT
TATTCTCCTTGGTTCCAAAAGATGCATCAGATCATCACAA
ACTTGTGAGCTTGAAGCACCAAAGATTCTCCAAATCTCTC
AGCCCACCCATAGGTTGTCAATGAAAACAAGGTGAAATAT
GATGGGTTAAAAAAATATTTTCAATATGTCACACTGGAAA
TTATAGGTAAGAAGAATGCTGTGAACATTAATAAATCCCT
CACTTTAGATAAAGTGAATTCAAAGTACTTGTTGAACTGT
ATTAGTCTAGGAATATAATATTTGTAACTTGCTTGAAACA
GGAATACTCCCTATAACAGAAAAGTCTGTTAACGTATGAG
GTCTTTCGTTTTCCTTTGTTTCATTCACATATTCTGCCAC
TTTTTCTTGTACAAGCACACACAGTCTAACACATTCAAAA
ACTTCCGATTGCCACATTTATACCCATTAATCAATGATTA
TCCTGAAGTGCCTTCCCAATGCCAAATAGTTTAACTTTTA
ACAACTCTACAGAAATCCTACCTGCCAGTCTAAAGTTCAA
CTTCTGCAGTAGCACCATATTTATATCCTAATGTTCCTAA
AATTTCTTCAGTATTTTACCATGCTATCCCCATTTTAATT
TTGTATGAGTAAAAATAAAAGCAGCAAAGGATTGATGCTA
ATAAGAACTATAGGCCTCAAATCTTATACAATCAAGACAA
TGATAAACTCATTCATTCAACAAATATTATTTGAGCACCT
TCTGTATACCAAGTATTAGTCTAGGTGCCAAAAAATACAA
GAGAGAACATACAGCCTATACTTCAGCAAATGTAAGCTGA
ATGTGCTTGGGGATGGATGAGAGGGAATCATTAGGTAAGC
TAAAAGCAGAAAGGTTCAGCCTCAGCTGCATACTTACTGG
ATTTAGCCCAATAATTCAAGTGTTTATAGAGGAAAACAGA
ACCAAAGAATATGCTAGAAACATGTCATTGAAGACTATGC
CTACAAGGTCAACTATAAACAGAGACTTTAAACTACTTTT
AGTTCTCTGGGTATTCTCCACTTGCTACTCCTAAATGAAA
TATAAAGTCTACTGTCTGCTTTTTATATATTTAACTTTAG
CATATTTTTTGTTTTGTTTTGTTTTAAGGAGTGGGGAGTT
TAACAGGAAAGAAAGAAGGGCAAAGAAAAAAAGCAGCAGC
TCCCCTATACAGAGACAGAGGGAGAGGGGCTCCAAAGCCA
AGAGACAGAACACCACCTGCCACAGATACTAACCAGGTAT
ATATGCAGAGGCTGGAGGAGGCAATGCCTGATTTGCATAG
GGCTCAGGGGATGGGTTTGACTAGGCATGTCATTCAAGTA
GCAGGCGGAAAAAGCTGGCCCGCCCACCCTAGCTTTTAAT
ATGCAAATACAGGGTGCCATGATGCTCTCCACATGCAGGG
ATATGTGTGGGCAGCCATGTTGCCAGGAACATGTAGGACA
AGGGCAAGAAGGCCGTGGGAATTGCCATGTCGGGTGGCCC
CAGTTTCTAACGGCTAGCATTTACATATTATAGGTTGCTG
GCCTGGCTCTAAGAGCTGGGACTTTACAAGAAACTTTTCC
AGAGATGCTTTAAAAAATGAAAATTTCCCAAAGACCCCTT
TTCCTCTCTATATGCCTAAAATAGTATCTTAATAACTCCA
ACAACATTCCCCACTGTAGAGATGCCACAATAACTGCTGT
TAGGCGGTTTTGGGCCAAGACTCTTTCTGGCTACTTCCAG
ACAAGTGTATTTTTAAGAAAGCACTGTATGTGAAAACAGG
GGAACACCTGTATGTAATTTTGTATACACTGGTAGAGTTA
AACCCCAGCCATATTTAATCTTTTTTCCCATCTCTTCTTT
TTCACATTCTTTATGTCAGATCAGCCAGCTTGTCACATTA
GAAGGCCATATCAAAAAAAGTCAAAGAACTTGGCAAATTC
TAAAACAGACGGCAAGCCTTCAAGAAATTCTTTATAGAAA
GGTTAAGTATACGGAACTCAGCCAGAGTGACAGAGAATGA
TGGAGAAAAAAAAAATCAGACTCCATCTTTCTCTCTTTTG
GAGAAAGAATATGACAGTACATTGATTGCATTAACAGCAA
TCAAATTGCATTTAATACTACATCTTACAAGTTGCCATTT
CTACCAAGAGTTAAAATAAATTGTGAATTCTAGAGTCTGT
GAATAAGCTGAAACAGTAATCCAAGAATTAACAAGATAAA
CTTCAGAAACAATGACTATCAGTATCTTTGGACAAACTGG
ATAACCAATTACAGTTGTCCCTTGGTATCCATGGGGAATT
GTTTCCAGGACCCCCCAAAACTCCCAGATACCAAAATCCA
TAGATGTTTAAGTCCCTTATACAAAATTGTGTAGTACTGC
ATATAGCCTACACACATCTTTCCATATACTTTAATCTCTA
GATTACTTATAATACCTAATAGAATATAAATGCTATGTGA
ATGGTTTTTATACTGTATCATTTAGGGACTAATGACAAGG
AAAAAAGGCTATACATATTCAGTACAGATGAAACCATACA
TTTTTATCAAATATTTAAAGCCGTGGTTAGTTGACTCCAT
TCATGTAGAACCCACAAATATAGAGAGCTGACTGTACAAC
AAGAAAAGAAAATTAAAAACACATTCCATGGCAAACACTT
CAATATATGTCACACTATTAAAACACATACATAAATAGTC
TTGGGCATTTTCTTTGCAAAAGGAAAAGGTTTATTGATAA
ATAATACAATCTTACTCCAGAAAACAGTATCTATAGAAAA
TACTAAACACAAAACAGTGTATCTGTTTGAGTTTGTTGTT
GTTATTTTTGAAGAGGTAGGGAGGACAGCACATGTAGATA
TCTGGAATGGAGATACACCAAAATCTTAACTGTGGTGGAA
TTTTAAACACCTTTTATTTTCTTTTTTATTTCAGTATTTT
CCAAAAAATATGTATTTACATCTTAAAAGTCCAAAACACT
GTTATTAAGTAACAAAGGTATTTATTTAAAATAAATAACA
TAGCTAGTTTCTCCAAGATGAAGTCTTTTCATTAATATTG
GTGAAAGATAACCCACTCGTTTAGAAACACCATATATCAA
GAAAATGTTCACCCAAGGCCAGGCATAGTGGCTCACGCCT
GTAATCCCAGCACTTTGGGAGGCTGAGGCAGGTAGATCAT
TTGAGGTCAGGAGTTCAAGACCAGCCTGGCCAACAAGGTG
AAACCCCATCTCTACTAAAAATGTAAAAATTAGCCAGGCA
TGGTGGCATGCGCCTGTAATCCCAGCTACTCAGGAGGCTG
AGGCAGAAGAATCGTTTGAACCCAGGAGGTGGAGATCGTA
GTGGGCTGAGATCTTGCCACTGCACTCCAGCCTAGGAGAC
TTCGCTTGAAAAAAAAAAAAAAAAAAAGTTCACCCAAGAA
ATAAATGTGAAAAATACATACCTTGAAAGGTATGTATTAA
AATTTTTAAAACAACTAGCTCAAATACATTATTCATGGGA
AGGAGCTAAAATAAGAGGCACATTACCAGGAAACTTTTTA
AAAATCATAAAAATCAACTGATTTAAGGAAAACATGGACA
AGATAACTTCCGATTTATGTTCCAAAATGAGGCATTTAGC
TAACATACCAATTAAATATTTGTTTAGAAATGATATTTTC
CACTGGGTGCGGTGGCTCACACCTGTCATGCCAACACTTT
GGGAAGCCCAGGCAGGTGGATCATCTGAGGTCAGGAGTTT
GAGAGCAGCCTGACCAACGTGGTGAAACCCTGTCTCTACT
AAAAATACAAAATTATCCAGGTATGGCGGTGCGTGCTTGT
AATCCCAGCTACTTGGGAGGCTGAGGCTGGAGAATCACTT
GATCCCGAGAGGTGGAGGTTGCAATAAGCCAAGATTGTGC
CATTGCACTCTAGCCTGGGCAACAAGAGTGAAACTCCATC
TCGAAGAAAAAGAAAAAGAAATTTTCCCATGCAAGGAACA
GGTTTTCTTTTATACAGTGTCATATCTGCAACCCCAATGC
AGTAAGAATAAATATCTTCCCAATGATGCCCTTGATATTT
ATCAAGAAATATCTCTGAATGCCTTTAACACCAGATGATA
AAAAACATGCTTCTATAATGTAACACTCAAGAGTTTCTAA
TACTGAATAGTATCCTAAAACATACAAATATCATCAAAAT
CTGCTTTGAATAGAATGGTTAAACTAGCTAGTAGAAACAA
AATCTTGAGACTCAACCCTTTAAAAGTATCTTTTAAAAGT
TTTATATAATATATCCACAAAGATGCAACAAGAACGGGTG
CCTCCTTGTATTTTTTTCACTACACTTTCTGATACCTTGC
TTGGTCTGCAATTCTTCAGCAGAAACCTAGCATATCATTC
TCCTTATACAGAGATCATTGACCTCAAGATACTTCTGGTT
GGATTGCCCAACTATTTTGCCATAGATTACCGAAATCTAC
TCCAGCAGGGTCCTGTAGAAGCACAGCAAAGTGTTTGTTG
CAAGTCAAATGTGTCCTAACCCTTCTGTGGGACCTCCTAA
TCCTTGTGTCACAGGTGTCCAAGAGAGTCATCACCCTCAC
TGGGATTCCCTTCTACCACTGTTGGTGCCTGGTGTTTGGG
GGTTTTATAGTGAAATAAGCATCACAGTGACAGTAGTGAC
AGCCATGCTGCTACTCCTGCTTCAGAAATCTTCCTTTAAC
GACAAACCTCTTCAGCTCTCATCCATGAGCTCTGTGGAAA
AAAAAATAATAATAAATAAATAAACAAATAAATAAATAAA
TGCGTGGCATTGCTGCACAGTACATACTTAAGCAGTAAGA
ATGTTTGTCACCTGCTTCCTGAACTATCTGCCAACAGTTT
GAGCCCATCAAGAGGGACTGAAATACTAACGACTAAAGGT
GTTCATCACAGAACAGAAAACTTCTAGGAAGTAGACAATC
AGATGGCCAGTAAATGTAACTAAAAGACTTCAGATTAATT
AAAAGCATAATTATTTTTTAGGGCAGAGAGGAAGATGTTG
GACAGCTTCCGTAAAAGGGTCAGATAAAATACAAAACGTA
ACTGGAATGCAAGCTGTGTTACCAATAAATCCCTTTATAA
AACATAACTAAAATACAAAAATCCACATTTGTGTTTTAGA
ATATGTAAGCAACAGGAAAGTTGTTACTGAAAACTGAATG
GCTCCTCAAAGTCAAAGACTTCAATTTAAAACCCAGCTCT
CTCACCCAGTCTCTTAGACACAGGATAAACAAAGGGTAAT
CATACAATTTATCATCCAAACCACAAGACTTTTGAGAATA
AAAATGAGGGTATTAGTAATAACCTGGACAATAAGCATAA
AGTAGAACTGCTCCAGGCAAAGAGAAACATAAAGTCACTT
GTCTAATAAGACCAACCTGGTCATGGGCTGCTATGAGTAT
CAAATGAATGCTTAGCACAGTGCCTGGCATAAGCTCTCTA
TTTATACTGGGTTATTCCTCATTTAGAACTGATGTCTCAT
TCATTACCTGGAGGAGGATTTTTAAATTTTTTTAAAAAGA
AATAATGTTTCATAATAAGGTTTAATGACCACTGTCATGT
ATTTCTCCTTCAAACAATGTATTTTACCACTAATGCCCCC
ATAATGTAACCCTTTCTAAAATGCACTCTAAAAAATTTAT
AATAGATGGAGATAACTTTCTTACAACGTGCAATGGGACA
AATATGCTCTCTAGAAATAGAGAGCATTTATTTAATACTA
TATCCAAAATGGTCTGGCCAAGAATTTCCCACAGTTTTTT
TCCACTGCTTACCTACAATGATAAGCTCTCAAAAATAACA
AACATTTCCCCTACTCTGAACTCAAGTGAATGCTATAATC
CAAAAGAAGACAGTTTCATACCATTAGTTACGGAAACCTC
TTGCAGCAATTCAGTTTCCTTCTGCAGCAGCATTTCTCTC
TCCAAGCAGCAGGTTCTCCAGGTCTTCAAAGCTCATCTCC
TTGCTGTTGAGTTGCAGTGATTCAGAAATCACACAGGTGT
GTTAAATGATGGCTGCCAACATGAAATGCCAGGATTCTAC
CATCTGCTTCCCCACCTCTGTAGTGGAGTTCGTAAGGATC
AGAAATAGCCCCCCTCATTCACAAAAACATACATATTCCT
TCAGCATATATATATTCACTACTATATGCCAGGCACACTA
GCAGCAAACTTACACTCATTCACTCTCTTATCTATCAGAC
CATTTTGAATAAGAAGTCAGTATACACATAGATATATAAG
TGCAGGGGAAAAAATAGATAAAGCCCCATCTAAAAAACAA
AACACAAAACTTCAACTTCTTTCATAAGGCATGCGTTCCA
ACAGATAATTTCTACAGTTACAATCTAAATGTTATGTGTC
TGTGTATGTTCAGTTTAGTGTAAAGCAAACTGATTACCAG
GGCACAAGAACTGACATACCCATCATGCTTTGTATCAAAC
TCACAGAAATCTACATTTCCATGAATTCCCATTTTGTGGC
CAGAAATAAACTCAAAATTCCTGTTAATAGAATGATTTAT
TCATGTTTCATGATAGAGGCTAGAATAACTTGCTTTCAGC
ACTTTCTGCTGATAATTTATTTTTTTACAAGCAAACATAC
CTGAGACATTGCCATCCACACCTATTTATGAATGCCTTTG
AAATGGCTGCAAGTACTAAGAGTTTAATAGTGCAACATTT
TAAAATCGGGGATAATTCAATAGATGTAGAAAAGAAGATT
TCCCTATGCATTTAACAGCATTTAATCTAAACCATTTCTC
CTAACAATAATCTACCAATTAACAATTGCTATAAAAAAAA
TTAGGCACTTTCAAAGGACTACAAGTTGTTATACCCGCGC
TATGTGAGCATTTGCATTTTTAATTAAGCCAGTTCTCTGG
AGCAAAATATAGCCTCTGAGCTAGAAAGCACAAAACAAAT
AATCACCAGTGAAAACCACAGAGATCAATAAAATAATCTT
AATGCAATATCTAAATGAAAGCAATATGCAACTATCAAGC
CCATCAAAGAAACAGGCATCGTTATAGGCACTTTTTTAAA
TCACATGGAACAATCTACTAGGGCAAAGTAATAAGACAAC
TGCAAAAATAGTCTCCCTTCTGAGCATAAGCAATTCACTA
CCATGGTTTGGTAGAAAGGCAACTCATCCAGTTGTATTTT
TCTATGACAAGAAAAATAAGCTGTGAGAGTGCCCTACCTA
CGCAGATATACCGGAATTGATTTTCCATATTCAGTTCTAT
GTCATTCAAATACTAATTTTGTCTTTAGAATTATGCTCCA
AATTTATGTAATGTATTTATACAACAGTGAAATTAGAGCT
CAAAAAGGTTACCCTAATTCATCTCTATAGCAAATTGCTA
CACTATAGTATACTTACTGCCTCTTTAATTTCACAGGAGA
AAACATGTATCTGAAACTCTTCTGAACCATGGGAACTCTC
TGTAAATGCAAAGCAATTGCTCTCTGTTGTTCCGTCATGT
CCACGTGCACAGAATAAAACCTTATAGATTGGAAAAGATG
CTATCTCCACATTGCTGGATTGGTCTATGATTCTGTAGAA
CAGTAATGAAAAGTTAGATAAAATATTAACTATCAAAGAA
CAAAGACATGTTTCCAGTTAGGTTTAAAAAAAAAGAAAAA
AAAGAACAAATAGTCAAATAGTTTTACTATGACAATATAT
GATATATAAACATAACTATCTTTTTTCCCCTTTCTTTTTT
TTTCTTTTTTTTTTGAAACACAGTTTCGCTCTTTCCCCCA
GGCTGGAGTGAAGTGGCCCAATCTTGGCTCATTGCAACCT
CCACCTCCCGAGTTTGAGCGATTCTCCCACTTCAGCCTCC
CAAGTACCGGGATTACAGGTGCCCGCCATCACACTGGGCT
AATTTTTGTATTTTGTGTAGAGATGGGGTTTTGCCATGTT
GGCCAGGCTGGTCTTGAACTTCCGACCACAGGTGATCCAC
CCTGCCTTGGCCTCCCAAAGTGCTAGGATTATAGGCATGA
GCTACTGCACCCAGCCAAACAAAAGTATCTTAAAAATCAC
AAAAATAAACTGGAACTAACAATGCAAGAGAGAACAAACT
ATCTTCATTTTCATAACACACACACATGCAAACACACAAA
CACATACACACAAATTCTTTATTATCTTCTGACAATTTCT
TCATTCTTGTGTTTCCTATGATCCAACTCATTTACTCCAA
AGCTAAGTATACATGCCTGGTAATAACTATATCACCCATC
CCTAAAATCTAGTCTTTTTCGGTTATGACAAAATGAATGC
CAGTCTTGAACAGTAGAGACTATCCCTGAAGAGCCCACTT
CTATTCAGAGCAGCACCTATTAGTTTATCTAAGCCCCAGT
TAATTGTTCAACTGAGGCCCTTTCTACCACAGAAAAAGGT
CAGGTGGTTCCAAAGATGAATTCAACAACAGAATACAACA
GCTGAAAGGAGTTTGTGGGATTTGGAAGCAAATAATTCTC
TGACTTTCCCTACACAAATCCTAAGTCCTGGCTGGGCACA
GTGGCTCATGCCTGTAATCCCAGCACTTTAGGAGGTCGAG
ATGGGTGGATCACTTGAGGTCTGGAGTTCGAGACCAGTCT
GACCAACATGGCGAAATCCCATCTCTACTAATAAATACAA
AAATCAGCCAGGCATGGTGACGGGCACCTGTATTCCCAGC
TATTCAGGAGGCTGAGGCATGAGAATCACTTGAACCCACG
AGGCATAGGTTTCAGTGTGCTGAGATCATGCCACTGCACT
CCAGTCTGGGTGACAGAGAGAAACTGTGTCTCAAAAACAA
AAACAAAACAAAAAACAATCCTAAGTCCTGGATTGATCTA
CACATTGAAGACCCCTTCAAGATCTCAAATTAAGAAACTG
AGGGGTAAGGGGACAACCCCAGGAATAAAGAGGCAAGTCA
AAACATTAAATACGTCAAGGTGTGTTTGGCAAATTGAAGC
TAAACAGATAACACAGAAGACATTTTGAAAGCAATTTTTC
TTTAAAAAGACATCTTGACATGTTTAGATGCCAACATATA
AACAATATACATGCAAAACCCCTTCCTGAAAAATTCAAAG
CATTTTTACCAAAATTTTCTAAATTTATATTGCTATTATT
TTGGTACTCGGAACTTACCTAAGTTTTCCCACATTCTAAA
CTTTAGAGAATGAGGCAAATCAGACGGGTTTTAAAAAGAT
TAAAGCAACTTTCAGAGAATATTCCAGGCTCAAGACAAAT
TCAACCTCATCTCTTTGACCTGGTCTGCTTATTTGTTCAT
TCAACAAATATTTGCTAAAATCTTGCAATGAATCACTTAC
TTCCCTAGCCACTGAAGCTACAGCAGGGAAAAATACAAAG
AAGCTATTCTCACAAGCTTACAATCTAGTGAGGAAGATAT
CCAATAAACTAATAAGCAAATAAATATAATATCTATTCAA
AGAAAAGTGCTATTAAAAAAAAAACAGCCCAGTATGAAGA
AAGAGAGTTACATGATACAACCAAGGAAGTCTTCTTACGA
CAAAATGTTTACTAAGATGAAACAAAAAACATTGGAAAAT
CAGGGAAAGATTTACTTAGGGAGAATAAAGATAATATGCC
AAGGTCCTGGGGTGGGAAGTGCGACTGATAAGTCCTGTGA
GAATGAATACAGAGGCTAGGATAACCGGAATGTAATGAAT
GGAGAGAGAGAAAGGGAGAGGAAAGTGGTACTAATATTGG
AAGTAAACAAATTATCTTCATATTCTTGCATATCTTACAC
ACACACACACACACAAATCTGCATCTTCTTTTGATGAATG
AAGAGAGAGAAGGGAGGAGGGAGACAGAAGGACAGAGAAA
GAGAAGGGAGTCCTCTTGAATAAGATTAGTATCCTTATAA
AAGAAACCCCTCTTACACTCTCTTCTACCATGAGAGAACA
CATGAACCAGGAAGCAGGCCCTCACCAGACACCAAATATG
CTGGAGCTTTGATCTAGGAACTCCCAACCACAAGAACTAT
GAAAAATAATTATCTGTTGTATGTAAACCACCAGTCTATG
GCAGTTTGTTACAGCAGCACAAACAGGCTAAGAAGAAAGG
AAGGAAGGAGGAGGAAGGGAAGAACAAGTTGGAGCAATAG
GTCAACAGTGGCTAACCATGATAAGGATTTCAAATATAAC
CACAAGTGTGACTGAGGCAAAGACTGAATGTAGGAGAATA
ACATTATCTGACTTACTTTTTTTTTTTAATTGAAATGGGA
TCTCTGTCACCCAGGCTGGAGTGCAGTGGCGTGATCTCCA
CTCACTGCAACCTCCATCTCCGGGGTTTGAGCGAATTCTC
CTGCCTCAGCCTCCTAAGTAGCTGGGATTACAGGCATGCG
CCACCACACCTGGCGAATTTTTGTATTATTTTGCCCAGGC
TGGTCTCGAACTCCTGACCTCAAGTGATTCATACGCCTCA
GCCTCCCAAAGTGCTGGGATTACAGGTATGAGCCACCACA
CCCAGCCCTGAGTTACATTTAAAGAAACTAAAGGTTCAGC
TGATGTAATGTATTATTCCTAATTAAGCATAAGAGGAAAA
AGTCATTTTGCTTCTTTCCAGTCTAATGTAAGTAACTTAA
AATCTATGGCTCACTCCTGTTTCTTTCAACCACTATTACT
TGACAAGCTGAAGGCAGATTTTTATGCTTTTTCAGGATAG
AGAAACGCACATTACAAGTATTTTTACAGTTTTATTTCTA
TTTATAATATTCTAAGCGTAATTGTTGATATGGGTTTGGA
TCTGCAGCCCCATCCAAATCTCATGTCAAATTGTAATCTC
CAATGTTGGAGGTGGCGCCTGGTGAAAGGTGATTGGATCA
TGGGGGCAGTTTCTTATGAACGGTTTAGCACCATCCCCTC
AGTGCTGTTCTCATGATAGTTGAGTTCTCATGAAACCTGG
TTGTTTAAAAGTGTCTAGCACCTCCCCCTTCTCTCTCTTG
CTCCTGCTCCTGCCATGTAAAACGATTCTGCTTCGCCTTG
ACTACTGCCATGATTGTAAGTTTCCTGAGGCCTCCCCTCC
TGAGGCCTCCCTCCCAGAAGCTGAGCAGATGGCCAGCATC
ATGTTTCCTATACAGTCTGCAGAACCAAGAGCCAGTTAAA
CCTCTTCTCTTTATCAATTATCCAATCTCAGATATTTCTT
TATTGCAGTGCAAGAGTAGACTAATACAACTGTTCAAATG
CCCGCTTTCAAACAGTGAACACAGTCTATGCCTAAACATG
TTTACTTTGCATGTCTACAGTGAGTTCACAGCAAGTCCTA
CACCTGATGATGCTATAACATCTTTGCCACCACCTAAAAG
ACTTAATACATGTCTAGAGAAAAAAAAAAGTAGAGCTTAC
CTCACAGAACCTTCTGGAACATTTGGTACATACAGGGTAA
CAGGAAAGGGGTACTGACTGGAAGATTTCATGGTTGCCAT
TGCCCGTAAAGCCTCTACTTCATTACGTGGGGAAGAAACC
TTCATACATCCTAAGTAGGTCAGTTTATTAAATAAAACAC
TATCTTCTTCAGGTGGTCCACCTGGAGAAGATGGTCTGGG
TGTACAAATTTCTGAAGAAACAAAAAGAGAAACACTCAAA
AGTCAATGCAAAACTCCACCATCATTATAATCTTGCCAAT
GCCCAAAAAGAAATGAAATATTTCAAATAAAACCTAGGTC
TCTGTATTTTCATTTATTTTATATTTTAACATTTTAGGAT
TTAAAATCTAGGATTCTAGGATTTTATAATCCTAAATCTT
ATGTCAGAGTTCCAGAGTCAGCCATTTCATACTTTCAAAT
CTCTCAAAATATTATCTTACTTAGCTGTAAGTTCTTCCGA
TGAGAGAAAAAATTTAAGCTTTATATTTAAAAAAATCAAA
AATATAGACTACAAGTATGTAAAAGAAAACAGAACCTCTG
GTCTCCAAACTCACCATGCCAAAGCAAAAGAGAAGCCTGG
GAACCGAGTCACGCAATACTGCCTTCTTTTTGTTCCCAGA
TAGCTGTAAATTCACAACCCTGTGTCACAGCCTCATCCAT
ATGCCAGGTTTCCACAACGATAGAAGGGCACATATCTCCC
CAGATGGCTTCCCTCACAGATTACTCACAAGGAAATTCCT
TGTGAGCCCCTAAATCTTTTAAGATATGTATCTTCCCTAT
AAACTAGCTCTAAAGCTGAGTTCTGTCAAATCTCATCCTG
ACAATATCAATTATCAGCTTATCTTCACAGACACAGGACA
AGACCAGAAATCATCCCTTTACCTACACTAAAATGAATGC
ATAATTGGCTTTTTCCTCTACTTCTTTTCACATGTAAAAT
GTAGATTTATTGAGGCTAGTCAAAGCCTCACAAGAAAGCA
ACCATTTGCCTTACCACCTACCTTTCCCTCTTTTTTAACT
TGTTCTTGCACTTTCCCCTCTAAACGCTGAAGTTCCCAAA
ACCCCTCTAGAAAAGCACAGATCACAGTTACTCCTGTGGC
CTATGTTTTTCCCAGGTACATACTAAACCCTTGACTAAGT
AAACCTCTACGGATTGAGACCTGCCACTTTTTGGTTAACA
AGTGATATAGAACAATAAGGAGAAAAAAACTACACTAAAG
ATAGTATGAATCAGCCCCAAAATAATGAGGACTAAACAAA
AGTAAATCAGTCAAAAGTTTCTCTTGACTGTAAAGATCCT
TCACTGCACCATATTTATTAAGCAGCCTAACTTCCTAAGC
AAAAAAAAAGCAACGTTAAAATGTTACATCTCATACCAAC
AACAAATGTCAAGCTCCTTACTTCCCTCACTCCTGGTTTG
CTGGCTTCTATGAACTATGTAAGTGTTCCAGTGGAATTTT
TTTTTTCTCAAAATAATTATTTTTGAAGAATGAATCTATG
ACTGCTTCAACCAATTCCATCCCCATCATAATGAAATTCT
TTAAAAAAAAAAAACTGTTCATTTTATTCTAAGAACGGCA
GGCAGCCAAGGTCCAATTGTGGTTAGAGAGCATCCATCTG
CGTGTACCAGGTAGTGTAACATTCTCCCTTCATGCCCCTA
CCCAAAATCCACATTCTGCTTGGCTTCCCCTTTGTTACCT
ACATTCATGCTGCACAAAATTAAACATACATGTATCACTT
GAACCAGGTCCTTGCAGAATTTTCAGACTGCCATTATCAG
GATTCCTCTTGTAGGATAGGATTTTAATAAATAATTCACA
GAAGCCATTTCAAATTCCCCCACTGCAGCTCCTAAATATT
ATACTAAAATATGCAACTTCACCACTGACTTTTTTGTTAA
GAAACTAAAGCCATTCCAAATGAACTACTTCATCTACCAA
GTTCTTCAACCACTGAAACATGTTTTTCTCCCTGTTTTAG
TCAGTTCAATATAATGTATTTCAAAAAGGATAAATAAAAA
CCTACAAATACATTTTAATATGTTTAAATTATTTTGTATT
AGATTATTATATACCTGTATGTTATTACATGCTTTTCTTA
ATGTAACAAGCACTTATGCAGCAACAATAAGACTGAGGAG
CCTGGGTGATTAAGCAGTTCAGGTGGTCTAACATAGTGTA
ACTAGAGTCTTAAAAAAATAAAAAACATAAGATGAATGGG
AACTAGGGAGAAACAATAAAAATAATATTAAAAAAAAGAG
AAAAGAGGAGGCCAAAAAGAAGTTGTTTGAAGAGGTATTT
TACAAATCTGTGTAAACCAAGATTCATGACTCTATAAATC
CCAAATACAAAACAGTACAGAAACTGAACCAAAAATAACA
AATGATAGAATTGGCAGATAAGGCCTATAAAACGACCATT
ATAAATATGATCAAGGATTTAAAGATAAACATCTAACAAA
AGAAGAAAAATGAAAGACATAAAAAAGAACCAAAAGAAAT
TCTAGAGCTGAAAAAATGTAAGATCTGAAGTAAAATATTC
CCCAGGTGGATATAACAGCAGTTTCTAAATTGCAGAAGAA
GAATGTTAAAGGAAGTTCCTTGGGCTACAGGAAAATGATA
CAGAGAAAACTGAAGAGCACAAGAAGTTAAATATGAGAAA
AAGACCTATTCCTTGCTCTTTAATTTCTTCAAAATATAAC
AGACTATTTAAAGCCAAAAAGAAAAACACCCAGGAGGTGG
AGGTTGCAGTGAGCTGAGATCCTGCCATTGTACTCCAACC
TATGCAAGTATTTTGTAGAATTTGTAACATATGTATTAGT
GAAATGAATGAGAGCAGAAGCATAAAATCTTACAATGTAC
ATGAAGTGTTATGATAGTATTAGAATGTACATGAGTTAAA
GAGTTGGGTTATAAACTCCAGAGCAACTACTAAAATAATA
AAACAAAATTATATAGCTAATGTGCCAATGATGGAGATAA
AATAGAACATTAAAAATAATCTAGAAGGCAGGAAAAGGAG
GGGGAAAAACAAAAACAGAAGAGACAAAGAGAAAACAAAC
AGCAAGACAGTAAGTATACTTAGATCCAAATATATTAAAA
ATTACATCAAAAGTAAATGGTCAGCTGGGCGTGGTGGCTC
ATGCCTGTAATCCCAGCACTTTGGGAGGCCAAGGCAGGCA
GATCACGAGGTCAAGAGATCGAGACCATCCTCGCCAACAT
GGCGAAACCCCATCTGTACTAAAAAATATATATATATATA
TATTAGCTGGGTGTGGTGGCGTGCACCTGTAGTCCCAGCT
ACTCAGGAGGTTGAGGCAGGAGAATTGCTTGAACCCAGGA
GGTGGAGGTTTCAGTGAGCTGAGATCGTGCCATTGCACTC
CAGCCTAGGCAGCAAGAATGAAACTCCATTTCAAAAATAA
AAAAAGTTAATGGTCAGCTTTTTCTGTAAAGGGTCATATG
ATAAATATTTTAGGTTTTGTGGGCCAAGAGACAAAATCTA
CAATATTATGCAAGTATTTATACAAGTGAGAAAACAACCC
TCCACAGATTTTTTAACAAAATGTAAAACTTAATTATGGA
TACTAAAATTTGAATTTCATATAAGCGTCATGTGTCACAA
CATTATTCTCCTTTTGATATGCTTCAGCCATTTAAAAATG
TAAAAACCATTTTTACTTTGCAAACCACACCATAAACAAG
TAGGAAGTGGAATTTGGCCCACAGATAGTAGTTTACTTAC
TCTAGTCTAAACCCAACTAAAAGACAGAGATTGTCAAACT
GGATTTTCAAAAGGTATCTATGATAAACACTCTTTAAAGA
TAAAAATAGGTGAAAATTTTTTTTAAAAAAAGGAAAAAGA
AAAATATATACCATGCAAACACTCATCATAAGAAACCAAA
AGTGGCTATATTAACATAAGAAAAACTAGACTTCAGGACA
AGGAATTTTAACAAAAAGAAAAGGGATACTTCACAATGCT
AAAACAGTCAATTCATTAAGAAAACACAAAAATTCTAAGT
GACTGTGCCCTTAATAGCAGAACTTCAAAATAGCTGAAGC
AAAATCAGACTCAAGATGATTGAACTGGACCAGTCAAATT
GAAGTGATAAGTCTGTTATAATCTGTTATAATCTCTCTCT
CCCACTGTTATAATTTATCTCTCCCACAGATTATAACTGA
AAACTCTTGACAGAATATAAAAAGCAACTACCTGAGGACT
CTTTCTTTCTTTTTTCATTGAGATGGGGTTTCGCTATGTT
GCGCAGGCTGGTCTTGAGCTCCTGAGCTCAAGCGATCCGC
CCACTTTGGCTTCCAAAAGCGCTAGGATTATAGGCGTGAG
CCACCACATCCAGCCTCTTTTTAAAAAGTAAACAGGAACA
GCCAGATTGGAGAGGAAAGTAAAAACCTGAACCTCTGTTA
CGGTGGTGAGTTTTCCATTTTTCTCATCATCACCTCCCAG
CTTTGATCTAACGGTGGCCCGAGTTGCAGAACAGCAGTGA
GCAACAAAACAAAGAAATCCAATCTTTCTAGCCAAATAAC
AGAAAAAGAAGTCCCTGCAAACTAGAGAGTATCTGAGAAA
TCATGACTTGTTTTGGTTTTGTTTTCTCTCCCAGTTCTAC
CACTAGCCCCAACCACAGAACTACCTGAAATGCTGGTAGT
GGCGGTAGTACTGTAAGCATCTACAACCTGGAGGAAAAGG
AAAGTGTCTCAAAGGCTAAAATACCGAAGCAAAGAGGCCC
CTATAACCCAAAAATGGGAAAGAAAATCTCTTACCATTTT
TTCCTCTCGTTTCTCTCAACACTTTGTCCTAAAGTTAGCT
CCAGACATGAGATTCTGCACAACAGCACAAAGCAGCAAAA
ACTCTAAGAAAGAAACCTGTCTTTCTACAGAGGGGTAGAA
GGAAAATGGGCCCAAGGAATGTGGGGAAATCTCAGAGAGG
AGAGAACTGAAGAAGTTTGCACCTAATTCTGTGTGTGAAC
TAACTGTGTGTGCATGTCGAACAGACTGAGGAAGCACAGC
AAAGGTTTTGAGAACTGAAAATACTTTGGAACCAGAAAGC
AAGACAGATCTTGCAGTCTGGACACAACCAAGTGGAATGT
CTGCTTTTTAAAAAAAAAAAAAAAAAAAGTCAACATTCTT
CAGAGGATTTTAACAAGAAATAGTCTCAAAATATAATATT
CAAAAAATCTGGGGAACAAGCCAATCACTCAACAAACAAA
AAAACACAAAAGGGGCCGGGCGCGGTGGCTCAAGCCTGTA
ATCCCAGCACTTTGGGAGGCCGAGACGGGTGGATCACGAG
GTCCAGAGATCGAGACCATCCTGGTTAACATGGTGAAACC
CTGTCTCTACTAAAAAATACAAAAAACTAGCCGGGCGAGG
TGGCAGGCACCTGTAGTCCCAGCTACTTTGAGGCAGGAGA
ATGGCGTGAACCCGGGAGGCGGAGCTTGCAGTGAGCTGAG
ATCCGGCCACTGCACTCCAGCCTGGGCGACAGAGCGAGAC
TCCGTCTCCAAAAAAAAAAACACAAAAGGGTGACCTATTC
TCAAGTGAAAAAATAATTCACAGACCAATCCAAGATGTCC
CAGATGCTGAAATCATCAAACACTTTAAAATTGATATAAT
ACTCCATAAAATAAACGTGAAAACACCTATAATGAATAAA
AATATTAAAACTATCAACAGAGAAACAAAAAAACTGTAAA
AAACCAATGTAAATTTAAAAACAGAAAAATACAATATGTA
AAATTAAAAATTCATCAGATGAAATCTCAATAGCAGAATG
GAGATTAACAAAGTAAAGAGTCAGTGAGCTTGAACACAGG
GAAAACAATGAAAAGAGCCTAAGGAATTGTGAAAACAGTA
TGGAAATGTCTACCATTTTTGTCTGCTGAGTTCCAGAAGA
GAAAGAGATTCGTGTAGAAACAAAACAATTACCAAAAAAT
AATGGGTGAAAACTTCCCAAATTTGGTTAAAGATATAAAG
TTACAGATTCAAGAATCTCAGTGATCCAAAAAAAAAAAAA
GATAAACTCAAAGAAAACCACACACAGATAATCAAACTGC
TGAAAAGAAAATGATGAAATAAAAGTACTGAAAGCAAAGA
AAAATAACACATTACAAATAGGAAAACACTGATTAAAATC
ACTTCAGATTCCTTGTCAGAAACAATGGAGATGAGAAGAC
ACTGGAAAGGCATTTTTAAAGTGCTCAAGGAAATATATGT
ATGGCTGTTGAAAGCAAAATATATTAGACTGGTAGGTTTT
TCAATGTATGTAAATGTAATACATATGTCAATATCAGGAA
TGAGAGGATATTAATACATATCCTGCAGACATTAAAAGGA
TAATAAGAAAAATATTACTTTGTAACAGAGAAATAATTAT
TTCCCCATACTTAGGTGAAATTGACCAATTCCTTGAAAGA
TGAAAACACCAAAGTACACTCAAGAAGAAACAGATAACCT
GAATGGTCTTTTGCACTTAGATTTAAATTTTTTTTTTTGA
GATGGAGTCTCACTCTGTTGCCCAGGCTGGAGTGCAATGG
TGTGATCTCAGCTCACTGCAACCTCCGCCTCCTGGGTTCA
AACGATTCTCCTGCCTCAGTCTCCCAAGTAACTGGGATTA
CAGGCATGCAGGCACCACCATGCCTGGCTAATTTTTGTAT
TGTAGTAGATACGGGGGTCTCACCATGTTGGCCAGGCTGG
TCTTGAACTCCTGACCTCAAGTAATCCACCCACCTTGGCC
TCCCAAAGTGCTGGTATTACAGGTGTGAGCCACCACGCCC
AGTACAAACTTAAATTTTTCTATAATGATATGTATCTATC
TTTTCCTTTTCTGATTTGGCTTTTCCTACCCTGACAATCA
CAAAAATATACTCCATTTTTCCTTCTTACAGGCTTATTTT
TCACATTTAAATATTTGATTCACTAAAAATAATTTTTATG
TACAACTAAGGAAATTAATTTTATTTTATTCCACTCAAAG
ATGCAATTATCCCAACACCATTTACTGCACAGTTACCATT
TCCTCCAGTGATATGTGAAGCGGATTCTGTCATGTACTAA
AATCCTTTATATACATAGGTTTGTTTCTGGTACCCTGTTC
TAGTGATTTACTTCTATAACAAGCCAATACCACATTGGTT
TAATCACTGTAACTCTGTAGTCTATCTTAATACATAACGT
TCTTTTTAAAAATTTTCTTCCTGTGTACCTCTACTTGTCC
AGATATATTTCAGAATTAGTTCATAAAAATAACTGAAAAT
TTGAAATTCCCACCCAAGTTACAGGCTAATTTAGAGATAA
CTTGCATGCATCTTTTCAAGGCTGACTCCTAGCAAGCAAT
ATGGCATCTCTCCCCATTCATTCAGGTGTTCATTTCCTTC
AATAATATTTTATAATTTTCTTTATTAAAATTTTACATAA
ATTTTACTTTCTTCCTTGATACTTGTTATTTTTGTTGGTA
TTATGAATCGCATTTTTATTTTCTACTGTTGCTGCTAACC
TTCCTAAAAGTCGTTAAATCTTTTTTTTTTTTGAGATGCA
GTCTCACTCCATTGCCCAGGTTGGAGTGCAGTGGCATGAT
CTCAGTTCATTGCAACCTCCACTTGTTGGGTTCAAGTGAT
TTTCCTGTCTTAGCCTCCTGAGCAGCTGGGATTTCAGGCG
TTCACCACCATGCCCTGCTAATTTTTATTTTTTTTTTTTT
TAGACAGAGTATCACTGTCACCCAGGCTGGAGTGCAATGG
TGCAGTCTCGGCTCACTGCAACCTCCACCTCCCAGGTTCA
AGAGATTCTTCCACCTCAGCCTCCCGAGTAGCTGGGACTA
CAGGCACATGCCACCACACCCAGTTAATTTTTGTATTTTT
AGTAGAGACGGGGTTTCACTATATTGGTCAGACTGGTCTT
TAACTCCTGATCTCATGATCTGCCCACCTTGGCCTCCCAA
AGTGCTGGGATTACAGGCCTGAGCCACCCCGCCCCGCCAT
TTTTGTATTTTGAATAGAGACAGGGTTTTGCCATGTTGAC
CAGACTGGTCTCAAACTCCTGACCTCAAGTGATCTGCCCA
CCTTACCCTCCCAAAGTGCTGGGATTACAGGCGTGAGCCA
CCATGCCTGGCAAAAAGTCTTTAAATCTAACAGCTGATCC
ATTCCCTTTCTTAAATACTTTACCAATCATGAGAATTTTT
TCACTTTTTTTCTAATGACACTTCATTTCTTTTTCCTGTC
ATCTTGCATTGGCTAGATTCTTTAGTACAATGTCAAAGAG
CTATGGTGATAACTATCATGCCCTAACTGTTCCTGTTTCA
ATATATCTTGATGGTAATGGATTTTAAATTTCAGCATAAA
ACATAAGACTTTGATAGATATTTGGTTAAGCAAGTTTCCT
TCTAAGTTTTCCAAGAACTTTACATGTGCATATACATAAA
ATGGATTTTAAACTGTATCCATTGCTTGTTCTTTATCTAT
TGACACTTTTTCGCTCTTCACCACTTTATGTGGTAAACCA
CAGTGACAGATTTTTATAATGCTTTATCATCCTTGCCATG
GAAAGCACTGTGATTACATTCCCTACACTAATGCATCATA
GCCCTATTGTGTAACAGTTTGGCTACACCTATACTTACCC
TGTACCAAGGTTCATTTGGTTCAGAAATGAATCACGAGTT
CCCTAAGCCAATTAGGATAATCCCATCCCCTCTGTCACAG
TGACTTATTTAGAGGTTTGAATGTAACCCAGGCCTACGGC
TACCAATTCATGTCATTTCCCTCACCACTAGAAAATGGTT
TCACTGGTCCAATCAGAGTGAAACTCAGAACTTTTATCTA
ATCAGTAAAATAGGCCAGGGATGGGTGCAGTGGCTTGCAC
CGATAATCCCAACACTTTGGGAGGCTGAGGTGGGCAGATC
GCCTGAAGCCAGGAGTTCAAGAACAGCCTGGTCAACATGG
CAAAACCCCACCACTGCCAAAAAAAAAAAAATTAGCTAGG
CATGGTGGTACATGCCTGCCATCCCAGCTACTTAGGAGGC
TGAATGGCATCACAGCACTTCAGCCAGGATGACAGAATGA
GACTCTGACACCAAAGAAATTTTAAAAATTGGTAAAAGAA
TGAAGACTTTCTGTTTGCCACCAGGCATAAACAGGCCACC
TTACCTACTAGTTTCCCTTACCTACCAGTTCCTGCTGGTA
GCTACTTTGTAACCAGCTAAGGAGAAAGGTAACATAGAGA
TCACAGCTGAGTAGTTTACCAAAAAACACCATCAGAGCCT
AGATCAAACTATACCTGTGGTGTTTAAGCCAGCTGAAGTT
GGAGCTGGTTTTAGTTTTATTTATTTTTGCACCCAAAAGC
ATCTTGACTTATAAGCTAGTATTCAAAGTACAAGTCCTAA
TTATTCATAGATATATGTATTATTTAATATACTGTTGGAA
TTGATATATTTTACTTAGAGTTTTACTAAATATAACTTTA
AATAAGTCTAGTGAAACTGAGTAAGAAGGCACATCATATG
AAAGACTATCTCCATTACACTATTCTGTGATGCCCAAGTG
TTTACTCACTTGTTCAATAAGTATCTTGTTAATGACTTAC
CATGCATGAAGTACTGAGTGTAAAATGAGGACCCAGACAT
AGTCTTTATTCCCAAAGAACATTAAGACCTGGTTTTTATA
GGCAGAGATATAGGCAGAAACATTAAGACCACCGAAGTGG
AAACTCTCAAGGAGAACTGAAAGCTTGAAAAAAGCTAATA
ATTTTTTCTGATTTTCATCTTAAAATTTTCACCATTACTT
CATCCCATTTCTTCAATAGTTTCTAAGAATTCAATACAGT
ACCTGTGTTAGACGGATCCAAAATTAACTGAAGAGATGGC
TTATTTGTTTCGCTGGCTGGAATATCTCCAAATGAATGGT
CTGAAATCTCACTGGAACTTTGACAATCAACAAGAAGACC
GCTTTGCCTTTTCTCGGAATCTCTCAAAATCTCTTCCATG
GCTTTTTCCAACTGTTCATCACCATTAGAAACTATCTACA
GACAAAGCAAGATAATTCTATTTCAATTCCATTATAGTTT
TGAAGCTAAATTTTATGAAAATATTTCATTTCTAGAAGAA
ATTAAAACAATCTAAATATTTAAATATGGTTACTAAAACA
CTAAGAAGTTGTTTCACATATATAATACATTCAAATCCAG
ATTATAAAACTAAATTAGAGGAAGATTATTAGTTTCACAA
AAGGATTCTTTATAAAACACTTAAGGCAGTTTCCAACTAC
ATTTTATGTAAGATCCTATTTACAGAGATATATTTATCTT
TTTTTCCCTTTCTTTTTAAAGACAAGAGTCTCGCTCTGTC
ACCCAGGCTGGAATGCAGTGGTGCAATCTCAGTTCACTGC
AAACTTCGCCTCCTGGGTTCCAGCGATTCTCATGCATCAG
CCTCTCAAGTAGATGGGACTACAGGTGTGCAGGACCACAC
TCAGCTAATTTTTGTATTTTTTGTAGAGACAGGATTTCAC
CACATTGGCCAGGCTGGTCTTGAACTCCTTACCTCAAGCA
ATCCGCCCACCTTGGCCTCCCAAAGTGCTGGGAGTACAGG
CTATGAGCCACTATGCCTGGCCCTTCTTTTTCTTTTTCTT
TTTTAGGAACACATCCTAAAAATCAGATAACCTTACATTT
ACATGTCTAAAGGAAAAAATAGGTAAATTTAAATAGGGTC
TATTAGGAATATCATTTAAAAGGTTATATTTCTTGTAAGC
ATAGCATAACCATATTTCTATTTCTTTTTTTTTGTTTTTT
TTTTGTTTTGTTTTTGTTGTTTTTTTTTTGAGACGGAGTC
TCGCTCTGTCGCCCAGGCTGGAGTGCAGTGACCGGATCTT
GGCTCACTGCAAGCTCCGCCTCCCGGGTTTACACCATTCT
CCTGCCTCAGCCTCCCAAGTAGCTGGGACTACAGGCGCCC
GCCACCTCGCCTGGCTAGTTTTTTTGTATTTTTTAGTAGA
GACGGGGTTTCACTGGGTTAGCCAGGATGGTCTCGATCTC
CTGACCTCGTGATCCGCCCGTCTCGGCCTCCCAAAGTGCT
GGGATTACAGGCTTGAGCCACCGCGCCCGGCCTCTATTTC
TTTACCAATTGTTTGCTAGCCCCCAAGATGAATACTGCTA
ATTTCCTTACACTTAAGTTGACTGACAGTTTTCTCAAAGG
CAGGTGAGACACAAAGCCTAAGCAAATAAACAATGTCTTA
AACACAATGCTAAAATACAGGTATCTAAAAATAAAGTCAT
TGATTAGTTAAATAAAATTATAAAACAATATATTCTCAAC
ATAAACATTTAGTAATCTCATTTTCAGAATATATTTTATT
AGACTGATATACTAATACACCTTTGATGCCATAGTTAACA
CTAAATAAAAGTCATAAATAATACACAGCACTTTTAACTA
CTTTTCCTATTCCTGTTTCTAGAGGATAGTTATACCATTT
TCAAGCCTATATAACTGAGTTTGCTTGCTTCCTTTTCTTT
GACTTAGAAAGTGTAACACAAAAGTGAAAAAGAAAAGGGA
CCATATCTAAATAAAAACTCAAATGCTAAAAATATGAGAT
ACGCTTTAAAAACATTCAGACAAGTCGACTGTTAAATCAC
ACAATGGAACATAACCAGCTGATTTAAAATATAAAAATCA
TAAAGAAAAAAAAGTCTCTGAAATGAAAGCAAAACATTTC
ATTAACTTCTGAAACCCAGTAGAAAGAGAAACAAAAACAT
CCAGATAAAGTAACGTAAATTTTAACCATTATGTCTAATT
CAGCAAAAAATCCTTTCTCTTCCTTTTCCTCTTTTATTCT
TCCCCCTAAAATTCCAAATTAAAAGGTAAATAACCAAAAG
CAAGAATTTTTTAAGATATACAAACCAAATAATTAGGGTC
TGGATAAATCAAACGTTGATTTTATTCTGAAAGTCAGCAC
TTGATAAAAACTTTCAGATTTCACACATCTCCGGAGATGA
GTTTCAAATATATATATACTTTTTTAGTTAAAAATTATAC
CATAGGTAGAAAAGAAAAAAATACCTTCAGTTGAGGTTTT
TCTTCATGTTTTGTAGAATTATCATCTGCATACTGAGGAA
CCAAAACAAATTCTTCACTGTTCATTGTAGCCACAGAATC
AGATGATCCACTAACCTTCTGTAATGAAGCTCTGACCTCC
ATTTCAGTTCTGCAAACTTCTTTTCCCACATCCACCTGGA
AAAACGAAAGGGATTTAAAAAAAAAAAAAAAACCTACTGA
TTAAAAACATGAACTAACTAAAAACATGAACTAATAAAGC
TTTAAAAATGGTTCATGTGACGAATCCTACTGGCTAGATA
ATTATCTCAAAGTTAGGAAACTACCTTCTTGGACTGATCA
CTTAATGGAAATGTACTTGCTCTTCATCCTAAGTTTCCAG
ACTAATAGAGTCATATTGTTACCTAAAAATTTACACAACT
AGTTCATATCTCAACCAGATTTATCACTGTTTACTTGACA
CACACTCTCTCATTTCTCACAGAAATACTGTTTTCTTTTC
TTTTTAATAGAGGAAATAATTAAACGATACTAGAAATACC
TACAAATGCACACACAGACACAAAACCATATTCACTGACA
CTGCTATATTAATGAAATCTAAATGCTTAAAAAAAAACTT
ATCTCCTCAAGACCAAATATTGTACCTACAAATATTTTTT
CTGAGTAACTAAAGTTGACTAATACAGAATTCAACATCCT
AAGACATATAGCTTCTCTTTTCTGACACATTATCACTTAT
TAACACCAAAAAGAAAAAGAAAAAGCTTCTATATTGCATT
CACATAGCAAATAATGTTTCAGTAATCAAAGACAGTGTAA
TTCTGTTTTCTCGATAGATCTCTACAGCATAGAAAGAACA
CTCACTATCATATCCAGAAGTTCATGTACTCACACAACTA
AGTTCAACTGAAGACATATACTATATAACAGACACAAGTC
AGTCCTGAGGTAACAAAGCGAATAAGGAAGACAAGTAGCC
TGCACTTCTGGGGCTTGCATACTAGTTAGAAAACAAGAAA
CTGAGCAAATGGTGATTCCAAGTCACTCTAAAGGCTATGC
AAAAAATAAACATGTTAATGTGACAAACAGTAGCTGTGGG
AAGTATAGGGACAAATTAAGGTGGTAGGGAAAAGCTCTCT
GAGAGGAAAATATCTGAGCTTAAAACTGAAAGACAAAAAA
GAACCCTACTATTACACAATCTGTTCAGTGACCAAATGAG
TAATGTGATAGAGGGGCAAAACAGGCGGCTAGGGCTAAAG
AACACAGGACCTTGTAAACCATAGTAAGTCTACTGACCCA
TGCCTAAAATCCTCCCAGAAATGTTATTTTTCTTTCTAAT
TAGGTTACCTTTTTCATTATAGCCTATAAATATAGCTGCA
ATATTCCATTTGGCCATTAGGTGACACTAACACCATTACT
CTTGGCAATAAAAAGACTGATTCCAGCTTCAAGTTACATG
TGTATCTTTTAAAAAGTAATTACGTTCCAACGTTATAAAA
AATCAAAAATTTCAAGAATATCAAAATAATAACCATACTT
CTGGACCAGTGTAATTAGCTAGGCATTATTTATTTCTGTT
ATGCATGTTAATACCCTTTCTTTTTAAAATCCTTCCAGCA
ACATTCACCTGTCCTCTAAAGGTTTTTTCTCACTTTGTAT
ATTATGTTTCTAAAACTGCGGAATGTGTTACAAGCCATGT
CTTTACTCCTTCAGACTGCATGATGAATCGTTAACTGCCA
AAACACCACATATTCCAGATGTCTCTCTTTGGTCAATCCT
TCAAGTCCTTCTCAGGTTGCTGCTCCTCTGCCTGATTTCT
AAATGTTGGCAATTCCCTGAGTTCAGATCCTGACCTTTTC
CCTTCTCACACACTCTAAGTAATGTCTCTCATTGTCATGG
ATGAAAATACCATCTACAGGCTAACAGTCTTCCAAATTTC
TACCCCAACTCAAATGTCTTCTCTAAATTCCTGCCCTGAA
ATCCACCTCTCTACTTGATATTTCCATGTGGAAGTCTTAC
CAGTATCCTAAATGAAACATGACCAAAATGGAATTCCTAA
TGTCTCCTCCAAAATTGTTTCCGGTCCCGATTTACCATTT
CAGTAAATAACAGCACCATCTTCTACAAAGTTACTTGAAC
AAGAAACCTGGATATCATCTTCACCTCCACTTCTTTACTC
CTCACATCAGCAAGTCATGTCAGACCCACTTCCAAAATAA
GCCTCACATCTATCCATTTTTCTGTCTACCACTACTAGCA
CTCTAGTCCAAACAATGCTCTTATCTAATATAAAAGCCTC
CTAACCCATCTTCTATTTCCAGTCTTCTTCCCTCAATCTA
TGTCATTGTTTACAAAGCTGCCTATTTATTTATTTATTTA
TTGGAAAATAAATTAGATTATATGAAAACTTCAGACCAAA
ACTTTTTCACTAAAATTTAAATAAAATTCAAACTTCTTCC
CAAAACTTACAAGGCCCAATACACCCTTGCCCCATCACTT
TCTCATTATAATTCCTTAATCACAGCAAGTTCCAACACAA
GCAAAAACCAAGAAAAATCACTGCCAGCACATCTGACTTG
AAAGAAAGATTTAAAATGGTTCTTCAAACACAAAGAAAAT
TATATAAGTCAAAAATGTGGATCTAGTGATAAAAGGAAGG
ATTAACAATGTATTGGATGATTATACCACATGGATAAAAA
AACATAACAGAAATGGCAAAAAAAAAAAAAAAAAACAAAA
AGGGAGGGAGAGAGAGGAATTGGAAATATCCTGTTATAAG
GTAATGGCGCTACTTATACATGGGTTATATGCAGTATAAA
ATTATTTTAAAATCGATTTCTTTTACTCCTTTATTTTTAA
TTTTTGTGGGTACATGTGTATATACTAATATGTTATATGA
GATACTTTTATACAGGCACGAAATGTGTAATAATCACATC
AGGGTAAATGGCGTATCCATCACCTCAAGCATTTATCGTT
TGTGTTAGAAACAATTCAATTATTCTCTTATTTTTAAATG
TCCAATTAAATTAATTTTGACCACATTCACCCTGTTGTGC
TAGCAAATACTAGTTTTATTCATTCTTTCTAATTATTTTT
TCATACATATTAACCATCCCCATGTCCCTTACCCATCCCA
CCTTCCCACTACCCTTCTCATCTTTTGGTAATCATTGTTC
TGTTCTCTATCTACATGAGTTCAATTATTCCACTTTTTGG
CAATCAGAAATAAGTGAGAACGTATGAACTTTGTCTTTCT
GTGCCTGGCTTATTTCACTTAATAATGACATCTGCTTTCA
TCCATGTAGCTGCAAAATGACAGGATCTCCTTCCTTATGG
CTGAATAGTACACAACATTTTCTTTCTTTATCTGTTCATG
GACACTTACGTTGCTTCCAAATCTTGGCTGCTGTGAGTAG
TGCTGCAATAAACAAGGGAGTGCAGGTATCTCTTCTTCAG
AGTATATACCTAGCAGTGGGATTGCTGAATCATGTGACAG
CTCAATTTTTAGATTTCTAAGGAACATCCAAACTGTCCTC
CATAGTGCCTGTACTAATTCATATTCCCACCAACAGTGTA
CCAGGGTTTCCTTTTCTCCACATCCTCACTAGCATTTGTT
AATGCCTGACTTTTGAATAAAAACCAGTTTACCTGGGATG
AGATGGTATCTCATTGTAGTTCTGATTTGCATTTCTCTGA
TGATCAATGTTGCTAAGCACCTTTTCATATGACTTTCTGC
CATCTGTATATCTTCTTTTGAGAAATGTCTATTCAAAGCT
AATGTCCATTTTTAAATTATATTTTATTATTTTTTGTGTG
TGGAGATGGAGTTTCGCTCTTGTCACCCAGGTTGGAGTAC
AATGGTGCAATGTCAGCTCACTGCAACCTCCACCTCCCCA
GTTCAAGCAATTATCCTGCCTCAGCCTCCCAAGTAGCTGG
GATTACAGGTGTGCGCCACCACACCAGCTAATTTTTGTAT
TATTAGTAGAGACAGGGTTTCACTATGTTGGCCAGGCTGG
TCTCGAACTCCTGATCCCAGGTGATCTACCCACCTTGGCC
TCCCAAAGTGCTAGGTACACGCATGAGCCACTGTTCCCAA
TCTAAATTAGATTTTTAATTAGATTAGACTTTTTCCCTAT
AGAGTTGTTTGAGCTCCTTATATATTCTGGTTATTAATCC
CTTGTCAGATAGGTAGTCTGAAAATATTTTCTCCCATTCT
GTAGGTTGTCTCTTCACTTTGTTGAGTATTTTCTTTGTTG
TGCAGATATCTTTTTAACTTGATGTGATACCATTTGTCCA
TTTTTGCTTTTTTTGCCTATGCTTTTAGGGTATCATTCAA
TAAATCTCTGCCCAGTCTAACGTCCTGGAGAATTTCCCAA
TAATTTCTCTTAGTAGCTTCATAGTTTGAGGTCTTATATT
GGAGTCTTCAATGTATTTTAATTTCGTTTTTGTATATGAT
GAAATACAGGGGTCTGGTTTCATCCTTCTGTATATGGATA
TTCATTTTTCCCAGCACCATTTATTGAACAGACTGTGCTT
TCCCCAGTGTATGTTCTTAGCAGCTTAGTCAAAACTGAGT
TCACCATAGATGTACAGATGTATCTCTGGGTTCCCTATTC
TGTTCCACTGGTCTATGTGTTTCTTGCTAGTACTGTTTTT
TGCTGTTTTGGTTATTATAGCTACGTAGCATAATTTAAAA
GAAAATAATGTGATAGATGCAGTTTTGTTCTTTTTGCTTA
GGCTAGCTTTGGCTATTCTGGGTCTTTTGTAGTTTCATAT
AAGTTTCAGGACTGTTTTTTCTATTTCTGTGAAGAATGTC
ATTGGTATTTTGATATGGATTACATTTAATCTGTAGATTG
CTTTGGGTAAGTATGGGCATTTTAACAATATTGGTTCTTC
CAACCCATGAACATGGAATATCTTTCCAATTTTGTGTCTT
CTCTGATATCTTACATCCATGTTTTACGGTTTTCATTGTG
GAGGTCTTTCACTTTTTTGGTTTATTCCCAGGTATTTTAT
CTTATTTGTAGCTACTGTAAATGGGATTACTTTCTTGGTT
TCAATTTCATATTTTTCACTGTTGGCATATAGAAATGCTA
CTGATTTTTGTATGTTGATTTTTTATCCTGCAACTTTAAT
AAATCTGTTTATCATTTCTAACAGTTTTTTGGTGGAGTCT
TTAGGTATTTACAAATATAAGACCATATCATCTGCAAACA
AATTTGTATGCCCTGTATTGCTTTCTCTTGTCTGATTGCT
GTAGCTAGGACTTCCAATATATGCTGAAAACAAAAGCAGT
GAAAGTATGCATCCTTATTGTGTTATCAATCTCAGAGAAA
AGGTTTTCAGCTTTTCCTCCTTCAGTATGATATTAGCGAT
GGGTCTGTCATACATGGCTTTTATTATGTTGAAGTATATT
TCTTCTTTACCCAGTTTTTAAGGGTTTTTATCAAGAAGGG
ATGTTGAATGTTTTCAAATGCTTTTTTATCATCAACTGAA
ATCATCATATGGTTTTCATCCTTCATTCTGTTGATATGAT
GTATCACACTGACTGATACATGTCTGTTGAAGCATACTTG
CATCCCTGGGATAAATCCCGCTGATTGTGATCAATTTGAT
CTTTCTATTGTGTTACTCTGTTTTGTTTGGAAATATTTTT
TTGAGGATTTTTGCAACAATATTCATCAAAGATATTAGCC
TACAGTTGTTTGTTTGTTTTTGATGTGTCTTTGGTTGGGT
ATGAGGGTAATACTAGCCTCTTAGAATGACTTTGAAAATA
TTCTCTTCTCCTCTATTTTTTAGAATAGTTTGAATAAGTC
TCACTCTGTCACTCAGGCTAGAATGCAGTGGCACAACCTC
GGCTCACTGCAACCTCCACCTCCCAGGTTCAAGTGATTAT
CCTGCCTCAGCCTACAGAGTAGCTGGGAGTACAGGCATGC
ACCACCATGTCTGCTTAATTTTTGTATTTTTAGTAGAAAC
AGGGTTTCACCATGTTGGCCAAGCTGGTCTTGAACTCCTG
ACCTCAGGTCATCCACCCACCTCAGCCTCCCAAAGTGCTG
GAATTACAGGTGTGAGCCACCATGCCCAGCTGGAATAGTT
TGAATATATTTGATTAGTTCTCTAAACATTTGGGAAAGTT
CACCAGTGAAGTCATCAGGTTCCAGGCTTTTTTTGCTAGG
ACACTTTTCATTACAGCTTCAATCTCATTACTTACTGGTC
TGTTGAGGTTTTGGATTTCTTCATGGTTCAATCTTAATAC
ATTGTATGTGTCTAGGCAGTTAGCCATTTCTTCTAGGTTC
TCCCATTTTTTGGCATATAGTTGCTCATAGTAACCACTAA
CGATCCTTTGAATTTCTGCAATATCAACTGTAATGCCTCC
TTTTTCATCTCTGATTTTATTTATTTGGATCTCTCTTTTT
CTCTTAGTCTGGCTAAGGGTTTGTCAATTTTGATTAACTT
TTCAAACCACCAGCTTTTAGTTTTGTTGATCTATTATATT
GCTTTCTTCATGTCAAATTCATTTATTTCTGCCCTGATCT
TTATTATTTCTTTTCTTCTACTAATTTTGGGTTTGGTTTG
CTCTTGCTTTTCTAGTTCTTTAAGATGTATTGTTATGCTG
CTTACTTGAAGTTTTTCTTCTTTTTTGATGTAGGCACTTA
TAGTAATAAATTTCCCTCTTAGTACTGCTTTAGCTGTATC
GTATATGTTTTGCTATCTTCTGTTTCCATTATCATTTGTT
TCAATTAATTTTTCAATTTCCTCCTTAATTTCTTCATTGA
CGCACTAGTCATTCAGGAGCACGTTGTTTAATTTCCATGT
ATTTGTATAGTTTCTAAAATTCCTCTTGTTACTGATTTCT
ATTAGGTTGATGCAAAAGTAATTGCCTTTTTAACGACAAA
GACTGCAATTCCTTTTGCACCAACCTAATAGTTTCATTCT
GTTGTCGTCAGAGATGATGCTTGATATTATCTCTTTTTTT
AATGTTTTAAAACTTGTTTTGTGACCTAAGATATGGTCTA
TCCTTGAGAACAATCCATGTACTAAGGAAAAAAATATATA
TTCGTCAGCCATGGGATTAAATGTTCTATAAACATCTATG
AGGTCCATTTGGTCTATAAGACACATTAAGTCTGATTACT
CTTTATTGATTTTTTGACAGGAAGATCTGTTCAATGTTGA
AAGTGACATGATAAAGTTTTCAGCTGTTATTGTATTTGGG
TCTATCCCTCTCTTTAGCTCTAATAATATCTGCTTTATAT
ATCTGGGTGCTCCAGGGTTAGGTGCATATATATGTACAAT
CATATCCTCTTGCTGAACTGACCTTTCAATCATTATACAG
TGATCTTCTTTGTCTCTTCTAATAGTTTTTGTCTTAAAAT
TTATGTTGTCTGATAGAAGTATAGCTATTCCTGCTCCTTT
TTGGTTTCCATTGGCATGGAATATCTTTTTCCATCCTTTT
ATTTTCAGTCTATGTGTGTCTTTACAGGTAAAATATGTTT
CGCAACACATCAGTGGGTCTTGGGTTTTTTTGTACGTTCA
GTCACTACTCTGTATTTTTTCATTGGAGAGTTTAGTCCAT
TTACATTCACTGTTAGTGCTAATAAGGACTTACTCCTGCA
ACTTTGTTACTTGTTTTCTGGTTGTTTTATGGTATTTGCT
TCGTTCTTTCCTGTCATCCTTTTAGTCAAGGTGATTTTCC
ATGATGGTATGATTTAATTTCTTGCTTTTCAATTTTTTTG
TGCTTCTTGTACGTTTTTAGATTTAAAGTTACAATGAGGC
TTGCAAATACTATCTTGTAACCCATTATTTTAAGCTGATA
ACACTTTGCATAAGCAAGCAAACAAGAAAGAAGAAAACTA
AGAAAGACACTACACCCTAACTTCATCCCCTGCTTAATCT
TTTCTTGTCTCTATTTATATCTTGTTCAATTATCTATGTC
TTGAAAAGTTGTTCTTTCGACTTAGGACAAGAGTAGTTTA
CACACCACAGTTACTGTTATCATACTCTGTCTTTTTCTGT
GAATTTACTATTACCAGTGAGTTTTGTACCTTCAGGTAAT
TTCTTATTGCTCATTAATGTTCTTTTCTTTCTGGGTGAAG
TACTCCCTTTAGCATTTCTTATAGGACAGGTCTGGTGTTC
ATGAAATCCCTCAGCTTTTCTTTGTCTGAGAAAGTCTTTA
TTTCTCCTTCATGTTTAAAGGATATTTTCACCAAACATAC
TATTCTAGAGGAAAAGTTTTTCCTTCAGCACTTTAAACAT
GTCCTGCTGCTCTCTTCTGGTATATAAGGTTTCCAATGAA
AAGTCTGCTGCCAGACACAATGGAACTCTCTTGATGCTTT
TAGGATCCTTTCTTTATCCTTGACGTTTGGAAGTCTGATT
ATTAAATGTCTTGAGGCAGACGTCATCTTCCTTTAAATCT
GCTTGGTGTTCTATAACCTTCTTGTACTTGGATATTGATA
TCTTTCTGTAGATTTGTTAAGTTCTCTGTTATTACCCCTT
TGAATAAACTTTCTACCTGTATCTTTCTCTATCTCCTCTT
TAAGGCCAAGAACTCTTAAATTTGCCCTTCTGAGGCTATG
TTCTAGATCCAGTAGGCATGCTTCATTGTTTTTGTTTTGT
TTTGTTTTTCTTTTGTCTCCTCTGTGTATTTTTCTTTTTT
TTTGAGATGGAGTCTCGCTCTTGTCACCCAGGCAGGAGTG
CAATGGCACGATCTCGGCTCACTACAACGTCTGCCTCATG
GGTTCAAGTGATTCTCGTTACTCAGCCTCCCAAGTAACTA
GGATTACAGGCACCCGCGACCAAGGCCAGCTGATATTTGT
ATTTTTAGTAGAGATGGGGTTTCCCCAGGTTGGCCAGGCT
GGTTTCGAACACCGTACCTCAGGTGATCCACCCGCCTCAG
CCTCCCAAAGTGCTGGGATTACAGGCGCAAGCCAACACGC
CCAGCTTCCTCTGTGTATTTTCAAATGGCCTGTCTTCAAG
TTCACAAATTCTTCCTTCAGCTTGATCAATTCTGCTATTA
AAAGCCTCCAACACATTCTTCAGTGTGCAAACAGTATTTT
TCAATTCCAAAATTTCTGCTTGATTCTTTTTAATTATTTA
AATCTGTGTTCAATATATCTGATAGAATTCTGAATTCCTT
CTCTGTGTTTTCTTGAATTTCTTTGAACTTCCTCAAAACA
GCTATTTTGAATTATCTGTCTGAAAGATTATGTATCTCAG
TTTCTCCAGAATTAGTCCAGGGTACCTTATTTAGTTCCTT
TGGTCAGGTCATGTTTTCCTGGATTGTACTGATGCTTATG
GATGTTCATCTGTGTCTGGGCACTGAAGATTTAGGTATCT
ATTGTAGTCTTCTCAGTCTGGGCTTGTTTGTACCCATCCT
TCTTGGGAAGGCTTTCCTAGCATTCAAAAGGACTTGGGTG
TTGTGATCTAAGCCGTATCTGCACTGGGGGCACTCCATCC
AAACCCAGTAACACTGTAGCTCTTGCAGACTCACAAAGGT
ATAGCCTTGATGGTCTTGGGTAAGAGATCTGGGAGAATTC
TCTTGATTACCAGGCAGAGACTCTTGTTCTCTTTACTTAC
TTTCTCCCAAACCAATGGAATCTCTCTCTCTGTTCTGTGC
CACCTGGGGCTGAGGACAGAGTGATACAAGACCCCTATTT
CACCGCCACTGAGACTGCACCGAGTCAAACCTAAAGTCAG
TACAGCACTGTGTCTCACCAAAGGCCTGCTGTAAGCATGA
CCTGGCTACCCCCTACAGCAGCTCAAGGCCCTGATGCTCT
ATAAGCAACAAGTAGCACAGCCAGCCAGGTTTGTGTCCTT
CCCCTCAGGGCAGCAAGTTCCCCTAGGCCCCAGGTGGGTC
CAGAGGTGTCATGTGGGAGCCAGGGACTGGAGTTTCAAAA
CCTAGAAGATCTACCTAGTGTTCTACTATGGTACAGCTGG
GCTGGCACTCAAACCACAAGACACAGTTCTTCCCATTCAT
CTCTACCATTTCCACAGGCAGAGGAGCCTTATCCTGTGGT
CACCCACAACACAGGCCCATTGGGTGTACTTCCAGGCTAC
TGCCAATGTTCCCTTAAGGCCCAAGGGCTCTTCAGTCAGT
TTCTGGTGAATGCTGGCTGGCCTGGAACGCATTCCTCAGG
GCAGAGGGCTCACCTCTGGTCCAGGGCAGGTCCAGAAATA
TCACCTAAGAGCCAAGGCCTGTAAATGGGGACCCAAAGAC
TCCACTTTGTGCTCTACTTCAGCCCCAAGCCCCAGGCCAC
AAGACTGATACTGGTCACCAGCCTGTTGGAACTGGGCCAC
ACAGCAGGAGGTAAGCAGTGCATGAGTGAGTATTATTATT
GGCTGAGTTCCACCTCACGTCCCATCAGCAGTGGCATTAG
ATTCTCATAGGAGTGTGAACCCTACTGTGAACTGTGCATG
TGAGGGATCCAAGTTGAGTGCTCCTTATAAGAATCTAACT
AATGCCTGATAATTTGAGGTACAACACTTTCATCCTGAAA
CCATCTCATCTCCCGCCCCCATTCCGTGGACAACCATCTT
CCACAAAACTGGTCCCTTGTGCCAAAAAGGTTGGGGACTG
CTGTTCTACCCTACTATGGCCAAGCTGATAAACTGAATAG
CCCTATATTTTTAAAGGAAACACCAAAGATGACTTCACTG
GTAAACTCCACCAAACATTTAAAGAAGAAATAACATCAAT
TTTTCACAATATCCTCCAGAATATAGAAGCAGAGGTAACA
CTTTCTAACTCATTTTGTGAGACCAGCATTGCTCTAATAC
CAAAACCAGATTACAAGAAAAAAAAAAACTATACATCAAT
ATCTATAATGACATTAACGCAAAAATTCTTAACAAAATAT
TAGAAAACCATATCCAACAATGTATTAAAAGAATTATATA
CCAGGTACAAAAGACTGGCTCAACATTCAAAAACCAATCA
ATGTCATCATACATATCAATAGGCTAAAGAAAAATCATAA
TCATGGCAAATGAAATACATTTGACAAAATCCAACATCCA
CTCATAATTTTAAAAAAAAAAAAAAAACCTCTCGGTAAAC
TAGCAATTGAGGGGAATTTCCTCTGATAAAGAAATTTACA
AAATACCACACTTAATAATCATGAACCAGACACTTTCCCC
CTAAGATTGGAAGAAATAAAATGTATACGGATTGGAGAGG
AAGAAATCAAACTGTCTTTATTTACAGATTACATGATTGT
CAATGTGGAAAACCTCTAAAGATTCAAAAAGAGAAAAAAG
AAACCCTCAGAACTAATAAGCAAGTATAGTAAGGTTGGAG
GATACAAGGTCAATATACAAAAGTCACTATTCTCCCTACA
TACAATGGACAACAGGAATCTGCAAGTTAGAAAAGCAGTA
TCATTTACAATAGCAAGGGAAAAAATGAAATACTTAGGTA
TAAATCTAACAAAATATGTATAGGGTCTGTAAGGAGAAAT
CTAAAAAACACTGAGGAAGGAAATTAAAGCAGATTTAATA
AATGTAGAGATATTCAGTGTTCATGGATTAGAAAATTCAA
AGTTGTTAAATTGTCAATTCTTCCCAACTTGAGTACTTTG
ATTCAAAAAATAACTTGCTGAGACTGATTGAGCACTGAAC
ACTCAACTACAAGTTAGACTCTTTGTCCACAAATTTGGCC
ACTGAGATGAAGGCGACAAGTTCCTTAAAAGACACAAAGT
ACCAAAATTCACACCAGGAAACCCAGATAACTTGAATACC
CCTATATTTTGAAAGAAATTGAATCAACAATAATTAATAG
CCTTCTAAAAAAGACCTATCTGCACATGGGCAGGGACCAA
GTCAATTTTTATTTTAGCCAACACATCCCCAGGACAGTGT
CTACACACACTATGGGCTCAATAAATACTTCTTTAATAAC
CAAATGAATTATTTGGGATAGCAAGATGGACTCCAGCATC
AGGTAGGAAGCTGGATTGCATGAGTTCTAAAGTCAAGTAC
TGACTTGACTCAAGATTCTCATGCTATGTGATTTCTAGAA
GAATCCAATCAGTTCCTGACCTACATTCCAAAACATCCTT
TCAAAATATAATTTACTAAGTCTACTATTATGAAGAAGTG
TGCTATAACAAAATGTTAACTTTGTCTTTATGTATGGCAA
ACTGCTATTATTTCAAATCAAAAGAAATAACAGCTAGAAT
ATTCTCAGAGATCTTTTAAATAATATGAAGCTCACTGTTT
TAGTGAATTTCAGATTAATACATCCATTTCAATGCAGTAT
GTACTACAGAGCACTGTACAAACACAAAACTGCTTTAAAA
TGCACTTAGTTAAAAGACTGTCCTGTTGCAATCTAAAAAT
CAGAATATAAAATCTGATAAAAGATTTTTATGTTTCTTCA
GATGCAAAAAATAATGGAAATATAAGCATAAATATTTTCA
TTTTCAGGGCATTTTAAAGATATATGGAAATAAGGAACAG
AAGCTTATCAGCATTATAGAAAATCTGGTATGTATGTGTG
TTTTGTTTCTTTTGTCCATCCCCTTCTAAAGTCAAAGGAG
CTCAATAAATATTTAGATTAAATTAAATCACTTAAAGACA
CACTGCTCCCCCACAACTACAAAAATTCTACCAAGTGAAA
TAGCTTATAATTCTTACTTTGATGCCACATCATTTTTGCT
AAACGAGAAATAATGATATCTAAATTAACACCTCACTTGG
ACGCCTAAAACTACAATTTTCACACATGCACGAAATAGTA
CAATATTCAGCAATGTCTAATTGAAAGCTATTTTCTTCCC
AAAATAACTGAACATATTCGACACTATGCAATCATAGTGC
ACATGATCTAATTTCCTTCAGTGCCAAATGTGGTTAGCCT
CCTTCTTGCTTTCAGATCACGTGTTTGTGCCTACTCATTT
TCAAGTGGCTCCTAAGCTAAAATAGAAACCTAAAAACACA
AGGGAGAGTCAAAATTGGATAGGCTGCAAAGACTATTAGG
CATAAGAATTAGAATAACTGTAGGAGATCCATTACAAAAA
TGGAAAGGGAACTATTCTTAACTTACACTAAGAAAATGGA
CAAATACTTTATAGCACAACATTTGCCAACCAAAAATCTT
CTGTGCTTTGAAAAACTAAGCCAATCCAGGAAAAAACTAC
TATGACTTTTGTTTACTAAACAATCTATCCACTACTCTAG
TTCCCAAGCAAGAACCAAACCAATATGTATGCATGTACAC
AAGTATGTCTCTAGCCCTGAAAACAGCACAAAAGAACTTT
ATTAATTCACATGACTTTAATGGATACCTATTTTTATCCA
CCCAACAATAATTCTCAAACATCTTATTCTGCGAATGAGT
CCTCTCTCTACTTAAACCACATAGCTTTTATAAAAATATC
AACCCACAGCCAAATAAATGAATCAAAGCTGGATCAATTA
ATCCAACTTCTAAGATTTTTGGACTAGTGACCAGCCACGT
TTTTCCTCAATGAAGAATGACAGTATGCAGTGAGAGAGAA
AAGTAAACCCTAGATAGAGACAAGAAAAAGAGTCTTAACC
AAGTCACGTCCCTCTGAGTCATTCCTGAGGCCTAGCTCCA
ACTGTCCCCATCCTCAGTCTGAATAAATCTGCTATTCTTT
TATTTCCATAAAATATTCCTTTCAACAAATTATTTTTGCA
TAAATTAATTTAAATTGGGTTTCCAGAATTAGAGAAGCAA
GAAGAAATCAACCCCAAAGCTACCAGAAGACAAGAAGCGC
CGGGCGCGGTGGCTCAAGCCTGTAATCCCAGCACTTTGGG
AGGCCGAGACGGGTGGATCACGAGGTCAGGAGATCGAGAC
CATCCTGGCTAACACGGTGAAACCCCGTCTCTACTAAAAA
ATACAAAAAACTAGCCGGGCGAGGTGGCGGGCGCCTGTAG
TCCCAGCTACTCGGGAGGCTGAGGCAGGAGAATGGCGTAA
ACCCGGGAGGCGGAGCTTGCAGTGAGCTGAGATCCGGCCA
CTGCACTCCAGCCCGGGCGACAGAGCAAGACTCCGTCTCA
AAAAAAAAAAAAAGACAAGAAGCATCCAAAATCAGAGCTG
AACTGAAGTAAATGGAGACAAGAAAAAACAATTAAAAGAC
CAATGAATCCAGGAGTTGGTTTTTTAGTAGATAGATAGGC
CACTAGCTAAACTAATAAAGAAGAGAACCCAATTAGAAAT
AACAAAGGAAATGTTACCACTGACCCCACAGAAATAAAAA
ATAATGATCAGAAACTACTGCAAACACCTCTATGCACACA
AACTAGAAAACCTACAAGAGACAGATAAATTCCTAGACAC
ATATGTCCTCCCAAGACTGAACCAGGAAGAAATTGATTCC
CCAGAGAGACCAATAACAACCTCCAAAATTGAATCAGTAA
TAAAACATCTACCAACCAAAAAAATCCCAGGACCTGATGG
ATTCACAGCTAAATTCTACCAGATCTACAGAGAAGAGATG
GTACCATTCCTACAAAAACTATTCCAAAAAACTGAGGAAG
AGGGACTCCTCCCCAACTCATTCTATGAGGCCAGCATCAT
CCTGACAGACACAACAATAAAAGAAAACTGCAGGCCCATA
TCCTTGATGAACATCAATGCAAAAATTCTCAACAAAATAC
TTGCAAACCAAATCCAGCAACACATCAAAAAGCTAATCCA
CCACAATCAAGCAGGCTTCATCCCCAGGATGCAAAGTTGG
TTGAACATACACAAATCAATAAATGTGACTCATCACATAA
ACAGAACTAAAGACAAAAACCACGTGATTATCTCAACAGA
TGCAGAAAAGGCCTTTATTAGTCCATTCTCACATTGCTAT
AAAGAGCTACCTAAGACTGGGTAATTTATAAAGAAAGGAG
GTTTCACTGACTCACAGTTCCACAGGCTGTACAGAAAACA
TGGCTGGGAGGCCTCAGAAAACTTACAATCACGGCAGAAG
GTGAAGGGGAAGCAAGCACATCTTACCATAGAGGAGCAGG
AAAGAGAGAGAGAGTGAAGGGGGAAGTGCTACACTCCAGA
TCTCGTGAGAACAACCACATCTTGTGAGAACTTACTATCA
TGAGAACAGCAAGGGAGACATCCACCCCCATGATCCAATC
ACCTCCCACCAGGTCCGTCCGCCAACACTGGGGATTACAA
TTCAATATAAGATGTGGTTGGGGACACAGAGCTAAACCAT
ATCAAGGCCACTGGTAAAATTCAACACCCCTTCATGTTAA
AAACTCTCAATAAACTATGTACTGAAGGAATATACCTCAA
AATAATAAGCCATCTATGACAAATCCACAGCCAACATTAT
ACTGAATGGTCAAAAGCTAGAAGCATTCCCTGTAAAAACC
AGCACAAGACAAGGATGCCCTCTCTCACCACTCCTATTAA
AAATAGTATTGGAAGTCCTAGCCAGAACAATTAGGCAAGA
GAAAGAAATAAAGAGCATTCAAACAGAAAGAGCAGAAGTC
AAACTATCTCCGTTTGCAGACAACATGATTCTATATCTAG
AAAGCCCCAGTCTCAGCCCAAAAGCTCCTTCAGCTGACAA
ACAACTTCAGCAAAGTTTCAGGATACAAAATCAATGTACA
GGCCAGGCGCAGTGGCTCCCGCCTGTAATCCCAGCACTTT
GGGAGGCCAAGGTGGGCAGATCACTTGAGGTCAGGAGTTT
GAGACTAGCCTGGCCAACATAGTGAAATCCTGTCTCTACT
AAAAGTACAAAAATTAGCTGGGCATGATGGCACATGCCCG
AAATCCCAGCTACTCAGGAGGCTGACACACAAGAACCACT
TGAACCCGGGAAGTGGAGGTTGCAGTGAGCCGAGATCATG
CCACTGCACTCCTGTCTGGGCAACAGAGAAATAGTCTGTC
TTTTAAAAAAAAAAAAAAAAAAAATCAATGTACACAAATC
ACTAGCATTCCTATACACCAACAACAGCTAAGACAAGAGC
CAAATCAGAAAGGCAATCCCATTCCAAATTGCCACAAAAA
AAACAAAATACCTAGGAATACAGCTAACCAGGAGGTAGAA
CACCTCTACACTGAGAATTACAAAACACTGCTCAAGGAAA
TCAGAAACAACACAAATAAATGGAAAAACATCCATGCTCA
TGGATAGAATGTCATTAAAATGGCCATATTGCCTAAAGCA
ATTTACAAATTCAGTGCTATTCCTATCAAACAACAAACAA
CATTCTTCACAGAACTAGGAAAAACCTGTTTTAAAATTCA
CATGGAACCAAAAAAAGAACCTGAACAGCCAGAGAAATGC
TAAGCAAAAATAACAAAGCTGGAGGCAACACGTTACCTAA
CTTCAAACTATACTACAGGGCTACAATAACCAAAACAGCA
TGGTACTGGTACAAAAACAGGCACATAGAACAATGGAACA
AAATAGAGAGCTGAGAAATAAGGCCACACACCTATGACCA
TCTGATCTTTGACAAAGCTGACAAAAACAAGCAATGGGGG
AAAGACTCCCTATTCAATAAATGGTGATAGAATAACTGGC
TAGCCATATGCAGCACACAGAAGGTGGGCCATTTCCTTAC
ATCATATACAGAAACTAATTCAAGATGGACTAAAGATTTA
AATGTAAAACCCAAAATTATAAAAATCCTATAAGACAACC
TAAAAAATACCATCCTGGAACAAGCAAAGATTTCATGACA
AAGACATCAAAGCAATCACAATAAAGCAAAAAAAGGACAA
GTGGGATCTAACTAAATTCATGAGCTTCTGCACAACAAAA
GAAACTGTCAATAACCTACGGAGTGGGAGAAAATATTTTC
AAAGTATGCATATGACAAAGGCTACTGTCCAGCATCTATA
AGGAACTTAACAAATTTACAAGAGAAAAAAAAACAACCCC
ATTAAAAAGTGGGCAAAGGACATGAACAGTTTTCAAAAGA
AGACATACCCATGGCCAACAACCACATGAAAAAAAGCTCA
ATATCACTGATCATTAGAGAAATACAAATCAAAACCACGA
GATACCATCTCATACCAGTCAGAAGGCTATTATTAAAAAG
CCAAAGAGTAACAGAGACTGGCAAGGTTGCAGAGAAAACA
CTTATATACTGCTGGTGGAAGTGTAAATTAGTTCAACCAT
TGCAGAAAGCAGTGTGGAGAGATTCCTCAAGAGCTAAAAA
CAGAACTACCACTCAACCCACCAATCTTACTACTGGATAA
TACTCAGAGAAATATAAATCATTCTACCATAAAGACAAAT
GCATGTGAATGTTCACTGCAACACTATTCATATCAGCAAA
GACATGGAATCAACCTAAATGCCCATCAATGACAGACTGA
ATAAAGAAAATGTGATACATATACACCATGGAATACTATG
CAGCCACAAAGAAGAATGAGGTCATGTCTTTCCAGAACAT
GAATGGAGCTGGAGGCCATTATCCTTAACAAACTAACACA
GAAACAGAAAACCAAATACCACATGTTCTCACTTATAAGA
GAAAGCTAAATGATGAGAACTCACGGACACAAAGAGGGGA
ACAACAGACACTAGGGCCTACTTGAGGGTAGAGGGTGGGA
AGAGGAAGAGAAGCAGGAAAAATAACCATTGGGTACTAGG
CTTAGTATCTGTGTGAAGAAATAATCTGTACAACAAACCC
CTGTGACACGAGTCTACCTATATAATAATCCTGCACATGT
ACCCCTGAACCTAAAAGTTTTTTTAAAAAAAACTTCATTT
CTTTCCAGCCCAATGTGTCCATGGAAAACACATCTCATGT
CTACGAACACACTTTCTTTAAAAGAAAAATAAGGAGTTGG
GCTAGTTTATATCCAAGATCTTTGAGCTCTAAAAATTCTA
CACATCAATTATTTATTTTCAGAATATATCTGTATATGAA
GAAATATAATATGGATAAAGACGCTGAGGTCAGGTATGGT
GACTCACACCTGTAATCCCAATACTTTGGGAGTCCGAGGT
GAGAGGATGACTTAAGCCTAGGAGTTCAAGACTAGCCTTG
AACATTCAACTGGATAGTCAACATTCCAGTTGACTATCTC
TTCTGCCATCACATAATGCACTCTGTAAAAGTATACCAAA
GTACAACAGTAAGCAGAAATAAGAAGGAAACAAAGTGCAT
TAATGTTTACTGTACATATCCAACATAACTGGCATTAAGT
TAACAGAAAAACCATTATCCAATTTGTTGGGTCTGGCACA
GAAAGATTCAAGGTAGAAAGAAAGAATTCATGAACTTGGC
AAGCAAACATGGTTTCTGAAGCTAAGAAAACACTAAGAGA
TTTCCCTGTTATTCTCTTCAACTAACGGATCCAAATAAGA
TGAGCAGTCAGGGGAGCCTCAGTCACTGCCCACAAAGATA
TAGTACCAACACAACTAAGGAAGAGAAGTCAAATTATTTT
TTTAATTATCTATTTTTCCTTTCCCATTAAAGCCTAAAAG
CAAGGATCCAATTTCTGTCTTTGAAGCACAAAGCCTTCTG
GGTTTACTAGAACACTGAGGATTTCTGAGATATGCCTGAG
TTAATACCTTCTAAGCCATTAGAAAAATTTGAAATACACA
GTACTCAAAGGCTTCTTGGCATATAGTGTATATCTGAGTG
CATGTTTTTATGTGTATGCATTTGTATCTGCCTAGTTTTA
CAGAGTTAGTAAAAATTTGAAAAAAGAGATCCATGTAAGA
ATTAGAATTCATAAAAACCTCTCAAATTAACTAGATTTCA
AGAAAAGGCATTTTCCTTTGATTTGATAACAATTTATAAG
AAAGAAGAGTTTACATTTGAGACTACTTCCTAATATTGTC
AGTAAAATGATTCAGCAGGATACTTATGAGGAAACTTATG
AAATGTCAGGGGAAAAGTTTTCAAACCCTTAAAAAAGGAT
TTTCAACCTCTGATGCAGAAGTCACAATTGGCTTGGACAA
GATAATCAATGACCAATTAGAACAAACCAAAAATATAAAC
ACACAGAAGAATGGTCTGAAGAAGCTAATATTTAGGAAAT
ACTATGACATGCCTAAAATTTCTTAAGTATTTTCTATGAA
ATAATATAATGCCATGTGTTTAGAAAAGCAAGAGAGAGCA
GTTCCTGTTGAGTTGAAACTATTAATACAAAAACTGAGTC
ACTGTTACTTTGGAAAATAAAGTGAAAAATTGTTCTAGTA
CTGAATTGTCCTACTTGGTTTTACAATTTTTCACTCTCAC
AAGGCAAACAAAATCCAAAGGTATTTTACATAATTGGAAA
TGAAAATTATTCATGCTTTCAACAGAATCAACTAGCCTCA
TAACCATTTCTATTGAATAGTCCACCTAACGGATATTTTT
CAACGCTTTCAGATGTTTTAAACAGGAAAAGCATTATAAA
ATACCATCATCTATCCAATCTTCAACACTCAGGCTGCTAA
ATCTGCATCCTGATGTCCATCTTGACATCTGTCATGCCTT
TAAATCCTGGGTCACAAGCCACAAGAGACCTGCTGCCTTA
CTGAGGGCAGAAACTGAAATATTACAGCCATGGGGTCTCT
ACTGCTGTTCACACAGAATCCAGTTAATTCATTTTTTTTT
TTTTTTGAAATGAAAGGCCTCACATATTTATTACTGAACC
CAGCCAACCAACGCATTCATAATAGATTCAGACAGGAAAA
TACGTCGAACTCTCCAGAGAGTGGTGACATTTTCAGTTTG
ATATGGTAATGTGATCGTGACCTTCAGACAGCACAAATAT
ATGTGCCATCTCATGTGCAGTTCCTTACAGACCCAGCTTG
GTTCTTCTCCAATGTCTCCTTTTGGAGTTGTACCTTATTT
TATTTCCACTTTTCATCCGAATCCACTGGGGAATGGGACG
ATTTTGCTTTTGTTTCTTGGCCAGGAATCGCTTAATCCTG
AAAGTCTTGTGAGAAGACATGGCGAGAAGTGGAGGCAAGA
ACCTAATTCATTTTTTTAACAAGAGTTTGTTGGTGATGGT
GGTGGTGTCGAAAATTTATTATTTAACAGACATAGTTATA
AGGTAGTCTTCTCAAATTAGACATCTAAAAGACATTTCAA
ACTCAACACACTCAAAAATCTAACTTCTCTTTCTACCTCC
AACCTACCCCTAACCTGACACCAACCTCCTGCAGGCTTTC
TCATCTCAATTTATGGCAATTCCATCCCTGCAGCTACTCT
GGCCAAAAAAATTAAAGAGTCATGCTACTCCTCTCTTTCT
GTCCTTCCTTAAACACACACATACACCCTTTACATCTATA
GTCAGCAAATTCCTTTGGCTCTACCTTCAAATTATATCCA
GAAATCATCTATTTCTCACCATCTCCACTGCCACTACCCA
GTCCCAGTCACTGTCTCTTACTTGGATTATTTTAAAAGCA
TCCTTAACTAGCCTTCTTGTTTCTTTACTTGCTCTCCTGT
GGCCTATTTTCCAAAAGTAGTCAGAGTGATCTTTTAATTT
AGTTCCTGTCATTGCTCTGATCAAAACCATCCAATGACTC
TCCCATTTCACTCAGAATAAAAGCCAAATGACCTTCAAAA
GCATTACACACCTGGTACTACAAACTACCCCACCTCACTA
CTCTCCTGACTCCACTTTACCTCACCTCTGTAACCTATCT
TCTACAATTATCCCCTTGTTTACTCAACTCCACTTAAAGG
ATCTCTTTGCTTTCTCTCAAACAACCCTGGTGTACTTGCT
CTGGCTGTTCCATCACAACCAACACTTCTCCCAGATAACT
GCCTGACTACCAACCTTAGTTTCCTATTCATACCTTCGCT
CAAATCTCATCCTCTTGAGAGACCTATCATGCTCACCTTA
TTTAATACTGCTTCCCACCACCACCAAATTCCAATTTCCC
CTTTATTCTGTTCTACTTACTTTCTTGCCAGAGCACTTAT
GAGGAAACTTATGAAATGTCAGGGAAAAGTTTTCAAACCC
TTAAAAAGGATTTTCAACCTCTGATGCAGAAGTCACAATT
GGCTTGGACAAGATAATCAATGACCAATTAGAACAAACCA
AAAATATAAACACACAGAAGAATGGTCTGAAGAAGCTAAT
ATTTAGGAAATACTATGACATGCCTAAAATTTCTTAAGTA
TTTTCTATGAAATAATATAATGCCATGTGTTTAGAAAAGC
AAGAGAGAGCAGTTCCTGTTGAGTTGAAACTATTAATACA
AAAACTGAGTCACTGTTACTTTGGAAAATAAAGTGAAAAA
TTGTTCTAGTACTGAATTGTCCTACTTGGTTTTACAATTT
TCACTCTCACAAGGCAAACAAAATCCAAAGGTATTTTACA
TAATTGGAAATGAAAATTATTCATGCTTTCAACAGAATCA
ACTAGCCTCATAACCATTTCTATTGAATAGTCCACCTAAC
GGATATTTTTCAACGCTTTCAGATGTTTTAAACAGGAAAA
GCATTATAAAATACCATCATCTATCCAATCTTCAACACTC
AGGCTGCTAAATCTGCATCCTGATGTCCATCTTGACATCT
GTCATGCCTTTAAATCCTGGGTCACAAGCCACAAGAGACC
TGCTGCCTTACTGAGGGCAGAAACTGAAATATTACAGCCA
TGGGGTCTCTACTGCTGTTCACACAGAATCCAGTTAATTC
ATTTTTTTTTTTTTTTGAAATGAAAGGCCTCACATATTTA
TTACTGAACCCAGCCAACCAACGCATTCATAATAGATTCA
GACAGGAAAATACGTCGAACTCTCCAGAGAGTGGTGACAT
TTTCAGTTTGATATGGTAATGTGATCGTGACCTTCAGACA
GCACAAATATATGTGCCATCTCATGTGCAGTTCCTTACAG
ACCCAGCTTGGTTCTTCTCCAATGTCTCCTTTTGGAGTTG
TACCTTATTTTATTTCCACTTTTCATCCGAATCCACTGGG
GAATGGGACGATTTTGCTTTTGTTTCTTGGCCAGGAATCG
CTTAATCCTGAAAGTCTTGTGAGAAGACATGGCGAGAAGT
GGAGGCAAGAACCTAATTCATTTTTTTAACAAGAGTTTGT
TGGTGATGGTGGTGGTGTCGAAAATTTATTATTTAACAGA
CATAGTTATAAGGTAGTCTTCTCAAATTAGACATCTAAAA
GACATTTCAAACTCAACACACTCAAAAATCTAACTTCTCT
TTCTACCTCCAACCTACCCCTAACCTGACACCAACCTCCT
GCAGGCTTTCTCATCTCAATTTATGGCAATTCCATCCCTG
CAGCTACTCTGGCCAAAAAAATTAAAGAGTCATGCTACTC
CTCTCTTTCTGTCCTTCCTTAAACACACACATACACCCTT
TACATCTATAGTCAGCAAATTCCTTTGGCTCTACCTTCAA
ATTATATCCAGAAATCATCTATTTCTCACCATCTCCACTG
CCACTACCCAGTCCCAGTCACTGTCTCTTACTTGGATTAT
TTTAAAAGCATCCTTAACTAGCCTTCTTGTTTCTTTACTT
GCTCTCCTGTGGCCTATTTTCCAAAAAGTAGTCAGAGTGA
TCTTTTTAATTTAGTTCCTGTCATTGCTCTGATCAAAACC
ATCCAATGACTCTCCCATTTCACTCAGAATAAAAGCCAAA
TGACCTTCAAAAGCATTACACACCTGGTACTACAAACTAC
CCCACCTCACTACTCTCCTGACTCCACTTTACCTCACCTC
TGTAACCTATCTTCTACAATTATCCCCCTTGTTTACTCAA
CTCCACTTAAAGGATCTCTTTGCTTTCTCTCAAACAACCC
TGGTGTACTTGCTCTGGCTGTTCCATCACAACCAACACTT
CTCCCAGATAACTGCCTGACTACCAACCTTAGTTTCCTAT
TCATACCTTCGCTCAAATCTCATCCTCTTGAGAGACCTAT
CATGCTCACCTTATTTAATACTGCTTCCCACCACCACCAA
ATTCCAATTTCCCCCTTTATTCTGTTCTACTTACTTTCTT
GCCAGAGCACTTATTTACTAACATATAATTTATTTTTGTA
GTATATTAACTGTTTACTGTCTGTCACTAGAATACAACAT
TGTCAAAGGCAAAGATTTTTGTTTTATTCATTGATGTAAC
CCAAGCACCTAGAAGTACACCTGGCATAGAGCAGACAGTT
GAATATTTGCTGCACAAATAAATTCCAAGATGAGTAAATT
AAAAGTTTCTGAAACTCCAGGAGCCACCCAGTACTCCACA
GTCCGATGAGGACTGTGCCATTGAGGGAACACTATAAGTA
CACTGATGGGTTTCTTTCAACTGAGTAACTCACCAGTACA
CACTTGAACTTCTGAAGGTTTATGATATGAGACACCAAAA
GATAATTTTTAAAAGAAGGAAGAGTAAATTAAAATGCTGA
GATTTCCTCTCCAAATTTCCCATCTATGCAAGAAAAACAA
AGAACACAGACTAGATAATGATTTTAAGAAATTACTGCTG
ACATTTTTAAGAGTGTGAGGATGGTGATATGGTTATGAAG
GTGTCCTTGCAGCAGTACATATTGAAATATTTACATATTA
AATGATGTGACTGTCTGGGATTTGCTTCATATAATCTAAG
GTAGAACTGGGAGGCATAGAGGCATAGGGGAAATAAGATT
GCTCCTTATTTGATAATTGCTAAAGTTGGCAAAAGGTGAC
AGAAATATTTATATTAGTCTCCCTAGTTTTGTATATGCTT
CAAATTTGCCAAAATAAAAAGAATAAAAAAGCCAAGTAAA
GCCGGACACGGTGGTTCATGTCTGTAATCCCATCACTTTG
GGACACTGAGGCGGGAGGATCACTTGAGGTCAAGAGTTCA
AGACTAGCCTGGCCAACACGGTGAAACTCCATCTCTACTA
AAAATACAAAAATTAGCCAGGCGTGGTGGCAGGCGCCTGT
AAGCTCAGCTACTCGGGAGGCTGAGGTGGGAGAACTGCTT
GAACCCAAGAGGCGGAGGTTGCAGTGAGTAGAGATTGCGT
CATCACACTCCAGCCTGGGTGACATGAGTGAAACCCTGTC
TCAAAAAAAAAAAAAAAAAAAAAAAAAAAAATCCAAGTAA
TAAAAGCACAAGAAAAAGTTAGTTTAACAAAAAAAAGAAA
AATACAAGCATACATTCCCTTTAGAATCTAGCACAGTGTG
TGGCATCTAAATAAATTAAATGATGATAGAATAAAGTACA
TATCACAGCTAAAGAATAGTTTCTAGGCCGGGTGCGGTGG
CTCACGCCTGTAATCCCAGCCCCTTGGGAGGTCAAGGTTA
GCGGATTACCTGGGCTCAGGAGTTCAAGACTAGCCTAGCC
AACATGGTGAAACTCCATCTCGACTAAAACAAACAAAAAT
TAGCCGGGTGTGGTGGTGGGTGCCTGTAATCCCAGCTACT
CAGGAGGCTGCGGCAGGAGACCGTCAAAAAAAAAAAAAAA
GCCATTTCTACGCTGGGTGTGGTGTCTCACACCTGTAATT
TCAATACTTTGGGAGCCTGCAGCAGGAATACTGATTGAGG
CCAAGAGTTCAAGACCTGCCTGAGCAACAGAGTGAGACTC
TGTCTCTACAAAAAAAGAAAAAATACAACTAAAATTAAAA
AATAGTTTCTATAAACTACCATAATGATAGGAGCAGACTA
AAAAATTAATGACCAAAGTGAGCGCCTCTTTCTGAATGAA
AGAAATTGACATGTAAGCCGGGCGAGGTGGCTCAAGCCTG
TAATCCCAGCACTTTGCGAGGCCGAGATGGGCGGATCACA
AGGTCAGGAGATCAAGACCATCCTGGCGAATAGGGTGAAA
TCCCGTCTCTACTAAAAAATACAAAAAACTAGCCGGGCGA
GGTGGCGGGTGCCTGTAGTCCCAGCTACTCGGGAGGCTGA
GGCAGGAGAATGGCGTAAACCCGGGAGGCGGAGCTTGCAG
TGAGCTGAGATCCGGCCACTGCACTCCAGCCTGGGCGACA
GAGAGAGACTCCGTCTCAAAGAAAAAAAAAAAAAAAGAAA
TTGACATGTAAAACGATGGCCCTGGTGGTTGCTACTGCAG
GGACAAGAAAAGAAACTTGTTTAAACAGGCGAAGCCACAG
TGACTTCAAATGTGGATAACTGGAACCAAATGGGGACACA
CTGGAAAAGGTTTTCATCGTTTTTCAAGATAAAAGATACT
GTACTTTATCCTATAAAGGTTATTTATATAAATGCAAAAT
ATCAACAGGGACAAGAGAACATAGCTAAAATTGTATGTAT
CAAATAATGTTGCAGCATAATTATTAGAAAAACAAGATTC
AACATGACTAGAAAACAAATATAGCAGGAAACAAACACAA
TCTCAATCCCAGAAATGTCAAGTAAACAAAAAAGCACAGA
AAATTTAAACCTTAGAAGTATTAAAGTGGCATAAACTAAA
GATAACAAAATTTGTAACCTTCAAAATATAACTTGTGCCA
CCTCTGGAAGCAGTTTCAACAATGTCCCCAAGTGATTAAA
TCTACTCTAGTAAAATACGATTATTCTATAGGTTTATGGC
AAAAACATCTGTACATACATGTTTTCTGGGAGCCATCCAT
CTACCTCATATATAGATTTCTTTTTAATTTTTAATTCACA
TTCAGGTAACTGTAGATAATAATCTAATGGAACAATCAAG
TATAAAAAGGTATAAAATTTTCCTGTCAGGAATAGAAGCT
GTTATGCCAGCTTACTTTGCTAATTTGCCAAAGAGTAAGA
TATATGCGTTTCACATTTTAGGAACACCAGATTGTTAGTT
AACACCCACACAAGAACTTATATAGATCCTTTTGTAGTTC
ATAAGCGTGATAACTGGGTTTTCACACACATATGAGATGT
GCCTCCCTCAAACCTTGCTACAGCGTTGGTACATTATCTG
TCTAACATGGGAAAAAAAGACATCTCAGGTACTTATTTTA
GCTTATTTGACTTTTACTTCCCTTTTACTCTAACTCGTTA
CAAAAATCTCAAATCTTAATGAAAACAATGGAATATGACT
TCTTTAACATTTATTTTCTCTTTAAAGAAATACCTGGATT
TAAAACTATAAACCTCGTATTTGTTTCCTATGAGTAATCA
TGACTAAAGAGAACCTAAGAAAGTATTTTTTCAGAGCCAA
TAATTCTAAGAATAGCTATTACTTCCTTCATGGATTTTTC
AATTTTCCCTCAATCACCCTCACTGTTATTTCCCTGAAGC
ATTGTGCCAAACCACATTATGAGGGAGGGGAGACAAGAAC
CATCAACACTGATTTGTGAGTCATGGAAACCCAGAATAAA
ATTTGCCCTATTTAAGATTTTCAAAAGACCATTAGAGATA
TTGAATTGGCTCTCATAATCATGAAGGAATACACTATTAA
GGAAATAATGAACAAAACAACTGATCTTTTAAAACAAAAT
GTTTTAGAATTGAAAAACAATGTATGGGCCGGGTGTGGTA
GCTCACACCTGTAATCCCAGCACTTTGGGAGGCCAAAGTG
GGCAGATAACTTGCGGTCAGGAGTTTGAGACCAGCCTGGC
CAACACAGTGAAACTCTGTCTCTACTAAAAATACAGAAAG
TAGCCAAGTGTGGTAGTGTACGCCTGTAATCCTAGCTGCT
CGGGAGGCTCAGGCAGGAGAATTGCTTGAATCCAGCAGGC
AGAGGTTGCAGTGAGCTGAGACCGCACCACTGCACTTCAG
CCTGGGCAACAGAGCGTGAGCCTGTCTTAAAAAATAAAAA
AAGGCCGGGCATGGTGGCTCACGCCTGTAATCCCAGCACT
TTGGGAGGCTGAGGTGTGCAGATCATGAGATCAGGAGTTT
GAGACCAGCCTGGCCAATGTGGTGAAACCCCGCCTCTACT
AAAAATATAAAACTTGTCTGGGCATGGTGGCGGGCGCCTG
TAATCCCAGCTACTTGGGAAGCTGAGGCAGGAGAATCATT
TGAACCCAGGAGGCGGAGGTTGCAGTGAGCCGAGATCGCA
TCACTGCACTCCAGCCTGGGAGACAGAGCAAGACTCTGTC
TCACAAAAAAATAAAATAAAATAAATAAAAATAAAAATTA
AAAAAAATACATGAATAAAACTGCCTCCACTAAAATATAT
GACTCAAGACCCTACTGGTCAAGTGGGTAAAATAACATAA
AATTCAGGTCTGATATGTCCATAATTCTCATATCCCATAA
TTTTAAGTGTTTATATTGAAGGCACTGAATTTTTTAATTT
TCCTCGGTAATAAGAACTTTTTCTTTTTTTGAGACGGAGT
TTCGCTTTTGTTGCGCAGGCTGGAGTGCAATGGCACAATA
TTGGCTCACTGCAACCTCCACCTCCCAGGTTCAAGCAACT
CTCCTGCCTCAGCCTCCCAAGCAGCTGGGATTACAGGTAT
GTGCCACCAAGCCCGGCTAATTTTGTATTTTTAGTAGAGA
CAAGGTTTCTCCATGTTGGTCAGGCTGGTTCTGAACTCCC
CACCTCAGGTGATCCACCTGCCTTGGTCTCCCAAAGTGTT
GGGACTACAGGAGTGAGCCACTGTGCCCGGCCCTGGCCCT
CATCTCTTTTCCCATTAATGCTGGCAGGGGCACCTCACAA
GCCAAGACACCTACTAGTTATTGGACTCACTCACTCTTGA
TGACCAAGGTGCCTGGCCAGTAATATAAACTTTTAAGTAT
TACTTTACATCAATTCCCCAGTACAGGTGCAATCCATGCT
GCTATGGATCAGAAAATCTCATTTCCAATGCACCCTGTTG
CTGATCATAAAATCCTCATTTGATTACTAAAAACATTTTC
ATTTTGGAAAGACTTATTTTCATGTAACCTCAGCAATCAT
CTTAAATCAAATAAATCAAAATACTAACCCAGAATCCAAA
GAGCTTAAAAATTCAACTATTCTCAACTTACTCTTATTAA
GTCAACTCCCTGAATTTAGGGATTATTTACTGTGTGTCCT
TCTCTCTCTAAAAGCCGAGAGTAATAACACAAATCTGCAA
ATTCATTGTAAGGCTGGTTTAGTACAGTAAATAACTCCAA
AATGAACTAGACAATATTCATTACCTCAAGAAACTCCTGA
CAGCCTTTCTCTGTATATTATAAACTAGATCTAAACCATA
TACGCTATGAATTTGGACATTTTGATCATTACAGCATGAA
TATTTAAAAATCAAGAAAAGTAGCAATTATTGACCAAAAA
CTATTCAATTACTTTTACAGTCTCCAAATATAATCAACTT
AGAACAGTGTTTCTAAGTCATAATAAACATCTGTATTTTG
AAAAAGATTTCCAGCTGATCATGATACATACACCCAACTA
CTTTAAATATGCCCATTTTAGAGGAGTATGATACGTAATC
TCCTTATCTAATTTATACAACATTCACACAACCAATAATT
AATGGGTCTATCTTCTGTAATAGGAACTATGGTTGACTCT
GAAAACACATTCATGTAAAATGGGTTTTTCTGCACTTCAT
GAAAAGGTGTCAGCTACATGCCCAGAACTTCAAGAATATC
TACATAACACAGACCATAACAGATTTTTTTTTTTTAATTG
AGATGAAGTTTCGCTCTCGTTACCCAGGCTGGAGTGCAAT
GGCGCAATCTCAGCTCACTGCAACCTCCGCCTCTCGGGTT
CAAGCAATTCTCCTGCCTCAGCCTCCCGAGTGGCTGAGAT
TACAGGCGCCCGCAACCACACCCGGCTAACTTTTGTATTT
TTAGTAGACACAGGGTTTCATCATGTTGGCCAGGCAGAAG
AGACTTTTTAAAAACAAGAGATTAGATGTATTGTGCAACG
CTTAAGAAACAGAGAAGAATCAAGCAGTGTGACAGAGGGG
TTGTGAATGAGCCAAATTAAGGAAACAAATTCTGTGGTTT
TCCAAGTATATTACATGGAAACTCGGGGGCTCCTTTCACC
AAGAGGGATCTAAACACATCTTCTACTGACCATCATGATT
AAGATTGGGCAGTGTATCATTTTGGAACTAAACCTACTTA
GAAGAGTTCAAGCCCTTTGGGATACTGACAAGAGGCCATT
AAAACCTAACTATTTGACAGTCAACTGCCTGAGTCAGACA
CACCTAGGTTTAATCCTGACCTTAAATGAGTAAATCTCTA
AACTTCAACTTTGTTAAGTTTACAGGAAAAACAGTATCTA
TCATAGAGTTGTTGAGAAAGAGTAAAGGATATAATTCATA
CGTAAAGCACTGGGCACAGTGCCTGGCACATTTTAAAAAG
CTAAATAAATATTAATGTTTATCACTTATTGTTCTCTTTT
GTGATATTATGATTCCCAGATCAGTCATTCCTGGGGCTTC
AAGAAATATTGCCATCTTTCATTTTTCTTAAATCAAAGAT
TTAATATGATCTACATCTATCTTTCTTATAAAACATCTCA
AATTCTACCTTATGCTAAGACTAATACCAAGCTAGCAGAG
ACCTTCCACTATAAAAACGAGCAGAAGAGAAAACTGATGT
CCAAAAAAATACCATTTATTCAAATTATGGATACTAACCT
AAACAATGAATGCAAATTTCTTCAGAAACAGATTTACTAT
GAGATACAGGAAAACATGTTTATAAAATTTCCAACTGATG
TTCTCAGGACAATCCAAGAGAAGATTACAAACAAGAAACT
AGAGCAGGAAGTTATGATGGGGAACAACCTAAGATTTGGA
GAAACTGCAGATAAAAAATAATATGACAACAACAGCAGAA
CTGACCAGCAGATTAGATATTTCAGTAAATAGAAGAAAAA
AAGAAAAAAGATTAAAAACTCAAAAAATTTTCCCAGAAAG
AATAAAAGGATTAAGAAATATAAATGCTGAGGAAAGAAAA
ATACAGAGATCATATCCAAAAGAGGCAATCTAAATAAAAT
AATTCCACAATCAGAAAATAAAAAGAACTACAGGCCAGGC
GCAGTAGCTCACGCCTGTAATCCCAGCACTTCAGGAGGCC
GAGGCGGGCGGATCACGAGGTCAGGAGATCAAGATCATCC
TGGCTAACACGGTGAAACCTCGTCTCTACTAAAAATACAA
AAAATTAGCCAGGCATGGTGGTGTGCACCTGTAATCCCAG
CTACTCAGGAGACTGAGGCAGGAGAATCACTCGATCCCAG
GAGGCGGAGGTTGCAGTGAGCCAAGAAGACTCCACTGCAC
TCCAGGCTGTACGATAGAGCGGGACTGTCTCAAAAGAAAA
AAAAAAGAAAGAAAACTTAAGAACCCTACCCAAAGTCACT
AGTATCACAACAGGAATTGGAAATCAAGCAATCTGGCTCC
TCAGTCTGCGGTCTTAAACATATTACACTCTCAAAAACAA
TACTAGAAGGAATTTTTTCTGAACTGAAGAAAAATCTGAA
TCAGAACATGTACAGAGTTTGAGTATATAGGGAAAAATTA
ATTAAAACATGCCAATATCTAAATATAGCCTAGTAAAAAC
ATGTTTCAATCCTACCAAAAAACAAGAAATCAAAAAAGAT
TATCTACAAAGAGGAAAAAGGAGAAATGGAGGGAAGGGCC
AAGGGGAATCAAGTTAATCTCAGACTTAGCCCTTTCCTCT
GGAAAACTAAAAGCCAGATTATAACAACCCTTAAACTTTC
CCAGGGAGAAACATAAAGATCAAAATCTGAGAATCCCACA
CCTGCACAGGTACATAATCAAGTCCTTCTCAACTGGACAA
GAACTCAGAAAAGAGATCACTCATATTACATACTCTTCCT
GAAAATAATTATCCAAATATATATTCCAGGTTACCAAGAA
AGAGCCAAAATTTTAAAACAAACACTCAAGGAGGGGGAAA
TTAGTCTATAAAGAACTAACAGTGAACAATAAAATCAATT
ACACCATACTAGGGTGAAATCACTCGTGATTCAATGTAAA
GACTTCCTGAAAAACCTGATTTTATACACTGGAAAATAAT
AATTTGTGTCAATCTAATTTCAAAGCAAACCCTGTGCCCA
CCATCAGTCACTACCCATTCCCCCCTTACCCCGGCTCCTG
GCAACCACCTATCTGTTGTCTGTCTCTTCCTGTTGCTTTT
TCTTCTTACAACTTTTTAGACATTCCTGACTATTCAAGAG
ATTGTGGCTAAGGCATGCCAACCCACCAGGTGTCAGGTAA
CTGATAACAATCTTAGCACTTTTCCTGGGGGTAATACAGA
GCTAACAGGTCACTTTCTCAGAACTGGTCTCTAAGATTTA
AAATCCTACTGACAGTCCCAGGCTTTAGAATTAACTGAAG
CCAGCTGGGCGCAGTGGCTCATGCCTGTAATCCTAGCACT
TGGGGAGGCCAAGGTGGGCAGATCATGAGGTCAGGAGTTT
GAAATCAGCATGGCCAACATGGTGAAACCCCATATCTACT
AAAGATACAAAAAATTAGCTGGGTGTGGTGGCTCACACCT
GTAATCCCAGCTACTTGGGAGGCTGAGGCAGGAGAATCGC
TTGAACCCAGGAGGCGGAGGTTTCAGTGACCTGAGATCAT
GCCATTGCACTCTAGCCTGGGCGACAGGGTGAGACTCCAT
CTCCAAAAAAGAAAAGAAAAGAAAAGAATTAACTGAAGCC
TAATCCTGTAGATTCTCTACCACCACCACCATTAATTACC
ACAAGGGAGAAGAAAATGGTTACTACGGACTGAGTGCTTA
GCACAAATGCAAGTAAAGAGGTACCAAAGCCAAGCAGGTC
AGTGTTGACCCCAAGCTGGGCACTAAGAATGCCTGGTTTT
GAATCATGGCTTCTACATGGATCAGTTTAATGACCCTGAA
CACATAACTTGATCTCTGTATGCCTTAATTTTTTTCAGAT
GGAAGATAAATATTCCCATCTCATAGGATTGTTAACATAA
AATGAGTTACCATAAGTGCTTAGAACAGCACGCATAAGTA
CTCAATAAATGCTAATTATTACTGATATCTATACTGCCTA
TTAAAAGATTCTCACATGTGGTCAAAATGATGACTAGAAA
AAAATGATGACTATCCATAGGTTGAACCATATGAAATTGC
CAGTACATGAAATTTTCTGACCTACAGAAATGGATAAACG
TTTGAGATGATGGATATGCTAATTACCTGATCTGATCACT
ATACATTATATGTATCATACATCACTACATACCCCATAAA
TATGTACAGTTATAAGTCAATTAAAGAATAAAATTTTTAA
ATGGCAATTTCACGTGGTTCAACCCAATATACACTGCTCC
TAAGAGTCATACCTAAAACAAACGTACATGCCAAGTTTTT
TTAAAGTATAAATCACTATCGGGCAAATTAAACAAAAAAG
ATACTGAAATTGGCAGATTCAGTATCAGAGGGTGATTCTG
GCCAAAAGCATTAAATAGAACAAACAGGTCTTTTTATATT
GATAAGTAATACAAGCCAAACTGAAACGCTCAAAAGCCTT
TATATACCAAATAGTATAATATCAAATACATACATCAAAA
ACTGTTCAAAAACAATAAAAAAGTGACAGATAACACAATT
CAAGCAGAAGAAAAATTAGTCATTAACAAATCAAATGCAT
AAGAAATGAGGATATATAAAGTGCCATTTAATTTTTATGG
TTAACTGGTATATATCTAAATATTGAGCTATTGCTTTAAC
CAAACACAAAGGTTCATTTTCAAAAGAGATCATACTCTCA
GCCACAAAAAATAATAGCAACAACAACAAAAAACTTTTAA
TAATTTTCATAGAGATTGCTTAGGATATATTCCCTCACTA
AAATATAATAAAACTAAGTATCAATTACAGTTTATATCAA
GTAGAGGGGATTCTAATTGCTCACTTATTGTTCAACATTC
CCCAGCTTTGAGTAGAACATGAGATCTGTTTCATGCACTG
CTGCATCCTCAGCACCTAAACAAGTGCCTGACACACATTA
AAATAAATATGTGTTGAATGAAATTAAAAAGCACTATACA
CTTGGTGACAATAAAGACATCAAAAGTATAATCACAAGCT
GCTTAAATTATAAAAATGAAAATACTATATATCAAAACAT
TGCTGGTTTTGTACCATTATAGTACTATTACTGTGCAAAT
TGCCACTAGAATCTGAAAAACAGTATCAACTGGAAAACAA
TTAAAACTAATAAGCGATTTCAGAAAAATAACAGAACTCT
TACGACATATTAAGTACACAAAATAGTGCTAGTCATTTTA
TTATGTTTTTATAATAAATATATTTACAAATATTTTTAAT
TATAATAAAAAACATTTCATAGTTTCATGTTTTATAAATA
CGTAACTCTCTTAACTTGCCTTTCTTATACCACATACAAT
TATTTATACTCACGGGACAAATATTATTTCCTATTTTTTT
ATAGTGACATTATCTGCCCAGAGGAAAAAGGCAAGGTCTC
CTCTGCAGTCATGACCATTAAAGTAAAATCCCTATCTTCA
CCACTACCAGGACAGATTATGTGGTCCCATCCAAAGACTT
TCAGGCTAGCAAGACAATAAGAAAGTGACTGGAATTCCTC
CCCAGGGCCCCTGAAACTGCAGAAATAATCTCAACCAGCT
ACATAATTAACCTTCGCCTAAAAACAGTATCTGTTTTCTA
GGAATTTCATACTTTACTTAGCTACCTATGAATAGAATAG
AGAACCCCCCCACCCTGCAATGTAAATCAATCATCTTACT
TTTAGACATTTCTAAAAAATTTTTAAAATACATTTCTTAT
GAAGATAGGAGATAAGTATTATCTCCTATTTTATTAATAA
ATTAATCAATTTATAATAAATCAATTAATAATATCAATTT
TATTAAGTAAGCCTGCCAGATAGAAAACTTACTAATTCAG
TAATTTTCTTTTAGATCAGCTGTATCTCATTACCCTCCTC
CAAACAGGGGTGACAGAAACCTATTTATGATAAAATATCA
ATAAAACAGGTATGTAACAATAAAATTATGATATATACAG
AACATACAAAGAATACTAGTAAATTTTACTGAAGCGCATA
AAAACTCCAACAGAGACATATAATTTTCCAAGAGAGCAGA
ACTCAGAAAACAAACCATATAAATGGCTAGTCACATCAGC
CTAACTTTAAGAAAATGGCGCAACTATGATGTATCATAAT
TTCTAAAGATGACCCAAAAATAGAAGAAAAATAATTAAAT
ACTTACCCAAAAGATGCCAAATATTTTTTTAATGTGCCTA
CCATGAATTCATTCATTCAAACACTAACTGGAAGTCTACT
GTGTACTTAACACTACAAGCTGAGAATTTAGAGATGAATT
AAAGTTGTGGCTTCCTCAGGCCCCTAATACCTACAACAAT
GGAGTGTCCCTGCAGCTTCTCAAATCGCCACATATACCTT
GTGGATTATCTGACCTCTTTAAACATAAAGGAAAACAAAA
ATTTCAGCACTTCCAAACAATTCTTCCCAACTCCCCCAAA
ATAAAGTTTAGTCTCTTAAAGCAAATCAGTTGTCTTATAG
GTTCCTGATCTTGAATACAAAATAAAAATGAGAATATCCC
AAAACATAAGAATTAAAGGAACAGCACTAGTCACATGTGT
TAAGTCCACAAATGAAAGTATCAATCTGACCGGGCATGGT
GGCTCACACCTATAATCCCAGAACTTTGGAAGGCCAAGGC
AGGCAGTTAACTTAAGCCCAGGAGTTCAAGACCAGCAACA
TAGCAAAACTCTCTCTCTACAAAAAATACAAAATATTAGC
CATACATAGTGGCATGCACCTAGAGTCCCAGCTACTTGAG
AAGATGAGGTGGGAGGATCACCTGAGCCCACGAGGTCAAG
TCTGCAGTGAGTTATGATCGTACCACTGCACTCCTAACTG
GGTGACAGTGAGATCCTGTCTCAAAAAAAAAAAAAAAGGT
ACCCATCTGAAGGAGGTTGGACAGAATCCTTATTTTGGGT
TCCTTAAGTTGCACTGCAAGGTCACAAAGCATGCAGCTTC
TATATAAACAAAACAAACAAAAAGGAAAATAAAGTCAACA
AATGAGAACTCATTATTTTATTTGAGAAGTTTATTTTTAA
TTTTCACCTACCAATTTAATCAATAATAATGACAGTCAAA
GTCTCAGGGAAGAGCCCTCATAGTCTGACACTGTTAAGAA
GAAAAAAAGAAAATATCTACCACTAAAATCAGTCTTAACT
GAACTCAAATATTCAAGGCTTTTACAACTTCAGTCAGCAA
AATAACAATTTTCAACTCTGTACTTTATTGATTTTTATAA
ACACAGGATGAAAGACAGACATATTAAAAAAAAAAAAAAA
AGCTCCAGATAGTTATACTGAGCTATATTTTTATCCTGAA
ACCAAATCCCACTAAGAATTACAAATTTTTTGAGTAAAGT
GACCTACTTGGATCCCAAATCTAACTATTATTACATTTTA
AAGACACAGTCAAAACTTGAAATTAAAAAAAGAAAAAAAT
CCCAACAGTCTAAAAGCTCCAAGCAGTACAAATATATAAA
ATGGTCAGTCTAACTCTATCAGTAAGTTTAAGACTGGTAA
AGAGCCTCTTACATCATAGCCTCATTTATCTAGGTAAGCT
GGGAAGATGAATTCTGGTTTTCCGAAGCCGTTTTTATATT
ACTGTATTACTGGAAGATTTGAAGTTTAGTTTAACCAGAG
GCATTTTCTTTTAATCTAGTTAAATTATACTGAGATAATT
GTGAAATAAACAATTATTTCTACCATAAAAAAACATAGAA
TAGGCCAGACACAATGGCTCACGCCTCATCTCAGCACTCT
GGGAGGCTGAGGCAGGAGGATCACATGAGCTCAGAAGTTT
GAGACCAGTCTGAGTAACATAGCAAGGCCTCGTCTTTACA
AAAAAATAAAAATAAATAAAAATAAATTAGCCAGGTATGG
TGGTGCACACCTGTTGTCCCACCTATTTGGGAGGCTGAGG
TGGGAGAATCAGGAAATTGAGGCTGCAGTGAGCCATGAAT
GTGCCAATACACTCCAGCCTGGGAGACAGAATGAGACCCT
ATCTCAAAAAGGTTATAAATACAAAATAAAAATTGACTGT
TCCTAATAGCTATGAATAGGGCCAGATGGTAAGTATACAG
GTATAAACATAGTAATGCTCCCTTATATAAACAATCCCTT
CTTGATTCACAAAGTTTACACTTGGGAATTTTACAATAGT
AAACCAATACCCAAGAACAATGTAAAAAGTCAAAGGATCC
CCCCCCCAACTAAATTCCCCAGTTATCTTTTTAACACACA
ACTAAATGTTATTTGTTTCTCCTAAATGCAAAAAATAAGA
CATGGATCCTCTCCTGCTTCTCCAAAGAAATTCAGATTAA
AAACAGTATTTTATAAGAAAATTTTATAAGAAAATTACCA
CTTTTGAACTATGTTTTTGCATATGAGATTTTTTTTCCTT
TTTTAAGAGACAGGGTCTTGCCCTGTTGCCCAGGCTGGAG
TGCAGTGGTGCCATCATAGCTCATGGCAGCCTGTAACTCC
TGGGCTCAAGTGATCCTCCCATCTCAGCCAACACAGGTGC
ATGCCACCATCCCCCAGTACTTGGCTATTTTTTGGGGGGC
GGGGGGAGTTAAAGACAGGGTCTCATTGTGTTGCCCACGC
TGGTCCCAAACTCCTGGCCTCAAGCAATCTTCCCTTCTCA
GCCTCCCAAAGTGCAGAGATTACAGGATTTTCCCACACCC
GGCAGGAAAATTTTTTTAATGGCCTTAGCAAGTGAACAAA
TGGGAAATTGTTAGCAATATAATCAACACAGAAACCAGAG
TAGTTAACTCTACATCTGAACTTCACATTTAAAAAAAAAA
AATCACCAAGTAACTTTCCTCCCAATAGTCAAAACCTCCC
TCAGTACCTTAAAATTATTATTATTTATTTATTTACAGGG
TTATTTAAGCAATTTGTACATAATATGCTAAATATTATCA
GCCTTTCATAAAAGCCCTAGCACACAACTTCAGCAACACC
TGATGCTATGGCAAATCAGTATAAGATAAACATTTTTTAA
AAAATAAAAGGATAAGATCTTTCAAACTTGCCATAATCTT
GTCAAAATATATCAAACTTCTATAAGCCAAAAACATTTCA
ATTTGCTCTATCAAGAGAATGGTTAAACAGTTGGAGGCTT
GATGCAGACAACTTAGGACACAGCACGTACTTAAATGACT
TTCTTCATATACATTTTTAAAACTAAATCAGTAAATAGTA
ACTTGTCCAAGAAAAGCTCCAGAATTCTATCCCCAAAGAA
CAATATTATTTAGTACCAGAAATCCCAGCCCCTTATTACA
ACTTCTAGCATCAAACAGACTGAACACAACTAAATGTATG
TTTTAGCCTTACTTTATTCCATCGATAAAGGAGTATCCTG
TTACACATATTCAAATTTTAATGAAGTACCTTAGGATCTT
CATTAATGTATCTGACTAAATGAATATACAGCAAGAAGCC
AGTCAACAAATATTTACTAAACAATAATTATGTGCAAGTT
ATCCCAAAGAAAGTTTAAGTCAGGTCAGTATATTCTGTAT
GTTTTCCTGTGCCCTAAAATAACACTTTTTCCACAATATC
AACACATTGGCTCAAATTGAAATTATTGCTCCTATTACTG
TAGTAATCATTTAACTATGTATATGTATAGCAAAACATCA
TGTTTTACACCTTAAATATATACAATTTTAAAAGCTCCTA
TTTCAAATGACAGGTATTCACTAATGTACAGTTGACCCAT
ATAATACTACCTTCTCCAAAACACATGCAGAGTATTTCTG
ACATTTTATTTTGACAAGAAAATCAAAACCTATACCCGGC
ATTCTGTGTAATGTTCCTATATATATGGTCAAGTCTTCAA
TATAAGGGCATTATCAGCATAAAGGCTATTGTAGCCTTTT
GTTTCCTGAAATGAGTAGGTTAGAGAAACAATATTAGTTT
AAGGAGACAGGTTTTCAATTTTTGGGAGTTTTTTTGAGAC
AGAGTCTTGCTCTGTCACCCAGGCTGGAGTGCAGTGGCAT
GATTTCGGCTCACTGCAACCTCCAACTCCCAGGTTCAAGC
AATTCTCATGCCTCAGTCTCCCGAGTAGCTGGGATTACAG
GCGTGTGCCACCACGTCCAGCTAATTTTTGTATTTTTAGT
AGAGACAGGGTTTTGTCATGTTGGCAAGATCGGTCTTGAA
CTCCTGACCTCAGATGACCTGCCCGCCTGGGCCTCCCAAA
GTGCTGGGATTACAGGTGTAAGCCACTGCGCCCAGCCAAG
TTTTCTACTTTTAACAGCACAATTTAAGAATGTAACAAAT
GTGGCAGTTATAATTTTTAAAGACGCAAACATTTTCAAGG
TTTGATTTGTTAAGAATAACTGTTAACAGTTATCCTTTTA
TTACTATTTACTAAACCAGAAACTACTACTATAAACCAGA
AAGTACTGGGCATTTTAGTCATGTTTATGTTTGCAATCAT
CACTCAAATAACTGTAATCCCACCTTACAAATGAAGGAAT
ACATTTAAAAGGGTTAATCTGTTTTATTTAATATAGCTAA
TTAAAATACAATATTCAGTCCAGATCTGAAGCAACCAAAT
CAATCTCACTTTGTGGTGGTCTGTCTCCTAAAGTAACAAC
AGCATTGTTAGGTGCCCATCTGAAGCCCAATGGTGATATG
CCTGCCTAGTTTCCTGCCCAAAGTGTTTCTCTGAAGGGAC
TCTGGCAATGCCAGATCTCATTACACTGAAAAGAGAAACC
TATTCCTCTGTTCTCCTATTTTCATATGGGGGCTTTCACT
TTTCGCTAGGAGTGCAATACTGTAATATTCACCACATTTT
CCAACTCACCTTTACCAGTAATGAAGCTCAATACTTTATT
TTGATCCATGTTAGACTTACTGTTTCTCTTCTCTGTTAAG
AACTCCGAGGCTGGGTGCAGTGGCTCACGCGTGTAATCCC
AGCACTTTGGGAGGCCAAGGCAGGTGGATCACCTGAGGTT
GGAAGTTCGAGACCAGTCTGGCCAACATGGTGAAACCCTG
TCTCCATTAAAAACACAAAATTTATCTGGGCATGGTGGCA
TGTGCCTATAATCCCAGCTACTCAGGACGCTGAGGCACGA
GAATCACTTGAACTTGGTAGGTGAAGGTTGCAGTGAGCCA
AGATCGCACCACTGCACTCCAGCCTAGGCAGCAGAGTGAG
ACTCCGTCTCAAAAAAAAAAAAAAAACAACAACAAAAACC
TGAGAGGTGGATAAGTGACTTTTATGCAGTTAGAGAAATA
ATCAAGGTTTGAGATCAAGCAGATACAGTTAATGAAACAC
ACTGACAACATAAAGAGAACTACAGGGATTAATTATCATT
TACAGAACAAAACCACTAACATAAATGTTCTATGTTCAAT
TGTAACATTTCAGAGATAGTCTATTCTTGAACATACTTTT
ACTTCAATCTATGAAATTTCTGGACCATTCAGTCTAATAC
TCTAACCACTTTGAAAAAACCTAAGTCAATATCACCTGCT
TTTACTGCGGGACAGAAAGCAGACTCTATGTATAAATGCA
TTCAGTCCTACATTCTAATTCCAATTTTTGGTCTGGTCCC
TGTTTCCATTGATTAATGTAGATGTCTTTCTAGACTTTTG
CTTATTCTGATGAGCAAAATTTGAACATTTCCCTGTGCAC
TGACTGCTCCTGAGTCAGTGTGTCTCTATCATTCCAGGAA
TGTCTCAGCTTATGCCCCAAGCATCTTCTCAAATTATTCT
CTACGCAGTGGCTAATAAAAACCAGCAGGGCAGTAAGCAA
GCTGATTACAGCATACCAAGCAGTTATAAGACCTGGGTTA
AAGCCAAGAAGAAAGCAACAGGAATGTAGGAGGAAAAGGA
GGAAGCAGCTAATACATGTTTAATTAGTAGTTACTATATG
ATCCCCTCCAAAAAAAAGTATGGGTACACATTATTGGCCC
AGTTTAAGAGGGTAGAAGACTCAAATTAAGTAATTTTCCC
CAAGACTATACTATATATAAGATGGAGAAAAAGAATACAA
TGTTTCATGATATGACTGACCAATCTTTTTTTCTCAAACT
GGTGACGTACATCTTCAGGTACAAACTGAAACATACCAGG
GATATACTAAGAAAAAGAAAGTAAGTGCTAAACTTGGTAT
GTAGTGTCAGCTCTCTTCATTCACCCCAGTTTTCACAAAT
TAATAGACAAACAGGAAATGATTTTTGTTTTTCTTTTTCT
GGCAGTAATTCAAATATTTATATATTTATATTAACAGTAT
GCAATGAAATGCAAAATTCACACACATTCCTGAGATAAAA
CACAGAATTTAAGAAATTTTCAAGCCATTATAAGGTACAG
GCATACCTCATTTTATTGTGCTTTACTTTATCATGCTTTT
TCATTATTTTTCTATCTGTTCTGGTGATCTGTGATCAGTG
ATCTTTACTACTGCAATAGTTGACAGGCGCCACAACTGCA
CCTATCTAAGACAGCGAACTTCACAGTTTAAAGGCTGTGT
GTGTTCTGCCTGCTCCACCAACAGCCATTCTTCCATCTCC
TTCCCTCTCCTTGGGCTTCCCTATTCCTGAAACACAACAA
TATTTAAAATAGGCCAATTAGTAATGCTACAATAACTTCT
AAGTGTTCAAATGAAAGGAAGAGTTGCAAGTCTCTCACTT
TAAATCAAAAGCTAGAAATGATTAAGCTTACTAAGGACGG
CAACATGTTGAATGCGGAGACAGACCAAAAGCTGGGCCTC
TTGTACCACTCAGTGAAGTTTGAATGCAAAGGTAAAGTGC
TTTTAAAAAATTTAAAGTGCTAGTCCACTGAACACACAAA
CGGTAAGAAAGCGAAACAGCCTTATTGCTGCTGAGTGGAA
AGTGTTAGTACTTTGGAGAGAACATCAAACCAACCATTGT
CTTAAGCCAAATCCCATTCCAGAGCTAGGCTCTAACTCTT
CAATTTTAAGCAAGGATGAAAAGGGTAAGGAAACCGCAGA
AGAAAAGTCTGAAAGTAGCAGACGCTGGTTCACATCATTT
ATCTTAGTCTGTTTTCTATTGCTTATAAAAAATACCTGAG
ACTTGGTAATTTATAAAGGAAATGATTTCTTACAGTTATG
GATGCTGAGAAGCCCAAGGTAAACGGGCAGCATCTGGTGA
GGGCCTTCTTTCTTTTTTATTTTTATTTTTTTTCTGAGAC
GGAGTCTCACTCTGTCGCCAGGGTGGAGTGCAGTAGTGTA
CTCTCGGCTCACTGCAACCTCCACCTCCTGGGTTCAAGCG
ATTCTCCTGCCTCAGCCTCGCAAGTAGCTGGGACTACAGG
CGCATGCCACCATGCCCAGCTAATTTTTGTGTTTTTAGTA
GAGACGGGGTTTCACCATGTTGGCCAGGATGGTCTTGATC
TCCTGACCTCATGATCCACCCACTTCGGCCTCCCAAAGTG
CTGGGATTACAGGCGTTAGCCACTGCACCCGGCCGAGGGC
CTTCTTTCAGGTGGGGACTCTCTGCAGAGTCCAAGCAGAA
CAGCAGAACAGGGAACCACATGACAAAGAGGCTGAATATG
CTAACTCAGGTCTCTCTTCCTTTTTTTTTTTTTTTTTTGG
AGACAGAGTCTCATTCTGTCACCCAGCCCAGGACTACAGC
TGGCACTACAGGCACACACAACCACATCCAGCTAGTTATT
TTTTTATTTTTTGTAGAGGCAGAGTCTCACTATGTTGCCC
AGGCTGGTCTCAAACTCCTGAGATCAAGCAATCCTCCTGC
CTTGGCTTCCCAAAGTACAGGGATTACAGGTGTGAGCTAC
TGCATCCAGCCCCTTTCTCTTCTTGAAGAGTCAGTCTCAC
TCCCATGATAATCCATTAACACATTAATCCATGAATGAAT
TCATGAAAGCAGAGCCCTCATGACCCAATCACCTCTGAAA
ACCACACTTCTCAATATTGCCACAATGGAAATTAAATATC
AACAGAAGTTTTAGAGGGGACAAATATTCAAACAATAAGC
AAGGTTTAAAAAAAAAGCCATCTCCATAACACGCAACTAT
AAAGTGAAGCAGTAAGTACTAATACAGTAATAGAAGCTGC
AGTGAGTTATCCAGAAGATCTGGCTAAGACAACTGATAAA
CGTGGCTTCATTAAACAACAGATTTTCAATGTAAACAAAC
AATCTTCTACTGAAAGAAATGCTATCTGCCGGGTGTGGTG
GCTCATCCCTGTAATCCCAGCGCTTTGGGAGGCAGAGGCG
GGCGGATCACTAAGTCAGGAGATCGAGACCATCCTGGCTA
ACACAGTGAAACCCCGTCTCTACTAAAAACATAAAAAATC
AGCCAGGCGTGGTGGCGGTCGCCTGTAGTCCCAGCTACTC
GGGAGGTTGAGGTGGGAGAATGGTGTGAACCTGGGAGGCG
GAGCTTGCAGTGAGCCAAGATCAGGCCACTGCACTCCAGC
CTGGGAGACAGAGAAAGGCTCCGTCTCAATAAATAGACAG
ACAGATAGATAGATAGATAGATAGATAGATAGATAGATAG
ATAGATAGATAAATGCTATCTAAGACTTTCATTGCTAGAG
AGAAGTCAACGCCTGGCTTTAAATCTTTGAAGGACATGCT
GACTCTCTTGTTAGAGGCTAATGCAGCTGGTGACTTTAAG
TTGAATCCAATGCTCACATCCCATTGCAAAAATCATAGGG
CCCTTAAAAATTATGCAATATCTACTCTGCCTGTGCTGTA
AAAATGGAACAACAAAGCCTAGATGACAGCCCATCTGTTT
AGGGCACTGTTTACTGAGTATTTTAAGCCCATTGTTGAGA
CCCACTGCTCAGGAAAAAGGATTTATTTCAAAATATTATT
GCTCATTTACAATGTACCTGGTCACGCAACAGTTCTAATG
GCAAGGTACAAAGCTAAACAGGAAAAAGAGAAGACACAAA
AGTGTTAAAAATCCTAATAATTAGACATGTCTAGATTAAC
AAATCTGTAAACTTTCTCCAACTCTCCCAAAGAGTCAATC
CCAAAAGTGGGATTAAAGGAGAAAACCTTTACAAATGACG
CCTTCCTTTTTGTTTATCCCAGCACACTTTATTAAGGCCA
ACAGATCTTAAGATATAACAATCAGAATTATAGTATATTA
GTTTAGTTTTAATTACCTAGGCTCCAGTTCTGTTTCTATA
CTTCAAGCTCATTTGGCTCTCCAGAGACCAAGTATCAATA
CATGATGCAGGGTCACAAAGAAAACTCTAATTTAGGGGAA
AACAATTCTGTAATTATTAATAATAGTTCCTATGACCTTC
CCAGTTTTTCTAAGTTTCCTACAAGATGATCAGAATTCTC
AAGGTAGTGAATGAAAAATAAATGACTATTTTTAAAAAGA
GAAGCAACATTGCCCCCATGTTTTAAAAAGGGTCCTAATT
ATTTTAGTAAATTTGCATTATTCTCTCCAGTATTAGCATC
TGAGAACTTTTTAAATGTCCCATATTTCATTAAATGCACA
CTTGGATGTACACACTTTCATTTTAAAATGCACTATAGGC
TATCAATGAGGTGACTAAGTGGCATTTTACTAAGTAATGT
CCCCCATAGTACCTGACACATTATATACAAATAATAAACA
TTTGATTAAGTCTACAAATATTTAAGCTTCTTATTATATA
GCAGACACTACTCTAAGCAAAGGCTATTAAACTATGGTAA
ACCCAACATACACGGCCCTTGCCTTCACAGAGTCTTCAGT
CTTGGAAAAAGAAAATCACCCTGTTCACTTCCTTCACTCT
GCTTGCCACACTCGGCAGGTAGAGTGAAGGAAGAGAGAAG
GGTGATATTAGTGGGCTTGTGGGGAGGTTGAGGTTATCCT
ACTTTGTACTAGAATATTATCTAATATTTATGAAGCCTTT
CTGAGGGCATTTGAGATGAGACCTCAAAAGATCTGGGCCA
GCCAATGATTTAAAGAAATTATCATTCCAGGTTATGGGAA
CATTATGTGGAAAGGCCCTGAGGCAAGTTTAAGAAACTGA
AAAGCCAGTAAAACTTATCACAGAAAACCTGAGGATAAGT
AGATTTTGAAGGAACTGGCAAAGAGCCACATAATGTACAG
TCTTGTACCACATTTAAGGATTTAAAGTTTTAAATACACT
GAAAAATCTACCATGAAGCATAGGGGAAGTGCATGAAAGA
AAGACCAAGATATAGAATGCCAGAAGGCCTTGGCCCAACA
TCAAAATCTTGGTAAATAAATGTATACATCGATTTCAAGT
TAAAGTAAAATGTTTAAAGTGTATGTATGTTATGTTTTTA
TGATTCCTGACTTTAAACAACTTTTTCAATTAACGCATCA
TTTACTAGATATGATCATATTCTCTCCCTTTCCTTTTACA
TGTCCATACTAGTTGATGTAGAACTGAGTAGTAAAAGGTG
AAATATGGAGAATAAAAGTACACAGATAATAACAAACTGG
TAAATCAGCCTCTGAATAACTGAGCTGACTAGTTTTTCTA
CAGGTTGGTGTGGAAGGGTACCGTAGATAGATAACATTCT
GAACTGTTTAAATTTTAACCACATGCATTCTTTTTAAATC
AAAGCATTGACTTTATATTTCTTACTAGAAAGCAGTTTAA
AATAACATAACTACTTGCCCAAACATTGCCAAATCTCTCA
GAATTAGTGATTATTAGCTATAACTTTGTGAGATTATCCT
TGCATCTTTACCATCTACCTATAATTCAGCTACGTAGAGA
ATTTCCTTGGGAGTTTCTATGTCCAACATTCTATTTGGTA
AACATCTTTCATCTTTATCAAAATAAGTTTGAGCATCAGC
GCCCAAAAAGCACTAAAAGTCAACATAAAACTCTGTTAGA
ATTAAAAGAAAACTTTTAAGCAAATTTTCTCTTTTTTTTT
TGAGACGGAGTTTCGCTCTTGTTGCCAGGGTTGAAGTGCA
ATGGCAGGATCTTGGCTCACCGCAACCTCCACCTCCTGGG
TTCAAGCGATTCTCCTGCCTCACCCTTCCCAAGTATCCGG
GAACACAGGCATGTGCCACCACACCTGGCTAATTTTGTAT
TTTTAGTAGAGACAGGGTTTCTCCGTGTTGGTCTCAAACA
CCCGACCTTAGGTGATCTGCCCACCTCGGGCTCCCAAAGT
GCTGGGATTACAGGCGTGAGCCACTGCACCCAGCCTTTAA
GCAAATTTTCAAGTAAATGTACACAATGATCCAGGATCCA
TCTGCAAAGTTCTGTCACAGGAAACTACTTGCCAATATAT
GAAAGTACAATTACAAGGACACACATGTCGGCATTTCTTT
CAAAGGGGGTCCGGGGAGGAGGGATTCTAAACATTTAACA
ATAAGAAGACAGTTAATTATGTGGTATTATGCTGCCACAG
AAAAATATCCAAAATATACTCAGTCCATTATAAACTCATT
TTTTAAAAGACATATGCTTATTAAACAATGTATAGGGAGA
AGTAGAATTGCACTTTTTACTTGCATTCTTCTTTAAATGT
GCTATGACTATCACATACTAACCAGCACTTTAAAATAAAG
GAGAAAATTTCAAGAAATAAATTTCTTGAATTATTTGAAT
GTATAATTTTATATTTATTTAAATAAAACAAAAATCATTT
TAAATATAAATAAAACCTTCTAAAAGAAATAAAATTTAAA
ATTACCCTTCACTGTACTTTAGCTCTAAAATTCTCAAAGC
AAGCTGCCTACACTTTTCTCCATCTCAGCTGGTATATTTA
CTTGCTTACTGAATGATCCCTAACCAGTAGATTTTGAAGT
TATTAACCGCAATCACTTTTGTACCAACCTAATAGATCTA
AAAGGTTATAAGGCTTCTTAAGGTCTCCCCATATTTCGCA
GACACTGTCACTAGAAACAAAAGGATAGCAGAGAGCACTG
ACAGATCCCTCCCAGGCTCCTCCTATCCCTAGAAACACTT
CATTGAAATCTATAACCCAAAGAGGTTAAGAATCATTGCC
CTACAGAGCAAATACTAAGTTAAGCAGGGAAGGGTTGCCA
CCACAACTGTACCCCAACCTTGAATGACCTTTAAGAACAC
CTCCCACACCACTTAGAGGTTGGGCATCTTCTTAAATAAA
GTAGACATTGCTAGCACACACCTGCCAAAAGTAAAATCTA
ATTACCTTTGGCTACTATGAATTGAAGAAATAAATAGAGA
CTAGGTCTTAGTCTGGGAATATGAGTTTCTAAATCCATAG
TGTTTACAAGGGATTAACACCGTAGAGTTTCATGAAACTT
CTCTATTAGCAGAGACTCTAGGCAAGAACAGCTACCATAA
GACTTCATTTTTTAGTTTTATATGGAAGATCCCAGGCAAA
GATCAACCTGCAAAGATCAATCTGCGAAGCCCCAGTTTGT
CTGGGATATTCTGAAAGTACTCTGGAGGTTAATTTCCTGA
GCTTAAAAGTGTTTTCTTTTTGTTTTAATTTATTAAAAAA
AAAAAAATGCTGACAGATTTCATTTTGGACATTTTAAGTT
TAAGTGAATTTAAATTTACGATGTCATTTCATTCACTGCT
AGTGGAGATACAAAGTAATACAGCTACTTTGGAAGACAGT
CTGACAGTTTCTAAACACACACAGTCTTACCATATGACCC
CACAATTGCACTCCTTGGTATTTACTCAAGTGAGTTGAAA
ACATATTCATACAAAAACCTGCACATGGATATTTACAGCA
GCTTTATTCATAACTGTCAAACCTTGGAAGCAGCCAAGAT
GTCCTTCAGTAGATGAATAGATAGACCATGGTACATCCAG
ACAAAATGCAATACTATTCCATGCTAAGAAGAAATGAGCT
ACGAAGCCATGAAAACACACAAAGGAACAGTAACTTCATT
TTACTAGGTGAAAGAAGCCAATCTGAAATGGCTGTATACT
CTATGACTCCAACTATATGACATTCTGGAAAAGGCAAAAG
TATTGAGGCAAGACACATTTGGGTCCAGGGAGGGAGGAAT
AGGCTGAACACAGGATTTTCAGAGCATGAAACTATTCCAT
ATGATACTAATAATGGTGGACACATGTAATTATACATTTG
TCAAAACCCACAGAATGCATAACATCAATAGTGAAACCTA
ATGTAAACTGCAGACTTAAGGTGAAGAAATGATGTGTCAA
GTAGGTTCATCAGTTGTAATAAATTTACTACCCTGATGTA
TGAATGCCAATAGTGGGGAAGGTTGTACATGTTGTGTAGG
GGCAGGGGATATGCAGGAACTCTCTGTACTTTCTGCTCAG
TTTTGCTGTGGGCCTAAAACTGCTTTAAAAAATAAAGTAT
ATCTTTAGGCCGGTTATGGTGGCTCACAAGGTGGCTCACA
CCTGTAATCCCAAGACTTTGGGAGGCCAAGGCAGGAGTAT
CACTTAAGCCCAGAAGTTCGAGAACAGCCTAGGCAACAAA
GCAACACCCCCTGAGCCGTGATCTTCACCACTGCAGGGCC
TGGGCAACAGAGTGAGTTGAATAATTTATCTGTTTTTATT
GGCATCCATTTTAATAAAATACGGAAGAAAATGCTAATGA
TAGATCAAGAAAATATACAAATTGTTATCTACAACTCTCA
CCTCATCTTTATGTGAAGTACATCAATTTTTCAAGGTATA
TAAAGATGAACACAATAATATATGCCTTAAAGGGGCTCAC
AGTCTAATAGGAAAGAGGTCATAAGGGAACTATTATAACT
CAGTGTTATTATGCATGCTGTTATGAAACTACAGAGTCAC
ACAACTCTGAAACACATGCATATAAAGAAAAAGCTTTAGA
AAAAGATTATAACATGCTCACAGAAGTTATTTCTGGTTTT
CTATAATAAACATAAATAACTTGGAAAAAAATGTCTTAAG
AAACTTTAAATAGCCATACTGAGAAAGGCAACATGAAAAA
AATCAAAATAGTTGATGTATTTCTTAGGGCAACACATATT
TGCAGTTCTAATTTTTTAAATTCTACACTGTTGTAGAACT
GTTTACACGGGGGAAGTAAAAGTCTTAAACGCTAACAAAG
ATTCATTCAAGTGGGGAGAGAGGATAGGATAGGAGGCAGG
ACCTTCAGGAGCTTGACTGTGGAAATATTCAGACATAGAA
TTATGTCCCGACAGCTTCAAAAATGGCTCAAACTGTAATT
TCACTGCTTAAACTATAATTTATGATTTATGGGTCTTGCC
TTTTCACTTCATCTTTTGACTGAAACCTACAGCTGGCCCT
CTTCCCCTAAGATCCAGTGTTTAATAACCTCTACAGTCGG
AAAGCTGTTCTTTACCTCTAACCAAAGTATTTTATTATAA
TCTCAATTTCCTCTTCTAGGAATTGAAGGGGTGGGAGAGA
CAGGAACCATTTCAACTTCGAAATTTTACAAGCTTGAAAA
CTATTAAAGTCACTTATTTTCTCTCTACCAACATACAGAG
AAATTCCACTAATTCTGGTAATTAGCTTAGAAAGCCTACG
CTTCGTCTCCTTAATGCATATTTCAATTTCTTTCCCTGAA
TCTCCTCAGTTTCTTCCCATAGCCCTGAAACTACACAGCT
AAACCAAATTATTTAACACGAAGCAAATTAGGGTTAAGTA
AAGCAAGTGGTTACTCATCAGTCCACCGAGGACACAGTTA
TATTAATTCATCCCAAAGTTGCTTTTTAACATGATCCATC
TGCATCAGAACTTAGACTACCTAACCACTGTAACTGTCAA
ATCTCCATAGGATTTCTTCTATCCTGAAATTTATTACCAT
TTATATTTCTCCCTCATTTATGCTTTTTATTTTAAAATAT
CTTCTTAAATTAGGGAGGGAGTACAGTATAGTAGTGGTTA
AAAGACACAAAGTAGCAGCCACCCTTTGTTACCCATGTAA
ATAATCATTCCTACCCACCTCCCTTCTTTCTATTGGCAAA
GCTCTTAATTTGTTTGTCTCCCTTACTGGTATATGCTCAG
TAATAGTGACCTTACACACACATACTCTCTCTTCACAGCC
CTACTAGTAATGGTGGTTACAGTCCCTTGGTATCTGTGGG
GGCTTGATTCCAGGATCCCCATGGATACCAAAATCCACAG
ATGATGCTCAAGACCCTTGTATAGGCTGGGCACGGTGGCT
CATGCCTGTAACCCCAGCACTTTGGGAGGCCGAGGCGGGC
GGATCATGAGGTCAGGAGATCGAGACCATCCTGGCTAACA
CGGTGAAACCCTGTCTCTACTAAAAATACAAAAAATTAGC
CAGGCGTGGTGGCAGGCGCCTGTAGTCCTAGCTACTCAGG
AGGCTGAGGCAGGAGAATGGCGTGAACCTGGGAGGCGGAG
CTGGCAGTGGGCCAAGATTGTGCCACTACACTCCAGCCTG
GGTGACAGATGGGGACTCCGTCTCAAAGAAAAAAAAAAAA
ACCCTTATATAAAATGATTAGTAACTGGGCACAGTGGCAC
ATGCACATAATTCCAGCTACTCGGGAGGCCAAAGTGAGAC
AATCACTTGAGCATAGGAATTCAAGACCAACTTGGACAAT
ACAGCAAGACTTCATCTCTTAAAAAAACACCAAAATAAAA
TAATATGGCTTAGTACTGGCGTATAATCTATGTACATCCT
AAGTTTAAGCTACTTTTCTGGTGTTAACTGAAGCAAAAAA
GAACCTAATAGAAAAGTTTACATCTCAGTTCTGCCACTTA
TAAACCGTATCATATAGGACAAGTTACTCAATCTCCCTGT
ATCCTCTCTTTTCTCATGTGAATTAAATGTAAGAAAAGTA
CCCACTTCACATATTGATCTTAAATGAAATAATGCAGGTA
AAGCATGAAACAAGCACCAGGCACAGAGTGTTTTAAGAAA
TATTAAATTATCAAGACTGAATACAGGAACACAAATAAGC
CAAATTTTAAAACACAGCAAAAAATATATATTACTCAGAG
GCTACCGGTACTATTTTCACAAAATAAAAGTAAAACTTGG
CCAGGTGCGGTGGTTCATGCCTATAATCCTAGCACTTTGG
GAGGCCAAGGCAGGAGGATAACTGAAGCCCAGGAGTTTGA
TACCAACTTGGGCAACAAAGCAAGATCCTGTCTCTACAAA
AAATATAAAAAATTAGCCAGGCATGGTAGCATGTGCCTTC
AGTCCCACCTACTTGGGAGGCAAAGGCAGGAAGATCCCTT
GAGCCTAGGAGTTCAAGGTTGCAGTGAGCTATGATCACAC
TGTTGCACTCCAAGGTAGGTGACAGAGTGAGACCTCATCT
CAAAAAAACGTACAACTTAAGCGAAGTTTATCAATTATGG
TTTTCAAATTTTAGTTAATGGAGGAAATAGCAAGTTTCCA
CTTGTCATAATTACAGGCATCACTATCATTGTATCATTAT
TCTAGTACTAATGAAAGACCTCAAGAACATATAAAGCAGC
AGTAAAGAGTGCTAAGAAATGACAGTGTAGTCACATCAAC
TTGCCCAAGGTTAAAACAATAGAGTCAGGGTTCAAACCAG
GTCTGTCTGGCTCTAGAACAACTGTTCTCTGCTACCTCCA
AATCCTGTGTGTGTGTTTTCACTAAACTACTTTGTTGTTT
ATAGATCTGAATTGGAATCTATTCTTATACAGGATCAGTA
CCCTGAACTTAGCAACTGATATAAAGGTATCCCTTATGGA
AATCTCAACTAATTCTTTATTCTTTTTAGGAAGAAGAGTC
TTAAGAATATGCATTATAAAACATGTTTCAATAAAGTTAT
TTTAAAAATGTTTGCTCCAGCATACTCTTGCTATCTCCAA
GGAATGTATTGAGACTTTAACAAATATCCAAATTATTGAA
TAATACTAACGTATTATTTTCTACATTAAATGCATACATA
AGATGAAAAAGTAACACTGAACAACAAATTGCTGGGCTTA
TACAGGGCTTGCTCTATTCCAGCTATTTCCAAAGTGTGGT
CCATGGACCCCAGAAGTCCCCTAAGACCCTTTCGGAGAGT
TCATAAGGTCAAAACAATTTTCCTAATAATACTAAGACAT
TATTTGCTTTTTTCACTGTGTTAATGTGATGGTGCAAAAG
CAATGGTGGGTAAGACTACTGGTGTCTTAACACAAATGAA
AGAGCAGCACCAAAGTAAACTGGTAGTCACCGTACAACCA
TATATGCTCAGTTAAAAAGTGTGTGTGTGTGTGCTGCTTA
AGACTGTTTTCAATGAAACAGCAAAAATTATTGTCTCCAA
CCTTTTGAGCACACATCTTTCTAACATTCTATGTGACAAA
GTAGGAAATACACAAAGTATTTGTCCTGCACACCGAAGTA
TAATAGTTTTCAGAAGAAAATGCACTTGTGCTATTGTTTG
AGTAGCAAGTTAAAGTAACCACTTTCTTCATAGAATACCA
TTTTTACTTTAAAGAAGAACGAACTGACAAGCTATAGTTG
CAAGGACTCAGGTATCTGGAAGACATTTTCTCCAAATGGA
ACAAGGTAAGACAGTCACTTCGAAGAAAACAACTGATAGT
GTTTGTTGCCAATGATAAAATTTTAGCTTCAAGCAAAAAT
CAGCTTAGGCTGAGGCAAGAGAATCACTTGAGCCCAGGAG
TTTGAGTACAGGCCGGGCAACAGAGCAAGACCCTGTCTCT
TTAAAAAAAAAAAAAAAATTAGCTTAGCCTCACACTACTT
AAAAGACTTTTCTGGGATTTTTTTGTTTTGTTTTGTTTTG
TTGTTTGTTTGTTTTACTTTTGGGATACATATGCAGAATG
TGCAGGTTTGTTACATAGGTATAAATGTGCCATGGTGGTT
TGCAGCACCTATCAACCCATCACCTAGGTTTTAAGCCCTG
CATGCATTACTTATTTGTCCTAATGCTCTCCCTTCCCTTG
CCCCCAGCCCCCAACAAGCCCTAGTATGTGATGTTCCCCT
CCCTGGGTCCATGTGTTCTCATTGTTCAACTCCCACTTAT
GAGTGAGAACATGTGGTGTCTGGTTTTCTGTTCCTGTGTT
AGTTTGCTGAGAATGATGGCTTCCAGCTTCATCCACATCC
CTGCAAAGGGCATGAACTCATTCTTTTTTATGGCTGCATA
GTATTCCATAGTATATATGTACCACATTTTCTTTATCCAG
TCTATCACTGATGGGCATTTCGGTTCGTTCCAAGTCTTTG
CTATTGTGAATAGTGCTGCAATAAACATACGTATGCATTT
GTCTTTATGGCATAATGATTTATATTCCTTTGGGTATATA
CCCAGTAATGGGATTGCTGGGTCAAATTGTATTTCTGGTT
CCAGATCCTTCAGGAATTGCTACACTGTCTTCCACAATGA
CTAAACTAATTTATACTGCCACCAACCATCTCAGCCTAAA
AACTCCTTAAGCTGATAAGCAATTTCAGCAAAGTCTCAGG
ACACAAAATCAATGTACAAAAACCACAGGCATTCCTAGAC
ACCAACAATAGACAAGCAGAGAGCCAAATTAGGCCATTCA
CAATTGCTACAAAGAGAATAAAATAACTAGAAATACAACT
TATAAGAGACATGAAGAACTTCTTCAAGGAGAACTACAAA
CCACTGCTCAAAGAAATAAGGGAGGACACAAACAAATGGA
AAAATAGTCCATACTTATGGATAGGAAGAATCAATATTGT
GAAAATGGCCATATGCCCAAAGTAATTTATAGATTCAATG
CTATTCCCATCAAGATACCATTGACTTTCTTTGCAGAATT
AGAAAAAACTACTTTAAATTTCATATGGAACCAAAAAAGA
ATCCATATAGCCAAGACAACCCTAAGCAAAAAGAACAAAG
CTGGAGGCATCATGCTACCTGACTTCAAACTATACTACAA
GGCTACAGTAATCAAAACAGCATGGTATTGGTACCAAAAC
AGATATACACATCAATGGAACAGAACAGAGACCTCAGAAA
AATAACACCATACATCTACAACCATCTGATCTTCGACAAA
CCTGACAAAAACAAGCAATGGGGAAAGAATTCCCTACTTA
ATAAATGGCGTTGGGAAAACTGGCTAGCCATATGCAGAAA
ACTGAAACTGGACCCCTTCCTTACACCATATACAAAAATT
AAATGTAAAACCCAAAATCATAAAAACCCTAGGAGAAAAC
CTAGGCAATGCCATTCAGGACACAGGCATGGGCAAAGACT
TCATGACTAAAACACCAAAAGCAACTGTAACAAAACCCAA
AACTGACTAATGGAATCTAATTAAAGAGCTTCTGCACAGC
AAAAGAAACTATCATCAGAGTGAGCAGGCAACCTACAGAA
TGGGAGATAATTTTTGCAATCTCCCCATCTGACTATGGTC
TAATATCCAGAATCTACAAAGAACTTAAGCAAATTTACAA
GAAAAAAACAACCCCATCAAAAGTAGGCAAAGGATATGAA
CACACACTTCTCAAAAGAAGACATTTATGCAGCCAACAAA
CATAAGAAAAAAAGCTCATCATCACTGGTCATTACAGAAA
TGCAAATCACAACCACAATGAGATACCATCTCATGCCAGT
TAGAATGGTGATTATTAAAAAGTCAGGGACCAACAGATGC
TGGCAAGACTGTGGAGAAATAGCAATGCTTTTACACTGTT
GGTTTTGTTTTGTTCTGAGAGAAGGTCTCACTCAGTGTTG
GGATAACACAATGCCCGGCCCTTAGAAGACTTTTCTGATG
ACATTGATGGCGGTATTAACAAATATCGCCTTTTTTTTCT
TTTTTTCCCTGAAAAAGGGTCTCCCTCTGTTGCCCATGCT
GGAGTACAGTGGTGCCATGTCAGCTCACTGCAACCTCTGT
CTCCTAGGCTCAAATGATACTCCCATCTTAGCCTCCCAAG
TAGTTGGGACTACAGACATGTGCAACCATGCCCGGCAAAG
TTTTTTGTATTTTTGGTAGAGAAAGCATTTCACCATGTTG
CCCAGTCTCATCGCAAACTCCTGAGCTCCAGCAATTCGCC
TCAGCCTCCCAAAGTGCTAGGATTACAGGCGTGAGCCACC
ATGCCCAACTTGTCTTCTTTATATTGTATAATAAGATGTG
CCAATATTGTAAAGATCTGCATAAATCAGTGAACCAATGC
CTTACAAATGATCGGTTACAAAATTATGCATAGATAAAAG
ATCCATTCAAACTGCAAGACAGATCAGTGTATTTTAAATG
TAACAGGTTACAAAAGGTTCATTAATGTGATATAATATTT
CACATGGCAACTAACTACCAACTGTATAATATAATATAAT
ATAGTTTTAATATAAAACTACCAACTGTAGAATTGTGGCA
TGATATAAAAGAAAAATATTGACATTATCTTAAAAGACTA
TTAACATACTCCTCCCTTTACAAGCTACATATGAGGTCAG
CTTTTCTTTGGATACTTCAACCCAAACAGCATACTGCAAT
AGGGTGAATGCAGTAACAAATATGAGAATTTGTATGTCTT
CTATGAAGCCAGACATTACAGAGGTTTGTAAAATCTAAAA
CAATGCTGTCTTCTCGCTGAACTGTTAGTAATACGGGACT
ATTATAAGAATTAAGCAATCCTGGCTGGGCATGATGGCTC
ATGTCTCTAATCCCAGCACTCTGAGAGGCCAAGGCAGGCA
GATCATTTGAGGTCAGGAGTTCAAGACCAGCCTGGCCAAC
ATGGTGAAACTCCATTTCTACAAAAATACAAAATGTAGCC
AGGCTGATGGCGGGTGCCTGTAATGCCAGCTACTCGCGAG
GCTGAGGTGGGAATCACTTGATCCTGGAAGGCAGAGGTTG
CAGTGAGCTGAGATCGCACCACTGCACTCCAGCCTGGGCA
ACTGACCAACACTCTGTTTCAAAAAAAAAATAGCGGGGCA
TGGTGGCATGTGCCTGTAGTCCCTACTCAGGAGGGTGAGG
TAGGAGAATTGCTTGAGCCGGGCAGGCGGAGGTTACAGTG
AGCCAAGATCGTGAGACCTTGTCCCAAAAAAAAAAACCCA
AAAAGCCTGTAGTCTAATGCAGAAACAGGCAAGCTGCAAT
ATAATATGATTAGCATGACAACAAAGAGGAAAATAGGAAT
GCTTTAAAAGCACAAATGAGAGGTTTCTAACAGAGACCAC
AGTCTCAAGAAAGGCTTTTTAAGATGATATCTATGCTTAG
ACCCCAACTTCATGACATCCGGAACAAAAAAGATGACATG
GTTCATGCTCTCTAAAAATTCTTGGTACCCAAGTGGTTAA
GAACCATAACTCTGGTATCTTATATAAGTAATTACTAGCT
ACAGTTATAAAATATTGTACTGAACAATGTCTGGTATTCC
ATAATCTGCAGGTCTATGTCATATACATATAAGAAAATTA
AATCTATGGTTATTCAAAGCCTTTTAGAAATCAATCATGC
TGAAAAAAACAATTTGATAACTGTACTAAGTTGACCCCCT
GGTTTTCATCCTAGTTCATATTTTAAAAATCTTAATAATA
TAAATACTTTAATACCTTCATAAATGTACTGTGATAGCTA
GTTTTAGTTGTCAACTTGACTAAACGCGGGGATACCCAGA
TAGCTAGTAAAAGCATCATTTCCGCGTATGCCTATGAGGG
TGTTTCCTAAAGAGACTGCCATTTGAATCAATAGACTGAG
TAAGAAAGATCCACCCTTACCCAGATGGGCAGGCACCATC
CAATCTGCTGGGGGATAAGATAAAACAAAAAGGCAGAGGA
AGGGCAAATTCACTCTCTTGCTCCCTGTTCTGGAGCTCAG
ACATTTGTCTCTCTTGCCCTCCGACCTCAGAACTCCAAGT
TCTCCAGCCTTTGGACTCCAGGACTTGTATCAGCAGCCCC
CTCATTTTTCAGCCTTCAGTCTCAAGTTGAGAGTTATTTT
GCAAAAACCTCAATCACTTTTGCACCAACCTAATACAATG
TTGGCTCTGCTGGCTCTTAGGCCTTTGGACTTGAATTGAG
CTACTGGTTTCCCTGGTGCCGTAGTTTGCAGACGGCCTAT
CACGGGATTTCTCAGCCTCCATAATTGTGTAAACCAATTC
TAAAACATCTGTATCTACACCTAGCTATCCTATTGGTTCT
GTTTCTCTGAAGAATCCTGAGTAATATATATACTATACAG
AACATACATTTCATATTTTCTTGGTAAGAGAGAGCACAGC
AAACTTTTATTATTATTCTATAGTATTATAAATACATTTG
ATACCCTTAAAGCGAATTTAGTTGTCCAAGGATGTTTTTC
TTGTATTATCTATGACTTATTCGGTTGTGTATATGTGTGT
GTATATATATATATTTTTTCCAATTTCTTCACTGCTACCA
GGTTGTCAGAAATCTGTCTCGTTATCAGTATGCTCATGGC
AGCACCTTGCTGCTTGTAAATTATTCCTCCTTAATCTACT
ACAACCTTAGAAACCCTAAGTATCACATATAAAGTAAAAA
TGAACTCTCAGTGACAGCCTAAAGAGTTTTATTTATAGAG
AATTTCTTATTAAATTGACAACTATTTGGGGGCTTTTGTA
ATATTTCAGAGAGATGAGGTACTGACACTGGGTCTAGATA
GGTAAAGACTTACTATTTCAAAGTTTCATACTATATCTAA
AATATCCCTCTTGCTTTCTATCAACTCAGATATTCCAGAC
AGCCTTACTTGACACCCAGACCAGCTTACATATCCTTCTG
AAGACACATCTTGTGGTGCCCCCTCTTTGCTACTCTCTAT
TCTATTTATCTGTTTCCCCAATAAGACTGTCAGCTCTTCA
ACAATCTCTCATCTCTGCTTCTCCAACAAAAAACCCATAT
TCTACCTGATAAATGCTTGTTGAAAAAAACAATGACAGAG
AATGAAACCAACTGTATAAAAAGCCATAAACTTATAACAC
TACATAAAATTAAAATGATCTTTCATATACATAATGATAT
TAAGTTTCCTCTCAAAATGCACACTCAGGAAATCCAAATT
TAAGAGGAAGCCATAAGAAACACATTAAGAACCAAGTATG
TAATAATGTAATAGGAAGCCATTTCACCCACCCCATCCTC
TGAAAAATCTTTTTAACGGCCGGGCGCAGTGGCTCACGCC
TGTAATCCCAGCACTTTGGGACACTGAGGCGGGCAGATCA
CCTGAGGTCGGTAGTTCGAGACCAGTCTGACCAACATGGA
GAAACCCCAATCCACTAAAAATACAAAATTAGCTGGGCGT
GGTGGCGCACGCCTGTAATCCCAGTCTACTAGGGAGATTG
AGGCAGGAGAATCACTAGAACCCAGGAGGCAGAGGCTGTG
GTGAACTGAGACCATGCCATTGCACTCCAGCCTGGGCAAC
AACAACAACAACAACAACAAAAAGATCTTTTTACCTTGGG
GGGGAAAAGCAAAACACCATAGCTGCATCTTACTCAGATA
ATCATATATTTGTATTCAATCTAAGTGCAACTGACATTTA
AAGAATGATGTTTGCTAAAATAGTTTCAAGAAGTAGACAT
TAATATCTATAATAAAACCTTTAAACCCCTAGAAGAAAAC
ACAGGGGGAAAGCTCCCTGATACTGTTTGACCTTGGCAAT
GATATTGGTGGATACTACACCAAAAGCTCAAACAACGAAA
GCAAAAATAAATAAATAGGACTACATCAAACTAAAAAGCT
TCTCCAAAACAAACAACAAAATGAAAAGGCAGTCTATGGG
CTGGGAGAAAATATTTGCAAACTATATATCTGGTAAAAGG
TTAATATCCAAAATACATAAGGAACTCTCACAACTCAACA
GCAAAAAAACAAAACAAAACAACCCAATTAAAAAATGGGC
AAAGAACCTGAAGAGACATTTTTCCAAAGAAGACATACAA
AGGGCCAACAGGTATATAAAAAAGCACTGAAAACATCACT
AATTATCAGGGAAAAGCAAATCAAAACCACAATGAGCTAT
CACCTCACACCTGTTTGGATGGCTATTATCAAAAAGACAG
GAGACGAAAAGTGCTGGCCAAAGTGTTGGGAAAAGGAAAC
TCTTGTACACTATTGTTGAAAATGTAAATTGCTACACAAA
TATTATGGAAAATGGTATAGAAGTTCCTCAAAACATTAAA
AATAGAACTGTCTATCATCCAGAAATCCCTCTGCTGGGTA
TACACTCAAAGAAACTGAAATCAGCACCTCACAGAGATAT
ATGCCTGCACATATTCATTGCAGCATTATTCACAATAGCC
TAGATTATGGAAACAATCTAAGAGTCTCTCCTAAGATGAA
CAGATAAAGAATTTGTGGCATATATATGTATATACACACA
CACACAAAGGAATATTATTCAGCCTTAAAAAAAAAAAGGA
GATACTGTCATTTGAAACAACACAGATGAACCTGGAGGAC
ATTATGTTAAATGACACAAAAAGAAAAATACAACATGATC
TCACTTATATATGAAATCCTTTTTTTATTTTTTTATTCTT
TTATTTATTTATTTATTTATTTTTCTTTTTTGAGACGGAG
TCTGGCTCTGTCACCCAGGCTGGAGTGCAGTGGCCAGATC
TCGGCTCACTGCAAGCTCCGCCTCCTGGGTTTACATCATT
CTCCTGCCTCAGCCTCTCGAGTAGCTGGGACTACAAGTCG
CCCGCCACTTCGCCCGGCTAGTTTTTTGTATTTTTTAGTA
GAGACGGGGTTTCACCGGGTTAGCCAGGATGGTCTCGATC
TCCTGACCTCATGATCCGCCAGCCTCGGCCTCCCAAAGTG
TTATTTATTTATTTTTGAGATGGAGTTTCACTCTGTCGCC
TAGGCTGGAGTGCAGTTGCATGATCTCAGCTCACTGCAAC
CTCCGCCTCCTGGGTTCAAGCGATTCTCCTGCCTCAGCCT
TCCAAGTAGCTGGGATTACAGGCACACGCCACCATGCCTG
GCTAATTTTTGTACTTTTAGTAGAGACGGGTTTTCATCAT
GTTGGTCAGGCTGGTCTCGAACTCCTGACCTCGTGATCTG
CCTGCCTCGGCCTCCCAAAGTGCTGGGATTACAGGCATGG
GCCACCACACCCAGAGAAATCCTTTTTTTGTTTTTTAAAG
CTGGATACATAGAAACAAGAGTAAATGGGAATAAGTAGGT
CAAAGGGTACAAACTCACAGTTACGTAGGATAAATAAGTC
TGGAGAGCTAATGTACAGCATGTCTATTATTATTAATATT
GCATAGTATATATAAAATGTGCTAAGACAGATTAGATGCT
CATACCACAGACAATTTTAAAAATTGTGGAAGGAGATGGA
TAGGTTAATTTGTTTAACTGTAGTAATCATTTCATGATTT
TGTATCTGTATATCAAAACATACAAATCATTTCATGATTT
TGTATCTATATATGTTTTGTATATGTATAGCAAAAATCAT
GTGGTATACCTTGAACATATACAATTCTAGAAAAGGACAA
AGAATGGTGATTATTGATGATCTAAGCTGAAATAAAATTA
AAAAGCTCTTTTGGGCACATCTAGCTAATTTGAGGATATT
CTAACAGAAAAAAAGTAACCCATAACAAAGACTCATAGAT
TATTGATGTTGGAGGGATCTTATAGGTCACCTGTTATATA
TACTCCTCATTGCAGAAAGAATTCAGGCTGCTAGCGATCA
TATGATCCACTTTTTATTCAATACATCCCTACATTTCTGC
CTTCCTCTACCTTTCACTCACAGATCCCTTGAATGCACAC
CAAATATGTCTTTACTCTATAGATAACTTTTCAAATATTC
ATCTGTTAAACTTATTTTATAGCATTACTGATTACAAACT
AATATATGTATACAAGATTTCAAAGATTTCTTTGGTGTCT
CAAATATTATCCAATAAAATGAATATACCAGAGACATCTG
TGTGTTCTTTTGTACATCTTATCTTTCTTGATTCTCATAA
CCACCCTATGAAATGTGTAAAGCAAGTATCATCCCATTTA
AAGATTGTCAATACAGAGTAGTAGTAGAGAGGCACTGTGA
GACAGATTTAGAAGCAAGAAATAACTGCCTCTCACAAGCT
ACGTGATTTTTTCTTTTTTTTGAAACGGAGTCTCACTCTG
TCACCAGGCTGGAGTGCAGTGCCGCAACCTCAGCCTCCCT
GGTTCAAGCGATTCTCCTGCCTCAGCCTCCTGAGTAGCTG
GGATTACAGGCACATGCCACCATGCCTGGTTAATTTTTGT
ATTTTTAGTACAGCTGGGGTTTCACCATGTTGGCCAGGAT
GGTCTCTATCTCCTGACCTCATGATCTGCCTGCCTCGGCC
TCCCAAAGTGCTAGGATTACAGGCGTGAGCCACTGTGCCC
AGCCAAGCTATGTGATCTTAAGTAAGTTACTGAAGTTCTC
TAATCCTGCTTCCTCACCTGCAAACTGGAGATGATATTAT
AATCATTCCTACCTCATATGGTTACTGTGAAGGTTAGCTA
GATAATCTACATTTTCTTATGTAATAAATACCCCATGTAA
ACACTCAGTGTTAGCTCACGGTTAGTGTGCAAAGAGGAGA
AAAAAGTTGTGTCTAAATCACTTATTCTCTCTGAATCTCA
CAGCAGCAGATCAAGAATTAAGGTCCTATGTACTACCTAC
ACTGTCTCCCACAAAACCAAAAATGTTTATAGTTACTCGC
ATTTTAACTACTTTTTTCCACCCTTGGACAACTGATAAAA
ATGTCTAAAAGCTACTATGATCCTCCTCTAAGTGAAATTC
TCAAAAGGTGAAAAACTGCACAGGGTTTAGTGGCTCACAT
CTGTAATCCCAATGCTTTGGAAGGGCTGAGGCAGGAGGAT
TGCTTGAACCCAGGAGTCTGAGACCAGCCTGGGCAACATA
GGGAGACTCCCATTTAAAAAATTAGCAGAGTGTGGTGGTG
CAGTTCTATAGTCCCACTTTGAGCCCAGGAGTTCCAGGCT
GCAATGAGCTCTGACCGTGCTACTGCACTTCAGCTGGGGC
AACAGAGAGATACCTGTCTCCAAAACACGATAAAAAAAGA
AAAATTGTTAAAGCTCTGTCTTTAGAAAAGTAAATACTCG
GTAGAACATAATGAAGTTAGCATGCAACACAATGAAATTT
ATATTCAAAATGGGAAGTAGTAGATTAACTGATAAAGTGG
TTTTTCTTTCCTACTATTACTAGATTATCTTTTAAAAAAA
AACTTTATCTGGGCCAGGCACGGTCACTCACGCCTGTTAT
CCCAGCACTTTGGGAGGCCAAGGCTGGTGGATCATGAGTT
CAAGAGTTCAAGACCAGCCTGGCCAACACAGTGAAAATAC
TTCTAAAAATACAATTAGCCAGGCATGATGGCACATGCCT
GTGGTCCTAGCTACTCAAAAGGCTGAGGCAGGAGAATTGC
TTGAACCCGGGAGGCCTAGGTCAGAGGTTGCAGTGAGCTG
AGATCACGCCACTGCACTCCAGCCTGGGAGACACAGCGAG
ACTCTGTGTCAAAAAAACACCTTTATCTTATATTTTCAAA
TGGCAGGGATAGCTAATTTATTGTTTGTGATACCAACTGC
AACAGAAGAAACCTGTTTCATCTAGCAAAGCTATTGATAA
CGTTGAAAAGAACTATAAAATGCATGTCAGAATGGTTTTT
ACCTTAACAGGCCTACATTATCATATGTAAAATAACTCAG
AAACAAAAAGTCAAATGCCGCATGTTCTTATTTGTATGTG
AGAGCTAAACAATGGGTGCACACGGACATACAGAATGGTG
GATATTCAGGTAATAGGTACATTAAAAGTCTAGACTTCAC
CACATCTATACATGTAAGAATCTATAAATGTAAGAAATCT
GCACTTGTACCCCATAAATTTTTTTTAATTTTTAATTTTT
TAAACTTAAGAGGCCTAGCCTCAGTGAAAATTTAAGCTGT
GTAATTCATGTTGAAGAATTTCGTATGTTCATTAGTGTTG
GCAAAAAGGTCATCCTAGGATTTGAATAACAGTAATATTT
AATTTCATTTTCCCATTAACTTTGCCAGGAATCTAACAGT
AGTGGTAGGGTAACTTCTAGAATACGGAAGGAAAAAAGGA
ATGGAGAGAAGAGGACATTAACGGAATTACCATTCAATAC
CAACTTGATAATGCAACTTGGTAATAGATCTTTGCACAGG
CAATGGCAAATCAAAACATTAGTCCAAATATGACCACTGA
CCGCAGGGCAAATACGAGAGATTTAAAATGAAAGAATACA
GTTCATGAGATTAAAAAGAAATGGAAAAAGGCAGTAATAA
ATGAATGAGGTCTGGGGATAAACAGCTGCTGAATAACAAA
ATTACTCTAAAACAACATCAGAAACCCTACTGTCTGCCAA
TATATATATACAACCTCCCTTCAATGGTTGATTTTTCAGT
GAAGTAGTACACTCTATTCATTTTTTTTTTTTTTTTTTTT
TTTTTTTTTTGAGACCGAGTCTTACTCTGCAGCTCAGGCT
GGAGTGCAATGGCACAATCTCAGCTCACTGCAACTTCCGT
CTTCCAGGTTCAAGAGATTCTTGTGCCTCAGCCTCCCAAG
TAGCTTGGACTATGGGTACACACCACACTAATTTTTTTAT
TTTTATCAGAGACGAGGTTTCACCATCTTGGCCAGGCTAG
GCTTAAACTCCTAGCCTCAAGCAATCTGCCTGCCTTGGCC
TCCTAAAGTGCTGGGATTACAGGTGTGGACCACCACGCCC
GGCCATCAATGTATGCAAGATAAATTGACTACAGAAAAAT
AAACTATTCAAAGAACACCTAATAACCATTTTAACAACTA
TGCCTTTATACAATGCTCTCAGCAAAAGGTCTCACAATGA
CAATTAAAACATCTTGAAGCACAGAAAACACTCCATATAG
TTTATAAAAAAAACTAGTGATATGTGTCTCTTAAACCTTC
ATAACTCAAAACCACAAGTTTGTATTTTTTCTAAAAATAA
TATTTATTTGCATCACTTGTAGTAGAAGTCTGATTCAAAG
TTCCATAATTTTGCTTACTGCTAATAATGAGGACGGTAAA
TGGGTATATGTGTGGGGTAAAGGAGAAGTTGAGAAATTCT
TCACTGGTATATGAACGAATTCCATACTTGCCTCTTAAAA
TGTGCTCCTTTCTTGAAATCAGGCATACAAAAACTCCCTT
TGGGTTTGTATTACTTTCATATTTGTGAATACTTCACATG
GTAGTCTTCAAAGAGCCAGAACACTTGTTTTCAGTCATTT
GCCATGAGTGGGGGTATTTTCACCACAAATTGCAACAACT
AATGATATGTAAATATATATGTATGTAGGTCTACACATAC
ATATACACACACTATGTGTATGTGCGTATATCTTTACAAA
TGTTTACATAGTTTAAGGACACCATCATCATACTTTTTAC
CACACACACAAAAAAAATGGTGGTAGAAAATCTGGAAAGA
GTCTAATAACCTCAATTTGTGAAAACTAACATGCCTCAAA
AAAGAGGGAGAAAAAACTTTTAAAAAACACTGTGCTGACA
TGATTAACTTTATCATTTAACTGGTGTGAGGCATCTGGGC
CATGCCGTATTTGAACTCTTATCGTGGTGTTCGGGGTGCG
CTATGTTGTGGAACAGTTCATATGAAACTGCTGAAACCTT
CTAAAATGATAGGACAACAACATTTACATATTAGGAGCTT
ATTTAACTGAAGAAAATAGTATGGCAATGACACAATTCAT
ATTTATTTTAGAACCAAGACTCATCTCAAAAACTCTTTAT
CAACTATGCAGAAGTAGCCCAGCTTTTTACCAACTAGTTA
TTTACTATAGCAACTTCTTTACCAACATTTCCAAAATTTT
CCACACTCTCTCGTGACAAGCTACTAAACAGTCTCTGTAT
GTGTTGTTACCTGGGCAACACTCTGAGAAGGCTTTTACCC
TTACAGAACTGGTGGGTCAAAGAGAACCAAGGCTTCTTCA
AATCGACTACACACCATGTAATTAGAAGCAGTAAGTGTGA
AATCATCAGCAGACAGAAAATCTTGAGAACTGCTACCAGT
ACTCCAATTTGATTAACAGACACAACTTACTGGCATTTAC
CTTCATTTCTAGCCACCCTTCTAGTGAAATAAGGCAAGTT
CCATCCAAGACTTCAAAACATCTGCAGTCATAGAGGCTGT
TAAAGACATAAATACTGAAATCTAAGAAAATTCTTGGAGT
AAAGAAGCCATCAATCCCTTACAAATGAATTTTGTGTAAA
ATACCCTGCTTTGCTGCCCTAAATTCTAAAAGCTATTCAG
CTCAGCTGCGGATCTGTATAAACTACCCTTCTGCCTGAAC
TAAACCTGCCTCCAAAAATTAAGATCCAGTCATTCAGAAA
CCACATTTTAGAAGGCCCTTGTAAAGACTTTCAAAACTGC
TTCCTGTTCTACTCCAGCCAATGTGATGCTATTTGGTGAA
CTAAAAAAAAAAAAAAACCTGTATCTCCTTACAAATAAAA
TATTTTTTACTTTCCAACACTTTTAGGATTGGTAAACTCA
AGGTTGCTTCTCTAAAACTAATAATTTTTCCCTTCAGCTT
CTACTCTAAGAATACTTAGGTGCTCTCTGGATCATATTTT
AATCACAATAAATAAATCCTGAAATGTTAAGAAGTACCAG
ATTACTCCAGAGTCAAAAATGAAAGATAAACCAAAAAGCA
GAAAGGAAAACTGGCATTCTAGGCTCTGAACCATCTGGTG
CTGACTCCTTCTTGCCTAGCTCTTTCACTACTCACTTTCC
CCTGTCCATGCTTGTATGCCTTTGATCACCCTGGCCCTTG
GCCCAGGGTGATACGAGTTGCCCTATTTCCACACATCCAA
ATCCTACCCATTCTTCAGAACACAGTTCAGGGGCCGGGCA
TGGTGCCTCACAACTGTAATCCCAGCACTTTGGGAGGCCA
AGGCAGGAGGATAGCTTCAGTCCAGGAGTTCAAGAACAGC
CTGGGCAACATCATGAGACCCCATCTCTACAAACAATCAA
AAATGAGCCAAGCATGTTGGTGTGTGCCTATAATCCCAGC
CACTTGGGGGCTGAGGCAGGAGAACTGCTAGAGGCCAGGA
AATCAAGGCTGCAATGAGCTGTGACGGCACCACAGCACTC
AGTTTGAGTCACAGAGTGAGATGCTATCTCAAAAAAAAAA
AAACATAGTTCAAATGTCACCTCTTCTCTTATCCTTAAAA
CTAGAAGCAGGCCAGGCACGGTGGCTCACGCCTGTAATCC
CAGCACTTTGGGAGGCTGAGGCGGGTGGATCACCTGAGGT
CAGAAATTCAAAACCAGCTGGGCCAACATGGCAAAACCCC
ATCTGTACTAAAAATACAAAAATTAGCCGGGCGTGGCAGC
GGGCGCCTGTAAGCCCAGCTACTCAGGGAGGCTGAGGCAG
GAGAATTGCTTGAAATCGGGAAGCAGAGGTTGCAGTGAGC
CGAAATTGTACCACTGCGCTCCAGCCTGGGTCAAAAAACA
ACTAAAAGTAATCCCTCCCTCCTCTCCAAACTCTTATAGT
TCCTTATCTTTTTACCACCCATTACTTTAACTAAAAGTAA
TCTCTCCCTCTTCTCTAAACTCTTACAGTTCCTTATCTTT
ATCTTTTTACCACCCATTACTTTCTGCCTTTCATTATCGT
TGCTGTTTCCATATTTAATCCCCCACCTAAGCATAAAGTC
CTCAGGGTCAAGGTCCATCTTTATTCAAACTGATTAATAC
AATCTCTTACACATACTAAGCGAGGTTAGGAAAGAAGCCC
ACCAAAAACAACTCCAGATTGAGTCCAGAGCCCTGGCTTT
GCTAATAACTCACTCACTATCTAACCTTGGACTTGAGGCT
TTTAGTATGTTCCTTCACTTACAAAGTTAAGAGGGTAGGC
TAAACTAGTTGTATTTGTTGTTAACTGTAGGCTATAATCC
ATTAGCTGGGTGTAAAATTAATTTGGAAGTCAAAACACAG
CATTTTAAAAATGAAATGAAATAACAGAATGTATCTATGT
GTGTTATAAACAATGGGGTGCTATAAATGTTTAACAACTA
CCTATGAAGAAGGAAGCCCTGAGAATACCATTTGCTGAAT
TTCCTGGTGTAAATATTCCCACCATGACCAATTTTGAGCT
ACCAACATGATGTCACTGGACATAGAGCTAGATAGGAAGA
GATACGCACAACTGGTCTTGCAAGCCATTATAGCCAACTC
AACAGGGCCCTGAAAAGATAAATATTATTTCACCAAACTG
TCAACTTTGTGTGTGTGTGCACTTGCTGAATCAAGAAGTA
AAATGTATTTGTTATTGTAGGTCACAGTCAAAAGAGTTTA
ATAAATGTTCAGATAAACAACCTCCTGATGTCTTTCATGT
ATACTACCTAATTTGATAAATCTTACTCTTGGTTACAGAT
GTCTCTTCACAATTCATATTTTTCTTCAAAAATGGGAGTA
ACAAATATCTACTGATATCACCAGAAGGCAAATTATACAG
AGCAGGAATTTGGTTTATGGAGTATCAGCCAAGTGCCAAG
GTTCCTAGCATTTGTTCAGCCCTACATACCTAAAGGATAT
AACACATTCCTACTATCAATGGCTCACTTAGCAATGGGTT
GCAGGGCAGGTAGGGGGTAAGAGGAGGAAATCTATAGTAT
AAAAAAAAAAATCCAGATAATTCTAGTATTTGTGCTCATG
TTTCCATCCCACTGAATAGCCAGGTACAGAGAAAATTAGA
GCAGTAAAAAGGAAATGTTCCATGCCTGATGTTTCCCAAT
CAAAATCCCTTGCATCCCTCAATGAGACCTCCGTTACTAA
GAATCCTCTACTAGAACTAAGCTTTTACCATGGACTAGGG
ATGCATAGTTCTCGCTGAATTTAGAATAGGCAAGAGGGAA
AATAACACAGCAAACAGTAGTTAGGCTTCATATTCTGGGA
AAATCAGGCTTTTATTTTTTTTAAAAAAAGTCTTATTTTC
TTCTTATTTAAGCTTACTAAACTGGATAAGAATTTTCTTA
AATATATTTTTGGCTGTACTATGTCTATCACAACACCGCC
TGTAACCTGATTTTTCATGAGTATTTATAAAGAATTGTGT
TGCTGTTGGGTTTTGTTTTTTTGAAGCCCAACAGCAATGG
CAAAATGTTTTCTATTTTGAAAGCTATTTAGAAAATAAGA
ATGCTCAGAATTTCAAGTATACTAATAATCTTAGCCCAAA
TCTAACTCTAAATCAACTGAATATATGCCTAGAACTTTCC
CAGGAAAATCCCCAAAAGTACACCAAAAAACACCAAAAGA
TAACAAAAAAGACTTAGCATGCGCATAAACTTGCTATACT
CAATTATGCCATCCTATCTGTTGAATAAGAGCAATATGGG
AAGCAAATGAAGTAGAAAAAGGAGATGTTCAGAGATGAAA
GCTCTGCTTAATTCATTAACTCTTCCTTATTAGGGTCCAC
TGAAATTCACAAACTTATACCCAATTCAAATACTGACTAT
AAAGTCAAAATTATTTCCCATTCTGAAAGTCTAGGAGTCA
AACAACGTATTTCTCTATAATATCAACATTAAAACTTTCC
TTTAAAAACGAGTATCTTTTACCATACCTCAGGCTCAAGT
CCATACTTTCTCAGCCTCCACTGTTTGTAACAGCAAAATG
CTCACAGATCATCTCCACAAGAAATCCCTGAGCCATCTTT
GAAATACCAGCACCTGGAATAGCCTTGGGCTGCTGGTCAT
CCTCAGACTCAATGGCTGACCCATTTCTATAAGTCAAGAG
TTACAAAAATGTAGAACTCATTAAAAGTAAGACATAGGCA
CGCTCTGTGCCTGGGAATCCCATAGCATTACAGCATCAAC
CTCATTCTCCAAATCCCCTCTAACCAGTCATAACGATCCA
TACCCCACTTGAAGACAATGGTAGGTTGGAATGCAGCCCC
AGTTCTACACCCTCAATACAGAAAATTTTTGCTACTTCGC
TACTACTCTCTTCAAAGTCAATCTCTTGAAGCCTAGCTAT
CTCCTACACGTATTTTTACTTGGCACAACAGAATTCCTTC
TTTTGATTACTCCAAAAGAATGGATAAAAGGACTTTCCGC
TTCAATGCTGTATCATCTGAGAGTTCAAATAAATATACAG
GGGCTAAGCAAATTCAAGCTTGGGTTAAGGCAAAGAAAAA
AATTCAAGATTTTTAAAAGTCACAAACTTAGAACTGGTGA
GCTGATCACATGAAAACTACTGTTTCACATGCCTAATAAA
ATTATTTCATTCAAAAGAAAAAAATCATAACTACCAGGAT
AAAAAGAAAATATCTAAATCATGAAACAATTATCAAAGAA
ACAAAAATTCTCAGAACATCACAACTGTAATATATAGAAA
TTCCCATCAAAGAACTCAGGTGAAAAAAAAAACGGGGGCC
AAGCATGGTTGGCTCAGGCCTGTAATCCCAGCACTTCAGG
AGGCCGAGGCAGAAGAACTGCCTGAGGTCAGGAGTTGGAG
ACTAGCCTGGGCAACATGGTGAGACCCCTGACTCTACAAA
ACTAAAACAAAAAATTAGCCAGGTGCGGTGGCATGTGCCT
GTACTCCCAGCTACTCAGGAGGCTGAGGTGGGAGGATCTC
TTGTGAGGAGAACTTCGTGGCTGCAGTGAGCTAGGATTGC
GCCATTGTACTCCAGCCTGGGCGCCAGAGCGAGATCTTGT
CTCTTTAAAACAAACAAACAAACAAACTTTGTACATTTAC
AGTCACACTTTTTAAAGTTGGTTTGTATATTCACCATATG
CCCCAATAGTACGGAGACCTACTAACTTGTTTCCAGCTTT
CTAGAGGACAATGTAGATTATATAATATGTTCACATATAA
GCTCTGCCCTACTTCATCTACTTCTCCCCAGATGACTTAA
TAATACACATCAGAGGCCGGGTACGGGGCTCACGCCTGTA
ATCCCAGCACTTTAGGAGGCTGAGGTGGGCAGATCACCTG
AGGTCAGGAGTTTGACCAGCCTGACCAACGTGGAGAAACC
CCGTCTCCACTAAAAATACAAAATTAGCCAGGCGTGGCGG
AGCATGCCTGTAGTCCCAACTACACATAAGGCTGAGGCAA
GAAAATCGCTTGAACCCGGGAGGCGGAGGTTGCGGTGAGC
CAAGATCGCGCTATTGCACTCCAGCCTGGACATCAAGAGT
GAAACTCCGTCCCTAATAATAATAATAATAATAATACACA
TCAGAGCAAATGTAGGCTATATAATATGCTAATATATAAA
CTCTGCCCTGCTTTATCTACTTCTCTCCAAATGAAAAATA
CATAATATCAGCGCATTTATTGAACTGATTTAGTATAGAC
ACCAGTGTAACTCAAAGTCTAGAGCTAACCCCTTAAGCAG
GTGTACATTTAATACAATTTGATGATAATGTATACATAAA
GTTCAACTAGTCTTTCTCCTTGGAAATCTCACTGTCAATT
TCATAAGGGACGCTACACTGAGAAAATGAATCACAGGCCA
GTTTTCTAGTACTAGGAGCTTGTGAACCAGTATTTTCCAT
GAACAAAATCAACTTCCAATGTGACCACAAGCAAACTTCA
CATCCGTATCTTCTGACATCATAACTAATGGATATTCTAC
GGAAGATGTCAAATATAAACACTACTGTAAGAAAAGTCAG
GTTTTCATGAAACTGTGTCTTCAGAATTTTAACAAGCAAC
TACTTACCTCCCACTATGCACAAGGAAATTTAAATGTATT
AAAAATCCCTAAATCCCTCCAGTGTCAAAAATAAAGGCCT
TAAAATCACTTTCCAAACTGCGCTGAAATCTGTCCGGCAA
GCAAAAGTTCTCCTTACCATTAGAGTAATAAGGCTGGCAT
TTCAGTTTACTTGCATGAAACCAATTTTGCAAGTGACCAC
CCAAGTTTTGGCACATATTCTAACATAACCCTATCTGAGA
GATCCAAGGACCTGGACACACTGCCTAGTATCTGAAACCC
GTAAGTTCAGCTCCCATGCACGCGGCCATATCCCGCTAGC
CGGTGGCCCCTTTCCACATGCTGACGCACTGCCCAGCCCT
GTACCGTTGGCGACCAGTGCAAAGTACCAGCCCAGTCTCA
GAAACTTTGACTCAGTTATCAGGACACTGAGCACCCACAA
GCTGGGTGGGGGCTGGGGGGAGGTGTTTGTTATGGCTCAG
GAGGTCAACTCTGAAGCGGGGCATTCCCTGCAGGTAGGGA
TCTGCCCGGAACGCAGCCCATCCCAAACTACAAAACCACA
AGCATCAACAGCAGGAGCCGAGCAAAGTGCTCGGCGGAGG
AAGAGGAAGGGCGAGGGAGACAAACGGTAGAGTACAGAAG
CCTGCGTGTGGGTGAGAAAATACTCTAACCACTCGCCCAC
CGGACGCAGGTCTGCCGGGACTGCGAATCCAGCAGCAACC
ACAGCGTAGCAGCGGGCGGCAGCCGCCCAGGCAGCAATGT
CAGGAGGGCACAGCTGGGGGCGGCGGCCGCAGAAGCCACC
ACCCCGCCCCCAGGTAAGGGCGCAGACCCCGCCCGCCCTA
GCTGCGAGGGGCGGCCACCTGGGAGAATCGCGGCGTCCGG
GAGGCGGCCGACAGTCCTGAACCCGCCCGCTGCCCTCCTT
CCCGCGGTCCTCCCGCATCCCCGTCCCGGGCCGGGGCCCC
ATCTCGACCCTCCCCAGGCTCAGCCCGACGCCAACACACC
CAGGCAGCCTCGGCCCGTAGATCCGGGCCGCCGGGCCGCC
CTCGTGTCCCGAGGAGGCCGCCCTCGCCTCACCTCTTCAC
GTCTCCGCGGGCGCTACCGAAACAACAACTCCTTCAGGCG
CCCGCGTCCCACCCGCCACCTCGCGCTCTGAGGCCGGGCC
GGTGCCGTTCACTCCGCCGCCACAGGAGCCCGGGGAGGGC
GGAGGGAACGGAGAGGGGAGGGGAGAAGGACCGCCTGGCA
GGAAGAGGCGAGGGAGGGGGCGGGCCGAGTAGGAGAGGGA
GGAGGAGGAGGCGGTGCGTCGGGAGCGCGCTCGTCCAGGC
CCCTCGGCACGGCGTGCGCGCTCCTGATGTCGGAGGCGCC
CACTCTGCCGGGCGGCGGCGGCGCACACGCGGGTGCACGT
CGCTGCATGGCCGCGGTTGCGCTGGGGGCGGAGGCGTGAG
GTCCTGACAGAACCGGAGCTGTTAAAGCAGGGACGCGCCA
CGGCCGGGAGTACGGGCGGCGCTGGAGAACCTCCGCGGGG
GAGGGGCCTGTGGGTGGGACCGCGCCCGCGAGCCCGCCCC
GATGGGGGTGAGTTCTGCTGACGGTTGCTGAGTTCGAAGA
TTAACTCTAAATGAGAAGAGCTTGTTTTCTTGCTTGTAAA
CCTGGTTTACATATTTTCATTCTTAATGCCCAGTAATCTT
AAGGAAAGTCACCTGACAGAATACTAACTTTTTCACCAAG
TACTCTTTTCTGCGCCTCTTTAAAGGTGTCTGTGCTTGTG
AAGCGCTCCCTTAACAGTTCCTTCTGTGAGACTCGGGGGA
GAGTGAAGAGGGAAATCACTGCGGGGAATGAACAGGAAAG
CATTAAATAAGCACCATTACGTATTCTATGAAGAAAATGT
GCCCTTATTTGCACCTTTTTATCCTTTGGGGTCAAAGCTG
TTGAGGCATAAACTAGGTAGAGGTAGAATAAACCAACCCT
TTTTCGCTACGAAGATTGTACTGATTTTGAACTGTGGACA
TCCTTCTTCCTAGATCCTGCATCCAGAAATGACCTGTAAA
TTTTCCGAATCTCCGTAGCACTTTGTTTCTGTAGCTTTGT
GGCACCTAACATGTCAGGCTTATCCAGGTTGCCCTGTGCA
GCATTGTATCCCCCTAGACAACCGCTGTGGACCTGCTTCA
TTCATTTGTATCCTGCACAGTGCACCCTGCCTCACTCATA
GGAAGCACTCAATGAATGTGATTGCATGGATAAATGAATA
TAGTGTAGGAAGAATTACCTGTGTCCAGTGATCGGAGCCC
TAGGATGACTTTAGTTTAAATATCTCCCTTCTATCCCACT
TCAATTGCCCTGCCCTCATTTTCCCACCCATATCTAAAAG
CTACTCTGAGAAACGTGACGTTTGTCCAAAGGGCCCTCCC
TCACAAATTCCTTCCCCCCACCCCTCAGCTTTTCCTGATG
TTAATGTCTATAGATGCTGACACATAGCAAGAGTGTTGTA
ACTATTTTTTTGTTTCCCCTACCTTCTGAGCTCCTTTCCT
TATGCACTTCTCTGTCTCAGGAGCCTACCTAGCCCTGGGC
CTGACAATAAATGCTGAAAGTTTTTATTATATTAAATAAA
GTTAGGGTTAGAATAACCTAAATCATCTGTTAATTTGCTG
AGATGTACAGGAACTATTAGTAAATCTGCCAACAAGTAGG
TACTAAGAATCTACTCAATAAAGTGTAGTATATTTACACT
GCGGACCATGAGGAAGTCATCAGTTGACAAAGCCATAGTT
TCTGCCTTCAGGTATCTTCTAACTGGAGTGAAGCTTTTTG
ACAAAAAAGGACAATAGATGTGGTAATTATGGGCATTCAA
TAGGTAACTTAGCCAAAAAAAGAACTAAAAAAAAAAAAAT
GACAAGTCCAAAACAAGTTCAGTGTTCCCCAAATTCAGTT
CCATATGTCTTTGAAAGCAATAGTGGCCACCACTGGCGAG
GTAATTCTTCTATTTAAGTGCAATATGATATCTTCATGTG
CCAGCTTGCTACAAGGAAAAGAAAAATCCTGTCCCATGGC
CACATGTAACACCTCTCATCAACGGGTCATTCTGTAAAAC
TGAACTTTTCCTCACAGTACAACATAGATAAGAGACAAGT
CACGAGAGAACCTAGATAAAAGACAATTAAGGTGATCTGG
TGCAAACTCATCCCTACCACCAGAAAAACAATTGTGAGCA
CATGCCAAAAAAATTATTAACAAGTCTTCAATCTTTTACT
CGAGAAACTAAAAGAAAGCATTCTTCATGTGGTATGTACT
GCTCACTTCTCTTCCCACTGTGGCTTCATTTGCATTAAGC
GTATCCTAGCAGCCCTGGTCCATGAAAGGACTGAAACTCT
CACTTTGAGAGACGGTGTTATAAAATACTCCAGCATGATT
CATAACATGACAAATTGGTGGTCCAGGTACAAATCAAACC
CACAAACATGTTTTTTTTTGGCATACATTGTACTTTAAAA
AATCTATATCCAAAGTTATAAACCAGAAAATTATACATGC
ATTTTGGGCTTCTCTTTAAAAAGTGGAAGATTTGGTAAGA
GTGAGCTTACTATTCTTACATGACAACAATCAGCTGCAGG
ACATGCATTCTCTCTTTTGCCAAAGTCTCTACATTCTCTA
TTGTATCTTACAGTGATGTTTCTTTCATTTATGTCTGCAA
CTCCTAGTTTAAAATGTAATATCAAAAATTGGAAACAGAC
CAGCTGTAGTGGTTCATGCCTGTAATCCCAGCACTTTGAG
AGGCCAAGGCAGAATTGCTTGAGCCCAGGAGTTCCAGATT
AGCCTGGGCAACATAACAATACCCTGTCTCCACAAAAAAA
GAAAAAAAAAATAGAAACAAGTTAAACATTGAACAATAAT
GTAAGAGTTCAAACTGGTATCTAATGGTACAGAATATCAT
ATTGATTTTATAGTGGGCATTATAATTATATTGATTGATT
CCCCAGAATATATTTCCACCCCTCTGCAATTGCAAGACAA
CCAAGGATCTGATTAGGCCCATCTCCTGCTCCAGGTGTGG
ATAGTGATTGTGATAATCAGCCTAATCCCATCCTCACTTG
ACCTGTCAGTATTCACTGATAGGCACTGATATGAGTCTAA
ATTGGTCCCAATCATATGGAAAGCCATATCGTGTTGTTTG
TTGGGAAATGAAAAGTGCTCTTTTTCTCACTCTGGCTGGT
GTGATGGGTAGATGTGAGTCGAATGGTTACTGCAGCCACT
TTGCTACCATGAGGAAGCCAGCCTGAGGATGAAGCTGACA
CATGGTGGAAGCACTCAAACCCAGCTTGAAGCCTACCCCT
TCCTCTGAGACAATATATTTTCAGAGCTTTTTTTTTTTTT
TTTTTTTTAAGACAGAGTCTCACTCTGTTGCCCAGGCTGG
AGTGCAGTGGCACAATCTCAGTTCACTACAACCTCTGCCT
CCTGGGTTCAAGCGCTTCTCCTGTCTCAGCCGCCCGAGAA
GCTGGGATTACAGGCGCCTACCACCACGCCCAGCTAATTT
TTGTATTTTTTAGCAGAGATGGGGTTTTACCATATTGGCC
AGGGTGGTCTCAAACTCCTGACCTCAAGTGATCCACTCGC
CTTGTCCTCCCCAAGTGCTGGGATTACAGTGAGCCACTGT
GCCCAGCCTGATTTTGACAGCTTTTTAAGAAGATTTGAGT
TTGGCTTTGCATTTCTTACAGATAAAGCTAAATATTTCCA
TGCATACTATGGAACAAAGAACTTTAGTTGCATTATATGA
CTCTTCCAAGGATACATTTCCAATGATAGAAAGATAACCT
ATCTGGCAAGATTTTACAGGGTCTTGAAAGGAATTTGAAC
ACACCGAAAAATCCTTCCCTGACTGGGCTACCTGCTGCCT
GAAAGCCCATCATTACACTTTTTTTTTTTCACTTTGACTT
AAATCCTGTGCCCTATTTAAATCAACTTTGTCCAAGAAGA
GCACTTCATGACTCGAATCACTAATCTTGTATAAATGAGT
TTATCACATGATTTTTGAGTCTTTTTTTTTTTTTTTTTAA
CGGGAAGATTTGAAAAAGAGGCACTGGCTACTTGAGGAAG
GGAGAAATCACAGAGAGAGCGAAAGATATAACAGGTAAAA
CTGGAGATACAGAAGAAAACCTTTTTTATTTCACGGTTTT
ATGTAGGGCTGAAATTCAGAGTAATCTGGACAAATCATAC
TGAGCCTATATGATAAACCAAACGTGTGTTGCAATCACCC
ATTTAAGACTAAGAACGCAATAAAACAATATGTATATAGG
CAGCAGTAAATTTCCTCAGCAGTAGAAGAGGCAGGCAGAG
ATCTAAATGCCTGTTTTATTTTATTTTTTGAGACGGAGTT
TCACTCTTGCTGCCCAGGCTGGAGTGCAGTGGCGCAATCT
TAGCTCACAGCAACCTCCGCCTCCTGGGTTCGAGCAATTC
CCCTGCCTTAGCCTCCCGAGTAGCTGGGATTACAGGCACG
TGCCACCATGCCCCGCTAATTTTTGTATTTTTTTAGTAGA
GACGGGGTTTCACCACGTTGGCCAATCTGGTCTCAAACTC
CTGACCTCATGTGATCTGCCCGCCTCAGCCTCCCAAACTG
CTGGGATTACAGGCGTGAGTCACCGCGCCTGGCCTTAAAT
GTCTCTTGAGGAAGAATAGCTAACCTACTACTTTTATTTA
TTTTATTTTTTATATTTTTTTATTTTTTGAGACAGGGTCT
CACTCTGTCACCCAGGCTGGAGTGCGGTGGTACGATCTTG
GCTCACTGCAACCTCCACCTCCCAGGTTCAAGCGACTCTC
CTGCCTCAGCCTCCCAAGTAGCTGGGATTATAGGCGCCCA
CCACAACACCTGGATAATTGTTGTATTTTTAGTGCAGATG
GGGTTTCACCATGTTGGCCAGGCTGGTCTCAAACTCCTGT
CTTCAAGTGATCTGCCCACCTTGGCCTCCCAAAGTGCTGA
GATTACAGGCATGAGCCACCATGCCCAGCCCCTACTACTT
TTAGAATTTGATACTGAATGTAAAGGACGCCTACCAAAAA
TGGTTTTTCCCATACCTTGTGGTAGGTGTCTGAAATTCAC
CTCATCATAGGAGTCCTTTTCTTTTATGTGGGGCGGTGAT
CCTCTGTAGTATATAGCTAAATCTTGTTATACTTGGGAGT
TTATAAAAATGCATACCTCTGTGCTCAACCCCAAGAAATT
CAGTACCTCTAAGATAGGCCCCAGGACTGGTTTCAACTTT
TTCTTATAAAAAATGTTTCAGCACATAAAAAGTAGAGAGA
AGAGTATAATGAGCCTTCATGGGTCAGTCATTCAACTTGA
ACAATTATCAACATATGGCCAATCTCCTTCCCCACCCCTC
ACATGGATATCACCCGTAAATACTTAATCGTATAAAGCTC
TAAAAGACTGACCAGGCATGGTGGCTCAGGCCTGTAATCC
CAGTACTTTGGGAGGCCAAGGCAGGAGGATTGCTTGAGCC
CAGGAGTTTGAGACCAGCCAGGGGTGATGGCATGCACCTG
TGGTCCCAGCTACTTGGGAGGTTGAGGTAGGAAGACCGCT
TGAGCCTGGGAGGTCAAGGCTGCAATGAACCATGATGGTG
CCAGTTGCACTTCAGCCTGGGTGACAGCGGTGCCAGTTGC
ACTTCAGCCTGGGTGACAAAACAATACCCTGTCTCAAAAA
AAAAAAAAAAAAAGATAAGGATTCCTTTTTGTAATCAATA
AAATCCAGAATGTGAGAAACTCTATAGGACATACCAGCAA
GTTTCTTCAGCAAATAAATTGCATACATATAAGTGAGAAG
AAGGATCTGTTGAACTTGCTTGGATGTTGATTTTGTTTGT
CCTTTTTAACATCTTCATGAGATATAACTGACATACAATA
AGCTATTCATATTTAAAGTGTACAATTTGACAAGTTTTGA
CGTATGTACACAACTGTGAAACCATCACCACAATCAAGAG
AGTAAACATATCCATCATGCCCCTTTGTAATCTCTCCCTC
TTACTCTGACTCATCCCCCTCCATGTCCTGAGGCTGTCAC
TGATCTGATGTCGCTAGAGATTTGTTTGCATTTTCTAGAA
TTTTCTATAAATGAAATCATATAGTGTGTATTCTTCTTTT
GTGTTCTTTTTTCACTCAGTATAATCATTTCAGGATTCAT
TCATATTTTTGCACTTGTCAGTAGTCTATTCCTTCTAAGT
CTTTGAGTCTCACAGCATGTATCAAGTTCCAGTACTCAGG
TGAGCCATTGGGCTTCAGTATGTACTTGCCTTCAGCTTCC
TGGAATGCTCTGGTTTTTGTTTTCCTTTTCTAAAAGCTAG
TGATTTCCTTTTGTTGTTGTTGTTGCTGTTATTTCGATGG
CTCAAAAAATTTATTTGAGACAGAGTTTTACTATGTCACC
CAGGCCAGAGTGGAAGTGGCATGATCACAGCTCACTGCAG
CCTCAATCCCCTGGGCTCAAGTGATCCTCCTGCCTCAGCC
TCCCAAAGTGCTGAGATTACAGGCATGAGCCACCATGCCT
GCATTATTTTTAATGTATGGTAGAAATGGGACATCTCTAT
GTTGCCCAGGCTGATCTTAAAATCCTGGGCTCAAGTGATC
CTCCTGCCTCAGCCTCCCAAAGTGCTGAGATTACAGGCAT
GAGCCACCATGCCTGCATTATTTTTAATGTATGGTAGAAA
TGGGACATCTCTATGTTGCCCAGGCTGATCTTAAAATCCT
GGGCTCAAGTGATCCTTTCACCTCAGCCTCCCGAGTAGCT
GGGACCTCAGGTTCACGCCACCATGCCTGCATTATTTTTA
ATGTATGGTAGAAATGGGACATCTCTATGTTGCCCAGGCT
GATCTTAAAATCCTGGGCTCAAGTGATCCTCCTGCCTCAG
CCTCCCAAAGTGCTGAGATTACAGGCATGAGCCACCATGC
CCAGCCCCTACTACTTTTAGAATTTGATACTGAATGTAAA
GGACGCCTACCAAAATGGTTTTTCCCATACCTTGTGGTAG
GTGTCTGAAATTCACCTCATCATAGGAGTCCTTTTCTTTT
ATGTGGGGCGGTGATCCTCTGTAGTATATAGCTAAATCTT
GTTATACTTGGGAGTTTATAAAATGCATACCTCTGTGCTC
AACCCCAAGAAATTCAGTACCTCTAAGATAGGCCCCAGGA
CTGGTTTCAACTTTTCTTATAAAAATGTTTCAGCACATAA
AAGTAGAGAGAAGAGTATAATGAGCCTTCATGGGTCAGTC
ATTCAACTTGAACAATTATCAACATATGGCCAATCTCCTT
CCCCACCCCTCACATGGATATCACCCGTAAATACTTAATC
GTATAAAGCTCTAAAAGACTGACCAGGCATGGTGGCTCAG
GCCTGTAATCCCAGTACTTTGGGAGGCCAAGGTGCAGATC
ACTTGAGCCCAAGAGTTTGAGGTTATAATAAGCTATGATA
GCACCACTGTGGTCCAGCCTGGGTGATAAGGAAGACCATG
TCTCTAAAAATAATAATAACAATAATAATAATTCCTTTAA
AATTGAAATTCTTCACTTAGATACCTCATATCTAGAAGGA
TAGCTGATATAGGAAATTTAGATAAGAATTTCAGTAATTA
TTTCATCTTAATAACCATGACTAAAGGGTTGTTGTTGTTT
TTAAGTCCTTTGTGGTTTGAAAATCATTCTACTGAAAGGA
CACTGCATGTTTCCCTGTCTTAGAAAGACTGAATTTTTTT
TTTTTTTTTTTTTTTTTTTTTTTTTTTTTTGAGACAGAGT
TTTACTATGTCACCCAGGCCAGAGTGGAAGTGGCATGATC
ACAGCTCACTGCAGCCTCAATCCCCTGGGCTCAAGTGATC
CTCCTGCCTCAGCCTCCCAAAGTGCTAGGATTACAGCCAC
CATACCTAGCTGATTTCCTTTCTTGCTTTAAAGCTTGGCA
AAATACATTTTTCAATTTTTAAAGTTATTATCCAGCATTT
GTATATTTTTGTAAAGGTAGGAGTCTTCCCTTGTCAGTCT
AGCTAGCCATATTAGTCTGAATTATATTAATTTTTAACAA
TGTAAAGAAACTATACAAAAGGAGCCTGCCTTTCTATAGA
TGTGGTATCTTCCTTCCTGATGCTTTCCTGCACAAGCTTT
TCCAAACAGAGCTTTGGCAGTAAACTCCAAGTTCCCTTGA
AGTACTTACCACAGACCAAATAAATTGCATACATATAAGT
GAGAAGAAGGATCTGTTGAACTTGCTTGGATGTTGATTTT
GTTTGTCCTTTTAACATCTTCATGAGATATAACTGACATA
CAATAAGCTATTCATATTTAAAGTGTACAATTTGACAAGT
TTTGACGTATGTACACAACTGTGAAACCATCACCACAATC
AAGAGAGTAAACATATCCATCATGCCCCTTTGTAATCTCT
CCTCTTACTCTGACTCATCCCCTCCATGTCCTGAGGCTGT
CACTGATCTGATGTCGCTAGAGATTTGTTTGCATTTTCTA
GAATTTTCTATAAATGAAATCATATAGTGTGTATTCTTCT
TTTGTGTTCTTTTTCACTCAGTATAATCATTTCAGGATTC
ATTCATATTTTTGCACTTGTCAGTAGTCTATTCCTTCTAA
GTCTTTGAGTCTCACAGCATGTATCAAGTTCCAGTACTCA
GGTGAGCCATTGGGCTTCAGTATGTACTTGCCTTCAGCTT
CCTGGAATGCTCTGGTTTTTGTTTTCCTTTTCTAAAAGCT
AGTGATTTCCTTTTGTTGTTGTTGTTGCTGTTATTTCGAT
GGCTCAAAAAATTTATTTGAGACAGAGTTTTACTATGTCA
CCCAGGCCAGAGTGGAAGTGGCATGATCACAGCTCACTGC
AGCCTCAATCCCCTGGGCTCAAGTGATCCTCCTGCCTCAG
CCTCCCAAAGTGCTAGGATTACAGCCACCATACCTAGCTG
ATTTCCTTTCTTGCTTTAAAGCTTGGCAAAATACATTTTT
CAATTTTTAAAGTTATTATCCAGCATTTGTATATTTTTGT
AAAGGTAGGAGTCTTCCCTTGTCAGTCTAGCTAGCCATAT
TAGTCTGAATTATATTAATTTTTAACAATGTAAAGAAACT
ATACAAAAGGAGCCTGCCTTTCTATAGATGTGGTATCTTC
CTTCCTGATGCTTTCCTGCACAAGCTTTTCCAAACAGAGC
TTTGGCAGTAAACTCCAAGTTCCCTTGAAGTACTTACCAC
AGACCAAATAAATTGCATACATATAAGTGAGAAGAAGGAT
CTGTTGAACTTGCTTGGATGTTGATTTTGTTTGTCCTTTT
AACATCTTCATGAGATATAACTGACATACAATAAGCTATT
CATATTTAAAGTGTACAATTTGACAAGTTTTGACGTATGT
ACACAACTGTGAAACCATCACCACAATCAAGAGAGTAAAC
ATATCCATCATGCCCCTTTGTAATCTCTCCTCTTACTCTG
ACTCATCCCCCTCCATGTCCTGAGGCTGTCACTGATCTGA
TGTCGCTAGAGATTTGTTTGCATTTTCTAGAATTTTCTAT
AAATGAAATCATATAGTGTGTATTCTTCTTTTGTGTTCTT
TTTTCACTCAGTATAATCATTTCAGGATTCATTCATATTT
TTGCACTTGTCAGTAGTCTATTCCTTCTAAGTCTTTGAGT
CTCACAGCATGTATCAAGTTCCAGTACTCAGGTGAGCCAT
TGGGCTTCAGTATGTACTTGCCTTCAGCTTCCTGGAATGC
TCTGGTTTTTTGTTTTCCTTTTTCTAAAAGCTAGTGATTT
CCTTTTGTTGTTGTTGTTGTTGTTGCTGTTATTTCGATGG
CTCAAAAAAAATTTATTTGAGACAGAGTTTTACTATGTCA
CCCAGGCCAGAGTGGAAGTGGCATGATCACAGCTCACTGC
AGCCTCAATCCCCTGGGCTCAAGTGATCCTTTCACCTCAG
CCTCCCGAGTAGCTGGGACCTCAGGTTCACGCCACCATGC
CTGCATTATTTTTTAATGTATGGTAGAAATGGGACATCTC
TATGTTGCCCAGGCTGATCTTAAAATCCTGGGCTCAAGTG
ATCCTCCTGCCTCAGCCTCCCAAAGTGCTAGGATTACAGC
CACCATACCTAGCTGATTTCCCTTTCTTGCTTTAAAGCTT
GGCAAAATACATTTTTTCAATTTTTAAAGTTATTATCCAG
CATTTGTATATTTTTGTAAAGGTAGGGAGTCTTCCCTTGT
CAGTCTAGCTAGCCATATTAGTCTGAATTATATTAATTTT
TTAACAATGTAAAGAAACTATACAAAAAGGGAGCCTGCCT
TTCTATAGATGTGGTATCTTCCTTCCTGATGCTTTCCCTG
CACAAGCTTTTCCAAACAGAGCTTTGGCAGTAAACTCCAA
GTTCCCTTGAAGTACTTACCACAGACCAAATAAATTGCAG
GTTTTGAACATATAAGAAATATTCCTTAAATACATGTGTT
TTGTAGAAAAAGTTACTTCAAAAATTACAAATACTTTAAT
GGTAAAGGGAGGAAAATTACCACTTTCCTCTTCTGAGTCA
AGGGAAGTTCACGCCCTCTCCACCACACCCTAACCCTCTC
TCCAAGACATTTTTTCAATCCTTTTCCCTTTGCCGCATAA
AAAATAAGCTGCAAATTTGTAAAAAGATTATGTCTAATTC
TAAAAGACTCTCTAATACAAGAGTAAATGGGAACTATAGA
ATGAAAATGCCATTGCTTTAGAATATATTAAAATATTCCT
AACACTTTGTCTGACACTCTCAATTTCAGGAAAATTCTTA
CTATTTAATTCTCTGACTTGGTGATGGTGACAATAACCTC
TTCGTGGAAGATTTTTAGTTTTTGACATACCTACATACAT
CACTACTAATAATTTCAAACTGCTAATAATTTCAAACTGC
ATGTGAAAATCAGAATTGTATCTTGTAATTATATTCAAAA
TATCTTGTTTCATAGGTAGATGTGCATAAATTGATAGCCA
TTGTCTTATTCTCTGTACCTTTTGATGTATTTTAAATTAT
GTAATCATTTTTAATTGAATTCCACCATCAATGTATGCCT
TAGTTTGGATGCATACCCTTTAATCTCATTTTTGTAGAAT
TGATATCTCACTCTACTATACCCCACAACACCAGATACAT
ACATTTTTACTGCACCTATAAGACTTTTATACATTTAAAA
TTTTTATCACTGTCTTTTTCTACTAGACTGTGAACACTTT
GAAGTAAAAAATTATGTTTTTTTCCTAGTACCTAGGCATT
CAGTATGTTTATTGTATGAATAATTGAATGAATGTATTTA
CAAATTTGTGTCAGAATTTGCTGAGATGCTTCTCTTGGTG
AAAGAGAGCTTAAATAATAGAACAAATCCCTGATTACTGA
CCATGAATTAATCTTTCTTTGGTTGCAAGTGACAGAAATG
TTCTCTACATAGAGAAAGCAAGCATTTAAAGAACACTGAA
TCTATAGTACAATTAAAGATCTTTACCAATAATTCTAACT
TATTAGTAATTAACGTCAGACCTAACCATCTTATTAAAAG
AAATACATTTAAGTCTGTATGCCACAGACTCCTAGATGCT
TGCCTCAACATCCATTTTTCTCCTTCCATCTTAGTAAAAG
AACCCCAAATTTATTCAATATTAAAGTATTCACAGATAAA
AGACTATAATTCCTGGCTTCCTTTGCAGCCACATATTCTG
GCAAATGAGAAAAATAACTGTGGAATTTTCTTCCAAGAGA
GAGACTGGGCTCTTCTTTCCTTTCTTCCCTCCTACTACCT
GGAACATAAATGTGATGGTTGAATCTAGCAACCATCTTCA
GCCGGAGAATGAGGACCACCCTAGGTATGGTGGAGTGACG
AACCAGAACGAGTTTATGTCCGTGATGACTTTGTGGAACC
TCTATCCACCTGAAATCCCACCTGAAATGCCAATGTCCAA
ACTTATAGAGAATGAAACCTTGTGTGTTTAATCCATTATT
TATTATTTTTAGCTTTACTCACTTGCAACTGAACTTAATT
CTAACTACTATTTTTACTCTTAAACCTTATCTTAGGGTCA
TATTCATTTTAATTGAATTCCACCATCAATGTATGCCTTA
GTTTGGATGCATACCCTTTAATCTCATTTTTGTAGAATTG
ATATCTCACTCTACTATACCCCACAACACCAGATACATAC
ATTTTTACTGCACCTATAAGACTTTTATACATTTAAAATT
TTTATCACTGTCTTTTTCTACTAGACTGTGAACACTTTGA
AGTAAAAATTATGTTTTTTCCTAGTACCTAGGCATTCAGT
ATGTTTATTGTATGAATAATTGAATGAATGTATTTACAAA
TTTGTGTCAGAATTTGCTGAGATGCTTCTCTTGGTGAAAG
AGAGCTTAAATAATAGAACAAATCCTGATTACTGACCATG
AATTAATCTTTCTTTGGTTGCAAGTGACAGAAATGTTCTC
TACATAGAGAAAGCAAGCATTTAAAGAACACTGAATCTAT
AGTACAATTAAAGATCTTTACCAATAATTCTAACTTATTA
GTAATTAACGTCAGACCTAACCATCTTATTAAAAGAAATA
CATTTAAGTCTGTATGCCACAGACTCCTAGATGCTTGCCT
CAACATCCATTTTTCTCCTTCCATCTTAGTAAAAGAACCC
CAAATTTATTCAATATTAAAGTATTCACAGATAAAAGACT
ATAATTCCTGGCTTCCTTTGCAGCCACATATTCTGGCAAA
TGAGAAAAATAACTGTGGAATTTTCTTCCAAGAGAGAGAC
TGGGCTCTTCTTTTCCCTTTCTTCCCTCCTACTACCTGGA
ACATAAATGTGATGGTTGAATCTAGCAACCATCTTCAGCC
GGAGAATGAGGACCACCCTAGGTATGGTGGAGTGACGAAC
CAGAACGAGTTTATGTCCGTGATGACTTTGTGGAACCTCT
ATCCCACCTGAAATCCCACCTGAAATGCCAATGTCCAAAC
TTATAGAGAATGAAACCTTGTGTGTTTAATCCATTATTTA
TTATTTTTAGCTTTACTCACTTGCAACTGAACTTAATTCT
AACTACTATTTTTACTCTTAAACCTTATCTTAGGGTCATA
TTCCTTTTTAATTGATTCACGTGATTTCTGAATAGATTAT
AATTTATAATTTATGGAATTATTAAAATAATTTCAGAAAA
ATATAATTCTGGCACTCTGGGAGGTTGAGGCGGGTAGATC
ACTAGAGCTCAGGAGTTCAAGACCAGCCTGGGCAACATGG
TGAAATCCCATCTCTACAAAAAATACAAAAATTATCTGAG
TGTGTGGCGCCTGCTAGTAGTCCCAGCTGCTTGGGGGGGC
TGAAGTGGAAGGATTGCTTGGGTCAGAGAGGTGGAGGCTG
CAGTGAGCAGAGATCCTGCCACTGTACTCCAGCCTGGGCA
ACAGAGTGAGACCCTATCTCAAAAACAAGTAAAAATTCCT
AGCCAGGCATGGTGATTTGCGCCTTGAATCCCAGCACTTT
GGGAGGCCAAGGCAGGAGGATTGCTTGAGCCCAGGAGTTT
GAGACAAGCCTGGGCAACATAGCAAGACCCCATCTCTAAA
AAAAAATTTTTTACCAGACATGGTGGCACATGCCTGTAGT
CCTGGCTACTATGAAGGCTAGAGCAGGAAGATCACTTGAG
CCCAAGAGTTTGAGGTTATAATAAGCTATGATAGCACCAC
TGTGGTCCAGCCTGGGTGATAAGGAAGACCATGTCTCTAA
AAATAATAATAACAATAATAATAATTCCTTTAAAATTGAA
ATTCTTCACTTAGATACCTCATATCTAGAAGGATAGCTGA
TATAGGAAATTTAGATAAGAATTTCAGTAATTATTTCATC
TTAATAACCATGACTAAAGGGTTGTTGTTGTTTTTAAGTC
CTTTGTGGTTTGAAAATCATTCTACTGAAAGGACACTGCA
TGTTTCCCTGTCTTAGAAAGACTGAATTTTTTTTTGAGAC
AGAGTTTTACTATGTCACCCAGGCCAGAGTGGAAGTGGCA
TGATCACAGCTCACTGCAGCCTCAATCCCCTGGGCTCAAG
TGATCCTCCTGCCTCAGCCTCCCAAAGTGCTGAGATTACA
GGCATGAGCCACCATGCCCAGCTAATTTTTGTATTTTTAG
TAGAGATGGGGTTTTACAAATTTGTGTCAGAATTTGCTGA
GATGCTTCTCTTGGTGAAAGAGAGCTTAAATAATAGAACA
AATCCTGATTACTGACCATGAATTAATCTTTCTTTGGTTG
CAAGTGACAGAAATGTTCTCTACATAGAGAAAGCAAGCAT
TTAAAGAACACTGAATCTATAGTACAATTAAAGATCTTTA
CCAATAATTCTAACTTATTAGTAATTAACGCCAGACCTAA
CCATCTTATTAAAAGAAATACATTTAAGTCTGTATGCCAC
AGACTCCTAGATGCTTGCCTCAACATCCATTTTCTCCTTC
CATCTTAGTAAAGAACCCCAAATTTATTCAATATTAAAGT
ATTCACAGATAAAAGACTATAATTCCTGGCTTCCTTTGCA
GCCACATATTCTGGCAAATGAGAAAAATAACTGTGGAATT
TTCTTCCAAGAGAGAGACTGGGCTCTTCTTTTCCTTTCTT
CCTCCTACTACCTGGAACATAAATGTGATGGTTGAATCTA
GCAACCATCTTCAGCCGGAGAATGAGGACCACCCTAGGTA
TGGTGGAGTGACGAACCAGAACGAGTTTATGTCCGTGATG
ACTTTGTGGAACCTCTATCCCACCTGAAATCCCACCTGAA
ATGCCAATGTCCAAACTTATAGAGAATGAAACCTTGTGTG
TTTAATCCATTATTTATTATTTTTAGCTTTACTCACTTGC
AACTGAACTTAATTCTAACTACTATTTTTACTCTTAAACC
TTATCTTAGGGTCATATTCCTTTTTAATTGATTCACGTGA
TTTCTGAATAGATTATAATTTATAATTTATGGAATTATTA
AAATAATTTCAGAAAAATATAATTCTGGCACTCTGGGAGG
TTGAGGCGGGTAGATCACTAGAGCTCAGGAGTTCAAGACC
AGCCTGGGCAACATGGTGAAATCCCATCTCTACAAAAAAT
ACAAAAATTATCTGAGTGTGTGGCGCCTGCTAGTAGTCCC
AGCTGCTTGGGGGGGCTGAAGTGGAAGGATTGCTTGGGTC
AGAGAGGTGGAGGCTGCAGTGAGCAGAGATCCTGCCACTG
TACTCCAGCCTGGGCAACAGAGTGAGACCCTATCTCAAAA
AACAAGTAAAAATTCCTAGCCAGGCATGGTGATTTGCGCC
TTGAATCCCAGCACTTTGGGAAGCCAAAGAAAGAGGATCA
CTTCAAGCCAGGAGTTTGAGACAAGCCTGGGCAACATAGC
AAGACCCCATCTCTAAAAAAAAAAATTTTTTTTTACCAGA
CATGGTGGCACATGCCTGTAGTCCTGGCTACTATGAAGGC
TAGAGCAGGAAGATCACTTGAGCCCAAGAGTTTGAGGTTA
TAATAAGCTATGATAGCACCACTGTGGTCCAGCCTGGGTG
ATAAGGGAAGACCATGTCTCTAAAAATAATAATAACAATA
ATAATAATTCCTTTAAAATTGAAATTCTTCACTTAGATAC
CTCATATCTAGAAGGATAGCTGATATAGGAAATTTAGATA
AGAATTTCAGTAATTATTTCATCTTAATAACCATGACTAA
AGGGTTGTTGTTGTTTTTTAAGTCCTTTGTGGTTTGAAAA
TCATTCTACTGAAAGGACACTGCATGTTTCCCTGTCTTAG
AAAGACTGAATTTTTTTTTTTTTGAGATTGGAGTCTCACT
CTGTCACCCAGGCTGGAATGCAGAGTGGCGTGATCTTTGC
TCACTGCAACCTCTGCCTCCCGGGTTCAAGCAAGTCTCCA
GCCTCAGCCTCCAGAGTAGCTGGGATTACAGGCGTGCATC
ACCATGCCCAGCTAATTTTTGTATTTTTAGTAGAGATGGG
GTTTCACAATGTTGGCCAGGCTGGTCTCAAACTCCTGACC
TCAAGTGATCCGCCTGCCTTGGCCTCCGAAAGTTCTGGGA
TTATAGGCCTGAGTTACCACACCTGGCCAGAAGAATGAAT
TTTTTTGTCTTTCAAATTTTTTTTTTTTTTTTTTTTGAGA
CAGAGTCTCGCTCTGCCACCCAGACTGGAGTACAGTGGCG
CGATCTCGGCAACCTCCACCTCCCGGGTTCACGCCATTCT
CTTGCCTCAGCCTCCCGAGTAGCTGTGACTATAGGCACCC
GCCACCACACCCGGCTAATTTTTTGTATTCTTTTTTTTTT
TTTTTTTTGGTTGAGACGGAGTCTCGCTCTGTCGCCCAGG
CTGGAGTGCAGTGGCCAGATCTCAGCTCACTGCAAGGCTC
CGCCTCCCGGGTTTACGCCATTCTCCTGCCCTGCCTCAGC
CTCTGGAGTAGCTGGGACTACAGGCGCCCGCCACCTCGCC
CGGCTAGTTTTTTGTATTTTTAGTAGAGACGGGGTTTCAC
CGTGTTAGCCAGGATGGTCTCGATCTCCTGACCTCGTGAT
CCGCCCGTCTCGGCCTCCCAAAGTGCTGGGATTACAGGCT
TGAGCCACCGCGCCCGGCCAATTTTTTGTATTCTTTAGTA
GAGACGGGGTTTCACCCAGTTAGCCAGGATGGTCTCGATC
TCCTGACCTCGTAATCCGCCCGCCTCGGCTTCCCAAAGTG
CTGGGATTACAGGCGTGAGCCACCGCACCCGGCCCATTCA
AATTTTTAATTTATTTCTTTCATAAATTTTGAATACATAC
ATTTTATTCACTTCGGGACTTAGTGTAGTGATTGGTGAAT
GAACCTAATATAGGAATTGTCAAATTTTTATTTTATAAAT
TTGAGCTTGCAATGCTCTTTTCCTCTTAAGACGTGTACCT
GCAAGTTCTGAAAGGTTTCCACCAACTGTGTAGCGGTGGA
ATATACAGAAAATCTGTATATTCATTGCATTGAGTTAGTG
TGACTTGTAAAATATAATCAAAACATAACTATTCTCTTAA
AACTAACTCAGTGGGGTTAGTTTTTTCCCCTGCCACAAAG
ATGAAAATTCCAGCAAGTCTCATGACTTTCCTGCCCACTT
TTAGAAATCATAAGGTCTTAAATTTTTTAAATCACAAAAT
TCAGCCTCATTTGAAAGGGAGGCTTCTGAGAAAAGAAACG
TGTTCGGCTCTTCTGTCTTTCCTGTTCGTGTTCTCACCTA
CTCAATGGCTGTGGTCAGTGACTCTCTGGGTTTAAGTGCA
GGGAGAGAATAAGGGAAAAGGGACCAGAAAGGTGTTCATT
GACTGGAGCTGTAGTGAGGTGGCTTTGTACTCTCTCATAT
GTTAGCTTTAAACGAACAGATATTTAAAACTAACTCTTTG
TCTTACAGGCACTTTTGTGAGTTCCTCAGAGACTCACATG
CTTGGTCAGTCAAGCTACAACTCCTCCACCTTCTGTGATA
CAGGCCGTGTATTCTATTCCTCTTGCTGCCACTTCTCCCT
AGCCTCAGATATTTTGTAGAACTCTACACCATGTTGTTGT
TTTCTGTTAGACCCCAACTGACATCTCAGGCAGTTGCCTT
GTGCAGTAGTCACAAAGAGCTCCAGCCTGGCTCTTTATCC
CTTGTGTGGCCCACATCTTGTCCGTGGGAAGCATTATGCA
TCATTTGTGTTGCGAAACTCTGAGTGAGTTGGTTGGTCCT
AATGCAACTGGATATATCCTCTCCAATAATGAAGAACCTG
CCAGGCATTCTCTTTCTGGCCCTCTAGATTTTTCTGGGAG
GAAGGAGTCAGACATCATCCCAATCTTCCCATTACAGTTC
TTTGAACAGTTCTGTAAGAAGCCCTGATCACTAGGCCTGA
GGTGGAGAAGCAGGCACCCTCCTCTCCTTCACCCTAGTGA
GAGAGACATAGGATGTAAAGCATGGCTTTCTCTAAAGAAC
ACCTCTGACGAAAAGCAGTTTCAATTTTACTGTCTGACAT
TTGTGGTTTTTCAAAACCTTTTAACTAGTGGAAACTTGTT
TTGAAATTGCTGCTTATTAGTCTGATACTTCACTGAGAAA
TGTCACATCTATTGCATTGGAATGCTTAGGCCAAAATTTT
CTATGCAATCTTTTGTTATATTTGTTACATCTTCAGGATT
CGAATAGCCAGACTTCTCAAGTATGTTTTGCCGAGAGATT
AGCACAATTTCCCAATATATTATGCTTTTAAAATTAGCCA
CCTTTATTAAAACAACAGGAATATAAACTGATCATAATAA
TCACAAACTAGTCAATAACATGAAAAGTAAAATAGTTATT
TTTCTCTCATTGGTAAATATCATCCCTAGTTTCTTTTAAT
TCCTATATCCTCTTCCCCACTCCACCATGAATTCCTTCAG
ACCTAAGAAACTCTCTCCTAACAAACCCTCAATTCTCCTC
AGAGTACAAAAATCTTTCAGAATAGATATTAAACCGCTCT
CTTTAAAAATCAAATACCACTTTAAAAATCAAATGCCCTT
CTAGATGTATGTAGAGCTGCACCAGTTTGTGGAATAATTC
CAATGACTGACTACTTTACACTGACTATTTTACTCAGTAT
TTTGCTACTGAGTTATACTTCTACATTTTAGCTTTCTCTT
CTCCAAAGATTTTCTTTGGCTTCTAACTGGATAAGCAGAA
AGAAGAAAAGGGAAATATAGACATATAAGACTTTTGTCCC
TGGCGTGATTCCCTTCTTACTCCCTCCCACCCCCACCACC
AGAATAAGAAAACAATCTTTACTTACCCCCAAAATTCTTT
CTTGCTGGGTGCAGGGGCTCACACCTATAAATCCCAGCAC
TTTGGGAGGCCGAGCCGGGTGGATCACTTGAGGTCAGGAG
TTCAAACCAGCCTGGCCAACATGGTGAAACCCGTCTCTAC
CAAAATACAAAAATTAGCTGGGCATGGTGGCACGTGCCTA
TAATCCCAGCTACTTGGGAGGCTGAGGCAGGAGAATCATT
TGAACCCAGGAGGAGGAGGTTGCTGTGAGCCAAGATTGCA
CCACTGTACTCCAGCCTGGGCTAGAACAACAAAAACAAAA
CAAAACAAAAAAAGCAAATCATTTTTTAAAGGATATTACT
TCAAAGTCCTTCCCTTCTTTTGATCAGAGCTTACCACATA
ATTTTCATTTGTTCATAGTAGTTTAATATTAACCATTTCC
ATTCATTCATTCATTCATTGAACAAATATTTATTGAGTAC
TTTAGGTAAAAGGTACTGTTTTAGGTATTGAGGATACAAC
AGTAAACACGGTAGAAAAGTCCAAGCCCTCATGGATACTC
ATGGAAAACAGCACCAGTAAACAGATAGATAAATAAATAG
ATGTTACAATATAATGTCAGGTGGTAATAAATGCAATGAA
GAAAAATAAAATAGTACAGAGAAACAAAGTGCCATTTTAG
ATAGGGTAGTCAGGGAAGGCCTCTGGGAAGTATGTCTGGA
TAGAAATTTGATGAGGTAATGGTTAATTAGTACAAATGGG
CTAAGATGACAGACTCCTTGCATTCTAAGAACAGCAGGGA
AACCAGTCTAATTGGGGCCGGTGATTAAAAAGTAGTAGGA
GATGAGTTTGGGGTAATAACTGGTGGCTAAGATGATAGAG
AGCCTCATAGACTACAGATTTTGTTCTAAACTGATGGAGG
GATCAGTTTAGAGATCAGTTCCGTGGTTTAAAAAGATCAA
TCTGTCTCCATTGTTGAGAATTAACAACAGGGAAGCAAGA
GTAGAAACATGCAGACCAGTTAGAAATCTAGCTTCAAAGA
CCAGATAAAAGATGATGGTAACTTGAAATAGAGTGGTAGT
GGGATAAATGGAAAAAAGTAATTGAATTCTGGATGTATTT
TGAAGACAGATCCAACAGGATTTGCTGAGGACCCAAGAAT
TAAAGAAGAGTCGAAGATTTTAAGAGTTTTGGCCTAATCA
ACCAGCTGAATGGTGGAAACATTGGGAAGGAGTAAGCGGA
GTTAGGTAACAGTTACATAATCTGAAGTTCAGTTTTACAT
TTTTTAAATTATACTTTAAGCTCTGGGATACATGTGCAGA
ACTGCAGGTTTGTTACATGGGTATACAGGTGCCGTGGTGG
TTTGCTGCACCCATCAACCTGTCATCTACATTAGGTATTT
CTCCTAATGGTATTCCTCCCCTATGCCCCATCCCCCAACA
GGTCCCAGTGTATGATGTTCCCCTCCCTGTGTCCATGTGT
TCTCATTGTTCAACTCCCACTTATGAGTGAAAACATGCAG
TGTTCGGTTTTCTGTTCTTGTGTTAGTCTGCTGAGAATGA
TGGTTCCCAGCTTCATCCATGTCCCTGCAAAGGACATGAA
TTCATCCTTTTTTATGGGTGCATAGTATTCCATGGTGTAT
ATGTGCCACATTTTCTTTATCCAGTCTATCATTGATGGGC
ATTTGGGTTGGTTCCAAGTCTTTGCTATTGTGAATAGTGC
TGCAATAAACATACGTGTGCATATGTCTTTATAGTAGAAT
GATTTACAACTTTTTGGGTATATACCCAGTAATGGGATTG
TTGGGTCAAATGGTATTTCTGTTTCTAGATCCTTGAGGAA
TTGCCACACTGTCTTCCACAACGGTTGAACTAATGTACAC
TCCCACCAACAGTGTAAACACATTCTTATTTCTCCACATC
CTCTCCAGCATCTGTTGTTTCCTGACTTTTTAATGATCAC
CATTCTAACTGCCGTGAGATGATATCTCATTGTGGTTTTG
ATTTGCATTTCTAATGACCAGTGATGATGAGCTTTTTTTT
CATGTGTTTATTGGCTGCATAAATGTCTTCTTTTGAGAAG
TGTCTGTTCATATCCTTTGACCACGTTTTGATGAGGTTGT
TTGTCTTTTGTTATATTTGTTACATCTTCAGGATTCGAAT
AGCCAGACTTCTCAAGTATGTTTTGCCGAGAGATTAGCAC
AATTTCCCAATATATTATGCTTTTAAAATTAGCCACCTTT
ATTAAAACAACAGGAATATAAACTGATCATAATAATCACA
AACTAGTCAATAACATGAAAAGTAAAATAGTTATTTTTCT
CATTGGTAAATATCATCCCTAGTTTCTTTTAATTCCTATA
TCCTCTTCCCCACTCCACCATGAATTCCTTCAGACCTAAG
AAACTCTCTCTAACAAACCCTCAATTCTCCTCAGAGTACA
AAAATCTTTCAGAATAGATATTAAACCGCTCTCTTTAAAA
ATCAAATACCACTTTAAAAATCAAATGCCCTTCTAGATGT
ATGTAGAGCTGCACCAGTTTGTGGAATAATTCCAATGACT
GACTACTTTACACTGACTATTTTACTCAGTATTTTGCTAC
TGAGTTATACTTCTACATTTTAGCTTTCTCTTCTCCAAAG
ATTTTCTTTGGCTTCTAACTGGATAAGCAGAAAGAAGAAA
AGGGAAATATAGACATATAAGACTTTTGTCCCTGGCGTGA
TTCCCTTCTTACTCCCTCCCACCCCCCACCACCAGAATAA
GAAAAACAATCTTTACTTACCCCCCAAAATTCTTTCTTGC
TGGGTGCAGGGGCTCACACCTATAAATCCCAGCACTTTGG
GAGGCCGAGCCGGGTGGATCACTTGAGGTCAGGAGTTCAA
AACCAGCCTGGCCAACATGGTGAAACCCCGTCTCTACCAA
AAATACAAAAATTAGCTGGGCATGGTGGCACGTGCCTATA
ATCCCAGCTACTTGGGAGGCTGAGGCAGGAGAATCATTTG
AACCCAGGAGGAGGAGGTTGCTGTGAGCCAAGATTGCACC
ACTGTACTCCAGCCTGGGCTAGAACAACAAAAACAAAACA
AAACAAAAAAAGCAAATCATTTTTTTAAAGGATATTACTT
CAAAGTCCTTCCCCTTCTCTTTTGATCAGAGCTTACCACA
TAATTTTCATTTGTTCATAGTAGTTTAATATTAACCATTT
CCATTCATTCATTCATTCATTGAACAAATATTTATTGAGT
ACTTCTTAGGTAAAAGGTACTGTTTTAGGTATTGAGGATA
CAACAGTAAACACGGTAGAAAAAGTCCAAGCCCTCATGGA
TACTCATGGAAAACAGCACCAGTAAACAGATAGATAAATA
AATAGATGTTACAATATAATGTCAGGTGGTAATAAATGCA
ATGAAGAAAAATAAAATAGTACAGAGAAACAAAGTGCCAT
TTTAGATAGGGTAGTCAGGGAAGGCCTCTCTGGGGAAGTA
TGTCTGGATAGAAATTCTGATGAGGTAATGGTTAATTAGT
ACAAATGGGCTAAGATGACAGACTCCTTGCATTCTAAGAA
CAGCAGGGAAACCAGTCTAATTGGGGCCGGTGATTAAAAA
GTAGTAGGAGATGAGTTTGGGGTAATAACTGGTGGCTAAG
ATGATAGAGAGCCTCATAGACTACAGATTTTGTTCTAAAC
TGATGGAGGGATCAGTTTAGAGATCAGTTCCGTGGTTTAA
AAAGATCAATCTGTCTCCATTGTTGAGAATTAACAACAGG
GAAGCAAGAGTAGAAACATGCAGACCAGTTAGAAATCTAG
CTTCAAAGACCAGATAAAAGATGATGGTAACTTGAAATAG
AGTGGTAGTGGATAAATGGAAAAAGTAATTGAATTCTGGA
TGTATTTTGAAGACAGATCCAACAGGATTTGCTGAGGACC
CAAGAATTAAAGAAGAGTCGAAGATTTTAAGAGTTTTGGC
CTAATCAACCAGCTGAATGGTGGAAACATTGGGAAGGAGT
AAGCGGAGTTAGGTAACAGTTACATAATCTGAAGTTCAGT
TTTACATTTTTAAATTATACTTTAAGCTCTGGGATACATG
TGCAGAACTGCAGGTTTGTTACATGGGTATACAGGTGCCA
TGGTGGTTTGCTGCACCCATCAACCTGTCATCTACATTAG
GTATTTCTCCTAATGGTATTCCTCCCTATGCCCCATCCCC
AACAGGTCCCAGTGTATGATGTTCCTCCCTGTGTCCATGT
GTTCTCATTGTTCAACTCCCACTTATGAGTGAGAACATGC
AGTGTTTGGTTTTCTGTTCTTGTGTTAGTTTGCTGAGAAT
GATGGTTTCAGCTTCATCCATGTCCCTGCAAAGGACATGA
ACTCATCCTTTTTATGGCTGCATAGTATTCCATGGTGTAT
ATGTGCCACATTTTCTTTATCCAGTCTATCATTGATGGGC
ATTTGGGTTGGTTCCAAGTCTTTGCTATTGTGAATAGTGC
TGCAATAAACATACGTGTGCATGTGTCTTTATAGTAGAAT
GATTTATAATCCTTTGGGTATATACCCAGTAATGGGATTG
TTGGGTCAAATGGTATTTCTGTTCTAGATCCTTGAGGAAT
TGCCACACTGCCTTCCACAATGGTTGAACTAATTTACACT
CCCACCAACAGTGTAAACACATTCTTATTTCTCCACATCC
TCTCCAGCATCTGTTGTTTCCTGACTTTTTAATGATCACC
ATTCTAACTGCCGTGAGATGATATCTCATTATGGTTTTGA
TTTGCATTTCTCTAATGACCAGTGATGATGAGCTTTTTTT
TTTCATGTGTTTATTGGCTGCATAAATGTCTTCTTTTGAG
AAGTGTCTGTTCATATCCTTTGACCACGTTTTGATGAGGT
TGTTTGTTTTTTTCTTGTAAATTTGTTTAAGTTCCTTGTA
GATTCTGGATATTAGCCGTTTATCAGATGGACAGATTGCA
AAAATTTCTCCCATTCTAGAGGTTGCCTGTTCACTCTGAT
GATAGTTTCTTTTGCTGTGCAGAAGCTCTTTATTTTAATT
AGATCCCATTTGTCAATTTTGGCTTTTGTTGCCATTGCTT
TTAGTATTTTAGTCATGAAGTCTTTGCCCATGCCTATATC
CTGAATGGTATTGCCTAGGTTTTCTTTTAGGGTTTTTGTG
GTTTTAGGTCTTAAGTTTAAGCCTTCAATCCATCTTGAGT
TAATTTTTGTATAAGGTATGAGGAAGGGGTCCAGTTTCAG
TTGTTTTGCATATGGCTAGCCAGTTTTCCCAATGCCGTCT
ATTAAATAGGGAATCCTTTCCCCATTGCTTGTTTTTGTCA
GGTTTGTCAAAAATCAGATGGTTGTAGATTTGTGGTGTTA
ATTCTGAGGCCTCTGTTCTGTTCCATTGGTCTATATCTCT
GTTTTGATACCAATACCATGCTGCTTTGGTTACTGTAGCC
TTGTAGTATAGTTTGAAGTCAGGTAGCATGATGCTTCCAG
CTTTGTTCTTTTTGCCTAGGATTGTCTTGGCTATACAGGC
TCTTTTTTGGTTCCATATGAAATTTAAAGTTTTTTTTTTT
TTATGCTGTGAAGAAAGTCAGTGGTAGCTCGATGGGAATA
GCATTGAATCTATAAATTACTTTGGGCGATATGGCCATTT
TCACGATATTAATTCTTCCTATTCATGAGCATGGAATGTT
TTTCCATTTGTTTGTGTCCTCTTTTATTTCCTTGAGCAGT
GGTTTGTAGTTCTCCTTGAAGACGTCCTTCACATCCCTTG
TAATTTGTATTCCTAATTATTTTATTATCTTTGTAGCAAC
TGTGAATGGGAGTGCACTCATGATTTGGCTCTCTGTTTGT
CTTTGTTGATGTATGGGAATGCTTGTGATTTTTGCACATT
GATTTTGTATCCTGAAACTTTGCTGAAGTTGCTTATCAGC
TTAAGGAGATTTTGGGCTGAGACGATGGGGTGTTCTAAAT
ATAAAATGATGTCATCTGCAAACAGAGGCAATTTGACTTC
CTCTCTTCCTATTTGAATACCCTTTATTTCTTTCTCTTGC
CTGATTGCCCTGGCCAAAACTTCCAGGACTATGTTAAATA
GGAGTGGTGAAAGAGGGCATCCTTGTCTTGTGCCAGTTGT
CAAAGGGAATGCTTCCAGCTTTTGCCCATTCAGTTAGTAT
GATATTGGCTGTGGGTTTGTCATAAATAGCTCTTATTATT
TTGACATATGTTCTATCAATACCTAGTTTATTGAGAGTTT
TTAGCATGAATGGGGTGTTGAATTTTATTGAAGGCCTTTT
CTGCATCTATTGAGATAATCATGTGGTTTTTGTCATTGGT
TCTGTTTATGTGATGGATTACATTTATTGATTTGCGTATG
TTGAACCAGACTTGCATTCCAGGAATGAAGCCGACTTGAC
TGTGGTGGATGAGCTTTTTGATGTGCTGCTGGATTCGGCT
TGCCAGTATTTTATTGAGGATTTTCGCATCCATGTTCATC
AGGGATATTGGCCTGAAATTTTCTTTTTTTGTTGTGTCTC
TGCTAGGTTTTGGTATCACAATAATGGTGGCCTCATAATA
TGAGTTAAGGAGGAGTCCCTCTTTTTCTACTTTTTGGAAT
AGTTTCAGAAGGAATGGTACCAGCTCCTCTTTGTACCTCT
GGTAGAATTCGGCTGTGAATCCATCTGGTCCTGGACTTTT
TTGTTTGGTAGGCTATTAATTACAGCTCAATTTCAGAACC
TGTTATTAGTCTATTCAGGGATTCCACTTCTTCCTGGTGT
AGTCTTGGGAGGGTATAATGTGTCCAGGAATTTATCCATT
TCTTCTAGACTTTCCAGTTTATTTGCCTAGAGGTATTTAT
AGTATTCTCTGATGGCAGTTTGTATTTTTGTGTGGTCAGT
GGTGATATCCCCTTTATCATTTTTTTATTGTGTCTATTTG
ATTCTTCTCTCTTTCTACTTTATTAGTCTGGCTAGTTGTC
TATATATTTTGTTAATCTTTTCAAAAAACCACCTCCTGAA
TTCATTGATTTTTTGAAGGATTTTTTTTGTGTCTCTATCT
CCTTCAGTTCTGCTCTGATCTTAGTTATTTCTTGTCTTCT
GCTAGCTTTTGAATTTGTTTGCTCTTGCTTCTCTAGGTCT
TTTAAATGTGATGTTAGGGTGTTAATTTTAGACCTTTCCC
ACTTTCTCCTGTGGGATTTTAGTGCTATAAATTTCCCTCT
AAACACTGCTTTAGCTGTAGCCCAGAGATTCTGGTACATT
GTGTCTTTGTTCTCATTGGTTTTGAATAACTTATTTATTT
CTGCCTTAATTTTGGTAATTTTCCTCCATCCCTTTATTTT
GAGCCTATGTGTGTCTTTGCATGTGAGATGGGTTTCCTGA
ATACAGCACACCGATGGGTCTTCACTTTTTATCCAATTTA
CCAGTCTGTGTCTTTTAATTGGGGCATTTAGCCCATTTAC
ATTTAAGGTTAATATTGTTATGTGTGAATTTGATCCTGTC
ATTATGATGCTAGCTGGTTATTTTGCCTGTTAGTTGATCC
CGTTCCTTTATAGCGTTGATGGTCTTTACAATTTGGCATG
TTTTTGCAGTGGCTGGCACTAGTTTTTCCTTTCCATATTT
AGTGCTTCCTTTAGGAGCTCTTCTAAGGCAGGCCTGGTGG
TGACAAAATCCCTCAGTATTTGCTTGTCTGTAAAGGATTT
TATTTCTCCTTCACTTATGAAGCTTAGTTTGGTTGGATAT
GAAATTCTGGGTTGAAAATTATTTTCTTTAAGAATGTTGA
ATATTGGCCCCCACTCTTTTCTGGCTTGTAGGGTTTCTGT
AGAGAGATCTGCTGTTAGTCTGATGAACTTCCCTTTGTGG
GTAACCCAACCTTTCTCTCTGGCTGCCCTTAACATTTTTT
CCTTTATTTCAACCTTGGTGAATCTGACAATTGTATGTCT
TGGGGTTACTCTTCTCGAGGAGTATGTTGGTGGTGTTCTC
TGTATTTCCTGAATTTGAATGTTGGCCTGCCTTGCTAGGT
TGGGGAAGTTCTCCTGGATAATATCCTGAAGAGTGTTTTC
CAAGTTGGTTCCATTCTCCCTGTCACTTTCAGGTACACCA
ATCAAACGTAGGTTTGGTCTTCTCACCCAGTCCCATATTT
CTTGGAGGATTTGTTCGTTTCTTTTCATTCTTTTTTCTCT
AATCTTGTCTTCTCGCTTTGTTTCATTAAGTTGGTCTTCA
ATCTCTGATATCTTTTCTTCCACTTGATGGATTTGGCTAT
TGATACTTGTGTATGCTTCACGAAGTTCTCATGCTGTGTT
TTTCAGCTCCATCAGGTAATTTATGTTCTTCTCTAAACTG
GTTATTCTAGTCAGCAATTCCTCTAACCTTTTATCAAGGT
TCTTAGCTTCCTTGCATCGGGTTAGAACATGCTCCTTTAG
CTCAGAGGAGTTTGTTACTACCCACTTTCTTTTTTTTTTT
TTTTTTTGAGACGGAAGTCTTGCTCTGTCGCCCGGGCTGG
AGTGCGGTGGCCGGATCTCAGCTCACTGCAAGCTCCGCCT
CCCGGGTTTACGCCATTCTCCTGCCTCAGCCTCTGGAGTA
GCTGGGACTACAGGCGCCCGCCACCTCGCCCGGCTAGTTT
TTTGTATTTTTAGTAGAGACGGGGTTTCACCGTGTTAGCC
AGGATGGTCTCGATCTCCTGACCTCGTGATCCGCCCGTCT
CGGCCTCCCAAAGTGCTGGGATTACAGGCTTGAGCCACCG
CGCCCGGCCACTACCCACTTTCTTAAGCCTACTTCTGTCA
GTTTATCAAACTCATTCTCCATCCAGTTTTGTTCCCTTTC
TGGTGAGGAGTTGTGATCCTTTGGAGGAGAAGAGGCATTC
TGGTTTTTGCAATGTTCAGTCTTTGTGCACTGATTTTTTT
CTCATCTTCGTGGATTTATCTACCTTTGGTCTTTGATGTT
GGTGACCTTCAGATGGGGTTTCTGTGTGGATGTCCTTTTT
GTTGATGTTGATACTATTCCTCTCTGTTAGTTTTCCTTCT
AAGGGTCAGGCCCCTCTGCTGCAGGTCTGCTGGAGTTTGC
TGGAGATCTAATCCAAACCCTGTTTGCCTGGGTATCACCA
GCGGAGGCTGTAGAACGGCAAAGATTGCTGCCTGTTTCTT
CCTCTGGAAGTTTCGTCCCAGAAGGACACCAGCCAGATGC
CAGCCAGAATTCTCCTATATGAGGTGTCGACCCCTGCTGG
GAAGTATCTCCTAGTCAGGAGGCATGGGGGTCAGGGACCC
ACTTGAGGAGGCAGTCTGTCCCTTAGTAGAGCTCCAGTGC
TGTGCTGGGAGACCTACTCTCTTCAGAGCTGGCTGGCAGG
AATGTTTAAGTCTACTGAAGCTGCACCCAAAGCAGCCCCT
TCTTCCAGGTGCTCTGTCCCAGGGAAGAGGGAGTTTTATC
TATAAGCCTGGGTCTGCTGCCTTTCTTTCAGAGATACCCT
GCCCAGAGAGGAGGAATCTAGATAGGCAGTCTGGCTACAG
CGGCTTTGCTGCCCTGCGGTGGGCTCCACCCAGTTCGAAC
TTCCCAGCAGCTTTGTTTACACTGTGAGGGGAAACCGCCT
ACTTAAGCCTCAGTAATGACAGATGCCTCTCCCGCACCAA
ATTCGAAGTCCCAGGTCAACTTCAGACTGCTGTGCTGGCA
GCGATAATTTCAAGCCAGTGGATCTTAGCTTGCTGGGCTT
TGTGGCAGTGGGATCTGCTGAACTAGACCACATGGCTCCC
TGGCTTCAGCCCCCTTTCCAGGGGAGTGAATGGTTCTGTC
TCACTGGCAGTCCAGGTGCCACTGAGGTAAGAAAAAACAA
AAAACAAAAAACTCCTGCAGCTAGCTCAGTGTCTGCCCAA
ATGGCTGCCTAGTTTCTGCTTCAAACCCAGGGCCCTGGTG
GTATGGGCACCTGAGGGAATCTCTTGGTTTGTGGGTTGCA
AAGACCGTGGGAAAAGCCTGGTATCTGGGCCAGAATGCAC
CATTCCTGACAGCTTCCCTTGGCTAGGGAAGGGAGACCCC
CAACCCCTTGTGCTTCCCAGCTGAGGTGACACTCCACCCT
GCTTCAGCTTGCCCTCCGTGGGCTGCACCCACTGTCTAAC
CAGTCCCAGTGAGATGAGCCAGGTAACTCAGTTGGAAATG
CAGAAATCACCCACCTTCTGCATTGATCTCGCTGGGAGCT
GCAGACCGGAGCTGTTCCTGTTCATCCATCTTGCCAGCCA
CCCTCAGTTTTACATTTTAAGTTTGACAATGATTAGACAT
CCAAGTGAAGACTTTTTATTTTATTTTATTTTTTGAGACA
CAATCTTGCTCTGTCACCCAGGCTATAGTGCAGCAGCATG
ATCTCAGTTCACTGCAACCTCCGGAGGGCCTCCCAGGTTG
AAATGATTCTCCTGCCTCAGCCTCCGGAGTAGCTAGGATT
AGAGGCACCTGCCACCACACCTGGCTATTTTTTATATTTT
TTAGTAGAGATGGGTTTTCACCATGTTGGCCAGGCTGGTC
TCAAACTCCTGACCTTAGGTGATCCTTCCACCTCAGCCTC
CCAAAGTGCTGCAATTACAGACATGAGCCACCATGCCCAG
CCTATTTTATTTTTTGAGACAGGGCCTCCCTTTGTTGCCC
AGGCTGGAATGCAGTGGTGCATGATAGCTCACTGCAACCT
CAAACTCCTGGGCTCAAGTGATTCTCCTGCCTCAACTTCC
CAAGTAGCTGAGACTACAGGTGTATGCCACCATGCCTGGT
TAATTTTCTTCTGTAGATATGGGGTCTTGCTATGTTGCCC
AGTTTGGTGCAAGTGGCAATTTTGACTAGAAAATTAAATA
TATGATCTTGGGTTCAGATTCATGCCAGAGAGAGAAATTT
GAAACTCATTAACATGTAGTCTTCTTTCTTTTTAAAAAAC
AGTGTCAAAAATTACAAGAAAGATGCAAGGATAGCACAAA
CAACAGTTTTCCTCAGTCATTTGAGAATAACAACAAAAGC
TGACCCAGTAATGACACAATGAGAATGCTGACTCTGTTAC
CCATTAACCCCTGATACCTCAGTGTGTTCTTCCTATAAAT
AAGGACGTTTTCCTGTGTAAACACAATAAACCCATCAAAA
TCTAGAAATTAAGACTGCTATACTTACCTAACCCTCAGAC
CTTATCCAAATCATAATGTCCTTTATAATAAAAGGATTCA
GTTCAGAATTTACCTATTATGTCTCTTTAGTCTCCTTTAC
TCAGGAACATTTCCTTGGTCTTTCGTTGATTTTCATGACC
TTGCTACTTTTGAAGATTAACAGGCCAGTTATTTTGAAGT
ATATCCCTCAAGTTTGAATTTATTTTATATTTCATCATGA
TTAGATTCAGATTATGCATCTCTTTATTAAGAATATAGAT
AAGCAATCCTATATTCTTATTGCATCCTATCAGGTGTTAG
GGACACAATTTCAATTTGTCTCATTATTGATGATGTTCAT
TTGAATCACTTGATTAAAGTAATATAAGCTTCTCCATTTT
AGAGCTTTTTTTTTCCTTTTGTTCTTAATAAGCATTTTGT
AGAAAAGTACTTTGAAGCTATGTAAATATCCTGTTCTCTT
TTGTTTTTGTTTTTGTTTTGAGACAGGGTATTGCTCTGTC
TCCCAGGCTGGAATGCAGTGCCAGGATCATAGCTCACTGT
AGCCTCAACCTCCCAGGCTCAGGTGATGTTCCCACCTGAG
CCTCCTGGGTAGCTGGGACTAGAGAAGCAGGCCAGTTTTT
TGTTTGTTTGTTTGTTTGTTTTTTGGTATAAACAGGGTTT
TGCCATGTTGCCCAGGCTGGTCTTGAACTTCTGGGCTCAA
GCAATCCACGTGACTTGGCCTCTCAAAGTGCTGGGATTAC
AGGTGTGAGCCACCATGCCTGGCAAATATCCTATTCTTCA
TCAAACTTTATTTATTTACTTATTTATTTTTTGAGATGGA
GTCTTGCTCTGTCGCCCAGGCTGGAATGCAAATGGCATGA
TCTCAGCTCACTGCCACCTCTGCCTCCTGGGTTCAAACAA
TTCTCCTGCCTCAGCTTCTTGAGTAGCTGGGATTATAGGC
ATACACCACCATGCCCAGCTAATTTTTATATTTTTAGTAG
AGATGGGGTTTCACCATGTTGGCCAGTCTGGTCTCAAACT
CCTGACCTCAGGTGAAACACCCACCTCAGCCTCCCATAGT
GCTGGGATTACAGGCATGAGCCACTATGCCCGGCCTTCAA
ACTTTCCATGTATTAAATTTATTAATTTATGTTTGTGTTG
ACTCATTGTTTGTTTTTTAAATGAGTATAATCTGTTTCCA
CCATTAATTCTCAAATCATCTCATCTCATGATTTGAGGAA
GTCTAAATAAGTAAATAAATAAATATCCAATTGTCCCAGA
TTTGGTCAGTAGAAAGCCCCTCAGGCTGGCTTCTCTGTCT
TTTTGACGTACCCCCATCATTCCTAGAGTACTTTTTTTCC
TGGTTCAGCAGATGTTCCAGGGTTAATGTGTACTTTTGCT
GCCCTAGTACTGGAATCAGCCATTACTCAAAGAACCCTGG
TTATTTTTGTGGAGAACGATACTTAGAAGTCAATATCTGG
CCGGGTGCGGTGGCTCAAGCCTGTAATCCCAGCACTTTGG
GAGGCCGAGACGGGCGGATCACGAGGTCAGGAGATCAAGA
CCATCCTGGCTAACACGGCGAAAGCCCGTCTCTACTAAAA
ATACAAAAAATTAGCCAGGCAAGGTGGCGGGCGCCTGTGG
TCCCAGCTACTCAGGAGGCTGAGGCGGGAGAATGGCGTGA
ACCCGGGAGGCGGAGGTTGCAGTGAGCTGAGATCCGGCCA
CTGCACTCTAGCCTGGGCGACAGAGCAAGACTCCATCTCA
AAAAAAAAAAAAAAAAAAAGAAGTCAATATCTGGTAGTAG
ATGTGCTCAGTTGCTACTGGGGTGTAGCTACTCCAGGCTC
TGTCAGTGGTCAGAAATGAGGAATATAGAGACAAAAATAG
AAATACATGAAAACACATACATTTTTACATCTGTATTTAT
TTCTATATCTATATATCCGTATCAATCAATCTATTTAGAT
ATGTAACCATAAATTCACACAAATATCTCCTATTCTAATC
AAACATCACAAGGTTTATTCTAGTATTCTTTTCCATCTGA
CAATGGGGAACCTGGCTCTAACTTTTTAATATATTTATTT
ATGTAATTAAGCCCCCTGTAATAACAGATCGTTGATTGTC
ACCACCACTCTCTTCTATGCACAAATGTCCTCCTCACCCC
ACTCAGTCTCTAACACCCATACCTGTCTACCCCTGCCATG
TAAATGTCTTTCTCATTCTGCTTAGGCTTTGACTCCTCAT
GCATGACCAGTTTTCTGTGTGGATACCCAGTAGCCCATAC
TAGGCTGCCCCTCTGCATGGATGTCCTTCTCACTCTTCTC
AGGCTATAACTATCCTTGCTACACAGTCCTCTTATGCAAG
CATCCTCCTTTCCCATATTGGACTCCAAAATCCCAATTGG
CCTCTGTGATTCTCCCCAACTCAGGCCCAATTCCAACCTT
GCTTTTTCCACCTAATGGCTTTGGGATCAAATCATTTAAA
AAGAGAAAGGAGAGAAAGGAAAGGGTAAGAGAAAGATATA
TATATATATACGCTTTATCTATATATCTATATCTATACCT
AGATATCCTATATCTAAAACTATATACAAATGATATATAT
GTAACTATGTATATATATATATAGTTTTTGAAACCACGAG
ACTGATTGAAAGCTCCTAGGGAATGAAATGAGGGTAGCTA
GAGGAGAACTGAGCTAGCTTTGGGGCACTCCAGCACTTCA
TTACTTTGACAAGTAATGAAGAGGAACCAGCAAAGTAGAC
TCCAAGGAAGCCAATGAGATAAGAGAGAAACTAGGAGAGA
GAGGTTTTTTTGGAAGCCAATGTAGAATGTGTTCCAAGAA
GATCAACTGTGCTGAATACTGCTAAGAGGTCATCCATGAT
ACCATGAAGACTGATAATTCGGCATTGGGTTTAGTGATAT
GGAGGGCAATGGTATACTTGATGAAAGTATTGCCAGTAGA
ATAGTGAAGGCAAAAAGGCTTATTAGAGTGGATTCAAGAT
AGAATGAGAGACGACCAAGGGACAATAAATTGAGATAATT
CCTTTGAGATTTTCTGCAAAAGAAGTGGAGCTGTGGCTAA
AGAAGAATGTGAGATCAGGATAGAGTTTCTTTTATTAAGT
GGGAGATATTCAAATATATATTATATGTTGATGTTAATGA
TTCTACAGAAAGAGAAAAGTTGATACAGAAAAGAGATGGG
ATAATTTTGGGAGCAAAGGAGGATAGGACCAAGGGCACAG
GAGGGAGGGGTTAGACTCAGATAGAAACACGAATATTTCA
ACCTTCATAGTAGAAGGGAAGGTAAGATACAGGTAAGTGA
GTAGAATTAGTGGTGAGAAGTTGTGAAGGTTCTCTTCTAG
TTGCTTCTTTTTTTCAGTGAAGTATTAATAGAAGGCAAGA
TCAGCTGAGGGAGGAGGAAGAAAGAGGCTTGAGGGGAACA
GTTTCATCTGAAGAGTAGAAGAGTCAAATGACTACGGAAT
TGTAAAGAATTGCTGGGCAACACTGAGAACCCACTTGAGG
CTTGAGGTCATAATTTTAAATTGAGTCCAATTAGCATGAT
AATTTGTTCTTCTCCAGTTGATTAGATGTAGGCATGGAGT
AGGTGAAAAGTTGCATTTCACCAGGCTTGTTGTTGTTTTG
CCAGGCAAGTACCAAAGGAGAGAAGAGTAAGGGTGTTGAG
GGTGTGAATTCTCTGTACAAACCATAGGTGGTTACCTCAT
GAAGTATTTTATGAAACATTATATAATGCTTAAAATGCAT
TTTAATAAAAAAATAAAATAATTATAAAGTAGTTTCATCA
TAGTGATACATGTATATATGTGTATTGATATTGAACATAT
ATAAATGTGTAAATAAAATATTAACTATAATTGCCAATAA
AATTTGGAGATAATATTGTTTATGTGTCCAGGAATGACAA
ATAATAAATTCAGAAGGCAATTTTATCATCATCATCATCA
TCAATATTTTCACTATATGACTATGGACTGTATAATAAAT
GACTATTGTTCCTTATCTATGAAGTGAATGCAGTTTAAGA
AATACTGAGCTAAACTTTTACCTTTGCATCTAGGGGGTTA
TTAACTTAAATATTTCAATCCTCCTCACCGCTCTGTTTTG
TCCCGAGGCACCAACAGCTTAACTATTAGTTCAGTAATTT
CATTATCTCTTTCTAAGATAATATAACTAAGCCAACAGGT
GAATACATTAGTTGATATCCAGATGTTCCTTAGGCCGTAA
TCCCTTTTAGAACTGCGTGGGCCAAGACCTTCATGTGTTC
ATTCATTTACTCACAATTACTCAAACAACAGCCATATATT
TGCTCAGTGGGGGAACATAAAAACTAATGTGCTAAATTTT
CTGCCCTCAAGAGGTTTTCTCAACAGTAGGCCAGATGAGA
CGATGCACACAAATAATTCTATAAAGCAATATGTGATGAG
TGTTAGCTATATTGTTATACAAGCTAAATGCTATAGTTAT
ATAGCTTGATTGTTAATTCCAGGTGTAACGACAAAGAAGG
TATTAAGGAAGACATGGTATTTGAACTGGGACTTGAAAGA
CAGCAGAGTTTTGAAAGATAGAGAATAGAATAAGAAAGCA
TTCTAGGAGCTGGGTGCACTGGCTCACACCTGTAATCCTA
GCACTTTGAGAGGCCAAGGTGGGAAGATTGCTTAAGGCCA
GGAGTTCACAATCAGCTTGTGAAACATAGTGAGATCCTAT
CTCTACAAAAAATTAAAAAATAAAAAATAAATAGAAAAAA
AGCAAGGTAAGCAGAAGGGTTAAAAAGAGCATTTGTATTG
TAAAAAATTACTTGAGTTGTTGCCAGGTGCAGTAGCTAAC
ACCTGTAATCCTAGCACTTTGGGAGGCCAAGGCAGGTGGA
TCACTTGAGGCCAGGAGTTTGAGACCAGCCTGGCCAACAA
GGTAAAATCCTGTCTCTACTAAAAATACAAAAATTAGCCA
GCTGCAGTGATGCAAGCCTGTAGTCTCAGCTACTTGGGAG
GTTGAGGCATGAGAATCGCTTGTGCCTGGAAGGCAGAGGT
TGCAGTGAGGTGAGATCGTGCCTCTGCATTCCAGCCTAGG
TGACAGAGTGAGACTCTGTCTCAAAAAAAAAAAAAAAAAT
TACTTGAGCTAAAATAAAGAAGACCTGAGTTTGACTCTCA
AATCTGACATGCATTGCCTGTGTGATTTTCTTTGGTAGTG
CTTACTCTGTATATGTTGTTATATCATCTTTACAGCACTG
TTAGGGATACTGTTAGTAATATAGGACTGTAATAAGAATT
AAGCAATATTGGCTGGGCACGGTGGCTCATGCCTCTAAGC
CCAGCACTTTTGGAGACAAGTTGGGCAGATCACTTGAGAT
CAGGAATTTGGGACCAGCCTAGCCAACATGGTGAAACCCT
GTCTCTACTAAAAATACAAAAATTAGCCGAGCGTGGTAGC
AGGTACCTGTAATCCCAGCCACTCAGGAGGCTGAGGCATT
AGAATTGCTTGAACCTGGGAGGCAGAGTTTGCAGTGAGCC
AAGATTGCACCACTGCACTCCAGCCTGTGTGACAGAGTGA
GACTCTGTCTCAAAAAAAAAAAAAGAATAAAGCAATATTT
ATTATGAATACTTATATTTCATACTTATTATGAAAAATTC
TTGAAAATTATAAAGCCTTATATAAAGCCCCAGGATTAAG
GGAAAAGAAAGTAGTCCAGATTTGATAATTCAGATTTTTA
AAAAATATAGTAGACTGCATGATGGATTAGAGCAAAGAAC
ATGGAGTCACTATTCTTTGCTCTAATCCATCATGCATTCT
ACTATATTTTTAAAAAATATAGAGATATATTAGGAAGCCA
TAGAAATAGTCAGTGAGGGTGTGGTACCAGCTTGTAGCAG
GGGTAAGAGACAAGATACACAATAGTATCAGTAATAATAA
AATCAGGAGATATTAGTATTAGAAGTAGGATATTAATAGA
ATTAGATGAGGAAGTGTATACGAAAGTAATTTTGAAACTT
TTTGCAATATGAACCATCCTATGCAGATTCATTTCTCTTT
TGGGTAATTCTTCAGATGCTGAATAAATCTATGAAAGAGG
GAGAAAATGACACTTCATTCAAGAATAGCCTTCTGGAACC
CAGGAGGGGTTCAAGGGTATTCAAGAATAGCCTTCTGGGG
CCGGGCGCGGTGGCTCAAGCCTGTAATCCCAGCACTTTGG
GAGGCCGAGACGGGCGGATCACGAGGTCAGGAGATCGAGA
CCATCCTGGCTAATACAGTGAAACCCTGTCTCTACTAAAA
AATACAAAAAACTAGCCAGGCGAGGTGGCGGGCGCCTGTA
GTCCCAGCTACTCGGGAGGCTGAGGCAGGAGAATGGCGTA
AACCTGGGGGCGGAGCTTGCAGTGAGCTGAGATCTGGCCA
CTGTACTCCACACTCCAGCCTGGGCGACAGAGTGAGACTC
CGTCTCAAAAAAAAAAAAAAAAAAAAAAGAATAGCCTTCT
GGAACCCAGGAGCAGAAAATAAATAACTGGGCTCCTTGCA
TATGAAAGTCTTCTGAAGGAAAGAAGACATAAAAATGTTA
AAATAGTACTTTTGAAACAGAATTAACCTCTTGGGAGAAG
ACAAATTCGTTTGTGAGAAGCACAGTAGATGGCCAAGTAT
GATATTAACTGGCATAAAAAGATTAACTTGCCTAACACTG
TATTCTCCAGCAGTCATGCTACGATGGCCAGTGTTTACTG
TTTTGAATTTTGAAATACCAAAGCTTTCTGTTTTATACAT
ATATAAAGGTTTCTGTTTTTTTATATATAGCAAATATATA
ATAAAACAGAAAGTTATATATACGTATAAAACAGAAACCT
TCATATAAAAATATAAAACAGAAAGTTATATATATAACAG
AAAGTTATAAATACATATATAAAAGAGAAAGTTATCTATA
TAAAACAGAAAGTTATATATATATAACAGAAAGTTTTAAA
TTTTATATACACACACACACACACACATATAATTTTGGAA
TAATTCATCAAGGAAATGAATAGAGCTTGGTATAAAATGC
CAGCACAGGAACCCACTAGTAGAGAGGGAGCTTTTAAGGG
CACAAAGCTTGTTGAAAAAGTATCATCTTAAAAGTAATTA
ATTTATCAGGTATTTTTACCTAGAATGATGAGAAGAAAAA
GCAATATAAGACAGGAGAACTTTGCTGAAGTGGCAGGGGA
CCATGAATGGTCTCAAACTGGCATTGACAACATCTAGCAT
TGATATACTGTGACAGTCTCCCACCCTTCACTCCTGGTTG
CTATGTGTAATATGAGGCAGAATAATGGGCAATACTTTAG
GAGAATTGCTCCCTAAATATTAGGTTCTTCTAGCAGTGCA
TGGAACTAGAAAGAGGAATTGTCATATACTGAGATAGGGA
AAATTTTAGGAGGAATAACCTCAAGGTGGAAGAAGGGCAG
ACTCTGGAGTTAAACTTTAGATGCATAAAGGTTTAGATGC
CTATTAAGTATCCCATATAGAGATGTCAAATCAGCAGTTA
GATTTATGAAGTTGGATTTATAAGACTGGAGTTCAAGAGA
GAGGTCTGAGCTAGAGACAAAAATTTGAGATTGCCAGTAA
TAGGAAAGTTATTTAAAGCCATGAAACTGAATGACATCAC
CAAGGGAAAGAACGGAAATGAAGAGAAAAGGGCAAAGTGC
TGAGCCCTAGATCACTTCAACATTTACAGGCTGAGGAGAG
GAGGATGAACTCTCAAAAGAAACTGTGGCTGATGATGCAG
ACAGGAAATCAGCAAAGTATGCTATATAGGAGCCAAATAA
GGATAGTGTTTCAAGGAGAAAGGAATGATCAGCTGGTATT
GAATGATTAAGAAGAAAAGAAGTGAGAATTCCAATATCAG
TCCTGGATTTCAAGGAAATGAAGATAACAAAGATTTTTTT
GTTTATTTGCTAGCTTGCTTTTAAAAATCACAGCTAGGCC
AGGCGCAGTGGCTCACACCTGTAGTCCCCGCACTTTGGGA
GGCCGAGGCGGGCGGATCACGAGGTCAGGAGATCGAGACC
ATCCTGACTAACATGGTGAAACCCCGTCTCTACTAAAAAT
ACAAAAAATTAGCCAGGCATGGTGACAGGTGCCTGTAGTC
CCAGCTGCTCAGGAGGCTGAGGCAGGAGAATGGCATGAAC
CCGGGAGGCAGAACTTGCAGTGAGCCTAGATTGCACCACT
GCACTCCAGCCTGGGCGACAGAGCGAGACTCCATCTCAAA
AAAATAAATAAATAAAATAAAATAAAATCGCAGCTAGAGA
GGTAATGATTCTTACTGCCTTTAAGATAGACATATCTTTA
TGAAGATTATTCATTGAGATTACTACACTTCCAAAATAGT
TACATTTACTTACTGAGTTTCTTTCATGAAGAAGACTCTG
TGCTAGTTGCAGGAGAAAAAAAGACAAGTAAAATATGGGC
CCTATCTCAAAAAATAATTATTGCTACCATATTCTGTTAC
CTATTATACTTGGCGTTGTGCTAGGCACTTTACAAATATT
ACCTCAAATATATAAACAAATATATAATTACCTCAATATA
TAATTATATATAACAAATATATAATTACCTCAATTATATA
TAACTATATATAATTATATAACATATAATTACCTCAAATA
TATAAGCAAATATAGGTATTTTTATAATCATTTTAAAGAT
GAGAAAACTAAAGTACTGACAGGTTAAATGACAAGACCAA
GTCATTTGGGTACTAGTAATAAGAGGAGGAACCATGTGTG
TATGTGTGCGTGAAAGAAAGAGACCGTTTATTTAACTCAG
CAATTTTATGGTTCAGTAATTTGGGCTGGACTTGGATGGG
CAGCTTTTCTGGTCTCAGTTGAACTGGTTTATGCATCTGC
AGTCAATTTCCAGGAACCTAGGAGGTCCTGCTTTTAGAGT
TTAGCAAAAAGCAGCTAGGAGATGGGGATGACTGCATTAT
ATATCTGTCATCCTGCCTCAGGCTAGCACCAGCTTATTCA
CATGGACTAGCAAATTTCCAAGCAGATGTCTCATAAGGCC
TAGACTCAGAACTGGCACACAGTATTACTTCTTCCACATT
GTATTGGTCAAAGCAAGTTACAAAGACCCCATACAAGGTG
TGGGGAAACTGCCGAATAAATATGCCCACAACATCTTGCG
CTTAGTAGATGCTCAGTAAGTGCTTATTGAACAAATGATG
ACTTCAGTCTTTTTTTTTTTTTTATTTTTGAGACGGAGTC
TTGCTCTGTTGCCCAGGCTGGAGTGCAGTGGCACGATCTC
GGCTCGCTGCAACCTCCGCCTCCCAGGTTCAAGCAATTCT
CATGCCTCAGCCTCCTGAGTAGCTGGGATTACAGGTGCGC
CACCACACCCGGATGATGTTTCGTATTTTTAGTAGAGATG
GGGTTTCACCATGTTGTCCAGGGTGGTCTCGAACTCCTGA
TCTCAGGTGATCCGCCTGCCTCGGCCTCTCAAAGTGCTGT
GATTACAGACATGAGCCACCATACCCAGCCCACTCCTATT
TTTCATTTCAGAATAGCAAATGATAAGCACAAGAAATGGG
GGCAAGTGGTGGCCCCAATGAGGATCACAGTGAACAAGCT
TAGCTGACCCCAAAAAAAAGCTCCTCTAAAGAGATCCAGG
GCATCCTCAGAAACCTAATATCTGGCCCAAGCCTGGCCAC
CTGAATTAGAATCTACATGCCCTTTGTTATGGGTAGAGAA
AAACTTCTAGACTTTTGTCAGGGCATGGAGACAGTCTCCT
TTGACTCCCCCGCCCCCCAGATTTAAGAACTTTATTAAGA
CATAAATGATGTAGAAAAAATTGCACATATTTAAAATGTG
CAAACAATTTTTTGAGGCAGAGTCTCATTCTGTCTTCCAA
GCTGTAGTGCAGTGGCATGATCATGGCTCACTACAGCCTC
AATTTCCCAAGCGCAAGCCCTCTTCTGCCTTAGCCTCCCA
AGTAGCTGGAACTACAGGTGCAAGCCACCATGCCCAGCTA
ATTTTTTTAAAAGTTTTTGTAGAGACGAGATCTCACTATG
TTGTCCAAGCTGGCCTCAAACTCCCGAGCTCAAATGATCT
ACCTACCTTGGCCTGCCAAAATGCTGGAATTACAGGCATG
AGCCACCGTGCCTGGCCTAAAGTGTGTAATTTGATACCTC
TTCACATATGTAAACACCTGTGAAACTACCACCACAACCA
AGATAATGATATCTATCACGCCAAATTTTCTCATGCCCCT
TTCCCTCCTGCCTCTCTCTGTCTATTCCTTCCCCAGGAAA
CCACTAATTTGCTTTCTGTCACTATACGTTAGTTTGCATT
TTCTAGAATTTTATTTAAGTAAAATCACACACACTTTTTT
GTCTAGCTTCTTTCATTCAGCATAATTATTTTGAGATTCA
CCCATGTTGTTGTGTGTATCAATACTTCTTCCTTTTTATT
GCTGAGGAATATTTCTCTGTATAGGTACTCTTCAATTACA
GTCATCCCTCAGTATACTTTGGGGACAGATTTCAGGATTC
CCACGTTTACCAAAATCTGCACAAGTTCATGTCCCACAGT
CAGCCCTGCAGAACCCTTGTATAAGAAAAGTTGCCCTATT
TTATACATGGGTTTTGCATACTGTATCTTGAATACTGTAT
TTTCAATCTGCATTTGGTTGAAAATAATTCATATATAAGT
TCACCTGCATAGTTCAAACCCATGTTGTTCAAGAGTCAAA
TGTTTTTATCTGTGTACTTGCTGGTGTACTTTTTGGGCTG
TGGTAGGCAATTTTTTGTTGTGTTCAATTAACTTATTAAT
TTATTTTTTTGAAGGAGTGTATCAGTTCATTCTCACTCTG
CTATGAATAAATACCTGAGACTGAGTAATTTATAAAGAAA
AGAGGTTTATTTGGCTCACAGTCCTGCAGGCTGTACAGGA
AGCATAGCAGCTGGCATCTGCTGAATTTCTGGAGAGGCCT
CAGAAAACTTACAATCATGGCAGAAGGCAAAGGAGGAGTA
AGCGCCTCACATGGCCAGAGCGGGAGGAAGTCGGGGAGGT
GCTACACACTTTCAAACAACCAGATCTTGTGAGAACCAAA
TCACTATACAGTACAAAGAGAGGATGGTGCTAAACCATTA
GAAACTGCCCCCATTGGGGCCAAGATGGCTGACTAGAAGC
AGCAGTGATTGGAGGCTCCCATCAAAAAGGACCATAATAA
GCATGTGAATCCTTCACCAGCAACCAAGGTATCCAAGTTC
TCATCAGAACGGACTAGGGGACTGGCGTGACCCACAGAGA
GGAAACAAGAGCAGTGTGGTGCGGTGGCCCACCTGAGAGC
CACACAGGGCAGAGGAGCCCCCACCCCACAGCCAAGGGAG
GTGGTGAGTGAGCATGGTACCCAGCCAGGGAAACTGTGCT
TTTTCCACAGAACTGTGCGGCCCACGGATCAGTAGATCTC
ACTCACAAACCCATGCCACTGGGGCCTAGCGTCCCAACCC
CAGAGCCGCACATATTCTCAATAGCCTCTCAACTGGAATC
TGCTTAAGCCTACCAAGCTCCTGAGGGGAAGGGGCGACCA
GCACCACGGCTGCAGCTGCCTGCTGTCTAAGCCATTTGAG
CTCCTTGTGGGAGGGGCAGCAGCCAGCACTGGGACTCATA
ACTGCCTGACACACTGAGCTCCCTGGGCAGGGGAAGGATG
GCAGCCATCTCTGTGGCTCCAGGCCACACTTTTGCCCTGC
TGGGGCCAGGAAGGCTGGACGGCTTGGTCCCAAGATGTGT
CCCCTACAGCCCAACACACTGGCTGTGACAGACTGTATCA
AGTGCCTCTTCAGGCCTGACCCTGACTCATCCTTCCTCAC
TGGGCAGGGCTTCCCTGCAGGGACTCCAATAACTCCAGCC
AGAGGCTCAAGGACATTACCCGGATCTCCCTGGGCCTGAG
CCCCTAGCGGGAGGAGTGGCCACAGTCTCTGGACCAGCAG
ACTTAGCCTTTCCTCCTGGTAGTTCTGAGGAATCCAGGCA
GCCCAGAGGAGTGGGATTCCCCCTAGCAAAGCACACCCCT
CCACCAAGGGACAAAGTGCTTCATTACACAGATCCTGTTC
CCCATGCCGCCCAACTGGGTGAGACCCTCCAGCAGGGGTT
GTCAGACACCCTATACAGGAGTGCTCCTACTGGCATCAGG
TTGGTGCCTCTTGAGGTCAGAGGTCCCAGAAGAAGGAGCA
GGCACCCATCTTTGCTGTTCTCCTCCTTGAGTGACATCTC
CAGGCACAAGAACAAACCGGAAGAATAGGGCCTGAAGTGG
ACTCCCCCCCCAGCAAATCACAGTATCCCTACGGAAGAGG
GACCTGACCATTGAAAGAAAAACAAACAGTAACAACAGCA
AAAAAACTCCCACAAAAAACCCATCCAAAGATCAGCAGCC
TCAAAGATTGAAACTAGACAAACTCATGAAGATGAGAAAG
AATCAACAAAAAAAAACCACTGCAAACCCAAAAGGCCAGA
GTGCCTCTTCCCCTCCAAATGATTGCATTGTCTCTCCAGA
AAGAGAGCAGAACTGGACAGAGGATGAGATGGATAAATTG
ACAGAAGTAGGCTTCAGAAGATGGGTAATAAAAAACTATG
CTGAGCTAAAGGAGCATGTTCTAATTCAATATGAAGAAGC
TAAGGAAAAACTGCTACCATCCATTGCAAAAAACACATCA
AAATATAAAGACTAATGACAGTATGAAGAAACTGCATCAA
CTAGTGTGCAAAATAACCAGATAGCATCACGATGACAGAA
TCAGATTTACACATAATAAAACTAACTTTAAATGTAAATG
GGCTAAATGCCCCAATTAAAAGACACAGGCTGGCAAATTG
GATAAAGAGTCAAGACCCATCAGTGTGTTGTATTCAGGAG
ACCCATCTCATGTGCAAAGACACACATAGGCTCAAAATAA
AGGGATGGAAGAAAATTCAACAAGCAAATGTAAGGCAAAA
ATAAAAATAAAAAGCAAGGGTTGCAATCCTAGTCTCTGAC
AAAACAGACTTTAAATCAACAAAAAAAAACCACTGCAAAC
CCAAAGGCCAGAGTGCCTCTTCAGGCCTGACCCTGACTCA
TCCTTCCTCACTGGGCAGGGCTTCCTGCAGGACTCCAATA
ACTCCAGCCAGAGGCTCAAGGACATTACCCGGATCTCCCT
GGGCCTGAGCCCCTAGCGGGAGGAGTGGCCACAGTCTCTG
GACCAGCAGACTTAGCCTTTCCTCCTGGTAGTTCTGAGGA
ATCCAGGCAGCCCAGAGGAGTGGATTCCCCTAGCAAAGCA
CACCCCTCCACCAAGGGACAAAGTGCTTCATTACACAGAT
CCTGTTCCCCATGCCGCCCAACTGGGTGAGACCCTCCAGC
AGGGGTTGTCAGACACCCTATACAGGAGTGCTCCTACTGG
CATCAGGTTGGTGCCTCTTGAGGTCAGAGGTCCCAGAAGA
AGGAGCAGGCACCCATCTTTGCTGTTCTCCTCCTTGAGTG
ACATCTCCAGGCACAAGAACAAACCGGAAGAATAGGGCCT
GAAGTGGACTCCCCCAGCAAATCACAGTATCCCTACGGAA
GAGGGACCTGACCATTGAAAGAAAAACAAACAGTAACAAC
AGCAAAAAACTCCCACAAAAACCCATCCAAAGATCAGCAG
CCTCAAAGATTGAAACTAGACAAACTCATGAAGATGAGAA
AGAATCAACAAAAAAAAACCACTGCAAACCCAAAGGCCAG
AGTGCCTCTTCAGGCCTGACCCTGACTCATCCTTCCTCAC
TGGGCAGGGCTTCCTGCAGGGACTCCAATAACTCCAGCCA
GAGGCTCAAGGACATTACCCGGATCTCCCTGGGCCTGAGC
CCCTAGCGGGAGGAGTGGCCACAGTCTCTGGACCAGCAGA
CTTAGCCTTTCCTCCTGGTAGTTCTGAGGAATCCAGGCAG
CCCAGAGGAGTGGATTCCCCTAGCAAAGCACACCCCTCCA
CCAAGGGACAAAGTGCTTCATTACACAGATCCTGTTCCCC
ATGCCGCCCAACTGGGTGAGACCCTCCAGCAGGGGTTGTC
AGACACCCTATACAGGAGTGCTCCTACTGGCATCAGGTTG
GTGCCTCTTGAGGTCAGAGGTCCCAGAAGAAGGAGCAGGC
ACCCATCTTTGCTGTTCTCCTCCTTGAGTGACATCTCCAG
GCACAAGAACAAACCGGAAGAATAGGGCCTGAAGTGGACT
CCCCCAGCAAATCACAGTATCCCTACGGAAGAGGGACCTG
ACCATTGAAAGAAAAACAAACAGTAACAACAGCAAAAAAC
TCCCACAAAAACCCATCCAAAGATCAGCAGCCTCAAAGAT
TGAAACTAGACAAACTCATGAAGATGAGAAAGAATCAACA
AAAAAAAACCACTGCAAACCCAAAGGCCAGAGTGCCTCTT
CCTCCAAATGATTGCATTGTCTCCAGAAAGAGAGCAGAAC
TGGACAGAGGATGAGATGGATAAATTGACAGAAGTAGGCT
TCAGAAGATGGGTAATAAAAACTATGCTGAGCTAAAGGAG
CATGTTCTAATTCAATATGAAGAAGCTAAGGAAAAACTGC
TACCATCCATTGCAAAAACACATCAAAATATAAAGACTAA
TGACAGTATGAAGAAACTGCATCAAAAAGTTATTTGAAAC
CAATGAGAACAAAGAGATAATGTACCAGAATCTCTGGGCT
ACAGCTAAAGCAGTGTTAAGAGGAAATTTATAGCACTAAA
TACCCACATGAGAAAACTTGAAAGATCTCAAATTGACACC
CTAACATCACAATTAAAAGAGCTAGAGAGGGCCAGGCACT
GTGGCTCACACCGTAATCCCAGCACTTTGGGAGGCTGAGG
TGGGTGGATCACGAGGTCAGGAGATCAAGACCATCCTGGC
TAACATGGTGAAACCCCATCTTTACTAAAAATACAAAAGC
TTAGCTGGGTGTGGTGGCAGGTGCCTGTAGTCCCAGCTAC
TTGGGGGCTGAGGCAGGAGAATGGCGTGAACCTGGGAGGC
AGAGCTTGCAGTGAGCCGAGATCGTGCCACTGCACTCCAG
CCTGGGTGACACAGTGAGACTCTGTCTCAAAAAAAAAAAA
AGACAAACAAGGGCATTACCTAATGGTAAAGGGAATGATT
CAACAAGAAGAGCTAACTATTCTAAATATATATGCACCCA
ATACAGGAGCACCCAGATTCATAGAGCAAGTTCTTAGAGA
CCTACAAGGAGACTTAGACTCTACACAATAATAGTGGAGA
CTGTAACACCCCACTGTCAATATTAGACAGATCAATGAGA
CAGAAAATTAACAAAATAGACAGCTAGCTCAATTAATAAA
GAAAAAAGAGAGAAGCATCAAATAGGCACAATAAAAAATG
ATAAAGGGATATCACCACTGACCCCATGGAAATACAAACT
ACCATCAGAGAACACCATAAACACCTCTATACAAATAAAC
TAGAAAATCTAGAAGAAATGGATAAATTGACAGAAGTAGG
CTTCAGAAGATGGGTAATAAAAAACTATGCTGAGCTAAAG
GAGCATGTTCTAATTCAATATGAAGAAGCTAAGGAAAAAC
TGCTACCATCCATTGCAAAAAACACATCAAAATATAAAGA
CTAATGACAGTATGAAGAAACTGCATCAACTAGTGTGCAA
AATAACCAGATAGCATCACGATGACAGAATCAGATTTACA
CATAATAAAACTAACTTTAAATGTAAATGGGCTAAATGCC
CCAATTAAAAGACACAGGCTGGCAAATTGGATAAAGAGTC
AAGACCCATCAGTGTGCTGTATTCAGGAGACCCATCTCAT
GTGCAAAGACATACATAGGCTCAAAATAAAGGGATGGAAG
AAAATTCAACAAGCAAATGTAAGGCAAAAAATAAAAAATA
AAAAGCAAGGGTTGCAATCCTAGTCTCTGACAAAACAGAC
TTTAAATCAACAAAGATAAAAAAAAAAAAAAAGACAAACA
AGGGCATTACCTAATGGTAAAGGGAATGATTCAACAAGAA
GAGCTAACTATTCTAAATATATATGCACCCAATACAGGAG
CACCCAGATTCATAGAGCAAGTTCTTAGAGACCTACAAGG
AGACTTAGACTCCTACACAATAATAGTGGGAGACTGTAAC
ACCCCACTGTCAATATTAGACAGATCAATGAGACAGAAAA
TTAACAAAGATATTCAGGACTTGAACTCAGCTCTGGATCA
AGTGGAACTAACAGACATCTACAGAACTCCTCACCCCAAA
TCAACAGAATATACACTCTTCTCAGTGCTACATGGCACTT
ATTCTAAAATCAACCACATAATTGGAATTAAAACACTCCT
CAGCAAATGCAAAAGAACTGAAATCATAACAAACAGTTTC
TCAGACCACAGTGCAATCAAATTAGAACTCAGGATAAAGA
AACTCACTCAAAACCACACAATTACATGGAAATTGGACAA
CCTGCTCCTGAATGACTACTGGGTAAATAATGAAATTAAG
GCAAAAATCAAAAAGTTATTTGAAACCAATGAGAACAAAG
AGATAATGTACCAGAATCTCTGGGCTACAGCTAAAGCAGT
GTTAAGAGGGAAATTTATAGCACTAAATACCCACATGAGA
AAACTTGAAAGATCTCAAATTGACACCCTAACATCACAAT
TAAAAGAGCTAGAGAGGGCCAGGCACTGTGGCTCACACCC
GTAATCCCAGCACTTTGGGAGGCTGAGGTGGGTGGATCAC
GAGGTCAGGAGATCAAGACCATCCTGGCTAACATGGTGAA
ACCCCATCTTTACTAAAAATACAAAAGCTTAGCTGGGTGT
GGTGGCAGGTGCCTGTAGTCCCAGCTACTTGGGGGGCTGA
GGCAGGAGAATGGCGTGAACCTGGGAGGCAGAGCTTGCAG
TGAGCCGAGATCGTGCCACTGCACTCCAGCCTGGGTGACA
CAGTGAGACTCTGTCTCAAAAAAAAAAAAAAAAAAAACAG
CTAGAGAGGCAAGAGCAAATTAATCCAAAAGCTAGCAGAA
GGCAAGAAATAACTAAAATCAAAGCAGAATTAAAGGGATA
GAGACATAAAAAACCCTCCAAAAAATCAATGAATCCAGGA
GCTGATTTTTTGGAAAAATTAACAAAATAGACAGCTAGCT
CAATTAATAAAGAAAAAAAGAGAGAAGCATCAAATAGGCA
CAATAAAAAATGATAAAAGGGATATCACCACTGACCCCAT
GGAAATACAAACTACCATCAGAGAACACCATAAACACCTC
TATACAAATAAACTAGAAAATCTAGAAGAAATGGATAAAT
TCCTGGACACATACACCCTCCCAAGACTAAACTAGGAGAA
GTTCAATCCCTGAGTAAACCAATAACAAGTTCTGAAATTG
AGGCAGTAATTAACAGCCTCCCAACCAAAAAAAAAAAAAA
AACCCAGGACCAGACAGATTCACAGCCAAATTCTACCAGA
GGTACAAAGATGAGCTGGTACCATTCCTTCTGAAATTATT
CCAAATAATTGAAAAGTAGGGACTCCTCCCTAACTCATTT
TATGAAGCCAGCATCATCCTGATACCAAAACCAGGAAGAA
ACACAAGAAAAGAAAGAAAACTTTAGGCCAATATCCCCGA
TGAACATCGATGTGAAAGTCCTCAATAAAATATTGGCAAA
CCAAATCCAGCAGCACATCAAAAAGCTTATCCACCATGAT
CAAGTTGGCTTCATTCCTGGGATGCAAGGCTGGTTCAACA
TGTGCAAATCAATAAACATAATCCATCATATAAACAGAAC
CAATGACAAAAACCACGTGATCATCTCAGTAGATGCAGAA
AAGGCCTTCAATAAAAGTCAACATCCCTTCATGTTAAAAG
CTTTCAATAAACTAGGTATTGATGGAACATATGTCAAAAT
AATAAGAGCTATTTTTGGCAAACCCACAGCCAATATCATA
TTGAATGGACAAAAGCTGGAAGCATTCCCTTTGAAAACCA
GTACAAGACAAGAATGCCCGCTCTCACAACTATTCAACGT
AGTATCGAAAGTTCTGGCCAGGGCAATCAGGAAAGAGAAA
GAAATAAAGTGTATTCAAATAGGAAGAGAGGAAGTCAAAT
TGTTTCTGTTTGGAGATGACATGATTGTATATTTAGAAAA
CCCCATCATCTCAGCCCAAAACTTCCTTAAACTGATAAGC
AAATTCAGCAAAGCCTCAAGATACAAAATCAACGTGCAAA
AATCACAAGCATTCCTTTACACCAATAACAGACAAGCAGA
GAGCCAAATCATGAATGAATTCCTATTCACAATCACTACA
AAGAGGATAAAATACCTAGGAATACAGCTAACAAGGGATG
TGAAGGACTTTTTTTTTTTTTGAGACGGAGTCTCGCTCTG
TCGCCCAGGCTGGAGTGCTGTGGCCAGATCTCAGCTCACT
GCAAGCTCCGCCTCCCGGGTTCACGCCATTCTCCTGCCTT
AGCCTCCAGAGTAGCTGGGACTACAGGCGCCCGCCACCTT
GCCCAGCTAATTTTTTTGTATTTTTTAGTAGAGACGGGGT
TTCACCGTGTTAGCCAGGATGGTCTCGATCTGCTGACCTC
GTGATCCGCCCGTCTCGGCCTCCCAAAGTGCTGGGATTAT
AGGCTTGAGCCACCGCGCCCAGCCGTGAAGGACCTTTTCA
AGGAGAACTACAAACCACTGCTCAAGGAAATAAGAGAGGA
CACAAACAATTGGAAAAACATTCCAACCTCATGGATAGGA
AGAGTCCATATCTTGAAAATGGCCATACTGCCCAAAGTAA
TTTATAGATTCAATGCTATCCCTATCAAATTACCATTGAC
ATTCTTCACAGAATTAGATAAAACTACTGTAAATTTCATA
TGGAATCAATGAAGTCCCTGTATAGACAAGACAATCCTAA
GCCAAAAGAACAAAGCTGGAGGCATCATGCTACCTGACTT
CAAACTATACTACAAGGCTACAGTAACCGAAACAGCATGG
TACTGGCACCAAAACAGACATATAGACCAATGGAACAGAA
CAGAGACCTCAGAAATAACATCATACATCTACAGCCATCT
GATCTTCAACAAACCTGACAAAAACAAGCAATGGGGAAAG
GATCTCCTATTCAATAAATGGTGCTGGGAAAACTGGCTAC
CCATATGCAGAAAATTCAAACTGGACCCCTTCCTTTCACC
TTATACAAAAATTAACTCAAGATGGATTAAAGACTTAAAT
GTAAAACCCAAAACCATAAAAACCCTTGAAGGAAACGTAG
GTAATACCACTTAGGACATAGGCATGGGCAAAACTTCATG
ACAAAAATGCCAAAAGCATTTGCAACAAAAGCCACAATTG
ACAAATGGGATCTAATTAAACTAAAGAGCTTCTGCACAGC
AAAATAAACTATCATCAGAGTGAACAGGCAACCTACAGAA
TGGGAGAAAAATTTTGCAATTTACCCATCTGACAAAGGTC
TAATATCCAGAATTTACAAGGAATTTAAACAAATTTACAG
GAAAAAAAACAAACAACCCTATCAAAAAGTGGGCAAGGGT
TATGAACAGACACTTCTCAAAAGAAGATTTTTATGCATCC
AACAAACATATGAAAAAAAGCTCAACATCAATGATCATTA
GAGAAATGCAAAACAAAACCACATGCCAGTCAGAATGGTG
TTTATTAAAAAGGCAAGAAACAATAGTGGTTGGCAAAGTT
GTGGAGAAATAGGAATGCTTTTATGCTGTTGATGGGAATG
TAAATGAGTTGAACCATCGTGAAGACAGTATGGCGATTCC
TCAAGGATCTAGAACGAGAAATACCATTTGACCCAGCAAT
TCCATTACTGGGTCAATACCCAAAGGAATATAAATCATTC
TGCTATAAAAACATATGCACACGTATGTTTATTGCAGCAC
TATTTACCATAGCAAAGTCATGGAACCAACCCAAATGCCC
ATCAATGATAGACTGGATAAAGAAAATGTGGTACATATAT
ACTATGGAATACTAAGCAGCCATTAAAAGGAATAAGATCA
TGCCCTTTGAGGGGACATAGATGAAGCTGGAAGCCATCTT
CCTCAGCAAACTAACACAGGAATAGAAAACCAAACACTGC
ATGTTCTTACTCATAAGTGGGAGTTGGTCAATGAGACAAC
ATGGACACATGGACACAGGGAAAGGAACAACACACACCAA
CCAGGGTCTGTTGGGGGTATGGAGCAAGGGGAGGGAACTT
AGAGGATGGGTCAATAGGTGCAGCAAACCACCATGGCACA
TCTATACCTATGTAACAAACCTGCATATATTCTGATACTT
GTATCCTGGAACTTAATGTAAAAGAAAAAGTTTTTTAAAA
AGAAAAAGAAACTGCCCCCATGAGCCAGTCACCTCGGTGT
ATCTTTTCTTGAAGAGAAGGGCCACAGTTTATATCATATT
TTCATTTATTAGGGAGAAATTAGGGTCAGTAATTGGCCCA
TTTTTAAATTTTCAGTTGGCCTGGACTTTCCTATTTAAAA
GCAAAAGAAGGCTGGGCATGATGGCTCATGCCTGTAAGCC
CAGCACTTTGGGAGGGTGAAGTGGGCAGATCACTTGAGGT
CAGGAGTTCGAGACAAACCTGGCCAACATGGCAAAGCCCC
ATCTCTACTAAAAATACAAAAAGTAGCTGGGCATGGTAGT
GCAACACCTGTAATCCCAGCTACTAGGGAGGCTGAGGCAG
GAGAATTTCTTGAACCCAGGGGGCGGAGGTTGCAGTGAGC
CGAGATCACACCACCGCACTCCAGCCTGGGTGACAGATGG
AGACTCCGTCTCAAAAAACTAAATTAAATAAATAAAAATA
TAATATAAAAGCAAAAGGGGGGGGTGAATGAATTAAAGGC
CTAATGCTGTTCACATTATAAGGTAAAGCTCTAACTTCAT
TGCATACCAGGGCTGTGTTATATAGGGTAGTTAGGAAAAT
GTTTGTTTTCCTCCTTATCGATTCTGCTCTGAAAATTGAT
GTCTGTCCTTAGGAGATCAATGTGTATATATGTGCCTGAT
CCAATAATTGTCTCCCAGATCCTTAGACTGCCAAAAGTCT
TCCCTAGGCTCTAAACTATGCAACTGGACTTACAGTGTAA
AGCCCACCAGGAGCTCTATCCCTTCCCTGTGGTATTATTC
TAGACTAAAGTGTGCAAGGTGAGGCAATGTGCTCCTGAAG
ATACTCAGATCCATAGATGACCAGGAGAGGGGAGGAAGAT
GTAGACTACAGTCTATGGCTCAAACCTTTTGCAGCAGAAA
AGTGAAGCGTATCCTCTAACTGGGCAGAGAAGCCATCCTG
AGCAGCAGAGTGCAGGTGGGTAAACCCATAACAGATGTGG
AGCAACCCCTTTCACCTTCACTTTTCCCAACCCTACCAAG
GAAGGAAATCCTAATCGGTGAGTGTATCATCTCGGGGAGG
AGGACTGTGAAGGAAGGTTTCCCAAGGGAAAAGACATCTG
AGCTACGTTTTGAGCTAATAAAAAGTTTTCGTAAACTATT
ATGTAAAACTAATAAAAATCTTCATGAGCAGAGTTCAAGG
AACTGAAGCATAAGTAGGTGAATATATTTCCCCAAAGAAA
ATATGAAGCATATGGCTTGGCAGCTGATTTGGCAACAAGA
CAGAATATCTGAAATTGAGACTCTGCAGAAAGTAAAGAGC
ATATGGTCACTCACAGCATAGGGTGTAGCCTGGGAAAAGG
TTCTAAGGTGTGAGAGGAATGAGCCAAGGAAAGGGTACAC
TGAGATTAAGCAAATGTCTAATGTCATCAACGTTGATTGC
AGGGAGTTAAAAATAGAGCTAAGATATGGAAGCCAACAAG
AACCCCTGAAGAGTTTCTCTCCTTACTCTGGTGTGATTGA
TATTAACAGCCTCCAGCAATGCCCAGTGGGTAGGCTTTAG
AAGAGGGTGATGATGGATTTTGAGGTAATATTGGACATGA
AGGTCAGCAAAAAACAGCAAAGCAGTTAGGAAACAGGCAG
CAAATACTGCTGCAGAGATACTGATTGGACTTCCTCTAAA
CTCCCACCTTGTGACAAATGCCAGCATCGTAAGTATTTTT
ATTTAATAGTTTACATATTCTTTAAATAGAAGAAAAGCTG
AGCACAGTGGCTCATGCCTGTAGTCCCAGCTACTCAGGAG
GCTGAGGAAGGAGAATTGTTTGAACCCAGGAGGCTTAGGT
TGTGGTGAGCAGAGATCCTGCCATTGCACTCCAGCCTGGG
TGACAGATGGAGACTCCGTCTCAAAAACTAAATTAAATAA
ATAAAATATAATATAAAAGCAAAAGGGGGTGAATGAATTA
AAGGCCTAATGCTGTTCACATTATAAGGTAAAGCTCTAAC
TTCATTGCATACCAGGGCTGTGTTATATAGGGTAGTTAGG
AAAATGTTTGTTTTCCTCCTTATCGATTCTGCTCTGAAAA
TTGATGTCTGTCCTTAGGAGATCAATGTGTATATGTGCCT
GATCAATAATTGTCTCCCAGATCCTTAGACTGCCAAAAGT
CTTCCCTAGGCTCTAAACTATGCAACTGGACTTACAGTGT
AAAGCCCACCAGGAGCTCTATCCCTTCCCTGTGGTATTAT
TCTAGACTAAAGTGTGCAAGGTGAGGCAATGTGCTCCTGA
AGATACTCAGATCCATAGATGACCAGGAGAGGGAGGAAGA
TGTAGACTACAGTCTATGGCTCAAACCTTTGCAGCAGAAA
AGTGAAGCGTATCCTCTAACTGGGCAGAGAAGCCATCCTG
AGCAGCAGAGTGCAGGTGGGTAAACCCATAACAGATGTGG
AGCAACCCTTTCACCTTCACTTTTCCCAACCCTACCAAGG
AAGGAAATCCTAATCGGTGAGTGTATCATCTCGGGAGGAG
GACTGTGAAGGAAGGTTTCCCAAGGAAAAGACATCTGAGC
TACGTTTTGAGCTAATAAAAGTTTTCGTAAACTATTATGT
AAAACTAATAAAAATCTTCATGAGCAGAGTTCAAGGAACT
GAAGCATAAGTAGGTGAATATATTTCCCCAAAGAAAATAT
GAAGCATATGGCTTGGCAGCTGATTTGGCAACAAGACAGA
ATATCTGAAATTGAGACTCTGCAGAAAGTAAAGAGCATAT
GGTCACTCACAGCATAGGGTGTAGCCTGGGAAAAGGTTCT
AAGGTGTGAGAGGAATGAGCCAAGGAAAGGGTACACTGAG
ATTAAGCAAATGTCTAATGTCATCAACGTTGATTGCAGGG
AGTTAAAAATAGAGCTAAGATATGGAAGCCAACAAGAACC
CCTGAAGAGTTTCTCTCCTTACTCTGGTGTGATTGATATT
AACAGCCTCCAGCAATGCCCAGTGGGTAGGCTTTAGAAGA
GGGTGATGATGGATTTTGAGGTAATATTGGACATGAAGGT
CAGCAAAAAACAGCAAAGCAGTTAGGAAACAGGCAGCAAA
TACTGCTGCAGAGATACTGATTGGACTTCCTCTAAACTCC
CACCTTGTGACAAATGCCAGCATCGTAAGTATTTTTATTT
AATAGTTTACATATTCTTTAAATAGAAGAAAAGCTGAGCA
CAGTGGCTCATGCCTGTAGTCCCAGCACTTTGTCAGGCTG
AGGCAGGAGGATCATTTGAGCCCAGGAGTTTGAGACCAGT
CTGGGCAACAAAGTGAGAAACCCCCATCTCTAAGTAAATA
AAATAAATAAATAAACAAATAAACAAAAAGACAAAAGATG
TAAGTTTTTTTTTTTTTGAAAAGGAGAAAATATGTTTAAC
CTAAAGAAAAAACAGATTGATTAGATAAATTGCATTTTGG
TACCACCTACTTAATTCCTTCCTATTCAAGGTATGCATTT
CCAAGCATCCATATTTAAAATAAATAATTCACTCTGAGTA
TGGTACTTTTAGGAGTAAAAGAAAATAAATTTTGAAAATC
TAAACACTTCTTGAGAATGAAGTAAAAGAGTGAAAATCAA
CTAGAAAGCTATTTCAAGGAGGAAATAATTTGTAAAAACC
AAATGGCTAGATGATGATGACAAACCAAATAATGTCAATT
CATGAAGGGGATGATAATTACTTTCAGAATTTGGGTTTGC
TTCTCTGTATATCAAGATGGAATTAAGTGGTTAATCTCAT
ATCTACAACGAAGAAAAACGAACACTTGATAGGAGCAGAT
AATTCACGAAAGAAGAAATACGAGACCAAAAGATACATTA
AAATGTTATCCTCACTTGTAATCAATAAAACAATGAGATA
TCTCTTTGTTTATCCAATTAGCGATGATTAAAAAGAATAA
TAGTGTTGTTGAGGGTGGAAGTAGACAGTCTCATAGCTCA
TTAGTAAGAGCATAAAAAGGCACAACTTTTCTGGGAGGCA
ATCTGTCAAGATATAAGAAACCCCTCAAAACTGGGCATAT
CTCTGGCGTAAAATTGATTTCTAATATTTATTTTTGAGAA
ATAATCACAAAAGTGTTGAAGGATAAATACACAATTTTGG
CAGTATTATTTATAAAACTAACAATTTTAACAAAATTCAA
TGATAGCCTGGGAGTGGTGGCTCACTCATGTAACCCCAGC
ACTTTGGGAGGGTGAAGTGGGCAGATCACTTGAGGTCAGG
AGTTCGAGACAAACCTGGCCAACATGGCAAAGCCCCATCT
CTACTAAAAATACAAAAAGTAGCTGGGCATGGTGGTGCAA
CACCTGTAATCCCAGCTACTCAGGAGGCTGAGACTGGAGG
ATCGCTTGAGTCCAGGAGATTGCGGCTGCAGTGAGCTATG
ACTACACCACTACACTCCAGCCTAAAAACTCAATGATGGT
CCAGGCTCATGCCTGTAATCCCAGCACTTTGGGAGGGTGA
AGTGGGCAGATCACTTGAGGTCAGGAGTTCGAGACCAGCC
TGACCAATATGGTGAAACTTCATCTCTACTAAAAATACAA
AAAGTAGCTGGGCATGGTGGCACACGCCTGTAATCCCAGC
TACTCAGGAGGCTGAGGAAGGAGAATTGTTTGAACCCAGG
AGGCTTAGGTTGTGGTGAGCAGAGATCCTGCCATTGCACT
CCAGCCTAGGTGACAGAGCAAGCATCCATATTTAAAATAA
ATAATTCACTCTGAGTATGGTACTTTTAGGAGTAAAAGAA
AATAAATTTTGAAAATCTAAACACTTCTTGAGAATGAAGT
AAAGAGTGAAAATCAACTAGAAAGCTATTTCAAGGAGGAA
ATAATTTGTAAAAACCAAATGGCTAGATGATGATGACAAA
CCAAATAATGTCAATTCATGAAGGGGATGATAATTACTTT
CAGAATTTGGGTTTGCTTCTCTGTATATCAAGATGGAATT
AAGTGGTTAATCTCATATCTACAACGAAGAAAAACGAACA
CTTGATAGGAGCAGATAATTCACGAAAGAAGAAATACGAG
ACCAAAAGATACATTAAAATGTTATCCTCACTTGTAATCA
ATAAAACAATGAGATATCTCTTTGTTTATCCAATTAGCGA
TGATTAAAAAGAATAATAGTGTTGTTGAGGGTGGAAGTAG
ACAGTCTCATAGCTCATTAGTAAGAGCATAAAAAAGGCAC
AACTTTTCTGGGAGGCAATCTGTCAAGATATAAGAAACCC
CTCAAAACTGGGCATATCTCTGGCGTAAAAATTCGATTTC
TAATATTTATTTTTGAGAAATAATCACAAAAGTGTTGAAG
GATAAATACACAATTTTGGCAGTATTATTTATAAAAACTA
ACAATTTTTAACAAAATTCAATGATAGCCTGGGAGTGGTG
GCTCACTCATGTAACCCCAGCACTTTGGGAAGCCAAGGCA
GGAGGATTGTTTGAGTTCAGGAGTTCAAGACCATCCTGGG
CAACACAACAAGACTTCCTTTTTACTAAAAATCACAAACG
TTAGCCGGACCTGGTGGTGTGTGCCTGTAGTCCCAGCTAC
TCAGGAGGCTGAGACTGGAGGATCGCTTGAGTCCAGGAGA
TTGCGGCTGCAGTGAGCTATGACTACACCACTACACTCCA
GCCTAAAAAACTCAATGATGGTCCAGGCTCATGCCTGTAA
TCCCAGCACTTTGGGAGGAGTTCGAGACCAGCCTGACCAA
TATGGTGAAACTTCATCTCTACTAAAAATACAAAAAAATT
AGCTGGGCATGGTGGCACACGCCTGTAATCCCAGCTACTC
AGGAGGCTGAGGAAGGAGAATTGTTTGAACCCAGGAGGCT
TAGGTTGTGGTGAGCAGAGATCCTGCCATTGCACTCCAGC
CTAGGTGACAGAGCAAGAATCCATCTCAAAAAAAAAAGAA
AAAAGAAAACTCAATGATGACATGTTATGATACTTCTATA
TGTTGTAAAAGTGTGCAATCATTTGCAATCTAGAAAGAAA
TCCACAATTCTACCAATAAAGCAGGTTCTGAAATAGTATG
CATCATTTGACCCCCACATTTTTAAAAAATTATATAATTA
AAGACATGAGAGTTTATGTCAAAAGAATATCGAAATGTTA
GTAGTGGCAGAATTATGGATGCTTATTTCTATTTGTCTTC
CAGTATTTTTATTTTATTTAACAAAGATGTATTGATGATG
CAATAACATTGTAATAACCACTTTAATGAGCAGGAGTATC
TTTATGGAAGGTTTCCTCTCCAAAGGATGGAAAATCAAAG
TGCAGGAATATGAGGATGTTAGGAAGGTGAAGCTGGTGAG
AGGTAGGTGTGTTCAGGAGAGATGCTTGTCAGGAATAACA
ACAAAGAACTTTTATATATGGTCCAAAGATGAATAGTTAA
ATGGGTTTTTTAGGTTACCACTTTCTTCTATTCCCTTGAC
CTTAATCTTGATAATTAAGCATTCATAAATTTGGAGATTA
TGCAATGGGATGGAGAAAATCTAAGATTTTCTGTCAGCAA
CTTTATTTTTAAGTGATTTTACATTCTATCAATGTTTGTT
TGTCTCATCGCCAGAGAAAAAAATGGTTCATGGTAGTCTC
AACCATCAGAAATATCTCAGGATTTCAAAAATACAATAAG
AACTCATTACTGATGCTTTTTCAGAACATTTCAACATGCT
AAAAAGTTCACTAACATCAAAGAGGGTCTGTAATAACTAT
ACAAGCTGAATTAAGCCAATATGACTCACACGGTCATTGT
GAAATGTAGAAGGTTACCAAACTGCTTATACACAAAGGTG
TCTGTTTCAGTCAAGGTTCTTGGTAAGAATAATTGAGACC
GATTCTCTTTGATTTAAGCAGAGCAGTAATTGATTAAAAG
GGTGTTGTCTTAGTTATTTGGGTTTCTATTACAAAATACC
ATTGACTGAGTACCTTACAAACAACAAAAATTTATTTTTT
ACAGTTCTGGAGGCTGAGAAGTCCAAAATCAAGGGACTAG
CATATTTGGTGTCTGATGTCTGATGAAGGCCCTTGCTTCA
GTCGAGGATGGCACCTTCTTGTTGTGTCCTCACATGGTGT
AAGAGATAAGGCAGCTTTCTGGGGCCTGTTTTATAAGGGC
ACTAATTTCATTCATAGTGGCTCTGTTCTTATGACCTGGT
CACCTCCTAACGGCCCCATCTCCTAACACCATCACATTGG
TGATTAGGTTTCAATGTAAGAATGTGGGAGAATACAGACA
TTCAGACCATAGCAGATACTGAGTTATACTTCCATTAACT
TTTTTTTTTTTTTTTTTTTTTTTGCCAGATGCAGTGACTC
ATGCCTATAATCCTAGTACTTTGGGAGGTTAAGGCAGAAG
GATCCATTGAGGCCAGAAGTCCAAGACCAGCCTGCACAAC
ATAGCAAGACTCCTTCTCTACAAAAAATTAAAAATTAGCC
AGGCATGGTCGTGCACGCCTGTAGTTCCAGCTACTCAAGA
GGCTGAGATAGAGGATCACTTGACCCCGGAGGTCAAGGCT
GCAGTGAGCTATGACTACACCACTACACTCCAGCCTAAAA
ACTCAATGATGGTCCAGGCTCATGCCTGTAATCCCAGCAC
TTTGGGAGGAGTTCGAGACCAGCCTGACCAATATGGTGAA
ACTTCATCTCTACTAAAATACAAAAAATTAGCTGGGCATG
GTGGCACACGCCTGTAATCCCAGCTACTCAGGAGGCTGAG
GAAGGAGAATTGTTTGAACCCAGGAGGCTTAGGTTGTGGT
GAGCAGAGATCCTGCCATTGCACTCCAGCCTGGATGACAG
AGCAAGATCTTATCTCGAAAAACAAAAATTTAAAAAGATA
TCGGGCAGCTCACAGAATTGTTGAGAGGGCTTTAAAACCA
GGCTTGAACTTAAACAGCAACGATAAACCACCCACAAAAC
TGACATGATGAAGAAGTTGGCTAGTGTTACCAACTGTCCT
GGGTTTTTTTTGGTGACTCTGTAGTTTCCAAGGATTCTGA
TCCTTCCATGCCAAAATCTGAAAAGTGCTGGGCAAAGTAT
GACTGACAATGTGGTAATCTTACAGCTAGCGCCAGAGACA
TCAAGCACTGGACAACACAATTTGCCCTTTGGCCACTTGT
ACAATGGGAACTCACGCTTGCAATAATCTCTACTGCCACT
GAGCGGGGAAGGAGGAAGGGAGAAGGGAGAGAGGAAAAAA
ACTGTTGCTTGTCTCCTCAGCTCTAAGTCAATGGTCTAAC
ACAGATTTCTGGCTGAAAAGCCTAGGTCACATGCCTGCAC
CGCAGAGAAAGTATGTGACATCTTCTGCTTCCATTATGGG
AGACAGTCTTTGCTTGTCATGAAGATTTACATGGTGAGAC
ATATCCTAAACATAGGGAAGCTGTTGAAGTGGCACAAATA
ATGACCAATTTCTACTAATTTGTACTAATATCCAAATTAC
TTTTAGTTATCTAATATTACTTAAACACAGTGAGGCAACC
TTTCATTGGATATATAATGGTTTCTTTGATTTCAAAATTT
TTTATGTAATAGATGTCTGAAGACCATCAAAATTAATTCT
TTTTTTTTTTTTTTTTTTTGAGACGGAGTCTCGCCTCTCG
CCAGTCTGGAGTGCAGTGGCGGACCTCAGCTCACTGCAAG
CTCTGCCTCCTGGGTTTACGCCATTCTCCTGCCTCAGCCT
CCCGAGTAGCTGGGACTACAGGCGCCCGCCACCTCGCCTG
GCTAGTTTTTGTATTTTTAGTAGAGACGGGGTTTCACTGT
GTTAGCCAGGATGGTCTGGATCTCCTGACCTCGTGATCCG
CCCGTCTCGGCCTCCCAAAGTGCTGGGATTACAGGCTTGA
GCCACCGCGCCCGGCCAAAATTAATTCTTAAAGTCAGATT
AATAGAATGTTACTTATAATATTATTGTAATTATTTTGCC
ACATAATAGTTTACACCTGTTATATACTATGCAATTGTAT
AATGGAAATAATACTGTACTTTGTTTGTAAAAGTTTAATT
GTCCTGACCTTTGTTCATCATAAAGAATTGCTCCATTTCT
ATTATTTATCCAGGAAAAAGTTTCTCTCTTTTTGTTTTTA
ATATGTCATGAGGAGAAGAGTAGTTACACATAGGCTAGAG
TGTTTGCCAAGAAGAAATGGATTTTAATGGGAACCTTTTA
TCTAGGACAAACTTTAAGAAGAGCAGTAATGGACAATGTG
TTCTGTGCAACTCTTCAGCCTTCACTCTCACATTCATTGT
GGTCAAGTATTTTCAGCAAAGAATAACAAGTCAGAGTTTG
TGTATATTTTTCTTTTTTCTTTTTTTCTTTTTTTTTTTTT
TTGAGGCGGAGTCTCGCCTCTCGCCAGTCTGGAGTGCAGT
GGCGGACCTCAGCTCACTGCAAGCTCTGCCTCCTGGGTTT
ACGCCATTCTCCTGCCTCAGCCTCCCGTGTAGCTGGGACT
ACAGGCGCCCGCCACCTCGCCCGGCTAGTTTTTGTATTTT
TAGTAGAGACGGGTTTCACCGTGTTAGCCAGGATGGTCTC
GATCTCCTGACCTCGTGATCCGCCCGTCTCGGCCTCCCAA
AGTGCTGGGATTACAGGCTTGAGCCACCGTGCCCGGCCTG
TATATTTTTCATAGCTGTTCATTCTCTTACAGAGTAACCT
TGAACAAGCCTCTTAAGATTTTTGTTTTACCTTCATATAC
TGAAATACAAAATGGGGACGCCTATAATTAATCAAAGATA
TAATTTTTACCGATAGATAGTAAAGAACAAAACACTGGAA
CAAGAATTCCGGTCCTGCCTTTCACAATGTGGTTTTGAGA
CCTTGGCCATGTCACTTAAATTCTCATAGCTATTTCCTCA
ATCTATAAATGATCATAATGCCTGCACTGTCTCAAATTAC
ATATGTGAAAGCATTTTAAAGGTATAAAACAATAAATGCA
AAACATTATTATTAAATTATTATACTTTCCAATATTTAAT
GCTAAAAATGTCGAGTCCTTTGGTTAAATATATAGGAAAT
ATGTCTTGGAAAATCCATTTAAAATGATAGAAGCTAACAG
ATAAGTCATTTTAAGTGTGTGGTTATCTTCTGCATGGCAG
ATTTTTAAATGGTAATTATTAATGCAGTTTTCTTGTACTT
ACTGTTTCCAAGACTCCATTCTTTCCAAGGTTTTCTGAAT
TATACTTACCATCCCTTAAGTCTTAGGGATGCTCTCCTGA
GCTTTTGGGATTTGTTTAATTGATATATCATAGTTGTACA
TATTTTGGGGGTACTTGTGATATTTTGATACATGTATATA
GTGAGTAATGATGAAATCAGAGTAACTGTGATATCCATCA
CTTCAAACATTTATCTTTGTGTTGGGAACATTAAAATTCT
TCTCTTCTAGTATTTTGACATATGCAGTGAATTATTGTTA
ACTATAATTTCCCTACAGAACTATCAGATACTAAGACTTA
TTTCTTCCATCTAGTTGTGTTTTTGTACCCATTAACCAAC
CTCTCTTCCTTCCCTCCCCAGTCTCTGGTAATCACTATTC
TACTCTCTACTGAGGTTTTTTCAACCTAAGGTATCAAAAG
TAAGCTTCCATACAGGAGACAACAATTAATACAGCAAATG
GAAAGTAGAATTGTTCTATGTAAAATAATTACACCCTTTT
AGAGGCATAGAATATGACTATTTATAATGAGAGGGAACAA
ACAAAGAGAATGTGTTGAAAGAGATTCTCTTGACAAATAC
ATCGTATCTACTTTGTGAAATTACCAAGTGCCTAAGGACT
AGTAAAGTACTCAAATAGCACCTATACAGAGGCTCCTTTG
TTTCTTTGATCTCTGGCCCTTTAAATAGTGTCTGGATAAT
CTTAACTCTCGAGAGCTGTGAATTTATAGATTTAAAACTG
CTGATGCAGGACAGCTATGCAATTAATCGAGACACCAAAA
ATACAAGCAGGCAGACAAGATGCTTATTCTGGCAGCTCCA
CAATTTGGACTCTTCACTAGGAAAAAATATTTCAAGCCTA
CTCCTTTAAAAAAGCTCTGTTTCTCAACTTTCACTGTCTA
AACCTAAATAGAATTCCTTTCTATTTTTAATCCCCTTTCA
ACAAACTGAAAGCTGAATTTACACACCAGTTTTTCTCTTT
TATCCATCAACACTTTAGTCGAAGACAAACTACACTGCTC
GTTAATCTGAAGTGGGATAAACCCTTCTGACTTTTTCCTT
ACACCTACTCAGTGTGTTTTTTCACAAAAGTTTAGTTTAG
GGTAAATAATCTGAAGAGGTGGTATGCCTGATTCTCTGGG
TGACCTTGGCAATCTCTCAGATTCTTTTCCTGGAGAATGT
AATATAGTTAATAAACATAGTAATCCAGTTATTAAAGAAC
TATATGTACTACCAGATGCAGTGGTTCATTCCTGCAATCC
CAGTATTTTGGGAGGCCAAGGCAGGTGGATCACTTGAGCT
CAGGAGTTCAAGATCAGCCTGGGCAACCTGGTGAAACCCT
GTCTCTACAAAAAATACAAAAATTAGCCAGGCATTGTGGC
GTGCTCCTGTAATCCCAGCTACTCGGTGGGCTGAGGCTGG
AGGATTGCTTGAACCTGGGAAGCAGAGGTTGCAATGAGCT
GACATTGTGTCACCACTCCAGCCTAGATGACAGAGTGAGA
TCCTGTCTCGAAAAACAAAACAACTATTAGGTACTATAAT
TGATTTTTAAAATTATGTTATCTGTCTTGTCCAAGATAAG
TACTCCAAAAACTGTTGATTTATCTTCATCCATTTATGCT
ACTGTTACAGATAGCACAGACTAGGTTATTTATTTATTTA
TATTTATTTATTTGTTTATTTTAAGATAGAGTCTTGTTTG
TTGCTCAGGCTGGAGTGCAGTGGCACCATATTGGCTCACT
GCAACCTCCGCCTACTGGGTAAAAGTGATTCTCCTGCCTT
AGCCTCCCAACTAGCTGGGATTACAAGTGCAAGCCACCAT
GCCCAGCTGCTTTTTGTATTTTTAGTAGAGACGGGTTTCA
CCATGTTGGCCAGGCTGGTCTCAAACTCCTGACCTCAGGT
GATCCACCTGCCCTGGCCTCCCAAATTGCTGGGATTACAG
GCACGAGCCACCACGCCCAGCCAGACTAGGTAATTTATAA
ACAATGGAAAATTATTTCTCACAGTTCTGGAGGTTGGGAA
ATCTAAGATCAAGGCAATGGCAGATTCGTTGTCTGGTGAG
GGTCCAGTCTCTACTTCCAAGATGGTGCCTTGTTGCTGCA
TCCTCTGGAGGGAGGAACACTGTGTCCTCACATGGTGGAA
AGCAGAAGGGCAAAGGGACCAATTGCCTCCATCAAGCCTT
TTACAAGAGCATCCAATCCCACTCACAAGACAGAAGCCCT
CATAGCCCATTCACTTCTTAAAGGCCCTCAGCTCCCAACA
CCACCACGTTGACAATACCTGAATTTTGGAGGCATATATT
CAAACCACTGCATTGTTGATTTCTTGATTGGGAGGTAATG
TTTCGATTCATAGCACGGGAAAAAGCAGATCTCATTTGTA
AAGTGAAATATTCCACTCAGGATTGTTCATACATTAACTG
AGACTAAAAGGAATTTGATTTGCTTATTCTGGCAGCTCCA
CAATTTGGACTCTTCACTAGGAAAAATATTTCAAGCCTAC
TCCTTTAAAAAGCTCTGTTTCTCAACTTTCACTGTCTAAA
CCTAAATAGAATTCCTTTCTATTTTTAATCCCCTTTCAAC
AAACTGAAAGCTGAATTTACACACCAGTTTTTCTCTTTTA
TCCATCAACACTTTAGTCGAAGACAAACTACACTGCTCGT
TAATCTGAAGTGGGATAAACCCTTCTGACTTTTTCCTTAC
ACCTACTCAGTGTGTTTTTTTCACAAAAGTTTAGTTTAGG
GTAAATAATCTGAAGAGGTGGTATGCCTGATTCTCTGGGT
GACCTTGGCAATCTCTCAGATTCTTTTCCTGGAGAATGTA
ATATAGTTAATAAACATAGTAATCCAGTTATTAAAGAACT
ATATGTACTACCAGATGCAGTGGTTCATTCCTGCAATCCC
AGTATTTTGGGAGGCCAAGGCAGGTGGATCACTTGAGCTC
AGGAGTTCAAGATCAGCCTGGGCAACCTGGTGAAACCCTG
TCTCTACAAAAAAATACAAAAATTAGCCAGGCATTGTGGC
GTGCTCCTGTAATCCCAGCTACTCGGTGGGCTGAGGCTGG
AGGATTGCTTGAACCTGGGAAGCAGAGGTTGCAATGAGCT
GACATTGTGTCACCACTCCAGCCTAGATGACAGAGTGAGA
TCCTGTCTCGAAAAAAACAAAAACAACTATTAGGTACTAT
AATTGATTTTTAAAATTATGTTATCTGTCTTGTCCAAGAT
AAGTACTCCAAAAAAACTGTTGATTTATCTTCATCCATTT
ATGCTACTGTTACAGATAGCACAGACTAGGTTATTTATTT
ATTTATATTTATTTATTTGTTTATTTTTAAGATAGAGTCT
TGCTCTGTTGCTCAGGCTGGAGTGCAGTGGCACCATATTG
GCTCACTGCAACCTCCGCCTACTGGGTAAAAGTGATTCTC
CTGCCTTAGCCTCCCAACTAGCTGGGATTACAAGTGCAAG
CCACCATGCCCAGCTGCTTTTTGTATTTTTAGTAGAGACG
GGGTTTCACCATGTTGGCCAGGCTGGTCTCAAACTCCTGA
CCTCAGGTGATCCACCTGCCCTGGCCTCCCAAATTGCTGG
GATTACAGGCACGAGCCACCACGCCCAGCCAGACTAGGTA
ATTTATAAACAATGGAAAATTATTTCTCACAGTTCTGGAG
GTTGGGAAATCTAAGATCAAGGCAATGGCAGATTCGTTGT
CTGGTGAGGGTCCAGTCTCTACTTCCAAGATGGTGCCTTG
TTGCTGCATCCTCTGGAGGGGAGGAACACTGTGTCCTCAC
ATGGTGGAAAGCAGAAGGGCAAAGGGACCAATTGCCTCCA
TCAAGCCTTTTTACAAGAGCATCCAATCCCACTCACAAGA
CAGAAGCCCTCATAGCCCATTCACTTCTTAAAGGCCCTCA
GCTCCCAACACCACCACGTTGACAATACCTGAATTTTGGA
GGGCATATATTCAAACCACTGCATTGTTGATTTCTTGATT
GGGAGGTAATGTTTCGATTCATAGCACGGGAAAAAGCAGA
TCTCATTTGTAAAGTGAAATATTCCACTCAGGATTGTTCA
TACATTAACTGAGACTAAAAAGGAATTTGATTTGGTTCTT
CTTGAGTCTTGTACACACAATATCCTGCACATTAATAAAA
ATACAATGCAAATAATGCCACACCGTGTCCTGAAGTATAA
GAAAGAAGTATAAGAAATAATCCCTGATCTCAATTTTACA
GACTAGTAATGGCTTATATAACTTCTGACACATTTAAAAG
GATTCCATTCAGAAAACAATTAAGTGTCTTTACCATGTAC
AAGGCAGGGTAAACAATATAACTATTTCAATGTCCTAAGT
AATGCCTCTGAAATATTGTGATTATAAATTAACTTTTTGT
CTTTATTTTTTAAAGTCAACAAATTTTATGAGATATGTTA
AAATAAAGAACAGCTCACAATTGTTCTTCCACCCATCATT
TCCGTGTCCAAAGACACTACATTTACCTCTAAATGATTCT
CTTCGCATGTACCTCCATACTCTAGAGAATATGTTTGTGT
TGCTATGTCATATTCTTTTAGTTGTAGGCATTCCCTATGG
TCTTTCCTCTCCACACCACAATTAAACACAGACATATAAA
GCAGTTATCATTTTTATCACAATATAGTGATATAATTTTG
GTTAGATAAATACATAGTGTTGATATTATTATGACTATAT
ATGCTTTCAGAATGGAACAGTATAGTCAACTATGATCATT
TTCCTTTCCTACAAAATATTTTGCTTTCCCTAGAGTTAAT
AATTTGTGTGCATGTGTTTAACTTTCTAATTTCTAATTCA
ATCAAACTCTCTTACAGTTGTTCATAAATTCACATATTCT
GTCAATTTCATCTTCTTAAATATTTCTGTCTCAGGGCCTC
TGATATACCTTAACTTTGACTTGTCACATAGGTGTCATCC
TAGGGTCTCCCTTCATAAACATCTTGGAAAATCCTTTCAC
TTCTCTCCTAGGATAGATCTGTTTTGATGATGCACACCTT
TGATAACTTCCTCAGAGACAATGTATGGGAAATAAATTTT
TTGCATACTTGCATGTCTGAAAATGTCTCCTCCCACCTTT
TAAAAAACATATGTACTGGGCATAGAATTTAAAGTTGGAA
ATAATTCTGCTTCAGAATTTTGAGGCCATTTCTCCTTGCC
TTAGTCTGGTATATAAGCTATACCACAGACTGGATAACTT
ACAAACAACAGAAGTTGATTTCTTACAGTTCTGGAGGCTG
GAAAGTCCAAGATCAAGATGCCAGCAGATTCCGAGTCTGG
TGAGGTCTGCTTTCTGTTTCGTAGGTGGTGCCTTTTTGCT
GTGTCCTCACCTAGTAAAAGGGGCAACACTGCTCTCTAGC
GTCTCTTTTACAAGGGCACTAATCTCAATCATGAAGGCTC
TGCCCTCATGACTTAATCACCACCTAAAGGCCCCACATCT
TAGCACTATCACGTTGGTGATTAGGTTTCAACATACGAAT
TTTTGGGAGGACACAAACATTGAGACCACAGCAATATGTT
ATCTCTCAGTTTCGCTGTGAGATGATGTATTAGTCTGTTT
TCACGCTGCTGATAAACACATACCTGAGACCTGGCAATTT
ATCAAAGAAAGAGGTTTAATTGGACTTACAGTTCCACATG
GCTGGGGATGCCTCAGAATAATGGTGGAAGGCAAGGAGGA
GCAAGTCACATTTTATGTGGAATTCCAGCAGGAAGCTGGA
ACAAGAGAGAGAGCTTGTTCAGGGGAACTCCTCTTTTTAA
AACCATCAGATTTCATGAGACTTATTCACTATCACAAGAA
CGGCAGGGGAAAGACTTGCACCCATGATCCAATTACCTCC
CACCAGGTCCCTACCACAACATGTGGGAATTCAAGATGAG
ATTTCTGGGGGGACACAGCCAAACCATATCAGATGATATG
CCTGGATCATTTGCTAAGAAATCCCTGAAGTGATATTATA
ACTTTCCTTTTGGATGGATCTGATCCCCAGAAAAGTTTCT
TCCTGCCTAACAGGTCGAGGCTTGGCTGCCAGTGTCTTGG
AGCTCTCTTTGCTACTGACTCTGTGTTCTCTCTGCCTTTA
GCCATCTATTTCTTATCTAGTGTGTTACTGTCTTTCATTC
CTGAAAAATTTGTACTTTTGGTGATCCTGCCCGTATAGGT
TGTAATAGTCTTCCATTACTTTTTACCTCTGAATATGCCA
ATAACAGAAAGAGCTCTCAGTAGTCACCTGGAGTTCATCT
ATCCTACTCCTTCCCCTATCTTTTTTTTTTTTTTTTGAGA
CGGAGTCTCGCTCTGTCACCCAGGCTGGAGTGCAGTGGCC
GGATCTCAGCTCACTGCAAGCTCCGCCTCCCGGATTCACA
CCATTCTCCTGCCTCAGCCTCCGGAGTAGCTGGGACTACA
GGCACCCGCCACCTCGCCCGGCTAGTTTTTTGTATTTTTT
AGTAGAGACGGGGTTTCACTGTGTTAGCCAGGATGTCCTT
CCCCTATCTTATGGCAGCAGTCCTATTTCCCCTGATATCT
GAAATCTATTACCACAAACAATCCCATAATCCTTTTTCTT
ACCTGTTGTATTGGTGGTAAGAAGAACCTGAAATGACCAT
TGAATTTCAACTTCAGTGGAATTGCTGTTGTATTCCCTGG
TAGAATTATTCTTCTCTTGCATTCTCAGACCACCAAATAA
TGAGAGCTCAGAGCTGCAGGGACAGGAAGCAAAACCATTT
GAGGAAATCATTATGTATTAATTTATAAAATATTTATTGA
CAAATAACATGTACCCTTAAAACTATCAGTGTTATAAAAT
AAAAACAAAGAAGCTGGGACACTGTTGTAAATGTCAGAAC
CTTAAGAGACATGGCATTTAAGTGAAATGCATAATTCCTG
ATTGAGTCCTTTATTAATTTTTTAAAAACAGCTATAAAAT
ACATTATTGGAGCAACTGAGGAAATTTGAATAGAGTCTGT
GTGTGTGTATATATGTATGTGCGTGTGTGTATATATAATT
GTCAATTATCCTGAATGATAATTGCATTGTGCTTATGTAT
GTTTTATATCATAGCTAATGCAGGCTAAATTATTTGGGAG
TGAAGGGTCATGATGTCTAAAACTTACTTTCAAATGAAGT
CACCAAAAAACGTGTGTGTATGTGTGTGTGTGTGTTTATG
TAGTGCAACCAAAAGAGAAATAAAACAAATGTGACAAAAT
GTTAACAATGAGTGAATCTAGGTGAAGGGGATATAGATAT
CCATTGTGTTTGCTGTTAAATTTTCAGTAGGTTTTTTGTT
TGTTTTTTGAGACAGGGTCTCACTCTGTCACCCAGGGTGG
AGTGCAATGGTGAGATCATAGCTCCCTGCAACCTCCAACT
CCTGGGTTTATATGATCCTCCCACCTCAGCCTCCCAAGTA
GCTGAAATTACAGGTGTGTGCCACCACACCTGGCTAATTT
TTAAATTTTTTTTGTAGAGATGGACCCTCCCTATGTTGCC
CAGGCTGGTCTCAAACTCCAGGGCTCAAGCAGTCCTCCCA
CCTTGGCTTCCCAAAGTGCTGTGATTGTAGGTATGAGCCA
CCATGCCTGGCCTCTTTAGGTTTGAAAATTTTCAAAACAA
AAAAGTTGGAAGAGGTTGGGCACAGTGGCTCCCCGCACTT
TGGGTGGCTAAGATGGATGTATCACTTGAGATCAAGAGTT
CGAGACCAGCCTGGCCAACATGGCAAAACCCTGTCTCTAC
TAAAAATACAAAAATTAGCTCAGCATAGTGATGCATACCT
GTAATCCCAGCTACGTGGAAGGCTGAGGCATGTGAATCAC
TTGAACCTGGGAGGCGGAGATTGCAGTGAGCCGAGATTGC
ACCACTGCACTCCAGCCTGGGTGACAGAGCAAGACTCTGT
CTAAAAAAATAAAGAAAGATATTGGAGGATAGGGAGAAAG
AAAAATATCTATTGAGTATTTAATGTGTTTTAGGCACCAC
ATTAAATAGACAATAAATGGCTGCTTTCTTGGTAGGAGAG
GGAACAGACAATGAACAAAATAAAACATATAGTACGATCA
TAAGTGTCATGAAGAAAAACAGGGAAAGTAAATAAGAAAT
GCAGAGGGAATGATGGTTGCAGTTTTAAATAGGGTTTTGG
GGTAAGCCCTCACTTAGAAAGTGACATCTGTACAAAGATT
TCAAGCAAATAAAATAACAAAATATAGTGATATTTGGAGG
TACGGTTGGGATGAGGGGAAATGTTCCAAGTTCAGGGAAT
AGGATGTGCAAATACCCTTCTGTGGGGACAAGCTTGGCAC
ATGCTAGGAACCCTAAGGAGACCAATGGGGCTGAAACAGA
GTGAAGCCTTTGGCTTTTACTTTGAATGAGATGAAACTCA
TTGGAAAGTTTTAAGTACAGAGTGACTTGACCTGAGTATA
GAGAACAGATTATTGGGGAGCAAGAGCCAAAGCAGGAAAA
TCCGCTAAGAGGCTATTGCAGTAATCCAGGAGACTATGGT
GTTTTGATCCAAGGGGGCGGTAGTGGCAGTGGTAAGTGAT
CAAATTTGGGATCAAGTTTGAAGCTTGCGTCAAAAAGATT
TGCTGGTGGATTAGACGTGTGGTTTGAAAGAAGAGAGTCA
GGCCAGGCACGTGGCTCACACCTGTAATCCCAGCACTTTG
GGAGGCTAAGGCAGGTGGATCACTTGAGGTCAGGAGTTTG
AGACCAGCCCGGCCAACATGGTGAAACCCCAGGCATGGCA
GCATGCGCCTGTAATCCCAGCTACTCAAGAGGGTGAGGCA
GGAGAATCACTTGAACTCAGGAGGTGGAGATTGCAGTGAG
TCGAGATCGCGCCACTGCATTCCAGCCTGGGCGTCAGAGT
AAGACTCTGTCTCAAAAAAAAAACAAAAAAAAAAACAAAG
AGAGTCAATACTGGCTCCAAAATTTTTGGTCTAAACAGTT
GGAAAGTTGAAGTTGCAATCAATTCAGAAAGGGAAGACTG
CAGGAAGAACAGCCTTAGGGGACAGATCTGAGGCTCAGTT
TTTGATCAATTAAATGTAAAATGCACATGCAGGTGGAAAT
ACATTCCACTGGATACTTGGGCCTAGATTTTAGAACCAGG
CTGAAGATGTAAATGTGACTTGTTAGCAAATTTATCTTAC
TTAAAGACACAAGACTTGAAGGGATCACCTAGGAAAGGAA
AGCACTAGAGAAGAAAATAAGTCTAAAGATTGAGCTTTGG
CTGGGTGCAGTGGCTCACGCCTGTAATCCCAGCACTTTGG
GAGGCCGAGGAGGATGGATCACCTGAGGTCAGGAGTTTGA
GACCAGCCTGACCAACATGACGAAACTCCGTCTCTACTAA
AAATACAAAAATTAGCCAGGTGTGGTGGTGGGCACCTGTA
ATCCCAACTACTTGGGAGGTTGAAGCAGAAGAATTACTTG
AACCCAGGAGGTGGAGGTTGTAGTGAGCCAAGATCACGCC
ATTGCACTCCAGCCTGGGCAACAGAGTGAGACTCCATCTC
AAAAAAAAAAAAAAAACAGAACTCTGGGACACCCCAATAT
AAGAGGTCAGGGAATTGAGAAGGAACTAGCAAAGATATTC
TAAGAAGAAATAATTAAAAACGGAAAATTAAGGAGGAGTG
GCACTTGGCCTCCAAGGTATCTGCTTGGCTCTCTTCCAAG
TGTACTTTACTTTCTTTCCTGCTCTAATTTTTTTTTTTTT
TCTTTTGAGACAGAGTTTCACTCTGTCGCCCAGGCTGGAG
TGCAATGGCACAGTCTTGGCTCACTGCAACCTCCGTCTCC
TGGGCTTAAGCAATTCTCCTGCCTCATCCTCCTGAGTAGC
TGGGTTTACAGGCGTGTGCCACCATGCCTGGATAATTTTT
GTATTTTTAGTAGAGACGGGGTTTCACCATGTTGGCCAGG
CTGGTCTTGAACTCCTGACCTCAGGTAATCCGCCTGCCTC
AGCCTCCCAAAGTGCTGGGATGTGTGAGCCACCACACCTG
GCCTCTAAAGCTTTTTTAATCAACCTCAACTCCTGCTCTG
AAACTTGCCTCAGTCTCTTTTTCTGCCTTATGCCCCTCAG
CTGAATTCTTTCTTCTGAGGCGGCAAGAATTGAGATTGCT
GCAGATCCATACAGATTCGCCACTAGCAACTCATATTCAC
CACTGCAAACATATTTTGGTGCCATGTGACTCAGACACAT
TCCCTAGTGATAAGAGATCTATTTGCCTCGCCCTCTTCGG
CTGCAGGCATTTGACCCCTGTGCACGATTTTCTTCTCCCC
TTTCTCTCTCCTGCTTACTAACGAACCCCCAGAACAATTC
CTCTTGGCCATAAGGGACTCTGCTCCCCACGGCTGATTTC
TCAGCTCACCCTGACAGGTGGCTCATGGGGGTGGAAAGGA
CCTTAGGGTCTGCACCGAGTAGATCTGAGGCACTAATGGT
TCTCCTGGACAGGAGACTCGCAAGAGTGTAGGGCCAAAGC
CTAAACCATGCAATGTCTGGAGTTTCCTCCACTTTTTCAA
CTGAAAAAAAAGAGGGGTGCCTTAGAAGTCACTGAAGAAT
GTGTTTCAAGGAGGAAAGAGAGATGAACTGTGTCAAATGC
TCTTGATAAGTCAAATAAGATGTGCATTGAGATTTTTTTT
TCATGCAGTAACACATCAGGGGCTTAGGGCTTGTTGCTGC
TGCTAGAAAATGGGGCACTCAGCAGAGGCAGCCGCCATAG
TGGCCTTAGTGAGAGGACATCCATGTTGTTGACACCCCAT
TAGCCAGAAGCATTTGATGTTGATCTTATAGAATAGTGAC
ATGGCTACAATGAAAACCCAGTTACATTGCCAGCTATCAG
GCCATGCTGTATTGGGGTGTGAAGCTGGGATGTGGTCCTG
CAGGATGAGGTAAATGCTTAGAACCTTTGAATAATACATA
GTGCAGTTTCTCTTCTCCAGGAACCAAGGGAGTATGAATG
GGGCTGTGCCTCCAAAAGTTTTATCAGTAGCTCTTGCACA
AAATGTTTGTTTCCGGTCCCCATGACTTTGGTCTTTGATA
ATTTAGCAGTTTTAATAATTAAGGTAAGAGTACACACACC
AGGGATACAGTAATTTTGTGGGATAGACAAGTAGAAATGT
CTTTTAGTCAGAAAATACAGGGTCACAATTTAAATGAGAA
GACAAGACTAGAGATAACAGTTTGAGAGTCTTCAGGTGTC
TGATGTGAAGGTGTAAGAGTAAAGTAGTCCTCTCAAGGAG
AGTGCAGACTGAGCAGCCAGCCAAAGACTGCACCCTGGGA
AATCCTACAGTCAGAGACTGAAGAAATGAACACAGGCTGA
AGCAATCTACAATAAAAATCAGTGAGGCATTTCTAGCTTT
AAACAGTATTTGGCTAGCAGCCCTGCCTCAGCATCTCTCA
ACTGCTGCCTAAAACACATAAAAAGATAAAGAAAAATGAC
AAAATTAATCCTAACACAGAGCATAAAGAATGACAAGCTG
CTCGCTCATTACCAGGAGGAATTGCCCTAATTTATGAGGC
TAATGGAGTTGGATACAGAAAAACGATTGCTGGCTTATCC
ATACTCTACTTCATGGTACAGAACAGGTCCACCCATCTGA
AAGAAAGTTTGGCATCTAAGCACCCCTTTCCCAGTCTGCT
CATTGAATTCGAGAGCCAGTATCCATCAGAGCTGCAAACT
AAGCAGCTGGCCCTCTCTGGCCTCTGTATTAGTCTGTTCT
TGAATTGCTGTTAAAAAAAAAAAAAAATTACCTGACACTG
CGTAATTTATAAAGAAAAGAGGTTTAATTGGCTCATGGTT
CTGAAGGCTATACAGGAAGCATAGTGGCTTCTGCTTTTGG
GGAGGCCTCAAGAAACTTCCAATCATGGCAAAAAGCAAAG
GGGGAGCAGGCATCTTACATGGCAGGAGCAGGAGCAAGAG
TGAAAGCAAGGGAGGAGGTGATACACACTTTTAAACAACC
AGCTCTCATGAGAACTCACTATCATGAGGCATAGTGTGAA
GGGGTGGTGGTAACCATTCCTGAGAAATCCACCCCTGTGT
TTCAGTCACCTCCTACCAGGCCCCACCTCCAACACTGAGG
ATTATAATTCGACATGAGATTTGGGCAGAGACACAGATCC
AAACAATATCAGCCTCTCAAATCTAAAATCCTGTTTTGAG
ACATGGTTACAGTACTGTTAGAGACTATCATCTTCATGCG
TGTAACTGGGGACTGCAACTTCCAGAATTCAGCGGGGAAA
GATGGGGTGGATGGAGATACAGGTAGTTGTCCATTTACCC
TGTCACATTTGTCCCTGTGAATACAGTGTAAGGGGAGAGT
GCTGGTCACAGTGCTTGCTGAAATGATAGTTGATCATGGA
TTCCATTGGTTTAAAACAATGGAATAAGAAAAGACCTTGG
AAATTACTCTTACATGGGCATATCAGTCTGACTCTACTTA
GAGATCGGAGAGTGGAGCCAAAGGAAATTCACATTTCCTG
TCTGAATATATGATTGATATACTGGATGTAGATGAGAAAA
TAAAGAAGGGGAAAACCTGTCCAAACTGACCTAAGATCTT
AATTCTCTCCACATCTAGCAGTATGAAAAGCTATCACATC
CTTGTGTATTTTATTTCCTCAAGTTAACATTCCTGGCTGT
CTCCAGATTCTACTAGCTAAGGTCAATCTTGCCTGACAAC
CCTTGAAAAAGATCCAGTTCTTGAGTTCATCTTCCCTCAC
AGATTTCAGGTTTCAGACTATTGTTTGCTTCTCAATGCTG
CTTGAAAGGCTCTTAGACTTCGACTCCCCTTTATTTCCTA
TCCACAGCTGGTGGTCAGCTCTGCTTACTTGCACATGACC
TGTCCCCAAGTCCTTGCAACCTTGGTCCATATCAGACTCC
CAAGCCCTCTTCTTGTCCCAAGAGAAACATAAAAAATAAT
ATATAAAAGGGGAAAGGATCATAATACAGAAGATTCAGAA
GATTCGCTTATCTCTGAAAGTGATTGTCTAAGGAAATAGA
TACCTCTTTTAGAAAATTTACATTCTCAAGAAGAAAGCAA
GAAGATGAGGCCTGTATGAAACAGAAGCAGAAAGACAAAA
GAGATGAGATAAAACCCAATCTGAAAATTACAAGTATGTT
TGAGGAGCAGTCTAGACTAACTTAAACAGAAGTAATAGTA
ACTCAAAGGCAAATTGAATAAAAATATCTAGACTTAAAAG
AAGACCTAAAAGTAAAGAAAAAGGTGACATGAGATTCATA
GTCAAAGATCCATATCTAGGCATATCCTAGGGAGCAGGGA
AGATAACAAGGAGTTTACAAGCATTCCGGTAGACTAAAAC
AGATTACTTAAAAATAACTAAAAATCAGATAACCCTCATT
TAGAGCTTCCATTATAACAAAGTTTGTAACAAAATTTGGA
TGGATAAAATTTTAAATTTAAGCTATTGTTTAAGTGCAAA
CTAATGTGTGTATGTATGATGGCAAGAGAAAACATGAGAA
GTTTCAGAATAAAAATAATGCTCATATTTTCTTCTTTAAA
AAAGTCTTGAGCATAGCCAGGCATGGTGGCTTTTACCTGT
AGTCCCAACTACTCAGGACTCTGGAGGCTGAGGTGGGAGG
ATTGCTTGAGCAGGAGTTCGAGGTCAGTCTTGGCAACATT
GTGAAATCCATGTCTAAAAACTTTTTTTTAATAAAAAATA
AATCACATTGCAGCTCTTTTAAAATTTGTCTAGCAGGTTT
TCTGGTCTTTACCAGAAAGCCCCCCACAATGAAAAAAAAA
TTTTTTAAGAGAAGTAAGTTTTAAGAAATAAATCTTGGCT
AGGAGCAGTGGCTCATGCCTGTAATCCCAGCACTTTGGAA
GGCCAAGGTGGGAGGATCACTTGAGCTCCGAGTTCAAGAC
CAGCCTAGGCAACATGGTGAAACCTCGTCTCTACTAAGTA
AAGTACAAAAAAAAAAAAAAAACTAACCGTGCATGGTGGC
CCACACCTGTAATCCCAGCTACTCAGGGTGCTGAGGCAGA
AGGATCGCTTGGGGCAGGAAGGTCAAGGACGCAGTGAGCC
AAGATTATACCACTGTACTCCAGCCCAGGCAACTGGAGTG
AGACCCCATCTCTAAATAAATAAATAAATCTTGAGTATCT
TCAACTAAGAAATCAGAATGAGAATTCCAAATGAAGGCCA
GGTGCAGTGCTGATGTCTGTAAACCCAGCATTTTGGAAGG
CCGAGGCAGGCGGATCACCTGAGGTCACAAGTTCAGGACC
AGCCTGGCCAATTTGGTAAAACTCCATCTGTACTAAAAAT
CCAAAAATTAGCCAGGCATGGTGGCAGGCGCCTGTAGTCC
CAGCTACTCAGGAGACTGAAGCAGGAGAATCGCTTGAACC
TGGGAGGCAGAGGATGCAGTAAGCTGAGATCACACCATTG
CACTCCAACCTGGGGGACAGAACAAGACTCTGTTTCAAAA
AAATAAAGAAAATAAAAAGGAATTTCTCCAGGCGCGGTGG
CTCAAGCCTGTAATCCCAGCACTTTGGGAGGCCGAGACGG
GCGGATTACGAGGTCAGGAGATCGAGACCATCCTGGCTCA
CACAGTGAAACCCTGTCTCTACTAAAAAAATACAAAAAAC
TAGCCGGGCGAGGTGGCGGGCGCCTGTAGTCCCAGCTACT
CCGGAGGCTGAGGCAGAAGAATGACGTAAACCTGGGAAGC
GGAGCTTGCAGTGAGCTGAGATCCACCCACAGCACTCCAG
CCTGGGTGACAGAGCAAGACTCCGTCTCAAAAAAAAAAAA
AAAAAAGAAAATAAAAAGGAATTTCGAATGAGGAAGTTGT
GCTATAAAATATGAACAATGGACATTAAAGCCTATTAAGT
ACTGTTTATTCAATTAACAGATATTTATTAAGTATTTTTA
CTATGTACTAAGCAAGGGAAATGCAACAGTGAACAAGACT
GTTTATTCCACTTGAGAGAGATAAAGACAATTCAATAAGT
AATTATGGGTTATTAGGCGCAGTGGCTCACGTCTATAATT
CCAGTACTTCGGGAGGCTGAGGTGAGCAGATCACCTGAGG
TCAGGAGTTCGAGATCAACCTGGCCAGCATGGTGAAACGC
CATCTCTACTAAAAATACAAAAATTAGCCAGGCATGGTGG
CGAGTGCCTGTAATCCCAGCTACTCGGGAAGCTGAGGCAG
GAAAGTCACTTGAACCTGGGAGGTGAATATTGCAGTGAGC
CGAGATGGTGCCACTGCACTCCAGCCTGGGTGATAGAATA
AGACTCTGACTCAGAAAAAAAGGTAATTATGATCAAGTGT
GTGCTATGAAGCACATAGTGGAGGTCAAGGGCCACCCAGA
GGAAGTGCAATGTTAAAACGATGCTAGAAATTAGCCAGGC
AAACAAGAGCAGGAAAAAGAAGATTACAGACAAAGTGAAG
ATCCTCAAGCAAGAGAGAACATTTGAAAAATGGAAATGTG
TTCAGTGGGCCTGGAGCTTTGAGATCAGGCTACCAAGGTA
ATCAGGGGCTGGATCAGGGCTGTAAGCCATGCTAAGGGCT
TTGGTTTTTATCATAAAGGTAAGGAAAGGGATAGTTATTA
TGGAAGAGCTGATCAGGAACAAGATGATCAGATCTGAGCT
TCAGAAAATCTTCTTTTTTAGCCGGGTGCGGTGGCTCAAG
CCTGTAATCCCAGCACTTTGGGAGGCCAAGACGGGCGGAT
CACGAGGTCAGGAGATCGAGACCATCCTGGCTAACACGGT
GAAACCCCCTGTCTACTAAAAAAACACAAAAAACTAGCCG
GGCGAGGTGGCGGGCGCCTGTAATCCCAGCTACTCGGGAG
TCTGAGGCGGGAGAATGGCGTAAACCCGAGAGGCGGAGTT
TGCAGTGAGCTGCCATCCGGCCACTGCACTCCAGCCTGGG
CGACAGACACAGCGAGACTCCGTCTCAAAAAAAAAAAAAG
AAAATATTCTTTTTTTTTTGAGACAGGGTCTCCTTTTGGT
TGCCCAGGCTGGAGTACAGTGGCACCATCATGGCTCACTG
CAGCCTCAAACCCCCTAAGCTCAAGCAATCCTCCCACCTC
AGCCTCCTGAGTATCTGGGACCACAGACTTGCACCATCAT
GCCCGGCTTGTTTTTCGTGTTTTGTTTTGTTTTGTTTTGT
TTTGTTTGTTTTGTTTTGTAGAGACAGAGTTTCACCATGT
TGCCTAGGCGACTGCCTGGGCCTCCCAAAGTGCTGGGATT
ATAAGCATGAACTACCATGCCCAACCATATTTTTTCTATG
CAGGAAATAGATTTGACTCTAGTAGATAATGGGTGGATTC
ATAAGATGTTTGCAAAAAAAAGATAGGAAATCAAATCAAC
AGGATATGGTGAGTGACTGGAAACAGCAGGTGAGGGAGAG
GAAAAGTTCAGAGCAACTTCTAAGTTTCTAGCAGGGGCCG
TGAGGTGGATAATGGTGCTGTTACTGAGAAGGGAGATCTT
GGAGGTGGACCAGGTTTAAGGGAAGGACTCGGTTTGGAAT
ATTTTGAGTTTGAGGAACCTGGGAATCATTCAAGTAGACA
ACTAGGTATATGAATCTGAAGCTAAGGGACAATATCTTTG
TCAATGTACAGGTCTTGGAGTTAAAAACAATTGTCAAAAA
GATTAGCCTAAGAATGTTCACAGTAGCTTTATTCACAAAA
ACCAAAAACTGGAAACAATCCAAATGTTCAATGGGAGAAT
GAATATACATACTGTGGTACATTTGTATTATGGAATACTG
CTCTGTAATAAAATAATAAACTATTGATACAATAATACTA
TAGGTGACTTCAAAACGTCATATTAAGGAAAAAAGCCAGA
AAATACTACAGATTTTATTATTCTATTTGTGTGAAAATTA
AGACTGGTAAAACTAGTCTATAGTAATAAAAATCAAATTA
GTTGTTGCCTGGGGTTGCTGGGCAGTAGGAGGGGGTGTTG
ATGGCAAGGAGGAGGATGAGGGGATTAACTGGAAAGAGGC
TGGAGGGAACTTGCCGTGTTGACAGAAATGTTCTGGGTCT
GTCTTGACTGGGGTGTTTTTTACACAGAAGGGTACATTTG
TCTTAACTCATCAGATTATATACAAAAGATCTGTGCATGT
TACTGTATGCAAATTATATATCAGTAAAATTAATTAGTGA
AAAATAAATAAAAAGCACCCAGGGGAGAATTTCCACAGGT
TCCTACCATCATATCTACCCACCCTACATCTGTGCCCAGG
TACTACCTTTCCACCTGTTTATAAAAATGAACTGTCTTTT
CTCCTAAAGCCACTCTTCCATTGCAGCACTAGATCCCATT
CCTTCTCATCTCACCTCACTGAGGACATTACTCTGGTAAT
TCTCCTCTCACCCTCCTGCATCAGTTTTTCTGTCTCTACT
GGATCATTCACATGAGCACAGAAACATGCTGAAAAATCCC
CTATTCTAAAAAGAGAGAGATGTCCTCCTTTGACCTGACA
TCCTCCTCCAGCTTACATTCCATTTCTCTGCTTTTGTTAC
AACAAAATTCTTCATAAGTGTTGCCTGTATTTTCTGTTTA
CAAGTTCCTTCCACGTCTTCTCTCAAACTTGCTCCAGTTA
GAGTTTCACCTTCAACACAACTCAAACTGCCTGCCAAGGT
CACCAATAACCTTTATGTGGCCAAATCAAATGGTCAATTC
TCGGACCATGGATAATTTTTTCTCCGCTAAACACATTCTA
CATTTGCTTCAGGATTAGTTTTCCTCTTACCTCATTGGCC
ATTCTTCCTTTGTTGATCCATTTCCCTCAGCCTGATCCCT
AAATATTAGGTTTGGCCCTTGCAACTCTTTTCTTTCTTAT
CTGCTGTCTTGATGGTCACACCCAATCTTGTGGCTTAAAC
ACAATCTATATTCTGACCATATCCAATTTTTTTAAAAAAA
ACTCTCTCCTGAAGACCTGCATCGACTCCAAACTCACAAT
AGTTAATTCCCAGCATAGCTCAGAGGGAAAATTGCAAGGT
CTGCTGAGTGAGAGAAAATACTATAAACACAGAAAATGCA
GCAGTTGAAGGATAACTCGTATTGTCAGAAATTTGGGGAG
CATATTGACAGTATATTCTAAAGGTATTAGTCCACAGAGA
AAAAAATGTAAGGTTGGATCTGGCTAAATTTATTAATATA
AATATGGAGATTTAATATGTTTAACTGCCTAGGTGTAACT
AACAATTTGTTTGGTTGGTTAGCAGGACTGACTTCAATAG
TGGCTTATAGTGAATGAAATTGAGATGCCATCCCAGCACT
TTGGGAGGCCAAGGCGAGTGGATCACGAGGTAAGGAATTC
AAGATCAGCCTGGCCAAGATGGTGAAATCCTGTCTCTACC
AAAAATACAAAAATTAGCTCGGTGTGGTAGTGCACACCTG
TAGTCCCAGCTACTCGGGAGGCTGAAGCAGAAGAATGGCT
TGAACCTGGGAGGTGGAGCTTGCAGTGAGCTGAGATTGTA
CCACTGCACTCCAGCCTGGGTGACAGAGTGAGACTCGGTC
TCAAAAAAAAAGAAATTGAGATGCCATTACTTCTTTGGTA
TGCTCTAGGAATTAAGCCGCAGGCTTAGGGAAATCAGTAT
GTTAGAGCAGATGTGATCACCCACATATCAACCATACCTC
CTGGAGGCCTAGAGGGTATTCCCTTCACCAAACCATTAAC
AAATTAATAAATATAAAAAATCAATCATTTAATAAATACT
TGGGTTGGAAGCCTCAGTATTCTTTTAAAGCTCAGTGTTG
GCTGATTCTGTAGGTCAGTGATGATGGTCGGAAATGTTGC
CATGAAATTAGGAATCCCTGATTTCAATGGAATAATAGAA
TCCTGGTGTGTAGAAGGTCAGGTGGCAGCATTTAATCATC
AGAGACAGGATAGATGCAATTACCACATTAAGCTGCAGAG
AGGAAATGTTAATCAAGAGCTTTAACCCAAGAGATTTGTG
GCAATAATTAACAATTACAAGGTGCCTGGGGATGAAATAG
GTGGGAGCCCATCAAAGTTTTGCTTTAGAAAAATTCTAGG
TCTTCCCTTCTTGCCTCCCAGTTATCTTGGCAGCTGCTTT
TGTTTGGGGGCCATCCCACACCTAATGCAGGAAGATGGTG
GCTGCAAAGAAGATTAAAAAGTCAGTGGAATGGATCAACT
CTAGGCTCCTACTTACAAAAAGTGGAAAGTACATACTGGG
GTACAAGCAGACTCTAAAGATGATGAGGCAAGGCAAAGCA
AAATTGGCTATCCTCACTGAAAACTGCCCGGCTTTGAGGA
AATTCAAAATAGAGTGCTATGCCGTGTTGACCAAAACTGG
TGTGCATCACTACAGTGACAATACTTTTGAATTGGGCATA
GCATGTGGGAAATACTGCAGAGTATGCACACTGTCCATCA
TTGATCCAGGCGATTCTGATATCATCAGAAGCATGCCAGA
ACAGACAGGCCACCACCTTGGCCATTCAGGTTTCTCAGCC
AGTTCATCCTGTGGGCCTTGGAGAGTCCAAACCGATCAGG
GGCTGAAAGGTTCCCCAACACAGTACAGCTGCTCTACCAA
AAAGGCAACCAAACTGCTTCTTCAAGTGGGTCTATGATCC
CGTTCCTCCTGACTGGGTAAGACCTTCCAACCAGGGTCTC
CAGCCACCTCCTACAGGTGCATTCAGGTTGACAATAGATC
AGTAACCCCCTGGGATGGAGCTTCCAGAGGAAGAGGCGGG
CTGCCATTTTTGCTGTTTCACAGCCTTCACTGGTGATACC
TTCAGGTACAGGAAAAACAAAGGTGACTAGGGTCTGGAGC
AGACACCCAGAAAACCACAGCAGCCCTATGGAAAACTGGC
CAGATGGTTAAAAGAAAAACAAACAAACAGGAAAAAACAA
CAACAGAGAAAACAACACAAAAATCCCACCCAAAGGTCAG
CAACCTTGAATATTGAAGGTGGATAAGCCCACAAAGAAAA
GAAAGAATCAATGCAAAAACAATAAAAACTCAAAAAGAAA
GGAAGATGACACAAAAACAAATGGAAAAACATTCCATGCT
CATGGATAGTACGAATCAATATCATGAAAATGGCCACAAT
GTCCAAAGCAATGTATAGCTTTAATGCTATTCCCAATAAA
CTATCATTGACATTTGTCACAGAATTTAAAAATAACTATT
TTAAAATTCATATGGAACCAAAAAAGAGCCCAAATAGCCA
AGACAATCCTAAGCAAAAAGAACAAAGCTGGAGACATCAT
GCTATCTGAATTCAAACTATACTTCAAAACTACAGCAACC
AAAAGAGCATGGTACTGGTACAAGAACAGACACATAGACA
AATGGAGCAGAATAGACGACCCAGAAATAAGACCACACAC
CTACAACCATCTGATCTTCAACAAGCCTGACAAAAACAAG
CAATGGGGAAAGGATTCCCTATTTAACAAATGGTGCTGGG
AGAACTGGCTAGTCATATGCACAAAATTGAAACTGGACCC
CTTCCTTACATAAAAAAAATTAACTTGAGGTGGATTAAAG
ACTTAAATGTAGGCCGGGCACAGTGGTTCAAGTTTGTAAT
CCCAGCACTTTGGGAGGCTGAGACAGGCGGATCACGAGGT
CAGGAGATCGAGACCATCCTGACTAACACGGTGAAACCCC
GTCTCTACTAAAAATACAAAAAAAATTAGCCAGGCGAAGT
GGCAGGTGCCTGTAATCCCAGCTACTCGGGAGGCTGAGGC
AGGAGAATGGCATGAACCTGGGAGATGGAGCTTGCAGTGA
GCTGAGATCCAGCCACTGTACTCCAGCCTGGGCAACAGAG
CGAGACTCCGTCTCAAAAAAAAAAAAAAAAAGACTTAAAT
GTAAAACCCAAGACCATAAAAACCCAAGAAGAAAATCTAG
GCAATACCATTCAGGGCATAGGCGCAGGCAAAGATTTTAT
GATGAAGATGCCAAAAGCAATTGCAACAAAATAAAAAATT
GACAAATAAGATCTAATTAAACTAAAGCACTTCTGCACAG
CAAATGAAAAGATCATCAGAATGAACAGACAACCTATAGA
ATGAGGGAGAAAATTTTTATAATCTATTCATCTGACAAAG
GTCTAATATCCAGCATTTACAAGGAAGAACAAAAACTTAA
ACTTACAAAAAAAGAAAACAATCCCATTAAAAAGTGGGAA
AAGGACATGAACAGACACTTCTCAAAAGAATACATACATG
TGGCCAACAAACATATAAAAAAAGGTTCAACATTACTGAT
CATTAGACAAATGCAAAACAAAACCACAATGAGATACCAT
CTCACATCAGTCAGAATGGCTATTGTTAAAGTAAAAAAAT
AACTGATACTGGCAAGGTTATGGAGAAAAAGGAACACTTT
TACACTGTTGGTGGAAGTGTAAATTAGTTCAACCATTGTG
GCAGACAGTGTGGCAATTCCTCAAAGACCTAGAGGCAGAT
ATGCCATTTGACCCAGCAATCCAATTACTGGGTATATACC
CAAAGGAATATAAATCATTCTTTTTATTCTTTTTTTTTTT
TTTTTTTTTTTTGGGATGGAGTCTCACTCTGTCACCCAGG
CTGGAGTGCAGTGATGTGAACTGGGCTTACTGCAACCTCC
ACCTCCCAGGTTCAAGCAATTCTTACACCTCAGCCTCCCA
AGTAGCTAGGAATACAGGTGCATGCCACCATGCCTGGCTA
AGTTTTATATTTTTAGTAGAGACAGGGTTTCACTATGCCA
GCCAGTCTGGTCTCAAACTCCTGACCTCAGATGATCCACC
TGCCTCGGCCTCCTAAAGTACTGGGATTACAGGCATGAGC
CACTGTGCCCAGCCCTCATTCTATTATAGATACATGCATG
CGTATGTTCATTGCACCACTATTTACAATAGCAAAGACAT
AGAATCAACCTAAATGCCCAGCAATGATAGACTAGATAAA
GAAAATGTGGTACACATACACCACGGAATACTATGCAGCC
ATTAAAAAGAATGAGATCATGTCCTTTGCAGGGACATGGA
TGGAGCTGGAGGCCATTATCCTCAACAAACTAATGCAGGA
ACAGAAAATCAAATATCGCATTTTCTCACTTATAAGTGGG
AGCTGAATAATGAGAAAACATGGACACATGGTGGGGAACA
ACACACACTGAGGTCTGTTGAGGGTGGGAGGAGAAGGGAG
GAAGGAGAGCATCAGAATAGCTGATGGATGCTGGGCTTAA
TACCTAGGTGATGGGATGGTCTGTGCCGCAAATCATCATG
GCACATTTTTACCTATGTAACAAACCTGTACATTTTGCAC
ATGTACCCCTGAACTTAAAAAAAAAAATACGTAAAAAAAC
AGAGAAATGCAAAACGTAAAAGAAAAAACAATCACATTAA
ATGTAGGCGAGGCATGGTGGCTCACTCCTCTAATCCTAAC
ACTGTGGGAGGCCAAGGCAGGAGGACTGCTTGAGTCCAAG
CGTTTAAGACTGCAATGAGCAATGATAGCACCACTACACT
CTAGTCTGGGTGAAAGTGAAAGACTCTATCTCTAATAATA
ATAATGATAATTATATTAAATATAAATGGTCGAAATATAC
CCCATTAAAAGGCAAAGAGTAAGATTTTAATTATATCCTA
CCTGCAGGAAACCCACATTAAATATAAAAATACAGATACA
TTAAAAGTAAAAGAATAGAATAATATATACTATGCTTACA
CTAATCAAAAGAAAACTGGAGTAGTTGTAGACAAATATTT
CAGTACTTAAAAAGTACTACCAGAGATAAAGAAGATGATT
TATAATGATATAGTAGTCAATTCATGAAGAGGAAATAATA
ATCCTAAATTATGGACCTAATAACACATTTTCACAATACA
AGGAGCAAAACTGATAGAACTCTGAGAATAAATAGATGCA
ATCCTTAATTATAGTCAGAGATTTTTATATCCATCTCCCA
ATATGTGATAGAACAAGTGAACAGAAAATTAGCAAAGATA
CAATGTTGAACAACACTATCAAATAATTTGACAAAATTGA
AATTTATAAAACACTCCACTCAATGACAACAGAATATACA
TTTTTTTAATTGCACATGGAACGTTTACTAAGACAAATGA
TATTGTGAGCCTCCCAAAAATCTCAATAAATTTAAAGGAT
TCAAATCGTATAAAGTATGTTTTCTGACCAATGTGGAATA
AAATTAAAAATCAAAAATAGAAATATCTGAAAAAGACCCT
CAAAATAGTTGTAAATGAAATAACACACTTCTAAACAACC
CATAGGGTCAAAGAAGAAATCAGAAAGGGAAATCAGAAAA
CAATTTGAGTTGAGTTAAAACAAAATGACAACATATTGAA
ATTTGTAAAATGTAGCTAAAGCAGCACTCAGAGGGAAATT
TATTGCACTAAGTGCCTATATTAGAAAAAAAGAACCAAAT
CAGTGACATCAGCTTCCTCCTTAATAAACTAGAAATGAAA
AGAGTGAATGAAACCCAAAGTAAGCAAAAATAAATAAATA
AATAAGAAGAATAAAGAGCATAATTAAACAGAAAGCAGAA
AATCAACAGAGGAAATCAATGAGACCAAAAGCTGTTACTT
TGTGATCAATTAAATTGATAATCTCCTAGCCAGCTGATCA
GTAGAAGGAAGAAAGGAACTGCAGTGTGTATTCTGGATGT
AAAAGGAGGAGGAAGAGGAGGAGGAAGAGAAGGAAAAAAG
GAAGGAAGGAAGGAATTAAAAGAAAAATAGAGAGGATACA
AATTGCCCATGTCAGGAGTAAGACATGATATCAATGCAGA
ATCCACAGGTATTAAAAGCAAAACAAAGGAAATTAGGAAC
AATGTCATGCCAATAAATTCAACAATTTAGATGAAATGGA
CAAATTCATTGAGAGATACAAGCTACCTAAGCACACACAA
AAGAAACAGAATCCCAAATGGCACCTTTTCTATTAAAGAA
CTTGCACCTACAGTTAAAATCTTCCTATTAAAATAAAACT
ACTCCGGGCTCATATAAATTCTTTGGTGAGACCTAAAAAC
AGAAATACCATTTGATTTAGCAATTCCATTACTGGGTATA
TGCCCAGAGGAATATAAATTGTTCTGTTATAAAGATACAT
GCATGCATATGTTTATTGCAGCACTATTCACAATAGCAAA
GACATAGAATCAACCTAAATGCCCAGCAATGAGAGACTGG
ATAAAGAAAATATGGTACATATACACCATGGAATACTATG
CAGCCATAAAAAAGAATGAGATCATGTGCTATGCTATGGA
GGAACATGAATGGAGCTGGAGGTCATTATCCTTAGCAAAC
TAGCAAAGGAACAGAAAACCAAATACCACATGTTCTCACT
TATAAGTGGGAGCTAAATGATAACACATGGACACATACAG
GGGAACCACACACTGGGGTCTATCAGAGGGCAAAGGTTGG
AAGGAGGGAGAGGATCAGGAATAATAACTAATGAGTACTA
GGCCTAATACCTGGGTAATGAAATAATCTGTACAACAAAC
CCACATGACATAAGTTTACCTATATAACAAACCTGCACAT
ATAACCCTGAACTTAAAATAAAAGTTAAAACATAAACATT
AAACAAATTTTCAAAATTAAATTATTTGGCAAATTCTACC
AAACGTTTAGGGTTTCAGGGTTTAGGAAATAAATAACACC
AATGCTATGCGAATTCTTCCAAAAATTTGAGAAGAATAAA
ATACTAACTCATGCTATGAGACTAGAGGCTAGCATTACTC
TGACACCAAAATACAACAATTACAAGACTCAAACAAACAA
AAGCTAAGGACCAATATACCTCATGAACATAAATGCAAAA
AGAGCCTTAACAAAATTTTACCAAGTTGAATCAAACAATG
TCCAAAAATGGTAATACATTATGCCCAACTGGAATTTTCC
CTCAGAAATGCAAGTTTGGTTTAACATTTGAAAATCAATG
GAATTTACCATATAAAAAAACCAAAACCAAACCAAACAAA
AAACAAACCTACTATATCTTCATCTCAGTAGATTCAGAAA
AAAGATTTCACAAAAATCCAGTATCTGTTCCTGATTTTTT
TTTAAATCTGCCAAGGCCAGGTGTGGTGGCTTACACCTGT
AATCTCAGCACTTTGGGAGGCACAAGCAGGTGGATCACCT
GAGGTCAGGAGTTTGAAACTAGCCTGGCCAACATGGTGAA
GCCCTATCTCTACTAAAAATTCAAAATTAGCCACAAGTGA
TGGTGTATGCCTGTAATCCCAGCTTCTTGAGAAGCTGAGG
CAGGAGAACCACCTGAACCTGGGACGGGGAGGTTGCAGGG
AGACAAGATCGTGCCATTGCACTCCAGCCTGGGCAGCAAG
AACAAAACTCCATCTCAATAAACAAATTAAAAAATAAATA
AATAAATAAATAAATAAAAATAAAAAATCTACCAGGTGTG
GTGGCTCATGCCTATAATCCCACCATTTGGGAGGTCAAGG
CGGGATGATCACTTTAGCCCAGGAGTTCAAGACCATCCTA
GCCAACATGGCAAAACCCCATCTCTACAAAAAATTCCCAA
ATTAGCGGGGCATGTTGGCATGTGTCTGTAGTCCCAGCTA
CTCAGAAGGCTGAGGTGAGAGGATTGTGTGAGCCTGGGAA
GATGAGGCTGAAGTGAGCCATGATTGCATCACTGTACTCC
AGCCTGGATGACAGAGCAAGACTGCCTCAAATAAGTAAAC
AAACAAACAAACAAACAAATAAAATGTTACCTAAGAGTAG
AAGGAATAAAAGGAATAAAATTTCCTCAACTTTATAAAGT
TAGCCCTCAAAATCGAAAGCTAATATGATACTTAATGATG
AAAGACTGAATGTTTCTCCCTAACATTAGGAGTAAGGCAG
GCATGTAAGTTCTCACCACTTGTATTCAACATTGTACTAA
AGAAAGCCAGTATATTAAGGCAACAAAAAAAAATAAAATA
TATCTAGATTGGAAAGGGAGACATTAAATTGCCTTTACTT
GAAGATGACATACTTTTAAGTAGAAAATTCTACAGAATGT
ACAAAAAAGCTGCTGGAACTAATAAATGAGTTCAGCACAG
TTGAATGGTACAAGATCAATTTCAAAAATTAATTGTATTT
CTAAATACTAGGAACAAAAAATCAGAATTGAAAATTTTAA
GGCCCAACATTCACAATAGCATTAAAATACATGAAAGGCT
GGTCGGGTGTGGTGGCTCATGCCTGTAATCCCAGCATTTT
GGGAGGCTGAAGCAGATGGATCACCTGAGGTCAAGAGTTC
AAGACTAGCCTGACCAAAATGGTGAAATCCCGTCTCTACT
AAAAATACAAAAATTAGCCAGGCATGGTGGCATGTGCCTA
TAGTCCCAGCTACTCAGGAGGCTGAGACAGAATTGCTTGA
GCCCAGGAGGCAGAGGTTGCGATGAGCCCACATCATGCCA
CTGCACTCCAGTAGGTGGGACTACAGACACATGCCACCAT
GCCCTGCTAATTTTGGAATTTTTTGTAGAGATGGAGTTTT
GCCATGTTACAGCCTAGGATGGTCTCAAACTCCTGGGCTC
AAGTGATCTTCCCTCCTTGACCTCCCAAATGCTGGGATTA
TAGGCATGGGCCACCACACCTGGCAGATTTTTTATTTATT
TTTATTTATTTATTTTTTGAGACGGAGTTTTGCTCCAGTT
TCATTCTTCCGTATGTGGCTTGCCAATTATCCCAGCATCA
TTCGTTGAATACGGTGTCCTTTCCCCACTTCATGTTTTTG
TTTGCTTTGTTGAAGATCAGTTGGCTATAAGTATTTGGCT
TTATTTCTGGATTCTCTATTTTGTTCCTTCAGTCTGTGTG
CCTATTTTTGTATCAGTACTATGACATTTTGGTGACTATG
GCCTTGCAATATAGTTTGAAGTCAGGTAATATGATGCCTC
CAGATTTTTTTTTTTTTTTTTTGAGATGGAGTTTTGCTAT
TGTTGCCCAGGCTGGAGGTGCAATGGTGCAATTACTGCAA
CCTCTACCTCCTGGGTTCCAGCAATTCTCCTGCCTCAGCC
TCCCAAGTAGCTGGGATTACAGCCATGCGCAACCACACCT
GGCTAATTTTTTGTATTTTAATAGAGATGAAGTTTCACCA
TGTTGGCCAGAATGGTCTCGAACTCATGCTCTCAGGTGAT
CCACCTACCTCGGCCTCCTGAAGTGCTGGGATTACAGGTG
TGAGCCACCGTGCCCAGCCAGATTTGTGTTTTTTTGGTTG
TTGTTTTTTGTTTTTCTTAGTATTGTTTTGGCTATGTGGG
CTTTTTTTTTTTTGTTCCATATGAATTTTAGGATTGCTTT
TTCTAGTTCTGTGAAGAATGATAGTGGTATTTTGATGGGA
ATTGCATTGAATTTATAGATGAATATAATGTATATTCTGC
AGTTGGGTAGAATGTTCTGTAAGTATCTGTTAAGTCCATT
TGTTCAAGGGTATAGTTTAAGTCCATTGTTCCTTTTTTGG
CTTTCTGTCTTGATGACCTGTCTAGTGCTGTCAGTGGAGT
ATTGAGGTCCCCCACTATTATTGTGTTGCTGTCTATCTCT
TTTCTTAGGTCTAGTAATAATGGTTTTGTGAATTTGGGAG
CTCTAGAATTAGATGCATATACGTTTAGGATTGTGATATT
TTCCTGTTGGACTACTCTTTTTGTCATTACATAATGTCCT
TCTTTGTCTTTTTTACCTGTTGTTATTTTAAGGTCTTTTT
TTTTTTGTCTGATATAAAAATAAATATTCCTGCATGCTTT
TGATGTTCATTTGCATGAAATATCTTTTTCCACCCCTTTA
CCTTAAATTTATGTGGGTCCTTACGTGTTAACTGAGTTTC
TTGAAGACTGCAGACACTTGATTGGGTGAATTCTTATCCA
TTCTGCCATTCTGTGTCTTTTAAGTGGATCATTTTACATT
CAACATTAATATTGAGATGTGAGATACTATTCTGTTCATC
CTGCTAGTTGTTGCCTGAATACCTTATTTTTGTTGTTGTT
ATTGTCTTAGATGCCCTGTGGGATGTATTCTTTAAAATGG
CTCTACTTTGGTGTATTTTGAGGTTTTGTTTCAAGAGTTA
GAACTCCTTTTAGCATTTCTTGTAGTGCTGGCTTAGTAGT
GGCGAATTCTCTCAGCATTTGTTTGCCTGAAAAAGACTTT
ATCTTTCCTCCACTTATGAAGTTTAGGTTTGCTGGATACA
AGATTCTTGGCTGATAATTGTTTTGTTTAAGGAGGCTAAA
GATAGAACCCCAATCCCTTCTAGCTTATAGGGTTTCTATT
GAGAAATCTACTGTTATTCTGATAGGGTTTCCTTTATAGG
TTACCAGATGCTTTTGCCTCACTGTCCTTAAGATGCTTCC
TTTTGCCTTGACTTTAGATAATCTGATGACCATGTGTCTA
GGTGATGATCTTTTTGTGATGAATTTCCTGGGTGTTCTTT
GAGCTTCTTGTGTTTGGATGTCTAGATCTCTAGGAAGGCC
AGAGAAGTTTTCCTCGATTATTCCCTCAAATAAGTTTTCC
AGACTTTCAGATTTATCTTCTTCCTCAGGAACACCTCATG
GCAGTGACTCGTCTCATCCAGTTCCCATGCAACCAGCAAA
GCCAGTCTCACCACCATGCCCCACCAACAGCATGGAGTTT
ATATCCAGGTGAGCAAGACTGAGATCTTGCCCCAGGCTAC
AAGCTTCCCTGCTGAGAAAGCAAGCAGGGCTTTCAGGCCC
CGCCTCTCCTTGCCTGCTGTGGTTTCCATGCTCTTATCTG
CACTTCCTGTTCACCCCCCTCTCCATTTTGCCCAGGAAAA
TTCACGCTCAGTCAAAATTATTACAAAGTTCAACTTGAAG
TTTCTTTCCCCCTATGGTCCTTCCCCAGTTCCATTGGCAG
CCCCGCAACAAAGATCCCTGTGAGAAAAAGTCAGAAACGA
CCTTCCTGGCCTTCCCTGGGGACCAGGAGTGCCTATAGGG
CTTTCCCCACTGCTTCTTCTACCATTATATTTCGCTCAGC
TCTCTAAAGTTGTTTCAGCTATAGGTTAGGTTAAATCTTT
CTCCTGTGATCTGGATTTTCAGGTTCCCCAGTGAGGATGT
GTGTTCAGAGGCAGACTTTCCCTTCTCACACATTGGCCAC
TCACAGTTTTTTTACTGTCTCATGGAGTTTACAGCAGCAA
GTTGCTTCTTTCTAAGGGTCTGTGAATTTTTTGGGTTTGT
TTTTGTTTTTTGTTTGTTTTTGTTTTTTTCTTTTCTTTTT
TTTTTTTAACTCTACAGAGAAGTACCCTTACATCTGTTGG
TGGACACTTAGGTTGTTTACAATCTTGGCTATTGTGAATA
CTGCTGCAGTAGACATGAGAGTGCAGATATATCTTTGATA
CATTGATTTCCTTCCTTTTGGATGTATACCCAGCAGTGGA
ATTGCTAGATCATATGGAAGATCTATTTTTAGTTTTTGAG
GAATCTCCATACTGTTTTCCTTTATATAGTGTAATAATGT
ACAGCCACTGTAATAGTAGCTGTATTAATTTACATTTCCA
CCAATAGTATGTGAGCATTCCCCTTTTTCCACATTCTTGC
CAGCAAATGGTCTTTCTGACAATACCTATTTTAACTGGAG
TGAGATGATATCTCATTGTGGTTTTGATTTGCATTTCTCT
GATGACTAGTGATGTTGAGCACTTTTCCATTTACCTGTTG
GCCATTTGTGTGTCTTCTTTTGTGAAATGTCTATTCAGCT
TATTTGCCCATTTTTAAATCAGATATTTGGTTTCGTCGTC
GTTGTTGTTGTTTTTGCTATCAAGTTGTTTGAGTTCCTTA
TATATTCTAGTTATTAATCTGTCATCAGATAGATAGTTTG
CAAATTTTCTCCCATTCTGTAGGTTGTCTCTTCACTCTGT
TATTTCCTTTGCTGTTTAGAAGGGTTTTTTGTTCATTTGT
TTTTTAGCTTGATGTAATCCCGTTTGTGTATTTTTGCTTT
GGTTGCCTGTGTTTTTTAAATCTTACTCAAAAAATCTTTG
CCCAGACCAATGACCTGGAGTATTTCCCCAATGTTCTCTT
CTAGTAGTTTCATAGTTTCAGGTCTTACATTGAAGTCTTT
GATTCATTTTGATTAGATTTTTGTATATGGTCAGAAGAGA
TAGGGGTCTAGTTTCACTATTCTGCATATGGTTATCTAGT
TTTCCCAGTACTATTTATTGAAGAGGCTGTCTTTTCCCCA
GTGTGTGTTTCTGGTGCCTTTGTTGAAAATGAATTGGCTG
TAAATGTATGGATTTATTTCTGAGTTCTCTGTTCTGTTTC
ATTGGTCTATGTGTCAGGCCTCTGAGCCCAAGGCAAGCCA
TCGCATCCCCTGTGACTTGCACGTATTCGCCCAGATGGCC
TGAAGTAACTGAAGAATCACAAAAGAAGTGAAAAGGCCCT
GCCCCGCCTTAACTGATGACATTCCACCACAAAAGAAGTG
AAAATGGCCCGTCCTTGTCTTAAGTGATGACATTACCTTG
TGAAAGTCCTTTTCCTGGTTCATCCTGCCTCAAAAAGCTC
CCCCAATGAGCACCTTGTAACCCCTACTCCTGCCTGCCAG
AGAACAACCCCCCTTTGAGTGTAATTTTCCTTTACCTACC
CAAATCCTATAAAATGGCCCCATCCTTATCTCCCTTCCCT
GACTCTCTTTAAGAACTCAGCCTGCCTGCACCCAGGTGAT
TAAAAAGCTTTATTGCTCACACAAAGCCTATTTGGTGGTC
TCTTCGCATGGACACGCATGACACTATGTGTCTGTTTTTA
TGCCACTACCATGCTGTTTTGCTTACTATAGCTTTGTAGT
AGGTTTTAAAGTCAGATAATGTCGGGTGTGGTGGCTCACA
CATGAAATTCCAGCACTTTGTTTTTGTTTTGTTTTGTTTT
GTTTTGTTTTGTTTCCTGAGATGGAGTCTCGCTCTGTCGC
CCAGGCTGGAGTGCAGTGGCCGGATCTTAGCTCACTGCAA
GCTCTGCCTCCCAGGTTCACGCCATTCTCCTGCCTCAGCC
TCCCAAGTAGCTGGGACTACAGGCACCCACCACCTCGCCC
GGCTAATTGTTTGTATTTTTAGTAGAGATGGGGTTTCACC
GTGTTAGCCAGGATGGTCTCGATCTCCTGACCTCGTGATC
CGCCTGTCTCGGCCTCCCAAAGTGCTGGGATTACAGGCTT
GAGCCACCATGCCCGGCGAAATTCCAGCACTTTGGGAGGC
CGATGTGGGCAGATCACAAGGTCAGGAGACCGAGACCATC
CTGGCTAACACAGTGAAACCCTGTCTCTACTAAAAATACA
AAAAATTAGCCAGGCCTGGTGGCGGGCGCCTGTAGTCCCA
GCTACTTGGGAGGCTGAGGCAGGAGAATGGCGTGAACCCG
GGAGGCAGAGCTTGCAGTGAGCTAAGATCTGGTCACTGCA
CTCCAGCCTGGGCGACAGAACAAGACTCCATCTCAAAAAA
TATATAAATAAATAAAGTCAGATAATGTGATGCCCCCAGT
GAGGACCAATACCACTTTGGATAAAAAATATTTATTTTTA
ATTCAGTAATTTTTTCAGTTTTAAAATTTTCCTTTTAAAT
AAATTTTAACAAACACATATAATCACATATAAAAATAAAT
AGTCTTTCTTCCTTTTTTTTTTTTTTTGAGACGTAGTCTT
ACTCTGTCACCAGGCTGGAATAATGCAGTGGCGCAATCTT
GGCTCACTGCAACCTCCGCCTCACAGCTTCAAGTAATTCT
CCTGCCTCAGCCTCCTGAGTAGCTGAGACTACAGGTGCGC
TACCACGCTCAGCTAATTTTTGTATTTTTAGTAGAGACAG
TATTTCACCCTGTTGGCCAGGATGGTCTTGATCTCTTGAC
CTCTTGATGCGCCTGCCTTGGCCTCCCAAAGTGCTGGGAT
TGCCAGCATGAGCCACTGCGCTTGGCCTTCTCTTTTTTAT
ATGTATATATTCAAGGAAAGATGTTTACCTAATGTCAATG
ATGATTATTTCTGAATGGTGAAATTTGAAGGTAACTATTA
GTTTCTCCTTTATAGCTTCCTGCATTGACTTCCTATAAAA
CACGACAGTTTGAAGCAAGTGTTCATTTTGTTGCTTATAC
CAAAATGTCAGAATTTTTTCTTAAAAAAAGACATAAGCTC
AAAAGTACGAAAAGCCAGGAGAGGAGACTATAGTGGTTAA
GATGTGCCAGGAAAATTTTGGAAGCTGAAAAGTGGATGGA
CTAGAGAGAACTGACTTCAGAGAACTGAAAAAGCCAAAAT
ATAAGCCTAAAGTTGTGTATGTGTGTACATTGGAGGTTGG
GGTGTGAATCCAGAGAGAAGTAAGCTTAATTTTGTTGCAG
CATCCTGGAATGGTTCTTAAATTGAAGGCACAGGTATCTC
CAGAGGAGGGGTAAGTATGGTATTGAAAATAGAAGAACTG
GTTGAATTATAAGGAGGGAAGGTCATTTGTAGATTCCTTC
TTTCAACCCAAATAGGCTGTCAACCAGTAGTCTCAAAGTG
AGGTCGCTGGACCGACAGCAATAGAAAATTACAAATACAA
ATTACCAGGCTTCACCCCTGACTTCCTGAACGAGAAACTC
TAGAGATGGTGTCACCGGTAGAGAGTCATGACTGCAAGTT
GTCCAGGTTCTTGGTGTTTTGAACAAAGAATTGGAAGAAA
CACCCAGCAAAGCAAAGAAAGAATGAAGCAACAAAAGAAC
GAAAGCAGGGATTTATTGAAAAAGAAAGTACACTCCAGTG
TGGCAGCAGACCCAAGCAGTGGCTCAAGGGCCCAGATACA
GAATCTTCTTGGGTCCAAATACCCCCTAGAAGATTCCCCT
TGGGTACTTCATGCTCACCTCATGTAAATGAAGTGGTATC
CCCCACTCAGTCTGATTGGTTGCAGAAAGCAACCATTCAG
AGGTTGGAGTGAAGTCACAAAGTTGCAAACAAAGACTCCA
CCCGCACTCAGCATGATTTGTTGTGGACAGCAAATTTCCC
ATCTGCCACGCAGAAAAGGTCCAAGGGAGTAGCCTCTGCT
CCTTTTGTTACTGAGGCGTGGAAAGTTAGGGTTTTCCTTT
CAATTTAGTTCTAGGAAGTCAGAGTGAAACAGCCTTAGGT
TCCCTGTCTCCAGACCCTATTCTCCTGCTCAATGGGACCC
AGCAACCTGTGTTTTACCAAGCCCTCCATGGGACTCTGGT
ACATGTTAGAATTTGAGAATCACACCATTAGATTGGAGGT
TTATTATCTGGAAAGTCTGAAGCAGAGAAAAGGTAGACTC
AGAGACACCAGGAATAGCTGAAGGTATGAGTAATTTACTG
AAATTCGTAAATGTGCGGCAGGTGAAAATCTACTTATTCC
AAGTAATATATTTAACCCCCAATTGAGCTCCAGGATGTTG
GCATCCAGGGTTTCATTCCTTAGAGAGCGATTAACACATT
GCTACCCAATATTTGGTTCACAAACTGGTATTCATTATTG
GTCTACAACAAGATACGGAATTTGTGCAACAATGGAAATC
TACTATGTCACTAAGTGCACTGTGTGGTTTGGCTTACTTT
TTTTAATTAGAGAACTTCTAGCTGAGGAAATTAACTAGCA
ATCTGAACTGTGTCTGATATCCCTACAGCAGAAAAAAAAA
TTACAGTTAAAAAAAAACCCATACTTTAACATCTTCAAAG
AGATAAAAGAGCTAGCATCCTTATGCTAGATGATAAAGCT
ATTTTTATTTTTATGTTTTTTTATGTTAATTTTAATTAAT
TAATTAATTTATTTTTTGGAGACGGAGTCTTGCTCTGTTG
CTTAGGCTGAAGTGCAGTGGCATGATCTCTGCTTGCTGCA
ACCTCCACCTCCCCGGTTCCAGCAATTCTCCTACCTCAGC
CTCCCAAGTAGCTGGGACTACAGGCGTGCACCACCACGCC
CGGTTAAGTTTTGTATTTTTAGGAGAGATGGGGCTTTGCC
ATCATGGCCAGGTTGGTCTCAAGCTCCTGACCTCAGGAGA
TCCACCCGTCTCAACCTCCCAGAGTGCTGGGATTACAAGC
GTGAGCCACCGCATCCAGCCAATTTTTTTTTTTTTTTTTT
TTTTTTTGAGATAGGGCCTCCCTCTTTCGCTCAGGCTGGA
ATGCAGTGGCACGATTTTGGCTCGCTGCAGCCTCGACCTC
CCGGGTTCAAGCGATTCTCCTGCCCCTGCCTCCCAAGTAG
CTGGGACTACAGGCACGCACAGCCACGCCCAACTAATTTC
TGTATTTTTAGTAGAGACAAGGTTTCACCACGTTGGCCAG
GCTGGTCTCAAACTCCTGAGCTCAAGTGGTCCACCTGCCT
CAGCCTCCCAAGGTGCTGGGATTACAGGCGTGAGCCACTG
CACCCAGTCGATGTAACTATTTTTCAAAAGACCATTATGG
CCAAGAGTATATAGATAATATTGATTATCTATCTATGATA
GATAATATGTGCATATCATATCTTATATATATTATATAAG
ATATATATATATATATATATATTCTGTTTCTCAGGATAAC
TCTAATACCAGCTAAAAGACTTGAAACAGTTATTGCTGGG
GAATGGATGGAGGGGGCCATTTTGGGGGAGGGATGGGACC
AGGAACTGCATTTTTTACTACAAGTCTTATCATCCTTTTT
GGCTTTTAAAACTATGTACATGCATTAAGGTGTGATAAAA
ATTTAAAGTAAATTTAGAAAACACAACAAACCCAAGATGT
TTCCTTTGTTAAAGTTTAATTTAAATTTAAATTTAAATTA
AATTAACTGTGACCGACTCCTTTAAACTAGTATACTGAAA
TAAACAATAAAAACTTGTTTGTTCCTGTCTTCTTCCATTT
CAGCGATTCTCAAGTTTTTTCTCTGTGTTCCAGGTTCCTC
ACATTGTATTATGGTTGATAAGTGTAAAGAGGCCTGAAAG
GAAAAGGAGTCTAGGGAAGTCTCTTTGGCTGAAACTTGTT
AGAATGTGAGATATGAAAAAGAATTATAGATAAAAGCTAG
CAATTACTGACCAGTTGCTAAGTGGCATATGTTGTGCTGG
GCCCTTTCTTTTTTTTTTCTTTTTTGAGGCGGAGTCTCGC
TCTGTCGCCCGGACTGGAGTGCAGTGGCCGGATCTCAGCT
CACTGCAAGCTCCGCCTCCTGGGTTTACGCCATTCTCCTG
CCTCAGCCTCCCGAGTAGCTGGGACTACAGGCGCCCGCCA
CCTCGCCCGGCTAGTTTTTGTATTTTTAGTAGAGACGGGG
TTTCACCGTGTTAGCCAGGATGGTCTCGATCTCCTGACCT
CGTGATCCGCCCGTCTCGGCCTCCCAAAGTGCTGGGATTA
CAGGCTTGAACCACCGCGCCCGGCCAAGGCCCTTTCTTTG
CATTCCATCATTCAAATCCTCACAATGATCCTATGAGTTA
GGCTAGACTATTTTCCCCATTCTACAGTTAGAAACGCTTT
TAAAGGATGAGTAATTTGTCAAAGAAAGTGGCAGAGCCTG
GATTTAAACCCAGATCTGTCTTACTCAAAAGTCTGGGCTC
TTGGAAACTTCCAGTGTATTTTGAGCAAAGCCAAAATAAC
AATCCGCGGTGGGGGGGCATGGGGAGATACCAGGAATCAC
TATGACTGTCAAGTCTCAACACGGGGCTATAGGAGTACAA
GAGAAAATTACTCAAGACTAATTGAAGCTGTGAAAGAATG
ATCCTACTTCACAAAGGAATGCCACAGTAGATTGTCACAT
GAGCACCACTAGAGTAAACTGAAGTATATGTACATGAATT
CACCAAACATTTATTAAATGTCCTATGACTTGGCCACTGA
GTTAGGGACTAGTAATATAAATTCTTCATTTATATAATCT
AATACACTTAGATATGAGGAGTTTCTTGAAGAATTACTAT
AAAATTAGGGGGTTTTTACTATCTTGAGACATAATATCAA
TATTCAGTTTCTTAGAAGAAATTCATTCCTCTATCATTAA
TTTGTTATACTATGACTCTTTCAGCAGAGGGCACTAGGTA
ACCAAGATAGTTTTAAACTTCCTGTGGCCAAATTAGTTAA
TAAAAGTATCTTTCTGAACTGTATCTAAAAACAGAGCCAT
GATTTTTAAAAGCATATCAAATGTTTCAAAACTGGAATAA
ACCATGACCCAAAGAAAGGAGGCTTGAAATATGAATATTG
GCAAGATCACTCAGGTCAATATTCGAGATGCTTACACAAT
TATAGATTTTTTTAGTGTTTCTGTTTATAAAATGATTTCC
ATTATTTATCTGCAAGCCTCTATTGGTGCTACCAGGAAAT
GTCAGTTTATCACTTAGCACTTATGAAAGAGATGGCTTAG
GGTAGTGGAATAAACCCTGGGCCAGAAGCAAAAAATCTAG
AGTTTGAGAGCACCTTTCGCCACTCACATTGCCTTTCACT
AATTCTGTGACCTGGAGCAAAATACTTAATACTTTAGAGG
TGTTGTTTCTACCCCTCTAAAATAGTGATAATGTCTCCCT
TGCTTATGAATGTGAAAATGTGTTGCAAAATGTTGTAAAT
GCATAAGATATTATTAACATATAAAATGTCAAGCTGTTAG
AAAAAGAATTCTAGAAACAAAATGCAATCCTACATAAGAT
CCTTTTGATTCTAGGCCTGTAACAATTGGCTTTGGAACCT
TCTGGTAGTAGTATATATCTTATTAGTCCAAACAGAGATA
AAAAGCAGCAACGTATAGTCACGATTTTAAGATTATTTTC
TCCAGCCCCTTAAGATTTTACACGTCCATTTTTTCCTTTT
TTGATACAAGGTCTCACTTTGTCACCCAGGCTGTAGTACA
GTGGAGCAATCTCACCTCACTACAGTCTTGACCCCCCAGG
TTCAAGCAATCCTCCTGCCTCAGCCCTCCAAGGAGCTGGG
ACTACAGCCTTTGCCACCATGCCCAGCTAATTTTTGTATT
TTTAGTAGAGACGGGCTTTCACCATGTTGAGCACGAGTGA
TCCGCCTGCCTAGCGCTTCCAAAGTGCTGGGATTACAGGC
TTCAACCACCCGGCCCCGAATACTAGTCCCTTTTCCACAT
CAAAGAAGAAAGCAAATTAATTCATAAAGATTTGCTAAAA
GATCTTTTCATCATGTGATCATGCACTGTCCTCAGACAAA
CTGCCACTGGTTTGCATAGAGAGATTTCTCAGTTTTCAGG
AAGAAGGTGCAACCGGCTGTATGCTTTTCATTTTCTTAAA
TGTACTCAAACACACACACAGTTTGCATGCCTGACTAGAA
GTATGGCCACTCATCATCACTTCCAAATTGCCTTTATGAG
TAATGTTTCCATTAACCAATTAACAGGGTATGATTATATG
CTACTTATGTGTGGGAAACTAAAGAACAAAAGGATCAAAT
GTATAAGTGGGAGCTAAACATTTAGTACATATGGACACAA
AGAAGGGAACAAAAGATACCGGGACCCACTGGAGAGTGAA
AGAGGGAGGAGGGAGATTATGCCTTCTGACAATCACAGAA
CCACCGGAAACCACTGGAACCACTTAGAGCTACTAGAAAA
TTAGCATCCTGCCAGCCAGGTGACTCATGCCTATAATCCC
AACACTTTGGGAAGTCGAGGCAGGTGGATCACTTGAGCTC
AGGAGTTTGGGACCAGCCTGGCCAACACCGTGAAACTCCG
TCTCTACTAAAAATACAAAAATTAGCCGAGTGTGGTGGCA
CACACCTGTAGTCCCAGCTACTAGGGAAGCTGAGGCAGGA
GGATTGCTTGAACCTGGGAGGCGGAGGTTACAGTGAGCTG
AGATCATGCGGCTGCACTCCAGGCTAGGTGACAGAGCGAG
ACTGTCTCAAAGAAAGGAAAAACAAAATTAGCATTCTATC
TTATTACTCTTTTGTTTACATAATCAAATATGTTTTGAAT
AGTTACTACATGCGAGGCACTGTGGGAGATGCTAGAGATA
CATTAGGGAAAAAACAAAAATACAAAACCAGCTCAGTCCC
TGCATATTTGTGGAGCTTATGTGAGGGGGAGAGGCAGACA
AAAAAAATAAGGAGAGAAGGAAAATAGTTGTGAGTTGTGA
ATATTTTGTAGAGAAAGTAAACATGAGGGTGAAATAATAA
AGAACAGAGGAAAACGATCGAAGACAGGCTGTTAAAGAAG
TCAGGTCAAGAAAAGATGCTGACACTTCAGCTGAAACCTG
AGGAGAGGCAGCCTTTCAGGGGTTGCAGCTCTCTCAACAG
AGGCAATAAATAGCATGCGCAAAAGCCCTGAGAAGAGAAA
GAGCCTGATGTGCCTGAAGAGCTGAAAACAAAACAGAACT
GAACAAAAACCAGACGCTCAGAGCATAGCAAGCAAGGGGA
AGAGTGCTTTTAAAAAACGAGGTTGAAGAGTTATGTTGGG
GTCAGATACCAGGTTTTGTGGGCTATGGTAGGAGTTTGGA
TTTCATTCTAAGGAAAATATAAGGTCACTGAAGAATTTTA
AACAGAGAAATAACATCATTGAATTTGTATTTTAAGAAGG
TTCTGGCTACTTTGAGAAGAATGGGTTGGAAAGAAACAAA
TAGCAACAGGGAGTAAAATAAAAGTCTAATGCAATTTTCC
CTGAGATAGAGGACAATGAACTCAATAAATGCGTTGATGG
AGATGTAAAGTTGTTCATAAATTTGAAAGGTATTTTAAGA
GATACTGATAGTTCTACCGGTTATCAGTAAAGTGTTTCTA
CGCAAAATATATATTGGAAAATAACTCAAAATACAATAAT
TTTATTTGACAGAATGAGTTCTGTTAACTTTTTCTTTTTT
TCTTTTTTTTTTTTTTGTTTCTGAGATGGAACCTTGCTTT
GTCACCCAGGCTGGAGTGCAGTAACGCAATCTCGGCTCAC
TGCAAGCTCCACCTTCCAGGTTCACACCATTCTCCTGCCT
CAGCCTCCCGAGTAGCTGGGACTACAGGCGCCCGCCACCA
CGCCTGGCTAATTTTTGTGTTTTTAGTAGAGACGTGGTTT
CACCTTGTTAGCCAGGATGCTCTTGATCTCCTGACTTTGT
GATCTGCCCACCTCTGCCTCCCAAAGCTCTAGGATTACAG
GTGTGAGCCACCATGGCCTGCCAAGTTCTGTTAACTTTTA
ATGAACTCAAAGCTGTTATCAAGCACTTTAATCACTTCAT
TATATTAATTGAATATCTTTGGAGTGTATAGAAATGAAAT
TTGAGGCCAGGCATGGTGGCTCATGCCTATAATCGCAGCA
CTTTGGGAGGCCAAGGTGGGTGGATCACCTGAGATCAGGA
ACTCGAGACCACCCTTGCCAGTATGCCAAAAACCTGTCTC
CACAAAAAAATGCAAAAATTAGCCAGTTGTGGTGTCAGGA
ACCTGTAATCCCAGCTACTCGGGAGGCTAAGGCAAGAAAA
TCGCTTGAACCTCGGAGACAGAGGTTGCAGTGAGCCGAGA
TTATGCCACTACACTGCAGCCTGGGCCACAGAGAGAAAAA
AAAAAAGAAATGAAATTTAAGAGAGATCCTTCTTCCTTAA
AATGCTTATCAGTTTGGAAATCAAAAGCTTCCTAAATAAA
CCAATTGGAAAATGACCTATTGTTTAACATAAAACTAAAT
TGTACAGGGCAGAAAATAAGCATTCAGAAAGGATAGAGAT
TAAAACATAATTTGGACTGTCAAGGAATTTTTATGGTCCC
CAAATTGGAGAGTCTTCCTGGGCTTTTTAAGGAGGGATAA
AGTTTAGATAAACCAACAAGTTCAGGCAGGGAAAGGATTT
GAGCAAGATCATTGTGGTAGATACTTCTAGGGTTTCTGCT
CATCTCAGAATAATTTCTCCTTTTTCTCTCAGAACTGGTC
CTCCCTCCACAGGAATGGGCACCTGGTAGACATCCAGAGC
AGTCTAATCAATCTTGCCACAAGAGAAGTAATTGCACTGG
ATGCTTGACCCAAACCAAGTCAAGTCAATCAAATTCTATC
TCAGAAATTCTGAACCGTGGTTCAAAATAGGGAGGTAATT
CCCTAAGCATGACTGGAACTGCACCACATAAAATCAGGAA
CCACAGATGGGCAGAGAAGTGGGGAAAGCTAATCCGCAGA
GATAAAAAGTAAGAGAGAGAGAAAAAAAATCCTGATTTCT
TGGTTCTAGAACCTACTAGATGCTTCCAGAGTCTCTTACT
GCATTCTTATCCTTGAGTTCTGTGAGAAAACACCATATCA
TTAAAATAATTTCCCTTTTTGCTTAAATCACTTTGTGCTA
GTTGCTGTTATTCAGAACCAATGTACCTTATCCAAGTCCA
GTAGTCATAAAAATAAGAATAAGCATGATGAACAGACAGG
ACTAACTGCAACAGAATATCATTCTATACACAAAATATTG
AGGAAAAATATAAGGCTAGGCACCATCTTTAACAAACATA
CATTTAGTGGAGTATGATAAACAGCATACCAGAATTACAA
TGACACCTTATGGATACTGATATCAAAGATTCTTCAAGCA
AAGAATGTAAATGACATTATCGGAAAGGAAAAGCAGTCAT
GAATTAGGGACACATACTTTCAGGTGAAAGTGTTAATTCT
GAAGATTAATTTGGCAATATCTATTAAGATTACTTAAATG
GATATAGTACTTCTTTCAACAAACAAGGATTTCTCAAGTC
CTTAGAGTATATCACGTGGATGTCTAGGTAGTGGAAATAC
AGTACTAAACAAGAAAGGTAAATTCTCTGCCCTGTGGAAC
TTACAGGGAGAGGGAGAAGAAATAATAAATTAATTACAAG
ATCGCCCACAATATCTAGGAATTTGACAAGGTAAACAATC
AGATAAATATACACAGATATAGGCACAAACATGCTGACAC
ATTATAATGTTACTTATTATTTTTAAAAATTGGAGACAGG
GCGCGGTGGCTTACGCCTATAATCCCAGCACTTTAGGAGG
CTGAGGCGGGTGGATCACCTGAGGTCAGGAGTTCAACACC
AGCCTGGCTAACATGGTGAAACTCCGTCTCTACTAAAAAT
ACAAAAACTAGGCTGGGCACGGTGGCTCACGCCTGTAATC
CCAGCACTTTGGGAGGCCAAGGTGGGCGGATCACCTGAGG
TCAGGAGTTCAAAACCAGCCCGGACAACATGGGGAAACCC
TGTCTCTACAAAAATACAAAAATTAGCCAGGCATGGTGGT
GGGAGCCTCTAATCCCAGCTACTTGGGAGGATGAGGCAGG
AGAATCCCTTGAAACCTGGGAGGCGGAGGCTGCAATGAGC
AGAGGTTGAGCCATTGCACTCCAGCCTGGGCAACACTCCG
TCTCAAAACAACAACAACAAAAAAATTGGAAACAATCTAA
GTGTCCAATAATAAGGAATCAATTACATAAATTATAGTAT
ATCCAAATAATGGTGTGCTATGTTATAACTTAAAATATTT
TAAAATATTAATGGCTAATGTCCATTAAGTGCTTACTATG
TGCAAGGTATTGTTGTGTTTTATATCCAGTAACTCATATA
ATTACTCATTTAATAAACGCAAAAATCCTGAAGTATGTAT
TTCATTATCATCTCCGTTGTATGAATAAGGAATCTACTGC
ATGGAGAGGCTAAGTAATTCACCCATAATCGTATATATAA
TAAGTAGAAGTGAGATTTTAATCCAGAGAAGAGTTTAACT
TTAGAAACCATGCTTTTAACTCCACCATTCCCTGAGAAAC
ATTCCAATATGGAAAAATATCTGTAATGTAGTTTTAGTCA
AAAAATGCAATATATTAGTATAATTTCATATAAAATTTTT
TTAAATAAATTATTTATATACTTTTACCCAGAAAAAAGGA
AGCGATTCCAAAATATTAGCAAATCAATTTCCCTGAATAG
TAGGATTACAAATTTCAATCTTCTTCTTGTTCTGTTTTAT
ACTTCCAAAACTTTTTGCACTTAACATGGATTATTTAGTA
AAGAGGGTCTAATTTGTGCTGAGGCTTAAAGGATGAAGAG
AAATTAAGGGTGAGAAAAGTAAATAGGACGAGGTTTAAGA
TTAGCTACCATAATCCCGATAGTGAATCAGAAAGCAGGAG
AAAATTTAGCTTCTAGAAGTTGCATCTTCCAAGATGTTTT
TTAAAAAATATTTGATGACTGACATTTAGGGCATTTTATT
TGCCATTTTTACAAAATGAAACTGATACCATGAGAAAAAA
AGTAACATGTCCACCAGAATTAATATGGAGCTAGAAAGAG
AAAAAAATTATTCTGATAATCCAGCCACTTGCCTACATTG
TTAATATTGAGAAAATGGCTTTTCCAGGTTTTTGAGAGTC
TCTTTGTTGAAGAAAAGCATTAGGATGCTCAGGAATTGCA
GAATAAGTAAACAATTATATACAATTCAAGGCAGGCATAA
TAAAGTGTTATGGTGATATAAAACATATTTTAAACAATTA
CAAAGGTGGGAAGGATGACTTCTAGGCAGGTCAATAGAAG
TTAACTATGAAGAATGGTAGAAATTCAACAGACAAAAAAG
AGAAGCAGAGAGTGCATTCTAAGTACTCTAGCAGGTATGG
AGGCAGAAAACACAGGATGTATTAACGTCGATGCCACACA
GAGGATTGTGAATTCCAGGCACACTGCCAGGAATATACGC
CCTAAGTTTTTATCTTCTACTCAGCTCTAAGAAGCTGAGA
AATAGGCCAACAACCTCTAGGCAGGAGATGTGAAAGGCTT
TAGGATGTCTTTTCAGGACTATCTGAGTTGTTCAAGAGGA
AAGACTTGAAAATAACAGCATTGGGAGTTCCTTAGCATAG
TGGCCAAAGCAGCTTACTCTACAGTAAATTTCACAGTTGA
CAAACCGTACTCATGGGCACAGAGCTTCCTACCAGCCTTT
TAGTGGTTTGAAACAGATGAGCAAAGATCGCAGTTATCTA
AGGAAAGCCTCTAACAAATACATAAAAGTAACTTGGAGGA
AATGAAGACTATGTGGAGAGAAGAATACTCCCTAAAGAAA
ACCCTCATTAAATATCCTCAGAGATGACGGGTATGGTGGC
TCACGCCTGTAATCCCAACACTTTGGGAGGCCAAGGCAGG
TGGATCACCTGAGGTTGGGAATTTGAGACCAGCCTGAACA
AATGGTGAAACCTTTTCTCTACCGAAAATACAAAAATTAG
CCAGGCGTGGTGACACTCGCCTGTAATCCCAGCTACTCAG
GAGGCTGAGGAAGGAGAATCGCTTGAACCTGAGACAGAAG
TTGCAGTGAGCTGAGATCATGCCACTGCACTCCAGTCTGG
GTGACAGAGCAAAACTCTGTCTCAAAAGAAAGTAAATAAA
TAAATACATGTCCTCAGAGAAATAAGAGAAAATGTTGCAT
CCAGTAAACAGACCATGATGCCATACAATAGGAACATTTA
TGATACAAATAAACAAAATAAAACCAAAAAAATCAGCTCT
TGTAAATTAAAACGTTGAGAACCTACATGAAAAAATCAAT
ATCTGGAAGATAATGTTGAGAAAAAATAAGTACAGTTAGA
AATGAAGGGCAAAAAAGCCAGTGAAGATGACAGGATTAAT
CCAGACAGACCAACAAGCAAATAATTACAGTTCCAGAAAC
AAGAACAGAAAAATGAAAGGGAGAAAATAGTTAATGAAAA
TAATCAAATTAAATTGAAGAATGTGAGTCTCCATGCTGAA
GTGGTTTATATAGTGCACAGCACAATAGATAAAAATAAGT
TCATACAAAGGCATATCATGAAATTTCAGAAACCTGAGGA
CAATGGGAAATTTTGTAAGCATCCAGAGGTAAAAATAGAA
CATATAATATAAATCACAAATTAGAATAATTTTAGACTTC
TGTGGTAGGCAGAATTCTAAGATGGCCTGTAAGAGTCCCC
ACCCCCTGTGGACATGTCTCTGGTACCAGAAATGTCATGG
ATTTCATGACCATAATTAGGTTGTTATTATGGAACGGCTG
GCTTTGAGAAAGGCATGACCTAATTAGCCTTATGAGGGGC
TGAAAGGACTCTTCCTGGCAAAGGAAATTCTCCATAGCCA
GCTCTAAAGATGTGCAGGCCACAGTGCAAAGAATGCAGAG
GCCTGCAGGAGCTGAGAGTGGTCCCTGGCTGATAGCCCTC
AAGAAAACGCTTATCATGGTCTTACAACCACAAAGCACAG
AATTCTGCCAACACCCTGAGTGAACCTGGATGCACATTTT
TCCCCAGAGTTCCCAGACAAGCATTCAATCCAGCTAACCC
CTTAATTTCAGCCTTAGGATACCCTGAACAGAGAATCCAG
TCATGCTCTGCTCAGATTTCTGACCTATGGAACTGTAAAC
TAATACATGGGTATTTTTTTAAGCTGCTAAATTTGTAGTG
ATTTATTAACAGCAGTAGAAAACTAATACAGCTTCTCAAC
AGCAACAGCAGAAGCCAGACAACAACCATAACACTCAAAA
TTCTGAAGAAAAGTTATGCATTCTTAAATAAAAATTTTTA
CTTTTAATTTTTGTGGGTACATAGTAGTGTATATATTTAT
GGGGTACATGAGATATTTTGATAAAGGCATATGATGCATA
ATAATCAAATCAGGGTAAATGGAGTATCCATCACCTGAAG
CATTTATCCTTTCTTTGTATTATAAATGATCGAATTCCAC
TCTTTTAATTACCTTAAAATGTACAATCAGTTATTGTTAA
CTATAGTCACCTTGTTGCGCCATCAAATACTAGATCTTAT
TTATTCTATTTTTTTTTCCCATTAACCATCCGCCCGCCCC
CCTCGCCCCAACTACCCTTCCTCTGGTAACCATCATTCTC
CTGTCTCCGTGAGTTTAGTTGTTCTAACTTTTATCTCCCA
CAAATAAGAACGCGCAGTTTGTCTTTCTGTGCCTGGCTTA
TTTCACTTAACATAATGACCCCCAGTTCCATTCATGTTGT
TGCAAATGATAGGATCTCATTATTTTTTATGGCTGCATAG
CACTCTGTTGTGTACACGTAACACACTTTCTTTATCCATT
CACCTGTTGATGGACACTTAGGTGGCTTCCAAATCTTGGC
TACCGTGAATAGTGCTGCAACAAACATAGGAGTGCAGATA
TCTCTTTGATTTCCTTTCTTTGGAGTACATACCTAGTGGC
AGGATTGCTGAATCATATGGTAGCTCAATTTTTAGTTTTT
TGAGGAACCTCCAAACTATTCTCCATAGCAACTGTATTAA
TCTACATTCCCAGCAACAGTGTACCAGGATTCCCTTTTTT
CCACATCCTTGCCAGCATTTATTATTTCCCATCTTTTAGA
TATAAGTCATTTTAACTGTGCTGAGATGATATCTCACCGG
AATTTTGATTTACATCTCTCTGATGATCAATGGTGTTGAA
CACCTTTTCTAATACCTCTTTGCCATTTGTATGTCTTCTT
CTTCTTCTTTTTAAAATAATGGTATTGTATACCTGATACT
GCCTAACATCTGACAGCATATATTTTTTTGTTTTGTTTCG
AGACAGAATCTCACTCTGTCACCTAGCCTGGAGTGCAATG
GCACGATGATGGCTCACTGCAGCCTCCACCTCCCAGGTTC
AAGCAATTCTCATGCCTCAGCTTCCTGAGTGGCTAGGATT
ACAGGTGGGTGCCACCATGCCCTCTAATGTTTGTATTTTT
AGTAGAGACAGGGTTTCACCTTGTTGGCCAGGGTGGTCTG
AAATTTCTGACCTCAGGTGATCTGCCCACCTTAGCCTTCC
AAAGTGCTGAGATTACAGGCGTGAGGCACTACACATAGCC
TATTTGTATGTCTTCTTTTGAGAAATGTCTATTGAAATAT
TTTGCTCATTTTTATCAGATTATTAGATTTTTCCCTATTG
AGTTGTTAGAGCTCCTTATATATTCTCGTTATTAATGCCT
TGTCAGATGGGTAGTTTTCTCCCATTCCGTGGGTTGTCTC
TTTACTTTGTTGATTGTTCCCTTTGCTGCGCAGAAGCTTT
TTAACTTAATGTGATCCCATTTGTCCAAATTTGCTTTGGT
TGCCTGTGCTTTGAGGGTATTACTCAAGAAATCTTTGCCC
AGTCCAGTGTCCTAGAGTGTTTTCCCAATGTTTTCTTTTA
GAAAAGTTATTTCTAACCTAGAATGATATATCTGATCAAA
CTACCAATTAGCTGTGAGAGTAAATTAAGGAAATTTTCAG
ACATACAGGGTCTCAAAAAATTTACCTCTCATGTACTCTT
TTTTAGGAAGCTACTGGTGTGTGCTTCACCCAAATTAGGT
GGAAACACAAAACAAGAAAGAGGAATATGCTGTACAGAAG
TTTGAGGAGGCCGGGTGTAGTGGCTCACACCTGTAATCCT
AGCACTTTGGGAGGACAGGGCAGGCGGATCACCTGAACTC
AGGAGTTCGAGACCAACCTGGGCAACATGGTGAAACCTTG
TCTCTACTAAAAATACAAAAATTAGCCAGGCGTGATGATG
GGTGCCTGTAATCCCAGTCACTTGGGAAGCTGAGGCTGGA
TAATTGCTTGAACCTGGGAGGTGGAGGTTGCAGTGATCCA
AATTGCGCCACTGCACTCCAGCCTGGGCAACAGAGGGAGA
CTCCATTTAAAAATAAATAAATAAATAAATAAATAAAGAT
GGAGATAGTGAAAGGGACCTCTGCAATTTAATCAGATGCA
AATAGCTTTCTTGGGAGGAAAACAGACAACCCTCTGATCA
TAATGAAGTGTTTTCATGTTAGCATCCATTTTAAAAGCCA
AAGAAGTTTAGTTTATGTGTCAAACAATGGAACGTTGTTG
TAATTTATTATTTTTATTATTTTTTAATGAGACAGGGTCT
TGCTCTGTTGCCAAGACTAGCACAATCATAGCTTACTGCA
GCCTCGACCTCCTGGGCTCAAGCCATCTTCCCACTTCAGC
CTCCATAGCAGCTGGGACTACAGGGGCATGCCATCATGTC
TGGCTAATTTTTTATAGAGATGAAGTCTCACTATGTTGCC
CAGGCTGGCCTTAAGTTCTGGGGCTCAAGCGATCCTCTTA
CTTCAGCCTCCTATAATGCTGGTGTTGCAGGCATAAGCCA
CTGCACCCAGCCTGTTATAAATTTCTGAGCAGAAGAGATT
CATTCATTATGGCAAGTGGGGATGGAAAGGAGTAGATTAA
AAATATTTTTTTGAAAAATCAGACTCAATAGTACCTGGTG
ATTGATTGCTAGATGGATGGAAGGAGTGATAACCTGGGTG
TGAGGAAGGAGGGAAGAGTCAAGGATGGTTCCCAGGCTTC
TGCCTTGGAATACTTGGGTGGGTGGTGGTACCCTTTTCTG
AAATAAGAGAAACAGAATTGGAAAGACAGGAAAGAATGCA
AGTTGGATTTGAGACATCATCAAATAAAGTAGCTATGCGA
CATTCAGGCAGAGAAGACAGGTGGCAACTAGATATGAAAA
AGTTCATAAGGGATTTGGCCTGGAAAAAGAGAATCAGGAA
TGTAACAAAATGAATGCGACCATGAGGGGAGAAGAAGCAG
GAGAATCCTTCCCTAGGGACAGACCTGCCTTGATTAAACC
CATTTAGAGAGACTAGGCTTCAAAATCATGGAAAGGTTGA
CAATGATAGAGAAATCAAAAAGTGCTAAATTACTCTAAGA
GAGGGTGTATGAAGGATTAGGCAAGAGCAAGAAACTGGCT
GGTAGCATTTTGGGGAGAGGACAAAAAATGTTCAACTGGA
ACTTTAAGTCATTTGTGTGTGGTGTGCCTTGTAAATTCTT
TGCCTTTTTCTTTCCACAAAATCTTTAGTAAAAACTGGCT
CTTCTTCTCAGTGTTTTGTGGAACAGAGTTATGGGTGGAA
GGTAGGAGAAATGTGATAAAAAGATAAATTGTGTCTTCAG
GTTTTTGTTTTTTTTTTTTTGAGACGGAGTCTTGCTCCCA
GGCTAGAGTGCAGTGCCTGGATCTCAGCTCACTGCAACCT
CCGCCTCCCGGGTTCACGCCATTCTCCTGCCTCAGCCTCC
CGAGTAGCTGGGACCACAGGCGTCCGCCACCTCGCCCGGC
TAATTTTTTTTGTATTTTTAGTAGAGACGGGGTTTCACTG
TGTTAGCCAGGATGGTCTCGATCTCCTGACCTCCTGATCC
ACCCGTCTCGGCCTCCCAAAGTGCTGGGATTACAGGCTTG
AGCCACCGCGCCCGGCCTGTGTCTTCAGGTTTTTACAGGG
AGAAGTCGGACATGATCCAGGGAAGGATGGCTACATGACT
ATAGGTATAGCCAGCATAGTGTTATATGGGACTATGCTGG
GAAACATTTGCAAATACCTCTGGCAAAGACCAAAACAGAA
CAGCACCCAAAGAGGTCACTGTGGTAGGAGCCGATCATAA
CCCTGAAAGACACAATCCTGAACACCATAATCCTGAATGT
TGAAATCTCGAAAGAACAAAATTATGAAAATATTATCCTG
GAAACATAATTTAAAAAATTTTAAAGATATTTATTTACAT
TTTTAAAGGGGACTTATTAGAGAAACATAAAAACACAACA
GAAGTAGGCCAGGCATGGTGGCTCACCCCAGTCATCCCAG
CATTTACAGCTAAGGTGGATGAATCGCTTGAGCCCAGAAG
TTCTAGACCAGCCTCGGCAAATCAGCAACATAGCAAAACC
CTGTCTCTACTAAAAATATGAAAAGTTAGCCAGGTGTGGT
AGCACCTATAGTCCCAGCTACCTGGGAGGCTGAAGTGGGA
CGCCTGACCCCGGGAGGTGGAGTTGTAGTGAGCTATGATC
ACGCCACAGGACTCCAACCTGGGTGACAGAGTGAGGCCCT
GACTCAAACAACAAAAACAACAACAACACAAACAGAACAC
TTTATAGACCACTTTACACAACAGAATAGGCATCAAGATA
CATATTTTTGCAAGCATAAACACTCAGATATTCTAAAAAC
AGTCACATGGGTGTAACATTTATGAGCAGATGAAGCATAT
TTATAAAGAACTATGGCCAGGTGCAGTGGCGCATGCCTGT
AATCCCAACACTTTGGGAGTCTGAGGCAGGAGCACCATTT
GAGGTCAGGAGTTTGAGACCAGATTGGCCAACATGGAGAA
ACCCTGTCTCTACTAAAAATACAAAAATCAGCTGAGCTAA
TTTTAGGTGCATGAGCTAAAATTAGGTGCATACCTGTAGT
CCCAGCTACTCAGGAGGCTGAGGCAGGAGAATTGCTTGAG
CCCAGGAGGTGGAGGTTGCAGTGAGCGGAGATTGCACTGC
TGCACTCCAGCCTGGGTGATGGAGCAAGAACCTGTCTCAA
AAGAAGAAAAGAAGAAAGAAGGAAAGAAAGGAAAGAAAGA
AAGAAAGGAAAGAAAGAAAGAAAGAAAGAAAGAAAGAAAG
AAAGAAAGAAAGAAAGAAAGAAAGAAAGAAAGAAAAGAAA
GAAAGAAGGAAAGAAAGAAAGAAGAAAGAAAGAAAAGAAA
GAAAGAAGAAGGAGGAGAGAGGGAGGGAGGGAGGGAAGGA
AGAAAAAGAAGAAAGAAAGAGAAAGAATAAAGAGAGCTTA
TATAACTTCAATAATCTGACATCTCGTGATGGAGCAAGAA
TCTGTCTCAAAAGAAGAAAGAAAGAAAGAAAGAGAAAGAC
AGAAAGAAAGAGAGAGTGAGAAAGAGAGAGAGAAAGAAAG
AAAAAAGAGAGAGAAAGAAAAAAGGAAAGAAAGAAAAAGA
AAGAAAAGAAAGAAAGAAAAAGAAAGAAAGAAAGGAAGAA
AGGAAGGAAGGAAGGAAGGAAGGAAGGAAGGAAGAAAGAA
AGAAAGAAAGAAAGAAAGAAAGAAAGAAAGAAAGAAAGAA
AGAAAGAAAGAAAGAAAGAAAGAAAGAAAGAAAGAAAGAA
AGAAAGAAAGAAAGAAAGAAAGAAAGAAAGAAAGAAAGAA
AGGGAAAGAAAGAAAGAAAGAAGAAAGAGCTTATGTAACT
TCAATAATCTGACATCTCGTGACGGACAACCCAAGTCTTT
TGATGAGGCTGATCAAAAACCATGATGGTTCACCACTGCA
TATGCAGTCATCCAAAGAGCTGAGCTATTGAGAAATTTTA
TCTTTCACTAACACAAATGCACAAAAAGGACATCTCTTAA
TTTTTTTAAGACATTTCAATGTTTTTATATACATGCACAA
TGCTTATACACAAATGCACCTTTGTGGACACAAATTTGCA
AAAAATGCATGAAAAACTCAGGAAGCTGAGGCAGGAGAAT
TGCTTGAACCTGGGAGGTAGAGATTGCAGTGAGCGGAGAG
TGGCCATTGCACTTCACTTGGGTGACAGAACAAGACTTGG
ACAGAAGAAAAAAAAAAAAGATTTAGAACTCTGAAAGTCT
TTACACAATTAATACCTCCAGTATTGGAAGTGATGCAAAG
ATGAGATACATACCATAGAGACTTCTAAAAAATAATGCCA
GTAATTTAAAGTAGCAGGAAAAAAACTAAACTAAACTAAA
CCAAAAGACGAAAAGAAAATCTGACATACAAAAAAGTGCA
TTACTGAGATAGACTATGGGTAATTGCACAGAGGTAGTCC
ACAAGAGCTGAACAACTGTAACAATCATTGACCATGATTG
TAACACCAACTGTAACATCAAGACCATGAGTCTTACACCT
CAATGAATACCTGCTTTTTTTTCTTTTAGGGCTTGAGTCT
CCTTGAAAAATATGTTCACATGCATTTCCTATGTGACACT
GCTCTTTTTGAAAATTTTCTGTGATCCTCTGTACATAGAT
ATCAGCATTCCCTATTAATTTTCCCATGCCATGCGTCTAT
GTTGTTTTGGCCATATGGAAACCCATTTCACATGTACTCA
TATACAGACCACAGATTTAGTGGAAACAATACTGGTGATC
AAACAGCAATATCAGGCCACTGCCATGGCTCACTGTAATC
CCAGCATTTTGGGAGGCCGAGGTGAGTGGATCACTTGAGG
TCAGGAGTTCAAGACCAGCCTGGCCAACATGGTAAAACCC
CATCTCTACTAAAAATACAAAAATTAGCCAGGCATGGTGG
CACGCACCTGTAATTCCAGGTATTCGAGAGGCTGAGACAC
TAAAATCGCTTGAACCCAGGAGCCAAAGACTACAGTGAGC
TGAGATCGCTCACTGTGCTCCAGCCTGAGCAACAGAGCAA
GACTCTGTCTCAAAACAAAAAATAAAAAAAAAACCAGCAA
CACCGGTGAGTGCTTTCTCATCCTACCACGTACATAATTA
TTTTTTAACTAGTCAGTAACTTCACTAGCTTCTTTAGGCA
AATGTGGCTTTAATTTATCAAAAACTCCTGGAATGTCATC
ATCTGGAAGGAATGTCAATGCAGGCAAATGACATATTTTT
TTAACTGAAGTTTTCATTGTTCCCTTATTGCCTGGCTAAT
CCCCTCATCTAATTTTCCACCAAATGCATTGGGCTGAATG
AAAAAAACAAATTTTATTAGTAATACCTTGAAATTCACTT
TTAGAAGGCTTTGATTAGTCCTGATTCCACACCTGTCATT
ACAGTTTGAGGATTCAGTTGAAATCCATTTTCTTCTACAA
AGTCCACCAAATCTACAAACACGGTTTTACAATGTGCCTC
ACTTTTTTCAGTCATTAATACATAAATAAGCAAATAAATT
CTAGAGATTTCAGATTTAACGGGGGCATAAATTGTATATA
ATTCATTAAAAAAGAAAAAACAGTGTGGACAGTTTTGAAA
GTGCCATCCATTAGCCAAAGATAAGCGTGTGCTGATTTTT
CTGTTAGATTTACTGGAAGATACAAGAAGTCTATCTTCTT
CAACAGTCAAATCCCAAATTCAGGATAGTTTGCCATTCAA
TATCAGCAAATAGCTTTGATTCAGAAGGTTGCTGAGCTTG
TTGAATTATTTTTATTCTCTGACAAAGGGCATTCTTTAAA
GGCAAGAATGGTGCTATGTGTGAAGGGGCAAAAGTCATAC
ATGATTGAATAATTTAGCAGGGGAGACTTGTTGGATTTTT
TGCCTGTGTTTTCACTTCTTCTGTAATTTCAAAATACTCA
CTGCACTTGTATTTAAAGAGTGGTTGTAGTCAAGGTTTTT
TTTTTTTTTTGAGACATAGTCTTGCTCTGTTACCCAGGCT
GGAGTGCAGTGGCGCCACCTTGGGCTCACTGCAACCTCCG
CCTCCCGAGTTCAAGTAATTCGCCTGCCTCAACCTTCTGA
GTAGCTGGGACTACAGGCATGCACCACCATGCCTGGCTAA
ATTTTTTGTATTTTTGGTAGAGACATGGTTTTGCCATATT
AGTCAGGCTGGTCTCGAACTCCTGACCTCAAATGATCGGC
CTGCCTCAGCCTCCCAAAGTGCTGGGATTACAGGCATGAG
CCACTGCACCCGGCCTACAAATTTCTAAAGTATATGCTGT
CCATTTGAAACTCTGGTTATTGCTCAGCCATCGCAATTAA
GCAATTTTCTGCTTTCACAGCATCAATAATAATTAGCTTT
TAGACTTTTATATTTCATCATTAAGCAAACTCAGACAATG
ATCACAGCCTTTTTGTGAGGAAACAATTTCACAGATCTCT
TCCATTATGTTGTGAGAAAGTCAGTAAGGGGGAATGATTT
TCAGCTTCCCTAATACTGAGTCTGTATTAGTCAGGGTTTT
CCAGAGAGACAGAACCAATAGGGTATGTGTATACATATAG
GAGAGAGCATTAGGGGAATTGACTTATGCAATTATGGAGG
CTGAGAAGCCCCACAACATCTGCTGGGGACCCGGGGATGC
CATTAGCATGGCTCAGACCAAGTCTGAAGGTCTCAGAACC
AGAGAAGCCGAGGGTGTAACTCTCAATCTGAGGTCAAAGG
CCTTAGGACTTGGGGACCTGCTGGTGTAAATCTGGAGCCC
AAAGACTGGTGAGCCAGGAGGTCTGATGTTCAAGGCAGCA
GAAAAAAAAAAAAAGCCTATCCCAGTTCTCAGAGAGAGAC
CAATTCGCCTTCTGTGTTTTTTCTCTCCAGGCCGTCAGTG
GATTGGACAGTGCCCACGAACACCGAAGGCAGATCTTTCC
CACCTAATCCACTCTGACTCACACTACAGTCTTGTCTGGA
AACACCCTTCCAGACACACCCAAAATAATGCATTACCAAG
TTTCTAGGCATTCTTTAATCTAGAAAAGTTGGCACCTAAA
ATTAAGTCCAAAAGTTCACCCCTTGTCAACTTGGAACCCC
TACAAATCTCCTTAAATATATTTAATTTCCAAATAAAGAC
AATAACAGGTGGAGCGTGGTGGCTCACGCCTATAATTCCA
GCACTTTGGGAGGCTGAGGTGGGCACATTACTTGAGCTCA
GGAGTTCGAGACCAGCCTGGGCAATATGGTGAAACCCCGT
GTCTACAGAAAATACAAAAATTAGCCAGGCATGGTGGCAT
GTGCCTGTACTCCCAGCTACTCAGGAGACTGGTGGTGGGA
TGACTGCTTGAGCTGAGGAAGCTGAAGTTGCAGTGAGCTG
AGATTGCACCATGACACTCCAGCTTGGGCGACAGAGTGAG
ACCTTGTCTTGAAACAAACAAACAAATGCAATTGCTATCA
AAATACCAACGACATTCTTCACAGAAATAGAAAAGAAAAA
AAAAATCTTAAAATTTATGTGGAATCACAAAAGACCCTGA
ATAGCCAAAGCAATCCTGAGCAAAAAGAACAAAAGTGGAG
GCACCATATTATCTTGATTTCAAAATTTGCTACAAAGCAA
TAGCAGTCAAATAAGCATTGGAGTGGCGTAAAAACAGACA
CATGGACCAATGGAATGTATAGAGAACCCAGATACAAATC
CATGCATTTACGGGCAACTCTTTGACAAAAGTGCCAAGAA
TATACACTGGGGGAAGGACAGTCTCTTCAATGAATGCTGC
TGGGAAAACTAGATAACCATGTGCAGAAGACTGAGACTGA
AACTAGATCCCTGCCTCGCACCATACACAAAATCAAATCA
AAATGAATCAAAGACCTAAATGTAGGACCTGAAACTATGA
AGCTACTAGAAGGAAACATTGGGGAAAAACTCCAGGACAT
TGGTCTGGGCAAAGCTTTTTTTTTTTTTGAGATGGAGTCT
CACTCCGTCGCATAAGCTGGAGTGCCGTGGTACAATCTTG
GCTCACTGCAACCTCCACCTCCAGGGTTCAAGCAATTCTT
CCTGCCTCAGCCTCTCAAGTAGCTGGGATTACAGGCGCCT
GCCACCATGCCCAGCTAATTTTTGTATTTGTAGTAGAGAC
AGGGTTTCCCCTTGTTGGCCAGGCTGGTCTCAAACTCCTG
ACCTCAGGTGATCCACCTGCCTCAGCCTCCCAAAGTGCTG
GGATTATAGGCATGAGCCACTGCACCTGGCAAGGGCGAAG
ATTTTTTGGATAAGACCTCAAAGGCACAGGCAACCAAAGC
AAAAATAGATAAATGGGATTGCATCAAGTTTAAAAGCTTC
TGCACAGCAAAGGAAACAATCAAGAAAGTGGAAAGATAAC
CTACAGAACGGGAAAAAAATATTTGCAAACGACCCATCTG
ACAATGGTCTAATAACCAGAATATATAAAGAGCTTTAATA
ACTCAATAGCAAAAGATGAAAAAAATCTGATTAAAAAGTG
GTTAAAAGACCTGAATAGGTTGGTGGGGCTCGGTGGCTCA
TGCCTGTAATTCTAGCACTTTGGGATGCTGAGGCAAGCAG
ATAACCTGAGGTCAGGAGTTGGAGACCAACCCTGACCAAC
GTGGAGAAATCCCATCTCTACTAAAAATACAAAATTAGCC
AGGAGTGTTGGCACATGCCTGTAATCCCAGCTACTTTGGA
GGCTGAGGCAGGAGAATCGCTTGAACCCAGAAGGCAGAGG
TTGCAATAAGCCGAGATCCACCATTGCACTCCAGCCTGGG
CAACAAGATCAAAACTCCATCTCAAAAAAAAAAAAAAAAA
AAAATCTGAATGAGTCGGATGCGGTGACTTACACCTGTAA
TCCCAGCACTTTGGGAAAACAAGGTGGGTGGATTGCTTGA
GGTTAAGAGTTCAAGACCAGCCTGACCAATGATAAAACCC
TGTCTCTACCAAAAAATACAAAAATTAGCCGGGCGTGGTG
GTGCACCTGCAGTTCCAGCTTCTCAGGAGGCTGAGGTGGG
AAAATCACTTGAACCCAGGAGGTGGAGGTTGCAGTAAGCT
GAGATCCTGCCACTGCACTCCAGCCTGGGCAATAGAATGA
GACCTTGCCTCAATAGAAAAAAAAAGATCTAAATAGACAT
TTCTCAAAAGAGGACATACAAACAGCTAACAGGTATATGA
AAAAATGCTCAATGTCACTAATCATCAGAGAAATGCAAAT
CAAAACTTCAATGAGATATCATCTCACCCCAGTTGAAATG
GTTTCTATAAAAAAGACAGGCAGCTGGGCATGATGGCTCA
CGTCTGTAATCTCAGCACTTTGGGAGGCTGAGGTGGGTGG
ATCACCTGAGGTCAGGAGTTCGAGATCAGTCTGACCAGCA
TAGTGAAACCCCATCTCTACTAAAAATATAAAAATTAGCC
AGATGTAGTGGCAGGTGCCTGTAATCCCAGCTACTCAGGA
GGCTGAGGCAGGAGAATAGCTAGAACTCGGAAGGTGGAGG
TTGCAGCAAGCTGAGATTGCACCATTGCATCCCAGCCTGG
GGGACAGAGCGGGATTCAGTCTTAAAAGAAAAAAAGACAG
ATGCTGGTGAGGATGTGGAGATAAGGAAACCATCGTACAT
TGCTGGTGGGAATATAAATCAGTATAGTCACTATGGAGAA
TAGCATGGAGTTTCCTCAAAAAAAAAAATAAATTAGAACG
ACCACAAGCTCCAGCAATTCCACTACTAGGTAGGTCTATC
CAAAAGAAAGGAAATCAACATATGGAAAAGATATCTCCAC
TCTCAGGTTTATTGCGGCACTATTTACAATAGCCGTAGTA
TGAAAGCAACCTAAGTGCCATCAATAGATGAATAAAGAAA
ATGTGATATATACACACACACACACACACACACACACACA
CACACACAATGGAATATTATTCAGCCATAAAAAGAATGAA
ATCTTGTCATTTGCAGCAACATGGTTGAAACTAGAGGCCA
TTATGTTAAGTGAAATAAGCCAGGCACAGGAAGACAAATA
TCACATATTCTCACTTATATATGAGAGCTAAAGAAGTGGA
TCTCATAAAGACAGAGAGTAGATTCATGTTTACTAGTGGC
TGGGAAGGATAATGAGAAAAGGGAATGAAAAGAAAGAAGT
TGATAATAATGAGTACAAATAAACATTCTGATAGAAGAAA
TAAGACCTATTGTTATATAGATTAGTATGGTGACTATAAC
ATATTTCAAAATAACCAGAAGAGAATTGGAATGGTTCTAG
CATAAAGAAGAGACAAATATTTAAGGTGATAGAAAAACAT
TTTTTAATGATCTTCAAGTTAAAATAAGTAGGAAAAAGCT
AGTTACCAGGGAATTCAAGTCCAAGGAGTATAATATTATA
CAAGGTTTTCTAAGTAATAATCATTGCTCTCATTTATTGA
GTTACCAAGTAGGTATCAGGTACTGTGTGAAGCACTTAAC
CTGACTTACCTAATGTAACATTTGAAACAACTATTATTAA
TACCTATTTTGTTAAAAAAAAAAAAAAAAAAAAAGAAGCA
GCAGCAGCTAAGTTCCCAAAAAGTTGGAGAACTTGCCCAA
TCTGGCCAATGTCTAACCTAAAGTTCAAATTCAGGTCTCA
GAACTCAGGGTCTGTGTCCTTAAGCACTCTGTGATTTGAC
CTCATAATTTATTTATATATGTATTTATTTTGAGACAGAG
TCTTGTTCTGCCACCCAGGCTGAAGTGTGGTAGCTCAATC
ACAGCTCATTGCAGCCTTGACCTCCCAGGCTCAAGTGATC
CTCCTGCCTCAGCCTCCTGAGTAGCTGAACTACAGGTACA
CAACACTATGCTTGGCTAATTTCTTTTTTTTTTTTGGTAG
AGACAGGGTCTCACTGTGTTACCCAGCCTGGTCTTGAACT
CCTGGGCTCAAGCAATCCTCCTGTCTTGGCCTACCAAAGT
GCTGGGATTACATGTGTGAGCTACCCTGTCTGACCACCTT
ATGAAATTAAAACAATATTTCCACACTACATTTAAATCTC
TTGGGACCAAACCAAATTATCTACCAGATCCTGAAATTAT
TAAAGTGATCTCTGTAATTTTTTTTAAATTAGGAAAAATA
GGCTAGGTAGTAGAAGGCTGGTGATAGATACACATATTTG
TGATTTTTAAGAAGAATGAACTGTGTAATAAGGGGCCATA
CAACTATGTAGTTTAGTTGTACCATGTCTATAACAATCTC
GGTGTTTGAAATACCTTTAGACTAGGAACTTCAGTTTGTA
CGTGACCCACCACTTCCAGTTATCTTCTCCCAGACATTTT
ATGTTTCAGTTTTCTGCCTGGCCTTCAGAGAAATTGCAAT
GTGTCAGCCCTAAAAACTATAGAATTCTGTCCCAGGAGAA
ATTTGAGGACACACACATTGTTTAGAATCACTTTAAAAAG
AAGTAGTAATCAATTGTTAAGCATCAGCACAGGTTTATTA
TAAGCTCATGAGACTAAATTCATTTTCTAAAACAAAGCTA
TTATATTTATATTGATAGGAGGTTGTGGCAGCAAAAATAT
AAAATGTATATTTTAAAAACCTACACGTTAGAATATTTCA
GAGGCAAATAAATACTCCAGCAACTGGAAAAAAGATTTGC
CTTTGGGAAAGGAACGGGAAAGTTGGAGAAGAGAGGAGGA
AGGCTTATTTTTCATCGCCTGTCCAAAAGCACCTTTTGAA
TTTTATCGGTCCAAGATTTCACAGTTGATGGAGCTCTCTT
TGACACAAAGACAGGAACAACTGAGCATACGGAACAGAAT
TCAATTGAATGAGCCTAATCTCCAGGAAAAGTTTTCTGAA
GATTCTCTGAGATGATGCTGAAGTCACTCCCCTCTCCGCA
CCATTTTGGAGCCTTTATTATGACACAGAGAAACCAGCTG
CCTTTGTTCTCAATTCCCACACGACACTAAATCCAGCTGC
CTGTTGGAAGTGAAGCTCAGTTGTTCCAATACATGACTCA
GCCGCTGCTTGACTTCACAATGCGTCTTGTCATACTGAAC
CCAGTTAAGTCACCACCAAATGAAAACTTGCTCCCTCCCT
CTTTAAAAGTCTTGAGTTATTTGATTAATGTTCTTCAGTT
TCCCAAAAACAAGGGAAAATTGATTCTCAGACTGTGAAGC
TCCTCTCTCTTCTTTTACCTTCTGTTTTCCACAGATTTCA
AGCTTAAGAGAGCAGAATTAAAGTTTCAAATCATTGTTTC
CCTTAGCTTTTTGTCTTGAACGACTTTTATATATCTTTGC
TTAGAAATACTAAATTGCTGACTTTTCAGCAACAACGAAA
GATGTTACTACAGGGCGCAGTGGCTCAAGCCTGTAATCCC
AGCACTTTGCGGGGCCGAGGCTGGCTGATCACCTGAGGTC
AGGAGTTCAAGACCAGCCTGGCCAACATGGTGAAACCCCG
TCTCTACTAAAAATTAAAAAAATTTAAAAAAAAAATTAGC
TGGTGTGGTGGCACATGCCTGTAATCCCAGCTACTTGGGA
AGCTGAGGCAGGAGAATCGTTTGAACCTGGGAGGTGGAGG
TTGTAGTGAGCTGAGATTGTGCCACTACACTCCAGCCTGG
GCAACAGAGCAAGACACCCCATCTCAAAAAAAAAAAAAAA
AAGATGTTACTAAATTTCCCTACCTTTTCCAAGAAATACA
ATGTAATTTTTTGAAATAAAATAACATATAGAAACCCTAA
GTTGGAGAGAGGGGGAGAATAACAGACAGAGAGAGAGAGA
AAACAACAACAACAACAGCAACTGTGGGTCAGGTTGAAGG
TGGAAACACTTTAATGTACTAAAGAAAGTTTTGTTCTTCC
ACGTTTATTTATGTATATACTTTTGAGATAGGGTCTCACT
GTCTCTCAGGCTGGAGTGCAGTGGCACGATCTTGGCTCAC
TGCAGCCTCAACCTCCTAGGCTCAAGTGATCCTCCCACCT
CACCCTCTTGAACAGCTAGGACTACAGGTGTGTGCCACCA
TGCCTAGCTAATTTTTTTTTTTTTTTTTTTTAGAAATAGG
AGTTTCATTATGTTACACCCAGGCTGGTCTTGAACTCCTG
AGATTCAAGCAATCCTTCCAAAGTTCCGGGATTACAGGAA
GTTCATGCCCGAACTTCTCTATATCTTTAAAGGCTTAACT
ATTTAGTATACTTGTCTCTATTTTTCTTTTTCTCCCTAAA
TACAAAGCAAAAAATTAGAATTTTTGACTATTACTTTTCC
ATACCTGTTAACTGAAGTTAAAATACATGCCAAATGTTTC
TTTCTTCTGTAAGTATTGTCTTTGAACTTCCCCCAACTTA
GTACTATAAACCTAAACATAATGACTTTGGCTTCATATTT
AAAACTTAAGAATGATTGCTAAACAAAGGAAGTATTCCCA
AAATGCAAAAACAGCATGAAATAAAATAGTTAAACTCTTC
AAAAGTTTATTCCATTCATTCTGTTTCTTGGATGCTAATT
GTCTAGTTACAGACTAAACAGATCCTTTGTTCCTCCTCAG
TTCAAACATAGTTTGTTTTCTCCTCCTGTAGGTATCTAGA
AGAAATGAAAGAAAAATACAGTATTTCAGCTCATGAACTT
TCAAGAGATCAAGTACTACTTTATGTAGTCAGTGCTGCAG
TCCCCAACCTTTCTGGCACCAGGGACCAATTTCATGAAGA
CAATCTTTCCATGAACCAGCAGCAGCAGGGATGACTCAAG
CACATTACATTAATTGTGCACCTTATTTCTATTAGTATTA
CATTGCAATATATAATGAAATGATTATACAACTCACCATA
ATGTAGAATCAGTGGGAGCCCTGAGCCTGTTTTCCCATCT
GAGGGTGATGGGAGAAGTCCCATCTGGGGGTGGTCCCATC
TGGGGATGATGGTCAGTGGTCAGTGACAGATCATCAGGCA
TTAGATTCTCATAAGGAGTGCACAACCTAGATCCCTCACA
TGTGCGGTTCACAGTAGTGTTCACACTCTTAAGATAATCT
AATGCTGCCACTGATCTGACAGGAGGCAGAGCTTAGGCAG
TCATTAGAGTGATGGGAAGTGGCTATAAATACAGATGAAG
CTTTGCTCACTTGCCCACCACTCACCTCCTGCTATGCGGC
CCAGCGCCTAACAGGCCATGGACTGGTACCAGTCTGTGGC
CTAGGGGTTGGGGACCCCTGGTCTAGTGGATGCTGTGGTC
TGGCACCCCAGCTGCCAGGTGTATTGATTGCTGGATCACA
GCTGCAAAACTCTGGAGACTGCTGTCAGTTGAAGAGAGGC
ACTTCACTGAAGTCCTGACCCCAGAAGGTCATGTCCTTTC
TTGGGGATAGCGCTGATCCAACAACTGGTCAATGTGAGGT
TAGAAAGTTCTGGCCTCTTGCCTCAAAGTGAGACAACTCT
GAAGGAATTCCCAGTTCCAGAGCTTCTTGTGGGATCAGCT
GAGGCCTCTGTTGTGATTGTATCACAGTTCAACTTCTCCC
CCTGCCCTTACTCCCTTGTGGGTGTTGTCTCTCAGAGCAC
TCCCCAATAAACCTTTCTCTTACAAGCTGGGTGTGGTGAC
TCATGCCTATAATCCAAGTACTTTGGGAGGCCGAGGAGGG
CAGATCACTTGAGGCTGGGAGTTCGAGACCAACCTGGCCA
ACATGGTGAAATCTGTCTCTACTAAAAATACAAAAATTAG
CCTGGTGTGGTGGCATGCAACTGTAGGCCCAGCTACCGGG
GAGGCTGAGGCAGAGAATTACTTGAACCTGGGAGGTGGAG
GTTGCAGTGAGCCAAGATCGTGCCACTGCACTCCAGCCTG
GTCAACAGAGTGAGACTGTCTGAAAACAACGTCAACGAAA
AAACTTTCTCTTACCAATCTCCATCTAAAAGCCAGGTTCT
GGGGAAATGACCTAAGTAAGACAAATGGGCTCATTTTCTC
CCCCAGCAGAAGTAAATTGATGTATAGTGATATGTCTGTA
CTATTTTTCTCTCTATTTTCCTTTAATTTGCCAGTATTTT
TTGTTCCTTTTATGCTCCTGTAGTAACATGTTATAGTATT
TCATTAGGACATGGAGTTCTAACAGCAGCAATAAAATGAA
AGCTGGATTATTTCTTGCCTATAAAATTGACAAGAAATAA
TCCAGCTTTCATTTTACAGCTGCTGATAGCTACCCAAAAT
AACATTTATAGCTTTGCAGAATAACATTCTTGACCTTCTC
TGTGAGTTAGGGGAGAAGATGGAGTTCATGAAATTAAGTA
AGTTTAATTAAACTCCATGGAGAGTAAACTCATAACCTTG
ACATTATTTTGCCATCCTCTGTACAACTGGGCTAATAGGC
TCAGATAGAAAGCTTATTAAAAAGTGAAATTTAAAGACTG
TTTCTATAAATCTCGCTACTCCTACTAACGACGATCATCA
AGAGGAATCTAAAGATTGTATGTGTGAAAGCCTTTCTATT
TCTCTCGTAGATTCTGTTTGAAGATGGCAGATTGATCACA
TGAAATTATTTCCTCTCCCACCTACAACCCCACTAAAATT
AAATGATAACTTATTCCATAGAGCAAAAACTGAACAGTCC
CTGAAAAAAGATGGCCCTCAAGTGAAATGGCTGGTTCCCA
CCTAATCATCCTAAACTAAATAAACAGAACAAAAGGACCC
AGGGAAGACAGTGGTAACGTAGAAAGAAGAAACTCTTTTT
AAAACTCTAAAATTTTCTGAGAAAGTAAGAGATTTTAAAA
CAAAAACAGAATACTGTTAAAAAATAAGCAGAGAACACAA
AAGATATCTTCGAAATTAAAAATGTGATCCCTTAAAGTAG
CGGTCACCAGGGACTGGTTTTGTGGAAGAGTTTTTCCATG
GATGGCAGTTGTGGGAGTTGGGGGGATGATTTGGGGATGA
AACTGTTCCACCTCAGATCATCAGGCATTAGATTCTCATA
AGGAGCACATAACCTAGATCTCTCACATGTGCAGTTCACA
ATAGCGTTCGCGCTTCTACCAGAATCGAATGCTGCCACTG
ATCTGAGCTCAGGCGGTGATGCTCCCTTACCAGCCCTTAC
CAGCCACTCACCTCCTGCTGTGCAGCCTGGTTCCCAACAG
ACCACAGACCAGTACCAGTCCATGGCCCCGGGGTTTGGGG
ACCCTTGTAAAGAATAATATGATTAGAAGGGTTAAAAGAG
AAAGTGAAATCTCTCAGAAAGCAAACAGTAGAAAATAAAA
GAGATGTAAGGGATCAATCTAGAAAGGCCAACATCCAAGT
TGTATATTTCTGAAAAAGAGTCAATAGAGAGGAACTATCA
AAGACATAATACTAGAAATTGCCCTGACCCACAAGACAGT
AGTCTACAAATGGAAAGAAACCCAAATACCTTGAGCAATG
ACTGAAAAAAAGTAATTCACACAAGGATTTGTCATTGTGA
AATTTTGAAACTCCATAGATAAAGAGAAGATTCTAAAGCT
TCCAGAGAGGAAAAATGGATCCTATTCAAAAGAGCAAGAA
AGGCCGGGCGCGGTGGCTCAAGCCTGTAATCCCAGAACTT
TGGGAGGCCGAGACGGGCGGATCACGAGGTCAGGAGATCG
AGACCATCCTGGCTAACACGGTGAAACCCCGTCTCTACTA
AAAATACAAAAAAAAAAAAACTAGCCGGGCGAGGTGGCGG
GCGCCTGTAGTCCCAGCTACTCCGGAGGCTGAGGCAGGAG
AATGGCGTAAACCCGGGAGGCGGAGCTTGCAGTGAGCTGA
GATCCGGCCACTGCACTCCAGCCTGGGAGACAGAGCCAGA
CTCCGTCTCAAAAAAAAAAAAAAAAAAAAAGAGCAAGAAA
GAGAACAGTATCAGAATTCTGTCGTCAGTACTTAATGCTA
GAAGATAATTGAAGCAATGCTTTCAGAATTCTGAGGAAAA
AAAATACCTTTCAAATTGGAAGATAGATTAAAGACGTTTT
CATGTATTCGAGGACCCAGAAAATTTATTTCTATCTTTCT
CTGACTTTCATTAAGAATACACTTCAATAGAAAGGGGATA
TAGATCAAGACAGAGAAAAACATGGAATCTAGGAAATAGT
ACAATGCAATAGCAAATAAGCAGGCCTAGAGAGCAATCAA
TACAGATGGAAACAAAACAGCAGTTTCCACATATGAGGCT
CTAGGAAAATAAGAAAACTGACTGCAGCCAGGCGTGGTGG
CATGTGCCTATAGTCCTAGCAATTAAGGAGGTGGAGGCAG
AAGGAAAGGAGTAGTTAGAGGCTGCAGTGAGCTATGAACG
CTCCTATAAATAGCCAGTGCACTCCAGCCTAGGCAACACA
GCAAGAACCCATCTCGAAAAAAGAAAAAAAAGATTACTTT
TCTGACATGTATGAACATTTGGGGGTAAACTAGGGAAAAA
GTGGATTGGGATTCTAATTAGGTTGTTAACAACCTGCTAT
AGTCTGAATGTGTTGCCCAAAATTCATGTTGAAACTTAAT
TTCCAATGCAATAATATTAAGAGGCGATGCCTTTGGGAGG
TAATTAGGTCTTGAAGGCACCTCCTTTGTGAATGGAATTA
AGGTCTTTATAAAAAAGAAGTTTCACACAGAGTTCAGCTC
TTTTTGCCCTCTGCCTTCCTTCTGCCAAGTGAGGATGCAG
CAAGAAGGCCCTCACAAGATGCTGAATGCCTTGATCTCGA
TCTTCCAGCCTCCAGAACTGTGAAAGAGAAATATCTACTG
TTCATAAATTACTCAGGCTGTGGTATTTTGTTATAGCAGT
ACAAATGGTCTAAGGTATTCAAGAGTTGCAGAAAGAAGAA
ACACAATTATAGTGCAGTTTAGATCACTACAGTGAACAAT
ATCTATATAGACAAACACAGATGATTAATTTAACTAAAAT
TATTATATGATTATAACAGAACTATGGGAAATGGGTGGAA
GGATTGTAAAAGGGTCTAATCCACTTGATTGCAGGTTCCA
CAAAATCAAGGCGTTGTCTGTTTTGTGCCTCTGGTACCCT
AGCACATAGAGCAGAATTTGTCGTATAGTAGCTGTTCAAT
TAATATTTGTTGAACAAGTAAACTCTTTTTACTATGCCAG
GAAGTCAACCGATGATTTCTAAAAGTGATGAATCAAGAGG
CAGTTTTATAAAGATATTATCAAGAATATGGGCATAAATC
ATAAAGAAACAGGTAAAATGAAAAAAAAAAGAGGGGAGGT
TGTTTCTATGTTTCTAGGACAAATATTGGGAAGTAGTTTG
GAGGAATAGGTCAACAAATTATTGTTTTTTGGCCAGGTGG
GGTGGCTCACACCAGTAATCCCAGCACTTTGGGAAGTTGA
GGCAGGTGGATCACTTGAGGTCAGGAATTCAAGACCAGCC
TGGCCTACGTGGTAAAACCCCATCTCTACTAAAAATACAA
AAATTAGCAGGTGTGGTGGTGCCCACCTGTAATCGCAGCT
ACTTAGGTGGCTGAGGCACAAGAATCACTTGAACCCCTGA
GGCAGAGGTTGCAGTGAGTTGAGATTGCACCACTGCACAC
CAGCCTGGGTGACAGAGCAAGACTCTGTCTCAAAAAATAA
TAATAATAAATAAAAATAAAAATAAAATTTAGCTTTCAGG
ATTCCATGTGACCCTTTGAGATAACTGTGCTGTTGTTGTC
AAACCAAGAGACTGAGAATTTCTGCAGTGTACATTACATG
ACAATGTTTGAGTAAGAGGAGCTGAGATAACTGCTAGAGG
TGAGTGGTGGGTACCTGAGGTTTTTATTAATTCTTTTTTT
TTTTTTTCTCTTAAGACAGAGTCTTATTCTATCACCCAGG
TAGAGTGCAGTGATGCAAAATCAGCTCACTGCAACCTCTG
CCTCTCGGGTTCAAGCAATTCTTGTGCCTCAGCCTCCTGA
GTAGCTGGGATTGCAGGCATGCGCCACCACACCTGGCTAA
TTTTTTTTTATTTAGTAGAAATGGGGGTTTCTCCATGTTG
ACCAGGTTGGTCTTGAACTCCTGACCTCAGGTGATCTGCC
CTCTTCGGCCTCCCAAAGTGCTGGGATTACAGGCGTGAGC
CACTGTGTCCAGCTCTGAGGTTTTTATTATGTCATTCTAT
CTACTTTAAGTATACTTGAAAATTTATAAATAAAAAGCTA
GAATAAAGATGAGCTCCCAATAAAAGAAAAGGTGTTAAAT
CAGTTTCCCTGAGCAAAGCATTTGTTGGTACATATTCTTG
AAGTTTCAGTAAATCAACTCAGAAAAGAAGGAAGCCATCT
TCTTGTAATTATTTTCCTTTATAAATTATATTTCTGATTT
TATTTTTGTTAAAGAGAGTGGCCTAAAACACAATAATGAT
TTAATCTCTTTTCTGCTAAATAGGCCTTGGCCTGCTACAC
ACCTGAGTGAGAGAAACTCAGGGCGATCTAGGTAGGAAGC
AGAGTGTTGATGAGTCAGCCTGTGGCACACTTTCTTTGAC
TGATACTAAATCAAAGCTGCAGTTAATGACTAGGCCTGCT
TCCTTCTTGCCCAAGTACTTGTTTTGGGAGTGACAATAAG
ATTGAAGGTGTAGCTATTAATAGACTGTAACACCTCCTTC
TTTTTCTGATAGTGTTTGTTTCAAAAGTCCAAGTTCTGCT
TGTGGACATTTAGGTAAGTCATTACTTGGATACTCATTTT
CTTATTGAAACTCCATTGGTGGTTTTAGTTCAATGAAAAA
TGATGTCTTCTTTCCTGACCTAAACCATTTGAATAGGTTG
TTTATACGTTCAGTTGTGCCAAGCCTAGTCTTCCTTCACA
AAGGCTGTGTTTTGCTGGTCTTTGGGTGATTCATTTACTA
TATGCACATAAAAATTATAGTTCACAAAGTTGTTGTAAGA
ATTAATTAATGTTTGCTGTGCACTTTATGATCCTCAGATG
AAAGGCACTAAGGAAGTGCAGTGTGTCTACATAAAATAAT
AAGACCAGTACACATTATAGAGAATATTGGGATCTTTCTG
AAAAGTAGAGCATTAACTCTAAGTAACTCTAGATAATTCT
AAAGTTATCTTTGTTAGTGTTTGGAGAAGAATCAAACAAT
ATTTGGAGGAATACAATGAAACTCAAGAGATTTTCAGGTG
TATAGGGAACTAGCAAAACAAAAAAAGAAGGTAGTATCCA
CAGTGGCTCATGCCTGTAACCCCAGCACTTTGGGAGGCTA
AGGCTGGAAGATTGCTTAAGGCCAGAGGTTCAAAACCAGC
CTGGTCAACACAGTGAGACCTTGTCTCTACAAATTAAAAA
AATATATATATATATATTTGTGTGTATATATGTTTATATT
TGTATAAACATATATGTATATGAACATATATGTTTTTTCT
TTTGAGACAGAGTCTTGCTCTATTGCCCAGGCAGGAGTGC
AGTGGTGCAATCTTGGCTCAATGTAAGCTCCACCTCCCAG
GTTCACACCATTCTCCTGCCTCAGCCTCCCGAGTACCTGG
GACTACAAGTGCCCGCCACCACGCCCAGATAATTGTTTTG
TATTTTTAGTAGAGACTGGGTTTCACCGTGTTAGCCAGGA
TGGTCTTGATCTCCTGACCTCGTGATCTGCCTGCCTTGGC
TCCCAAAGTGCTGCATTTACAGGCATGAGCCACTGCACCT
GGCCAAGAAAAAAATTTTTTTTAATTAGCCGGGTGTAGTG
GTGTGCACCTGTAGTGTCAGCTACTTGAGAAGCTGAGGTG
GGAGGATTGTTTGAGCCCAGGAGTTCAAGAGGTCAAGGCT
GCAGTGAACTATGATTGTGCTACTGGACTCCAGCACCAGC
CTGGGCAACAGAGCAAGACGAGGTCTCTGAAAAAAAAAAA
AAAGATAGTATCCAATAATTCTCTTGTAGACTAATAAAAT
ACATCCTTTTTGCTTTTGGACACCTAAATATCAAAAACAA
AAAAAGAAAGAAGTGAAAAACAAAAGTATACGCTCAATGT
TCAAAGAACGCAGCCTAAAAACCATAATGAAGATTCTTGA
TTCTTGAGATTTTTTCCTATTGAGATATGCATTTATTAAC
TAGTCAAAAAGAGTTTATAGGAAGTATTTGAGCCAGGCAC
AGTGGCTAATGTCTATAATCCCAGTGCTTTGAAGGCTGAG
GTGGGAGGATCGTTTGAGGCCAACAGTTCAAGACTAGCCT
GGGCAACATAGCAAGACCCCCCTCTACAAATAATAAAAAA
TTAACACCGGGCATGGTGGCTCACTCCTGTAATCCCAGCA
CTTTGGGAGGCCAAGGGGGGCGGATTACCTGAGGTCGGGA
ATTCAAGACCAGCTTGACCAACATGGAGAAACTCTGTCTC
TACTAAAATTACAAAATTAGCTAGGCGTGGTGGTGCATGC
CTGTAATCCCAGCTACTCGGGAGGCTGAGACAGGAGAATC
GCTTGAACCCAGGAGGCGGAGGTTGCAGTGAACTGAGATT
GTACCACTGCACTCCAGCCTGGGCGACAGAGTGAGACTCC
CTCTCAAAAACAAACAAACAAAAAACTGGAGACGAAAATG
CTTGGGATTAGATTTTGCATTTTTCTGGATTTTAAAATAT
TTGGGCCAGGCGCAGTGGCTCACGCCTTTAATCCCAACAC
TTTGGGAGGCCAAGACGGGTAGATCACCTGAGGTCAGGAG
TTCGAGATCAGCCTTACCAATATGGTGAAACCCCATCTCT
ACTAAAAATACAAAAACTTAAGGTCCAGCGCGGTGGCTCA
CACTTGTAATCCCAGCACTTTGGGAGGCTGCTGCGAGTGG
ATCATGAGGTCAGGAGTTCAAGACCAACCTGGCCAAGATG
GTGAAATCATATCTCTACTAAAAATACAAAAAGTTAGCCA
AGCATGGTGGTGGGTGCCTATAATCTCAGCTACTCAGGAG
ACTAAGGCAGAGAATTGCTTGAATCTGGGAGGCAGAGGTT
GTAGTAAGCTGAGACCATGCCACTGCACTCCCGCCTGGGC
GACAGAGTGAGACTCTGTCTAAAAAAAAAAAAAAAAAAAA
ATTGTGTATACATAATGAGATGTTTCAGGGATGAGACCTA
AGACTAAATATGAAATTCATTTATGTTCCTTTTCTTTCTT
CTTCTTCTTCTTCTTCTTCTTCTTCTTCTTCTCCTTCTCC
TTCTTCTCCTTCTTCTTCTTTTTTTACTAGAGGAAAATTA
AAAAAACCTGTCAACCAGGCTGGAATGCAATGGCATGATC
ATAGCTCACTGCAGCCTTAAATTATTAGGCTCTTGGGCTC
AAATGATCCTTCTGCCTTAGCCTCCCAGTAGCTAGGACTA
CAAGTACAAGCTGCCACGCCTAGCTAATTTAAAACTTTTT
TACAGATGAGGTCTTGCTACATTACCCAGACTGACCTTGA
ACTCCTGGCCTCAAGAGGATTTTCCTGTCTCTGCCTCCTG
AGTAACTGGGATTACAGGAACTAGCCATGGTGCTCAGCTC
ATTTATGTTTCATACATACTTTATACACAGAGCCTGAAGT
TAATTCTATACAACATTTTAAATAATTTTGTGCATGAAAC
AAAGTTTGTGTACATTGAACTGTCAGAAAGCAAAGGTGTC
ACTGTCTTGGTTACCCATGTGGACAACATGTGTTTGTTTG
GCATCACTATCATTCCTGACTCAGAATTTATGTGCTATTG
ACAAACAATAATTTTCTGACACTTATTTACACAAAAGTAA
ATTCACACACAAGTGGGAGGGTCTTGTTTCCTTTGAGGAT
GCTGAATAAACTGTGTTGTGCGTCTGCATTTTGACCCATT
ACACGAGATCAGGTGTAGGATTGCTCACGTGTGGCATCAT
GTCAGTACTGAAAATATTTCAGATTTTCGAGTATTTTTGA
TTTTGGATTTTCAGATTAGGGATGGTCAACCTGTATTACC
TCTCAAATTTTCTACTTCACTTGCTACAATTCCATTCTCA
CTAGTAAACTCTCCGGTTTTCCAGGGCCCCTGATGGCAGG
AAGAGGGAGCCCCAGAGAGCAGTAAGACTTTCCAGACGCT
GGAAAAAGAAATGCCTTATGACATTATGGCCAGTTCATAA
GTGTCCTGAGTTTGGTCAGTGTGAATTGCCTTCAAGACAC
TATTCATATCTGGGTAATGGAGAAAATCCAGTTTACGAAT
CTCCAAAGCTGAGGAGCAGTCACCAGGCAGTGGTGATCTT
GCCAAGTACTCTGCTAAGGAGAGCCTGCCAGAACCCTTAA
GCCATACTTCCACTCAGTGCCCCAAATTGTTACACACTTC
CACTTGACAACCATGTGTCCTGATCTGACCACACCAGAAA
AGCCATATAGTGCAGTGGTCAAAAGAGTAGACTTCAGAGC
TAGGCAGCTGCAGTTTGAATCATGACTCTGTTATTATTCA
TTGTCACCTTGGGCAAGTAGCCAACCCTTCTGTGCCTGTT
TCCTCATATGAAACAGGATGCCTACTTCACAAGGATGTTA
TGAGGAGCTAGGATAAGTAAAATGATTCAGACAGTGCCCA
GCATATAAGTGCTCAAAAAATAACAATTATGCAAAAAGCA
AGTTCCGGGTAGGACTGTGATAAAACTGGTTTAGCCCCAG
TCTCCTGACTCATGTTGGTAAAATATTAGGAAAAAATTGT
AGAACTTGTTTACATTTTTTGATTATTTGTTGCTTTCCCC
ATTTTCATCTATTTCTTTTGCCTACAAATTTGTTTCCCCA
TAGTAATTAACAGTGATTCCTTAAAAAGGAAAAGGGCTTC
TGGGCTTTGTTTCTAAGGTAATTGAGGATGGTTAGAGAAG
GCTGAAGAGATGGTTTCCTAGACAGCCTTGTGAGGAGAAA
CATAGACGGTGTGGTGGCAACCGTGTGGGACAAAGGAATG
CAGGACAAATGACATAAATCCCTGAGGGAAGAAATAAGTT
GTCCAAAGGTGTTGCTGGATCTCAAGATGTGCTTTTTTTT
TTTTTTTTTAGAGACAGTATCTCGCCACATTGCCCAGGCT
GGTCTTGAACTCCTGGGCTCCAGTGATCCTCCCACCTTGG
TCTCTCAAAGTGTTGGGATTACAGGTGTGAGCCAGCATCA
TGCCCAGCCTTCATGATCTCCTTATGAACCAGAGCTGCTG
ATTTAAGCTTGGCCCAATGCTTACTCTCAACCTGCAGAGA
CAGCCTCCAATTGTTCAGTAGATAAAGTTGTTTGTAATAC
AAGTAAACTCTTGGTTAATACCCAAGGATGTGCTTTTTAA
TGTGGCTATTTTCCTAGGGTATCGAAATACATTGTATCCC
ATATATTCTTTGGGTGATTTAGAACACTGATGAATTTTTT
AATTCTCTCTGACCTTCAATAAATTTCTATATTTTATTTA
GTTTTTAGAGACAGAGTCTTACTCTGTCACTTAGGCTGCA
GTGCAGTGGCACGATCATAGCTCACTGAAGCCTCAGTTCC
TGGGTTCAAGTGATCTTCCTACCTTGGCCTCCCAAGTAGC
TAGGATTACATGCCTGGCTAATTTTTAAAAATTTTTTGTA
GAGACAGGGATCTCACTGTGTTGTCCAAGCTGGTCTCAAA
TTCCTGGCCTCAAGCAATCCTCTGGCCGCAGCCTCTCAAA
GTGCTGGGATTACAGGTATGAGCCACTGCACCCAGCCCAA
TAAATATTTCTGAGTCTTCAACCTCTTGTGAAGGTCAAAA
CCAAACTGATCTCTTGGATTGATTCCAAAATCTCCACTGA
GTATACCTGAAAATATGTTTTTGCATTTTCAACAATATTG
GGTAATTTTTCCTCCTACTCTTTAGCAGGACGACTTCACA
GTCCAGATCCTGCAGCAGATTGCCAAGCTCAATTTCCAGC
TCTCCCACAGTTTTGATGAGTGACTGCTGGGCGGTAACTT
AACCTTTCTCTTTCCTACATTTCCTCATTTGTAAAATGGT
GACAATAGTAATAATACCAATTTATAAAACTGTTTTAAGA
ATTTAAATGAGTTAGTACATTTAGAACAATGCCTGACACA
TCCTCAGCACTCAATTAAGATTAGCTGCTAGCTGGGCACG
GTGGCTCATGCCAGTAATCCTAGCACTTTGAGAGGCTGAG
GCGGGTGGATCACTTGAGGTCAGGAGTTCGAGACCAGCCT
GGCCAACATGACAAAACCCCATCTCCACTAAACATTAGTG
GGTCATGGCTAGGCACAGTGGCTCATGCCTTTCATCCCAG
CACTGTGGGAGGCCGAGGCAGGTAGATCACGAGGTCAGGA
GTTCAAGACCCGTCCAACCAACATGGAGAAACCCCATCTC
TACTAAAAATCAACAAGTAGCAGGGTGTGGTGGCATTTGC
CTGTAATCACAGCTACTCAGGAGGCTGAGGCAGGAGAATC
ACTTGGACCCAGGAGGTGGAGGTTGCAGTGAGCTGAGATC
ACGCCATTGCACTTTAGCCTCGGTGACAGAGCAAGACTCT
GTCTCAAAAAAAAAAAAAAAAAAAATGGAAAAAATCTAAA
GATGCCTTAAAAACTGTTTTAGGTTTTTATATCAGTTGCA
GGAAACATAAGTACACTCAAATTATATCAAGCAGTAGATG
GTTTACTAAAAAGATATTCAGGGAATTTTTTTTTATAGAA
CTGTAATTTTATGAAAGTATTTTATCAATAACACATTTAT
AATTTTAAAAATTGTATCAATATTGGATGGCAAAGAATAC
TACCTCCTTGTATTTTTTTTTATTATACTTTAAGTTCTAG
GGTACATGTGCACAACGTGCAGGTTTGTTACATATGTACA
CTTGTGCCATATTGGTGTGCTGCACCCATCAACTCGTCAG
CACCCATCAACTCATCATTGACATCAGGTATAACTCCCAA
TGCCATCCCTCCTCCCTCCCCCCTTCCCATAATAGGCCCC
AGTGTGTGATGTTAAAAAGATATTCAGGGAACTTTTAAAA
AGAAAATAAAGACGAATCTTAGCCACGAATCTCAGTCAAC
CAGGAAAATAGGAAATGGCAAGATCATGGGATTACACAGG
AATAATGTGAATCTGAATACAGCTGAAATGGACAGAGTCA
GCACTGTGGTTTCTGAACTAAAAACTTCTTCAGGATTCAG
CACAAATAAAGCATCCTCTCTGCTACAAGAACTTGCCAAC
ATTTCCTGAGTGCTCAGCTATTAACATCATATCTTTTCTC
TATGATTCTGTTTCTCTCAGGGTGACTTTCTGCCCTTGCT
TCTAATACCAACTAATTCACCCCCTACATCTATAGATCAA
ACACCAGACAGATTGTTACTAAGGACCTGACGACAAAGCT
CTCACTCCAAGTTCTTTCATAGGAAGCCAGCCAGTCAATA
GCTTGCCGTTCTTGGGCCAATGGCACTCATCTGGTCCAGT
CAAGAGGAACAAACACATCCACTTATTCTGATACCCAAGG
ATATTGTATTGTTAAAGATTTCCCTAGAAAGAGGCTGTGG
GTACAATTAGCCCTTCTAGTGAAATAGACTATTCTTTGAA
TATATATACATAGATATATGCATATGTATATATATCAAAA
CAGGGTATCACTTGATCACCCAAGCTGGAGTGTAGCGGTG
CCATCTTGGCTAACTGCAACCTTGACCTCCCAGATTTCAA
GCAATCCTCCTGCCTCAGCCCCATAAGTAGCTGGTACTAC
AGGCATGCGCCAACATGCCTGGCTAATTTTTGTGTTTTTT
TGTAGAGATGGGGTTTCACCATGTTGCTCAGACTGGTTTT
GAACTCCCGAGCTCAAGCAATCCACCCTCCTCAGCTTCCC
AAAGAGCTAGGATTACAGGCATGAGCTACCATGCCCAGCC
CTTTTCTTCGATTATAGTTGAAGTATGTAAAAATGTTTGG
TGGTATTATCAATGACAGAATTCAAAGCTTTAAGCTAAAA
ATAATAATAATAGTAATAGTATTTTTAGTCACTCGCCAGT
AAGATTAGATATTATCAGAATGAGAAGAGAGGTCCTTCAG
TCCAAACTAGCAATATCCTATCCATGACACTGGTCAAGAC
AATGTCCATACCAACAGGGTTCTATCAGGCTTGTGGAAGA
TACTCTAAACACTTAAAACAGACAAAGTTTGATGCACGGA
ATTAGTTACATAGTTTTAGAAGGGGCAATCTAGAGATTAG
CCACCAACAACACTAGTTTAAAGGGACAAAGAGGAAAATG
TTTTACAGGGGCCCAGGGACTAGGGTTACCTGATGGAAGC
CTGCTCAGCCTCAGCTGGGGCCATGAAGGAAATAGCTGTT
GCCCAGGATTCCACCTGAAGCAGGAGGAAGAGAATCAGCA
AGAAGTAACTTGGCCTCTTTTTCCTCCTGCTTAGCCAAGC
ACACCAGGAAGGCAGCTGACACAGGAAGGCCAGTCCTTAC
TGTGATTCAGAGATCAAGTAAAGCAAGAAATGGATCTGGA
GGTAAACAGGCTCAGGACCAGCCCTGTATCTTATCATTAA
CTGAGTCAAATGGGTTATTACTATCATTAAAAAAAGAAAG
CCATTCAAGCTTTAGATTAGCTAAATTTACTTGAGATAGC
CAAGAGAATCAGCACTGTTATAATATAGACTGAGTACATT
GGAATGAGTAGAACTGGCTTTGAATCCCAGTTCTGCTATT
TACTCTGTTTTATTTGGAGTGAGTTATATATAACCATCCC
AAACCTCAGTTCCTTATTCTGTAAAATGGCAATAAAAATA
TCCATCTTCCAGTACTGTAAAGATTCAGTATAATGAATAT
AAAGCTTCTAGACGTGGGGGATGCTTTCTTTTTATGATGG
TGGTCTCAAACACCTGGGCTCAAGTGATCTGCCCTCCTCA
GCTTCCCAAAGTCCTGGGATTACAGGCATGAGCCACTGCG
CCTGGCTAACAAGGAAATCTTGCCATGTCCCTCTTTAGCC
TTTCAGACTTTGCTCTTAAAATAGAGAATAGCCCGGTGAG
GTGGAGCTTGCCTGTATCCTAGCTACAAAAGAGGTTGAGA
CAAGAGGATCACTTAAGCTCAAGAGTTTGAGGTTACAGTG
AGCTATGATCATGCCACTGCACTCCAGCCTGGAGTGAGAC
AGAGTGAGACCCTGTATCTCCTAAATAAATAAATAAATAA
ATAAGGAGTAGGGTTGCCAGATTTAGCAAAGTAAAATATG
GGATGCTCAGTTAAATTATTTATTTATTTTTTTTTTGAGA
CAGAGTTTCACTCTTGTTGCCCAGGCTAGAGTGCAATGGT
GTGATCTTGGCTCATGGCAACCTCCACCTTGGAGAATCGT
CCAAGCAATTCTCCTGCCCCAGCCTCCCAAGTAGCTGGGA
TTACAGGTGCAAGCCACCATGCCCAGCTAATTTCTATATT
TTTAGTATAAAAAATATACTATGTTGGCCAAGTTGGTCTC
AAATTCCTGCCCTCAGGTGATCTGCCTTGCCTCAGCCTCC
CAACGTGCTGGGATTACAGGTGTGAGCCACCGCTCTTGGC
CTAAATTTCAATTGCATATAAATAATGGATAATTTTTTCA
ATTTATGTTCCATGTAATATTTGGGACATACACTAAAATA
CTATTATTTAATTAAAATATGAATTAGTTTGACATCCTGT
ACACTATCTGGCAAACTTAACTTAAAATAAAGCTCAATTA
AATGATTTGAAGATATTGAAAAAATAAATTAAATAAACCT
CAAAATCTCTACTTTGGCTTCCAAGGTCTACCTGCCGGAC
TCTGCGGCATCTTCTTTGTTTGCTAGGCTCCTTCTGAATC
TCTATACTTTCTTTAGCCAAACTGGATTTCTGTTAGTTCC
TTGAATATACCACACTTCTTCCTACCTCAGAGATATTGCA
CATGCTATCCTCTGCCTGAAACATTTTACCCCTCATTTGC
CTAGCTAATTCCTACTCATCCTTTCACTTCAGCTTAAACA
CCACTTTCTTGAGGAACCTTCTCTGTTCATCAGACTAGGT
CAATTCTTACTGCTAAACATCCCATGTACTTTGGCCTTCA
GGATGCTCAACATACTTGTGGTTATTTAATTATAAGTCTT
CTATCTTCCACACTAAACTATAAGCCTCTGAGGGACAGAC
CCTGTCTGTTTTGTTTACTGTTATATCAGCATAGCACGAC
TGGACACAGTGGCTCATGCCTATAATCCCAGCATTTCGGG
AGGCTGAGGCAGGCCAATCACCTAAGGTCAGGAGTTTAAG
ACCAGTCTGGCCAAAATGGTGAAACCCTGTCTCTGCTAAA
AATACAAACATTAGCCGGGTGTGGTGGCAGGCACCTATAA
TCCCAGCTACTCAGGAGGCTGAGGCATGAGGATCATTTGA
ACCCAGGAGACAGAGGCTGCAGTGAGCTGAGATGGTGTCA
CTGCACTCCAGCCTGGGTGACATAAAAACAAACAAACAAA
ATAGCACGGTGTCTACGGTGTTATGTGGCACATAGCAGGT
TACCAAATATTTGTTGTGATTGTGATAAAGTGAATGCAGA
TTAATTTTGTTCTGTTACTTTTGTATCATCACTTGAGAAC
ATTTGTGACTCAATTAGATGTTGCAGAAACAAGGTTAAGT
TTCTTTGCAGAAAAAATAAAAAACCATAAATGAACATTTC
TATTTTGGTAGTTACAATATTTTTGCAAAAATGTAGAAAA
TAATTATTTTCCCATGTAATTTTAGTAAGGAAGGCTTTGA
TTGCTTGACTGCCCCAGATGAAATGTTTGATTAGAAAAAT
TCTTGTTGAGAATTCAAGAAAAAAATTATTTTTTATAATA
GTTTTTAGCCAAGAAAGAGATTATTTTATTCTTTTTTTTC
TCCCCTAGGATATAAATCCTGATTAAGAGAGAAATTGATA
TGGAGACTTTCCCCTTGAGAAATTAGTGCAATATTAGTTT
TAAAGTAGACACTGAACATTCTTGGCAGATGGGTAAAAAG
TTCAAATCAAAAGCTTGAAAGGACGGCTTATTTGGGAATA
ATAAATGAACTGAGTTAACAGAAGGAAACATGTCGTTTAG
GATACCTTCACTTCTATTTAAGTGAAATGGATATAGATGT
ACCTTGAAGTTTTGAGACTCTGACAACTGCAATCATAAAA
ATCAGGGCACAGAAAAAGAAAAAACACGGAGAATTCCTTT
AAACTGAGTAAAAGGTGTCTCTATGAGAAATAGAAAAATA
GATTATTTCTGCAGTCCCTTGTTTTATACACTCTTTTTCT
TATAGGTTAAACTATCTCAGTGGCTAACTTAAGCAGAATA
GGAATTTACTAGGAGCAAACTGAGTAGCTCAAAGTTTCTT
TGTTTCTTTTGTTTTTTTGAGATGGGGTCTCACTCTGTCA
CCCAGGTTGGAGTGCAATAGCATGATCTTGGTTCACTGCA
GCCACAGCCTCCCAAGCTGAAGTGATCCTCCCACCTCAGC
CTCCTGAGTAGCTGGGACCACAGGCACACACCACCATGCC
TAGCTATTTTTTTTTTTTTTTTTTTGTATTTTTGGTAGAG
AAGGGGTTTCGTCATATTGCCCAGACTGGTCTTGAACTCC
TGAGTTCAAGCCTCTTAAAGTGTTGGGATTACAGGCCTGA
GCCACCGCACCTAGGCAGGTCACAGTTTTGAAGAACAGGA
ATTGGGAGAACCTAGATAGCCAGAATCACAGCTAATGTCA
GCCTTCAAATGCCCTGGTAAGGGTACCATTCCCACTGCCA
GTGGATGCTGGCCATCACCTCAGGGATTGCTGCCATCAGA
CTCTGATGTCCCACCAGACTCTTGGTACCAGTGCTGCTAG
TGGGATGAATTCTACTTAATTCTGTGTAACTCACGCAGAT
TCACAGTCCCAACTAACAACATTTATAGTCAACCAAGCTT
AGATCACTTTCCTTCACCCTAGTTGGGTGTGTATTTTGTG
TTTGGCAGATTAGGGGAGGGCATTTAGGCAAGTATCCGAA
CTTTCCCAGTCCTTATAGTGGGAGAAGAGACCCTGCCATC
CACTAAAACTCCCAAATGGAGAATTCCCAAAGAGAGGCAG
GAGGAGAGAGTCAGATGTTGGTCAGCCAAAATTACTAAGT
TCACAACACTTGCCCATCCCTCAGGGCTATATAAGAACCT
TGCCCTATCCAACAGCTACTACTGGATCCTCTCCACCATT
GTAGGCAGTAGGTTACTAAATTACCAATAACTTTATTTAA
ACATACCTATACACACATGTGCACACATCCACACAGACGG
ATCCACTGGCTTTTCCCTGAAGTTTACTATTCCTACTGAG
ACAGAAGATATTTGTCTTTGTTCCAGGTTAAAGGTAATGA
GCACTGCTATCATTAAATGCAATCGTAATATAGCCCCTAA
ACTCAGGATAAATCAGACAGTAATGTATTTTGATGAAGAA
ATCAGTGTTGAGAGAAGGTAAATTCAGCCACGTGGAAAGC
CATGAAGTACTATTTAAAGGATCCCTTTTTAAAAGATGCT
CCCTTACAGCCTCTTGCTGAAAAAAGGGAGCTACACTGGG
GCATCATTCTCTTCTTTACATTGGTTACTGAATGAGTCCT
TATGTTCCTTTTATTTTATCTGATATTTGTAAATGGAAGC
ATTAGGAGAATCTGGCCATTCCTGAACTCAGTTTCACATG
TAGTCTTGTATAGTCATTTGTTTATGTGATAATTACTCAT
GCAGGATTACTTATAAATATTATGTCTGTGTTGTTGTTGC
TTTGAATGACTAATTCTTTGGAAGGCAGGAGCGTTGTCTG
TTTAATTAACTGTGTATTGCACCAAACACTGTAAGGCTTT
TAATGCCGCCATTGAATATAATAATAATATACTTTCCCTG
GCTATAACAAAATAAAATCTTCCTCCGTATAAGAAAGTGT
TGGCAAGTAATTGTCTGGGGGCCAAATCTGGTCTGCCACT
TCCTTTTGTCTGTTTTTATAAATAAAGGTGTATTAGAAAC
ACTCATTCTTATTTGTTTACATATTGTCTATAGCTGCTCT
AAAACTACAATGACAGAGTCAAATAGCTGTGACAGAGACC
ATATGCCACGTAAAGCCTAAAATATTTACTATCTGACCAT
TTACCAAAAAGGTTTGCTGACCATTGCCCTATGTCAGTGG
TTCTCACCCGAGAAGGTAGGATAAAATCACCTGTAAAATC
CAAAAAACATAAAGATGCCTGGCCCCACACCAACATTCTG
AATCAGAATCTCTAGGGTCAGAGCTGGAGATACATAGTTT
TTGTGTTGTTTTGTTTTGTGACAGGGTCTCACTTTGTGTC
CCAGGCTGGAGTGCAGTGGTGCAAACACGGCTCACTGCAG
CCTCGACTTCCCCGGGCTCAAGTAAACCTCCCACCTCAGC
CCACCAATAGTTGGGACTACAGGTGTGTGCCACCACATCT
AGCGAATTTTTGTATACTTTGTATTTTTTGTAGAAACGAG
GTTTTGCCCTGTTGCCCAAGCTGGTCTTGAACTCCTGAGC
TCAAGTGATCTACCTGCTTCAGCCTCCCAAGGTGCTGGAT
CACAGGCATGAGCCACCATGCCTGGACCATAGTTTTTAAA
AGTTCACAGCAAAATTGAGAACCACCAGCCCAATGCTATG
CACAGTACCTAGTATAATTTTAATAACTCTCATTCATCAA
GTGCCTAATAGATGTCAGGCATTGTACTAGATGTTCTACA
TATATTTTCTCAATTTAATCTCCATAAAATAAATTTCACA
ATCCTTGTATTTTACATCAGATACTTTTGATAAATCTTGT
ACTCAAGTAAAATGAACATTTCTAAGGTTAACTTGTACAA
GATCACACAGCTAGTAAGTAGTGGAACAAGGGCTTGAACT
AGATCTTTCTGCCTGTCCCAGTTTGACAGCTGAGGAAAAA
TATCAAGATGGAGAAGGACTCTGACTCTTGACCCCCAGGG
ATTTGCTTTTCCTCTGATGGAGCTCCAGGTATTTCCCATC
ACTGGTGCTATACTGGCCCAAGTATGGTTGCAGAACTCTC
CCATTAATAGAAGATCAGCACTGAGAAAAGACTACAGCTC
TCAAACACTTTATTCAAACTTAGAGGACAGCAAAAAGAAA
ATAAACTCATGGAGTAACATGAAGCTGAATATTCATCTTC
AATGAGGAGCCTGCTATATAGACATTTTACTGCACAGTTC
ATGAACTGCCTCCAAGTGACAGGGATAATCTTTGGTCCCT
AACCTCTTAGAAAAACAAAAAACTCTACAAAGACTCCCCC
AGGTCCAGATCATACAGAGTAAAGTATGCAGCAAAAGGAA
GTTTCTTCTCCATATTGCTTAAAGCATTATGTTTCAAATT
CTAGTTTCCTGAATGATTTACATATGAATGTTCAACTTTT
TCTTAACTGATACTCATGATCAGATAAACCTAATATGGCC
CAATAGATATTGAACATACATTTGTGCTAGAAGACATCAT
TTGGTTACAAAGTATATTGAACTCAGTATATCTAGAATTG
TATATTTAGACAGAGCCCCACATGAAGTTCCAATCATTAG
TTATATAAACAAACGTTCATTTTTCCCTTCACTTTCAGTC
TACAAGAGTCCTTTAAGGCAATGATCCTCAACCTTTTTGG
CACCAGGGACCAGTTTCTTGGAAGACAATTTTTCCATGGA
CAAGACAGGGGTGGGGGATGGCTTCAGGATGAAACTGTTC
CACCTCAGATCATCAGGCATTAGATTCTTGCATGTGCAGT
TCACAATAGGGTTTGTGCTCCTATGAGAATCTAATGCTGC
CACTGATCTAACAGGAGGCAGAGCTCAGGCGGTGATGGTC
TCTTGTTAGCTGCTCATCTGCTGTGTGGCCAGGTTCCTAA
CAGATCACAGACCGGTACAGGTCCATGGCCCAGAGGCTGG
GGACCCCTGCTTTAAGGTGAAGTGAGTCTTATGTAGGCAG
CATATAATTTGGTCTTGTTTTTTGTTTGTTTTTAGAGATA
GGGTCTCATTCTATTGCCCAGGCTGGAGTATGGCAGCACA
GTCATAGCTCACGGCAGCCTCCAACTCTTGGCTCAAGCAA
TCCTCCCACCTCAGCCTCCTGAGTCACTGGGATTACAGGG
TTGAGCCACTGTTTCAGCTCCAAGGGTCTTTTTTTCTTTT
TCTTTTTTTTTTTTTTTTTGTTGTTGTTTGTTGTTTGTTT
GTTTGTTTTTGAGATGAAGTTTCACTCTTGTCACCCAGGC
TGAAATGCAATGGCACGATCTTGGCTCACTACAACCTCCT
CCTCCTGGGTTCAAGCCATTCTCCTGCCTCAGCCTCCTGA
GTAGCTGGGATTATAGGTGCCCACCACCATGCCTGGCTAA
TTTTTGTTTTTGTTTTTTTTTGAGATGGAGTTTTGCTCTT
GTTGCCCAGGCTAGAGTGCAATAGCACCATCTTGGCTCAC
TGCAACCTCTGCATCCCTGGTTCAAGCGATTCTCCTGTCT
CAGCCTCCTACGTAGCTAGGATTACAGGCACCTGCCACCA
TGCCCGGCTAATTTTTGTATTTTTAGTACAGACAGGGTTT
CGCCAAGTTGGCCAGGCTGGTCTGGAACTCCTGACCTCAG
GTGATCTGCCCGCCTTGGCCTCCCAAAGTGCTGGGATTAC
ACGCCTGGCCTCTAAGGGTCTTGTTTTTTGTTTTTTAATC
TCTTCAGCCACTCTATGCCTTTTGATTACATAATTTAATC
CATTTACATTCAAAGTAATTATGTATAGGTAAGGACTTAT
AAGTGCCATTTGAAAAATTGTTTTCTGTTTTTTTTCTTTT
TAGTTATTGTTTTGTTATTCTGGTTGATTTGTGTGTGTGT
GTATATATACACATACATATATATATATATATATATATTT
TTTTTTTTTGAGATGAAATCTCGCTCTGTTGCCCAGGCTG
GAGTGCAGTGGCACAATCTCAGCTCACCACAACCTTCACC
TCCCAGATTCAAGTGATTCTCCTTCCTCAGCTTCCCAAGT
AGCTGGCACTACAGGCATACGCCACCATGCGGGGCTAATT
TTTGCATTTTTAGTAGAGACAGGGTTTCACTATGTTGACC
AAGCTAGTCTTGAACTCCTGACCTCATGATCTACCAACCT
CGGCTGCCCAAAGTGCTAGGATTACAGGCGTGAGCCACTG
TGCCTGGCCTGCACATCTATTATGGGCTTTTGCTTTGTGG
TTACCATGACGCTTACATAAAACATCTTATACTTATCTCA
GCTGGGCGTGGTGGTTCATGCCTATAATCCCGGCTACCCA
AGGGCCTGAGGTAGGAGAATTGCTTGAACCAGGGAGGCAG
ACGTTGCAGCGAGCTGAGATCATGCCACTGCACTCCAGCC
TGGGTAACAGAGCAAGACTCCATCTCAAAAACAAAACAAA
AATCTTATACTTATCCATTTTACACTAATAATAACTTAAT
ATGCTGCCATGTGGGATTAGGTTTAAAAAACAAAAAGCCA
CCCAGACTGTGGCATTTGGTGTGATAGCCCTAGCAAATTA
ATAGTGAAAACAATAATATTCCAGTGAGTTTTGCCATTGG
ACAAGTGGAGTTGCTTTCTCTTAACCCAACTGCCTAGAAT
GGACCACTTTGCTGAAAGTTGTTTGACGTCTCTTTTGTAA
AGGTGTTCTGTTTATCATTGGCTTCACATAAGTCTCTGGG
GGTCAAAGTTCAGACAGCTCAATGTTGGGCTGGAGGCCTT
TATGGAAGGCAGGCCAATTTAGAAGCAATTTCACGTAAGA
CTCAGAAACATCATTTTACTTAGCTCTTTTGGAATCAAGT
CTACAGGAACCTAGCTCTCGAAATCTCAGAACTAAATTAG
ACTATATTTGCCATGTGATTGTCACCCTGAATCTACAGCA
ATCCCTTAGGCCTAATTTGCAGATGATGATTTGGGTCTGA
TTTTGGACTTGACTCTAAAGGTGTAGGGTAGGTCAGACAC
CATTGGTTTCCTCATATTTCTATAGAATATTGCATGGGAC
ATCTTCCTCTGCTTATTTTTTGAGTTTTATTTTTAATGAA
ATTTTAATATGAGGGGTACAATATTGTGGACTGGGGAGAA
AGTAGGAGGTCATGGAGAATCTTTGTATAAGAGTAAGACA
GGATAGTGAGGATGGAGAAGACAATTAACTTCCCACTCTT
ACTTTACCTAAAGCAGTTCAGAAAACCGAAGTGACTCAGC
TCCAGTACTCCCTATTTCGTGTGTGTGTGTTTGAGGGTGT
CATTCCCTCCCCTTACATAAATTATTTACACTGGAGAGGT
CTCAGGTCTCAGCTGTGCTTTATTTTTTTATTTTTTATTT
TTTATTTTTTTTTGAGGCGGAGTCTCGCTCTGTCGCCCAG
GCTGGAGTGCAGTGGCCGGATCTCGGCTCACTACAAGCTC
CGCCTCCCGGGTTCACGCCATTCTCCTGCCTCAGCCTCCC
GAGTAGCTGGGACTACAGGCGCCCGCCAGCTCGTCCGGCT
AGTTTTTTGTATTTTTTAGTAGAGACAAGGTTTCACTGTG
TTAGCCAGGATGGTTTCGATCTCCTGACCTCGTGATCTGC
CCATCTCGGCCTCCCAAAGTGCTTGGGATTACAGGCTTGA
GCCACCGCGCCCGGCCCAGCTGTGCTTTAAACTAGGTTTT
TTAGTTAGTCCAAACTCTACTCTCATACCTTTCAATTTCT
CATTCATTATCCCCCTTCATCCCCCTGGTGTCCCAAATTG
AGAGCTAAGTGGATTTCTATGCCCTGGGTACACATCTGAT
ACCACAGAATTGCCACCTGTCAGAAGGTAGGTTCCATGAC
ATTAGAATGATTTTAACTTTCAGAGGACTTTGTACTTTCT
TTCTTTTTTGAGATGGAGTTTCACTCTTATTGCCCAGGCT
GGAGTGCAATGGCACAATCTTGGCTCACTGCAACCTCTAC
CTCTTGGGTTCAGCTGATTCTCCTGCCTCAGCCTCCTGAG
TAGCTGGGATTATAGACGCCAGCCACCATGCCCGGCTAAT
TTTTGTATTTTTAGTAGAGACAGGGTTTCATCATGTTGGC
CAGGCTGGTCTCGAATTCCTGATCCACCCGCCTGGGCCTC
CCAAAGTGCTGGGATTATTGGCATGAGCCATCGCACCCGG
ACTGACTGTGCTTTCTACGCACTAATCACTAAGGTACTTT
ATACTCTAGTTTACATGAATATCTTATTGTATTGTTCCTA
CTAGGTTATTCAATATCTCTAAGGCAGGGATACATACCTC
ATTCATCTTTTCTCCTCTTTTCCTAGCCCTCTTTGCTCCC
TAACCCCTTCCTCAATTACATGGTGTTTATCTATAAAGAA
GTAGTTGTGTTGGTAAGTGATCTATCCAGTCTTTCTTACT
CTCAGCTTCAACTGCTGAAATAAATGAGTATCTAAGGTCA
TTTCTAGCCTTAATATGACAGTGTGTTAGGCTGACATTAA
CACATTCTAGAACAATTTTAAAGCATGTGATAGGTTAAAA
AGTCATGCAGCCTAACCTAAAAAGCATTAAGTTATTCTAA
AAAAAAAAAAAATCAGAGGAGGCCAGGTGCGGTGGCTCAC
GCTTGTGATCACAGCACTTTGAGAGGCTGAGGTGGAAGGA
TCACGAGGTCAGGAGATTGAGACCATCCTGGCCAACATGG
TGAATCCCCGTCTCTACTAAAATACAAAAAATTAGCTGAG
CATGGTGGCGCATGCCTGTAGTCCCAGCTACTCGGATGGC
TGAGGCAAGGGAATCTCTTGAACCCGGGAGACGGAAGTTG
CAGTGAGCTGAGATTGTGCCACTGCACTTCAGCCTGGTGA
CAGAGTCTGTCTCAAAAAAAAAAAAAAAATCAGAGGAACA
AACAATAACAGGCATATCAGAAAATATAGTACAGGCATAT
TAGAATGTATATTGAAAACATAAGGCATTATTTTAACTGA
TTTGTGTATGATCTGAAAAGTTGCATTAATCTTTTTTTAG
GGTTCATGCAAAGAGCAAAAATGTATTTGATGACTTGTCA
TTCTTATCTGACTGATTAAGAAACAAAAGACTGGCCGGGC
GCGGTGGCTCAAGCCTGTAATCCCAGCACTTTGGGAGGCC
GAGACGGGCGGATCACGAGGTCAGGAGATCGAGACCATCC
TGGCTAACACGGTGAAACCCTGTCTCTACTAAAAACTACA
AAAAACTAGCCGGGCGACGTGGCGGCCCCCGTAGTCCCAG
CTACCCGTAGTCCCAGCTACCCGGGAGGCTGAGGCAGGAG
AATGGCGTGAATCCGGGAGGCGGAGCTTGCAGTGAGCTGA
GATTCAGCCACAGCACTCCAGCCTGGGTGACAGAGCGAGA
CTCCGTCTCAAAAAAAAAAAAAGACTATAATAACATATGC
ACAAAATGAATTTGAAAAAGAGTAAGAGCTTACTATATGC
CATGCACTGATATTTTATATGAAATGACTCATTTGATTTT
CATTATATCAGTAGAGGAAGTCAGAGCAAAGTCTAAATTT
CTAGGTATTCCACATCAGAATTATTATTATTTTTTTGTTA
CGTAAACTAACGCATTTATTGTAGGCCAGTGATGTCTCAA
AGAGCAGAGGAGTGTCTACTGGTCTTTCAACTCCTTCAGT
CTTCTGATGGCGGACTGTACCTTGACAGCGGAAGTGGTAT
TGCACGTCCAGGCACTGCCAGCCACTGTCTTCATACAGGA
ACCACAGGGCCAGATCCCCAAGAGCTCGTCTCTTTATCTT
GGTTTTGCCACAGAAAGAGCAAGTGTACTTGGCATGCTGG
CTGATTTCAATTTTCTTCACCATTTTTCAGAGGGAGGCCC
CATAGCAGGTCCCTTATTTACCTACGATCCCTACTTTCTT
GGTGCGTTTGACCATATCGCCGCGAACTAGGTCAGAGCCC
AGAGAGGGTCAGAATTATTAACAAAATATGAGATAAAACC
AATTTGTTTAAGTTGTCTTGAAGCTACAAAATAGTGATTT
TTTTTTTTTTTTTTTTTTTTTTGGGACAGAGTCTTGCTCT
GTCGCCCAGGCTGGAGTGCAGTGGCGTGATCTCGGCTCAC
TGCAACCTCTGTCTCCTGGGTTTAAGCAATTCTCCTGTCT
CAACCTCTTGAGTAGCTGGGATGGCAGGCATGTGCCACCA
TATCTAGCCACTTTTTGTATTTGTAGTAGAGATGGGGCTT
TGCCAGGTTAGCCAGGCTGGTCTCAAACTCCTGGCCTCAG
GTGATCCGCCTGCCTCAGCCTGCCAAAGTTCTGGGATTAC
AGGTGTGAGCCACCTCACCTGGCGTCATTAATCTTTTATA
AATTAAAAAAAAAAAAATTAGAGACAGGGTCTCACTATGT
TGGCCAGGTGGTCTTGAACTCTTGGCCTCAAGCAATCCTC
CTGCCTCAGCCTCCTAAAATGCTAGGATTACAGTCATGAG
CCACCATGCTCGGCCTCATTTAATCTTATTTGTATTAATT
CACACCAAATCTCAATACTCTAACAAGAGTAAAAACATTT
GAAATAAACTTTTTAAAAAGAGCTTATTTCACTAAATTTT
CAAATAATTGTTAATTTGGGAATAAAACCCAGAATATCTT
TTTTCCCCCTTGCTGAATATCCCTATTATCTTTCTTCTAA
ATAGACTCAGTTTCAAGAGACAAATTATCCTCTGTATCTT
TTTTTATTTTGAGATGGAGTCTTGCCTATCACCAGGCTGG
AGTGCAGTGGCATGATCTCGGCTCACTGTAACCTCCACCT
CCTGGGTTCAAGCGATTCTCCTGCCTCAGCCTCCCTAGTA
GATGGGATTACAGGTGCCCGCCACCTCACCCAGCTAATTT
TTTTGTATTTTTAGTAGAGACGGGGTTTCACTATGTTGGC
CAGGCTGGTCTCGAACTCCTGACCTCAGGCTATCCATCCA
CCCTCCTTAGCCTCCCAAAGTGCTGGGATTACAGGCATGG
GCCACAATGCCCGACCAACATGGAGTCTTGCTGTCGTCCA
GGATGGAGTGCAGTGGTACGATCTTGGCTCATTGCAGCCT
CTGCCTCCCGGGTTCAAGTGATTCTCCTTCCTCAGCCTCC
GGAGTAGCTGGGACTATAGGCACGCGCCACCACCCCTGGC
TAAATTTTGTATTTTTAGTAGAGACGGGGTTTCACCATGT
TGGCCAGGATAGTCGTCATCTCCTGACCTCGTGATCTGCC
CGCTCTGTCTCCCAAAGTGCTGGGATTACAGGCGTGAGCC
ACCGCTCCTGGCCTTATCTTCTGTATCTTATACTTCTAGT
CTGACTGGGGAGTTCGAAACATATGACTTCTCACAGATTA
GTTTTTTTATTTTTTATTTTAAACATAAGTGTTTTCTTCA
AAGCTGCTCTTCTTTTTCTGTCAAATGCGTCTTTATATCA
CTAAAATGAATTTGGGTTTAGGGAAGCACCTCCATTTGTA
ACTTTTTTTTTTTTTTTTAGCTCTTGTTGCCCGACTGGAG
CGCAATGGTGTGAACTCGGCTCACTACAACCTCTGCCTCC
CAGGTTCAAGTGATTCTCCGGCCTCAGCCTCCCGAGTAGC
TGGGACTATAGGTGCACACCACCACGCCTGGCTAATGTTT
GTATTTTTAGTAGAGACGGGGGTTTCTCCACGTTGGTCAG
GCTGGTCTTGAACTCCTGATTTCAGGTGATCCGCCCCCCT
CAGCCTCCTAAAATGTTGGGATTACAGGCGTGAGCCACTG
TATCTGACCTTTAACGTATTTTTAATTGAAACATTGACAA
GATAAAAATAAACAACTTAAAAATCATATTGCTTAAGGGA
ACCTTTTAAGGAGCCTTACCAACTGAGGTACAACTATTAA
TAGTTCAAAGAAATTGGCCGGGCACGGTGGCTCATGCCCG
TAATCCCAGCACTTTGGGAGACCGAGGCGGGTGGATCACG
AGGTCAGGAGATCGAGACCATCCTGGCTAACACGGTGAAA
CCCCGTGTCTACTAAAAATACAAAAAATTAGCTGGGCGTG
GTGGTGGGCGCCTGTAGTTCCAGCTACTCAGGAGGCTGAG
GCAGGAGAATGGTATGAACCTGGGAGGCGGAGCCGGGATC
ACCCCACTGCACTCCAGCCTGGGCTACAAAGCAAGACTCC
GTCTGGGGGGGATTGGCGGGGGGAAGAAATTACATTATCT
AGGTTGCTTGCAATGGAAGTTAAGTTACTTGCTTCACCTA
AACAAGGAAGTTGGCATGTTTGCCTAGCAACGGTCGCTAA
AACCTTCTGTTGTGGAAGGTTCCCTAGGAGTGAGAAGAAG
GGAGGAGGAGGAAAAGCAGGAGGAGCAGATTAATCTGTTT
TTCCTAGCAGGGTACAGAGGCCTGGTTTGAGGAGGGAAAG
GCTTTAAGAGATCCCTTTAGATTGGCACATGCTAACCTAA
ATCCCCCTGTGGTAGCTAGAAATTCACTCTCTGTAGGACT
AGGGTTACTATTTAGTAGGCTGAAAAGACGATTACAGATT
AAACCCAGTTCAAAGGCAGCAAATTCCAATCAATAGAAAG
ACATCAATAGTTCTTCTAAACAGAGGCTGAGATTTCAGGA
GCAGGAGGGTGTTAACAACTAAAAAGAATTCTTCTCTGCC
AAGAGTTTAGGAAGGTGTGTGATATTTCTTAAAAATAATA
CAAAAATACTATCTGTGATAGCGATTCCAATGTATCAAGT
TAAAGGCAGAAGTGCTTCTCTTGGGGTACTGTGATGTAAA
CAGTGAAGAAAGGACAGAAAAACATAATCTCTGCTCTCTT
GGTCAAGTTCTGAAGCAAAATAGGTGATACTGCCGAGTAC
AGAGTATTAAATGGTTGTTTATTTGGGGACTCTCTTTCTC
TCTTCTCTTCTAGATGATTTATTTTGAAATCAGTACTGTA
TGGTGTTACAATAATCCCATTTCTTCCCCCTCTCAAAAGC
TAAAGAGGGTTTGGCTAAAATGAATCGTCTGAAGGGACCT
CTCATTCCCCAAAACCAAACGGCACCTTTTCCACAAGGAA
CAAGAAACTTTTTTAAAGAGTAGCAAGGTTAGATTTCAGG
AGCTCTTCGACGAGCCACATCTTTTCCTATCGTCCCCAAA
TGGCTCTGAGTGTTCACACAGCCCAGGAGAGACGTTTTGG
AGTAGCGTGTCCGGGCCTTCGGGCTGTTTCACAGCCTTAG
GAGGCTGAACTCCAAGAGGGGTGACGAGGACAAAGCTGAT
GAGATCCAGAACCTGGATAATATGGAAGAAGACAAATGGG
GTGGGGGACAAGACGTGAAAAAGAAACCAGAGTTGGGGGA
CAACGGCTGAGAAAGCCAAAAGAGTAGACGTATTGCGGGG
TTCGATGGAAACGACAGAAATTCCTCCAATTTACTCTCGC
CATCTGGCCACTGGCCCGCTGAGCCCAAAGGCGCCGGTGC
GGGAGGGCAGGCCGGACGGAGGGACCGGTTCCTCTGCTCA
GGGAGTGTGAGACTTTGGGTCGCGGCGGAGAGCGTCGCCG
GCCTCCCTCCCGGGCGTTGGTGGCCGGTGACTCAGAGCTT
CGCTCCCGCGCCCGCCCCGCCCCTCCGCCCGCCCCGCCTT
CTGAGGGAGGATCCTCGCCCTCGTCTCCGCCCCAGTCTCC
GGGGCGGGCCGGAGCCTGAGGAAGAGGAAGGGGACGAGGA
CAACGAGCGACTGGGCGGCGGAGGACGAGGAGGAGGAAGA
GGAGGCAGACCAACAAGATGGCCCCTGCTGCAGGAGCAGC
CTCAGCAGCAGCAGGTGGGAGGCCGGAGGCGGTGCTGGCG
GTGGCGGCGGCAGCCGTGGCCCGGCGGCCTGGGACAGAAT
CAGAGTCAACGGTGGCAGCGGCGGCGGCGGCGGCTGCCGC
GGCGGTGGCGACGGCCGCGGGGACTCGGAGCTGAGAGGAG
CTGCTGCTCGGACCAGCGCGGTGAGCGAGCGGCGGGCGGC
GACTTGGGGAGCGGGGCTGCCGCGGCCGGGGCCTCAGTCG
GGAACAATAGGCAGCTGTGGTCGGGAAGGATTTGTCCTCG
CCCGCCCTCTGCTCCTCCGCCGCAGCGGCCGCCTGGCCGG
CCCCAGGCTCCTCAGGGCCCCCGCCGGCTGCTCTGGGGCT
TGTCAGTGGCCGGCGTCCTTTAGGCCTCAGGCCTCTGCAT
GCCGCCTGGAGGGCCTGTAGGGGTAGGTGGGCCGAGAGGA
GGGCGAAGGGAGGCTCGGACTAGAGGGAGGGGGCGAAAGG
GCTGCCTGGCTCCTCTGGTACTGCCAGGGCCTAGGCCAGT
CGGGGAGTGCGCACGGGAACTGCTTTTTGGACCCCTCCTC
TGTGGGGGTGGGGGAGGGCGAAGGCGTCTGTAAACAGGCG
CCGCCTCTGACTCCCAGCACCTTAGGGCTGCTCCCTCCCC
CAGCCCCTGAAGCGCTCCCCCTCTTTGGCCAAGCGGGGTT
CACGGTGTCTGTTTCCCTGAAGCCCATGGAGACCTAGCCT
GTGGTCTTCTCCCTGCTGGCGGTGGGAAAATTGTGTGTGC
GCAGGTGTCTTAAAAAAAAAAAAAAAAAACTTAAATGCAA
CAAAAACATACAAAATGTGGTTATCGATAAAGGATGGAGT
GGTAAGGGATGCGCCTCTCTAAACATCTCTAAGCATCAGT
TCTGTAAACATCAGTTATGCCCGCGTCCCAGGTGAAAGTG
AATTGAAACAAGGGCCCTTTTGGAACAGTAATAATACTAC
TCTTGACATATCAGAATAGCCCATGAAACTGGAGACAAAT
ACTTACTGGCAACGCGGAGACAAATTGTAATGTTTAAAGA
GAACTTTTATTCCAGCTAGGCGTTTTAAATTACTAACATG
CAGTATAAGAAGCAACATTAACTCTAGCATAAAGTGGACC
TCAGGAAGCACTTCTAAAGGAGACACAGAGGTGGTTCATC
TCCAGCCATAGAGCTTCTTGTGCCTTGTCTCCTGTTTCAG
TAATTTGTCCCTAAATTGTTCAAGACCAGTCTTTTCTCTG
AGTTAGAAATTTGATTTCATTTTTGTTTGTTCTTGTTTTC
TTTTGTTTTTTGAGACGGAGTCTTGCCTTGTCACCCAGGC
TGGAGTGTGTGGCGCAATCTCGGCTCACTGCAGCCTCCAT
CTCGCGGATTCAAGCGATTCCCCTGCCTCACCCTCTGGAG
TAGGTGGGATTACGGCGCCCGCCACCACGCCTGGCTGATT
TTTGTATTTTTAGTAGAGACGGGGTTTCACCATGTTGGCC
AGGCTGGTCTGGAACTCCTGACCTCAAGTCATCTGCCCGC
CTCAGCCTCCTAAATTGCTGGGATTACAGGTCTGAGCCAC
CTCGCTCAGCCTTAAACTTAATTTTTCAAGGCTTCTACCA
CATTTTCTTATAAGTGAGGGAAAAGGTAGATTTAAGTTAT
TTTGAAAGTACTTTCTACCTAGGTATGCGAAAATTTATAT
TAAAATTGCTTGGATACATCCAAGGAGATTGCTTTTCACT
TGTTAACATTCAACTGCAAGGCCTAAGGGTTATAGGTTGT
GTCTTAAGGAAGACTGACCTGTGCTGAAAAGATGCCAGTT
AATGTCTTTCACCTCTTTTAAGGGTACATTTCTAAGTAGA
AATGGTCCAAGTCTGTTATAATTAAAAACATTTTCAGGTT
ACATGAAGTCTAGTAAGCAGCACTAGTCTACTTCTTAGTT
CTTCCACAACAATTGATACTGAATAGACTAGCAATTGAAT
AAACATTGAGGTTGAATTATCTTGGTTAGGATTTGAAGTA
TAGTGAGTGAGTATCAATATTGACTTTCATTTTATGCCTA
GCATAAGTAATGTTGGAGATGTTTTGATTTTTTGAATGAT
GGAGAAAGAACAACTTTCTGTGGCTCCTGATGTTGTGACT
TTTTTGCAAACATTTCAGAAAAGACACCATTTTTCAGGTG
CTCAGATCTGTGATTTTTTTTTTCTGTGCTAAATTTTGTT
AGGTCAGCACAGATTCCAAGTAAAGTCCGTGTTGTAATGA
TAATTAACTTTATGTTTGGCCCCAAACCTATTAGAACAAT
TGTAGTAATTGATAGCTTCTAAGTTTTAAGTGGTTCATGT
ACTGTGTTATGAAAAAAAAATCTCACTGTGTTATGTCAAG
GGCAGATTTACCTTATATTTACTATCATTTTCCTGAAAAT
AAGTATTTTTAATTGGTAAGGTTTTGTATTTGAGATTGGT
TGTTGACCCAGCAATTTATGGGCTTAGTCTGGGTCCATAT
TTGTTTAATAGGAAAAAATTTAGGGAATTGTTTTTATTCG
TTTTGTGTCAAAACAGTTTTAAGATGTGATCCCTTAATTG
TCCCATCTTCAGTATCAATACTTATTACTTAAGTTCAGAT
TTTCTCAAGTAATAAAAATTTACTTCTAAGAAGTGTTGGG
ACCAGAGCTTAAGAATTAGATTTATATTTTCTTGGTAGTA
TTAAAAATTAATATATGCTTGATTTATTTGAAGAAATTAA
AAAGGGTAATTTTGTACACAATAATAAAAATTTAGTATTT
GTTGAATGAATAAAAATATTTAATCTTCCTCATTATGCTG
CAGTATTAGTTCTGTTGTCCTCATTTTTTCATATGAAGAA
TCTGAAGCTAGAAGTAGCTACATAATGAACAAAAAGATCA
CATAATTAATAGGTAAAAGAGCTTACTCAGACCCAGGTCT
TGTTACACAAATTAGATTCTTTGCCACTACCACGTGTGTC
ACAATTAAACTTTGCAGCATCTTCTGTGTGGACAGATTCC
TTTTTTTGCCTGTGAACTTACCCTATTATCATTATTTGTA
TCCTGTCAGATATCTGCTTGTAAGAACAAGAAAGTATTTG
TTCATGTGAATCACAAAAGAAACACTTAACTTTTTGTTTT
TAGCATATCTGAATGCTATAAAATATAAAAACTCATACTG
TTTACATAGGACAGATTTATCATACTGCTATAATTGTTTT
CATGGTTAATTTGTTATATAGGCAATTACTAAATTGTGCC
TTTTAAATACTTTATAAATTTTTAAAAATAGCTAAAGATA
TTCGGTGATGTTAAAGTTGGGTCAGCTAATATTTGAAGTT
CTTAATTTATAAATTTTTTTTCTTTAAGCCATAGATAATT
TAGAATTCAGTATTTTTCATCTCCAGATCTTAGGACTTGA
AATGGATTTTGATGGGTCTAATCAGTCCACTCTTGTATAT
ATCTTGAAAGTGGTCAGCATCCAACAAAGTGAGGAATAAA
CTGATAAATGATCCCTGTTTGGTGAACGCCTCAGATCAGG
ATGTTCCTTGGCAGGGTATTCTGACCTGGTTTAGCTTTGG
CCCTATCTGTGCTCAGGGTTCAGGTATTCTTCAGGATTGG
GTTCAGAGGGATTAAAATTCTCAGATTGGCCTGTATCAAA
ACAGTCACAGATTTCAGTCAGCCTTTTCCCAGAACCTTCT
CCAAGATTTTTTCTTTTGTGTAATCCTGGAATCTAGGCTG
GATTTGGACTAGCTTTAGAGGTTATAAAATATTAATTTTG
TCAGACATTTATACAAAGGAGTTTTTCTTAGTACAGAGTT
TCTTAAGGTAGATTCCTTCTATTTTTGAAGTGTGACGTTT
ACCAATCTGAAGTAATGTTGCCCTATATCCCCAAGACAAT
TAAATTTAGCATATTTATTTCTGTCCATTTTTGGTCAGGA
TTGTGCCTGTTTACTTCTTATGTAATACTCTTGGTTGCTT
TTTGTTTGTTAGATACTTCTTTTTGGTTTATAATGTTTTC
CTGATTGAGGTTTGGGGAAGTAATTTTCCTCAAATTTAAA
CTCAGCTATTTACAGATGTATGTCAGACCAATATTATTTT
GACAGTTATCAAGCGTTTTAGCAGTGCTGTATGTGTATAT
GTATGAATCGAATGACAGAGTCACTCACAGTCTGTCACCC
AGGGTGGAGTGCAGTGGCACTGTCATAGCTCACTTAAGCC
TCAAACTCCTTTGTTTAAGTGATATTCCTGCCTTACCTGG
CTAATTTTTTAAATTTTTATTATTTTTATAGAGATAGCAT
TTTGCTGTGTTGCCCAGAGTGGTCTCAAACTCCTGGGCAC
AAGTGATCCTCCCACCTCCGCCTCCCAAAGTGCTGAGATG
TTTTAAACTGACGTTGGTATACCTTCATGGATTATTACTG
TGCACATGTGGTAATAATTTAACTTATAATTGCATTTTAT
CTAAAAAATTTCCAATATCTAAATAGCATTTGGGCATGAT
AGCAGGTTTTTTTTTTTTTTTTGAGGAAGGAAAGAGTTCT
AAAGGAGTCAGTTTTATCTACAGATTAACATAATTTTTAT
TGAGGTTAAGTCCCATAACATAAAATTAACCATTTTAAAG
TAAACAGTTTAGGTGGCACTTTGTACATTCACAGTGTTGT
TCCAAAACATGTTATTACCCCAAAAGGAAACAGTGTACCC
GTTAAGCAGTTACTCTGTATTCGCCTCTTCCCTAATCCCT
AGCAAAGGCCATTCTGCTTTCTGTCTCTGATTTGAGCCAA
CATTGAGGAAGAGTGCTCTGTACAATTGAAATTGCAGAAA
AAACTTTGGGATGTGATTGTTAGGAATAAAAAACCACCTA
ATTCTTTGCATGCTTCTGTAAGTACAGTAGGCATGCTGCC
AGGGACTCTATGGAAGAAAAGTTGAGAATCATAGAAGTTT
GCAGTTTTGTTTTGATCACTCCAGAGGGTTTTGCTCAAAC
TCTTAGACTCATTTGTATTTCTTCACTGGGTTGTGAGAAC
TAAAATTTAATGTTCTGTACAAATGTGAACAACTTAATAC
TTAGTCTCCTATTTAGAACTTGTTTGCCTTTTAGGTTTTC
CTAATGTGTAGAAGAAACTAGAAACATTCACAAAGGATTT
ATTTGAAGTTACACTGGGAAACGATTTTTAGAATTAGGTT
GAAACTCTTTGATCCTTGTGAATCTAACTTTATGACTATT
TTATTCAGCTAATCTTTGAGAATATTTAGTTTTGACTTGC
CTGACACTCTGCTTTTAATCCCTTGTTAAATAAGTGTTAG
AAACCTTGATCTTGGCCCTATACCTGATCACCTCTGAAAA
CATGAATACTGTTACAAAGGCAATTGTTTAGTAAGCTTTT
TTGGATTGTTTTAATTGGCTGACTGAGGGAGACAAAATTA
GTTTTGTTTTTTTTTTCTTTCTAGAATAAAGAATAATAAA
CTTTTAGAGTTAGTGCTAAGATTGACATTTCCATTTGGAG
CTTTGGAAATATATTGTTATCTTAAATTCAGAAATGGTAC
TTTATCTAATTGACTTGAAATCTTAAAATTTATAAGAAAC
AAAAGTCACTTTATCTTCTTAGTAAAGATTTCTAATGGGG
TTACAGGGAGCTCTAAGTAGAAAAAAATAATTTAAAATTT
TGATACTAATCTCCCCTCCTTAGGGAAAATTTTATTAATA
TACATAATTATAATTTAGTTACAAGAACATCTTAAGTTGA
ATGCAGTGGCTCAAGCCTGTAATCCTAGCACTTTGGGAGG
CCAAGGCAGGAGGATCTCTTGAAGCCAGGAATTCCAGACC
AGCCTGGGCAATAGAGTGAAACCCCACCTCAAAAAAAAAA
AAAAAAAAGTGATAAGGAAAAGGATTATATCAGAATATTT
AGAACTCTGCAGTAAAATTTCTGGTTTTCTGTAATAATTT
TTTTCAGGAAAATGTCAACTTTTTGTAAATACATGTTTCT
ATGTTTTTATATATACCTCCTTAATTTTTTTAGAGTAACA
TTTAGTAGAAAGCTAATGTACTCAATTAATACATTAAAAT
TATAAAAATAATTTTTTTTTTTTTTTTTTTGGGGTGGACA
GAATCCCACTCTGTCATCCAGCCTGGAGTGCCAATGGCCC
TATCTCAGCTCACTGCAACCTCTGCCTCCTGGGTTCAAGC
AATTCTTGTGTCTCTAGCCTCCCAAGTAGCTGGGATTACA
GGCTCCCGCCACCATGCCCGGCCAAATTTTGTATTTTCAG
TAGAGACGGGGTTTCACCATGTTGGCCAGGCTGGTCTTGA
ACTCCTGACCTCAGGTGATCCCCCGCCACGGCCTTCCAGA
GTGCTGAGATTACAGGCATGAGCTCTTGCACCTGGCCGAA
CTTTTATCTTGAAGCAGATAGTGTTAACAAATACAAAAAT
AAAAATAATGTCTTTAAATAAGGTGATGTTTAGAGCTATA
TCCATGAAAAATATGGGATAGGCTAGGAGGTAGTGACTCA
TACCTATAATCCCACCACTTTGGAAGGCCAAGGTGGCAGG
GTCACTTGCCAAGAGTTCCAGACCAGCCTGGCCAACATAG
ACACCATCTGTATTAAAACATATATATATGAAAAATATGA
GGCCAGGCGTGGTGGCTCACGCCTGTAATCCCAGAACTTT
GGGAGGCTGAGGCGGGTAGATCACAAGGTCAGGAGTTGAA
GACCAGCCCGGCCAAGATGGTGAAACCCCGTCTCTACTAA
AAATATAAAAAAATTAGCCAGGTGTGGTGGCGGGTGCCTG
TAATCCCAGCCACTCAGGAGGCTGTGGCAGAGAACTGCTT
GAACCCGGGAGGTGGAGGTTGCAGTGAGCTGAGATCACAC
CACTGCACTCCAGCCTGGGCGACACAGCGAGACTTTTCTC
CAAAAAAAAAAAAAGTGAGCTGAGATCACACCACTGCGCT
CCAGCCTGGGCGACACAGCGAGACTTTTCTCCAAAAAAAA
AAAAAAAACGAAAAAGGTGTAGTCAAAAACTTTTGAATGA
AACAGAATCACTAAATTCTTAGCTTTATTATAGAACAGTA
TTTAATTTATCCAGGTCTCAGCTTAGATTAAGAAGTAGGC
CAAAAAAAAAAAAAAGGCCTGTAATTGTCAGAAAAATTAA
TGAACTAAATCATCTGCACTTACACATTGGTTTAGAAGTT
CTCTTGCTTTGTACATAATTCAAGGAATTTGATTGTCTAT
TTTCTCATCCCACAGCAGATTAAAAGGTGCAAATTAGATG
TTGGAGTAGAGCCATATAGGTAGGATGGAGGGCCAGCTGG
GTGAAAGGAAAAAAAGTCACATTAGCCTGAGGCTGTTTAA
AATAGGCACAGCAGTTACCTATACAACACCTCATTAGACT
CTGAGTGTATCATTAACTGTTATGTTGTGTTATATATAAA
GTATTGCTCCTTGATGGAAAATTCATTGTGGGAAAATTAT
GTTTGTAATTTTGGGAATCAAACATATATACAGTAGAGTG
GTGTATATTAAAATATAGACTTTGGTAAAAAAAAAAAAAA
AGAACATAGACTTTGGAGGCCAGTATATCTAGATTCTCAT
CTTTTATGACTTAAGCTTTATAATTCCTCATCTCTAAAAA
CAGAAATGGTAATACCTTTCTCTAAAGGTTGTATGGAAAT
ATAAATGATAATATCTTTAGTATAGTACCTGACACCTTTA
ATAAATGTTATTTTCCTCCTTAAATTCTGTTTAACAAAAA
TAATTTTAGAAAGATACTCATCCAGAATATTTTTGATCAA
GTTATACTGTAAAATGTTAATATAGAAGCTACATATAAAA
CCTTATATAGTTTAGGGTTAACTGTATGTGTACTTTTGGG
AATGGTAGTCAGAAATGAAGTAATTCTTCATATACCATTC
TCATTTTCTTCCCACATCAGTCTATTTATATGGGCCTCTG
CTGTTCAATACCAGCCACTAACTACGTGTGGCTATGTAAA
TTTGAGTTTTTTGAAAGATTTTATTTTTTTAGAACAGTTT
TGGATTTACGGAAAAATTGCACAAAAAAAATACACAGTGC
CCATCTATATACTCTCCCCCACAGTTTCCTCTGTTAATAT
CTTGCATTAGTATGATGTGTTGATTATCATTGATGAACCA
GTGTTGATACATTATTAACTGAAGTCCATAGTTCACATTA
GGATTCACCCTTTATGTCAGACAGTTCTATGGGTTTAGCC
AAATGCATAACATTATATATCCACTATTCTAGAATTGAGC
AGAATGGTTTCACTGACCTAAAAATGTCCCGTGTCATAGT
TTTACCTTTTCAGAATGTCATGTGGTTGGAATCATAGTAT
ATAGTCCTTTCAGACTGGCATAGTTCACTTAACAATATGC
ATTTAGGTCCCTTCGTGAATATCTTCTTTTGTTTTTGTTT
TTGTTTTTGTTTAAAATAGAAATTGATCTTGAACTCCTGG
GCTCAGGCAGTGCTCCTGCCTTGGCCTCCCAAAAGTGCTG
GGATTATAGGCGTGAGCCACTGTGCCTAGCCCTCTTCATG
TCTTTTCATGGCTTCACAGTTTATTTCTTTTTACCGCTTA
ATAATATTCCATTGTAGCCAGGCACGATGGCTCACGCCTG
TAATCCTAGCCCTTTGAGAGGCCAAGGATCGTGAGGTCAG
GAGATCAAGACCATCCCGGCCAACATGGTGAAACCCTGTC
TCTACTAAAAATACAAAAATTAGCCAGGCATGGTGACGTG
AACCTGTAGTCCCAGCTGCTTGGGAGGCTGAGGCAGGAGA
ACCGTTTGAATCCGGGAGGCAGAGGTTGCAGTGAGCCGAG
ATGGCGCCACTGCACTCCAGCCTGGCGACAGAGTGAGACT
GTGTCTCAAAAACAAAACAAAAACAAACAAACAAAAAAAT
ATATATATATAAAATAATAATATTCCATTGTATGGATACA
TTTAAATTTTATTTAAAATTTAATTTCTCTGTCTCACCAG
CGTATTTCAAGGGCTCAATAGCCACATGTACCAATGGCTA
CCATATTGGAAAGCACCAATATATATGATTCCCCCAAGGT
TCAATTCTCCACTTCCATTCACTCTCTTAGAGAACTTTCC
TGTTTACATGATCTCAATTTTTCCTCAAGCCTACATTTTC
AATGCATTATCTATTTTGTTTTGTTGCTTGTACTATCAGC
AACCCTCAACTGGATATTTAAAATCCTTTACTCCTCCTAA
GAACCATCCTTTTCAAGTGTTGTCCATTATAGCATTGTTT
CCTAGGTTTTCCATCACAGCATCATCTCTTTTTAGTCTGC
TCTTCTTTTTTTTTAATTTATTTTTTATATTTTTATTTTG
TTTTTGATCCTTCATTTTTTTAAAAAATTTATTTTATGTG
GCAGCATTCTATAATAGTCTGATCTTTTTTGTCCTTAAAA
TCTGGAGTCATCTTTTTGTTTTTTATTTTCCTCTAAACCT
TTTGAATATTTAGGAGAGGTGTGCAGATCTCAGCACTAAT
AAATGGCAGAGTTGGTATTAGAATCTAGATCTCCTTACTC
TAGTTCTTTTTTTTTTTTTTGAGACAGAGTCTCACTCTGT
CGCCCAGGCTAGAGTGCAGTGGTGTGATCTTGGCTCACTG
CAAGCTCCACCTCCTGGGTCCATGCCATTCTCCTGCTTCA
GCCTCCCAAGTAGCTGGGACTACGGGCACCTGCCACCACA
CCCAGCTAATTGTGTGTGTGTGTGTGTTAAGTAGAGACGG
GATTTCACCATGTTGGCCAGCATGGTCTTGATCTCCTGAC
CTCGTGATCTGCCTGCCTTGGCCTCCCAAAGTGCTGGTAT
TACAGGTGTGAGCCACCGTGCCCAGCTCTCGTTCTTTCTC
GGTAACACCACTAGTTGGGGCTACTTTTAGAAGTTATTTT
GAAGAGGGTATTGGAGACTGATTATGTATTATGTGATTTT
AAATATCTTTATAAGTTAAGTCTATAGAAGCTATAGCTGT
AGATTTCATAAACATATTATTTATAATTCTTTAAACAATT
AGAAATGAAAATGAGGAAATTTATCCTAATCAGCTAAATA
GCTGATTCTCTCGATGAAAAAATATTTGTCCCTTCATATG
TTACCTATTTTATTTTTTGAGACAGAGTCTCACTGTGTTG
CCCAGGCTAGAGTGTAGTAGAGGGATCAGGGCTCACTGCA
GCCTTGACCTCCCAGACTCACCTCAGACTACCCCTGCCAC
CTCATCCCCACCTTGTAGCTGGGGCTACAGGTGCGTGCCA
GCACACCCCACTAATTTTTGTATTTTTTGTAGAGACGGAG
TCTCGTGGTGTTGCCCAGGCTGGTCTCGAACTTCTGGGCT
CAAGCTATCTGTCTGCCTCAGTCTCCCAAACTGCTGGGAT
TAGTCACGAGCCACTGTAGCTGGCTGTGGCCCATTTAGGT
GACAAAAACCAATTTTCTTTTTTTTTTTTTTGAGATGGAG
TCTGGCTCTGTCGCCCAGGCTGGAGTGCAGTGGCTGGATC
TTAGCTCACTGCAAGCTCCGCCTCCCGGGTTTACGCCATT
CTCCTGCCTCAGCCTCCCGAGTAGCTGGGACTACAGGCGC
CCGCCACCTCGCCCAGCTAGTTTTTTGTATTTTTTTGGTA
GAGACAGGGTTTCACCGGGTTAGCCAGGATGGTCTCGATC
TCCTGACCTCGTGATTCGCCAGACCTCGTGATTCGCCCGT
CTCGGCCTCCCAAAGTGCTGGGATTACAGGCTTGAGCCAC
CGCGCCCGGCCTAAAAACTAATTTTCAGTGTTAATACGAA
TTGGTTGTTGAAGGTGAATAGAATTAAACTGAACATTATT
GGCATCCTAAATCCTTTATTGACTGTAATTTACCTTTGGA
TTCTATTCAAACTACACTTTGATCTGTAGAACCCAGATTG
GGTACTGTATGAACTTGTATCTTCCTAAACTCATCACGTT
AAGAATTTTCACAGCTTGAAAAATGGAGGTCCTCATATCA
GTCTCTTGATTTTCTTTTGAGGTAAGCTGTCCCTCTGTGC
TTAGTCCTTGGCTAAAAATAATCATACTGCTTATGGTCTT
GATTTAACTTTTCTGTATGCTGGTTACAGTGGCTCAAAAG
TCCATTTTTGTGGAGACATTCTTTTAAAGAGTAGTAGTCT
TCCACATTCAAGTACTGTACTTGAAATTAAAAAAAAAAAA
ACAACCGGATTTCAGCCTTCATTTAGAAATGCTTTCCCTG
GGGTGCTGACGAGTTGATGGGTGCAGCACACCAACATGGC
ACAAGTATACATATGTAACAAACCTGCATGTTATGCACAT
GTACCCTAGAACTTAAAGTATAATAATAATAAAATAAAAT
AAAATAAAAAATGCTTTCCCTGTAATTACTACTTTTAAAT
CCCGTGTTTTATATGTCAATTTTTACATTAATTATCCCAT
TCATAGCAGTTTTTGAATGGATTTTGTTAAAACTGTCAAT
CTTCTTTGCTTGAATCTAGCTTCTCATTAAGTTTATTAAA
AACTTTAAAAAGTAAATGTAAGACTCTTCGTATAGTGTTT
TTTAAATTGAGTTGTGGATTATTTGGATTTATCTGTGTTA
GTTTTTTCAGAAATGTCTTATTTTGTAGGTCTGTAGTTGA
TGAAAACCTGTTCATGAGGGCACAAAAGACTCTTCCAGTT
TATTATTTCTATTACTATTAAATAGAATTTGATGGGATTT
TGAAGTAGTGAAATTCTTAGAATAGAAAATAGGATGCTAA
AACTCTTTAAATACATATGAGTAATTAGAATATCATAAGG
CTAGTACAGATAATATTCTTACAAAGGCATCCATAAATAA
TGAAGTAGCAGCACCTATTCCCCGATGATTGACATTCATT
AATTAATCCATTGTACCCAGAGTTTTAAGATGAAAAGCTT
TAAGTACCTTCTTCCCCTCATGAGTAATCGCTCCTCAGTG
AACATATTATATGCTTATTGCCATTTGAATATCCTTTTCT
GTTCAAGTATATCATCCTTTTTAAAAATTGAGTTGTTATA
GAAGAATTTGATATAGGTAAGTGACTGTCAGCTGTGAGGA
AGGTAAAGGCAGGCAAGAACTATCCTGAGGACAGAGATCA
GTTAAACGGTCGCTGTGTGGCCAGGTGTGATATCTCGCAA
TACCAGCACTTTGGGAGGCCAAGGCAGGAGGATCGCTTGA
GTCTAGGAGTTTGCAACCAGCCTGGGCAACATTGTGAGAC
CCCGTCTATAAAAAAAATAAAAAAACAGCCAGGCATGGTG
GTGCATACCGGTGGTCCAGCTATTGGGGAGACTGAGGTGG
GAGGATTGCTTGAGCCTGAGAGATCGAGGCTGCAGTGAGC
TCTGATCATGCTACTGCATTCTAGCCTGGATGACAGAGTG
AGACCCTGTCTCAAAAATTTAGAAAAGAAAAAAAGGTTGC
TGTGTGATCTGGGTGATGAGACTGTGTTCTGTATGAGAGC
AAGGACTTTATTTCATTCAGGACTGTATCAGTTTCTGGGA
CACTGTCTGGCACATAGTAGATGCTCAATAAGTAGTTTTT
GAATGAATGACTAAGGGTCTCAATCAAGAAAGCGGAGATG
AAAAGGAATTATAGATACAAGAGGTAATTTATTATTATCA
TTTTATTTCGTTTTAATTTTTGTGGGTACACAGTAGGTAT
GTATATTTGTGGAAGATTATTTTTTAATGGAAGGAAAAAG
TGAGGCAATCTGGCATGATTACCAGAAATGTACATTGTCT
AGTTGGTACCACTAAAGAAAGATTACAGAAGGAATCACCA
GCTCAAAAATAAGAATAAATTTAGTTGCCACATGACCAGC
ATATTACCTAACATCTCTGTTACAATGTTCTCGGCTTTAA
AATTAATAATGAGACCAGATAGGCTCATTGCTAGGATGAA
GTGTATGCATGTGATCCACATAAAAGACTTCCTGGCACAT
AGAGTGTACTCAAATATAGTTAAAGATAGAAACAAGCATC
TGTTTGTTTGTTTGTTTTTGAGACTGAGTCTTGCTCTGTG
GCCAAGGCTATAGTGCAGTGGCATGATCTCAGCTCACTGC
AACCTCCACCTCCTGGGTTCAAGTGATTCTTGTGCCTCAG
CCTCCCAAGTAGCTGGGACTACAGATGCGTGCCACCATAC
CCAGCTAATTTTTTGTGTTTTTAGTAGAGATGGGTTCACC
ATGTTGGCCAGGCTGATCTTGAACTCCTAACCTCAAGTGG
TCTGCCTGCCTTGGCCTCCCAAAGTGCCGGGATTACAGAC
ACGAGCCACCATGCCTGGCCCACTTAAGGAGCTAATATTT
CAGTAGCAATGGGTATACACTGTAACAAAATAAATATAAA
ACATAGATGTTGGATGATGAGAAGTATTGTTGAGAAAAAT
TAATCAGGAAAGAGATGGGAAGCATGCAGTTTAACATGTG
GTTTAATAGCAGAAGGCTGGGGAGGGATTGAGATTGGGGT
ATCTATTTGAAATAAGGTGATCAGGAAGGCCTCTCTGAAG
GAATTCATATATTAATGCCTGTAGAGAAATAGGGAGAAGG
TTCAGGGTTGGAGGAAGAGTAGGACAAACTATATTCTTAA
CCAGGGTCCTTGTTTTTACCAAGCGATAAATAGACTTAAC
TGTTTATTGTGCAATCCACAGTAGTTAGACTTATCTAAAC
CTTTCATTTCCTCTTCCCTATAACATACACACTATACAAA
CCTAAGCATGAATTTAATCCCTGAAAGATCATCATTACAT
ATTTTGGAGGAAGTGTCTTATATTTGATTCTGATACAGCA
GCAGGCAGTCAGTAGTTCTCTAACATTCGCAACTACTTGG
GAATCAGCAAAACATCTTTTTTTTTTTTTTTTGAGACAAA
GTCTCACTCTGTTGCCCAGGCTGGAGTGCAGTGGTGCAAT
CTTGGCTCACTGCAACCTCCGCCTCCTGGGTTCGAGTGAT
TCTCCTGCCTCAGCTTCCCAAATAGCTGGGATTACAGGCA
CCCGCCACCACACCTGACTAGTTTTTGTATTTTTATTAGA
GATGGGGTTTCGCTATGTTGGCCAGGCTGGTCTCAAACTC
CTGACTTCAGGTGATCTGCCAGCCTTGGCCTCCCAAAGTG
CTGGGATTACAGGTGTGAGCCACCACACCCGGCCAAAACA
TCCCCTTTTACAATTATTTCCTGTTTCAAGCCACTTTATA
TAAAGATAAAATAATAACACAGTATAAACAAGATACATTG
TAGCTATAGGATTCTGTGTTGGGAGTTCATGTAGCAATTT
TTTCATTCTTTTAAACTCTTCAAAGTGGAATTTTGCTTGC
AATAATAGTTGAGAAATAATTCTAAAATGGAAAATGAATC
AGCTCCTCCTCTTCCTCTTTCTCTTCTTCCTCCTCCTCCC
CTCCCCTCTTCTTCTGCTTCTTCCTCTGCTGCTACTTCTG
CTTCTGCTTCCTTCTTCTTTCTTCTTTTCCAAGCACTATT
TTTCAAGTATCTGCAATTAAAAGTCTCCGTGACATTGTTT
TCTGAAAATAGTTTGAATTCTAGGACGCATATTTCAAAAC
AAAACAAAGTAATGAAATGTCCTTAAGACCTAAGAGATTA
TTGGGAAAATACATTTTTAAAATATTGGTATTACTGCTAT
TATTATTAAATAGACTAGGTTTTTAATGCAAATAGAATTT
CTAGGTCAAAATATATAATTAGGTATCTACCTATTGTGAA
TACATCTACATGTTTCTAGAATCAGTCAGAACATGGTGGC
AGCCACCACATGCCACAAGGAAGTCTAAAGCACAGGATCC
TTGGGAAAAAGAAATAGAAGCAAGTAATAGGAGCAAGAAG
CAAGTAATAAGAGACTATTAGTGTGTGACACATACTCTGT
GTGATGCATACACTGTTACGTCTTCTTGAGTAAAGAGGAG
ATTTTTGTTGTCTACTTTTGTTATTGACACCCATTTTTGT
TCCTTCCATTTCAACATGAGAAATCTGCTGCATTCAAAAT
CTACAAGTCATCACTGCTCCAAAAATAAGTTCATAAAGTG
TAGCTTCCTAACTGTGATCATTTTAACTGGAATGCTTTGT
AACAGTTTAACATGTAGTAAATGCTGGGAAAAACAAAATC
TAACAAAAATATATTGTGTGGGCTGGACGCAGTGGCTCAC
ACTTGACATCCTACTGATCTGGGAGGCTGAGGTAGGAGGA
TCACTTGAGGTCAGGAGTTTGAGATCAGCCTGGGCAATAT
AGCCCATGTCTACAAAAAGTGTAAAAAGTAGCCAGGCATG
GTGGCCCATGCTCATAGTCCCAGCTCCTCAGGAGGCTGAG
GTGGGAGGGTCGTTTGAACCCATGAGTTTGAGGCTGCAGT
GAACCATGATCATGCCACTGCACACCAGCCTCAGTGATAA
AGCAAGACCCTGACTCAAATAATAGCAACAACAACAACAT
TGTGTGAAGAAGCCAAGTACAAAAGAATGCATACTGATAA
TTCCGTTACATAGAATTTTAAACCAGGCAAAACTAACCTA
TTGTGTTAGCAGTTAGGATAGTAGTGATATTTGGGGAAGA
ATAAAGGAGTAATCATTGGGAGGGATGATGAGGGGGCCTT
TTGAGATGCTGATAATGTTGTATGTCTTAAGTATGCAGGT
CTGCTCACTTTGTGATAATGCATTGAACAGAGCACTCTTG
ATCTGTATGTGTGTTATATTTCATCTTAAAATATCAGTAA
GATGTCTTAAGATACATAAATCATTTTGTTTTAGTTCCCT
TCTCATTTCTCAGTGAAATATTTTAATAAAATATTCAAAA
CAAAGTTATCCTTGAGGTTCTCTTCAAAAAAAATACAGTA
GTTGCTGCTACAACCTGATTTTTTCTTTTTAATAAACAAG
TAGGTTTAAACAGTTCCAGAGTTCCTACTTTAAACCAGTC
ATGCTCAGATTAAACCCAAAATAGGCATCATTTAATTTAT
ATCTTTAATTGTGGCTGACTAATAAGATAATTATTAAAAA
GTATAATAAAAAGTTACAAGCACTCAAAGTTGGAAGACAT
GGTGTTATGGTAGAAAAAGTACAGGTTTTGGAGTCAGATG
TGGGTTCAAATTATGACTAAATCACTAAGTTAGTTGAGTA
ACTGAGTTTTCTTTCCTTCTTTCATCAGTAAAGTAGAGGT
AATAATATCTATGTCAGAAGGTTATTGGAAAGATTAAATG
AGTTAGTGATTGGCAAGCAAACGCACAGTTTTGAGATAGA
GAAAATATTTGGGGAGTATGTGAAGATAGTTGTAGGTGGG
TAAAAAGTATAACTTGCTGAAAATAACTAACCTTAGCTAG
TGATGGTAAAGAACAGTATTTATTTATTTATTTTTTTTTT
TTTTGAGACGGAGGCTTGCTCTGTCGCCCAGGCTGGAGTG
CAGTGGCCGGATCTCAGCTCACTGCAAGCTCCGCCTCCCG
GGTTTACGCCATTCTCCTGCCTCAGCCTCCCGAGTTGCTG
GGACTACAGGCGCCCGCCACCTCGCCCGGCTAGTTTTTTG
TATTTTTAGTAGAGACGGGGTTTCACCGTGTTAGCCAGGA
TGGTCTCGATCTCCTGACCTCGTGATCCGCCCGTCTCGGC
CTCCCAAAGTGCTGGGATTACAGGCTTAAGCCACCGCGCC
CGGCCAAGAACAGTATTTATTTATTTATTTATTTATTCAT
TTATTCATTTATTTATGAGACGGAGTTTTGCTCTTGTTCC
CCAGGCTGGAGTGCAGTAGCATGGTCTCAGGTCACTGTGG
CCTCTACCTCCTGAGTTCAAGCAGTTCTCCTGCTTCAGCC
TCCCAAGTAGCAGGGATTACAGGCACCCACCACTACGTCT
GGCTAACTTACTGTATTTTAGGGGTTTTGTCATGTTGGCC
AGGCTGGTCTCGATCTCCTGACCTCAGGTAATCCACCTGC
CTCGGCCTTCCAAAGTGCTGGGATTACAGGCATGAGCCAC
CGCGCCCGGCCAGGAATGGTCTTTAGATTGTCACCAGCAA
GGACTGACAACATCTAACTTGGAAACACATGAAACTTTAT
CAGTATTAAGAGTTAATAATGCTGCTTTGGCCGGGCGCAG
TGGCTCAAGCCTGTAATCCCAGCACTTTGGGAGGCTGAGA
CGGGTGGATCACGAGGTCAGGAGATCGAGACCATCCTGGC
TAACACGGTGAAACCCCGTCTCTACTAAAAAAAATACAAA
AAAACTAGCTGGGCGATGTGGTGGGCGCCTGTAGTCCCAG
TTACTGGGGAGGCTGAGGCAGGAGAATGGCGTAAACCCGG
GAGGCGGAGCTTGCAGTGAGCTGAGATCCAGCCACTGCAC
TCCAGCCTGGGTGACAGAGCGAGACTCCGTCTCAAAAAAA
AAAAAAAAATACTGCTTTGGCACATCAACGTAGAGGACTG
TTGCGTGGATCACAACTTAAGTATGTTGAGTGGGATTATG
ATAAATTTTAGATAGGTTTAAATTAAGCACAAATGGTACA
TATTTTTAAGTCAAAAGAGGTTCATTGCCCATGTTGTGCT
TTGAAAATGTATCATTTTGCTTTTTTGTTACTGATAATTT
ATGGTGCAGGATTGAGGAGCCAAATGTTGTGTTTGTGAAG
GTGTGTCAGTATCTTAATGATTTTTAGAGCCTAAAAAAAG
ATAAATATGGTCTGTCAAAAGTTATAATTCAATTGAGAGA
ACTTTTCAAATTCCTACGTCAATATTACATGTTTTCTCAA
AAGACTATGAAATTTATATATGTAAAACTATCTTAATTAT
ATAATCAACAGATAATCTGTTATTAAATAACAAACCACTC
TAAAATTTAGCTGCTTAAAGCAACCATTTTATTCGCTTAA
AATTCTGTGAATCAGCAATTTGGACTGAGTTTAGTTTGGT
AGTTCTGCTGGTCTCCCCTGAGGCCACTTGTGTAGCTGCA
ATCATCTGACAGCTCAAATTAGGACTGGTTTTAGGGATCT
GAGATATTATAATACAGCTCTTCTTTGTTTTATGTACTCT
TGTCCTCAGACAAGCTAGTTCAAGCTTCCTGCAAAGTCTC
TTAAGACCTAGGCTCTGAAACTCTCCCAGTATCATCACTT
CTGTTGCATGCGACTGTTGAAAGTAAGTCAGGGCCACCCA
CGTTGAAGGATGGGGGAAGTAGACCCAATGTCACTATTTT
CTCTATGGTTTTTAATACTCAGGAAGCTGTCCTGTATATG
TTAGCAAATCTATCAAGCTGGAGTATTCACGTGTTCTCTA
ATAAAAAGTCAACTGACTCCTGTCCCCCTGCCCACCCCCC
AAAAAAAAAGATTTTGGGCTTGTGGGAAACTGTTGGGGAA
GAAACCTAGGGCCTTCGCATGTTACTCTGAATGGTAAGAC
CCTAGGTTTCTTCCCTGGCAGTTTCTCATTAGCCCGATAG
ACTTTTTTCTTTTCGTTCTTCTTTTTTTGGACAGGAGCCA
AGTGACTTTTTTTTTTTTTTTCTTTTTTTTGTTTTGTTTG
AGACGGAGTCTTGCTCTGTCGCCTAGGCTGGAGTCCAATG
ATGCGATCTCGGCTCACTGCAACCTATGCTTCCTGGGTTC
AAGCAATTCTCCTGCCTCAGCCTCCCAAGTAGCTGGGATT
ACAGGCACCTGCCACCGTACTTGACTAATTTTTTGTATTT
TTTAGTAGAGACGGGGTTCCACCGTGTTGGTCAGGCTGGT
CTCGAACCCCTGACCTCAGGTGATCCACCCACCTCGGCCT
CCCAGAATGCCTGGATTACAGGCGTGAGCCACTGCACCTA
GCCCTGCCAAGTGACTTTCTCTTAGAGAACACATAAATAT
TCCAGCTTGATTGATTTGCTCACCTATATAGGATAACATA
TGTATTTCTGTATTAAAACCATAGAGAAAATAGGGCCAGG
CACAGTGGTTCACGCCTGTAACTTCAATTCTGGAGGCCGA
GATGGGAGAACACTTGAGCCCAGGAGTTTGAGACTAGCCT
GGGCAACATTGTGAGATTCCATTTCTATGAAAAATTTTTA
AAACACTAACCAGGTGTGTTGGTGCATACCTGTAGTCCTA
GCGACTTGGGAGGCTGAGGTAGGAGGATCACTTAAGCCCA
GAAGGGCAAGACTTGAGGCTGCAGTGAGCAGTGATTGTGC
TACTGACTCCAGTCTGGATGACAGAGCGAGACCCTGTCTC
AAAAAATAATAAAAATTAAAAATATATATATATATGATAT
ATAATAAATAACGCATATAAAATAATTTTAAAAGGAAGAT
TGAAAAAACTTCAGTGAGTGACATACCAATTACTGTGATA
AAAGCATGGGGAATTGCCAGGTGCGGTGGCTTATGCCAGC
ACTTTGGGAGGCTGAGGTGGGCGGATCACAAGGTCAGGAG
ATCAAGACCATTCTGGCTAACAGTGAAACCCCGTCTCTAC
TAAAAATACAAAAAATTAGCCGGGCGTGGTGGTGGGCGCC
TGTAGTTCCAGCTACTCAGGAGGCTGGGGCAGGAGAATGG
CATGGAACCCGGGAGGTGTAGCTTGCAGTGAACCGAGATT
GCACCACTGCACTCCAGCCTAGGGAACAAAGACAGACTGT
CTCAAAAAAAAAAAAAAAAAAATTTCTGATTTTGGGCTTG
TGGGAAACTGTTGGGGAAGAAACCTAGGGCCTTCGCATGT
TACTCTGAATGGTAAGACCCTAGGTTTCTTCCTGGCAGTT
TCTCATTAGCCGATAGACTTTTCTTTTCGTTCTTCTTTTT
GGACAGGAGCCAAGTGACTTTTTTTTTTCTTTTTTTGTTT
TGTTTGAGACGGAGTCTTGCTCTTGTTGCCCAGGCTGGAG
TGCAATGGTTCAGTCTCGGCTCACTGTGACCTCCGCCTCT
TGGGTTCAAGCAGTTCTCCTGCCTCAGCCTCCCTAGTACC
TGGGATTACAAGCGCCCTCCACCATGTCTGGCTAATTTTT
GTATTTTTAGTAGAGACGGGGTTTCACCACGTTGGCTGGC
TGGTCTCGATCTCCTGACCTCAGGTAATCTGTCACTTCAG
ACTCCCAAAGTGTTGGGATTACAGGCATAAGTCACTGTGC
CTGGCAGTTCCCCATGCTTTTATCACGGTAATTGGTATGT
CACTCAGTCACTGACAACAAAAGGTTTGGTGGGGAGGAGA
TGAACTTGGATGACTTAGTAGTCAACTGGTTATATGGCCC
TGGCACTCAGAAGAGAAGTCTGAACTTGAGAGATAGATTT
GGAGGTCAGCAGGGTCTAGTTGGTAGTTGAAAACATAAAA
ACAGATTAAATTACTCAGGGAAACTCTCTAGGTAAGAGAA
TTGAGGAAGTAATTCTAAGAACCACCGCTATTCCAAGTAT
GAATAGAGAAGAAGAAGCCCTCAATAGATGCGGGCAAGGA
GTGGCCTGCCAATTATTGGACAGTATGTTATATAGAAGCC
AGAAAAGGGCAACTTTTGTAGGAGTAACTTTAATATTATT
AAATGCTGTATAGAAAGAAGTAAAATAACAATTGAGATAT
GACTCTTGAATTTCATAAAGTTCTTAATGTGCCTGTTAAG
AGTTATTTCACAATAGTGGTGGATAGAAACAGGGACAAGG
ATTGAATGACTCTTTTAGATAAGACAAGTTGGAGACAAAT
TTCTTTCAGTTCCTGAACAAACATTGAAGCATGCCAGTGG
GAAAAGAACTAATAATGAAGGACAAGTTGAAGAAACAGAA
TATTAGTGCTACCCTCTAAAATGTCTTAATTTCATCATAT
TCCTTAGGATTCTGTAGGATAGTATTTAACAACCTGAAAC
ATACATTTATTAGGCACAGGTTAGATTTTCTTTTTATTGT
GATTATTTGTCCCTGCATTCCAAATTATTATTTGCCAGTC
AGATTTGTGTGTCTCAAAATAACTTATGGAGACAAGAGGA
GTAAACTTCCTTTGTAAAAATGAACCATTATTGCAGCAAG
AGGACTGATTTCAAAAGATAACCTGGAGAACTATTTAGTC
TTATTAAAGTATTTGGCCTCATCTTCAAAATTTATTCATG
AGTCTTTCATTTTGGGACTGAAATATCTTTCTGATTTAGA
AAAGAAGCTTAATTAAGAAGGAGATACCAACTTTTACCTC
CCCCGCCCCCAACAGCAACAAAAAAAAAACAGTTTCATAA
ATTTGTGATTAATTTAAAAGCAGTTAAGATAATGAATAAA
CTATTTTGTAAAATGTTTTGACAGTAATGAGTAAACTGAA
ATGCTCAATGTATACTAAAAATACTCCTGATCTTAGTAAT
CAGTTTTATTACATCTTTAGTGTTTGTACTAACACTAAAT
TGGTGTTTATATATTTATTTACTTGACAGTATAGTATATG
TAATATTCAACAGAGTGTTAATGCAAAAACTGAAAAAATT
GAAACATTTTGCTTTTTTGCTTAATTGGTAAATTTTCCTT
GCTACTACCTTTAAAGTTGATGCTTTTGGCTGGGCGTGGT
AGCTCACGCCTATATAATCCCTGCACTTTGAGAAGCTGCG
GCTGATCATTTGAAGCTAGGAGTTTGAGACCTGGCCAAGG
TGGCAAAACTCCATCTCTACTAAAAATACAAAAATTAGCC
AGGCATGGTGGTGCATACCTGTAATCCCAGCTACTCTGCA
CAAGAATTGAACCTAGGAGGTGGAGGTTGCAGTGAGCCAA
GATCGTACCACTGCACTCCAGCCTGGGCAACAGAATGAGA
ATCTGTCTCGAAAACACAACAACAGAAAAAGATGATGCCT
TTGAGTCTGGTCACATCATTCTGCCACCTCTTTGATAACT
ACTGGGGGCTAATGCCCTCTTTAGTGTAGCACATTTATAT
GTAATGCATAACTTGAACCTGGAGATTCAAACTACATACA
TAAAGTTAAAGACTGTCTTATTTCCTCAGGCACTCTGTTT
CAAACTCAGGTCAGGCGGCTTCTCCATGAATGATTTTGTC
CTTTCTTACTACTTCTTCTCCTAAATCTGGCAGTAGGTTG
GAGATAGAAATTTTTCTTTTTGCCTCTGAACGCTGAAAAA
GTAAGCAACCTGAACTAACCCCTTGAACTTTCCTCAGCCT
TTCTTTATCAACTTCTATTTTTCTTTTCTTTTTTTTTTTT
GAGATGGAGTCTCACTCTGTCGCCCAGGCTGGAGTGCAGT
GGCCAGATCTCAGCTCACTGCAAGCTCCACCTCCCAGGTT
TACGCCATTCTCCTGCCTCAGCCTCCCGAGTAGCTGGGAC
TACAGGTGCCTGCTACCTTGCCCGGCTAGTTTTTTGTATT
TTTTAGTAGAGACGGGGTTTCACTGGGTTAGCCAGGATGG
TCTTGATCTGCTGACCTCGTGATCCACCCATCTCGGCCTC
CCAAAGTGCTGGGATTACAGGCTTGAGCCACCGCGCCTGG
CCCAACTTCTATTTTCAAGCTATTTTTCCCTCTAACTCAG
AAGCCCTTCTCTTTATGCCTGTCCCAAGTATTTACCATTT
GTACTAACATAATCATATTAAATTATTTATATCCAGGATG
TTGTTTATATAGGGTTACAATTCAGTCCATACATTTTGGG
AAGAGGTATTTTTACAATCAAAACTGGGTCTTTCTTCACA
AAATATTATTGCTGGAAAAACCTTGAGCCTCCACAAATTT
TAGAGACTATTTCCACTGTAAATTAGTTGATGCTCTGCTG
AGGATTAAATATTAAGTGTTATCATAGGCCTTCATTAGTT
TTCTTCTTTGTGTTTTTTTCTCCTGCTTCCAGCTTCATTT
TTCAAGACAGTGAAACATTTTCTCTTCTCTAATGTGGCCT
TACATGCTGGTTGCTATGGAAATGTTCCAGAGCAATGAAA
AATTAAGTTAAGGTCAAGAATAATGAGTTAAAATCTCATC
TCATGGGACATGGTGGGAAGAGAGCCAAGATTTTCTTCTT
GCAGTGTGGTTTTGTTTGATAAAACATTTTTCACAGGCCA
GCTTATACTTCAAATATGTAAGACCTGGTGTTAATCCCAG
CTCAACAGTTTATTGATTTGGGGCCATTACTTAATGCTGC
CAAACCTCGAGTTATCATCTGTAAAATGGGCATAGTAATG
CCTCAGAGGAGTGCCTGGCTCAGAGTAGATACTTGAATTT
TAATTTCCATTTTTCTCTCTCTGAATCAGGAACATATAAA
ATGAACCTATAATAGAGGAGATGGTAGTAAATGTGTGATA
CATTTAAATGAAATCTTCACAGCAATGTAATTTAGCTATT
TAATAGGGCTATTGCTGTGCTCATAGAACAGATTTGAATA
GTTTCTATGTTTCTACATTATTACTTAACATTTTTGAAAA
CTAAGACTATTAAAAAGCCCTTAATGACTATTTTAACAGC
TTTATTGAAGTGTAATTTACATACCATAAAATTCACTTAT
TTTAAATACACAAATTATTTTTAGTAAATTTACAGAGTTG
TGCAACCATTACTACAATCCAATTTTAAGGCATTTCTGTC
ACTCCCAAGAGCTCCCTTGCCATAATTACTATAAACTTTT
ATTCATGAGGTGGCACAAATTAAAGAGTTTAGGCCGGGCG
CGGTGGCTCAAGCCTGTAATCCCAGCACTTTGGGAGGCCA
AGACGGGCGGATCACGAGGTCAGGAGATCGAGACCATCCT
GGCTAACACGGTGAAACCCCGTCTCTACTAACAATACAAA
AAACTAGCCGGGCGAGGTGGCGGGTGCCTGTAGTCCCAGC
TACTCGGGAGGCTGAGGCAGGAGCATGGCGGGAACCCGGG
AGGTGGAGCTTGCAGTGAGCTGAGATCCGGCCACTGCACT
CCAGCCTGGGCCACAGAGCGAGACTCCGTCTCAAAAAAAA
AAAAAAAAAAAAAAGAATAAAGAGTTTAAAAGTACCAGCT
TGGGAGTTTGGCTGGCCTGAGTTTGAGTCTTAATCCTGCG
ATTTTCCAGCTTTGTGACTTGGGTACTTTGGTTTCCTTAT
CTTTAAAGTGGGGATAATAACTACATTACAGTGTTACTGT
GAACATTAATTAGATACTGTATATAGTGCACTGAAAGTTT
AGTGTCCTAGTTTTTGCTTCACAAATGTTGGTTATTGGTG
GTAGTTCACATTGTGGACATTTAAATAAGAGAAATATCTG
AAAACACCTAGCACAGTGACTGACACATGATTGATTTTTA
GAAAACAAAGCTGTTTTACATCTTTCCACATGCATCGTGT
CATCACAATGTTGTCTGTAGTAGCTCATTGGCAATGTTTT
AATCATACTTAAACGTCAGTGCTCACAATATGTAGTTATT
TGTTATTTTGCGGAGGCATGCATTTGAATTTAATAGCTAA
GGGAGCTGTAAGACTTGGAGTTTGGTATCTACAAAGTAGT
CACTTAGCTGGTGGACCCAGGCAGTAGTCTTGTTGTTTAT
AATTCATATCTTTCTTTCTCTCTTTTTTTTTTTTTTTGAG
ACCGAGTTTTGCTCTTATTGCCCAGGCTGGAGTGCAATGG
CGTGATCTCGGCTCACCGCAACCTCTGCCTCCCAGGTTCA
AGTGATTCTCCTCCCTCGGCCTCGCGAGTAGCGGGGATTA
CAGGCATGCGCCACCACACCCTGCTAATTTTTTTATTTTT
AGTAGAGACAGGATTTCTCCATGTTGGTCAGGCTGGTCTC
AAACTCCCCACCTCAGGTGATCTGCCAGCCTCAGCCTTCC
AAAGTGCTGGGTTTACAGGCGTGAGCCACAGCGCCCAGCA
TTTTTTTTTTTTTTTTTTTTTTTTTAGAGATGGGGTTTCA
CTCTGTTGCCCAGGCTGCAGTGCAGTGGTGCAGTCATAGC
TCACTGAAACCTTGAACTTCTGGGATCAAGCGTACCTCCC
ACCTCAGCCTCCTGAGTAGCTGGGACTATAAGTACTTGCC
ACCACACTCTGCTCATTTTTTATTTTGCTTATAGAGACAA
GGTCTTGCCTTGTTGGCCAGGTTGATCTCAAACTCGTGGT
CTCAAGTGATCCTCCCACCTCAGCCACCCAAAAGTGCTGT
GATTGCGGGCGTGAACCACAGCACCCAGCCAAAATAATTT
TTTTATTTTGATGATAAGATCTTTCTTTCTTAAGAAAAAA
AAAACTGAGTAAAGTCAAATGGTAATATTATTGATAAAAG
TTTAGAGATTTAAGAAAGTGATGGTTCTTAACCAGAATTT
AGACATTGGGATAAATTAATAGTGAAATGTCAAATGTGAT
AGTCTGTACTGTAGCTTCTTCAGTCAATGCCATGAACAAG
GCATATAACCAAATCAGTCTTTTCAGTGTTTTCTATGAGC
ACTCTTTAGTGGTGTAAAAACGTGAATATATAATTGGGGA
AATTATATGTTTTTTTTGAACTTGGGTCTTAGGTCAGACC
CTTGAACTGATTGCTATTTAATTATCATGTATATTCTGTA
TTATCAATTATCAACAGTAAAATCTCTGATTGTCATTTTT
GTAGGAGAGGAGTCCTTATTTAAACTGATGGAGAAACTAA
TCGTTGCTTTCATACTTGAGCAGCAGTGTCACTCTTTTGG
ATCTTTTTGGAAATAAAGAGGGCTCATCATTTGTCTTCTG
TTTCAGTTAGGAAGGTTCCAGTAGAAATACTCCTAATGAA
TTAGATTTGACCTGGCCCCCAACAGTTTATCTGCAGGCTT
TGAATGCATGTGCTTTGATTAGTAGAATTATTTACAGCTG
TTTTTATTTTGTGGACTTTTTTAGTTTGCTGACATACCTT
GTCCTGAGGAAGTTCAAAAAATCTGGATGTTAGTATGTTA
ATAATTTTATTTTATATGTTTACTTTTGACTGAAAGAATA
CTTATTATATTTACTAAATCATGTCTTTTGTGGTTTAGAT
ACATGTGGTTGAAGAGTATATAAACTGTCTTTAAGAAGCT
TGGAGAATGTTTGGAAGAATGAGTTTAGAGAAAGATACTT
AAAGAATGTGGAAATGGAAATTCTTCTTAGATCTACTGTC
TACAATTAACTGACACTTTGAGTCTCTAAACAATCTTTGC
CTTGTGATTTTTTAAGTCCTGAAATAGAGTCATCTAAGAG
TGACTTTTTGTTATTAATCATCAAATTTCCCAAAGTCAAG
CTTTAAGAATATTATTTTCCCCTTGGTCTCTCAAACCTGT
GTTTGTGGTCAAAATAATGCTTTTATTTTCAATGAAGAAC
TGATTGCTGATATTTCTATTTTTATTATATCAAGTTGTTT
ATAGTTGTGTCAGAGAACTATTTTACTAGAAAATTTAAGA
GATTAACAACTACATACCTTACTTTACAAAGTTAATACAG
GTGGAAGTGATAAGCAAAATTAATAAAGGAATGCTAATTC
TTTGAAGGGATAAGTTACAAACTGCTTTAAGGTTCTTAAA
TTTCGAAAAGAACTAATAAGTTTTCATGATTTGGCTATCT
AAATGTGTAAAAGAAGATTAATAAGGACAAATGTTTTGAA
TTATTTTAGAGTGATTATCTTAAGAAGCTTAAATTGTACT
CTAAGTGTACTCTAGCTTTGTGTTACTCTTTCAATTTATT
TGTACTTATATAAGTAATTCATGATTACATACATTTTGTA
AGTTGCCCAACTGTGTAACTGCCATTAAGATTTTTGTTTT
GTTTTGTTTTAGGCAGGATCTCGCTCCGTTGCCCAGGCTG
GAGTGCAGTGGAGCAAACTTGACTCGCTACAGCTCTGACC
TCCTGGGCTCAGGCAATCCTCTTTCCTCAGCCTCCATATA
GCTGGGACTAAAGGTGCCCATGTCCAGGTAAATTTTTTAT
TTTTCTGTAGAGACAGGGCCTCACTTTATTGCCCAGGCTG
GTCTGGGCTCAAGAGATCCACCTGTCTCCACCTCCCAGAG
TGCTGGGATTAGAGGCATGAACCACCATGCGTGGCAGTGC
TGTTAAGTTTTGTTACCCAAAAAAAATCCAGAATTCCTTT
GCCTATCAAGTAACAAATGACTCCACAAGAACACAGATTT
TGATCAATAGATGTTTTATTACTTGTCACAAGTAAGGAGA
GCACTGGGCATATTCTCCAAAGCAGTGGCTCTCTCAGGGA
AAGTGAGAGGAGGATTTTATGGGGCGATGGAGAGGGAAGA
GAGGGTATGTCACTGCATATAGAGGAGGCGTCCCAGTGGT
GCACATACAGTGAGTCTTTATGCCTGGACGTAGGTCACAT
GCTATGGTAGTGAAGCTATAGCTTCTCCCAGGATGGAGAC
TTTAGCATGGTAATGAGGAAAGTTCACCCAGGTTTATCTG
TGAGTTGCCAGGGTCTGTGAGGAACTGATTCCAGCCATCT
AGGTGATGCATTCTACACAGGGTTTAGGGAAAAATAGGCT
GCAAGGCAGGAGGCTATAAAACAGGCTGATTGTTCAAGTT
GATTAATTCCTATAGTCCGTGAAGACCTTGCTGTCTGCTT
ACAGCTTGTTGAGTGTCTTTTCAGACCTTTTTCTTACATC
CATTTACATACATTAATACATAAACTAATATGTAAGGGTT
CTTTTCCCTCAGCACAAATGATGCAATATGTATTGGTCTG
CAAGGCTTGTTTTTTGTTTTGTTTTTGTTTGTTTACTTAA
TGTATTTTGAGTCTCTTTCCATACATTTTCATAGCACCGG
TATGTCTCTGTTTATCTAGAGTGCAATGGTGTGATTTCAG
CTCACTGCAGCCTCCCCCTCCCGGGTTCAAGCAGTCCAAT
TGCCTCAGCCTCCCTAGTAGCTGGGATTACAGGTGCGCAT
CACCACGCCAGGCTAATTTTTGTATTTTTAGTAGAGATAG
GGTTTCACCATGTTGACCAGGCTGGTCTCAAACTCCTGAC
TTCAGGTGATCCGCCCGCCTCGACCTCCCAAAGTGCTGGG
ATTACAGGCGTGAGCCGCCACATCCAGCCCAATTTTTTCA
ATTACATCAATTTCTAGTCTTTTAAATCTTATTATAAATA
GCTTGTAAAGTTTATTATCTTTCTGTAATATGGACAATCA
CTGTAATCAATCTGTTTTCCATATTAGAGTTTTTACATAT
CAGGTTTTCTTAAAGTAAGCATCATGCTGGTGTATCAGCA
TATAAGTGCTTTAGGGCCCAAGAGTGAGAATAGGCATATA
GTTGTTACTCTTCCTAGTTGAGCGTTGAAGGAGTTCATAG
TGGACTGTGTGTGACTGGTGAGAATAATATCACAGGAGAA
CTTTCAAAACAATAAAGTGAGTCACCTCCTGCCCCTTCAA
TGGCTTTACACTACTCTTCACATAGTAACCAAATACCATC
ATATAAGTTAGAAGATCCTGTGTTCTTTAGTCCTTGATGA
TTCTTTTTTTTTGAGACTGAGTCTCGCCCTGTCACCCAGG
CTGGAGTGCAGTGACGCCGTCTCGGCTCACTTCAAGCTCT
GCCTCCCAGGTTCACGCCATTCTCCTGCCTCAGCCTCCCG
AGTAGCTGGGACTACAGGTGCCTGCCATCATGTCTGGCTA
ATTTTTTTGTATTTTTAGTAGAGATGGGGTTTCACCATGT
TAGCCAGGATGGTCTCGATTTCCTGACTTCATGATTTGCA
CACCTTGGCCTCCCAAAGTGCTGGGATTACAGGTGTGAGC
CATCGCGCCCAGTTGGTCCTTGCTAATTCTTTAGTCTCAT
CTCATACCTCTTGCTGTCTATTCTGTGTTTTGTTTGGTTT
TTGTTTCACTGTTGTTTTTCTTTTTTTTAGCTCCCCATTT
GTACTATATTCTTTTTTTTTTTTTTCTTGAAAAGGAGTTT
CGCTCTTGTTTACCAGGCTGGAGTGCAGTGGTGCCCTCTT
GGCTCACCGCAACCTTCGTCTCCCGAGTTCAAGTGATTCT
CCGGCCTCAGCCTCCCAAGTAGGTGAGATTACAGGCATTG
TGCCACTATGCCTGGCCAATTTTGTATTTTTAGTAGAGAC
GGGATTTCTCCATGTTGGTCAGTCTGGTCTCAAACTCCTG
ACCTCAGGTGATCAGCCTGCCTCCGCCTCCCAAAGTGCTG
GAGATTACAGGTGTGGGCCACCGTGCCCAGCCTCATCTGT
ACTATATTCTTTCTAGTCTCAGAATCTATGGTTATGCTGT
TTCTTTACCTAGAATCTATGTCACACATATTAAACATTAT
TCTTCCCTTAACTTTCATTCAGCAGTCATCTTCAAAATCT
TTCCATAAATATCACTTAACTGTACATCAGCTCTACCCTA
ATTTGGTCAGGTTGGCTCTGTTATATATGCTTGTATCTCC
CTATACTTTACCTACATATCACTTACCATAACTTGCAGTC
ATATATTTAGTTGTGTGATTGCTGTTAATATGTTTAGTGA
AAGAAACAATGCAAGCTCCATGTGGACTTAGAATGACTTA
TAATTTTTATCCCTAGTACTGAACACATAGTAAAGACCAG
TAAAACATTTTTTGTCATCTAACTAAATTTAATTTTTCCT
GGGAATGGAATAAGATTTCTTTTGTTCTTTTTCTTTTTCT
TTTTGAGATGGGGTCTTGCTCTGTCACCCAGGCTGGAGTG
CAGTCACGTGTTCGTGGCTCAAGGCAGCCTCAAACTCTGG
GCTCAAGTGATCCTCCTACCTTAGCCCTTAGCTTCCTGGG
TCGCTGGGACCACAGGTGCATGCCACCATGCCTGGCTAAT
TTTTGTATTTTTAGTAGAGATGGGGTTTCACCATGTTAGC
CAGGATGGTCTCGATTTCCTGACTTCATGATTTGCACACC
TTGGCCTCCCAAAGTGCTGGGATTACAGGTGTGAGCCATC
GCGCCCAGTTGGTCCTTGCTAATTCTTTAGTCTCATCTCA
TACCTCTTGCTGTCTATTCTGTGTTTTGTTTGGTTTTGTT
TCACTGTTGTTTTCCTTTTTTTTAGCTCCCCATTTGTACT
ATATTCTTTTTTTTTTTTTTTTTCTTGAAAAGGAGTTTCG
CTCTTGTTTACCAGGCTGGAGTGCAGTGGTGCCCTCTTGG
CTCACCGCAACCTTCGCCTCCCGAGTTCAAGTGATTCTCC
GGCCTCAGCCTCCCAAGTAGGTGAGATTACAGGCATTGTG
CCACTATGCCTGGCCAATTTTGTATTTTTAGTAGAGACGG
GATTTCTCCATGTTGGTCAGTCTGGTCTCAAACTCCTGAC
CTCAGGTGATCAGCCTGCCTCCGCCTCCCAAAGTGCTGGA
GATTACAGGTGTGGGCCACCGTGCCCAGCCTCATCTGTAC
TATATTCTTTCTAGTCTCAGAATCTATGGTTATGCTGTTT
CTTTACCTAGAATCTATGTCACACATATTAAACATTATTC
TTCCCTTAACTTTCATTCAGCAGTCATCTTCAAAATCTTT
CCATAAATATCACTTAACTGTACATCAGCTCTACCCTAAT
TTGGTCAGGTTGGCTCTGTTATATATGCTTGTATCTCCCT
ATACTTTACCTACATATCACTTACCATAACTTGCAGTCAT
ATATTTAGTTGTGTGATTGCTGTTAATATGTTTAGTGAAA
GAAACAATGCAAGCTCCATGTGGACTTAGAATGACTTATA
ATTTTTTATCCCTAGTACTGAACACATAGTAAAGACCAGT
AAAACATTTTTTTGTCATCTAACTAAATTTAATTTTTCCT
GGGAATGGAATAAGATTTCTTTTTGTTCTTTTTTCTTTTT
TCTTTTTTGAGATGGGGTCTTGCTCTGTCACCCAGGCTGG
AGTGCAGTCACGTGTTCGTGGCTCAAGGCAGCCTCAAACT
TCTGGGCTCAAGTGATCCTCCTACCTTAGCCCTTAGCTTC
CTGGGTCGCTGGGACCACAGGTGCATGCCACCATGCCTGG
CTAATTTTTGTAGAGACAGCATCTCCCTGTGTTACCTAGG
CTGGTCTCAAACTCCTGGGCTCAAGTAATCCCCCCTTCTC
AGCCTCTCAAAGTGCTGGAATTATAGGCATGAGCCATCAC
ACCCAGCCTGAAAAATTTGTATGAGTCTGTTGAGATTGTG
GTATAAATACAGAGGAAACATATGTGTATGTAAATTGTTT
CTACTTTTAAAATATTCTTATGTTGTCAAAAGTTTTTTTT
GTTTGTTTTGAGATGGAGTCTCACTGTGTCACCCAGGCAG
GAGTGCAGTGGTGGATCTCGGCTCACCGCAACCTCCACCT
CCTGGGTTCAAGCAGTTCTCCTCACTCAGCTTCCCGAATA
GCTGGGATTACAGCTACGCGCCACCACGCCTGGCTAATTT
TTTATATTTTTGGTAGAGATGGGGTTTCACCATGTTGGCC
AGTCTGGTCTCAAACTCCTGACCTCAAGTGACCCACCCGC
CTCAGCCTCCCAAAGTGCTGGGATTACAAACCTGAGACAC
TGCGCCTGGCCATCAAAAGTTATTTATGTCTTGGTCGTTA
ATTCTTCCCTCCCTCTCCCCCCTTCCCCAACAAAGCTTTT
TTTTTTTTTTTCCTTCTGAGACTGAGTTTTGCTCTTGTTC
CCCAGACTGGAGTGCAATGGCGGATCTCGGGGCTCACTGC
AACCTCTGCCTCCTGGGTTCAAGTGATTCTCCCGCCTCAG
CCTCCTGAGTAGCTGGGATTACAGGTGCCTGCCACCACGC
CTGGCTAATTTTTGTATTTTTAGTGGACATGGGGTTTCAC
CAGGTTGGCCAGGTTTGTCTCGAACTTGTGACCTCAAGGA
ATCTGCCCGCCTTGGCCTCCCAAATTGCTGGGATGACAGG
TGTGAGCCACTGTACCCAGCCAAGATTAATTTTTAGATAT
ATTTATTTTTTAAAAATTATAGAGATTTAGCCTGGCATGG
TGGCTCACTCCTGTAATCCCAGCACTTTGGGATGCCAAGG
TGGGGAGAGGATCACCTGAGGTCAGGAGTTCGAGACCAGC
CTGACCAACATGGAGAAACCCCGTCTCTACTAAAAATACA
AAATTAGTCAGATGTGGTGGTGTGTGCCTGTAATCCCAGC
TACTTGAGAGGCTGAGGCAGGACAATTGCTTGAACCCAGG
AGATGGAGGTTGCACCATTGCACTCCAGCCTGGGCAACAA
GAGTGAAACTCCATCTAAAAAAAAAAAAAAAAAAAAAAAT
TCAAGGACTTAGATAAACTTAAGAGACTGGGGTCCTGGAT
GGAACTTTATTACTAACTTCAAATCTCCTCTCAGGCAGGG
GACTACTTCCCATCTCTAAAATGAGGGAATGGAACTAGAT
GTTTTATCATGGCTGTAATTCTGTAAAAGTGTAAAAAGAT
GGATTACAGTAATACAAATGTGGTATAAAAAGTTGTGAAA
TAAGACTGGACTTGTGGTTCTTTTTCAACAGTTTAATTGA
AAAGAAAGACACTCAATTTTTTTCCTTTTTCTTTGTTTTC
CAGGTTATATTTCACACTATGTGCTGACTGTATCTACAGA
AGATATTTAAAAAAAAAAAAAGATAAACTTTTTTTCAAAG
ATTTTGATTCCAGTGGAATCTTTGCTTTAGATTTGCGTGT
GTGTTTGTGTTCGTGAATTGTAACTCCAGAAGCAATGCCT
GTACAAGCTCCACAATGGACGGATTTCCTCTCCTGCCCAA
TTTGCACTCAGACTTTCGACGAAACAATTCGAAAGCCCAT
CAGTTTGGGTTGTGGCCATACTGTCTGCAAGATGTGCCTG
AATAAACTCCACCGCAAGGCTTGCCCATTTGACCAGACCA
CTATCAATACAGACATTGAGCTCCTCCCTGTGAACTCAGC
ATTGCTGCAGCTCGTGGGTGCTCAGGTAAGATAGGTGACT
TAATACTTTTAAATTTCTCTCTTTCTCTCTCTCTGTCTCT
CTCTGTGTCTCTCTCTCTCTCTCTCTCTGTCTCTCTCTCT
CTCTCTGTCTCTGTCTGTGTATGTATGTGTGTTGTGCATG
TTTTTCTCCTGAGAGAAACCTGTTGAATTAAAATTGGGTA
ACATTGCCTTCTATTTTTTAAATAGGTATAATTCTGTTTG
GTACTGTAAATCCTTTATTTCAGCATGTTAGATTTATTGT
GGTAGTCCAGTGCTTTTTAGTCATAGTACAGTAGCATCCA
TTTAATCTTGTCAGATTCAATAAACCTAGCTATGCAGATC
ACTAGAGAAACCTAAGGCCAGGTGTGATGGCTCATGTCTG
TAATCCCAGCACTTTGGAAGGCCAAGGCAGATGGATCATT
TGAGGTCAGGAGTTCGAGACCAGCCTGGCCAACATGGTGA
AACCCTGTCCCTACTGCAAATACAAAAAAATGAGCTGGGT
GCGATGGTGTGTGCCTGTAATCCCAGCTACTTGGGAGGCC
AAGGTATGAGAATCACTTGAACCCAGGAGGCAGAGGTTGC
AGTGAGCCAAGATTCGCACCACTGCACTCCAGCCTGGGTG
ACAGAGTGAGACCTTGTCTCAAAAAAAGAAAAGAAACCTA
AGAGGTAAGTCATAAGGACTTTTTTAACATTGAGAAAACT
ATTGTTCATAAAATCACTGCACTTTACTCAGTAGTGAAGG
TGCAGCTGCTTCAGGCAGTTTTACTCAGTAGATACTAACT
GAAATGAAGGACGAGAAAGGTGACAAAAACTATAGCACAA
CGTTTGGGAACCATTAGAACACACTTAATGCTTTATAGAC
TGAAAAATGGTTAAGATAGTAAATTTTGTGTTATGTATAT
ATTATCACAATAAAAAAAAATTTCCTAAATTTTCCTTTCA
TCTAAAAGGAAAAAGAAAAAATAAATTAGACTTTAAAATA
TATCATCACCAGTTTGTCCTAGGAATGTAAGGTTGATTTA
ACATCTGCAAACCAATTAATGTAATTCACTATATCAGTAA
AAGTTGCAAAATTGCACACATATGATCATCTCAATAGACA
CAGAAAAAGCATTTGGCAAAATCCAATACCTTTTCATAAT
AAAAGCACTGAAACAACTAGGAAAAAACTTCTTCAACCCA
AAGGACATGGATGAAAAACCCACAGCTAACATACTGAATG
GCGAAAGACTAGAAGCTTTTTCTTTAAGATCAAGAACGAG
TTAAGGATCTCTACTCTTAACTATTTCTGTTGAACATCAT
ACAGGACCTTCTAGCCAGGGCAATTAGGCAAGTAAATTAA
ACCAATGACATTCAGAGAAGAGGTAAAAAATAAAAACAAT
CTCATTCACAGATGGCATGGTCTTATATATAGAAAATGTT
AAGGAATCTACAAAGGAAAAGCTATTAGAAACAAAAAACT
AGGCAAAGTTGCAGGATGTAGGATGAGTATATAAATATCA
GTTGTTTGAAAAAGCAAAAGTGTTTCTAAGGTGTAAAAAT
GTGTTTATAGTGTTTCATAATTTTCTTTCTTTCTTTTTTT
CTTTACTCTGTCATCCAGGCTGGAGTACAGTGGCATATCT
TGGCTCACTGCAATCTCTGCCTCTCAGGTTCAAGTGATTC
TTGTGCTTTAGCCTCCCAAGTAGCTGGGATTACAGGTGTG
TACCACCATCCCCAGCTAATTTTTGTATTTTTAGTAGAGA
CAGGGTTTCGCCACATTGACTATGCTGGTCTCAAACTCCT
GGCCTCAAGTGATACACCTGTCTCGACTTCCCAGAGTACT
AGGAATACAGGCATGAGCCACCATAGCCAGCTAGTGTTGC
ATACTTTCTTTCTTTTTTTTTTTTTGAGATGAAGTCTCGC
TCTGTTCCCCAGGCTGGAGTGCAGTGGCGCGATCTCTGGC
TCACTGCAAGCTCTGCCTTTTGGGTTCACGCCATTCTCCT
GCCTCAGCCTCCTGAGTAGCTGGGACTACAGGCGCCTACC
ACTGCTCCCGGCTAATTTTTTGTATTTTTAGTAGAGACGG
GGTTTCACCGGGGTCTCGGTCTCCTGACCTCGTGATCCCC
CCGCCTCGGCCTCCCAAAGTGCTAGGATTACAGGCGTGAG
CCACCGCGCCCAGCTGTGTTGCATATTTTCATCCATAATA
TGTTAATAATAGTTTTCTTACACACGTAAGAAAGACTTTC
TGGCACATAGTAGGCCCTTAATGAAGATTTGTTAAATAAA
TAATATATATGTTGTTTTTCTATACACTAGCAATGGACAA
TCTGAAAATAGAAATCAATTTCATCTACAAGAGCATTAAA
AAAATATTAAGAATATATTTAACAAAAGAAATGTAAAATT
AGGCCGGGTGCAGTGGCTCATGTCTGTAATCCCAATAGTT
TGGGAGGCCGAGGCTAGCAGATCTCTTGAGGTCGGGAGTT
CCAAGACCAGCCTGGCCAACAAGGTAAAACCCTATCTCTA
CCAAAAAAAAATACAAAAATTAGCCAGGCGTGAAGGTGCC
CACCTGTAATCCCAGCTACTTAGGTGGCTGAGGCATGAGA
CTCGCTTGAACCCAGTAGGCAGAGGTTGCAGTGAGCTAAA
ACCACGCTACTGCCCTCCAACCTGGGTAACCGAGTGACTC
TGTCAAAAAAAAAAAAAAAGAAATGTAAAACTATATTTTG
AAGACTACAGATCATTGTTTAAAAGAAACTTAAAACTTGA
ATAAACATTTACTCATATTAACTCAAAATGGATCAAAGGC
TAAATATAAGAACTAAAACTACTAAACTCTTAGAAGAAAA
TATAGACGTAAGTCTTCATGACCATGGAGTAGGCAGTGGG
TTTTTTTAAGATATGACACCAAAAAGCACAAGGAACAAAA
GAAAAAGATTAGTTGAACTTCATCAAAATTAAAAACTGTG
TTTCAAAGATATGAACAATTGGCCGGGCACAGTGGCTCAC
GTCTGTAATCCCAGCACTGTGGGAGGTCAAGATGGATGGA
TCGTTTGAGACCAGCCTAGGCAACATGGCAAAACCCCATC
TCTACAGAAAATACAAAAAAAAAAAAAAAATTGCTGGGTG
TGGTGGCACATACCTATAGTCCCACCTGTCTGTGAGGCTG
AGGTGGGAGCATCACCTGAGCCTGATCACCCAATCGAGGC
TGCAGTGAGCCTCCATCGCAGCACTACGCTCTAGCTTGGG
CGACAGAGTGAGACCCTATCTCAAAAACAACAACGACAAC
AAAAAACAAAGATACCAACAAGAAAGCAAAACGAACAACC
CACAGAATGTGAGAAAACAATTGTAAAATCCTATTTCTGA
TAAAGATTTATGTGTAAAATATGTGAGGAACTGTTACAAC
TCAGTGATAAAAAGACAACCCAATTTTTAAAATGGACAAA
GAGTTGAACAATCACCTTGTCAAATAGATTATACAAATGG
CAAATCAGCAAAATGAAAAGTAGCTGAGCAGTTTGTCTTT
AAGTAATTGCAAATTAAAGCAAGTGAGAAACCACTACACA
CAAATTAGAATGACGAAAATCCAAAACATTAGCAACACCA
AATGCTGGTGAGGATATGGAGCAACAAAAACTCTCATCCT
TTTGGAAATGAAAAATGGTATAGCCACTTTGCAAGACAGT
TTGGCAGTTTCTTTATAAGCTTAACATAATAGGTATTTAC
CCAGTTAACTTGAAAATTTTATGTCTACACAGAAGCCCAC
ACATGACTATTTATAACAACTTTATTCATGATTGCCAAAA
AATGAAAGCACTTGAGATATCTTTTAATAGGTGAATGGAT
AAACAGTGGTATATCCATACAATGGAACATTGTATAAAAT
GAAGTAATAAAAAGACATAGCTGTCAAGTCACAAAAAGAC
ATAGATACATCTCAATGTATATCACTGCTTAGTGAAATAT
ACTAGTGTGAAAAGGCCACATACTGTATGATTCCAATTAT
GTGGTATCTGTAAAAGGTAAAACCATAGCAACAATAGAAG
TATCAGTGGTTGCCATGGATTCAGGAGGAGGGAGGGAGGA
TTGAATTGGTAAAACAGTATTTCTTAGGGCAGTAAAGCTG
TTCTTTATGATTCTATAATTGTGGCTATATGACACTGAAT
TTGCAAAAACTGTAGAACTTTACAAAGATTATGGCAAACA
ATCTGAAGTATATGAAACAATTTCACTAAAGGGGTGGAGG
AGAAAGAGGATTATGTAAGATTAAAGATAGAGGAAGATAT
TATCTATAAGCAGTGCACTCTAGTCTTTTCCCACAGGGGT
ACAAATTCTGATACTGCTGTATATATAATACATATTAGAA
TTGAACAGTTAAGTAAATGAATGGCAAATGGTTGGAGCCA
GTTTACAGATAAGCAAGGAGGAAGAGGTTAGAATGATTCA
TGTGGTAATGGATTAGAGTTGGAGGCATCAATATGAACTC
ATTTTTAGCTTGATATGGATACAGATGGTTACATACAGAA
ATAGATACGTGTATATCTCAGGTTATTACACTGACATATT
TCCTTGCTCTGTCATCTAAGATGGCCTAGAAAGAACAGCA
CCCCAATAGCAATGTGCATACATAGCATTCATATCTTGGT
TTCTAATACCATTCTCCAGTAAAGGGAACCAGAGTTCCTT
GGAGAAATGGCTAATTCTAAGACTGAGACAGGAAATACAC
AAAATGAGTCTGGAGTAGCTTGTAGCACTGGAAAGTGCAG
AGAAGTATTCAAAACACACACAGACACATACACAGAGTAA
TGGGGGCTATATCAAAGGCACACAGGAGCCGACTGAAAGA
GCTCTCAGTGGCCAAAGCTAAAACAGTTTGAACAACAAAA
TAAATGGAATTGGATTATAACCCAGGTATAAGATAAATAT
CCTTGAGTCTACATGATAAAATTAAATGATTGAATAAATA
AATGGAAGGTAGAAACAAATCTCCCACGCAGAATTCCAAA
TTAATTACATAAATATTCTGCTCTCAAGGATGGAGAGTGT
GTGGGGCTATGCATAGTGACTCCTTTCAAAAAGTACAGTT
TGGAAGGTGGGAGATTATGGAACTTTATAGTGGAGAAACC
TGGTAAACATTGACTAAACCAGCTGATCAAATTTAACATC
AGCAGTAATAAGTCATGTTGGTGGTGTGTAGCTTTGATGT
GCTGTGATAAAAATGGTAATTTTCCCCTATGATCTTCCAA
AAATCCATAACCACAGTATACTCATGAGAAAAATGACAGA
TCCTAGGTCCCAGTTTAGGGGCATTCTGCAACATACCAGA
CCAGTACTCCTCAAAACTGTCAAGGTCATTAAAACAAGGA
AAGTCTGAGAAAGCTGTCCAAGCCAAGAGGAACTTAAAGA
GACATGGAAGGGCCAGCGAGTGGCTCACACCTGTAATCCC
AGCACTTTGGGAGGCTGAGTTGGGCAGATCACTTGAGGCC
GGGAGTTGGAGACCAGCCTGGCCAACACAGTGAAATCCCA
TCCTACTAAAAATACACAAAATTAGCTGGGCGTGGTGGTG
CATGCCTATAATCCCAGCTACTCAGGAGGCTGAGGCATGA
GAATCTCTTGAACCTGGTAGGTGGAAGTTGCAGTGAGCCG
AGATTATGCCACTGTACTCCAACCTGGGCGACAGAGTGTG
ACTTTGTCTCAACTTAAAAAAAAAAAAAAGGGAGAGACAT
GGAGGGAGAGAGGGAGGCCAAGGTGGGTGGAGGCCAGGAG
TTTGAGGCCAGTCTGGGCGATGTAGTGGGACCTCCATCTC
TACGAAACAATACAAAATTAGCTGGGTGTGGTGGCGTGTG
CCTGCAGCTACTCAGGAGTCTGAGGTGGGGGATCACTTGA
ACCTGGGAGGCAGAGGTTGCAGTGAGCCCAGATGCTGCCA
CTGCACTCCAGCCTGAGTGACAGAGCAAGACTCTGTCTCT
GAAGACTAACTGTAATACGGTATCCTGAATGGGATCCTGG
AACTGAGAAAGAACATTAGTTGAAAACTAAGGATATCTGA
TTAACATATGGATTTTAATTGTTAATTATGAATATGTTGA
TATTGGCTCATTAATTTTAACAAATGTACCATACCAATGT
AAGATGTTAATAATAGGGGAAACTGTTAGCTGGGCGTGGT
TGCTTGCTCCTGTAGTCCCAACTACTCAGGAGGCTGAGGC
AGAAGAATCACTTGAACCCGGGAGGCGGAGGTTGCAGTGA
GCCAAGATGGTGCCACTGCACTCCAGCCTGGGTGACAGAG
GGAGACTCCGTCTCAAAAATGATAATAATAATAATAGTAA
GAGGGGAAACTGAATATAGGATAATGAGAATTCTGTGTAC
TATCTTTACCACTTTTCTGTAAATCTAAAACTGTTCTGCA
AAATAAAGTTTACTAGGCAAAATGGGCAAAAGATCTGAAT
AGACATTCCTCCAGAGAAGATATACAAGTGGATAATAAGC
ATATGAAAGGATGGTCAACATCATTAGCTATCAGGGAAAT
ACAAATCAAAACCGCAATGAAGTCGGAGGAAGATAGATGG
GAAGAAGAGAGAATTATCAAAGAATACCAAGCTTCAGTTA
GACCAGATGAATACCTTTAGTGATCTGTTGCACAAAATAG
TGACTGTAAATAGTAATACATTGTATGTTTCAAAATTGCT
AAAAGAGTAGATTTTATTTAAAATCTACAAAAAAATGTGA
GGTGATGAATTTGTTAATTAACCTGCTTTAGTCATCTCAT
GTTGTAAACATATCAATCAAAACGTCACGTTGTACCCCAT
AAATATATGCAATTATTATTAATTTAAAATAAAATTTAGA
AAAACCACAATGAATTACTACTTTCCACCCAACAGGATAG
CTATAATAAAAAAGATAATAATAAGTAGAAGAATTATCTT
TCTACATTAAATGTAGAAGAATTGGAACCCTTATACACTC
CTGGTAGGCATATAAAATGCTACTCTGCTTTTGGAAAATA
GTTTGGCAGTTTTTCAAAAGGTTAAATACAGATTCCTAGG
TATATACCAAAGAGAAACAAAAACTTTTGTCCACAAAAAC
TTGTACACAGATGTTCATAGCAGCATTATTCATAATAGTC
AAAAATAGAAACAACTCATATGTCTGTCTGTCAATTGATG
ATTGTATAAATAAAGTGTGGTATATTTATACAATGGAATG
TTATTCAGTGATGAAAGTGAAGTACTGATACAACCTGGAA
GACCTTTGAAAACATTGTTAAGTGAAAGAAGCAAGTCAGA
AAAGACTATATATTGTGTTGATTTTGCTTGTATGAAATGT
CCAGAATAGACAAATCCATAGAACATAGATTCATCTTTCC
GAAGGTTGGTGGATGGTTGGGAAAAAATAAGGGGTAATTG
TTAAAAGGGTACTGTGTTTCTTTTTGGGCTAATGAAAAGG
TTCTAAAGTTCATTGTGGTTATGTTTGCACAGCTGTAAAT
ATACTGAAAACCATGGAATTGTATATACTTTAAACCAATC
AGTTGTATGGTATGTGGATTATATCTTAATTAGGCTGTTA
GAGAAACAAAACAAAGGAATGCAAAGATACGTGTTAATAG
GAAAGATCTTTTGAAAGAATTCAGTAAATTTAGTGGCGTT
TTGATGTTGCCAGTGTTAGCATTATGAGTCCATAAACTAT
ACTAAATAAAACATTTAATTAATGAATCGAGCACTCATAC
AGATCTTTTCTTTTGGCCTCCAGGTCCCTGAGCAGCAACC
TATTACTTTGTGTAGTGGAGTTGAAGACACAAAGCATTAT
GAGGAAGCTAGGAAATGTGTAGAAGAATTAGCATTGTACT
TAAAACCGCTCAGCAGTGCTAGAGGTAAGTTTGTTTTTGT
TTCTTATTTAGAGTAAAATTGCTTTTTTAAATACCCAGTA
CATAATCCTATATATTATAAGTCCTGAGGAATTCCCAAAA
AACCTAACTAGAGGTAAATTTGATGCAATTATCCATACTA
AGTAAATGTCTACTAAAGAAACTTGTTACCATAAAAATTG
TGAGCTATTAAGTGAATATTAATGAAATTTACCGATTGTA
AACTAAACTCATTTTGGCTAAATATCATTACACAAACCAC
AGCAAATAAAATAGTGAATTTTGAGTTTATGTGATGATGG
AAACATTATTTGGATAATCATAAAAGCAAATGTAACTACT
TACCTCAGAAGTGCTTTCCATCATTTGACAACTCTGAATG
GTTTGCCTTCTATCTAGTTTTATATGCTATGCTATAGGCG
GTATAATAAATATGGAAGTTGCCATTACTGCACAGAAAGG
GCTTGCTATTTAATTAGGAAAGTAAAATTAACCACTATGA
AATAATATACCAGAACTCTTAGGACCTCAAGATTTAGATT
ATAAACTAATTATCAATGTTGTCTAGTCCTTTTTTCTTTC
TTCCTCTATGATTAAAATGAGTAATGGTATATTTAATGTC
GTAATGAATGTTAAATGCACGAGATAACTCATGTATACAT
TTGTATACTTTAAAAATATATACATAAGTAAGCTTTACGT
GTGTGGTTTTATTTGTTGTTTATTTTAAATACTGTAGTCT
ATTCACATACTCACAAGTTAACCCAACAGAAGAATTGCTC
CTGGACTTTAAAATTGCATTTTGAACCTAGGAATAACTTC
TTTCCTCCTTTAAAGGAGTGGGTCTGAACAGCACTACTCA
GAGTGTTCTGAGTCGCCCAATGCAGAGGAAGCTTGTGACT
CTAGTCCACTGTCAACTAGTAGAAGAAGAAGGCAGGATTC
GTGCCATGAGGGCAGCTCGATCTTTAGGTGAACGAACAGT
TACAGAGCTCATTCTCCAGCACCAGAATCCTCAGCAACTT
TCTTCCAATCTTTGGGCAGCAGTAAGGGCTAGAGGATGCC
AGTTCCTTGGACCAGGTACATAATTGAGTTTTGGTATTTA
TTCTGCTTGTAGTTCTGAAATTATGATATAGGAATTATAA
GTGATGTACAAAGCCTAGTTCTTTGCAGTATTTTATTGTT
ACCAAGTAATGTCTTGTTTGATGTTCATGGCTTGGGCAAT
TCCACATAACTTAGTGGACTTACTAAGTGAACTTAAAACT
TTTCTCTTAATGCCAAAAGTTGTTTCTTTTTTTAAGTTTT
TAAATTTTTCCTTTTTTTCACACCTGTCGCAGGAAGTTCA
TTCATTTTGATAGAAGTTTTTCTTAAATATATTAATCACT
TAATCCGTTTTCTTTATAAAATACATAGAATGTAGTACAA
AATTGCCCACAAAAATGGTGTAAAAGTGTGTTGCTGGTTA
ATCTTACTGTATTGCCAGTTAATTGAGTGAACAGCTGCAG
AAATGATTAAATATTCCCCTTCTAATAAATGGATTTATCT
TATCTGTGTACTTGATAAATTTTGGTTTTGCCCAACTTTC
CCTAGCAATGCAGGAGGAAGCTTTAAAGCTGGTTCTGCTG
GCCTTAGAAGATGGTTCTGCTTTGTCAAGAAAAGTATTGG
TTCTCTTTGTGGTGCAAAGGTTGGAGCCACGGTTTCCTCA
AGCCTCTAAAACTAGCATTGGGCATGTTGTTCAGCTCCTT
TATAGAGCCTCCTGTTTCAAGGTATGAACCTACATTAAAG
CTCAGCTTGAAAGGAAGCATTGTTATTTCCCCAAACTTAA
GTAGTAAAACTTTGAGTTTAATAAAGTTGCCTGTGTCTTT
TCAGAAAATTTCAGCAATTTTTCTGTATTCTTTTAAAGAA
TGTAGATGGTGTCTTATTATAGTTAAATCCTATTATATTG
AATTTTTGTATGTTCGGTATTGAACAACATAGATCAAATC
AAGGTTTATAGATTTTTGTATTCGAAGAGACTAAGAAACT
TGGTCAATTTCTTACCAAGACTGTGCAGAATTGGTCTGAA
GACAGAGTTATTGAAGCACAAATAAATTTTATTTATTTAT
TTTTATTTTTTTGAGACGAAGTCTTGCTGTTGCCTAGGCT
GGAGTGTAGTGCACGATCTCTGCTCACTGCAGCCTCCACC
TCCTGGGTTCAAGTGATTCTCCTGTCTCAGCCTCCCAAGT
AGCTGGGATTACAGGTGCCCATCACCATGCCCGGCTAATT
TTTGTATTTTTACTAGAGACGGAGTTTCACCATGTTGGCC
AGGCTGGTCTCGAACTCCTGACCTCAGGTGATCTGCCCGC
CTCAGCCTCCCAAAATGCTGGGATTACAAGCGTGAGCCAG
CGTGCCCAGCCAAATAAATTTTATTCAGAGATTTTCTCCT
AGTGTAATTCCACATATACAATGAAGTTCCATTTGCCATT
TCAGTTTATATGGTAATGCTGGACATAGTCTCTTATCCCA
AATTGAATAAGCACTGCCTCAAACATTGCTACTCACCATG
TATCATTTATTGTTCTTCCAGTGTTATTTTTCTGACTTTT
TTTTTTGAGATGCAATCTTGCTCTGTCACCCAGTCTGGAG
TGCAGTGGTGTAGTCTTGGCTCACTGCATCCTCTGCCTTC
TGGGTCAAGCAGTTCTCCTACTTCCAACCTTCTAAGTAGC
TGGGATTACAGGTGCCTGCCACCATACCTGGCTAATTTTT
TTTTTTTAACTTTTAGTAAAGACAGGGTTTCACCATGTTG
GCCAGGCTGGTCTTGAACTCCTGACCTCAGATGATCTGCC
CACCTCGGTCTCCCAAAGTGCTGGGATTACAGGCATGACC
CACCATACCCAGCCTATTTTCCTGACTTTTAAAAATCAAA
CTGTCTTGATTCTGACACAGCTTATAACCAGTACTTGAAA
ACCGTGTCTTTAAAAAAATTGTTAATTCATTCATGCTAGC
TGTAAGGAAATCCATTCTCAGATCACCACATTCTTGTCAT
CTGACACTGATAAACTAAAAAAAATGCCACATTAGCTATC
CTACTAAATTCTGTTCTCTCATCCTTTGAGAAGGAGGAAA
TGGTTTACAAAATTAGCAGGAGAGCATATAGATTTCATTT
AAACAAAATTTTTAAAGCTCTAACTAAATGCTGGTCTTAT
TCTGTGTCTTTGTGGAGTCAGACTATATGTTGAAAATGGG
CCTCTATTTTCTATAGGTACCTCTGAAGCTGTAAGAACCT
CTAGCTAAAATTACTTTAACTGGTCCAGATTGTCTCTGAA
TAACTCACTCTTGTTGTAGTGGTTAGAGTAACATGATTTT
ACAGTGTAGTTCAGAATACATTCTGGAACGTCTGTCTGCT
TCCATTGTTAATTGTTATCCATTAACAGCACCAGACAGAT
ACAATATAGGAAGCTTTGGAAAGAAAACATTCAACCTTCC
CCTGTAAAGAGGAATATGTGACTCAAGAAAACCCAGAATA
CCCATGAAGTGAACCTCTCTGAACTCTAAAGCATTAACAG
GAATATGGCCAGGCGCAGTAGCTCATGCCTGTAATTCCAG
CAGTTTGGGAGGCTGAGGTGGGCAGATCATTTGAGTTCGA
GACCAGCCTGGCCAACTTAGTGAAAAAACCTGTGTCTACT
AAAAATAAAAAATAAAAAATAATTAGCCAGTTGTGGTGGC
ACACACCTGTAATCCCAGCTACTGGGGAGGGTGAGGCAGG
AGAATTGCTTGAACCCGGGAGACAGAGGTTACAGTGAGCC
AAGATCGTGCCACTGCACTCTAGCCTGAGTGACAGAGCAA
GACACCACCTAAAAAAAAAAAAACAGGAATAAAGAAAATT
AGAAATTTGTAAAATCTGTTTTTTCACTCAGGTCATGGTG
ATTTTCCTTGCAGGAATATGTATCCATACAGCTGTATTCT
GGCTGTGTCCTTTTAGTGTCTCCTGTATTTCCATTGGAAA
AGCCTTTTGAGCTGCAAGATAATTTGTTCTTTCTTAGTAG
AATAAAGTTCTGAGACTTAGACATTTCATCTCTTGGAAAT
CCTTGATTGTTTTTAGTTAAAGATTGAGTGGTGAGAGCCA
AGTTCAAGGAACCATTGTTACATATAGAAAGCATACTTTA
CATTTTAATGAGGTTCAGCATATATTGAGGGAATGCTAAA
CATATGCATTTGGTCTTTTGACTTGCCTTTTAATAATGGC
ACAATATATTCAGTTTTTGGGACTATAGTTCTTGATTTTT
ATCGATTTGGTCTTATATAGATGTTCCTAACAAAAAGTAA
GTTAGACTTTCTTCCTTGTAATAAGAATAGAATGCATTTA
TTTATTTACTTGTGTTTTGAGCGATAGAGTCTTGCCGTGT
TGCCCAGGCTGGCCTTCAACTCTTGGGCTTAAGCAATCCT
TCCGCTCAGCCTCAGTAGCTGGACTACAGGCACATGCCAC
CACTCACATTAATTTTATATCAGTGTGACTTAGAAGTCCT
GATTACAGTATTTTGTAGTTTCTTTGGTGAGAGGGAAAAA
AACAGGAATTACATACAAGAAGAATATGAGTCCTTATGGC
AATAAAAGGTTAACAAGGCAAAATGTGTTCTGAAATATAT
TAGGGTAGAGGTTATCTTAAACTAGACTTAATTATTTTGC
TTTGATTTGTTAAGCGTTTGGCCTAAATCCAACTTGACTC
AGAATGTAAGTTATTGGGGTGATACCAGTACACCTATCTC
AACAAGAGAAGTCAATGAGTTAATCCAGTGCTATAATGGT
TAATAATATAGTTTAATATATTGGCTGGCACATGCCAGGT
GCTCAAAACGTGGTAGATATTACTAAATGATATTATTTAA
TCATAATCATTATGATTATTCTAGTCTAGCATCTCACACT
TTATACTTTCTGGTAGTAGCCCATCCCACAAAACTCAATG
GAGAATTAAGCCAAGTACAAATTAAATCATTTTTAGAATT
AAACCAGCATCTGAAGCTCTGCAGTTATCAATCCCAGCTA
GCTCATTGTCAGGCAAGCCCAAGAGTCATAATCCACATTT
ATGGAGAAGAAACATATTGTTTTTCAGAATATATAATCAT
ATTAGTGTTTTTTTCTTTTCAAAAATGCATATACACACAT
ACACACCTTAAACTGCATGTATATGTTAAAGTCTGTCAAA
TCGCTGGATTTCATCCCAGCACATACAGATTGACTATACA
AAAATCCAAAATCCAAAATTTTTTGAACACCAACATGATG
CTCACATGCTCATTGGAGCATTTCAGATTTTCAGAGTAAG
GATACTCAAGTGGTTTAATGCAGATATTCCAAAATTTGAA
AAAATCTGAAATCTGATAACACTTCTGGCCCAGGCATTTT
GGATAAGAGATTTTCAGCCTGTATTTATTCTTTCTGAAAG
ACCTATCGAGAAAATGTTGGCCTAAATCCAACTTGACTCA
GAATGGGATGATAACAATATACCTACCTCAACAAGTTGAG
GAGAAAATATTTTGCAGGCAAATGGTATATTCATTTAATC
TTGTTGTTGCTGCTAAAATTGTTATGTTAAAAATTATGTG
TTCATATAAAGCATAAACTAATTTTTTTGACTTCATTATG
AGATTATTTGTGTCTTATTAGGTCACCAAACGTGATGAAG
ACTCTTCTTTGATGCAGCTGAAAGAAGAATTTAGAACCTA
TGAAGCTCTGCGGCGAGAACATGACTCCCAGATAGTGCAG
ATTGCTATGGAAGCAGGCTTACGAATTGCACCAGACCAAT
GGTCCTCTTTACTTTATGGAGACCAGTCTCACAAATCTCA
TATGCAGTCCATTATTGACAAGGTAGAACCTTTTTTGTTC
CTTACTTCTTAGACTAATCTTGGCCTTTTGGTAATTCATT
TAACAAATGTATATTAAAGTGAATACTGTATAGCTTTTGT
AAATTTTAGTTATAGCCAGTGTCATGTCATAACCAATCAC
GTTATAATACCACTTTGTTCATATAAAGAGATGATTAGTT
TATATTTTTAATTTTATTTATTTTGTATTTTATTTTATTT
TTACTAGAATCACAGAGATGATTACCCACTCTAGAGACCA
CTCTACATTTAATTTAGAGAAATAGAGTCAAATAGTAAGA
GTAACCTAAAAAAAAAATAATGAACATTTACTAAAATCTT
AGTATGTATCTAGTGGTTTTAAATTATTCATTTAATCCTC
TCAATAGCCCTGTATTATCCATTTTAGACAAAGACAAAGG
GAAGTTAATACGTTTTTCCAGCATCACATAGATAGTAAAT
GACAGAAGTAGATTTGAACTTGGGCATTCTCACTGTAGAA
TACACTAACCTTTTACCAAGCTATTCCCCCCCCGCCTTTT
TTTTTTCTATTTCTAAAGATAGAATCCCTTGAATGGGTAA
TACAGTGAGAATTGGGAAATACGTGTTTTAAATGCCTGGT
GTAGGGTGGGCACAGTGGCTTACGCCTGTAATCTCAGCAC
TTTGAGAGGCCAAGGTAGGAGGATTGCTTGAGGCCAGAAG
TTTGGGCACAACCTGGGAAACATTGGGACACTCATTGCTA
CCAAAAAAAAAAAAACCCATAGCCAGGTGTGTTGGTAGGC
GCCTGTAGTCCCACCTAGTTGGGAGGCTGTGGTGGGAGAA
TCCTTGAGCTCAGGAGTTTGAGGGTGCAGTGAGCTATGTG
AGACCCTATCTCTTTAGGGGGAAAAAAAGGTGGTCATAAT
TTTTAGTTACAATGTAGGTTGTTTGCTCTGCCCTGTAAGT
CTTCCCTGGATACCTTTAACCAGACTTTATCTGCAACTCT
TAGGTTTGGACAGGAGCTTATATCTGAAGTTTTGCAACTG
ATTTATAATTTACGGAAATGCTTAGTAATGATCTATTAAA
GGAGTACCTTTCTACCTCTGAAGAGAAACTTGGTTTGCTT
TTTTCTTTTTTTTTTGAGACAGAGTCTTGCTCTGTCACCC
AGGCTGGAGTGCAACGGCACTATCTCAGCTCACTGCAATC
TCTGTCTCCCAGGTTCAAGCGATTCTCCTGCCTCAGCCTC
CCAGGTAGCTGGGATTACAGGCACGTGCTACCACACCCAG
CGAATTTTTTGTATCTTTAGTGAAGATGGGGTTTCACCAT
GTTGGCTAGGCTGATCTCAAACTCCTGACCTCATGATCTG
CCCACCACAGCCTCCCAAAGTGCCAGGATTACAGGCGTGA
GCCACTGTGCCTGGCCTGGCTTGCCTTTTATAAAGATTCT
ACAAGGTGGTTAATCTTCCTGTCTGAACTGAACTGTGTAA
CTAGGTGTATATCCTACAATAATTTTCTCACATCACCCGC
AGTGCTTTAAATTTAATATCCAGAGACCTTTGTACAACAA
ACTGGTAAACTTTGCGGTGTGTGTGATATTTCATAGAGCT
GCTAAGGTTACCATATTGGATAATACAAAAGAGAATTTAT
TAAAAGTGATGAGAAAAGCACTAATTCTAGTAAATTAATG
GAGAGAGAAACAGGAATTAACAATTCACAAAGATGACTCA
TCAGTATATCTAACTGATAGGAGGCTGAATTGAGAGAGGT
CTCACATTTGAAGAATGTGACAGCAGAGGCAATACAGTAC
ACAATGTGCCAAGCTCTGGATGGAGAGAAGTAAAGAATTT
ATTTAGGTAGCAAGTAATCTAATCTGCCCAAAGTGTAGGG
TGTATGGGAAGATAAAAATTAAATTTAATAAATTGTAAAA
ATGATTGTGATATAAATAATCTTTATATTTAAAAGATTAT
CCGACCTTTGGGAAAGTTAACATTTATCTTTTTTAAGTTG
CAGACCCCAGCCTCTTTTGCACAGAGTGTTCAGGAACTAA
CAATTGCTCTCCAGCGGACTGGAGACCCAGCAAACTTGAA
CCGACTAAGACCCCATTTGGAGCTGTTAGCAAACATTGAC
CCTAGTCCAGGTAAACCCATGGGAAATTAATGGACTGTCT
TATATGTGCCTTTTGTGCTTCTCAATGATTCTTTCATTAT
CTTTTGTTCTTCCTCTAGGGTTTCCCAAAGTAGTTACTCC
AGATCTTTTTTACAGTATATTAAGTTTCCATTTTAAATAT
TTTCCCTCTTTATCTCAGGTTAGTTATTTAATACTTTTTA
CACTGTTGCTCATTTCATCAGGAAAATAGATCTCTCTGGG
CTTCTTTATGTTTCTTCTTTCTCCCATCACAAAATTGTGT
TGTATTTTACCATTCTTACCTCTTCCAAATCTCATTTTTC
TCATTTTTTTCTGTATTATGTATCCTTAGTTGCATTTCCT
TGATCCTGTTTTTGCCCTCTCCATGATATCTTGTTCCTTC
AAGTATCCTCTCTTGTATATCTTTACTTAGGCTTTTTCTG
CTCCTCCTTCTTAAGCTGAAAATGTACCCAACCTTCATTT
TTCACCTTATACTTACATCTAAGATATTTTAACTTCTCTG
TGTTTATTCCTACTACTGATCTGAAGCTCTCTTAATATTC
ACTAGTAGGTTCCCAGTCTCTGATTCCAAAAACTTGGTGT
TAGTCTTTAAATCACTCCCATTTGTTTTCAGCATTTGGAT
AATGTTGTTGAGCACTTTTTTGATATCTTTCTGTGATCTC
ATAGTTCTCTTCTGACCTGAGTGCTACTTCTGTCATATTT
GTACCATGCTTTCCCCTCCTGCCCACTAAAGAGTAGGCAG
GTTATGCTCTTGGGATTTTGTTTTCTTTACATGTTCTGAT
GGTGGTTATTCATTCTTAGCATCAGGTATTACTTTCGTGT
AGAATACAGACTCCCAAGTATCTGTCACTATTATCTCTGC
ATCCATTCCAGATACATCTCCCAATGCTTGCTGAGATTCT
CCATCATCTCCTCTGAGTGCTTCAAAGCAAGCTCATCATT
ACTTGATACTTGCTCTTCCTCTAATGTTTCCTCTTTCTGA
TAATGACCTCATTCTCTGAGGTATGTAAGTTTAAAACCTT
AGTGTTTTGTCTTGCCTCATCTTTTCCTTTCACTCGTCCT
ACATACCATTTCATACAATAGGATTTATCTGTTCTTTCAC
AATGTCCCTATATCCCCTGCTTATGATTACTTCCTTTGAG
AGCCTCCTTTTCCCTGAGACTGAATGTCTTACATGATCCT
CTACTATGAGTTCCTCCAATCCAGTCTACTTACTGCTATA
AAAGAAATCACATCCCTGATCTTGCTTCCACACTTATAAA
TTTTCATTGTTTGTAGAATTGCTCGCAGAATAAGGTTTGA
CACTCATGACTGTGGCATTCAGAGCCCTCTTAGTTTTTTA
TCAGCCTACTTTTATAGATTTGCTCCCAAAATTGCTTAGT
AAACCAGATCAATGTTACTAGAATATATAGTGATTTTTCC
CCCCCACTGCTGTGCTTTGATCATCCTGAGCAGTCAAAAG
AGAACTTCCACAAGTTCCTAATCCATTTTTGACCCCGTTT
CTCATCTACCTACCACTTCATTTCTTGTTTTGGCACTCTC
TTGAACTCAACTCCAGTCAGGCATTTATCTCCACTGCTCT
ATCCAAACTTATTTTGTCAAGGTCATAAACTACTTCCATG
TAGCTAATTCCAAAGGTCAGCTCTCAGTTCTTACTGTACT
TGATTTAACAACATTTAACATTTTATTTATTTATTTATTT
ATTTATTTATTTATTTTTGGAGACACAGTTTCACTCTGTC
CCCCAGGCTGGAGTGCAATGGCAAGATCTTGCTTCACTGC
AACCTCTGCCTCCCAGGTTCAAGCAATTCCTGTCCCGTGT
AGCTAGGATTACAGGCATGCACCACCACATCCAGCTAATT
TGTTATCATTATTTATTTTTACTTGTAGTATCTTTAATAG
AAACAGGGTTTCACCGTGTTGGCCAGGCTATTCTCAAACT
CCTGACCTCAGGTGACCCGCCTGCCTCGGCCTCCCAAAGT
GCTAGGATTACAGGCATGAGCCACCGTGCCTGGCCATTGT
TCTGTACTCTCTCTTCCTTGAAATGCTTTTTTCTGGGCTT
CTAGGCTACTAATTCTCTCCTTACTTTATTGGACTCTCCT
CAGCATCCTCTGCTTTCTCATCTCCATATCCTGTACTCTT
TGGAGTGTTCTCAGAGTTTAATCCTATACCTGTTTCCTAG
ATAATCTTATCTGTCTCATAGCTTCAAATATAATTTATAT
AACTCACAAATTTACTGTATTTTTATCAGTTTTAAGGTTC
ATAATTATTTCAGATCTTAGCGTTTCTGAAATTGGAATGC
ATTTGTGTGAAGACATATTATAATTAACAATCTTTTTTTT
TCTTTGGTGGCACGTAAAGTAATAATGCATTACAATTGAT
AGTCTTTTAGAGTTTGAAATATATATCCAGCCCATGCCTT
TTTCCTGAACTTGTATATAAAACTGCTTTCTCGGCCAGGT
GCAGTGGCTCACGCCTGTAATCCCAGCACTTTGGGAGGCT
GAGATGGGCGGATCACAAGGTCAAGAGATTGAGACCATCC
TGGCCAACATGGTGAAACCCCATCTCTACTAAAAATACAA
AAACTAGCTGGGCATGGTGGCGGGCCCCTGTAGTCCCAGC
TGCTTGGGAGGCTGAGACAGGAGAATCGCTTGAACCCAGA
AGGTGGAGGTTGCAGTGAGCCAAGATCATGCCACTGCACT
CTAGCCTGATGACAGAGCAAGACTCTGTAAAAAAAAAAAA
AAAATGCTTTCTCAGCATTCATCATCTTATATCTGATAAG
CATTTCAAACTGAATCTATCTAAAAATGAGCTCTTCCCTG
CCATCCTGTTTGTGGCAACTCTATCCTTCCAGTTGCTTAG
TCCAAAAATCTCAACTCTTCTTTCTCTCATAATGTATATC
TGATCCGTTAACCTTTAAAATCCATCCAGAATCCATCTAC
CTTCACTGCTACCATCGCCATCTCTCAGGGGATTATGGAA
TAGCCTCCTGTTGTCTAACTGATTTCAGCAAAAGAGCCAG
AGTGACCCTGTCACCCTCTGCTCATAAATTCTCCTGTGGC
TTTCTGTCACTCAGAGTAAAAGCCAAAATCTTTCCCATGA
TCTATAGGGCCTCATGTGGTCTGGTCTTCCATTACCTCTC
AAACCTCATTTCCTACCCTTTTTTTCACTTAATTTCCTCT
TCTCTGGTTCTATCTCCATGCAACATGAGGGCACACTTCT
CACATTAAGGACTTTGCACTTATTCTTCCCTCTAACTTGG
ATGTTTTTACCCTAATATCTCCAGTAGGCACACTTAAGCC
CTTCTTTCAGGTCTTTAATCAAATGTAACCTTCTCAAGGA
GGACTTTTCTGGCCTCTGTCTAAATTTTTTTTTTTCTTTT
GAGACAGAGTCTCCCTCTATTGACCAGGCTGGAGTGCAGT
GGTGCGATCTCAGCTCACTGCAACTTCCACCTCCCAAGTT
GAAGTGATTCTCCTGCCCCAGCTTCCCGAGTAGCTGGAAC
TACAGGCATGTGCCACCATGCCCAGCTAATTTTTTTTGTA
TTTTTAGTAGAGTGCAGTGGCTCACGCCTGTAATCGTAGC
ACTTTGGAAGGCCAAGATGAGCGGATTGCCTCTGTCTAAA
ATTTTACACATTGGCCCCACTTTTCTTAGTTCTATTTTTT
CAATTCAACATTATCTAAATACTACTGTATATTTTGCTTA
TTTGTCTTGATTATTATCTGGCTCTTCTCCTTGAATATAA
TGGGGATTTTTGTTTTAATCACTATTGCTTACCCAACAAC
TAGAACAATAACTCAGATTTAGCAAGTGTTCCAAAAACTA
CTTTTTTGAATACTTGTTCTCTTTACCTTTTTTCCTTTTC
AGATTCCATGTGTCCTTCAAAGCCCAGTTCAAATGCCATC
CCCTAGAATTCTTTCAGGATGTCTGAGCAGGAAGTTATCT
CTACATCTCTCTTCTTGTTTCATTTTATGTATTTCTTTTA
AAGAATATTTTATATTTAACCTTATAGTTAATTTTTCTTT
TATAAATCAAAGTGCTGGCACAAGGCAAATACCTACTAAA
TGAAGAAGACATGTAGCAGAGTTACTTTATATAATAGCTC
TTCTATTAAAAATTTTTTTTTTTTTTTTGAGACGGAGTTT
CGCTCTGTCACCAGGATAGAGTGCAGTGGCGTCATCTCGG
CTCACTGCAACCTCCACCTCCCAGGTTCAAGCAATTCTCC
TGCCTCAGCCTCCCAAGTAACTGGGACTATAGGCGCATGC
CACCACGCCTGGGTAATTTTTGTATTTTTAGTAGAGATGG
GGTTTTTTCATGTCGGACAGGATGGTCTTGATCTCTTGAT
CTTGTGATCCTCCCACCTCGGCCTCCTAAAGTGCTGAGAT
TACAGGCCTGAGCCACTGTGCCCGGTTTATTAAACTTTTT
AAGCTTTTTGTTTACCAAAACTTGATTTATATAAAAGTTC
AAAATAAACATGCAAATTGACTAACTACAGGCACTCCTCA
GTTTTGTTTAGTCCACACAGTGTTGGTCTGAGCAATGGTC
TAAATTTCTTAGATGCCAACATTTTAAAACTGAAAAATTT
TTACTTAAAAATCTTAAATTTCAGGTTTCCCTGGGAAACA
GTGAATGTATTTGGCAGTGCCAGCCTTGCATTGTCGCATA
ACAACAATCATCTAAAGCTGAGTTACAACCATACTCTTAG
ATGAGGGACACGCTCTCCAGTTCAGCAGTCCCTGTCACTC
GCTGTTGTCTCCTCAACCCTAAGAGTCTAATGACAGTTAC
CACTATTGTGTGGCCTATTTACCTCTTTCTTGTTACCTTT
CTTGTTCCTGTGGTTATTTCAGTTTGCAACCCCAGCTTTG
AAAGAATATGTCCATTCCTTTAAAATTATGGCTAGGTGAA
TGAGCTATTATCTAAAAAGTTAAGGTGTGAAACTTGATTT
CACTGAAATGTTGTCAACTAACTCTTTTATTAATTTGATA
TTAGGGAAAATATTGAGTAACATTAGAGTTTAAAACATTA
TTATTGGTTGTATAGATGCTCCTCCTCCAACTTGGGAACA
GCTGGAAAATGGGCTGGTTGCTGTGCGTACAGTGGTACAT
GGGCTGGTTGATTATATCCAGAACCACAGCAAAAAAGGAG
CAGATCAGCAGCAGGTAAGGAAGCTGTTTAAAACTTGGAG
TTAATGCACTGTGGATATGCCTTAAAACTATAGGTAAACC
ACTGTGGGTATACCTACAGATGCAAAGCCAAAAAGATGAC
ATGAATATTTTGAGACTCTGACTATAGAAACTATAAATTA
CCTTGGCATGGTTAACAGTTTACTGCATTAGGCTGGTAAT
TTTATCTGACAATATTGACATTAAATAATCCTTATTTATC
TGATATCATACTGGGGTCAGTCTTCACCTTGGATATGGCA
GCATTTGATGGAGAAAATAGATTCAGTGCTGAAGTTTATT
CCATTTATATAAGATTATTATTCTGTTTAGTTTGTATTAC
ATTTTGGTTTGACAATAAGTATCACTTTTTAGTGCTAATA
CTGTATCTTTTCAATACTATTCAAATTTCTATAGATTTTC
TTATTAAAATTAAAAATTTTTTTCATTCATAATGTCTGTT
ATGCCAGTGGGTCAATTTTCCCTCACAGTTTTTAGATGAA
ATACAATGGTAGAGTATAATAACTTCTTATAGCTAGATTT
TTAAATTTTATTCCCAGTAATTTTATTTTGCTCTGAGGAT
TTATATTAGGTTCATTAGATCTTTTATTTTGCAGTAGTAA
GCCTGTGAACTTAAAACTCTTAATTTACCGAGTTCAGGTA
AATATCAATAGATTATTCAGTATTCCTTTTTGCTTAAGAG
GCAAGAAATATAAAAAGTATCCAGCTAGGTAAAATAATCT
GGATATGATTTTCCTAACCTATCTAACACAGGTCAAAGCT
TTTATTTATGAATAGGCATAAAAGAAAGGAGAACCTACAA
TTTTTAACTCTCTGTTTCATTAGACATCTTGAAGAAAATA
ACAAATGTAATGAGACTAACCTTTAAAGTCTGCCATATGG
TGATAAAATACACTAAATTTTGTCCAGTTCAGTGTTGTGT
CTCATATTTCATTAACTTTCAAATCCATCCTCCTGCCTTA
TCCTTGAGTTGTAGATAATATGTGTCATTTGTACTTCTGA
AGATATTTTAAGTCCTTGGTATATTATTCTGCATGTCAAG
AAGAATCAGTTACAGAATATTCTTTGATTATAGGGCCTTT
TGTAGTTTTTGTGGTGTGTTGTAAGGAAGCATACATATAG
CTGTATTGAACATTGTACAAAACAAATATTAGAAGATAAT
TTATATATTTGAAAGTCTTAAACTAGAGTGATTTGTTTTT
TCATTGTAAAATGTGGAAATGGGCTGGACACAGTAGCTCA
CGCCTGTAATCCCAAGCACTTTGGGAGGCCGAGGCAGGCG
GATCACCTGAGGTCAGGAGTTCGAGACCAGCCTGGCCAAC
ATGGTGAAACCCTGTCTCTACTGAAAATACAAAAATTAGC
CAGGTGCGGTGGTGGACGCCTGTAATCCCAGCTACTCGGG
AGACTGAAGCAGGAGAATTGCTTTAGCTGGCAAGGTGGAA
GTTGCAATGAGCCAAGATTGCGCCACTGCACTCCAGCCTG
GGCAACAGAGTAAGACTCCATCTCAAAAAAAAAGGTGGAA
ATGAGATCATAGTGCCCCATGAGATTTTTCTTTTTCCGTA
TAAAGCAAGTGTAAGAATAAGAATGCCCATGAAATTTATT
CAAGAATTTATATGATGCTACTTGTTTGAGAATTAATATC
AACATATCAGAAAAATTAGGACTACCTTCTTTTTGCTTTG
TTTATATTTGGACTTTGAAACTTCAGATAGAATGACTTTC
CAGCACTTTTGCTCTTGGTAATCTAAATAAATATGTGAAT
TACTTATCTAGATTATCAAAATCCTAAAATGACAACACAA
AAAAATTTATATTTTTTTGTGGAGGGTTGTTACACATCTA
ATATTTTTATTTTGGTTTCAGCCTCCACAGCATAGCAAAT
ACAAAACATACATGTGTCGAGATATGAAGCAGAGAGGAGG
ATGCCCTCGTGGGGCCAGCTGTACGTTTGCACACTCACAG
GAGGAACTGGAAAAGTAAGTGTGGAAGTCAGGAGACTTTA
GAATAAGGTATAAGTGGAATAATTTGCTGACATACAGAAA
TACAGAAAGAGTAATTGCTTTATCTTAAATAAATAGGACA
TTTTTAGAATGCAACATAGCTTGAACATTCCTATTCTGAA
AATCTGAAATGCTTCAATATCCAAAAATGTGTGAAAGCCA
ACTTGACACCACAAGTTGAAAATTCCACACCTGACCTTGT
GACAGATGGCAGTCAAAACTTCATACACAAAATTATTTAA
AATAATGTATAAAATTACTTTCAGACTATGTGTAAAAGAT
GTATATGAAACATAAATGAATTTTGTGTTATATATTTGGG
TCTTATCCCCAAGACATCTCCTTATGTATATGCAAATATT
CCAAAATCCGAGACAAATCCAGTGTTTGAAACACTTCTGG
TCCCAAGCATTTCAGATAAGAGATATTCAACCTGTACATA
ATTTTTAAAAATGAAAACCAGTTTCTTCAGCTTTTATTGC
ATCATGCCTATAGATAGGAAACTATTTTATGATTAGCTAA
ATCTAAAAGTGGGTCATTTTCATGACAAAAAAAATTAAAA
TTCTAATAATTTTAATCAATTTTAACTTCACTAATTGCGT
ATTGTATTTCCAATGGAAAAATTAGCCCTTGGCTCAGTTT
AACAAGTTCTTTTAAACTTCAAGGACAAGATAATTTCAGG
GATGTTAAATTTTTCAGCTCATTGAAGAAAGAAAGGAGAA
GCCTCTTAATTTTTTTTATTTTTATTTTATTTTCTTTTTT
AAAAATAGAGACAGTGTCTCCTTATGTTGCCCAGGCTGGT
CTCAAACTCCTGGTCTTAAAGGATTCTCCTGCCTTGGCCT
CCCAAAGTGCTAGGATTACAGGCAGGAGCCACCACACCCA
TTGCCTCTTAATTTGTTTTTAAATCCAGTGTAACGCTTTT
ATTAAATTTGACAAAGATAACACAATTAAAGAAAACTGTA
AATCTATCGCATGTATTAATATTAAAAATCTCAAAAATTT
AAATATAATTAAATAATACGTTACAATAGATGCCATGTCT
ATGGGCATAATACCCTGAGTCCACCTGAGCTCATCTGATC
TCGGAAGCTAAGCATGGTCAGGCCCAGTTAGTACTTGGAT
AGAAGACTGCCTGGGAATATTGGGTGCTGTAGGTGTTTTT
TTTTTTAATATAAATAATATAATTTTTTTTTAAAGAAAAG
AAAATAGATGCCATGACTCTGCAAAATTAGTACAACATAA
TTATCACAACTTAGAAAATAACATGATCCATATGCAAAAT
ATGCCAAAGGCTTTTGAATAAAATTGAATGTCAATTAAAA
ATCAAAATTCCAGCCAGGCACCAGTGGCTCATGCCTGTAA
ACCCAGCACTTTGGGAGGCCGAGGCGGGTGGATCACAGGG
TCAAGAGATTGAGACCATTCTGGCCAACACTGAGAAACCC
CATCTCTACTAAAAATACAAAAATTAGCTGGGTGTGGTGG
CATGCGCCTGTAGACCCAGGTACTCGGGAAGCTGAGGCAG
GAGAATCTCTTGAACCCAGGAGGCGGAGGTTGCAGTGAAC
CGAGATTGCGCCATTGCACTCCAGCCTGAATGAGAGTGTG
AGACTCTGTCTCCAAAAAAATAAAAAATAAAAATTCCTTA
ATACAACAGAAATATCATACTTTCTCAGCATGGTAATAAA
TCATGTTGTAAATCAGAAGCCAACATAATAGTATGATGCT
TAATTAGTAAATTATTCAATTCACTCTCATTAAAGTCAAG
GATAAGGCAAAATTTTCTGCTAGTAATTAGTAGTAAAATT
TTCTACTAGTATTATTTATCATTGTGCAAGTAGTAGCTAA
TGTATGTAAGAAAGAATAAAATAGCCATAAAATTATTGGG
AAAAAAAGTTAAAATTCAAGATCTCTTCTACTTTAGCAAT
AACAAAAAAAGATAAATACCAAATAATAGATTTGTAAAGA
ATAATCAGGGTGTATATAAATTGAACCAATAAATTACCTA
GGAACATAAGAGGAATACTGAGTAAATATACTGTGTTCTT
GGATAAGGTTTGACACTATAAAAGTTTTATTTTCCCATAG
ACAATAAATTCCAAGAAATCCGAATTTAAATCTCACCATG
ATGATGTTAAGATCCTATCAAAAATTCACTTGTAAAGAAT
AAATATGTACAAATAGCCAGGAAAATTCTGAAAAAGAAGT
TTTTGACAGGAACTAGACTAATATTAACCTATATTATGGA
CTACAGTGAATAAAAGACTGTAGTCTTTTGCATAGGAATA
GATAGATTAATGAAATGCAATAGAGAATCTAGGAGGAGTC
TGAGATGCATGTAGGAGCTTAGCATATGTGCTAAAGGTGG
CATTTCACATCAGTGACCAAAAGAATGATGGAAAATAACT
GTCACCTATTTGAAAAATAGAGCTGAATTCTTACCACAAT
CTTTATACTAGAATGAACTCTAGATGTGTAAGAGATTTAA
ATATTTAGGAAGAAAGAAACCACAGAGTAGTAAGAGGGTT
TTTGTTTGTTTATTTTTAGTTGTTAAGGAAAGAAGGAAAA
TTTTTTTTAATAACTGCAACCCAGCATCCATAAAGGGAAA
GATTGATAAATTTGATTACATAAAAATTATAAAACTAAGA
TATGGTACAAATACAGTTTTTTATAAAGAGCTTGGTGAGG
AAATGACATACAGAGGGCTGATATGCTAACATAAAATGAG
CTCTTACAGATCTGTAAGGAGGAGAGGAACCAATAGATTT
ATGGATCATAAACATAGTTTACAGAAGAAATACTAATGAC
CAATTATCCTGTGAAACTATGTTCAATCTCACTAGTTGTT
AAGGAAATGCAAATTAAAGCAACTTAATATTTTTGGACTA
CCAAGTTAACAAAGACCAGTACTACCCAGTATTTGAGGTT
TTGAAAGACATTTTCCTTCATGATCAGTAGGAGTTAAAAT
AGTTTTAGAGAGCAGTATGATATAAAAGTTTCTAATTTGC
ATGCTCTTTGACCTCATTCTGCCTTTGCTTATTTGGTTAT
TCACATAAGGTGTAAGTACATGTTCATAATTATCTGTTAC
CTTTTTTATTGTTTGTTTATTTATTTATTTATTTTGAGAC
AGGGTCTCACTGTCTTCCAGGCTGGAGTGTAGTGATGTGA
TCATGGCCCACTGCAGCCCCGACTTCCAGGCTTCAGTGAT
CCTCTCACCTCAGCCTCCCAAGAAACTGGGACCACAGGTG
CATGCCACCATGCCCAGCTAATTTTTGTATTTTTGGTAGA
GACAGAGTTTTCCCATGTTTCCCAGGCTGTTCCTGAACTC
CTGAGCTCAAGTGATCCACCCACCTCAGCCTCCCAAAGTG
CTGGGATTATAGGTGTGAGCCACTGTGCCCAGCTGAGGTT
TTATTTTTGAAAATGAAAATGCATTAGCAGTTGTAAATGG
GCTTGCTTTCATTGTTGAGGAGCAAGGATCCTGGAGTCTG
ATGGCTTATATTTTTTCCTTTGGTTAGATTTCAGAATCAA
TGAGCTTGTTGTACCACAGCATCTGTTTAAACTTAGGCAA
TTATTTTGTTTTGGTTCCGTTAACCTACTTTTAAAATAAC
TTTAATTTTGTATTGGCAGGCATAACATCAGCATCTCTGC
AGCAGTTCTAATAAAAGTCACTATCCTTAATCGCTTAAAT
TTTTTTTTTTTGAAACAGGGTCTCACTGTGTTGCCCAGAC
TGGAGTACAGTGGTGCAGTCTTGGTTCACTGCAACCTCCG
CCTCATAGGCTCAAGTGATCCTCCTGCCTCAGCCTCCTGA
GTAACTGGGACCACAGGCATGCACCACCATACCCGGTTAA
GTTTTTATATTTTTGGTAAAGACAGGGTTTCACTATGTTG
CTCAGGCTGGTCTCAAACTCCTGAGCTCAAGTGATTCGCC
TGCTTCAGCCTCTCAGAGTGCTGGGATTACTGGTATGAGC
CACAGTGCCTGGCTGCTTAAATTTTTTAACAGAGTAAATG
ATAAATGTTTCACAGTGCATACTGGCTTTGTTTTTCTTTA
TTCCTAGTTTTTAACATTGGCTCATTGTATCCCAAGGCAT
TTGAGGGACAGCTGAAGTAAAATATTTCAGAAACTATCTT
CTACTAGCTTCTCCAATAAGTTTTAGAAATACAAATGTCC
ACAGAAGTATAGCAAAAATATTAATAGCATATTTTATAAT
ATGACAAATGTAACTCTTTTTTTTTTTTTTGAGATGGAAT
CTCACTCTTTCGCCAGGCTGGAGTTCAGTGGTATCATCTC
GGCTCACTGCAACCTCTGCCTCCCAGGTTCAAGCGATTCT
CCTGCCTTAGCCTCCCGAGTGGTTGGGACCACAGGCACAC
GCCACCACACCCAGCTAATTTTTGTATTTTTAATAGAGAC
GGGGCTTCACCATGTTGGCCAGGCTGGTCTCTATCTTTTG
ACATCGTGATCCACCCGCCTCAGCCTCCCAAAGTGCTGGG
ATTACAGGCGTGAGCCACAGCACCCGGTCTGTGTTACACA
TTTTTATGAGGAATTTTATACTTAATCTATATGTCTTTGC
TGCTTGGGATTTTATGGAAAATATACACACTGATAGAGTT
AAATGTTTCAAGAGAGAATATTTCTAGAAAATAATGTTAA
GTACATTTTAGTTCTTGGTTTTGATTTTATATTTGCTTTT
TGATATGTGCCTATGCTTTTTATATAGATTTCGTAAAATG
AACAAGCGCCTGGTTCCAAGAAGACCCTTGAGTGCCTCTT
TGGGTCAGCTTAATGAGGTGGGCCTGCCTTCAGCAGCTAT
CCTTCCAGATGAAGGTGCAGTGGATCTCCCTAGCAGAAAA
CCTCCTGCTCTGCCAAATGGAATTGTATCAACAGGGAATA
CAGTAACACAGCTTATTCCACGAGGGACAGACCCCAGCTA
TGATTCTAGTCTGAAACCAGGAAAAATAGATCATCTGAGC
AGTAGTGCTCCTGGATCCCCTCCTGACCTGTACGTCATTT
TTCCTAACTCTTTTTTTCAAAATTTCTTCTTCATAAAGTC
GAAGGAAGAAAGAACAATTAATGTTTGGGATTAAAAAAAA
AAAAAAACTCTGATTTTTTTTTTTTTTTTGGCCTTTATTT
TGTTGTTTTTTTATTCCCCATGCTAGTGTTTTTTAAGAAA
CTATTAGCATAGCCAGGCATGGTGGCTCATGCCTATAATC
CCAGCACTTTGGGAGGCTGAGGTGGACAGATCACTTGAGT
CCAGGAGTTCGAAACCAGCCTGGCCAACATGGTGAAACCC
ATTTCTGCTAAAAATACAAAACTTAGCCAGGCATGGTCCA
TGCCTGTAATCCCAGCTACTTGGGAGGCTGAGGCATCAGA
ATCACTTGAACTCAGGAGGCAGAGGTTGCAGTGAGCCAAG
ATCATACCACTGCACTCCAGCCTGGGTGACAGAGCAAGAC
TCTGTCTCAAAAAAAAAAAAAGAAAAGAAACAATTAACAT
GGGGAAATAAGATAAAAAATTGCAAATTTTGTAGAAGGGA
TGACTATTAGAATAAGTGAGTTTCCCAAATTGTAGCAGTC
TTTTTTACTTGTAACAATTTATACACATGAGTATTTTAAA
GACCTTAAACAAATTCCATAATATTATTCCCTTAGGCTAG
AATCTGTTCCTAAGAGTATTTCTGCCTTACCTGTGAATCC
ACATCCTATACCTCCAAGGGGGCCAACAGATCTGCCTCCA
ATGCCTGTCACCAAACCACTTCAGATGGTACCTCGAGGTT
CTCAGTTATATCCAGCACAACAGACAGATGTTTATTATCA
GGATCCGCGAGGAGCGGCTCCACCATTTGAACCAGCACCT
TATCAGCAGGGTAACGATTTTTCATTTATATTGCTTACTT
TTCTTAGGAGTTACCAGAACTGCTCAGGTCAGAGTGATCA
TTTACACAGTAGCCTCTTTAAGATAAGTAAATGTATAAAT
GCACTTTTTAATACTTTGGAAAAATTGGATTTTATGATCA
ACTAAATCTATGAAATAAATGAAACAAAGTAATAAAAATC
AAACCGCCTTATCTACTAAAAGCAGTTGTATAATACATGT
GTTCATATATGATATTTATGGAAATAAGTCACACAAGTAG
GCATTGGAAATTTGCTGAGTAAGGCAGTATATAGTCTCCT
GACCAAAATTTTCTTCAAGCATGAAAAAAGAATTAATATT
GTAGTGTGTGTAAATTAAACACCCACAGTACATTTTTCTT
CCTTTCAATTATTATTATTCTGGGCCCTGTAATATATATG
AAAAAATGCAGCATATCTACCTTTAGAGAGTTTACAGAAT
AGAATAAATAATGGTAAAGAATAGAAAACTATTTATATGC
ATGAGTAGTAGATGCGTGTGTGTGGTGTTTATGTATGTAT
TAAAAATTAAGTGATCTGCTGTGGTGGTTAATATGAGTTT
GATAGAAATTAACTGAAGGACTCAAGGGAGATCGTTGAGA
AGAACTTGAGGAATCAAAAAGACTTAATGGAAGAAATGCC
CCAAATGGAGGTATTTGGAATAGGAAAAAAAAAAAAAGTA
TGAATGGATTGGAAAGATGAGAGTTGAGTTAGGAGGCTGT
TAATCCTGGTGTGAGTATTGAGGAATTAGTGTGGTGGGAA
AGGAGAAGGGATTTCAAAAATAGACAAATTTGAAAATTAG
CCAGCTTTAATGATAATACCAGGTATGGAGAATGAAGGAA
AGAAAATAAACTAATGTTTTACATACAATTTATATGTAAA
ATAAACACTGAATGATTTTAAGTGTTGGATCTCTCTGTCA
GAAGCAGTATAGTACTATAATTTTTAAAACGGGAATAGAT
TAAAAGTGCTCTCTTCTTTTACCGAGTCTGTCATTTAATT
TTGAATCATGTTGTCTTCTCTACATTCATGAGAATGTTTT
TTAATTGATATGGCATTACTAATTCATGCAAAATATGATA
AAATGTGATTTGTATCTTCCTTTTGACCATCCATTCTAGG
AAAAATGCAACTATTTTTGTAGCCTGGTTTCAATTTTAGA
TAAATTATTTTAGCTATATTAAGCAGAAAGAGATTTACTG
CAGGAGTTAGGTGCCTGCCATATTGGTGGAGGTACTAAAG
AAGCAAGCAGTGCTCCAGAGCTAGCTGCCAAGAGAACTTG
TTGCAATGAGGAAGCAGTAGAAGTAAAAACTTCTGTCCTA
ACTACTTAATTCCAAGATCCCATCATTTGAGGCAAAAGTC
TGAAAATTGAGAAACTATTGCCACAACTGGTGTCTCAAGA
ACTGCAGAGCCAAGCAGTAGCTAGTAATCTGCACCAGCAA
AATTGGCCTTTTGTGTTCCATGTCTCCCCCTAGTTATTTC
AGTTTCAAATTCAAAACTCATACAAGTGATTAATTTGTGT
AGCCTGACTTCAAGGATATATGGGAAATGTGGTTTTTTGT
TTTGCAATGTCTTCATTTCATTAAGACACACCAAGAAAGA
GGGTCAAACAATGAGAGCCAATCTAGTATTATAGGTTATA
AATAGGGTAGTTTTTTCAATGACTTTTACAGATAATTTTT
GCTTGTTATTTTTTAAAAAGCGAACCTGATTATATAAGCA
GATGGAAAACTTCTAAAGAAATAAGTAGATTATCAATACT
TTAGTGTTTCAGTATTTTAAAAGGTAAAATCTTATATAGA
AAACTAAATTTGCTCATTATTGCCTTTGGTTCCTCTTTTG
TATTGTACAGGTATGTATTATACTCCACCACCACAATGTG
TGTCCCGCTTTGTCCGACCTCCACCATCCGCTCCTGAACC
TGCTCCTCCCTACTTGGATCATTATCCACCCTACCTCCAA
GATCGTGTTGTAAACTCTCAGTATGGCACACAGCCACAGC
AGTACCCACCTATATACCCATCTCACTATGATAGCCGTCG
AGTGTACCCTGCTCAGTCTTACACAAGAGAAGAGATATTC
CGAGAAAGCCCTATACCCATTGAGATTCCACCTGCAGCAG
TACCATCGTATGTACCAGAATCCAGAGAAAGATACCAACA
GATCGAGAGTTACTATCCAGTGGCTCCTCATCCAACTCAG
ATCAGACCTTCGTACCTCAGAGTATGCTGTATTTTTTTTA
TTACATAGACTTAATTTGACTATTGCTTGCAGTGATTCCT
TATTTTTTGTACAATGACAATAACACTTTGATGACTTCTT
TTTTATAAGAGAGCTTCTTTTTTTTTTTAATCTTTTCATA
ATTTGGGTAGGTTTTTTTTTTTTAACTATTAATGAGAAAA
AAATTCTGCCTCCTCCCCCCCAATTAACCATTCTTAGTTT
CTGAATGTTAGATGGTTTAATTAACAATTCTAGATCTACT
TGGAAATTATGACCAAATAAAAAAACCCTAAATTTAGCTA
TTTGGAAGATCTTGAGAGTTTGGGGGATTTTGTTTTACTT
TGTTCTATTAAGTGTTGGTGTTTTCAAATGTTAAGAAGGG
TATACAAGCTGCTTCATAACTTAAAATATACGCTGAGTAT
ATTAAATGAATTAATCTGTCCTGAAATTCTCTTTCAATTT
TAACTAATCTTTCTATTTTTAGGAACCTCCTTATAGCCGG
CTTCCTCCTCCTCCCCAGCCTCATCCTAGTCTAGATGAAC
TACATCGCCGACGAAAGGAAATAATGGCCCAGCTAGAGGA
AAGAAAGGTTATCTCTCCACCTCCTTTTGCACCTTCACCA
ACCTTGCCTCCTACCTTTCATCCAGAAGAAGTAAGCAAAT
CATTTTTAGCCTCATTTATCAGTGTTTTTGTGTGTGTGTC
CAGTTTAGGTCATCTTTGCCTATTCCCAATGCATATGAAG
ATTTTTTTTTTCTGTTTTCTTCTAAAAGGTTTATTATCAT
TTAGCTCTGCAATCCATCTAGAACTGATTTTTGTATGTAT
GTAATGTAATGTATTAGGAGTCAAGATCCGTGTTTTTTTT
TTGTTTTTTTTTTTTTTCCTGTAAGGCATTGACTCAGCAC
AATTTAATGAAATCGGCATGCTTTCCCTGGTGCCCTGCTT
TATCATAATCAGATGACCACATACATGTTTCCTGACCCTT
TTCTTTTCCATCAATCTATTTCTATCCTTGAACCAATGCC
ACATTCTCTTCGTGTAGTTCTATAATAAGTCTCAATATGT
GGTGGTTCTATTTTCTAGTATTGTTATTTTTCAAGAATCA
GTATGTCGATTTCCACAAAAACATCTGCTCCAGTTTTGAT
TAGGATTACATCGGATCTCTAAATCTGTGCTGTCCAATAT
GGTAGCCACTAGCCACATGTGGCTGTTGAACATGTAATAT
GTGGCCAGTTTAAGTTCAGATGTACTATAGTGATAAAATA
CACACTGAATTCAAGAATTTCATACCAAAAATGTAAAATT
CATTAATATTTTTGATATATTGGATTAAATAAAATTATTA
AAATTAATTTCACCTGTTTTTGCTTTTAATGTGGCCACTA
AAAATTTTTTTTTTTTTTTTTTTTTTTTTTGAGACGGAGT
CTCAGGCTGGAGTGCAGTGGCCGGATCTCAGCTCACTGCA
AGCTCCGCCTCCCGGGTTCACGCCATTCTCCTGCCTCAGC
CTCCCGAGTAGCTGGGACTACAGGCGCCCGCCACCTCGCC
CGGCTAGTTTTTTGTATTTTTTTTAGTAGAGACGGGGTTT
CACCGTGTTAGCCAGGATGGTCTCGATCTCCTGACCTCGT
GATCCGCCCGTCTCAGCCTCCCAAAGTGCTGGGATTACAG
GCTTGAGCCACCGCGCCTGGCCTAAAAATGTTTTAATTGT
ATGCGTGGATCACATTATATTTCTATTAGTGTTGCTTTAT
TTGTATTTATTTGTTTTTTTGAAACAGAGTCTCACTCTGT
CGCCCAGGCTGGAGTGCAGTGGCGCAATTTTCATTCACTG
CTGCCTCTGCCTCCCAGGTTCAAGCAATTCTCATGCCTCA
GCCTCCCAAGTAGCTGGGACTGCAGTTACACACCACCACT
CCTAGCTAATTTTGTATCTTTTTTTTTTTTTTTTTTGAGT
CGGAGTCTCACTCTGTCACCCAGGCCGGAGTACAGTGGTG
CAATCTCAATTCATTGCAACCTCCACCTCCTGGGTTCAAG
TTATTCTCCTGCCCCAGCCTCCTGTGTAACTGAGATTACA
GGCGTGCACCACCATGCCCGACTATAATTTTTGTATTTTT
AGTGGAGACAGGGCTTCACCATGTTGGCCTTGCTGGTCTC
GAACTGCTGACCTCAGGTGATCCTCCCACCTCAGCTTTCC
AAAGTGCTGGGATTACAGGCGTGAGACACCACGCCAGGCC
TAGACAGTGTTACCTTAGATCAATATGATGAGAAGTGACA
TTTTTCTTTTTTTTTTTTGAGACAGAGTCTTGCTCTTTTG
CCAGGCTGGAGTGCAATGGTGCCATCTCAGCTCACTGCAA
CCACCGCCTCCTGGGTTCAAGTGATTCTTCTGCCTCAGCC
TCCCAAGTAGCTGGGACTACAGGCATGAGCCACCACGCCC
GGCTAGTTTTTTGTATTTTAGTAGCGCAGGGGTTTCACCA
TGTTGGCCAAGATGGTCTCGATCTCTTGACCTCAGGTGAT
CTGCCCGCCTCGGCCTCCCAAAGTGCTGGGATTACAAACA
TAAGCCACTGTGCCCAGCTGAGAAGTGACATCTTTCTAAT
ATCAAGTCTCTATGAACATCATATACCCCTTCATTTATTT
GAATTTTCTTTATACTTCATACTTCAGTGTCTTGCACATC
TTACATTGAATTTATTCCTAGATAATCAATGTTTTTTGAA
ACTATTTTAAATAGAATTGTTTGGAAATTTTTATTTTCTA
TTATTAATATAGAGAAATAGATTTTTTGTATTGACCCTTC
TATTCAGCAGGCTTGCTAAATTTCTTTATTAATTATAATA
CTGTTAGTAGATTCTTTTGAATATTCTATGCACACAATTA
TGCCCTCTGAATAATCTTTTTTCCCCTTTTTAATCCTTTT
GTCTTGTCTTTGTCTTATTATTTTGGACTCCAGCATAATG
CTGAATAGAAGTGATTGTAACACATATTCTTGACTCCTTT
CTAATCTTTGAGTAAATGGAGCTTTTAATAATAATTTACC
ATTATGTTATAGGCTTTTTGGTAGAAAATCTTTATCGTAT
TTATGAAACTTTTCTCTAATCCTAGTTTCAGAATTGTTTT
AAATAAGTAAGACATATCAAAGATTTATTTAACTCAGTAA
TGAGGAAACCAGCCAGAAAAGTTGGTTTAATGAATAGGAA
AGACACGTACATACAGATAGTGAAAATCAGAGAAAAACAA
CAGTCAAATAAGATTGCTTTTAAAAAAGCTGGTTATGGTT
ATCACAAGGCAATAACCATAATTTGGGGAGTCAACTTCTT
TGTATTTCTGTACGACAGTGCTACTAGTTATAGTGAGTAA
GTGTTGTCTTATTATCTTAATGTCTATATGGTCTACAGTG
ATGTTCATTTTTCTAGTTCTATATTGGTAAATTTTTTTGT
CAGTCCTGCTAGGGATTTATCAATTTTGTTCGTCTTTTCA
AAAAGCCAACTTTTTTTTTTTTTTTTGAGACGTAATCTTG
CCCTGTTGCCCAGGCTGGAGTGCAGTGGTGCAATCTCGGT
TCACTGCAACCTCTGCCTCCTGGGTTCAAGCGATTCTCCT
GCCTCAGCCTCCCCCAGTAGCTGGGATTATAGGCATGTGC
CACCACACGCAGCTAATTTTTTTTTATTTTTAGTAGAGAT
GGAATTTCACCATGTTGGCCAGGCTGGTCTCGAACTGACC
TCAAATGATCTACCCGCCTTGGCCTCCTAAAGTGCTGGGA
TTACAGGTGTGAGCTACTGCGCCCAGTCCAAAAATATCCA
ACTTTAAAGTAATCGTATTTGTTTGTTGGTTGTACATACT
GCTTTAGCTTATAGTTTATATATTTTTTTAAATAATCAAG
TAAGTTTTCTCAGGATTACAGTTGATACTATGTAAGGAAC
TTGTCTTTCATCCTTTATGTATAGAATTACGATTCTAAAC
GTTACTAACTGACAAATCATGAATAATAAATGAAAATGGA
GAAGTATATCACACATAGTAAATAGTATCTTGTTGGGTGT
ATGAAGGAAGTCTACTAAATAGAAGTTGTTCACAATATCT
AGTTTTCCCATCTAAACACTTTGGATGAGTTTTCCACGAA
AATGTAGGTTATTAGTAAAGTCACAACGTCTTCTATTAAT
GTAGTTTTATTTGTAAAGTAAAAACAGCCAGGTGTGCAGT
AGTTCACACCTGTAATCCCACACTTTGGGAAGCTGAGGTG
GGAAGATGACTTGAGCCCAGGAGTTCAAGACCAGTCTGAG
CAGCATAGACCCTATTCCTACAAATTTAAAAATAAAGATT
AGCCAGGTGTAGTGGGATGCACTGCGGTCCCAGCTTCTTG
GGAGGCTGAGGTGGGAGGATTGCTTGAACCTGGGAGGTCC
ATGCTGCAATGAGCTATGATTGTGCTACTGCACTCCAGCC
TGAGTAACAAAGACCTTGTCTCAAAAAAGTTAGAGGGAAA
AAAAACACCAGGTGTGATATTTTTTCAAAAATTCTTTATT
AGAGTACACCCTGGAACTTTGTTATGCTATATTGTTTTAT
AAGAAATGTGGAAAAACAATATGACATTGTGAAAAGTGAG
CAGTTTTTGGTATCAAACATAGGAAACTTTGAGGTTCAGT
TATGTCCTTCACTGTGTGATCTTTTTAAAATTACTTAGCA
TCCCTGAACCCTGAGGTGCAAGTTTCTTCATTTATAAATC
AAACATAAGAAAGCCTACCTCATAGTGGTATGGTGAAGAT
GAAACATAAGGCATCTGGTATGTAGCAGGCATTCAGTAAA
CAATTCATATTTATTATTGTTATTTTTACTCCTAATACAA
ATTATAATAATGCCTGGCTATTAAGGAACATTATCTAGTA
TTATTTTAGTTACTGAGATACAAAGATATATATTTAAACC
TCAGTTCTGATTATAAACAACCTGAATACAAAAATTAACC
AGGCATGATGGTGGGCGCCTGTAATCCCAGCTACTTGGGA
GACTGAGGCAGGAGAATTGCTTGAACCCAGGAGGCAGAGG
TTGCAGTGAGCCGAGATCACACCACTACACTCCGGCCTGG
GCGACAGAGCGAGACTCCTTCTCAACAAAAATTTAAAAAT
AAGTAAATAAAACAACTTGTGTATGATTGTACTAAATTCA
TACATTATGGAAATACATGATATAGAAAGAGAAGTTTCTC
CAAAATCTAATTTTCTATAACCACTGGTTATTATATATTT
AAACTTTTTATATATATTTCACCTTCTTTCTGTGCATGAA
CTAACATCTCTTTAGTAGACACATTATAATTGTACAAGTT
TATGGGATACAGAGTGATATTTCTTTTTATTTTTATTTTT
TGAGATGGAGTTTCGCTCTTGTTGCCCAGGCTAGAGTGCA
ATGGCGCGATCTCAGCTGACCGCAACCTCTGCCTCCTGGG
TTCAAGTGATTCTTCTGCCTCAGCCACCCGAGGAGCTCGG
ATTACAGGCATGCGCCACCACGCCTAGCTAATTTTGTATT
TTTAGTAGAGACAGGGTTTCTCCACGTTGGTCAGGCTGGT
CTCAAACTCCTGACCTCAGGTGATCCACCTGCCTCGGCCT
CCCAAAGTGATATGTCAGTACACATATACAATATGCAATG
ATCAAAGCAGGGTAATTAGTATATCATCTCAAACATTTAC
CTTTTATTTATATTGGGAACATTCAAAATCCTCTCTTCCT
TGGACAATTGTGTATGTGATACTTGCTGCTGCAGGGTCGA
GGCTACAGAAATGCAGGATGCTTCCAGAGAGTTTCAGTCA
CCCTTTGACTGGTAGGCAGGTAGCTTTTAAGTCGTTCAGA
ACAGTCATCCCACTTTCCTTTTCTTTTCTTTTCTTTTTTA
TTTTTTTGAGACAGACTCTTCCTCTGTTGCCCAGGCTAGA
GTGCAGTGGCACAATCTCGGCTCACTGCAACCTCCACCTC
CCTGGTTCAAGCGATTCTCCTGCCTCAGCCTCCTGAGTAA
CTGGGATTACAGGCATGCACCACCATGCCAGGCTGATTTT
TGTATTTTTAGTAGAGACGGGGTTTCACCATGTTGGCCAG
GCTGGTCTCGAACTCCTAACCTCAGATGATCTAGCCACCT
CAGCCTCCCAAAGTGCTGTGATTACAGGCATGAGCCACTG
TGCCTGGCCAGTCATCCAACTTTTCTTTGAAGAAGACAGC
AATGTTATATTTAATTGTAAATTTTTGCATTATATAACAT
GGTATAAATAACATTCTTCTTGTGGGCTAAATAAATATCT
TCAGATTTTATTTCAAGGAAAAATGCTGGGCAGATCTGCT
GTTGTCCTTGCTTTTTGTATCACAACATTGTTGACAGTGT
TTATCTCAAGCTTCCTTTATAAATCGGCCCAGCGCCTGTA
GAAAAAAAAAAGAAGCCACATCTCTTACTGCAAACCTGAT
GATGTTGTTGTATGAAGATTGTGGTTTCTTTCTTTTTTTT
TTTGAGATGGAATGTCACACTGTCACCTGGGCTGGAGTGC
AATGGCGTGATCTTGGCTCACTGCAACCTCCGCCTCCCAG
GTTCAAGCGATTCTCCCACCTCAACTTCCTGAGTAGCTGA
GATTACAAGCGCCCGCCACCATGCTCGCTAATTTTTTGTA
TTTTTAGTAGGAACGGAGTTTCACTATGTTGGCCAGGCTG
GTCTTGAACTCCTGACCTCGTGATCTGCCCACTTTGGCCT
CCCAAAGTGCTGGATTATAGGTGCAAGCCACCATGCCCAG
CCTAAGATTGTGGTTTCTTTCTTCATCAAATTGAAAATCA
TTTTGTTGATATTTGTTTCTTTTGTCAATCTGTCCTAGAT
ACTTTCCATTTTATTTTGACTTCCAAGATCCTAAGTGGAA
AATTTTTTAAAAATGTTTCTATTTTCTTAAAAAAGAGACA
GGGTCTTGCTGTGTTGCCCGGGCTGGTGGTCTCACACTCA
TGGGCTCAAGCAATCCACCCACCATGCCCAGCCCACATTT
TTTATGTCATTTGTAAATAAGTAAATAAACCTGAATTGAA
TTGGTCTATAGAAATAATGAATAAAATTGGATATAAAAAT
CAGTTTCATAAAGTTTTCTTCAAAAAAAAAACATAGTTTT
TTCAAATCAGGAAAAACAATCCTCTCTTCTAGCTTTTAGA
AAATATATAGTAAATTATTAACTGTATTCACCCTGCAGGG
CTACAGAATCCTAGAAGTAATTCCTCCTATGTAGCTATAA
TTTTGTATCTATTAACCAAGCTCTGTCTCCCCTTGCCTCC
CTCCATTCCCTTTCTAGTCTCTCATAACCACAGTTCCACT
CCCTACTTCTGTGACTCAACTTTTTAGCTCCCACATATGA
GTGAGAACCTGAAATATTTATCTTTCTGTGCCTAACCAAT
TTCACTTAATGTGTTGTCCTCCAGGCTCATCTATGTTGCT
GCAAATGACAGGATTTATCCTTTTTTATGTCTGAATAGTA
TTTCATTGTATATATACCACATTTTCTTTATCAATTCATC
TGTTGCTGTACAACTAGGTTGATTCTGTATCTTGGCTATC
GGGAATAAAACATGAGGGTGTAAATATCCCTTCATATACT
GATTTCTTTTCCTTTGGATGAATGCCCAGTAGTGGGATTG
TTGGATCTCTTTATTATTATTGTTTTTACTTTTTTTTTTT
CTTTTTGAGACAGAATCTCACTCTGTTGCCCAGGCTGGAG
TGCAGTGGCGCAAACTTGGCTCCCTGCAACTCTGCCTCCC
AGGTTCAAGCAATTTTCCTGCCTCAACTTCTTGAGTAGCT
GGGACTACAGGCATGCACCACCACACCCAACTAATTTTTG
TATTTTTAGTAGAGACAGGGTTTCACCACCTTGGCCAGGC
TGGTCTTGAACTTCCGACCTTAGGTGATCTGCCTGCCTCG
ACCTCCCAAAGTGCTGGGATTACAGGTGTCAGCCACCTTG
CCCAGCCTCATTATTATTTTTTAATAGGATCATTTAGTAA
ATACATCTTGGTTTTATGTCTGTTTTGCCTTTGTTTTTGT
TTTTACCTAATCCATTTTCCTGGCTGTCTTTGTATGTCAG
TATATAAATTTATCTCGTTCATTTAAATAGCTGCATATAA
TACACTACAGTCAGAGATTTAAAAAAGGAGCACTCTTGGC
TAGGCGTGGTAGCTCACGCCCGTAATCCCAGCACTTTGGG
ATACTGAGGTGGGTGGATCACCTGAGGTCAAGTGTTCCAG
ACGAGCCTGGCCAACATGGTGAAACCCTGTCACTACTAAA
AATACAAAAATTAGCCAGGTATAGAGGTACGCACCTGTAA
TCCCAGCTACTTGGGAGGCTGAGTCAGGAGAATGGCTTGA
ACCTGGGAGGCAGAGGTTGCAGAGAGCGAAGATCATGTTA
CTGCACTTCATCCTGGGTGACAGAGCGATACATCGTCTCA
AAAAAAAGGAGCACTGTAACTGGTAGGTCATGTGTTTTAA
AAGTTAGCTGTTCTATCTAAAGTTTAATAAGTAGAAGAAA
AAAAAGGATAAAATTTTTTTAAATAATAGGACAAAGAAAA
GGGAAAAGGTTATGAATAATAGAAACAGAAGAGTGGTTGG
CAATGAGTGATATTAGTGATCAGCAGACCCTGCGTCAGTG
CAGAAGGCCAATAATGATGACTCAGAAAATAGATGTTTTT
AGTATAGTGGGAGGCATAGATCCACTTAAATGAACCAATA
CCAATGAAGAGTGGTTGACAGTGAGTGATATTAGTGAGGA
GTAGACCCTATATCAGTGCGGAAGGCCAACAATGATAACT
CAGCAAAGAGATGTTTTTAGTATGAACACTGATACCCCTA
GATATCAGTGTATATATGTCTTGTGATAAAATGAAAGAAA
CATTAAAGTTATAGTCCTAGCATTGCCCTATACTGGTATA
GCCTTGGTCATATCACCTGTGTTGTCTATTATGGATTTAG
GAGCTTATTAGGTAGTATACGTGAAAACATTTTGAAAATG
TAAAACACTTTATAAATGTGAATGTTGCAATTTTAGTGAA
AATATATTAACCTTAGAATAGCTATTCTGTTTTTAGACTG
GAGAACTTAATCTTGAAAAGATAAAAATTAGACATCCTTT
TCATCTCATTGAATCAACCTAAGAAGCAGAATTTATTCAA
GATATGAATTATTGCTATTAAAGAGATTTCAGTAAAAAAT
TACTACATCATCATGTACTATAAAAATCAAAATTTTTAAT
ATTCTTGTTTACCTTGATTTTATTGAAAGAAACATTGAGG
AGGGTCTAGCAAAACTATGGCTTGGTACATACATGCTTAA
ATGTTTACTGATCTAATGAAGAAAAGGATGAGCAAACCCA
TAAAATCCTAGCTTGATTCCTGGAAGGATATTGAATTACC
TTTTTTTTTTTTTTTTTTTTACCTTCTGCTAAGGTAAAAA
AAACAAAAAACAAAAACTGAAAGCTAAAAATCACTCTTCA
CTTATTTTATATTTTTCATAGTTTACAAAAATCTTCTATT
GTGGCACTTAAAAATCGAATAATCATCATTATGTTGCTTC
AGCACAATGTTCTAAGAAATTCTCTGCTTTCTCTGTCTTG
TTACTCATAGACCCATTTCCTGTTTTATTTCTTTTTCTTT
TTCTTTTTTTTTTTCTTTCTCCATCTGTAGTTTTTGGATG
AAGACTTGAAGGTAGCTGGGAAATACAAAGGAAATGATTA
TAGCCAATACTCTCCCTGGTCATGTGACACCATCGGCTCC
TACATTGGAACCAAAGATGCAAAACCCAAAGATGTTGTGG
CAGCAGGGAGTGTGGAAATGATGGTATGTGTAACAGCTAA
GCAATAATTAATATAAATCAAGATAAACCAAATAAATGTT
CACCCATTACCGTTTAGGCACAAATAATTCAGCTTTGCTT
AAGAGTTTCAGACCATATTCTATACTCTGCAATTGAGTTA
TCTTTAAACAGTGCAGGTTTTTGATTCATTTAGATGTAAA
CAAAAATCTTTTAATACTTACCAAGACAGAGCATTTATTA
TATTTCTGTGCAAATAGCAATTTCTCAACAATTATTCAGT
ACCCAGATTAAATTATTTTACATAATTAATTAGGATCTTG
GACTTCTTCACCAAATAAGTTAAAATTCTTCTTCACAGAG
AATGGCATGAACCCGGAAGGCAGAGCATGCAGTGAGCCAA
GATTGTGCCACTGCACTCCAGCCTGGGCGACAAAGTGACA
CTCCGTCTCAAAAAAAAATTCTCAAAAAAAAATTATTTTT
CACAACTCTGAAGTTTAAATAACAAAGTTGAATCTAGTGA
ACAAGAGTAGTATTTAAGTCAGAATTACAGCTGCTCAGCT
TCAAGTGAACTCTAAGATGCTGAAATTTAATACTTGGGTT
ATTTTATTCTTTAGTGAAAAATCATGTAACCCCAGTGTTT
CTAATAACCAAGTTAAAATATTATCAAAATCTTATCTCCT
TTTTTTTTTTTTGAGACGGAGTTTTACTCTTGTTGCCCAG
ACTGGAGTGCAATGGTCTCGGCTCACCGCAGCCTCCGCCT
CCCAGGTTCAAGTGATACTCCTGCCTCAGCCTCCGGAGTA
GCTGGGATTACAGGCATGCGCCACCACACCCGGCTAATTG
TGTATTTTTTAGTAGAGACGGAGTTTCTCCATGTTGGTCA
GACTGGTCTCGAACTCCCGACCTCAAGTGATCCACCCGCC
TCGGCCTCCCAAAGTGCTGGGATTATAGGTGTGAGCTACC
ATGCCCAGCTTCATCTTATCTCTTTTTATAGAGATAGGAT
CTGTCTTTGTCACCCAGGGTGGAGTGCAGTGATGTGATTA
TGGCTCACTGTAACCTCAAACTCCTGAACTCAGGAGATCC
TCCTGAGTACCTAGGACTACAGGTGCATGCCACCACACCC
AGCTAATTTAAAAAATTTTGTAGAGATGGGGTCTTGCTAT
GTTTCCCAGACTGATCTTAAACTCCTGGCCTCAAGTGATC
CTCCCGCCTCTGCCTCCCAAAGTGCTGGGATTACAGGCAT
GAGCTACCCTACTTGGATATTATCTTCATTGCCTTTTTAT
TTTTTAAAGAAATACAATTTTCAAGAAGTATATCCCCCTG
TATATATTTCCCAAGTCTCGTTTTTCTCCCTCTTTCATTC
CCTGTCAGTAATCTCTATCCTGAGTTTAGTATTTATCATT
TTCATGGATAATTTTATTTCCCCTTAAGACAGAATCTTCC
TCATGCTGGAGTGCAGTGTCACAGTCACAGCTCACTGCAG
CCTCACACTCCTGGACTCAAGTGATCCTCCCTCCTCACCC
TCCGAAGTAGCTGGGACACAGATGTGTGATACTATGCTCA
GCTAATTTTTTTTTTTTTTTTTTTGGTAGAGATGAGGTCT
TGCTATGTCGCCTAGGCAGAACAGGCTGGTCCTAAGCTCC
TGGGCTCAAGGGATTCTCCTGCTTCTGAAAGTGCTGTAGT
TACAAGTGTGTGCCAGTGCGCCTGGCCATGGATAATTTTA
TACTATTCCTAAACAATGTTGTTTTATATGTTTGTAGACC
TTATGTAAATTATACACTTTAGCTTGTATTTTCATGTTTT
CACTCAGCATTGCTTTTAAGTTGTGTCTTTTTTTTTTTGT
TTTTTTTTTGAGACGGAGTTCCACTCTGTCACCCAGGCTG
GAGTGCAGTGGCATGATCTCAGCTCACTACAACCTCCGCC
TCCTGGGTTCAAGCGATTCTCCTGCCTCAGCCTCCCGAGG
AGCTGGGACTATAGGCACATACCACCACGCCCAGCTAATT
TTTTATATTTTTAGTAGAGACAGAGTTTCACCATGTTGGT
CAGGCTCGTCTCGAACTCCTGACTTCAGGTGATCTGCCCT
CCTCGGCCTCCCAAAATGCTGGGATTACAGGTGTGAGCCA
CTATGCCCAGCCCATATTTATATCTGTAGCTCAGGATTAT
TGATTATAGCTACTTTTGTGAGATATTCTGTATAAATGAT
ACCATACAATGATTTCTTTTTGTATTAGTGGACATTTAGG
CTATTTTTGATCTTTCACTATTATGTATGGTACTCCAATA
AACATTCTTATGTATATATGTCTTCACGTGCATGAAAGTT
ACACTTAGAAATGGTCTTGCTGGCTGGGCACCATGGCTCA
TGTTTGTAATCCCAGCACTTTCGGAGGCCAAGGGAGTGGA
TCACTTGAGGTCAGGAGTTTGAGACCAGCCTGGCCAACAT
GGCGAAACCTCATCTCTACTAAATACACAAAAATTAGCTG
GGCATGGTAGCAGGAGCCTGTAATCCCAGGTACTTGGGAG
ATTGAGACAGGAGAATGGCATGAACCCAGGAGGCAGAGGT
TGCAGTGAGCCGAGATTGTGCCACTGCACTCCAGCCTAGA
TGACAGAGTGAGACTCCATCTCAAAAAAAAAAAAAAAAGG
AATGGTATTGCTGAACGGTATGGTATACCTTGACTATTCT
TAACCCATTTGTCCTTATTACTCTTAACAGAGTTAGTAAG
ATATTATATAGGTTTTTCCTAGGTTATATAGATTTTCATG
GATAAATACTTTTCGAGATGGTTAAGAAAAGACCAATATT
TGCCATAAAAAAAAGATTTGGATGCTGATAACCACTGTAA
ATGAGTGAAGTGATATCTAATAGCATAAATATGATTATAT
GCCAGCCCCCCCCCCAAAAAAATAGAGTTTCAGAGGAGAA
AAACAAAATAAATCTTTTTTTTTTTTTTTTTGCAGTAGGA
TTACAGAAGCATTGTTTTTAGGCTGTAGTAAGGCTATTAT
TGGAAAGAAATGAGGGAAATTAGGCGGGAATGTTTGCCTT
GTACTTGGCTTTCAAAAAGGGTTATTATATTAAAGTAACA
CGAGTATTAGCAAAATAAAACTCATTTTCTTTTTTTTTTT
GAGACAGAGTCTTGCTCTGTCGCCCAGGCTGGAGTGCAGT
GGCCGGATCTCAGCTCACTGCAAGCTCTGCCTCCCGGGTT
TTACACCATTCTCCTGCCTCAGCCTCCCGAGTAGCTGGGA
CTACAGGCGCCCGCCACCTCGCCCGGCTAGTTTTTTGTAT
TTTTAGTAGAGACAGGGTTTCACCATGTTAGCCAGGATGG
TCTCGATCTCCTGACCTAGTGATCCACGCATCTCAGCCTC
CCAAAGTGCTGGGATTACAGGCTTGAGCCACCGCGCCCGG
CAAAACTCATTTTCTTAAATCAGTAAAGAATTAAAAAGTT
TGGGCCAGGCATGGTGACTCACACCTGTAACCCCAGCACT
TTGGGAGGCCAAGGTGGGAGGATTGTTTGAACCCAGGAGT
TCAAGACCAGCCTGGGCAACATAGCAAGACCCCATCTCCT
CAAAAATGTTTTTAATTAGCCAGGTGTGGTGGTGCACGCC
CATGGTCCCAGCTACTTGAGAAGCTGAGGCAGGATTGCTT
GAGCCCAGGAGGTTGAGGCTCACATACCACTGCACTCCAA
CCTGGTGACAGAGCAAAACCCTGTCTCAAAAACAAACAAA
AAGTTGCAGTCCAATATAGAGGACTTGAAGTTTGGGAGGT
AATTGAAAACCTCCCAAATAGGTAAAAGAAGTCTAATCTA
GTATTTCTCAAATGTTAATGTGCATACAAATTATATATTT
GTGTGTCTATATATGTGTGTAAAATTATACAGGGATAAAT
ATATATTTGTATGCATATATATATACTAGATCATTATATA
TATGTATTTCTTAAAGATTGAATTGGCTTTTATTAGTGAT
TGATTAATCAGGAAGCATTTCATCTATGAAATAGAAAGAT
GCTCTAATGAGCTAAACAGAGAAAAGAAAGCAAAACTCAG
ATTAGCTGTTTCAAAGTTATTTTCCTTATAGGACTAAAGC
AGAAGGGACTTAACAGTTCTAACTCAGTGATCCTCTTATG
ATTGATTGCTGTGAATCTCCTGTTTTTTGGAAAACTGACA
CATTTTCAAGTTCAGTTTGATTTTGTGGCATCTAGCACAA
GTGATTACATTCTGCTTTGATCTGGTGTCTTGGGGCTTAG
TGCAGGAGCTTAGTCCAAAACAATGGCCTCCCATAAATTT
TAAAAATATATTTCTTAGGTCAGTTGCAGTAGCTTATACC
TGTAATCCCAGCACTTTGGGAAGTTGAACTTGAGGCAGGA
GGATTGCTTGAGCCCAGGAGTTTGAGACCAGCCTGGTCAA
CATAGGGAGACCTCATCTCTATAAATAATAAAAATAAAAA
ATTAGCTGGATGTAGTGGTACATGCCTATAGTCCCAGCTA
CCTGGGAAGCTGAGGTATGAGGATCACTGTAGCCCAGGAG
GTTGAGGATGCAGTGAGCCATGATAGTGCCCCTACATTCC
AGCCTGGGCAACAGAGTGGGACCCTGTCGCCCCTCACCTC
AGAGGTTTAAAAACCAGTGTTACGTAAAAAGAACCAAAGG
TAACTAATGATTTTAGTCTTACCAGTAAGAGTGTTATACT
CATCTTTAACCTTATTACAGATCTAGAAAAAATTAGGTTA
CAGAGCCATCTGAGTGTGGGGTAGATTTCTCATTTTGCTT
TTTTATCAGAATGTGGAGAGTAAAGGAATGAGGGACCAGC
GATTAGATCTTCAGAGAAGAGCAGCAGAAACCAGTGATGA
TGACCTCATCCCATTTGGAGACCGACCAACAGTGTCTCGG
TTTGGTGCCATCTCACGAACTTCCAAAACTATATATCAGG
GTGCTGGTCCAATGCAGGCTATGGCACCTCAGGGAGCTCC
TACAAAATCTATTAACATTTCAGGTAAGAATCTCAAAGGT
AAGCTGACCTAAAGGGTTCATAATCTTGACTTTTAGCATT
ACCCCTGCTCCCCATTTACAATCAGTGTTTTTAGTAATCT
TGCAAGGCAGTAATTTTCAAACTTTCCATGGAATCATCCC
TGTAAGAAAGGTAATATAACCCAGAGAATTTTAGGTACAT
AAACTGAAATTAAATGTCTATATGTGAAGCTTTCCTAATG
TTTCTTCCCCGTCCCACCCCCACCCCAAATAGCTTCATTG
CTATTTGGGGGAATAACATTCTCATTATACAGTAATTTGG
AAGAAAAGCTGCAAAGACTGAAAGTTCATTGGGGAAGAAA
CAAACATGCATCAGTACCCAGCATCATGCTGCCTGACATT
TAGAAAAACAAAGTTAAAGAATTTTAAAAATCTGGCCATT
TAAGGTAGATAGCAGATATCTGTGTATGCAATACCCTAAT
GTCTTTTAGATTATGAGTACCTTAAAAGAAGAATCAAATC
TGTGAATTATATCATACCATAATAAATCATTCTCTTACAG
ATTATAGTCCTTATGGAACCCATGGTGGCTGGGGAGGTTC
TCCATATTCACCTCATCAAAACATACCTTCTCAGGGACAC
TTCAGTGAGAGGTATGAGTCATTCTTTTTACTTGAATAAA
CATGTAGAAATCTTTAAAATTATGCAACTTCTTTTTGTTT
TTCTGGTCAGTAATATGTTAACAAAATGAAACGTTAAACT
TTACTTCACACTTTCTTTCTAACCGAAGGGAGAGAATATC
TATGTCAGAAGTGGCCAGTCATGGAAAACCCCTTCCATCT
GCTGAGAGAGAACAGCTACGACTAGAATTGCAACAATTGA
ACCATCAGATTAGCCAGCAGACCCAGCTACGTGGACTAGA
GGTACCAGCCTAGAGAGCCATTTTTATTCCAATTTTTGAA
GGGTTCTCAGAGATTTTAAACAGGAACTTTTGAGGCACTA
TGAACAAAAAACTTTAAGGTCTATTTCTTAGGAGTTAGTG
TAGGTTTCCATTCTTCAAAGAATTCAATACTGGGTTTAGC
ACTGGGACAATAGAAAACGTAAAATTTCTACTACCTAAGA
ATAGAGGCCGGGCGCGGTGGCTCAAGCCTGTAATCCCAGC
ACTTTGGGAGGCCGAGACGGGCGGATCACGAGGTCGGGAG
ATCGAGACCATCCTGGCCAACACGGTGAAACCCCGTCTCT
ACTAAAAAATACAAAAACTAGCTGGGCGAGGTGGCGGGCG
CCTGTAGTCCCAGCTACTCGGGAGGCTGAGGCAGGAGAAT
GGCGTAAACCCGGGAGGCAGAGCTTGCAGTGAGCTGAGAT
CCGGCCGCTGCACTCCAGCCTGGGCGATAGAGCGAGACTC
ATCTCAAAAAAAAAAAAAAAGAATAGAAAACAGATTACCT
AAAATTTCCCAACAGGAGCTTGTATTCCCTGATGGCACAT
TTAAGTTTTGTTTGTTTGTTTGTTTTTGTTTTTTGTTTTT
TGAGGCAGAGTATTGCTCTATTGCCCAGGCTGGAGTGAGG
GGGCGTGATCTCGACTCACTGCCACCTCCACCTCCTGGGT
TCATGTGATTCTCCTGCCTCAGCCTCCTGAGTACTTGGAA
TTATAGATGTACACCACCATACTCAGCTAATTTTTGTATT
TTTAGTAAAGACGGGATTTCACCCCTGTAATCCCAGCACT
TTGGGAGGCCGAGGCAAGCGGATCATGAGGTCAGGAGTTA
AGACTAGTCTGGCCAACATAGTGAAACCCCATGTCTACTA
AAAATACAAAAAATTAGCTGGGCATGCTGGTGATCGCCTG
TAATCACAGCTACTCAGGAGGCTGAGGCAGGAGAATCGTG
TGAACCCAGGAGGCAGAGGTTGCAGTGAGCCGAGATCGCG
CCATTGCACTCTAGCCCAGGCTACAGTGTGAGACTCAGTC
TCAAAAAAAAGAACTTTGACTTAAAAAATAAAACATAGTT
CCAGTGTAATAAGAATAATAACACTTTTCATTTATGTAGT
TCTGTACCATTTAAAAATCACTACCACGTATCTTATTTGA
CCCTTACAATATCCCTGATAGGGAGGTTAGGCAGGTGGTA
TTGTCCTCCTTTTTTGATTGAAGTATATGAGTTTCTCAGA
AGTTGAAACATGAACCCAAGTCTTCATATTTCAGATTCAG
TGTTCTTTCCATCATGCTACCTGACACTTAGAAAAACAAA
ACTAAAGAATTTTTTAAATCTGGCTGGATGTGGTGGTTCG
TGCTTGTAATCCCAGCACTTTGGGAGGCCAAAGCAGATGG
ATTGCTTGAGCTCAGGAGTTTGAGACCAGCCTGGGCAACA
TGGCAAAATCCCTTCACTATAAAAAGCGCAAAAATTCACC
AGGCATGATAGTGCATGCCTGTAGTCTCAGCTACTGAGGA
TGCTGAAGGCAGAAGGATCACCTGAGCCCAGGGAGGTCAA
GGCTGCAGTGATCCCGGATGGTGCCACTGCACTCCAGCCT
GAGTGACAGAGTGAGACTCTGTCTCAAAAAAAAAAAAACA
AGAATTTTAAAAATCTTTTAAGTGTCACATAAGGAAGACT
AGGTTTTGTTTATATATCATCCTTTACATTGGAACATATT
CTTTGAATATGGAAAACTGAAGATATTCTAATGATAAATA
CATTGTCCTTTCTGGAAGAAAAAATGGTACTGTTAGAACA
TTAGTCTGTCTTTCTACCATAATCTTTAATAATAAGTAAG
CCATCACTTTGGAGGGAAAAAAAGGTATAAGACATTTTCT
TAGTAGACTTTCTTTTTAGGAAGACCAGTAGGAGATTGTT
TTCGGAACATTTAGCTGACTTGTGCCCCTCCGTACGCAAT
TAGATTTAGGAATTTTAAAAAATCTATGTAATATTTAGAT
TTTGTCTGCTTTTGCCATTGCTTATTTACATTGATTCAAA
ATGTCTTGCTGATTCCTGTCACAGAAAGAGAATGCTATGT
TTGCTTATGGCAATCTTTCATTCATTAACTTTTTAAAGAT
TCAGACCTTCCACCCAGTAAGGCATCACTGCATATCCTCA
AATGCATGGTTTTTTGTTTTAAAGTTTTCAGGTACATTTT
CTGTCCAAAAAGACTATCAGTATTATTTAGAAACTTGCCA
CATATTTAACTCAGTACAGTTAAAAGTCCTTGCCATTACT
GAGGTTTCAATGAAATAAGTTATAGGATTTACTTGAGAAA
ATTACCATTAAAAACAGAGGGGGAAAGATGCACATCTGTA
GTTGACTTGTTTTTCTTCCATTTCCTTTTTGTTTGAGAGA
TAAGGTCTCACTCTGTTGCCCAGGCTGGAGTGCATGGAGT
GCAGTGGCATGGTCATAGCTCACTGTAATCTTAAACTCCT
GGGCTCAAGTGATCCTCCCTAGTAGCTAGGACTACAGGCC
CACACCACCATCGCTAGGCTAATTTTTTTTTTTTTTTTTG
TAGAGGCAAGGTCTTGATGTATTGCCCAGGTGGGTCTCAA
ATTCCTGGCCTCAAGTGATCCTCCCACCTCAGCCTCCCAA
AGTGCTAGAATTAAAGGCATGAGCCACCATGCACAGCCAA
CTTCTCTTTCAAATCAGAAAATACAAGGAGCAATTTATAC
TTAAGATGAAATTACTGTTTACTAAATTTAAATGTCCCTG
TTTTGTTCTTTTTTTAACAGTGCCTTACAGTTGCATTATT
TTTGTTGCAAATAGCTGGGTGATAAGCTACTTAAGGCTGT
GGTGTGGAATTGAGCCTGGTTATTCTGTGCATGGTGTGAA
GTGTGTTGAGTTTTCTCTGTGCTTGGCTTTATGCACTAGG
CTGTTAGTAACAGGCTGGTGTTGCAGAGGGAGGCAAACAC
CCTGGCAGGCCAGTCACAGCCCCCACCACCGCCACCTCCA
AAATGGCCTGGAATGATCTCAAGTGAGCAGTTGAGCTTGG
AACTGCACCAGGTGGAAAGGGAAATCGGGAAGAGAACACG
GGAACTGAGTATGGTGAGTGTTATGGTGGGAAGAGAGGGG
AAAGGTGAAATGAAATCTTTCATGTGGCTCTAGAATTATC
TAGACCTACAGAATCATCACTTCAAGGCACTCTGATGAGT
GGTTAATATTTAAAATAATTATGCGGGTGGACTACCTTAC
GATTTTGTCATTCCTTTCCTCTCTTTTGGTTTGGGTTTGT
TCTTTGTCTTAGAATTCTTCATTAACTTTTAGGGAAAACA
AGGTTTTAATGCTTCTTTAATTTAAGAACTTAATGGAAGT
TCTTAAATCTCTGTTTAGCATACTGATTAGGGAAGCAAAT
AGGATGGTGTTTACTATTTTGCAGTGACAACATGTTATAT
AAAGATGTATTCACCAAATAATATTCCAGCTTCGTAGCCT
TTATGATGATGACCTTTTTTTGCTATGAGTGATACACAAT
CTGCACATTCTTTCCTTGGAACTATATCCATTAATACGCT
TAGGATTTGCTTCATAGTGCACAGACATTCATTTTAGTAA
ATTTTGAATCTTAGGGGGTTCCTCAGGTTGCATGATATGA
TTTTTTTGTTGCATAGTTTTCATAATCTTTCTAAGCAAAT
AAATTGAGTGTGCAGGTTTTTTTTTGTTTTCAGTAAGTAT
GTTAAAGATATTTATTGGGGCCGGGTGCGGTGGCTCACGC
CTGTAATCCCAGCACTTTGGGAGGCCGAGACGGGTGGATC
ACGAGGTCGGGAGATCAAGACCATCCTGGCTAACACGGTG
AAACCCCGTCTCTACTAAAAAATACAAAAAACTAGCCGGG
CGAGGTGGCAAGCGCCTGTAGTCCCAGCTACTTGGGAGGC
TGAGGCAGGAGAATGGCGTGAACCTGGGAGGCGGAGCTTG
CAGTGAGCTGAGATCTGGCCACTGCACTCTAGCCTGGGCG
ACAGAGTGAGACTCCGTCTCCAAAAAAAAAAAAAAAGATA
TTTATTGTACTTTGGTTTGCTTTTTTTGTTTTTTTGAGAC
TGAGTCTCTGTCACCCAGGCTGGAGGGCAGTGACGCAATC
TCAGCTCACTGCAACCTCCGCCTCCCATGTTCCAGTGATT
CACCTGCCTCAGTCTCCCGAGTAGCTGGGATTACAGGTGC
CTGCTACTACACTAGTGTAGTTTTTGTTTTTTTGTTGTTT
TTTTTTTAGTTTTTTTTTTTTTTGAGACGGAGTCGTGCAC
TGTCGCCCAGGCTGGTGTGCAGTGGCACGATCTCAGCTGA
CTGCAACCTCAGCCTCCTGGGTTCAAGTGATTCTTCTGTC
TCAGCCTCCCAAGTAGCTGGGATTATAGGCGCCCGCCACC
ACGCCCAACTAATTTTTTAATATTTTTAGTAGAGATGAGG
TTTCGCCATGTTGGCCAGGCTGATCTCCAACTCCTGACCT
CAGGTGATATGCCCACCTCAGCCTCCCAAAGTGTTGGGAT
TACTGGTGTGAGCCACCACACCCAGCCTTTTTTTTTTTTT
CTTTTTTTGAGAGGGAGTCTCACTCTGTCACCCAGTGGGG
GAGTGCAGTAGTACAACCTCAGCTCACTGCAACCTCCATC
TGGATTCAAATGATTCTCCTGTCTCAAGCTTCTGAGTAGC
TGGGATTACAGGCGTGCACCACCACACCCGGCTGATTTTT
GTATTTTTACTAGAGATGGGGTTGTGCCATGTTGGCCAGT
CTGGTCTGGAACTGACCTCAGGCAGTCCACCTGCCTCAGC
CTCCAAACTGCTGGTATTACAGGGGTGAGCCACCATGCCT
GGCCGCCTTTCTAGGTTACCGTTTTTTTCTGTGAAATTTT
TTTTCACGTTAGCTTGAGGCATTGTCTCTCTTTTTGTCCA
GCTTGGTTAGTGAGCAAGTGGGTTGTATTCTGTTATGTTT
TTATGTATGTCACTCTTTTAGTCAACCAGTTTCTTTGGTT
ATTTTACAAAATTAAATATGATTTCTGGATCATCACTTTG
TATTATCTGTAATTTGGTCTCTCCCATTAACACCATTAAA
TAGACGATAACTGATTTTATTTCCTCTTTCAAAGGAAAAC
CAGTGTTCTCTGGACATGAAAAGCAAACTGAATACAAGTA
AACAAGCCGAAAATGGACAACCAGAACCACAAAACAAGGT
TCCGGCTGAGGACCTTACATTGACATTCAGGTAAAGAAAA
GGAGATTTTCGTAGCCATATTAAATTACACAAAAGAGAAA
TTATTATATTATCCAGTCATATCAGAAGTACCCTCATAAA
CATAATTTGATTCTTAAAATATCATTATTCTGTGTATATT
AAGAATATTTTTGCGGCCAGGCGCAGTGGCTCACACCTGT
AATCCCAGCACTTCGGGAGGCTGAGGCGGGCGAATCACGA
GGTCAAGAGATCGAGACCATCCTGGCCAGCATGGTGAAAC
CCCATCTCTACTAAAAATGCAAAGATTAGCTCGGCATGGG
GGCCCGTGCCTGTAGTCCCAGTTACTCGGGATGCTGAGGC
AGGAGGATCACTTGAACCTGGGAGGGGGAGGTTGCAGTGA
GCCAAGATTGTGCCACTGTACTCCAGCCTGGCGACAGAGT
GAGACTCAGCCTCAAAAAAAAAAAAAAGAATATTTTTGCA
TAAATCTGGAGTTACAAAACTTAGATCCAAGGTTGAATTA
TCTATTAATACCTAACAAAGGAAAATTTCTGGTTATGTTT
CCATCTTCCCCTTGTTTTTAAATCTATTTCGAAGATAGCC
TTGTATCTTTACATTGTAAAATTACTATATGCTCAATGTA
AAAAAAAATAAAGTCACCCCCCCATCTTAAATATGTTATA
AAAAAATAAGCTTTAGGAAATCGAAAATTTTAGAACAGGG
CAAATTTTTAAATTGCCTGTAATTCCAATATTCAGAGATG
ACTCTTGTTAACATTTTGGGGTATTATATTATCTTTCCAG
TCTTTTTTTTTTCTTTTTTTGAGATAGAGCTTCGCTCTTG
TTGCCTAGACTGGAGTGCAGTGGCAGGATCTCGGCTCATC
ACAACTTCTGCCTCCCGGGTTCAAGCAATTCTCCTGCCTC
AGCCTCCCAAGTAGCTGGGATTACAGGCATGCACCACTAC
GCCTGGCTAATTTTGTATTTTTAGTAGAGAGAGGGTTTCT
CCATGTTGGTCAGGCTGGTCTTGAACTCCTGACCTCAGGT
GATCCACCTGCTTTGGCCTCCCAAAGTGCTGGGATTACAG
GTATGAGCCACCACACCTGGCTCTTTCCGGTCTTTTTAAA
GTGTGTGGGCATTTAGCCTCTTGCTAGTTTTACAAACCCA
GCACTCCACCTCCTTGGTTTTTAATTCAGTCTGTCCTATG
TTATCCAATATTCTGCAGATATGAAAAGATACATATCAAC
TACCACGAACATCCCTACAATAAACAGTATTACAATTAAT
GCTTTGTTTGCATATCTTAAATTATTTTCTGAGGATATTT
TGAGGCTTTTGAATACATAGTCCTAAGTTGCCCCCCTGAC
GATATATAACAAAAATTTCTAATGCTTTCAGGCCTGGATT
TTGACTTTTTAATTCATACATTATCTTGGATTCAGTTTTT
TTTTTTTTTTTTTTGAGACAGAGTCTACTGTGTCACCCAG
GCTAGAGTGCAATGGCATGGTCTCGGCTCACTGCAACTTC
CGCCTCCTGGGTTTAAGCGAGTCTCCTGCCTCAGCCACCT
GAGTAACTGGGACTACAGGCGCGTGCCACCACACCTGGCT
AGTTTTTGCATTTTTAATAGAGACAGGGTTTCACTGTCTT
AGCCAGGCTGGTCTCAAACTCCTGACCTTGTGATCCACCT
GCCTCAGCCTCCCAAAGTGCTAGGATTACAGGCATGAGCC
ACTGCACCTGGCTTTTTTTTTTTTTGACAAAATCTCATTC
TATCACTAAGGCTGGAGTGTAGTGGTGCGATCTTGGCTCA
TTGAAACCTCTGCCTCTCAGGTTCAAGCAATTCTTGTGCC
TCTGCCTCCCAAGTAGGTTTTTACAGGCACGCACCACCAG
GCCAATTTTTGTGTTTTTAGTAGAGACAGGGTTTCACCAT
GTTGGCCAGGCTGGTCTCCAACTCCTGAGCTCAAGTGATC
TGCCTGCTTTGGCCTCTGAAAGTGCTAAGATTATAGACAT
GAGCTCAAAATTATTTTTTATAGTAGCAAACCTGCTAAAT
CAGGGATAAGTACTTTTCTTAAAGGCCAAGTAGTATTTTA
AGATATGGGCCTTACAGTTTTTGTCACAATTCTCAACTCT
TCTCTATGGTTTGAAAGCAGTGGATAATATGCTAAACAAA
TGAGCAGGCTGTATCCCAATAAAACTTTAGTTACAAAAAT
ACACACTTGAAAAAAAAATACGCACCTGGCTAGCTTTAGT
TTGCCAACCCTGTGCTAAAACATGGATAAGGGGCTGTAGA
TTAAAATTTGGAAGCCATTTATATATTTTTTATCATGCTA
AATGATATCCCCTGTTGATATTTTTGTACTAATCATTTTT
CTCTCTCTCCTTTTTCAAAATTTTAAAATGTCAGCAGTGA
TGTACCAAATGGATCAGCCTTGACACAAGAGAATATCAGC
CTCCTATCAAACAAGACCAGCTCTCTGAACCTATCAGAGG
ACCCTGAGGGAGGAGGGGATAACAATGACTCCCAGAGATC
AGGAGTTACTCCCAGTTCTGCTCCTTAAAATATGAGGAGT
CCTACTTTTATCTTCTGCTCCTAATCAGTTTGTCGGGCAT
AGGGGTAGGAGAACGCATAACTTCTAAACTGTTTCTCTTA
AGAGCGGTCAGAGAAATCCAGGAAATTCACCAGAGGCAAT
GTGCACAAACACCACTACTAAAAACAAACCCTGCACATAG
TTCACATTAATGCATTTTTTTAATTTAAAGAAAAAGAAAA
TTAGCAGTATCTGCAAGCAATTCAGATTAAATTTGTTTTT
GTTCTGTGAATGAACTTTATTTTAATAACTTTGGACGCCT
TGGATCCAGGGCTTTAAAAAAAAAAAGATATTATATATAC
ACTCTGTTTGATTAATTGTATGATCTTAATGAAGTAGGTT
TTCTTGTATTTTGGTATTACATACCCAGTGTATAATTTGT
ATAATTCCTTACCCCCAATCCTTATCAATTCTCACCACCC
CGTAAACTTAAAACAGACCAAAAACATCAGCTTTCAGAGA
ATTCTGTGGTGCTTGAGAAACAGACAGTACTAGACTGAGT
TATTAGAAAATGTGCAGCAAACCAACTTTTCCCAGAGCTG
TTATTTGGAATTCTTTATCCCTTTCTAAATCACTAGCTTC
ACTGGATAGGTATGTTTTTCTTGACATTGAAATTTTTTGT
TTGTTTGGGAGGGTTTTATTTCTTGTTTTTATTTTCAACT
TTTCAGAGAGAATTACCAGCTTTTGAAGTCCTCATTTTCA
TATTAAGGATCATTTGCATTTTCTGAATATAATGAGAAAG
CTGAGTCAGTATTTAATTAGATTTAAATGTTGATTAATAA
TTAACTATAACTTGTTAGCACTGAAAATACATGTTTGGTG
ATTCACCTGCATTCAACTCATGGTTGGAAATTTGAAGCAG
TGCTTTTCAAATTAAACTTTTGCTGAAATCATAGGATGCT
CAAAAACCAGGACAATCAACCACATTTTAAAACTGCAACA
TTTGATTTGAACTTAAAATGAATAGAACCACATTACTTCA
ATGGGTGTTTTTGTTTTACTTGTAAACTGATTGAGTCTTA
AGGATAGTTTATGAATTGATCACTTGTTACTCAGAATCAT
TAGTATAAGTAGGTAGGAAATAGTTTGAAGTCATTTTTCA
TAGGCTTAGCTGTCCAATGTTGAAAATGTTTCTTCATGAA
AATGTTGAAAAGAGTAAGGAATTTTTTTTACTATTATTCT
GCTGCACATATTCTGATGCCATGTGTCTGTGCTTAACTAA
GACCCTGTAAAACATGTTTAGTGGGGACTGTTTGATATAG
TCGCCCTCTCCATTCATCTATTTGCCTGATTTTTTCAGTT
TCCCTTTCTGGATTTTACTACTAAATTAGAAAGCACTGGT
TATGTAATAAGTTACTACATTGCTTTGGTTGGGTAAAAAC
AAGAGTTTATATTTTTCTTATTTCTTATTTTCTTAACCCT
TAACTCCTGCTGAGGTCATAACAACCTCAGTCTAAACTCT
GTGTCCATCATACTGTTAACTTAAACAAATGGGTGGTGGG
GGTGGGAAGGGTAATACAGTCCTCCATTGCCTACCAGTAG
GAGAGTCCAAACAGAACACTCTTTTGAGTAGCAATTATTT
AATTTGCCCAGTCAAGGCACCGTGTTTATATACTATTTCA
CATTGAATTTGATTATGCCCTACAGACCTGGCTGGTCAAG
GATTTGATATACACATATTGGCTTGGGATTCGAGCTTTCT
TTTTTATTTAAATAAAAATTTATATATATTATATATATAC
ATATATACATAGTTATATCTGTATATATATTGGGTATGTT
TTAAGGATTTTTCGCATGAGCGCAGCTGTTGCGATAAATT
GACCGATTGGGAGGTGGTAGAAGCACTGAATGAAGGTGAG
GCTTTTTTTTTTTTTTCAATTTTCTTATACATTTTCTTCC
TTAAAAAAAAATATATATATATATGCTTTTGCTTTTTTTT
TTTTTTTGGCTTCTGTTTGCTTTTTGACTTTTACTTAAAA
CCCTTTTACATTTCCACTTTAAATGCCTGTTGTTCATTGG
GAGAAGGAAAGAAACTTTTGTATGTCTGACAGAGTCCCAA
GATTTTTGATTTCTCTGCATAACTGTAAAAGGCAATATTA
TTGGCCTCCAACCTTTTTTTTTTTCTTTTTTTTTTTGAGA
GGGAATCTCCTTCTGTCACCAGGCTGGAGTGCAGTGTTTC
GATCTCGGCTCACTGCAACCTCCGCCTCCCAGATTCAAGT
GATTCTCTTGCCTCAGCCTCCCTAGTAGCTAGGAATACAG
GCGTGCGCCACCACGTCCAGCTAATTTTTGTACTACAGCC
TTCTTATAGGCAGATTTGGACCGATCTTCTCCTTTGGATA
TGTCAGATCATCCTAAATTTTAGAAGCAGTTGATTCACTT
TGGAATTCAAAATGATTCTTGTATTAGAAGATCGTTTGGA
GGTATTAACTTTCGTTGAAGTTTAGAATAAAAGTAAAGAT
TCCTTTTGGATATCATTTGAAACCCCTTAGTAACTCAATT
TCTGTTGTTCTTATTTCCTTTAAATACACTTGTTCTTGGC
TTTCACCTTTTTGATTCTGTGAAGTACGCAGGAGCAGGGA
TTAATTTATTCAGTATTCCTGTTCTGAAGAAAACCAGAAA
AGTCACTGTATAAACTTGACTTAAAATAATATCTTTCTCT
TTTCATGTATTTTCATTTGGGGGAAAAAAATCTCTTTAAT
TGTAACCTGAATTCGAGCTGTACCCCTCCACGGTCCTACA
CTCTAGAGCTAATCTGGTTGGGTAGAAAGGCAGAAGAATG
GTATATTGTCCCATTGTGCCTATAATGTATTTTAAATTGG
TCATTCCACCTTACTTAATGGAAAATCTTGCAGTTTTCCT
AGTGCTCATCAGCGGTTTTAGGAATTAACTAACACTCCCA
AATTTTTTTTTTTTTTTTTTCCTTTTCCTTTTCTCTGTGA
TATCATGAGCCTGTAAGGACAAATGGCATATTTGGGCATA
ACTGCTTGACTCTGTAACTACTTTTTAAAAATCAAAATCT
AAAAGGTATTAATTTTTTTTTATTTTGTTTTTTCAGAGAC
AAAGATGAAACCAGATAGGAAATACAGTTTCTATGTTTTC
TACTTATTACAATATTAATTTCTTCTAAATATTACTGTAT
TTGTATTTCACTAAATTCAAAAGCAAAAATTGGATATCTG
AGATGAACAATTTTGAATGGGTTAAGGTAGGAGTAATAAG
CATTTTGTTCACTCATATATAGGTAAGGGAATTTTATTTA
TAGTGAGAAATATAAAAGTACTTTGACATACTGTTTTTTC
AAGGAGTCTCTAGAAAAGGGTAGAAGAAGTGAGAATGAGA
CATCTAGATTCCATCTGGTTTATATGTAGCTCTTTTGCCT
AATTTATATATAATTTTGTCACAAGATAAGTCCAGTAACT
ATCCTGTCTTAGATAATTTACAGAGGCTGAAGTGACCAAA
GATCCATTCCTTATTACTTTTCTAATTAAAAGAAGAGATA
GCTAGATTTCTAGTAATATTATTCTAGATATTGATAAGAC
ACTGTTCCTAATGCCAACTACAAATATTCAACTACTCAGA
ATGTATTTAAAAAGCTGTTTGGTACAGCATTAATGTTGGT
GATTCCTTTCTCCCATCTTATTTCCCTTCCCTTCTATTCT
TTCCCATGTATTTCTTTTGCCTAAAAGAACATTGGTATGA
TTCTCATTTGCTACTTTGAGTATATAACTCCATCAGACTT
TCCAGAGTTCTTCAGGGATGGAGCTCAAAGTTCACATTTT
TCCGTAAATGTCTTTTTTTTTTTCTTGACCTTTTTCCACC
CTGTAATTTCCCCTTGACTTACCCACTGCCCTCCCCAATC
TGCAAAAGTGACAGTTTGCTGCCTCAAAACAGAGCATTCA
AATGAATTCGCTTAGCCAATAACTTCTGTGAAGTTGCCTT
TTCTAATGGTGTTATTACTCAGTGATGCACAAATGTGGTA
TTTGCCCTACTGGTAGGCAAACAAAGGTCTGGTTAAGAAT
GGTAACCTGCTGTTTTCTTTAAAGGAGAGCCAAAGACTTG
TGTTTTACTCTGTTTTGGTTTTGGGGGAAGTAGTAGCCAT
TTTGATCATGAAACCTTTTAAGTATTTGTGAGTTGGTTGT
ACTGTGTAAGTAGATTTATCTAAAGTTAACTGTTAAAGTT
AGCTAGCCTTATAAGACGTAAAAGTAATGAAAATTCATCA
GTTTCTCTAAGCCAGTGAATGTCATCTTTTATAATGTTGT
GTATAAGCATTTGTGCCCACCCCAGCTTCTGCTATCACTG
TGGTCAAGTCATGGGTCTGGGTAAAGGAATTCTAGAGTAT
GTGACTGGTGAGAAAAAACTATAGTCAGTACATTGTTAAA
ATTCAAGAAAAAATATTTTCACTAAAAAAAAGGATCCGTC
TCAGTAAAGAAGTATTCAGTTGCTGTCACTTATATGCAAA
TCATGGTGGATAGCAGTCTCACGGTTTTTCTACTCTCTTT
TTGCTCGTTTTAAGTAATTGAGTAAAGGTTTTATTTGTAA
AATCTATCTGTAAAAAGCACCTGTAACGATTTATATGTCA
TTGAAAGGAATGGCCCAGTTACTTTTTAGGAGAGATTAAT
AATCTACCTGGAAATTAACTGCAGTGTTTACTTAGATTTT
TCCCCCTAAAAAGAGTCTAAATGTGTTAAATTTTTAATTG
GTGATATGGTTACAGTGTTGCAAGGTGATCTCTTTCCCTG
AAAAATCTGCCTATCCTTTAGAGCTACTAAACTAAAGCAA
ATTTTATTTTCATCATTAGCACCTGAACAAGCAAGCAATC
TACTTACTGTCATCATTTTACCTGAGTGCCCATTTGCTGA
TCCACATTCATACCTTTCTGCCTGGGACAGCTGTGATTTT
TATGTTTATTTGTTGCTTCAGCTCAGGTTTATGAAATTTT
CCTGCTGAAATGACTTATTGGGAGTTGTAGGTTGATTATA
GTTAGTATTAAACATTTTCTCAATTTAGCTTTTCTGAGCC
ACTTCAAAAAGAAAGCTGTTTTTGTCAAAAGGTACTATTA
ATTGTAGCAAGTAAATCTTAAGATTTGAATTTTTAAGATT
TTATTTCTGTGTTCACTAAAGATCTTTTCACAAGTAATAG
ATTATAATTGATAAGTAATACTAGCCATAGTGTTAATAAA
GAATAAGACTGTCACCACCAGGAATAAGTAACACCATTTA
ATAATCTATTCCTAATAGGTATGTTTTCAATACTGCACTG
AACAAAGTGGGTAAAGAGCCCTTTGAAATCCTTTTGTAAT
AAAGGGATTTACCTCACCACTGGAATCCTTGTTTTCAGAG
CCTCTGGATTTTCAGCCAAACACTGAACTCTCCTAAACTT
TGTCCCTGAACAAAACATCCCTAGAGAACAAACTTTATTT
TCACAAGAAAATAAGGCACAATAAGGGGGAAGAACTTAAA
CCTCAAGATAATATTGTGTCCAAAAATGTGTATTTAGAAA
AATAAAATCCTGTGGAGTTTGTTATCCTAATGTTTATTTT
ATACTAGATAAGGTGACTTGTTTTCTTGTATTGAGGTCTT
ACTGTTTCAGATTTGTTTTTGTTTCTGTTCTAACTCTAAG
CAGACAGAGCTCACAAGTCTTTGGCATCCATTTTAGGTTG
TACACGCAGAGTCATCTTATAACTGGAAACTGTCAGGTGG
TCCCCCACCCCAGTGAATGTATGAAAGGGTCAAGAAAAAG
ATTGGAAACAAACTATTGGGTGAATAATTGGTTGCTTTAT
TATTATTATTATTTTTTGCCTGTTTTTTTTTTTTTTTCGT
AATCACCATTTATTTGTGTAATCTTTCTCCAGTGATTGGC
TGTCATTCTCATAATATCTGAACTACCCCATAAAATAGTT
CTCTGATTTAAAAGCATTTAGCTTTTGCTTATTGTTTTTA
CATCCTCTATTCAACTAAGACACTGTCCTGAGAATTATTT
TTTCCAGATGGATCATTGGCCTAAATTTTCACACTTCTCC
CCTGTTCATCCTTTTTCCTCTTCCTGCTTCCTGGGAATAA
AAGGAACCTTTTTTTTGTTTTTAATTAATTAGTCCACGAG
GCTCATTATCTTTCTTTATGATTAATCTATGACTTTTGGG
TACAAGAACAATGGAAAAAGTGAATTAAGGTAATGAACAA
AACCTTTCACCCACTTAAACATTTTCCAGTTTTGAGATTC
CTCTTTGTGTGTGTGGTCTCTTCCCTTGTCACCCCTTCTG
CCCTTTTTCTCTGACTATGGTAATTTGGTCTTTAGGCTCA
TACCAGTCTCCCCGAGACATTCTGCAGTCATTATCACCTT
TTTGGGTGGATTTTATTTTGTTTTATTTTGTTTTTTTAAA
AAAAAATAACTTTTTAACATTGGTGCATATTTGCTTGGGA
TAGAGCTTGTGTAATTTACCAATCGTATTGATTGTAAGTG
ATTGTGCCCTGCAGAGGTCTATTTAACAAGACAAAAATAA
TCTTGGTTAATAAAGGAGCCCATGAGATTTGAGTCAGGTT
ATAAGTGACTTTATGAAATCACTTACAATTTTGGATAGAA
TTTAAATCTCCTTATAAATCAGTGGTAGACATACCATTTT
TTAAAGTTTTCTTGCATTTTTTGTTTTTTATTGCCGCAGC
TCCCTATTCTTTCTTGCCTGCCTCCACCCACCTGTTTGGG
GGAAAAAAAAAAATTGAGCCTTAAAGTGACAGCTAATTTT
ATAATTGCTGAATTTTGTGAAATTTTACTTTTTCCAAGTG
TTTCCAGCTTACAGAAGTGAAGACAAATAGGTTGGAATGG
TGAAGACAAATGGATTGGAATTTCACAAGCTGTGAATAAT
TCCTTAGGATATGGCAAACTGTGAAGTCTTATTTGAAGAC
CTTATCTCCTGAGAGTTCTTTTGGAGTAGGAAGAAGAACC
CTATTTGAAATAGACTGTTTTTCTCTTGTTTTTAATCTGT
TTAATATTTCTGATTTTTAAGCAGCTTTCAAAACAAGTGT
GGTGGAAAAAAAGAAATAGTAGGAAGATGTTTAGGGCAGC
AGAACTCTGGGTCTAAATAAGTACATGTTCCCACTTGTTG
CTGATTTTTGAGAGTACTAGGGCCATTTTTTTTTAATTTT
GTATTATTTGTTTGCATGTTTATATCAAAGATGCCCATTT
TGTTAAAATGCTATTTCCTTTCTTTATTACCTTGGAAACT
GACTCAGCCTCATGTTGCTCCTAATTAGTGTTTAAGGCTC
CCATGAGTTGCAGATAAAAGGATTTATTTTAACAAGTAGA
AGGAGGTGATTCACCTTTTGGATTGTAAATATATGAAAGT
GTCTACAAGGTCTTTATCTGCTTTCTGTCAGCATTTATAT
TAAATGATAAATTAATGAGGAATGTGTGTATTCTTTTTTG
TGAATGAGTCTGAGCCATCTTACTCTAATCTTGAGATTAC
TTTCTTACACCTCTTTAATGGAGGGGTTTTTTTAGGTGAA
AAATAAAGAAATGGCTAATCTGCATGAGCAAACACATACT
TGGAGTAGCCAGTTTGTGGACATCACAGGAATTAGTCAAA
TCTTAAACTATCGTCACATTCCTTCATTTGTCACACAGTT
ATTGCACATTAGGAGTGAGGGCAGTGGTTCTGAGACACTA
GCATCAACTCAGTGAGACTCCATGGCTAACATCCAATGTC
TTGGTTTTTATGGCTTCTCTGAAAATTAGGACCGTCTTTA
CTTGCCATGGTAACTTCCTGATGCAAAATGTTTTTTTGTC
TTTCCATTTTTTTTTTTTTTTCAATGTAGTCTTGCTCTGT
TGCCCAAGCTGGAGTGCAGGGGCGGCATCTCAGCTCACTG
CAGCCTCTGCCTCCTGGGTTCAAGCAATTCTCCTGCCTCA
GCCTCCCAAGTAGCTGAGAATATAGGCCTGCACCACCATG
CCCAGCTAATTTTTATGTTTTTAGTAGAGTTGGGGTTTCA
CCATGTTGGCCAGGCTGGTCTCGAACTCCTGATGTCAAGC
GATCTGCCTGCCTCAGCCTCCCAAAATGCTGAGATTATAG
GCATGAACTACTATTACTATTCCCAGCCTTGTCTTTCCAT
TCTTACTGACTTCTCCTGATTGTCCTGAAATCCCACCCAT
TAGTCATTCCTCGCAGTTAGTGGATATAAGTAAGTTTGTC
TAATAGAGATCATATGTTAGTCAACACCTCGATGGCATGA
AGAAGAAAAGGGAGGAGGTTTGGTGTGGTGGCTCGTGTGT
AGTCCCAGCTACTCAGGAGGCTGAGGCAGGAGGATTGCTT
GAGTCCAGGAGATCAAAGCTACAATGAGCTGTGATGCTTC
ATTGCACCACTACACCAGCCTGGGCAATGGAATGAGACTC
TATTATTCTAGATTAAAAGAAATATAAGAAATACAGAAAT
GCAGCATGGGTGATTTTAGCAAACCAAATATACAAAGACT
TTTGTATACAGGAAAATTTTATTATGTATTGGGCATTAGA
TGATACCAAGGAATGGCATTTTTGTTCAGTGTAAAACATG
ATTATGTAAGAAAACATCCATTTTTAAAAATAAAGATGCA
AAACTGACAATAGCTGCAATTTCCTTTAAAGTAGGAACTA
AAATCTTTTTAAAAAGTAAATAATGCAGCCACGCACGGTG
GCTCATGCCTTGTAATCCCAGCACTTTGGGAGGCTGAGGC
AGGCGGATCACCTGAGGTCAGTAGTTTGAGACTAGCCTGG
CCAACATGGTGAAACACTGTCTCTACTAAAATAGAAAAAA
TACATGCAAAAATTAGCTGGGCATGGTGGCAGGCAGCTGC
ACGGGAGGCTGAGGAAGGAGAATCACTTGAACTCTGGAGG
CGGAAGTTGCAGTGAGCCAGGGCAACAAAGAGTGAAACTC
TGTCTCAAAAAAAAAAAAAAAAAAGTCAATAATGCACATT
ACCAATGAAGGTTATTTACTCTTCCTGCCAACAGTTAGCG
ATTAGGTGTCCACTGGTATATCTGACCTCAAGGGAAGGGA
CCATAGTAAAGAAAGCCCAGGGTATGAGCAGTGGTAACTG
CTGCAGCCATCCCTGAATGATTATACATTCTGGACTGGGA
ATTACAAAACTAGCCCTGCCATCTTTATCAACTACCTAGG
CCTACCCTGCTCATAAGCAATAGGGTACATTCTGACCTCT
TGGGCTGAAACAAAACAAAAAAAAATAGAAATTTGGTTTT
TATGCCCATTAGTGCTTCAATCCCAATAACCAGCTAATCT
TCAGTGGTTAATGAGTAAATCCCCTTGCCTTCCAGCAAGA
TGACTCATTCAGTAAATGGCTGCCACCCTTATTTGGAACA
CCTACCAACACCTACCGTAAAAAGTGGACTTGTCAAATAC
CCACTGAATACTCATTGAGTATTTACTAAAGAAATGTATT
GAGTACTTCCCATATGCACAGCCCTGTAGAGGACAAAGAG
TTAGAAAATACTGTCTCCACCCTCAATGAATTTTAATTCT
GGAACTTGACAGAACACTAAACAGAATTACCAAAGAATTT
TTCAACCACACTTGTCCTCAGAAGAGCAAGGAGCAGTGAG
ATGGTATCCAAGGAAAACTTAACCTTGCTTGGCTGGTCAG
GCTTTCCTGAGGAAGTTGCACTGAAGATAAAACTTGAAAA
ATCATGGGGGAGGGGGAGAGAGGTGTGTGGGAGACAAGAG
ACTTAGAGAAAATAGAATGTGTGAATTCTAAAGAGCCTGA
GGTGCGGAAACTGGAAGGAGTTCATTAAGACTAGAGGAAA
AGTAGTGAGACAGTGGCTTGAGATGCACAGCCAGATCATG
GAGGTCTGTGGACCGTGCTTAAGTGTTTGGATTTTATTCT
GAAAGTAAAGGGAATGCAAAGAAGGGTAGTGAGTAGTGGA
ATGAAGGGCCCCGATTTATGCCTCTTGGGAGCTGATCATA
ATCCCAAAAGACAACCCCAAATACTGAAATTCTGAAAAAG
GTCCGGGCGTGGTGGCTCGCGCCTGTAATCCCAGCACTTT
GGGAGGCCGAGGTGGGCGGATCACGAGGTCAGGAGATTGA
GACCATCCCAGCTAACACGGTGAAACCCCGTCTCTACTAA
AAATACAGGGAAAAAAAATTAGCTGGGCGTAGCGGCGGGC
GCCTGTAGTCCCCGCTACTCGGGAGGCTGAGGCAGGAGAA
TGGCGTGAGCCCGGGAGGCGGAGCTTGCAGTGAGCTGAGA
TCGCGCCCCTGCACTCTATCTAGCCTGGGCGACAGTGAGA
CTCTGTCTCAAAGAAAAAAAAAAAAAAAAAAGAAAATTCT
GAAAAAGTTCCAAAGATATAATTTTGGGGAAAAAACTTTA
AATTCTTTAAAAGACTTTTACTTTTTTTTTTCTTTCTTTC
TTTTCTTCAAGACGGAGTCTGGCTGGCTGGAGTGCAGTAT
CGTGATCTCAGCTCACTACAACCTCCGCCTCCCGGGTTCA
AGCAATTCTGCCACAGCCTCCCCGGGCGCGCGCCACCACC
CCTGGCTAATTTTTGTATTTTTAGTAGAGACGGGGTTTCA
CCATGTTGGCCAGGATGGTCTCAGTCTCTTGTCCTTGTGA
TCCGCCCCCCTCGGCCTCCCAACGTGCTGGGATTACAGGC
GTGAGCCACCGCGCCCGGCCCTATTTAAATTTTTAAAAGG
AGATTTAGGGCCAGGAGCCGTGGCTCATGCCTATAATCCC
AGCACGCTGGAAGGCGGAGGCGGGCTGATCACCTGAGGTC
GGGAGTTTGAGACCAGCCTGGCCACTTGGTGAAACCCTGT
CTCTACTAAAAATACAAAATTAGCCGGACATAGTGGCACA
TTCCTGTAGTCCCAGCTACTCAGGAGGCTGAGGTAGGAGA
ATCACTTGACTCGGGAGGCAGAGGTCACAGTGAGCCGAGA
TCTTGCCACTGCACTCCAGCCTGGGCGACAGAGCGAGACT
CCGTCTCAAAAAAAAAAACAGGAGAAACAGGAAAACACGA
CAGCCTGGGCAAGAATAAGACCTGCCTCTACTAAGTGTGG
TGCATCCCTGTAGTCCCAGCCACTCGGGTGGCTGAGGCCA
GAGGATCACTGAGCCCAGGAGATGGAAGCTGCAGTGAGCT
ATGATCACATCATCACACCAGTGCACACTAGCCTGAGCGA
TAGACTGCGACCCTGTCTCAAAAAGAAGAAAAAAAGACAA
TACTTCATAGGTCAGTTTACATAATAAAATAAGCAATGAT
ATATTTTTATTTAACAAAGACGGATATAATAACAGTCTCA
TGGATGTAACAGTTAAGAGCAGATGAACCACGTTTATAAG
TAGGTCAAAAAGCAAAATGTATAAACGCATATCACTGTGG
TTGGTTAAGCACCCAGCATTATAATCGCAGTCATATGAAA
TATAGTGGCAGACAACTCTAAGAGTTGACAAAATCAATCA
AAAACTACAATGAGCTGTGTGCAGTCGCTCACATCAGTAA
TCCCAGCACTTTGGGAGGTTGAGGCAGCTGGATCACTTGA
ACCCAGGAGTTAGATACCAGTGTGGGCAACATAAGGAGAA
CTCGTCTCCATAAAAAATAGAAAAATTAGCTGGTCATGAT
GATTTGCGCCTATAGTCCCAGCTACTGGGGAGGCTGATGC
AGGAGGATTGCTTGAGCCCAGGAGGTTGAGGCTACAGTGA
GCCGTGATTGTACCGCTGCACTACAGTATGGGTGACAGAG
TGAGACCCTGCCTCAAACACACACACACAATGGGTCACCA
CTGCATATACAGCTGCCCCAGAAGCTGAGATCTTGAGAAA
TTTCACCTTTCATAAATACAGATGTACAAGAAAACCTCTT
CATTTATCAAAGAAGTTTCAACATTTTTTTACATTGAGAA
CCAGGGAAGTGAGAGCCTCAAGACCTGGAGAGTCTCTGGT
TTAAGTCCTGGAGTCCAAAGGCCTGTGAGCTTGAAGTTTG
GTTTTTGTTTTTGTTTTTGTTTTTGTTTTCTGAGACGGAG
TCTCGCTCTGTCGCCAGGCTGGAGTGCAGTGGTGCCATCT
CGGCTCACTGCAAACTCCACCTCCCAGATTCAAGCAATTC
TCCTGCCTCAGCCTCCTGAGTAGCTGGGACTAGAGGCGCC
CACCACCACGCCCGGCTAATTTTTGTATTTTTTTTTAGCA
GAGACAGGGTTTCAGCATGTTGGCCAGGATAGTCTCAATA
TCTGGATATCGTGATCCGCCCCCCTCGGCCTCCCAAAGTG
ATGGGACTACAGGCGTGAGCCACCGTGCCCGGCCGAGCTT
GGAGTTCTAATGTCCAAGGAAGCAGAAGAAAAGTCTGTCA
CGGCTCTCAGAGACTTCTCCACCTAGTCCGCTCAGACTCA
CACACAAACGTCCTTGGGAAACACCCTCCCAGACACACCC
AAAATAATGCTTTATTAGGTTTGTAGGTGTTCCTTTATCC
AGTCAAGGTGATACTGAATTAAGTCCGCAAGTCTACCTAT
TGTCAGCCTGGCACCCATGATGCATCTCCTTAAACCATAC
TTAATTTCCTGCAGCCTCAACCTCCCAGGCTCAAGTAATC
CTCTTACCTCAGACTCCTGAGGTAGCTGGGACTACAGGCA
TGTGCCACCAAGCCTGGCTACTTTTTTGTTTGTAGTGATG
GGGGTTGGCCATGTTAGCCAGGCTGGTCTTGAACTCCTGA
GCTCAAGTGATCCGGCTGCCTCGGCCTCCCAAAGCACTGG
GATTACAGGCGTGAGCCACCGCATCCAGCCTCCCTTTGCT
GTTTCTCTTTCACCACCTACAACTTCCCAAACTAATATAA
AAGCAACAAGCTTTGACCCCACACAACTCTCTCTTGCTCA
ACCTCCAAAGAATACCCTTGCCCAGTGTTTCCGTTCATAC
GAGGTGTCAATTCTTCTGGATGAGTAAGCATTTTTTACCT
TACTTGATAATCTAAACTTTCTCTTTGGGAGGAATTTAAA
GTGCTATATTTCCTGTTATTAAGTTAGCAGAACTACTCTG
GACCTGGATTTTTTTCAAACATGAATGTTTATCAAGTACC
TGGTACATCCAGGGCTCCGTGCTGTGTGCACAGGACATGT
TCAATAAATATTTGCTGTTTTGATTTGGTTTCCCTGAAGC
CGAAACTGAACTTCCTAACAGGAGGATTTGGGCAAATTCC
AATGAGATGCCTTGAGAGCCTCAACTCCTGAATGCTGCCA
AATGATAATGTAGGATTTATTTTGGTAAGTTTAATTTCAC
CTTAATTAAAATGTCATGTTCACCTAGTAAACTGGGAACC
CAAGGGAGTTGGAGACTGCTGTTTGTACTAAATGTTTTGC
CAAATTTCCATGGAAGGGTTAAGCTTTGAGTTATTCAATA
ATCACGCAGGAGCTGGGTCCTATCTCTTTCCTGCCAAGTT
CTTACTCTTGAGTCCAAAGGAAAGAACAGAACAGCCCAGG
GTATGAGGCAATGGACATGGACTTGCTGAGTTACCTGCTC
ATAGAAGTTACTACCGAACTGGAAGCAGGGCTAGAGAAAG
AGGAATTTTATCACTGATCTTGAAGGAAGTACTAAAAAAA
AGAGAGGATAATAAAATGCTATGTTCTCTCCTCTTCATGG
TTCCTCGAACCTACTCCTAACACAGCAAAGCACAAGCCTT
CCAATCTTGTTTTCACTCAGAATTGAGAAAAACAGTGCCG
CACAGAGGTAGGGAGTCCTTTTCAAAAACTAACTTTTTTG
TGATAAAAGGTCTTAAGATATCTATCTCTTTCTAATATTT
CCTGTTCTAGAAATATTAGAAATTTCCATGAAAATATTAA
TTTAAAGAAATATAAATCATTTTTCTTTCTTTTTTAGAGA
CAGGGCCTTGCTCTATTGTCCAGGCTGGAGTGCAGTAGTG
CGATCATAGCTCACTGCAGCCTCAAAATCCTGGACTTAAG
AAGTAGTTATGGCTACAGGTGCACACCACCACACCTGGCT
AATTTTTTAATTGTTTGTAAAGATAGGATCTCGCTATGCT
GCCCAGGCTAGTCTTGAACTCCTGGACTCAAGCCATCTTC
TAGCCTCAGCCTCCCAAATCATTACAAGCATGAGCCACCA
TGTCCAACCTAAAATATCTTTATTATATTTAAGTATACAC
AAAAGTACTTTTCAGAATACCTATGTGGGTGTAAACACAC
ACACAGTCACAAATTAGTTTGCCCAGCATACAAGCTCTTT
TTTTCTTTCCCAGTCTAACCAGTCTAAGATGAACCAAGAG
GAAAGGGATCTGGGATCATCTAAACCTTGACAGTACAATA
AAAGCCAAGGAGAGCTGTGTGCAGTGAGTGCCAGAGACTA
GGCTGGTGGTAAAGACTCCCAGAGACCAATGAGAACTCTT
GGGAGACCTGCCGGAGCAGGGTAGTGGAGAGGGCAAGGCA
GCCTGGGATCCGGCAGATGATTGCTGCACCCGCTGTCCCT
TGACTGTTTCCTGACTGTCTTCTTCCAAACCACTGATGGC
GGTGTTGGATAGGACAGAGTGAGGCACATTGCTTCTTGAT
CGGGAAACATGATTATAGGTCTGTTTCTTTCATTCCAGGG
CATGGGATCTCAGTTTCCCAAATGTGCTGGGTCCAAGAGG
TGAGAGGCAGGGAATAACTGGGCTGATAACTTTCAGGGCT
TAGGATCAGCCTTATCTTCATCACGTGGCTTATAGACTGA
CCTATGGAAAAATAAAGAGCTAGTGTGCTGAATGCCCAGG
CTGAGCTGTGAGTATGCTCATTTGGGATGTGCATCGAATA
AAATATGGATAGACCGGCCAACTGTGGTGGCTCATGCCTT
TAATCCCAGCACTTGAGGAGGCAAAGGCAGGAAGATCACT
TGACACCAGGAGTTCGAGAGCAGCCTGGGCAGCATAGTGA
TTTTGATTCTACAAAAAACAAATTACCATATGTGGTGAAG
CATACTGTAGTCCCAGCCGTGGAGGCTGTATATGTATTTT
ATGTATAGATAGATTAGATAGATAGATAGATACAAAGGAA
AAGGTGGTAGTCCCTGGGTTCATTTCTGGGCACTGGTTTT
GGAGGGAATTGTGAAGAAGTTTGACAGAGACTACCCAGAG
GAGAAACAGATGAAAAGCGATTGGACACTGGGTTGTAATA
TGGAAAGTCCTGGATATTTATTTCATATCTATCATGCTGG
GACACAAGAGCTCTGAGAAAAGCAGAAGGAGGTTTGAATC
TCAGCTCTGCTAGCTTTGCAAATTGGGGCAAATAACCCTT
GTGAATAGTAGTGTTCTCATCTGTAAACTGGGCATAATTA
GTATCTTTCTGGTACAGTTGATGAGAGAATTATATACGCT
AATGCCTGGGAAACATTTAGTATAGACCCTGGTATATGTT
TTTAAATAGCACCTATTAAGATGGCACCTATATGATCATA
AATCATGTTCAAATATTTAAAGAGTCTGACCTAAGCTAAT
GTCTAACACTAAAGTAATGGTTAAGTTATAGATTATTAAA
TATTATACAGCCTTTAGAAATTACTTTCCCAGGTAGGGCA
CACCTAAACACCTCTCTCCACCTGCAGACCCATTCTCCTT
TTCTCCCCTGTCACCAGCCAGGCGCTCAGCCTGCCTCAGG
TTCCTCTTTGGTACTGCCACTGCCCTCATCCTGCCCTGCT
CCTCTTCTCTCCCCAAGCCTCTGTGTAAATCCAACACTGA
CATCCTTGTGTCATAAAGTCAAGACGTATTGAATAGGTGA
TACACTGACATGTTCAAAATTAGAAAACTAAATGAGATGG
TACATATTGATAAGCCTACTCCCACCTGTGTCTCTAGCCA
CCCCTCACCCCATCGTCCTCACTTTGTGTTACAAAAAGCG
TAGCATACTATAAACACTTTCTGCAGCTTGCTTTTTCCCC
ACATAATTATCTTAAGGACGCTTCCACATCAGTACATCCA
TATAGAGCATCCTCATTCTTTTACACAATGGCACAGTCTT
CCATTGTGGGGATGTGCCTTGGTTTATTTAATCGTACAGA
TGGAAGTGGTGTCCAACTTTTCACTATTCTGAATCAGGTT
GTGACAGCTAACCTTGCTGAAACCCACGCAGGTGTATCTA
CAGGATGAATTTCCTGAAGTGGAATGTCCGATTCACAGGG
TACATGCATGTGTAATGCTGGTGTTTCCACATTTCCCTAC
AAAGAGTTATGGCACTTTGTACCCCGAAGAGCAATGGATG
AAACAGCTTGTTTCTTCACAGCCTCGTGTATTGTCTAACT
TAATCTCTTTTAATTCTAATGGTTTTTGTGATAATCCTTT
TTAGAGAAACATGGAAATCACAGGGAGGGAGGAGTGCTTT
GAAAGTCTTACAGGGTCTGGATGTGGTGGCTCACACCTGT
AATCCCAACAGTTTGGGAGGCCAAGGCAGGCAGATTACTT
GAGCTCAGGAGTTAGAGACCAGCCTGGGCAACATGGCAAA
AACCCTTCTGTACAAAAAGTTTTTTAAAATAAATAAATAA
GGCTGGGCGCGGTGGCTCATGCCTATAATCCCAGCACTTT
GGGAGGCTGAGGCAGGCAGATCATCTGAGGCCAGGAATTC
AAAACCAGCCTGGCCAACATGATGAAATCCCGTCTTTACT
AAAAATACAAAAATTAGCTGGGCATGGTGGCGCATGCCTG
TAATCCCAGCTACTTGGGAGCCTGAGGCAGGAGAATCGCT
TAAACCCAGGAGGTGGAGGTTGCCATGAGCCGAGACTACA
TCATTGTACTCCAGCCTGGGTAACAAGAGTGAAAATGCCT
CTCAAAATAAATAAATAAATAGCCAGACACAGTAGCACAC
ACCTGTAGTCCCAGCTACTCGGGAGACTAAGGTGGGAGGA
TTGTTTGAGCCCAGGTTGTTCAGGACGTCAGTGATGGTGC
CACTGTTCTCCAGACTGGGCAACAGCGAGACCCTATCTCA
AAAAAAAGATGAATTTAAAACAAATGTTTAAGTCTTGCAA
AAGGATCATTGGGGCATGCTTAAATTAGCAGGTGAAAATT
TGATGGAAAACAATATATTTGCATACTCTCAAGTATGCGA
AGTATTCCCACAGGACATTTAACAAAAGGGGGAATATTGT
AGTTTTACAGCAGAGAAACTTGGCAGACACAATCCTGTAA
TCCAAGCTAATCACCAGCAGTAGGACAAATTGGTGTACCT
CCTGACGCAACGCACTGAGAAAGGCACAGTATTGCCTCTG
CGGTGTTCCCGCCCCCAAAAGGATAACTTGAATCTAATCC
TGAAGAAATTTTAGATATACCAAATTGAGAGACATTCTTC
AAAATTAACTGGCCTATATGCTTCAAACAAGCCAAAATCA
TGAAAGAAAAAGAGAGAAACTGTTCCCATCCAAGTACTAA
CCGACCCTGCTTAGCTTCCAAGATCGGACGACATCAGGCA
CGTTCAGGGTGGTATGGCCGTAGATGAGTGGAACTGTTCC
ACGTCTCAGAAGACTACAGAGACATGACAACTAAATGCAA
TGTGCGCTCCTGCCCCAGAGAAAGGAGGAAAAAAACACTT
TTCTTTCTTTTTTTTGGTTATAAATTAGTGCTTCCCAAAG
CGTGATCCAGGGACCCTAGGAGATTCAGAAAACCTGTCAG
TAGGTATATGAAGTCAAAATGATTTCATTTTATTTATTTA
TGTTTTGAGACAGGATCTTACTCCATCACCCAGGCTGGAG
TGCAGTGGTGCCATCACGGCTCACTGCAGCCTCAACCTTC
CAGGCTCAAGTGATTCTCCCACCTCAGCCTCCTGGGTAGC
TGAGATTACCAGCACATACCTCCATGCCCAGCTAAGTTTT
TGTATTTTTTTTTATAGAGATGGAGTTTAGCCATGTTGCC
CAGGCTGGTCTTGAACTCCTGGGCTCAAGCAATCCTCTTG
CCTCAGCCTCCCAAAATGCTGGGATTACTAGTGTGAGCCA
CTGAGGCTGGCCAAAACTGTTTTAGTACATAACTATTTTA
ATAATAATATTTAGATGTTCTTTGGCAAGACTATAAAAGG
ATTCTGAAACAAAGAAGGTGAAAACCACTGCTTTGATAAC
CAGGTGTGGTGGCTCCTGCCTGTAATTCCAGCTAGTGGAG
AGGCTGAGGCGGGAGGATTGCTTGAGGCCAGGAGTTCGAG
ACCAGCATGGGCAGCAGAGCAAGACCCCCCATCTCTAATG
GCAACAGAGTGACAACCTGTCTCTAAAAACATCAACTGGA
TGATTGGCAAAATTAGAATAAAGTTTAGAGATTTTAAAAT
AGTACTATATTTGAAAATAATGCTGGGTGCAGTGGCTCAC
GCCTGTAATCCCAGCACTTTGGAAGGCCAAGGCTTATGGA
TCACTTGAGGTCAGGAGCTTGAGACCAGCCTGGCCAACGT
GGTGAAACCCCATCTCTACTAAAAATACAAAAAAGTTTGC
AAGGCATGGTGGCGGGGGCCAGTAATCCCAGCTACTCAGG
AGGTTGAGTCATGAGAATCGCTAGAACCTGGGAGGCAGAG
GTTGGAGTGGGCTAAGATCGGGTCACTGCACTCCAGCCTG
GGCGACAGAGTGAGACTCCATCTCAAAAAAAAAAAAAGAA
GAAGAAGAAGAAGAAAAGAATATGGGCCAGGCACAGTGGC
TTACACCTGTAGAGTCTCACTCTGTCATCCAGGCTGGAGT
GCAGTGGCGTGATCTTTGCTCACTGAAACCTCCACCTCCC
GGGTTCAAGTGATTCTCTTGCCTCAGCCGCCCAAGTAGCT
GAGATTACAGGTGCATGCCACCATGCCCAGCTAATTTTTT
TTTGTATTTTTGGTAGAGACAGGGTTCCACCGTGTTGGCC
AGGCTGGTCTCAAATCCCCGGCCTCAAGTGATCTGCCCAC
CTCAGCCTCCCAAACTGCTGGGATTACAGGTGTGAGCTGC
CATACCTGGCAGAACACTTTTTAAAAAATACATATAATTT
AATTTTTAACATTTGAGACAGGGTCTCACTCTGTTACCAA
GGCTGGAGTGCAGTGGCATGATCACAGCTCACTGCAGCCT
GAATTCCTGAACACAAGCGATCCTCCCACCTCAGCCTCCT
GAGGAGCTGGGACTACAGAATCAGGCCACCATGCCCAGCT
TATTATTATTATTTTCTGGAGATGGGGGGTCTCACTGTGT
GGGGTCTCACAGTTGGTTTTGAACTCCTGGCCTCAAATTT
CGGCCTCCCAAAGTGCTGGGATTACAGATGTGAGCCACTG
CATCCAGCCTGGATGAACAAATTAAACCCAAACCCTGATG
TTATAGTTCTTAACTCCTTGACCTGGTAGTATCTGCATCC
TAATCGTTTCCAGCAGATGTTCACCAAATCACCTGTATTT
CTGCAGGGCCCCTCATCTGCCCTCCTCCAAGGACCTTCTT
GGCAAGACACAAACCTCACAAATCCTATAAGCTGGAGCAA
TAGGTCTCAACAGTATAGTCCTGAAACCTCAAGGTCTTTG
TATTTCTGATTTCTTCTATGGACAATTCTTCCTAAAGATA
TTCATATGGCCCCCTCCATCATTTCATTCTGGTTTCCTAA
CAACGATTCCTAAGGGAGGCCTTTTCTACCACATGTTCTC
AGATGGTTCCCTACCCATTTCCTCCCACTGCTTCCTATAT
ACCCTTGCCCTGCAATAGTTTTCTCTATGGACCTTATTAA
CATCTGACTGGCATGTTACATATTTATTTTTTTAATACTG
ATTTTTTTTTTCTTTTTTTTTTTGAGGCTTGTTCTATCAC
CCAGGTTGGAGTGCAATGGTGCGATCTCGGCTCACTGCAA
CCTCTGCCTCCTGGGGTCAAGTGATTCTCCTGCCTCAGCC
TCTTGAGTAGCTGGGAATACAGGTGCCTGCCACCATGCCC
AGCTAATTTTTGTATTTTTAGTAGAGACGGGGTTTCACCA
GGTTGGCCAGCTGGTCTTGAACTCCTGATGACTTCAGGTG
ATCTGCCCATCTCAGCCTCCCAAAGTGCTGGGATTACATG
TGTGAGCCACCACGCTCGGCCCAAAATACTGATTCTTTAT
GTGATTGCTGCATGTCTCCCCTGAATGGAATCCCAGCTCC
AAGAACAGTGTCTGCTGGCACAGATAGCACTCATGTGTTT
GTTGAACACCAGTGGTTGACCAGGAGCCTTTTCAATAGTC
TTTAATCTAGGGTGACAGATGAGCCTCTGGGCATTCTGGG
GCCCTTTGGGACAGTTCTTGGCAACTGTTTACACTGCATA
TGGAGGGCTTCAAAGGATCCAGGGTCTGAATCAGCCAAGA
ACTTAGACACAGCTTCAGCCCAGGAGAGATGTCCTCTCTC
ATGAACGAAGAGCTCTCTAAAATGCCTATGACTGCAACAA
CAACAACAAGGAATCCTTGATCACACAGCAGGAGGCACAC
GCGCCCTGTGAACTCGGTAGCTGCAATCCTTGTGATGGTG
CTTTTGGCTATTTCAGAAAAGGGAAATGTAAACAAACTTG
CCGTTTATCTCTGTTAGTTTGAATTTACCCAATCTCCCTC
ATAACTAATAAAAATAACAATACACATAAATATAATTTAG
TTTGTTTTTATTTCAGCAGTTGTACGTGGGTTTTTTACCT
GCCCTACATTCTGTCTCCTGATCCCCCAATAGAGTTTTGC
TAAGTATTTCTCAGCTGCTTACACCCCTTAGAAACACACT
TGGCATGCACCCCGAGGCCCTGCTCTTCTGTCCCTGTCCC
ACCACTTCAGGGCTCTGGGGAATGGGTCTCTCTGTGGGCC
ACAGGTGTAACCACTGTATTTTCCTTGTCTGCATCAGGGA
CACCTTGGCGCTCAGATGCCTGAAGGTAGCAGCTTGTCCC
TCTTCGCCTCCTCTAATTAGATATTTCTCTCTCTCTCTCT
CTCTCTGTCCATAAAGAAAACTATGAGAGAGGGAATTACA
GGTAGAGGGCTAGAAGTTTTTGGACATTAGCTATTTCTAT
CTTCTGATATGGTTAACCAGAAAGAAAAAATCCTGCAGAC
AAATTTCTCCTCAGTCAGGTATTTCCTAACCAAGTTTGAG
GATACGAACATGCTCTCCTTTTCCTTTTCCACAAAGCTGA
GGAGGAGAGGGAGGGAGTGTGGGCAAGAGAGGTGGCTCAG
GCTTTCCCTGGGCCTGATTGAACTTTGAAACTTCTCTACT
AATTAAACAACACTGGGCTCTACACTTTGCTTAACCCTGG
GAACTGGTCATCAGCCTTTGACCTCAGTTCCCCCTCCTGA
CCAGCTCCCTGCTGCACCCTGGCCTCTGGAACCTCGGTGA
GATTTAGAGGAAAGAACCAGTTTTCAGACAGATTGCCTCA
GACCACACCATCTCCACTTGCCCAGCCCTGTGGAAGATTA
GCGACCATGTATTCCAATGTGATAGGAACCGTAGCCTCTG
GAAAAAGGTAAGAGGGGTGAGCTTTCCCCTTGGCTGCCCT
CACTGGGTTTTCTGACCTCCAAAGGACTCACAGGAATGAC
CTCTAACACCTTTGAGAAGACCAGGCCCTCTCCCTGGTAG
TTACAGTCAAAGACCAGTTTGGAAGACGTCATTTCAAGCG
CCCTCCCTCCCACCTCCCCTCTTGGGGTAAGGCCTTTCCT
AAGCCACACCTTGGGTCCCCAGCCTAAGAAACAAGGGGGA
TGTCATCCCTGGTGTAAAGATGCTGTGCAGGACGCCAGCA
CTCACAGAATCCAGGGGATGCTCCAAGGCGAATCCCCAGG
GCCTGTCGTACATCCGGGAAGAGAGCAAATGTTACCCACG
AGGACCTCCTCACTCCCTGTTTGCTCCTTCTTCCACTCAG
ACCCACTCCACTCTGCCCCCACCGAAGATTCCAGTGACCT
TTGACTAAAGGGCCGAAACTGCTTCCTTTTCTCACAGTGA
GAGCTGTCCCTCCCTCAATGCCACACACATTCCTTTCTTC
ATCTGAGTTGTCACAGGAGGCTAGAAATGGGGCGGTGGCA
CAACTGTCTTGGTTTTAATTTGTGCTTCATAGCCCTCCCA
GGGTCCACTCAGCCTCGAATTGCATTTCCAAATGTAGCTG
AAGGACAGAGTGGGCAACCGAAGGCAGTGGAGATGGGAAG
ATGAATGGCAGGGTCCTCTCCTCTCTCTCTCTCTCTCTGC
TACTTCAGCCTGCCTTCCACATCTCCCTTGGTGCCTTTGC
TTCTTTCCCGCTTTGCACCTCTGTTCTTGAAAGGGCTGCA
GAACTGGACTCAGACCACGCAAGAAGGCAAGTCCCTCTCA
GCTGCCCCAGCTTCCAGCCAGCCCCACGCTTGCCCAGCAG
ACCACGTCTGTGAATCTGCACTGGGCGCCTCTCTCTCTCC
CAGGAGAAGATGGAAAGATCCAGTACCCACGGACGGACTC
CCTTCTGTACACCCAGGGACCCTAAACCAGCTGGAGGCAG
CCCACCCTTGTCTTATCTACAAAAAATATTACAAGAGACT
TTATCTCTTGATTTGCTTCATCCAGTGTCCCAACTACCTC
ATTTTTTTAAAATGTGAAATTAACTTCGTTAACCTTCATT
GAATCCATGTTGGAGACTATTAAAAATTCCAGGCAATAAA
AAAGGATGAGAGGCTGAACTAAAGCAGTGGCAATAACTGG
TGAAAGAGTAAAAAAAAAAAAAAGAACTGTTTGACTCTGG
GGTTTGACTAAATGAGGAGGAGAGAGAGAGGAATCCAGGG
TGATTCTCAGGTTTCTGTACTGAATTCACTGAGTCCATTT
ACTGAGCTGGAGGACACGAGGAGCAGGTACCTCGTGGAGA
ATTAATTACCAGGTCACTTTGTCCCTGTTTCCCTAAAGAA
CTTATAGGAGTTTCTGTTGGAATTGTCCAGCAAATAGTCA
GTCTGGAGCTCAGTGGAAGGGTTAGGGCTGGAGCTAGATA
TGTGGGAATCTTCAGCACACAGATGTTGCCATTGTTTTGT
TGTTGCTGTTGTTGTTGTTTTGAGACAGAGTCTCACTTTG
TCCACCAGGTTGGAGTGCAGTGGTGCAATCTCAGCTCGCT
GCAACCTTCACCTCCTGGGTTCAAGCAAGTCTCCTGCCTC
AGTCTCCCTAGTAGCTTGGGACTACAGGTGTGCACCACCA
CACCCAGCTAAGTTTTGTATTTTTAGTAGAGATGGGGTTT
CACCATGCTGTTCAGGCTGATCTTGAACACCCAACCTCAA
GTGATCTGCCCGCCTCAGCCCCCCAAAGTGCTGGGATTAC
AGGCGTGAGCCACCGCGCCTGGCCAGATATCGCCTTTGCT
CCATCCATTTCTTCTTACCTCTCTTGTGTTGCTGAAATCT
CTCTGTTGCACCTATCAGAGTCCTTCCCCAAACAGTTTCT
GTAGGTGGCTCCCCCTACCGCCCTGACTCTTCACTGGGCA
CTAAAGTTCCCAGCCGATTTTTTAGGCACGCATGTTCCAT
GTCACAAACAGGAAGCTTTGCATCCTTTTTTCTCCCAGCA
TGGGGAAATTGAGCACATAATACTTCAAATAGCCATCAGT
TGATTTTAATTCCAACATGACCATGTCCAGGCAACTGAAC
TATCCCCTGGCAAGAAGTTTAGGACTGAACCTGTTCTAGG
TTCAGCCTGGACCCTTGTAATTTCTCTTGGCCACACCAGA
TGGGCTGGAATCCTCTGCTTTACTGAGGCAACCCTGTGGT
GGGCAGTGGGGCTAGGGGTTGCAGCCTAGCTTAACTCAGC
ATTTTGCCCCCTTGCAGGAAGGTTTATCTTCTGTCCTTGC
TGCTCATTGGCCTCTGGGACTGTGTGACCTGTCACGGGAG
CCCTGTGGACATCTGCACAGCCAAGCCACGGGACATTCCC
ATGAATCCCATGTGCATTTACCGCTCCCTGGAGAAGAAGG
CAACTGAGGATGAGGGCTCAGAACAGAAGATCCCCGAGGC
CACCAACCGGCGCGTCTGGGAACTGTCCAAGGCCAATTCC
CGCTTTGCTACCACTTTCTATCAGCACCTGGCAGATTCCA
AGAATGACAAGGATAACATTTTCCTGTCACCCCTGAGCGT
CTCCACGGCTTTTGCTATGACCAAGCTGGGTGCCTGTAAT
GACACCCTCAAGCAACTGATGGAGGTATGACCCAAAGGTC
TTCTGCCCAGCCACCTTGCTAGGAGCACCTTTGGGGCTTG
CATAGGTCCAAGTCCAGTGACTCCTCAACCAACACTGAAG
GCCACTAAGAGCGCTCTTTATGCATTACGATTCCCTTTGA
ATCACTACTTCATGTGTTATAATTCCCTTTGAAAACCATT
TTTCAAAACATTAGCCAAGGAATTACCACCTGGATATTTG
CTTTTTAAATCCTGGTTTCCTCTTTTGAGCGACCTTGCAA
TGGGGGAGGGCTTCTATCTCTTTCAACTTCTCTCTTTAGT
AATTTTTTCATCTATATGTTTACTCACTCATTTGATCATT
ATTTATTTATTCATTCAGCACTTCCTCTGTGCCAGGCAAT
GTGTTGTGCCGGTCCCTCCTCTGGCAGAAGAAGAGGAGCT
TTACCATCTGGTGACATCAGGCATATGGGCTCTTGTGGAA
AAAAATTCTAGGATATTATTATGAGTATTATTATTTTTTT
GAGATGGTGTCTCACTCTATTGCCCAGGCTGGAGTGCAGT
GGTGCAGGCTCGACTCACTGCAACCTCCACCTCCCGGGTT
CAAGCAATTCTCCCACCTCAGCCTCCTGAGTAGCTGGGAT
TACAGGCACACGCCACCATGCCCAGCTAATTTTTATATTT
TTAGTAGAGATGGGGTTTCACCATGTTGGCCAGGCTGGTC
TCAAACTCTTTTTTTTTTTTTTTTGAGACGGAGTCTCGCT
TTGTCACCCAGGCTGGGGTGCAGTGGTGCAATCTCGGCTC
ACTGCAACCTCCACCTCCCGGGTTCAAACAATTCTCTGCC
TCAGCCTCCTGAGTAGCTGGGATTATAGGTGCCTGGCACC
ATTTTGTATTTTTAGTAGAGACAGGGTTTCACCATGTTGG
CCAGGCTGGTCTTGAACTCCTGACCTCGTGATTCATCCGC
CTCGGCCTCCCAAAGTGCTGAGATTATGGGCATGAGCCAC
TGCGCCCGGCCTCAAACTCTTGACTTCAAGTGATCTGCCC
TCCTTGGCCTCCCAAAGTGCTGGGGTTACAGGTGGGAGCC
ACCACACCCAGCCTAGGATGGTATATTGAGACCAGGGGCC
CAGGAAAGCCAAGAGAAGCCTCAAGGACGTGAGAGTGTTT
TCTGGCTCTGGGAAGTATGGATCATTTCAGCTCAGTGACT
TAGTTCCTACCCCCTTTTCCCCACTGCCTTTTCTGGGAGG
GAAGTAGGGCATGATAAGATGAAGCGTCATGGATTGATTG
ATCACTATTGGCCTCTGGGGCTATGATAAGTCATGGATGG
AAACCCTAGATCTTTAATCTGTCCTTGGCTTGGCTGCCTG
ACAGTCTTTCTTCAGGTTGGATCACACTTTGGAGGCAGAG
TTCATCAATAGGGAGGCATGAGTCCTTTCAAGATGGTATA
CAGTGCTTATTTGGACTTGGACACTAAAGTCTGTGGGTCT
TAGAAGGGTTCCTTCTATTCTAGTGGTCAGTTTCCATGGA
ACTTCATCACCTTTGCTCAGGGCTCTGGGATGAGTTAACC
CAAGTCTTCACTTCCCAAAGAAACTGTAAGTTTAAAAACC
CTTAAGACATTTAGTACTGCCTTCTCTGGGCCCTTCAGTC
ATTTTTGTATACATTGGTACTAGTCTCAAAGCACTTCCAT
ATCTCTCATGTCTCTGTCTCCACGTAAGATCTTAAATGTA
ACCTTTCCTACAAGAAGAACAGAACACTGCTTCCAAACCA
CGCATGTTCCTTGGGTCCTCCCCTCTACACAAACGCCATG
TGTTCGAAAGCAGGGTGAGACTGAATCTCTCTGGAGAAAA
GAGAAATTCAGCACCAAGCTTTTGATCAAAAGTATAACCC
CCCCAAAAAAGTGCCTGTTGGAACAAAATCAGGAAAACCA
AAGGCAGAGAACAGATAAAACCAAAAGGCCTTTTGTAACC
TGAGGAGAGAGCACAGGAAGGGCAGGAGGGGAACAGCCTC
ACCCATTTGCCTTGTGGATGGTGAAGGTGGGCACTGGGGG
ATTCCATCTTCAAAGCATGGATGACTTCTAAGTCGTTTTC
AACCCTGAGACTCTTGGATTCTGGGCCTGTTTAATCCCTT
GCTGATAGATTCACTCTTCCTTTTTCACCCCTACCACCAG
TATCCCAGAGCCTCCATGAGCAGCTGGCCCCAGGAGATGC
CACAAAAGTGTTTGCTACAAGAAAGGACACTGTCCTGATT
CTCTTCTCTGTCCAGAATCACCAAGAGGACTTTTCCCATT
CCAGCAAGAAAACATCTGTGTGTTGATCTAGAGCACTTTA
GAGACTTTAGTGGTGACCTAGTCTCTCTTTTTCCCTTTAT
CCTTCCTACCCTTCATTCTTCTTTTATCCCTTTATTCATC
AGAACACAAGAGTTGAGCATTTATGCTGTCCCAGGTGACT
TGTTTTTCTAAGACCACCAGAGCGAGCACAAAAGAACCAG
CAAGTAGGCAAAGGTCAGGAGCAAAACTGCAAGTTTATTT
TGGTCACCTAGCTTCGGGGAAGAAGGTGGGTAGGGAGAAG
TCTGTCGGCCTCCGGCAGATGAGGCCAACAGAGTCGCCCC
TGGCGCTCTCGGACGGAATTCCGACAGTCCCGACCGCAGT
GGGGAAGCTGGGAAGTCCGCGTGGGACCCGGGCCCAGAGC
GGCTTTTCTAGGAGTGGGAGGGCAATAGGCGGGGCACGGG
CGTGTCGGGGGCGTTCCGCAGGTGCGACCAGGTAAATCTT
GGTCTCTTTGGATTGACGTCACCTGGCGCATGCCCAGTTG
GTCTGCACCTTCCTGGGTCGCCGGCTGCATTTTCGCGCGG
GCGGGAAAAGTTGGGGGAGGGATGAAGAACCCGGAAGTGC
ACCATCTTGCCTCCCTTCGTCCAAACACCAGGTACTGTGC
TTGAAGGAGTTCACAACTGAGGTGGATATTAGTCAGAGAC
TGACCAGCCTGTGATCACCACCCATGTTAGCCAGGCTGCC
CACCAAACTCACCACCATTTTTTTGACTTCTGTAGGTATT
TAAGTTTGACACCATATCTGAGAAAACATCTGATCAGATC
CACTTCTTCTTTGCCAAACTGAACTGCCGACTCTATCGAA
AAGCCAACAAATCCTCCAAGTTAGTATCAGCCAATCGCCT
TTTTGGAGACAAATCCCTTACCTTCAATGAGACCTACCAG
GACATCAGTGAGCTGGTATATGGAGCCAAGCTTCAGCCCC
TGGACTTCAAGGTGAGTTGCAGATGTTACCCCTGACCTCC
GAGTTCTTCCTCTCCACTCAGAGATTGAGGAGGTGGAGAA
ACAGCATCCAAATTCACACTGCTTTGCTGCTGAAGACTGT
TGGAGGGCTGACTACAAGTCAGAACCCCTGGAATAGTTAT
TCTTACTTGAAACCTGAGAAATCAATGGTATCCATGCTTA
GCTTGTAGTGACTGCCCAGGAAAACGTGAATAAATAATCA
ATTCTTCATTCCATCCACCAACTTCAAATATATACCAAAG
GGTGTTTTGAAGGTGCCAGTCCTACAAGATATCTTACTTA
ATTTGAACAGTTATCATGGTCACATAAAGTTGGTACATGA
TGCATGTTATATTCTCCTCTTGGAGATTCATGAAGAACAT
GGGCCTATGAAGGTTCTGAGAAACTCCGCAACAAAGAAAT
CTGTTGGCTTTATTCAATCAGCATTCCTCAAATGTATTTG
ACTGCATGGGCATTTCTCTCCTCCATATAACCTGCCAACC
CCATATAACCTGCAATCATTCATTGCTTTCTCTGGAACAT
GCCTTGGAAACTCTACTTTTGTGAGTTCAGGTTTTCCAAA
GTCAGAGAAAATAATATTTTATCTTATTTTTCCCAGACTG
TTTTCGTCTTCCTTCTTTTCCTTGATTTCTTCCTATTTCT
TTTTGTTCTTTTCTTCTGATAATATTTATTAACTACAGGA
AAGATTCATGGAACTCCATTAGATATGTGAGGTTTCCCCA
ATTTGGATTAGAGCGATGGCTTCTTAATCGAATGGTGGGA
AAGGGCAGAGGGATGGTGAGAAAAATAAAACGCTGCCTGG
GAAAATGGGTAAGCCAATTGAATAGCACAGGTGAGTAGGT
TTATTTTCTGTTCTCCTCAGGAAAATGCAGAGCAATCCAG
AGCGGCCATCAACAAATGGGTGTCCAATAAGACCGAAGGC
CGAATCACCAATGTCATTCCCCCGGAAGCCATCAACGAGC
TCACTGTTCTGGTGCTGGTTAACACCATTTACTTCAAGGT
ACTCAGAATGACCCTGGAGAGACCCCTGGGACTTCCTCTT
GCTCTTCAGCTTACCCCCCGCTTTTTTTTTTGAAACACGC
ATCTCGGCTCACTGTAAGCTCCGCCTCCCGGGTTCCCGCC
ATTCTCCTGGCTCAGCCTCCCGAGTAGCTGGGACTACAGG
CGCCCGCCACCGCGCCCGGCTAATTTTTTGTATTTTTTTT
TAGTAGAGAAGGGGTTTCTCCGTGTTAGCCAGGATGGTCT
CGATCTTCTGACCTTGTGATCCGCCCTCCTCGGCCTCCCA
AAGTGCTGGGATTACAGACGTGAGCCACCGCGCCTGCCCC
CGCTCCCGCCCTTTTTTTTTTTTAAATGGTGAGACCGAAG
CCCTGAGAGGGCAAATGGACTGCCTAAAGCTACACAGGTC
AGCAGGGCAGGTCAATCCAAATGGGCAAAAAAAGCCTAAG
GACTACATGAACAGATTCCGATAGTAGAAGGCAGAGAGCT
GAACCAACTTCTCCAAAGCGCCTGCTTCTGCCTCCTTGTC
CCTGCCTTATTTCCTCCTCGCCTCCTTTTATTTTATTTTA
TTGTATTTGTTTTATTGTATTTTATTTATTGTTTAAATAC
AGAATCCCACTCTGTCACCCAGGCTGGAGTGCAGTGGCAC
AATCACAGCTCACTGCAGCCTTGATCTCCCAGTGATCCCA
GCCATCCCAAAGATCCTCCCACCTTGGCCTCCTGACAGGT
GCATGCCACCATAGGAGGTGAAGTTTTTGATTTTTTTGTA
TGCCACAGCCCAGGTTGGTCTTGAACTCGTGGGCTCAACC
AATCCTTCTGTCGTGGCCTCCCAAAGTGCTGGGATTACAG
GCATGAACCACCACATGCGGCCAGCTTACCCTCTTTAACA
CTACTGGGCATGTGTAGGTAGATCCTTTCTGAGAAATGGT
CCGTGCATGGTCTGGGCAGACATAAACATTTGCTGAGAGC
CCAGACCATTTGAACCATGGCTGCTGGGCTACCATCCAGG
GAGGTGTGGTAGTGTCCCCAGGCTGACGGCAGAGTGGGCA
GGCAAACAAACCCATCATGTCCCACTGCAAGGTGTGTGCA
GTGACAAACTCTCACATATATGTGATTCTGCTGTCCAGTT
AACTCCATTTTGAAAACTGGAATGAAATGACAGAGTCAAT
GTGTTCACAATCTTCAGCGCTGCAATTTTTTTCCCATCAC
CTGGAGCAGCTTCTACAATGAGTCAAAGTTTCCTTTGCCT
AAATTTTAGTTTTTAAAATTTATTTTTATATATTTTATCT
TTGGCTTTTGTTTTGAGACGGAGTCTTGCTCTTGCCGCCC
AGGCTGGAGTGCAATGGTGCAATCGGCTCACTGCAACCTC
TGCCTCCCAGGTTCAAGCAATTCTCCTGCCTCAGCCTCCC
AAGTAGCTGGGATTACAGGTGCACACCGCCATGCCCAGCT
AATTTTTGTATTTTTAGTAGAGATGGAGTTTCACCATGTT
GGCCAGGCTGGTCTCGAACTTCTGACCTCAGATGATCGGC
CTGCCTTGGCCTCCCAAAGTGCTGGGATTACAGGCGTGAG
CCACTGCGCCTGGCCTACTTTATCTTTTTAAAAAATGTTT
TCTTGCCTGTAGTCCCAGCTACTCGGGAGGCTGAGGCAGG
AGAATGGCGTGAACCTGGGAGGCGGAGCTTGCAGTGAGCT
GAGATCGGGCCACTGCACTCCAGCCTGGGCGACAGAGCGA
GACTCCATCTCAAAAAAAAAAAAAAAAAGTTTTCTTTCCT
GTAAAATCCAGGTTTAGCTTAAATCTTCTGAGCTTCTTAG
GTGACAGGCTCACCTCAGACTTAGGGGAGGTGCTATTATT
TACCGATGCAGAAGGCCTTGTTTTCCTCAGAGTAGTGTTC
TGAAGACTGTGTCAACTTGATTACATTTGGGAAGGAAAAG
GAAGAGGGGAGTGGGAATAGGCAGACCGCTGACACTCAGG
AGGCCACCAGTTTAAGGCGGGTAGAATTGTGGCATACTTT
GCCGGTCCTGGGACGTGCCTCCCGGTACATTATTCCCTCC
CACAGGGCCCAGGGGATTAGCCAGTCGCTGCTGCTGTCAG
TCGCTCTGTTTCTTACGGTTTTCCCCTCTCCAAGGATAGA
GCAGACTGTATTTCCACCATGTGAATTTGCCCTTTACAGT
TTGCAGAACAATTCGACATTTATTAGCCCTCCTGATTCTC
ACATCACAAATGAAACCTGGGCCACTTGGACAGATTACTT
AATTTTAAATACTGACTCTTCCATTTCTGACCATGTGAAC
TTGGGTGAGTTACCCGAGATCTTTCTACGCTCCAATTTCT
GCAACTATAATGTGGTAATAATGATACATCTACCACATAG
GGATACTGAGGTAGTTACTGCATGTAAATAAGGTGTAAGT
TAAATGCTTAGAAAAGTGCCTGGCAGGCAGCAAGCATATT
CTATAAATATTAGCTATCACCAGCTCCTAGTTTTACAGAT
AAGAAACCACTACTCAGAAGAGTTAAATGGGCCAGGCATG
ATGACTCACACTTGTGATCCCAGCACTTTGGGAAACTGAG
GCAGGAGGATCACTCAAGCACAGAAGATCAAGATCAGCGT
GGGCAGCACAGGGAGATCCCATCTTTACAAAAACTAAAAA
AGTTAGCTGGGCATGGTTACACACACCTGTAGTCTTAGCC
ACCTGGGAGGCTGAGGTGGAAGGATAGCTTGAGCCTGGGA
GGTTGAGGCTGCAGTGAGCCATGAGCTTGCCATTGTATCA
CTCCAACATGGGGCACAGATTGAGACCCTGTCCCCCCACC
CAAAAAAGAAGAAGAGTTAAATGGCTTGTCCCCAAATTAC
AGAGCTAGAAAGTGATAAAGAATGGTAATTTTCAAAAGTC
TGTCTTCTATCTCAGGGTCCCTCCCAGTTTGAAAAGGAAG
TCAGTCAGGGCTTATCCTCTGTTACCTGTGTCTGTGTCTG
GCAGAGCCCAGGACTTTGGAGGTTGGCCCTTAGAAAAGAG
GTTGGTGGGGCCGGGCGCAGTGGTTCAGGCCTGTAATCCC
AGCACTTTGGGGGTGCCAAGGAGGGTGGATCACCTGAGGT
CAGGAGTTCGAGACCAGCCTGACCAACATGGCGAAACCCT
ATTTCTACTAAAAATACAAAAAGTTAGCCGGGCGTGATGG
CAGGTGCCTGTAATCCCAGCAACTTGGGAGGCTGAGGCAG
GAGAATTGCTTGAACCCTGAGGCGGAGGTTGCAGTGAGCC
GAGATTGTGCCATTGCACTCCAGCCTGCGCGACTAGAGCA
AAACTCCGTCTCAGAAAAAAAAAAAAAGAAAAGAAAAGAG
GTTGGTGGAAGGCAGACAGCACAAGGCAATTAGATTTAAA
CTCAAGAAGAGACTTGCAGAGAGGCCTGTAGATTGTTCTT
GGTTTTGGTTTTATTTTTCTGATTATAAAAGCAAACACTC
ACTGCTGAAAATCTGGGGAAATACAGAAAAGTACACACAG
AAAAACCTACTCATAATTCCATCATTCTGATACAGTCATT
ATTAACCTTTTTGTGCATATTCCTCCAGTCTTGTTTCCAA
ATAATTATACTTATATATTAATGTAACACTATAATATGAA
TATGTCTTGTGTCAATAAATCTCCTCCTATGAAGGTTTTT
GTTCTCACTTTGTGATTCTCTTCCAGGGCCTGTGGAAGTC
AAAGTTTAGCCCTGAGAACACAAGGATGGAACCGTTCTAC
AAGCCTGATGGAGAGTCGTGTTCAGCGTCTATGATGTACC
AGGAAGCCAAGTTCCGTTATCGGCGCGTGGCTGAAGGCAC
CCAGGTGCTTGAGTTGCCCTTCAAGGGTGATGACATCACC
ATGGTGCTCATCCTGCCCAAGCCTGAGAAGAGCCTGACCA
AGGTGGAGCAGGAACTCACCCCAGAGGTGCTGCAGGAGTG
GCTGGATGAGTTGGAGGAGATGATGCTGGTAGTCCACATG
CCCCGCTTCCGCATTGAGGACGGCTTCAGTTTGAAGGAGC
AGCTGCAAGATATGGGCCTTGTCGATCTGTTCAGCCCTGA
AAAGTCCAAACTCCCAGGTTTGTCTAGGAAGGAGTTTCCC
CCCTGCTCTACCCACAAGGTAGTCTGGCCAAAAGTGGAAG
CGTTGGAGAAAGAGTAAAAAGGAGCAACAAGTCAGGACTC
CTGGATTCTGATCCCAGTTTCTACTGCTAACTTGTGGACA
TCTTTTTTCCTTTTGAGGCCTCCGTTTCCTCTTCTGTAAA
AGGAAAGTTCGTTCTTGGATCTCCATGGGCCCAGCCATCA
CTGGTGCCCTGTGAGTCTGTATCAGGTACAGGAGATGGGA
CCAGGTGGAGAGGAATTTGAAAGGGCATTGGAATTCAGAG
TAAAGACACAGATATTAAGAGCTGGGGAAATTTGGTTCCC
ATTACACAGGCCTCACTGACGTTTATTATCATTATTCTTA
TTATTATTTGAGACAGAGTCTCACTCTGTTGCCCAGGCTG
GAGTGCAGCAGTGTGATCTCGGCTCACTACAACCTCTGCC
TCCCGGGTTCAAGCAATTCTCATGCCTCAGCCTCCTGAGT
AGCTGGGATTACAGGCATGTGCCACCACGCCTGGCTAATT
TCTGTGTTCTTAGTAGAGACGGGGTTTCACCATGTTGGCT
AGGATGGTCTTGAACTCTTGACCTTGTGATCCACCTGCCT
CGGCTTCCCAAAGTGCTGGGATTACAGGCGTTAGCCACTG
CGCCCAGTGCATTAAAGTATCTTTTAAAGAAGTTGGCTGG
CCATGGTGGCTCACACCTATAATCCCAGCACTTTGGGAGG
CCGAGGTGGGAGGATCGTCTAAGCCCATGAGTTTGAGACC
AGCCTGGACAACATAGTGAGGATGGTCTCCACAAAAAATA
AAAAAAATTATCCAGGCACGGTGGTGCACACCTGCAGTCC
TAGCTTCTTGGGAGGTGGAGCTGGGAGGATTGCCTGAGCC
TGGGAGGTCAACACTGTAGTGTACTGTGATCACACCACTG
CTTTCCAGCCTGAGCAACAGAGTGAGGCCCTATTGCTAAA
TAAATAAATAATATAATATAATAAGCTTCTGATGTTAAGT
AATTAGATTTATCTTCATCGGGCTTTTTTTTTTTTTGAGA
TGAAGCCTCCCTCTTGTCCCCCAGGCTGGAGTGCAGTGTA
ATCTCAGCTCACTGCAACCTCCGCCTCCCAAATTCAAGCG
ATTCTCCTGCCTCAGTCTCCCAAGTAGCTGGGATTACAGG
CATGTGCCACCACGCCTGGCTAATTTCTGTGTTCTTAGTA
GAGACAGGGTTTCACCATGTTGGCCAGGCTGGTCTTGAAC
TCCTAACCTCAGGTGATCTACCCGCCTTGGCCTCCCAAAG
TGCTAGGATTACAGCTGTGAGTCACTGTGCTATTGGGCTC
TCTTTAAGCTAGTTTAGAAAACTAGAAATGTTGCCAGACT
GGAAAGAAAGATGTTCTGTCTGCATGGAGTGAGTTTTTTT
CTGTAAGAACAGAGTCTTGCCCTTTCTCTCTCCCACAAAG
AGCTGAAGCCTGAGAATGAATTATCAGGAGCCACGCCGAA
CAAGCCCAAAGTAGTTTATTATTATTATTATTGTTTTTTG
AGATGTAGTTTTGCTCTTGTTGTCCAGGCTGGAGTGCAGT
GGCGCGATCTTGGCTCATTGCAACCTCCGCCTCCCAAATT
CAAGCGATTCTCCTGCCTCAGTCTCCCAAGTAGCTGGGAT
TACAGGCATTCGCCACACCTGGCTAATTTTTGTATTTTCA
TGGTAGAGACAGGTTTCACCATATTAGTCAGAGTGTCTCA
AACTCCTGACCGCAGGTGATCTGTACGCCTTGGCCTCCCA
AAGTGCTGGGATTACAGGTGTGAGCCACTGCACTCGGCCC
CCAAAGTACTTTATTATTTTTAACACATATTCATTGTGAG
AGTATGATTAGGTGAAGATTTAGGATTTCTTCTTATGTTT
CAAAAAGCCCCAAAGGATCTCTTAATTCAAACTGAATTCC
CATCTGTGAGTTGAAGCCAACTTTCTCCCATCTCACAAAG
CCTTCTCCGGTCTTCCTTCCAGGTATTGTTGCAGAAGGCC
GGGATGACCTCTATGTCTCAGATGCATTCCATAAGGCATT
TCTTGAGGTGAGTACACCTCCCGACTCTCTCTTCCTACGC
TACTTTTCTGCCACTTTATTATTCAGTATTTCATGTGATT
TCTAACTCTGGAGTTCTTGCTCCACTAGCTCTTAGGGTAC
AGACAGGAGATGCATGAACAACAGAACATACATGTGGAAA
AGGCCTGTTTCCAGTGTTAAGGCCTGCAAAAGGCCTCCAC
AAGGCCTGCTATAATACAGCCCTCCCCGAAACCCTCATGG
TGTGATTGTTCTGCCTTCCCTCCCACTACCTCTTCTGCAG
CAGGTCAAGCGGGAACACAAATATTTAGGAGGGTGATATA
GGAAAAGAAGCCAGCAAAGGCCATCAAGAAGGAATTTACA
GGATGAGGAAAACCAGAAGAGTATGGGGTCACAGAAACCC
AGGGAGAAGGTTTTTTTTTTTTTTTTGAGACGGAGCTTCG
TTTGCTCTTTGCCCAGGCTAGAGTGCAATGGCGCGAGAGC
TCACTGCAACTTCTGCCTCCCGGTTCAAGTGATTCTCCTG
CCTCAGCCTCCCGAGTAGCTGGGATGACAGGCACGCATCA
CCATGCCCGGCTAATTTTTGTATTTTTAGTAGAGACAGGG
TTTCTCCATGTTGGTCAGGCAGGTCTTGAACTCCCGACCT
CAGGTGATCCACCTCCTTGGCACCCCCAAAGTGCTGGGAT
TACAAGCATGAACCACTGCATCCAGCCAACCCAGGGAGAA
GTTTTAAGAAAATGGATAGCATCTGGTAAGAAGACTCCAG
GGCTGGGCATGGTGGTCACACCTGTAACCCCAGTACCTTG
GGAGGGTGAGATGGAAGGATCACTTGAGCCCAGGAGTTCG
CAACCAGTCTGGGCAACATAGTAGACCTTATCTCTACCAA
AAAGTCTTAAAAAAAAAAAAAAGTTTGGAGACTGCCCATA
GTTTACCTTTCCCTGATGACAGAATAGTGTGGCTACATGC
CTAATGGTCATGGATGAAGAGCAAATGGAAGGTAAGAAAG
GGAAGCTGGTGAGTGTGCATCAGTGTCTTAAAGTGTGCTC
CAGACAACTAGAGCACTAGACTACACTGGAGGAAATGAAA
AGGTGGTCAAATAAATGTATATCCTCTCGTGAGAGATGAA
CAGTACACACTGGCATGCTGAGGTCTGAGAAGTCCCACAG
TAAAGAAAACGGTTGAATATCACTTAACCTAGTGTTCCCC
CAGCTGAGGTGTGCATGGAACCCTGTGTTAGAGTAATAGC
TGTGTACAGCCTGTGGAACTTCTGGTTCTAGTTGTTCTTC
TCAAGCAAACACTAAACTATGGACCAACAGCAGCAGTCAT
CTGGGGAGCTTTATCTTTGGAGATTCTGGGATGGGCCCTG
AGAATCCGTGTACGTACTGAACTCCTCAGGGGATTCTTAT
GCACAATGAGATTTGGGAACCACTGGTATAGACTGTTCTT
TGCGGGAGCCAGGCTGTGAGGGAAAGGAGATGGGACGATG
GTAGAGAAGTTCCTAGAATTGAAGAAATCGAAAAGAATGA
AGGTTGTAGTCGAAAAGAAAGGTTTCAGAGGATGGTGCTA
GCAAATATAGATCCAGGGATCAAGCTCAGTAGGAAATGCC
TGGTTCAGAGGAAAGTGGAATTTTAACGGGAGTGAGGAAA
TGTGATAACTTGAAAGAACACGAGGTTATAGTCTGAGAAA
AGGATGCTATTAATATAATTTCAAAGGTAGAGCAGTTCTG
AGATGGCAAGTCCAGGGTGTAGCCATGGACAGGTTTGCTG
ACGTGGTAATGCTCATTAGGTGTGAGGAGATGAAAGAAAT
GGGAGGCTACGGTGTTGAATGGGTCTCCTACTGAGATTTT
TTTTTCTTTTTTTTCAATGAGATGGAGTCTTGCTCTGTCG
CCCAGGCTGGAGTGCAGTGGCATGATTTCAGTTCACTGCA
ACCTCCGCCTCCTGGGTTCAATGGTCTCAAACTCCTGACC
TCAAGTGATCCACCTGACTCGGCCTCCCAAAGTGCTGGGA
TTACAGGCATGGGCCACCGTGCCCAGCCTACTGAGATAAT
TTAATTGTCTCAAATGATAGCAGGAGTTGGGGTGGACAGA
AAGGCTATGTGCAAAAATCCTCATTGTGGGGATATAATCT
ATAAGACAATGAACGTCAATGACCTTTAAGACAATAGCAA
GAGTAGAGGTATTGAGATCAGAACAAGGGATTTTACCAGT
GCTGCATGAATGGTTTTGGAAGTTAAGATGACACTACTCA
CACCCTCTTTCATATGGATTTTTGGAAGAAAGAAAGGAAG
ACTGCAAGGGAAATTGAGTCCTCAGGGTTTTAACTCTCAT
TGAATATCCCCTTGTAAGGACTCCAATTAGAAGTGGTCAA
CTCAGACCTCGAGGGGTTTGAGTTACTATTAGGAAGAAGC
AGAGGTCTGGATTCATTTTATCCACCTGAGCCCAGTACAC
AATGATGTAAGATTTTTCTGTGGTTCTTACAACAAAGCCG
TTTTCTTTGAAAACCTTGGGAACCCTTAATAAACAGGACC
CCAACTAACTGTAGATCTAAGAAGCCATGAAAAACCAGAC
TTGATTTGAATAAAAGGATCCTGGTCATGCACTCTAGTCT
GCTAATAAACAGTCCTGGAATGAGCATGAAATAGATACTA
TTGGGAGAGAGAGGGTAAGGAAGGGAGGAACAAAGGAAGG
GGAAGGAAGAGTGAGAGGGAAGGAGAAGACACCATTAACT
AGCTCCAGAAAACCCAGGCAGCTGGTTAATCATGTGCTTT
CATTAAGAGCAGAAACAGAGTTCTAGTGATATTCTGGGTC
CTGAGGCAAAATTTTCTGAAGGTGTTTCCCTCTAGACCTG
CTTATCAACCATGTTCAAATACCACTGTTTCAGTCTATTA
CTCCAAGAAAATGGCATCTCGTCCAGCCAGACAACCCACT
TCTTTTCACAGGCCCTAGGTCCTGAGTGGCTCTTTGGAGT
AGCTGTATCTTGGATCTTGATGCTCCAAGAGTGAAACTGT
TTCAACTATGGAGTTCAGATCTTGGGCCAAAAATCTTTCA
GCAGCTGGTACAAAAAAATCTGCTGTAAAACCATTTACAA
TGGTACCAGCCAGAAATGTGATAACCTGTGTACATTCCGA
TTTCTGGGTTACCTTAATGGAACTCTTACACTTATTACCT
AGCACAAGGCTTGGACAAACACAAGTACCTTACATTAGCT
GCATGAAAGAATGAGTAGAAGTAGGATTCTGGAGGGAATC
CAACCTGACCCAAATGTACTTTTTTACTGGAAAACAAAAG
CATTTGAGGAAATGCTGTGTCTGTGGATGATTTACCTGCC
AATAATGAACGGCAGAGTAGATAATGTCGTTTTATTTCCC
ATGTGACCTGCAGGTAAATGAAGAAGGCAGTGAAGCAGCT
GCAAGTACCGCCATTGGGATTGCTGGCCGTTCGCTAAACC
CCAACAGGGTGACCTTCAAGGCCAACAGGCCTTTCCTGGT
TTTTATAAGAGAAGTTCCTCTGAACACTATTATCTTCATG
GGCAGAGTAGCCAACCCTTGTGTGAGCTAAACTGTTCTTA
TTCTTTGCACCTCTTCCTATTTTGGTTTGTGAATAGAAGT
AAAAATAAATACAACTACTCCCATCTCACATTATACATGG
ACTCTGCATCTGAAATGAAGACAAGGAAAGGGGAAACATG
CTATTGGGGCATTTGGTAAAATGATGCCTTCAAGTTGTTC
TTTGCCCAGTAACCACATCTGGATCAAGAAAATGAGGGAG
ACAGCGATGAAAGATGGTAGACAGCCAGAAAGGGATGGGA
GAGTGAATTCTCAGGATTTCCACGACACTAAAAAATATCA
ATAAAAACAAATGTAAACAAACTGTTTCTATATATGGAAA
AGACAGATTCAAATCTGAGTATTAAACCATTTAATTCTCA
AACCACTCACATGCATAATGTTCTTTTACACAGTGTTAAA
ATAAAGAGGAAAATGCATTTTTATACAAACAGAATTTCAA
GTATACATTAATAGACTTTTCAGATTACTAACCAAGTTGC
TAAGATTTCATTCACATTGTTCTTAAAGCTGTTCAACGAG
AAAGCTTTTGCTAAACTGCTTTAAATATGTTTATATAAAC
CCATATTTTCACTCTTTCTTTGAATCTCCCTCCCCCAACC
CGAGTCTCTGCCCACCCTCCTGCCCTCCCCCCTTCCCCGA
CACGACAGGGGTCCTGGGGCTCTAGGAGACATGCAACCCC
ACCAAGAACTATTGGCTTGTCATCAGGGGAAGGACAGAAT
CTTACAGGAGGAGAGACTGAGAACATCTGTCAAATGAAGG
GAGAACAAATCTGATACTTAGAAATGACACAAATCAGGAC
ATTTTAGATCTTTGTGTTTTCACTTGATTTTTAATTTAAA
AAATCTCAGCCTCCCACAAAACACCACCAAAGTTTCTGAC
AAATTGGTAGCTGTGAAAATAATTTTAGGTAGTTTTTCCT
CAGTGAAACTTCCAAAATCAGGACAGGTACTTAGAGATCT
TTTTCGATTGGTGGTTCTTCTCCCCTTTGGCATGGAGTGG
GGGGCCACTTAAAAGTGGATGCTATTACTTGTGTGTTTAC
ATTAAGAAATATGGTTAATTTCACAGGGTCTGGCAAGAGT
TCTCCCTCCTTAACTCTCCTCCTGAAGTAATCTGGCTTCA
GGGCCAGGAACAGCCACTCTCCTTAGGAATTAAAGTGCAT
TTTTTTTCAGTAAAGGAAAAGAGGGGGAGGTGGTGGTTTA
CACTTAAGTGATAATGATTAAAGTAGGGTTGGGTGAGAGA
AAATTCTACTCCTATATATAGGTATTTATAATTAAGGTCA
TAATAAAAACTGATTTTCTTAGGAAATAAGATGCACAAAG
CCAGTCTAGCACCCTCAGTGGTGCAAGAGCACTATCCTGG
TTCACTGACTTTTCCGAGGCATCTTTACTATTAATGGAGT
AACTGCTTCAGATGAAAGACACAAATTTCAAACATTAGTT
TTTTCAAAGGGAAAAAACAGACTGGTAGGTTCTTATAGCT
AAAAATACTCTATTCCATTCCCTTTCAGGGATAACATTTT
AGAAACTGATTGTCTGTTTTAATATGAATCCTCCTTGATT
AGCAAGTTGTAAAAAATGTTAGATAAATTTGTTGCTTACA
AATATTATGGTAGCCTTTAAAAACTTAGGAAGAGGTGGGC
GTATGATCCTTGCTATCAATCAATATCAACTGAGAGGAAG
TGAAATTTTCCTATCATCTCTTTATTTGATCGCTACCATC
AGAATCTTATTTTCTGACTAGTTTAAATGCTTTACAATTT
CTTCTTGGGTTAAAAACCCAAGAGTTTCCCATAGAGAAGT
AAATGCTACATTAACAGCTATACAAAGACGTGATGGGCTC
AAGATGAGAAGGGGGATTTTGTCCTGGATTCTGGCCTCTG
AGTCCAGTGTGATCTGCTTTTCACAGTGACCAGCGGGAAG
GCACAGTGCCAGGGACAGGTAGATGGGGACGGCTGTCACC
CATCATGTAAGCACCATAGAGAACAGCTGGATAGATTTCT
TTCAGACTATGTCCATCTGAAGGAAATCAAATTTCTGCTA
CATTGACTTTTCTATCTTTGAACCTTCAGCCTTTTCTTCA
GTCTTTTCTTCTATCTTTGAACCTTCTCCTTTTCTTCTCC
TTTCAGAGGCAGAGCAGAACGGGTCCCGTTCAGAAATTAT
AAGGAGCCTGGAAACCTAAATGTTCTTCCAATGTACTCAT
TTAGAAAGAAATGCCAAAAACAGAGTTCTAGGCCAAGCAC
AGTGGCTCACGCCTGTAACTCTGGGAGTCCTAGGTGGGAG
GATCACTTGAGCCCAGGAGTTTGAGACCAGCCTGGGCAAC
ATAGTGAGACTCTGTCTCTAAAAGAAAATAGAAAATTTAG
CTGGGTGTGGTGGCACGTGCCTGTATTCCAGCTACTTGGG
AGGCTGAGGCAGGAGGACAGAGTCTGGTAGGTGGAGGCTG
CAGTGAGTTATAAGTGTGCCACTGTACTCCACCCTGGGTG
ACAGATCAAGACCCTGTCTCAAAAAAAAAAAAAAAAAGTT
CTAACTTTAAGGTTTCTTAAAGGGAAGGAAGCCATTAGTT
CCTGATGTTCTGCTATCAGATCACAGAATAATGCAATGTG
CTAAAACTGTGAACACAGATTATAGCAGATGAAAAATTAA
TGGACTGAGATAGAACACTTTTCTTTTGCCTATAGTTTGG
GAATGCTTTTCTTTTGTTGAGAGTAGGGGGATGGAGCAGG
GTGGTGAAACAGTACTCAAACTAACGTTTGTTTTGCGGTT
TTAGAAAGGATTTCCTAGAGGTTTAAGAGGAATCAGCAAG
CCAACCCATTAGGCCGAACTTGACCAAACTTCACAGTGCT
GACAGGGAATTCCTGCGAGGGAATTTGTTTCATTCCTTGC
TTAAAATATAGTACAAGTTTACGTATTTATCTTTATCATT
ACTTCCCCACTCTCCTCTACTCTCTCCCCCACAAAATCTT
AAAATCCAGTGCAGTATAATTTGCATAAAGTTCAACAATG
TTTCACAGTACTCCACAAGGTTCTTCAGTATGAAAACCCT
AAGGGGGCTACTCTCTTTGGAGTCTCAAAGGCTACTGCTT
TTCTATTCCACCAGTAACAGGGAGCCTTCAGCAAATTTTC
TAAGGCATAAGAGGCATTTTCTCTGACATAGCAGCATTTA
CATGCTAAGCAAACACCCAGGCCTTAGTGCTACTTTAATG
AAATTTCAGACTGATGCTAATTCAGTCCCTTGCACTAACC
AACTTTCTCCTTGACCTACTTTTTCTCTTTGCACATATTA
CCTACTGAAGTTCAAATTACCAATTACTTGTGGGCAATAT
ATAAGTGAAACTTTCCGTGGTATCCAGAATACTCTCAGAA
GAGAGACTACTACATTTGAACTTGCTCTTAAATACAAATT
TTCTTCATGAGTTAGAAGTCTCTTGGTAGCTAGATTGAAC
AGTGGTTCTCACTTTTTTAGGGTAATAAAACAATTCTCCC
CTCTCTATTACCATGTGTGAGGTTGCCATAGGCAAGTAAT
AAACCCACTGAAACACCTTTACTACCCTGGGTGAGAAGAA
TGAATCTGGAACCTCATTTGGGAGGTACTTGGTTAGGTCT
TTGACATTCCAGAACAAAGATCCCAAAATGACTCATTTCA
TATTTCACATATTATTCAGAAATACTTAAGCCTTAGCTAG
TTCATTTCATTCACAAAAAAAGAAGCCAAGAAAAGTGAAG
TGAACTGACACTTAGAAGACAGGCTAAGAGACAAATAATC
AAACATATTACCATCACCCCAGGCAGGATCCTTCCTTTTC
TCCGTTAACAATGCTACCTGTTTATCTTACAAATAGAAAC
TGCTGTAAGCAGTTTGGGATCTTTTAATAAATTCAAGTTC
TCCATTTCAGCTAGTTGAGAAATCTCCACTGAAATTACAT
ATGCAAAGGAACGAGGATTCTAGAGAAGGATCTTTGAAAA
TTTGTTTTGCTTACTTATGTGTACTTTGTATTTGGTATAG
AGAGGAAACTGGACGGATGACAGTATTTCCCTCCAGAATT
ACTCTAAGGACAAATGGATGATCCATTTTACTACCTAAGC
CTTGGCCCAATGTACACTTTGAATTGAGAGCCTTGCATGG
AATACCAATAAAGATATTTTCAGGTCAAAGAGAACTGCAT
TGATGTTATCCTGCTAAAGACCATTAGGGATTTCATAGGG
AGTGATTCTCAACCTTGGCTGCATATTAGAATCATCTAAA
ACCCAGGATGCACAACAGACCAATAAAATGTAAATGTGTA
GAGGGGGTCCTATACAATTCTAATGTGCAACCAATATGAA
GAACTGGGTCAACTAGTCCTGTAATAGAAAGCATAAAGGC
CGTTGTTCATCCAAGCCAGACACAGAAAAGGTAAGACTCC
ATGGCTTCCGTCCAGATTTATGGATTTAGTATGCTGCAAT
CAAACTACCTAGGCATTTTTTCACTTTCTTTCTAAATAAA
TAACTGGCAGCAACACCAATAGTAAAGTATTGACTTAGGA
AAGAAGACTGCACCTTAAGTATGTGTTATAGCAAAAGATC
AGGGGACAGGCCTACGACAAAACACTGGGCACAAACAAAA
GCCAGAGGAAAAAATTTTCCTAAGCAGGAATTAATTCCTG
GGTCTAGGATATTTGCATGGCTTATAGGCAGAGAACTATG
CCACAGTTAGGAAAAAAAAAAAAATAGTCATGGTAAAAAG
ATTCATGTAATTTTACCACTTTATCTCCCTACAAGATTCT
TACTGCATTTGGGCAGAAATCACTGCATCAGTTGTCATTT
GTGAGTAATGCTGGTCTTATTATTTGGAATTTCACATTCT
CTGTATCTCCACTTGCCCCATCCAAAGTCACCAGGACACT
AAATACTTATCAGCTAGTACCTAAAATATGGGAGCCAACC
TCTACAAATCTGAAAATGGATCACTCTCTCATTTCACTTC
TAACCAGAGAATCCCTGTTTAGACTTTTAGACAATATAAT
CCGTGTATTAAGGTGAAAAGCATTTCCACAAGGTAGAAAG
CATTCTAGGATATCAAAGGACCAACAGTTCCTCCTTAGCT
GTAAGAAATATTAGAAAGGTGGGCAAGTTGACTTGGCTCA
GTGCACTAGTGCCCCAAACAGAAAGTAAACTGAGTGCTAC
AACTGGATTTAAAGATCAGGTGGTCTGCCTAGTGGCATAT
TACTACTGAAACAACTTCTGACACCTACAACATTCAGGTG
AGGCCATCTTGACTATTATAACAATATTGACATTAAAAAC
AAGAATATCTCTCTTTGGAGAGACTAAAAGCAAAAGAGGT
CATTTGAAAATCCATCATGGGCCAGGTGTGGTGGTGACTG
GCACCTGTAATCCCAGCACTTTGGGAGGCTGAAGTGGTAG
GATTGCTTCAGCCCAGACTTTTACTTTTTTTGAGACGGAG
TCTCACTCTTGTTGCTCAGGCTGGAGTGCAACGGTGCGAT
CTTGGCTCACTACAACCTCCACCTTCCGAGTTCAAGTGAT
TCTCCTGCCTCAGTTTCCCTAGTAGCTGGGATTACAGGTG
CCGCCATCACACCCAGCTAATTTTTTGTATTTTTAGTAGA
GACAGGGTTTCACAATGTTGGCCAGGTTGGTCTCAAACTC
CTGACATCAGGTGATCCCTCTGCCTCGGCCTCCCAAAGTG
CTGGGATTACAGGTGTGAGCCATTGCACCCAGCCAAGCCC
AGACGTTTAAGACAAGACTGGGCAACATAGGGAGACTCCA
TCTCTAAAAAAAAAAAAAAAAAAAAGAAAGAAAAAAAAAA
AGTTGAGGATTCAAACAAATGTTACATATCATTAAAAGGA
ATCAGGTGTTTTAGTCTTTAAAAACAGACTTGACCTCCAC
TGGCTACTCCTGCCAAACAGAAGCCAGTGGATAAAAGCAC
TAAACTAGAAGTTTGTGGGAGAGAAAAAAAAAAAAAGCAC
TAGGCCAGGTGCAGTGGCTCACGCCTGTAATGCCAGCAGG
TTGGGAGGCCAAGGTGGGCGGATCACGAGGTCAGGAGATC
CAGACCATCCTGGCTAACACAGGTGAAACCCTGTCTCTAC
TAAAAATACAAAAAAAATTAGTCGGGCGTGGTGGCGGGTG
CCGGTAGTCCCAGCCACTCAAGGAGGCTGAGGCAGGAGAA
TGGCGTGAACCCCGGAGGTGGAGCTTGCAGTGAGCCGAGA
TTGCGCCACTGCACTCCAGCCTGGGCGACAGAGCACGACT
CCGTCTCAAAAAAAAAAAAAAAGCACTAAACCCAAGTGTT
CTGACATTGTTTGATTTGGGCAACAAAATCAAATATTAAT
ATCTGAATATGATAAGAATTTCAGATACTGCAGCCTCTAT
ATTTTGGGTCTGGCTTTCCTTTGCTTGCTACAGAAAGCTA
TACTCTTTCTTCAGCCAAGTGCTCAGAGGTAGAGGAGCTG
AAGTGAGTATAGAGAAGAAGGGGGTAGACAGTGGCTGAGG
AATCCAGCTTCCTGCCCAAGGGACTACACAGCAATCTTGA
ATATGCTGTCTCTAGTGGGAGGTAGGATATTCTACACTGA
CTTTTATGCCTTCATGAAATACCTTTTTCTTACATACACA
CATAAACTTACAGACACATAGCTGGCACCTCACAGCAATA
TTGCGATTCACAGCAACAGTATACCTATCCCAACAGCTAC
TTTCAACCTAAGTTTTATATTAATCCCCAACCCTACTCAG
GTAGATGGCAAGCCAAATTTATTTTTTTGAGGTCCCTCCT
TTTGCCAGGTTTTAAAACATACATTTCACTTTTACAACTA
AATCTTTTTTCTCTAAAGAAAAGCTGCACTAAGTGGGTGC
ATTGTGTTATAACATCTTTATAAATAGAAAGTGCAAGAAA
TAATTTTCTTAGCCAAAATACAAAGTAACAAAAAGCTCTC
ATAGCCTACTATGCCAAGAATTTGATTTTTAGAATTAATG
ATACAGCTAACAAAATGCTTCTGTGCTACCAAGGTCACAG
TGGATGACTAAATATATTTATAAACATATATTTATGAAAA
AATAGCCAAACTTCCCATAAGTTATTTGCATGAACTATCT
TTAGTATACCCACTCTGGGTTCAATGCACATGCATATACA
ATTGAATTATATTAGTGTTATTTTTTTGGTGCCAGTTTTC
CAAAAAGAAAACAGACTTAAAAAAAAAAATTCAAGTTACA
TGATTTAAAATTATTTTTGTAAAAATATTAGAAATGCCAT
ATACATTCTAAATACTTCTGCTATCTAACTGATAGCCATT
CTAGAGGTGGACTTCAGTCACACTTTTAGTGACCCCTTTT
TTAGCATCTTGGCTTCCAGAGGAAACACATTTTAAGCTTT
GTTCCCTGCACTGCAATTCTGTTTTTTCAGTGGTTCTTAA
AGAACCACTATAGCTAGGATTCTATTACTTTATAGGAAAC
TCAGTGGATCATCTTCAAATAAGTCATAAACATCTGCTTC
AAGATGTGACTAAAAGCAGAAATCTAAACCTTAAGGAATT
TCTACTCACTCAGGTTGTTGTATTAGCTTGAAATGGTTTA
GATTTGTGATGCTGAAAATAAAGAACAAATATTTGGTCAA
TCTACAAGGTTCCCTTTTTTCCAGCTTTGTTCTCTCTTGC
AATTTAAGACCACATTTAAGAATTATTTAAATGAATAGTA
AGAATTATTTTTCATGCAAACACCAAATGATTTCAAACTT
AGATTCACAGAGAATCTACAGGAGGGCCCAAAGGGCTATA
ATAAAGAATGAGAGACATTTCCATAGATAAGATTTTTCAT
TCCCTGGGACAATAAGGCAGACTACACCAGAGTGGATTAT
ACCAGAGTGGAAATGTGAATCCAAAAGAAAGTTTTAAGGC
CTTTAAATTTTTATTCATTAAAATTTGTCCCTTAACATGT
TAAGAATGAACTAGAAAAAAATAAATTAATTTGCCCTAAT
CTTTATATGATAAAATCTAATTAATCTTTATGCCTAAAAG
CCTCAAACAGTCCATCTCTGGTTATTCAACTACAAATGCC
AAGGTCTTCTTTTTCCCTTCCCAGGATTTTGTAGGTACCC
TAAATTAAGTCTTCAGCATTGAGTACCCCTTTATTTCCTG
TATTTGCAATTGCTGAGGCCTGACCTAGGAACAGAGATCT
CTTTACTGTGATAACTGCAGATGATCAGTAGGAAGCCCAT
ACAGCCAATGCTCCAAGAATTCACTGTACATGGATTGGAT
AATCTCAAACCTTTCTTAAGAAGTGTATTGATTTGGAGTT
CATCAATATGGACAGTGAAATTCATTCTCTGTCCATATTT
CTTCTCAGAGCAGGAACAGTTTAGTAAGTCAGCATGAGTT
TAAATCAGGCATCCTAAATCTGACACATCTAATCAAATAT
CAAAAAACTTCAATGATCTGTTACTTTAAATGAGAGAGGC
TGGTAACTGCCAATTTTAAAAGATTAACAACATACAAAAT
TGGGCAATGCATTTTCCTGTATGAAAGGTAACAAGAATGA
AAGGAACTGATTCATCTTCTAGCACAAAATTATACTGGAG
GAGGTATGGCAGAGGTAGAGATGTGATTAAGATAAGTAGG
TAAAACTTTTCACTATCTCAAGAATATGATCCATGTAGCC
ACCAAATAGAAACTCCTGTTGAAAGAGATTCAGTAGCCAT
GTAATGTTCCCATACCACAAAAGTATTTACCTATTTGTAC
ACTTAAAATACAACTGACATCTCTAATAAATCAAATTATT
TAACAGTAAGCTTTTGGGGCCAGGCACGTTGGCTCATGCC
TGTAACCCCAAAACTTTGGGAGGTTGAGGAAGGTGGATCT
CTTGAGTCCAGGAGTTCAAGACCAGCCCAGGCAACATGGT
GAGATCCTGTCTCTAAAAGTATACAAAAATTAGCCAGGTA
TAGTGGCACACGTCTGGAGTCCCAGCTACTCGGGAGGCTG
AGGTGGGAGGATTACTTGAGTCCAGGAGGTTGAGGCTGCA
GTGAGCTGTGATTGCACCACTGCACTCCAGCCTGGGTGAC
AGAGTGAAACTCTGTCCTCTAAAAAAAAAAAAAAAAAGGT
TAGCTTTTTACTCCCTCTAGAGTATTTCTGGCTCCGCATG
TAGTTACGGTGGCTTCAGAGCAAAAACAGGCAAATGTTCA
CAACTTGGAACACAGTACAAAACGAAAATTTTGCTGTAAG
ATAAATGAAACTTGAGAGGAGGTAATGAAATATGCTCCAG
GTATTTGTCTCCTTCTCCTTCTAGCTCCTTTAGTGACCCA
TGGTAGACATAATAAATGGTTTCTACAGCACAAACAACTG
ATGAATAAACACCAGTCAAGACAAAAAATAAAATAAAATA
AAAAATAAAATAAAATAAAAAACATTAACACATTAAAAAT
AGCCCCAAGTCCTGGACATGCCTTCCATAAAGTTGCAGGG
TATTTCTTCTCTCCTTAAATTTGGGCTGACCACTGAGTTC
TTTTTTCTCCCCTCATTCTTGCTGTCATCTTACCATTAAG
TTCTTTGACCAAGAGTACAGTGGTGACTATATGATAGTTC
TAGGCCTGGCCGTTAAGTTGACTAGCATCTTCTGCCCAGC
CTTTCAGAGGCCTTAGTTATCCTTGTAATAAGTCTGACTA
CCTTGACGAAGAGAACACATGGAGAGTCCTTGGACTTCAT
GGAGAGAAAGAAGAGCCCTGTTGAGCCCATCCTTTTAGTT
TCCCCACCAGAGTGTCAGGTATGTAAGTAAGATCATCTTG
GACACTCCTTCCAGACTTGTCTAACCACCTGCTGAATACC
ATTAGGTGACCTGACTCATTGCCACAGGGCGCAGAATTGC
CCAGACAAGCCCTTCCTGAATTTTCTGATTCACAAAATCA
TGGGATACAGGAAATAGTTGATTTTAAGTAATTAAAATTA
CTTAATTTTAATTAAGTTTGTTACACAGCAATAGGTAACT
GGGACTCTATCTTCAATTTTTGCCTTGATAGTACCTCACT
CACTATTAGACCTAACCACACGGGTGACTCCTCTGAATCA
GTGGGCAACGTCCACTGAAAATATTCACTATTCAACTCTG
CTCAGAGATCAACTGCATCAGCTTTTGAAGAATCTTCTAA
TCACTTTCTCTTCAATTATACATTCACTAAAAGCAGTACT
GCTCCTGGCTACTGTATATTCCAGTTAACCTCAACTCTTG
ATAAGCAAATAGAGTCAATATGATATCATGCATAGTCTGG
GCTTTGGAATCAGATTGGTAAATACTGGCTCTGTAATTTA
CCAGTTATGTAACCTGGGGTTCATCAGTTTCCTCATCTAT
AAAATGTGACATAATTACACCTACTAGAGGCAACTCTAGT
GTTAGACTGCCTGAGTCATCTGTGTCTGTTTCTTCCCCTC
TAAAATGAGGATAATATGTTATCCACCCTCATGGGATTGT
CATAAGGATTAGATGAGTTAATCAATGTGAAGCACATAGA
ACTGTGCCTGGCACATAGTAAGCATTCAAAAAAAGTTAGT
TATTTTTAACATTACTGTTATTACCTCATAGTATTATTAT
ATTAACTGCAGTTATGACAATAAAGCACTTAATACAGCTA
ATTCTGTCCCCTTTTTGATCTTTTATCTCTAAAAAGTGGA
GGCTTTTCTTTTTCTTTTTTTTTTTTTTTTTTGAGACGGA
GTCTCGCTCTGTTGCCCAGGCTGGAGTGCAGTGGCCGGAT
CTCAGCTCACTGCAAGCTCCGCCTCCTGGGTTTACGCCAT
TCTCCTGCCTCAGCCTCCGGAGCGGCTGGGACTACAGGCG
CCCGCCACCTTGCCCGGCTAGTTTTTTATATTTTTTAGTA
GAGACGGGGTTTCACCGTGTTAGCCAGGATGGTGTCAATC
TCCTGACCTCGTGATCTGCCCGTCTCAGCCTCCCAAAGTG
CTGGGATTACAGGCTTGAGCCACCGCGCCCGGCCAAGTGG
AGGCTTTACAAAAGCAATACATCCCAGATGCCAACCATGT
GGACTTAGGACTCTCAAGTATAGGAAGACACATTATATCT
AAACTATGTCTAAAGCCAGTTTTATTATACAAATTCCAGG
CATGTTGTCTGGTATCAAAAAGTACTTAATATTTACTTAA
TGAAACAGATTCTCCTATACATTACCTATCACTGCAGACA
AGTAATTTCATAGAAGAGGAAACATGTTCCCATGAAATAC
TTTAATTCTTGGCATTATGGATTAACTGAAATCCTAAGAT
TCGCAATATATTAAATCATGGTGTAGGCCATATGAGATGC
TGAACTTAAATCTCTTTTAACTGAGGCTGGGTGCAGTGGT
TCATGCCTGTTAAGTCCAGTACTTTGGGAGGCCGAGGCGG
AAGGATCAATTGAGGCCAGGAGTTCAAGACCAGCCTGGCC
AACATGGTGAAATCCCATCTCTACTAAAAATACAAAAATT
AGCTGGGCATGGTGGCACACGCCTGTAATCCCCGCTACTC
GGGAGGCTGAGGCACGAGAATGGCTTGAACCAAGGAGGTG
GAGACTGCAGTGAGCCAAGATTGAGCCACTGCACTCCAGC
CTGGATGACAGACCAAGACTCTGTCTCAAACAAAACAAAA
CAACAACCCCTTTCTTAATTGGATGGTGTATTCTAGCCTC
CTCAACAGGACCTACTGAGTAGACATGAAAGAAGCAGGCA
ACAGACGAAGTTTTTTTCATTAACTGCTTTGCTTTTGTAA
CTTACTTTGTTGTTTAAAGCTTCCAGTATTTGAGCTAATG
GGCTTCTTCTATGTTAAGATGTGAGCTACTGATATATTGA
CAATAGGAAAAATGTCAGGTAGGAAATTTATTTATATACG
TACCCTCTATAAAGATAATGTGGGTTTCAAGTAATATTTG
CCTTCTCAAGTCACTGCTGTGTGTCACAACTGAGGAGAAA
GACAGTCTGCCTACACAACCAAACTGAATAATCTGTACCA
CTATCTTTCAGGTTTTGATAATACTATCGTTATCAGTAAT
TACATACTTTGGAATGTAACATATTCAGATGTTTCAAAGT
ATTCATAATATCTAACTCTGGCTTATCCTGAACAAAAAAG
CCTGCTTGCTTAGAAACTAAAAAGACTGGCCCTGGGAAAA
GCACCATGTAAGAGGAATAAGACTAAAGACAGGGAAAGAG
ACTAGAAAATAAGAAAAAAGATAAGACTGAAACTTATCAA
GGACGTCATAATGCTTGGAAAACTCCATTGCTTTCAATAG
ATTCATATTTAAATTGACATCTATTATCAAGACCTCAAAT
AGAGTGGGATGCAGATGATTCATGAGGCTAACAAAATCCA
ATTCTTTCATAAGTCCTACATTCCAGCTTAATCAGAATCC
TCGGTTAATTAGAAAAGTAATACTCCAAAATCTCAAAAAC
CTACTGTTACTATAGGTATAACTGCTCTAAGCCAGGGCAG
ATCTAACCTAGGCAAATATTCTGAATTGTATAGATGAGGA
TTATCTATTACTCAGAGGGTATATCATATAAAACTTACTA
ATATCCAATTAGAAAGAGGCAACTTTAAAATACCTAGTGA
AGAGAGTCCCTATCATAGAAAGCTAGTTACTCACCTGAAC
TTTGTCCATGTTGACAGAGCTCACAACAAAGAATCAAACT
CCCTATACTATTATCAGCACGGCCTAGACGACTTTCTCAA
GATAGATCGAATTCAAAAGTCCCTATATCACTTCCAAATG
GGAAGCAATTATTCTCTCCTCTTGCAAGGATTTGTTTTTT
TGTCTTAGACGACTTTGTCAAGATAGATTGAATTCAAAAG
TCCCTATATCACTTCCAAATGGGAAGCAATTATTCTCTCC
TCTTGCAAGGATTTGTTTTTTTGTCTTAGAGATGAGGTCT
ATGTTGCCAGGCTGGTCCTTCAACTCCTGGCCTCAAGTGG
GACTCTCAACTTAGTCTCCCAAATAGCTGGGATTATAGGT
GCCTGCTGTCACACCTGGCTTCCTGCAATGATTTCTGTTT
ATTAAACCCCTAACATTTCCCATTTTCCCCACAATGAGTA
TAAGTAGGCTATTTGAACACTGAGTGAACATTCACAAAGC
AAACATGTAATGTTCCAATACATATTTGGAAGAATTATAC
ACAATAACAGAAACGGGAAGATAGGTCTAAAAAGAATTTG
AAATCCAAAAGGGAGAAAAACTTGGCTTTTTACTGCTCTA
CACAGAACAGAGTGAGTTTAAAGTAGTTAAAATTAAGAGG
GAAAAGGCAGGGGTTCTAATCTAGAAAAACAGTACTTTGG
ATATGAATCAAAATACTTCTTCATAATGAAATTAGTTTTT
AATCCACTTGGGAAAAAATTTACTCTTGTCACCATTATGC
AAACCAGTTCAAGTTAACTCAGAGGAATGGCAACACTTAC
TTATAACTAAACTTTAAAATACCTGCACCATTAAGGCAAG
GACAAACCATAAGGCCAATTCTAAATGCTTTCAAAGCAAT
GGGAATCATGAAGGAGCACAAAAAGAGTTATAAGAGGATG
TAGAAAAAGTTGGCAAACTCTTTCAACAAACATGCATATG
TGCCAACATGAATTTAAAACTTCAACTAAACTATTGTAAA
GGCAAAATGTGAGGAGTAACAACTTTAGGAGGTAATTCTT
TCTTGGAGTTGATAAATTTTTTCTAACAGATACCAGACAG
TAAATATTTTCAAGCTTTGCAGCCACGTGATCTTTGTCAC
AGTACTCAATTTTGCCAGTATAGTAGAAAGAAGCCATAAA
CAATACTTAAGTAAGTGCGGCCCTATTCCATTATAATTTT
CTTTACACAAGCAAGTAGCCTCAGCATTTGGCCTGGAAAC
TACTGTTTGCTGAACCCTGATCTAATTCAGTAAGTCCTAG
GGGCATATTTTGCTGAGGACATCTTCTCAAACCTAGGGAT
TTGCCTGACAATTGCTTGTTCCTTTTCTAAATCTGCTTAG
CAACCAAAGTATTTCAATAAACTCTTTCACATATAGCCTA
AATAAAGAGCTCAATTTCCAAAGACTAAGTTCAACTAAGA
CTCATTTGTTATTCCTTGAACTAATAAGTACACAGGTAAG
GGGAAGAACATTTTAGGAAGAGAAAAAAAACATGCCTGTT
GTACCTCAAAAAAGAAAAACTTCCAGGATTCCAACTTCTT
CCTGATTAAATGCCTTTCCACTATGATGAACAAGACTTTT
GTCTTTGTTCAATTTCCTTTCCATTATCCACTGCTTCCAT
TTACATTAATTAGATCGTCTAGTCAAACAAAATATAGTTT
TCACCAGTTAAAAGAAACACAATTAATGTCAAGTAATAGC
TAAAACTCTGGAAAAGTTACCTCTTGACCAAAGATTATTC
AGCTATTAAGAATGACATTTAAGCCAGGTGTGGTCACGCG
CCGTCCCAGCTCCTTGGGGGGCTGAGGAAAGAGGACCACT
TGAGCCCAGTAGTTTGAGACCAGCCTGGGCAACATAGTGA
GACCCTGTCTTTAAGAAAAAAAGGCCGGGCGCGGTGGCTC
AAGCCTGTAATCCCAGCACTTTGGGAGGCCGAGACGGGCG
GATCACGAGGTCAGCAGATCGAGACCATCCTGGCTAACAC
GGTGAAACCCCGTCTCTACTAAAAATACAAAAACTAGCCG
GGCAAGGTGGCGGGCGCCTGTAGTCCCAGCTACTCGGGAG
GCTGAGGCAGAAGAATGGCGTAAACCCGGGAGGCGGAGCT
TGCAGTGAGCTGAGATCCGGCCACTGCACTCCAGTCCGGG
TGACAGAGCGAGACTCCGCCTCAAAAAAAAAAAAAAAAAA
AAAAAAAAAAAAAAAAAAAAAAAAAGAAGTTCCCTATTTC
ACTCTGCCACCAGACCAATTTCAACCAATGCCAGATGTCA
ACTATGAAGCTGGGGGGGAAAAGTTTTTTTCTATCTTCAA
ACCATCTTTGGAAAACCGTTTCACTGACGTAGAGGGAACT
GGAAACATTTAAAAAATGACAAAAAATAAAATTTTCCTTA
ACTGCTCTCTTCTTTCCCAATTTTTATCCTTTATGAACTA
ATTTACCTTTATGTATTTGAGGTTAGATTTAACTCTTTAG
TATAATAAAAATGGCATGGGGTAGTTTGCAACTAGAATAA
AATAAAATTCAACTTGGTTCAGAGGTAAATACGGTTCTGA
GTAAAGAGAGAACAAGTCATTAGAAAGAGCCTTTCTGCCT
AAGTACAGCGTTAACTGTTCATGCCAATGCTATATTTTAT
ACTGGTATTAGAGTTCAGAGAGAATAAATGAACATCTTAG
AATGAAAACAGATTAATATACTTCCGTCTCTCTTCTTTGC
TGAGAATACTGGATAGCTCCTTCGCTACTAAGTGCCACTC
AATAAATGAAAACAGTCCCAGTGTTTGCAATTTCATGGCA
TTAAAGTACTTCATGATGATTTAGCTCTCATTGCTAATGC
AGTTCCCTTCACAAGGTAACATGTGCAAGTTAAGATTTGG
TAATGAATTTTCAGCATCAGCCAAAGTCCATTTAGTACAT
CCTTAAGAGGTATCCTCTGTGCACACACCAACAGGCGTTC
ATTAATGTAGACAGAACATCAGTAACTCCTATGACCAACA
CATCAGTGTTGTTAGCTAAGAACTAGGACAATGTCACAGT
GTACCTGGGTAAGAATCTTGGACAGTTTTTTAGAATAATG
ATATCTCTTCTAACTAAAAGGCTGAAATTGTTTTCAGAAG
TTTTAATTTGTTTAAAAGCTAGCCTGCCTCAAATTTTCAT
GAATTTCATGGCTCTGGCTAGGCCAATCGAGAGAACCAGC
AAACATGATTGTGCTAAAGTGGTCCTAGATGACCAGGAAG
CACCCTATTCACAGTATCAATATAGGAAAAAGCTATTTAA
AGTGAAAGAAAAGAAAAGGGAGGGGAAACCCACCAAACAT
TCATAGCATTTCCACATGAATGAGATAGTCCCTACCTCAT
TTGTTTGTTGCTAACCCTGGATGGAGAACCGACAAATGCT
GTAAAGTTTCTCTTTACAGAAATTACTGCACTTCACCTTT
AAAATTTGGTAATAGTTTAAAAAGCTCCATTTTCTCACAT
ATAATCTAAGAAAATAACAAAGCAACAAAGAATTTTCCAG
GCCACGTTCACTGGCTTATGCCTATAATCCTAGCACTTTG
GGAGGTCAAGGTGGGAGGATTACTTGAGGCCATGAGTTCA
AGACCAGCCTAGGCAAATTTTGTAGAGACACTGTCTCTAC
AAAACAATTTTAAAATTAGCTAGACATAGTGGTGCATGCC
TATAGTCCTAGCTACCTGGAGGCTGAGGCAGGTGAATCGC
TTGAGCCCAGGAGTTCAAGATTACAGTGAGCTATGATTGC
ACCACTGCACTCTGGTTTGGGTGACAAGAGCTAGACACCG
TCTCTAAAAAATACAAAAAAGAAGAAAAAGAAACAAATAA
CTTTCTAGCATACTATTTTCAAAAGTAGGATGGACTTAAC
GTTTTTTGGTAGGCTTAAAAGCTCCATCCAAAGCAGCATA
ATCTGTACTTCTCACCTCACTGCCTATTTAGTAATGGCAA
AATCTGTCCACTGAAAACCTTATTACCAGTTGTTTCCCTA
AGGATTTTAGTGTAATTCAACTTTACCTTTTCTATGCCAC
AGACCATAGCCAGTCCCTAAAGACGGCTTTAGAAGACAGT
TTTTTTCCCTATCATGCTGTTGCCCAACTAAAAAGGAGGG
GGATGCACCAGTCTATGTCTTCTAAAGACAAAATAGTTTC
AATGCTGCCTTTAAGGGTAGGCTCTTATCAAATGGTAGCA
ACATTATCTTCCCATAAAAGATGCATTTCCATGCTTTTTC
AGAAGAGAAAATAACCTTTCTCTTGCGAGAGGGTGCAACT
TTATGCACATGTACAATTCTCAGATTGCTTAGGATCTACC
CTTTGCATTCTAATTTCTTATCTCAAAGAAATTTCATTCT
TTTCTACCCACCTTTTCACATACCACAAAGCAATCTCAGG
AAAGGAGCACATGACTAACATTCTCACAAATGGTTCACCA
GTACAGGTACAACCTGCCCCTCTCCCAAATCTCTTTTACA
ATCATCTATGCCTCTGCATTGAAACAATTTCTTAAATCAT
TACATACTTAAATACTTAAAAGAACCCCAACAACTAGTGC
TCCATCAAGAGAAGCTAGGGATTTTTCAACTTGCACTGTA
AGTTATAAGCATCTATTTGCCCACAACCCTTAATATTCCT
CCCTCTCTCATTGCATGAAAGACAGGGTATCTAAATCTCT
ACATGTTTGGTAAGTTCTTTCTCTCAGTGCTGGATTAAGA
ATCTTAGAAATACCCAAAACTACTAAAAGGGTCCCTTGAA
GTTTTAAAAATCTTAGGAATGACTAAGTAACCAAACCTGA
TTAAAACTGATCCTTTGATCATTTATTGCAACATGATTCT
GCATGATGTTTTCTGATTAAGTGCCCTGTAGTATATTATT
AAAAAGCAAAGCTCTTGGAGTCACCAGCTAGTTGCTGATG
GTTGGTTTATGAATTACCAGGTTTGCAGACCCGAGACATA
GGTTTAAGTGAGGTTCTTCTATATGCCTGAAAATATAAAC
TATTACATATGTATAAGGAAATGAAATTGTGGTTGCAGTA
AGAATCATAGTGCTGAATTTCTTCAACCACAATACTGCAG
AAAAAACATGTTTAAAACTTCATATAAAAGTTATCAAATA
TGACCTGTGGATTTAAAAATACAATCCAGGCTCATTTCAC
TGGAAAGTGACATTTCTGATGTACAATATTGCTGAATGTG
AAAACAGGAGCCAAAGAGACTGGATGAAACTTTGGTAGTC
AGCCTAACACATTAATTCACCTGAACTAGAGCCATTACCC
AAGGATGTGTAGCACTATGGTTTACAAATACCAGTCAGGA
AGTTGCAGTACGGCTCTGTGCTGTTTGATATTCGCAAAAC
ATAAAAACACTTCCCTCCCTGCTCTTCTCTTCCTCAACAC
AACACTCAAGCCCCCAAATGTAGCAGTACCTATTGCATAC
ACTTTGCTGCTCATTTCACTTCCAGTTGCCAAGTGCTTCA
GGTGATGCTGTCCACTAGAATACTGCTTCAAGATGGCTGA
TTATATGAAATAACCAGGCAAAGTATTAGATGCCTAGCCA
GGGGAAAGATAAAGTCTAACCTTTCAAAGTAAGAACCACC
AGTATTCATTTGTTTTTTTCTTGAAACACAAAAATGCATG
TTATGGCAGGGAAGGAAGAGGAGAAATTTCTCCTTCTCAT
CACCATTATGACTACCTCCTTCTCTCTTGTGGCTGGCTGC
TTCGGATGGTCAAGGCTCCTGCTGCATTTTTTAGATCTGG
GCAATTATAGTCACCAAGATGATATGGACCGAAGTACAGT
GTTCAAACATGACTGGTAGATAAATGACCACGTATCATCA
TTTTGTTAAAAACCCTTTTTTCTTATAAAGTTAACAAACC
AAGGCTGTTGATCCCTGAATTGGAAAGTTGATTTGCTTGA
TTATTTTCCAAAGTGTGAGGCGGGCAATAAGAAGGGAAGA
GCCTTTAGTGCTTTTGTGTATGTTGCTGATCCTCCAGTTT
GGCAACATCTTGGGAGTGTCTTCTGGCCTAGTGATGTGGC
ATTTTGTGAATCTAAATAACAGCCCATGGCTCTGATGCTG
GCTGCTTATGGCTCAAAGGGGAAGAGGGTCAGCCCCCTCC
CCCTGGATGTTTCAATCTGGCCCAGTGGTGGACACAGAGC
CCTGGGCAGCTTCCCCAGGAGCAAGTGTCTCTTCCTGTGA
AGGTGACTCTTCCTCAGCTTGTCCTCGAGATGTGACAGTT
GTTTCAGGGGAGATGCTGTGAGGCCCCTCCAGGGGTATAC
AGCCAGGGTGGTTTTTGCGAAAGTGCTGATTCAAGATGGC
CTGGAAGGGGAAACTTTTGCCACAAACATGACAGTGAAAG
GGCTTGTTGCCTGTGTGCTTGCGGATATGATACTCCAGCT
GATCTTTCCGGGTATACTTCTTGCCACACATGCGGCAGAC
GAATGGTGTGATCCCCATGTGTAGGCGCATGTGGCGGTCC
AGGCTTCCCTTCTGGTTGAAAGATTTGGCGCAATAGATGC
AGGTGAGACGAGGGTTGTACCGGAACCACCGCTCAGATAC
TTCCTGCTCTCGGAGATACTCCACATAGCCACTTACTCCC
ATCATTGCTGACTCTTCTACCTGTACCAGGTAAGGAAAAT
AACCAAGAAAGAACAAATATTATTAAGCATACATATTAAA
AGCAATCAAATCTATTTTTACTTGTTACTAAGATATATGT
ATATTTTCAGTGGAGAACCAAACAGAAAATTATTACCAAA
AAGTAAAGATATTACCATAATAATTTTTTCAAAATTGAGA
ATACTCTACTTCATTACTATAAAAGAACAACACAGTAAAG
TTAATGTCTAGCTAACAAACTGGATGCTTACTAAACCCCT
GTTGAATGTACTATTTTACAGTAATCTGAGGAGAAACTGG
GCCTACTTATACCACACCCTGGATCCTAATCTTACAATTA
TATTCCAGACAATCAAGTACTTAGGCAGTGCTGGTCTAAA
AGAACTATGTTTTTGTTTTGTTTTGAGACAGGGTCTCTCA
CTCAGGCTGGAGTGCAGTGGTGTGATCATGGCTCACTACA
GCCTAGACCTCCCCAGGCTGAGATGATCCTCCCATCTCAG
CCTCCTGAGTAGCTGGGACCACAGGCACATACCACCACTC
CCAGATAATTTTGTACTTTTTGCAGAGATGGGGCTTTGCC
ATGTTGCCCAGGTTGGTTCTGAATTCCTGGACTCAAGCAA
TCTATCCACCTCAGTCTGCCAAAGTGCCGAGATTACAGGT
GTAAGCCATGACGCCCAGCCAGAACTATCTATGATGATGA
AAATGCTCTATAACCTACCCCATTCATTACAGTAGCCACT
AGCCACCTGTGGCTATTGAGTATTTGTAATATGGCTAATA
CAACTGAGTAATTTTTACAATTTTAAGTGCTTTCAATTAA
TTACAATTTACATTTAAATAGCCACATGTGACAAGTGGCT
AATGGCTACCATTTACTATATCAGACAGTATAGAATATAT
AATGGCAACATATTATAAATTATGACATTATCATTAATAC
CACAGTTTAATCTAGCAATAGCTAGCTTTATAAAAATGTA
TACAATTTGTAGGTGACAGAATTCCTTTTTATGTAAAATA
TTTCAGTATCATATGAACATATTATTTTCACTCTGAAGAC
CACTGAAAGTTTAACTGACTTTAGAGTAAACTGTTTGAGG
GCATGGGTGTCTTTTATCTGAAAACTGGGAGGCAGTATGA
ACATATTCCTTTCAATAAATTACTTAAAAATCTTGGATTT
AAAGCCAGGTGTGGTGGCTCATGCCTATAATCCCAGCACT
TTGGGAGGCTGAGGTGGGAGAATAACCTGAGCCTAGGAGT
TTGAGACCAGCCTGGGCAATATAGCAAGACTCCATCTGTA
TAAAAAATAAAAATGAAAAAATTAGCTGAGTGTGATGGTG
CACACCTGTAGTCCCAGATCCTTGGGAAGGCTGAGGTGTG
AGGATCACTTGAGCCTGGGAAGTCACGGCTGCAGTGAGTT
GTAATCATGCCACTACACTCTAGGCTGGGTGACAAAGCAA
GACCCCATCTCAAAAAAACAAACAAAAAAATCTTTGGATT
TAGAAATGCTTTTTGTTCAAAACTCTATATTTTAAAAAAT
CAATCAGAAATTGTTTTTTTACCCTGAGTTAATAATGACT
GACTTCTGAAGTCATTATATTAGGGGGATAAAAACCTTTT
TAAATATGTAGGAGGGAATTATACGTTTAACAAAAGATAA
AGTACCAAAGAGAAGAAAATGTCAAAGTTGACTCTGGAGT
AACTGGAGCAAGATTCATCTAGTTAGCAATTAATCTTGTG
CCTGTGCTTTTTCCTCTGAGATAGACACTATAGAAGATCT
TTTGCTCTTTCAATTTCTAAAGATGTGTTTTGTCCCCTCC
TATGCTGACGGTGCTATTCAGCATTTCCAATACAGGCAGT
TCTCAACAGGTTTGGGAAGCAGTATGTAAAGTCAAGTGCT
GAATACTAAGACTGAGGTTTTAAGATTATTTTATTTGTTT
TATATCAATATTTCTTTCTGCTTCATTTCCCTGGAAAATA
AAAACTGAATTCAAATAAAGAATGAGGAATCATCCTACTA
AAGGTCTTGGGTGACCAAGGACAAAATATCTAAGGCTGTC
TTCTCATCCATAAGGTACAAAGGTTATCATATGATTTGCC
AGTTTTAGAGGATTCTCATGAGAAATGAACATGATAACAG
TACTCTTTTTTCTAAACACAATGGTAACTTTTAGGACCTT
CAATGGTCCTAAAATATTATGCAATGAATGCATAATATTA
CACAGCAATTAAGGATGCTGGAACCTGTGTTCAAATGTGA
GTTCCATTTATTGTGTGACTTGGAGCAAGTTAGTTAACAC
TTCTATTCCTCAGTTTCCTCACCTGTAAAGTGAATATAGT
AACAGAATGTCCCTCACTAGTTGCTCTGAGCATTGAATGA
GTTAATACACTAAAGTGCTGAATAAATGTTAGCTATTATT
AAACATTACAAACTCATATTATTTATAACCTTGAGGGTAA
AAATACCCTAATAAATCTCCCCAACTAACTCTGAAAGGAT
TGCCTATTTAATAAATGGGGCTGGGAAAACTGGCTAGCCA
TATGTAGAAAGCTGAAACTGGATCCCTTCCTTACACCTTA
TACAAAAATTAATTCCAGATGGATTAAAGACTTAAATATT
AGACCTAAAACCATAAAAACCCTAGAAGAAAACCTAGGCA
ATACCATTCAGGACATAGGCATGGGCAAGGACTTCATGAC
CAGAACACCAAAAGCAATGGCAACAAAAGCCAAAATAGAC
AAATGGGATCTAATTAAACTAAAGAGCTTCTGCACAGCAA
AAGAAACTACCATCAGAGTAAACAGGCAACCTACAGAATG
GGAAAAGTTTTTACAATCTACCCATCTGACAAAGGGCTAA
TATCCAGAACCTACAAAGAACTTAAACAAATTTACAAGAA
AAAATCAAACAACCCCATCAAAAAGTGGATGAAGGATATG
AACAGACACTTCTCAAAAGAAGACATTTATGCAGCCAAAA
GACACATGAAAAAAATGCTCATCATCACTGGTCATCAGAG
AAATGCAAATCAAAACCACAATGAGATACCATCTCACACC
AGTTAGAATGGCAATCATTAAAAAGTCAGGAACAACAGGT
GCTGGAGAGGATGTGGAGAAATAGGAAGGCTTTTACACTG
TTGGTGGGACTGTAAACTAGTTCAACCATTGTGGAAGACA
GTGTGGCGATTCCTCAAGGATCTATAACTAGAAATATCAT
TTGACCCAGCCATCCCATTACTGGGTATATATCCAAAAGA
TTATAAATCATGCTGCTATAAAGACACATGCACATCTATG
TTTACTGCAGCACTGTTCACAATAGCAAAGACTTGGAACC
AACCCAAATGTCCATCAATGATAGACTGGATTAAGAAAAT
GTGGCACATATACACCATGGAATACTATGCAGCCACAAAA
AATGATGAGTTCATGTCCTTTGTAGAGACATGGATGAAGC
TGAAAACCATCATTCTGACCAAACTATTGCAAGGACAGAA
AACCAAACACTGCATGTTCTCACTCACAGGTGGGAATTGA
ATAATGAGAACACTTGGATACAGGGTGGGGAACATCACAC
ACCGGGGCCTGTCGTGGGGTGGGAGGATGGGGGAGGGATA
GCACTAGGAGATACACCTAATGTAAATGACGAGTTAACGA
GTGCAGCACACCAACATGGCACATGTATACATATCCAACA
AACCTGTACGTTGTACACATGTACCCTAGAACTTAAAGTA
TAATCAAAAAAAAAAAAAGAAAAAGAAAAAAAATCTCCCC
AACTCTAAGGAAGGTAATGTTGTATCAGTGTTGTCCACAT
GCAGAAAGTAAATGCATTTCAGTAATCAGTGATAAACCGT
AAGCACGAACATCACATATGATGATCAGCCTCATCCAAAA
AATTATTGCAGTGAAGTTCCAATAGAAGAACGAACACCAC
AAAATGTAGATTGGGTCCTTGTCAATGGCAGCAATATACT
TTTTGTAGTTTTATTGTTTTAAACTTTAAAAAGAAGCAAA
GGCAAAAATCGCTTCCTCCCGGTTCTCTCTGTTGCCAAGA
GGTGGATTATTTCATTCCTCTCACTTGGCAATTACCTATT
TGATTGTAAACTCTGCTGTAAGCACAGGGACATTCTGCAC
TGCCAAATATCTAGGAATCTGATCAGTGCCTGGCTCAATA
GCTATTTCTTAATGAATTATTCCATATAATTTATATGAAA
CCTCCATATAAATGGAAGGTTTCCAAATTTTCTAAAACAA
ACATCAGTCTAGATTCCTTACATGGACTTCAAAGCCTTCT
ACCATTCTAATATTCAGTTACTAACCACAGACCCAAAGTT
AACTGAAGGGCCTTAAAAAGTCATCTGATTTGGTGTATTA
ATATTTTTGAAAGATCTCCAAAATTAAGGATTTTACAAGT
AACTAAATAACTCCCTATTTAGTAAGTGCCTATTTATTGG
GCAACTACTAAGTATACTTATTTATTTAGAATTACTTAGA
GATACAACTCCTATTAATCAGGCACCTAAGAAGATAATGT
CAGAGATACAAAGAAAGTAAGAAAACATGGTCTCTCAAAT
GCAATAAAACGCACTTGGATAGTGTGTGTCTGATCCCGTG
TTCTTGTTTCCCCTAAATGCTTTCCCCCACACCCCGTTAG
TCATTGTATTTGTTTGGGCTTTGGAGGACTTCACCGAGTT
GGTCATTGCTAGGTGGCCTAGTTTGTGTAAATGTAATGTG
CTGGTCTTTCTTCATGTTCTTTTTTGAGACAGTCTCGCTT
TGTCGCCCAGGCTGGAGTACAGTGGCATGATCGCGGCTCA
CTGCAACCTCTGCCTCCCAGGTTCAAGTGATTCTCCTGCT
GCAGCCTCCCGAGTGGCTGAGATTACAGGTGCCCACCACC
ATGGCCGGCTAATGTTTTACTTTTAGTAGAGATGGGGTTT
CACCATGTTTGCCAGGTTGGTCTCGAACTCCTGACCTCAG
GTGATCCACCTACCTGGGCCTCCCAAAGTGCTGGGATTAC
AAGTGTGAGCCACCTCACCCAGCCGATTGTTGCAAATTAT
TTCTCCATGTTCTTTTGGGGTTTACAAACTTCCTGTATTG
AGAGAAAAACTGGCAAAGCATCTTTGACAGAAGGTTCTGT
ACCTGGTAAAAAATCTGAAACATTAGATTGGGGAGCTCTC
TTCTTAAAAGTGGGGATCTTGAACTATCCTTTCTCTTGTG
TTCTCCTTTCCCTATTACCTATTGGGGCAGATCTTCTGTC
CTAAAAACTTGTCCCCTACCCTTCTCCCTCTATTCCATTG
ACCCCCAAAAGAAAACCTACACACCCATACATATACACAT
TTAATTTTTAGGGCATCTCCACAACTCTGAAATGATTTAT
GCAAAAATCCTGAAGAAGCTAGGAACTCTCCATCCCTTGT
TTGCAATCTCCTGAGTCAAGACTATTTTTCTTGATGTGAT
TCATGCTAAACCCTTAAGACACTGCTGGATTTTGGATGGA
TTAAACCTACTTAATCTTTAACCTTAAAGTACAGAGAAGC
AATGGGGAGGGGCTTTTCATGTAGAAAGTGGGGTCAGGAA
GCCAAGAAAGAGAACAAGTGCTGAATTTTTTTTTTTGATG
AAGTTTTGCTCTTCCTGACCAGGCTGGAGGGCAATGGCAC
GATCTTGGCTCACAGAAACCTCCACCTCCCAGGTTCAAGC
GATTCTCCTGTCTCAGCTCCCAAGCATCTGGGATTACAGG
CACCTGCCACCATGCCTGGCTAATGTTTTTGTATTTTTAC
TAGAGAAGGGGTTTCATCATGTTGGCCAGGCTGGTCTTGA
ACTCCTGATGTCAAGCAATCCACCCGTCTCAGCCTCCCAA
AGTGTTGGGATTACAGTTGTGAGCCACTGCACCCGGCCTA
AATGGTGAATTTATATGCAAGTAATGCAAGAACTTTTATA
CAGGTGTAAGAAATTTATGTCAAAGTGGCCACAAGATTGC
TTAGTAGGAGATGAACAAATGTAATTTCATGTTTACCACT
AGAAACTAAAGCTTTATGTGAAATCTTGAATTTATGAGAG
GGAGGGAAGGTAGGAAAGTCTGTACCTGTCTGTTCTTTTC
CTAGTCCCTTCCCCTCATTCCTGAACTGCAGGAGACAGAG
CCTCTTTGGGCATTGGTGACCCCATCGCTGGGGTGTGTTT
ATTTGATGGTTGATTTTGCTGTATTGGGTACTTCCTTGCC
CATTTTCTAATCATTCTGTAACACATGCTGACTCTTTCCC
CTTCCCTTCTCCTTTCCCTGGGAAAATACAATGAATAAAC
ACTTACTGGTACTAAAACTGTCAAAAGACAAAAACAAAAA
GAGGAAAGAAAATGTGGTCTTTGCTCTCAAGGAGATTTCA
GTTTAATAGGAGACACAAAACTAACGCAAATAAAAAAGGA
ACAATATATATGAATCAATATATATGAATCTAGAGAATCA
GGAAAAATTGTACTGTACCATGCTATAATAGCATCATAAA
AAGGAAAAATCAAAGAGGACTGGAGCAGTTAGGACAGATA
AAACTAGGAGTTGGGCCTTGGCTGAACCCAGACACCTGAA
AAGAATGAGGCATTCAGACTTTAGATGCAGAGCGAGAAAT
AAGTTTAATGTGGTTCTGACACAGGGAGAGTCTGGCTGTT
TGAGATAGTGAATGCTGATGAGTGGTGAGAAAAGTTGGGT
TAAAAAGACTGTAAGTCACTTGGAAAATTAGGCCAAGTAT
ATTAACCTTCATGTCACAGAAAAAGTTACAGAATGTTTTT
AAGTAAAGGAGTAACTTTATTAGTGTGTTCCAGTTTAATC
AACCCCATAATCAGGAAGTTCTTTGAGTCTATCAATATTC
ATTCTTACTGTAAGTTCTTGCCCTGTTTTAGTTCCCTGTA
GTAGGGGAAAAAAACTGTTAAGCAGACTTACCATATTAAA
CTTTCTTATCCATTAAGGCATATATATCACCCTTAATATC
ATCTCCACCCAATCTTACTTATCTCCTATTTCATTATAGC
CTGTCTGTACCTTTTGCTTCAAGAAGGTAAATATTCTTAC
AGAATTCTAATTCTTATCCCTATCCTATCCATAAATGGAA
TAAATTATCCCTTCCTAACTTATTTAAAAACTACATTTAA
AATATCCTTGAGGCTGGACGTGGTGGCTCACATCTGTGAG
GACTGCACCTTGGTCTTCTAAGTGGTGGGATTACAGGTGT
GAGCCACCATTGGAACTCAGGAATTTGAGATCAGCCTGGG
CAATACAGTGAAACCCTGCGTCTATAAAAAACAAAAAAAC
TAACTGGGTGTGGTGGCACATGCCTGTGGTCCCCACTACT
CAGGAGCTGAGGTGAGAGGACTGTTTGAGCCAGGGAGGGC
AAGGCTGCAGTTAGCCATGATCGTACCACTGCACTCCAGC
CTGGGGGACAAAGCAAGATCCCGTCTCCAAAAAAAAAGAA
AATCTTGATAACACTTTCCTTAAGTGGACACTGATTCCAT
TGCCTTTTAAGCAATCCTAGTCCCACAACACTGTCACTGA
AGTTTATACTGTATAGTCTTACATTTGTTTGTGTGTATTT
GTTAGTCTGTCTTATGCCCCCATTGAGTTGTAATGTCTGT
CTCATTACTGAATTTACAGTTATGTACCACATAACATCAT
TCTGGTCAATGATGGACCACACATGTAACCGTGCTTCCAT
AAGATTATAATACAGTATTTTTACACTATCGTTTCTATGT
TTAGATACACAAATATTTTACTATGACTTTATAACTGCCA
CAGAATTCAGTACAGTAACATGCTATACAGGTTTGTAGCC
TAAGAGGCACAGGATATATCATATAACCTAGGTGTGTAGT
AGGTTATACCATCTAGATTTGTGTAAGTATACTCTTGTTT
GCACAATGACAAAATGGTCTAGCATTTCTCAGAACATACT
GTCAATTAGTGACACATGTCTGTATCTGCATAACAGCCTC
CTCTGCATTGTTACCATACCGTATTTGAGAGATGAGGAGA
AAAAGGGCCCTAATAATATGAGTGAAATTACTTTTCCTCC
AAGCTCCTAATATTTTCTCTAACAGCTTATCAAAACTAAA
AAACATAATTTGTAACAATGTCTTACTGCTATTACTACAC
CATGCACACAATAAATATTCAGTGGTTTAGGCTAGGCGTG
GTGGCTCATGACTGTAATCTCAGCACTTTGGGAGGCCGAG
GCAGTTGGATTACCTGAGGTCAGGAGTTCGAGACCAGCCT
GACCAATATGGTGAAACCCCGTCTCTATTAAAAACACAAA
AATTAGCTGGGCGTGGTGGCATGCGCCTGTAGTCCCAGCT
GCTTGGGAAACGGACACAAGAGAATTGCTTGAACTAGGGA
GGTGGAGGTTGCAGTAAGACAAGATTATGCCACTGTACTC
CAGCCTGGGGGACAGAGCGAGACTCTGTCTAGAAAAAAAA
AAAAAATCAGTGGTTTAGTTAAAAATTAGACAAGATACTA
TCAGTGTAATGCAGAGGCTAAAAACATGAGCTATGTAGTC
TTAATTCAACAGTGTTTATTTTTTAAAGACAAAAATTTTC
ACAAGTTATTGTCTTCTACTTTGTGAGTTCATGAGCTTTA
AAAAAAATCATTCAATCAGACCTGTGAGAAAAAAACAAAA
ATATCAACCAACTACTCATACTAGCTGCTAAGGAGAGTTG
TAAAGAAAATATTCATCATTCCTATCCTTTCTAGAATGTG
CTAGTCTAACAAAATATTCAGGAAGAAAATAAATGACAAG
ATACAGTACATGAAATAGCAAACACACATAAAAATGTGTA
AGCAAGTGTGCACAGTGGCTCACGCCTGTAATCCCAGCAA
ATTGGGAGGCTGAGGCGGGCAGATTGCTTGAGTCCACGAG
TTTGAGACCAGCCTGGACAAACTGGTGAAATGCCATTTCC
ACTAAAAATACAAAAAAAAATTAGGTGGGCATGGTAGTGT
GCACCTGTAGTTCCAGCTACTCAGAAGGCTGAGGTGGGAG
AATCACCTGAACCTAGGAGGTTGAGGCTAAAGTGAGCTAA
GATTGCACCAGTGCAATGCAGCCTGGTCAACCAGAGTGAG
ACCCTGTCTCAAAATAGAAAAAAAAAAAAAAAGCATAAGC
AATAAGCAATTTGTTTACAAATATACAATGCAGGCTGGGC
GCGATGGCTCACATCTGTAATCCCAGCACTTTGGGAGGCC
GAGGCGGGCAGATCGCAAGGTCAGGCATTCAAAACCAGCC
TGGCCCACATGGTGAAACCCTGTCTCTACTAAAAATACAA
AAATTAGCTAGGTGTGGTGGTGGGCGCCTGTAATCCCAGC
TACTCAGGAGGCTGAGGCAGGAGAATCGTTTGAATCCAGG
AGGCAGAGGTTGCAGTGAGCCGAGATCGCACCACTGCACT
ACAGCCTGGGTGACAGAGTAAGACTGTCTCCAAAAAAAAA
AAGAATATATATATATATACACACACGCACACACACACAC
AAATAAAATGCTATAAATTAGTAACTTGGCAAAAGTGTGT
GTGTATACTACATATAGTATATGTAGTGTGTGTATACTAT
AGTATACATAGTGTGTGTATACTACATATATATAGTACAC
ATGCGCGTGCACACACACACACACACACACACACACACGT
ATAAAATCAGACTTTCCATTCCAGGTCCTAAATTACCTGC
AAATTACCTGCATGTAGTTTTCTGGGGTTATTTTTTATTA
CTATCAGTTGTACAGTGTGGTTATTATAATCAGGAAAGGG
TTCCACAATCTTATTTTTTTATACTTCCCAAACTCTGCTG
ACACCAAAAGTGTATTTTCCTGCATGCCCGTAAGCAAGAA
TAAAAAAAAAAGTAACCAAATACAGTATTTCACTTTGTAT
TTTTTACCTAACAAGTCAGGCTGTCTACTAACAACAAAAG
TTCTATTTCTTTCTTTGCTTTCCTTATGCTATAAATTTGT
ATTTCTTGCTTTATTCCACTGATTAGGACTACAAATAAAA
AGCTGGGTAGAAGTGGTGGTAGTAGACATTCTGTCTCATT
CCCAATCACACAAGGGAAGCTTTCAATAACTTACTATTAA
AATATTTTCCATAGATTTTTTAGACAGATACTTTCAATTA
GATTAGGAAAGTTCCCTTGTATTTCTTTTTTTTTTTTTTG
CCACGGAGTTTCGCTCTTGCTGCCCAGGCTGGAGTGCAAT
GGCGCGATCCTGGGTCACAGCAACCTCCGCCTCCCGGGTT
CAAGCCATTCTCCTGCCTCAGCCTCCAGAGTAGCTGGGAT
TACAGGCGTGTGCCACCATGCTCGGCTAATTTTGTATCTT
TAGTAGAGATGGAGTTTCTCCATGTTGGTCAGGCTGGTCT
CGAACTCCGGACCTCAGGTGATCCGCCTGCCTTGGCCTCC
CAAAGTGCTGGGATTACAGGCGTGAGCCACCGTGCTCGGC
CAGTTCCCTTGTATTTCTTGTTTGCTAAGAGTTTTAGCCA
ATTGCTCTTTTCTGTATCTATCAAAATTGCCATATGTAAT
TTATCACTTTCTCCTTATTAATGAAACATTACAATGATTA
ATTTTAAAATGTTAAACCAGTTATCACTGTTGATTTGTTA
ATGTTCTTTTCAAGATATTTGCATCTATGCTTGGGAGAAA
TACCAGTCTGCAATTTTCCTTTCTGGTGATGTCTCTGTAT
AATTTTAATATTAAACTTCTGCTACCCTCAGGGAAAAAAA
AATACAGTATTTCTTTAACAGGGCCACTGTTACCTCTCCT
ACATCTTTCCTTTTTCATTATTTTCTATTCATACACAGTA
GCAATTCCTCCAACACCAGATCAATTCTAAATCCACAACT
CCATACCTGGGAGCTGGGTTGTTTAGGCTCATCCATTCTC
CCAGGAGACTCACTTCTGGCTCTGTGTCTCTCTGTCAAGG
GAACAACACTGCCGGAGGGGCTAAATCTGTTGGAAGAAGA
ACATAAAGGGGACTAATAGGAAAGCAGCATCAAAGAACCT
GAAAAATGGTGATGTCGCCCCTCTTTATGGCTAAAGAAGG
GGGAACAAACCATGCAACAAATAACTGAGAAATACTTTCA
TGGAGTTAATACATAATCTGATTTGAAATAATAGGTTAGC
CCTAGTAAATTTAATAAACACAAAATGACATAACAGACCA
TATGAGCTGGTGAAGCTAAAGCTAAATATAAGCTTTATTC
CTTAAATAAATACTGGGAGACCATAAAGGAATAAATTAAA
ACAGGGCCTATAATTTTGTTTCTTCTATGTAATTGCCAGG
TTTTTGGCTGTTTCTTCCCCAAGGTCCCATAATAACCTGT
ATTTTAGACTACAGATACAGATCATGGAGATTAAAAAATC
TTTGCATTTAAGTTGATATTACCTTTTTTTTTTGAGACAG
AGTCTTGCTCTGTTGCCCAGGCTGGAGTACAGTGGCGCGA
TCTCAGCTAACTGCAATCTCCACCTCCTGGGTTCAAGTGA
TTCTCCTGCCTCAGCTGCCCGAATAGCTGAGATTACAGGC
GCGCCGCCACCACGCTCAGCTAATTTTTGTATTTTTAGTA
GAGATGGAGTTTCACCATCTTGGCCAGGATGGTCTCAAAC
TCCTGGCCTCAAGTAATCCACCCGCCTCAGCCTCCCAAAG
TGCTGGGATCACAGGTGTGAGCCACCACACCTGGCTCTGA
TATTACTTCTGATAGTTTTGTTTTTTTAATTTTTTTTATT
TCTGTAAGTTATCAGGGAACAGGTGGTATCTCGTTACATA
AGCAAGTTCTTCGGTGATTTGTGAGATTCTGGTGCACCCA
TCACCCAAGAACTTCTGATACAGTTCTAACATAGGAAGAC
AAGTTCTATGCTCAAGATTATTTTAATAAGGACACAGGAA
GACAATATTCAAATCAAGATCACCCGAGGTCAGGCACAGT
GGCAGGAGAATCACCTGAACCCCGGAGGTAGAGGCTGCAG
TGAGCCGAGATCGCACTACTGTGCTCCAACCTGGGCAACA
GAGTGAGACTTTCTCTCAAAAATAACATAATATAACATAA
CATAAAAAGACCACCTGAAGTGGATACAGTATACACTAAC
TGAATCTCTGTGATACATTTGTTTCTCAAGACCAAACCAA
AATAACAGTTCTTTAGTTTTCTTTGCTCATATAGTCAATT
TAAATTTATTTTTAAGAGGGAAAAAGAACAAATATTACCA
ATCTAAATTAGTAATATTTCTTTCTTCCAATTGAGACTTT
CTCTCAATTGACTGAAACTCATGGTATTTCTACCAAAAAC
AAATGTTCTAATAAATACAACGTATTAAAAGAGAAAAGTG
AGGTGAAAAAAGGGAGATTGTCAGGCCTGTGGTAGCAGCA
GTCATCCATGAAAGAAAACAGGGAAGATACCATCACATGA
CAAGGGAAAAAAAGAGATGAGAAAGATCAGTAATGCTTTT
CTTCAGAATTACTATTTTACTAATTTGAAAAGAACAATTA
CTGCTGGTACCATACTTCCTCTAATTTGGTAGTTGGGGGC
AAAGAAAAGGAAGCAGTGCCACAAAGGAAAGTGAGGCTTC
TGGAGGCCACCTACCTGTGTGATAACACACCAAGGAAGGG
CAATGCTGCCAGGCTCCCAGCTGATGATCGGCTCCCTGCC
TGGAATCCCGAGGAAGCCCTGGCAATTACTGATCCTATCC
TAGTGTGGCTGCAGATGCTATTCTGATTCATGGAAGTGTC
TAACTTTACCACAGTTCTCACAACACTGTGAATACTTCAG
GAATGGAGCTTCCTGCTTTAAAAAAATAAGAATGCAAGTC
TTTTGGCATACCTCCAGTTTCCCCAACATCAACTTATTTT
GATCAAGAAAATCAGGTAAGGAAAATGCTCTCTGTACTAC
AGAGGACCCATTTTAGTGATGTCTACACAATAGCCATTAC
ATGGGAAAACAAAATCAAACCAAACCTACCTGTCAACTTC
ACTGCTTGTTGGCCGAGCCACCTTGGCTCCTGAAGATCCT
AAAGTGTAATTTTCCTGTCCTACAGAACCATGGCCTGTGG
TATCAATTACCATGGCTGTTACTTCCTCTGCACTACTCCC
ATCTTCTCCAGAAGGCTGATTCTCAGGCCCAAGCCACTCC
TCCAGATTTTCAGTTTTGATGTGTACTGCTCCAAGAACTC
TAACTTCATCATCACTCCGACCCCCACGGTCTGCCACTCC
TGTCTCCACATACCACTGTCCTGCTCGGTTGATCCGAAGA
ATGGGCTCCCGGCTCTCTACATCAGAACTTGGTTCAATGA
TCTGAGGGCTGGTGGACTCCTCAGGAGGACTTAGCTCTCT
GATATCCAGCACAGCACTAACCTGACCTCGCCGGTTTCCC
TTTGGGGTGTTATGTCGTGGGCTAAGGGAGCGGTTGAGAT
TTGGTGTAACCCTGTGAGACTCTGGAGGTCTCTCTTGATG
TTTTGTCCTTGTTTGACTTAATTCTGCTTCAACCTCAGAT
ACATTAATTTTGAAATGAATGCCCTCCAGGATCTGTGTAC
ATTTGTCTATAATATGCTGCATCTGCAGAAAACTGGCAGC
TGTTAGGTAGCTGATGATATCTGCCAGTTGCAGGCATATC
CGCCCTGTGTAACAGAAAGAAAGGAGCTGTTCAAAAACAG
TAGGGTTCTTGATGACTGAAATGGAGACTGTACTCATCTC
ATTCAAGGACATGTGATCCCGGAAATAGGGGGAGCTGGCA
GCCAGCACCACTTTGTGAGCCCGAAAAGCTTGTCCTTGCA
CATTGACCACAATATCACAGAGACGGCCCTGCATGCGCAA
CTGGTTTAGATGGCTCAGGACAGAGTTGCTGAAGTCAGGA
ATCTCCAATTGTATGTTCCCACCTTTCTCCATGATCGTGC
CTGAGGGTACATTCAACCCTGCTGAAAAAAACCATATTCT
CATTAATAATTACAATTTTACTTTCCGGATGTTTTCCATT
TCAAAAGTATTTAAACATAGTTATCTGGTAAAATTTCAAA
ATTTTCAGGTAAAAGAAATACCTTCCTTATGTTTAGATGT
GGAAACCTACCAACAGGTTTTTAGTTTAAGTTTCACAGGA
TTATACAGTTAAAACTAAAAAGTGATCTACAGACTCCTAA
AAATTCATGTTATGACCATGCTTTCCTTACTAATAAGGTA
TATAACATCAAAATAAAGTTCAACAGAAGGTAGTGGGAAG
GACTTTTAAGTGTTAACTATAAGGTACTTGCAGACTGAAC
ATAAAATCTCATAACAACTTTACAACTTTTCTCCGGAGGA
GGAAAGCTTTCTGAATAAATGCAATTCTACACAGATGGCT
TGATATCCCTCTTAGTATTCTACTACCTGCTACAAAAATT
ATTATTTTATAAAGGGACTAATATTACACATCAGTGTAGG
CTAATATTTCTAAGCTTAAGAGTCAGAGCCCCCCACAAAA
AGACTTTGGTTATAGGGCTGTGAGGCAAACTGTAGGTTAG
GAAAAATCCCCCAGTTGTGCCAGCATTCAACCACGAAGCA
GAGAATGTGAAGTTGTCAAAATTAGCAAAGCTGGGTATCT
GCCAAATTCGAAGTTGGCAATTTCAAGGTGGTGATGATAC
TTCCATCCTGAAACTTAGTTCTCCAGATCCGATGAAAAAA
TACAGCATTTACCAAGTACGCCCAACATTTTTCCATTAAA
ATATTTTTTAAGAATGGTTGAAACACTAAACCTGAAGCTG
TATACAAGATAGTTGAAAGTACAGTTTCAACTACTGAAAG
TAGTTTCTATAAATCCGAACAGGAAGACATTTACTTGAAC
CCAATGTGCATCCACTTATCTATATATTACATAGTTACAC
CACACCTGAAACTTCAGGAGCTTATTCTGCCAAGTTCACA
GTACTGCCCCACATGAACAACACACTTATTAAATAGGGAA
GTGTATACACTGTTTTCAACAATCAACTTTAGCCAATCTG
ACCTTTTTCCAAAGCGTTATTGTTTGTTTTGAAACTTTTA
ATCCAATAAGAGCCTCTGTCGATGCCATCATGAATTCAGA
TGTGTTTATTTTGGAGCCTACACCAGCGCCTTTTTTGTTT
GCTCTTTCCGGCAATTCCCCAGTGAGGAAGCCCCTGGAGT
AAAGTCTTTTCGCTACCGTCGGCACTGGAGGGGTGAGAGC
TGTAAGAGGGAGAATTGGGAACGGCATGGGGTTGGCCACT
CCAGCACTTGAGCAGTTTTCTTCTGCGTTAGGAAGCATGG
GGAGAGGGGAACTAACTAAAGGGCAAAATGTCACTGAGTA
ACTTTGGAGAAGAGGGGGACAAGACGTCGGGCGGGGGAGC
CAGCGCTCAGGTGAGAACTAAGAAGGGGGCGGCGCCCGGG
GACCGGCTCCAGGCGGCGGCGGGCGGGGAGCCGCCGGGAG
GTGGGTGTGCGTATCTGGGTGTGTCCCGTCTGCGGTGGGG
GAGGGGGCCGCCCATCCCGGGGTCCTGAGGGAGGGGCCCC
GCGAGGGGGCGGGTCCGGCAAATCAGCCCGGCCGGGGGCC
AAGGGGGTGGAAGGTCGCCCGGTGCCTGGAGGCGGGATGA
AGGAAAGTAGCTGAGCGCCCCAGGAGCGCGCTGCGGCGGA
GGGCGGGCGAGGTGACCCCGGTGCAGGGAAGTGGCACTGG
GGTGTGGGGCCCGAGTCCAGTCAAGGAGCAGCACCTACCT
CCGGGGGTGGAAATGGGCCGGAATGGGCCGGAACACCGTC
CCGGAAGTGAAACCCCCCACCCCCTCCCACGGAGCGGGCG
ACGTGCCGGAAGGAAATCACTCAGCCTTACACCGCCCCCC
TTCCCCCACCCCCAGAGCTTTCCTTGCCTCGCGCCCCCTC
CCCTCTCTGCTCTTCCTCCTCAGTCGGGAGGAGGACGGGA
GCACGGCATCACGTGGGCGGTCATGTCTCCGCCCAAAATG
GCGAGGAAGGGCGGGGAAAAGGGGCGGGCTTAGGGGGCGG
GAAGAAGGTGGTGCTGGAGGAGGGAAAGATTGAGGGGGGT
TAGGGGGAGGAGCCGAAGCGGACGCCGCCGGGAGCGTGCG
TCGTGACGTCATCACAAGAACTCTTATATGCAGGAGCCCA
GGCTCCATATTGTCTTTTCGAGGTAGGAGCCGACCGTTGT
GAGGTATGTTATGTCTTTGCGAATGTTGCGGGTTTTGGGG
CCCTCCAGCCTTTGTCAGCTAAGGTCACCCTGAACTGACT
GGGACTTTTAAGCCAGTCGCGCGCCTTTGCAGGGCGTACA
AATCGAGGATGGTGGGGGATTGCACGTTTGGTGCTTCCGT
GACCTAAGCTGCGACTATGTTGTTCGGGTAGAACTGCGGA
GAAGCCTCGGCTCTCGTGCCCTGCCTGTGATGAAGCCTGT
GTTGGTAGGGACATCTGAGAGTGATGATGAATGCCAACCG
CTCTGATGGTGGCACATGCCGAGTCACCCGAGTAAGCAAT
TGTTAAGGGCCCTGACCCGAGCCTCCATCAGCCGCCCGCT
CTCAGGAAAGGCTGGCGGTGGTAGTCCACGTGCTTCTCTA
AGTGCCCGCATTCCGCGGTGCCACCAATATTTCCATTAGT
GTTTCTTTTTCCTTTTTTTTTTTTTTTTTTTGAGACCGAG
CCTCATTCTGTCACCCAGGCGGGAACGCAGTGGCGCCATC
TCCGTTCATGGCAACCTCCGCGTCCTAGTTCAAGCAGTTC
TGCCTCAGCCTCCCAAGTAACTGGGACTACAGGCGCGCGC
CCCCAGGCTAGGCTTTTATATTTTTAGTAGGTCTCATCAT
GTTGACCAGACTGATCTTGAACTCCTGACTTGAAGTGATC
CACCAGCTGTGGTCTCCCAAAGTGTTGGAATTACTAGGCG
TGAGCCACTGCGCCCGGCCGTTAGTGGTTCTCAACTGCGG
GTGCAGTGCTTTTTTATAACATTAAGTGTATTCTTTACCT
GTCGCTCGATAATGGTATGTTACCTGTATCATTGACTTAA
AAACACGACATAAAGAACCGTGAAACAATGAATTAAAATC
TGTACCTGATCTCTTTAGGTATGGTGCTGGGTGCAGATGC
GATGTGGCTCTCGATAGCACCTTATGGACAGGTAAGAATC
GGGGAAAGTACGGTGGGAAGAATGAAATCTAAGAGGTGGT
CTTAGCCTGTGATGCTTTAAGAGTAGTGGACAGAAGGGAT
TTCTGAAATTCTATTCTGAGGCTTTAATATTAACAGCATT
GATATTTAGCGTGACTGCAGTGAGGTTCATTCTCACCGTT
CTGCTTGTATCTTTTTGTTTTCTAGTTGTGTCCCAAAGGA
GGGATGACAATAGCTACTGAAGTAAGTTGAAAATTCCCTC
AAAAAGATTTAAAGTCACTGGATGTGCCACAATGATGACA
GTTTATTTGCTACTCTTGACTGCTAGAATGATGAGGAGCT
TAACCACCATTATCTTAACTGAGGCACCCAAAATGGTGAT
TTGGGGAACAGAGAGAGTACACCTAAGTTCACATGAAGTT
GTTTCTTCCCAGGTTCTAAAGAGCAAGCCTAACTCAAGCC
ATTGGCATACAGGTGAGAAACCTCTATATTGTACTTCTCA
CTTTTTGAGGGATTAGAAAATAGCCAAATGAATGATTTTA
TATATATTAGTGTTTCCCCACTTTTCAAATGAGAGTTGTG
CTCTCATATTGATACTAAATTTAATACTGAGGAAAAGGTG
AAAACAGATACTATGATGGTTGCATAGTTCAGCAGATTGA
ATCATGAAGAAATGTACCACGTGTCTGATGTATCTGGGGT
GGTTGCGGTTTGCTGTTAGCAGTTGAGGAGGGTACCACCA
ATCTACCATTAAAATATTCTTTACTGACAATTTTGTATTC
AAATTACAGGCATTAGACAGAAAACTAGAAGTTGAAATGG
TAAGTAAAATTATATCCAAGTAAACAGGTAACAACTGGGC
AAACTGCCTATGGCACAAATGACTTTTTAGAGTTACCTCC
TACCAGTGCTAAATGCGTTAAATAAATGGCGGGTTCTTGT
CCTGTTATGATTAATGAGAAAGTTTGTAAATTGCAGCCTG
GATGATGATAAGCAAATACTGACTGAACATGAAGGTCTTA
ATTAGCTCTAACTGATTAAAGGCATTTGTTAGTTTTGGCA
GGGCGGGGGGAAACTCATCTGTGGCTATTCTAAGACCACT
CTTAATTTCTAGGTGGAGTCCAACTTGTCTGGACCAGCTT
TATGTTTCTGGTAAGTATTAATGAAAATGCTGATAGTGAT
ATGCTTACTGCTGAGCTAATGGTTTAAGGCTTGGCGGATG
AATACTAACTGTTTTCCTTGAACATGTTTGGAACAGTGTG
TATTTTCCTTGAGCATGTTTGGAACGGGGTTTGTGTAATG
ATGTTGATCAAATGTCTGACCTGAAATGAGCGTGTAGACG
AAAGGTAATACTGAAGAACCCTGTGACAGACAACTTTGAA
AAGAGTTTAATGATGTTTAGCATTTTAATAGAAGGCCTTA
TTTGTATTCCACCTCCTAGTAACATTTTTATCCGTGGATG
GCTTGCTTGGGTGAGACATGAAAATAGTTCCTGTCATATC
TCTAGCTTGTTTCTGAAATGTGGTCTTACTAATTGATGAC
TGTTACAGAGTCATTTTGTTAGAAAATTTTGAAAAGTAGG
CAGTATGAAAGTACTGTATTAAAGCAGTTATTAAAAAGCA
TTAGATATGATATTTGAAAGTAAATATTTGAATATCGTTT
ACTTTGAAAAGTAAATGATATTCAATGTAGGAAATGGTGT
GAAACTTTTTCAGGTGCCAATGTTTGGAGACCTTTTAAAG
GTATGTTTTACTGATGTTAACATGTTTATTGAGTGAGCTA
CTGTTAGTGATGATTTTAAAATTAAAGCAGATGGGAATCT
CTCTGAAAGAAAATGGAGATTAATCTTAAACTGAAACAGT
AGTTGGGAAATCTTTTAGAAATCCACCTATTACTACTACC
TATTGGTAAAGGAGATTAAATTTCTGCAGGTATGGAGAGT
CGACTTGACTACACTGTGTGGAGCAAGTTTTAAAGAAGCA
AAGGTATAGCAGTCCCAAGTTTTTTTGTTTTTCTTTTTAA
TTGAGGCCAGAGTCTAGCTCTTGCCCGGAATGGAGTGCAG
TGGCACTGTCAGCTCACTGCAACCTCTGCCTCCCGGGTTC
TAGGGATTCTCCTGCCTCAGCCTCCTGAGTAGCTGGGATT
CAGCCATGTGCCACCACGCCTGGCTAATTTTGTACTGCCA
TGTTGTTCAGGTTGGTCTCCAACTCTTGACCTCAAGTGAT
CTGTGCGCATTGACCTCCCAAAGTGCTGGGATTACAGGCG
TGAGCCACTGGGTCCCACCTCAAGTCTGGTGTTGTAAAGC
CGATACAATGATGATAACATAGTTCAGCAGACTAACACTG
ATGAGCAATACTAAGTCTTTCGCTCCTATCTGATGTATCT
GGCTGTAACATTCTAGTTTATGCCCTGAAAAGGGGAATAT
AGTCATTCTACAGTGTTTGGAGATTTTGGGTTACCCTTAA
TTGTATGCAAGTTGTCTTACTGTGTATTGTCCCTTAATTT
CAGGACTCAGACTTCATGCTTGAAGAAATGCAGGTTAGTT
TAAACTTTTAAGGCAATTTTTAAGGTGGCAAAAGGTTTTA
GTGGCATATACAACTTAATCTGTAGATGGGAGTGATTAGC
TGTTTGAAAGTTGAAATGTGACTGAAAAGGAAATTGAGTA
GGGCAAATTTTAAATGGGATTATTTTTCATCTTCAAACAG
GCAGACCTGTTATCCTAAACTAGGTGAGTCAGCTTTTGGT
ATATGTGATAATTTTCAACGTAACCAATGATGTAATGATT
CTGCCAAATGAAATATAATGATATCACTATAAAACCGTTC
CATTTTGATTCTGAGGTTACTCTACTAACAAGCATAACAC
GTTTGTTTTTTGCCATGATTAATACATTGTCTTTGCTTTC
AGGGTTTTTAATGACCACAGCAAGCAAGCATGCAGCTTAC
CGCTTGAAAGGTGAGGATTGGAAATATCGGGACTATCATA
ATTGCAGAATACATGATGATCTCAGTCCAGCTTGAACTCT
CTCACTGATTACCTGATGACAACAAAAGATCTGATATTCT
GCATTCCCATGTAGCATTTTAATTGAAGTCTGGAAATGTG
GCTAAAAGTCTGTCTTATTTTTTGAGACAGGGTCTTGCCT
CATCCACGCTGGAGTGCAGTGGCCCTTTGAGGCTTACTAC
AGCGTCAGACTTCGGGGCTCAAGTGATCCTCAGCCTCCCA
ATGGTCTTTGTAGACAGCCTGTTGGAGTCTCATGGCACAA
GAAGATTAAAACAGTGTCTCCAATTTTAATAAATTTTTGC
AATCCTTTTGGAGTGTATAGTATTTACTTTAAAAAGCACA
GTGCTTTTTATCTGTTCATTCGTTGTAAGCATAAATCACA
TTCAAAGGCTATTACAACTCCATGGCATTTAACACTGCAG
CCAGTTAAAATTTTATGGGTGTGGGGAAAAGAGATCAGAC
TGTTACTGTGTCTATGTAGAAAGAAGTAGACATAAGAGAC
TCCATTTAGTTTTTTTCTAAGAAAAATTCTGCCTTGAGAT
GCTGTTAATCTGTAACCCTACCCCCAACCCTGTCCTTGCG
GAGACTTGCTGTGTCAACTCAAGGTTTAATGGATTTGGGG
CTGTGCAGGATGTGCTTTGTGAAACAAGTGCATGAAGGCA
GTATGCTTGCTACAGTCATCACCATACTCTAATCTCAAGT
ACCCAGGGACACAAACTGCAGAAGGCCTCAGGGCCCTCTG
CCTAGGAAAGCTAGGTATTGTCCAAGGTTTCTTCACATGT
GATTGTCTGAAATATGGCCTCGTAGGAAGGGAAAGACCTG
ATCATCCCACAGCCCGACACCCATAAAGGATCTGTGCCTG
TGCTGAGGAGGATTAGTGAAAGGAAGGCAGGCCTCTGTCT
CCTTCCGGTCCGTGGGCAATGGAATGTAAAACCCAATCCT
ATGTTCTATTTACTGAGATAGGAGAAAACCACCTTAGGGC
TGGAGGTGGGACGTGCTACCAGCAGTGCTGCTCTTTATGC
ACTGAAAATGTTTATGGAGATGTTTGTGTTTATGCACATG
AAAGCACAGCACCTTTCCTTAAACTTACTCATAACACAGA
TCTTCATTCATATGTCTTGCTGATCTCCCTACTATGACCC
TATTGTCCTGCCACTTCCTGCTCTCTGAGATGCTAAAGAT
AATGATCAATAAATACTGAGGGGTGCCCGCGGGTCCTCCA
TATGCTGAGCGCTGGTCCCGTAGGCCCACTTTTCTTTATA
CTTTGTCTCTGTGCCTCTCTTCTCAAGTCTTGTTCCACCT
GATGAGAAACGCCCATGGGTGTGGAGGGGCAGGCCGCCCC
TTCATATGGGTATTTTACAAGGTGTTTTATGCGTTAAAGT
GCAGTATTTCCTAATTCCCCACATGAGCAAATTGTCAGGT
TTCATAGGCCTCTGTGCTAATTGGTTTTGAGCTTAAAGTA
TTGATGGGAGCTACTTTTGAGAAAGTCATGGTGAGTCTGA
GGCTGGGAAAATAAGCTGTAGAAATGCCCAACTAGTGATA
GGAATTAATGGAATTGGGAAAATCTACAGTCCATAACCAT
GGTGATAGGTTTTTGGCAAGCAAGTGTTTAGGGATGCCAA
AAGTGGGTATAAGGGGCACAACTGGTTACTTTAAAGCAAT
CTGCGCCAGGGAAGTGGAGGACCAAGGGGCCAAAATTCCA
AGGTGGGTGGATTTTTGAGTGTCAGTACAGCTGTAATTAT
AATGATGTCAGCAGTAATGGTTTTACAAATCTTGAGTTTC
TGGGCTAAAGCGCTTTAGTCCCATTAATGATAAAAAAAAC
TTGTTTCCACTTACCCTCTGAATTCCTTTTTTTGAGACTG
AATCCCTGTTGTCTAGGCTGTCGTGCAGTGGCGTGATCTC
AACCACTGCTCACTGCAACCTCCACCTCCTGGGTTCAAGC
AATTCTCCTCAGCCTCTGCCATCGCAACAGGCTCATTTTG
GCATTTTTAGTAGAGATGAAACCCCGTCCTCCCAAATTGC
TGGGATTGCAGGCTTGAGCCAGTGTGCCTGGCCTCTTCAG
GCTTTTTATACTTGATGTTTTCTTCAGGACTCTCCCCATT
GTGGTCGTTTCACAATCTCATTGAAATGTCAGCTTATGCA
CTAAACGCATATAATTTTTGTAGATGGGGAATACATATAA
ATTTTGTCTAAGAAAAAAGGCCTTCTCCTTCCCCAAATAA
ACATTCTTTCATTTCCTGGGGCCCACCCAAATGTTTCACA
CAGGCTGTAAAAAACTAACACCTGGCCGGGTGCTGAGGTG
GGCGGATCACCTGAGGTCAGGATTTCAGGACCAACCTGGC
CAACATGGTGAAACCCCATCTCTACTAAAAAAAATTGCAA
AAATCTAGCCGGGTATAGTGGTGGCCTCCTGTAATCCCAG
CTACTCGGGAGGCTGAGGTTGCAGTGACCCGAGATTGTGT
CAATGCACTCCAGCCTGGGTGACAGGGTGAGACTCCGTCT
CAAGAAAAGAACAAGGCTGGGTGTGGTGGCTTATGCCTGT
AATCCCAGCACTTTGGGAGGCCGAGGCGGGTGGATCACAT
GGTCAGGAGTTTGAGACCAGCCTGACCAACATGGTGAAAG
CCCCATCTCTACTAAAAATACAAAGATTAGCCAGGTGTGG
TGGTGTGCACCTGTGATCCCAGCTACTCGGGAGGCTGAGG
CAGGAGAATCGCTTGAACCTGGGAGGTGGAAGTTGCAGTG
AGCTGAGATCATGCCACTGCTCCAGCCTAGGTGACAGAGC
AAGACTGTCTCAAAAAAAAAAAAAAACTAGCACCACCTAC
TGCAAATGGTTACCCTTTCATGCGACCACCATCATCTGTA
TTTTTTTCTTATTTCCCCCACAAGAATGTAAGCGCTTCAA
ATTTATTCCTTAATGTTGAAAAAAATGAATGAAATTGCAA
ATGTGGTAGATCAGTTTTTGGGGAGGTACCAAAGACTGAA
ATTGGTAAAATACCTTGATTTAGAAGTGAAAAACGATATT
ACATTTCAAAGGATCTTTTCACCAGGTGTGATGGCTCAGG
CTTTGATACCAGCCTGGCCAACATGGCAAAACCGGGTCTC
TACTGGAAAAAAACGAAAATTAGCCGGGTGTGGTTGTGTG
GGCGTGTAGTCCCAGCTACTCTGAACCCTGGAGGTGGAGG
TTGCAGTGAACCAAGATTGTGCCACCTCACTCCAGCCTGG
GCCTCCTAGGCTCAAGTGATTCTTGTGCCTCAGCTACCTG
AGTAGCTGGGATGACAGGTGTGTGCCACCACACCTAGCTT
TTTTTTTTTTTTTTGTATTTTTAGTAGAGATGGGGTTTCA
CCACGTCAGCTAGGCTTGTCTTGAACTCCTGGCCTTAAGT
GATCCAACCACCCCACCATCCCAAAGTGCTGGGGTTACAG
GTAGGAGCCATTGCGTCCAGCCAAGTTCTATTTTTGTTCC
CTCTTTTTTTTTTTTTTTGAGACAGAGTTTCGCTGGCTCA
GCCTGTTGCCCAGGCTGGAATGTAGTGGCACAATCTTAGC
TCACTGCAACCTCTGCCACCCAGGTTCAAGCGATTCTCCT
GCCTCAGCCTCCTGAGTAGCTGGGGATTACAGGCGTGCGC
CACCATGCCTGGTTATTTTTGTATTTTTAGTAGAGAGGGG
GTTTCACCATGTTGGCCAGGCTGGTCTTGAACTCCTGACC
TTGTGATCTGCCCACCTAGCCTCCCAAAGTGCTGGGATTA
GAGGCGTGAGCCACATCCAGCCTCTTGTTCTCCCTTTTAT
ATATAAGTGCGATTTTCTGAATCAGAAAACTTTGACGGGC
ATATTAAAAGATTTAAGTTGTATGTAGTGGCTCACGCCTG
TAATCCCAGCGCTTTGGGAAACCAAGGCCGGGGGGGGGAT
TGCTTGAGTCCAGGAGTTCAAGACCGGCCTGGGCAACATA
GTGAGACCCTGTCTCTACAATTAAAAAAAAAAAAAAGTGA
GCCAGGCATGATGGTGCATGCCTGTAGTCCCAGCCACTCA
TGAGACAGGTGGGACGATTGCTTGAGCCCAGGAAGTTGAG
GCTGCAGTGAACTGTGTTCACACCACTGGACTTCAGCCTG
GGTGACAGGGTGAGCTGTTGTCTCAAATAAAATAAAATAT
TAAAAAATTGGATTACCTTATTCAGCATTCTGTTGTTTAG
CAGTTTTGGAATTTTAGTTGTTAGTAAATCTTGACCTTGA
GTACACGTTATTTTGATATGCTGTGTGACAAAATGGGAAG
TATGCATGAAGCACGTCTGCCACAAAGTATGGATTTCTAG
ATATTTTTTCCCCTAGAAAAAGTAGTTACAATTGAGATAC
AAGCTGAACTAGCTGCTTTTTTCACAGAACATTTTTAGTT
GAGACAAATCTGACAAATTACTCATATTTTAGGAGTAATT
TTGGCAGAGATTTGCTCAAAAAAGAACAAGTAAGCTTGGA
AAAAACTGATGGTATTTGTTGCCAATGATAAAACTCAAAC
TTCCAAATGAAACTTAAAATTTTGGAAGGCTTGTATACAC
CTCTGTGCCCTTATAGCTTCCTCAGACTTAAGACTTTTGT
AATGAGATTGATGGTAATATTAATTAATGGTATTTTATTT
TAGACATTGTATATCAAAATGTGTCAACATTTGGAAGATT
TGCATAACTCAGTGAACCAATATTTTCCAAATGATCAATG
ACTGGACTGGTGTTACAAATATCACACATAGGTAAAAGTT
CTATTTAAATATAAGGTACACCAATGGACTTTAGAAAAGC
TCATCAATATGATTTCAGAATCCACACTGCAACTAACCTT
TAAGGAACTCTACTACTTGTCGTATTTTGGTGTGGTATCA
AAGAGAATATCCATAATTATCAGAGAACGCTATTAAAATA
CTCCCTTTTCCAACTTTATATTTGAGTGGGGCGAGATTTT
CTTCATATACTTACAACCAAAACAGCATATAACAACAGAT
GGGATACAGAAGCAGATATCAGAATCTAGTGTCTTTTATT
AAGCCAGAAATAAAAATATTTGCAGAAATACAAAACAATG
TTACTCTTCTGTTTTTTTTTTTTTTTTTGAAAATACTTAT
TTTTAAAACAAAAACATGGCTGAGTATGGTGGCTCACGCC
TTTGTAATCCCAGCACTTTGGGAGGCTGAGGCAGGCAGAT
CACCTGAGGCCAGGAGTTTGAGACCAGCCTGGCCAACATG
GCAAAACCCCATCTCTACTAAAAATACAAAAATTAGCCAG
GCGTGGTGGCGGCCACCTGTGGTCCAACTATTCAGGAGGC
TGAGGCAGGAAAACTGCCTAAACCTGGGAGGTGGAGGTTG
AAGTGAGCCAAGATTGCACCACCGCACTCCAGCCTGACGA
ACAGAGTGAGACTCTGTCTCAAAATAAAATAAAAACTTGC
TATTTGTGTTAACATGTAATGAGTTATTTTAAAATGAATT
AAACTTTTTAAAATCATTAAATCAATAATTAATTAAATAG
GCTGAGGCAGGAGAATCACTTGAACCCAGGAAGCGGGGGT
TGCAGTGAGCCAAGATGGCGCCACTGCATTCTAACCTGGG
CAACAGAGTAAGACTCCGTCTCAAAAAAAAAAAGAAGTTA
CAAATCAAAAGAATTTCAAGGCAGAAGTGAAGACTGAGTA
GAAGAAAACAATTTCAAAATCACTGATCAAGACCTTGTTC
TCATTTTATATATTTTTTTGAAATGGAGTCTTGTTCTGTT
GCCAGCCTGGAGTGCAGTGGCGTGACCTTGGCTCACTGCA
ACCTCTGCCTCCTGGGTTCAAATGAGTCTCCTGCCTCTGC
CTCCTGAGTAGCTGGGACTACAGGCATGCGCCACCATGCC
TGGCTAATTTTTGTATTTTTAGTAGAGATGGGTTTCACCA
TGTTGGCCAGGATAGTCTCGATCCCTTGACCTTGTGATCC
ACGCGCCTCAGTCTCCCAAAGTGCTGGGATTACAGGCATG
AGCCACTGCACCCAGCCTCATTTTATAATTATTATTAAAA
CTTTTATGTGTATGATTAGAACTTAAAATCACAATGAGTT
TTGGTGTTCACTTTTTTGCACATTGGAGGTTAATCTAAGG
TGGATTAGAATTTTCAGTTACTTATAATTGAGAGAAAATA
GTGTTCAGTGATTAATAATATCTTTGTTATCTTTTTTTTT
GAGATGGAGTCTTGCTCTGTCACCCAGGCTGAAGTGCAAT
GGCACCATCTTGGCTCACTGCAACCTCCATCTCCCAGGTT
CAAACAAACCTCACACCTCAGCCTCCCGAGTAGCTGGGAT
TACAGGCATGCGCCACCATGCCCAGCTAATTTTTGTGTTT
TTAGTAGACACAGGGTTTCACTATGTTGGCCAGGCTGGTG
TTGAACTCCTGACCTCAAGTGATCCACCCACCTCGGTCTC
CCAAAGTGCTGGGATTACAGGTGTGAGCCACCACTCTTGG
CCAATAATATCTTTAAAACTAAAAATGTAAACAGAAAATT
GATAAGTAAAATGACTTTTACTATTGATGTCAGTTTTGTT
TAATCTGAAACTAAATATTTAGAGCTATATCTACCTATTT
ATGGATGTATAAGATCATCTCACGTTTCTGGAATGCTTTA
TAGTTTTTCAGAGTACTTTTATTCACTTTATCTTCCGTAT
ATGTTATCTCCTCTGATTCCAGCAATAAAAGCCCTGTGAG
GTAGCCAGGGCAAGTATGTATTTTACACATTAGCAGGAAG
GGAGGCTAAGAGGTTTACGTAACTTGCTCAGGCTGAAAAA
AAATGTGACTCTCATTTCAGTGATGTTTTCTGCATTATTA
TAAAATATTATAATAATGCTACTCCTCATTACATTATGTT
GATGGTTGAAATGTCATTATAAAGCTTAATTTATATGATT
CTCTTGATGAGGATGATGAAGCAAACTCTCTATCAACTCA
CTAGTTTACAGGGGCAAGCATTTTCCCACATTTCACACAT
GATCTGATTACCTCTGTCGTAAGTGAATAATCTACTATCT
GGGTATGAAAAACATGATTTGAAAACACTAAACCACTATA
CTATTCCAACAAAGAACCATTTAAGTAAAAAGGAACTTCA
AAAAAAAGTCCTAACCAAAAACAAATCCGAATGATGCATG
AGATCGAGTCAAAATTGGGTATCTTCTGTTTCTTCATTGT
GGCGAAGAATGTTGCCTGGATTCCTTCCATCTAAAGACTT
GATTGTCAGACCTGTGGCAGAACTCTAGATCTGATTTTAG
CCTTGGGGAAGCAAAGAGGACAAAACCTAAAAGCTCAACT
TCCTGCATGGTATACAAAACCTAAAAGCTCAACTTTTTGG
ATGGTATGCATGACTCAATGAGCTCTTTCTGCTTTGGAGT
CTGTTGGCCAGGAGACTCGGATATGATAGGGCTTCAGTTC
CTCAGGAGGGATAGAATCTGGGGCATTGCTCATGAGGTCA
TGTCCCCGAAAGGACTTTGGGAAGGCTATGACATCTCTGA
TGCTTGGAGATCCAGTGACAAGGCATATCAGTCTGTCTAA
CCCTGTAAGTAAAATACAAAGATAACAGATGAGAAATGCA
ATCTAATGTTGGAAATAACTTAGTTTTCTGTAAAAGTTGT
AGAGAACTTTTAAATAAGAATATTTAACAAACTAGTCAAC
CACAGTTCCCTACCTTTTTAGAGACCTTTTGTTTGTTTGA
GAGGTTCTTTTCTATCTCATTCTGGTAAAGTATTCAGGAC
TAATGTTCACATGCTACTTGGATTGTCACAGCGATTAGCG
TTCCTAGCAAAGGCTTACTAAGGGCCCTAAAACAGATTCA
ACAGTATATTTGGTGCTGGGCAGGGAACTCCATAAATACA
GAAGGAAGTCCCTATTATTGGGGTCTACAATCTAGGTGAG
CTTTCTAGAATTTCTTACTCTTCCTTGCTTTGACAAAACA
AGCAAAGTGAGTAACCATGGCAATCAGAAGGACACTGGCA
TATTCCTGTTTTCATACAAGCTGAACATTATGGAGCAGTG
CTTTCCAGACTCCAATGAGTGCATCTGTGAGGCCATGGGA
TTTGAACAATATTGACTTAAGAGCTGCAGTTTTAAGCTAT
TAATGATCTTTCAAATGCAAATTATCAGTTAAATTATATC
TTTATAACTGTTAAGATATATTTAAAAAATATATTACTGA
AATTTCAACAGAAACTTACATTCTCATAGAACTCTTGGAC
TCATCCCTCCACCTCTACCAACACAAACTGAGAACCTGAA
TTTGAGACAGTGCAATGGAATTCAGTTTAGCTTATAAAAG
GAAAAGTTGTTTACCTAAGGCAATTCCTCCATGAGGGGGT
GCCCCGTAATCTAAAGCCTGGAGCAGATGGGAGAGCATTT
TCACATCCTCCTGAAAGTCAGAAGATAATTCAGTGTAAAT
ATATTTTGAAGGTCCACTAAGTGTCACCATCTAGGCTTAG
ATGATAAAGGGGAAACAAAGTTGAGTTTTAAAACACCTAA
ACCTGACTTAACCAGTAATAAAAACTTACTGGAAAAGTGT
AAAGAAAAAAATTACCTTAAGTGATTTACAGGTTAGCAAG
GGAAAAAGACAAGTCATAGATGATTATAACATGTACAAAA
ATGCCTGGTGTTCAGTAAATGCAGCTTTTACTGTATTCAC
AATGCGAACAGAGTGAGACCAAACGAGGACGTGGAGATGA
AAAGCAGGAAACTCTCCTGTCACTGAGACCAAGGGAACAG
AGCATTACTAAGTGGGCAACATTGTCAAATGCTGCTGGGA
GGAACGAGAGCTTAAGGGCCAAGAACAGGACACTGGATCT
GGTGATTTTGTGAGTAACTTTTGTGGGGCAGTATGTGTAG
AAACGTTGAAAGTGTGTTTGGAAATGGTTCTCCAACCAGG
CTACAAATCAGGATCAAGTGGGAAGCTTCAAACAGAGGCC
AAAGCCTCATGCTTAGAACTTTTTTATTCAGTTGGTCTGA
TGTGTAGCCAAGGCACCAGTGTTTTTTTTTTTTTAATGCT
TTCCAGGTGATTTGATTGTAAAGTGCAGCAGGGCTGAGAA
CCACTGTTTAGGGAAGCAACAGAAGTAATGTATTCTAGGC
CAGGTGCAGTGGCTCACACTTGTAATCTCAGCACTTTGGG
AGGCCGATGCAGGCAGATCACCTGAGATTGGGGGTTCAAG
ACCAGCCTGGCCAACATGCAAAACCCTGTCTCTACTAAAA
ATACCAAAAAAAAAAAAAAAAAAGCTGGGCGTGATGGTGT
GTGCCTGTAGTCCCAGCCACTCAGGAGGCTAAGGCAAGAG
AATCACTTGAACCTGGGAGGCGGAGGTTGCAGTGAATCAA
GATCACGCTACTGCACTCCAGTCTGGGTGACAAAGTGAGA
CTGTCTCAAAAAAAAAAAAAAAAGTAATCTTACTGACTCT
TGAAAAGTTTGACAATGAGAGGAATGAAAAAGATAGGCTG
AAAACTGCTGACTGGAAGCTGGGCTGGGCAGGAGGATCTC
TTGATCCTAGGAGTTTGAGGCTGCACTGAGTTATGATCAT
GCCATTGCACTCTAGCCTAGGTGACAGAGTGAGACTCTAT
CTTTTTAAAAACAAACAAACAAACACACAAAACCCAACGG
GTGATTGGAGGCTTTGACTTGGCAGGAGAAAAGTTAACAG
ATTTCGGCTGGGTGAGGTGGCTCACACCTGTAATCCCAGC
ACTTTGGGAGGCCAAGGCGGGTGGATCTCTTGAGGTCAGG
AGTTCAAGACTAGTCTGGCCAACATGGTGAAACCCTGTCT
CTACTAAAAATACAAAATAGCTGGGCACGGTAGCACACAC
CTGTAATCTCAGCTACTCAGGAGGCTGAGGCAGAAGAATC
GCTTGAACCCAGGAGGCAGAGGTTGCAGTGAGCCAAGATT
GCGCCACTGCACTCCAGCCTGGACGACAGAGCAAGACTCT
GTCTCAAAAAAAAAAAAAGTAACGGATTTCACAATGCCCA
TCAACTTTAAGGACACTGAAGGCTTAAAGCTAAAGGAGTC
ATCTCATGGTCTGAGTTCTCCAATCCTGCTCTTACATGTG
AAGTTCTATCCTACCTCACACTTGTCAGTTAATCCCACAA
AATGATCTTTCAGGACCAGACTCTCTCAGACCTTTCCCTT
TCTGAAACCTACCCAAGCCTTCTACAGCATCACCAACAAA
CTTCAAATTCTTAGGTCTGCCTCTGTACAGACTCTTCTTT
TTCTTTTAAAAATCCTGGCCGGGCGCGGTGGCTCAAGCCT
GTAATCCCAGCACTTTGGGAGGCCGAGACGGGCGGATCAC
GAGGTCAGGAGATCGAGACCATCCTGGCTAACATGGTGAA
ACCCCGTCTCTACTAAAAATACAAAAAATTAGCCGGACGA
GGTGGCGGGCGCCTGTAGTCCCAGCTACTCGGGAGGCTGA
GGCAGGAGAATGGCGGGAACCCGGGAGGCGGAGCTTGTAG
TGAGCCGAGATCGCGCCACTGAACTCCAGCCTGGGCGACA
GAGCGAGACTCCGTCTCAAAAAAAAAAAAAAATCCTGATT
ACTTCATTATCACTAAAATATATCCCTGCCTTAAATATAG
CTAAAATAGTATCTAATTAAGTGATATAAAATCTTTTCAA
ACGTCTCTTTCTCTAACATTATCAACATTTTTTTTTTTTT
TTTTTGAGACGGAGTCTCGCCTGTCACCCAGGCTGGAGTG
CTGTGGCCGGATCTCAGCTCACTGCAAGCTCCACCTCCCG
GTTCATGCCATTCTCCTGCCTCAGCCTCCCGAGTAGCTGG
GACTACACGCTGCCACCTCGCCTGCTAGTTTTTGTATTTT
TAGTAGAGACGGGTTTCACCATGTTAGCCAGGATGGTCTT
GATCTCCTGACCTCGTGATCCGCCTGCCTCGGCCTCCCAA
AGTGCTGGGATTACAGGCTTGAGCCACCGATTATCAACAT
TTTTAGTTACTTCAGACTGCATGGTTTTCATTTGATTTGA
TTTTATTTTTTTCAAGCTGAATGGTTTTTTAAGCAGGGTA
GTGGTTAGGAGCATGGGCTTAAGAGCCACCCCACCTGGAT
TCAAATCCTGACTCTGCTTACTTTTGTACTGTCGGTTTGG
CAAGTTAAGTAAGTTGCCTCAGTAAATCTCATCTTTAGAG
TGGGCAGAAGAAGGATATTTATCTGCTCTATTATAATAAG
GGTATTTTTTTTTTTTTTGAGACGGAGTCTCGCCTGTCAC
CCAGGCTGGAGTGCTGTGGCCGGATCTCAGCTCACTGCAA
GCTCCACCTCCCGGGTTCATGCCATTCTCCTGCCTCAGCC
TCCCGAGTAGCTGGGACTACACGCGCTGCCACCTCGCCTG
CTAGTTTTTGTATTTTTAGTAGAGACGGGTTTCACCATGT
TAGCCAGGATGGTCTTGATCTCCTGACCTCGTGATCCGCC
CGTCTCGGCCTCCCAAAGTGCTGGGATTACAGGCTTGAGC
CACCGCATTATCAACATTTTTAGTTACTTCAGACTGCATG
GTTTTCATTTGATTTGATTTTTATTTTTTTCAAGCTGAAT
GGTTTTTTTAAGCAGGGTAGTGGTTAGGAGCATGGGCTTA
AGAGCCACCCCACCTGGATTCAAATCCTGACTCTGCTTAC
TTTTGTACTGTCGGTTTGGCAAGTTAAGTAAGTTGCCTCA
GTAAATCTCATCTTTAGAGTGGGCAGAAGAAGGATATTTA
TCTGCTCTATTATAATAAGGGTATTTTTTTTTTTTTTTTT
TTGAGACGGAGTCTCACTGTGTCGCCCAGGCTGGAGTGCA
GTGGCCGGATCTCAGCTCACTGCAAGCTCTGCCTCCCGGG
TTTATGCCATTCTCCTGCCTCAGCCTCCCGAGTAGCTGGG
ACTACAGGCGCCCGCCACCTCGCCCGGCTAGTTTTTGTAT
TTTTTAGTAGAGATGGGGTTTCACCGTGTTAGCCAGGATG
GTCTCGATCTCCTGACCTCGTGATCCGCCCGTCTCGGCCT
CCCAAAGTGCTGGGATTACAGGCTTGAGCCACCGTGCCCG
GCCTATAATAAGGGTATTTAATATGCACTATTAATTAGTA
CTTAAATAGTGCTGTTTAATAGTGCTATGTGCCAGATACT
ATTTAAGCATTTAATATTATTATTTACTTTTAATATTATT
TACTTTTCCAAGTCCTACATTTAAGGTAGAGATAGCTGAT
GCTATTTTGTATCTTGTGAATCCTCCATTCATAACAAATG
TTTAATAAAATGGGCCGATTTAAGTCAGATGCAGTGGTTC
AGCCCTGTAATCCCAGCACTTTGGGAGGCCGAGCTAGGAG
GACTGCTTGAGGGCAAGAGTTTGAGAGCAGTGTGAGCAAC
AAAGGGAAAACTTCTCTCTTCAAAAAATTAAAAAAATCAG
CCAGGCATGGTGGCATGTGCCTGTAGTCACAGCTACTTGG
GAGGCTGAGGTGGGAGGATGTCTTAAGCGCAGGAGATTGA
GACTGCAGTGAGCTGTGAATGCACCAGTGGACACCTGCCT
GGGTGACAGAATGTCTCAAAAACAAAACAAACAAGCAAAC
AACAACAACAACTCAAAACTGAAAAATATTCTGGTAAAAA
AATAAGCCCAGGACAGCAGATGATGTTTGTTACCTTTAGT
AAAGTTGCCAGGATATAATGCTGTAGCTCTGCATTGTGAA
TTCGAATCGAACCACCTCCTATTTCATTGCCATTTAAAAC
CAAGTCATAGTGTTGGCTACGGGCCTAGAAGATTCACAGA
GACTTTATGTTAGAGAAAATGTCTGGTTTTTTGTTGTACA
GGTTAAAGACCCTGTAGATTCTTAAAGACAATGTATTAAC
TACTAACTCAACTCCACAATTTCTTCTGGGGCTTCCAGAA
CTGGGTCCTATCTTTCATCAGACCTTGAAGACTGAAGATC
TTTGCCTTTATATACACATTTTCTTTTAATTTGGAAGTAT
AGATATACCTTTTGGGGCTCAGTGTACAGGAGGTGTATGT
CACTGGGGTGGGGAGCAGTAAATGGGTGGTGGGCCGATTC
CAGCTCTCTGGGATTTTCCTCCTTGGGGAGGAAGAGTGGG
AAATCTACCACCCAAAGAAAAGAGAACAGAGTGGGGTCAC
GGAGCACCATTCCTCTTGTTTCTAGAAGGTCAGCACATTC
CAGTCGTAATTTTCCCAACAAAGAGCACTGCAAACAGAAG
ACATAAACATTGAGTTAACTTCTTTACAGAGCAGGCAGGA
AAAGACACAGCCTGGATTCCGAAGCCAGGCCATTCTCTAG
GAAAGGATTAGCCAATTAACAGGATGCGTTTTGCTTCTCA
GGACACAATGATCTGAGGATGAGTCTGATTGCAACAAGGT
TGAGAACAATCATCAGACGCAACTAATTGGGTGAATACCG
AATAACTCGGTGATTAAGAGCACAGGGAACAGGCCGGGCG
CGGTGGCTCAAGCCTGTAATCCCAGCACTTTGGGAGGACG
AGACGGGTGGATCATGAGGTCAGGAGATCGAGACCATCCT
GGCTAACATGGTGAAACCCCGTCTCTACTAAAAAAATACA
AAAATCTAGCCGGGCGAGGTGGCGGGCGCCTGTAGTTCCA
GCTACTGGGAAGGCTGAGGCAGGAGAATGGTGTAAACCCG
GGAGGCGGAGCTTGCAGTGAGCTGAGATCCGGCCACTGCA
CTCCAGTCCGGGTGACAGAGCGAGACTCTGCCTCAAAAAA
AAAAAAAAAAAAAGAGCACAGGGAACAGCACTTCATAGAC
CTGGGTCTGAATCTCAGTATGGCTAATTATGAACTTCTCT
GTACCCTTTTTCATTGTAAAATGGAGATAAAAATATCAAC
TCCAAAAGACTGCTGTGAAGCTTAAGTGAGATAATGTACA
TAAGGTGCAGGATCTGAAAAAGTATGTGAATGGTAGTCGT
TCTGATTATTCCTCACTTCTCTTGAAGGAATTGGTAAGTG
TCTGGCACACTGTTAATGTTCAGTGAAGGCTGGCTATCAC
TACAGGTAATGCGGATTAGAGGTCCATTTAAGAGTGTGGC
TGGGTGCAGTGGCTGACACCTGTAGTCCCAGCACTTTGGG
AGGCCGAGGTGGGCGGATCACAAGGTCAGGAGTCTGAGAT
CAGCCAGACCAACATGGTGAAACCCCGTCTCTACTAAAAA
TACAAAAATTAGCCAGGCGTGGTGGTGTGCACCTGTAATC
CCAGCTACTTGGGAGGCTGAGGCAGGAAAATCGCCTGAAC
CTGGGAGGAGGCGGAGGTTGCAGTGAGCCCAGATTGTGCC
ACTGTATTCATGGGTTAGAAATCCAGCTCCTCCACTTCCT
AGCTATGTGACTGTGAGCAAAATTTTAAGCTCTGTGCCTC
ACTTTTCTTATTTTTAAAATAGCAACAGTATCAGAACTTC
TTTCATAGGGTTGGCATGAGGATTAAATGAGTTAATATAT
ACAAAGTGCTTAGAACAGGGCTTGGCAAATACTAAGTGCT
TAATAAGTGCTACCTATGAGGTACAGGACTTCCCTGAGAA
AGGACAGCTGGTTAGAACAGTGACATATACCTAGAGACAT
GATAGGGTGTTATCTTGCAGCCCATTCTATCTTACATTTA
TGTCTACATAAGGGACCCTCATTGTGACATTTTCAGAACG
TTAATGTTATTCCTCAAAAGTCTGGTTTCTAGCTCTCTTT
CAAGGAGGGCCTTGTGGGAATCAGACCTATAACTTCCTGA
GAATGAAACACCAGCTTGTTTAGTTCATACCAAGAGAATG
TTTAATAATCAAATCAGTTTAGAACAAAATCCCATATTCT
TTTTTAAGAAATGCATTCATAATAAAATTTGGAAATAAAT
AGCTTTCTTCAGTTTACTATTGTAGGGGATGGGGAGATGG
GGATTACGTTTAGCTTTGAAGATGAACTCTGAAACTTTTT
CTTTGCAAGAAACAATGATAAATGAAAATACAGATTCGAA
GAAAGAACTTGATGAGGTACTAGTTAGACACACTATCATT
TGGAAAAAACTATATACTAAAGTGAAAAAATAAATTTATA
TCATGCTTGATCTTTACAGTACTTTTTTAATATTCACGTT
TGACTTTGTGCTATACTTTTCTATATTTTACAAAGATTCC
TAAAGCTAATTCAGTCTTCCATATCCCCTGAAGACTCATG
ATTCAGCCAGTGCATGATGGCACTCACCACCTACAGCTGC
TGTTCTTGAGGAAAAAGGGGCCCACTTTGACCAAGTTGGT
CCAGGGGTGTCTGCCAGCCCACCAGCTCTCCAGTGGTGTG
ATCTGTCCTTCCACAATTTAGGAATGTATTATGTACAAAA
GTTTGAGACTCCTAATTTTCTTCATTTGTGAAATCTTGAC
TCAGAAAATATTTTTTCATGATTATATGACTAATTTCACT
ACCCCTTAATCTAAGTGGCTTTTCTAATTAGAGTCAGGTC
TAATCTATTTAATAAAGTAATGCCAATGGAGGCTGGTAGC
TAATGAAAAAAATCCTTAGTTTTTTTTCTTGTTTTTTTTT
TTTGAGACAGAGTTTGGCTCTGTTGGCCAGGCTGGTGTGC
AGTGGCACGATCTCGGCTCACTGCAACCTCCGCGTCTCAG
GTTTAGGTCATTCTCCTGCCTCAGTCTCCCGAGTAGCTGG
GACTACAAAATACAAAAATTAGCCCGCCACCATGCCCGGC
TAATTTTTGTATTTTTAGTAGAGATGAGGTTTCACCACGT
TGACCAGGCTGGTCTCGAACTCCTGACTTCAGGTGATCAG
CCCACCTCGGTCTCCCAAAGTGCTGGGATCATAGGTGTGA
GCCACCATGCCCAGCCAACCCTTAGTTTTTATACAGCACA
TTATAAAGTACTATAAGATTTATGCAGGCTGGGCTCATGC
CTGTAATCCTAGTACTTTGGGAGGCTAAGGCGGGTGGATT
GCCTAAGCTGAGGAGTTCGAGACCAGTCTGGGCAACACAG
TGAAACCCCGTCTCTACCAAAATACAAAAAATTAGGTGTG
GCAGTGTGCGCCTGTAATCCCAGCTACTCAGGAGGCTGAA
GCAGGAGAATCTCTAGAACCTGGGAGGTGGAGGTTGCAGT
AAGCCAAGATCCGCACCACTGCACTCCAGCCTGGACAACA
GAGCAAACCTCTGTCTCTTAAAAAAAAAAAAAAAAAGATT
TATGCAGAACAGCTTCATTTCATGAATTAACAGTCTATAG
TTCAAACATATACTATATACATAGGAGAGTAAGGCATTGT
TCAGCATCAACAGCACTGATAGTTGGAAGTAATTTTTCTT
ACTGCTTTATTGTGCTCTCCAGCAGTTAGTAGGACCACGT
CTTCCTCTTGGCTGTCCATTAGTCTTATTAATTCCAGTCT
TTGCGATTCCATTATGAAGTTAGCAACTGGAGAATTCCAG
TTTCTATTGGCGTTAAGGAATACAGGTAAGATTTCCTGTG
TAAAAGAAAAAGACATATTCATGTTTTCTTTGTTTGTTTG
TTTTTTAAACAGTGGGATTAATTTATCTTCTTATAGTACA
AAGATTTCTGGTTCCCAATAGAAGAGAATTTAAAAGAGAT
TGTCTCTATTATCTCCCTGAACCCATTCAAAATGATACTA
AGGGAATTTTATAAAGTGCACAGTGGCTCATGCCTGCAAT
CTCAGCACTTTGGGAGGCTGAGGTGGGTAGATCACTTGAG
GCCAGGAGTTCAACACCAGCTTGGCCAACATGGTGAAACC
CTGTCTCTACTAAAAATACAAAAATTAGCTGTGCCAGTTA
TATGCGTCTGTAATCCTAGCTACTCAGGAAGCTGAGGCAT
GAGAATCACTTGAGCCTGGAAGGTAGAGGCTGCAGTGAGC
TGAGATTGGGCCATTGCACTCCAGCCTGGGTGAGAGAGTG
AGACTCAAAAAAAAAAAAAAAAAAATCATTTCAACATAAT
GAAAAAAAGGGGGAGGGGATGAAGAATGGAGAATAATAGC
AGATGACAGATTTCTGCGAATTTTTGGCAGATTGCAAGTG
AACTGAGTAGGAATGATTAAAGAAGCAAAGTGCAGGAAGG
TCTGGCATAAAGAACAATGGAGGCGGCCTTAGCACAAGAA
GGAAATGATTTTACCTTGCAGAATTCTGGAGAGGCTCAGG
ACTCTTAAGCCTTGAGTGCCTAGGATAATAGACAGCCGCC
TTGCTGCTCATGCTAAACTAAACGTAACCATTTACAAAGC
CTCTGTAAGGATCTTGCACTTCCAACAGCTTTTTTTCTTT
TTGAGATGGAGTCTCGCTCTGTCACCCATGCTGGAGCGCA
GTGGCCTGATCTTGGCTCACTGCAGTCTGCCTCCCGGGTT
CAAGCAATTCTCCTGCCTCAGCCTCCCTAGTTGCTGGGAT
TACAGATGTGTGCCACCATGCCCGGCTAATTTTTGCATTT
TTAGTAGAGACGGGGTTTCACTATGTTGGCTAGGCTGGTC
TCAAACTCCTGACTTCAAGCGATCTGCCTGCCTTGGCCTC
CCAAAGTGCTGGGATTACAGGCGTGAGTCACTGCACCTGG
CCCCAACCAGCTTTTAAAATGCCCCATTCATAGCCGGGCG
AGGTGGTGGGCACCTGTAGTCCCAGCTACTCGGGAGGCTG
AGGCAGGAGAATGGCGTGAACCTGGGAGGCGGAGCTTGCA
GTGAGCTGAGATCCGGCCACTGCACTCCAGCCTGGGCGAC
ACAGCAAGACTCCGTCTCAAAAAAAAAAAAAAAAATAAAA
TAAAATAAAATGCCCCATTCTTCAATATGTACAGATAACC
AACAATCACTGCACATTGAAGAAACACTGCAGCATTAAAA
AAAAAAAAAAAAAAGACCAAGATAAACCCAAAAAATTAGT
CCCAGAGAAAACATAAGTTAGGGACCAAAAGAGAACTTGA
ATCCTCAAAAGTACTCAAAAAGATATTTTATGAATAAAAC
CAGAATAAGATGCAGTAAAAAAAAGCTACTGGGAAATTAA
AAAAAAAAAAATTCAACAGAAGAGTTGAAGAAATCTCCAG
GAAAATAGAACAAGACAAAGAAAATGGTGAAAAATGACAT
GCCAAAGAAAAGAGGTTAAATTGGTTCAACATACAACTAG
TAGAAATTCCAAAAAGAGGCTAGAAAAAATGATGAGGTCA
AAACAGTTAGATAATAAAAGAATTTTCTACACATAATAGA
AGAATTTTCTACACATAAAAAGACATAAACCTTCATACTG
AAAGGGCTCTTCAAGTGTGTAACACATTGAATGAAAAATG
ATCAAAAGGCAAACAAACTCTGAAATTTCTGAACATAAAG
AATTAGAAGGCAAAAAGCTTCCAAAGAGAAAAAATCAGGT
CTGCTATAATGGAGTAAATTCACACAAGCATCAGAGCATC
AGACTTCTCATCAGTAGCAATACATGGGAGAAGAAAGTAA
AGCAATGCCTTAAATGTTCTAAAGCTGTGCTGTCCAGTGA
TGCACTGTGGCTATGTACATTTAAATTAATTAAAATGAAA
TAAAGTAAAAAGTTCAGCCCTTTAGTTGTACTATCCTATT
TCAAGTGCTCACTAGCTGCATTGGCTAGCAACAACTATAC
TGAACAATGCAGACATAAAACGTTTCCATCATTAAAGAAA
GTTTTATTGGACAGCACTCTTCTAAGGTGATATGGCTGGC
AATTCAAAATTTTGTACTAAGCCAAATTATCATTAATCAA
GTGTGAGGTTTTAAACATAAAGACATTTTGTAAGAACTCA
GTAAGTTGATCTCTCACATGCTTTCTTAGGAAGTTACTTG
ACTACATACTCCAACACAAAAAAGAAAAAGGAAAACCTGG
GATCCAGGATGAGTTACTTCAACTCAAAAGAATGAAGAAA
AGGTTCAGAAAGACAGCTGAGCAGAAGGTACAGAGTAACT
AGGTGAGGTCTGTTTATGTGAGCCTTATCTCTCATCACAG
GAAGTTAACAAGGTTTAAATGAATTAAGTAAAAAGAAAAA
AGTATGTAGAGATATTTCCAAAAACAGAGATACTCTGGCA
GAATACTAGGATGGATGCGGCAGGCTAGAGCAAATGATTA
TTGCATTTCATCATTAATGCTTCTTTATTTTTTGAACCAT
GTCTATGCCATATGTTGCTAAAAACACGTAAGATCTTCTA
AAAGCAATTAGAAGCCAAATCAAGTTAAAACATTAATAAA
AATAGTAGTAGTAGTACCCATTTCTTACATAAAAGTTCAG
GAAATTAGGAAGGAAAAAGAAGAAGAAAGAGAACAATGAA
AGAAGAAAATGTAATAATAGTCCCATTAACTGAAGGCTGC
CAAAGTTAACCTTCAGGCTTATTTCCTGGTCCTATGGTTC
TTAGATGCAGATTTTATACACTAATAAAATAAAAATAAAC
AAAATTGGAAGATAAAGGGTTGCCAATTTTTAATTTTATA
AAGAAAAGGCATATTTCATCCCCCCGCTCCCCCACCACCA
ACAGAGAAATAAAGGATAGTTCTTTAAATTTGTTTAACTT
TATGAAAAGCTTGTTATATTGCCCTGACTTTTCTGATTTT
GTCTCAACCCATTTTGGAAACCACTATCCTAATCTTTTTT
TCTTATATAAAAATCTAGTTATAGTTCTTTGTGCTTGAAG
TATGAGGCTTGGGAAATGGTGGTAGAGATAGGTAGTCCAT
TTTTAATATACAAATATAATGTTTTTACATGGTTATAATC
AGTATAAATATAATTCTATAGCCTCCTTTTCTTACATATC
ATTATAAGAGCATTATTGTCTATTAAGTCTTAGAAAACAA
GATTTTAAAAAGGAACTTTAATAGTAATTCCTTTGATTAT
ATCATACTTTATTTAATTACTCCCATATGGTTTCATTTTA
TTCCTGTTGTCATACCTAAGATTCTTTCCTTTTTTTTTTT
GAGACAGGGTCTCACTGTGTCACCTAGGCTGGAGTGCAGT
GGCGTGAACATAGCTTACTGCAGCCTCCATCTCCTGGGCT
CAAGTGATCCTCCCACCTCAGCCTCTCAAGTAGTTGGGAT
GATAGGTGTTTGCCACCATGCCCAGCTAATTTTTTTTCTG
TTTTTTGTAGAGATGAGGTCTCACTATGTTGCCCAGGCTA
GTCTCAGACTTCTGGGCTCCAGTGATATTCCCACCTTGGG
CTCCCAAAGTGCTAGATTACAGGTATGTGCTCCCGTGCCT
GGCCGGATCCTTTCTTTCTTTTTTTTGTTCTTTTAAGAGA
CAGGGTCTCACTCTGTCATCCAGGCTAGAATGCAGTGGCA
TGATCATAGCTCACTGCAACCTTGAACTCCTGGGCTTGTG
AGTCTCCTGCCTCAGTCTCTCAAGTAGCTGGGACTACAGA
CAGACATGTGCTACTATGCCCAGCTAATATTTATTTATTT
ATTTAGAGACTGTGGCCCAGGCTGGAGTACAGTGGTGTGA
TCTCAGCTCACTGCAACCTCCACCTCCTGTGTTCAAGTGA
TTCTCCTGCATCAGCTTCTCAAAGTAGCTGGGATTACAAG
TGTGCACCACCACACCTGGCTAAGTTTTTGCTTTTTTTTT
TTTTTTTTTGAGACAGAATCTTGCTGTGTCACCCAGGCTA
GAGTGCAGTGGCCCAATCTCAGCTCACTGTAAACTCTGCC
TCCTGGGTTCATGCCATTCTCCTGCCTCAGCCTCCTAAGT
AGCTGGGATTATAGGCCCCTGCCACCATGCCCGGCTAATT
TTTTTGTATTTTTGGTAGAGACGGGGTTTCACCGTGTTAG
CCAGGATGGTCTCGATCTCCTGACCTTCTGATCCGTCTGC
TTCGGCCTCCCAAAAGTGCTGGGATTACAGGCATGAGCCA
CTGCGCCCGGCCAATTTTTTTTTTTCCAAGATGGAATCTT
GCTCTGATGCCCAGGTTAGAGTGCAGTGGCACAATCTTAG
CTCACTGTAGCCTCAAACACCAGGCTCAAGTGATTCTGCC
ACCTCAGCCTCCTAAGTAGCTGGGACTAGGGGTGCAACAG
GGGAGCATGGTGGCCTGAGCCGGTAGTCCTAGCTACTTGA
GAGAGAGGCAGGAGTGTTGCTTGAGCCTAAGAAATCAAGG
CAGCAGTGAGCTATTATGGCACCACTGCACTCCAGCCTGG
GCGACAGAATAAGACCACATCTCCAAAATAAATATATAAA
TAAAATAAAAAATAAATAAAGGCAGAAGAATGATCTGAAA
TAACAAGATGCTCAAAACTAATGATAATGATAGTTTAGTT
AATAATAGTTAAAAATATTGAATCTCTATAAGGAAAAAAC
CGCTCTAATTAACTCCTTACCTGATTAAAATGGTCAGCTG
CAAATTTTCTGATGGATTCAATGTCTCTCCTTTTTAAGTA
TTTCTGATGAAAGAAAAATCAAAGTAAACTTGTCATTATG
ACACTTAGCTTCATAAACATGGTTATGCGATCAAATGACA
AACAAATATATTTTGTGTCTTCCTATTTCAACAGTAAGAT
TTAATAAAAATTCAATGTCTGGGCTGGGTACGGTGGCTCA
TGCCTGTAATCCCAGCACTTTGGGAGGCCGAGATGGGTGG
ATTGCTTGAAAGTTGGGAGTTCAAAACCAGCCTGACCAAC
ATGGTGAAACCCCGTCTCTACTAAAAATACAAAAATTAGT
TGGGTGTGATGGCAGATGCCTGTAATCCCAGCTACTCGGG
AGGTTGAGGCAGGAGAATCACTTGAATGCAGGAGGCAGAG
GCTGCAGTGAGCCGAGACTGTGCCACTGCACTCCAGCCTG
GGTAACAAAATGAGATTCTGCCTCAAAAAAAAAAAAAAAA
ATCAATTTATGCTACCAAAGGACACATTTTTAAAGCTTGT
TACAGTGCTTATTTTTTCCAGTTATGCAACTTTTTAAAAT
TTTTTTTCGCGATGGAGTCTAGCTCTGTCACCCAGGCTGG
AGTACAGTGGCGTGATCTCGGCTCACCGAAAACTTCACCT
CCCAGGTTCAAGCGATTCTTCTGCCTCAGCCTCCCAAGTA
GCTGGGATTACAGGTGCCTGCCACCACACCCAGCTAATTT
TTGTATTTTTAGTAGAGATGGGGTTTCACCATGTTGACCA
GGCTGGTCTTGAACTCCTGACGTCATGTGATCTGCCCACC
TTGGCCTCCCAAAGTGCTGGGATTTCAGGTGTGAGCCACC
GCCCTGGGCATGCAGCTCTTATTGCAAATAGCTGTGAATG
TATTCCACAGAAGACCCTTTATATCTAATATGCAGGATAA
ATGTTCAACATGAATGTCTACAACTGAATTGTGAAAGAAA
ACTTTCAGATCAATAAAAGGATTCAGAATTTGATTATTTG
AGGTTTCTTAAAATTCTATCTTTTTTGAAATTATCTCAAG
GTCTTTCAAATGAGACATTATGGTTATCATGTTACATAAC
TTGGAAGTGATCCAAACACTTACACAGTTTGATGTTTTGG
GGTGTATTCCCCCTCCCTTTGAGAGCATGATGTCTTATCA
GATCCCCTATGTGAGAACTTGGAGTCAACTCCCTCTTCCC
CCCAGGAATGTTACCTCAAACCTTATCATAATACCCATGT
GTGAATTACTGACCTCAACTACTGGACTTCAAAAATACAT
ATAAACTTAAGAGTTCCGCAGACACTTTGATAGCACATGC
TGTGACGGGATATACTCTGTCAACTGCTTCTCCTACAGCC
AAGAGATGGGTGACACCGTTAGCCTTGGAGCTAATCTCTG
AAGCCTTGCCCACCCACACTGGCACTGCCCTCTAGCATCG
AGGGACCTTAGGTGTAGTCTATACTGTGGTGGTCAAACCA
GCTTCTCCCAAGAACTGCTCATATAAGAGTACACCTCAAA
CTTTAATTAGACTTTACTTTCCCCAGAGGACTACTTCCAT
CCTAATAAGTGGACTTTAATAATTTTGGAACTCACACGCT
ATGTGATTAATACACCTCAGCTACTGTTTTCCCTGTGAGG
ATTATTCATGTTATTCTCTCTCTTTTTTTTTTTTTTCCGA
GACGGAGTCTCACCCTGTTGCCCAGGCTGGAGTGCAGTGA
TGCGATCTCGGATCACTGCAACCTCTGCCTCCAGGGGTCA
AGTGATTCTCCTGCCTCAGCCTCCTGAGTAGCTGGGACTA
CAGGTGCCTGCCACCACACCTGGCTAAATTTTTATATTTT
TAGTACAGACGTACTAAAATTTTTAGTACAGATCGTATTG
GCCAGGCTGCTCTTGATCCCCTGACCTCGTGATCCGCCTG
CCTCGGCTTCCCAAAGTGCTAGGATTACAGGTGTGAGCCA
CCACGCCTGGCTCTTATTCTCTCTCTTTTAAGCATTGTGA
ACCTAAGAAAAAATTTTCTTTGTATGGCAATAAATCATGT
CATTTGTGAAATCATATTTTAATCATCTTATTTCTACCAT
CAGCCATGCATCATTAACTATATTCATGCAGCATTTAACT
AGGTATGGGAGGTATAAAAAGATGAAAACATGATCCACAC
TCCTGCAGTTCTTATATGTACTTGAGAAAGAACAGACAAA
CTTGAAATGGTGTACATAATAATAGGCAAAATATCATACT
GAGCTTACCTGAACATATTTCTTATGCCTGGACTATAGTA
TGCACAATAAATTACTTTTTTTTTTTAAGATGGAGTGTTG
CTCTGTCACGCAGGCTGGAGTGCAGTGGTGTGATCTCGTG
CTCACTGCAACTTCTGCCTACTGGGCTCAAGTGATTCTAC
TGCCTCAGCCCCCCAGGTAGCTGAGATTACAGGCACCCAC
CACAATGCCCAGCTAATTTTTTTATTTTTAGTAGAGACAG
GGTTTTGCCTTGGCCTCCCAAAGTGCTGGGATTACAGGCG
TGGGCCACCGTGCCCAGCATGACAATAAATTACATTTTAC
TGGATATATGAAGTAAATAAAAAGTAATGAGAGGCCAGGC
ATGGTGGCTCACACCTGTAATCCCAGCACTTTGGGAGGCT
GAGGCAGGTGGATTACCTCAGGTCAGGAGTTCAAGACCAT
CCTGGCTAACATGGTGAAAATCCATCTCTACTAAAAATAC
AAAGAAAACTTAGCCAGGCGTGGTGGCATGTGCCTGTAGT
CCCAGCTACTCAGGAGGCTAAGGCAGGAGAATCGCTTGAA
CCTGGAAGGCGGAGGTTGCGGTGAGCCAAGATCGCAGCGC
TGTACTCCAGCCTGGGTGACAGAGCAAGACTCCGTCTAAA
AAAAAAAAAAAAAGAAAGTAATGAGACTGAGTTCTTACTC
CATTCTGAATATACTGCTTATGTATCCAAATGAGTATAGA
CTTTCAAAATCACAATCTTATTTAAAATATAACTGGAATG
CTTCTTATGAAATTACTTTTAAAGCAGATGTACACCTATA
GAAAAGAGGTGTGTACCATTGCGTTAGTCAATGCTTGCTC
AGCCCAACCATTCTCTCTCTCTCCTATCCCCTCTTCCCCT
TCCTTTTTGCTTTTTTAGCTCCATCTCCTTTTATTTCCCT
GTTATTAATGCAATTTAGATGAGAACTCTCAGAAGATCAA
GAATCAACATGCAATGGCCATGCTGGCGCTGATACAGGGC
TAAGAGATAGACAACTGAGGCTGCAGACAGAATACTACCT
ATTATTTTATGCTCACACAGTATCTACAATGAAGTACAGG
AGTACTACATAGCATCGTTTATTACTTTTTTTTTTTTTTG
AGACGGAGTCTCGCTCTGTCGCCTGGGCTGGAGTGCAGTG
GCCGGCTCTCAGCTCACTGCAAGCTCCGCCTCCCGGGTTT
ACACCATTCTCCTGCCTCAGCCTCCGGAGTAGCTGGGACT
ACAGGCACCAGCCACCTCGCCCGGCTAGCTTTTTGTATTT
TTTAGTAGAGACGGGGTTTCACCGTGTTAGCCAGGATGGT
CTCGAACTCCTGACCTCGTGATCCACCTGTCTCAGCTTCC
CAAAGTGCTGGGATTATAGGCTTGAGCCACCGCACCCGGC
CTATTACTTATTTTATTTTATTTTATTTTTTTTGAGACAG
AGTCTCTGTCTGTCGCCCAGGCTGGAGTGCAATGGTGCGA
TCTCCACTCACTGCAAGCTCTGCCTCCTGGGTTCACGCCA
TTCTCCTGCCTCAGCCTCCTGAATAGCCGGGACTACAGGT
GCCCGCCACTGCGCCCGGCTATTTTTTGTACTTTTAGTAG
AGACGGGGGTTTCACCATGTTAGCCAGGGTGGTCTCGATC
TCCCGACCTCGTGATCCGCCCGTCTCGGCCTCCCAAAGTG
CTGGGATTACAGGCGTAAGCCACCACATCTGGCCTATTAC
TTATTTTTGAGACAGAGTCTTGCTCTGTTATCCAGGTTAG
AATGCAGTGGCACAATCATGGCTCACTGCAGCCTTGAACT
CTTTGCCTCAAGTGATCCTTTGACCTCAGCCTCCCGAATA
GCTGTGACTACAGGTGTGAGCCACCAAGCCAGGTAATTTT
TGTAGAGACGAGGTCTGTGTTCCCCAGGCTGGTCTTGAAC
TCCTGAGCTTAAGCAATTCTCCTGCCTTGACCTCCCACAG
TGTTGGCATTATAGGCATGAGCTACTATGCCTGGCTGATA
GCACCGTTTAAAAGGGGGGGGGGGAAGAAAACACCCTGGA
TCTGGAACGTAAACTCACATTCATAAGATTTTATTGTTCT
CTACTTATAGTTTTAGAAACACTTTTAGACTCTGTATAAA
AATACCTAATTTTTTTTTTTTTTTCAGAGTTTTGCTCTTG
TTCAGGCTGGAGTGCAATGGTGTGATCTCAGCTCACTGCA
ACCTCTACCTCCCAGGTTCAAGCAATTCTCCTGCCTCAGC
CTCCCAAGTAGCTGGGATTACAGGCACCTGCCACCACGCC
TGACTAATTTTTTAGTAGAGATGGGGTTTCACCATGTTGG
CCAGGCTGGTCTTGAACTCCTGACCTCAAGTGATCCACCC
ACCTTGGCCTCCCAAAGTGCTAGGATTACAGGCATGAGTC
ACCACGCCCAGCAAAAATACCTATTTTTATTTAAAAAGAA
TTGTTCTTTCTGAAGTTTAAATATGACAGCATTGAACAAA
GTTACTTCCAAAGCATACATTCTAGAGAAACACAGAACTA
TACTTCACTTACTGCTCCTTCAGGGATACATATGGCTTTC
ACAGTTCCATGGGGCTTACTAAGTGCATCTTGAAGAAATC
CAATCTCTGTGTTTCTGAACACATCACTGATATCTATAAT
CTGGAAAATGGGTAACAAAAAGAGATAACTAAATATGAAG
TAATTTTTATCTGAAAACATTTTACAAACAAGATTTTAAA
GAAGAGAATAGATCTTGATAATTTAACATTTATAGACAAC
ATTCAAAGAGTGTTTACCATGGGTTAAGCAATATAACCAG
TGTTTTACATATACTCATTCATTTAATCTGCATAAAACTA
TGAGGTTAGCACTCTTTATTATCCCTATTTCTTTTTTTTT
TTTTTTTTTTTGAGACAGAGTCTCGCTCTGTCACCCGGGC
TGGAGTGCAGTGGCCGGATCTCAGCTCACTGCAAGCTCCG
CCTCCCGAGTTTACGCCATTCTCCTGCCTCAGCCTCCCGA
GTAGCTGGGACTACAGGCGCCCGCCACTTCGCCCGGCTAG
TTTTTTGTATTTTTTAGTAGAGACGGGGTTTCACCATGTT
ACCCAGTATGGTCTTGATCTCCTGACCTCGTGATTCGCCT
GTCTCGGCCTCCCAAAGTGCTGGGATTACAGGCTTGAGCC
ACCACGCCCGGCCTTATTATCCCTATTTCATAGATGAAAC
CAAGACACAGAAATAAGGAACTTGCCCAAGATGGCATAGC
TAGTAAGTGGCAGAGCCAGAATTTAACCTAAGCAGTCTGA
TTTAAGAACCAGATTAAGATTCCAGGCTTGGCGCAGAGGC
TCACACTATAATCTCAGCACTTTGGGAGGCTGAGGTGGGC
AGATCACCTGAGGTCAGGAGGTCAGTCTGGCCAACATGGC
AAAACCCCATCTCCACTAAAAATACAAAAATTAGCCAGTG
TGGTGGTACGCACCTGTAGTCCCAGCTACTTGAGAGGCTG
AGGCAGGAGAATCACTTGAACCCAGGAGGTGGAAGTTGCA
GTGAGCCAAGATCTCACCACTGCACTCCAGCCTGGGCAAT
AGCGCAAGACTCCGTCTCAAAAAAAAATAAAAAAAGAACC
ACTATTCCATATTACAAACGAAGAAACAAGAAGTAGTTGA
GTTGGCAGCTATAAGTTGGTAGTTATGACTTTTTGTGTAT
TGTATTTTTTTCATTCTAAGAATTGAGCACTGACTATTCA
CAGACCAGGCAGGACTCAATTTCTAAAGAACGTGCACTGA
GAACTGAGATATAGAAATGTCACCAGCATTATGGGGCTCA
AGGGATATTGCTCTTTAAGAGCAAACAAGTAGAGGTCTGG
TAATGAAACTGTTCTATATAAATTCTACCCCTGCCTTAAA
TACTTACAGATATTAATAATTTGAATAAACGTTGTCATAT
GTTTGAGATTTTTATGGACCAAGGAAACTTAATAACTCCT
TGGCTTTAAAAAAAAACTGAAAAGGAAAGAATAGTTATTT
TTTCTTTCAAGTTACCATTCATATCCATATAATCAGTAAC
TTCCAAGTAATAAAAACTCTATAGCAAGAATGTTGCTCTT
GGAAATGGATCTTGGAACATGATAGATAGAAAGCACTGTA
TTGCTAACATGCTATTATTCTCTCTTGCTCTAGCTCTGTA
ACAACAAAGGTAACAAGGTCACAAAAATATCCTCTAACAG
TGTGTAACACTTGTCAATTTCAAAGTGGTTTAAAAAGACT
GCAGGATTATTTGGGACAAGGTCACAAAAATATCCTCTAA
CAGTGTGTAACACTTGTCAATTTCAAAGTGGTTTAAAAAG
ACTGCAGGATTATTTGGGGACAGAGTCCTAGAAAAGTGAA
GATAAGTACCTTCATGCCAAAGCGAGTGTCAGGTTTATCA
GTTCCATAGGTGGCCAGCGCCTCAGTAAAAGTCACAGTGG
GAAAAGGAACAACCACAGGATCTTTGTCATTGGGCCAGGA
ATATTGGAGCAAACCCTCAATTAAACTCTGGATCCCAGTC
TGGTCTACAAAAGACATCTCTATGTCAATCTGAAACCAAA
GTAACATATGGAAACTAATTTAGCCACAGTATATACATGT
TTATATATTTTTCTGCTTTCAAGTTACTATAGAATTTTGC
ACATCAATAATACATGCGGAGAGTATAAATATTATTGTAC
ATCTCTTTTATGTCAGACACTGTGCTAATGGCCTTACATA
CATTAACTTGTTTAGTTCTCACAACTATTGCATGGCTGAA
GGCTCAGAGAACTAAGTTACTTATTTGCGTATGTGCAATT
AGTAAGCAGCAAAGCTACATCTGATCCCAGGTCTGTCCAA
CTCCAAAGCTCATAATTTTTTCACTTCAACACATGATTAA
AATGCTATTGGCCAGGTATGGTGGCTCACGCCTGTAAACC
CAGCACTTTGGGAGGCCGAGGCAGGCGGATCACGAGGTCA
GGAGATCTAGACCATCCTGGCCAACATGGTGAAACCCCGT
CTCTAATAAAAACACAAAAAATTAGCCAGACATGGTGGCA
CGCACCTGTAGTCCCAGCTACTTGGGAGGCTGAGGCAGTT
GAATTGCTTGAACCCGGGAGGTAAAGGCTGAAGTGAGCCA
AGATTGTGCCACTGCACTCCAGCCTGGGAGACAGAGCAAG
ACTCTGTCTCAATAAAAATAAAAATAAAATAAAATGCTAT
TATACAGAAAGCAAATCATAATAGCTTTGGTAAGTCCACA
TATTAGATTAAAATATCAATATATAAAATTATTCGTTCTT
AATATATAAGAGATTTGTTTTAAGGACTTTATCATGAACA
TTAGAACACTTTAGGAATTTCTGGCATTCCTTACTTGCTG
AACACATTCTTTATGAAAAGGACACATACTCGCTCTGGCA
GCACATACACTAATATTGGAATGACAGTGTGGCCCCTGTG
CTATCCAAGGAAAGAAAAAAATTTAAAAAAAGGACACATG
CAATGGATTAAAAAACTGAATAGTTTCTCAACTGCAGGTG
AGTTTAATTAACTATCTGATGGATAAAATGTAATGAGAAG
TAAAGTATTAATACTGCACTGGTCTTGAAAATACTATTTT
AGGCTGGGCGCGGTGGCTCACGCCTGTAATCCCAGCACTT
TGGGAGGCCGAGGCGGGTGGATCACAAGGTCAGGAGATAG
ACACCATCCTGGTGAACATGATGAAACCCCGTCTCTACTA
AAAATACAAAAACTTAGCCAGGCGTGGCGGTGTGCGCCTG
TAATCCCAGCTACTCAGGAGGCTGAGGCAGGAGGATGGTG
TGAACCCAGGAGGCAGAGCTTGCAGTGGGCCGAGATCACG
CAACTGCACTCCAGCCTAGGTGACAGAGCAAGAATCTGTC
TCAAAACAAACAAACAAACAAACAAAAAACAAACAAACAA
AAAAACTATTTTCAAAATAGTAAGCCTGAATTTTAAGAAA
CAAGTGAATATAACTTTGTACCTGAGTAAATTCAGGCTGT
CTGTCTGGTCTTGAACCTTCATCTCGATAACATCGGGCAA
CCTGAAAATATCTACAATTGAGAAATAGCATTAATAGAGT
CATGATTCTAGGAAGACATATACACTTTTTCCCAAAAGTT
TAAGGCAATGCAAGTTATAAAACAATGATACTTAAAAAAT
GTAAGAAGGGCTGGCCATGGTGGCTCATGCCTGTAATCCC
AGCACTTTGGGAGGCCGAGGCGGGCAGATTGCAAGGTCAG
GCATTCACAACCAGCCTGGCCAACATGGTGAAACTCTGTC
TCTACTAAAAATACAAAAATTAGCCGGGCGCGGTGGTGTG
TGCCTGTAATCTTAGATACTCGGGAGGCGAAGGCAGAAGA
ATCACTTCAACCTGGGAGGCGGAGGTTGCAGTGAGCCGAG
ATTGCGCCATTGCACTCCAGCTTGGGTGACAGAGCAAGAC
TGTCTCAAAAAAAAAAAAAAGTAAGAAATACTTTTATTTT
TTATGACACTTTAATAGAATTAGATATACAGCTGACCTAT
GAGAAGTTGTTCTAATATTGTTTTCAAAATAAACACCGGC
ATCTCTGGATGTTTGTACATTAGACTGGCATGCAAATCAG
TCCATGCCAGTTCTTTTTATTAAAACATTTTTTTTAGTCC
ATGCTTCTTCATATATACTCTTTCGCTTTGACCAAAGTGA
AATACTTACTGTACCATGGATACACATGAGACTTTCTGTG
CTATGCCATTCCAACTCTCATCTTCAACTGCTGAAATGTA
GCTCTGTCCTCAAAGGTCTAGCTCACAAAGTTTTCTAAAT
TTCCTCAAACAATGTAATTTTAAAGCTCTTAATACCTAAT
TTGCAAATCTCAATACATTTACATTTGGTTTATATCACAG
TTGGTTTTATTCATTATCCTGTTCTGGCTTACTAGCCTTA
ACACCTTGAGAGCAGAACCTATTCTTTTGTTGTTGTTGTT
GTTGTTTAAATCCCCTCTCACATCTACTAGCACAGAGCTT
TGTACGTGGTGGCCACCCAATAAACCTTTAATAAAGGATT
ATTACGAATCATGAGGGTATTTTATAAGTATTCTCCAAAC
TCTCAAAAATTTTCTATCCTTCTCTTGAGAACAGAGAGGA
TTTTGTGTTTCCTTTTTTCCCTTTGTTTTTCTCTTTTCCT
TCTCTGACAACTGCTACCATAAAAAAAAGCTCACCTGTCT
AAACCGCCAACCATCAAAAGTTGCTTAAACTGTTGAGGAC
TCTGAGGGAGAGAATAAAACTTTCCAGGTTCCCTGGATGG
TACTAAAAACTCTTTGGCACCCTTTCAAAGAGAGAGAGAA
GACAGATTATTAAAAAACAAAAATAAACCCAAGATATAAC
TGACTAGTAGAAGCTGTTACTTCAGTTTATCAATGAATGA
CTAAAGAACAAAGTTCCTACAATGACAGAGATAATTTCCC
ACTTATCTTTGAGTCCCTAAAAAGACTTGCACATAATAGG
CTTTAAACACCATTATATGTGATAGGTGTTAAGTTTATAC
TTGTGGAATTGAATTTCCAATTCTGTTACTAGATGAATGA
ATTTTGTGTATCATTTCCTATCCAAGTAATTCCTAATTGC
ATTTCCAAATTAAACTGTAGTTTTATAATTTCATAGACTG
TATAAATAGAGTAAATATTAATGTTTAGAAATGTCATTTT
TTTTTGAGACAGAGTCTTGCTCTTGTCACCCAGGCTGGAG
TGCAATGGCACAATCTTGGCATGCTGCGATCTCCGCCTCC
CGGGTTGAAGTGATTCTCCTGCCTCAGCCTCCCAAGTAGC
TGTGATTACAGGCGTCTGCCACCACCACACCCCGCTAATT
TTTGTATTTTTAGTAGAGATGGGGTTTCGCCATGTTGGCC
AGACTGGTCTTGAACTCCTGACCTCGTGATCTGACCGCCT
TGGCCTCCCAAAGTGCTGGGATTACAGGTGTGAGCCACTG
CCCCTGGCCAGAAATGTCCATTTTTATTTATTAAAAAGAA
TTTCTTGGCCGGGCGCGGTGCCTCAGGCCTGTAATCCTAG
CACTTTGGGAGGCCGAGACAGGCGGATTACGAGGTCAGGA
GATCGAGACCATCCTGGCTAACACGACGAAACCCCGTCTC
TACTAAAAAATACAAAAAACTAGCCGGGCGAGGTGGCGGG
TGCCTGTAGTCCCAGCTACTCGGGAGGCTGAGGCAGGAGA
ATGGCGTAAACCCGGGAGGCGGAGCTTGCAGTGAGCTGAG
ATCCGGCCACTGCACTCCAGCCCAAGCGACAGAGCAAGAC
TCTGTCTCAAAAAAAAAAAAAAAAAAAGAATTTCTTGGGC
TGGGCGCCGTGGCTCAAGCCTGTAATCCCAGCACTTTGGG
AGGCCGAGGCGGGTGGATCACAAGGTCAGGAGATCAAGAC
CATCCTAGCTAACATGGTGAAACCCCGTCTCTACTAAAAA
TACAAAAACTAGCCGGGCGAGGTGGCGGGTGCCTGTAGTC
CCAGCTACTCGGGAGGCTGAGGCAGGAGAATGGCGAACCC
GGGAGGCGGAGCTGCAGTGAGCTGAGATCCGCCACTGCAC
TCCAGCCCAAGCGACAGAGCAAGACTCTGTCTCAAAAAAA
AAAAAAAAAAGAATTTCTTGGGCTGGGCGCCGTGGCTCAA
GCCTGTAATCCCAGCACTTTGGGAGGCCGAGGCGGGTGGA
TCACAAGGTCAGGAGATCAAGACCATCCTAGCTAACATGG
TGAAACCCCGTCTCTACTAAAAATACAAAAAACTAGCCGG
GCGTGGTGGCGGGCGCCTGTAGTCCCAGCTACTCGGAGGC
TGAGGTGGGAGAATGGCGTGAACCTGGGAGGCGGAACTTG
CAGTGAGCCGAGATCGCGCCACTGCACTCCAGCCTGGGTG
ACACAGCAAGACTCCGTCTCAAAAAAAAAAAAAAGAAAAA
GAATTTCTTTTTGAGAGAGAGTCTTGGTCTGTCACCCAGG
TTGGAGTGCAGTGGTACAATCTGGGCTCACTGCAAACTCT
GCCTCCTGGATTCAAGTGATTCTCCTGCCTCAGCCTCTCG
AGTAGCTGGGATTACAGGTTCCTGCCACTGCACCTGGCTT
TTTTTTTTTTTTGAGTTGTTGTCTCGCTCTGTCTCCCAGG
CTGGAGTGCAATGGCATGATCTTGGCTCATTGCAACCTCC
ACTTCCTGGGTTCAAGCGATTCTCCTATCTCGGCCTCCTG
AGTATTTGGGACTACAGGTGCCTGCCACCACGCCTGGCTA
AATTTTTTTTTGTACTTTCAGTAGAGACAGGGTTTCACCA
TGTTGGTCAGGTGGGTCCTGAACTCCTGATCTCAGGTGAT
CCACCCACTTTGGCCTCCCAAAGTATTGGGATTACAGGCA
TGAGCCACAGTGCCTGGCCCAATTTTTGTACTTTTAGTAG
AGACGAGGTTTCACCATATTGGCCATGGTTGGCCAGGCTG
GTCTCTAACTCCTGACCTCAAGATCTGCCCGCCTTGGCCT
CCCAGAGTGCTGAGATTACAGGTGTGAGCCACTGCGCCTG
GCCGAAAAATGTCAATTTTTAATATATGAGAGATTTATTC
TTTAATTTTTTTTCCTCTTCCATTTTTTTTTTTTTTCTTT
AAAGAGATAGGGTCTTGTTGCCCAAGCTGGTCTTGGACTC
CTGGAATCAAGTCATCCTCCTTGCTTCAGCCTCCCAAAGT
ACTAAGACTACATGTATGAACCACTGCATCTGGCCAAGAG
ATTTGTTCTTAAAGAACCAATTCATTGACTGGGCGCGGTG
GCACACACCTGTAATCCCAGCACTTTGGGAGGCTGAGGCA
GGTGGATCACCTGAGGTCAGGATTTTGAGACCAGCCTGGC
CAACGTGGCGAAACCCCATCTCTACTAAAAAAAATACAAA
AATTGGCCGGGCGCAATGGCTCATGCCTGTAATCTCAGCA
TTTTGGGAGGCCGAGGTGGATGGATCACGAGGTCAGGAGA
TCGAGACCATCCTGGCTAACACGGTGAAACCCCATCTCTA
CTAAAAAATACAAAAAATTAGCCGGGCATGGTGGCGGGCA
CCTGTAGTCCCGGCTACACAGGAGGCTGAGGCAGGAGAAT
GGCATGAACCTGGGAGGCACAGCTTGCAGTGAGCCGAGAT
CACACCACTGCACTCCAGCCTGGGTAACAGCGAGACTCCA
TCTTAAAAATGAAAAAAAAAAGAAAAAATACAAAAATTAA
CAGGGCATGGTGGCACACACCTGTAGTCCCAGCTACTTGG
GAGGCTGAGGTGGGAGAATCGCTTGAATCTAGTAGGCGGA
TTCAAGTGACAGAATGCTGACAGAATGAGACTCTGTCTTA
AAACAAACAAACAGTTTATTAATGATTTACATCTTTAAAC
CTCAAACAAGACCGGGCAAGGTGGCTCGCACCTGTAATTC
CAGCACTTTGGGAGGCTGAGGTGGGTGGATCATTTCAGGT
CAGGTGCTCGAGACCAGCCTGGCCAACATGGTGAAACTCT
GTCTCTACTAAAAACACAAAAGTTAGCCGGGCATGGTGGT
GCATGCCTGTAATCCCAGCTGCTCAGGAGGCTGAGCCATG
AGAATCGCTTGAATCCAGTAGGCAGAGGTTGCAGTGAGCT
GAGATCAAGCTATTGCACTCCAGCCTGGATGATGGAGTGT
GACGCCGTCTCAAAAAAAAAAAAAAAAAAAAACCAAAACA
AACCAAAAAACAAACAAACAAAAAAACTCAAAGGAAAGAA
TACTTATGTGGAATAAAATGGTTCTGACTCAAAATACCCA
AATAATTTTCTCAATTCTTCAGAAAAACCTAGTTAATATG
ACCATCCTGAGGCAGTAAATAAAATAAAAGTGGACCAAGT
GAATATAAAGGCAAAGTGGTCTAGCTTTATAACTAATAGG
ACATATTTAATAGACTGATTGAAGGAATATACATACCCCT
GGGGTCCTCTTAAACAATGTGGGGGTTTCTATATCCACAA
ACCCTAAAAAGAGAGAAACATTATCACTTAGTAGATAGGA
ATGTGAAATTTGTCATATATGATGTCCACAATATAGTACA
ACAAATCTGAGGCTTCCCTTTAATTAAGAATTTTAGCTGA
AATAAGCTGCCAAGCCTACTGGTGCTGGTTTCTACAAATC
TAAGAAGGAAGCTGAAGATTTTCATAAATACTATTCTGTT
CATAAAGCATACTGTCCACATAAAATAATTCTAAATATTT
AATGGATTCTTGTCTACTGAACTATTCTGATTTTTAAAAT
GTTCTATTAGTGTAGAAATAATACAAATGTAGCAGAAAAA
GTCCAGGACTGAATGAGATGTCTAGTTTAATTCACATGAC
ATTTTGAGCTCCCAAAAAATGATGTATGCACATGATAAAG
AATTAAGAAAACTGGCTGGGTATCGTGGTTCATGCCTGTA
ATCCCAGCACTTTGGGATGGCTAATGGGAGGACTGCTTAA
ACCCAGAAGTTTGAGACCAGCCTGGGCAACATAATGAGAC
CCTGTCTCTACAAAAAATTTTTAAAAATTGGCTGGAGGCT
GGGTGCGGTGGCTCAAGCCTGTAATCCCAGCACTTTGGGA
GGTGGTGGATCACGAGGTCAGGAGATGGAGACCATCCTGG
CTAACACAGTGAAACCCCATCTCTACTAAAAATATAAAAA
ATTAGCCAGGCGTGGTGGCAGGTGCCTATAGTCCCAGCTA
CTTGGGAAGCTGAGGCAGGAGAATGGTGTGAACCTGGGAG
GCGGAGCTTACAGTGAGCCCAGACCACACCACTGCACTCC
GGTCTGGGTGACAGACCGAGACTCCGTCTCAAAAAAAAAA
AAAAAAATTGGCTGGGTATGGTGATGCTTGTCTGTGGTCC
TAGCTACTTGGGAAGGTGTGGCGGGAGGATCACTTGAGCC
TAAAAGGTTGAGGCTGCAGTGAGTTGTGGTCATGCCACTG
CCCTTTAGACAGAGCAAAACTCCATCTCAAAAGAAAAAAA
GAAAAGAAATCTTATAGAAAAAGCCAAAGGGCTGTCCTGC
CTTTGATAATGATGGAAAATACTATCATACATTAATCAAT
GTAATAGCCACTATCATCTTTAAAATAATGTTAACTTTTC
TTCAAAAACTATATTACACATTGAGTGAATTCCAGACTTC
TGGCAACATCTGACCTGATGCTAAGGAAAATATACAATAA
AACTGCTGAATAAAATAGAAGAAATGCTAAAAAGCTCCAA
AGAGCATCCAGGCATTTCTCTTACCATGCAGATTACAGAG
ATATTCCCGCATCTTCATGACCACCTGGGACCTCAGTCGT
AGGTTATATTGCATTTGGAAACTACGCAAGTCTAAGTAGC
GATACTGCAACCGAAGAGCCTCTGTTTTCTAAAGAAATTG
AAAGATTTTTATATTTAAATATTTTTCAATATTAGAAAGG
TATTATCTTTAGAAATTTGAATTTTCAAAAACTTTAGCTC
TGTCTTTAGTTTCTATCGTCAAGTAGCCCACTGTATGCTG
TTAATTCCTACAACTTCTAAGTTTGTCAGTAGTGCAGATT
TTACATTTTTTTACTATTCATTATTATTATTATTATTATT
TTTGAGACGGAGTCTTGCTCTGTCGCCCGGACTGGAGTGC
AGTGGCCGGATCTCAGCTCACTGCAAGCTCCACCTCCCGG
GTTTACGCCATTCTCCTGCCTCAGCCTCCCGAGTAGCTGG
GACTACAGGCGCCCGCCACCTCGCCCAGCTAGTTTTTTGT
ATTTTTTTTTTTAGTAGAGACGGGGTTTCACAGTGTTAGC
CAGGATGGTCTCGATCTCCTGACCTCATGATCCGCCCGTC
TCGGCCTCCCAAAGTGCTGGGATTACAGGCTTGAGCCACC
GTGCCCAGCCCTATTCATTATTATTAATATCACTCTTCAC
TGACTGAAATTTGCCTACTTGACTAAAAAGTAGCTCCATC
AACCCCTTAAACTTTGGCAAAGAACATTCTAAATTATAGT
AATCCTATTTATATTTATATGCTTGGGAAGTCAAGAGTTG
CTCTAAGCACACATTTTGTCACTTAATAGGTATAGGATCC
CCTGTCCCATTTGGCCATTTCTAAGCTAGACATAATTTCC
TTTCAAATGTTAAACAATAGCAACAAAAACCTGAATAATA
TAACACCTCAAGTTTTAAAGAGAGAATCACATTTTAATCT
GTTGGAAAAAACAGTCTAGGTGTTTAGGGACTGCAACAGT
TTATTGAACTGTCACTATTTCAGAACAGTTTGTCAAGAGG
TTGTACAACTAAGTGAACACTTCATGATGTGTCTACAATA
AAATGTTTAATTTTGTAGAAGTTCAAGTTTTCTTTAAAAA
AACTCTGAAAATACTTGACTAGTTATCAACATTTTCTAGA
TACTCTATTTTATTAATAACAGAGGATGGTACCTTCATGA
AGTCCTTAATTTCAAAGGGCAGCTTCTTGCAGGCATTCAG
AAGTTCAGCTGTTTTAACTTTGATTTCAATCTCACCTGTT
GGCATTTTCTTGGAGAGTGAGAAAGGAAGTGTTTTAAAAA
TTACTCATCAGGATATACACAAAATACACATTTGTAGAAC
ATATGCATTTATTTACATACGGAAAATGTGCAAAGTCCTT
CTAGTGTATAGTGTATAGTATAAAGCATATGTGTCTGTGC
ATGATTTTGACATTCTTATGCATATCTGTGGCTGATGTGT
TCAGACATCAACAAATGTCATGGCATATCCTTGCAGTTTG
ATACTTGGGAGGCTGAGACAGGAGGATCACTTAAGCCCAG
GAGTTCAAGAGCAGCCTGGGCAATACTGCAAGACCCCTGT
CTCCAAAGAAAAAAAGGGCGGGGCATGGTGGCTCACGCCT
GTAATCCCGGCACTTTGGGAGGCTGAGATGGGCAGATCAT
GAGGTCAAGAGATGGAGACCATCCTGGCCAACATGGTGAA
AGCCTCTCTTTACTAAAAATACAAAAATTAGCTGGGCGTG
GTGGCATGCGCCTGTAGTCCCAGCTACTTGGGAGGCTGAG
GCAGGAGAATCGCTTGAACCCAGAAGGCAGAGGTTGCAGT
GAGCCGAGATTGTGCCACTGTACTCCAGTCTGGTGACAGA
GCAAGACTTAGCATGCATATTTACATAGATGTGTGTGTTT
ATAGTCAAGATTTTGAAATCTGTCAGTTCATTTCTTTTTT
TTTTTTTTTTGAGACGGAGTCTTGCTCTGTCGCCCAGGCT
GGAGTGCAGTGGCCAGATCTCAGCTCACTGCAAGCTCCGC
CTCCTGGGTTTATGCCATTCTCCTGCCTCAGCCTCCCGAG
TAGCTGGGACTACAGGCGCCCGCCACTTCGCCCGGCTAGT
TTTTTGTATTTTTTTAGTAGAGACGGGGTTTCACCGTGTT
AGCCAGGATGGTCTCGATCTCCTGACCTCGTGATCCGCCC
GTCTCGGCCTCCCAAAGTGCTGGGATTACAGGCTTGAGCC
ACCGCGCCCGGCCACATTTGTAGAATTTATTCAACTTTAG
TGCCTAATGTCCAGTCATGTGTTGCCAGAATGTGTACACA
GAGAGTACAAATGCATACAACAAAAATTACACAGTTATCT
TCGAAACTACTTACTGGATTCTCCTGTCCTGCAGGACGGG
AAATGACTGTACCAGACACTCGCACCACAGATTCCACAGG
GGCTTCACATAAAATCTTCTTCACAGAGGCTGCCGACTAC
AGAACAAGGGGGAAAAGAGTTCTGAGAAACAAATGAACTT
ACAGGAATCTTCAGTAATTGTAAGTCTATGGTTTTAAAAA
CATTAATAGTCACAGCTTAATTACCATAAAGGCTGGGACT
GCTCCTTAATGACTTTATTACCAAATTTAGTAAAAATTGC
ATCCCCATTTTGACTCTATATAATACAGCAAGTAAAGCTA
CTAGTTAAGAGCTTTAAAAAAACTTTCCTTAAAGGAAAAT
AAGGATAAGAGTGACTATTATTAGTGTAAACAAGTCCCAC
ATACTTGAAAAGCAATTGTCTCCAGGGTTAGTCTTAGGGA
CAGTTAAATCCAATAGCAATAATGAGTCAAAGTCAAAGGA
GTTCTCCAGGGTTAGCTATACTCGTCTCTGGATGTTGATC
CCTAAAAGATAATTCACTGCTCTTTATTTATTTCAAAACT
TAAGAGCTGAATAATTAATATTTTTCTTAGGCATACAAGC
ATTAGTAAAAATTACAATAGAAACCAACCTTGCCCAGTAA
GTATGATAGAAGTTCTTTATTTTATCTAATTCTTTAATTT
TAATTTTTTTTTTTTTTTTTTTTTGACACAGGGTATCACT
CTGGTTGCTGAGGCTGGAGTGCAGTGGTGTGATTTTGGCT
CACTTCAGCCTCAACCTCCTGGGCTCAGGAGATTCTTCCA
ATTCAGCCTCCCAAGTAGCTGGAATTATAGGCGCATGCCA
CCATGCCCAGCTAATTTTTTGTATTATTATTATTATTATT
ATTATTATTATGTATATTTGTTTTATTCATAATTTGTCAT
GTTCTGGGATACCAAAAGTAATAATGGCTGAACTTAACAA
AATTTTTAACCTCATCTCAATATCCACTGATCCATCTCAT
TCAATGGTAATAGTCAATATTTTCTAAAGGAACATTAAAA
CAAACATGCACACAATTGCACGGTTTTCATAAAGGTCTAT
TTCATTATTGGTGGGTAGCGCATTTAACAGTTAAATACAT
TTAAATAATGTATAGGTGACTGCATGACTGCAGCACTGGT
AACTAGATAACCAATTCAACTAGAAACCAGCTAACAAGGA
ACTGTCTAAATACTTAAAATACAGCTCTTGTTGAGATCAT
CCTTTGTTTTGATCATCTTCTTGGGGGAAAAAAAGCCTGC
TGCTGGTCACAATGGAAATATATTAAGGCCAAATCTTCTG
ATATCCATTCCCAAAGGTATCTTTCAGCTGGATTAAGCCT
CCAACTCCAGGGCGAGCCCAAGCTTGTGACCTCCAGCATT
AATGCTCTTTCCGTCTACCAGAGCAGAGTGTAAGCTTCAC
ACCAGGCCTCAGAGTCTGAGTGTAGCCTACTCCAATTAAG
CTAGAGTTGTTGACTTTTGCAGAAATGGAAGCAGTGGGAT
CCAACTGATATTTAGCTGCAATGCCAAAACGAGTGCAGCT
GGTACCTGATGTCCAAGCAAGGTTTACTGAAGTGTCAAGA
TCTTCACATACTTTCTGATAAATTGATCCTCCAAATTCCA
TCCCATCATTCACATTAGTGTGTAGCTGGAAGTCCCCAGT
CCTGTAGCCCACTGCAAAGTTATTCCTTGTCAGCTTTGAT
TTGGCACTGTCAAAGGTCATCTGGTACCCAGCAAGCCAGC
CCTCATAACCAAAGACAGCTGAACCATGGATTGCAGGTCC
AGCAAAATCAAAGTCAACATCGCAACCAAGGTTTATACAC
TCCCTCTTGTAAGAGGACTTGATTTTAACACTTTTCTTTC
CTGTGTTTGGTGAGAAGGTAGTATCAAATGTCAGTTTCAA
ACCTTGACAAATCTGGTCTTCAATTGTGATTTCTGTTCCC
AGAGTGTTATCAGTGTTCCACTTTTCTGTGAAAGTCAGAC
CATACTCACACCACTTGTATTTGGTCTCCAAGGTCCCAGT
AACTTTACCAGTGTCCGTATTAGATGAACCAGATGTTGAA
AATTCCACGCCACTGCAAGACTTTGTTTTCACATCCAGTT
TCACCAACCCAAAACCAAATCCTTTGTTGAAAATATCTCT
GGCAGCTTTGCCAAGGTTAGCATATGATGGAGGAATACAT
ATTGGCCGCGTGCAAGTCTGTCCGTAGGTCGCCATGGCGA
GGCCGTGGGAAGAGAGGAATCTGGTGGTCTCCTGAGTGGG
GGCCGCAGCCACCGCTCCGCTAGCTGCTGAAGCCGCTCCT
CACGTTCCCGGTCGGGCTGCAGCTGCAGCGGCTGGAGGGC
GAAGTGAAGGAGACACCGTTCCGCCCGCCGCAACCCTGTC
CTCCTCCAGCCAGCGTATTATTATTATTGTTTTTGAGATG
GAGTCTTGCTTTGTCGCCCAGGCTGGAGTACAGTGGCGCA
ATCTCGGCCCACTGCAACCTCTGCCTCCTCGGTTCAAGTA
ATTCTCCTGCCTCAGCCTCCTGAGTAGCTGGGGTTACAGG
CGTCCACGACCACACTTGGCTAAATTTTTGTATTTTTAGT
AGAGACAGGGTTTCACCATGTTGGTCAGGCTGGTCTTGAA
CTCCTGACTTCGACATCCACCCGCCTCAGCCTCCCAAAAG
TGCTGGGATTACAGGCGTGAGCCACCACGCCTGGCCAATT
TTTTGTATTTTTAGTAGAGATGAGGTTTCACTCTGTTGCC
CAGGCTGGTCTCAACTCCTATACTCAATTTGCTGGCCTCG
GCCTCCCAGAGCGCTGAGATTATAGGTGTGAGCCACCACG
CCTGGCCTTGAATTTTTTAACTAAAAAAATTGCTTTTTCA
TAATATCACTCTGTCATATTGTATCTAATTTCAATGGTAA
TTAAATTAAATACTTTTTGAGCAGTTAGTACCTTCACATG
GCTTCAAATTCAAAGGGTACAAAAAAATACAGTGAAAAGT
TTCCCCCCATCCTTGTTTTCAAGGCCCTCAGTTCCTTCCC
CCAGTAGCACCCAATGTTACCAGATACTTAACTTATCCTT
CCAGAGACATTTCATAACATATATACAAGCAAATCCACAC
ACACACACACACACACTGAATATATATCACTGAATATATA
TTCTGCCTCCTTCCCCTAGTTTTTGTACAGAAGACAGCAC
TAGAGTGCTGGAATTTAATAGCTGCTCTTCTGTATACTCA
AGAATACCAGTTCTTCACTTAACAGTACTCCTTGGATTTT
TTTTTGCTATTAGAATAGAACTTCTTCATTCTTTTTTGTA
TGGCGGAGCAGAGTATCTTATTGTAAGAATATACATTATT
TTTTAAGCCAGTCTCTTATTGGAGGACATCTGGGTGGTTC
CCAATTTTTTCTATTAAAAAGAATCCTGAAATGAATATCC
TTGTACATATGTCATTTTGTATCTGTATAAGTCTAGATAT
AAGATAATTTATCAGAAGTGAAATTAATGGCTCAAAGGAT
ATATGCATTTATAGTTTTGATATTGCCAAACTGCTCTTCC
TTCAGCTAGTGTCAATTTGTATTCCCTCCAGGAATTGAGC
ACCTGCTTTCCCAAACACAGTGTATTGTCAATCTAATGTG
TTAAAAATGACAATTACATGCAGTTTTAATTCACATTTCT
CTACCTATGAGTGAGGCTGGGCATACTTCCATTATGTCTA
CAAGCCATTTATATATTTTTTTCCTCTAAAGTTTTTGTTC
ATATCCTAGGTTCATAATTCTACTGGGTCACTGGTCTTTT
TGCCATGTCTTAACATTGCTTATGATATTTTTCAGTTTTC
ATTAACAATAAACTTCTGAATTTAAAACCTCTAACATGTT
CATCTAACTACTTAGCTTACCCTAGCCACAGCATCAAAGA
GGCTTTTAGATAATAACAGGAAATTTTCTATTACCTCATC
CTGGGGAATGACAACTTGAACAAGCCCATGGAAATCTCTT
AGGACCAAGAATGTGTTTTGCCTGATTAAGGGGAGGGGGA
AAAAAAAGGAACATTTTAAGATAAAATCTCTAAGTCCAAA
GTTTAAGCAGACAAAATAAAAAACAAAAATCCATGCAATT
TTTCATGTTTCTTTTTTATGATAATTATGTATTTTCTTTA
CATTCATACAGTTGTTATTTATGTAGCTCACTGATGAAAA
AACATTGTTTTTTATTTCAGTTTCAATTTTTGTCTACTTA
TCTGATCTATTAATCTTATACAGATGGCTTATTAATGAAA
AATTATTATAGATGAACAATTAAAAAGATTTTTATTGGCT
TAAGTCCTTATTAGAAAATTCTATTAAATTTGGAAACTTT
GCACATAGTAAAATCCGAAGATAATATTTTAGCATAATGG
AAACATCTGAGGGATCATTTTTGAAATACGGCAATATGAA
GTCTTTTCCTACAACAAGATACAATCTAAAGTTTTCTGGA
AGAGTTCCAACTACTAATGTAATACCTCTATGAATCATCA
AAAGGTCCCAGAAATGCCAACCTCTATTTCTCATAGTGTC
CTCAGCACCAGGAACAGGTACAGAAACCCTCTTCAGATTT
GGGTTCAGGAAACAAAGTCACTACACTTATGGGAAAACTA
TCTACCTACTTGGGACAAACTCCTTTTTTTTTTCTTTTTT
TCTGAGACGGAGTCTTGTTCTGTCGCCCAGGCTGCAGTGC
AGTGGCACGATCTCAGCTCACTGCAACCTCTGCCTCCTGG
GTTCAAGCAATTCTCCTGCCTCAGCCTCCTGAGTAGCTAG
GATTACAGACGTGCGCCACCCCGCCTGGCTAATTTTTTTG
TGTTTTTAGTAGAGATGGGGTTTCATCATGTTGGCCGGGC
TGGTCTCGAACTCCTAACCTCGTGATCCACCCGCCTCGGC
CTCCCAAAGTGCTGGGATTACAGGCTTAGGCGCCAGGCTG
GGACATATTCTTTAAAAAGGTCATTGGTCGGGCACGGTGG
CTCAAGCCTGTAATCCCAGCACTTTGGGAGGCCGAGATGG
GCGGATCACGAGGTCAGGAGATCGAGACCATCCTGGCTGA
CACGGTGAAACCCCGAAACCCCGTCTCTACTAAAAAATAC
AAAAAACTAGCCGGGCGAGGTGGCGGGCGCCTGTAGTCCC
AGCTATTCCAGAGGCTGAGGCAGGAGAATGGCGTAAACCT
GGGAGGCGGAGATTGCAGTGACCTGAGATCGCGCCACTGC
ACTCCAGCCTGGGCAACAGAGCTAGACTCCCTCTCAAAAA
AAAAAAAAAAGAAGGTCATATAACCTATGTATTTTGGATC
TCTTCCATGTGAATTAACGTACTATTCAGGAATGTTCTGG
AATAGAGAGATGAACAACAACAAAAAATGGGCTCTGATCT
TAAAGAATCAGTTTCTGGGCTTGTTCTCTACCTAAATGGA
CTAAAACGAGCTTTCTCCCCCATGCTATTGGAGTTTAACA
GCTGGTTTATAGGAGGCTGGCCCATTTTTAATTACTGGTC
ATAGGAACCCTTCAGTCTTAGTAAGCCCAGTGTCATTTCA
GTCCATTTGGTGGATCAAGCTTCACTGTTATACCCTTCAA
TAGATGTTACTGGTACCTACTGAGAATGACACTTGGGCCT
TTCAAAACTAAAACAAAGTTGAAAATTCAGTAAATTCTTA
AACCTGCAGGAGTTGCAAAACGTTTTATTCTTCGGATTGG
TTGTAAATTAGTAAAGGTTTAGAATTGCCCTAGGAAAACC
ACCACCATGCATTCTTAGACTGTCTTCCTCAATTTACCTG
CGGTACTGAATCCATCCACACAAGGTGACTTCTTGGCCTA
AGTGAGACGAACGCAACTCTCCACATGTGTTGGTCCGGAC
AGCAAAGCTATTGAATTCTTTTTTTTAAAAAAAAAAAAGA
GAAGAAACTTTAAAAGGCAAGATTAAAAATACATCACTTG
CAGGTTGCTTAAAAATAAAAATCCTCAAAATATCTCTTAC
ATATGTCAGGGAAACAGGTCATTCACTATTAAATTTACCT
GCAAATGTGTCAAAAGCCAAGTGAATAACCGTAAATTTCT
GTCTTGTGTTAGGAAATCAAAATTTTTTTGATCTTCTAGT
ATTTGCATTTACCTAAAATCCTAATTACCCAATTCTTAAT
ATCGCACATTTCTTCCCCAAATGAAATAGGATTTTAGAAA
CTGTAGAAATGGATGGTGCAGGAACTATTTAGTTTTAATA
TGAATCTACTGTTTAACAGCCACTTGTACACTAGAAAACA
CTATTACATTCTTTGAAAAATGATTTTTTCTTTTTTTTTG
AGGTGGAGTCTCGCATTGTCGCCCAGGCTGGAGTGCAGTG
GCGTGATCTCAGTTCACTGCAAGCTCCGCCTCCCGGGTTC
ACGCCATTCTCCTGCCTCTGCCTCCCCAGTAGCTGGGACT
ACAGGCGCCTGCCACCACGCCCGGCTAATTTTTGTTTTTT
GGTATTATTAGTAGAGACGGGGTTTCACTGTGTTTGCCAG
GATGGTCTCGATCTCCTGACCTCATGATCCGCTCGCCTCG
GCCTCCCAAAGTGCTGGGATTACAGGCGTGAGCCACCGCG
CCCGGCCGAAAAAGGATTTTTTAAGGTATCAACCAAAAGC
AGAGTATTCTATATATTACGTGGTTACCTTTTTGTGGTCT
TTCTAAAAACTCAGGGAAAAAAACTGCCTTATAATGAATG
AAAAGAGTGAATGATCTGCTTCTACACATAAGGCTATCCA
GTTAAGAATGGGGGAAAATACGGAATAAAAGCTCTCCGGT
CGTAGATAACAGGTTGAAGTACTGTTCATAGGACAGATCT
CTTCGCTATTTTCACCTGGATTTCTCCTCTGTGAACTCTG
CACCAGACTTCTGTAGAGAGAACCCCAGATCGGTTGGGTG
GTCCTTCGGATGGGTCTGGATAAACCCTTGTACAGCTGAC
TTAACCAAGAAGGGAAGTACATGTTGGAACCACACGATGG
CGAAAAACAATCACGAATCTCACGCTGCCGGTTGTTAAAA
GTCAGCTTTGGAAATACACAGAAATCCCTTAAAATTCCAG
GAGTTCCCACTCTCTTCTCGAATATTTAAGTCCTCCGCAC
AACATTCGAGTACACGTGTCTAGAAACAAGACAAATCTCC
AACGTCTCTGGGGTGCTTGATGGGATGGAGATAAGGGAAA
GACCTTTCCCCGAGTCTTAAAGCATCAGTCTGCACTTCTA
CTCAACAAGTCTGCAACCAAAAGTGACGAAGAGAGAGCGA
CTCCACGTAGCGGCGCCAGGCGCGAGCCCGACAACCAGAG
GCGGTCACTAGGCATACGCCGTACCCTTCTTTCCACGCTT
CCCGAGAGGCTCCCGCGGCCAGAACCGGAAAACAAGGAGT
AACAGTCGCGTTTCAAATCTCGCAGACCTGCTGGCCGATC
TCGAGTCTTCTGAAAGAGGAAGGCGAGCAAAGCCAAAATC
CTCCCAGAGTCCGAACCCAAACACAGATCGCCGTGGGGGC
CCAAGCGCCCTTCAACTCCGCCCTCTAGTGCCCAAGATTA
CGGGGAAGGAATTCAACGAATCAGTGGTGAGGTGCCGCCG
CCATGCTTACTACGGGCGGAAATTTGAGAGAAAGCTTCGC
ACCGGTAGGAAAACGGACGAGCAACCGAGCACGGTTGGAA
AGGTTGACGATAATGGTTAAGTGGCTCGGTCTTGCCCTCA
GTTAAAATGGCAATTTTAGTTGCTTCACTGATACGGAATC
GGTGAGGCGCTAAGGAGGCTTCCTGCGTGGAGCCGCAGAG
CGAGTCGGGAAACGATTTTAAACTGAAGAGGCGGCGGAGG
ACCGAATTGCCTTTTCACAACGGCGTGATTTCATAGCTGG
GCTGGTCTCTGACAGGCTCAGCTGAAGAGGGACGGGTTGG
GACGCACTGTCCTTTTGCCCTTCCCCCTTCGCCAGCAGAA
GCTGACTCCGCAGGAGCGAGGGTCGCAGAGCTGGGTGAGC
GGAAATGTCCCTCCCAGAGTGAAGTCGTAGGGCCCGCCCC
GCGTCTGAGGGAGTGGAGGTCTTCCTGGGTGCGTTTGTGT
CTCTTGTGAACCCACTTGTGGTGGAGCGAGAGGGAATTTG
AAAGGGCCAGGGGTTAGTCTGGCCTCTCTCTTAGCTGTCA
TTTTGGCGGGTTTTTTTCTTTCTTTCTTTCTTTCTTCAGG
GGATTTCAGTCTCGACACAGTTTTGGAGCCGGACTTTTGA
AGAATGATTGATGAATCCGGAATGGGTGACAGCGTCATCA
TGGCATTTTATTGGTAAAAATGCTTTGTATTGGTTCAGGA
CCTGCTTTAACTTTGTATTTGCCCTGCTGTGTGGTCATTA
TCTTCACAGTCCTTGTGTGTTAAGGTGTGTTTAAGCACTA
CGTGCATAATACCCGGCTAAGTATTGGCATTAGGGCGGCT
GGATTTAGGTATTGGTGGCAGTGTAGAAAAGTGATCAAGT
CAGAGCCCCTTCACGGACTAACCACAAGAGAAACAACAAA
GCTTTACTTGTGTGCTGTGAACTACAACCGCAAGTGGAAT
TGTCAAGAGAACTAGCCCTGCCAAGCTCTGGAAAACTTGT
GAGGAGATGGCACATGGAAAATGGATAAGATGTGCTCAGA
CAAACGGGAGTAGGAAGTATTTTTAATTGTCGATAAGGTG
AATAAAAAGGCAGGGAGAATAGTAGAGTGATCATCTGTCT
AGAGGAGGGGGTGCATGTTTGGCTATAGGGCTGTGATTTA
ACCTTTTAAAGAATTGACTACTGGAACTTTCTTCACTCCC
ACCTCCCCTTATCCCCCAATGTTGTATACAAAATCTTAGA
GGAAGTGTATGCAGAGTGTTGGATTTTGGAAAGGCTACTT
GGGGTAAGAACTGAAGCAGTAGAAAATGAACCTGGATAGG
ATCAGATAATAAGATCAAATACAGTAGTGCCTTGAAAACC
AGACAGAAATTCTGATTCGACTTCGTATAGATGTATGGGA
ACTGTTATGGGATCTCAAGCAAGGTAATGGTAAAAGTGGT
GACAGTGAAAGACTGATGATGGATTAGGGAAAGGGGCTAA
GATTGGGAAAAAGATAAGTAGCTATAATTGAGAATGAGAG
TGAAGCCCACATCTAAGAGGACAAGTGTATATCTTTTTAA
GAAATATGTCAGAGGCCAGATGTGGTGGCTCATGCCTGTA
ATCCCAGCACTTTGGGAGGCCAAGGCAGGCGGATCATCTG
AGGTCAGGAGTTCAAGACCAGCCTGGCCAACATGGTGAAA
CCCCATCTCTACCAAAAAATACAAAAATTAACCAGGCATG
ATGGTGCACGCCTGTAGTCCCAGCTACTTGGAGGCTGAGG
CAGGAGAATCACTTGAACCTGGGAGGTGGAGGTTGCAGTG
AGCCAAGATCGCACCACTGCACTGCAGCCTGGGAGACAGA
GTGAGACTCTGTCTTAAAAAAAAAAAAAAAGAAATATGTC
AGAATTTGATGATAAAGTTAACAAAGTAACAAAGTTAACT
TTTTAGATGTAAAGGTGATGTTGAAGGAAGAGTAAAAGAT
GATGAAAGTATTTTTTTAGTAGGGAAAGAAAATGGAAAAA
TGGAATTATTACTGAGCAAAACAGATTACAGTAGTTGGCA
AAGAAAGATTGAATGAGATGTGAAGTGATGATTAGTTTTG
AACTTAATGAGTCTGACAACATGAAAGTTTAACATCTTAT
AGGAAGTTGGAAATGCAGGACTGGGTTGCAGCTGTAATGG
TCTGAAGATAGAGATTTAGGAGTCATATAGAATGATTATT
TTCCTATGTAGAATGAATGATTTTCAGAGTCTGGGGCCAC
CTATTATTGGAACATGAGGGAAAAAAAGAATCAGTAAAGA
AATTGGAACTATAAAAAGTAAGGAGGAGAAAAGCCCCTAA
AAAATGGAGTGTCAGGAAACAAGGTCCCAGAAAGTTTAGA
GGAGGAAGGATGAACAAACTTGATGAACAAAGTATTTGGC
CATGGTTTTGGCAAAAATAATGATCTTCAAAAGTGCAGTT
TCTTTATAGTGATAGATGGAAAAAAGAGATTGCTGAAGAG
TTCTAGTAAAATACTCATTAGTAACTGGAGGCAATAGGTG
TAGACCACATTTCCAGGAGATTGGTCTCAGAAGGAATGAG
ATGAATTGGATTTAAACACAAATTTTTAATGTTAGAAATA
CTAGAATATGCTTGGCAATGAAAGAAAAGGATCCTGTATA
GGAGTGATTAAAGATAATAGAGAGGTGAAGTACAGCCTGG
TGTGGCAGTGCATGCCTGTAGTCCCAGCTACTCAAGAGGC
TGAGGTGGGAGGATCGCTTGAGCCCAAGAGGTCGAGGCTG
CAGTGGTATCGGGCCACTGCGCTCCAGCCTGGACAACAGA
GTGAGACCCTGTCTCAAAAAAAAAAAAAAAAAAGTTGAAG
TACACAAAGGAGATGGTGTCCAGAGGAGATAAAAGTAAGA
GGACCTTTTTGCTTCTGATTGGAAGGAAGAGTATTGGGAC
AGTAATATATTGATTCAAGGTATATTTATAACATCTTGAT
TATTGTGCTGGGCAAAATTACATTCTTGAGTGTGAGATGA
GAAGGTAAAGTAAATATAACTCATTTGCTAATCTTTAATT
CATGGATTGGGCTATTTTATTTTACTTTAACATTAAATAC
TCAACGGACATGTTTTTTCAAAACCATCCCTCTTAGTGCC
GATAGTGTTTTTCTCATCTCATTTATTGCTAGACTTTTTA
AAGTCACCTAGACTTTAAAATCTTTTTGGAATTCATAGCA
TTTCTCTTTTAAGGAGTCAAATTCAGCAGGGCTTATGTTG
CCTCATAATTGATCCCTGTTTAAAAGGCAACGTGAAAGAA
GTAGCTAAGTGCACTCATTGCAGAGTTAGACTGTCTGGAT
TCAACTCCTAACTCTTCCACTCTAACTGGTTGACTTTGGT
AAGTTACGTTACTTGTCTGATTTCCTGTTTGTCAGCTGGG
AACATGATTTACTTCATGGGGTTGTTTGAAGATTAAATGA
GAAAATATAAAGGTCTTAGAAGAGTACTTGAAACATGATG
AATGCTCAATAAGTGTTAGCAATTATTGCACCAAGTAACA
AATTTGAAGGAAACATTCTGTGTAAGTAGTACTGATTAAA
ATTCCCTTTGAAATAGGTAATTCAATGTGCATTTAAAGTT
AGGATGCTTCAGAGTAGCTGCTATTTAAATTGTGTGGTGT
GTGATGTAGAGTCCTGTATTCACCACAATGAAGATACAGT
TCTATCACCACAAGGAATTCTTGTGTTGCCTTTTTATAGT
CACATTTATGTCCCTCCCACCCTCTTACCTTTCCTAATCT
CTGTCAGCCATTCATCTGTTCTTCATTCCTTTAATTTGTC
ATTTAAAAAATGTTAAATGTATGAAATTTTATATGTGACC
TTTTTGAGTTGGCTTTAACATCCAAGTTGTTGCATGTATC
AATAATTTGTTTCCTTTTATTGCAGAGTACTATTACATGG
TGTGGATGTACCACAGTTTATTTAATCATTCACCCACTGA
GTCATTTTCAATTTTTGGCTATTATGAATAAAGCTAATAT
GAACATTTGTAAAAATAAATAAATAAATTGTGTGGTATAT
GAACTTGCTCTGGACATTATTTGAGCTTTAAGGACAAATA
ATGCTACATGTTTAGTTTATGTATTTATTTATTAATTAGA
GAGGATCTCACTCTGTTACCCAGGCTAAAGTGCAGTGGTG
TGATCATCGCTCATTACAGCCTTAAACTCCTGGGCTCAAG
CAGTCCTCCTGCCTCAGCCTCTCAAGTGGCTAGGACTACC
ACCATGCCAGGCTAATTTTTTTTTTTTTGAGAGATGGGGT
CTTGCTATGTTGTCCATGCTAGGACTACATGTTTAATTTA
TGGAGTTTTGTGCAAAATATAAATGGTGTCCTAGTCTAAC
ATATTGAAATTGAAGATACAGGTTGAGCATCCCTAATTAG
AAAATCTGAAGTCTGAAATGCCCCATAATGTGAATCTTTT
TGAGCACTGACATGATGTTGAAAGGAAATGTTCACTGGAG
CATTTTGGATTTCAGATTTTTGGATTAAGGATGCTTGACC
AGTGTGATACAAATATTCCCAAATTTGACAAAATCTGAAA
TCCAAAAACACTTTTGGTCCTAAGCATTTCGGATAAGGGA
TGCTCAACCTGTACTATTTTAAATATAATACCATTTAAAT
ATGGACCGGGTGCAGTGGCTAACGCCTGTAATCCCAACAC
TTTGGGAGGCTGGTGGATCACCTGAGGTCAGGAGTTCAAG
ACCAGCCTGGCCAACGTGGTGAAACCCTCTCTCTACTAAA
AATACAAAAACAAACAAACAAACAAAAAATGAGCGAGGCA
TGGTGGTGGGCGCCTGTAATCTCAGCTGCTTGGGAGGCTG
AGGCAAGAGAATTGCTGGAGCCTGGGAGGCAGAGGTTGCA
GTGAGCCGGGATCGTGCAGTTGCACTCCAGCCCAGACAAC
AGTTAGACTCCATCTCAAAAAATTAAAATAAAATAAAATG
AGTAAATATAGTAATATAACTTTTTATTCGTAAAAAACGT
TTCAAAAGGGTAATTGTGTAGTAGTTGAGACTTATCATAA
CTTTGTTGTTGTTGTTGTTGTTGCTGAGATGGAGTCTTGC
TCTGTCTCACCCAGGCTGGAGTACAGTGGCATGATCTTGG
CTCAATGAAGCCTCCACCTCCCAAGTCAAGAGATTCTCCT
GCCTCAGCCTCCTGAGTAGCTGGGACTACAGGTGTGCGCC
ACCATACCCAGCTAATTTTTGTATTTTTAGTAGAGACGGG
GTTTCACCATGTTGGCCATGCTGGTCTCAAACTTCTGACT
GTAGGTGATCCACTTTTCCTTGGCTTCCCAAGTGCTGGAA
TTACAGGCATGAGCCACTACGCCCGGCCGAGACTAATCAT
AACTTTGAAATGATAATTCCTTTTAATGAAAATTGTATTT
TAATTTTGTGTGTCTTTTTTTTCTTGAGAGGGTCTTGCTC
TGTCACCCAGGCTGGAAGTCAGTGGCATGATCACATCTCA
ACTGCAGCCTTGACCTCCTGGGCTCATGCAGTCCTACTTC
AGCCTCCTGATTAACTGGGACCACAGGCGTGCACCACCAC
ACCTAGCTAGTTATTTTTTATTTTTTGTAGAGATGGAGTC
TCACAGTGTTGCCCAGGCTTGTCTCAGACATCTGGGCTCA
AGTGATCCACCTGCTTCAGCCTCCCAAAATATTGGGATTA
TAGTCATGAGCTACCATGCCTGGCCCTAATTTGGAAGTTC
TATGAAATACTTCCATTTAATTGAACCAATACTTGTTTAA
CAATTAAAGGACACTCAGCATTGTATTTGGGTAATTATAC
ATACATTGGGAAATATAAAGCATGGTTTCAGTGACAGTAG
CTTAGTATTACTGGGGATACAAGAAATACACACTAAAAAA
TGGTACAAGGAAGTATATGAACAGGGGCTAAAATGAGTGG
TACAGACTGGGTGATTGAGGAAAGTTATGTGTGCTGATAT
ATCTCCAAGGATGTTGTAGAACATTCTTGAGGGATTTTTT
CAGACTTTGAGATGAGAACTCATACAGCACACACACACAT
GCATACTCTGCTTCCAGGAATGAGCCACTGATAACAGATA
ACAGATAAAAGTCTATGTCATAGGTATTTCAGGACCAAAA
GGTTAAAAACACCCTACTTTGAAAGGAGATCAAATTTCTA
GCATGGTCTTAAAGGAGGTGAGATGGGAAAAGGACGCTTA
AGGTAGGGAATATAGTTGAGAAGCAATCACATGAAGATAA
GAATATGTTTATGTCCCAGGTTGGAGAGGAGAATTAGGAA
GATAAGGAGAAGCTGAATTAGAAAGACCTTAAACCCAGCA
GAAGAGTTTAGGATTTGTCTTGTTACTGTAAAGGTTGTTG
CACAGATAAAAATAAAGTCTATTTCTGGAAGAATGGATTA
CTCTTAGATACGGAGAACTCTTAGTTGTGGTTAGCTTTGT
GAAGGGATGACAGATTCTTTTTTTTTTTTTAACATTTTTT
AAAAATTTATTTTTTTGTTGTTATACTTTTAAGTTCTAGG
GTACATGTGCACAACGTGCAGGTTTGTTACATAGGTATAC
ATGTGCCATGTTGGTTTGCTGCAGCCATCAACTTGTCATT
TACATCAGGTATATCTCCTAATGCTATCCCTCCCCAAGCC
CCCGACCCCCTGACAGGCCCTGGTGTGTGATGTTCCCCGC
CCTGTGTCCAAGTGTTTGCATTGATCAATTCCCACCTGTG
AGTGAGAACATGCAGTGTTTGGTTGTCTGTCCTTGTGATA
GTTTGCTGAGAATGGTGGTTTCCAGCTTCATCCATGTCCC
TGCAAAGGACATGAACTCACCCTTTTTTATGGCTGCATAG
CTTTCCATGGTGTATATATGCCACATTTTCTTAATCTAGT
CTATTATTGATGGACATTTGGGTTGGTTCCAAGTCTTTGC
TATTGTGAATAGTGTCTCAATAAACATACGTGTGCATGTG
TCCTTATAATAACGTGATTTATAATCCTTTGGGTATATAC
CAAGTAACGGGATTGCTGGATCAAATGGTATTTCTAGTTC
TAGATCCTTGAGGAATCGCCACACTGTTTTCCACAAAAGT
TGAACTAATTTACACTCCCACCAACAGTGTAAAAGCATTC
CTATTTCTCCACATCCTCTCCAGCATCTGTTGTTTCCTAT
TGTTTTAATGATCGCCATTCTAACTGGCATAAGATGATAT
CTCATTGTGGTTTTGATTTGCATTTCTCTGATGGCCAGTG
ATGATGAGCATTTTTTCATGTGTCTTTTGGCTTCATAAAT
GTCTTCTTTTGAGAAGTGTCTGTTCATATCCTTTGCCCAC
TTTTTGATGGGGTGGTTTGTTTTTTTCTTGTAAATTTGTT
TAAGTTCTTTGCACATTCTGGATATTAGCCCTTTGTCAGA
TGAGTAGATTGCAAAAATTTTCTCCCATTCTGTAGGTTGC
CTGTTCACTCTGATGGTAGTTTCTTTTGCTGTGCAGAAGG
TCTTTAGTTTTTTTTTTGTTTGTTTTTTGTTTTCTTTTTT
TTTTTTTTTTTTTTTTTGAGACGGAGTCTGGCTCTGTTTC
CCAGGCTGGAGTGCAGTGGCCGGATCTCAGCTCACTGCAA
GCTCCGCCTCCCGGGTTCACGCCATTCTCCTGCCTCAGCC
TCCAGAGTAGCTGGGACTACAGGCGTCCGCCACCTCGCCC
GGCTAGTTTTTTGTATTTTTTAGTAGAGACGGGGTTTCAC
CGTGTTAGCCAGGATGGTCTCGATCTCCTGACCTCGTGAT
CCGCCCGTCTCGGCCTCCCAAAGTGCTGGGATTACAGGCT
TGAGCCACCGCGCCCGGCCTTGTTTTTTGTTTTCAAGACG
GAGTCTCGCTGTGTCACCCAGGCTGGAGTGCAGTGGCACA
GTTTCGGCTCACTGCAACCTCCACCTCCCCGGGTTCAGTG
ATTCTCTTGCCTCAGCCTCCCAAGTGTCTGGGATTACAGG
CACACGTCACCATGCCTGGCTAATTTTTGTATTTTTAGTA
GAAACGGGGTTTCACCATGTTGTCAAGATTGGTCTTGAGC
TCCAGACCTTGTGATCCGCCTGCCTTGGCCTCCCAGAATG
CTGGGATTACAGGCATGAGCCACAGCACCCGGCCTGGTCT
TTAGTTTAATTAGATCCCATTTGTCTATTTTGGCTTTTGT
TGCCATTGATTTTGGTGTTTTAGTAATGAAGTCCTTGCCC
ATGCCTATGTCCTGATTGGTATTGCCTCAGTTTTCTTCTA
GCGTTTTTATGGTTTTAGGTCTAACAATTACATCTTTAAT
CCATCTTGAATTAATTTTTGTGTAAGATGTAAGGAAGGGA
TCCAGTTTCAGCTTTCTACATATGGCTAGCCAGTTTTCCC
AGCACCATTTATTAAACAGGGAATCTTTTTCCCATTTCTT
GTTTTTGTCAGTTTTGTCAAAGACTGTCAAAACAGCATGG
TACTGGTACCAAAACAGATACATAGATAGTTCTAGATGTG
TGGTGTTATTTCTGAGGCCTCTGTTCTTTTCCCTTGGTCT
ATATATCTGTTTTGGTACCAGTACCGTGCTGTTTTGGTTA
CTGTGGCCTTGTAGTATAGTTTGAAGTGAGGTGGCATGAT
GCCTCCAGCTTTGTTCTTTTTGCTTAGGATTATCTTGGCA
ATGTGGGCTCTTTTTTGATTCCATGTGAACTATAAAGTAG
TTTTTTCCAATTCTGTGAAGAAAGTCATTGGTAACTTGAT
GGGGATGGCATTGATTCTATAAATTACCTTGGGCAGTATG
GCCATTTCACAATATTGATTCTTCCTGTCCATGAGCATGG
AATGTTCTTCCATTTGTTTGTGTCCTCTTTTATTTTGTTG
AGCAGTGGTTTGTAGTTCTCCTTGAAGAGGTCCTTCACAT
CCCTTGTAAGCTGGATTCCTCAGTATTTTATTCTCTTCAT
AACAATTGTGAATGGGAGTTCACTCATGATTTTGCTCTGT
TTCTCTGTTATTGGTGTATAAGAATGCTTGTGATTTTTGC
ACATTGATTTTGTATCGTGAGACTTTGCTGAAGTTGCTTA
TCAGCTCAAGGAGATTTTGGGCTGAGATGATGGGATTTTC
TAAATATACAATCATGTCATTTGACTTCCTCTTTTCCTAA
TTGAATGCCCTTTATTTCTCTCTCTTGCCTAATTGCCCTG
GCCAGAACTTCCAACACTATGTTGAATAGGAGTGGTGAGA
GAGGGCATCCTTGTCTTGTGGCAGTTTTCAAAGGGAATGC
TTCCAGTTTTTGCCCATTCTGTATGATATTGGCTGTGGGT
TTGTCATAAATAGCTCTTATTATTTTGAGATACGTTCCAT
CAATATTTATTGAGAGTTTTTAGCAGGAAGGGCTGTTGAA
TTTTGTCAAATGCCTTTTCTGCATCTATTGAGATAATCAT
GTGGTTTTTGTTGTTTCTGTTAATGTGATGAATTACATTT
ATTGATTTGCGTATGTTGAACCAGCCTTGCATCCCAGGGA
TGAAGCTGACTTGATCGTGGTGGATAAGCTTTTTGATGTG
CTGCTGGATTCAGTTTGCCAATATTTTATTGAAGATTTTC
GTATTGATGTTCTTCAGGGATATTGGTCTAAAATTCTCTT
TTTTTGTTGTGTCTGTGCCAGGTTTTGGTATCAGGATGAT
GTTGGCCTCATAAAATGAGTTAGGGAGGATTTCTTCTTTT
TCTGTTGATTGGAATAGTTTCAGAAGGAATGGTACCAGCT
CTTCTTTGTACCTCTGGTAGAATTTTTCTGTGAATCTCTC
TGGTCGTGGATTTTTTTTGTGGTTGGTAGGCTATTAATTA
TTGCCTCAATTTCAGAGCCTGTTATTGGTCTATTCAGAGA
TTCAACTTCTTCCTGGTTTAGTCTTGGGAGGTGTATGTGT
CCAGGAATTTATCCATTTCTTCTAGATTTTCTAGTTTATT
TGCATAGAGGTGTTTATAGTATTCTCTGATGGTAGTTTGT
ATTTCTGTGGGATTGGTGGTGATATCCCTTTATCATTTTT
ATTGCATCTATTTGATTCTTCTCTCTTTTCTTCTTTATTA
GTCTTGCTAGCAGTCTATCAATTTTGTTGATCTTTTCAAA
AACCAGCTCCTGGATTCATTGATTTTTGAAGGGTGTTTTT
GTGTCTCTATCTCCTTCAGTTCTGCTCTGATCCTAGGTAT
TTTATTCTCTTCATAACAATTGTGAATGGGAGTTCACTCA
TGATTTTGCTCTGTTTCTCTGTTATTGGTGTATAGGAATG
CTTGTGATTTTTGCACATTGATTTTGTATCCTGAGACTTT
GCTGAAGTTGCTTATCAGCTTAAGGAGATTTTGGGCTGAG
ATGATGGGATTTTCTAAATATACAATCATGTCATTTGACT
TCCTCTTTTCCTAATTGAATGCCCTTTATTTCTCTCTCTT
GCCTAATTGCCCTGGCCAGAACTTCCAACACTATGTTGAA
TAGGAGTGGTGAGAGAGGGCATCCTTGTCTTGTGGCAGTT
TTCAAAGGAATGCTTCCAGTTTTGCCCATTCAGTATGATA
TTGGCTGTGGGTTTGTCATAAATAGCTCTTATTATTTTGA
GATCGTTCCATCAATATTTATTGAGAGTTTTAGCAGGAAG
GGCTGTTGAATTTTGTCAAAGGCCTTTTCTGCATCTATTG
AGATAATCATGTGGTTTTGTTGTTTCTGTTAATGTGATGA
ATTACATTTATTGATTTGCGTATGTTGAACCAGCCTTGCA
TCCCAGGGATGAAGCTGACTTGATCATGGTGGATAAGCTT
TTGATGTGCTGCTGGATTCAGTTTGCCAATATTTTATTGA
GAGTTTTAGCAGGAAGGGCTGTTGAATTTTGTCAAATGCC
TTTTCTGCATCTATTGAGATAATCATGTGGTTTTGTTGTT
TCTGTTAATGTGATGAATTACATTTATTGATTTGCGTATG
TTGAACCAGCCTTGCATCCCAGGGATGAAGCTGACTTGAT
CGTGGTGGATAAGCTTTTTGATGTGCTGCTGGATTCAGTT
TGCCAGTATTTTATTGAGGATTTTGCATTGATGTTCTTCA
GGGATATTGGTCTAAAATTCTCTTTTTTTGTTGTGTCTGT
GCCAGGTTTTGGTATCAGGATGATGTTGGCCTCATAAAAT
GAGTTAGGGAGGATTTCTTCTTTTTCTGTTGATTGGAATA
GTTTCGGAAGGAATGGTACCAGCTCCCCTTTGTACATCTG
GTAGAATTTGGCTGTGAATCCATTTGGTCCTAGACTTTTT
TGGTTGGTAGGCTATTAATTATCGCCTCAATTTCAGAGCC
TGTTATTGGTCTATTCAGAGTTTTGACTTCTCCCTGGTTT
AGTCTTGGGAGGGTGTATGTGTCCAGGAATTTATCCATTT
CTTCTAGATTTTTTAGTTTATTTACGTAGAAGTATTTACA
GTATTCTCTGATGGTAGTTTGTATTTCTGTGGGATTGGTG
GTGATATCCCCGTTCTCATTTTTTATTGCATCTTTTTGAG
TCTTCTCTCTTTTCTTCTTTGTTAGTCTTGCTAGCAGTCT
ATCAATTTTGTTGATCTTTTCAAAAACCAGCTCCTGGATT
CACTGATTTTTTGAAGGGTGTTTTTGTGTGTCTATCTCCT
TTGGTTCTGCTCTGTTCTTAGTTATTTCTTGCCTTCTGCT
AGCTTTTGAATGTGTTTGCTCTTGCTTCTCTAGTTCTTTT
AATTGTGATGTTAGGGTGTTGATTTTAGATCTTTCCTGCT
TTCTGTTGTGGGCATTTAGTGCTGTAAATTTCCCTTTACA
CCCTGCTTTAAATGTGTCCCAGAGATTCTGGTACATTGTG
TCTTTGTTCTCATTGGTTTTAAAGAATATCTTTATTTCTG
CCTTCATTTTGTTATTTAACCAGTAGTCATTCAGGAGCAG
GTTGTTCAGTTTCCATGTAGTTGTGTGGTTTTGAATGAGT
TTTTTAATCCTGAGTTCTAATTTTGATTGCACTGTGGTCT
GAGAGACAGTTTGTTGTGATTTCTGTTCTTTTACATTTGC
TGAGGAGTGCTTTACTTCCAATTATGTGGTCAATTTTAGA
ATAAGTGTGATGTGGTGCTGACAAGAATGTATATTCTGTT
GATTTGGGGTGGAGAGTTCTGTAGATGTCTGTTAGGTCCG
CTTGGTGCAGAGCTGAGTTCAAGTCCTGGATATCCTTTTT
AACCTTCTGTCTCATTGATCTGTCTAATATTGATGTTGGG
GTATTAAAGTCTCCAGTATTATTGTGTGGGATTCTAAGTC
TCTTTGTAGGTCTCTAAGGACTTGCTTTATGAATCTGGGT
ACTCCTGTATTGGGTGCGTATATATTTAAGGTGTAGCTCT
TCTTGTTGAATTGATCCCTTTACCATTATGTAATGGCCTT
CTTTGTCTCTTTTGATCTTTGTTGGTTTAAAGTCTGTTTT
ATCAGAGACTAGGATTGCAACCCCTCCTTTTTTTTGCTTT
CCATTTGCTTGGTAGATCTTCCTCCATCCCTTTATTTTGA
GCCTATGTGTGTCTCTGCATGAGATGGGTCTCCTGAATAC
AGCACACTGATGGGTCTTGACTCTTTATCCAATTTGCCAG
TCTGTGTCTTTTAATTGGGGCATTTAGCCCATTTACATTT
AAGGTTAATATTGTTATGTGTGAATTTGATCCTGTCATTA
TGATGTTAGCTGGTTATTTTGCCATTAGTTGATGCAGTTT
CTTCTTAGCATCGATGGTCTTTACAATTTGGCATGTTTTG
CAGTGGCTGGTACTGATTGTTCCTTTCCATGTTTAGTGCT
TCCTTCAGGAGCTCTTGTAAGGCAGGCCTCATGGTGACAA
AATCTCTCAGCATTTGCTTGTCTGTAAAGGATTTTATTTC
TCCTTCACTTATGAAGCTTAGTTTGGCTGGATATGAAATT
CTGGGTTGAAAATTCTTTTCTTTAAGAATGTTGAATATTG
GCCCCACTCTCTTCTGGCTTGTAGAGTTTCTGCCAGAGAT
CTGCTGTTAGTCTGATGGGCTTCCTTTGTGGGTAACCCAA
CCTTCTCTCTGGCTGCCCTTAACATTTTTCCTTCATTTCA
ACCTTGGTGAATCTGACAATTATGTGTCTTGGGGTTGCTC
TTCTCGAGGAGTCTCTTTGTAGGTCTCTAAGGACTTGCTT
TATGAATCTGGGTACTCCTGTATTGGGTGCGTATATATTT
AAGGTGTAGCTCTTCTTGTTGAATTGATCCCTTTACCATT
ATGTAATGACTTTCCTTGTCTCTTTTGATCTTTCTTGGTT
TAAAGTCTGTTTTATCAGAGACTAGGATTGCAACCCCTCC
TTTTTTTTTGCTTTCCATTTGCTTGGTGGATCTTCCTCTA
TCTCTTTATTTTGAGCCTATGTGTGTCTTTGCATTTGAGA
TGGGTCTCCTGAATACAGCACACTGATGGGTCTTAGCTCT
TTATCCAATTTGCCGGGCTGTGTCTTTTAATTGGGGCATT
TAGCCCAGTTACATTTCAAGTTAATATTGTTATGTGTGAA
TTTGATCCTGACATTATGATGTTAGCTGGTTATTTTGCCC
GTTAGTTGGTGCAGTTTCTTCTTAGCATCGATGGTCTTTA
CAATTTGGCATGTTTTTGCAGTGGCTGGTACTGATTGTTC
CTTTCCATGTTTAGCGCTTCCTTCAGGAGCTCTTGTAAGG
CAGGCCTCATGGTGACAAAATCTCTCAGCATTTGCTTGTC
TGTAAAGGATTTTGTTTCTGCTTCACTTATGAAGCTTAGT
TTGGCTGGATATGAAATTCTGGGTTGAAATTCCTTTCTTT
AAGAATGTTGAATATTGGCCCCCACTCTCTTCTGGCTTGT
AGAGTTTCTGCCAGGAGATCTGCTGTTAGCCTGATGGGCT
TCCCTTTGTGGGTAACCCAACCCTTCTCTTTGGCTGTGTT
TAACATTTTTTCCTTCATTTCAACCTTGGTGAATCTGACA
ATTATGTGTCTTGGGGTTGCTCTTCTCGAGGAGTATCTTT
GTGGCGTTCTGTGTATTTCCTGAATTTGAATGTTGGCCTG
CCTTGCTAGGTTGGGGAAGTTCTCTGGATAATATCGTGGA
GAGTGTTTTCCAATTTGGTTCCATTCTCACCGTCACTTTC
AGGTACACCAATCAAACGTAGATTTGGTCTTTTCACATAG
TCCCTTATTTCTTGGAGGCTTTTTTTCGTTTCTTTTTACT
CTTTTTTCTCTAATTTTGTCTTCTCGCTTTATTTCATTAA
TTTGATCTTTAGTAACTGATACCCTTTCTTCTACTTGATT
GAATTGGCTATTGAAGCTTGTGCATGCATCATGAAGTTCT
TATGCCATGATTTTCAGCTCCATTAGGTTATTTAAGGTCT
TCTCTACACTGTTTATTCTAGTTAGCCACTCATCTAATCT
TTTTTCAAGGTTTTTAGCTTCCTTGCGATGGGTTAGAACA
TGCTTCTTTAGCTCGGAGAAGTTTGTTATTACCGACCTTC
TGAAGCCTACTTCTGTCAACTTGTCAAAGCCATTCTCTGT
CCAGCTTTGTTCCGTTGCTGGTGAGGGGCTGTGATCCTTT
GGAGAAGGGGTGCTCTGGTTTTTAGAATTATCAGCTTTTG
TACTCTGGTTTCTCCCCATCTTTGTGGTTTTATCTACCTT
TGGTGTTTGATGTTGGTGACCTACAGATGGGGTTTTGGTG
TGGATGTCCTTTTTGTTGATGTAGATGCTATTCCTTTCTT
TTTGTTAGTTTTTCTTTTACCAGTCAGGTCCCTCAGCTGC
AGTCTGTTGGAGTTTGCTGGAGGTCCACTCCAGACCCCGT
TTGCCTGGATATCACCAGAGGAGGCTGCAGAACAGCATTT
TGCAGAACAGCAAATATTGTTGCCTGAGTCTTCCTCTGGA
AGCTTCATCCCAGAGGGGCACTTGCCTGTATGAGGTGTCA
TTCGGCCCCTACTGGGAGGTGTCTCCCAGTTAGACTACAC
GGGGGTCAGGGACCCACTTGAGGAGGCAGTCTGTCTGTTC
TCACCATTCAAATGCCATACTGGGAGAATGCTGTCTTCAG
AGTTGTCAGACAGGGACATTTAAGTCTGCAGACGTTTCTG
CTGCCTTTTGTTCAGCTATACCCTGCCCACAGAGGTGGAA
TCTATAGAGGCAGTGGGCATTGCTGAGCTGCGGTGGGCTC
CACCCAGTTTGAATTGCCTGGCCACTTTGTTTACCTACTC
AAGCCTCAGCAATGGTGTATGCACCTCCCCGCCGCCAGGC
TACTGCCTGGCAGGTTAATCTCAGACTGCTGGGCTAGCAG
TGAGCAAGGCTCCGTGGGCGTGGGACCTGCCGAGCCAGGC
ACGGGAGAGAATCTCCTAGTCTGCTGGTTGCCAGGACCGT
AGGAAAAGCGCAATATTTGGGTGGGAGTGTCCCAATTTTC
CAGGTAGTCTGTTACGCCTTCCCTTGGCTAGGAAAAGGAA
ATCCCTGGACCCCTTGCACTTCCTGAGTGAGGCAACGCCC
CGCCCTGCTTCGGCTCACCCTCCATGGGCTGCACCCACTG
TCCAACCAGTCCCAGTGAGATGAATCAGGTACCTCAGTTG
GAAATGCAGAAATCACCCGTCTTCTGTGTCGATCACGCTG
GGAGCTGCAGACCAGGGCTGTTCCTATTCAGCCATCTTGG
AACCAGATTCGACAGATTCTTGAAAGAAAAACTCAGTAGA
ATGTGCTTAATGACTGTATGTTAAAGAATGAAGGTGGGAG
ACTACATGAATTTAAGTTAACAGCAAATTGACAGGAATTT
GAAAATGGATCAGTTAGCTTTTTGAAGGAGGAAAAGAAGT
TGAATTTAGTTTTGAACATACACTATGTTTGAGGTGTCTG
TAAGATATACATAAAAGTGGGCTATAGCCAATAAGGAGTA
TAGGACTTGGTTTAAAACTAGGAATAGGGAGGGGAAAAGA
AAGAAAGAGAAAGGATTCCTTTAGCATGAGGAGAGGAATC
AGTGAAACTGAGCATCAGTTAACTTTTTAGTGCTTAGAAT
TCTGGTTTTATTTCTTCTTATGTAGATAGACCATGGATTC
TTATGATGTACCAGAATCAACTCCTAGTGCATCCTCAAGA
CCTGAAGATTACTTTGTAGGTGCCACTCCTCTGCAAAAAC
GATTAGAATCAATCAGGAAGCAGACTTCATTTATCCCGAC
TCCACCTCGGAGGAAAATTCCCCAGTGTTCACAGTTGCAG
GTATGCTTTTTGTATCCCCTTGTGTTAGTCAATAATCGAG
AATATCTGTGAACAAAACATTTCAATTTTTGTAACTATAG
TATTCTTAGTATCTTCTTAACCCGTCAATTAATAAATGAG
AAACAAAGAAACAATTTCATAATGACCAGTGCTATTTCTT
TTATGTCTTTTATTTATTTTTTATATTTGTATTTATTCAT
TTATTTAGAGACAGAGTCTCGCTCTGTCGCCCAGGCTGGA
GTGCAGTGGCGCAATCTCTGCTCACTGCAAGCTCCGCCTC
CTGGGTTCATGCCATTCTTCTGCCTCAGTCTCCCCAGTAG
CTGGGACTATAGGCGCCTGCCACCACGCCTGGCTAATTTT
TTGTATTTTTTAGTAGAGACGGGGTTTCACCGTGTTAGCC
AGGATGGCCTCGATCTCCTGACCTTGTGATCCGCCTGCCT
CAGCCTCCCAAAGTGCTGGGATTACAGGCGTGAGCCACCG
CGCCTGTTTATTTATTTTTAAAGTAGTTTTCAAACATACA
ACTCATATATATACCAGGAATTTTTATGTATTTTAATCTC
CTTTAATCTGAATCATGTCCACGGTATTTTTTTTAACTTT
TAAGTTTAGGGGTATATGTGCAGGATGTGCAGGTTTGTTA
TATAGGTAAACGTGTGTCATGGGGGTTGGTTATACAGATT
ATTTCATCACCCAGGTGTTAAGCCTAATACCCATTAGTTA
TTTTTCCTGCTTCTCTCCCTCCTCCCACCCTCCACTCCCT
GATAGGCCTCAGTGTGTGTTGTTCCCCTCTATGCGTCCAT
GTGTTCTCATCGTTTAGCTCTCACTTATAAGTGAGAACAT
GTGGTATTTGGTTTTCTGTTCCTTTGCTAGTTGGCTAAGG
ATAATGGCCTCCAGCTCCATCCATATCTCTGCAAAGGATA
TGATCTCGTTCATTTTTATGGCTGCATAGTGTTCCATGGT
GTATATGTACCACATTTTCTTTATCCAGTCTGTCATTGAT
GGGCATTTAGGTTGATTCCATGTCTTTGCTATTGTGAATA
GTGCTGCAGTGAGTATAGCATGCATGTGTCTTTATGGTAG
ACTGATTTATATTCCTTTGGGTATATACCCCAGTAAGGGG
ATTGGTGGGTCAAATAATATTTCTGTCTCTAGGTCTTTGA
GGAATTGCCACACAGTCTTACACAGTGGTTGAACTAATTC
ACACTCCCACCAACAATGTATAAGCATTCCTTTTTCTCCA
CAACCTCACCAGCATCTGTTATTTTTGACTTTTTATTTTT
CTCCACAACCTCGCCAGCATCTGTTGTTTTTTGACCTTTT
AATAATAGCCATTCTGACTGATATGAAATAGTATCTCATT
GTGGTTTTGATTTACATTTTTCTAATGATCAGTGATGTTG
AACTTTCCTTCATATGATTGTTGGCCTCATGTATGTCTTC
TTTTGAGAAGTATCTGCTTGTGTCCTTTGCTAACTTTTTT
TTTTTTTTTTTTTTTGAGACGGAGTCTTGCTCTGTCGCCC
AGGCTGGAGTGCAGTGGCCGGATCTCAGCTCACTGCAAGC
TCCGCCTCCCGGGTTTTTACGCCATTCTCCTGCCTCAGCC
TCCCGAGTAGCTGGGACTACAGGCGCCCGCCACCTCACCC
GGCTAGTTTTTTGTATTTTTTTAGTAGAGACGGGGTTTCA
CCGTGTTAACCAGGATGGTCTCGATCTCCTGACCTCGTGA
TCCGCCCGTCTCGGCCTCCCAAAGTGCTGGGATTACAGGC
TTAAGCCACCGCGCCCGGCCCTTTGCTGACTTTTTAATGG
GGTTGTTTTTTCCTTTTTTTTTTTTTTTGAGAGAGAGTCT
CGCTCTGTCACCCAGGCTGGAGTGCAGTGGCATGATCTTG
GCTGACTCCGCCTCCCAGATTGAAGTGATTCTTCTGCCTC
AGCCTCCCGAGTAACTGGGATTATAGGCATCCACCACCAT
GCCTGGCTAATTTTTGTATTTTTAGTAGAGACGGGGTTCA
CCATGTTGTCCAGGCTGGTCTGGAACTCTTGACCTCAGGT
GATCCACCCTCCCCAACCTCTCAAAGTGCTGGGAGTCTTA
CTCTATCAGCCAGGCTGGAGTGCAATGATATGATCTTGGC
TCACTGCAACCTCCGTCTCCTGGGTTCAAGCGATTCTCCT
CGTCAGCCTCCCAAGTAGCTGGGACTACAGGCGCCCGCCA
CCTCACCCGGCTAGTTTTTGTATTTTTAGTAGAGACGGGG
TTTCACCGTGTTAACCAGGATGGTCTCGATCTCCTGACCT
CGTGATCCGCCTGTCTCGGCCTCCCAAAGTGCTGGGATTA
CAGGCTTAAGCCACCGCGCCCGGCCCTTTGCTGACTTTTT
AATGGGGTTGTTTTTTCCTTTTTTTTTTTTTTTGAGAGAG
AGTCTCGCTCTGTCACCCAGGCTGGAGTGCAGTGGCATGA
TCTTGGCTGACTCCGCCTCCCAGATTGAAGTGATTCTTCT
GCCTCAGCCTCCCGAGTAACTGGGATTATAGGCATCCACC
ACCATGCCTGGCTAATTTTTTTGTATTTTTAGTAGAGACG
GGGGTTCACCATGTTGTCCAGGCTGGTCTGGAACTCTTGA
CCTCAGGTGATCCACCCTCCCCAACCTCTCAAAGTGCTGG
GAGTCTTACTCTATCAGCCAGGCTGGAGTGCAATGATATG
ATCTTGGCTCACTGCAACCTCCGTCTCCTGGGTTCAAGCG
ATTCTCCTGCGTCAGCCTCCCAAGTAGCTGGTACTACAGG
TGCCCGCCACCACACCCAGCTACTTTTTTTGTATTGTTAG
TAGAGACAGGGTTTCACCATTTTGGCCAGGATGGTCTTGA
ACTCCTAACCTTGTGATCCGCCCGCCTCGGCCTCCCAAAG
TGCTGAGATTACAGGCATGAGCCACCATGCCTGGCCTGGC
CCATTTTTTTCTTGTAAATTTGTTTAAGTTCCTTATTGGT
ACTGGATAGTAGACCTTTGTCAGATGCATGGTTTGCAAAA
TTTTTCTCCCATTCTGTGGGTTTTCTGTTTACTCTGTTGA
TAGTTTCTTTTGCTATGCAGAAGCCCTTTAGATTAGTTAG
ATCCCATTTGTCAATTTTTGCTTTCATTGCTATTGCTTTT
GGCGTCATTGTCATGAAATCTTTGCCTGTACCTATGTCCT
GAATGGTATTGCCTAGGTTGTCTTCCAGGGTTTTTATAGT
TTTGTGTTTTACATTTAAGTCTTTAATCCACATTGAGTTA
ATTTTTGTATATGGTATAAGGAAGGGGTCCAGTTTCAGTT
TTCTGCATATGGCTAGCCAGTTATCCCAGTACCATTTATT
GAATAGAGAGTCCTTTCCCTATTGCTTTTTTTGTCAGGTT
TGTCCATAGTATTTATCTTTAATGACACTGATATTTTTAA
AGAATACAGTACAGCCTTCTTTTCCTCTTTAAAGTAGAAT
ATTCCTCATTTTGCATCTGTCTGGCATTTTCTCATGATTA
GATTGAAATTAGTATTTTTGGCTAGAATATTTCATAGGTG
CTGTTGTGTCCTTGTGAATCACATCTTGAGGCACACAGGC
GACATTAATTTTGATCATCCTGTCAAGGAGTTCTTCAGTT
TCTTTACTTTGTTTATGTACTGTTTTTTCCCTCTCTGCAA
CTAGTAAGCAGTTTGTGGAAAGACAACTTTAAGGCAGATA
TTCTGTTAATTGTCAAAATTTCTTCTTAGACTTGGTTTAC
ACTGGTAATTTTTTCCTGTTACCATCTTTATGGTTTTTCC
TGTTCCCATCTTAATGGTTTTTTTTTCCTGTTCCCATCTT
TTGATTTTTTCCTGTTCCCATCTTAATGGTTTTCCAACTC
CAGCACTCCCTTCATGTTTACCAACCAGCCTTTGATATTC
TATTGTAACCCTTCTCCTTTTTTCTTCATTTATTTATCTA
TTTATTATTGGTATAGGCTCATAAATTCCTTTTTTAAAGG
ATTTTTAATTTATTACTAAATTATTTTGGTATTTAAATTG
TCCCAGATTTGTCTGGTGGCAACATGCTCTGTTTTGATCA
TTTACAAACAACCCTGAAGGTATACAGCATTAATAATTTC
TAATTATACTGAAGCAGGAAATAAAATCCTATTCAATAAA
AGTTTGGTGTGTGGTTTTGAATCACTTAGCTAGGGGCCTG
GCTGATCAGTCACTCTCATTGTAGTTTTTTCTCTGGTCAG
TAGTCTCATATCCCAAAATATGGTTGTATACGTAGTACCG
GGGATATGAAACAAGTTTTATTTCTTTGTGACAATTTTCT
TTTTTAAAAAATTTCTTCTTAGAGACAGGGTCTTGCTTAG
TACAGGGCCTCACTCTGTCACCAAGGCTGGAGTGCAGTGG
CACAATCATAGCTCACAGCAGCTTCTAACTCCTGGGCTTA
AGTGATCCTCCAAAGTATAGCTGGGAATAACAGGCACATG
CCACCATGCCTGGCTAAGTTTTTAAAGGTTTTTTTTTTTT
TTTTTAAATAGAGATGAGGGTCTCACTATGTTGACCAGGC
TATTCTTGAACTCCTGGGCTCAAGCAATCCTCCTGCCTCT
GCCTCCCAAAGTGGTGGGATTACAGGTGTCAGCCACCATG
CCTGGCTTTCTTTGTGACAGTTTTCTTAAAGAAAAATTTC
AATTGCTAGTAATGAAAGTGTTGATTCTTAACCAGAAAAC
ATAAATTTTATATAAATTGAATATTGGAATGTTCACTTCA
TTGCTTCCTCATCTCTATGTATTTTAGTCATAATAATAAA
ACAACTTATAACATTTCAATGAATGCTTTAATCAGAACAA
ACATTTTTGTCAAGTAGACAACTGTAGTGAAAGTTCTAAA
AGGTTGTTGGAGCTGTGAGACTATGTCAGGAAGTATGGAC
TCTATAAAAGAATTCAGTTTGGAAGGAAACTAGGAGCCTA
TATGGCGGCATATATGAAGGCCCTGAACAATGCCATGGGG
CCAATACAAATGAAGTGTTTTTGTTTTTAATAGTACCTGT
GGTTCTAATAGAGCATAGCAAAAAATATTCCCAAATATCT
TTTTTTTTTTTTTTTTTTTTTCAGGCTAGTCTAGCATAGT
AGTGAGAAGGGGGAAGTGGGGAAGAATAGAACAGGAGTTG
GAAACAAGAAGTTTGATCTATAATTGATTGTGTACAATCA
ACTGAGATAACTCATTACCTTTGGACAAGCCCCCAAGTAT
CTTTTTATTTAATCTGTTGAATTGGGCATGGTGTCATAGA
GTAGATTTGCTGCCAAACAATTTTTTTTTTTTTTAAAGAG
AGAGTCTTGCTCTGCCACCCAGGCTGGAGTGCAGTGGCGT
GATCTCAGCTCACTGCAACCTTTGCCCTCCAGATTCAAGG
AATTCTCCTGCCTCAGCCTCCCGAGTAGCTGGAATCACAG
GTCCACACCACCATGCCCAGCTTATTTATTTTTGTATTTT
TAGTAGAGACGGTGTTTTACCAAGTTGGCTAGGCTGGTCT
CGAACTCCTGACCTTGTGATCCACCTGCCTTAGCCTCCCA
AAGTGCTGGGATTACAGGCGTGAGCCACCGCGCCTGGCCC
AAACAATTTTTTTAAATTAAGGCTAATCAAATTAGATACT
TTAGGAATGGTTACCATTTTTGAAATCTATTAATTTGAAG
TTTCTAAAAGTGAAACGTAAATTTTATGTTAAATATTTAT
TGGACACTTGTTCTAGATAGCTTTGTTCTAGAGAGAACTA
AATAGACAAAATCATTGCTGTCATCAAGCTTATATACCAG
TAGACAGATAATAAAAATACAAAAAAATTGCAGACAAGAA
TATAATGTTGGGTAGTAATAAGTGCTGTGAAGAAAAATAA
ATCTGGGTGAGGTGATACAAAGTTGGAGTGCGTGCAGGTG
CCACTTTAGATTGAGTGGCCTCTTGGATTACATCTGGGTA
GAGAACTGAATGAAGTGAAGGAGCTTGCCATGTGAACACT
TGGGAGAAAAGCATTCTAAAGAGAAGTTACAGCAAAGGTA
AAAGTCTGTTCAAGGATCTGCAAAAAGTCCTGCAAACTCA
TTTGGTTGGAGTGCAAAAATCAGGTACCCTATAATATATT
TGTATTAGATGTTTTAAATGCTTTGATTAAATTCTTGTTA
ATGTTTCCTCATTCTTAAACTTCTTTTGTCTTGATTTTTT
TTTTTTTGTAGGAAGATGTTGACCCTCAAAAGGTTGCATT
CCTTCTGCATAAACAGTGGACTTTATATAGTTTAACTCCC
TTATATAAATTCTCCTATAGTAATCTCAAAGAGTATTCTA
GACTTCTGAATGCTTTTATTGTTGCTGAAAAGCAAAAAGG
ACTTGCTGTGGAAGTGGGAGAAGACTTCAACATCAAAGTG
ATTTTTTCTACTCTCCTAGGAATGAAAGGAACACAAAGGG
ATCCAGAAGCATTTCTTGTCCAGGTATAGTACATAAACAA
TACTTGCTTCGTAGGAGAAAAGAATCTGCATTTTCTTTGT
TTGGAAATTGTTGTGATATTTTCTTAACTGTTTTAAAAAT
TTCTAAGTTTGTGATTTATAATGTATTTTATGTCTTGTTT
GACTAAACTATAATAATTAGATATAATCAACTTATAACAT
TTCAATGAATGCTTTAATCAGAACAAACATTTTTGTCAAG
TAGACAACTGTAGTGAAAGTTCTAAAAGGTTGTTGGAGCT
GTGAGACTATGTCAGGAAGTATGGACTCTATAAAAGAATT
CAGTTTGGAAGGAAACTAGGAGCCTATATGGCGGCATATA
TGAAGGCCCTGAACAATGCCATGGGGCCAATACAAATGAA
GTGTTTTTGTTTTTAATAGTACCTGTGGTTCTAATAGAGC
ATAGCAAAAATATTCCCAAATATCTTTTTTTTTTTTTTTT
TTTTTTCAGGCTAGTCTAGCATAGTAGTGAGAAGGGGAAG
TGGGGAAGAATAGAACAGGAGTTGGAAACAAGAAGTTTGA
TCTATAATTGATTGTGTACAATCAACTGAGATAACTCATT
ACCTTTGGACAAGCCCCCAAGTATCTTTTATTTAATCTGT
TGAATTGGGCATGGTGTCATAGAGTAGATTTGCTGCCAAA
CAATTTTTTTTTTTTAAAGAGAGTCTTGCTCTGCCACCCA
GGCTGGAGTGCAGTGGCGTGATCTCAGCTCACTGCAACCT
TTGCCCTCCAGATTCAAGGAATTCTCCTGCCTCAGCCTCC
CGAGTAGCTGGAATCACAGGTCCACACCACCATGCCCAGC
TTATTTATTTTGTATTTTTAGTAGAGACGGTGTTTTACCA
AGTTGGCTAGGCTGGTCTCGAACTCCTGACCTTGTGATCC
ACCTGCCTTAGCCTCCCAAAGTGCTGGGATTACAGGCGTG
AGCCACCGCGCCTGGCCCAAACAATTTTTAAATTAAGGCT
AATCAAATTAGATACTTTAGGAATGGTTACCATTTTTGAA
ATCTATTAATTTGAAGTTTCTAAAAGTGAAACGTAAATTT
TATGTTAAATATTTATTGGACACTTGTTCTAGATAGCTTT
GTTCTAGAGAGAACTAAATAGACAAAATCATTGCTGTCAT
CAAGCTTATATACCAGTAGACAGATAATAAAAATACAAAA
ATTGCAGACAAGAATATAATGTTGGGTAGTAATAAGTGCT
GTGAAGAAAAATAAATCTGGGTGAGGTGATACAAAGTTGG
AGTGCGTGCAGGTGCCACTTTAGATTGAGTGGCCTCTTGG
ATTACATCTGGGTAGAGAACTGAATGAAGTGAAGGAGCTT
GCCATGTGAACACTTGGGAGAAAAGCATTCTAAAGAGAAG
TTACAGCAAAGGTAAAAGTCTGTTCAAGGATCTGCAAAAG
TCCTGCAAACTCATTTGGTTGGAGTGCAAAAATCAGGTAC
CCTATAATATATTTGTATTAGATGTTTTAAATGCTTTGAT
TAAATTCTTGTTAATGTTTCCTCATTCTTAAACTTCTTTT
GTCTTGATTTTTTTTTTTTGTAGGAAGATGTTGACCCTCA
AAGGTTGCATTCCTTCTGCATAAACAGTGGACTTTATATA
GTTTAACTCCTTATATAAATTCTCCTATAGTAATCTCAAA
GAGTATTCTAGACTTCTGAATGCTTTTATTGTTGCTGAAA
AGCAAAAAGGACTTGCTGTGGAAGTGGGAGAAGACTTCAA
CATCAAAGTGATTTTTTCTACTCTCCTAGGAATGAAAGGA
ACACAAAGGGATCCAGAAGCATTTCTTGTCCAGGTATAGT
ACATAAACAATACTTGCTTCGTAGGAGAAAAGAATCTGCA
TTTTCTTTGTTTGGAAATTGTTGTGATATTTTCTTAACTG
TTTTAAAAATTTCTAAGTTTGTGATTTATAATGTATTTTA
TGTCTTGTTTGACTAAACTATAATAATTAGATATAATCAA
CTTAAAAAATTTTTTCCTGCATATGTAGGTAGTTTGTGTA
CAAAATCATGTTTATTTTTGAAAACTGAGGAAATACATGA
AAGTACTAAAAAAGTTAAAAATTATAGTTTTAACATTTTG
GTATATATGTTTGGTTATCTGTGTCTATATAGTCTTGAAA
TTGGGATCATATTGCCCATATTTGTACATTATATTTTTAC
TAATATTATAGACATACTCATGTCATTAGGAATTCCATAT
TTTTATGGGTTTTTCTGGGATTAAATTTCTATAAATAGAA
TTTTAGTATAAAATATATATCATTAAATATTGTGATACTT
CATGCCAGGTTACTCTCAGAAATGTAACATTTTAAGGCCA
GGTGCAGTGGCTCACGCCTGTAATCCCAGCACTTTGGGAG
GCTACAGCGGGCAGATCACCTGAGCCTAGGAGTTCAAGAC
TATCCTGGGCGACATGACAAGATGCCATCTCTACAAAAAA
TACAATAAATAAATAAATAAATCTGGTTTCTTAATCAATC
AATATAGTTCTATTGCTCTTATATACTACTTACAGGAAGG
AATATAAAATGTTGCATTTCTTTTTTTTTTTTTTTTTTGA
GATAGGGTCGCATTTTGTCACCCAGGCTAAAGTGCAGTGG
CACGATCTTGGCTTACTGCAACCTCTGCCTCCTGGGCTCA
AGTGATCCTTCCACCTTAGCCTTCCAAGTAGCTGGGACTA
CAGGTGCATGCCACCACACTTGGGTAAATTTTGTATTTTT
TGTAGACAGGATCTTGCCATGTTGCCCAGGTTGGTCTCGA
ACTCCTGGGCTCAAGTGATCCACCCACCTTGGCTTCCCAA
AGTGCTGGGATTACAGCCATGAACCACCACACTCAGCCTC
AGATTTGTTTTGTTTATTATTCATGCCTGCTGCTTCTGTT
TCTTTTGAGCTAACTAATCTTAATAATTGATGAGGAAATT
AAGTTCTCAAGCAGTTGAAAAGGACTGACTTTTTGTTTGT
ATGGATTAGGGGTCAGTAAATCATGGCCCATAGGCCAAAT
CTGACCTGCTGCTTGTTTTTGTAAATAAGGTTTTATTGGA
ACATAGCCCCTTTTATTTGCTTATATATTGTCTGTGGCTG
CTTTTGTGCTGCAACAGCAGAGTTGAGAAGTTGCAACAGA
GACTGTATTGCCAGCAAAGTCTGAAATGCTTACTAACTGG
CCCTTTACAGAAAAAAATTGATGACCCCAGATATAGGTCA
TGGTATTGGCAAAGATCTCAAGATGTTCTAGGATTAGGGT
TAGCCTAAAGAATAGTGAATTAAACAAGATAGTGGTATAC
TGTCCTTTTTTTTTTTTTTTAAAGTGCATGGATGTAAGCT
GTCCAAGGCTGGTATGATGCTTGATGAAATAATTAATAAT
CCAGGCTCTTTCTTCTACTTAGTGCATGACTTTCATCCTA
AAAGTTACCTTATGGTCTAACATAAGATGTCTCCAGCAGC
TCTAAACCTTATATTTAAGTTCCAGGCAGGAAGTAGGAAG
AAGATGGGAAGGACAAACAGAACCTGATGCAGAGTAAATC
TTGCTGAGACCCAATAACTTCTGTTTACATCTTAGTTGGA
AGGGAGACTAGAAAAGAATGTTTTTTCAGTGGGTACTCTG
CCAGCTTAACTAAAGAAACTTTTTTTTTTTTTTGACTGGT
AATAGAATTTATTCAAATGTGCCTTAATATAGGCGCTGGG
GCTTGCCCATGGTGCTCTTAATATATAAGGCCCGGACATT
CTGCCAGTTTTTTTTGAGCAATGACACCAAGAAGTTGACA
GCCAGGTGAATGTTATACACAAGCTCATCGTCTGTCATCT
TCATGTGACCAACAGCTACAGCCAGACATAACACCTTCTT
CATTTGGAACTTGATTGTGGACTTCACCTCATCCACTTTG
GCCACCATGTTTTCGTTGTGTGTGAGCAGGGAAGGGAACT
TTCCTGCCTTATTTAGGCCTGGGCCGAGGATTCGTGGAAT
CTGCTTGATCAGAGACTCTGAGGCCAAAAACGCATCATAC
TTCTTGGCCAGTTTCTTGACCAGTTTTTTATTCTTGTTGA
GTTTTTTCAGCGCCTCGATGTCCATGTGGGGGATATCCAC
GGCCTTGGCCTCGTCACAGTGCTGCTGGTCCCCCAGGACA
CACACAGAGAACTTGGGGCGGGAGTGGACTTAAGCCTGAC
GGTGCCCGAGAAGCGCTTGTCCTTCTGAGGGTCATAGTTC
TTCAGGCTGATCTGTAACTCCACTGTCTCCAGGAACTTGC
GGCGCTTGCGCTGGTTCCCGTGCAAGACTTCCCGCACCGC
CTCGTACAGGGTGTCGTGAGAGACTTTGCTGCTCATGGCT
TCTCACACCGCGCTAACCGGAAAAAGACGAGACTTTTTTT
TTTTGAGACAGGTTCTCACTCTGTCACCCAGGTTGGAGTG
CAGTTGCACTGTCTCGGCTCACTGCAACCTCTACCTCCTG
GGCTTAAGTAGTCCTCCCGCCTCAGCCCCCCAAGTAGCTG
GGACTATAGGCATATGCCGCCATGCCAGGCTAATTTTATA
TTTTTGTAGAGACAGGGTTTCACCATGTTGCCCAGGCTGG
TCTCAAACTCCTGAGCTCGTGATCCACCCGCCTCGGACTC
CCTAAGTTCTGGGATTGCAGGCATGAGCCATCTCGCCTGG
CCATAAAGGGACTATTTTATTGTGGAAGGAAAAATGGATA
CTTAAGAGACAACTAGCAGTTTTTGTCAAGTGAAGCACCT
GATGCACAGAGAAGTTCTGTGACTTGCATATTATGACGCA
AGCATCTTCCCTTGTGAGGATTAGAAATGACCTCTTGAAT
TCCTGGTATAGTGTTCTAATAGTTTTCAAATTAAATCTCA
TTTCTTGATAGGATTACAGGACTCTTAGGTCATGAAAGTG
TGATAAACTTAATATATCTAAGCTTCCAGGTATTTGAGAG
TCTTTCAAAATTTCTTGAATAAGAAGGAGAAATATGTTAA
AAGGACTGTGTAAATGATCATTTCTGAAGGGGTATGATAC
AAAACTGTGATCTTAACCTTGGTCTGCTTAATGCTTTAAC
AGAGTTCTTTGAGTATCTGGAAGGCATGTTTGTCATGTAA
CTTAAAATTTAAAGTTTGAGGGGTTAGGCAATCAGCTAAA
AATATAATAAAAGATCCTCAATTATCTGAATGGATTGTCC
AATGAGCCAAATCAGAAGAGATTAAAATTTTAGTAGGAAT
AAATTTACAGCCTCAGTATAAGTTGGGAGAGATTTACCTA
TAAAGCAAACATGAATATACAGGGCTAGTTTGTATAAAGC
TGTCAACTAAAAACCAGAAAACTGCAATCTGAGATTACAT
TAATAGTATAACCTAGGTTAAAGGTGATGGTTAGTCTTGC
AATCAGATCTTTTTCCCCCCTCCTTCCCTGAATCAGACCT
TTTCAAAGTAATTATGTTCAGTTACTTTAAAATAAAGTAA
TGATTCCTATGCAGAATAATTTCAGGGAAGAGTGACTAGA
ATAGTGAGAGAATGTGAATGTATGTCTTAGGTGAATGGCT
GAAGAAACTGGAAATGTTGAACTTAGTACTATGTATGATG
GGGACCATCAAATATCTGAAGGACTTTTCCTGTAGAAGAG
AGATTAGATGTGATTATATTCTACATGCCCAAAAGGAAGA
AAGCAGGACTAGTGGGTAGAAAATGTAGGGTCTAACATAT
AAAAGAACATTTTTTTGTTTTTTTTTTGAGACGGAATCTC
TCTCTGTCGCCCAGGCTGGAGTGCGGTGGCCCGATCTCGA
CTCACTGCAAGCTCCGCCTCCCGGGTTTACACCATTCTCC
TGCCTCAGCCTCCCATGTAGCTGGGACTACAGGCGCCCGC
CACCGCGCCCGGCTAATTTTTTGTAGTTTTAGTAGAGACA
GGGTTTCACTGTGTTAGCCAGGATGGTCTCGATCTCCTGA
CCTCGTGATCTGCCTGTCTTGGCCTCCCAAAGTGCTGGGA
TTACAGGCATAAGCCACCGTGCCCGGCCATAAAAGAACGT
TTTAAGTTGATAGTGCTGCCTTAGGAAATATTGAAGTCTT
CCTTAATGAAAGAATTCAAACATGTTGGATTTTTTTATCT
TTCACAGTTCTTTCTAAAGTTGAGGGTTTTTTTTGTTTGT
TTGTTTGTTTCAGGGTACTACACCTGGTTATGCCATATTG
GTAGCTCTTGTTTTGCATTTTGGTTACACCAAGGTCTTGC
CATATATCATGTTTCCACTGTATAAGAATATTGGGGGTCG
GGCATGGTAGCTCACGCCTATAATCCTAGTACTTTGGGAG
GCCAACATGGGCAGATCACCTGAGGTCAGAGGTACGAGAC
CAGCCTAGCCAATATGGTGAAACCCCATCCCTACTGAAAA
TACAAAAATTAGCCGGGCATGGTAGTGCATGCCTATAATC
CCAGCTACTTGGGAGGCTGAGGCTGGAGAATCACTTGAAC
CCAGGAGGTGGAGGTTGCAGTGAGCTGAGATCGCGCCACT
GCACTCCAGCCTGGGCAACAGAGTGAGACTCCGTCTCAAA
AAAAAAAAAAAAAAAAAAGGCCAATTATTTTGATACGTCC
TGTTAATCATTAGGGAGACTATTCCCTCTATGGTTTTTTG
CAGGTATTACATTGGCTCGTCTTATTTTTAATGAACTAAT
TTTGAGAAGATGGAATTTAGAAGTAAATGTACTTTTGAAT
TTAAGGGACCTGTTTACTTTCTTTGTAGATTCTGTCAAAA
TCTCAATTGCCATCTGAGAATAGAGAAGGTAAAGTGTTGT
GGACTGGCTGGTTCTGCTGTATTTTTGGAGACAGTCTTCT
GGAGACTGTTTCAGAAGATTTCACCTGTCTGCCCTTATTC
CTTGCAAATGGAGCAGAGTCTAACACAGCCATAATTGGAA
CTTGGTTTCAGAAAACCTTTGACTGTTATTTCAGTCCTTT
AGCAATCAATGCATTTAATCTTTCCTGGATGGCTGCCATG
TGGACTGCATGCAAAGTGGACCATTATGTGGCTACTACTG
AATTTCTTTGGTCTGTACCCTGTAGCCCTCAAAGTCTGGA
CATTTCTTATGCAATACATCCAGAGGATGCAAAAGCTCTA
TGGGACAGCATCCACAAAACACCTGGGGAGGTTACCCAGG
AAGAAGTTGACCTATTCATGGACTGCCTTTATTCACATTT
CCATAGACATTTCAAGATTCATTTATCAGCCACAAGATTG
GTTCGTGTTTCAACATCTGTAGCTTCAGCACATACTGATG
GAAAAATAAAGGTTAGTTTGAACAATCTAGTTAAGTAATT
TTTCCTCATTTTATGGTTTTAAAAATGTATGATGATTGTA
TTGTCCACATTGAAGAAACATATTTGAAGGTATTCAAGAC
AACAGAGAGCTTTTATTTTATGGTTTATGGTTTACTAAAG
TCTTTAGCCTTCTAGATATAGCCTTATAATAGAAGGACAC
TATATGCTGTGTGCTTCAGCCTTTGGTAATAATATGAATT
ATTATTTTATAGTAACTTTGAAACTTTCAAAATTGTTTCT
TGTGAAATTTTGAATTAATTATCAGAGTAATAGAGAATTT
TGTATGTTAGACAAAATTATAGCCAGAAACACAGAACTAA
GATGTCATCTTTATATTCTAGGTTTTTCTATCCTTATTGG
GAAAGAAATAATGCAGACATTGTTTTATTCTCTGCAGAGT
GATTTCTGATAAGAAGTATCAGAAATAGGCCAGGCGTGGT
GGCTCATGCCTGTAATCCCAGCACTTTGGGAGGCTGAGGT
GGGCGGATCACGAGGTCAGGAGATCGAGACCATCCTGGCT
AACACAGTGAAACCCCGTCTCTACTAAAAATACAAAAAAT
TAGCCAGGTGTGGTGGCAGTCGCCTGTAGTCCGAGCTACG
CGGGAGGCCGAGGCAAGAGAATGGTGTGAACCCGGGAGGC
GGAGCTTGCAGTGAGCTGAGATTGCGCCACCGCACTCCAG
CCTGGGCAACAGAGTAAGACTCTGTCTCAAAAAAAAAAAA
AAAAAAGGCCAATTATTTTGATACGTCCTGTTAATCATTA
GGAGACTATTCCCTCTATGGTTTTTGCAGGTATTACATTG
GCTCGCCTTATTTTTAATGAACTAATTTTGAGAAGATGGA
ATTTAGAAGTAAATGTACTTTTGAATTTAAGGGACCTGTT
TACTTTCTTTGTAGATTCTGTCAAAATCTCAATTGCCATC
TGAGAATAGAGAAGGTAAAGTGTTGTGGACTGGCTGGTTC
TGCTGTATTTTTGGAGACAGTCTTCTGGAGACTGTTTCAG
AAGATTTCACCTGTCTGCCCTTATTCCTTGCAAATGGAGC
AGAGTCTAACACAGCCATAATTGGAACTTGGTTTCAGAAA
ACCTTTGACTGTTATTTCAGTCCTTTAGCAATCAATGCAT
TTAATCTTTCCTGGATGGCTGCCATGTGGACTGCATGCAA
AGTGGACCATTATGTGGCTACTACTGAATTTCTTTGGTCT
GTACCCTGTAGCCCTCAAAGTCTGGACATTTCTTATGCAA
TACATCCAGAGGATGCAAAAGCTCTATGGGACAGCATCCA
CAAAACACCTGGGGAGGTTACCCAGGAAGAAGTTGACCTA
TTCATGGACTGCCTTTATTCACATTTCCATAGACATTTCA
AGATTCATTTATCAGCCACAAGATTGGTTCGTGTTTCAAC
ATCTGTAGCTTCAGCACATACTGATGGAAAAATAAAGGTT
AGTTTGAACAATCTAGTTAAGTAATTTTTCCTCATTTTAT
GGTTTTAAAAATGTATGATGATTGTATTGTCCACATTGAA
GAAACATATTTGAAGGTATTCAAGACAACAGAGAGCTTTT
ATTTTATGGTTTATGGTTTACTAAAGTCTTTAGCCTTCTA
GATATAGCCTTATAATAGAAGGACACTATATGCTGTGTGC
TTCAGCCTTTGGTAATAATATGAATTATTATTTTATAGTA
ACTTTGAAACTTTCAAAATTGTTTCTTGTGAAATTTTGAA
TTAATTATCAGAGTAATAGAGAATTTTGTATGTTAGACAA
AATTATAGCCAGAAACACAGAACTAAGATGTCATCTTTAT
ATTCTAGGTTTTTCTATCCTTATTGGGAAAGAAATAATGC
AGACATTGTTTTATTCTCTGCAGAGTGATTTCTGATAAGA
AGTATCAGAAATAGGCCAGGCGTGGTGGCTCATGCCTGTA
ATCCCAGCACTTTGGGAGGCTGAGGTGGGCGGATCACGAG
GTCAGGAGATCGAGACCATCCTGGCTAACACAGTGAAACC
CCGTCTCTACTAAAAATACAAAAAATTAGCCAGGTGTGGT
GGCAGTCGCCTGTAGTCCGAGCTACGCGGGAGGCCGAGGC
AAGAGAATGGTGTGAACCCGGGAGGCGGAGCTTGCAGTGA
GCTGAGATTGCGCCACCGCACTCCAGCCTGGGCAACAGAG
TAAGACTCTGTCTCAAAAAAAAAAAAAAGGGCTGGGCGCG
GTGGCTCAAGCCTGTAATCCCAGCACTTTGGGAGGCCAAG
ACGGGCGGATCACAAGGTCAGGAGATCGAGACCATCCTGA
CTAACACGGTGAAACCCTGTCTCTACTAAAAACTACAAAA
AACTAGCCGGGTGAGGTGGCGGTGCCTGTAGTCCCAGCTA
CATGGGAGGCTGAGGCAGGAGAATGGCATGAATCCGGGAG
GCGGAGCTTGCAGTGAGCTGAGATCAGGCCACAGCACTCC
AGCCTGGGTGACAGAGCAAGACCCTGTCTCAAACAAACAA
AAAAAAAAAAAAAAAAAAGTATCAGAAATAAACTGAAAAT
TGGCTCCTAAAATATGTTAAAATATATAGCCACAATATAC
ATTCGGTAAATGTTTCCTGTGATCTTGTTACTGTGCCAAG
AGTTTAACAGACCTTAAATTCTAATCTTTAGAGCAACCCT
GTAGTTAGGTGTTTTTTGTGTGTTTGCTTTTTGTTTTTTT
TGAGACAGAATCTTACTCCATCACACAGGCTGGAGTGCAG
TGGTGTGATCTCGGCTAACTACAACCTCTGCCTCCTGGGC
TCAAATGATTCTTGTGCCTCAGCCTCCTGAGTAGCTGGGA
CTACAAGCATAAGCCACTACACCTGGCTAATTTTTGTAAT
TTTACCTTTTTTACTATTTTTACCTTTATTTATTTATTTA
TTTTGAGACGGAGTCTTGCTCTGTTGCCCAGGCTGGAGTG
CAGTGGTGTGATCTCAACTCACTGCAACTTCTGTTTCCTG
GGTTGAAGTGATTCTCGTACCTCAGCCTCCTGAGTAGCTG
AGACTACATGTGCCTGCCACCGTGCCCAGCTAATTTTTGT
ATTTTTAGTAGAGTTGGGGTTTCACCATGTTGGCCAGGCT
GGTCTTGAACTCCTGACCTCAAATGATCCACTTGCCTTGG
CCTCCTAAAGTGTTGGGATTACAGGCATGAGCCACTGTGC
CCGGCTAGTTAGGTTTTATTATTATTATTATTATTATTTT
TCCTTTGAGATGGAATCTTACTCTGTCTCCTAGGCTGGTG
TGCAGTGGTGTGATCTTGGCTTACTGCAGTCTCCACTTCC
TCGGTTCAAGCAATTCTCCTGCCTCAGCCTCCCGAGTAGC
TGGGATTACAGGCGCCCACCACCATGCCCGGCTGATTTTT
GTATTTTTAGTAGAGATGGGGTTTCGCCATGTTGGCCAGG
CTGACCTCGTGATCCAACCGCCTCAGCCTCCCAAAGTGCT
GGGATTATAGGCGTGAGCCACTGTGCCTGGACAGTTAGGT
GTTTTTATCCATGTTTTATTTTAAAACAAGGAAACTGAGA
CCAAGACAGGTTTAAATGACAAGCAAGATAGCTTATCAAG
AGGAAGAATCAAGATTTGAACTCTTATCTCTTAGATCCAA
GAAGTCAATACTCTGTAAGCACTATATTCATGCTTTTCAA
ACTGGAGGTCACAGTGCAACAGGTTGGGAAATAATTTTGA
TGAGAAGAGACTAGCATTAAGAAACAAAAAGGAAAGAAAT
AGAAAATATAAAAATGAGAGGTTTGTTTTTTGTTTTAGAG
AGAGTCTCACTTTTTCACCCAGGCTGGAATGTAGTAGCAT
GATTATAGCTCACTATAACCTTTAACTCCTGGACTCAAGT
GATCCTCCTCCCTCAGCCTTGTGAGCAGCTGGGACTATAG
GTGTATACCACTAAACCTGGCTGTTTTTTACATTTTACAG
TTTTCTGTAGTGATGAGGTCTCCCTTTGTTGCCCAGGCTG
GTCTTGAACACCTAGGCTCAAGTGATCCTCCTGCCTCAGC
CTCTCAAAGTGCTGGGATTATAGGGATAAACCACTGTGCC
TGGCCAAAAATGAGTGTATTGCATTTGTTAAACTTCATGA
ATTAAATCCAGAAGTTAGACCAATATAACATTAATTACTC
AAATATCAATCTGCTTTGTTATAATTAATACTATTCTAAT
TATAAATGTCTTCTTTTTCTTTTTGCAGATTCTGTGTCAT
AAATATCTTATCGGAGTGTTAGCATATTTGACAGAACTGG
CAGTTTTTCAAATTGAGTGAAGCCTTATGTGGACTATAAG
TTATAGATTATATACTCTTTTTCTTATTGATGACTTGCCT
AATTGCTATGCTGAAAGAGACTGCAGGAGAAATAGGCATC
TATCTCTGCATCTGTTTCCCCCACCATGCCTTTGGAGTTG
CCAAGATGGAAGCCAAGAAGGATCTAGAAGTACAAAGAAT
ATGGTAGTAGATGAGCTACAGCTAGGTGCCCATGTACTAA
TCATGATAACCTGGCATGCCATTCTCAAAATGCTGAGTTG
TTAATTTCTTGTGATCTTTAAGTATATATATATATAGGCT
GGGCTTGGTGACTCATACCTGTAATTCTAGCACTTTTGGA
GGCTGAGGTCGGTGGATCATTTGAGGCCAGGAATTCTAGA
CCAGCCTGGCCAACATGGTCAAACCCCTTCTCTACTGAAA
ATACGAAAATTAGCTGGGTGTGGTGGCGCATGCCTATAAT
CCCAGTTACTGGGGAGGCTGAGGCAGGAGAATCGTTTGAA
CCCAGAAGACAGGCTGCAGTGAGCCAAGATTGCACCACTG
CACTCCAGCCTGGGCAACAAAGTGAGACTCTGCCTCAAAA
AATAAAAAAAAATAAAGTAAATAAATGTAGTGTCTATTGT
GTTTAAACTCTTAGGATTCAAATGAGATATATCTAATGGA
TATTTCTGATTTGAGTCTTTTTTTTTTTTGAGACAGAGTC
TCGCTCTGTCGCCTAGGCTGGAGTGCAGTGGCCGGATCTC
AGCTCACTGCAAGCTCCGCCTCCCGGGTTCCCGCCATTCT
CCTGCCTCAGCCTCCCGAGTAGCTGGGACTACAGGCGCCG
CCGCCTCGCCCAGCTAGTTTTTTTTTTGTATTTTTAGTAG
AGACGGGGTTTCACCGTGTTAGCCAGGATGGTCCCGATCT
CCTGACCTCGTGATCCGCCCGTCTCGGCCTCCCAAAGTGC
TGGGATTACAGGCTTGAGCCACCGCGCCCGGCTGATTTGA
GTCTTTAAAACCTTTAATCTCTTTTAAGCATTTTAGACTT
GCATTCAGAAAGAATTCTGTCTTCTAAAGACATTTTCCTA
GAATTTCACTGCAGAGAACTGGCAATCAAAATCCCCTCAA
AAGGGAACTAAGGATTAATGTACACATTTTTTTTAGTCAC
TAATATGCTTCTGTTTTAAATACAGTTCAACTCCTGTTGC
AATGTTGAATTAAATGTTCGTTTTAAAGTGAATCAATGTG
TGTATCAATGTTTTGACATCTTTTAATTAACATCTCAGTA
GTGGAAATCGGTAGGCTTTTTCTATTAACACAGAGGGTAC
GGACTAACAATTATATAGAATCATACAAATTATAGAGTTG
AAAGGAACCTGTGAGCCCTTTTTGAGGTCAGAAATTATCT
TATTTAACCTTCATGTCCCAGTTTAGCATAATGCTTGATA
AATATCTGTAGATTAAATCAATTTTTATCAACCCTTTTTA
CAGATGAAAACTGAGATCGAGCAACTTAAGAGTCTTGCCC
ACAATATTTTATCCAAATCTCTTCTTTTTACTTACTGAGC
GTAAGATTTTCTTTTACTTTAAGAATAATTTCTTAAAAAT
CTTGATGTCATATATGTGGTCTGTCAATGGCCAAAACGTT
GTTATGCATGAAGTGCATGACTTTAAGGTGATGCCTGGGA
TCTGCTTTAAAATACTTCAGTGGTGATGGAGAGGAGCAAT
AAGAGTGAGAGGAGATAGATAAAACAAAATTTGCAAAATC
TGTTAATTTTTGAAGCTGGGTGGTGGGTATATGGAGATTC
ATGGGTTTCTTATATTTTTTTATGTATTTGCATTTCCCAG
AGTGTGAAAGATGAGAGAAAAACACCCAAGACAAAAAGCT
AGAGTCTTTTTAAGCCTAATTTTGGAAGTGACATACCATC
CCCCTACACCTTTTTTAATAGAGTTTATTTTTTAGAGTAG
TTTTAGGTTCACAACAAAATTCAGTGGATGTTTACAGAGA
TTTCCCATGTATCCTTTTTCTCTACTGATGCATAGCCTCA
CCCATTATTAACATTCCCCACCAGAGCTCCTAGCATTGCT
ATTAGGCACACAGACCAGACCAACCCTGGTGCATTTTGGG
AGAGGATTACACAAGCATGTGAATACCAGAATGCAGGGAT
CACTGGGGCCTCTTAGGGCCTGACCACACCCTCACAGAAC
TTACTAGAATTAAGCATCAGAAAAGAAAGCTGAAGAGAGA
AAACTACTGGGATATGAGGCCCTTATGATGATACCTGGTT
CTCCTGTCTTATTTCTGGACATAGGCTTTTTGTACTTTAT
TCTCCTGAAAGCAGACTGCTTTGATTTCCCTGAACAACCC
ATACTGTCTCACTGCCTTCCTTCCGTAGATCTTACATATG
CTGCTCTGCCTGGACTGTCCTTTCGACTCTTGTCCACTTA
GCAAAACTGTTACTGTCTTTCAAACCTTTCTCAGGCATAA
CTTCTTTTCTAATCATTCTTACAGTCCACATCAGGGCAGA
CTATTGAATCGCTTCTGCTGGGCTATGTAAATAATTCAAT
CATTGCATGTTTTATACTGAGATGCATTATGTAAAACATT
ACCTGCCTTGTTACTTGAAGTTTGGTGGTTTTGTTTGTTT
GCTTTTAAAGAAAGGCCGACTGCCACATGCAGCAACTCAT
TCAGATGTGTCTGGGGTCTTGGAAGCTTGACTACCCTATG
TTCTTTTACAAATGGATCTTGAGAGCTTGTTTGGAGGTTC
TAGCAGGGGAGTGCAGCTACTTGTATACCCTTGACTGAAG
ACTGGCCTTCCTCTATTGGGGATGGCATCCTCTTCCACCG
AGTGCACAGCTTCGAGAGGGAAGCACATGGAGTGGTGAGG
GAGGAAGGGGACTCCTGCCTAGCTAGCCAGATCAGCCGAA
TCAACCCTGGCGATCAATAGAGTGACAGATGTCACAGTCA
GATCGCCCTCATATCCGGTTGACGTTTTTTGAGACAGTGT
CTTGCTCTGTCATCGAGGCTGTAGTGCAGTGGTGTGATGG
CTCACTGCAGCCTGGACCTCCCTGGCCCAAGTAATCCTCC
CACCTCAATCTCCCAAGTATCTGGGACCAGAGGCATGTGC
CAACACACACAGCTAATATATATATATATATAAATTATAT
ATAATACATAAAATTATAATATGTTATATATATTATATAT
AAAAATTATACATACATGGTTTTTTTGTAAAGATGATTTC
TCTTATTTGCCTAAATTGGTCTTGAATTCCTGGGTTAAAT
CGATTCTCCCACCTTGCCCCCTCAAAGTGCTGGGGGATTT
TATTAACAGGTATGAACCACCGCTCTAGGCTGATGATACG
AGTCTTAAATTCCTTTTACTCTGTCAGTTTCTCCCTCTCC
ACTTTCTTTTCTTGCAGTTCAGTTTTAAGTTATTTGTCTT
GTAAAGTTTCGCACTTTTGAACTTTGCTCATTGAATTGCT
ATGAAGTTAACACATTCCTTTGTTCCTTTGTATTTCCTGT
AAACTGGAAGATTTAGAGCAGCAGTTCTCAAACATTTTTG
CCTCAAGATCCCTTTAAAGCCTCAAAAACTTGAGGACACA
AAGAGCTTCTGTTTACATGCATTATATCTAGTGATTTACC
ATATTAAAAATTAAAATAGAGAAATTAAAAAAGTGCATCA
AAAATAAACCTATTTACATGCTTTTTTTTTTTTTTTTGAG
ATGGAGTCTTACTCTGTCACCCAGGTTGCAGTGCAGTGGC
ATGATTTCAGCTCACTGCAGCCTCTGTGTCTCAGGTTTGA
GGGATTCTCCTACCTCAGCCTCCCAAGGAGCTGAGATTAC
AGGCATGCACCACCATGCGCAGCTAATTTTTGTATATTTA
GTAGAGACAGGGTTTTGCCATTTTTGCCTGGCTGGTCTCA
AACTCCTGATCTCAAGTGTATCTGCCACCTGGGCCTCCAA
AGGTGCTGGGATTACAGTCATCAGCCACCATGCCTGGCCC
AGGCTATCATTTTTAAAACAATTTTTTTTTAATTTCAAAA
GCAAAAAAATTAGTGATATTTTCTTTTACATTTTTGTATG
ACTTCAATTTCTGGCTTATTAGAACTCAATTGAGTTCTTA
CCTGCTTCTGCAATCTTTTGCAATGTTATTTTGGTTGAAG
TATGTCAAGAAAATATGGCTTACACAAATATGAAATTGGA
AGGGGGAGGAGGATTTTAATAGCTTTTCTGATAATTATGG
ATACTCCTGATATTACATTAAAACTTGACAAGTGACTGCT
GAAATCTAAAACCATATCAATAGACCTTTAATATTGTTCC
CATAAGATCTGTTGGTCTGTCTTGTGCTTTGGATACATCT
TAACCTGTGCATTAATCATTTAGAAAAACTGATTCCATGA
GTTATACAGATCTTCCACATGTTGACACACTTCACTATAC
AATTAAAAAGGCATTCATCAATGTCATCACCAGTTTCATC
AGAAAAGTTTTTAAGTAGCTGTCAAGTTCATAGTTGCACA
GCCTTCTCAAAATTGTAATTTTTCTCTTGAATATGGTTGA
CAATAAGTACTGTCAGTTGTGTTCCTTGAAATGATAGCCT
CACTTTGTTCATTTGAGAGAAAACGCCTGCTCAACATCCA
AGTCTGAATGACCTCAATTTGTGTGTCATTCTTTCAAAAA
GTAGGTATTTCAGCTTGCATCTTAGAACAATCTCAAAAGA
TTTTCTTGGGACGACCACTGTATTTTGGTTTGCAGCAGTG
TTTTATGCATACTTCCCATTTTGTCATAAAATATTGAAAA
AAGACGTATGTCCACAAGTTAAGATTTAGTAAATTAATAA
TTTTTGTTGCTTCATCAAGGACATTTTTAAGCAAATTTAA
AAATATCCAGGCCAGGCACAGTGGCTCATGCCTGTAATCC
CAGCACTTTGAGAGGCTGAGGTGGGCGGATCACTTGAGGT
TAGGAGTTCGAGACCAGCATGGCCAGCATGGCGAAACCTC
GTCTCTACGAAAAATAAAACAAAAAATTAGTGGGGGGTGC
TAGTGGGAGCCTGTATTCCCAGCTACTTGGGAGGCTGAGG
TTGGAGAATTGCCTGAACCCAGGAGGTGGAGGCTGCAGTG
AGCAGAGATCTCGCCACTACACTCCAGCCTGGGTGACAGA
GTGTGACTCTGTCTCAAACAAAAACATGTTTTAAAAAAAA
AAAGTCCTACAAGTCTGTGGTGGTGAATACTATGTCTAGT
TGTACAGTTTGATTTATGCTGACACCAGCAGTTTTACCCA
CCATAGCTTCTGCACCATTAACACAAATGCCACTATAGTA
AAAAAAGACAGAAAACTTAGTTTTACTAAGAAAATAGTTT
CAGCTGGGTGCGGTGGCTCATTCCTGTAATCCCAGCACTT
TGAGAGGCTGAGGTGGGAAGATCATGAGGTCAGGAGATCG
AGCCCATCCTGGCCAACACAGTGAAAACCCCCGTCTCTAC
TAAAAATATAAAAAAGTTAGTCTGGCATGGTGGCGGGCGC
CAGCTGCTCGGGAGGCTGAGGCAGGAGAATGGCATGAACC
TGGGAGGCAGAGCTTGCAGTGAGCCGAGATTGAGCCACTG
CACTCCAGCCTGGGCAACAGAGCGAGACTCCCTCTCAAAA
AAAAAAAAAAATAGTTTCGACTCATGGATACTTTGAAAGA
TATTGGGGACTTGGTTGGGTGCAGCGGCTCACAACTGTAA
TCTCAGCACTTTGGTAGGCCAACGCGGGCGGATCACCAGA
GGTCGGGAGTTTGAGACCAGCCTGATCAACATGGCAAAAT
CCTGTCTCTACTAAAAATACAAAAAAAATTAGTTGGGCCT
GGTGGCACATGCCTGTAATCCCAGCTACTCAGGAGGCTGA
GGCAGGAGAATCGCTTGAATCTGGGAGGTGGAGGTTGCAG
TGAGCCGAGATTGCAACATTGCACTCCAGCCCGGGCAACA
AGAGGAAGAAAAAGAAAGATATTGGAGACCTCAGGGGTCC
ACAGACCATACTTTGAGAACCACTGATCGAGAGGCTTGAT
GAAACCAAGGCTTAAAACTAAGCTTTTTGAAAGCAGGGGC
TGTTCCTGTTTAGGAGAAGTCCAAGGGTTCACTGATCTAA
ATTCACACTGAAGATATGTGTCCTCTTTTCCTAGGAATTC
AGGCTTAAACAGTCTTTCTAGGATAGGGGTATTAGTAGGT
TACCGTGACCGGAATAACCCCAAATATTTTATGATAGTTC
AGTGAATAACCATCCTTTCTTTTTTACACTTAAAATAATC
TAAGTTCCTAACCTTACACAGCTAAATAACTGAAAGATCA
GTATAAAGGACATGTAAGACAACTTAGTTGAAGAGTTTTG
TCATTTCTTGGGACTATTCTTTTCAGTCACTTCCAGCAGG
GCCCTCAAAGCAATTTACAGAGCCATTTCTCACAATTGGG
CAGACATACTCAGGTTTAGTGGGTCATTTTTGCCTCCTGC
TGCTTCTTTCTCTCCTCTTCTATATTTCTTTCCTTCTTGC
ATTTTTTCTTTGCCCATCTGTTTCCTCAGTTAACATAAAA
TTTGAAAGGTTCGTCCCCTACTTCCTCACATCTTGTACAG
GAAAGACCCGTTTTACACAGTAGTCAAGAAGTATTATCTG
CAGTGTGAGTGTCTGGAGGTAAAACATGATGGAACAGAAC
CGGGAAGCAATCAAAAACAGGAATGTGGGAATGTGTATAG
AGCACAAAGGATTTACAATCAGGGGCTACAGATTTAAGGT
TCAGCTCCTACCATGTCATTTCAACTTTTCTAAGCTTCAG
TAGACTTACTTATGAAATGAAAATGACTGCCAACCCAACC
CCTATTCCAAACTTGAGTTGTGGAAAAAACTATGCACAAA
AATTAATAAAGATTCTATTTTACAGCAACACCTTTAACAG
AATACATTTCAGTCAATAATAAAAGTGGAGTGCCTTCACT
GGAGGGGGAAAGACAAACCCCTAACAGTCTCCAATGAAGA
CTCTGGCCAGTGCTGTTAATTCCTGGGTCTCTACTCTTGA
ATCAGTGCTGTATGAATTGCTCCCACTGGGGACTTCCTGA
CTAATGGAGAGTCTAATCCCTAGTTTTGTTCTTGCTATTA
TCACTCTCTTTTGCCTCAGATGTATGAAATAGTAGAGTCT
TGGGAAATACATGGTTTTGCCTTGAAGATTGATTGTTAAT
GATGTACTACAGTAAGGATCTCATAAAAGTTTTTATACTT
TTTACATGTTCATACCAGACTTAGTTAAAATACCTAAGGT
CTTTTATTATATTTAGTTTCAGGTAAACCTGCAGTGGCAG
TGTGGCATAGCAGGAGGAATGGACTGGGAATTGAGGAAAC
TGATTTCTAATGTTAGTTCTGTCATTAACTATTTATTCTT
AGGCAGACTTCTGTGGTTTTCAGACTTGGATCAGTGTAAT
AAATGGGTTTGGACTAGATGATTGTTGAAGAGTCCTTCTA
GCTCAAAATTGTACGATTCTAAGTTCTACCTAGAAAATAA
GTTTATAGGTTAGGTACTATAACATATGAAAATATATAAT
GAAAATTCCTATTAATTCTAGCTGGCAATCCTTTTATTCC
TTCAAGTTGAAAGCACTTGTAAGTTTACATACAGGTAAAA
TAAATTATATAGAAACAGAAATTCCAAATTAAATAACAAA
AGTACAAGGATAAAAGGCATTAGCTAAAAATTTTTTAATG
GTAAATACTACCTTTATTTAAAAAAGTTATACATGCTAGA
AAAAAGCATAAATGATACATGTAAACAATTGTTTACTCAA
TACTTTTTTTTTTCCTTGAAAAAGGTGCAAATGATCTTTA
AATGTAAACACAAAGTTGCCAAACATCTTTGTAGTTGGGG
AAAGGGAGAAGGAGGTTATTCCTTTTAAATGCAGTTAGTC
TTATTCAAAGATTTTTCTTGCAAAATATATTGAAAAAAAT
TTGTCTATGAATACAATGAGGAAAAAAAACTTTAACCATT
GAAATTATGTTTTCTCCTAAAAATTTTTAACTTTTTACCA
GAAAGTGCAATTTGAGAGAAGTAGTAACAATGGTCTTATA
GAATGAAGATAATGATACATTGTTTGTATAAAAGAACCAA
GATATTAATAAAATGCCTCAATTGATTTTATACTCTTTAA
TGTGTGCTATTACATCAACTGAATAATTCATTCCCTTAGA
GGCTGTTATTAAAGGTAAGCCTCAGCTTAACTAGGCCTGA
GCATCAAGAATAAATTGCATAACAGAATTCACTGCTGGGA
GAAGATATTTCTCCCTGCTGGTCCTTGGTAGCAATAAGGA
AACAGGAAGGACAGTTGCTTTAGTTGGTAACATTTTTGAG
CAAAAACTGTTGCAGAAGCTGCATGTGATTCTCTTGGATT
CTGAAGACAGCATATGAGACTTATATATTGTTTTTATAAG
AGGCACTGAGCAGAGCTCTAGATCTAGCAGAAACTCTATG
AGAATATTATGAAAAAAAGACTAAATAAACAAATTCATAC
AGAAACAAGACATAAAATTACACTGATGAAAACTGTAGTG
TCTGAGTCCTGGTTTTTATTGATTTAGTATCCCTTCTGAA
TTGTACTATTTAAAATGAGATGTTGCCTTTTCTTGTTTTT
TTTTTCTTTAGATTTTCAAGTGTTCTGGTGGTTAGTGCAA
GAATAATGGCTAGCTAATACATTTTGCATACCTACCTTAA
TTCCTGGTAATCCTTGTTACTGGAATCACGTGGATGGAGT
GTCTAGCAATAACAGCCAAATCATATATAGCCCTTATGCC
CTTATTAAATAGTATTTTCAAACCTAAATCAATACTTTAT
AAACAAAGTAAGTTTTGCTGCTTGGAATTTTTTTCTTCTT
TTCTTTTTTTGTGGGAGGAAGGATAAGTTCAAAACGAAAA
CAACAAAAAACCATGATAAATTAAAACCAAAAATAAATAT
TCTTCTGCACAGAGTTGAAAATTATTGTGCATCTTGCAGG
TGAAGTACTTTCATTTGTATTTCCATATGTTGAGGCACCG
GCAAATAATAAAATTTGTTCTAATGTTTTCTCAAGCTATA
CAAAGCTCCAAGGTCAAAGCTCCCCAGAATACAGAGGAAT
ATGTACAAGACTCTGTCTTCTCTGTGTTCACCAAATATGG
GATTCACAATGTGTCATTTTAATAACTCCTACACCACCCC
CTAGCCGACGGTAATTCATCCCGCCATATAACCTGCAAAG
AGAGAAACATAATCATATTTTCTAACTGGAAAAAAAGCAC
CATTTCTTCCACAACTAAGATGTTATTAACACATTTCTAT
GTTTTATATTATAACTAATATTTTCAGCTTCACACTAATA
TTGTCTTCATTCTAAAAATTAGAAGCTGCAGTTGAGCACT
GTTGAGTGGCAGGACTGTTTGAGAGACTGACATGCTCTCA
CTCGTAGGAGGCTGTGTGAAGAATGAGAGAGCATCATATT
CACTTTTTGCATCAGAACTTCACAACTTTATACCTCACTG
ACTTCTAACAATTACACAGAATTATATATTCTACAGTTTT
GTAATTTTGCCCCAGCTATATTATTGTCCCACCTATGTTT
TCCCTTTGCCTAAAATTCTTCAAATGTTTATTTTTATCCC
TTTGTCTTATATATACTCTGTAAGCCTCCTCAAGTCTTTC
ATAGAACAAAACTGGATTTGAGTAAAGTCGCACCTAGTTT
GTGACAAGATCATCTTCAAAATTAAGGACCTTCCACGGAG
AAGAATACTAGACCTTTATCAGCTATGAGGTAGAGTTGGT
TTTTAAGTCTGGGATATGTAACTGCAAATATTTAGCTATT
AATCTTTCAACAGATGATCCTCAAGAATTTCATGACTATT
ACTTTGTCATCTATTACTAATTCTATTTAGTGACAGTTAC
TAAGAAACAAGTCCTCAGATAAGATTATAGTGATTAAGTG
ACAGTAAATTTGGCTGTCTTCAGAAATTATGCTTACTCAA
AATTCCTAGTAAAAATAGAAGCTGTATATGGAAGAAAATA
TCCTGCCAGTGAGAGGCCCAAAGCTGCCATTACCTATCCT
TTACCGTTATTAGGTTTTGCTAAAATGTTACCTTTCCAAT
GAGACCTTCCCTGGCCACCTTTAAAAACAGATTTCCCTCC
CTGTACTCCCTAGCCTCCTCCCCTGCTTTGATATTTGCCA
TAGCACTTCCATCTACTGGTATGGTACTGTTTGTCTCCCT
CAATACAATTGGTTAGCTCCAGCAGGGCAAGAAATTTTTT
TTTTAGATGGAGTCTTGCTCTGCCACTCAGACTAGAGTAC
AGTGGTATGATCTCAGCTCACTGCAACCTCCACCTCCTGG
GTTCAAGAGATTCTTGTGCCTCAGCCTCCTTAGTAGCTGG
GATTACAGGCATGCGCTCAGCAGGAATTTTTTGTTGTTGT
TTAGTTTTGTATCCCCAGGGCTCAGAGCACTTAGTAAATC
CTTTTTTTTTTTTTTTTGAGATGGAGTCTCACTCTGTCAC
CCAGGCTGCAGTGCAATGGCCCAATCTCCGCTCACTGCAA
CCTCTGCCCCCCAGGTTCAAGCGATTCTCCTGCCTCAGCC
TCCCAGGTAGCTGGGATTACAGGTGCCCACCACCCATGCC
TGGCTAATTTTTGTATTTTTAGTAGAGACGAGGTTTCACC
ATGTTGGTCAGGCTGGTCTCGAACTCCTGACCTCAGGTGA
TCTGCCCACCTTGGTCTCCCAAAGTGCCGAGATTACAGGC
ATGAGCCACCGTGCCCGGCCATTAGTAAATCTTTACTTAA
TGAACAGGACTGTAAAAATGTGATGTAGGAACAAAAAGTA
CTATGCTGTTATTAGCCTGACTTTAGTTTGTGACCACTGA
GTCATATGGAGCTGTGAGACATATGGAGGATCCAAAGCAT
GTCACTTAAATCTCTGTGAAGGTTGTGGCTTTCCTAGAGA
TAGACTATAGTTGAATCTAATAGGGTGATGAAAAAACCCA
GGTGGATAGTTGCAGGCTTAAAATTAGGAAATGTATTAGA
ACACAGTAAAGAATGGACTACAAGACTGCCTCTTTTAGAA
CAGTAACAGTAAAACAGAGCTCAGCTTATCCTTCATGGTC
ATAAGAAAAATTTCCCAGAATGTCTGCTCCTCAGCTCACA
TGTCCAGCCTGATATTTCTGGTTGATGTGCAACCTTAACC
ACTGAGATGGTGACCCTAAACTTGCTTAGGCAAGTAAGCC
CGTTTTATTGAGAAGGAAACCCCAAATTGCTTAGAAGGCA
AAACTGTTTTCTTAGAAGACTAGTATTTAGAATTAAGTAC
AGATATGCCATACATCAAACCCATAGTACTGTTATTTTTA
AAGTTTGAGAATTAACTATATGTTTGGCATTTTAAGTTCT
TTTTTTTTGTTGTTGTTGAGACGGAGTCTCGCTCTGTCAC
CCGGGCTGGAGTGCAGTGGCCAGTTCTCAGCTCACTGCAA
GCTCCGCCTCCCGGGTTTACACCATTCTCCTGCTGAGTCC
TGCCTCAGCCTCCGAGTAGCTGGGACTAGAGGCGCCCACC
ACCTCGCCCGGCTAGTTTTTTGTATTTTTTAGTAGAGACG
GGGTTTCACCGTGTTAGCCAGGATGGTCTCAATCTCCTGA
CCTCGTGATCCGCCCGTCTCGGCCTCCCAAAGTGCTGGGA
TTACAGGATTGAGCCACTGCGCCCGGCCCCCATTTTAAGT
TCTTATAGTGTTTAAGAGAATTTGGCTTTTTAGAGCATCT
GTAAGATTACTCTTGTGATTCCAGTATAAAATATGATTGA
GTAAAGATTTAGACTTAATTATTTTAAGTTTAAAGGTTTA
AGAGAATTTTGCTAAATTTGTAAAGGTTTTGAATATTTAA
AATAAATGCAAAAGTCACCTAATTTATGTGAAATTGTAAA
AACTACTTAACTACTTAGGAAAGCTTTATTAGACAATTGA
GGATTTAAAAGCAAAGTAAAATTAAACCTAGAAATGAAGT
TTAAGTTAAGCTCTCTTAATGTAGCCTCCTCCCTAAAAGT
TAAAATGGGTTTAAAAATGAAATATTCTTTTTTAATTTGT
TTTTCCTAAGCATAGGTTTCCCACAAGAACACCAAAAAAT
GGCATGGACAGATTTGGAGCCAGACCTAGGTTCTAATTCT
AACTCTGTCACTAAGTCACTTAGGCAAGTCATTTTATTTC
TCAGTGCCTTTGTTTCCTTGGCTGAACATGATCGGACCAG
GAAGGAGATTTTTTCCCCTATTTTACTCATCTCTAATTAT
AAAACTGGACAGTTACTGAAAAGGAGAATTTTGTAATATA
TCAGCCACTTTAGAGCAATCAAGTCAAAATGAGCCATAAA
TATGTGTAACTTCAGCCCTCTTCAAAGTACTCCAATGTAC
TGACCATCCCAGTTCTGATGGTCATGGGCCGTCTCAAGCC
CATGATTTCCAAGTCAGTAGTAAGGTGATTTGCTACACAG
CTTAAAAGTTACCTCCATGTATTGGCATCAGGATCAAAAA
CTTCTATGGTCTTCAAGTATGTTGTGCCATCAAAACCTCC
TACTGCCATGAGCTGTCCATTGACCACTGCCAGGCCAACC
TACAAAACCAAAATATAGTAAGCTGCTGAAGAAACTAGAC
AATCATTAAGGAAATTCTAGACTGGTTTCTAGATAAATCT
GTTTACAAAAGATAATTCTGTATGGCCTTATATTGTGGCT
TACTGAAACACAGGGGGAAGATGTAACAAAAAAAGTCTAT
CAAATTATGGGAACTATAAAATTATATATTCAATTAGAAT
AGTCACACAGAATCGAAAACATGTGTTTCTTAAATTTAAA
AAAAACTGCTCACTAGGAGTGAGCAAACAACCTTCAAACT
GCTCTCACTTCTTTTGGTATTTGCCTGCTCTAATCTTTCT
AAATTGCTACTAAAATTCTCTTTTAAAAATACAAATCTAG
GCCAAGCATGGTACCTCATGCCTGTAATCCCAGCACTTGG
GGAAGGCCCAGGTGGGAGCATCACTTGAAGCCCAGAGTTC
AAGACCAGCTTGGGCAACACAGTGAGACCCCTATCTCTAC
AAAACTAAAGTAAAACAGAAAAATAGAAATCTAATCATAT
TGTCACTTTCCTCTTTTAAAAACTTTCTTACTTTGGGAGG
CTGAGGTGGGTAGATCACTTGAGCCCAGGAGTTCGAGACC
AGCCTGGGCAACATAGTGAGACTGTCTTTTCAAAAAATAC
AAAAATTAGTTGGGTGTAGTGGGGGCACACCTGTAGTCCC
AGCTACCTGGAGGCTGAGGATGGCTTGAGCCTGAAAGGTC
GAAGTTGCAGTGAGCTGAGATTGTTCCACTGCACTCCAGT
CTGGGCAGCCGAGTGGGACCCTCTCAAAAAAATCTCCTAA
AACCAAAAACAACTTTCTAAGCCTCCCTACTACTTAAGGA
TAAGTTTAAAGTCCTTATTATGTTACTCAGGCCCTCCAGA
AATCTATCTTAGCCCACTATTTGAGCCTCACCTCCTATAG
TTTCCCTTTACTCCTACTAATGAATCCTATGCTGCAGTAA
AACTGGATTAACTGCTAGTCCCTGAAGATAATATACATTT
TTCATACCTCCACACTTTTGCACATGTTCCCTGGCTGGTG
TTTTCTCCCCGCCCCCCTCTCTCTCTTTCTTTCTCCCTCT
CTCTCTTTCCCTCTCTGTCTTACTCACAGGGTCTCACTCT
GTCACTCAAGCTGCACTGCAGTGGCAGGATCACAGATCAC
CATAGTGAAACCGTCTTTACTAAAAATACAAAGAAATAGC
CGGGCATGGTGGCACGCACCTGTAGTCCTGTAGTCCTAGC
TACTCAGGAGGCTGAGGCAGGAGAATCACTTGAGCCTGGG
AGGTGGAGGTTGCAGTGAGCCAAGATCGCACCACTGCACT
CCAGCCTAGGTGACAGGCTCAAAAAATAAAACAAAAAAAC
AGTTCACGATAGCGTCCACCTCCTAGGCTCAAGTGATCCT
CCCACCTCAGCTTCTTAAGTTGCTGGGACTACAGGGATGT
ACCACTACATCTGGCTAATTTTTAAATTTTTTGTATAGAT
GGGGTCTCACATGTTGCCCAGACCGGTCTCAAATTCCTGG
GCTCAAGTAATCCTGTCTCTGCCTTTCAAAGTGCTGGGAT
TACAGGCATGAGCCACCGCACCTGGCCCTGGCTACTGTTT
TCTGTCTGTATTTTAGAAAAGCTTATTCTTCCTTCATGAG
CTAGCTTACATGTGACGGTCTTTGGTAGTCTCTTCACTGC
CCCAACTCATTCTTACTTCCCCAAAGCAGTAAGCGCATTC
TCCTATGTTCTTCCATAAAATACGTTACCACCACTGTAAG
GTTTATTTATTATAGTTAGCCGTAAATATTTCAATTTCCT
TCACTAAATTGGGAGCTACTAAAGGAGAGGAATCATGTCA
TACTCATTTTTGCTTTCCCAACACATAGCAAACACTTAAC
AGGAATGTGACTAATATGCTGTTAGTTGTCAGTAATAAAA
AGCCATAGATATGTGAAGGCTTTGACTTGCTGACACCTTC
CAGTGGTGTTCCTTGATTTATGCCAACCAGAATTCACTCT
CTTTTATCCTCAGATTGTGGAGTGCTTAGCTACTGCTTGC
TTCTCCTTCCTGTTATGGATGCCTCGATAAACTCCTGACA
TGATCAGTGGTTAATTTCGCTCTGAGCAAACATCCCAAGA
TGTTTCATCCCAAGATGGATGAATTCTATACTTCACCCAG
AAGTCTCTTGTAGTCACAGGCCATCCATGGTCTAGAACAT
GTCATAGGGGAGTCTGATCTGGTCTATACTATACATAGAA
TAGACTCAAACTAGTTTGTGGAGACTGGGGGTGGGGCCAG
ATGTATTTTTGCCTAAACATTTGTATTAGTATGCCAACTA
CTTAGACTATTAGCTAGAAACATTAGGTTGCAATATATAG
ATCTAATATTAATTTAGATAAGGTAGTAGATAATTTGGGG
AGATTGTTTCAGAAAAGCAATGGATACAGGATAAATCATA
AAAGCCAGGCACAGTGGCTTATGCCTGTAATCCCAGCACT
TTGGGAGGCTGAGGGGGTTGGATCACCTGAGGTCAGGAGT
TCGAGACCAGCCTGGCTAACATGGTGAAACCTCATCTCTA
CTAAAAATACAAAAGTTAGCTGGACATGGTGGCATGTGCC
TGTAGTCCCAGCTACTCGGGAGGCTGAGGCAGGAGAACTG
CTTGAACCTGGGAGGTGGAAGTTGCAGTAAGCTGAGATTG
TGCCACTGCACTCCAGCCTGGGCGACAGAGTGAGACTCCT
TCTCAAAAAAAAAAAAAAAGAGAAATCCTAAAAAATTATT
CTCTAATTAAAGATATGACTGGACATAAAATTTTTAAACT
ACATGAGATAAAAATAATCAAAAGAAATTCATTATTTTCT
AGTGTCAAATTAGCAGGGCTTGATTTACCTAAAAGCATCC
TGAATGACCAGTGGGTCAATGAAGAAATGAAGAAATTAAA
AATTTCTTGAAACAAATGAAAATGGAAAAACAACATACCA
AAACCTATAAAGTGGTTTTAGACATAAAGTGAAAGTAAAA
GGAAAGTTTATAGCAATAAGAGCCTACGTCAAAAAAGTAC
AAAAACTTCAAATAACCTAACAATGTATCTTAAAGAACTA
GAAAAGAACCAAATCCAAAATGAGAAGAAACAATAAAGAT
CAGAGCAGAAATTAATGAAATTCAAGTGAAAAAAACACAA
AAGATCAATGAAATGAAAAGTTGACTTTTGAAAGGATAAA
CAAAATCAACAAACCTTTGGACAAACTAAGAAAAAAGAGA
GAAGGCCCAAATAAATACAATCAGAGAAGAAAAAGGAGAC
ATTACAACGGATACCACAGAAATTCAAAGGATAATTAGAG
GCTATTATGAACAAATATATGCCAATAAATTGGAAAATCT
AGAAGAAACAGATAAATTCCTAGACACATACAACCTACCA
AGATTGACCCATGAAGAAATCCAAAACTTGAACAGACCAA
TAATAAGTAATGAGGCTGAGTGTGGTGGCTCATGCCTGTA
ATCTCAGCACTTTGGGAGGCTGAGGTGAATAGATCGCTTG
AGCCAAGGAGTTTGAGACCAGCCTGGGCAACATGGCGAAA
CCCCAACTCTACCAAAAAACAAAAAAACAAAAAAACAAAA
AACAAAAAGTAGCTGGGGGTGGTGGTGTGCACCTGTAGTC
CCAGCTAATGGGGAGACTGAGGTGGAAGGATGGTTTGAGC
CTGGGAGGTGGAGGATGCAGTGAGCCAACACTGTATCATT
GCACTCCAACCTTGGCGACAGACCCAGACCCTATCTCAAA
ACAAAACAAAAAAGTAACGAGATCAAAGCTGTAATAAAAA
AATCTCCCAGCAGAATTGAACAATGATATCACTTAGACAC
AGGGCGGGGGACATCACATACCAGGGCCTGTAGAGGAGTG
GGGGACTGGGGGAGTGATAGCATTAAGAAAAATACCTAAT
GTAAATGATGAGTTGATGGGTGCAGCAAACCAACATGGCA
CATGTAGACCTATGTATCAAACCTGCACATTGTACACATG
TACCCTAGAACTTAAAGTATAATGAAAGAAAAGAAAAAAA
AATAATCTCCCAACAAAGAAAAGCCCAGGACCCAATGGCC
TCACTGCTGAATCTTATCAAATATTTAAAGAAGAACTAAT
ACCAATCCTATCAAACTACTCCAAACATAGAGGAAGAGGG
AACACTTCCAAACTCACTTTAGGAGGCCAGTATTACCCTG
ATACTCAAACCAGACAAAGACACATCAAAAAAAGAAAACT
ACAGTCCAATATCCTCCATGAACAATGATGCAAAAATCTT
CAACAAAATCCCAGCAAACTGAATTCAATGATACATTAGA
AAGATCATTCATCATGACCAGGTAGAAATTATCCCAGGGA
TGCAAGAATGGTTCAACATATGCAAATCAATCAGTGTGGT
ACATCATATCAACAGAATGAAGGACAAAAACCAAATAATC
ATTTCAATTGATGCTGAAAAAGCATTTGATAAAAGTAAGC
ATCCCTTCATGATAAAAACCTTTAAAAAACTGGGTATAGA
GGGAACATACCTCAACACAATAAAAACCATATATGACGAC
AGACCCACAGTAGCATCATTTAGAATGGAGAAAAATGGAA
AGCCTTTCCTCTAAGATCTGGAACAAGACAGGCATGCACA
CTTTCACCAGTTATTCAGTATAGTACTGGAAGTCCTAGCT
AGAGCAACAGGACAAAAGAAAGAAATAAAGGGCATTCAAA
TTGGAAAGGAAGAAGTCAAGTTATTCTTCTTTGCAGACAA
TATGACCTTATATTTGGAAAAACCTAAAGACTCCACCAAA
AAACTATTATAACTGATAAATTCAGCAAAGCTGCAGGATA
CAAAATCAAGATACAAAAATCAATAGCATTTCTATATGCC
AACAGCAAACAATCTGAAAAAGAAATCAAGAAAGTAATCC
TATTTACAATAACTATAAATAAAATAAAATACCTAGGAAT
AAACTGAACCAAAGAAGTGAAAAATATGATGAAAACTAGA
AAACACTGATGCAAGAAATTGAAGAGGACACACAAAAATG
AAAAGACATTCCATGTTCATGGATTGGAAGAATCAATATT
GTTAAAATGTCCATACTATCCAAAACAATCTACAGATTCA
ATGCAATTCCTACCAAAATACCAATGACAGTCTTCACAGA
AATAGAAAAAAAAAATCCTAAAATTTATATGCAACCACAA
AGACCCAGAATAGCCAAAGCTATCTTGAGCAACAAGACCA
AAACTGGAGGAATCACATTATCTGACTTCAAATTATACTA
AAGAGCTACAGTAACCAAAACAGTATGAGACTAGCATAAA
AACAGACACACAGACCAATGGAAAAGAATGGAGAACCCAG
AAATAAACCTATACATTTACAGCAAACTGTTTTTTGACAA
AGGTGCCAGGAACGTACATTGGGGAAAGGACAATCTCTTC
AATTAATGGTGCTGGGAAAACTGGGTATCTATATGCAGAA
TCAAACTAGACTCCATTTTTTGCCATATACAAAAATCAAA
ATAAAATGAAGTAAAACCTTAAATCTAAGGCCTCAAACAA
TGACACTGCTAAAAGAAAACACTGGGGAAACTTTCCAGGA
CATTGGTCTGGGCAAAGATTTTTTTCAGTAATACTCCACA
AGCACAGGCAACCAAAGAAAAAATAGACAAATGGGATCAC
ATTAAGTCAAAAAGCTTCCACACAGCAAAGGAAACAACCA
ACAAAATGAAGAGACAACCCACTGAATGGGAGAAAACTAC
CCATCTGACAAGGGATTAATAACTAGAATATATAAGGGCT
CAAACAACTCAATAGAAAAAAATCAAATAATCCAATTAAA
AAGTGGGCAAAAGATCTGAATAGACCTTTCTCCAAAGAAG
GCATAAAAATAGCAGACAGGTATATGAAAAGGTGCTCAAC
ATCTGATCACTAGAGAAATGGAAATGAAAATTACAATGAG
ATGTCATCTCACCCCAGTTAAAATGGTTTTTATCCAAAAG
TCAGGCCATAATGATTGCTGATAAAGACGCAGAGAACAGG
GAACCCTCCTACACTGCTGGTGGAAATGTAAATTAGTACA
ACAGTTTGGAGGTTCCTCAAAAAACTAAGAATAGAAATAT
CATATGATCCAGCAATCTAATTGCTAGGTATATACCCCAA
AGAAAGGAAATCAGTATATTGAAGAGATATCTGCACTTCC
ATGTTTATTGCAGCACTATGAATAGCCAAGATTTGGAAGC
AACCTAAGTGTCCATAACTCTACTTACTCCACTACGGCGT
GATGTCATGGCCACCACCGGAGACCACTGGTTGGTTCTGG
GGTTGTATCTCTCAGCACTGCTCAGCTCTGTCGTGTCATC
TCTACCTCCTACAGCATAGATCATGTCCTGATACACTGCA
CAGCCTAGGTGTTTCCTCCGGGTCCCCATAGGGGCTATAG
TGTGCCATCTGTTTTCCTGAGGATTGTAACGTTCCACTGT
AGGGAAAAGAAAAACCAGTAAGTGAGCATTCAACCATTTC
ATCTCCAGTTTTCTTTATAGCCACTGATACTTTGTGATAA
CATATTTTCAACACATGATCTGATTTTTGCTTCTGAGAAG
GATTTGTATACCTCTGGACAATACCACATATACTCTCATC
AGGGGCTGGTTTCTTCTAGGTATGGTACAGTGGAAAGGGC
ATGTGTTGGGATCCAGATACTCTGGTTCTAGTTTTATCTA
AATGACTAATTAGCTACATGACTCTCAGCCTCACTCTCCT
TATCATTCAATGGGGAGCCTGACTACATGATCAATAAGCA
CCATTCAGTACTAATAATTTATCATCATAATCAGACAACT
TCTGTACTCCTGTATTCTTTCCCTATAGCATAGTGCATTT
TAAGCTTCTGAAGAGAAGACATGTGATAATGAATCTGGTG
TGACTGTCATATTGGCAATATCCTTAGGCAAAAATACCCA
TAATATCTAAATAGAAAGGAATAACAAACCAGGCCAGGTG
CAGTGGCTCACGCTTATAATTCCAGCACTTTAGGAGGCTG
AGGTGGGTGGATCACTTGAGCTCAGGAGTTTGAGACCAGC
CTGGGCAACACGGCGAAACTCCATCTCTACTAAAAACACA
AAAATCAGCCAGGCCTGGTGGCACACACCTATAATCCCAG
CTACTCAGGAGGCTGAAGTGGGAGGACTGCTTGAGCCCCG
GAGGTAGAGGTTGGAGTGAGCCAAGATCATGCCACTGGAC
TCCAGTCTGGGTGACAGAGCGAGACCCTATCATAAAAACA
AAAACAAAAACAAAAACAGAACCCAAACAAACGAATTTGT
AGTTCTAAGCTTTTATTTATTCTTAGATTATAATATAGAG
TACGTTGTGGGTTTTTTTGAGAAGTTGTGATGGAGGAAAA
GGAACTACTTATATAAGAAAGTATATAAGAAAGTAGTTTT
TAAAATTCATTATACATTTCCAGCAGCTTGTAAAGCAGGG
GAAGAAACAAGTATTTGGGGAATGTACTCAGAATATGACT
ACAGTAGGAGCTGAGGAAGAGCTGAGTGCTGCACTCTGCT
GGAGGGAAAATCAAGCATTTTCCTAATAAATTATAGGATA
ACCTGGAGTTTCTACACTTTTTGTAGGAGGACTCTCCAGG
AAAACGTTCTGCTTTTGGGTAACATGATTGCCTTTGGGAG
GGACTAACCTGTGTTGAGTGGAGATGTCCCGTCAGAGCCA
CCTACAGCATATAAGAACCCTCCTAACACAGCCACAGCCA
CACCTAGTCTTCTGGTACTCATAGAAGCTACCCGAGTCCA
CTTGTTCTCCTTCGGATCATACCTGTAGTGAGGGAAACCA
GACTGTATGCTTGTTCTTATTAAGTGAAGCCTTTTTGATA
AGCTCTGAAATCACACTAAAGATATACTGAGTACACAGAC
TTGCTATAGTCAAATGCGCAATGAAAATCTAACATTTTAC
TTAGTCATTAGAAAAACATCTTAGAATTTATATCTGTGCC
AGCTATTAAGCTATTTTCTACACTCAGACTTGGAAAATGT
CCCAAGGAAAGAAGAAAACAACCTATGACCTCAGCTCACA
TAACACAGGCTCTTTTTTTTTTTTGAGACGGAGTCTTGCT
CTGTCGCCCAGGCTGGAGTGCAGTGGCACAATCTCAGTTC
ACTGCAAACTCCACCTCCCGGGTTCACGCCATTCTCCTGC
CTCAGCCTCCTGAGCAGTGGGAACTACAGGTGCCTGCCAC
CTCGCCTGGCTAATTTTTTGTATTTTTAGTAGAGACGGGG
TTTCACCGTGTTAGCTAGAATGCTCTCGATCTCCTGACCT
CGTGATCCGCCCGCCTGGGCCTCCCAAAGTGTTGGGATTA
CAGGCATGAGCCACCGTGCCCGGCCGGCAATACAGGCTCT
TTCTTCAATGGAATTTTAGTTCATCTGGTCATTACTTTGA
AATGCCTCTGATGTATTTTAAAATGATTTTTGTAATTTGT
CTTTTTTGCCTAGTTGTTGTAGTGGGGGTGATGGCTGTTA
CTCTCTACTATATCCTATTTGGAAGTAGAAGTCTTTTGCA
TAGTTCTTTGAAACAACCTTTTTATTATAAAATAAAACTC
AAATACAGAGAGCCACACAAAACAAATGTATAGTTTAAGA
GTTATTATCAGGAAAGCCCCCTTGTAAACACCACCCAAGC
CAAGAAAAAGAACTTTGCATGCCACTCCAGAGTGCAATGT
GTCCTTTTCCAGTCTCTATCTTCTCTCCACAAATAACCAT
TATCCTGACTTTTAACAGTTATCACTTCCTTGTGTTTATC
GTTTTATCACTCAAGTGTCATCTCTAGACACTTCAGTCTT
ACTTAACATTACATTTAGAAAAATTTTCATTAATATTTAT
TTAAAAATAGGGGTCTTGCTGTGTTGACCAGGCTCAAACT
CCTGGCCTCAAGCAATCTTCTCATCTCAGCCCCCCAAAGC
ACTGGTATTACAGGTGAGTCACTGTGCCTGGCTGAGACTT
AAATAAATAAATAAATAAATAAATAAATAAATAAAAATAA
AATTAAAAAGGCTGAGTGTGGTGGCTCATACCTGTAATCC
CAGCACTTTGGAAGGCTAAGGCTGTAAGACTGCTTGAGGC
CACGAGTTTGAGTTCAAGACCTGCCTGGTCAACACTGAGA
GACCTTATCTCTATAAAAAAATTGGAAAAAAAAATTAGCC
AGTCATGGTGGTGTTCACTTGCAGTCCCAGTTGCTTGGGA
GGCTGAGGCAGGGATTGCTTGAGACAGTTGTGAGCTATTA
TTGCACCACTGCACTCCAGTCTGGGTGACAGAGTGAGACA
CTGTCTCTAAAAAAATTAAAGAGTCTCTTATTATCTACAG
GTTTTCCCTCCATTCCTTTTCCTCCCTGCAATTCATCTGT
TTTAGAACCTAGAGTGTATGACAATTTTCCCCATAATATG
GATTTGGTTGACTGTACATTCATAGTGCAGTTCAATCTGT
TGCTCTGTCCTTTTTATGTTGGGCAAACTGGTAGTTGGAT
CTAGAACTTTGATCAGACTATGTTTGGTTCCTTTAACAAG
ACTACAGAAGGTGGTATGTTAGCAGCTGTTTATCAATGTC
TAGATACACTAATTTACTGAGTGTTTCAAAATGATAATAT
TCTATCACTTATTTTATTTTATTGGGATAATTTTATAAAG
AAACAATCCTTTTATCTACTATTTGGTTACTCAATTGATA
TAATAGTACAGTTCATATAAGAAAGGCAGGATATATGCTC
TCTTCTTCCACTTTATTTACATGTTTTGAGATAATAAATT
TGTTCCCTATGATCTTCCAAAGGCAATAATTAGTCTTAAA
AAATTTAACATTAAGAACTCATAGATTTAAGTGTATTTAT
TGGATTTCAATCTATTGCAATTATCCCTTTTAAAGCTGAA
ATTATCTTATCTTTGGTCAGTGGGAACATCTTCAAGTTGG
CTGAGTCTTTTTGACTCTTAGCAGTCTCTGACAGCTTGCT
TGCTATTTGGTATGACAAGAGGGTACAGACTCATCTGCAC
ATTTCCTGTTCTAAACCTAGAATCAGACATTTTTCCAAAG
CTCTGGTTTAAGTGGGAAATAAAATTTCAAGATACAATCT
GGAAGCAGAGATGTTCACTGACACTTTATTTCTAGGCTTT
CTCAGTTGATAAGCTAGAATATATAGAATTTTTTTCAAAA
GAAGAATTTAGTTCAAATTCATACTCAGGACTACAAGATA
CTTTATTTAACTTCTATTTTACAACCTTTTCTTCTTCTAC
CTCCACACTCTGGTTTTCAAGGACAAAGGAGAGAACAGAA
TTAGAATAATCCACACTCATTTCCTTTATTCTACATTTAT
ACACATAGCAGAATAGCAATATTATCACTAATATCCCTTA
GAACAATTAAAATTCCTTTTTGCATACCTCTTCTTTGTAC
TACATTTACAAGGATTGAGTACATAGCTAGAGCATGCTAC
ACTCTCTCCCTTTTATGTTTTTATTTTTTATTTTTTTTGA
GACGGAGTCTGGCTCTGTCGCCCAGGCTGGAGTGCAGTGG
CCGGATCTCAGCTCACTGCAAGCTCTGCCTCCCAGGTTCA
CGCCATTCTCCTGCCTCAGCCTCCCGAGTAGCTGGGACTA
CAGGCGCCCACCACCTCGCCTGGCTAGTTTTTTGTATTTT
TTAGTAGAGACGGGGTTTCACCATGTTAGCCAGGATGGTC
TTGATCTTCTGACCTCGTGATCCGCCCGTCTCGGCCTCCC
AAAGTGCTGGGATTACAGGTGTGAACCATGTGGTCCAGCC
CTTCTGTCAATGTCTTTCTAGTAATTTTGTCTGAAGTTTG
TTCTCCTACAGGGCTCAAGAGAACAAGATTCCCTAATCTC
TTACATGTTGATAACAGTTGTCTGTGCCCTTTGTACTTCA
AAGTCGGTTTCTCAAGGTATAAAATCCTTGGCTCACATTT
TTCTTGAATATCTAAAACATGCCATTCTATTTTCTTCTGG
CATGAAGTACTACTTTTAAAAAGCCAGATGATAATCTAAG
TTTCTTTTCCTTATAAGTAACATGTACTTTTTTGTAGATA
CCTAAATAATTTTTTCTTTAAGGTGCAGTCATGTTATTGC
ATATGTCTTGGTGTTCTGGGTCAATAGTTGAAGGATATAA
TGTATTCTTTCAAAAAAGTTTCAATTTTTTTTAATTACAG
GAAAGTAATTTTGAATTACAGTTCTTAATATTCGTTCTGC
TTCGTCGCTTTGGTTTTCTTCTTTAAGGACTGCTATGACC
TGTATAATAGATTTTTACCTATTTTCAATATTTGTTGCTA
TCTCTCAAATGCTCTCTTGATTTTTTTCTATTTATTTATT
TATTTTTTGAGAGAGAGTTCTGCTCTTGATGACCAGGGTG
GAGCTCAATGGCGTGATCTCGGCTCACTGCAACCTCCACC
TCCTGGGTTCAAGCCTCCCAAGCAGCTGGGATTACAGGTG
CCTGCCACCACATCTGGCTAATTCTGTATTTTTCAGAGAC
GGGGTTTCACCATGTTAGTCAGGCTGGTCTTGAACTCCTG
ACCTCAGGTGCTCCACCCCCCTTCAGCCTCCCAAAGTGCT
GGAATTACAGGCATGAGCCACTGTGCCCGCCCTTGATTTC
TTTTTGACCTTAAAATATTTCCTCTTTTTGACTTCTATTT
GTCTTACGGCATTATCTGTTTTGCTTATTCTCCTTTAATC
TTCATTCTGAAATGATTTTTCCTTTCATTTCTAATACTTT
TCTGAGTTCTGTCACTTCACTTCTGAATTTTTCTACTTCT
GATTTATGTAGTTTCATATCTTGTATCATTTCCTTAATGT
CTTTTATCACATTTTGAAACAGTTAAGGTTTTGATGTGTA
GGTGTGTCTTTCTAGTGTGCTTTTATTGTCTGTAGAGATG
TTATTCTGCTGCTTATTCTCTCTTCTTATATTAGCTTTGT
ATGGAATCTAATCTCAATACTTTGCTATTTCATTTTTACA
TGAAGTGAGTTTTCCTGAACTTTTAGAAATAAGGGTGAGT
GGTTTGGTTTGTAATAGTTTTTCTAACTTTGTGGAGCTCC
TTCTTTTTTTAAAGTAGTATTAAAAAATATAGTGCCTTGC
CTTCAGAGATTATTACTTAAATTTTTTTTATTTTTAATTT
TTGTGTATATATTTATGGGGTATATGAGATGTTTTGATAC
ATGTATGCAATGTGAAATAATCACATCATAAAGAATGGGG
TATCCTTAATTTTTTTTTTTTTTCCGAGACAGGGTCTCAC
TCTATTACCCTGGCTGGGGTGCAGTGGAGCCATCATGGCT
CACTGTAGCCTTGACCTCCCAGCAATCCTCTCACCTCAGC
CTCCTGAGTAACTGGGACCACAGGCATGTGTCACTACACC
TGGCTAATTTTTTTATTTTTTTGAGAGACAAGGTCTCACT
GTGTTGCGCATGCTAGTTTTGAAATCCTGGACTCAAGCAA
CCCTCCCACCTAGGCCTCCCAAAGTGTTGGGATTATGGGT
GTGAGCCACAGCGCCTAGCCCAGTGATTTACTATTCACTG
CCTTCCTTTTGTCTTGGCTTTCTCTTTTCAAGGAAAACAA
AGGCATCTGTTGCCCTCGTCCTGCTTAATTTTGATTCTAC
TCCCAGAAGTTTCTCCTCAGTGTAGAGTCCTGACCTGGAA
GGTTATCCTGGCTGGTCAGTTTTGAGAGTTCCCAGGGACT
AGATGGCTCTAACCCAGCTGGTTCCCAACCAGGTGTTATT
TTTTTCCCCTTCATCCCCCTTTCTCATCCCCTAGGTAACA
TCTGGCAATGTTCGGAGACATTTTTGGTTATCACAACCAG
GCATGTGCTTCTGATACTTAGTTGGTAGAGGCTATGGATG
CTGTTAAACATCCTACAATGCACAGGACAGTCCCCCACAA
CAAAGAATTGTCTGACCCAAAATGCCAGCAGTGCTGAGGT
TGAGAAACCTTCTTCTAAATCCTTCAGGTCTTATTGAGGT
CTTGCACTTACACTCTCTGGCAGTGGACAAAACTGGTCCT
AGTTTCAGTTGCTGATAAATTTTCCCCTTGTGATTTCTTG
TGACTATGTATTAGCTAGTTTGAGGTTCTTTTGTTCTTAG
ATCTGTCAGACATCCAATTGCTTCTTTCTGATTTCTCCTG
AAGATACTAATACCATGCAGGTCTTGTGGCTAATGGTAGT
TTGTCTTTGCCCATTTGTGTTTTGGAGTTTGTGAGGATAT
CCTTTCCTTTAGTTTTGTCTTTAATTTTGTTCACAGGTTC
TGATTTTTAAATTGTAGTAAAATACACATAATATAACATA
AAATTTACCATCTTAACCATGTTTTAACTGTTTAGTAGTG
TTAAGTATATTCACATTGTTGTGTAACTCCAATCTCCAGA
ACTAGTACATAGGTTTTTAGCTTTGCTATCTATTACTCTA
TCTGTTTTTACATGGGTATTTGGAGATATTAAAAAACTAT
GCCATCACTGCTGCTAACCTCCTGTACTGAGTTTTGAAAG
TGAAAAAATCTTGACAGAGAGATAAAAGGGAACTGGCATA
GCTTTCAAGAGTTATCTTCTATTTTATCTGTACTGACAAC
AGTTAAACTTTTCAACATATACATGGTAAACTAGTAAATG
CTACCTCAAAAATTTTAGAGTCATGACTCATTTCTTTTTA
AGAAGTAAGGATGAAATATATGTTCTTATCAGTAATCATA
GCACATGAGACTCTAAAATCTAATGATGAAAAGCTGACAG
AAGAAATTAAGAACAAAATCTGTTCCACCAAAATTAACTA
TTTGTACACTAGTATAAAGTGACTATGGCAGCCCACCTAG
ATTTCCCTAAGCATACTTCAATGATTAATGAGAGTCTATA
TACAAAATACTTTAAGCTTTTTATTAGATGTCCTATACAA
AGTATTATTACTTAATCATTTCTCTGAGGGAAGTCTGAGT
AGAGTCCTGCATTAAGTACACTCCAGGTAGATTTGGGAAA
AAAATCAGAACAGATTTCACAAGTGGTATGCTTGATATAT
ATAGAATGTAATCTGAAATACATTTCTAACATTTCAGTGT
TAGGTAGAATCAACGTGGCAGTTGAAAAACTCAGGTTATG
TGCCCCAAAGCATAGGCAACAAAAGCAAAAAAAGTAAGAT
TATGTCAAACTAAAAGGCTTCTGCATGGCAAAGGAAACAA
TCAACAGAGTGAAGAGACAATCTACAGAGTGGGAGAACAT
ATTTGCAAACCATACATCTCATAAAAGGTTAATACTGAAA
ATATATAAGGGACTTAAACAACTCAACAGCAAGAAAACAA
ACAATCTGATTTAAAAATGGACAAAGGACCTGAACAGATG
TTTTTCAAAGGAACACATACAAATGGCTAAGTATATGAGA
AAATGCTCAATATCACTGATCATCAGGGAAATGCAAATTA
AAATCACAAAGAAATATCATGTCACACCTGTTAGAATGGC
TACTATATAAAAAAAGAAAGATAACAAATATTGGCAAGAA
TATGGAGAAAAGGAAACCCTTGCACTCTATTGATGAGAAT
GTAAACTAGTATAGCCATTACAGAAAACAGTATAGAGGTT
CCTCGAAAAATTAAAAATACAACTATCATATGATCCAGTA
ATCCCACTACTAAGTATATATTCAATGGAAATAAGTATGT
TGAAGATACCTGTACTTTCGTATTCATTGCAGCATTATTT
ACAATAGACAAGATATGAAGTTAAGCTAAATGTACCTCAA
CAGATGAATGGATACAGAAAATATGGCATATATGAATAGA
ATACTATTCAGTCTTAAAAAAGAAAGAAATCCTGGCATTT
GTGATGGCATGGATAAACCTGGAGGACAGGCCGGGCGCGG
TGGCTCAAGCCTGTAATCCCAGCACTTTGGGAGGCCGAGA
CGGGTGGATCACGAAGTCAGGAGATCGAGACCATCCTGGC
TAACACGGTGAAACCCCGTCTCTACTAAAAAATACAAAAA
AAACTAGCCAGGCGAGGCGGCGGGCGCCTCTAGTCCCAGC
TACTGGGGAGGCTGAGGCAGGAGAATGGCGTAAACCCGGG
AGGCGGAGCTTGCAGTGAGCTGAGATCCGGCCACTGCACT
CCAGCCCGGGCCACAGAGTGAGACTCCGTCTCAAAAAAAA
AAAAAAAAAAACCTGGAGGACATTAAGTGAAACAAGCTAA
ACATAGACAAATATTGCATGATCTCACTTATATAAGGAGT
CTAAAAAAGTTGAACTCATGGAAGTAGAGAATAGAATGGT
GGTTACCAGGGGCTGGCAAGGTGAGGGGCAGTGAGGAAAT
CTTGGTAAATGAATACAAAATTTCAGTTAGAGAGAAGGAA
TAAATTCAAGGACTCTAATGTACAACATAGTAACTATAGT
TAATAACAATGTATTATACACTTGAGAGTAGATTTTAAGT
GTTCTCACCACAAATAAATCATAAGTATGTGAGGTAATAA
ATATGTTAATTAGCTTGATTTAGCCATTCCACCAGCTATA
CATATTTCAAAACATCATGCTGTACACTATGAATATATAC
AATTTTTGTTAATTAAAAAAAAACTTTTTTTAGATCTTTC
ATTTTCCTAGACTTTAAGATCAACTAAAGACTTTTTCCTG
AAAGCCTATGGGAAAGCCACTGAATAGTGGATCCTCCAAT
GTCCTAAATTCAGCTGCACTTGTTTCTTTTCTTTTTTTTT
TCCTGGATACAGGGTCTCACTTTGTACCCAGGCTGGAGTG
CAGTGGCATGATCTCAGCTCACTGCAGCCTCAACTTCCTG
GGCTCAAGTGATCCTCTCGCCTCAGCCCCACAAGTAGCTG
GGACTACAGGCATGCACCGCCATGCCCGGCTAATTTTTTT
TTTTTTTATCTCACCATGTTGCCTAGGCTGATCTTGAACT
CCTGAGCTCAAGCAATCCACCTGCCTTGGCGTTCCAAAGT
GCTAGGATTACAGGTGTGAGCCACCATGCCCAGCCTGTAC
TTGTTTCTTTTAAAGAGCTCTATGTTCTTTAAAATAAAAA
TACAGAAAATGACTTAAAAAAAAATCACCTCTCAACAATG
TTGAGGCAAGACACGCCATCCTGGCCACCCACAGCATAGA
GAAAGCCTCCAAGTACTGCTACACCAACACTTGTCCTGCA
GGTGCTTGTAGGGGCCACATCACTGCTCCACTGGTTTGTT
TTGGGGTCATACCTGAAAAGAACATACCAAGAGGAGAGTT
CGTATTACACAAAGGATGCTTGGCTATGTTTACATATTCT
AAATCCATGGATTTATACGATATATATTCTTTCCCCTAAG
TGTGGGCTGATTAATAACAACTAAAACATTTGAAAATCTG
GTTTGTGTTTTTATTTTTTGAAATTTATGTATGAATATAT
TTTCTTTTAAAAAAATCAGAATATTATTGATAAAGCTAAA
TCCCTCCTTGAGTTCCACCTGAATTCTGGTCTCTTCCCAT
TTTGATTTGGCATATATCTTTCAAGACTTTTCAGTAAAAT
ATATATAGGTATATATGTATCCACATATGTATTTCTTTAT
ATGCAAGCATGTTTTCTTCACATAAATAATACCACACAGT
AGGCACTGCTTTTTCCCTCAACATTTTTTGAAATCTATTT
ATGCTAATATAGCTCCAGATTTTTCTTTTTAATTATTTTA
CTATTATATGTGTTATACATTATTTAATTATATTCCTACT
GATATACCCCTTAGGCTGTTTCTGCTATTTTGCAATCAAA
AACAATGTTCATCCTTGTACATTTCTCTTTGTGTGAATGG
GTGATAGGTAGAATTACTGTAGCAAATAGTATGCTTAATT
TTTTTTTTTTTTTTGTGAGATGGAGTTTGGCTCTGTTGCA
CAGGCTGGGGTACAGTGGCGCAATCTTGGCTCACTGCACG
CTCCGCCTCCTGGGTTCACGCCATTCTCCTGCCTCAGCCT
CCTGAGTAGCTGGGACTACAGGCGCCTGCCACAACATCCG
GCTCATTTTTTTGTATTTTTAGTAGAGATGGGGTTTCACC
GTGTTAGCCAGGATTGTCTTGATCTCCTCACCTCGTGATC
CACCCACCTTGGCCTCCCAAAGAGCTGGGATTACAAGTGT
AAGCCACCGTGCCAAGTATGCTTAATTTTTAAAAATACTA
TCAAATTGCTCTTTTTGTAGTTATATCTTGTTTTTTCAAT
TTCATTGATTTCTTTTGTTTTGTTTGTTGGGTTTTATTGC
TTTTTTAGTAATGATTTAAAAGCATGATTCATTTATTTTG
TATCTTTCTTATTTCCAAATGCATGTAAGTTATATTAATG
TATCTAAGCTAAAATTCATGTAAATTTCCCTCTGGGTACC
ACCTTAGTTGCATTGTATCCATTTTGATATACATAGGCTA
AATTGTTAAAGTATAATCATTTAGCTATTTCTACTCTTAT
TTCTTTAACCCATCGATTTTTTTTTAACTGTGATGTGTTC
TTTTTTTTTCCCCTCTAAGTTATTGGGGTATTGGGGTACA
CGTGGTATTTAGTTACATGAGTAAGTTCTTTAGTGGTGAT
TTATGAGATTTTAGTGCATGCATCAGTATACATGGCACCA
TATTTGTAATCTTTTATCCCTCAACCCCCTCCCACTCTTA
CCCCCAAGTCCCCAAAGTACATTGTATCATTTCTTATGCC
TTTGAGTCCTCATAGCTTAGCTCCCACATATCAGTGAGAA
CATACGATGTTTGGTTTTCTATTCTGAGTTGCGTCGCTTA
GAATAATAGTCTCTAATCTCATCCAGGTCACTGCAAATGC
TGTTAATTCATTCCTTTTTATGGCTGCATAGTATTCCATC
ATCTATATACACCACAGTTTCTTTATCCACTCATTGATTG
ATGGGCATTTGGTTTGCTTCCATGATTTTGCAATTGTGAA
TTGGGCTGCTAGAAACGTGCGTGTACAAGTATTATTTTTG
ATTAATGACTTCTTTTCCTCTGGGTAGATACCCAGTAGTG
GGATTACTGGATCAAATGGTAGTTCTACTTTTAGTTCTTT
AAGGAATCTCTGCACTGTTTTCCATAGTGGCTGTACTAGT
TTACATTGCCACCAGCACTGTAGAAGTGTTCCCTGTTAAC
AGCATCCACGCCAACATCTACTGGTTTTTGATTTTTTTAT
TATGGCCATCCTTGCAGGAGTAAGGTGGTATCACATTGTG
GTTCTCATTTGCATTTCCCTGATCATTGTGATGTTGAGCA
TTTTTTCATGTTTGTTGGCAATATGTACATCTTCTTTTGA
GAACTGTTTATTCATGTCCCAAGCCCACTTTTTGATAGGA
TTTTTTTTCTCACTGACTTGAGTTCGTTGTAGATTCCAGA
TGTTAGTTGTTTTTCAGATGTATAGATTGCGAAGATTTTC
TCACACTCTGTGGGTTGTCTGTTTACTCTGTTGACTGTTC
CTTTTGCCATGCTCTTCAGTTTAATTAGGTCCCAGCTATT
TATCTTTTGTTTTTATTGCATTTGCTTTTGGGTTTCTGGT
CATGAAATCCTTGCCTAAGCCAATATCAAGAAGGGTTTTT
CCAATGTTATCTTCTAGAATTTTTATAGTTTCAGGTCTTA
GGTTTAAGTCCTTAATCCATCTTGAGTTGATTTTGTATAA
TGTGAGAGATGAGGATCCAGTTTCATTCTCCTACATGTGG
CTAGCCAATTATCCCAGCACCATTTGTTGAAAAGAGTGTT
CTTGCCCCTCTTTATGTTTTTCTTTGCTTTGTTGAAGATC
AGTTGGCTGTTAAGTATTTGGGTTTATTTCTGGGTTCTCT
ATTCTGTTCCATTGGTCTATGTGCCTATTTTTATACCAGT
ACCATGCTGTTTTGGTGACTATGGCCGTATAGTATAGGTT
GAAATCAGGTAGTATGATGCCTCCAGATTTGTTCTTTTGC
TTAGTCTTGCTTTGGCTATGGGCTCTTTTTGGTTCCATAT
GAATTTTAGAATTGTTTTTCTAATTCTGTGAAGAATGATG
GTGATATTTTGATGGGAATTGTGTTGAATTTGTAGATTGC
TTTGGCAGTATGGTCATTTTCACAATATTAATTTTATCCA
TCCATGAGCATGGGATGTGTTTCCATTTGTTTGTGTCATC
TATGATTTCTTTCTGCACTGTTTTGTAGTTTTCTTGTAGA
AGTCTTTCGACTCCTTTGTTAGGTATATTCCTGAGTATTT
TATTTATTTTTTGCAGCTATTGTAAAAAGTTAAGTTCTTG
ATTTCATTCTCCGCTTGGTTGCTGTTGGTGTATAGAAGAG
CTACTGATTTTGTACATTAATCTTATATCCGGAAACTTTG
CTGAATTATTTTATCAGTTCTAGGAGCTTTCTAGAGGAGT
CCTTAGGATTTTCATGGTAAACGATCATATCATCAGCAAA
CAGTGACAGTTTGACTTCCTCTTTACTGATTTGGATGCCT
TTATTTCTTTCTCTTGTCTGATTGCTCTGGCTAGGACTTC
CAGTACTATGTTGAAGAGGAGTGGTGAGAGTGGGCATCCT
TGTCTTGTTCCAGTTCTCAGAGGAATGCTTTCAACTTTTC
CCCATTCAGTATTATGTTGGCTGTGGGTTTGTCATAGATG
GCTTTTATTGCATTTGCTTTTGGGTTTCTGGTCATGAAAT
CCTTGCCTAAGCCAATATCAAGAAGGGTTTTTCCAATGTT
ATCTTCTAGAATTTTTACAGTTTCAGGTCTTAGGGTTTAA
GTCCTTAATCCATCTTGAGTTGATTTTTGTATAATGTGAG
AGATGAGGATCCAGTTTCGTTTCCTTATATGTGGCTAGCT
AATTATCCCAGCACCATTTGTTGAAAAGAGTGTTCTTGCC
CCTCTTTATGTTTTTCTTTTTTTTTTTTTTTGAGATGGAG
TCTCGCTCTGTCGCCCAGGCTGGAGTGCAGTGGCCGGATC
TCAGCTCACTGAAAGCTCCGCCTCCCGGGTTTACGCCATT
CTCCTGCCTCAGCCTCCCGAGTAGCTGGGACTACAGGCGC
CCGCCACCTCACCCAGCTAGTTTTTTGGTTTTTTTTTTAG
TAGAGACGGGGTTTCACCATGTTAGCCAGGATGGTCTCGA
TCTCCTGACCTCGTGATCCGCCCGTCTCGGCCTCCCAAAG
TGCTGGGATTACAGGCTTGAGCCACCGCGCCCGGCCTTTT
ATGTTTTTCTTTGCTTTGTTGAAGATCAGTTGGCTGTTAA
GTATTTGGGTTTATTTCTGGGTTCTCTATTCTGTTCCATT
GGTCTATGTGCCTATTTTTATACCAGTACCACACGGTTTT
GGTGACTATGACTCTATAGTATAGTTTGAAATTAGGTAGT
GTGATGCCTCCAGATTTGTTCTTTTTGTTTAGTATTGCTT
TGGCTATGCGGGCTCTTTTTTGGTTCCATATGATCTTTAT
AATAGTTTTTTTTTTTTAATTCTGTGAATAATGATGGTGG
TATTCTGATGGTGATTGCACTGAATTTGTAGATTGCTTTG
GCAATATTTTCACAATATTGATTCTACCCATCCATGAGCA
TGGGATGTGTTTCCATTTGTTTGTGGCATCTATGATTTCT
TTCTGCACTGTTTTGTAGTTTTTCTTGTAGAAGTCTTTCG
ACTCCTTTGTTAGGTATATTCCTGAGTATTTTATTTATTT
TTTTGCAGCTATTGTAAAAAAAAAGTTAAGTTCTTGATTT
CATTCTCCGCTTGGTTGCTGTTGGTATATAGAAGAGCTAC
TGATTTTTGTACATTAATCTTATATCCGGAAACTTCGCTG
AATTATTTTATCAGTTATAGGAGCTTTCTAGAGGAGTCCT
TAGGATTTTCATGGTAAACGATCATATCATCAGCAAACAG
TGACAATATGACTTCCTCTTTACTGATCTGGATGCCTTTT
ATTTCTTTCTCTTGTCTGACTGCTCTGGCCAGGACTTCCA
GTACTATGTTGAAGAGGAGTGGTGAGAGTGGGCATCCTTG
TCTTTTCCCCATGCTCACAGGAGATGCTTTCAACTTTTCC
CCACTCAGTATGTTGTCTGTGGGTTTGTTACAGATGGCTT
TTATTGCATTAAATTATGTCCCTTGTATGCCAATTTTGTT
GAGAGTTTTAATCATAAAGGGATGCTGAGTTTTGTCAAAT
GATTTTTTTGCATCTATTGACATGATCATGTGATTTTTGT
TTTTAATTCTGTTTATGTGGTGTATCACATTTATTGACTT
GCGTGTGTTAAACCATCCCTGCATCCTTGGCATGAAACAC
ACTTGATCATGGTGGATTATCTTTTTGATATGATGTTGGA
TTCGGTTAGCTAGTATTCTGTTAAGGATTTTAGCATCTAT
GCTCATCAAGGATATCAGTCTTTAGTTTTCTTTTTTGGTT
ATGTCCTTTCCTGGTTTTGGTATTAGGGTGATGCTAGCTT
CACAGAATGAATTATGAATTATTAGGGAGGGTTCCTTCTT
TCTCTATCTTGTGGAATAGTGTCAAAAGGATTGGTACCAA
TTCTTCTTTGAATGTCTGGTAGAATTCTGCTGTGAATCCA
TCTGGTCCTGGACTTTTTTTGTTGTAATTTTTAAATTACC
ACTTCAATCTTGCTGCTTATTATTGGTGTGTTCAGGGTAT
CTAATTCTTCCTGATTTAAGATAGGAGGGTTGCATTTTTC
CAGGAATTTATTCATCTCTCCTAGGTTTTCTAGTTTATAT
GTGTAAACTTGTTTATAGTAGCCTTGAATGATCTTTGGTA
TTTCAGTCATGTCAGTTGTAATAGCTCCTGTTTCGTTTTC
TAGTAAGGTTATTTAGATTTTCTCTTCTTTTCTTGGTTAA
TCTTGCCAATGGTCTATCAATTTTATTTATCTTTTCAAAT
AACTAGCTTTTTGCTTCATTTATCTTTTGTATTTTTTGTT
TGTTTGTTTCAATTTCATGTAGTTCTGCTCTGATCTCGGT
TATTTCCTTTGGGTTTGGTTTGTTCTTGTTTCCCTAGTTC
CTTGAGGTGTGACCTTAGAATGTCTTTGCTCTTTCAGACT
TCTTGATGATGTAGGCATTTAGGGCTATGAACTTTCCTCT
TAGCACCGCCTTTGTTGTGTATCCCAGAGGTTTTGATAGG
TTGTGTCATTATTGTCATTAAGTTCGAAGAATTTTTAAAT
TTCCATCTTGATTTCATTTTGACCTAATGCTCATTCAGGA
GTAGGTTATTTAATTTCCATGTATTTGCATGGTTTTGAAG
GTTCCTTTTGGAGTTGACTTCCAGTTTTATTCCACTGTGG
TCTGAGTGCTTGATATAATTTCAATTTTCTTAAGTTTATC
GAGGCTCATTTTATGGCCTATCTTGGAGAAAGTTCCATGA
GCTGTTGAATAGAATGTGTATCCTGTGGTTTTTGGATGAA
ATGCTCTGTATATATCTGTTAAATCCATTTTTTCCAAGGT
ATAGTTTAAATTCATTGTTTCTTTGTTGAATTTCTGTCTT
GATGACCTGTGTAGTGCTGTCAGTGGAGTACTGAAGTCTC
CCACTATTGTTGTGTTGCTGTCTATCTCATTTCTTGGGTC
TATTAGTAATTGTTTTATAAGTTTAGGAGCTCGTTAGGTG
CATATATGTTTAGGACTATGATATTTTCCTCTTGGACAAG
GCCTTTTACCATTATATACTGTCCCTCTTTGTCTCTTTTA
ACCACTGTTGATTTAAAGTTTGTTTGGTCTGATATAAGAA
CAGCTACCCCTGCTCGCTTTTGGTGTCTATTTGAATGAAA
TGTCTTTTTCCACTGTTTTAAGTTTATGTGCGTTCTTATG
TGTTAGGCGAGTCTCCTGAAGGCAGCAGATAGTTGGTTGG
TGAGTTCTTATTCATTCTATGTTCTGTACCTTTTAAGTGG
AGCATTTAGGTCATTTACATTCAATGTTAGGATTGAAATG
TGAGGTACCATTACTTTCATTGTGCTCTTTGTTGCCTGTG
TACTTTGGTTTTGTTTTTTGGTTTTGCTTTTTAACTTGTA
TTTTTGCATTATAGGTTCTGTGTGATTTTTTTTTTTTGAG
ACGGAGTCTCGCTCTGTTGCCGGGCTGGAGTGCAGTGGCT
GGATCTCAGCTCACTGCAAGCTCCGCCTCCCGGGTTTATG
CCATTCTCCTGCCTCAGCCTCCCGAATAGCTGGGACTACA
GGTGCCCGCCACCTCGCCCGGCTAGTTTTTTGTATTTTTA
GTAGAGACAGGGTTTCACCATGTTAGCCAGGATGGTCTCG
ATCTCCTGACCTTGTGATCCACCGTCTCGGCCTCCCAAAG
TGCTGGGATTACAGGCTTGAGCCACAGCGCCCGGCTGGTT
CTGTGTGATTTATGCTTTAAAGAGGTTCTGTTTTGATGTG
TTTCAGGATTTGTTTCAAGATTTAGAGCTTCTTTAGAAGT
TCTTGTAGTGGTGATTTGGTAATGGCAAATTATCTCAGCA
TTTGTTTGTCTGAAAACGGCTTATCTTTCCTTCATATATG
ATGCTTAGTTTCACTGGATACAAAATTCTTGGCTGATAAT
TGTTTTGTTTGAGGAGGATGAAGATAAGTCCCCAATCCTT
CTAGCTTGTAGGGTTTCTGCTGAGAAATCTGCTGTTAATC
TGATAGGTTTTCCTTTATAAGTTACCCAGTGTTTCTGTCT
CACAGCTCTTGATTCTCTCCTTCATCTTGAGTTTGGATAA
CCTGATGACAATGTGCCTAAGGAAAGATCTTTTGGTGATG
AATTTCACAGGTGTCTTTGTGCTTCCTATATTTGGATGTT
TAGGTCTCCCACAAGGCTGGGGAAATTTTCCTTGATTACT
CCCAGTATGTTTGCCAGGCTTTTAGAATTCTCTTCTTCCT
TGGGTATACTGGTTATTCTTATTTTGGTTGTTTAACAAAA
TCCCAGACTTTTGGAGGCTTGTTCATATTTTCTTATTCTT
TTTGTCTTTGTTGGATTGGGTTAATTCAAAGACCTTGTCT
TTGAGCTCTGAATTTCTTTCTTCTACTTGTTCAATTCTAT
TGCTGAGACTTTCCAGAGCATTTTGGTGTCTATTTGAATG
AAATGTCTTTTTCCACTGTTTTAAGTTTATGTGCGTTCTT
ATGTGTTAGGCGAGTCTCCTGAAGGCAGCAGATAGTTGGT
TGGTGAGTTCTTATTCATTCTGCGGTTCTGTACCTTTTAA
GTGGAGCATTTAGGTCATTTACATTCAATGTTAGGATTGA
AATGTGAGGTACCATTACTTTCATTGTGCTCTTTGTTGCC
TGTGTACTTTGGTTTTGTTTTTTGGTTTTGCTTTTTAACT
TGTATTTTTGCATTATAGGTTCTGTGTGATTTTTTTTTTT
TTTGAGACGGAGTCTCGCTCTGTTGCCCGGGCTGGAGTGC
AGTGGCTGGATCTCAGCTCACTGCAAGCTCCGCCTCCCGG
GTTTATGCCATTCTCCTGCCTCAGCCTCCCGAATAGCTGG
GACTACAGGTGCCCGCCACCTCGCCCGGCTAGTTTTTTGT
ATTTTTTAGTAGAGACAGGGTTTCACCATGTTAGCCAGGA
TGGTCTCGATCTCCTGACCTTGTGATCCACCCGTCTCGGC
CTCCCAAAGTGCTGGGATTACAGGCTTGAGCCACCGCGCC
CGGCTGGTTCTGTGTGATTTATGCTTTAAAGAGGTTCTGT
TTTGATGTGTTTCTAGGATTTGTTTCAAGATTTAGAGCTT
CTTTTAGAAGTTCTTGTAGTGGTGATTTGGTAATGGCAAA
TTATCTCAGCATTTGTTTGTCTGAAAACGGCTTATCTTTC
CTTCATATATAATGCTTAGTTTTACTGGATACAAAATTCT
TGGCTGATAATTGTTTTGTTTGAGGAGGATGAAGATAAGT
CCCCAATCCCTTCTAGCTTGCAGGGTTTCCGCTGAGAAAT
CTGCTGTTAATGATAGGTTTTCCTTTATAAGTTACCCAGT
GTTTCTGTCTCACAGCTCTTGATTCTCTCCTTCATCTTGA
GTTTGGATAACCTGGTGACAATGTGCCTAAGGAAAGATCT
TTTGGTGATGAATTTCACAGGTGTCTTTGTGCTTCCTATA
TTTGGATGTTTAGGTCTCCCACAAGGCTGGGGAAATTTTC
CTTGATTACTCCCCCGAGTATGTTTGCCAGGCTTTTAGAA
TTCTCTTCTTCCTTGGGTATACTGGTTATTCTTATTTTGG
TTGTTTAACAAAATCCCAGACTTTTTGGAGGCTTGTTCAT
ATTTTCTTATTCTTTTTTGTCTTTGTAGGATTGGGTTAAT
TCAAAGACCTTGTCTTTGAGCTCTGAATTTCTTTCTTCTA
CTTGTTCAATTCTATTACTGAGACTTTCCAGAGCATTTCG
CATTTCTAAAAGTGTATCCAAAGTTTCCTGAATTTTTGTT
TTCTCATTAAGCTATCTATTTCCTTGAGTGTTTCTCCCTT
CACTTCTTGTATCATTTTTGGATTTCCTTGCATTGGGCTT
CACCCTTCTCTGGTCCTTCCCTGATTAGCTTAATAACTGA
CCTCCTGAATTCTTTTTCAGGTAAATCAGGGAATCTTCTT
GATTTGGATCCATTGCTGGTGAATTAGTATGATTTTTTTG
GGGGTGTTGAAGAGCCTTGTTTTGTCATGTTACCAGGGTT
GGTTTTCTGGTGCCTTCTCATTTGGGTAGGCTCTGTCAGA
GGGAAGGTCTAGGGATGAAGGCTATTGTTCAGATTCTTTT
GTTCCACAAAGTGTTCCCCTGATATAGTATTCTTCCCCTT
TTCCTATGGATATGGCTTCCTGTGAGCCAAACTGCAGTGA
TTGTTGTCTCTCTTCTGGGTCTAGCCACCCAGTGAGTCTA
CTCAGCTCTGGGCTGGTAGTAGGGGATGTCTGCAGAGTCC
TGTGATGTGAACCGTCTATGGGTCTCTCAGCTGTGGATAC
CAGTGCCTGTTCTGGTGGAGGGTGCAGTGGACTCTGTGAG
GATCCTTAGTTTTGGTGGTTTAATGCTTTATTTTTGTGTT
GGTTGGCCTCCTGCCAGGAGATGGTGCTTTCCAGAAAGCA
TCAGCTGTAGTAATATGGAGAGGAACTATGGTAGGTGGGG
TCCTAGAACTCCCAAGATTATATGCCCTTTGTCTTCCACT
ACCAGGGTGGACAGAGAAGCACCATCAGGTGGGGGCCGGA
TTAGGCATGTCTGAGCTCAGACTCTTCTTGGGCAGGTCTT
GCTGCGACTGCTGTTGGGGATGGGGGAAGAGATTCCCAGG
TCACTTGAGTTGTGTAGCTAGGAAGATTATGACTGCCTCT
ACTGAGTCATGCAGGTTGTCAGGAAAGTGGGGGAAAGCTG
GTAGTCACAGGCCTCACTCAGCTCCCACACAAACTGAAGG
GCCGGTCTCACTCCCCCCGTACCTGCCTCACAACTCTGAG
TCTGTTTCCAGCCCACGGGCAACAGGCTTGAAAACTTGCC
TGAGGCTATCCGCCTCCCAGCTGCAAGAGAAAAGGGCTTT
AGTTCTCTCCCTGCCAGTGAAGTCTGCACGCAGGATTTGC
ACCCTCCCTTGCATTCTGGTCAGGAGGCTTCTCCCCCTGT
TCAAATTGTTACAAAGGTCAGCTAGAGAATTCCTTCTCCC
TGGGGAGTTTTATCCCCTGCTCCTCTGGCTACCCTCCTGA
TGGATCCCAGTGGTGCCAGGCCTGCTTGGCCACCATTTGG
ACCCAGCGAACTCCCAGGGCCTTTCTGTTGCTTCCTCTAC
CCCTGTATTTCGCTTGGCTCTCTAACTTGACTCAGCTCCA
GGTAAAGTGGGAAATTTCTCCTGTGAACAGACCTTCAGCT
TCTCCAGTGGGGGGGTGTGTTTGGAAGAGGAGGGCCTCCC
TTTCCCACTTCTGCAGTTGGGGCACTCACAGTATGTGGGG
TTTCTCCCAGGTCCTGAAGGAGCAGTCTGCTTTCTTCAGA
GGGTCTGTGGGTCCTCTTGATATTGCTGATTTTTTCTTGC
AGTCAATCTGGAGCTAAAATTTACAGTCAAGCCTCTGCAT
GCTGCCCGGTCTGGAGCTTCAATCTAGTCCTGCCTCCCGT
CCACCATGATCCCTTCTGCAATGCCATCAATTTATTTTTC
CCTTCTGTGATGTCATCAATTTATTTTTAAGTGTGTGTGT
TGTTTTATTTTTATTTTTATTTTTATTTTTATTTTTATTT
TTATTTTTATTTTATTTTTTGAGAGAGAGTCTTGCTTTGT
CACCCAGACTAGAGTGCAATGGCGCAATCTCATCTCATGG
CAACCTTTACTTCCCAGGCTCAAGCGGGCCCCATGCCTCA
GTCTCCTGAGTAGCTGGGACTACAGGTGTGCACCACTACA
ACTGGTAATTTTTTTGTATTTTTTGTAGAGATGAGGTTTC
TCCATGTTGCAGTTGTTTTACTTCTATGGGACTGATCCCT
CTACTTTTTAAGATTTTTTTCCCCAGCTGCACAATCTATA
CCTTTAAAACTGCAGCGTTTCATAGATGTGTTATGGAAAT
TAAGAGTCACTGTTAATCAACACAACTTCTTGAGAGCAAA
AAGCTATGGAAACATCAGTTACTATAGATTCCCAATGTGC
CTAGTAACTACGATAGATATTATAGTGAAATACATTTCAA
CACATACAGTACAATGTGATGGATATGTACAAACATGTTC
AAAATACTTATGAAAGGCAAAGGAACAAGTAGTAACTAAC
TCATCTATATGGTATCATAGAAAGTTGTATGTAATAAGTA
ACATTTGTGTCTTGAAGGAAATGTTAAGTCTTTTTTCTTT
TTTTGAGAAGGAGTCTCGCTCTTTTGCCCAGGCTGGAATG
CAGTGGTGCGATCTCAGCTCACTGCAAGCTCTGCCTCCCG
GGTTCTGGCCATTCTCCTGCCTCAGCCTCCTGAGTAGCTG
GGATTACAGGCATGAGCCACCGTGCCCAGCCAAAGGAAAT
GTAAGTCTTAAAATGGCAAAAGTATCCCAGGGAAAAAAGA
ACAGCATGCATATATGTAAGGAGAGAGGTATGAAGGAAGA
CAACATGTCCAAGGAACTGCAGGCAGTTTGATGTGTCTGC
AGTAGCATGCTTAGGGAGGGGTAGTATGTCATGGGAGACA
GACTAGAGAAACAGGTGGAGACCAAATCATAAAGAATTTG
TGTATCATACTAACTTGTTTAGGTTGCCAACTAATGCCAC
AGATGCAATACTAAAGCATTAAGTCACATTTGATTCCTAA
TTAACATCTCAAATAAAACTATATGAATAGTAGAGAGAAA
ATTACAGATTGACCTTACTCACCTTTCAACACTGTTCAGA
TAAGAGGATCCATCATGGCCTCCTACTGCATATAACAGAT
CATCAAGAACACTGACCCCAACTCCACATCTCCTTTTGCT
CATTGAAGCCACCATTCTCCATTCATTGGTCTGTGGATCA
TATCGTTCAACACTGGAAATGGCATCTCCACTGCACCAAC
CACCAACTGGGGAAGTAACAGAAATGGTCAAGAGAATCCT
ATTCTGAAGCATAGAATGTAACACTCACTACGAACTTCAC
TGTGACCTAATGCTTAGACTCACCAAATGTCTCTAGCAGT
AGGCCAAAATGCAAGTTATGACTTTAACTCATTCCCTGGG
ATTGTTATAATCTTTAATTAATTCTGTAAATAAGTTAGTA
TTATATCTATTTTACAAAGGAGGGCAATGATACCAATTCA
AATAGGATTATGACATAATATGTATATATGGATAGAATGG
AGAAATTATAGATGGATATGCACAGAATGGAGAAATAAAT
TATAATTGTTTAATATGTTTTTCACAATTCCATGTAATTA
TGAGATAAGCTGCACATTGATATATAAATTAATGCATGTG
ACTCATTTCAACAAAACATCTACTGCATGACATTTTTATT
TTTTATTTTTTGAGACAGGATCTTGTTCTGTTCCCCAGGC
TGGAGTACAGTGGTACAATCACAGCTTACTGCAGCCTTGA
CCTCCTAGGCTCAAGCCATCCTCCTGTCTCAGCCTCCCAA
GTAGCTGGGACTACAGGCATGTACTACGACATTCGGCTAA
TTGTTTTTCTTATGTTTTTGTAAAGATGGGGCCTCCCTAT
ATTGCCCAGGCTGGTCTCAAACGCCTGGCCTCCCAAAATG
CTGGGATTATAGGCATGAGCCACTGTGCCCAGCCAACATT
TTTGGATTTATATAAAAATAGATATTACAGGTGTTGAATG
AGAAAAAAAAATAGAGCACTCTTTTGGAGCATATCAGTGT
TGAATCATGGGTTAAGAGCCAGGCTACATGCTGACTTGTT
ATTTGTTTCTTATGACAGTAAATATCACAACTGTCCAAAG
GATTATTCAAATGACAATTTCTCACATGGGAAAATATTCA
ATTTACTAACAGTATAAGATCCAAACCTGCAAAGAGTACT
TCCCCACATCGGATAGGTTTCCGTGGTCTTGTCCTTGGTC
CTTGCATTAGTGGTCGTTCTTGCGGCAACAGGAGGTAGTT
TTTAGCCTCATCTACCAAGTCTCTGTAGAAAAAATTCTCC
CTTTATTCCAAATATCTAAATTACATTGTTACTTAAGTCC
CAATGTAGTTTAGGAATATATAGGTTGGCAAAGGGAAGCA
AGCATAAATCAAACCAAATCATGAATGCCAGCCAATATTA
AAATTGGCACAAACATGAAAGCAATAATGCCAGTCAAACT
GAGTTGTGAATTGATTGTTATTTCCATCATGACTCATATC
TCACTGCAAATTTAGCCTAAAGCTCAACATGCTTACAGCC
AACAATAACTTAAAGAAAAGTAAAAATCACAATTTGACTA
CCACACTGCAGAGTTACTACTTTTTAATAAATTTTATTAG
ATTCTGCAAGATATTAGCAAGGTAGCACATCGGCCAGGGC
AAGAGTTATTTGCTAAATTAGTTAAAGTAATAAAATTGGG
TCAAAAATCAGATTGCTAAAAAGAAACACTGTACTGTCAC
AAATTCGCTATCTGGTAACATATGAATGGTTTACTCTCAA
CAAGTCTACTGAGACAAATTTCCTGTCTTGTTAAGATACT
TTAAGAGAAGAATCTAGTAATTACACTTGTAATTACTTTG
CCATGGCTCATGCCTGTAATCCCGACACTTTGGGAGGCTG
GGGGCGGGTGGATCACGAGGTCAAGAGATTGAGACCATCC
TGGCCAATATGGTGAAACCCTGTCTCTACTAAAAATACAA
AAAGTAGCCAGGCATGGTAGCACACACCTGCAGTCCCAGC
TACTCGGGAGGCTGAGGCAGGAGAATAGCTTGATCCTGGG
AGGCGGAGGTTGCAGTGAGCCGAGATTGTGCCACTGCCCT
CCAACCTGGCAACGGAGCGAGACTCCGTCTCAAAAAAAAA
AAAAAAAGACAAAGACTTTGACCTCCTAATAGTTTGTTAG
GTCATTTGAGGGTTCCTAGAAATAATACTATAGAGTTATA
ATATTGAGCAAACCAACACAAAATTAATGGTAGTAATAAC
ACTTACAGCTATATGCTAGTCCCGGTTTTAAGTGCTTAAT
ATATATAAACTCATTTAATCTTCACAACAGCCTCATGGAA
TAGGCACTATTATCATCCTCACTTTATAGAGGAAGAAACT
GCAGCACAAAGAAGTTAGGATATCAGGAAGGGTCTTCTTT
TAAATGTGACTTCATAAGTACCTTTACTTTCTGCATCAGA
ATCAGTACAATCTAATTTACGTGTAATGGAGGAGGGCATC
TATGTATTATTTCTTCAGATTTCAGCATGTATAATGTATA
TGGTTTTCCTTTTTGCTACTGCAAATATTTAGGGAGAATT
AATTACCATTTGTCTGTGTTTTAAATATAAAAGACAAATA
TCTAGTTTAACTCTAGTCCATGGTAAAGGGAAAAACAATG
ATTAATATAAAAAAGATACAATAAAATAAAATAGAAACAT
CTAAAATCCCCTCCAGCCTCTCCTGTTAAAAGAACAGGTT
TTAGTTTATAGAAGAAATGCAAGTGAATCTACATGTCCTA
CCACCATTCTAAAATCAGGGATCATTCTAAATGTCTTTAA
TCACCAAGGGAGGTCCAAAGGTCAGTGTAGTTTAAAAAGT
TCTGAGTATGGATTTTCTCTTTCACTTTTATATTTGGGAC
ATGCTGGGAAAAATGGTTAAAAATCGCAGAAGATTTCAGA
TTTGAACCTAAATCTTAAAGTCTGTCAAATTGGGAATGTA
ATTTATTACATTTTGTATATACTTTAGAGACAGCCTAGTA
AAACAGGTTGCTTTTTTTTCCCCCTTTGTAAAAGTAGTTG
GAGTTTCTTTTGTCAAAAAAATTCTGGAAACTGCTTCACC
TAGTTCTAGTGAAAATCTTTCTACAGCTATTTTAGAAGGT
GGCAGATCTTTAACTCTGTCCACAATTTAGAAAGCAAGGC
TAATTCTATTCCCCAACCAGACATATGTGATGGAAGGAAA
AAATGTTCACTGACAGAGTCAACAGCATTATTCAATTATC
TTAAGGAAAAAAAAAAATATTAGCAGAGAATTGACTCTTC
AAATTCAAGCCTGCATTAGAATCTTGGAAATCTACCTCTT
TATTGCCACTTCTACACCAATAAGCACCACACATAAAAAA
CTAATGGAATGGAACACTGGAAGTTTAGTTCTCTCTTCTT
CCTTTTCCTCCTCTTGACCCTAGCCCAGAAGAAAATCTTG
TTAAATTAATGCCCTGGTTTCAGCTCTACAAAATACAACA
TTTAGGAAGCAATATAAATAAAGAAATTAGAAAGAAATAG
GAATGCTTAGTTGTTGATTTTTCCCATCCAGGGTCACTCA
TACCTGCATTCTTCATCACTTTTGATGAGGGGATCAGAGC
CTACTGTGCCCACAAGGAACTTGGGACTAAGCAAAGGCAA
ACGAACATGCTGCAGCACCTATGAGAAAATAAACACCATT
ATTTTAATTAATTAATTTTGAGATAGGTCTTACTTTATTG
CCCAGGCTGGAGTGCAGTGGTGTGATCATGGGTCACTGCA
GCCTCAACCTCCTGGGCTCAAGTGATCTGCCTACCTCAGC
CTCCAGAGTAGCTGCAACTACAGGTACATGCCACCATGCC
CAGTGAATTTTTGTATTTTTTTTTTTTTGTAGAAACGGGG
AATCACCATGCTGCCCAGGCTGGTCTCAAACACCTGAGCT
CAAGCAATCTGCCTGCCTTATCCTCCCAGTGCTGCGATTA
TGGGCTTGGACCACTGCACCCAACCAATAAACACTATTAA
AGGCATGAGCTCTCATCTATAAGGTATTTAAGAGAATACA
TGACCCATGGTACCCTACTGTGCTTCCAATTGTTTTGGGA
TCTCACTGAATACCATAAATAAGGAAGGCAGGAAGGCGTA
ACTACTAAAAATGTTCAGCAATACATTATAAGCTGGACTC
AAATTAATTCACAATCCAGAAGAATATCTTGTTGAATTGC
TAAAGACTATAATCACAGTAACGAGAATGGGTCTAAAGTG
AACTACTGATCGCTCAGTGATGACTGATGCATCATCTCTT
TACTCTTGAAAGTGTGGTAGTATTTCCAACTTATATTGAA
GGAAAACTGTGGTAGGATTTCGAAGCTATAGAAAAGAAGC
ATCCTTGCTTTCTTTTGTTCATTTTATACAATTTAAGTTT
TGAATTGTGCTATCATTCAAAAGTAGAATTGATCCAAAAT
ATGGGGAAAGCAAAGGAGCAAAAAGCCCACATTAATAAGC
AACCAAAATGCTTCTAAATACTTATTTCCTTGATTATTTG
GAAACAGATGGACTTTCTTACAGACAAATGTGGAGTGATA
ACTGTTTTATGTTTGCATGACAAATACATATTATCTCATC
TAGTACTAAGCAGTATCTTTTTTTTTTTTGAGATGGAGTC
TCGCTCTGTCGCCAGGCTGGAGTGCAGTGGTGCAATCTCG
GCTCACTGCAATCTCCGCCTCCTGGGTTCAAGTGATTCTC
CTGCCTCAGGCTCCCAAGTAGCTGGGACTACAGGTGCCCA
CCACCACGCCCAGCTAATTTTTGTATTTTTAGTAGAGACG
GGGTTTCACCATGTTGGCCAGGATGGTCTCAATCTCTTGA
CCTTGTGATCCACCCACCTCGGCCTCCCAAAGTGATGGGA
TTACATGCATAAGCCACCGCGCCTGGCCAGTAGTTTCTTA
GAGAAGCATTTTTATCATTACCTGGGGTAACTGAGGACGT
CTTTCCTGAATACTGTATTTGACCCAGGCCATCACTGCAT
TGAACACTTGTTCTTCACTGCGAACGTTTAGTTCATCACT
GGATATTATATCAATGAGTTGATTGGCTGGAAGCAACATG
AACTCTTCACTCTCCATTACCTGTTCAAAGTTAGGTAAGA
AGAAAAAAAAATCCTGTGATCACATTTATTGTCTCAATGT
TTTTCTTCAGGGTTATGGGACAAAGCTATATTCCACAATG
CACTGAAGTTTAAAACGATACCAGAGGAAAAGAAAAACTT
ATAAAGAGAATAAAGGAAGGTACAGAAGACACCATTAAAG
TTTAGTAAAAATAATCATTTGTGATTCAAGCAAATTAGGA
AAAATGACTTAAAAAATAAATGAGCAAAATAAAAATTTAT
ATTCAAAATTAGCCAAATTAACTATACCAAACTATAACTC
CAGATATATGAGGCATATAAAAACTCAGGAAAAGCTTTCA
GAAGAAGGTTAGTTGCTGAATAGGCAGTGTCTAGGGCAGA
AAAACCAAGGGGTCAGTTTAAAAAAAAATAAGAATGTCAG
CAGTTCTGTAAACAAGAATGAATATAATGAGGAGAGTATT
AGACCAGTGAAAAAACTCTGAGGACCAAACTCTCTAATAT
ATATGCTAGTGAGAATCTACAAACACCAATAATTTGTCTT
TACCTGAGGCTAGGCAACTGTCAGAATGGAGGCAAAACGG
CAACAAGGATATTACCTTGTTGAGAAGGCCAGCCACCTGT
TCCAAGGCCTTGTAATTCCATTCATCAGGACATAGAGTAA
AAGGGACAGGGTGCAACGCAGAGGAAAGAAACAGTCACTG
CTACCTTTCATACCCTTCACGTGGTTTGTTATATTATTAC
TCAGGAGACTATACTACATGTGATGTCTATTAGTGCAGGC
AGTACCTCTAATGAAGTTGATGGATTCTCTTGGGACAGGG
TTATATTCACACCATCAAAAAGTCAGAATATTTAGCAGAA
TATGCAATAGGCCACAAAAATACTTTAAATATTTTATTAA
GAATGTTTTGCTTAGCCAAGTGTGGTGGTTCATGCCTGCA
ATCCAAACAATTTGGGAGGCTGAGGCAGGAGAACTATTTG
AGCTCAGGAATTCGAGACCAGCCTGGGCAACATAGTGAGA
CCTCATTTCTACAAAAATAAAAAATAAAAAAATTAGCTAA
GGCTCGGTGTGGTGGCTCATGCCTGTAACCCCAGCACTTT
GGGAGGCTGAGGTGGGTGGATCACTTGAGGTCAGGAGTTT
GAGATCAGCCTGGCCAACACGGTGAAACCCTGAGGCAGGA
GAATCACTTGAGCGCGGGAGAGGGAGGTTGCAGTAAGCCA
AGATTGTGCCATTTCACTCCAGCCTGGGCAACAGAGTGAG
GCTCCGTTTCAAAAAAAAAAAAAAAAAAAATTAGCCGGAC
ATGGTGGTGCGTGCCTGTAGTCCCTTCCATTCCAGAGGCT
GAAGTGAATGGATCACTTGGGCCCAGGAGGTCAAGGCTGC
AGTAAGCCGTAGTTGTACCAGCATCACAGCATTCCGGCCT
GAGAGATAGGCGAGGCCCTATCACCAAAAAAAAAACCAAA
ACAAAACAAAAAAAAAAACTCGAGTGCATTAGGAAAAAAA
ATGCAAATCTTAAAATAAAACAGTAAAGGGCCATAAAGCT
CGTTATATTTATAGCAGAAATAATAACAACCACTTCAATT
TTTATGGCATAAGTCTTCAAACGATCTGAGTGAGAGACTT
TCTGAGGTTCAGGAAATTAAATAGTAACCTTTAAATTTTA
GCTGAGGTTGCTTACGTAATTTAGTAATTAGAATAGTTGC
ATTTTTTATCTGTGGTAGGGCTGCTTAGTTTGGCGAACAA
AAATACAAGACATACTTATACTATAAATTACTTGTTTATC
TGGAATTTAAATGTAATTGGGTGCCCTGTATTTTCTCTAG
TAACCTTGTGTTGAGGGACTACAAACTCCAGGGCTAAATT
TGGGGCCTAGCTCTAGTAAGTGTGTTGGTCTTCACAGCAT
GCAAAACTTTAGTCATGGCTGCATCTTGCTTTCCTCTTCC
TTTTCTCTCTAATTTCTTCACTTAAGCATGGTATTGTGTA
TCTTTGTGAAGTGCCTAAACATTTCTTTTTATATTTCATC
ATAGTATAAACCAAATGTTACAAAAATATCAATGATCATC
AAGTTTGAAGTTTATGAATAATCTACTAAGGTGTTAACTC
ATTTTTTTTTTTTTTTTTGAGAGGGAGTCTCCCTCTGGCG
CCCAGGCTGGAGTGCAGTGGCCAGATCTCAGCTCACTGCA
AGCTCCGCCTCCCGGGTTCACGCCATTCTCCTGCCTCAGC
CTCCCGAGTAGCTGAACTACAGGCACCCCCCACCACGCCC
GGCTAGCTTTTTTGTATTTTTTAGTAGAGACGGGGTTTCA
CCATGTTAGCCAGGATGGTCTCGATCTCCTGACCTCGTGA
TCCGCCTGTCTCGGTCTCCCAAAGTGCCGGGATTACAGGC
GTGAGCCACCGCGCCCGGCCGGTGTTAACTCATTTAATGG
AAATGCAAGATGACAGGAAGATTTTAAAATTTGTGTGAGA
AAATATTTGGCACTAAGAGTAGAGAGTAAACATAATACTT
TTGATAGACATGCCTGGCTAAAATGTCACCTCTCTTTTTC
CCACAACCAGTAAAAGGATATTAATGATCTAGTACTAAAG
TCTATCCTTGAATCAAATAACCAAGTTAAGAAAATAATGC
TTCACAATATCTACTCTTAAATAAGAGTTTAGAGGAGATC
TGAACTGTAAGCTCCACACTGTTATGGTAATCAGCTTACT
TTTAGTTTCTTCAGATGAATGTAGATGCTATTTGAAGAAT
GAATAAAGCTGAAAACAAGCATGAATGAATAAGCAAAGTC
ATCTGAAATTGTTCTAACAAACATATGGTGAACTTAGTTG
TTGAGTTTAAAGACAATTTAAAAATGTACTATGAGCAGAG
TAACACTATATGAATTAAGCTAGGTCTAATGAAGTAGGAG
AAAATTAAATACAGATTTGATTAAGTTCAAAAATAATTTA
AATGAGTCACAAATGTTAAGCTCCAAATGACTTTTTTTGC
ACTTACATGGAGCTATGCTAGTCCAATAAACAAGGGTAAG
ATTTCCTCACTGGGATTTCAATATGGTATGTATCAGGTTC
ACTTCAGAGGCAGGATTAGAACTAAAAGGGATTTCAAAAC
TTTCTCTACTCTCAAGAATATTCTTCAGATATTTGTGAAT
ACCTTAGGTCTAAAACACAACTTAGAGCAGGACATTAAAA
AAAAAAAATTTAAGTGTACAGCTCGATGAATTTTGATAAA
TTATATACTCATGTAAACAAGACCACAATCAAGATACAGA
ACATTACCATAACCCAAAAACGTTCTGAAGCAGAGAATTC
TTAATGTGGGGTCCAAAGCCTTTAGCATATTGTTTTGGAG
CTCCCCAGTGATGGCAAATCTTTATTTTTGGAAAGTGGAT
TTGTATTTGAAAACAGTGGGAAGAAATGAAGAGACAAGTC
TATTATGAAGGCATCTAAAGAAGTTAGATTATTTTCAATG
AAAAATTAAACGTGACTATAAAATAATGATTCTATCAACA
TTAATTAATAATATAAACCCCATTTAAGTCATAGAATTTC
CCCTTTTATACTTTCCTGGAACTAATTTACTAATAGTTTG
TTAAGAATTTTTCTATCTAAGATCATGAGAGATACTGATC
TGTAGTTTTAGTGTCTGTGGTTTCAATCAGGGCAATTCTG
GCCTTATAAAATGAGTTGGTAACTTCATTCTCCTTTTCTG
AAAGACTTTGCATAAGATTAGTGTTATTTCTTTTTTACAT
GTTTGATAAATTCACCATCTGGGACTGGCATTTTCTTTGT
GAGAAGGTTTTTAAATTATTAATTCAATTTATTTCATAGA
TATAGGGTTATTCTGTTTTTCTGTTTCTTCTTAAGTTAGT
TTTTGTAATTTGTGTTTTCTTCAGAGAATTTGCCTATTTC
ATCTCAGTAAATTTATAGGTAAAATGTTGTTCATAATATT
TCCTTATCATCCTTCTTATGTATAAATGATTTGTAGTGAT
ATCTTCTCTTTCATTCCTATTACTGGTAACTTGTGTCTTC
TTTCCTTCTTTTCTTGATCAGTATGGAGATGGAGGTTCAT
CATTTTTTTTTTAAAGAGCTCTTGGTTTTTATTCTAATTT
TTATTATTTTCTTCCTTCTACTGTGGGTTTAATTTGCTCT
TCTTTTTCTAGTTTGTAAAAGTAACCAGTGCAACAAAAAT
ACAAACTTTCCTATATACCAAAAGAAATTAAAATAAAAAG
CAAAGAAGATTCCACATAGAAAAAGAAATACAGTAAATAT
AACTGAATCAGCTATTATTGATAAAAATATGACAGAGTTG
AAAACAAATATATCAGTCAGAGCAATCAATGCAAATGGGT
TTAAACTGCCTATTTAAAGAAAAAGATTTCAAATCTGCTC
ATAAAGCAAAACTCAGTTCCACACTAATTCAAGAAAAATA
CTTAAAACATCTTAATTTGAACAGGCTAAAAGTAATGGGA
AGGACAAATACCAGTCAAATGGAAACAATAAGAAAATGAG
TTGAAATCCAGATTATCAGACAAACTAGAACTTAGACAAC
AAATGAATTAAATCTGACAAGGGGAACACTTTACAAAGCT
CAAAGTCACAATTATAATCAAGACATAAAGTTATGATTAT
GCATAAGGCAACACAGTAACTACCTATAGATGATATAAAG
AGAAATAGACACACTAATAGTAAGAGACTTTAACACACAG
GTCCAAGGACAAAAAAGGAATATAGAAGAGCTAAGCAACA
TAATCAATAAGGTAGATCTTATGCATACACATCCAATACT
ATATTATGAGAATAGAAACTAGAAAATACACATTTTTCTC
AAGCACACATGAAATAGAAAAATTGATCATATATTAGGTT
ACCAAGAAAGCAAATTTCATAGAGTAGAATTATTACACTT
ATCAAAGTGCACTAAAACTAGCAATTAAAAATGAAATTAA
AAAAACACAAAAAACCTTTCCATCTAGAAGTTGGAAAAAT
GTATTAATAGTTTTTGAGTTAAAGAGAAATATAAACAGAA
TTTCTATAAAACAATGATAATGAAGCACTAAAGACCAGAA
TCAATTAAATATATTCAAAACAGTGATCCGAGAAGAACAG
CTTTAAATACTTAGTTACTATGAAAGAATGAAAATAAATT
AATTCTCAACTCAAACAGCTAGAAAAAGAATAAGTGAAAA
TAAGGTACAAGAAAGAAGATAATAAAGGTAAAACCAGAAT
GAAATAATCAAGCTAAAAGGTAGTAGATCTAATTAATAAG
TAAAAAATCCTCTGTTTGAAAAAAGGTTAAAACGGATTAC
TAGTTAACTTGTACAAGGAAAGAAACATTGAAAACACACA
TACAAAATCAAAGTATTAAGGGTAAATAACCACTGATACA
GAAATTTAAAAATTAAAGAGATTACTTTGTATACCTCTAT
ATAGATAAATTTGAAAACCTAGATGAAATTGGTAATTTTC
TAGGGAAATACAGTTTACCCAAACTGATCTCTGTAAAGAA
AGAAAATTTCATAGAAGAAATAGAAAAACTTATCAATAAA
TTACTTTACAGAAAAGCACGAAACCTAGATGATTTCAGAG
GGAAATTCTATCAAACTTTTACAGACCATAGTCTCCATAG
TATATTTATTGTTTCAGAGCACAGAACACGAAGAAAACTT
CCAACTCATTTTCATGAAGTATAACATTTATACTTAACTT
GACAAACACAGTACAAGGAAATTAAAGATTAATATCGTTT
ATGAATATTGATGTAAAAATACTAAATATTAGTCAGTAGA
TTCTAACACCACCATAATAAAGAGGTGTATGCTAATAATT
CAAAGACGTTTCACTTGTAGGATTCCATTAATGTAAGTTA
CATTAATGGGTTTAAGGAGAAAGTTCATATGATTATCTCC
ATAAGAACTGAAAAAGTCTTTGACAAAATTCAACACTACT
CCTAATAAAAAGTATTCAAGAGAATAGGAATTGTTGGACA
TGAACACTTTTTTTTTTTTGGAGACAAAGTCTCGCTCTGT
TGCCCAAGCTGGAGTGCAGTGGCGCAGTCTCGGCTCACTG
CAACCTCCAGCTCCTGGGTTCAAGCGAGTACTTTCTAAAC
ATGATAAAATATCTACACCTCAATCCTAAAGCCAATATAG
TACTTAATGGGAAAACCAGAGGCATTCCTACTAATGTCAG
AAACCAAGGAAGTATGTAAAATATTTCCATTACTATTTAA
CATTTTACTAGAGTTATCAAGCAACTAGACAAAAGAAAAC
AATTAGAAGCATTAACAATTGGAAAGGAAGAAATAAAACT
ACTAATATGTAAGTGATATAATAGGATTCCAAAAAATCTC
TAAAGAATCAATGGTAAAAGTAACTCAAAGAATAAAAAAA
CTCAGTGAGGCAGCTTTCATACACATTAATGATCACCAGT
TAGAAGATACAATGGAGCAGAAAAACCTATTTTTGATAGC
AACAAAAAATACTAAGAAGTAAACTTAAAAGGAAATGTAG
GCCGGGTGGGGTGGCTCACACCTGTAATCCCAGTGCTTTG
GGAGGCCAAGGAGGGCAGATCATTTGAGGTCAGGCATTCG
AGACCAGGCTGGTCAACATGGTGAAACCTTGTCTCTACTA
AAAATGCAAAAATTAGCCAGGCATGGTGGTGCATGCCTGT
AACCTCAGCTTCTCGGGAAGCTGAGGTGGGAGAATTGCTT
GAACAGAGGGTGCGGTGAGTAGAGGTCGTGTCATTGCACT
CCCCACTAGGTGACACAGCCAGACTCCTTCTTAAAAGAAA
AAAAAAGAAAAGAAAAAAGAAACGTATAAAACTTAGATGA
ATAAAACTATCAAACATTCCCAAGAGATACAAAAATACAA
TTGAAGAAATAAAATCTTGTTATTTGATAGGACAACTCGA
CATCATAAAATGACTGTTCTTAAGTTTACTTATAAATTAA
TATGATCCCAATAAACATACCAATAAATTATTTTATTGGA
ACTAGATAAGGCGACACTAAAGTTCATCTGGAAAAATAAA
TAGCAAGAAAGCTTGGAAAACACTGAAAAACAAGAGTTAC
ATGGTGGGGAAGGGGTTACTAGCCCTACCGCATACATACT
AAAATTCATTATAAAACTTTAGTAATTAAGCCATAATAAA
TAGAAAACAGTATCATACTGGTATATGGCCTAGAACAGAA
GGTCAAAAGCCAATTACATACAGAAATTTAGTGTTTAATA
AGTAAGGATGCTATCTGAAATCACTGGGGCAAAGAAAGGC
TTTTAAATAAACGGTATTTAGACTAGATGGCCATTCAGAA
AAAGATAAACTTAGGTCCATATTTCACACCACACACAGAG
ATAAACTAAGACCATTTACATACTAGAAAAAATATTTGTA
AATTTCTCTGTAACCTGGGTTTGAGGACACCTTTCAAACT
CTGCCTCAAAATCCAGATACAATAAAAGAAAAGACTGATA
CATTTGACATTAAAAAAACCAAAAAGTTTTGCATGATCAA
AAATACAATAAGCAAACTTGAAAGACAAATGCAAACTGGA
AAAAATATTTGTGACATGTATCATGGATAAAAGGCTATCA
CTGTTAATATATAGAGAACTTTAAAAATTAAAGAAAAAAC
AAAAATCTAATAGCAAAATGGACAAAATACATTAAAACAC
AATTCACAAGAATTATACATATGGTGCTTAAAAATAGAAA
AGATGTTCAACTTATTTTAAGAGAAGTATAAATTTGGAGG
CAGAGCTTGCAGTGAGCGGAGATCTGGCCACTGCACTCCA
GCCTGGGCGACAGAGCGAGACTCCATCTCAAAAAAAAAAA
AAAAAAAAAAAAAGAGAAGTATAAATTAAAATGATACTGA
AATTCCCTTCTCATCTGTTAAATTAGCAAAAATTCCAAAG
GCTGGCAATACAATCTGTTGGTGAGGCTGTGGACAATTAG
CCTCATAGATTACTGGTTAGAATGATTCAATCCCTATGGA
AGGGAAATTGGTGATACTTAAATGAAGTTAAAGTTAGGCC
CTGCAATCCTATTTCTAGGAATTTATTCTAAAGATAAACT
TCCAACAATATTGACATATTCATACAAAATGTTATTCATT
GCCGTATTATTTGTGATGGCAAAATATTTAAAGCTACCTA
AATGCTCAAACATTGGAGACTGATTGAACAAACAGTGGTA
CATCCACACAAGGAGTACTATGCAGTTATGAAAAACAAGG
ATGATCTAAATCAACTAATATGGAATGAATTCCAGAAAAT
ATTAAAATGCAAGGTGCAACAAAATATATAGCATGCAGAA
AAGAAATGGAAATAGGAAAACATACATGTATTTAATTTTG
CAAAAGGAAACAAGAAGGATAAACCAGAATCTACCATGCA
TCAAAATAATAAATAGCAACAAAGGACTATAATCTACTGA
TTAGAATAAGCCCATAAGTCCACAGTGCTAATCAATCAAT
ACGGGTTAAGAAAAGATTCTATCCTATAGCAGAATGTAGA
CAGAAACTGGAGTTTTTTTTTTTTAAATCACCACTTTGCA
ACCATCATAGTAAGTCTTCAGGAATAAAGGAATATGAAAG
TAAAGGAGTAAAGGAATATAAAAGGAATATAGGAGTATTC
AGGAGTAAAGGAATATGCTATTGGCAATATACCCCCCAAT
TACCCAAACAAAAATATTTACAGAGCAAGGAGAAAATGAT
AAGGTAAATGAGGCAAAATGTTAACAATTGGTGAATCTGG
ACAAAGGGTACATAAAAGTTTTGTCTTATTCCTGTGATTT
CCTATAAATTTGAATTTTTTCAAATAAAGTTTAAAAAGTA
TTTTTCCAGTCTGATAAGGCTAAAAAAGTGGTATTTTGTT
TTGAAATGCGTTTCTTTAATTATAGGTGAGGTTGAGCATC
CTTTCACGTTTATTTTCCATTTGACCATCTTTTTTTTTTT
TTTTTTTTTTTTACACATTCCTTATTATACCCTTTGCTCA
TTTTTCCATTGTGTTTTTCATGGGTTTTTTTTTTTTCTGA
TTAAACTTGGATGAGCTCTTGGGAATTAGCATTTTTCTGT
CGTGTATGTTCCAAATAGATTTTCTGAGTTTGACATCAAT
TTTTTAGTTCATGATGCTTTTTATGTTGGAAAGAACAAAA
AATTTTAACTTTTATGCAATCAAATTAATCTTTTTATGGT
GTCTGAATTGTATCCTGCTTACATTCTTCTGTAGTACCAA
AATGTTTGTAATGTTTTAATGTTTCTTAAGGCCAATGGAC
CTAATACTATTAATAACTTTTATTCAGCATATATATATAT
GCTGATATATATGTGCATATATACATATGTGTATATATAC
ATGTGTATATATGTGTATATATATGCATATACATACATGT
GTATATGTGTGTATATACGTGTATATATGCAGAAGGATAC
ATATATCCTTCTTAAAATAATCCCTTCCTTTGCATCTCAC
AACCCATGCTTGCTCTTTTCTTCTATCCTCTCTAAATATT
CCGTTACCATTGCCAGTCACTTATCCCTCAATATTGGAAA
CATTTTAGGGCTTTTTTCTTCTCTCTCCCCTCTCAGGTGA
TCTCATTGGTACTGATTTGTTGACCTTGTTTATGGTGGCA
AACTGTTCCATTCTCCAGTACACCTGTAGTACAAATTTCC
AGAAGTAGGAAGCTGAGTCAAAATAGTGTGTGTAAAAAGT
GTGTAACTTTGACAGATACCACCATAGTTCCTCTCAAAAG
GGTTGTACTAACTTATACTCACACTAGCAATGATCTTATT
TCCCCACAGCCTTGCCAACAGGGTGTATAAGATTTCTGGA
TATTTGTAATCTGATAGACAAAAAATGTTACTTTCATGTA
GTTTTGTGTTTTAATTATTTTAAACAAGCAGATTTCATAC
ATTTAAGGGGAATCTGAATTTCTTTTCTGTTTATAGCCTG
TTTTTCTGTTAGGTCATCAGTTTGTGTTATTGACCAACAG
GAGCTCTTGACATAAGGAGATTAACGTCGTCCATGATACA
AGTTACAATTGTTGTTTAATCCAACATGTGTTTATTGAGA
TGGTTTCCCACTCATCGTGGTTCAGAGTGCTTTTAGTGCT
GCTTTCATATGAAGGAACATCCTTCTGTAAGCCTTTCCTC
CTGTAGGCTGGCAAAGGACAGTGGAGTAGCCAACACACAA
AACTACGGTTTGTGCATGGCTAAAGACCATGGTGATTTTA
TAGCATCCTGGGCATTTCACGTCCATGAAGTAGGAACTGG
GGCTCTGCACCAGGCGTTTCTTCTTGTGTTTCCTCTTCTC
CTCTTCCGGAGAGGGATGAAAGAGATCCTTTGCAAGAGGC
ATGTTCTCCTGGGAAGGTCATCACCACCAGAAAGGATGAT
TTACAAATATTTTTCCCCAGCTTGCCTTTGACTTTCATCT
TATAATTGTTGTTTTGCTTTGTTTTACCATGAAGAATATT
TTGAATCTTATGTAGTCAAATCTATCAATTTTCTCTTCTG
TCTTTTCTGGGTTAGTCAATTAGAAAGACCTTTTTCACTT
CAAGATTGTAAAGAAATTGCTCCATGTCATCTTGTAATAT
TTTCATGATTTTATTTTGTATGTTTAAATGTTTGATCCAT
TGGAGGTTATCCTGGTGGACAGAGGGTGGTATTAAAGCAT
AAAATAGAAAATATGTAAAAAATGGCAGATAGGAGGCAGG
ACTAACTTGCACCTTCCAATTGGACAGACAGAACAGTGTG
TGGAGATTCACATTGTGAACTTTTACTCCAAGAACCACCA
GAGGAAAACTGAAAAGAATTCACAGATCCTTTGATAGAAG
TGGCTTGCAGCTGCAAAATCTGAGCCAAAAAACTGAGTGC
CCAAAGTATGAGAGGGGCAAAGCCTACCTCCGAACACACA
TCCTCACTGGAGAACCTGAAAATTCAGATTATGGGAGAAG
GATTTACTCTTACCTAGAACTGAAATTAATTTAGTGACAT
ATGAAAGTAAAAGCAGCAGTAGGAAGAGCCCTGTAGGCAG
TCCTGGTCCCCAGGGAAGCCATTTCTGACTTTATCTCACA
AGGGTCCTTGGGGAGAACAGCCAGTGGAACTGGGGAAGGG
CCACAGAAAGAAGGAGACTTCCAGGTAAACTGTGTAATAA
TTTTGACTGAGTGCAAATTTTCCTGGGCAGAATCCGGGGG
GAGCAAACGAGAAGTGCAGATACAACATGGAAGCTGAAGC
CATGGCAGGCAGGGAGGGGCAAGGCCTGAAAGCCCTGCCT
GCCTTCTCAGCGGGGAGAAATCAACTCCAGAAGGAATCTC
AAAACCATGTAAATACATGGAAATTACATAATCTGCTCCT
GATTGATCTGTGGGTCAACAATGAAATCAAGATGAAAATT
TAAAAATTCTTTAAACGGACAATAATAGTGATACAACTTA
GCAAAACCTGTGGCATACAGCAAAACCTGTGCTAAGAGGA
AAGTTCATAGTATTAAATGCCTACATCAAAATTCTGAGAG
AGTACAAATAGACAATCTAAGGTCAAACCTCAAGGAACTA
GATAAACAAGAACAAACTCAAACCCAGCAGAAGAAAAGAA
ATGATAAAGATCAAAGTAGAACTCAATGAAATTGAAACAG
AAAAAAACAGTACAAAAGAGAAATGAAAGAGCCGGTTCTT
TGAAAAGATATACAAAATGGATAGACCATTTTCAAGATTA
ACCAAGAAAAGAGAGAAGATCCAAATAAGCTCAATTAGAA
ACAAAATGGGGCTGGGCGCGGTGGCTCACACCTGTAATCC
TAACACTTTGGGAAGCCAAGGTGGGCAGATCACCTGAGGT
CAGGAGTTCGAGACCAGCCTGCCCAACATGGCGAAACCCT
GTCTCTACTAAAAATAAAAAAATTAGCTGGGCGTGGTGGC
AGGTGCCTGTAATCCCAGCTACTCAGGAGGCTGAGGCAGA
AGAATTGTTTGAACCCGGGAGGTGGAGGTTGCTGTGAACT
GAGACTGTGCCACTGCACTCCAGCCTGGGCGATAAGTGTG
AAACCCCATCTCAAAAAGAGAAAATAAAAAAAGGGAGATA
TTACAACCGATGTGTGCACAAACTAGAAAACCTAGAGGAG
ATTAATAAGTTCCTGAAAATATACAACCCTCCTAAATTAA
ACCAGGAAGAAACAGAAACCCTGAACAGAGCAATAACAAC
AGTGAGATTGAAATGACAATTTTAAAAATTGCCAACAAAA
AAAGTCCAGGACCAGATGGATTCACAGTTGAATTCTATCA
GACATTTAAAGAAGAATTGGGCCAGGCACGATGGTTCATG
CCTGTAATTCCAGCACTTTGGGAGGCTGAGGTGGCGGATT
GCCTGAGCTCAGGAGTTTGAGACCAGTATGGGCAAAATGG
TGAAACCCCGTCTCCACTAAAATACAAAAAATTAGCTGGG
CGTGGTGGTGGGTGCCTGTAGTTCTGGATACTCAGGAGAC
TAAGGCAGGAGAATCGCTTGAATCCGGGAGACGGAGGTTG
CAGTGAGCTAAGATCGTGTTACTGTACTCCAGCCTGGGCG
ATAAGTGTGAAACCCCATCTCAAAAGAGAAAATAAAAAAG
GAGATATTACAACCGATGTGTGCACAAACTAGAAAACCTA
GAGGAGATTAATAAGTTCCTGAAAATATACAACCTCCTAA
ATTAAACCAGGAAGAAACAGAAACCCTGAACAGAGCAATA
ACAACAGTGAGATTGAAATGACAATTTTAAAAATTGCCAA
CAAAAAAAGTCCAGGACCAGATGGATTCACAGTTGAATTC
TATCAGACATTTAAAGAAGAATTGGGCCAGGCACGATGGT
TCATGCCTGTAATTCCAGCACTTTGGGAGGCTGAGGTGGC
GGATTGCCTGAGCTCAGGAGTTTGAGACCAGTATGGGCAA
AATGGTGAAACCCCGTCTCCACTAAAATACAAAAAATTAG
CTGGGCGTGGTGGTGGGTGCCTGTAGTTCTGGATACTCAG
GAGACTAAGGCAGGAGAATCGCTTGAATCCGGGAGACGGA
GGTTGCAGTGAGCTAAGATCGTGTTACTGTACTCCAGCCT
GGGCGACAGAGCAAGACTCTGTCTCCAAAAAAAAAGAATT
GGTACCAATCCTACGGACACTATTCCAAAAGACAGAGAAA
GAGGGAATCCTCCCTAAATCATTCTATGAAGCCAGTATCA
CCCTAATACTGAAACCAGGAAAGAACATAACAAAGAAACA
AAACTACAGACCAATATCCCTGATGAACATAGATGCAAAA
ATCCTCAACAAAATAATAGCTAACTGAATCCAACAGCATA
TCAAAAAGATAATCCACCATCATCAAGTGGGTTTCATACC
AGGGATGAAGGGATAGTTTAACATATGCAAGTCAGTAACT
GTGATATACCACATAAACAGAATTAAAAACAAAAATCATA
TGATCATCTCAATAGATACAGAAAAAGCATTTGACAAAAT
CTAGCATCCATTTATGATTAAAACCCTCAGGAAAATCGGC
ACAGAAGGGACATACCTTAAGGTAATAAAAACCATCTATG
ACAAACCTGCAGCCAATATTATACTGAACAGGAAAAGTTG
AAAGCATCCCCCTGAGAACTGGAACAAAACAAAGATGCAC
ACTTTCACCACTTCTATTCAACATAGTACTTTAAGTCCTA
GCCAAAGCAATCACACAAGAGAAAGAAATAAAGGGCATCC
AGGACTGGGTGCAGCAGCTCACGCCTGTACTCCCAACACT
TTGGGACGCCGAAGCAGGTGGATTGCCTGAGCTCAGGAGT
TTGGGACCAGCCTGGGCAACATGGCAAAACCCTGTCTCTA
CAAAAAAATACAAAAATTAGCCGAGCATGATGGTGTTCAC
CTGTAGTCCCAACTATGTAGGTGAGGTGGGAGGATCACTT
GTGCCTAGGAGGTCAAAGCTGCAGTGAGCTGTGTTTGCAC
CAAAACACTCCAGCCTAGGGGACAGAGCAACACCCCATCT
CTTAGAACAAACAAACAAATGAAATAAAGGGCATCCAGAT
CATTAAAGAGAAAGTCAAACTGTCGCTGTTTGCCGACGAT
ATGATTGAAAACCCTAAAGACTCATCCAAAAAGCTCCTAT
AACTGGTAAATGAATTCAGTAAAGTTTCAGGGTACAAAAT
TAATGTACACAAACCAGTAGCACTGCTATACACGAAGAGC
GACCAAGCTGAGAATCAAATCAAGAACCCAACCCCTTTTA
TAATAACTGCAAAAAAAAAAAAAAAAGATAAAATACTTAG
GAATATATCTCACTACAGAAGTGAAAGTCTCTACAAAAAC
ACTGCTGAAAGAAATCATAGGTGACACAAACAAATGGAAA
CACATCACATGCTCACAAATGGGTAGAATCAATATTGTAA
AAATGACTATACTGCCAAGAGAATCTATAAATTCAATGCA
ATTCCCATCAAAATACCACCATCATTCTTCACAGAAATAG
AAAAAATAATCCTAAAATTCATATGGAACCAAAAATGAGC
CCACATACCCAAAGGAAGGCTAAGCAAATCTGGAGGCATC
ACATTACCTGACTTCAAACTATTTCACAAGGCTATAGTCA
CCAAAACAGCATGGTACTCATAAAAATAGGTACACAGACC
AATGGAAAGAATAGAGGACCCAGAAATAAAGCCAGATAGT
TAAAGCCAACTGATCTTTGACAAAGCAAACAAAAACATAA
TGTGGGGAAAGGACATCCTATTCAGCAAATGGTGCTGGGA
TAATTGGCAAGCCACGTGTAGAAGAATGAAACTGAATCTT
CATCTCTCACCTTATACATAAATCAACTCAAGATGGATCA
AAGACTTAAATCTAAGACATGAAACCATAAAAATTCTAGA
AGATAACATTGGAAAAAACCCTTCTAGACATTGGTGTAGG
CAATGAGTTCATGATCAAGAACCAAAAGCAAATGCGACAA
AAACAAAGATAAATAAATGGAACTTAAACTAAAAAGCTTC
TGCACAGCAAAAGAAATAATCAGCAGAGTAAACAGATAAC
CCACGGAGTGGGAGAGAATGTTTGCAAACTACGGATCCAA
CAACAGACTAATATACAGAATCTACAAGGAATTCAAACAA
ATCACCAAGAAAAAAAAAAACAATTCCATCAAAAAGTGGG
CTAAAGACCAATAGACAATTCTCAAAAGAAGATATACAAA
TGGTCAACAAACGTATGAAAAACTGCTCAACATCACTAAT
GATCAGCAAATCAAAGCCACAATGTGATACCACTTTACTC
CTGCAAGAATGGCCATAATTTAAAAAAATAAAAAATAGGC
CAGGTGCGGTGGCTCACACCTGTAATCTCAGCACTTTGGG
AGGCCAAGGTGGGCGGATCACCTGAGGTCAAGAGTTTGAG
ACCAGCCTGGCCAACATTTTGAAACCCCATCTCTACTAAA
AATATGAAAATTAGCTTGGTGTGGTGGCAAATGCCTGTAA
TCCCAGCTACTCAGGAGGCTGAAGTGGGAGAATCGCTTGA
ACCTGGGAGGCGGAGGTTGCAGTAAGCCGAGATCATGCCA
CTGCACTCCAGCCTGGGCAACACAGTGAGACTTTGTTTCA
AAATTAAAAAAAAAAAAAAAAAAAAAGATGTTGGCATGGA
TGTGGTGAAAAGGGGACACTTTTACATTGTTGGTTGGAAT
GTCAACTAGTACAACCACTATGGAAAACAGTATGGAGGTT
CCTTAAAGAACTGAAAGTGTATCTACCATTTCATCCAGCA
ATCCCACTACTGGTTACCTGCCCAGAGGAAAAGAAGTCAT
TATATGAAAAAGACACTTGTATACGCATGTTTATAGCAGC
ACAATTCGCACTGCAAAAATATGGAACCAGCCCAAATGCC
CATCAATCAATGAGTAGATAAAGAAAATGTGGTATGTACA
TATGCCACAGAATACTACTCAGCCATAAAAAGGAACGATA
CATTGGTCAGGAACATTGGTCAATACATTATATGAAAAAG
ACACTTGTATACGCATGTTTATAGCAGCACAATTCGCACT
GCAAAAATATGGAACCAGCCCAAATGCCCATCAATCAATG
AGTAGATAAAGAAAATGTGGTATGTACATATGCCACAGAA
TACTACTCAGCCATAAAAAGGAACGATACATTGGTCAGGA
ACAGTGACTCACACCTGTAATCCCAGTACTTTGGGAGGCT
GAGGCAAGCAGATCATTTGAGGCCAGGAATTTGAGACCAG
CTTGGCCAACATGGTGAAACTCCATCTCTAATAAAAATAC
AAAAATTAGCTGGACATGGTGGCGTTTACATATAGTCCCA
GCTACTTGGGAGGCTGAGGCAGGAGAATCACTTGAACCCA
GGAGGCAGAAGTTGCAGGGAGCTGAGACTGAGCCCTGCTG
CACTCCATCCTGGGCAACAGTGAGACTGTCTCAAAAAAAA
AAAAAAAAAAGAAAAGAAAAAGAAAAAACAAAGATATAAT
GGCATTTGCAGCAATCTGGATGGAGTTGGCTGGAGACCAT
TATTCTAAGTGATGTAACTCAGGAATGGAAAACTAAAAAT
CCTATGTTCTCCCTTATAAGTGGGAGCTAAGCTATGAGGA
TGCAAAGTCATAAGAATGACACAATGGACTTTGGGGATTC
AGGGGGAAGTGTGGGAGGTGTGTGAGGGATAAAAGACCAC
ACACTGGGTCCAGTGTTCACTGCTCGGGTGGGGGGTGCAC
CAAAATCTCAGAAATCACCAATGAAGAACTTATTCATATA
ATCAAACACCACCTGTTCTCCAAAAAACGATTGGGGGGAA
AAAAAGTATGGTCCTGAGCTGCAAAATAAATAAAAATATG
ATTTTTTAAAAAGTTATAAAACAGACAATGTTTTTCCTTT
GCTTAAAACCTTTTAATGGTTTTCTAGCACTCTTAGGATC
AATCTCAAATTTTTTTTTTTTTTTTTTTTTTTGAGATAGG
GTCTGGCTCTCTCACCCAGGCTGGAGTGCAGTGGCACGAT
CTTGGCTCACTGCAACCTCTACCTCCTGGGCTTAAGCCAT
CCTCCCACCCCAGCCTCCTAAGTAGCTGGGACTAGGGGCG
CACACCACCATGCCCGACTAATTTTTGTATTTTTTGTAGA
GATAGGGTTTCGCCATGTTGCCCAGGCTAGTCTTGAACTC
CTGAGCTCATGCAATCTGCCCGCCTCAGCCTCCCAAAGTA
CTGGGATTACAGGCATGTGCTATTGTGCCAGGCCAATCTC
AAATTCTTAGTATAGTCTATCAACCTCAGTGTTATTTAGC
CCTCTTCTTTCTGTGTAATCACTATGTAACATCCTCTAAC
CCCCCTGGTCTCTGGGTCTCACTGGTTTTTTTTTTAGGTC
TTCAAACTAGTGATGCTTTTTAACATCTCAGGATTTTGCA
CAAGTTGTTCCAGAACCAAAGTTAAATTTCTCTGTAATAC
ACTCTTAAATCATCCAGGACTGCTTCTTTGTAACACCCAT
TAACTGTAGTTAATTATTTGTATAATTAGCGTTTAATGAT
TATCTTCCCTGCTAGATTATAAACTCCACCAATACAGAGA
CTCTAGATTTCTAGTTCACTATTGTACCCTATGTTCCCAA
GCACAGTGGCTGAAACATACTAGCCTTACAAATATTTGTT
AAATAAATAAGGGAAAGATAGCAGGTTTAATGAAAAGTCT
TTTGATAACATCTAAACTCATCTTTTCAGATTATTAGTTT
ACCAAATAAGCTATAATCTATAATTTATTCTGAATAATCC
ACATAATCAGGAAGGAAATATCGTATATAAATGATGATAC
CAGGTATCCTATCAGGCATAGGAATTAAACTCTATTTTGG
CTTATAAATTAACCTTTTTTTTAGTTTTCTTTTTTTTCCT
TTCTTTTTTTTGCTTATACTTTTATGAATACAGTTATGGA
GAATCAATCCCTAAATCTTAACTTTTGCTGGTAGAACACA
AAATTGGCCTCTAAAATAAAAGCCAGGTTTAGGATTTATA
ATAACTTATTTCTTTGCTCTTATAAGTTAGAATCAGCAGG
AAATACCCAGGCAATTTAACAGAATGTGAACCTATATTGC
TCTCTGACAAATAGGTCATTAAGTGCATTGGAACACCAAG
TGCAACTCACCTCTTGAAAGTTATGTTGGGTGAACTTGTC
TGCTATCCTTAGCAACTCACGACATGAATGTGTGTCAGCA
AAAGCCCGAATGCCCAGGCAGTTAGAAGGATCTAATTGTC
TCTTTAAGAATTCACAGCAGGCTTCCTGTATTTCTGCTAG
CTGGAGGAGGCAAGCAGCTGGCAGAAGAGTCTGAACATTG
CCCTCTTCTACTGTTATCTGGGAGGTATATGCAAAGTCAA
TCAGTAATTCCATAGCCCTCTCGTCGATGTCTCGGATCAC
TACTTCTGTCTGACGGCTCTCTGCCAATTCTCCTGTAAAC
ATAGCTCGGAAGTAGGGACTACAGGCTGACAAAATGACTC
GATGGGCATATATCTTCTTGGCGCCCACAACTAGCACCAC
ATCACATAGCTCCCGGTGCTTTCTCAGAAGGTTAATCACT
TCCAAGGTTTGTCGAGGGTGCTTGTCTGAGATATAGGGCA
TGCGGGCAGGTTGGGGAACCCCTTCTGGCAGTTTGTTGGG
GTCTCCAAGGGTGCAGCGGCTTGTTACATCCATTCCAGTC
TCTCCTGGTCGAATGTTGGTACACCTATAGGAATGATGGG
GGAGAGAGAGAAGATGGCAGTATTATTATAAACTCTTTTT
TCCCCTTACATGTTTGTAATTCAAGTGACAAGGAAATGTA
ATTAGCTTGGTGATTTTTTTTTTTTTACTTTTTTTTGTAG
AGATGATGTCTCACTGTGTTGCCCAGATTGGTCTCAAACT
CCTGGGCTCAAGTGATCCTGTTGCCTCCACCTCCTATAAG
CCAATATGCCTGGTCTGCATAAACCATTTAAATTCCAGCT
ACTATGGTAATAAAACTTTTAGATAAGGTGGTTATGCTTA
TCCATTTTAAAAATTAAGCCCAAGTTAACACGCTTCAATT
AATATTTAAATTTTGAATTAAAGACAATCTAAAAAGTTTG
GATTGACGGCCGGGTGTGGTGGCTCATGTCTGTAAGCCCT
GGGAGACCAAGGTAAGCTGATCACTTGAGGCCAGGAGTTT
GAAACCAGCCTGGTGAATGTGGCAAAACCTTGTCTCTACT
AAAATTACAGAAAAATTAGCCATGTGTGGTGGCACATGCC
TGTAATCCCAGCTGCCTGGGTGGCTAAAGCACAAGAATCA
CTTGAACCCTGGAGGCAGAGGCTGCAGTAAGCCGAGATTG
CATCACCGCACTCCAGTCTGGGTGACAGAAAGAGACCCTG
TCTCAAAAAAAAAAAAAAGCCTGGATTGAAATTTATCTTT
ACACAGAATCTTTTCCTCAAAGTTTACTGAGATTAAAATA
GTAAAGAAAATGGCAAGCTAAATGATGATTTAGCAGGACT
CCAAAGAGCCTCCAGGTCGATTTTGTTAGACTAATTTGGG
TCTAATTTCCTATCTAGAGATATTAAATATGATAAGCCTC
AATTAAAAGTACTACATATGTCAAACTGCTGTCAAATTGG
TCTGAATCACTGAGGTTTTGGTATGATTATAAAATAAATA
AGTGCGGCCAGGCGCGGTGGCTCAAGCCTGTAATCCCAGC
ACTTTGGGAGGCCGAGACGGGCGGATCACAAGGTCAGGAG
ATCGAGACCATCCTGGCTAACACGGTGAAACCCGTCTCTA
CTAAAATACAAAAAACTAGCCGGGCGAGATGGCGGGCGCC
TGTAGTCCCAGCTACTCGGGAGGCTAAGGCAGGAGAATGG
CGTGAACCCGGGAGACGGAGCTTGCAGTGAGCTGAGATCC
GGCCACTGCACTCCAGCCTGGGCAACACAGCGAGACTCCG
TCTCAAAAAAAATAAAAATAAAAAATAAAAAAATAAAATA
AAAAAGTTCATAAACAGACATTCTTCAATTTATAAATAAG
TAGTATTTAAAAGTTGATTCTAAAAGTTTATTTATTTGGA
GGTTTGTATTTTTCTATAGTAAGAGTGCTGTAAATGGGGA
CTAGGTTTAGTTGTAAAATTCAGTGCATCATAAGAAGCAT
TAAAAAATGAAATAGAAAGTAATAGCATACATTTCATTAA
GTATGTTCAACTGCGTGTATGTACACACACAAATTCATAT
AGATATGCATCACTGGTTCCCTTTGTAAACTGCAGGTTAT
ATCAAAAAAGTTTAAATGCTACCGCCCTGAGTTTTGAAGT
CCCAAGACACAAGGAACAATAGGTACAAGAAGGGAGAAGG
AAAAGAATCTCTCTCTTTTTCAGATTATTCTACAATTTGG
TGTTGCTGGGTTTTTATATTTATTAATTTTTTTTAAATTT
TGAGATGAGGGTCTCACTATGTTGCCCATGCTGGTCTTGA
ATTCCTAGGCTCAAGCAATCCTCCTGAGTAGCTGGGATTA
AAGGCACATGCCACCATGCTGGGTTGGTTTTTTTTTTTTT
TTTTGGAGACAGAGTCTGGCTCTGTCACGAAGGCTGGAGT
GCAGTGGCACAATCTCGGCTCATTGCAACTTCCACCTCCC
AGGTTCAAGCGATTCTCCCGCCTCAGCCTCCCAAGTAGCT
GGGACTACAGGTACGTGCCACCATGCCTGGCTAACTTTTT
GTATTTTTAGTAGATACGGGGTTTCACCGTGTTAGCCAGG
ATGGTCTTGATTTCCTGACTTCGTGATCCACCTGCCTCAG
CCTCCCAAAGTGCTGGGATTACAGGCATGAGCCACTGCGC
CTGGCTGTTTTTGGTTTTCAAACAAAAGCTTTAGAGAAAC
ATGATGGCTCGAGCTAGTATACATAAACTGTAGAAGTCTA
TAAGTCGGGCATTTCCTGTACATTTAGGTACATGTTGTCT
AAATTTGTGTTAAAGGACATATTTTTTAGAAGCTGCAATA
ATTATTTTCCTTTAAAATGGGTTCTGGACAAAAAGGTGGT
GGAATATCTATAAATTGGTCAAATTTGATGAACACTGCCT
TACAGGATCAGAGTATATATGTATGTGTCTATAAATCTTA
CAAGTTGGTGTTCTTCAAAAGTCTTCAAATATGAAAACTG
CCCCTTCTTGCTTATGTGGAGATCTAGATATGGAATGGAA
TGGATCATCGGATCATCTAGCATAATGCCCTCCTTTTACA
GATGAAGAAACTAGTTTGGTTACGTGACTTACTCAAAATC
ATGAAGCTTTCAGTCTCTGGATGCTTTAGGGTAAACCACG
CATCTCCTGAGGTACTGTGAATATTTAGTAACTGTAATTC
ATGTGAGTACTGGGAGGTGAGGAGAGGGAAGAGTTTCTAG
GATGATTTAGCAATTCAAAATAAGGTTTTGTTTTGTTTTT
TCTTATGGATTATCCAAATTTCTGTACAACTATTTTTAAA
AGCCCAAGAAACTACACCAAATACAGATTTTTTTTTTTTA
AGATTCGGTCATCATGAAAAACTTCATCAGTGAAATATCA
AGAAGAGTCAAATAATTTGGTAAAAGAAGCCTATAAAATG
CATTTCATATTTAAGACAATAAGCATAACAAAGTGAACTT
ATGTCATCCCTTTTCTAACTAAAATTAACTGGATGGTCTA
AGAAATTTTCAGAATTACCTTTAAGTATTGATAAAATACT
TAAAATACTTTTATTATCTTTAAAGTCATTCCAGATAATA
CATAAGATACAAATTTGTATCTTTTCTTTGCAACGGGTCT
TGCTTTATCACCCAGGCTGGAATACAGTGGTTTGATCATG
GCTCCCTGCCACCTCGACCTCCCAGGCTCAAGTGATCCTC
CCACCTCAGCCCCCCAAGTAGCTGGGACTACAGATGTGAG
CCACCATGCCTGGCTTGAAAATTTGTATCTTCTATTTATA
TTTCATATGCGGAAATCCAGGTGCGAAATTACTAGGTAAA
AGTCACAAATTACTGACAAATAATTAGAAATAAGATATTT
GGATTTTTATATCATCACATTATATAAACATGCAGAGAAA
AGACAATCTATGACTCTTAATTAAAATAACTATTCTTTTA
ACAAATACTCACTAATTGCTTTTAATGTACAAAGCATTTT
GCTATAGACTGTGGGAAATTCTAAGTAATATAAAGAAGCA
ATCTCAGGCCGGGCGCGGTGGCTCAAGCCTGTAATCCCAG
CACTTTGGGAGGCCGAGACGGGCGGATCACGAGGTCAGGA
GATCGAGACCATCCTGGCTAACACGGTGAAACCCGTCTCT
ACTAAAAATACAAAAACTAGCCGGGCGACGTGGCGGGCGC
CTGTAGTCCCAGCTACTCGGGAGGCTGAGGCAGGAGAATG
GCGTAAACCCAGGAGGCGGAGCTTGCAGTGAGCTGAGATC
CGGCCACTGCACTCCAGCCTGGGCGGCAGAGCGAGACTCC
GTCTCAAAAAAAAAAAAAAAAAAAAGCAATCTCTAGAGGA
AGAGATACATGAATAACCAGTAAGAGGGCAACCAGGACAA
AAGATGTGGTTCAAACGTAAGAATTTTTGGAGCTAGGCTG
AGCCTAGTGGCTCATGCCTGTAATCCCAGCACTTCGGGAG
GTTGAGGTGGGGGGACCCCTTAAACCCAGGAGTTTGAGAC
ATGCCTGGGCAACATAGTGAGGCCCCATCTCTAGAAAAAA
CAAAAACAAAAACACCCAAAAACATCTATATAATGTATGT
GTATGTTTGTGTATATATATATATATATATATATATATAT
ATATATATAAATAATTTTGAGGTGATACATATGTTTAGGA
CCTCGATTGTGGTGATATCATGGGTGTACACATATGCCCA
AACTCATCAAAATGCATACATAAAATATGTACAATTTTTT
GTATATCAATTATACCTAAATAAAGCTTAAAAGTCATTCA
GAAAGGCAAAATCTATGAAGCATTTGTTTAACACCATTCA
GAAAGATTCCGGATCTGACAGGTGTCATCTATCAGGTTAC
CACAAAGCTGTGTGTTTTGTTGTAAAGTAGAATATTACAC
TGGGTTTTCCCGGAGCTTAAGGGAAGTGTCTCACATCCAT
GCTCCAGATCGGTATATTTCTGTTTCTGATTCTTATTAAG
CAGTCCTCTGATGGAAAATTCTTCCAAAAGTACCATGCTA
CTTAAAAGGGGGATGACTCAAGCATTCTGATCACTGAGTT
CTAGGTCAGCCTCATGTGAGTCTCTCTCAGATACTAGTCA
TCTACCACTACTGAGAGAGTCTAATATCTAGCCTGCAAAG
GACAGCATCACTATCAGTCTTCTACTTCCAAAGCTGTAGC
ACTGACAGGAACTACAGTATAATAAAACACAAAGGTGTAA
AAGGAGTCTCCTGAGAAGGACAGAAAAATCTATAAGGACG
TTCTAGGAAGACGAAATTGCAAGTGCATTGCAAAGCTATA
ACACGAAAACAAAAAACATGGTTCTTCTTTTCTCCAACAA
GAACCAATTTTTCCAAAATACTTATACATCTGGTAAAAAC
ATCACTGTTTGTGCTTGGCAATTTTAAAGACTAAAACATA
AAGCTGAGCCGTTAAAGAATAATTTTTTTTTTTTTTTAAG
GCGGAGTCTCGCTCTGTCGCCCGGACTGGAGTGCAGTAGC
CGGATCTCAGCTCACTGCAAGCTCCGCCTCCCGGGTTTAC
GCCATTCTCCTGCCTCAGCCTCCGGAGTAGCTGGGACTAC
AGGCGCCCGCCACCTCGCCCGGCTAGTTTTTGTATTTTTA
GTAGAGACGGGGTTTCACCGTGTTAGCCAGGATGGTCTCA
ATCTCCTGACCTCGTGATCCGCCCGTCTCGGCCTCCCAAA
GTGCTGGGATTACAGGCTTGAGCCACCGCGCCCGGCCTAA
AGAATAATTTTTATCATCCACATAAACAATCAAGAATGCT
TTTAACCACAGAGCTAAAATGGTGCCTTGTACATAGTAGC
TGCTGAAAGAATAAATCACATGATTAACAGTAGTAAAATC
AAGCTTCTTTTTAAAAAAAGTAACAAAGACAAAAGACCAA
CTCAAAAATTCCTGGAATACTGACACTGAATGCTGAAAGT
AAAGTGTTATTGTCACAACCTTAGTTATGTACATAAAGAT
ACTACTGTTGAACTGAGATATGAACAATTTTTTATTTCAC
CTAGGTACAATGTGGGTAAACTAAGCTAATGTCTCCGTTT
TTCCTTTAAATACACCATAGTGCCAGGCGCGGTGGCTCAC
ACCTGTAATCCCAGCACTTTGGGAGGCAGTGGTGTCTGGA
TCACCTGAGGTCAGAAGTTCAAGACCAGCCTGGCCAACCT
GGTGAGGCCCCATCTCTACTAAAAATACAAAAATTAGCTG
GACATGGTGGCGCATGCTTGTAATCCCAGCTACTTGGGAG
GCTGAGGCAAGAGAATCGTGTGAACCCTGGAGGCAGAGGT
TGCAGTGAACCCAGATTGCGCCACTGCACTACTCCAGCCT
GGGCAACAAAAGCAAAACTCCGTGTCAAAAAAAAAAAAGA
AAGAAAAAAAAGCTCTTATTACTGCATTAGTATAGTATAA
TCTTTTTTTTCTTTTTGGTTTTTTTAGAAATAAGGTGTTG
CTCTGTCACTGATGATGAAGTACAGTGGTGTGATCATAGC
TCACTGCAGCCTCAAGCTCCTGGCTGAAGCGATCCTCTCA
ACTCAGCCTCCTGAGTAGTTAGGCCCTCAGGTGCATAATA
CCACGCCTGGCTAAATTTTAATTTTTTTGTAGAGACAAAG
TGTCTCTCTATGTGTCCCAGGCTGGTCTAGAACTCCTGGC
CTCAAGTGATCCTCCTGCGTCAGCCTCCCAAAGTGCTGGG
ATCACAGGTGTAGGCCACCATGTCCCCAGCCATTGGTGTC
CATCCATATAATTTTCACTTCAGGAAATATCATTCATCTT
TTGTCCTTTTTTCTCAACCATTTAACAATGTAAAAACTAG
CTGGGCATGGTGGCTCACAGCTGTAATCCAAGCACTTTGG
GAGGTTGAGGCAGGAGGATCATTTGAGCTTAGGAGTTTGA
GACCAGCCTGGGCAATAAAATGAGATTCCATCTCTACAAA
AAAATTTAAAAATTAGCCAGGTGTGGTGACATGTGTGACA
GGTGCTTCTTGTATAGCTTGCAGAACCATAAGCCAAGATA
AACCTCTTTTTTTTTTTTTTTAAATAAATTACCCAGTCTC
AGGTACTTCTTTATTGCAATGCAAAATGGACTAATACACT
ATCTAAATGAACATTTCACCTTTCCTACTTCAAAAATTTT
GTTTTACTTTGAAAATTAACAACTTAACCTTAAAAAAGAT
TCAGTTGCACTGACCCTCATTTATAGTCCTAAATAAACTT
GAATAGAGAGAGCTAGAGATTTGGGTATATAAACCCTCAA
AACAGAAATAATATCTCAAAATGCCAGTACTGCTTACTAG
AAAGGGTCCCAATAGGCACTATATTTTATACCTGATTCCA
CACCAGAAAGCCAAGCTATTAACCTCTTTATTTGAAAATT
GGTTGTGAATGTTTTAGGCATCTCAGCACTGCTTATTTGA
TAAAATGAGCATAAGCCTGGGTGTCTTGGTCCAGTGATCG
AGACCAAGATGGAGCAGGAAGGGTAAATCCTCATGCAAGC
ATGCTAGTTTCCCTTTATATCAGGATAGCAAAAGCCTTCC
TAGAATACCCCTCAACAACTACTGCTGACATCTCATTGGT
AGCACTGTGTCACACAGCCCTTCCCATATGCAGAGACAAC
TAAGAAATCAAGGAGAGTATTTAATTTTCTAGTGTCTATA
GTAGGTGGAAGAAAGGAAGAGATGTGCAAGCTAACCTACA
GTGCATGCCACACTAGGGAATAGACAAATCAAGCAAGTGT
ATGTTTTACCACTATTTTTAAGCATACACTTTAGACTGAC
TAGAACAAATTGAAAATTTCAAAGATATGAGATTGGAAAT
TTTGTCTTCTGAAATTAAACTCAAGGAGTAGCTCAGCTAT
CCTTCAATGTGAGTAAAAAACTATCAATAAAAACTCTAGA
TACTGTTAAATAAAATAAGACTCGAAGCATGTAAAGCTTC
TTACTCATTTTAGAGACTTTATGGGGTCTTCCTGCTAGGC
CCCACCGTAAACACCCCTGGTACTCACTACAGTTCTGTCC
TCAGCATTCTCCTTTTCTGTTCTACCATCACTTATGCCTA
CAGCTTGAAGAACCTTCTTAGTACTGATGACTCACATTTA
AAAAAAATTTCTAGCCCAAATCTCTCTTCTGCCCCAGACT
CATATTCCAATCACATGCTGGATATCTCCACCTGGCTGTT
TCCCAAACACAATAATATTAAAAGTATATGAAACAGAATC
TATTCTTGGCTTACTGGAACCTGTTCCTCTTCCTGTATTT
TTCTTTTTAATCTTATCATGGCAGCACCTAGTTTCCTAAG
TTTGGAGTCATTTATAACACTACCTTTTTCTCACTCCATG
TTCACCAAATCCTTTTGATTTTACTATTATACAAGCTCTC
AATTCCATCCTCTTCTCTCAACCCTAACTGCCATAGATCT
ACTTCAGGTTCCCATCTTCTTTTATCTAAACTACCACGAC
TACTTTAAATTCATTTCCTTGCCATAATTTCTTCCTTCTT
TCCAATCCATCCCCCATGTGCCTAGAAATCAGCTCAAAGA
ACAAATGATCTACATAATAATGTCCATTGGCTCCTAAATA
CCTAAAGGATAAAGTTCAAATTCTTTCCCATGGTTGTAGC
CTCAATTTCCATATTTTGTACTTCCCCTTCTTCCCCAAAA
GAGCCTATACTCCACATATACTCACTGTTCCATGCATGTC
AGACAATTCTGGGTCTTGGTGCTCTCTCTTTTCTTTTCTT
TTTTTTTTGCACAAGCTGTTCCTTCCTTTTATGGTGTCCT
TAATTAACTCCCTTCTTTAGAAGTAAATTCTTATTCTTCC
TAGAAGATCCAGCTCAAATGTTGCCATCTCTGTGACGCTT
CCTCATCTCCACAGAGCAATTCCCTCCTCTAAGTTTACAT
CTCTATTAAAATTCTGTTAATGTTTGTTAGTTAATTAAAT
AATTACATTTTAGAGATGAAGTCTCGCCCTGTCATCTGGG
CTGGAGTGCAGTGGTGCAATCATAGCTCACTGCAGCCTCG
AACACCTAGGCTCAAGTGATCTTCCTGCCTCCTCCATCTC
CCGAAGTGCTGGGATTACAGGTATGAGTCACTGCACCAGG
CCAATATTGTATCATGATATCTGTTTTCATCACTTGATCT
GTATCACACAATATACAGGAATAGAGTGGTATTATATAAA
GGTTTGACATATGAATAAACCAATTTCTACAATCAGGCTC
AGTTTTCTACTAATATATTCAAGGAAACTTGGAAGAATTA
CATTACAAAATATTTGGTATCTCTAAATAAATGAATGATT
AAAAAATAATATCTTGGGAAACAAACACATTGTTGGTAAA
CACTATGGATTGGTGTAACTCTAAGGGCAAAAATTTGTCA
ATGTCCACCAAAATTAAAACATGTACATACCCTTTAGACA
ATTCTAAACCTAAGAACTTATTCTTTTTTTTTGAGACGGA
GTCTTATGCTTTCGTCAGGCTGGAGTGCAGTGGTGTGATT
TTGGCTCACTGCAACCTCCCCCTGCCGGGTTCAAGTGATT
CTCCTGCCTCAGCCTCCCAACTGGGTCTGTAGCTGGGACT
ACAGGCACACGCCACCACACCCAGCTAATTTTTGTATTTT
TAGTAGGGAAGGGGTTTCAGTTTCACCACGTTGGCCAGGA
TGGTCTTGATCTCTTGACTTTGTGATTTGCCCACCTCGGC
CTCCCAAAGTGCTTCGATTACAGGCATGAGCCACTGCGCC
CAGCCAGAACTTATTCTATACTTACACATTTGGGCAAAAA
CCACCTACAAGGATATTCATTGCAGACAGAACTGGTTGTA
ACCGCAAAACAGTTGAAATAAATCTCTCTCAAATGGGACT
GGTTAACAAAGGTGCATACAGACAATGGAATACTACATAA
CTATTAAAAGGAGGAAGGTAAGTCTATATGAATTTGTTAC
AATTTACAAAACAATTTTTCAAGTGAATAAAGATACAGAA
GAACGTGCATGATATGCTGACATTAGTGTCTTTTCAAATG
CATTTTATTTTCTTATTTTTATTTATTTATTTATTTAAGA
GATGGGGTCTCTCTTTGTTACCAGGGCAGGAGTGCAGTGG
CGTGATCACCACAGCCTCGAACTCCTGGGCTCAAGTAATC
CTCCTGCTTCAGCCTCCTACGTAGCTGGGATTACAAGTAT
GAACCACTATGCCCTGCAACATTTGTGTCTTGTTTTTTTT
TTTTTGAGACCGTGTCTTGCTCTGTTGCCCAGGTTGGGGT
TCAACGGTGCGATCGTGGCTTACTGCAGCCTCTGCCTCCC
AGACTCAAGTGATCCTCTTACCTCAGCCTCCTGAGTAGCT
AGAACTTCAGGCATCTGCCACAACACTTGGCTAAATTTTT
TTTGTTTCCTTTTTGTAGAGATGGGGTTTTGTCATGTTGC
CCAGGCTGGTCTTGAACTCTTGGGCTCAAGGGATCTGCCT
GCCTCAGCCTCCCAAAGTGCTGGGATTATAGGCGTGAGCC
ACTGTGCCCAGCCATCTTCTCTTTTTAAAAGCTACTAATG
TTGGGCAGGTGTGGTGGCTCACGCCTGTAATCCCAACACT
TTGGGAGGAGTAGGCAGGCAGATTCCTTGAGCCCAGGAAG
TTGAGACCAGTCTGGGCAACATGGCAAAACCCTGTCTCTA
CAAAATAAAAATTAAAAAAAAGAAAAGATAAGACATCTTA
TATATATTTGTGTATGAACTATAATGCCTCTAAAAGAATG
CATAAGAAACTGCTTACAGTGGTTGCCTCTGGAGAGAAGA
ACTGGGAACTGGGGTCAGCAATGGGGAGAGTTAACTTTTC
ACTGAATATCCTATTGTATCTTTTAAATTTTGCACTGTGT
ATGCAAATGATGGTACATAAATAAATGATGCAATGAAACT
TTAATAATAAAATGCCAATTGATTTCATAAAACTTTATAA
TCAAAAATTAGAATACCTTTAACAATAATTTTCAGTCTTT
TCTTGTTCATAGATTTTTTTTGTTTGTTTTTTGGAGGGGC
AAAGTCTGCAGAAACTGTTCAGTCCTATTTAAACAATTAT
TCAGTAATCAGGTGCTAGCAATGCAAATATAGGAAGACAC
GAGACTAAAAGAGCTCTCAATCTAGTAGGCAGAATGAATA
TGTATTCAAACAGTCTCAATATAAAAAGTTACTTCTCAAA
GTTTCTTTAATAGCAGCTGAGTATAAACCCAGCATTACAG
AGACTGCCTTCCGGGTTAAATCAGCAAAAATGACAGCCCA
ACAAGAAAAGGATAGGGAAGTGTGACCATGATTGAATGTA
GGAAGCAGGTGGAAGTAAGACCAGAGACCAATGTGAGTAG
GCTAGGCTCTGGCCAAGTGACAGTGATGAAGAAGGAGCTG
TAACTTAACAATTAACGGCACTAGAATTATTCAACATGAT
TTTGAATAGCTGACAGTATTATGTAATAAAGCAAGAAAAA
AGGAGCAGGTATGAGTGATTAAGCAAATATTTTATATAGA
CTACTGATAAACCAAAAACACTCCCACACTCTGCTATTCT
TTTTAAAAAATAATAAGCTCTTATTTTAGCAATTACATAA
GGCATGACATTTTATGGTAGCTGGAGATGAGACACAATCA
GTGGGTTTTGCAATAAAGTTAGAATGAAGTGATGAAGCAT
TTAATATATGTTGTTAATTTTTTCATGTACATTGTGATAA
AATATTATTCCTGCCACAGAATAAAATATAAATAAGATAA
TGATATTTGTCACCTTGATAACATCTTTTCATCTGGAAAA
AAAGGAGCATGCATGAGATTAAGTATTTTATATAGACTAC
TGATAAACCAAAAACATTCCCACATTTAAAGCATTTGCAA
ATATCCATTAATCCCCAATATCCTGATTAGATACATTAAA
GAAGTAAGCTGGGGTATAGAGAAGGTGAACAGTTCAAGGT
CAACTGATAAATCAATAACAGATTTGGAAAAAGATATACA
TTCTGGTTCTTGCTCCAAGTTCTGAGTTATAAGTCATATT
CCCATTATAAAATGTTTCTTCTCTTAAAAGAACTGCAAAA
GTTGTTTACCTTTGATGTTAAATAACAAATGACTAAATAG
AGTTCAATAAATAGAAAACAAATGTAAAAACCAAAGAAAT
AGAACTGGGCTGATTTTGTATCAATAAAGATTCTAGTCTC
ATTTGTTAGAACAGAGTGAGAAAAAGCATTATTAAATTCT
AGGGTTGGGAGGGCCTATTTAATTGTCTATATTTTCCCAG
ACATTGTTCTATTTTTCTATGGACTAAGTTATTATGTCTA
ATACCTATTTTAGTCCTTATACAATCTTCCCTGCAATGCA
GCTATTTTAATTAACAGAACAAATGTATTATTGAACATAA
AGGAAATAACCAAAACCATAATTAGGCATGCAGTACAGTG
TATTATAAATAATTATGATTCTTACATGGGAACAGAATCC
TCTACATTTTATAGGGAATTGAAGATAATAAATCCACATA
GTATCATAATGAACTTAATGATTATTTACCTTAAAAAAAA
AACATGAAAAAAGGAAAATTAAGTGTTTACATACAATCCA
CGGCACTTTTCAGAAATTTAACTTCTGTATTTTATTCTAC
TAAAAAGCGATTAATTCTTAATATTACTTTTGATTTATTG
TAGAACAAGACTCATTAGTTCCAAGCAGAATTCAGTAAGA
TTGAAATTCTTTTTTAAAAATTTAAATTATTACATGCTGA
ATTTTAATCAGTGAAACCAAAGGTTTTCTTCCTAAACGCC
TACCTGCGCATTGGCTTTCCTTCCATGCACCATGAAAAGT
ACCCTTCACCACACTCTAAAGCCGAACCTAAGACAACAGA
AAAGCAGGAACTTAATAAAAGCTATTTCTGATCTTTACAC
TAACAATCTTTATCTAATCATTTCACTCATTTAGTCAGTT
ATCTAGAGTTTCATATCCTATTACATCACAGGCCTTTTGC
AGATGCACAATAACTTAATCTAGCACATTTAAGATTACTA
TCCTTACTCTGCATGCTAAAACGATTAAAGTAAAGGCGAG
GTAAAGTATGCTAAATAGTCCTGACTGTTAGGTCAGTCTT
GTTCCTCTTCAAAAAGTGCTTGGAGATATTTAACCGTGAT
CTCGCCAACAAGTATATTTACAGAGCAATCACCAGATACC
GACAGCAGTACTAACCTGATAGATCACATAGGGAACACGC
TGCTTTAACAACGAATCTGAAGGTTGTTAACTTGTCCCGA
AGTGACAGGAGGAGGAGGCGTCGGCATTTGCCTTTACAAA
CAACTCCGCTTCCGACAGCCCAGGGAGCTTGAACAGGGCA
GGGAAAGTATGGCTCCAGACTAACACTCTTTACATGCATT
TCCTTCAGTTCCCGAAACAATGTTCACTACCCACGTAGCA
GGATTTCTCCAGGTCCCGAGGGTTAAATGGGGGCGCACAG
TACTTTCTTCCTTCCCTGAATTCCAAACACTGTCTGGGGA
AGCTGTCCAGGGTGCGGAACCCCAGCACTACCAAGCAGGA
CACAGCCCAGGGCCTCCTCTGGCTTCCGAGATAGGCTGTC
AGCCAGCAAGAGCGCACTCTGGCGCTCCGCAAGGCCCGGC
CCCAGCGCCCCAACAGTCTCTTCTCGGCGCCGACAGACAG
GCGACCGACGAAGCACACCCCTGACCCCATGGGGCAGCTC
AGCAACTTGGGACCACATATTTGCTAAGCGAGCCCTGGGG
CGCTGTCCGCTGTCCCCTGCTCTAAGGCGGCTGGCTCACT
TACCGGCTCTGACACTTTCTTCTCTGCCGCAGCCTCCTCC
GTCTACTCCGCCCTCCACTCCTCTCTGCCTCCTCCTCCAC
CGCTGCTAGCTCAGGCAGGATGCCGCTCTTAGAGCTATTT
CCTTTCCCTTCACCCGCCCATGTCCAGAAGCAGGAAGTAG
TCCTATTCTTAAACCGTTCCTGCAGGAAGCCACACACTCC
GCCAAGGGGTTCCGGTGCGGCTCCGGAAGTAGTCGTGCCC
TTTGCTGGGGCATTCGGGTAACCTCGAAGGCTGTTTATCT
TCGTGGGAGTTCTTTGTATCCCAAGAGTAACCATTTTTAG
AGTTCACTACGGAACTGGCAGTGTTTGAATACTGAAGCCT
CCTCTTTTCTTCTTTGTTTTTGTCAGCAAAGGCAGTAGTC
AAAGGGTAGTCACAGAAAGCTAAGAATTTTTATTTCTTTT
TAGTTGGTGGGTCTCCTTTTGGCACAATGTTCCTAATTGT
GGATTGGATTATTGCATGCACACATGGGTTGGCGTGTATC
TGTCAGGCCTCTACTATGTGCAAGGTGCAGAAGTTACATA
GATCAGAGATAGCCCTTACCCTCCAGATTTCCCACAGTCG
AACTTTCAAGACACCAGGATTCTATCCAGGCTCTAAGGCT
GTGTTAGTTTTCCCTTTCTACTTAGCATTCACCACCAGAC
ACTTCACCAAACGCATCTTCTGTGGATTCACTTTAATGTT
AGGGAGGGAAGAGTATATTTTCTTAAAAAATTTTTTTTTC
AGTAGCAAGCAGAGCTAAAAAAGTATATTTTTCAAGTTAT
CTTTTCCTCCAGATTTTCCCATAGCACACAGTCACCTGAA
TTTTACTGTATATTAATATTTAGAAAACAAGTGATACAAG
TGTAAGGTGGGGATTACAATTTCAGGAATGTCAGAGAAAG
ACTGTTGATGATTTCCTGATAAGTATACTCGGCTAAGCAT
TAACCAGATTTTCTTTAACTGTTCTTTATGTAGAACCTAC
ACAGGTTTCTCTAGTTGTTTCTGAGGGGAAAGGATACCTC
TTGTTAATTAGCTTGTAGTGGAAAATGCATGGCCTTTAGA
TCCAGATGTAGTGGCCCAGTGGATTCTTCTTGCCTGCTGC
CCGGATACAGATGATTTATCAAGGTATAGGGATTGCAACA
GAGAAAGAGTTTTACACAACGTTGAGTGGAAAAATGGAAG
AAGTTTTATTGTTACTCAAATCAGTTATATTATTACTCAA
ATCAGCCTCCTGGAACATTTGGGGGCTAGGGTTTTTTTCA
AAGGTGGTTTGGGGAACAGGGTAGGGATGGCTAGGCAATG
GGTGCTTGCTGCTGACTGGTTGGGGGTGCAGTCATAGGGG
TATGGGAGATGGTCCTTCTGCCTACTGAGTCATTGATGGG
TGGAGCCACAGGAACAGTTGGTGGGTCCAGGTGGAGCCAT
CAGTAGTCAAACATGCAAAAAACTTAAAAATATACCCCAA
AAGGCCAATCCTAGATTCTACAATAGTGATGTTTTCTGCA
GGAGTAATTGGGGAAGTTGCATATCTTGTGACCTCTGGAA
TAATGCCTGGCAATCACTTATGTCTACACTTAACAGAATT
CAGGCTCATCTATCCCCCTAGTCTGGTAGTTTCTCATTAG
CTTTACAAAGACAGTTGAGTTTTGGGGAATGACTATAATT
ATTTAAACTATTAAACTAAATGTCTCCCAAAGTTATCTTG
GCTTAAGCCCAGGAATAATTAAGGACAGGCTGAAAGCTAA
AGGCAAGATGGGGTTTGGCTAGATCAGATCTCCTCCACTG
CTACAATTTTCTCACTGATTGAATTTTTGCAAAGGGGGTT
TCAGTTTGCAAAGGCGATTTCACAATACACATAGGTATAA
ATCCTAGACCTGTAACTGACTAGCTTTGTGATCTTATTCG
AAATTTTTACTGCATGTGTATATGTGATATATATACAGAT
GCAGCAAAATGATTTCTTTTCCACATTTTAAAACTTTAAA
TAAATTGTATCAAAGCATATGTATTCTTTCGCAACTTCCA
TTTTCCACTCAACATTCTGTTTGTAAGCTTTGTTCATGTT
GATCAATGAAGGTCCAATTCAGTGATTCTCAAAGGGCGGT
CCTGGACCAGCAGCATCAACATCGTTTGGAAAATGTCAAC
CCTTGAGTCCCATTACACACCTATTGAATCAAAAACTGAA
GGTGGGCCCCAGTAATTTGTGTTGTAACAAGTTCTCCAGG
TGATTATAGTGCATGGTAAAGTCTGAGAACTACTGCACTA
TTTATTTTCACTGCTATGTAGTATTATATGAATATACCAC
AGATTTAAAAAAATGTTTTTTTTCTGCAGATTTTTACTAT
TTCCAGTTTTCTCTATTACAAACAGTGCTACAATGTAAAT
TCTTGCATATACTGCCTTGTGTAAACCTGTAAGTGTTTCT
TTGGGGTGTGCACGCAGAAGCAAAATTGCTGGGTTGTTTG
CTATGCACAGTTTCAACTGTATTAGCACTAGTCAAATTGC
TCTCTAAAGTCATTATTCTTTTTTTTTTTTTTTTTTTTTT
GAGGCGGAGTCTTGCTCTATCGCCCGGACTGGAGTGCAGT
GGCCGGATCTCAGCTCACTGCAAGCTCCGCCTCCCGGGTT
TACGCCATTCTCCTGCCTCAGCCTCCCAAGTAGCTGAGAC
TACAGGCGCCCGCCTCCTCACCCAGCTGGTTTTTGTATTT
TTAGTAGAGACGGGGTTTCACCGTGTTAGCCAGGATGGTC
TCGATCTCCTGACCTCGTGATCCGCCCGTCTCGGCCTCCC
AAAGTGCTGGGATTACAGGCTTGAGCCACCGTGCCCAGCC
TAAAGTCATTATTCTATTTCAATAATAATAATAATAGCAA
ATACTTATGTAGCATGTTATAGTAACTCGTCATTACTCAC
ACTAGTCCTCTCGAGGTAGGATCTATTATCATTCCTGTTT
CACAGATGGCACCAAGATGTTATGTAAGTTGCCCAAAGTC
ACACAGCTAGTTATGAAGTAGAGCAAGAACTTAAAACAAT
ACACAATGGCTCTAGGGTCTGTGCTTTCAGTTACAGTGCT
GTGTTGTCTCTCCATTACAAGTGTTTGAGGGTTTTTGTTG
GTCTATATTATCATCACAGTTGGTGTTTTCCAAATTTAAA
TTTGTTTTTGCCAATTGGATGGGTGTAAAATGGTAATTCA
CTGTGGTTTAGATGTTTATTTCTCTCATTACTGTTCAAAC
ATTTTTCATATGTGAAAGTGGTATTCAGATTTCCCTTCTA
TGAATTGCTTATTGTAAAAGATACCTTCAAAGTGACTTTT
ATTTTTTCTGTAATATGAATTATATTTATAATTCATAGTA
TAGTTATGAAAATGTTACTATATGATATAAAAATGTTACT
AAAAATGCTGCTAACCAAAGACTGATTTTAAAACTCCTGT
CCAGCGTAAGAGCAGTCCCTCCTATTTCTGTAAATCTGTG
GTTCACTCCCCAACCCACTACAATCTGGTTTGTGCTTCTG
CTACTCTGCTTCTTTTTAAAGTGGAGAAGTTCAGTGTGAG
TCAACCCTTTTTATTTATGTCAAGACCTAGAGAACTCCGT
TTAGAAATGTGTATATGGTAAACCTGGTATTTGCAGTAAT
TACAGTTTTTCTGCCACCTGAGTAAGACTATGCCCTACGG
GAGCCTGAATTTCTAGTTGAAAATATACGTAAAATAGATT
TTACTTAGATTGGGTGTGTGAAAGAAAAATATCTTGGGCC
CCCCAAATCACTAAGCTAAAGGGAAAAGTCAAGCTGGGAA
CTGCTTAGGGCAAACCTGCCTCCCATTCTTTTCAAAGTCA
CCCCTCTGCTTGCTGAGATAAATGCATATCTGATTGCCTC
CTGTGGAGAGACTAATCAGAAACTTAAAAGAATGCAACAA
TTTGACTCTTATCTACCTATGACCTGGAAGCCCTCTCCCT
GCTTCGAGTTGTCCTGCCTTTCCAGACCGAACCAATGTTC
GTCTTACATATGTTGTTTGATGTTTCATGTCTCCCTAAAA
TGTGTAAAACCAAACTGTGGTCTGATCACCTTGGGCACAT
GTGATCAGGATCTCTCCTGAGGCTGTGTCACAGGTGCATC
CTCAACCTTGGCAAAATAAACTTTCTAAATTAACTGAGAC
CTGTTTCAGATTTTTGGGGTTCACGGGTGTGAGGTAGTGA
CAACAGCCAAATAATTCTTTTAAGGGGTTGCTGAGTTTAC
CTTATAGTTTTTCAATCAGAAATTATATCTTGTTTCCAAT
GTATAAAATACAGTGGTTGAACCTAAGGTTTAGTTGTAGG
TGAGATCCACAGGGCCCATTGTTTGTGGAATTTTCATTCT
TCTTCTTCTTCTCTTTCTCCTTCTCCTCCTTCTCCTTCTC
CTTCTCCTTCTCCTTCTCCTTCTTCTTCTTCTTCTTCCTC
CTCCTCCTCCTTCTTCTGCTTCTTCTTCTGCTGCTGCTTA
TTCTGCTGCTTCTTCTGCTTCTTCTGCTTCTGCTTCTTCT
CCTTCTCCTTCTTCTCCTCCTTCTCCTCCTTCTTCTCCTT
CTTCTCCTTCTTCTCCTTCTCCTCCTTCTCCTTCTTTCTT
CTTTCTTCTTTCTTCTTTCTTCTTCTTCCAGGGTCTCAAT
CTGTTACCCAGGCTGGAGTACAGTAGTGCAATCACAGCTC
ACTGTTGCCTTCGCCTCCTGGCTCAAGTGATCCTTTCATC
TTGTTACAGTAGGTGGCTAGCCAGGCATGTGCAAGACCGG
AAAGGGCTTCCCCCACACCTCACCAGGAATGTCAGGCCAG
GCAGTTGTCACACTGCCTCTCTAATACAATAATTGGTTGC
AAACAGCACCAGGGAGAGGCAGTTTCCCAATAGATAAAAA
CACCTGAAACTGGTGGCAGCTTCTCAATAAGATCTCAGGA
ATTGGGTGAGTGGGCTCCAGCATGTGCATTAGAGGGCAAA
ATGGCAGAGTTTAGTTGGTATATGACCTTCTGGGGGCATT
TCACCAGAATGGGAAGAATGCCTCAATTGAGCATGTGTAC
AGCTCAAGTAAACATACTCTGCATGCTCCCCTCCCAGGCA
CTAGCAGGCCATTGCACATGCGTACAACCCACCCCAAAGG
AAGAATCAGGGCAGAAGGGATGCAAGACCCCAGATGTATG
CCAGCATATAAAACCCTAAGTCAAAAGGTCAAACTTCACA
CTTGTTTTCAAGTTGCCTGCTTGGACCTCTTCCAGGTGTA
CTTTCCTTCCTTTCACTCCTGCTCTAAAACCTGCCTCCGT
CTCTTTTGCCTCACGGCTCTCAGCCAAATTCTTTCTTCTG
AGGAGGCAAGAATTGAGGTTGCTGCAGACCCACATGTATT
CACCACTGGTAACAACTTCAGCCTCTTCAGTAGCTGGGAC
CACAGGCATGTTCCACCATGCCCAGCTAAATTTTTTTTTT
TTTTTGTAGAGACGAGGTCTCACTATGTAGCCCAGGCTGG
TCTTGGACTCCTGGGCTCAAGGGATCCTCCCACCGTGGCC
TCCCAAAGTGCTAGGATTAGAGACATTAACCACCGCACCC
AGTGACTTTTTATTCCTGAGGAGACAGACAGTATAAAATT
GAACCATGAATTACACAATTAGTTGTTCAATTATGATTGA
GGTAATTGAAAGTGATCTACTGGATGCTAAGAAAACATCT
AGTAGAGTGGCTCATGCTTGTAATCCCAGCTCTTTGGGAA
ACTAAGGCAGAAGTATTGCTTGAGCCCAGGAGTTTGAAAC
CAGCTGGGGCAACATAGGGAGACTTTGTCTCTACAAAAAA
ATTAAAAATTAGCTGGGCATGGTGTTGCACACCTCTAGTC
CCAGCTACTCGGAAGGCTGAGGTGGGAGGATCTCATGAGC
CCAGGAGGTTGAAGCTGCAGTGAGCTGTGATTGTGCCATT
ATGCTTTATTCTAGGCAACAGAGTAAGGCCCTGTCTAAAA
GAACAAAAGAAAAAAGCATTTAGTAGGGTGCCCAGATATG
GTCTAGAGGGTAACAGAAAGTATGGTGTGCAGCCTTTAAG
ATGGCTCTAAGTCTTCTCTGCCTCTTGGTTTTCATTCCCT
CATGTAATCCCCTCCTTTGGGTGTGTGTTGGCTGAACCTA
GTGACTAACAAATGGAATATAGCAAAAACCATGAAATGGT
ACTTCTAAGATTAGGTTGTAAAATGACTGTGGCTTCTGTC
TCAGATGTCATCTCTCTCTAGCTTTCTCTGAGGGAAATAA
GCTACCATGTTGTGAGCTGCCCTGTGAGGAGCCTTGTATG
GCAAGAAACTGAGAGAGGCTTCTGGCCATCAGAGAGGAAC
TGAAGTCTCAGTCTGATAGCCCATGAAGAGCTGAATCCTG
CCATTAGCAACATGAGTGAGCTTGGAAGTGAATCCCAGTT
GAGCCTCTAGATAAAACTGCAGACATTGCTGATAACTTGA
CTAAAACCTCATGAGTTGGAAGGGAAGGAGGAATGTTATA
GGGAAAGATACTAAAGCCAGAGAGGCAAGGACAGGTTGGC
CAGGGTGCACTGGGGAGAGTAGCATGACACAAAGCTGGTG
AAATTAGAAAGTATTTTGGAAAGTTTAGGAACAGAGCAGG
AAGAATGTGCACAAGTAAGACTATGACAAAGCATTTTCCT
AGTTTTCTTGATGCTGCTATAGAATTCTAGGGTGCTTATA
GGATGGTACAACAGAGAGCAATATGATGGGAGCTAGAAGA
CCGGGGTCCCGGTGCTAATCCTGTGATCTCAAGCCATCAC
TTGGTCGTTCTTGTTCTCAGTTTTCTCATCTATAAGATGG
AATCTAAATCCTTTATAATTTCTCAGTCAAGAGTTATTAG
TTACATGAAACGTATATGGGGAAAACTATAAAACATTCCT
GAAATTAAAAAAAGTAGATTTGAGCAGATAGAAAGTCATT
CCACGTTATTGGATAAGTTGACTCAATTTCATAAAGATAA
CAGTGCCCCATAAAGTAATTTATAAATTTAATGCAATCCA
ATGTCTTTGTTTGTGCTTCTATAGCAAAATACCTTAGACT
GGGTAATTTACAAAGAACAGAATTTATTTTCCCATAGTTC
TGGAGGCTGGGAGGCCCCAGATCAAGGCATCAGCATTGTC
AGTGTCTGACAAGGGCTGCTGTTTGCTTCCAAGATGTTGT
CCTGCTGCTACCTCCTCTGGAGGGGATGAATGCTGTTTCC
ACACATGGCAGAAAGGCAAGAGAATGTCCCTTCAAACCTG
AGCCATAAGGGAGCTAATCCTATTTGTGAGTGTGGAGCCC
TCATGGCTTAATCACCTTCCAAAAGCCATATGTCTTAATA
ATGTCACATTTAGGATTATGTTTCAGCATGAAATTTGGAG
AGGACACCATCCATTAGTCAAACCATAGCACCAAATAAAA
TCAACTTCAGAGTTTTTACAGAACTAGATAAGTTGATTAT
AAAGTTAATATGGAAGAAAAGATAAATGAAAATAACCAGA
AATACTCTTACTCTAAAAATAGAAATAGCTGAGAGGAGGG
TTAACCCTAAGAGATATTATTAAAACATGTTCTAAAACCT
CAATAATTAAAACTGTGGTTTGGGCATATAAACAGATAAA
TACAAGGGTAAGAAATCCAGAAATAGACCTTAGAACTTAT
GGAAATTTAGTATGTGATCTCAAATCAGTGGGGCAATAGG
GGTTCTTTATTAAATGATGCTTGCTGAGACCAGCTTGGTT
GGGGACACTCTAACCCAGTGGTGCTAGAGGAATTAAAGAC
ACACATAAGAAATATGGAGGTGTGAAGTGGGAAATCAGGG
GTCTCACAGCCTTTAGAGCTGACAGCATCGAACAGAGATT
TACCCACATTATTTATTAACAGCAAACCAGTCATTAGCAT
TGCTTCTATAGATATTAAATTAACTAAAAGTATCCCTTAT
GGGAAATGAAGGGATGGGCCGAATTAAAGGAATAGGTTGG
GCTAGTTAACTGCAGCAGGAGCATGTCCTTAAGGCACAGA
TCACTCATGCTATTGTTTGTGGCTTAAGAATGCCTTTAAG
TGGTTTTCTACCCTGGGCTGGCCAGGTGTTCCTTGCACTC
ATTCTGGTAAACCCACAACTTTTTCAGCGTGGGCATTAGG
GCCATTATGAATATATTACAGTGCTGCAGAGATTTTGTTT
ATGGCCAGTTTTGGGGCCAGTTTATGGCTAGATTTTGGGG
TCTTGCTCCCAACATGTCCCCCTTCTTTGATTTGCAAATT
GATAAAAGCAAAGGTAGCTTTGTCATGGTGAGCTACTTCT
CGCAGGAGTCAGGATCCGCATCTGCAGACTATACAAGGAC
AAACAATATAGATTAAAAACACAGTCATCATTGAAATCAC
AGAGCTTCCAAGTGTTTTTATCCATTTTAATGGGTTACTA
GCTGCTAATTTGTCCGCAGCTCCTTTAAGCACTCCAGTTC
CTGGCATTAAGATCAGGTGTACCTGGGATGCTTTAAATAT
TTGTTCTTTTAATTTTGCTATATCCAAAAACAAGTTTGTA
GAGTGTCCTTATAGATACTTTTTTATTCTTTCCCAAATTT
TGATCTTATTAAGAGCATTTAATAGTTTCCACAAATCTTT
GCGTTTAGCTCCTAGAGTGGGCCATGTCATGAGGCTGAGG
TGCTGCTATACTGCCATGGTTCCAGATAATAGGAACTCTT
GCTGTACTTATTATTATGTCTACCATCTGACCTTTTTGTT
CAGATCAGCTGAACATAGTGTGGCCATGACACACAGACTG
AGAGGTGCAATTTAAGCTAAACATCCCCTTAGGGGACCAA
TTAATAATGATTCCATCGAAATCATTGTGCAGCACCTCTG
CCTGTTCTGCAAAGCGATCTTCCTAAACAAGTACATTCAT
TATTTCTAGCCAGGTTCTATTTTGTTTACAAATAGGTTTT
TGAGGGTGGTATGCCTCAATTATAGGAGCAGATTTATTAT
GGTAAATACTGAGATCAGAAAGCATGTGTAACTGTGTCAT
AGAGTGATTAAATCCAGGCATTATTACCAGCCAAGATTGA
TAAATATGCCCAATAAGTATAATTGTTCTCTGTGTCAGCC
CTTGTTGAAGGAATACTCATGGCAGTGGTGATAACCGCTA
TCATAGCTACCATCAAGTTACTCATTGTGACTGGTTGTCC
CGCTTTCCTCAGGTTTTCTTCTGCCATCTGTGACAGCTTC
TTGATCTGTCCCCAGGTGGGTGGCTGTGTTCAACAGGTGT
TGCTCGTGACAGTTGGGGTCCTCCTCAGCATCAGCCTTGA
CATGGCTGCAACCAGGGAGTCCTCGGGATCCTCCCAGAAT
CTCTTCCTGGCACATAATAAGGTTTCAGGTGTCTTGATGG
TATCCGAATTGGCTGTTGATTTTGGCCTGGAGAAACACAA
GCATAACCTCTACCCCAAGTTATTATTTTACCTATTTCCC
AAATTTTGTTATTGGATCTCTCCACCAAATCAATTGTTCT
GCTTCTGTCTTTGCAGCTGGTTTCTGTAGATGCTGTTCAG
CTGCTGATAACATCTGGCCTTTGGGCAGGCTCAAAAAATT
TAAAGTTAATAATGCTAGATTCAGTTGCATCTCTGAGGTT
CCATATTCTCTGTCTCCCCCTTTCTGCTTTTGCAACTGCT
GTTTTAGGGAGACATTCATTCTTTCCACTATGGCTTGTCC
TTAAGAATTGCATGAGATACCAGTAATGTGTTTAATAGTC
CACATAGAGAAAAATGTAGCTTGGCTAGTATAGCCTGGGG
CATTATCTGTCTTAATAGAAGCTGGAATGCTCATCACCAC
AAAAGACTGCAAAAGATGATGTTTAACACAGGCAGAAGAC
TCTCCTGTTTGGCATGTAGCCTAGACAAAGTGAGAAAAGG
TGTCCACACATACATGTACATAAGCTAATCTCCCAAACGA
GGGAACATGTGTGACTTCCATTTGCCAAAGAGAGTTAGGT
TCCAATCCTTGAGAATTAACTCCTCCTGTAAAAGATGAGG
AATTACCATTTGGCAAGTTGGGCATCATTGGATAATATTT
TTAGCTTATTTCAGGTAATGTATCTGCGTTTGAGACCAGA
GGCATTAACATGGGTTAAATTGTAAAAGTGTCTAGCGTTA
GATATTGCTTTAGCAACTAGGCGATCAGCCATTTGATTCC
CTTCAGCCAAAGGTCCTGGAAGAGGTGTATGAGCTCTAAT
GTGAGTGATGTAAAAAGGGTGCATTCTACTCCTAACTGCT
GTTTGCAATTGGGTAAATAAAGTCATCAGTTGTTCATCTG
TATGAAATTGTAACTGAGCGTTTTCAATTAACTGTGTGGA
ATGAACCATGTATGAAGAATTTGAAATCACATTAATAGGC
ATATCAAAAGCAGTCAATACTGCTACAAGCTCTGCTTTTT
GAGCTGAAGTGTAAGACGTCTGGAAAACTTTACTTTTTGA
GCCAAAATAAGAAGCTTTACCATTACTAGATCCATCTGTA
AAAACATTCTCAGCCCCTTCAAATGGTTTAAACTTAGTTA
TTTTGGGGAGAATCCAATTAGTTAATTTCAAAAAACTGAA
ACAGCTTCATTTTAGGAAAATGATTATCGAGAATGCCCAC
AAAGTCAGCTAAATGGGTTTGCCAAGTAAGATTATTTATA
GAAGCTTGCTGTATTTGTACCTTCGTGAGAGGGACAATAA
TTATTCCAGGATCATATCCATGTAATTTAACAATCTGAGT
TCTCCCAATCCCTATCGTGGTAGCGATTTGATCCAAATAA
GGAGTTAGAGTCCATGAATTAGTATGTGGAAGAAAAAGCC
ACTCTACTAAGTCCCGTTCTTGGACAATAACACCAGTGAA
TGCTGAGTTGAAAAATTAGCAAATCTAGAATCTTCTCTGG
ATCTATTCTATTTATTTGAGCTTTATGGACTTGCTTCTCA
ATCAGTTGTAACTCTGCCTCAGCCTCCTTTGTTAATTGCC
AAGGGCTAGTGAGACTAGGATTTCCTCTAAGGATAGAAAA
CAGATTACTCATGGCATAGGTAGGAATGCCTAGAGCAGGT
CGTATCCAATTAATGTCCCCTAGTAATTTTTGAAAATCAT
TTAATGTTTTTAATTGATCCCTATGTATGGTTACTTTCTG
TGGCACAATGGTAGTGTCATTTACTAAGGTCCCCAAGTAG
GAGTAAGGAATAGTAGTCTGAATTTAGTCAGGAGCTATAA
TTAAACCAGCACAAGAAATTGAATTTTGCAAGTGATCATA
ACATTGGAGTAATATTTCTCGTGTGGGGGCAGCACAAAGT
TTATCATTTATATAGTGAATAATGTAACACTGTGAAAATT
TTTTGCGAGTGGGTTCAATTGCTTGCCTCACATACATCTG
GCAAATTGTTGGACTGTTTAACATGCCTTATGGCAACAGT
TTCCAGTGATAACACTTAGCAGGTTGCAGGTTGTTTACTG
TAGGAATTGTAAATGCAAACTGTTCACAGTCTTGCGCAGC
TGAAGGGATAGTAAAGAAACAATCTTTTAAATCTGTGACT
ATTAAAGGCCAATTTTTTGGAATTATAGCAGGAGAAGGCA
ATCCTGGCTGTAATGCTCCCATAGGTTGTATAACTGAATT
GATGGCCCTTAAGTCAGTTAACATTCTCCATTTACCTGAT
TTTTTTCTTAGTTACAAAAACTGGAGAATTCCAAGGGAAA
AATGTTGGAGCTATGTGCCCGTTTTCTAATTGTTCAGTAA
CTAATTTCTCTAAAGCCTCCAGTTTCTCTTTACTTAGCAG
CCTTTGTTCTATCCAAATCGGCTTATCTGTTAACAATTTT
AAAGGTATAGGTTCTGGAGGCTTAACAATGGCCACCATAA
AAAGTGATATCCTAATCTTTGGCGGGAACTTTTTAAACCT
TGCAAAATTTTTTTCTAGTCCTGTACCAGGGACATACTCC
ATTTCATGCATCATATGTTGACTTTGAGGGCTATGTAATT
GTTCTGGAATTAGAACTTATGCTCCCTATTGTTGTAATAA
ATCTCTTTCCCATAAATTTATAGGTACAGTTATTGGTTGA
ACAGTGCTAGGTTGCCCATCCTGCCCTTCACAATGCAAAA
TGTAATTACTTTGATATACTTCAGGGGCTTTACCAACTCC
AACTATGTTAAATTGAGCAGATTGAATTGGCCACATGGAT
GGCCAGTGCTGTAGAGAAATGATTGAAATGTCCACTCCTG
TATCTACCAAACTTTTAAATTTCTTTCCCTGAATAGTTAT
TCCACAGGTAGGACAGTTATCAGTAATTTGATTTACCCAA
TAAGCTGCTTTGCCTTGTTTATTTGTGCTTCCAAATCCTC
CTGTTCATTTAATTTCACTTTTTCCCATTTCCACATATGG
CACAATCAGGAGCTGTGCTATGTGCTCTCCTGGCTCTGCT
TTCCAGGGAACAGAAGTAGATATAACAGTTTGAATTTCCC
CATTGCAATCTGAATCAATGACTCCTGTATGTATTTGTAT
CCCTTTTAAACTTAAACTAGACCTTCCTAAAAGTAATCCT
ATTGTACCTGCTGGCAAGGGTCCACAGACTCCTGTTGGGA
CCTTTTGCAGGAGTTCCCCAGGCAGAAGGCTCACAGCTTT
TGTGCAGCATAAATCTACTGCGGCACTACCGGCTGTGGTG
GGGGACAGACATTGTACAGGGGTGAGGGAATGGCCTGAGC
TGGAAACGCCCCGGTTTAGAATGGGGCTCAGGATGGGCCC
CTCATGGTGTTTCCCGAAATCGGGTTCCCATCTTTATCAA
ACTTAGAATGACACTGATTAGCTCAATGTTTTCCTTTTTT
ACATTTTGGACATATTTCAGGTTCAACAGTTTTCTTTTTT
TCCCTATCTGGCGGCCTGACTCGCTGATTTTTTTGTACAT
TCTTTTTTAGTATGACCATGCTTCCCACAGTTAAAACAAG
CTCCAGGAAATGGAGTATTTCCTTTATCCACTCTCAGTCC
TGCCATTGCCTGTGCCAACAAGGTAGCTTAATGCAGATTA
CCTCCGATACCATCACAGGCCTTGATATAATCAACTAAAT
GTGCTTTCCCTCTGATAGGTTGCAGAGCAGCCTGGCAATC
GGGATTAGCATTGTCGAAAGCTAATAACTGCAACACTATA
TCCTGCCAAATCTGCAATCATCTTTTTAAGAGACTCCTGT
AACCTAGCTATAAATCAATGTATGGTTCTCTTCATCCCTG
TTTTATAGCACTAAAGGAAGGGTATTGTTCTCCACCTGAA
GTGATTTTTTTCCCAAGCTCTAATGCACGCTCTGCTAAGC
TGTTCTGTGGCATCATCCTGCATGATCACTTGTGCATCTA
AACCAGCCCAGCCGCCAACCCCCAAAAGTTGGTCTGCAGT
TATATTAATTTGAGGTTGGGCCTGGGCATTGCGAGCAGTC
TGAATGGAAGTTTCATCTGCTCACCAAGTTTTAAATTGTA
AGAACTGAGCAGGAGTTAGACAAGCTCGAGTAAGAGTGTC
CCTGTCAGTAGGTATCATCCGACTGGAAACAGTAACATTC
TTTAACAGTCCCATTGCAAAAGGAGTACCTGGTCCATACT
CATTTATAGCTTGTTTAAATTATTTGAGTAATTTAAAAGG
AAAAGGCTCAAATGTAGCTGTAATATTTCCCTGTTGATCT
GGGGGGTGTATTCTAACAGGGAACTGCCAAGTCTGTAAAT
CACCCTCTCGTCTAGCTTGCTGAATTCCTGCCTGAATAGA
ACTAAGAGCGGTCACTCAAGGCACTGCTTGAACAGTCACT
GGGGCAACTAGTTTTCGCCCAGTGTCCTACGGAAAAGAAA
TATCTGGAGGGTCTTTTTCTTCAAAATAATAATGAGGGAG
TGCAGAAGGGTAGGGATGAACCTCTCCCTCTTTTGCTGCT
TTAGCTATAGCTGGCAAATGAACCTGGTCTGTAACCTCTT
CTGTTACTTCATTATACTCTCGTTCCTCCTCATCATCAGT
TTGAAAAAGTTCCAAGGTGAAACAAACCACACCCCAAACT
TGTCTGATTGTTATCCTGAAGCTTCTGAGCTCCCCTTCTT
ACTCACCACAGGGATTGCTTTCATAGTATTTGGGTGTCCT
CCAGCTAGTTTTCCATTCCAACCATTGCTCCGGCGACCCT
TCAACCTGGATTCAAGCCCCCACGAATGGATGCCACTTGC
CAAGACAAGCCTGATTGGGGAGACCCTAACCCAGTGGTGC
TAGAGGAATTAAAGACACACATACAGAAATATAGAGGTGT
GAAGTGGGAAATCAGGGGTCTCACAGCCTTCAAAGCTGAG
AGCTCCAAACAGAGATTAACCCACGTATTTATTAACAGCA
AACCAGTCATTAGCATTGTTTCTATAGATATCAAATTAAC
TAAAAGTATCCCTTATGGGAAACAAAGGGATGGGCCAAAT
TAAAGGAATAGGTTGGGCTAGTTAACTGCAGCAGGAGCAT
GTCCTTAAGGCACAGATCACTCATGCTATTGTTTGTGGCT
TAAGAATGCCTTTAAGTGGTTTTCTGCCCTGGGCTGGCCA
GGTGTTCCTTGCCCTCATTCTGGTAAACCCACAACCTTTC
AACATGGTAAACCCACAACTTTTCAACATGGGCATTAAGG
CCATTATGAACATATTACAGTGCTACAGAGGTTTTGTTTA
TGGCCAGTTTTGGGACCAGTTTATGGCCAGATTTTGGGGA
GCTTGCTCCCAACAGATGCTGATACAACTATGGAAACATA
TGAAATTGGATTTATTTCCTTATACAATGAGTGAGACTTC
ACTACAGTCTAACAAAGTCCTCTGAAGACCCTATGGGAAG
ATCTGAGCCTGGGATGGTCCTTTATATTTGTCAAAAGTTG
GAGTTAGAAGGCCAGTTCTTTATAGCCCACATCAATCAAA
TGTATTTGAAATCTTAAGGTAATAATGAAGGCATAAAAAT
AATATGAGAAAATATGGGTGAATTTCTTTATTAAGAGTGG
AGAGGCTGGGCATGGTGGCTCATGCCTATAATCCCAGCAC
TTTGGGAGGTCAAGGTGGGCTGATCACTTGAGGTCAGCAG
TTCAAGACCAGCCTGGCCAACATGGTGAAACACTCTCTCT
ATTAAAAGTGCAAAAATTAGCTGGACGTGGTGGCAGGCAC
CCATAATCCCAGGTACTTGGGGGGCTGAGGCAGGAGAATC
TCTTGAACCTGGGAGGCGGATGTTGCGGTGAGCTGAGATT
GCACCACTGCACTTCAGCCTGGGTGACAGAGCAAGTCTTT
GTCTCAAATAAGAAAAAAAAGAAAAAGGAGAAACACTTCC
CTGAATATGACTCAAAATCTAGAAGCAAAAGATTGATCAA
TCTGACTGCAAAGATAAATAAAGTAAAAAAAAAAAAAAGA
CAATTAGGAAAAACATATTTGCAATATATTAATATATCAT
AAAGGGTTCATAATGTAATATATAAATGGCTCCTAAAAAT
AGAGTAAAAGCAAATAACATAAATGGGCAAAATATATGAA
CAGCCACTTTACAGAAAAAGAAAATGTCCTCAATCATTTA
AATATATAATGAGCAATCTTGCTCATAATAAGATAAATGC
AAATTGTTTCTATTGAGACCATTTACCACATATAAAGTAG
GCAAAAATCTGAAATTGTACACCCTCTTTTTCTGACAAAA
CTGTGGGGAAGAACACACTCATTTGTGACGAGTGTGTGTA
CAAAATGATAAAACTTCTATGGAGGGGGGTTTGGCAAGAT
CTAGCAAAATTACATTTGCATTGACCTTTTTCCATTATCC
TGAGGAAACACTTGCAAAAATAAAATTAGTTATGCACAAG
GTTACTCACTGCAGGATACTTTGTAATAAAAAAAATTAGA
AGGAATCTAAAAGATTCTTATTAGGGGGCTGATTACATAA
ACTATGGGTATCCACATAATGAGGACTACGCAATTATAAC
AAAAAAATGACAAAGGGCTGGGTGGGATGGCTCACACCTG
TAATCCCAGCACTTTGGGAGGCTGAGGCGGGTGGATCACC
TGAGGTCAGGAGTTCGAGACCAGCCTGGCCAATATGGTGA
AACCTCATCTCTACTAAAAATACAAAAATTAGCCATGCAT
GGTTGTGGGTGCCTGTAATCCCAGCTACTCGGGAGGCTGA
GGCAGGAGAATTGCTTGAACCCGGGAGGCAGAGGTTGCAG
TGAGCTAAGATCACGCCACTGCTCTCCAGCCTGGGTGACA
GAGTGAGATTTGGTCTCAAAAAACATAATAAAAAAGAAAA
AAACAAGGAGGAATTTTTTTTTTTTAAAGACAGAATCTTG
CTCTGTTGCCCAGGCTGGGTGTAGCATGATCTCCGCTCAT
GGCAACCTCCACCACCAGGTTCAAGCAATTCTCTGCCTCA
GCCTCCTGAGTAGCTGGGCTTGCAGGCACATGCCACCAGG
CCGGCTAATTTTGTATTTTCAGTAGAGACGGGGTTTCACC
ATATTGGTCAGGCTGGTCTCGAACTCCTGACCTGTGATCT
GCCCTCCTCAGCCTCCCAAAGTTCTGGGATTACAGGCGTG
ATCCACTGCACCTGGCTGGAAGATCTCTTAATGGCATGCT
CTTCAAGCATATTGTTAAGTAATGAAAACCAAGTGAACAG
TGTTTATAGCATGCTAACTTTGATTAAGAAATGGGCAGAA
ATACAGTGTGAGTGTATAAAAGTGTATATGTATTTATTTA
TAGTTTAAAATTTTACATATTATATATGTATATAAATTGA
AAGATAAGTGGAGAATTAATAAAAATGGTTACCTACAGGG
GAAAGGAGAGACCAGGGTAGAAAGGTTAGGGATAGCAGCC
AGATTTTGAAAGTATTGGCCTTTATATTTTTATTTATTAA
ATGTTCTTAATTAAAAAATTCACTTAAGCAAAATCTATTT
TTATTTATTTAATTTTTTTTAATACAGAGTCTCTCTTTGT
CACCCAGGCTAAAGAGCAGTCGTGCAAACATGGCTCACTG
CAGCCTCAACCTCCTGGGCTCAAGGAATTCTCCTGCCTCA
GCCCCACAAATAGCTGGGACTATAGGTACATGCCACCACA
CCTGGCTAGTTTTCGTATTTTTTTTTTCTGTAGAGACAGA
GTTTCACCATGGTGCCCCGGCTGATCCCGAACTCCTGAGC
TCAAGCGATCTACCTACCTAGGCTCCCAAAGTGCTGGGAT
TAGAGGTGTGAGCCACCACGCCCAGCCCTCTATTTTTTTT
AAATAAAATTTTATTATTTACTTAATATGTATTTTTATTC
TAATAAAAGGCATTTATTTTAATATCTTTAAAATTTTTAA
AGAAAATTTAATCGAAAGAGAAAAAGCCATCCTTAAATAT
TGAAGAATAAACAGCTCTAACTATGTCAAGTTGGTAGCAA
ATATATGAACAGCCACTTTACAGAAAAGAAAATGTCCTCA
ATCATTTAAATATATAATGAGCAATCTTGCTCATAATAAG
ATAAATGCAAATTGTTTCTATTGAGACCATTTACCACATA
TAAAGTAGGCAAAATCTGAAATTGTACACCCTCTTTTTCT
GACAAAACTGTGAAGAACACACTCATTTGTGACGAGTGTG
TGTACAAAATGATAAAACTTCTATGGAGGGGGATTTGGCA
AGATCTAGCAAAATTACATTTGCATTGACCTTTTTCCATT
ATCCTGAGGAAACACTTGCAAAAATAAAATTAGTTATGCA
CAAGGTTACTCACTGCAGGATACTTTGTAATAAAAAAAAT
TAGAAGGAATCTAAAAGATTCTTATTAGGGGGCTGATTAC
ATAAACTATGGGTATCCACATAATGAGGACTACGCAATTA
TAACAAAAAAATGACAAAGGGCTGGGTGGGATGGCTCACC
TGTAATCCCAGCACTTTGGGAGGCTGAGGCGGGTGGATCA
CCTGAGGTCAGGAGTTCGAGACCAGCCTGGCCAATATGGT
GAAACCTCATCTCTACTAAAATACAAAAATTAGCCATGCA
TGGTTGTGGGTGCCTGTAATCCCAGCTACTCGGGAGGCTG
AGGCAGGAGAATTGCTTGAACCCGGGAGGCAGAGGTTGCA
GTGAGCTAAGATCACGCCACTGCTCTCCAGCCTGGGTGAC
AGAGTGAGATTTGGTCTCAAAAAACATAATAAAAAAGAAA
AAAACAAGGAGGAATTTTTTTTTTTTAAAGACAGAATCTT
GCTCTGTTGCCCAGGCTGGGGTGCGGTAGCATGATCTCCG
CTCATGGCAACCTCCACCACCCAGGTTCAAGCAATTCTCT
TGCCTCAGCCTCCTGAGTAGCTGGGCTTGCAGGCACATGC
CACCAGGCCGGCTAATTTTTGTATTTTCAGTAGAGACGGG
GTTTCACCATATTGGTCAGGCTGGTCTCGAACTCCTGACC
TTGTGATCTGCCCTCCTCAGCCTCCCAAAGTTCTGGGATT
ACAGGCGTGATCCACTGCACCTGGCTGGAAGATCTCTTAA
TGGCATGCTCTTCAAGCATATTGTTAAGTAATGAAAACCA
AGTGAACAGTGTTTATAGCATGCTAACTTTGATTAAGAAA
TGGGCAGAAATACAGTGTGAGTGTATAAAAGTGTATATGT
ATTTATTTATAGTTTAAAATTTTACATATTATATATGTAT
ATAAATTGAAAGATAAGTGGAGAATTAATAAAAATGGTTA
CCTACAGGGGAAAGGAGAGACCAGGGTAGAAAGGTTAGGG
ATAGCAGCCAGATTTTGAAAGTATTGGCCTTTATATTTTT
ATTTATTAAATGTTCTTAATTAAAAAATTCACTTAAGCAA
AATCTATTTTTATTTATTTAATTTTTTTAATACAGAGTCT
CTCTTGTCACCCAGGCTAAAGAGCAGTCGTGCAAACATGG
CTCACTGCAGCCTCAACCTCCTGGGCTCAAGGAATTCTCC
TGCCTCAGCCCCACAAATAGCTGGGACTATAGGTACATGC
CACCACACCTGGCTAGTTTTCGTATTTTTTTTCTGTAGAG
ACAGAGTTTCACCATGGTGCCCGGCTGATCCCGAACTCCT
GAGCTCAAGCGATCTACCTACCTAGGCTCCCAAAGTGCTG
GGATTAGAGGTGTGAGCCACCACGCCCAGCCCTCTATTTT
TTTTAAATAAAATTTTATTATTTACTTAATATGTATTTTT
ATTCTAATAAAAGGCATTTATTTTAATATCTTTAAAATTT
TTAAAGAAAATTTAATCGAAAGAGAAAAAAGCCATCCTTA
AATATTGAAGAATAAACAGCTCTAACTATGTCAAGTTGGT
AGCATATATAGTTAATGCTGTAATGTACCACCCAGACATC
CCTCAGGAATGAGGGACATAATCCATCAGATGCTAGAAGT
ACTGCTGACAGAGAGAGCCCTGCTGTCAGCTCTTTTTGGG
AGGCACCTTGACTGAAAAAGAGTGGCCTGACCAAGGTCTC
ACTCCCTCTCTGGGACAGCCTGCATTCAATCACTGGTCAA
TGCAGCGATATAAACGCACAGCTCTGTCGCCCCTACTTGG
GATAACTCTGAAGGATCATCCCAGTGTCAGAGCTTCCCAG
AGGGGCTGCAGAGGCCTTTGTTGAAACTACAGTACAGCCC
AACTTCTCCCTCTGCCCTGCTTCTGTCCTTTTTTTCCACA
GGTATTGATCCCAAAAGCACTCTCTAATAAATTACCTGCA
TACTAAACTCCATCTCAGAATGTGCTTCCTGAGGAGTCCA
GCTGCAACAGTTAGTGTCAGGAGTGGTTCAAGGAAGCAGT
CACTATAATGGATTTTGGTGTTGGACCACCTGCTTCCAGG
CTAGCAATGAGAATATCAACACTTGTGGTAGAAAGAAGCA
CAGACAGTCCTTGGCACAATTGAAGTGCAATTGTTCAAAA
CTTCACTGCTGCTGAACTGTATCTTCTGGTGGATGGAAAC
ACTCTAGTAGGTTCAGTGGATCAGATGTTTGAGATATATG
GGGGAAATATGAGTGGGGTGATGTTAAGCTTATTTGATAT
TTTGAAGAAATGTAATGAAAGGTTGAGAGTGATTAATTTG
ACAAAAACTAAGCATGAAAGCCAAAGGGCATCCTCATTAA
GAAATAGGAGGTTCTCATCTGCAACTGGAAAGCAGGAAAA
GCTGAGGGCTAGGTCCAGGACTTAATTGTAAGAGTTGCAG
GGCCTCACGGAAGATTAAATTCTTACTACTGGCAAGTTGG
CTCTGCCTAGAACAGGGTGCTAGCTGGGAAAAAGTGGGAT
CTTGACACATGGGATGGGGACATCTGTGTTCATGCACCCC
CAAATCTTTAATTCCCAAAGTTCCCTGAACCCTCTAAGCC
TAGAGAAGTGGCCCTCTCCTCCCTAGGGCCAGTGCTCCTT
CCTTGCTTGAAGATGATGAAAAGGCGTCCCCACTGCAGGA
CATCAGCCCTTTCAAGATCAGCCCCACTTTCCTGCCTTGC
CACTAAGCCAATAACTAGATTAAGTTACAACATAACCCTG
CTAGGGACATGCTTGGCCCACAAAGGAGGAAAAGGACAGC
ATTAGTTTTTACAGCAGCTGTGCTAAGTGGCTTTAACAAC
TGAAATCTATTTTCTTGCAGTTCTGGAGGCTAGAAGTCTG
AGATCAAAGTGTCAGCATCATCAGACCATCACTGTTACAT
AAATACATTTCCCTCTCTCACACCTGTGGTTGCATGGGCT
TGCCTATGACCAACAGAAGGAGTGGGAAAAAGCTTGAGCT
TGGTTCATGACTGGGTTGGATCAGGACACTGGTGCAAGCC
ATAAAATGGACAGTGGCTGCACTACAGAGGTGAGAGGAAA
TTCTCCAAATGGGCAAGAACATTGGGAAACCTACCTCTGT
GTGGAAAGAAAAGTGGTTCAATGTTAGAATTTACACAGAC
ACACAAACTGCAATGAATGTCTTGGCTGGAAGGTGAAATA
TTTGGGGACAGGGGAAAAGGAGACCTGAGGTAGAGGCATG
TGAATGGACGTATAAGAATGGACACAGAGATCGGGAGCGG
TGGTTCACGCCTGTAATCCCAGCATTTTGGGAGATTGAGG
AGGGTGGATCACTTGAGTTCAGGAGTTCGAGACCAGCCTG
GCCAACACGGTGAAACCCCGTCTCTACTAAAAATACAAAA
ATTAGCCAGGTGTGGTGGTATGCACCTGTAATTCCAGCTA
CTTGGGAGCCTGAGGCACGAGAATCTCTTGAACCCAGGAG
GCAGAGGTTGCAGGTAGCCGAGATCATGCTACTGTACTCT
AGCCTGGACAACAGAATAAGACTTCATCTCAAAAAATAAA
AATAAAAATAAAAAAAAAAAGAATGGACACAGAGGGGTGT
GGTGTTTCATGCTTGTAATCCCAGTGCTTTGGGAGGCCAA
GTTGGGAGGATCACTTGAGGCCAGGAATTCCAGATCAGCC
TGGGCAACATAGCAAGATCCTGTCTCTAAAAGAAAGAAAT
TAGTCAAGCATGGTGGTGGTGCGTGTCTATCATCCTAACA
ACTTCAGGAGGCTGAAGTAGGAGGATCACATGAGACCAGA
AGTTCAAGGTTATGGTGAGCTGTGATTGCACCACTTCATT
TCAGCCTGGGCAAGAAAGTGAGACCCTATCCCCCCGAAAA
AAAAGAACACAGAATGACAGCCAGCAGACTGCCAGCAATA
AAGATCAGTGCAGAGTCCCTGACATCATAGCACTTACCCC
CTACCTTCCTCCTCTTATTCCTCCTCCTTCCTCCTTGGCT
TCTGTGTTGCCACATTCACCTAAAACTGTTTATTCTCTAA
TGATTTTTTCCCTATCTTCTTTTGCCTTCTTTCTAAATGT
AGTTGTTCCCCAAGGCTCTGCCTTTAGCCTCTTTTCTTCT
GCTTATAAACGCTCACCTTGGATGGCTTTGGAGCCCATCC
TCTTTGAAGGTTTTAGCTACCCCCTATATGGTGATGACTC
TGAAATCTGTATTTATATCCCTGTCTTACCTGCTGAGCTT
TGAATTCAAATATATGTTGGCTGGAGGTACTTGATACTTC
TACTTCTAGTTGTCTAAGCCTGCACTCATCATCCTGACTT
TAACACTAACCTTCAAAATCTTCTAATTAGAAAATCATAG
GCTACCTAGTCACCCAAGATAGAAGCCAGAGAGCCACTCT
TGGCTTCTCTCTGTGCCTGCTGTCTCATCCCTCTCCAAAT
CATGTTGCTGTTTGACCTCTTCCAATCCCGGTAACCACAT
CTCTTGCCTCTGCCCCAACCATATACTTTTCTGCTGTTTC
AAACACTTAGGTGTTCACCAATGTACTTTGTAACTTATTT
TGTGCCTTCATGCCCTTTTATATTTCTTTTGAATGTCATT
ACCACTCCTTTGCCTGTTGAATTTCTAGTTATTTTTGATT
TTTAATTTTCACTCTATCTTATTTATTATTGTGAGCTTTG
AATCATAAAATGATGATTTTTACATCACTAACACAAAAGT
TAAAATTTTTAATTTAATTCTAATTTTTAAATATTTATTT
ATTTATTTATTATACATTAAGTTCTAGGGTACATGTGCAC
AACATGCAGGTTTGTTACATATGTATACATGTGCCATGTT
GGTTTGCTGCACCCATTAACTCGTCATTTACATTAGGTAT
TTCTCCTAATGCTATCCCTCCTCCAGCCCCCGACCCCACA
ACAGGCCCCACTGTGTGATGTTCTCCGCCCTGTGTCCAAG
TGTTCTCATTGTTCAATTCCCACCTGTGAGCGAGAACATA
TGGTGTTTGGTTTTCTATCATTATGTTAGTTTGCTGAGAA
TAATGGTTTCCAGCTTCATCCATGTCCCTGCAAAGGATAT
GAACTCATCCTTTTTTATGGCTTCATAGTATTCCATGGTG
TATATGTGCCACATTTTCTTCATCTAGTCTATCATTGATG
GACATTTGGGTTTCCAAGTCTTTGCTAAAGTGAATAGTGC
TGCAATAAACATATGTGTGCATGTGTCTTTATAGTGGCAT
GATTTATAATCCTTTGGGTATATACTCAGTAATGGGATCG
CTGGGTCAAAAGGTATTTCTAGTTCTAGATCCTTGAGGAA
TCGCCACACTGTCTTCCACAATGGTTGAACTACTTTACAC
TCCCACCAACCGTGTAAAAGCATTCCTAGTTCTCCACATC
CTCTCCAGCACCTGTTGTTTCCTGACTTTTTAATGATCGC
CATTCTAACTGGTGTGAGATGGTATCTCATTGTGGTTTTG
ATTTGCATTTCTCTGATGACCAGTGATGATGAGCATTTTC
TCACGTGTCTGTTGGCTGCATAAATGTCTTCTTTTGAAAA
GTGTCTGTTCATATCCTTTGCCCACTTTTTGATGGGGTTG
ATTTTTTCTTGTAAATTTGTTTAAGTTCTTTGTAGATTCT
GGGTATTAGCCATTTGTCAGATGGGTAGATTGGAAAAATT
TTCTCCCATTCTGTAGGTTGCCTGTTCACTCTGATGGTAG
TTTCTTTTGCTCTGCAGAAGCTCTTTAGTTTTATTAGATC
CCATTTGCCTATTTTGGCTTTTGTTGCCATTGCTTTTGGT
GTTTTAGTCATGAAGTCCTTGCCCACGCCTATGTCCTGAA
TGGTATTGCCTAGGTTTTCTTCTAGGGTTTTATGGTTTTA
GGTCTACATTTGAGTCTTACTCCATCTTGAATTAATTTTT
GCATAAGGTGTAAGGAAGGGATCCAGTTTCAGCTTTCTGC
ATATGGCTAGCCAGTTTTCCCAGCACCATTTATTAAATAG
GGAATCTTCTCCCCATTTCTTGTTTTTGTCACTTTTGTCA
AAGGTCAGATGGTTGTAGATATGTGATGTTATTTCTGAGG
CTTCTGTTCTGTTCCATTGATTTATATGTCAGTTTTGGTA
CCAGTACCATGCTGTTTTGCTTACTGCAGCCTTGTAGTAT
AGTTTGAAGTCAGGTAGCATGATGCCTCCAACTTTGTTCT
TTTTGCTTAGGATTGTCTTGGCAATGTGGGCTCTTTTTTG
GTTCTGTATGAACTTTAAAGTAGTTTTTTCCACTTCTGTG
AAGAAAGTCATTGGTAACTTGATGGGGATGGCATTGAACC
TATAAATTACCTTGGGCAGTATGATCATTTTCACAATATT
GATTCATGAGCATGGAATGTTCTTCCATTTGTTTGTGTTC
TCTTTTATTTTGTTGAGCAGTGGTTTGTAGTTCTCCTTGA
AGAGGCCCTTCACATTCCTTGTAAGTTGGATTCCTAGGTA
TTTTATTCTCTTTGCAGCAATTGTGAATGGGAATTCACTC
ATGATTTGGCTCTCTGTTTCTCTGTTATTAGTGTATAGGA
ATGCTTGTGATTTTTGCACATTGATTTTGTATCCTGAGAC
TTTGCTAAAGTTGCTTATCAGCTTAAGGAGATTTTGGGCT
GAGATGATGGGGTTTTCTAAGTATAAAATCATGTCACCTG
CAAACAGGGACAATTTGACTTCCTCTTTTCCTAATTGAAT
ACCCTTTATTTCTTTCTCTTGCCTGATTGCCCTGGCCAGA
ACTTCCAACACTATGTTGAATAGGAGTGGTGAGAGGGCAT
CCTGTCTTGTGCCAGTTTTCAAAGGAATGCTTCCAGTTTT
GCCCATTCAGTATGATATTGGCTGTGGGTTTGTCATAAAT
AGCTCTTATTATTTTGAGATACATTCCATCAATACCTAGT
TTATTGAGAGTTTTTAGCATGAAGGGCTGTTGAATTTTGT
CAAAGGCCTTTTCTGCATCTATTGAGATAATCATGTGGTT
TTGTCTTTGGTTCTGTTTATGTGATGGATTACGTTTATTG
ATTTGTGTATGTTGAACCAGCCTTGCATCCCAGGGATGAA
GCCAACTTGATCATGGTGGATAAGCTTTTGATGTGCTGCT
GGATTCAGTTTGCCAGTATTTTATTGAGGATTTTGCATCG
ATGTTCATCAGGGATATTGGTCTAAAATTCTCTTTTTTTG
TGTGTCTCTGCCAGGCTTTGGTATCAGGATGATGCTGGCC
TCATAAAATGAGTTAGGAGGATTCCTCTTTTCTATTGATT
GGAATAGTTTCAGAAGGAATGGTACCAGCTCCTCTTTGTA
CCTCTGGTAGAATTCAGCTGTGAATCTGTCTGGTCCTGGA
CTTTTTTGGTTGGTAGGCTATTAATTATTGCCTCAATTTC
AGAGCCTGTTATTGGTCTATTCAGAGATTCAACTTCTTCC
TGGTTTAGTCTTGGGAGGTGTATGTGTCCAGGAATTTATC
CATTTCTTCTAGATTTTCTAGTTTATTTGCATAGAGGTGT
TTATAGTATTCTCTGATGGTAGTTTGTATTTCTGTGGGAT
CGGTGGTGATATCCCTTTATCATTTTTATTGCATCTATTG
AGATAATTATGTGGTTTTGTCTTTGGTTCTGTTTATATGA
TGGATTACGTTTATTGATTTGTGTATGTGGAACCAGCCTT
GCATGTCAGGGATGAATCCAACTTGATCTTGGTGGATAAG
CTTTTTGATGTGCTGCTGGATTCAATTTACCAGTATTTTA
TTGAGGATTTTCACATCGATGTTCACCAGGGATATTGGTC
TAAAATTCTCTTTTTTTGTGTGTGTCTCTGCCAGGTTTTG
CTATTAGGATGATGGTGACCTCATAAAATGAGTTAGGGAG
GATTCCCTCTTCTTCTGTTGATTGGAATAGTTTCAGAAGG
AATGGTACAAGTTCCTCTTTGTACCTCTGGTGGAATTCAG
CTGTGAATCTGTCTGGTCCTGGATTTTTTTTGGTTGGTAG
GCTATTAATTATTGCCTCAATTTCAGAGACTGTTATTGGT
CTATTCAGCGATTCAACTTCTTCCTGGTTTAGTCTTGGGA
GGGTGTATGTGTCCAGGAATTTATCCATTTCTTCTAGATT
TTCTAGTTTATTTGTGTAGAGGTGTTTATGGTATTCTCTG
ATGGTAGTTTGTATTTCTATGGGATCGGTGGTGATATCCC
CTTTATCATTTTTTATTGCATCTATTTGATTCTTCTCTCT
TTTCTTCTTTATTAGTCTTGCTAGCGGTCTATCAATTTTG
TTGATCTTTTCAAAAAACCAGCTCCTGGATTCATTGATTT
TTTGAAGGGTTTTTTGTGTCTCTATCTCCTTCAGTTCTGC
TCTGATCGTAGTTATTTCTTGCCTTCTGCTAGCTTTTGAA
TGTATTTGCTCTTGTTTCTCTATTTCTTTTAATTGTGATG
TTAGGGTGCTGATTTTAGATCTTTCCTGCTTTCTCTTGTG
GGCATTTAGTGCTATAAATTTTCCTCTACACACTGCTTTA
AATGTGTCCCAGAGATTCTGGTACATTGTGTCTTTGTTCT
CATTGGTTTCAAAGAACATCTTTATTTCTGCCTTCATTTC
ATTATGTATCCAGTAGTCATTCAGGAGCAGGTTGCTCAGT
TTCCATGTACTTGTGCAGTTCTGAGTGAGTTTCTTAATCC
TAAGTTCTAATTTGATTGCACTGTGGTCTGAGAGACAATT
TGTTGTGATTTCTGTTCTTTTACATTTGTTGAGGAGTGCT
TTACTTCCAACTATGTGGTCAGTTTTGGAATAAGTGAAGT
GTGGTGCTGAGAAGAATGTATATTCTGTTGATTTGGGGTA
GAGATTTATATAGATGTCTATTAGTTCTGCTTGGTGCAGA
GATGAGTTCAAGTCCTGGATGTCCTTGTTAACCTTCTGGC
TCGTTGATCTGTCTAATATTGACAGTGGGGTGTTACAGTC
TCCCATTATTATTGTGTAGGAGTCTAAGTCCCTTTGTAGG
TCTCTAAGGACTTGCTTTACGAATCTGGGTGCTCCTGTAT
TGGGTGCATACATGTATATAGGATAGTTAGCTCTTCTTGT
TGAATTGATCCCTTTACCATTATGTAATGGCCTTCTTTGT
CTCTTTTGATCTTTGTGGTGTTAAGTCTGTTTTGTCAGAG
ACTAGGATTGCAACTCCTGCTTTTTTTTTTTTTTTTTTTG
CTTTCCATTTGCTTGGTAGATCTTCCTCCATCCCTTTATT
TTGAGCCTGTGTGTGTCTCTGCACATGAGATGGGTCTTCT
GAGTACAGCACACTGATGGGTCTTGACTCTTTATTCAATT
TGCCAGTCTGTGTCTTTTAATTGAGGGCATTTAACCCATT
TACATTTAAGGTTAATATTGTTATATGTGAATTTGATCAT
GACATTATGATGTTAGCCGGTTATTTTGCCTGTTAGTTGA
CACAGTTTCTTCCTAGCATAGATGATCTTTATAATTTGGC
ATGTTTTTGCAGTGGCTGGTTCCGGTTGTTCCTTTCCATG
TTTAGTGCTTCCTTCAGGAACTCTTGTAAGGCAGGCCTTG
TGGTGACAAAATCTCTCAGCATTTTCTTGTCTGTAAAGGA
TTTTATTTCTCCTTCACTTATGAAATTTAGTTTGGCTGGA
TATGAATTTCTGGGTTGTCAGCCAGGTGCAGTCTCTTGCC
TGTAATCCCAACACTTTGGGCAGCTGAGGTGGGCCAATCA
TGAGGTCAGGAGATAGAGACCATCCTGGTTAACAAGGTGA
AACTCTGTCTCTACTAAAAATACAAAAATTAGCTGGGTGT
GGTGGCGGGTGCCTGTAGTCTCAGCTACTCTAGAGGCTGA
GGCAGTAGAGTGGCGTGAACCCAGGAGGCAGAGTTTGCAG
TGAGCCGAGATTGCACCACTGCACGCCAGCCTGGGGAACA
GAGGGAGACTCTGTCTCAAAAAATAAAAAAAAAATAAAAA
AATAAAAGAAATTCTGAGTTGAACATTCTTTTAAGAATGT
TGAATATTGGCCCCCACTCTCTTCTGGCTTGTAGAGTTTC
TGCCGAGAGATCCACTGTTAGTCTGATCGGCTTCCCTTTG
TGGGTAACCCAACCCTTCTCTCTGGCTGCGTTTAACATTT
TTTCCTTCATTTCAACCTTGTGAATCTGACAATTATGTGT
CTTGGGGTTGCTCTTCAAGAGGAGTATCTTTGTGGTGTGT
TGTGTATTTCCTTAATTTGAATGTTGGCCTTCCTTGCTAG
ATTGGGGAAGTTCTCCTGGATAATATCCTGAACAGTGTTT
TCTAACTTGGTTCCATTCTCCCTGTCGCTACACCAATCAA
ACGTAGATTTGGTCTTTTCACATGGTCCCATATTTCTCGG
AGGCTTTGTTCGTTTCTTTTTACTTTTTTTCCTCTAAACC
TCTCTTCTCGCTTCATTTCGTTAATTTGATCTTCAATTGC
TGATACCCTTTCTTCCACTTGACTGAATCGACTACTGAAT
CTTGTGCATGCATCACATAGTTCTCCTGCTTTTTTTTTTT
TTTTGCTTTCCATTTGCTTGGTAGATCTTCCTCCATCCCT
TTATTTTGAGCCTATGTGTGTCTCTGCACATGAGATGGGT
CTCCTGAATACAGCACACTGATGGGTCTTGACTCTTTATC
CAATTTGCCAGTCTGTGTCTTTTAATTGGGGCATTTAGCC
CATTTACATTTAAGGTTAATATTGTTATGTGTGAATTTGA
TCCTGTCATTATGATGTTAGCTGGTTATTTTGCCTGTTAG
TTGATGCAGTTTCTTCCTAGCATAGATGATCTTTATAATT
TGGCATGTTTTGCAGTGGCTGGTTCCGGTTGTTCCTTTCC
ATGTTTAGTGCTTCCTTCAGGAACTCTTGTAAGGCAGGCC
TGGTGGTGACAAAATCTCTCAGCATTTGCTTGTCTGTAAA
GGATTTTATTTCTCCTTCACTTATGAAATTTAGTTTGGCT
GGATATGAATTTCTGGGTTGTCAGCCAGGTGCAGTCTCTG
CCTGTAATCCCAACACTTTGGGCAGCTGAGGTGGGCCAAT
CATGAGGTCAGGAGATAGAGACCATCCTGGTTAACAAGGT
GAAACTCTGTCTCTACTAAAAATACAAAAATTAGCTGGGT
GTGGTGGCGGGTGCCTGTAGTCTCAGCTACTCTAGAGGCT
GAGGCAGTAGAGTGGCGTGAACCCAGGAGGCAGAGTTTGC
AGTGAGCCGAGATTGCACCACTGCACGCCAGCCTGGGGAA
CAGAGGGAGACTCTGTCTCAAAAATAAAAAAAATAAAAAT
AAAGAAATTCTGAGTTGAACATTCTTTTAAGAATGTTGAA
TATTGGCCCCACTCTCTTCTGGCTTGTAGAGTTTCTGCCG
AGAGATCCACTGTTAGTCTGATGGCTTCCTTTGTGGGTAA
CCCAACCCTTCTCTCTGGCTCGTTTAACATTTTTCCTTCA
TTTCAACCTTGTGAATCTGACAATTATGTGTCTTGGGGTT
GCTCTTCAAGAGGAGTATCTTTGTGGTGTTCTCTGTATTT
CCTGAATTTGAATGTTGGCCTGCCTTGCTAGGTTGGGGAA
GTTCTCCTGGATAATATCCTGAAGAGTGTTTTCCAACTTG
GTTCCATTCTCCTGTCGCTACACCAATCAAGCGTAGATTT
GGTCTTTTCACATAGTCCCATATTTCTTGGAGGCTTTGTT
CGTTTCTTTTACTTTTTCCTCTAAACCTCTCTTCTCGCTT
CATTTCATTAATTTGATCTTCAATCACTGATACCCTTTCT
TCCACTTGACTGAATCGACTACTGAATCTTGTGCATGCAT
CACATAGTTCTCATGCCATGGTTTTCAGCTCCATGAGGTC
ATTTATGGTCTTCTCTACACTATTTGTTCTAGTTAGCCAT
TCGTCCAATCTTTTTTCAAGGTTTTTAGCTTCCTTGTGAT
GGGTTTGAACATGCTCCTTTAGCTCAGAGAAGTTTGTTAT
TACCGACCCTCTGAAGCCTACTTCTGTCAACTCATCAAAG
TCATTCTCTGTCCAGCTTTGTTCCATTGCTGGTGAGGAGC
TGCGATCCTTTGGAGGAGAAGAGGTGCTCTGGTTTTTAGA
ATTTTCAGCTTTTCTGCTCTGGTTCTCCCCATCTTTGTGG
TTTTATCTACCTTTGGTCTTTGATGATGGTGACCTACACA
TCAGGTTTTGGTGTGGATGTCCTTTTTGTTGATGTCGATG
CTGTTTCTTTCTGCTTGTTAGTTTTCCTTCTAACAGTCAG
GTCCCTCAGCTGCAGGTTTGTTGGAGGTTGCTGGAGGTCC
ACTCCAGACCTTGTTTGCCTGGATATCACCAGCGGAGGCT
GCAGAGCACCAAATATTGCTGTCTGATCCTTTCTCTGGAA
GCTTCGTCTCAGAGGGCACTGGGCTGTATGAGGTGTCAGT
GGGCCCCTACTGGGAGGTGTCTTTCAGTTAGGCTGCATTG
GAGTCAGGGACCCACTTGAGGAGGCAGTCTGTCCTTTTTC
AGATCTGAAACACCATGCCGGGAGAACCACTGCTATCTTC
AGAGCTGTCAGACAGGGATGTTTAAGGCTGCAGAAGTTTG
TGCTGCCTTTAGTTCAGCTATACCCTGCCCCCAGAGATGC
AGTCTACAGGGGCAGGCCCACCTCATTGAGCTGCAGTGGG
CTCCACCCAGTTCGAGCTTCCTGGCTGCTTTGTTTACCTA
CTCAAGCCTCAGCAATGGCAGATGCCCCTCCCCTAGCCAC
GCTGCCGCCTAGCAGTTCCATCTGGGACTGCTGAGTTAGC
AGTGAGAGAGGCTCTGTGGGCGTGGGACCCACTGAGCCAG
GTGCAGGATATAATCTCCTGTGCCATTGCTAAGACTATTA
GAAAAGCGCAGTACTTAGGTGGCAATGTCCTGATTTTCCC
AGTACAGTCTGTAACAGCTTCCCTTGGCTAGGAAAGGGAA
ATCCCTGGGTCTCTTCCACTTCCTGGGTGAGGTGATGCCC
TGCCCTGCTTTGGCTTGCCTTCTGTGGGCTGCACCCACTG
TCCAGCCAGTCCCAATGAGATGAACCAGGTACCTCAGTCG
GAAATGCAGAAACCACCCATCTTCTACGTTGATCATGCTG
GGAACTGCAGACCAGAGCAGTTTATTTAATTTTAAATTTA
AATATTTAAATTTAATATTTAATTTTAAATTTAAATATTT
AAATTTAATATTTAATTTTAAATTTAAATATTTAAATTTA
ATATTTAATTTTAAATTTTAAGTGTTTAAATTTTAAATAT
TTTTATTTAAAATAAAAATAAATGCTGGAGTGCTGTGGTG
TGGTCTTGGCTCACTGCAACCCCACCTCCTGGTTCAAGCG
ATTCTCGTGTCTCAGCCTCTCAAGTGGCTGGGACTACAGG
TGTGAGCCACTATGTCTGGCTAATTTTGTATTTTGTAGAG
ATGGGGTTTCGCCATGTTGGTCAGGCTGGTCTTGAACTCC
TGGCCTCAGCGATCTGCATGCCATGGTTTTCAGCTCCATC
AGGTCATTTAAGGTCTTCTCTACACTGTTTATTCTAGTTA
GCCATTCGTCCAATCTTTTTTCAAGGTTTTTAGCTTCCTT
GTGATGGGTTTGAACATGCTCCTTTAGCTCAGAGAAGTTT
GTTATTACCGACCCTCTGAAGCCTACTTCTGTCAACTCAT
CAAAGTCATCCTCTGTCCAGCTTTGTTCTGCTGCTGGTGA
GGAGCTGCGATCCTTTGGAGGAGAAGAGGTGCTCTGGTTT
TTAGAATTTTCAGCTTTTCTGCTCTGGTTCTCCCCATCTT
TGTGGTTTTATCTACCTTTGGTCTTTGATGATGGTGACCT
ACACATCAGGTTTTGGTGTGGATGTCCTTTTTGTTGATGT
CGATGCTGTTTCTTTCTGCTTGTTAGTTTTCCTTCTAACA
GTCAGGTCCCTCAGCTGCAGGTTTGTTGGAGGTTGCTGGA
GGTCCACTCCAGACCTTGTTTGCCTGGATATCACCAGCGG
AGGCTGCAGAGCACCAAATATTGCTGTCTGATCCTTTCTC
TGGAAGCTTCATCTCAGAGGGCACTGGGCTGTATGAGGTG
TCAGTGGGCCCCTACTGGGAGGTGTCTTTCAGTTAGGCTG
CATTGGAGTCAGGGACCCACTTGAGGAGGCAGTCTGTCCT
TTTTCAGATCTGAAACACCATGCCGGGAGAACCACTGCTA
TCTTCAGAGCTGTCAGACAGGGATGTTTAAGTCTGCAGAA
GTTTCTGCTGCCTTTGTTCAGCTATGCCCTGCCCCCAGAG
ATGCAGTCTACAGGGGCAGGCCCACCTCATTGAGCTGCAG
TGGGCTCCACCCAGTTCGAGCTTCCTGGCTGCTTTGTTTA
CCTACTCAAGCCTCAGCAATGGCAGATGCCCTCCCTAGCC
ACGCTGCCGCCTAGCAGTTCCATCTGGGACTGCTGAGTTA
GCAGTGAGAGAGGCTCTGTGGGCGTGGGACCCACTGAGCC
AGGTGCAGGATATAATCTCCTGTGCCATTGCTAAGACTAT
TGGAAAAGCGCAGTACTTAGGTGGCAATGTCCTGATTTTC
CCAGTACAGTCTGTAACAGCTTCCCTTGGCTAGGAAAGGA
AATCCTGGGTCTCTTCCACTTCCTGGGTGAGGTGATGCCC
TGCCCTGCTTTGGCTTGCCTTCTGTGGGCTGCACCCACTG
TCCAGCCAGTCCCAATGAGATGAACCAGGTACCTCAGTCA
GAAATGCAGAAACCACCCATCTTCTCGTTGATCATACTGG
GAACTGCAGACCAGAGCAGTTTATTTAATTTTAAATTTAA
ATATTTAAATTTAATATTTAATTTTAAATTTAAATATTTA
AATTTAATATTTAATTTTAATTTTAAGTGTTTAAATTTTA
AATATTTTTATTTAAAATAAAAATAAATGCTGGAGTGCTG
TGGTGTGGTCTTGGCTCACTGCAACCCCCACCTCCTGGTT
CAAGCGATTCTCGTGTCTCAGCCTCTCAAGTGGCTGGGAC
TACAGGTGTGAGCCACTATGTCTGGCTAATTTTTGTATTT
TTGTAGAGATGGGGTTTCGCCATGTTGGTCAGGCTGGTCT
TGAACTCCTGGCCTCAGCGATCTGCCTGCCTTGGCCTCCC
AAAGTGCTGGGATTACAGGCATAAGCCACTGCATCTGGCC
AAAATTTTAATTTTAAACATAAATAAGATTATATTTAAGT
TAGTGATACAGGGATGTTGAAATGTAGAGAGTGATAGAGC
ACCAAGGCATTCTGCTAGAAACTTGCTTCCAGGATAACAA
TAATCTACTAACAAAAGTATGCAAGCACAGTTGTTCATCC
ACTAATGAAATGACTTAATTGCAATATCCTTTTTTAAAAA
AAACACAATAGAGACAGCATCACACTATGTTGTCCAAGCT
AGTCTCAAACTACTGGGTCCAGCGATCCTTCAACCTCAGC
TCACCACAGTGCTAAGATTACAGGGGTGAGCCACATGCCT
GACCGTAACTACAATATTAGCCATTCCAAATTTCATCTAT
TTACCTATAGAGATAGTAGGTTTCTAAAGTAAAGGCATAC
TATATGTTTTTCCCTTTATTTTATGGAGAACTAATGTTAC
AAGTGACAGAAATTCAGCCTTTTGAGATTAAATAGAAAAA
AGCAATTTATTAATTCTCCTAATTGAAATTTGGGGTAAAA
AATGGCTTCAAAAATGTCTAGATCCAGGACTCAAGTTATG
GCATCAAGATTCGATCTCATTTTCACCTCTTGGCCCTTTC
ATTGCTCTGTCAAGCTCTCTCCATGTGGTAGCATGATGGC
TACTTGCAACTCAGGCTGACCTTCTCCTCTCATTAACTCC
TGCTGAAAAACAGAATGCCTCTTTACTTGCTGCTCTGGCA
AATATTCAGGATTAGCTTTGATTACACTGATCTGTGCCCC
ATGATTTTTCCCAACTCAATCACTGTGGCCAGGGGCATAT
AAAACATTGCTTTGCTAGGACTTGATCTGGAGTAGGATCC
TCCATACCCAATACACACTGACAGAGAGTGTACCAAGGAG
GTTCCCTTCATATGATCACCTCAATAGATGCAGAAAAAAC
TTTCAATAAAATCCGATATCGCTTCATGATAGAAACCTTC
AACAAACTCGGCATTAAAGGAACATACTTCAAAATAAGAA
GAACCATTTATGACCAACCAACAGCCAACATTATACAGAA
GAGGCAAAAGCTGGAAGCATTTCCCTTAAGAACAGGAACA
AGACAAGGATGCCACTCACACCACTCCTATTCAACATAGT
ACTGAAAGTCCTAGCCAGGGCAATCAGGCAAGAGAAAGAA
ATAAAAGACATCCAAATAAGAAAAGAAGTCAAATGATCTT
TCTTCTGGATGACATGATTTGATACCTGGAAAACCCAAAA
GACTTTGCCAGCAGGCTTCTGGCACTGATAAACTACTTTG
TTAAAATTTCAGGATGCAAGATCAATGTATAAAAATCAGT
AGCATTTCTATGCACCAATAACATTCAAACTGAGAGTCAA
ATCAAGAACTCAATTCCATTTATGATAGCCACACACACAC
ACACACACACACACACACACACACACACAAAATACTGAGG
AGTACATTTAACCAAGGTGAAAATCCCCTGCAGGGAGAAC
TACAAAACACTGCTGAAAGAAATAATAGACGACACAAACA
AATGGAAAAATATTCCATGCTCATGCATTGGAAAAATCAA
TATTGTTAATATGGTCATACTGCCCAAAGCAATATACAGA
TTCAATGCTGTTCCTATCAAACTACCAGCCTCATTTTTCA
CAGAAATAGAAAAAACTATTCTTAAAATCATATGAAACCA
AAAAAGAGCCCTAACAGTGAAAGCAATCCTCAGCACAAAG
AACAAAGCTGGATGCATCACAATACCCAACTTCAAACTAT
ACTACAAGGCTACAGTAACCAAAACAGCATGGTATTGGTC
AAAAACAGACCCATAGGCCAATGGAACAGAATAGAGAACC
CAGAAATAAAGCCACACACCTACAACCATCTGATTGTTGA
CAAAGTCAGCAAAACAAACAATGAGAAAAGGGCTCCTATT
CAGTAAATGGTACTGGGATAACTGGCCAGCCATAAGCAGA
AGATTGGATCTGGAATCCCATGTTTCACTATAGACAAAAA
TTTACTCAAGATGGATTAAAGGCTTAAATGTAAGACCTAA
AACTATAAAAATCCTAGAAGAAAACCTAGAAATGCCATTC
TGGACATTGGCCTTGACAAATAATTTATGACTAAGTCCTC
AAAGCAATTGTAACAAGAACAAAAATGGACACGTGGGACC
GAATTAAAATACAGAGCCTCTGCACAGCAAAAGAAGCTCT
CAACAGAGTAAGCAGAAAACCTACAGAAAGGAGAAAATAT
TCACAAACTATGCATCTGACAAAGGCCTAATATCCAGAAT
CTAGAAGGAAGTTAAACAATTCAACCAACAAGAACAACCC
AGTTAAAAATTGAGCAAAGGACATGAACAAACACTGCTGA
AAGAAATAATAGGCGACACAAACAAATGGAAAAATATTCC
ATGCTCATGCATTGGAAAAATCAATATTGTTAATATGGTC
ATACTGCCCAAAGCAATATACAGATTCAATGCTGTTCTAT
CAAACTACCAGCCTCATTTTCACAGAAATAGAAAAACTAT
TCTTAAAATCATATGAAACCAAAAAAGAGCCCTAACAGTG
AAAGCAATCCTCAGCACAAAGAACAAAGCTGGATGCATCA
CAATACCCAACTTCAAACTATACTACAAGGCTACAGTAAC
CAAAACAGCATGGTATTGGTCAAAAACAGACCCATAGGCC
AATGGAACAGAATAGAGAACCCAGAAATAAAGCCACACAC
CTACAACCATCTGATTGTTGACAAAGTCAGCAAAAACAAA
CAATGAGAAAAGGGCTCCCTATTCAGTAAATGGTACTGGG
ATAACTGGCCAGCCATAAGCAGAAGATTGGATCTGGAATC
CCATGTTTCACTATAGACAAAAATTTACTCAAGATGGATT
AAAGGCTTAAATGTAAGACCTAAAACTATAAAAATCCTAG
AAGAAAACCTAGGAAATGCCATTCTGGACATTGGCCTTGA
CAAATAATTTATGACTAAGTCCTCAAAGCAATTGTAACAA
GAACAAAAATGGACACGTGGGACCGAATTAAAATACAGAG
CCTCTGCACAGCAAAAGAAGCTCTCAACAGAGTAAGCAGA
AAACCTACAGAAAGGAGAAAATATTCACAAACTATGCATC
TGACAAAGGCCTAATATCCAGAATCTAGAAGGAAGTTAAA
CAATTCAACCAACAAGAACAACCCAGTTAAAAATTGAGCA
AAGGACATGAACAAACACTTCTCAAAAAAGAACATAAAAG
TGGCCAAAAAACATGAAAAAATGCTCAACATCACTAATCA
TTAGAGAAATGCAAATCAAAATCGCAATGAGATGCCATCT
CACATCAGTCAGAATGGCTACTATTAAAAAGTCAAACAAC
AGATGTTGGTGTTATTAAAAAGTCAAACAATAACAGATGT
TGGGGAGAAAAGGGAGTGCTTATACACTGTTGGTGCAAAC
GTAAACTAGTTCAGCCAGTGTGGAAAGCAGTTGGAGATTT
CTCAAAGGATCTAAAACAGTACTACCATTCAACCCAGCAA
TCCTACTACTGGGTATGTACCCAAAGGACAATAAAACATT
CTACCAAAAAGACACACACACTCATATGCTCATTGCAGCA
CTACTCACAATAGCAGAGACATGGAATCAACATAGGTGCC
CATCATTGATGAACTGGATAAAGAAAATATAATACATATG
CACCATGGAATACTATGGCACCAAAAAAAAGAATGATATC
ATGTCCTTTGCAGCAACATGGATGCAGTCCAAGCCAATAT
CCTAAGTGAATTAACACAGGAACAGAAAACCAAATACTGC
AAGTTCTCACTTATAAGGGGGAGCTGAATATTGAATACAC
ATGGACATAAAGATGGCAACAATAAACACTGGGGAATACT
AGAGGAGGGAAGGAGGGATGGGAGCAAGGGCTGAAAAACT
ACCTATTGGCTGCTATGTTCACTACCTGGGTGACAGGATC
ACTCATACACCAAGCCTCAGTATCATGCTATATACCCACC
TAACAAACTTGCACATGTACTCCTGAATCTAAAATAAAAG
TTAAAATATACGTAAAAAAGAAAGCATTTAAAATACCATA
CATTGCTTAGGAATACACATTAATGTGATAAAATTATAAT
AGCATGATTGAAGAATATACACATGATATAAGGATGATAG
TGATTTTGTTTATCACTATCATCCTTCCTACTATAGGTAG
GAAGGGCCAGAGAACTGAAAATGTCAATAAAAATTTCTCA
ATTTCATCAGTAATATTTCATTCATATTATTAAAATGATT
TGAAAAATATTACAGCCAATAATGTCTTTTAAATTCAGAT
GTTCAGTTATATTAGAATATGTTGTTTTCTATATAATTTT
AAAATTTCCTAATAAAAATAATACAAGAGAAGTAGACAAT
TCATTGGACATATAGAACTCTCTCCTTAAATTCCATGGTT
ATGGAAAACCAAATACTGAAGGTTCACACTTATAAGTGGG
AGCTAAGCTGTGGGTACACAAAGGCACACAAAATGGTATA
ATGGACATTGGAGACTCTGAAGGCAGAAGAGTGGGAAGTG
GGTGAGGGATGCAAAACTATGTATTGGGTACAATGTACAC
TATTCAGGTGACAGGTATCCTAAAATTCCAGACTTCACCA
CTATACAATTCATCCATGTAATCAAAAGCCACACATACCT
CTAAAGCTATTGAAATAATAATAATAATATTAATAATAAA
CAACTTCTTAAGTTTCATGGTTAAAAGTCAAGAAAACACT
ACCTTCCATCTGGTTTATAAAAATTGAAATTCTCACCAGA
CACGGTGGCTCACGCTTGTAATCCCAGGGCTTTGAGAGGC
CAAGACGGGTGGATCATCTGAGGTCAGGAGTTTGAGACCA
GCCTGACCAATATAGTGAAATCCCATCTCTACGAAAACTA
CAAAAGTTAGCTTGGTGTCTGAGGCATGCACCTGTAGTCC
CAACCACTCAGAGGCTGAGACAGGAGAATTGCTTGAACCT
GGGAGGCAGAGGTTGCAGTGAGCCAAGAGAGTGCCACTGC
ACTCTGGCCTGGGTGACAGAGTGAGACTCTGTCTCAAAAA
GAAAAAAACAAAAAATTGAAATCCTACATATTGAGCACCT
AGTCTATGCTTGGCCCTTTAGATTATTGTCTACTATAAAG
AGCTACCTCTGAGAAATAGTGCCTTAGACAGTGCTATTTC
CCTGGGATACTCCTCCTTTCCTACTCCAACCATAACTTAT
TTGCCAAAGGGCAGAAATCTAACCCAATGGCAGCCCTTTT
CTAGCCAGCAACCTATTGCGTAGATGCCTTCACTTAAAAC
AGATAAGTTAAACCAGCCAGACTGCTCTTTCAGTAATTTG
GTATTAAAAATAAAATTTACCGATGGGCACTGGATTGTGA
GGTCTGAGGGCTAAGGAAGTTTATGCCTAGCAGACCAGTA
ATTAGAAAAAATCAATGAGCAAAGAAAAAGCTGGAGAACA
GAGTCCTTCTGAGGACTGGCTGCACTTAACCTCTTATTTT
GGGATTCTGTGACATCTCTTTATATCCATATAATTGGTCT
TACTTCACTCTCTCTTTATGTGAACTGCATTTAGTAGGTC
TATTAGATACGTTTTTATTCTATGTTGTCCACATACTTTA
GATAGAAGAGAGTATGTCATTATATAGGTGAAAATGAGAT
GTTGATGGTTGATGGTCTCACAACTAATGAGCACTGAAGC
CATGATTAAATCTGGCTTTAAAGCTGTGTTCTGGATTAAA
TGCAAGTGGTTATGTATTTGCCAGCCTGAATATGTATGCA
TCTTCTTCCATTTCTATAACCAGTGCTTGTTTACCATCTG
GATGAATAAGGAGATAGATGGATAGAGAGATAGAAAGGAT
ACAAAGAAAAACATAACAAAATAGAATAGTGCTACAAATG
GGGAAGCACAAATGGGGAAATTAAAAAGAAACTTTTTTTT
TTTTTTTTTTTTTGAGATGGAGTCTTGCGTTGTTGCCTAG
ACTGAAGTGCAATGGCATGATCTTGGCTCACTGCAACCTC
TCAGGTTCCAGGTATTCTCCTGCCTCAGCCTCCTGAGTAG
CTGAGATTACAGGTGCTTGCCACCATGCCCGGCTAATTTT
TGTATTTTTAGTAGAGATGGGGTTTAACCATGTTGGCCAG
CTGGTCTCGAACTCCTGACCTCAGTTCATCCACCTGCCTT
GGCCTCCCAAAGTACTGGGATTAGAGGTGGCAGCCACCAT
GCCCGGCCAAGAAATCCATATTTTTAATGTTAAAATATAA
CAACAGAACCACAAGCCAGGGCTCTCACTATCATATTGTA
TTGTCTTGCCTGGGTTGGATTAGGGTGAACATGGTTTCAC
ACAGATGAACAAGGGGAAGAGTGATGCTGCCTGGTGGAAT
AATCACTGATTCCCCAGAAAACCTGAGAGAAAGAACTCAG
CTGGGTAGTGCCCTCTTTAACCCTCATGTTCCAGGCCCTG
ACTCATTTGCCACTTCTTAACTTTCACTAGAAGCACAAGT
TAAACACTCAGACGTAGTGGTAATGATTTTTTATTCATGT
TTTATTAAAAGCATTGCTTCTCACTGTTTATGTTTTTTTT
ATTATTATACTTTAAGTTCTAGGGTACATGTGCACAACGT
GCAGGTTTGTTACATATGTATACATGTGCCATGTTGGTGC
GCTGCACCCATTAAAACGGCATTTCTATTAGGTATATCTC
CTAATGCTATCACTCCCCCCTCCCCACTCTTCCCACCCCA
CGGCAGGCCCCCGTGTGTGATATTCCCCTTCCTGTGTCCA
AGTGTTCTCATTGTTTAATTCCCACCTATGAGTGAGAACA
CACGGTGTTTGGTTTTTTGTCCTTGCGATAGTTCGCTAAG
AATGATGGTTTCCAGCTTCATCCATGTCCCTAGAAAGGAC
ATGAACTCATCCTTTTTTATGGCTGCATAGTATTCCATAG
TGTTTATGTGCCACATTTTCTTAATCCAGTCTATCAGAGA
TGGCATTTGGGTTGGTTCCAAGTCTTTGCTATTGTGAATA
GTGCCACAATAAACATATGTGTGCATGTGTCTTTATAGCA
GCATGGTTTATAATTTTTTGGGTGTATACCAAGTAATGGG
ACGGCTGAGTCAAATGATATTTCTAGTTCTAGATCCTTGA
GGAACTGCCACACTGTCTTCCACAATGGTTGAACTCATTT
CCTGTCCCACCATCAGTGTGAAAGTGTTCCTATTTCTCCA
CATCCTCTCCAGCACCTGTTGTTTCCTGACTTTTTAATGA
TCACCATTCTAACTGGTGTGAGATGGCATCTCATTGTGGT
TTTGATTTGCATTTCTCTGATGGCCAGTGATGAGCATTTT
TTTAAATGTCTGTTGGCTGCATAAAAGTCTTCTTTTGAGA
AGTGTCTGTTCATATCCTTTCCCCACTTTTTTGATGGGGT
TGTTTTTTTCTTGTAAATTTGATTGAGTTCCTTTTTTTTT
TTTTTTTTTTTTTTTGAGATGGAGTCTTGCTCTGTCGCCC
AGGCTGGAGAGCAGTGGCTGGATCTTAGCTCACGGCAAGT
TCCACTGTTGGGGCCCGTGCCGGGGGTGGTGGAGAATGAA
CAGACACACAAGACAAAGACAAACAGAGAACATGGCGGCC
GCACCTAGAGCCTCCGCCTCACTTTATTTATACCCCACAA
ACCCCACGTCAGCAGAAATAACACAATGAAAAACAAACTT
TCTGCACCCAGATGTGACCTTCAGCTTAGTTCCTTGTCTC
TAAACTTTTTCTATTTTGTCCGCCTTCTTGGCGCCTACTA
AAGTTCATTAAAGTTCAACTAGAGATAGTATCCTTGACTA
CTGGAGTTCATTAAAAGTGCAACTAGCTAGAGATACTGTC
CTTGAGCCTTATTTATTCTTAGCATATTATTTTCAATGGC
CCTGCATTTCCCCTTTTGTTTTGCCTCAATCCTAGAAAGG
TGGTCCATATTTGTTCCTGTGTTTTCCTTTGTTTTTGGAT
GCGACGGAGGGAGCATCGGATCACCATGAAAAGCAAACCC
AATCCGAGTGCCCAAAGCAAGATACTTCCAGAGATGGTAG
AAATCCATGTTTTCGTCTGGGTCCATGGATCAAGGGCAGC
AAAGCGTTGACTCAGCTCCTGCAGGGTAGTTGCTCCAGAC
AATACATGTAGTTGTTGTCGAAATGCTTGAAATGTTTCGA
CTGAGTTCTTGAATGTCCAAACTAATATTTTATGGCCTAT
TAATAATCTTGGATTTCGGTCCAATTCTGAGAAACATTAA
AAGGCACAGGTGTTACGCAAAATTGAGTGGAGTTCCAATC
ACATTGCAATGTTATCCGCGTACTGAGGACAGTAAGCTGA
TCTCCAAGCCACGTTAAGGCTTGTTCCACGTTGTCCAATC
TTTCAGCGAGTTGGGAGTCAATGTTCCGTTGTTGCAGCCA
CAACCGTGAGATTGTTCATGCCATTGCTGTACAAATTCAG
CATTTTGTATGCCCTGATGTAATGCGAGCCCTGCCACAGC
CGCAGTGGAGGCAATGGCAACAAGGCTCATCACCAAGGCA
ATTATAAGTCCAAGGGCACGACGGGTCCGCTGAAGGAAGT
CCAAACATAAGTCTCAAGAGGTGATGCCCCCACGGTCATG
TCAGATTGACAAGTAGCCAAATTTCCTTACGAGCCCTGAG
GATATAAATATCCCCATAAAACTGCGCCACCAGGAATGAT
TGAGGCAAGACAAAATGTACACGTATCTTTACAATTAACA
ATTCCCGTATCATTATCCCGTGTTAAATTCCCGCTAACAA
TAGGTAAGGCTTTTGGACACAGGCAATAATATATCAGGAG
ATATTCGATGTAATTGAATATGAAAGGGGTTATTTGGGAT
AGAAAGATTAAGAGACATATTTCCCACAAAAGTACTAATA
GCATCACCTGCAGCTAATAACTTCCAAAGATGACTCTGTA
CTTTTAAAGAGTGTCTAAGAGGAGGCATAGGTGGTGACAG
GCCTCCTTTACACCATACCAAAGTTTCATTACCGTCAGTG
GCAATACTTTTATTTACCGGTGTCATTTCAAAGGTATGTG
ACTAAATTTTGTTTGAAAATCACCGTGCACACTCAATCAA
TTACTTGCAGCCCATTATATTCTAATAAAATCCGGGGCTT
AGTCCCGACAATGTTGTCACTCCAGTACCTCAATATTAGG
GAAACCTCTGGGATAGGACAAAAGGTAAGGAACTAGGAAT
AGTCTCATTAATATATACAGTATGATTATAATGAAAACTT
CTAGTTACAATAATAACAGTATTGGCAGCCACATGGCTAT
GATTATAGCGAACAGCCCAAGCTTCATGCGATTTCCGGAG
ACAATGAGGACTATTTTCCATGCAAATCGGAAGTCCTTCC
ACTCCAAATTGGTATGTGCTGTTTATTATTCCATTTCCCA
TTCTATATTGTCCTTGTCCATAGGGGACGGCATCCAAGTA
GTGTCATTGGTGAAAACCTTAATTTCCGCTTCCCCAGGTG
ACTCCCTGATACAAAGCTGGAAAGGGAATATAAGTCCAAT
ATTCATACAAAGCCTCACTAAGGAAATAAGTCCCCAAAAC
ACATCCAACAAAAGAAGAGATGCATGCTGAGTCCAGTTTT
CTTTTCAAAAGGGTTTCAATCGCCTTGTAGAAAACCACTC
AGGTCCGCTCCTGTAAGGACAAGAGCATAGCCCGTCCCTG
TTTTAGAACTTGCCCTTGAGCATACTTACCTTCTTCATTA
GGATACCAAACCCTTAAATTGTCGGCAGGGACTATCACCG
AGGAGGTGAAGAAAGATGAGTTACGGCAGCGGAGTCCTGC
AGTTGTCTCCATTGATTCAAAAAGTTTAAAGTAAACAAAA
CTTTTAAAATCTGATTTCTGGGGCTCATTTCCTTTTGTTT
TAGCAGTTGAGTTCTTAAGGTTAAATTTGTGCGCTCAATA
ATGGCTTGACCTTGACTGTTGCCGGGATACCGTGAGATGT
TGAATATTGTATTGCTGTAAGAAAACTTGTAAGTTACAAG
AAACATAGGCAGGGGCATTATCAGTTTTAAGTATTAGAGG
AATGCCCATGATGGCAAAACAAGCTAAGAGATGAATAATA
ACAGAATCAGCTTTTTAGATGGCAAAGGAGTTGCCCATTG
AAAATGAGAGAAAGTATCAATGGTATGATGAACATACTTT
AATCGTTCAAAAGAAGGACATGTGTGACGTCCATTTGCCA
AATCTGATTAACTTGAGTACCTCGCAGATTAACCCCAGGA
TGGAAAGATGGAATGCTCAAAGGAGCACAAGAAGGACAAG
CTCGAATAAGAGAACGAGCTTGTTTACGAGTTAAATGAAA
CCGTCGTTGAAGGCCAGAACTATTAGTGTGATGTAGAGCA
TGTTCTTGCTCTGCAGCCTGTAGGTGGCCGATTAAAAGCG
AATCAATCTGAGCATTACCATGAACTAACGGTCCAGGAAG
TTGAGAATGAGAACGAAGATGAGTGATAAATAAAGGAGCT
CGACGTCGGCTCAAAGTAGAGGACAACAAAGAAAAGAGTT
TTTGAAGAGAAGAAATAGTACAAAGAGGTAAAGTGGCTTG
AGAAATATAAGAAGTAACATACACGGTGTATTGAGAATCA
CTAACAATGTTACAACTGGTGGAAGGAAAATTAAGTAATA
CCATGAGAATAGTAAACAGTTCTCCCTGTTGCACCGAGGA
TAAGGATAAACTGTAACTCGAGATTGATGAACACTCTAAT
ATCCAGCCTTACCATTGCTATTAGCATCAGTAAAAAGGTA
GGACCTTGAACAGGAAATAAAGATATTGGTGAGAAAGGCA
ACACAGAATGCTGTCTAAAAATGAAAAGATCGGAGACTTA
GGATATTGGGTAGAAAATTGTCCAACAAATGAGGCACAAG
TAACTTGCCAAGAATTAGAAGTGGCAAGAAGATAAGTAAT
TTGACTATGAGTGAATTGAGAGATAATGAAGGAAGGATCT
CCTCCCAGAGTTGTTGACAGCGATGCCGTCCCTTGATGAT
TAATTCAGCTAACCGGTCAATATAAGTAGTCAAGTGTTTA
GATGTTTTGTTGGATAAAAAATCCATTCTAACGGCCGATT
TGTTTGATGAATCATACCTGTGGGAGAATGTAAAGTATAA
AATAAACAAAAGGAAAGGGGAACATCGGGAAGGATATAAT
GTAGATGGGCCTTTTGAAGTTGTTCTTCTACAAGCTGGAG
TTCCTGTAAAGCCAAAGGAGTTAAATGACGTGAGCTGTCC
AAGTGACTGTCTTCTTCTAGAATAGAAAAAGATGTTGTAA
CTGATACGTTGGTATTCTTAAAACAGGACGCATCCAATTG
ATGTCTCCTAAAAGCTTTTGAAAGTTATTTAATGTTTTTA
AATGATTGTGTTGAATTTGAATCTTTTGGGGTCGAATATT
TTGTGCTCCCAAGGTATAACCTAAATATTGAATAGGAAAA
TTTATTTGAATTTTTCTGGGGCAATATTAAGTGAATATAA
AGACAGCTGCGTTTGTAAGGATGTAAAAGCATCTTGCTGC
TCTTTTTGGTGGTGTGGCAAGAAGAATGTCATCCATATAA
TGATATAAAAACAGAAGGATGACATTTTGAACAGGATTTA
GGGCTCGATGGACAAATTTTTGACACAAAGTAGGGCTGTT
TAACATGCCTTGAGGTAAAACCTTCCACTGATATCGAGAA
AGTGGTTGAGAATTATTAAAAACAGGGACAGAGAAGGCAA
AACACTCACAATCCTTTGGATCTAAAGGAATAGAAAAAAA
CAATCTTTTAAATCAATAACCATAAGTAACCAATCTTGAG
GAATTATAGAAGGGTTAGGAAGGCCAGGTTGTAAGAATCC
CATGGGTTGAATATATGCATTAATAGCACAAAGATCTGTT
AATAGTTTCCATTTACTTTTTTATTTTTATTTTTATTTTT
ATTTTTATTTTTATCACAAAGACAGGGGAATTCCATGGAG
AAGTACTAGGCTCTATATGGCCTAAGGATAATTGTTTCTG
AACCAAGTTTTCCAAGGCCTTAAGCTTTTACGTGTTAAAG
ACCACTGTTTAATCCATATAGGAACATTAGTGTTCCACGT
CAAAGGAAGGGCTTGAGGCTGCTGAACAGTGGCTGCATGT
TTAAAGACTTTTCAAGGGATTGTAGCCCATGCGAACATCA
TATTCTTGGCAGAATTAGAGACATGAGGAATAGAAACAAA
AGCTCCAAATTGTTGCAATAAATCTCGCCCCATAAATTTA
GGGCAATAGGAACAATATAAAACTGGACTTGGGCCATTTG
ACCATCCGCCCTCGACAATTTAAGGTTTGAGAACTTTGAT
ACACCTCAGAGGCAGTACCTAATCCTGTAAGAGAAACAGC
AACAGGCTGCTTAGGCCACTGTAAAGGCTATTGATTAGAG
TCAATAATGGAAACGTCAGCTCCAGTGTCGACCAAGCCCT
GAAAAATTTGTCCCTTTACTGAGGGAAACAAGGGTTTTGT
TGAGTTACTAAAGTTTCCCAAAAATATGTTTACCGTGCTT
CCAAAACCTCCGGTTCTTTCTTGCCTCCGGAAGGAAACTG
AAAATAGCGTAGTAAAAGAGTTGTGCAATTCGCTGCCCCT
CTTTCAGGGATATAGATTTATGAGCCTGAGCCATAATTTG
AATTTCCCTTTATAATCAGAATCTATAACACCCAAATGAA
CTTGTAAACCCTATAAAATGCTACTACTGCATCCTATAAG
CAATCCAACAGTATGTGGAGGTAATGGCCCAAAACACCTG
TAGCCAATTTAACAACTCCCATTTCTGGGGTGAGTTCAAC
AGCCTGCAAAATAGCCAGATCAGCAGCGGCGCTACCGGAA
GTAGCAGAGAAAAGCTGAGCTAATGAAAATTGGGGTTAAC
ATTGGCTGACTGGCTTGCTGATGCTGGACCCTGAGCTGAC
TGGAAATTGCAAATGAAGAGGGCTTGTATTGTTGTTGGCC
CAAGTTGAAGGGCCCCTTTGCAAGTTCCTGATCCGGAGGT
TAAAAGATTACCATCTTTGTCCACCTTAGTGTGACATTTA
TTAGTCCAGTATTGCCTTTTGCCACAACGACAAGGCTCAG
TGGGAAGCTTTTAAATCCTACTTTGGAAGAGTCACTTCTA
TTAGATAATTTACAGCACTCCTTTTAAAATGACCGGTCTT
TCCACATTGGAAGCAAACTCCCTTTTTCCATGAATGCCTT
AGATAAAGCTCCAGCAAACAACTGAGCGTTGTAGGCAGCC
CTCCCACTTCTGCACAGGCTCTAATAAAATCTTCTATTTG
TAAGTTTCCAGCAGCCTTTGGAGGACGCAACAACCTCTGA
CATTCCTGATTAGCATTCTCAAAAGCTAGTGTGGTTATTA
GGATTTTGCCTGCTGTCCCATTACCCACAGTCTTTATTAC
AGCATCTTGGAGCCGAGCAACAAAATCAAGATAAAGTTTA
TTGGCACTCTGCAAAACCTTAACAAAAGACAAGGCAGCTT
TCCTGATGATTCTACTTTACACCAAGCCTTTAAAACAGTC
CTTTAACTTGTGATAATGCCATATCATCGAGTCCAGATTG
AGCCGCTATGGTAGCAAACTGACCAGTATCTGTTAATTGT
TCCTCTGTTGGCCCTGGAGGATTTTTAGCAGCAATACGGT
GGGCCTGTTTTTAGCATACTCCAGCCACCAACTACATAAC
TGAAGCTACTGAGAGCGGTCCAAAACAGCCTTCCCAAAGT
CTCCCAATCAAGAGGCAAAACAAATTCTCAGAGGAGAAAG
AATCTAGAAGCCCCATGACAAAAGGAGATTGAGGGCCATA
ATTAGCAACAGCTGCCTTCATTTCTTTAAGAAATTTAAAT
TGAAGGACATTATACTGCACATTTATACCCCTTGAGGAAA
TTGGTCATTAGGGCCAAAAGGTTGCCTAATAACGGGGAAC
AATTGTAAAGGATCCTCATCCTTTTGAGAATCCAATACCT
TAATTACAGCTTTATCAGTAGAAGCAGGAACAGCAAAAAC
CGTGCCTGAACGAGGCAACATTTCCACCGGCGGTGGTGGT
GGTGGAAAACTATCCTCCTCCTCCACCTTAGGTGCTGATG
GGGTGGATGAACCACGGAAAAGTAAAAACAGGAGTGTGTG
GAGGAGAAGGTTGAGGGGAGATAACTGCAATTGTAAAATT
TGTTGTAACAATTGAACAACCGGCTGAAGCTCCTTTTGAA
TTTTTGATTCTTTTCATGAGACACATTATCACACAAAGGA
CCTTCTCCTTCAGTTACAGAATTATCTAAAGGAGGGAAAT
GGCTATCGGAGACTTCAAAGACTCCTCATCCCCGCCATCC
CCTTTTCAGAGTCCATCTCTAAGAGCTCCAAAGCCTGAGT
AATAGAGGCACAAAGAGCCCACAAAGGTGCTGACATTACA
TCGCTGCGCTGGTGCGCTTGACGAAGGGTCTTAACAACCT
GTTGCCACTCTTGCTTATTTAATTGTACTTCAGTTTGACA
TTGAAACCAAGAGCAATGTTGTTCCACATGAGCAAACAAT
TTCCATAAAGCTCTTTCTTTTGCATCAACCCCAATAGAAA
GTAAAAGCCCTTGTAATAATCTTAAATATTCTGAGGCCAA
GGAACTGGAATTCCCACAATGAAAGCTCAAGAAGGTTCCC
TTAATAATCTCCGGCTTTACCCGCTCCTAGGGGTTCCCTT
CTTGTTCCCCACTACTCACCCGTGCACCCTGCTCGCTGCG
CCACTTGTTGGGGCCCGTGCCGGGGTGGTGGAGAATGAAC
AGACACACAAGACAAAGACAAACAGAGAACATGGCGGCCG
CGCACTAGAGCCTCCGCCTCACTTTATTTATACCCCACAA
ACCCCACGTCAGCAGAAATAACACAATGAAAACAAACTTT
CTGCACCCAGATGTGACCTTCAGCTTAGTTCCTTGTCTCT
AAACTTTTCTATTTTGTCCGCCTTCTTGGCGCCTACTAAA
GTTCATTAAAGTTCAACTAGAGATAGTATCCTTGACTACT
GGAGTTCATTAAAAGTGCAACTAGCTAGAGATACTGTCCT
TGAGCCTTATTTATTCTTAGCATATTATTTTCAATGGCCC
CTGCATTCCACCTCCCGGGTTTACGCCATTCTCCTGCCTC
AGCCTCCCAAGTAACTGGGACTACAGGTGCCCGCCACCTC
GCCCAGCTAGTTTTTTGTATTTTTTTAGTAGAGATGGGGT
TTCACCGTGTTCACCAGGATGGTCTCGATCTCCTGACCTT
GTGATCCGCCCGTCTCAGCCTCCCAAAGTGCTGGGATTAC
AGGCTTGAGCCACCGTACCCGGCCCTTGATTGAGTTCTTT
GTAGGTTCTGGATATTAGCCCTTTGTCAGATGAGTAGATT
GCAAAAATTTTCTCCCATTCTGTAGGTTGTCTGTTCACTC
TGATGGTAGTTTCTTTTGCTGTGCAGAAGCTCTTTAGTTT
AATTAGATCCCATTTGTTAATTTTGGCTTTTGTTGCCTTT
GCTTTTGGTGTTTTAGACATGAAGTCTTTGCCCATGCCTA
TGTCCTGAATGGTATTGCCTAGGTTTTCTTCTAGGGTTTT
TATGGTTTTAGGTCTAACATTTAAATTTTTAATCTATCTT
GAATTAATTTTTGTATAAGGTGTAAGGAAAGGATCCAGTT
TCAGCTTTCTACTTATGGCTAGCCAGTTTTCCCAGCACTA
TTTATTAAATAGGGAATCCTTTCCCCATTTCTTGTTTTTG
TCAGGTTTGTCAATGATCAGATGGTTGTAGATGTGTGGTA
TTATTTCTGAGGGCTCTGCTCTGTTCCATTGGTCTATATC
TCAGTTTTGGTGCCAGTACCATGCTGTTTTGGTTACTATA
TCCTTGTAGTATAGTCTGAAGTCAGGTAGCGTGATGCCTT
CAGCTTTGTTCTTTTTGCTTAGGATTGTCTTGGCAATGTG
GGCTCTTTTTTGGTTCCATATGAACTTTAAAGTAATTTTT
TTCCAATTCTGTGAAGAAAGTCGTTGGTAACTTGATGGGG
ATGGCATTGAATCTATAAAGTACCTTGGGCAGTATGGCCA
TTTTCACAATATTGATTCTTCTTATCCATGAACATGGAAT
GTTCTTCCATTTTTTGTGTCCTCTTTTATTTCGTTGAGCA
GTGGTTTGTAGTTCTCCTTGAAGAGGTCCTTCACATCCCT
TGTAAGTTGGATTCCTAGGTATTTTATTCTCTTTGTTGCA
ATTGTGAAAGGGAGTTCACTCATGATTTGGCTCTCTGTTT
GTCTGTTATTGGTGTATAAGAATGCTTATGATTTTTGCAC
ATTGATTTTGTATCCTGAGACTTTGCTGAAGTTGCTTATC
AGCTTAGGATATTTGGGGTTGAGATGATGGGGTTTTCTAA
GTATAAAATCATGTCACATGCAAACAGGGACAATTTGACT
TCATCTTTTCCTAATTGAATACCCTTTATTTCTTTCTCCT
GCCTGATTGCCCTGGCCAGATCTTCCAACACTATGTTGGA
GTGGTGAGAGAGGGCATCCTTGTCTTGTGCCAGTTTTCAA
AGGGAATGCTTCCAGTTTTTGCTCATTCAGTATGATATTG
GCTGTGGGTTTGTCATAAATAGCTCTTATTATTGTGAGAC
TGTTTACGTTTTTGAAATGAAGCAGCATCAGTTCTCAGAA
ACACAGCCTTCTGATGGTCACCATCATGTTCCCTGTATCA
AAGTGTTAAAAGAAAAGATTTTGGGCTCTCAATATCACTA
AGCTAAAGGGAAAAGTCAAGCTGGGAACTGCTTAGAGCAA
ATCTGCCTCCCATTCTATTCAAAGTCACCCCTCTGCCCAC
TGAGATAAATGCATATCTAATGGCCTCCTTTGGAGAGACT
AATCAGAAACTCAAAGGAATGCAAAAATTTGTCTCTTACC
TACCTATGACCTGGAATTCCCCTCCCTACTTTGAGTTGTC
CAACCTTTCCAGACGGGACCAATGTTCATCTTACATATGT
TGATTAATGTCTCATGTCTTCCTAAAAATGTATGAAACCA
CACTGTGCTCTGACCTCTGTTAGATATGAATTCTAAATTT
CTTTCCAAAGAACTAATATGTCAGTATGTTCAATCCTTTG
CCTTCTACTTTTAAGCTTAACTTCCTTGTAAAGCAACCTT
TTTTGATTACCTACTTCACCCTGACTCATTCCAATTACCT
ACTCCACTCTAACTCATTCTGATCACCTGCTCCACCCTAA
CTCATTCTGATCACCTGCTCCACCCTAACTCATTCTGATC
ACCTGCTCCACCCTAACTCATTCTGATCACCTGCTCCACC
CTAACTCATTCTGATCACCTGCTCCACCCTAACTCATTCT
GATCACCTGCTCCACCCTAACTCATTCTCATTACCTGCCA
CCTGCTCTGCCCTGACTTCCACCAAAGCACTCATCCCATC
ATTCTCTTTAAATTAGCCAATCAGAATTAGTTTAGCCCAG
GCAGTCTAACCCTAGCCAATAGGGGAAAGACACAGCAGCA
GGGGCCATGTGTGTTAGGGATAAGAACCCCTTCCCCTCTG
TTGTCCGAATGTGTGCTCACCATTGCTCCATCTGTAAGGG
TACACCCTTCTCGAGAAGTAACTGGCCTTGCTGAGAATTA
AAAAGAAAATTTTATATTTGAGTGCTATTTCTTTTGTGGC
ACCAAAACTTTATATATAATAATTTGGGGGCTCACCCATG
ATTACATTCCCCTCTGGGCAGTCTCTGGTTCTCTCTAGTG
AGGAGGTGTGCCCTGGCACCTTGGGGCAGCCTCAGGGGTG
AGAAATCCAGACCCACCCCGTGCGAGGAATAACCTGAACT
CTCAGCAATGCAGAAAAAAACAAAACAAAACAAAAACTAG
CCAGCAACCTAGCTTAAAGGATCCTTACATATGCAGTAAC
GACTCTGTGCACAGACCAAGGAAGGAGAAGCCGTGGGAAA
GCATTTCCTTAGTGGTCAGGACCAAGGTAAGAAAGCTGTG
GGGGGTGGGGCTGTGAATTACTCCTTGGTAGGGGTGGCTT
AGAGGTTTAAAAGAAGTGAGACATCCCCACTGTGGGGGGA
TTGAACCTCACACAAACCTCAAGTAGTGGAAAAGTCGAGA
AATTTCCCGTGGGGGAAATTGAGCTGCACCCCAAAAGGCA
AGAAATTGCCAGTGGGGAAATTAAGCCTCACCCCAAATGG
CAAGAAGCTTCCAGTGGGGAAATTGAGCCTCACCCTAAAA
GTTGAGAAATTTCTAGTGGGGAAATTGAGCCTCACCCCAA
AAGGTGAGAAACTTCCAGTGGGGGAAATTAAGCCTCACCC
CAAATGGCAAGAAGCTTCCAGTGGGGAAATTGAGCCTCAC
CCCAAAAGGTAAGAAATTTCCAGGAAGGGAAATTGAACCT
TGAACCTTACCCCAAAACCATCAAGATGGGAAATATCCCA
AGCAAGACAGGGAGTAACAAGGATAAAGATGGTAACAAAG
ATATTCCTCCACATAGCCTCCTAGGTCTCATGCTAAAACA
CTGGAAGGATAATGAGTCAACTAAACATAGGAAAAAACAA
CAAATGATAAAATACTGCTGTTTTATTTGGACTCAGGGAC
CCATCCTCAATTCCTCAATCTTCTGGCCAAAGTTTGGGTC
GAATGAGGATGTAATGTGTCAGTTTCTAATCTGATATGTT
AATGATAAAAGCCCAGTATCTAAAAGAACTAGGCTATGCC
CTTTGTTGGAGTCAAAGACCTGCCCTCCTTTTCCCCTTAA
AAACAAATAGGGAAGAACCCAAACTGGCACCTCAAAATGA
AAAATCAGAAGAGCCAACTCTCATGCCTAAAGACTCCAGT
GCGTGGGATCCCCTAGACTATCTTCTCCAACTCAGTGTCC
CCAGTCTTTCCCCTCAGACAGCCACTGCTGCCTCAGATCC
CATTCCAAATTCCCCCTCTACTCACGTTATCCCTCCTCCT
CATAACCCTGACTCTCGGGAATTACCTCCCCACCAGCCTG
TTGCCTCCCAACCTAAAGACCCTCTCTAAAAGGACTCCAG
TGTGAGGTATAACAATGTAAAAAATATATTCAGAATTTCC
CAGTTCCCTTCGTACCTAAGGGGTCAGCCCAACCCTCTTC
CCTTTGAAAGAGGTACCACAAGGGGTGGGGGGGTGGGGGT
GGGCATTGGCTTTGTAAATGCTCACTTAACAAGTTCAGAA
GTCCGAAATTGTAAAAAGGAGCTTAAACAGCTACTAGATG
ACACTTACGGAGTGGCAGACCAAATCGACCAATTCTTAGG
ACCTCAGTTATACACTTGAGTCGAGTTAATGTCCATTTTG
GACATCCTCTTTTCAGGGGAAGAAAGGAGTATGATTTGTA
GGGCTGCTATGGTAGTTCAGGAACATGAGCACCCTCCTGG
TGAAAACGTTCCTACCACAGACCAGAAATTCCCCACCCGA
GACCCCTGGGACAATAACAACGCAGATCACCAGGAAAATA
TGCAGAACCTAAGGGAGATAATAACAAAAGGAATTTGGGA
ATCAGTACCCTGAACCTGAAATCTTTCTAAAGCATTTTTA
TACAACAGGAGAAGGATGAAGGGCCTATGAGATTCCTAGA
CTGAGGGAGCAAATGTGGCAATGTGCAGGCCTCAATTTGG
ACGATCCCCTTGGGCAAGGAATGTTGAAACTCCGACTTGT
CACTAAAAGTTGGCCAGACATTTTTAAAATTTACAAAAGA
TAGACAATTGGGAAGACCTTCCCCTAAGTGAGCTTCTCAG
GGAAACTCAAAGTATACATGAAAAGGGATGAAGAAAAACA
GAAACAAAAGACAAAACTTGTTTTCCACCTTCCAACAGAT
GGCTCCAAACCCAGGTACTTCTAGACAGAGCTTCCAGGGA
GCCAGAAACTGTAAAGGGTCCGAACCCTCTTTTAAAGGAC
CCCAGACTCCATCTGGAGGACCAAGGTCCTCATCTACGAG
GCCTCCTAAAGAGTATGGGGGAGCAGGGTTAAAGAATCCC
AGAACTGGCTGGGCGCGGTGGCTCAAGCCTGTAATCCCAG
CACTTTGGGAGGCCGAGACGGGTGGATCACGAGGTCAGGA
GATCGAGACCATCCTGGCTAACATGGTGAAACCCCGTCTC
TACTAAAAAATACAAAAAACTAGCCGGGCGAGGTGGCGGG
CGCCTGTAGTCCCAGCTACTCGGGAGGCTGAGGCAGGAGA
ATGGCGTGAACCCAGGGGGCGGAGCTTGCAGTGAGCTGAG
ATCTGGCCACTGCACTCCAGCCTGGGTGACAGAGCGAGAC
TCCGTCTCAAAAAAAAAAAAAAAAAAAATCCCAGAACTAA
GAGGGTCCTTTAGGAAGGACAAGATAGGTGCTATAGATGT
GGAAAAATAGGCCACTTCAAGAGAGGATGTCCTGAACTAA
GAAAGGAGAAAGAAGCCCTTCCACTCATGACTTTTGAGGA
AGAATAGGGGGTTCAGGGGCTCTGTCTCTTTTATCTTGAT
TCCCACCAGGAGCCCTTGATAAATTTGGAGATGGGATCTA
AATATGAGTTTATCACCTTTTTAGTTGATTCAGGCGCTGC
TTGCTCCTCTGTTTGTTTCCCCCCCATCTAATGTCTCCTT
CTCAGAGGAACTTTTAGTTTCCAGGGTAAAAGGGGAAGGA
GAGGGGAGAACAGCATAAGTGGCTGGCAGAGGCAAGGAAA
GACCAGCAGAAAGGAGAGAGAGAGAGAGGAAAGAGACGAG
AGAGAGAAAGAGGCAGAGAGAGAGGAAGAGACAGAGAGAC
AAAGAGGGAGTCAAAGAGAGAGAGAAAGAGAGAGACAGAA
AGTCAGAGAGATAGAAGTAGAAAAGACAAAACAGTGTACC
CTATTCCTTGAAAAGCCAGGGTAAATTAAAAACCCATAAT
TGGTAATTGAAGATCTTCTCCGTGACCATATAACACTCCA
ATACCACCTTGTTTTCAGTGTAAACAACGGCATAGCCTGA
AAGCACTGAGGACACTGACAACCCATACCCTTCCTATCAA
AAATCCTTAACCCAGTAACCTGCAGATGGCCCAAATACAT
TCAATCTGTAGTGACAACTGCTTTGCTAACAGAAGGAAGT
ATGAGGCTATTCTGTTAAAAAAAAAAAAAAAAAAAAAGAT
GATTCAACATTAACCACTAAAAATTCCCTTAACCCAACAG
GTTTCCTAACAGGTGATCTAAATCTTAATTACTATACAAA
GGTCCGACCAGACCTAGGAGGAACTCCCTTCAGGACAGGA
CTATAGATGGTTCCTCTTGGGTGATTGAGGGAAAAAGACA
CAATAGGTATTCAGTAAGTGATAAGGGAACTCTTGTAGAT
GAAGAGTTAGGAAAATTGCCTCATAATTGGTCCGCTCAAA
CGTGCGAGCTGTTTCACTCAGCCAAGCCTTAAAATACAGA
ACCAGGAAGGAACCATCTATACAAATTCTAATTTGGACTA
AACAAGGTCTTATTAATAGTAAAGAATAATTGAAATCCCA
AAGTTACAAGGTTTTCAACAAAAGTAAAGTTTGCTAAAAG
TTAACAGTGTAACATGTATTATCTTAACTTCTATTCTTGT
GGCCTTAGACAGTCTAGTCCAGAGACATGAAGGAAGTTCG
CTTTGGAAAAGTGTGGTTATCTTAGAAAAAAAAGAAGAGG
GGGTGTAGAGTTTATATAGAAAGGACTGTTATATGGTAAA
TTCTTGTCCTAAAATAAATTAACTGGTTGTTTAAATAAAA
GGGATGTTTGTGACAAGTCAGAAAGTTGAGCCATGTTGAA
TAATTGTCTGTGAAAGTCATGAAAAAAAGTTATAAAAGGG
AATTTATGCAAGAAATGTTGTATAATTTAAAAGTAATTAG
GCCTCCTGAATGTAAAACTATTGAAGAAACAGTTCATATG
CAAGGTGTGTAAGGAAAGTAAAATATACTTTTGGTAAAAG
GATTATAATGAGGCATAAGAATGTGGATTTTTACCTACAT
TAAAAGGTTAAAAAATATATATTTTGTTTTAAAGGTTTAA
ACAAGTTTTAAAACATTAAATGTAAAGGAAATTCTGTGTG
TAAACATACTGGCTAAAGTTAAGGGGGTGTCATCCAGTTT
TTCTGTGAACTGGACATTAAAATAAAAGCACAACAGGTTT
TTCTTAAAGCACTAACCTGCTCTGTAACAAAAATTATAAA
AGGTTAAAAAAAGTCTATAAAAATCTTACCTTATGGTCAG
ACATTAAAAATTGGATAAATATATCTACAAGGTTTTATTA
AAATTAAGTTTAACATTGATAACACACTAATATAGAGGTG
AAATTTAGCTTATCTGGTATAAAAATCATACAGGAAGCAT
TGTCAAATATAAAATGGTATTTGGCTTTCTTTGGTCTAAA
GACTAATGAAAATAGGTGCTAAAGGAAATTTCTCAGTAGG
AAGGCACCAAGGACTATAAAGTCCACTGCTGATGTCCCCA
CGTTTAAAACAAAAGGTCAATTTCTTAGAAATTATGTGCT
TAGTTTATCCTCCATTTTCCTTTCCCTCAAAACTAAGTCT
TTTAGCACAGATACAACCCCTAGATTTTTCGGTAAACCAA
CACCAACCTGAGGATCATGTTCTCATCAAAGGGTGGAAAA
AAGGAAAACTCAAACCAGCCTAGGAATGACCCTAACTTGT
GCTGCTAACCACTGAGACTGCTGTTCATACAGCGGAAAGG
GGATGGACTCATCACACCCGAGTCAAGAAAGTGCCATCCC
CTCCAGAGTCGTGGGCCATAGTCCCAGGGGAAAACCCTAC
CAAACTAAAGCTAAGAAAAATTTAACTCATGTTCATCTAT
TATATTACTCTTCCTTCTTTTCTCGTTCTTTTGCTGACCA
TCTAGTTATTAACATAACCAAGTCAATTTTGCCTCAAACT
ATTGCATTTAATGCTTGCCTTGTTATACCATGTGGGGACT
TGTCAAGTCAAAGACAGCTCTCTACTTCAGAAAAGTACCT
CTGTCCCTCCTGACTCTCCTCAGACTGAGCATTAGTGAAT
TGGGACCATTTAATCCAGGGAGATTTCAATAAAGACCCCA
GTGTCAATTAGGAGTCTTGCTCCCTGATGTAGAGCTTTTA
TGCCATAGTTGGTCCAATGTTCTGTGGACCACTAAAGAGC
AAGAATGGACTGCCCCAACCGGTTTTTGTAATTTCCTAAA
ACCATACATTCATTTTACTAAAGGGACAGCCCTCCCCTCT
AACCGTCAGCTAAACCAGTGTAATTCTATACAAGTTATTA
TCTCAAACCCTCAAAGTTCTTCCCCTTTTCTAAGCCGGTT
CCCTTCTTTAAGCTGGTTTTATGGTATGGGGGCTGAGGTT
TCAGGGAGGAACCCTATTAGATTCTTTGAAATGCATTTCT
TTGTTCCCCCACCCCCTGCAACTTCCTCTAAGCCTTCTTC
CAAAACCTCTCACAACGGAACAATTGCTCCTCCTCCATCT
AACAACAAGACCAAGATAGCTATAGCTATCACAGGAGTTA
AAGACTTAAAACAAATTTTGGGGCCAGGCGTGGTGGCTCA
AGCCTGTAATCCCAGCACTTTGGGAGGCTGAGGCGGGTGG
ATCACAAGGTCAGGAGATCGAGACTATCCTGGCTAACACC
GTGAAACCCCGTCTCTACTAAAAGATACAAAAAACTAGCC
AGGCATGGTGGCGGGCACCTGTAGTCCCAGCTACTCAGGA
GGCTGAGGCAGGAGAATGGCATGAACCCGGGAGGCAGAGC
TTGCAGTGAGCCGAGATCGTGCCACTGCACTCCAGCCTGG
GGCGCAGAGCAAGACTCCATCTCAAAAAACAAACAAACAA
AAAAAAAAACAAAAAAAAACCAAACTTTGGTAATTAAGAT
AGGATACCAAGATGCAAATGCCTGATTGGAATGGATCAAA
TATTCCCTCCACAGGTTAAACAAAAGCAATTGTTATGCTT
GTGCACACAGCAGGCCAGAGGCCCAGATTGTTCCCTTTCC
ACTAAGGTGGTCCTTCAGTCGACTGGGTGTGGGCTGCATG
GTAGCTCTTCTCCAAACTTCTACAGCCTGGAGTAGTAAGT
CATGCCAAGCGCTCTCTCTGCTATATCCTGAAGTCCGGCA
CCCTGTAGGTCAGCGCCTGAGAGCCATTCAGCTTCCGTCT
CCCAACATTAAGTTCACTTCGTGTCTCTCATGACAGGGAG
GAAACTTAGCGTTCCTTGGAGACCTGAAGGGATGCAGTGA
GCTTAAGAATTTTCAAGAGCTTATCAGTCAGCCCTTGTTC
ATCCCTGAGTGGATGTGTGGTGGTATTGTGGTGGACCTTT
ACTGGACACTCTCCCAAATAACTGGAGTGGCAGTTGTGCT
TTAGTCCAATTGGCTATCCCTTTCACTCTGGCATTTTATC
AACCAGGGGAAGGAAAAATAAAACATCATAAAGCAAGAGA
AGCCCCTTATGGGTCTTTCGACTCTCACATCTGTTTAGAC
ACAATTAAAGTCCCACGGGGAATACCAGATCAATTTATTT
ATTTATTTTTATTTTTATTTTTTTTTTTTGAGACGGAGTC
TCGCTCTGTCGCCCAGGCTGGAGTGCAGTGGCCGGATCTC
AGCTCACTGCAAGCTCCGCCTCCCGGGTTTACGCCATTCT
CCTGCCTCAGCCTCCCAAGTAGCTGGGACTACAGACGCCC
GCCACCTCGCCCGGCTAGCTTTTTGTATTTTTTAGTAGAG
ACGGGGTTTCACCGTGTTAGTCAGGATGGTCTCGATCTCC
TGACCTCATGATCCGCCCGTCTCGGCCTCCCAAAGTGCTG
GGATTACAGGCTTGAGCCACCGCGCCCGGCCTACCAGATC
AATTTAAATCCCAAACATCAAATAGCTGCAGGATTTAAGT
CAATATTTTGGTAGGCGACAATTAATAAAAATGTAGATTG
GATAAAGTACATCTACTACAACCAACAGTGATTTATTAAC
TACACTAGAGATGCTGTTAAAGGAATAGCTGAACAATTAG
GTGCTACTAGCCAGATAGCTTGGGAAAATGGGATACCCTT
AAACATGATATTAGCAGAAAGTGGAGGAGTTTGCATCATG
ATTAAAACTCAACGTTGCATCTTCATCCCAAACAACACCG
CCCCTAATGGAAGTATAACAAAGGCATTGCAGGGTCTAAC
TGCTCTGTCCAATGAGTTAGCCAACAACTCAGGGGTAAAT
GATCCCTTTTACAGAATGGCTAGAAAAGTGGTCTGGTAAA
TGCAAAAGAATAATAGCCTCAATTCTTACTTCCCCCACAG
CTGTAATGGGTGTACTTATTTTTGTCAGGTGCTATGTCAC
ACCATGCATTCGTGGGTTGGTGCAGAGGTTCATAGAAACA
GCACTTACTAAAACCTCCCTTAACTATCCTCCACCTTACC
CAGAGAAGCTTCTTCTTTTGGAAAATCAAGCAAAACAACT
GAGCCAAGACATGTTAAAAAAAAGTTTGAAAAGAAAGCTG
TAAGGAAATACAAGGGGAGGGGTTGTTAGGTATGAGTTCT
AAATTTCTTTTCAAAGATTTAATATGTCAGTATGTTCAAT
CCTTTGCCTTCTACTTTTAAATTTAACTTCCTCATAAAGC
AAACTTTTTTGATTACCTAATCCACCCTGATTCCAATCAC
TTACTCCACCCTAACTCATTCCAATCACCTACTCCACCCT
AACTCATTCTGATCACCTGCTCCACTCTAACTCATTCTGA
TTAACTGATAGCTGCTCTGCCCTGACTTCCGCCAAAGCAC
TCACCCCATTATTCTCTTTAAATTAGCCAATCGGAATTAG
TTTAACCCGTGGGGTCTGACCCTAGCCAATAGGGGAACGA
CAGAGCAGCAGGGGACATGTGCCTCAGGGATAAGAGCCCC
TTCCCCTCCGTTGTCCAAGTGTGCAGCTCGCCATTGCTCC
ATCTGTAAGGGTGCACTCTTCTATAGAAGTACCTGGTCTT
GCTGACAATTAAAAAGAAAATTTATGTTTGAGTGCTATTT
CTTTTGCGGCACTGAAACTTTGTGTATAACACCACCTTGG
GCACATGTTGTCAGGACCTCCTGAGGTTGTGTCACAGGTG
AATCCTCAACCTTTTCAAAATAAACTTTCTAAATTAACTG
AGACCTGTCTCGGATTTTTGGGGTTTACATTTTGGCAACC
ACAAAGGAATTCTGACTGGAGGTGCCGCTGACCTTTGACA
AATCTTCTATCAATGCTTGGTACCAACTTGAGCTATCTTT
ATGGTTCAAATGAATAGGACAATTTGCTGAGGCCTGGAAA
CACCCCCTCCAGAGAATTCCTGATCTCAAATTTGTTTGAG
ATCTAAAGTTTATTTTGCTGTACGCCTCTTTTTTTTTTTT
TTTTTTTTTTGTGGAGTTTTATTTGCTTTCAGCACAAGGA
AGGCAAGTTTTTTTCTGCTTCCATGATGATGGAGGTAGGT
AACTCCTTTATGGAGTTTGAGCTCACTTCCAACAGGGAAG
ATGAATATTTTTTTTTCCTGCTGCTAGGATGGTAGAGAGC
AGCCTTCAGCCTGAGACCCATCCTTAGGTAAGTAACTGTA
AGTAACTTGGCTAAAGTTAAGATTAACAACCAGCTGGTCT
TAATTTCTCCTTACCATTAGAGTGCTCAGTAATCATATAA
GTTGTGTGATCATTTGTTTTGCTTACCTGTTTTTTGTTGT
TTTGTTTGTTTTTGTTGTTGTTTTGGTCTTTTTCCCATTG
GGTTTGATCAACTCCATCTGACTTGATCAAATCCGAAGGA
AAGTTCCAAATTATGGGGAACAAGGCCTCTGCAGTGGCTA
AATTCCCCCACACACAAAAAGGTGGTGTGGTGAGGGGAGA
AAAATGGCTCGAAAAAGAAAAACAAAGAGGCGAGATTTTT
TATTTTGACTACTAGAAGGGCATTATTTACATAACAAGCC
TACCTTTTTGCTAGCCAGTCCAAACTGAAAGAGCAATGGA
TGTACTTCTGAAATAGCAGCAATTTGTCCTAGTTGAAATA
TGGTAATGAGATTTAAAAAGACTTTTTTTTTAAAGGAGCT
CAATGGTTAAAGTTAGCTTAATTAAAAACTAGCATCCAAG
ATGTGTGTGTGTGTGTGTGTGTGTGTGTTTAAAAGGCCTT
CATGGTTTTTTTTTTCTCTCCTAGAAACTTGTCCTTTTTT
TTGAGCAAAAGCTTTTTCTCGTCAGTTGACTAAATTCTGT
TTTCTTCATTTACTTCTGCTGCCTCTCCTTTCTCTTGCAC
CCTGCTGCATGAGAGACCTAAAATAGTTTATAATAGCCTG
GGGTTCCTTAAAGAAAACGAAGGAGCCAGACTCCTTTTGG
GGGAGAAACCTGTTTTTCCTTATGGGACTCCAAGAATGTA
AACAGGCAAGTTGGTCTCAATTCTTAAACTGCTTGCTTTC
GTATTGTGTTACCTGATTTGTTGACTTAAGTAGTTTTTGC
AACAGAGTTTACTCTCGGGTTTTTAAAGAAGAATGTAATT
TAGACATTTAGGAATGTCTTTGTTTAAAAAAAATTTTTTT
AAGTGCACTGTAAAAAGATCATGTGGTCTAGCCTCATAAT
AATTCTCCCTTTTTGGAGACCCAGGATTCAGTGTAGGCTC
AGCCCAGAACTCAGAGATGCAGTTAAAAGATAGGTAGTCC
CTATTTTAATAAAACTGGTCTCCTTATACAATCCTATGAT
AGATTTTTATAATTTTATGTTTGATTTGACATCCATCTTT
TTTTTTTTTTTTTTTGTGACAGAGTCTCACTCTATTGCCA
GGCTGGAGTGCAGTGGTGTGATCTTGGCTCACTGCAACCT
CTGCCTTCTGGGTTCAAATGATTCTCCCTCAGCCTCCCAA
GTAGCTGGGACTACAGGTATGTGCCACCATGCCCAGCTAA
TTTTTGTATTTTTAGTAGAGATGGGGTTTCACCATGTTGG
CTAGGATGGTCTCGATCTCTTGAACTTGTGAACCTCCCGC
CTAGGCCTCCCAAAGTGCTGGGATTACAGGTATGAACCAC
TGCACCTGGCCTTGACATTCATCTTTAATCTTCCGTTAGC
ATACAAGACTTTTCCTCTTCTTACTTCTGAGGTAAATTTT
TCTATTTGATTTTCACCTTTGTTATTTCCTTTAGTATGCA
GATTTAAGGCTATTTAGTGGACAACTGCCTGGGATTGTGA
AACAGGTTATCAGGAATCTGAGAAAGATAGGAAAAACAAA
AGATTTTTATGACTCTATGAGATGTACTTCTATCCGCATG
CCTAATACATCTATGTATTTATGTGTTGTGTACACAATGT
TTCACTACTGAAGATATACAGAAGAGCTCTATACAGCTTA
AGAAAATAAAAGTGGTGAAATAAAATACTTTATCAAGGAA
AAAGACTAGTCAAATGCTTTAAGTTACATAAGTTAAGTAA
AATCTTTAATAAATAAGCTAGCTTTAACATTATTCATAAA
GTAATATTAGAAATGTCTATCAAGTTGTCTAAAGGGAAAT
TATAATGGTTTTTCTAGAGATTGGGTTTGACATAAAAAAC
ACATACACTAAAGAACTGATTACAACAGTAAAATTTTCTT
AAGGAATTGATTTACTTTTAATACATTATAAGAGATTCTA
ATTTTTTTAAAATCCAAAGTTCAACTTTTATCACATCTCA
CCATTTTTAAAAAAATTATACTTTAACTTCTGGGGTACAT
GTGCAGAATGTGGAGGTTTTTTACATAGGTATACATGTGC
CATGGTGGTTTGCTGTACCCATCAACTCACCATGTACATT
AGGTATTTCTCCTAATGCTATCCCTCCCCTAGCCCCCCAC
TCCCCAACAGGCCCCAGTGTGTGTTTCTCCCCTCCCTGTG
AGAACAATGTGCTCTCATTTTTCAACTCCCACTTATGAAT
GAGAACATAAGGTGTTTGGTTTTCTGTGCTTGTGTTAGTT
TGCTTAGAATGATGGTTTCCAGCTTCATCCATGTCCCTGC
AAAGAACATGAACTCATCCTTTTTTATGGCTGCATAATGT
TCCATGGTGTATATGTGCCACATTTTCTTTATCCAGTCTA
TTAGTAATGGGTATTTGGGTTGGTTCCAAGTCTTTGCTAT
TGTGAACAGTGCCACAATAAACATATGTGTGCATGTGTCT
TTATCGTAGAATGATTTATAATCCTTTGGGTATATACCCA
GTAATGGGATTGCTGGGTCAAATGATATTTCTAGTTCTAG
ATCCTTGAGGAATCACCACACTGTCTTCCACAGTGGTTGA
ACTAATTTACACTCCCACCAACAGTGTAAAAGCGTTCTTA
TTTCTCCACATCCTCTCCAGCATCTGTTGTTTCCTAACTT
TTTAATGATTGCCATTCTAACTGGTGTGAGACAGTATCTC
ACTATGGTTTTGATTTGCGTTTCTCTAATGACCAGTGATG
ATAAGCATTTTTTCATATGCTTGTTGGCTGCATAAATGTC
TTCTTTTGAGAAGTGTCTGTTCATATCCTTTGCCCACTTT
TTGATGGGGTTGTTTTGTTTTCTTTTAAATTTAAGTTCTT
TGTAGATTCTGGATATCAGCCCTTTGTCAGATGGATAGAT
TGCAAAAATGTTCTCCCATTCTATAGGTTGCCTGTTCACT
CTGATGACAGTTTCTTTTGCTGTGCAGAAGCTCTTTAGTT
TAATTAGATTCCATTTGTCTATTTTGGCTTTCGTTGCCAT
TGCTTTTGGCATTTTAGACATGAAGTCCTTGCCCATGCCT
ATGTCCTGAATGGTATTGCCTAGGTTTTCTTCTAGGGTTT
TTATGGTTTTAGGTCTTACATTTACATCTTTAATGCACCT
TGAATTAATTTTTGCATAAGGAGTAAGGAAGGGATCCAGT
TTCAGCTTTCTGCATATGGCTAGCCAGTTTTCCCAGTATC
GTTTATTAAATAGGAGATCCTTTCCCCATTGCTTGTTTTT
GTCAGGTTTGTTAAAGATCAGATGGTTGTAGATGTGTGGT
GTTATTTCTGAGGCCTCTGTTCTGTTCCATTGGTCTATAT
CTGTTTTGGTACCAGTACCATGCTGTTTTGGTTACTGTAG
CCTTGTAGTATAGTTTGAAGTCAGGTAGCATGATGCCTCC
TGCTTTGTTCTTTTTGCTTAGGATTGTCTTGACAATGTGG
GCTCTTTTTTGGTTCCATATGAACTTTAAAGTAGATTTTT
CCAATTCTATGAAGAAAGTTAATGGTAGCTTGATGGGGAT
AGCATTGAATCTATAAATTACTTTGGGCAGTATGGCCATT
TTCACGATACTGATTCTTTCTATCCATGAGCATGGAATGA
TTTTCCCATTTGTTTGTGTCCTCCCTTATTTCCTTGAGCA
GTGGTTTGTAGTTCCTCTTGAAGAGGTCCTTCGCATCGCT
TGCAAGTTGGATTCCTAGGTATTTTATTTTCTTTATAGCA
ATAGTGAATGGGAGTTCACTCATGATTTGGCTCTCTGTTT
GTTATTGGTGTATAGGAATGCTTGTGATTTTTGCACATTG
ATTTTGTATCCTGAGACTTTGCTGAAGTTGCTTATCAGCT
TAAGGAGATTTTGGGCTGAGATGATGGGGTTTTCTAAATA
TACAATCATGTCATCTGCAAACAGACAATTTGACTCCCTC
CTTTTCTAATTGAATACCCTTTATTTCTTTCTCTTGCCTG
ATTGCCCTGGCCAGAACTTCCAATACTATGTTGAATAGGA
GTGTGCCAGTTTTGTCTTGTGTCAGTTTTCAAAGGGAATG
CTTCCAGTTTTTGCCCATTCAGTATGATATTGGCTGTGGG
TTTGTCATAAATAGCTCTTATTATTTTGAGATACATTCCA
TCAATACCTAGTTTATTGAGAGATTTTAGCATAAAGCGCT
GTTGAATTTTATTGAATGCCATTTCTTTATCTATTGAGAT
AATCATGTGGTTTTTGTCATTGGTTCTGTTTATGTGATGG
ATTCTGTTTAATGATCTACATATGTGGATCCAACCCTTTA
TCCCAGGGATGAAGCTGAGCTGATTGTGGTAGATAAGCTT
TTTGATGTGCTGCTTGATTCAGTTTGCCAGTATTTTATTG
AGGATTTTTGCATTGAGGTTCATCAGGGATATTGGCCTAA
AATTTTCTTTTTTTGTTTTGTCTCTGCCAGGTTTTGGTAT
CAGGATGATGTTGGCCTCATAAAATGAGTTAGGGAGGATT
CTATTTTCTATTGCTTGGAATAATTTCAGAAGGAATGGTA
CCAGCTCCTCTTTGTACCTCTGGTAGTATTCAGCTGTGAA
TCTGTGTGGTCCTGGACTTTTTTTGATTTCACCATTTTTG
TTTTTTTTCTCCCCCTTCAAAAGGTGTGAAATAATAAAGC
TCTCTTTCAACTCATTTTCAGCTCATTTAAGTTTTTTTCC
CCCAAAGTTCTGTTTGTTGTGGCCTGGTGCTAACAATATT
TTCTTAAAGGTCTAAAGGAAATGTTTTCTTCCAACATAAT
ATCCTGTACACTCTTTTGCCTTTTGGTAACTGGCCTTACA
GATTTTATGTCTTATTGAAATAATTCCTATGCCATTATTA
CTAAGTTTTTGTTTGCTTAGGAAAAAAACTGATTTTTTTT
TTAAATTAAGGTTATTACATCTGTGTATCTTTCTGTATGT
GCTTTTAATGTACTTGTAACATTAAGTTACAGGGCTTTGA
CTCCTGGGTCTAAAATGTACACAAAGCCCTGCTAAATCTT
GAACACTGACAGAAGTTAAATCCTCATCTTCAGGCCCCAT
CGAGAATGCCAATCAAAATAAACTGCATTGCTGAGGCACA
GGGCCAGAAATTAATGCCATTCAACTCCTAGAGGTCCAGG
GACTATTGTGGAAGAGGTGGGTGTGAGATTGTAAGGGCCA
ATTTTAAGACATAAAATAAGTACAGTTTCTCTGTAAATTA
ACCATTAATACCAATGGCACACTGATGCAAGCCCTGCATA
TGAGCCCTTGTGTCAGATTAACACGGTTTTTTTTAAGCAT
TAACCCAAACTTTAATAATGATTATAAAAGGCTTATGGAA
GTTATAGCTTATGATCAAGATTAAAATTTTATATATTGTT
TATAAAAATTTGAAAAACAAATTTAATTGACTTCATGTTG
TTTTCATTATGGTTTATTGTTTGGAAAATTAAGTTTCCTC
TCAAAAAATACGTTTTGCATTTTTTTTTAAAAAATCCTTC
AGTTATCACTTTGGTTAAATGAATGACTTATTTTACAATG
ACCTGTGATCCTATTTAGTAATATCAAGTGTTTTAAAGCT
TTGATATTTGACAAACTTTCCAAAATCAAATTATAAATTA
TGTCTTTTTCTGACCTAATTAATCCTTTAAGATATTACTG
GTTCCTTAAAGTCCAAAAATGACATATTTGGCTTATTTGG
TATAAAAATTATATAGGAAGCATTGTCAAATATGCAGTGA
TGTTTGGTTTTCTTTGGGCTGTATTTGTATAAATATGTTA
TTGGCATGTGTTCAAAAATTATGGGAAACTCCTATAATTC
TTTTTTTTTTTTTTTTTTTGAGACAGAGTCTCACCCTGTC
ACCCAGGTGGGAAACTCCTATAATTCTAATATGAATTAGT
GTATGTTATCAGTAATTATAATTTTTTTGGTAAATTATTG
TGTGCCACAGAGGTAACAAACTTCCTTGTCAATTGAATGT
TTATGGCTGCCCTAAAACTTTTCGTCATCCATGGATGATT
GTTGTCTTATTTTGGTCCTCTTTAAAAGGTGGTTTTATAA
TCAGCTATGAACTCTTAACAGGTGCTCTTGAATGCAGGTT
TCTGATTACTTTGGAGATTGTAACATTTGAACAGAGGAAA
AACTTTCAGGACTCATGAAGAGCTGGAATGGTTATGAATA
TCAAGCAGAACAGGAATTAACTGCAGGGACTAAACTAATA
GAAGTTTAAAGTAATCTTTTTAACTTTTTGCTTAAAATGT
TGCTGATCCTTTGTTCTGTTTTTCAGAGTCAAGAAAACTT
TTAAGCTATTTACAACTTTTAACAGTTAAGCATACTCCTA
TGAACAAAATTTGGAGCGTATGTGTTTCTGTCTACCTGAT
TTCTACAGAATTTGGAAAATATTTGTGAATATTCTTAACT
TATGACAATACAATTGTTTGCATAAGTGCAATAAGAATCT
TTTTTCATTTTTAACAAGACACAGTTGGAGAAACTTATTT
TACCAAGGCTTCGACTGAAATGGTATGCTTTCATTTAAGG
AATCAAACTTCACTTATGGAGCCAATAAAAGCCCCTTGGA
AAAATTGGCCTCATACCTTTTTCTATACAGTCCCTTTACA
GGGTTCCTGACCTGTGGTAAGTAAAGAATGTCACTTTCTG
ACAGGCCCAGGAGCCCCAGGTTTATATTGGAACATCAAGA
GGAGAGGAATTCACCCACCTCATAGGTATTTGATGGTACA
AATCCATGGCTGGGCTTGGCTTTTAAAAAGTCATGTCTGA
AATTCCTTCTATGGACTAAAGTTCCATCAAAGCCAATTTA
AATGCCTATGTAATACAGTGCATAAAAATAATCAGATGAA
GGGTAATAAAGCAAATCAGTCCTACCATGATTTGTCTTTA
ATAAAAATGGGAGAGTGGATAAAGAAAAATTATTTTTCGA
AAACTATAGTACACCCGTTGTTAGATTCTAGTCTCGCCTA
TTGTTTTTCAATTTTTATCATTTTCTACAGTTTGGACTGA
ATTATAATTCTAATTTTTTTTGTTGTTGTTTTTTTGAGAC
AGAGTCTTCCTCTGTCCCCCAGACTGGAGTGTAATCGTGT
GATCTCAGCTCACAGCAACCTCCACCTCCTGGGTTCAAGC
AATTCTACTGCCTCAGCCTCCTAAGTAGATGGGATTACAG
GCCCCTGCCACCATGCCCAGCTAGTTTTTTGTATGTTTAG
TAGGGATGGGGTTTTGCCATGTTGGCTAAGCTGGTCTCAA
ACTCCTGACCTCAGGTCATCCACCTGCCTTGGCCTCCCAA
AGTGCTGGGATTACAGACATAGCCACTGTGACTGGCCTGA
ATTCTAATTTTTCTTGGCTACAAGCGTGAAAAATAATGTT
TTCATTTTTTTTCCTTCTTTTTTCTCCAGTTTTCCTAATT
TGGAGTCACTGAAAAGTAAGCTATGCTTTTTTTAAAGCCC
TGCAAACTGAAGCTAAAGAACTTAAACTTCAGAGGAAAAT
AATAGCAACCTATTTATAGGTTGTTATTTATAGGTTATAA
GCCACTTTTTTTTTTTTTTTTTGAGACGGAGTCTCGCTCT
GTCGCCCGGGCTAGAGTGCAGTAGCCAGATCTCAGCTCAC
TGCAAGCTCCACCTCCTGGGTTCACGCCATTCTCCTGCCT
CAGCCTCCCGAGTAGCTGGGACTACAGGCGCCCGCCACCT
CGCCCGGCTAGTTTTCTGTATTTTTTTAGTAGAGACGGGG
TTTCACCATGTTAGCCAGGATGGTCTCGATCTCCCGACCT
CGTGATCCGCCCGTCTCAGCCTCCCAAAGTGCTGGGATTA
CAGGCTTGAGCCACCGCGCCCGGCCAGGTTATAAGCCACT
TTCATACCTGCCTATTAATGTATGGACTTCAGAGCAATAT
GGCCTGTATTGATTTTCCAGGATTGTTCTTTTGTTTATTG
TTGCTTTTCCTCCTTCTTCCCCCTATTTTCTCTTCATAGG
ACATAAGACTTCACAATCTTCTAAAAACAAGCTTTCCTAA
TAACTTGGGACCTACCAGTTTAGGAATAAACCATTCTAGT
CATAAGAGATCAGATAAAACCTGAGACCAGAGACTCATTT
TCTTTTAATATGCTTTTTCCAAAAGATTTTTAAAAAGAAA
AGGGGGGAAATGTGAATGGAAAATGTCTTGGGTCCCTAAA
ATCACTAAGCTAAAGGGAAAAGTCAAGCTGGGAACTGCTT
AGGGCAAATCTGCCTCCCATTCTATTCAAAGTCACCCCTC
TGCTCACTGAGATAAATGCATATATGATTACCTCCTTTGG
AGAGGCTAATCAGAATGCAACCATTTGTCTCTTATCTATC
TATGAACTGGAAGCACGCCCCACCTCCCACCCCCCTGCTT
TGAGTTGTCCCACCTTTCCAGACTGAACCAATGTTCATCT
CATGTATGTTGATTAATGTCTCATGTCTTCTTAAAATGTA
TAAAACCAAACTGCTCTAACCATCTTGGGCACATGTTATC
AGGACCTCTGAGGCAGTGTCATGGGCGTGCATCCTCAACT
TTGGCAAAATAAACTTTCTAAATCAACAGACACCTGTCTC
AGATTTTTGAGGTTCACAAAAGCCTAGTGAATGTGTAAAA
AAAAAAGCCAAAAATATCCCCATCCCAAAAGAACCATGAA
GGTGGGCTGAGTGCAGTGGCTCCTGCCTGTAATCCCAGCA
CTTTGGGAGGCTGAGGCAGGAGGATCACTTAAGGCCAAGA
GTTGGAAACCAGCCTGGGCAACATGGCAAAACCCTGTCTC
TACAAAAGACACAAAAAAATTTTAGCTGGGCATGGTGGTG
GGTGCCTGTAGTCCCAACTATTTGGGAGGCTGAGGTGGCA
GGATCACCTAAGCCTGGGGAGAATGAGGCTGCAGTGAGCT
GTGATCACACCACTGTACTCCAGCCTGGGTGACAGAGTAA
GATGCTATATCCAGAAAAAGAAAAGAAAGGTTCCTTCATA
GAAAATGGGAGTTCACTAACCAGAAAAGGAGGGACCAGTG
GGTGAAAACCATGGGTGTTCACTATTTCATTCTCCTCAAC
TGTAGAGATTAGCTACATGGAGAAATAATTCTTTTGTTGT
ATACCAGGGGAGTAGTTTTAATATTATCTAATTATTGCCA
GAAAGACTCAAATTATTTTGAAATAGTTATTATTTTTGGC
AGATTTTCTTGAATTTTTTTTTTTTTTTTGAGATGGAGTC
TCGCTCTGCAGCCCAGGCTGGAGTGCAGTGGCCAGATCTC
AGCTCACTGCAAGCTCCGCCTCCCGGGTTTACGCCATTCT
CCTGCCTCAGCCTCCCGAGTAGCTGGGACTACAGGTGCCC
GCCACATCGCCCGGCTAGTTTTTTGTATTTTTTAGTAGAG
ACGGGGTTTCACCGTGTTAGTCAGGATGGTCTCGATCTCC
TGACCTCGTGATCCACCCATCTCGGCCTCCCAAAGTGCTG
GGATTACAGGCTTGAGCCACCGCGCCCGGCCTGGCCTGAT
TTTCTCTAATATTTAATTAGCATATAGCTAACAAGTTGCA
GTCCTCTGGTGTTTTAAACCAGACTAACCTAGGTACAAAT
CCTGGTTTGGCCCTACTAGCTGTGTGGTCTTAGGTAGGTG
ACTCAACCTTCCTAAATGTCAGTTTCAAGAATAATATAAA
AAAAAAAAAAATCACTTTCACAGAGTTGCTATAAGGATTA
GAGATAATTTATATGAATCACTTAACACAATACTCAGCAT
ATAATAGGCTTTCAAACAATAAGACATGATTATTATAGCA
CATTAAGTTACCATGGAGTAACTTTCTCAACTAGTTTATC
CAGGTTTTTCATCAGAAATTGATACTGTAAAAAGAACATG
ACTCTTAGTCTATGAAGTATAGAAATATGGCAGAGTGTGG
TTGTTATGCCTGTAATCCTAGCACTTTGGGAGGCCAAGGC
AGGTGGATCACCTGAGGTCATGAGTTCAAGACCAGCCTGC
CCAACATGGTGTAACCCCCATCTCTACTAAAAAATTACAA
AAATTAGCAAGGCATGATGACACGTGCTTGTAATTCCAGC
TACTCGGGAGGCTGAGGCCAGAGAATTGCTTGAACCCAAG
AGGTGGAGGTTGCAGTGAGCCAAGATGACACAACTGCACT
CTGACCTGGGTGACAGACCAAGATTCCATCTCAAAAAAAA
AGGCATAGAAATATAGTTTTTTATACAATAATTTCTATTC
TGAGGGCCTATTCTCCTATGTTGGAAAAAACCAATTTCAA
TCATTTTGGAAACCTCACACCATAATTTTCTAGAGGGGAT
CTAATTTCTAGGGGGTTTGAATAGTGCTTAATCATTTGTT
ACTTAAGCTGTCTGTTCACCAGGCCTCCACTGTCTTATCC
GGACCTCCATTAATACCCATAGGTTATTGCTGAGATGTCT
CTTACACATGGGCACTCAGCCCCTTCAAATCCAGTGGTTC
TTTCCAATACTCTCAGGTCAAGCTTACAGGGGGTATGGCT
AAGAGAGGGTGTCATGGGAGTCTTTCTGCTGCATCTAGGC
CACACTCTTGCCATGAATCTCCCGTCTGTTTCTAACCTGG
TCTGCCTAGATGCATCACGCAGCTGTTTCTGATGTGGAGT
TCAAGGGGAGCTCAGGGCATCTTTGCTTTTAGGTGTCAAA
CCTATTGTGTCTTGCTACCTTTCTAATATTAGCATTCAGA
GCACTAAAGAAAAAAACTTTAAAAACTATTTAATTTTTAG
TTATTTAATTCCACTTCAGACTTTCAAGAAACAGTTATAT
GTGGGAATTCTTCATATCCCCTGAAGATTAATGAAAAACA
GAATCATGTACAGTTTTGTACAGTTATGCATAAGTCATCT
TCCATCCAGATATTAAAAAACAAAGACTATGAAAAAATGG
CATGTTAAAACTGAAATACCTAGACTTAGCCTTGCTCCTC
ATCACCTTCAGTAAGAAATGATTGTTGAGTAGAACAAAGG
TGTTGTATAGTGACTACAGGAGCAAGCTTGCAACTGACAG
ATTATCGTTCCTGTCTATAATGTCAAACTCCAAAATTTTG
ATTACCACAACTTATTTGAATATGAAAAATTTAATAATCA
CATTTGAAAAAATTCAAATTTATTCTTGTATTTCAGAAGT
TCAGATTTATGATGGTGTTAGTGGTGGTGAATCTGTATGG
ATCTGCGGCAGCCTCAATTCTCACGTCCTTAGAAGAAAGA
ATCTGACTGAGGGGCATAAAGCATAAGAAGAGACCAAGGC
AAGTTTTAGAGCAGGAGTGTAAGTTTATTAAAAAGCTTTT
GAGCAGGAATGAAAGGAAGTAATGTACACTTGGAAAGGGC
CAAGTGGGTGACTTTGAGAGATCAAGTGCAGTTTGACCTT
TGACTTAGGGTTTTGTTTTTTTTTTTTGAGACGGAGTCTT
GCTTTGTTGCCCACGCTGGAGTGCAGTGGTGTAATCTGGG
CCCACTGCAAGCTCTGCCTCCCGGGTTTATGAGATTCTCC
GGCTTCATCCTCCCAAGGAGCTGGGACTACAGGTGCGTGC
CACCACGCCCGGCTAATTTTTTTTTTTTTGTATTTTTAGT
AGAGACGGGGTTTCACCGTGTTTAGCCAGGATGGTCCCAA
TCTCCTGACCTCGTGATCGGCGCGCCTCGGCCTCCCAAAG
TGTTGGGATTACAGGCGTGTACCACTGTGCCCGGCCTTAG
GGTTTTATATGTTGGAACACTTCTGGGGTTTTGCGTCCCT
TCTCCCCCGTTCTTCTCTTGGGGTGGGCTGTCCGCATGTG
CAGTGACCTGCTAGCACTTTGGAGAGGGGCACATACAGTG
TGTTTATTGCAGTTCTATGCATGATCACTTGAGGCATTCT
TCTCTCACCAGTTGAATGTACCCAAGAAGGTTATATACTA
GTTAAACTCTGCCATTTTGACTCTTAATGTGTATCCTTGA
GCCCACTCACCCGTAAGAAGTACTTTTTTTTTCTTTTTTT
TTTTGGAGAGGGAGTCTCGCTCTGTCGCCCAGGCTGGAGT
GCAGTGGCACGATCTCAGCTCACTACAAGCTCCACCTCCC
GGGTTCACGCCATTCTCCTGCCTCAGCGTCCCAAGTAGCC
GGGACTACAGGCGCCCGCCAATACTCCCAGCTAATTTTTT
TTTTTTGTATTTTTAGTAGAGACGGGGTTTCACCATGTTA
GCCAGGATGGTCCCTATCTCCTGACCTCGTGATCCGCCCG
CCCAGGCCTCCCAAAGTGCTGGAATTACAAGCTTGGGCCA
CCGCGCCCGGCCCCAAGAAGTACTTTTTAAGTGGTTCATT
TTCAGAAAATAGGCCCCGGCAAATCCGGGCAGCTCCCTTG
CAGACATGACAAGCCGTGCGCTACAGACATCTGGGAAGAG
TGATAAGACTCACAGAAGTCAGAGGGGAGGGAGAAAAAGA
ATAGGGGATGGGGTGGCTAATCCATAAAAGGAAAGAAAGT
TTTGTCATTGGGAAATCAAAACTTAGTGGGGAAGGAGACA
AGATGTAACCTTGTAAGGGGATAATGAAACTTAGGCAATG
GAAGATTGTAACCCCATAGTACTCAGCCTATGAGGAACAG
GGGTAGGGACTTGCACACTAGGTGATAAATTCCTTGTTGA
AACTGCACTAGGTGTGCTTGCTCACCAGACACCTGATCTT
GCAAGACTGTTATTAAAAAGTCTCTCTTTTGCTGTTCTTC
ATGCCTCTAAGTCCATTCTTTGGGTTTGGACAGGTGAGTA
TGTTTCTCACATCACTTAACTCCTGAGATCTTATGGGGAA
GCTGCTGATAACCAGTTTCAGGTGTTTTCTGTCTATTGGG
AGAGTGCCTTTTCCTGGCATTGGATGTAACCAATTATTAT
TGTACAGAGACAGTTAACAACTGCCTATTACCCGATGGTC
GCGTGACATTCCTGGTGGGGGATAGGGGAGCCTGCTCTGC
TCATGCTTGACTACCTACTTACTGTAACAATGGTGAAATT
TTGCTTGGGCCTTAGGTCAAATATTCATTTCAAACTAGGC
TATTCGAACGTCAGCACCAATGTTCAGAGCCCCTCTAAAA
CATTCACCTACTCCTTAATGGATTCCTGGTAGAAGCACTA
AAGAAATGAATATTTTCCTTCACACTTGCCTTCAGCACAA
AAACTTCCCTGTTTTCACTGTGTGATTCAGGTGAACACTG
ATATAATTACTAGGTATGCCTGACCCTTCCCTGCTGTTTC
TTTCGAACCCCTTGTCCCTCCACCTCCTTCGCTTCCCCTC
TTTTAAAGTTGCGTTTTGCATCTTGAATTTCTGAATCAAG
AGGTATATAGTCTCCAAGTTTCTTCTGTTCCTAAGGTAGC
TGGCACTTGTGAGGTCGCCTGAAATGCTCCTTGCTGGTGA
CAATGACCATAAACCATGGGAGAAAGATATCCAATAACTA
GAAAATTAAGGGGTTATTCGTACAATCTTTTGTAGTTTTT
AGAATGCAATCTCATATTTCCAGAAAATTCTTTCGTTTAA
AAGCCAAAGATTAGACAGGCCAACAACCAATATGCACAAC
TTATTTTTAAACTGTAAAACAAATACAGACAGTATTACAG
AAAATTTACAAAACACAGAAAAAACCGACACGCCACCCAG
AAACTGAAATTATCTAGATTAATTCCTGACTGTTTTTCCC
CTCTCGCTTCCTGCGCCTTTGCCACCAAGCATAACCTTCC
CGCGCTGCCGGAACCGCGGCGCAGGGGGAGGCGCTGCCTC
GCGCGGTGCGCCGTTGCCATGGTAACCGAGGAGGCTGGGG
CTCGGGTGTGGTGAGTCTAGGGGTCCTGGCTCCGTGAGCC
GAGTGGGCACTCGGGGAAGGATGTTGGGGGGTAGACGGAT
ATTTTCCCTCCAGGTTGCTCGGGCAGGGCTGGAGGGGAGT
GGGCTTCAGTCTCAGCGTCCTCAAACTGCTTCTGTCCAGA
GCTTTGCGCACCGGTCCCCTACCCAGCGGGCAGGCGCGAG
GGAATCGCAGAAGGTCCCCAGAGAATTCAGGCCCAAGAGC
AAACTCTGGTGCCCGGAAGAATCCGTTGCCCCCTCGGGGG
ACCTCCTGGATCACCTGGCGGCGCTGACACTTTCTGTATC
CTGTTCCTCAGGCCCTCTCTTTGTTTAATCCTGTGTACCC
AGGGCTGCCCTTGGGGGTCCTTTTCCTTGAGCTGGGACTT
AAAATCCTTAAGGGACTACATTTTTTTTGAAGAAAAAGAT
CAGTTGGCTTGAAAGGCACGTAAGGCTCTACTCCTGTATC
ACAACTTCAGGCTGCGTCGCCTGCCTCCTTGCCCTTTGTT
TATGTTCTTCTCGTTACCTGGCTTGTCCTTTTTTCCTCCT
TTTAAAACTCCTATCCTTCAATATCAAGGTTTCACCTTTT
CTGGGAAACCTTTCTGAGACCACCACCCGGAACTGAATGT
AGATGTCCACGTTTTTACTCTCAAAGCACTCTTTGCCTAC
CTCCATTGAATCCCTGATCTCACTCTGTCATTGCTGATTT
ACTTGTGTCTTCCCTACTAAAATGTGAGAGCCTTTGGGGT
AGGGACTATGACCTATGTGATTTTCTATTGTGGGTGCCTC
GAAAGCATTCACATTCTATAGTTAAAAAGAAAGGTTTATA
GATTTTTCTAGACTGATTTAGTAAGGCAGACCAGGTGCTA
TCCTCATTTCAGAAAAGTCACATAATTAGTAACAGAATCA
AGACTAAAGCAATGCCATTCTGCCTTCATAGTTCCAGCCT
TCCCTCTTCCCTCCCATGTTCATATTCTCTGTGAAACTTT
AGTTATATGTAGCAGGGTTACAATTTTGATGTGTGTTATT
ACTTCTGTGGGCAAAGACAATGTAATTTATTTTTGTATAT
GACTGATCTAGTTCCTTTCATGAGCATTTACATATTGATT
ATTAGGAAAGAATCTAACTGTCCAATTGGTTTTAAAGTTT
AGCTCAATCTAGAATTGAATTCTTTGGGTAGTGCTTAATT
TCTCTTATATACAAATGTTTAGGTTCTCAGGTATCTTCTT
GGATTCTTTCCTTGAGGTGAATGTGGATGCATGTGGATGG
CTATGTGGATGCATGTGGATGGCTCATGGAATCAGTTATG
GGGACGTGTCAGGGTCCCTTTGCCTTCCCTTGGCTGTGTG
TGGGGGGGTGATGTTCCTGGTATACCAGGTGCTCCCTAGG
GCTTTCGTAGTTCTATAACCTTTGGCTTATATACCTTGTG
AACATGTATCTCCTGGTTTGGTCAGGACTCAGTAGAGCTC
CCTGGCTCACTCAGTTGTGCTGAGTTCCTGCTGTGACTTC
CCTTCAGCCTTAACTGGAGTGGTTTGCACCACAGCCCTCC
CTCCCTGCAAAGCCTCCTTGCCCTGCTACAGCAATTGAGT
AGAGCAAGCATCCTGCAAGACTTCCCTATTTCTAGGTCTC
ATGTATATCCAAAGGCAGTGCCCTCAAACTTTGTTGTCTC
AGCACTCCATTTTACTCTTAAAAAATGATCCCAAAGAGCT
TTCCTTTATGTGAGTTATATCTTTTAATACAGTATTAGAT
ATAAGAATTAGAAATTAAACTGAGGATTTAAAAAATGTTT
ATTAATTCCTCAGACAATAACAAATTCACATGTTAACATA
AATTATGTACTTCTCATAAAAATAACTATTTTCCAGAACA
AAATAATTAGTGAGAAAGTGGTATTATTTTACATTTCTGC
AAATGTCTTTAATTTCTGGCTTAATGGGAGACAGATTCTT
TTTTTTTTTTGAGACGGAGTCTCGCTCTGTCGCCCAGGCT
GGAGTGCAGTGGCGTGATCTCGGCTCACTGCAAGCTCTGC
CTCCCGGGTTCATGCTATTCTCCTGCCTCAGCCTCCCAAG
GGGCTGGGACTACAGGTGCCCGGCACCACGCCCGGCTAAT
TTTTTGTATTTTTAGTAGAGATGGGGTTTCACCCTGTTGG
CCAGGATGGTCTCAATCTCCTGACCTTGTGATCTGCCCAC
CTCGGCCTCCCAAAGTGCTGGGATTACAGGCGTGAGCCAC
CGCGCCCGGCCTGGGAGACAGATTCTTAAGTCTGCTTCTG
CAGTCAATCTGTTGCAATAAGTTGTTTTGAAATGTGTAAA
GAAAATTCCTCCTTACATAGATATATAGTTGGAAAAGGGA
AGAGTATTTTAATAGCTTTTTCAGATAATTGTGCACACTT
TTTGTGACTGCACCAAAACTCTACAAGTGGTAGTTTCTTT
TTTTTTTTTTTTAATGGAGTCTCTGTTGCCCTAGGCTGGA
GTGCAGTGGGGCAATCTCGGCTTACTGCAACCTCTGCCTC
CCGGGTTCAAGGACTCTCCTGCCTCAGCCTCCTAAGTAGC
TGGGACTACAGGTGCCTGCCACCATGCCCGACTAATTTTT
TTTGTGTTTTTTTTTTTTGTATTTTTTGTAGAGACGGAGT
TTCACCATATTGGCCAGGCTGGTCTTGAACTCCTGACCTT
GTGATCTGCCCACCTCAGCCTCCCTAATGCTGTGATTACA
GGTGTGAGCCACTGCAGCTGGCCACAAGTGGTAGTTTCTT
AAAAGCTACTTGCATTGTGGAATCTGAAGCCATGTCAATG
AACTTTTCATACTGTGTTACATTAAAATCTATTGATCTGT
CTTATACTTTGGATCTTCTACCCATGCTTGATATTGTAAC
TTAATGGAAAATGGCAGGGGGAGTGAAGCTGATTTTGTAA
AGGAGAAAAGCAGTCGTTAGCAAAATGTTGCTTCATTTAG
TTATATCAATTTTCCAAATGTTAACATGTTTCATGCTGTA
ATATTTTTAAAAGCCCACTTTCATTAATATCACCTCTGAT
CTCATCATGAAAGTATTGGGAAGTTGTTGGCCAACACATG
GCCAATAGGAGTTTTCTAAAATGTAAATTGCAGCTGGGCA
CGGTGGCTCACACTTGTAATCTCAGCATTTTGGGAGGCTG
AGGTGGGAGGATCGCTTGAGATTGAGACCAGTATGGGCAA
CATAGCCAGACTCCCTGTCTCTACAGAAAAATTAAAAAAT
TAGCCTGGTGTGATGGCATGCAGCTATAGTCGCAGCTACT
CGGAAGGCTGAGTTGGGAGGATTGCTTGAGCCCTGGAGTT
CAGGCTGTAGTGAGACGTAATGGCATCATTGCACTTCAGC
TTAGGTGAAAAAGTGAGATCCTGTCTCAAAAAAAAAAAAA
AAAAAAGAATAAATAAAATAAAAATAAAATGCTATTTGTA
TTAGAGTTCTTCAGAGAAACAGAATCAATACAATATATAT
ATAATCCTCTGTATTTGTGGATTAAACCAGCCCTGGATCT
AAAATATTTGGAAAAAACATGGATGGTTCTGTTTGTACTA
AACATATACATACTTTTTTTCTTGTCATTATTCCTTGAAA
ATAGGCAGAGAGAGTGAATTCTCCCTTAATCTTTGGTTGT
ATTCAGGCCTAGTTATTTTTCATAAATTTTTTTTTTGTTA
ACAGGTAACGTGTTTAAGATGAATTAATATGTACTTTATG
TTTTTTTTTGTTGTTATTGTTGTTTTTTGGAGACTGGGTC
TTGCTCTGTAATCCAGGCTAGAGTGCAGTGGCGTGATCAT
GGCTCACTGCAACCTCTGCCTCCTGGGCTCAAACGATTCT
CTCACCTCAACCTCCCAAATAGCTGGGACCACAGGCATTT
GCCCCCATGCTCAGCTATTTTTTTTTCTGTATTTTTTGTG
GAGATGGGGTTTCAGCATGTTGCCCAAGTTGGTCGCGAAC
TCCTGAACTCAAATGATCCACTCACCTCAGTCCCCCAGAC
TGCTGAGATTACAGGTGTGAGCCACTGTACCCGGCCTCAG
TTTAATTTCTCATATAAATATTAATTTAGATGTAATCCAC
ATAAACAAAAATTCCCTAGGGTTCTCAATTTTTAAGACTG
TAAAGAGCCCTGAGATGAAAGAATTTGAGAACCGCTGCCC
TAATTATGTTGGTTCTGGGCTGATATAGAAATTAAGCTCC
ATTCAAGAGTATAGCAAGAGTAGCTGTAAGTATTCTGGCC
CAAATTGTAGTTCAAGATTTGATCTAGTTTGTCTGCATAT
CTCTGAATTAACCTGGGATCAGACTGATCTCTAGATGTGG
AATGATATGTTGGTAATCAAGTGTCTGGTGGTGGTAGGGT
AGAAAATTATTTGTTCATACCCTGCATAGGAATAAACTAT
GGAATATTCAAAAAAGAGAAAGAGCTGGGCCTGGTGGCAT
GGGCCCGTAGCCCTAGCTACTTGGGAGGTGGAGGCAGGAA
GATTGTGAGCCCAGCTACTTGGGTTCCAGGGCAGGAGGAT
AGCTTGAGCCAGGAATTCAAGACCAGTCTGTGCAATATAG
CAAGAACTTGTTTTTTGTTGTTGTTGTTATTGTTGTTTTC
TTTTTTTAAAAAAGAAAGAAAATAAATAGTAGCATTACCA
TCTTTTCTTTTGCTTCATGGATGATTTTGCTGGAGGTTTG
ATGATGACCTAATAATGATAATGGTAGCTTGTATTTACTA
AATGTTTCCCATGTGCTTGGCATGTACATCATTTAATTTA
TTTTAATTCTTAGAACAATCATAGTCTAGACTCTAGTGTT
ATTCCTACAAGAGAGTAGGTAAATTGCCCAGTATTATGCA
GCTAATAAATTGCAGGATTGGATTGTGAACCCAAGTCTCT
CTGACTCCAAAACCCATTGCTCTTGGCTACGAAAAAAAGC
ACTGGGAATTGCAAGCTTGACTTTAAGAGTTATTGAATAT
ATACAACTTGTTAAGAATTGTAGTAAGTGTGAAAGTAACA
CAAAGAAATGTAAAGCTTCATTCCTGCCCCCAGCAAGTTT
ACAACCTAATTGGACAGATGTCTTACATACTTGAAACAAT
TAGAAAATAATATAACATCATATTTGGTAGGTTGTATTGT
GTAGACTGTACACAATGGCCTTTGGAGTTCAGAATATTGA
GAGGCCAGTGTGCACTCAAGAGAGGAATTAAGGAAAGTTT
TAGGAAGAAAGTGGGTTTATAGCTCGGCCTAAATAGGATT
TGGGTAGTTGGAATGTAGGAGATGTAAAGCTATTCTAGGT
CTCATAACAGGAATACCTGTGAAACAAAAATAGGAATTTC
TCAGTATCTTCAAGGTCTCATGGCTGGGTCCCTGGTGTGC
CAGTGAAAGCCATTCCTAACACATCCTGCCTCTATTCTCC
AAGGTTTGAATATGGATATCTTTAGCAGAAATGTTTCAAA
AGATTGCGACTACTATTAATAGAGTGACAAAATTATTGTC
TAATAATAATGGACACTTTTGAGAGTGAAAGTAGATGCTA
TTAAAAATTATACCAGGAAAACAGATAAAATGAGAAATGT
CCTGCATACATCGGGACATATGTCACCCAAGCTATTAACC
ATAAACACAAGCTGTTTAACTTCTGTTAGAGTTCTTCTTG
TTGATTTCCTGGTATAGTCTCCATAGTGCTTATTCAAGAC
TCATGTTTTTACACACTGTGGGTTGCATCCCATTTAGTGG
GTGATGCAGTCAATTTAGTACGTGGCACCCAGTTTTAAAA
ATATAAAATGGGACAAAAAACAGTGATATGTTACCTGTAG
TAAAGAGAAATATTGCTTTGTTTTAAAAAGAAATATGTAT
GTACAAATATAGTCATATATGCAATGTATCCATGGTAAAA
TTGTCCATTGTTACCGATCAATAAATTATGTGGTCACTCT
ATTGATAGAATTTACATATATTTACATATAAAATTAAAAT
GAAATGACATAAACTAATATATATTATATATTATAACAGA
AATAATTTATACAAGATATAAAATAATACATATGTATTTG
AAGAGACCAACCATTATCCTTTTAAGCTCCAGTTATTATG
CTTGAAATCCAGTGAGAAGGAATTAAGCGTTCCTGGAATT
TGCAGTCTATATATCTGCTTAGATCTTATTGCTTACTATT
TGGGCATGTGGCAACACCAGTATTACAAGAGAGACTGGAA
AATAGTCTTATTCCACCGTAAAGATCAGTTTAAAAAATGC
CTTGTTAAAAGAAAAGAGGGTGGGCTTCTATTCTAAAAGA
AAAGAGGGTGGAGTTCTATTCCAAAACAAAAGGAGATTAG
ATTTTGGGGAAGACAACTAGTAATTACTGGGAGGCTGAAA
ATGAGGAAACCAAGGGAACTGTGGAGGATCAGACCACAAG
AACCACAGCATCTTCTCATAGCAGGAAGTTTGATCAGCAT
ACTATTTCTGTCACTTGTGATGAATGCCCTTCAACTAGCC
TCATTTTCTTGTATCCCTTGTTCAAGAGTCAAGATCGTGG
GATGGAGCCCCTGACTGGCTGAGCTTAAATAATGTGCCTG
CCCCCAGGCTTGTGCTGAGAGAGAGAAAAGAAGAATCCTG
CTTCTTCATCTTCTGATGTGGGAAGTTAGCTATATCTTTT
ATTAGAATTATCTGAAACTGAAATAGGCGTGCTTTAAAGA
AGGGGTGTGTGTGTATGTGTGTGTGTGTGTGTGTGTGTGT
GTGTTAGAAGGGTGGGGAGTTGGATGTCAGACACTGAAGA
ATTTTTCCACTATAATTCTTCTGTAAAATGAAAGAGTTGA
ACTAAACCATCTCAAATACAAGACATGCACTGAATCTTAT
GGTTGAGTCATTGTTGATTGGGTAACTCAACTCCCATTTC
CAATCCCTGTCTGCCTTGCTTGCCTCTATCATAGAGGCTG
GAAAATCAAGAAACTTGCTTTTTTTCCCCCCTCTCCTCTT
AAAGATGGGGTAGCCACACCACATTGTACAGTCTGGCCTT
TGAGATATTAACTGGAAGTTTGTTGGGACTTGTTAGGAAA
GATTTTTGTTTTGCTTTCCCCTTAAGAGGGATTGGAGGGA
TTGATATCACTGGTATCCTCTAGGGGATTCCCCATTTTTC
CTGCCATGAATTAAGATGAGATTCCAGGAGTTATAACATG
AGGCAAGAGTTGTGAAGATGAAAGTCTTACACACTAACTA
TGATGGAGTGATAGAGATTGGATCTATATTTTTGAGCTGC
TGAACCATCTCCATCTTTAAATTTCTCATTATGTGTGAAA
AGAATCTCCTACTTTTAAATAGTCAATCTTATTTGGCTTT
TCTATTATTTACAGCCAAAGAATTCCTAATGGCTTAGAAG
CATTATACACATTTATAGAAGGAAGGGATTAATGTAGGGT
AGTAATAGAGAGGATTGTAATATTCTACCAATTTAAAATG
CATATCACAATGAGCTTTTTTTTTTTTTTTGAGACGTAGT
CTGGCTCTGTCGCCCAGGCTGGAGTGCAGTGGCCGGATCG
CAGCTCACTGCAAGCTCCGCCTCCCAGGTTTACACCATTC
TCCTGCCTCAGCCTCCTGAGTAGCTGGGACTACAGGCGCC
CACCACCTCGCCCGGCTAGTTTTCTGTATTTTTTTAGTAG
AGACGGGGTTTCAACGTGTTAGCCAGGATGGTCTCAATCT
CCTGACCTCGTGATCCGCCCATCTCGGCCTCCCAAAGTGC
TGGGATTACAGGCTTGAGCCACCGCGCCCGGCCACACAAT
GAGCTTTCAACTATTATCCTATTTATTTTCTTTACTTCAC
CGTAGAAGTAAATGACAGTTTTCTTTCAGCACTCTTTAGG
ACTGTTATTTCTTAAGAACACGGTCAGAAAACTATGGCCT
GTGGAACACCACCTGTTTTGTAAATAATGTTTTCTTCAAA
CACAGCCACACCCATTCATTTGTGTATTGTCTATAACTAC
TTTCAAGCAACAACTGCAGAGTTGAGTAGTTAGAATAGAG
ACAGAGGGCCCACAAGCCTAAAATATTTGCTCTCTGGCCT
TTAACCCCTGCTTTGGATTTCTGTTCCATTTTCCTGTGGC
CTTCGTAGTCTTTGTCATTCTCTGCAGTCCTACTTCAATA
TCACCTTGATTTTTCTTTTTCAAGTTTTTTCTCTTCACTT
CCCTGTTATTTCCTAGTGCTTCACCATGTTTATTTCCTTG
GAAACACTTATAACAGTCTAAAATTATCATGTTTGTTTTA
TTTTTTATTGCCTGTGTACAATCAGAATATATGCTTCATG
ATAGGAGGGATCTTTCCTAACTTGCTGAATCCTCAGGATC
TAGCATAGTGCCTGGCATAGAGGAAGGAATCCATTAAATA
CTGAATTATATGAGTGAATAATTAAAGCCCTAATTCACAC
TAATTTAGACTTCTCCAATAACTGTCTAATTGATTTTTCT
TTTTTGCCTCTAGTCTCTTATTCCTCTAATCTATGTCACT
CAGGCTTGTCAGACCAATCTCCTTGAAACCTACTTAGTTC
CTAGCACTAAAACCTTCAGCTAACTGTCCTTAATTGTTCC
TTGCTCTACCAGTTGCCTACAGAATCAAGTTCAGACTTAT
TAATGCAATCCCAGGCTCTTTTTAAGAGCAGACTTCTTGC
TTATTTTGAATGGCTTATACTTAACCAAATTGGCCAACAT
GCTCATTACCAAAAATACCTGTGATCTTTGCTTTGGTGCT
TTAACTTAGTTATTCCATCTGGAATTTCCTTCCTTCTGAC
TTCTGAATGACAGTCTTGCCCATTCCTGATGGCTCAGCTT
AAATGTTAATATTCTTTACTAAACATATGATTCCCTTTAT
CATATTTCCGGCATCTCGTCTTCTCCCACTACCCTTCACC
CTGGTAAACATGATCTTGAATCTGTGTTCAATCTTGCTTT
TTGTCTTTTTTTTCTGTGTAGTGTTACTGCATCTACTTGT
ATTCCTAAAAAGTCTGTTCAATTACTTTTCACTTGACAAA
AAATATATATATATGTATATATATATATATATATATATAT
ATATATAAAATCTTGGCGGGCGGTGGCTCAAGCCTGTAAT
CCCAGCACTTTGGGAGGCCGAGGCGGGTGGATCACGAGGT
CAGGAGATCGAGACCATCCTGGCTAACACAGTGAAACCCC
GTCTCTACTAAAAATACAAAAACTAGCCGGGCGAGGTGGC
GGGCGCCTGTAGTCCCAGCTACTCAGGAGGCTGAGGCAGG
AGAATGGCGTAAACCCGGGAGGCGGAGCTTGCAGTGAGCT
GAGATCTGGCCACTGCACTCCAGTCCAGGCGACAGAGCGA
GACTCCGCCTCAAAAAAAAAAAAAAAAAAAAAAAAATCTT
TTGGATTTATATTTTTCATGTGATATGTTGATAAGATTCA
TTTATATTGTTCTGTGTCTTACTGCTGTGTGAAAAATTAG
CCCCAAGCTTGTTAGGTTAAAAACAACACTCATTCATTAT
CTTACAGTTTCTGTGGGTCAGAAATCTAGGCACAGGTTAG
CTGGATCCTCTACTTGAGGATTTCTCTGAGGCTATAATCA
AGGTGTTGCCTGAAGCCATAGTCACCTCAAGGTTAACTGG
GCCAGATCTACTTCCAAGCTCACTCAGTGGTTGCTGGCAG
AATTAAGTTCCTTATGGAATTGGATTAAGAGGCTTGATTC
TTACTGGCTGTTGAACAGAGATCACCCTCGTTCCTTGAAA
GGTGGCCTTCTCCATCTCAGCACATGAGAATAGCAAGGGA
GAGAATATCAGCAAGACAAAATCACAGTCTATTGTAACTG
AATTACAGAATTTACATCACCTCACTATTGCTATATTCTC
TTCATTAGAAGCCAGTCACTAGGTCCAACCCACATTCAAG
GTGAGGAAATTACACAAAGGTATGAATACCAGGAGGCAGG
GGTGGGACATTGGGAGCATTGTCAGAAGCTGCCTACCATA
TGGTATACCACTGTAATTTATTTCTTTTAACAGTTATATA
CGATTTTGTGTGAATATACCAGTTTGTGCTCCTCTTCTTG
GACATTGGTTTTCCCTTCTGGGTTTTTTGCTGTTGTGAAC
AGTGATGCCACAAACATTCTTGTATGCATGAAGGGTCTCT
GGTACTCTTCTCTGAATCTTTCCCAGTTTCATATTGTGTT
CTGACAGACTGAAACACTAGTAAGACATCCTTAGTTAGAT
CCTTTTGTAATTCATAGGTGTGATTATTGGGTTTTCATGC
TCATGTTTGAGAGGTACCTCCTTCAAACGTTGTTACAACA
TGGGCACGTTTCCTGTCTGATGTGAAAAAAAAGAGACATC
CTTGAATAATTTTATCTAGAATTAATCTTATCCCTTCTAA
ACTCCTATAGCATTTCTTTTGTTATGGTATTTACTACTTG
TCACCTTTTGTTACACTTATTTTGTGCATTTCATATTTTT
TCCCTTGAAATAGTAACTTGTTGAGGGTAGGAAATAAATC
TGATTCTGGTTTTCACAATTTACACAGTGCTTTCAGTATG
TGTTACTGAGCGAATGAATTCTGTTTAAATGTCGGTGCCT
AATTTTTAAAGTCTTTATAATCTGGCTCCAGTAACCCAGT
TATATTTCTCACTTCTCTCATACAGGGACCCTTATTTAGG
CAGGTGGGTCTCTTAGACATTCTTTTTCAATCTCTTCCTA
ATGAATTTAGATCATATGATCTCTTTCTTCTGTTTCTATT
GAATTTATTATTTATTTCACACATTTAACATTTTAGTATA
TACTTGAGCCGTATTATATGTACTTAGTCATAATAGGTAC
ACAATAAACTTTATTGATGGAATTGCTGAAGTATCGTACT
TTATAGTTATTTTCAACTAATTAAGTATTTTTATACCATC
TATATTGTCAGTTGACTGAGCAAATACATAAACAAATACT
GATGTGTTTGAGTAGATTTTTATCACTTTTTAATTTTTTT
GGTCACAGGTATTTTTGGAGTTAATGGAGTCAGAAGGACC
TCCAGAGTCAGAGAGTTCAGAATTTTTCTCACAGCAAGAA
GAGGAAGATGAAGAAGTCCAAGAACCAGAGGAAACAGGCA
CCAGGAACCCCCTTTTACAACCTGCTCTCACAGGGGATGT
AGAGGGTTTGCAGAAGATTTTTGAGGATCCTGAGAATCCT
CATCATGAACAGGCCATGCAGCTTCTCTTAGAAGAAGATG
TCGTTGGGAGAAATTTGTTGTATGCAGCTTGCATGGCTGG
GCAAAGTGATGTGATTAGAGCTTTGGCAAAATACGGTGTG
AATCTGAATGAAAAAACCACCAGAGGTATTTTTTCTTTTT
TCTCTCATCAGTATTACTTATGATGACCTAAAGATGCCTA
TGACCTAAAGATGACCTAAAGATTACTATGATGACCATGT
AATATATTTCAGGTTAGATATATTTGATGTGCCTGTTTTA
TACTTTACGTATATGTGTATATACATCTATATGGGTATAT
GCATGTGTATACATGTAAATGTCAGTGTTGATATTACATA
GTATAGTATTTTAGAACATAGACTTCGCTATTTATTAGCT
GTGTGACTTGGCAAGTTACCTGATCTTTTTGTGTTTCTGT
TTTTCCATCTGCAAAATGGGGACAATAATTATATTTTCCT
TACAGGGTATAATGAGGATGAAATAGGATAAAATAAATAT
TTTAGTGCTTGGCATATTGTAAATTGATATATAGTAAATG
TGTAATAATTTACTGTTATCTCTTTCCCTTGAATATTTAT
TAATTGTTAGCAATCATCTAATTAGCTTTTTAAATTCAGT
AATTACTTTTTCATATTGCAAATATAATATGTGGTCATGG
TAGAAAATAAAAGATCATCAGCATGATCTTCAGCAAAGAA
AGGATATACACTCTCTTCATGCTCACATGGAACATTTAAA
AAATATTGATCATATGTTAAGCCATAAAGGAAGTCTTAAC
AACTATCAGAGAATCTATAGCATATAGTCTGATCAGTGAC
TATGACAAAATAAAATTAAAAAGTAGTAACAAAAAGATAA
CTGAAAACTGAAAGCAAGAACACATTTATTTATTTTTTAT
TTTCATTTTTATTTTTTGAGACAGGGTCTCACTCTGTTGC
GCAGGCTGGAGTGCAATGGCATGATCTCAGCTCACTGCAA
CCTCTGCCTCCCAGGTTCAAGCAATTCTCACACCTTAGCT
TCCCGAGTAGCTGGGACTACAGACATGGGTCACCGCGCCT
GGCTAATTTTTGTATTTTTGGTAGAGACAGGGTTTCACCA
TTTTGGCCAGGCTGGTCTCAATCTCCTGACCTCCAGTGAT
CCACCTACCTTGGTCTCCCAAAGTCCTGGGATTACAGGTG
TGAGCCACTGCACCCAACCAAGAACACACTTTAAATCATC
TATTGGTCACAGAAGACATAATGAAAATTATGAAATGTTC
AAGTGACAACAGCATCACCATGTCTGAACCCATGGGATAC
AACTAAAATTAAAATTCTAGTATAATACATATATTAGAAT
ATATGAAACATAAAAAAATTAGTAAACAAAGCATTTGACT
GAAGAAGTTAGAAAAAGAACAACTGAGTAACCAAAGAAAG
TAAAAGAAAATTAATTGAATAAATTAATGACGTTGAAAAT
AAAGAAATAGGCCAGAGTCCAGGCGCAGAGGCTCATACCT
ATACTCAGCACTTTGGGAGGCTGAGGCAGGAGTATTGCTT
GAGGTCAGGAGTTCAAGAACAGCCTGGGTGACATGATAAG
ACTCTGTTTCAAAAAAAAAAAAAGAAAGAAAAGAAAGAAA
GAAAGAAATAGAAAACAGAACAGATGGAAAGGAAAGGATT
GACAATACCAAAATCAGGTTCAGTGAAAATGACAGTTGAA
AAACATTTGATTTTATATATGTACACACACACACATAATA
TTTGTTATTGTTCTCTTTTTTTTGAGACAGAGTCTTGTTC
TGTCACCCACGCTGGAGTACGGTGGCGCAATCTTGGCTCA
CTACTGCCTCCGCCTCCTGGGTTCAAGCAATTCTCCTGCC
TCAGCCTCCTGAGTAGCTGGGATTACAGGCATGCAACAAC
ATGCCTGGCTTATTTTTGTATTTTTAGTACAGAGGGGGTT
TTGCCATGTTGGCCAGGCTGGTCTCAAACTCCTGACCCCA
GGTGATCCACCTGCCTTGGCCTCCCAAAGTGCTGGAATTA
CAGGCATAAGCCACCGCACCCAGCTGACCTTTGATAATAT
TAATCAGAGAGAGACAGCATAAATTATATTTGGAGCTGAA
AACATAGAACATTAACACAGAAAAAAAGTAAGATTTTTAA
AAAATCATTAGAGCCAGGTATGGTGGTTCACACCTGTAAT
CCCAGCACTATGGGAGGCCAAGGTGGGAGGATAGTTTGAG
CCCAGGAGTTTGAGACAAGCTTGCCTACCTCCTGGGCTCA
AGCAGTGCTCTCACCTCGGCCTCCCAAAGCTTTGGGATTA
CAGGCATGAGCCACTGCATCTGACCTGTGATAAAAGCTCT
TAGGGAAATAGGAATAGAAGAAACTTTCCTTAAGGCTGTC
TATCAAAAACCTGAAGCGAACTTACCCAACATTGAATTTT
TCAGAAACATTCTTTATAATCAGAAATAAGACTAAGATAT
TTGTTATTATGGCTTCCATTTATCATTATAATAGAGTTTC
CAGCAAGAGCAGTAAGAAGGGTAGAGAAATAACACAGTAT
TGTGCTAGAGCCAGCTTTTATGAGCTCTGAAGAACTGATT
GTTAAAATTTCAGAGTTTTTGTGAATTGGTTGATGTCATG
TTGATAGCTATTGAAATTGGCCATGTTGGGCCTTACATCA
CAATAATTGGCTAATGATACAAATCAGGGCTTTTCTCTCC
AGATAACTAGTTATACATTTACCAGCATACTACTGGATAT
AAAGATCAGAGTATAAGAAACAAAACTCTGATTATTCATA
GGTACATAGACTTAAATTTGAGGGAATCTACTATTAGTAC
TGAGAGAGTTTAGGAGGAATATGAACATAAGACCAATATC
CCCATCAGTAACTTTCAATATACCATCAACAACAAGGGAA
TGTGATAAAAATACAGATCTTATTCATAACAAAATGATAA
AGGAACTAGGAATAAATCTGACAAAATAATTGTAAGACAT
GAGTCCATTGCAAGATGGCCAAATAGGAACAGCTCCAGTC
TGCAGCTCCCAGCATGATCGATGTAGAAGACGGGTGATTT
CTGCTTTTCCAACTGAGGTACCTGGTTCATCTCATTGGGA
CTGGTTGGACAATGGGTGCAGCCCATGGAGGGTGAGCTGA
AGCAGGGTGGGCATTGCCTCACCTGGGAAGCACAAGGGGT
CAGGGGATTTCCCTTTCCTAGCCAAGGGAAGCCATGACAC
ACAGTACCTGGAAAAATGGGACATTCCTGCCTTAATTCTG
CACTTTTCCAACAGTCTTAGCAAATGGCACACCAGGAGAT
TATATCCCGTGCCTGGTTCAATGGGTCCCACGCCCATGGA
ACTTTGCTCACTGGTAGAGCAGCAGTCTGAGATCGACCTG
CGAGGCAGCAGCATGGCAGGCAGAGGGGCATCCACCATTG
CTGAGGCTTGAGTAGGTAGACAAAGCAGCCAGGGAAGCTC
GAACTGGGTGGAGCCCACCATAGCTCAGCAAGGCCTGCTG
CCTCTGTTGACTCCACTTCTGTGGGCAGGGCATGACTGAA
CAAAAGGCAGCAGAAACTTCTGCAGACTTAAACGTCCCTG
TCTGACAGCTCTGAAGAGAGTAGTGGTTCTCCCAGCATGG
TGTTTGGGCTCTGAGAACGGACACACTGCCTCCTGACACC
CATGTAGCCTAACGGGGAGATACCTCCCAGTAGGGGCCAA
CTGACACCTCATACAGGCAGATGCTGCTCTGGGATGAAGC
TTCCAGAGGATGGATCAGGCAGCAATATTTGCTGTTCTGC
AATATTTGCTGTTCTGCAGCCACTGCATCTGACCTGTGAT
AAAAGCTCTTAGGAAATAGGAATAGAAGAAACTTTCCTTA
AGGCTGTCTATCAAAAACCTGCGAACTTACCCAACATTGA
ATTTTCAGAAACATTCTTTATAATCAGAAATAAGACTAAG
ATATTTGTTATTATGGCTTCCATTTATCATTATAATAGAG
TTTCCAGCAAGAGCAGTAAGAAGGGTAGAGAAATAACACA
GTATTGTGCTAGAGCCAGCTTTTATGAGCTCTGAAGAACT
GATTGTTAAAATTTCAGAGTTTTTGTGAATTGGTTGATGT
CATGTTGATAGCTATTGAAATTGGCCATGTTGGGCCTTAC
ATCACAATAATTGGCTAATGATACAAATCAGGGCTTTTCT
CTCCAGATAACTAGTTATACATTTACCAGCATACTACTGG
ATATAAAGATCAGAGTATAAGAAACAAAACTCTGATTATT
CATAGGTACATAGACTTAAATTTGAGGGAATCTACTATTA
GTACTGAGAGAGTTTAGGAGGAATATGAACATAAGACCAA
TATCCCCATCAGTAACTTTCAATATACCATCAACAACAAG
GGAATGTGATAAAAATACAGATCTTATTCATAACAAAATG
ATAAAGGAACTAGGAATAAATCTGACAAAATAATTGTAAG
ACATGAGTCCATTGCAAGATGGCCAAATAGGAACAGCTCC
AGTCTGCAGCTCCCAGCATGATCGATGCAGAAGACGGGTG
ATTTCTGCATTTCCAACTGAGGTACCTGGTTCATCTCATT
GGGACTGGTTGGACAGTGGGTGCAGCCCATGGAGGGTGAG
CTGAAGCAGGGTGGGCATTGCCTCACCTGGGAAGCACAAG
GGGTCAGGGATTTCCTTTCCTAGCCAAGGAAGCCATGACA
CACAGTACCTGGAAAAATGGGACACTCCTGCCAAATACTG
CACTTTTCCAACAGTCTTAGCAAATGGCACACCAGGAGAT
TATATCCCGTGCCTGGCTCTGGGTCCCACGCCCATGGAGC
CTTGCTCACTGCTAGAGCAGCAGTCTGAGATCGACCTGCA
GGCAGCAGCCTGGCTGGGAGGGGCATCCACCATTGCTGAG
GCTTGAGTAGGTAAACAAAGCAGCCAGGAAGCTCGAACTG
GGTGGAGCCCACCACAGCTCAGCAAGGCCTGCTGCCTCTG
TAGACTCCACCTCTGTGGGCAGGGCATAGCTGAACAAAAG
GCAGCAGAAACTTCTGCAGACTTAAACGTCCCTGTCTGAC
AGCTCTGAAGAGAGTAGTGGTTCTCCCAGCATGGTGTTTG
GGCTCTGAGAACGGACACACTGCCTCCTGACACCCATGTA
GCCTAACGGGGAGATACCTCCCAGTAGGGGCCAACTGACA
CCTCATACAGGCAGATGCTGCTCTGGGATGAAGCTTCCAG
AGGATGGATCAGGCAGCAATATTTGCTGTTCTGCAATATT
TGCTGTTCTGCAGCCTCTGCTGGTGATACCCAGGAAAACA
CGGTCTGGAGGGCACCTCCAGCAAACTACAACAGACCTGC
AGCTGAAGGACCTGACTGTTAGAAGGAAAACTAACAAACA
GAAAGGAATAGCATCAACATCAACAAAAAGGATGTCCATA
CCAAAACCCTATCTGTAGGTCAACAACATCAAATACCAAA
GGTAGATAAAACCACAAAGATGGGGAGAAACCAGAGCAGA
AAAGCTGAAAATTCTAAAAACCAGAGCACCTCTTCTCCTC
CAGAGGATTTCAGCTCTTCGACAGCAACGGAACAAAGCTG
GACGGAGAATGACTTTGATGAGCTGACAGAAGTAGGCTTC
AGAAGGTCGGTAATAACAAACTACTCCAAGCTAAAGGAGG
ATGTTTGAACCCACCGTAAGGAAGCTAAAAACCTTGAAAA
AAGATTAAACGAATGGCTAACTAGAATAAGCAGTGTAGAG
AAGACATTAAATGACCTGATGGAGATGAAAATCATGGCAG
GAGAACTACATGATGCATGCACAAGCTTCAGTAGCCAATT
CGATCAAGTGGAAGAAAGGGTATCAGTGATTGACGATCAA
ATTAATGAAATAAAGCAAGAGAACAAAATTTGAGAGAAAA
GAGTAAAAAGAAAAGAACAAAGCCTCCAAGAAAGATGGGA
TTATGTGAAAAGACCAAATCTACATTTGATGGGTGTACCT
GAAAGTGACTGGGAGAATGGAACCAAGTTGGAAAGCACTC
TTCAGGATATTATCCAGGAGAACTTCCCCAACCTAGCAAG
GCAGGCCAACATTCAAATTCAGGAAATACAGAGAACACCA
CATAGATACTCCTCAAGAAGGGCAACCCCGAAACATAATT
GTCAGACTGACCCAGGTTGAAATGAAGGAAAAAATATTAA
GTGCAGCCAGAGAGAAAGGTTGGGTTACCCACAAAGGGAA
GTCCATCAGACTAACAGCGAATCTCTTGGCAGAAACTCTA
CAAGCCAGAAAAGAGTGGGGACCAATATTCAACATTCTTA
AAGAAAATAATTTTCAACCCAGAATTACATATCCAGTCAA
CTTAAGTTTCATAAGTAAAGGAGAAATAAAATCCTTTACA
GACAAGCAAATGCTGAGAGATTTTGTCACCACCAGGCCTG
CCTTACAAGAGCTCCTGAAGGAAGCACTAAACATGGAAAG
GAACAACTGGTACCAGCCACTGCAAAACATGCCAAATTGT
AAAGACCATTGATGCTAGGAAGAAACTGCATCAACTAATG
AGCAAAATAACCAGCTAACATCATAATGACAGGATCAAAT
TCACACATAACAATATTAACCTTAAATGTAAATGGGCTAA
ATGCCCCAATTAAAAGACACAGACTGGCAAATTGGATAGA
GTCAAGACCCATCAGTGTGCTGTATTCAGGAGACCCATCT
CATGTGCAGAGACACACATAGGCTCAAAATAAAGGGATGG
AGGAAGATCTACCAAGCAAATGGAAAGCAAAAAAAAAAAA
AAAAAAAAAAAGCAGGGGTTGCAATCCTAGTCTCTGATAA
AACAGACTTTAAACCAACAAAGATCAAAAGAGACAAAGAA
GGCCATTACATAATGGTAAAGGGATCAATTCAACAAGAAG
AGCTAACTATCCTAAATATATATGCACCCAATACAGGAGC
ACCCAGATTCATAAAGCAAGTCCTTAGAGACCTACAAAGA
GACTTAGACTCCCACATAATAATAATGGGAGACTTTAACA
CCCCACTGTCAATATTAGACAGATCAATGAGACAGAAGGT
TAACAAGGATATCCAGGACTTGAACTCAGCTCTGCACCAA
GCAGACCTAATAGACATCTACAGAACTCTCCACCCCAAAT
CAACAGAATATACATTCTTCTCAGCACCACATCACACTTA
TTCTAAAATTGACCACATAGTTGGAAGTAAAGCACTCCTC
AGCAAATGTAAAAGAACAGAAATCACAACAAACTGTCTCT
CAGACCACAGTGCAATCAAATTAGAACTCAGGATTAAGAA
ACTCACTCAAAACCCCACAACTACATGGAAACTGAATAAC
CAGCTAACATCATAATGACAGGATCAAATTCACACATAAC
AATATTAACCTTAAATGTAAATGGGCTAAATGCCCCAATT
AAAAGACACAGACTGGCAAATTGGATAAAGAGTCAAGACC
CATCAGTGTGCTGTATTCAGGAGACCCATCTCATGTGCAG
AGACACACATAGGCTCAAAATAAAGGGATGGAGGAAGATC
TACCAAGCAAATGGAAAAAAAAAAAAAAAAAAAAAAAAAA
GCAGGGGTTGCAATCCTAGTCTCTGATAAAACAGACTTTA
AACCAACAAAGATCAAAAGAGACAAAGAAGGCCATTACAT
AATGGTAAAGGGATCAATTCAACAAGAAGAGCTAACTATC
CTAAATACATGTATGCACCCAATACAGGAGCACCCAGATT
CATAAAGCAAGTCCTTAGAAACCTACAAAGAGACTTAGAC
TCCCACATAATAATAATAATGGGAGATTTTAATACCCCAC
TGTCAATATTACACAGATCAACGAGACAGAAGGTTAACAA
GGACATCAAGGACTTGAACTCAGCTCTGCATCAAGCAGAC
CTAATAGACATCTACAGAACTCTGCACCCCGAATCAACAG
AATATACATTCTTCTCAGCACCACATCACACTTATTCTAA
AATTGACCACATAGTTGGAAATAAAGTACTCCTCAGCAAA
TGTAAAAGAACTGAAATCACAGCAAACTGTCTCTCAGACC
ACAGTGCAATCAAATTAGAACTCAGGATTAAGACACTCAC
TCAAAACCCCACAACTACATGGAAACTGAACAACCTGCTC
CTGAGTGACTACTGGGTACATAACGAAATGAAGGCAAAAA
TAAAGATGTTCTTTGAAACCAATGAGAACAAAGACATAAC
ATACCAGGATCTCTGGGACACATTTAAAGCAGTGTGTAGA
GGAAAATTTATAGCACTAAATGCCCACAAGAGAAAGCAGG
AAAGATCTAAAATCAACACCCTAACATCACAATGAAAAGA
ACTAGAGAAGCAAGAGCAAACAAATTCAAAAGCTAACAGA
AGGCAAGAAATAACTAAGGTCAGAGCAGAACTGAAAGAGA
TAGAGACATAAAAAACCCTTCAAAAAATCAGCAAATACAG
GAGCTATTGTTTTGAAAAGATCAGCAAAAGTGATAGACTG
CTAGCAAAACTAATGAGAAAAGAGAGAAGAATCAAATAGA
TGCAATAAAAGTGATAAAGGGGATATCACCACCAATCCAA
CAGAAATACAAACTATCATCAGGGAATACTGTGATGCAAA
CAAACTAGAAAATCTAGAAGAAATGAATAAATTCCTGGAC
GCATACACCCTCCCAAGACTAAACCAGAAAGAAGTTGAAT
CGCTGAATAAACCAATAACAGGCTCTGAAATTGAGGCAGT
AATCAATAGCCTACCAACCAAAAAAAGTCTAGGACCAGAT
GGATTCACAACCAAATTCTACTAGAGTTACAAAGAGGAGC
TGGTGCTATTCCTTCTGAAACTATTCCAATCAACAGAAAA
AGGGAATTCTCCTTAACTCATTTTATGAGGCCAGCATCAT
CTTGATACCAAAGCTTGGCAGAGACACAACAAAAAAAGAG
AATTTTAGACCAATATCCCTGATGAACATCGATGTGAAAA
TCCTCAATGTAATACTGGCAAATAGAATCCAGCAGCACAT
CAAAGGCTTATCCAACATAATCAAGTCAGCTTCATCCCTG
GAATGCAAGGCTGGTTCCACATATACAATTCAATAAACAT
AATCCATCACATAAACAGACCCAATGACAAAAAACCACAT
GATTAACTCAATAGATACAGAAAAGGCCTTTGACAAAATT
CAACAGCCCATTGTGCTGAAAACCCTCAATAAACTAGGTA
TTGATGGAATGTTTCTCAAAATAATAAGAGCTATTTATGA
CAAACCAACAGCCAATGTCATACTGAATGGGCAAAAACTG
GAAGCATTCCCTTTGAAAACTGGCACAAGACAGGGATGCC
CTCTCTCACCACTCCTATTCAGCATAGTGTTGGAAGTTCT
GGCTAGGGCAATCAGGCAGAGAAAGAAATAAAGGGTATTT
GATTAGGAACAGAGGAAGTCAAATTGTCGCTGTTTGCAGA
TGATATGATTGTATATTTAGAAAACCCTGTCTTCTCAGCC
CAAAATCTCCTTAAGCTGGTAAGTAACTTCAGCAAAGTCT
CAGGATACAAAATCAATGTGCAAAAATCACAAGCATGCCT
ATACACCAATAATAGAGAAAGAGAGAGCCAAATCATGAGG
GAACTCCTGTTTACAATTGCTACAAAGAGAATACAATACC
TAGGAATCCAACTTACAAGGGATGTGAAGGACCTCTTCAA
GGAGTATTACGAACCACTGCTCAATGAAATAAAGGAGGAC
ACAAACAAATGGAAGAACATTCCGTGCTCATGGATAGGAA
GAATCAGTATCGTGAAAATGGCCATACTGCTCAAGGTAAT
TTATGGATTCAGTGCCATCCCCATCAAGCTATCAATGACT
TTCTTCACAGAATTGGAAAAAACTGCTTTAAAGTTCATAT
GGAATCAAAAAAGAGCCTGCATTGCCAAGACAATACTAAG
CAAAAAGAACAAAGCTGAAGGCATCACACTACCTGACTTC
AAACTACACTACAAGGTTATGGCAAACAAAACAGCATGAT
ACTGGTACCAAAACTGAGATATAGACCAATGGAACAGAAC
AGAGGCCTCAGAAATAATACCATGCATCTACAACCATCTG
ATCTTTGACAAACCTGACAAAAACAAGAAATGGGGAAAGG
ATTCCCTGTTTAATAAATGGTGCTGGGAAAACTGGCTAGC
CATATGTAGAAAGCTGAAACTGGATCCCTTCCTTATACCT
TATACAAAAATTAATTCACGATGGATTAAAGACTTAAATG
TTAGACCTAAAACCATAAAAACCCTAGAAGAAAATCTAGC
CAATACCATTCAGAACATAGGCATGGGCAAGGACTTCATG
ACTAGAACACCAAAAGCAATGGCAACAAAAGCCAAAATAG
ACAAACGGGATCTAATTAAACTAAAGACCAGGCTGGGAGC
AGTGGCTCATGCCTGTAATCCCAGCACTTTGGGAGGCCGA
GGCAGGCAGATCACAAGGTCAGGAGCTCAAGACCAACCTG
GCCAATATGGTGAAACCCTGTTTCTACTAAAAATACAAAA
ATTCCCCGGGTGTGGTGACATGTGCCTGTAATCCCAGCCA
CTTGGGAGGCTGAGGCAAGAGAATCACCGAACCCAGGGAG
GCGGAGGTTGCAGTGAGCCGAGATCATGGCACTGTACTCC
AGCCTGGGTGACAGCGAGACTCCATCTGAAAAAAAAAGAA
AAGGAAACAACAACAACTAAAGACCTTCTGCACGGCAAAA
GAAACTACCATCAGAGTGAACAGGCAACCTACAGAATGGG
AGAAAATTACAATTAAAAAACAACCCCATCAAAAAGTGGG
CAAAGGATAAGAACAGACACTTCTCAAAAGAAGACATTTA
TGAAGCCCAAAGACACAAGAAAAAATGCTCATCATCACTG
GTCATCGGAGAAATGCAAATCAAAACAACAATGAGATACC
ATCTCATGCCAGTTAGAATGGCAATCATTAAAAAGTCAAG
AAACAACAAATGCTGGAGAGGATATGGAGAAATAGGAATG
CTTTCACACTGTTGGTGGGAGTGTAAAGTGGTTCAACCAT
TGTGGAAGACAGTGTGGCAATTCCTCAAGGATCTAGAACT
AGAAATACCATTTGACCCAGCAATCCCATTACTGGGTATA
TACCCAAAGAATTATAAATCATGCTGCTATAAAGACACAT
GCACACGTATGTTTATTGTGGCACTATTCACAATAGCAAA
GACTTGGAACCAACCCAAGTGTCCATCAATGATAGACTGG
GTTACGAAAATGTGGCACATATACCCCATGGAATACTATG
CAGCCATGAAAAAGGATGAGTTCATGTCCTTTGCAGGGAC
ATGGATGAAGCTGGAAACCATCATTCTCAGCAAACTATCA
CAAGGACAGAAAACCAAACAGTGCATGTTCTCACTCATAG
GTGGTAATTGAACAATGAGAACACTTGGACACACAGTGGG
GAACATCACACATAGTAGGGTGGGGGGGCTGGTTGGAGGG
ATAGCATTAGGAGATATACCTAATGTAAATGACGAGTTAA
TGGGTGCAGCAAACCAACATGACACATGTAACAAACCTGC
ATGTTGTGCACATGTACCCTAGAACTTAAAGTATAATAAT
AATAAAATAAGAATTGTAAGACATTTATGGCAAAAAGTAT
GAAACTTTATTGATTTATATGAAAGACCACACAAAGTGTA
TATGTCTCAATAGTGAGATTAAATATCATAATGCTATTTC
TCTTAATTTCTTCCAAATTAATTTGTCAATCTAGTTAATA
TCTTTTTAAAAAGCAACTGAGAAGCTGACTCTAAATTTCA
GTGGGGAAAATGAACTATTTAATATATGATGCCAGAGAAT
GTTTATTATTCATCTGGAAAAAAATAAAATTATATACCTA
CTTTTTTTTTTTCTTTTGAGGAACAACTCTTTAATTAGTC
TTTATCATGCTTGCTTTTTCTTTTCTTTTAGCCACCAGAA
AACATTGGGAACAGAAAAAGACGCAAAGTAAATAGATTGG
CAAATATTTCTATCTATGACTCATAGAAGTTACTGCCATC
AGGTATTCCCAGATATAGTGCAAAGTACTTTACATGTCTT
ACCTGATTTAATTCTTTTAAAAACTATCTAAAGATGTTCT
GTGTTATCTCTTTTGATCAATGAGGAAGCTGAGGCTTAGA
AAGGAAAAGGAACTTGTCCAAGCCTCACAGCTAGAGACTG
ACCTATAGTTTAAGTCCCGATTTGTCATGACAAAACGCTT
AATTCCTATTACCCGTTGCCTGTATTTGCAGACCTAGGAC
CCACTGCAAATTGGCATGTGATACCTGCTCATGTGCTATG
ACAAAAATACTAAGATGCCTAACTATGATTTGTCCCACCC
TCCCATAGCATAATATTGATGTAGATAAATGTCTACCCGT
TGTCCAATACCCCCGTATGTATAGGTGTGGCTATGATATA
GATAGTTTTTTTTTTATTATTATTATACTTTAAGTTCTAG
GGTGCATGTGCACAACGTGCAGGTTTGTTACATATGTATA
CATGTGCCATGTTGGTTTGCTGCACCCATTAACTCGTCAT
TTACATTAGGTATATCTCCTAATGCTATCCGTCTCCCTCT
CCCCTCCCCACAATAGGCCCTGGTGTGTGATGTTCCCCTT
CCTGTGTCCAAGTGATCTCATCGTTCAATTCCCACCTATG
AGTGAGAACATGCGGTGTTTGGTTTTCTGTCCTTGTGATA
GTTTGCTGAGAATGATGGTTTCCAGCCGCATCCGTGTCCC
TACAAAGAACACGAACTCATCCTTTTTTATGGCTTCATAG
TATTCCATGGTGTATATGTGCCACATTTTCTTAATCCAGT
CTGTCACTGATGGTCATTTGGGTTGATTCCAAGTCTTTGC
TATTGTGAATAGTGCTACAATAAACATACATGTGCCTGTG
TCTTTATAGCAGCATGATTTATAATCCTTTGGGTATATAC
CCAGTAATGGGATGGCTGGGTCAAATGGTGTTTCTAGTTC
TAGATCCTTGAGGAATCACCACACTGTTTTCCACAATGGT
TGATATGTACCTACTTTTTACCACACATAAAAATTAATTA
CAGGTGATTGTAAGACATGAATGTGTAAAGCAAAATATTT
TAAACTTTCTGAAAAATAGAGTATTGCTATATTCTTGAGA
CATCACAGAGTATCTTGAGATATAAAGAACCCAACCACTA
AGGGAAAATATCTGTCGGTCTATCTATCTATCTATCTAAA
TTTTGAACTATGCCCAAAAGGTTTCATAAACAAAGTGACA
AAATAAGCCACAAAGGAAATATCTATGTAAAGACAGCCTA
CTAATTAATAGGCTTGGAATTCAACCCAATGGAAAAATAG
GCAGAGGTTAGGAACATGCAATTTATGGGAGAGAAACTCT
CCTGGCCAATAAATAAATGAAAATATGTTTAACTTCACTA
TAAAAGCAAATGTAAACAATGGGCTACCATGACTCATCAG
ATTCAGAAAAATTTAAATATTTGACAGTATTAAACATTGC
TGAAGATGTAGGAAATGGGAATTCCTTCACTCTGAGGAGG
GAGCATAAATTGATATAATCACTTTTGAGAACATTTATAT
GAAGTTGTTAATGGACATACCTGATGATCCTAATTTCCAT
TTCTAGAGATATGTCTTTGGGAAACTCTCACACATGCTTA
CAAGAAGACATAAGTATAAAAATGATTATTCAAGCCATGC
TTATAACAGTTAATCATTGGAAATAAATAATAGGAGGGTA
GATAAATACATTATGGTATTTTCATACAATGAAATATTAC
ACAATAATTAAAAGGAATGAATTAGCTCTTTGGGTATTAA
AATGGATAACTCTGAAAAATATTGAGGCAAAAATCAAGTT
ACAAAAGGATTCTGTAATAAATTGGTTAACAGCATGGATT
TTACAGCCAGACTACCTGAGTTAAAACCCCAGCTTTCCAT
TAACTTGACTATGTGACTTGGGCAAATTGTATAACCTTTC
TGTGCTATGGTTTCTTCATCTATAAAAATGAGGATAATAG
TAATATTTAAAAAAACAGTATATAAAGGAAAAGGAGAGAC
CCAAATCAGTATTTGGCAGTGTGTCCCTAACACTATTCAA
GGAAGGTAGTATTGTGACTGATTGACATGAATATTGCCAT
CTTTTTGGTAGGTATTTTCCAATGTGTGGAAATAGGTGTA
TACTCTATTAAGATTTGATGATACACTCTAAAATATTCTA
TTTCTTCATTCTGATTCTATGTCACCATGAAACCTTATTT
AGAGAGGGGATTCCTAAGCTAAGTGTTGCAGGTGCTCCTG
GTTTCTTCTTGCTGCTTATAGGAAAATACCAGAGGAAAAA
TAAATTGAGAGAAGGATAATTTGGGAAATTCCAAGCCTGT
CCATATGGCAAAGACATGAAAATTAAGATTCACTGTCAGA
AAAGCACGCTTCAGAGAAAAAACTGAGTATATGACTCTAC
AACCTTCTGTTGACAAGTTGGATCAAAAAGTTCAGAGTGG
CTGGTTGCGGTGGTTCATGCCTGTAATCCTAGCACTTTGG
GAGGCCAGGGAAGGACTGCTTAAGCCCAGGAGTTCCAGAC
CAGCCTGGGCAATATACTGAGACTCTGTCTCTACAAAATG
TTTAAAAAATTATCGGCTGGGTGCGGTGGCTTATGCCTAT
AATCCCAGCACTTTGGGAAGCTGAGGTGAGTGGATCATGA
GATCAAGAGATCAAGATCATCCTGGCCAACATGAGGAAAC
CCCATCTCTACTAAAAATACAAAAATTAGCTGCATGTGAT
GGGGCGTGCCTGTAGTCCCAACTACTCCAGAGGCTGAGGC
AGAATAGCTTGAACCTGGGACACAGAGGTTGCAGTGAGCC
GAGATCATGCCACTGCATTCCAGCCTGGCAACAGAGACAG
ACTCTGTCTAAAAAAAAAAAAATGATCTGGGCATGCTGGC
ATGAGCCTATGGTCCCAGCTACTCAGGAAACTGAGGTGGG
AAGATTGCTTGAGCCCAGGAGTTCAAGGCTGCAGTGAGCT
ATTCATGCCACTGCACTCTAAACTGGGCAACAGAGAGAGA
CCCTGTCTGAAAAAATAGAGTATTTAGACACAAGAGATTA
AGGGATTGACTGGGGTTATCCCTTTATCACACCAGGAAGC
CTCTAGAAAGCTTAACAGTATTGTTCCTCTGTGCAATAAA
GTGAATTGCAGTAAAAAGAAGTATCCTTGTGGGCAAGTTC
AAACAATGATCTTTGATTTAATTTTTTAAAAATCAATCTG
AAAAAAATTTAAAGATGCCTTCCATATCCTTCTTGTTTAC
AATTATACCTCATGGCAGTCACTTGAGAAAGTCTAAGAAA
TGACTTTCTAATTTGATAGGCCATAATTTTAGCTTTAATT
AAAAGAATTTCCAAACCTAAGGTATACACAGTTTTAGTAA
TTTGTATAATTGTGCTAACAAAAATGCTAGAGTGGTTAGA
GTTTGATAAAAATTCTTTAAAATCACGGTCCAGTTGTGTT
TAGAATAGATGACCATTAGGAAGATTGCCACCTTCCTCCC
ATGATGTTGAAGAGCTCAGGCTTCAGACAGTCTCTGTTGG
CATCTTGCATCCATCATTTACTGTTTGCCAGGGATGTTTC
CTTGGGCAAGTTTCTTACCCCACCTGGACTTTAGTTTCCT
TGTCTATAAAATGAGAACTGTAATAGTTCTGACATCATAG
TGGTTTTATAAAACTAAATGAGTTTTCTATATGTAAGACA
GAATAGTGCCTGACCCATAGTAATTGTTCAATACTTGATC
ACCATTATGATCTTCCACTACGTAAATTAGCCTAAAACAG
TGTTGTCTGTTTGATCTCACCATCTTCATTCCATTTGTTA
GGGTATACACTCTTACACTGTGCTGCAGCCTGGGGTCGTT
TGGAAACTTTGAAAGCACTGGTAGAACTGGATGTTGATAT
AGAAGCTTTGAACTTCCGGGAAGAAAGGGCTCGAGATGTT
GCTGCTAGATATTCTCAGACTGAGTGTGTTGAATTCCTGG
ACTGGGCAGGTAAGGAAGCTCACAAGGGGTTAGCAAACTG
ACTGATGTGATGAGTTTTTCTCCTATGAGTTACAGGATAT
GTCACCTTTTTTCACAGTGTTTTATTTGTAGATACAACCA
CAGTCATAGTTGACAATAATACATGAAATTTCCCCCTTTC
TTTATTTTGCTATTGGCCATAAACATTGTATTTATTAGTA
ACTGTACATATTGGAAGCTTGTTGATTTACCAACTTCTGT
CTCACCAATAATTTTCTATGAGAAAATAATTTCTATAAGA
AGATTATTGTATGTTCAATATATATGTTCAAGGCTATTTT
TTGAGAGACTCAGGCAAAGTGGATCATTTCTTAAATGTTT
AAAAAATAGCATATTTGAGTAATATATTTGATTCCTCAAA
TATAAAAGGTTGTAACAATAATTTTAGAAAGGTTTATTTA
GGCTAAATTAATTTATAGTGCTAATAGTCAGAATAGTAGC
TACCCTTATGGCATGGGGGAACTTCTGGGATGTGATGTTC
TTTTTCTTAATCTGGTTGCTGGTACATGGGTATGTTTCTT
TGAAAATTTGTTGAGCTGTACACATAGGTTTTGTACTTTT
CTGTTGGTAAGTTATGCTTCAATACAAAGTTCAAAAACAG
CACTATTTTGTCTTCTGCTAATATTTTGCATATATACTTC
CACAACCCTGTAAAATATAGCTTAAAGAGATTTCAGGAAG
ATGTACTTTTGTAACTAAGCTAGTGCTTATGAAGTTCACA
GCATTTGTTTTGCAAGGCTATCTGCATTTCTGTTTTTAGC
AAGCATTTATTGAATTCCCATTGTGAGTATAGTATTGCTG
TAGATACAATTGGTTGTTCCTGCACTCTGGATATTTGTTA
GGTGGGAGATTATAAGTTATGGACACATTCAACAATTATT
TAAAAATATCAGAAAGACTGTGATTAAAGGTTAAAACTGG
CGGAGCAGGTATTCCGTGCTACAGGGTGGTGGGAGAATAG
GAAGTCAGAGCATGTTGTGCTTGAGCTGGGCCTTGAAGAA
TGGATGGGATTTGAATATGCAATATAAAAGGAAAGGGCAT
GAACAAAATCTTAGAGCTGTGAGTGAAAGTGGCATGTTGG
AGGACGGTGACAAGATTGCCTTATTGAGCAGTGGGTCATA
GTTTCCACAGGTAGGCTATAACATAGGTAGAATAATAAAA
GGGTTGAGTACATGTCCTCTTGAGATTGAGTTTAAATACT
CGTGTCCCTACTTGAAACCTATGTGACCTTGGACAAGGTG
CTTAAATTCTCTATACCTCAGTTTCCTTCTCTGAAAAAGG
GGCCAATAATATAGTTCCCATCTTTTGAGGATTACTGTGA
AAATTAAATGAGATGATATAAAGCAGTTACCACAATATCT
GGCATGTGGTCAGCACTTGAAAAATGCTGCTGCTTTTATT
ACACCGTACCCTTAAATGCTTGGCTAAGATGTTTTTATTT
TATTCTGGGAGCCACTGAAAGTTTTTATGTAGAACAGGAA
GAGGATGAAAGTGATCTTGAGGAAGATTCAGCTGGTAGTG
GTAAGGTGCATGTTCATCAATAGAATGAGAAAGGGACTAG
AATAGTTAATATAAATAAGGAAATTAAAGGAAGGAAACAC
ATTTGGGAAGAAAGAGATGAATTGTGCTCTGTAGATTATA
ATTAACTGTCCACTTGAACTGTTTTCTATAAGCAATCTTA
TGTCAGTATCTTTTATTTTTATGATTAGATCTGTAAGTAA
AAGGAAAACACAAATAGCAAATAATTCAATTGATCCCCCC
ATGATTAGTAATTTTAGGTGAAATTCACATTCCATAATTT
TTCTTTTTTTTTTTGAGATGGAGTTTCACTCTTGTTGCCC
CAGTTGGAGTACAATGGCGTGATCTCAACTCACTGCAACC
TCTGCCTTCTGGGTTCAAATGATTCTCCTGCCTCAGCCTC
CCAAGTAGCTGGTATTACAGGCATGCGCCACTATGCCTGG
CTAATTTTTGTATTTTTTAGTAGAGACAGGGTTTCACCAT
GTTGGTCAGGCTGGTCTCGAACTCCTGACCTCATGATCCG
CCCTCCTCAGCCTCCCAAAGTGCTGGGATTATGGGCATGA
GCCACCATGCCCAGCCCATATTCCATAATTTAAAATCCAT
TTTTGAAAGATGACCTATAGTACTTAAAAATCACAATTCA
AGGACAAAGTTTGCTGTAACTTTTCTGAGAAGTTTTTTGG
GGCTAATGGGTGTGAGGTATTATTGGTTTCCTTCTTCATA
ATATCCATCTGTTTAATTTGGGTCCTTAGGTTCTTGGAGC
AATGATACCTAATAGGTCTTAGTGGTGAAAAGAAATGAAA
ACTATAAAAAGCAAACTAGTATTGTGTTTCCAGATCAATG
ATTAATATTGGAATTTCATAGAAATGTAGCTGTGGAATGT
CAGAAACATAAATAACTCAATATAAAATTTAACATTTATT
TAATTCAGCCTTACTATTTAATTCAGTCTTATTCAGAATG
GAGTTTCATAGTAATGTGGCTGTGGAATGTCAGAAACATA
AATAACATAAAATTTAACATTTGTTTAATTCAGTCTTATC
AAGAATGTATATCACTTCTATTTCTTCTAGTGATTAGAGT
AGGAGTTACCTGGGGAAACTTAAAGGATTCAGAAATCCCT
ACCCCAAATAGTCTTCTCCATTCTGCTGAAAATTCCATTA
GTAGAGATAAATTTCGTTGGGTTTTAGAGGTTTGGGGATT
TTTTAAGTCTTCAATAGTGCACCATTAAAATAAATATATA
TTAATGTTCTTTGAGAGGGAATTAGCTAACATTTCAGAAC
TCTGAAGGTATGAAACAAACATTTATAGAAATGTGAAGGT
AGGGTTGTGCTAAGAAGGAATGGAGGTAAAGGGTGTCTGG
AAAGTGGAACAAAATAAACCTTTCGTAATCCATAGTAGCC
CAAGCCAGGTACTATTCTTTTCCGCTACTTATAAAACTGT
AAAGTTTATTACTGTTTCAAGGATTGGTTTTGAAAAGTTT
TTTTCCTCTCTTATAATGGTGGCAGATATGTTATAGATAT
ATTTTTCTAGGATTTTTCAAGATATTTTAAGTCAAATCAT
CTGTCCCAGTCTCAGGCCTATCTCCTAGTTGTTCTTTGAA
AAATATTGTAACCATAGTTTAAAAAATTGAATTGTCTTAT
CAATAAAAGTCTGAAATTAAAAAAAGTTAATCTATAATTC
ATCATTTATTATACTGAAAATGAAAACATTTATACTTAAA
AAATTAATATATTCTTTAATATTTCCATGCTATTTTAGCA
ATCTGAAGTAGGAAGTTAAAAGTCTTTCTGTGGTTATAAA
ATTTTCTCAGGAAGGCTGGGTGCAGTGGCTCATGCCTGTA
ATCCCAGTACTTTGGGAAGCCAAAACGGGTGGATCACCTG
AGGTCAGGAGTTCAAGACCAGCCTGGCCAAGATGGTGAAA
CCCCATCTCTACTAAAAATACAAAAATTAGCTGGGCACGG
TGGCAGGAGCCTGTAATCCTAGCTACTCGGGAGGCTGAGG
CAGGAGAATTGCTTGAACCAGGGTGACAGAGGTTGCAGTG
AGCCAAGATGGAGCCACTGCACTCCAGCCTGGGTGACAGA
ATGAGACTCTGTCTCAAAAAAAAAAAAAAAATTCTCAGGA
AAATAAGACAAATCACAGCTATCATTTATCAGAGATTTAT
TGAAACACTAAATTAAGCTTCTGTTATATACATTGGTTAA
TGATTAGTAATCTAACACATTGAAAATAACAAAATACTTA
AACATGTAGCAGTGATAGTGTATGTTGGGAACAGGTGGTC
GGAGTCACACAAATCAACAGTGAGACAAAGGATCTCTTAG
CAAGGCTAGTTTACTTTCTGCAGAAAGGGTGCTGCTTGCT
AGCAGTCTTGCCACGTGGGCACACACGAACAAAAGAGACA
GGGTCATTTAAAATCTGGTGCGTCCATCCTACTGCTGTGT
CCGGTTTCCACTGGCTGGAACAGAACCTCACATTCTGTAC
TCGACCTGATTGGCTAGCAACTTAGAACTTCCCAAAAGAG
GTAAAGGCAGAGGAGAACAAAGGAAGAGAGGAAGTAACTT
GCGGAATGCTGAGAGAGGCAAAAACACTTCCAAATAAGGA
AAGAGGAGCAGGCTATGACCTAATGCTTGCTTGGACCTGT
TCAGGCATGCCAGGGCAAATATCTAGGCTAAAATGTGGAG
CTAAGAACAGAGTATATTGATTTCTTTATTATAGCTAGCA
GAATTTAAGAATATTAGCACAGGTCTTTGAGTAAATTTTG
CTTCTAAGAGAGGTTACTATCTATTCTGAGTCAGACTGAG
AGGTATGTCCCTTTGAAGAGGAACCTCTATTTCATTTTCT
ACAATTCCCCCCTCTTTTATTTTATCATTCCTCTTTAAAC
TTGTTTAACATGTCTTGACTCAATTGCTCTGTTTGTCCTT
TTAAGAGAAGTAATCATTCTGAATAGGGTGGAGGAAAGTT
AGGAATTAGCTTTGTAAGAGTGGCAGAGACAAGTTTTTGT
ATAAAACTTTGAAGACAGGGAATAATACAACAGCCTGTGA
GAATAAGTATACCAATAACAAGAGCTAACGAGGTGAGAAT
TGAAGTCAAAATCCCTTTCCATCCACTGAACCAATGTTCT
ATCTTTTAGAAAAAGGATCATCTAGTCCAGAATTTTTGGC
AAGTTCATTGGATAGGGCTGTTAATCCTGCAGTGTTCTCT
TTATAGTTCCATCAGGGCAGTATTATTAGGAATAAAGGTA
CAACATTACATCAATCATAACACAAACACCTCCTTTTCCG
CCAATATCATATCTAAGGCTATTCTATTTTTCCAGGCCAT
CTGGCTGGTAGGTCTTAATTGCTCATCTATCCCTTTGATG
GAGTCCCTAGTATGATTTACAAATCATTGCTGATTGTAAT
ATAGTTTATCCAGTCTACATTTTTATTAATAGTTACCCAC
CAGAATAACATATACTCAAATCCTGCAGCTATTTAATTTT
GCACTTTGAATTTATCTGGCACTCCTCATGGGACCCCAAT
AACATCTATGTAAACCTGAGATCAAAGGACTCATATGGAG
TTTATTTTGGCTTATGATGTGTTGTTTTACTTTCCCAGAC
TGGTGAGATGGCAGGGTAAAAGGGATAACCAAGTGGACTA
AAGCACAAGTTCTGCTCCAGTTACTTGACAGAGTGTCCAG
TAAAGTCTACCACAATACCAGCATACATCTGCTTGTCAAT
GGCTAAGTACAAACTGATGGGCAAGCTTCTGGATAGGCTT
GAGTTCCTTGCATCTTTTTATGCTTCCAAGGAACACCAAA
TTCTCCCCCTGTGTGCAAGGCATGAAGTAAACTTGGCATT
TAGAGGTGGAAGCTGGATTGCCCTCCAGGCCTGACCCTCA
GGGTGTCAAACTTCAGGAAACAGCAGAGAGAGCTTGGTGT
GATGGATTATCCCAAGCAGTGGGATTCTGGAAGAGAGCCA
CCATACAGTCCATGCCTGGTCAACAAGGAGACCATCTGAG
TGGAAAGGGACAACCTGGGCCTCTGGTCTACCGTGTGCAC
AAGCGTAACAATCGCTTTTATTTAAAGTGCAAACGGAATA
TTTAATCCATTTCAGCCAGGTATTTGCATCTTGATATCCT
GTCTCAATAGCTAAGGTCTGTCTTAGATATTTCACTTTCA
CAATAGACACTCTAGTTTTATCATTAGGTGTCGGAGTAAC
TGGTGTGGGATTGAAAAAGGATACTGAAGAAGGGGAAGAC
GGGGGAATAATGCATATCTCAAAAATGCCTAGGGGGTCTT
TCCCATTTACATCAATCTCCATACCATAGAAGTGAGCAAG
GGCAAGTTTAGAGTCAGTTAAGATGGAGGTGGTGAGAGAG
AGGACAGGGTTACACTGATAAGGCTGACAGTTAGAAGGGG
TAGTCCCTTTAGTGAAATAGATGAGGGGTTTTAGATTTGC
ACAAACCTCCTCCGTGGAAGTCTAACCTTGCTCCTGAGTA
GTTCAAAGGACATAGTTCCGGCTACTACAAGGTTGCCAGG
CTGTAGGAGCAGAGAATTGGTGTCTCAGCTGCAGGCAATT
ACAACTATGAGTGCTAGGAGTAACTGTGTCAGTTAGAGGG
CTGGGGCACAAATATTTGTGTGAAAAGGCTAGCTGTCATT
GATCCTTCACATCTCCACAAGGTATGACAGAGCAAGCATT
AAAGGCAATGGTCTGAGGTGGGTCAGACTTAGTTATATTA
ATAACAAAGGACCTAATAACAGAATAAGGAAAGGAAAGGA
AGCAATATAGAAGGTACATGAAAATTAAGCTTTCTTTAAC
TTTAACTTGGTAGGGCTCAATCCTGGTACAGCAACCCATG
ATTCTGACGAGGAAGATGCTTTCTTGACTCGAGTATGGTG
GGTCCATCCTTTCTCAGCTGTGTGGACGGCAGTCTCGGTG
ATTAACAGCACCAGATAGGGGCCTTCCCAGCTGGGCTCGA
GTTTTCCTTCCTTCCACCCTTGGATGAGAAGGTGGTCCCC
AGGTTGGTGCTGGTGTTCTGGAAATTCTAGTGGTGGCTGG
TGCTAAGAGACCTTTGACCTTAAGAGAAGAAAAGGTAGAG
GAGAGACCAAGTATATAATTTCTGAGGAACTGATCCTTAG
TTTTAAATGTAGGAACATCAGCTGAGGAATGTAAATAAGG
TAATCCATATAACATTTCATATGGAGAGAGGCATGTATCC
TTTCAGGGAGCTGTCCTGATCATTTGGTCCACAGTAAACG
AGTTTCTAGAACTAATTTGGTTAAGTGGTTCTTTAAGGTC
TGATTCATCCTTTCTACCCTCCATGATGAAGATGGATGCC
AAGGGATATGATACGCCCATCTAATGTTTAAAACCTGGGA
TAGCTTCTTAATGACATGGGCTGTGAGATGGGTTCCATTG
TCCAAGTCCATATGTTCTATTAGCCTACATTTGGGTGCTA
TATTCTCAATTAATGCTTTAACTACATAATTAGCTGTTGC
ATTTGAAAAGGAGGAGCTTCAGTCTAGTGAGTGAGATGAT
CTAGTATTACAGATGAATACTTCAGGTGACCGACTGGAGG
CACTTTGGTGTAATCATTTGAATGCTTTGGAATGGCCTTA
GTCTTGGATCCCTCCCCCTTGGAGGTGATTTCTTTATGAC
TTGTTTGTTGGTTTTCTTACATATTAGACAACTATTTGTA
ACTTGCTTGGCTAGGGTATAAATTCCTATACATCTATGAA
GTCTGAGAACTATGGTTAAGACCTCCCTTATGAGAGGTTT
GGGTAACATCTTCCTTTGATCTGGCAATATCCATTTTCCT
TCTGTGTTCTCTTTAGCTTCTATTTTTATTAACTTTTCCT
TTTTTAGTGGAAGAGAAGATGGGGACTGCAGTAGGGGAAG
GAAGGCAAGGAATTAAGTGAAAGGCATTTTAGAAGAAACA
GCAGCTTGTTTGGTTATCTGACCTGCAAGGCCATTTGGTT
ATTTCCCTGACTTGTGAAAGAAAAGTCCTTTATGCCCTGG
GACATGTACAATAGCTATCTCTTCTGGCAACTGGAGATTG
TCTAGGACACGAACAATTAGTTCTTTGTGGACTAGATCTT
GGCCTTTACTGTTAATAAGACCTTGCTCAGCCCAAATTTT
TCTAACTGTATGTACCACTCCAAAGGCATACTTAGAATCA
GTATAAACAGTTCCTTCTTTGTTCTGCAAATATTTCAAAG
CTTGATTGAGTGCAAACAGGTCACAGGTTTGGGCAGACTA
ATTATTGGGCAGTCTTCCTGACTCTACTTCTTCAAGCGTT
TCTCCATCAATTACTGAATACCAATTATGTTTTTCTACTT
TGACTATTTTGGAGGAACCATCTATAAACCAGTGCCGCCC
TGTTTTAAAAGGGACCTCTCCTAGATCTGGCCTGACTTTT
GTTTGGTAGTGAAATCTAGACACAAATGTTTTTTAAATTT
GGGTCTCCTGCCAAGAAACCTGCTGGGTTGAGCAACTTAT
CAGTAGTCAAGGTGAAATCATCTTTTTCTGGTAAAATAGC
CTTATATTTCAAGATTCTGGAGTCAGTAAGCCACTTTCCT
GCTTTTGATTTAAAATAGCTCTAACTTGGTGGGGTATGCT
TGCAGTTTATTTCCCCCCAAAGGTTAATTTTCTACTGTCT
TCAACTAATACTGCTATAGCCGCGGGTCTTTATCTTCCCT
GTCTTACTCGAAACATTTCCTATCTTGAAGTTTTTGGGTG
ATGCCTGACTAGAATAGGCCCTTTCTCTGGAGCTTTCAAC
CCCCCTTGCTCCTTGCTGGCTGTTTCTAGCACTCCTGGGT
GCGGTGGCAGTGGCAACAGGGGAGAGGGGCTTGGCTGAAC
CTCTCCTACTAGAGGCTTCTTGCCCTCCCTTCCTTTGGAG
GCTTGCCAAGTCTTTTCCCATGTTGAATCCTAGATAGGCC
CAATCCCTTGTGCTAGGGATGTCTCGCCTGTTCTTTGTTC
TTTTCCCGGGAAGGCTCAATCCCCCAGATCCTTCAGACTG
GGGATATCTTGGCTGTCCCATCTTTAAAGGCTTGCCAAAA
GGCTCAATCTCTCGTACCAGAGATGTCTCGCCGATTCTCT
TTCCCTGGGAGGTTAACCTTCCTCCTTTTCCCTTTTGGAG
GTTCCTTACACCCTTCCTGTGTGTGTTCACGCACTCTGTC
CAGCAACAGACTGGTAATTGGTCATGCACACACACTCAGC
TTCCAAAAGCTGACCACCAAGGAAGTACTTTGCCACCCTC
TTGCAGCTTTTCCTACCTTGGCCCATGCATGGAGTCACCT
GGTCCCTGCAGTCCCACAAGCCTCTCTCTTTCCCTGCGTT
GCTGAGAATCCAACTATATTCCTTGCACCAGGTAGGTCCT
GGCTGTCCTCCTGGGGCTGCTGCAATGGGCGGCAGGGCAC
CTCCCCATGAGAGAGGACCAAAGACTGTCCCAGAGGGGAA
TGTTAATCCCCTATGGGCCACCAAATTGTTGGGAACAGGT
GCTCAGTGTCACAAAAAATCAACACTGAGACAAAGGATCT
CTCAGCAAGGCTAGTTTACTTTCTGCAGAAAGGGTGCTGC
TTGCTAGCAGTCTTGCCACACACGAACAAAAGAGACAGAG
TTGTTTATAACCTGATGCGTCCACCCTACTGCTGTGTCCA
GTTTCCATTGGCTGGAATGGGACCTCACATTCTGTACTCG
ACCTGACTGGCTAGCAGCTTAGAACTTCCCAAAAGAGGCA
AAGGCAGAGGAGAACAAAGGAAGAGAGGAAGTAACTTGTG
GAATGCTGAGAGAGGCAAAAACACTTTCAAATAAGGAAAG
AGGAACAGGCTATGACCTAATACTTGCTTGGACCTGTTCA
GGCATGCCAGGGCAAATATCTAGGCTAAAATGTGGGAGCT
AAGAACAGAGTATATTGATTTCTTTATTACAGTTAGCAGA
ATTTAACAATATTAGCTTGGGTCTTTGAGTAAATTTTGCT
TCTAAGAGAGGTTACTTTCTATTCTGAATTAGACTGGGAG
AAAAGTCCCTTTGAAGAGGAACCTCTATTTCATTTTCTAC
AGTATACAATTTATTATCTGGTACTTTAGTAAGTCCAGGT
TCTTTTTTAATTGAATGGAAGCAACATTTCAACCCAGGCT
TCTTTGAAAAATTTTAGTAAAGATTGTGGCAAAAAATTTA
TAAAGGTTTCCAAAGAACCATTTTTATCTTTAGATGATAG
ATTTCTTTTGTGATCTCTATATTTGACTAAGCTACATTTG
CATATGCATATATTTCGTGTCTTCTGGCTCCTTCTTCTTT
ACTCTTCTTCTTTAATTTGCAGTGCTTAATTTTCTTAGAG
GAAGGATGGTAAGACCTGTGATCCCAGATCTTGTGTATCG
CTGATGCTGTGGTTGCCACTCTGTAGAGTGTTTTGTCAAT
GTTGTAGATGAATGGGCTTTCTAGATCATTACCAGGTTTT
TCTAATGAGGCTTGGTTTTTCAGCTGAAAGGGGAAAAACA
ATATAGATTTTATCTACATAAAATAGTAGAGTTCAATACT
ATAGTATAGTTAATAATATAGTTCAAATTAAATTTGTGTT
CTAAATGTGTAAAGAAACTTTATTAAAACAGCACACATCA
ATTATTTATACAAAAGGAAGGTTACTATAGAAGAAAGGTA
TAAATGCAAAGGAAATGTTATCTGTATGCCACATATATGA
TCCTTATCACCATCAGCAAACAATTAGGTGTCCTATGTTT
AGGGTACTCTCTTCTGAGAAATTATTTGATTAGCAAAATG
TATTCCTTTACTAAAGAACCTCAAGGTATAATACCATAAA
GTAACAGTCATTTTAAAAATAAGAAAACATTTATAAATAT
CTAATTCTTCTGAAGGTCAATGAGGTTTTGTTTGTTTTTT
GATCAAAGAGCTTTTAAGGTTGCCTCTGAAACTATGGTGT
CGTCTATTGGCAAAGTGGGAAATTATATAATAGTTTAAAA
ACTCCATTTCCCAGAAAGTTGTTTTAATATTAGCAATTAG
TTTATAGCCCATATAAAAATTACATGACAACTTTTGTACT
TAGATTTCTTAGATACATCTGGAAGGGTTCTAAGAGATCT
CTTGTTACAGATCCTTTTATGGATGAGGCAACTGAGAAAG
AACAAATGACTTACCTAAGGACCCAGACAGATAACTTGAT
TTTCCATACATTCTCCGAATGGTAGCACACTACTTTTTTT
GGTGTGTTTTGTAACTTGAAGTAGAGGGGACTAGATGATT
CTAAGGACCTTCTAATTCAATACACATTTGTTCAACACCT
AGTATGAGCAAGACACTGTGCTAGACACTGGGGAGGAATG
GGAAGTTGGGGGAAGATTACAATGAGGAATAAAACACGGT
ACCCTCTCTCAAAGAAACTGGTAATATTATGTTCTAAACC
CTTAGAGATTTTGTAACTATTACTACTTGTATCATGAATG
CACCTTTTTTTGGTGTTTCTTCCATTTCATCCACAGGTAA
TGCACAGACAAAACAAATAAGATGAAAAAGAGAGCTTGTG
ATAAATTATAAATGAGATATAAACAACCGTGAAATATATC
CATGTTAGCAAAGTAGCAGCATAGTTTTTCCAGAAGATAA
GGCAGACGGTGAGATGGACAAGTCTTAAATTTCCAATAAT
GTACTTCTTCTGGAAGAATCTCCCATCCAACCTTTGTCCA
GATAGTTCCATCACAAATGCAGAAACTCTCCCCAAAGAAG
CAGATAAGCAACAGAGAAAAAATCAGTGGTAGTCCTTGAT
TAGACATCCTTTTTTGTCAACTGAAAAAAAAAGTAGCTAA
AATTTAGCTATTTTAAAATAGCCAAATTAGCTAAATAATA
AAATAAAATAGCTAAATTCCCTATGAAGGGAAGCAGAAAA
TACCATGAGCTATTAGCTAAAATGGTGCTTCAATAAAAGC
ACTTCATATAACCTTGCCAGTCAGCAAAATATGCCCAGCA
AAGGATACACTGATGATCATTGTAACATTATCAGTCATAG
TGACTCGGGGTAAGTTCAGTGACATCATAAAGAACCACAT
TGCAACTAAAAGGTGTCACCTGACCAATCACATTGAGTTT
CTTAAAGATACTTTTTTTTTGTTGTGTTGTTGTTTTGCCA
GAATGGTTTCAGCTTCTTCAATTTTCCTTAAAATGAACAC
TTTACTAATATTTTGTTAGCTAATAAATTCAACTATAGTC
ATATTAATAGAATCTTATGGAAATAATTTACTCATATCAC
CTCTAACCTTTCTTCTGAAGCACTGCAGTTTTGCATTTAC
TTAAAAAATAGTATACCACTTCACATAACCTAGTATCTGC
TTTTATTTTTTTGTTTGGGAATGTCCTTCCCTTCAAATAG
TTCAACAAATATTGAGTGCCTATCCCTTATAATATATTCC
TGTGGTGGTGATGTGGTCCTATCAGGTAGTGGGTAAGGGG
TGAGGAAGGTGGCATGGCGTATGATGAAAAGATGGGACGT
AGACCTTGCCTTTAAGGAGTGTACAATCTGGAGGTAAAAG
CAAAAACCAATGTAATAATTTAAATGATTCTGATTTTATT
ATAAAAATAAATATAAAAATAAATATAAAAATTATAAGTA
AATAAAATTATAAACACATAACTGTTGAGAGGGCAATGAG
TTCCACTTGAGGGAATTAGGAAATTTTGCAGAAAAAGATA
TGTGTGTGGGCTTTAAAGAATGAGTAGAATTTTTGTAGGC
AGCAGTGTAGAGAGGATATCTAAGATTGGGGAAACATAAT
AAGCAAAGACATTTTGTGTAAGCATTCATATAACAAATAT
TTATTGAGTGCTGACTGTGTGCTAAACACTGTTCTAGGAG
CTGAGAATACGTACACAGTGTAGCCCAAAACAGAATCATT
AACCTTCATAGAGTTTACTTTCTAGTAGGGGGATACAGAA
AATAATTGTATCTATCTAAATCTATGTGTCTGTATCTGTG
GAGTGCTATGGTGATATGATATGTCACTGTAGTTTTGATT
TGCATTTCTCTGGATGATCAGTGATGTTGAGCACCTTTTC
ATTTACTGGTTGCTATTTTGTATGTCTTTTGAGAAATGTC
TATTCACATCTTTTGCCCATTTAAAAAATAGGATTATTAG
ATTTTTTCCTATTGAGTTTGTTAGAGCTCCTTATATATTC
TGGTTATTAATCCCTTGTCATATGGGTAGTTTTCTTCCAT
TCTGTGGGTTGTCTCTTCATTTTATTGATTGTTTCCTTTG
CTGCGCAGAAGCTTTTTCATGTCATAATCCCATTTGTTGA
TTTTTTCTTTGGTTGCCTCTGCTTGTAGGGTATTACTGAA
AAAATCTTTGCCCAGACCAGTATCCTGGAGAGTTTCCCTG
TTGGGAGAACCCGCTCCCAATAGTTAACATGGGTTCTTTT
CTATTTCCTAGGTGTCTTGGCTGGTTTGAGAAATAAAGGG
AAAGAGTACAAGAGAGAAAAATTTTAAAGCTGGGTGTCCG
GGGGAGACATCACACGTTGGCAGGTTCCGTGATGTTCCCC
AAGCCATAAAACCAGCAAGTTTTTATTAGCGATTTTCAAA
AGGGGAGGGAGTGCACGAATAGGGTGTGAGTCACAGAGAT
CACATACTTCACAAGGTAATAAAATATCACAAAGCAAGTG
GAGGCAGGGCGAGATCACAGGACCACAGGATGGGGCGAAA
TTAAAATTGCTAATGAAGTTTCCGGCACGCATTGTCACTG
ATAACATCTTATCAGGAGACAGGGTTTGAGAGCAGATAAC
CTGTCTGACCAAAATTTATTAGGTGGGAATTTCCTCCTCC
TAATAAGCCTGGGAGCGCTACAAGAGACCGGGGCTTAGTT
CATCCCTTCAGCTTCGACCATAAAAGGCAGCCGCCTTAAG
GGGTCCGTTCATAGACCTACCCTCAGGGCACATTCTCTTT
CTCAGGGATGTTCCTTGCTGAGAAAAATAATTCAGCGATA
TTTCTCCTATTTGCATTTGAAAGAAGAGAAATATGGCTCT
GTTCCACCTGGCTCACCTGCGCAGTCAGGCTCCAAGTCTT
ATCTCCCTTGTTCCCTGAAGATTGCTGTTATCCTGTTCTT
TTTCAAGATGCCCAGATTTCATACTGTTCAAACACACATG
CTCTACAAACAATTTGTGCAGTTAACACAATCATCACAGG
GTCCTGAGGTGACATACATCCTCCTCAGCTTATGAAGAAA
ATGACGGAATTAGAGATTAAAGACAGGCATAGGAAATCAC
AAGGGTATTGACTGGGAAGTGATAAGTGTCCATGAAATCT
TCACAATTTATGTTCAGAGATTGCAGTAAAGACAGGCATA
GGAAATCACAAGGGTATTGATTGGGGAAGTGATAAGTGTC
CATGAAATCTTCACAATTTATGTTCAGAGATTGCAGTAAA
GACAGGCATGGGAAATCACAAGGGTATTGACTGGGAAGTG
ATAAGTGTCCATGAAATCTTCACAATTTATGTTCAGAGAT
TGCAGTAAAGACAGGCATGGGAAATCACAAGGGTATTGAC
TGGGAAGTGATAAGTGTCCATGAAATCTTCACAATTTATG
TTCAGAGATTGCAGTAAAGACAGGCATAGGAAATCACAAG
GGTATTGACTGGGAAGTGATAAATGTCCATGAAATCTTCA
CAATTTATGTTCAGAGATTGCAGTAAAGACAGGCATGGGA
AATCACAAGGGTATTGATTGGGGAAGTGATAAGTGTCCAT
GAAATCTTCACAATTTATGTTCTTCTGCCGTGGCTTCAGC
CGGTCCCTCCGTTGGGGTCCCTGACTTCCATAACATTTCT
CAAATGTTTTCTTATAGTAGTTTCATAGTTTGAGGTCTTA
GATTTAAGTCTTTAATTCAGTTTGATTTAATTTTTGTATG
TGGTGAGAGATGGGGTCTAGTTTCTTCTGCTTATGGATAT
CCAGTTTTCCCAGCACCATTTATTGAAGAGACTGTTCTTT
CCCCAATGTATGTTCTTGGCATCTTTGTCAAAAGTGAGTT
CACTGTAGATTTATGGATTTATTTCTGGGTTCTCTATTCT
GTTCCATTGGTCTATGTGTCTGTATCTGTGAGTGCTATGG
TGATATGATATGTCACTGTAGTTTTGATTTGCATTTCTCT
GGATGATCAGTGATGTTGAGCACCTTTTCATTTACTGGTT
GCTATTTTGTATGTCTTTTGAGAAATGTCTATTCACATCT
TTTGCCCATTTAAAAATAGGATTATTAGATTTTTTCCTAT
TGAGTTTGTTAGAGCTCCTTATATATTCTGGTTATTAATC
CCTTGTCATATGGGTAGTTTTCTTCCATTCTGTGGGTTGT
CTCTTCATTTTATTGATTGTTTCCTTTGCTGCAGAAGCTT
TTTCATGTCATAATCCCATTTGTTGATTTTTTCTTTGGTT
GCCTCTGCTTGTAGGGTATTACTGAAAAATCTTTGCCCAG
ACCAGTATCCTGGAGAGTTTCCTGTTGGGAGAACCCGCTC
CCAATAGTTAACATGGGTTCTTTTCTATTTCCTAGGTGTC
TTGGCTGGTTTGAGAAATAAAGGAAAGAGTACAAGAGAGA
AATTTTAAAGCTGGGTGTCCGGGGAGACATCACACGTTGG
CAGGTTCCGTGATGTTCCCCAAGCCATAAAACCAGCAAGT
TTTTATTAGCGATTTTCAAAAGGGAGGAGTGCACGAATAG
GGTGTGAGTCACAGAGATCACATACTTCACAAGGTAATAA
AATATCACAAAGCAAGTGGAGGCAGGGCGAGATCACAGGA
CCACAGGATGGGGCGAAATTAAAATTGCTAATGAAGTTTC
GGCACGCATTGTCACTGATAACATCTTATCAGGAGACAGG
GTTTGAGAGCAGATAACCTGTCTGACCAAAATTTATTAGG
TGGGAATTTCCTCCTCCTAATAAGCCTGGGAGCGCTACAA
GAGACCGGGGCTTAGTTCATCCCTTCAGCTTCGACCATAA
AAGGCAGCCGCCTTAAGGGGTCCGTTCATAGACCTACCCT
CAGGGCACATTCTCTTTCTCAGGGATGTTCCTTGCTGAGA
AAAATAATTCAGCGATATTTCTCCTATTTGCATTTGAAAG
AAGAGAAATATGGCTCTGTTCCACCTGGCTCACCTGCGCA
GTCAGGCTCCAAGTCTTATCTCCCTTGTTCCCTGAAGATT
GCTGTTATCCTGTTCTTTTTTCAAGGTGCCCAGATTTCAT
ACTGTTCAAACACACATGCTCTACAAACAATTTGTGCAGT
TAACACAATCATCACAGGGTTCTGAGGTGACATATACCCT
CCTCAGCTTATGAAGAAAATGACGGAATTAGGAGATTAAA
GACAGGCATGGGAAATCACAAGGGTATTGACTGGGGAAGT
GATAAATGTCCATGAAATCTTCACAATTTATGTTCAGAGA
TTACGGTAAAGACAGGCATGGGAAATCACAAGGGTATTGA
CTGGGAAGTGATAAGTGTCCATGAAATCTTCACAATTTAT
GTTCAGAGATTGCAGTAAAGACAGGCATGGGAAATCACAA
GGGTATTGACTGGGGAAGTGATAAATGTCCATGAAATCTT
CACAATTTATGTTCAGAGATTACGGTAAAGACAGGCGTAA
GAAATTATAAAAGTATTAATTTGGGGAACTAATAAATGTC
CATGAAATCTTCACAATTTATGTTCTTCTGCCGTGGCTTC
AGCCGGTCCCTCCGTTGGGGGTCCCTGACTTCCCGCAACA
TTTCTCAAATGTTTTCTTATAGTAGTTTCATAGTTTGAGG
TCTTATATTTAAGTCTTTAATTCAGTTTGATTTAATTTTT
GTATGTGGTGAGAGATGGGGTCTAGTTTCTTCTGCTTATG
GATATCCAGTTTTCCCAGCACCATTTATTGAAGAGACTGT
TCTTTCCCCAATGTATGTTCTTGGCATCTTTGTCAAAAGT
GAGTTCACTGTAGATTTATGGATTTATTTCTAGGTTCTTC
ATTCTGTTCCATTGGTCTGTGTGCCTGTTTTTAGGCCAGT
CCCATGCTGTTTTGGTTACTGTAGCTCTATAGTATAATTT
GAAGTCAAGTAATGTGATTCCTTCAGTTTTTTTGTTTTTG
TTTTGCTCAGGATGTCTTTGGCTATTCTGGGTCTTTTTGG
TTCCATAAAAATTTTAGTATTGCTTTTTCTATTTCTGCAA
AGCATATCATTAGTATTTTGATACCAATGTATTCAATCTG
TACATTGCTTTGGGTAGTATGAGCATTTTAACAATATCGA
TTCTTCCAATCTATGAACATGGAATGTCTTTCCATTTTTT
GTGTCCTCTTCAGTTTCTTGCATCAGTCTTTTATAGTTTT
CATTATAGAGATTTTTCACTTTTTGGGTTAAGTTTATTCC
TAAGTATTTTATTTTCTTTGTATGTATTGTAAATGGGGTT
ACTTTCTTGATTTTTTTTTTCAGATTGTTCACTGTTGGCA
TATAGAAATGCTACTGATTTTTGTATGTGGTGAGAGATGG
GGTCTAGTTTCTTCTGCTTATGGATATCCAGTTTTCCCAG
CACCATTTATTGAAGAGACTGTTCTTTCCCCAATGTATGT
TCTTGGCATCTTTGTCAAAAGTGAGTTCACTGTAGATTTA
TGGATTTATTTCTAGGTTCTTCATTCTGTTGATATGATGT
ATCACATTAGTTGATTTGCATTTGTTGAAACATCCTTGCA
TCCTTGGGATAAATGTCACTTGGTCATGATGAATGATCTT
TAAATGTGTGGTTGAATTCAGTTTGCTAGTATTTTGTTGA
GGATTTTTCCATCAGTGTTCATCAGGAGATTGGCTTGTAG
TTTTGAGGTTTTTTTTTTTTTTCAGATTGTTCACTGTTGG
CATATAGAAATGCTACTGATTTTTGCATGTTGATTTTGTA
TCCTGCAACTTTACTGAATTTGTTTATCAGTTCTAATAAT
TTTTGGTGGAGTCTTTACACTTTTCCAAATATAAAATTAT
ATCATCTGCAAACAAGGATAATTTGACTTCTTCCTTTCCA
ATTTGGATGCCCTTTATTTTCTTCTCTGATTGCTCTAGGT
AAGACTTCCAACATTTCTCAAATGTTTTCTTATAGTAGTT
TCATAGTTTGAGGTCTTAGATTTAAGTCTTTAATTCAGTT
TGATTTAATTTTTGTATGTGGTGAGAGATGGGGTCTAGTT
TCTTCTGCTTATGGATATCCAGTTTTCCCAGCACCATGTA
TTGAAGAGACTATTGTTTTCTCAATGTATGTTCTTGGCAC
CTTTGTCAAAATGAGTTCACTGTAGATGTATGGATTTATT
TCTGGGTTCTCTATTCTGTTCCATTGGTCTGTGTGCCTGT
TTTATGCCAGTACCATGCTGTTTTGGTTACTGTAGCTCTG
TAGTATAATTTGAAGTCAGGTAATGTGATTCCTTCAGTTT
TGTTTTTGTTTTGCTCAGGATAGCTTTGGCTATTCTGGGT
CTTTTTGGTTCCATATAAATTTTAGTATTGTTTTTCTATT
TCTGTGAAGAATGTCATTGGTATTTTGATAGGGATTGCAT
TGAATCTGTAGATTGCTTTGGGTAGTATGGACATTTTAAC
AATATTGATTCTTCCAATCCATGAACATGGAATATCTTTC
CATTTTTGTGTCCTCTTCAGTTTCTTGCATCAGTCTTTTA
TAGTTTTCATTATAGAGATTTTTCACTTTTTGGGTTAAGT
TTATTCCTAAGTATTTTATTTTCTTTGTATGTATTGTAAA
TGGGGTTACTTTCTTGATTTTTTTTTTTTTTCAGATTGTT
CACTGTTGGCCTATAGAAATACTACTGATTTTTGCATGTT
GATTTTGTATCCTGCAACTTTACTGAATTTGTTTATCAGT
TCTAATAATTTTTGGTGGAGTCTTTAGATTTTCCAAATAT
AAAATTATATCAGCTGGAATCAAGGATAATTTTACTTCCT
CCTTTCCAATTTGGATGCCCTTTATTTTCTTCTCTGATTG
CTCTAGGTAAGACTTCCAACACTACATTGAATAACAGTGG
TGAAAGTGGGCATTCTTGTCTTACTCCAGATTTTAAAGGA
AAGGCTTTCAGTTTTTCCTGTTCTACATTACACCAGCTGT
GGGTCTGTCATATGTGGCTTTTATTGTGTTGATGTATGTT
CCTATTATACCCAGTTTTTTGGGGGCTTTTACATGAAGCA
ATATTAAATTTTAGTCTCAATTAAAATGATCATATGGTTG
TGTCCTTCATTCTGTTGATATGATGTATCACATTAGTTGA
TTTGCATTTGTTGAAACATCCTTGCATCCTTGGGATAAAT
GTCACTTGGTCATGATGATAGTCATGATGAATGATCTTTT
AAATGTGTGGTTGAATTCAGTTTGCTAGCATTTTGTTGAG
GATTTTTCCATCAGTGTTCATCAGGGAGATTGGCTTGTAG
TTTTTTTTTTTTTTTTTTTTTTATGTATCTTCATCTGGTT
TTGGTATCAGGGTAATAATGGCTCTGTAAAATGTATTTGG
AAGTATTTCCTCCTTCTCTATTTTTCAGAATAGTTTGAGT
AGGAATCGTATTAGTTCTTTAAGTGTTTGATAAAACAGCA
TGAAGCTATTGGGTCCTGGGCTTTTCTTTGCTTGGAGGCT
TTTTATTACAGCTTTCATCTCGTTACTTGTTATTGGTTTA
TTCAGGTTTTGGATTTCTTCATGGTTTAAACTTATAGGTT
GTATGTGTCTAGAACTTTATCCATTTTATCTTAAGTTTTC
CAATTTATTGGCATATATTTGCTCATAGTAGCCTCTAATG
ATCTTTTGAATTTCTGTGGAATTGGTTGTAATGTCTTCTT
TTTCATTTTTTCTGATTTTATTTATTTGGGCCTTTATTTC
TTAGTCTGGCTAATGGTTTGCCAATTTTGTTTATCTTTTC
AAAAAACCAACTTTTCATTTCATTGATCTTTTGAAATTTT
TTTAAAATTTCAATTTCATTAATTTTTGTTAGGATCTTTT
TTATTTATTTTGTTCTACTAATTTTGGGTTTGGTTTGCTC
TTGGTTTTCTAATTCTTTAAGATGTATTGTTAAGGTGTTT
ATTTGAAGTTTTTGTATTTTTTTAATGTAGGCGTTTATTG
CTATAAACTTTCCTCTTAGTATTGCTTTCATTGCATTCCA
TAGTTTTGGTATATTGTGTTTCTATTTTCATTTGTTGCAA
GAATTTAAAAAATTTCCTTCTTATTAGTAATTTCTTCATT
GACACACTGTTCATTCAGAAGCATACTGTTTCATTTCTAT
GTGCTGTATAGTTTCCAAAATTCCTCTTGTTATTAATTTC
TAGCTTTATTCCATTGTGGTCAGAGAAAATACTTGATATA
ATTTTAATTTTTTTTGAAACTTTTAAGACTTTTTTTGTGG
CCTAATATATGGTCTGTCCTTGAGAATGATCCATGTGCTG
AGTAGAAAAATGTGCCTTGTGCAGTCATTGAATGAAATGT
TCTGTAAATATCTAGTAGGTCCATTTGGTCGGTAGTGCAA
ATTAAGTCCGATGTTTCTTTTTTAATGTTCTGTCTGGATG
ATCTGTCCAATGCTGCAAGTGGGGTGTTGAAGTCTCCACC
TATTATTGTATTGGGGTCTATCTCTCTCTTTAGCTCTAAT
AATATTTGCTTTAAATATCTGGGTGCTCCAATGTTGGGTG
CATGTATATTCCCAGCTGTTATATCCTCTTGCTAAAGTGA
CCCCTCTATTATTATATATGACCTTCTTTGTCTCTTTCAT
AGTTTTTTTCTTGAAATCTATTTTGTCTGATGTAAGTGTA
CTACTCCTGCTCTTTATTGGTTTCCATTGGCATGGAATAT
CTTTTTTTATCCTTTTATTTTCCACCTATGTGTATCTTTG
TAGGTGAAGTGTGTTTCTTATATGTAACAGATAATTGGAT
CTTTGATTTTTATCTCTTCAACCACTCTATGTCTTTTGAT
TGGGGAGTTTAGTCTATTTACATTCAGTGTTATTATTGGT
TAAGTAAGGACTTATTCCTGCCAGTTTGCTATTTGTTTTC
TGGTTGTTTTGTGGTCTTATATTCCTTCTTTCCTTCCTTC
CTGTCTTCCTTTTAGTGAAGGTGATTTTCTCTGATAGTAT
GTTTTAATCTCTTGCTTTTTATTTTTTGTGTCTCTGTTTT
TTTGTTTTTGTTTTTTTTTTGACAGAGTCACCCAGGTTGG
AGTGCAGTGGCACAATCTTGGCTCACTGTAACATCTGCCT
GCTGGCTTCAAGTGATTCTCCTGCTTCAGCCTCACTAGTA
GTTGGGATTACAGGCATGCATCACCATGCCAGCTAATTTT
TGTATTTTGAGTAGCTGGTCTCAAACTGCTGACCTCAAGT
GATCCACCTGCCTTGGCCTCCCAAAGTGCTGGGATTATAG
ATGTGAGCCACCACGCCCAGCTTTGTTGTATGTTTTTTGA
TTTGAGATTACCATGAGACTTTCAAATAGTATCTTATAGT
TCATTATTTTAGACTGATGACAACTTATTATAGATTGTAT
AAACAAACTAAGAGAAAAACAAATAAAAACTACATTTTAA
CTTCATTCCCCTCCAACTGTTTACCTCTTTGTGGTTTTTA
TTTATATCCTATTGTACCGTCTATGTCTTGAAAATTCTTA
CGTTTGATAGGTTAATCTTTTAGTCTTTCTATTCAAAATA
TGAGTAGTTTACCCACTGTAATTACAATATCATACATAGT
ATTTTGTGGTTTTCTGTGTACCTACTATACCAGTGAGTTT
TATATATTCTGATGATTTCTTATTGCTCAATCACATCCTT
TTCTTTCAGATTAAAAAACTCCCTTTAGCATTTCTTCTAG
GACAAGTCTAGTGTTGATGAAATCCCTCAGCTTTTGTTTG
CCTGGGAAAATATTTCTCTGATGTGTTTGAAGGATATTTT
CATGGATATACTGTTCTAGGGTAAAAGTTATTTTCCTTTA
GCACTTTAAATATGTCATGCTACTCTCCCCTGGCCTATAT
GGTTTCTACTGAAAAGTCTGTTACTAGATGTATTGGAGTT
CCATTATATGTTGTTTCTTTTCTCTTGCTGCTTTTAGGAT
CTTTATCCCTGATTTTTGGGAGGTAGATTATTAAATCTTG
AGGTAGTCTTCTTTGGGCTAAAACTGCTTGGTGTTCTATA
ATCTTCTAGTGCTTGAATATTGATATATTTCTCTAGGTTT
GGGAAGTTCTTTTTTTATTAATATTATTCCTTTGAATAAA
TTTATTCCTTTGAATAAATTTTCTACCTTGATCTCTCTCT
ACCTCTTCTTTAAGGCCAGTAACTTTTAGATTTGTCCTTT
TGAGGCTGTTTTCTAGATCTTATAGGAGTGCTTCATTGTT
TTTTATTCTTTTTTCTTTTGTCTCCTCTGACTGTATTTTC
AAATAACCTGTCTTTGGGCTTACTAGTTCTTTCTTCTGCT
TGATCAATTCCACCATTAAGAGACTCTCATGCATTGTTTG
GTATGTCAGTTGCATTTTTCAGCTCCAGAATTACTGCTTG
ATTCTTTTAAATTGTTCCAAATTCTTTGTTAATTTTATCT
GATAGGATTCTGAATTCTTTCTCTGTGTTATCTTGAATTT
CTTTGAGTTTCCTCAAAATAGCTATTTTGAATTCTCTGTC
TGAAAGGTCACATATCTCTTTCACTCTGGAATTGGTCACT
GGGGCTTTATTTAGTTTGTTTGATGACATGCTGTTTTTCT
GACTAATCTTCTTACTTGTGGATATTCATTGGCTTCTGGG
CATTGAAGAGTTAGGTATTTATTGTAGGTATTGCAGTCTG
GGCTTGTTTGTACCTGTCCTTCTTGGGAAGCCTTTCTAAG
TATTTGAAGGGTGTTGTGATCTAAGTTTTTGATTACTCTG
GCCGTATCTGCATTAGGGGACACCCCAAGCTCAGTAATGC
TGTGGCTCTTGCAGACTTGTGGAGATACTGTCTTGGTGGT
CTCAGATAAGATGTGGGAAAATGCCATGGATTATCAGGCA
GAAACTCTTTTTTTCTTTTCTTACTTTCCCCTCAACAAAC
AGAGTCTCTCTCTCTGTGCTGAGCTGCTTAGAACTGGGGG
AGGGGTAACACAAGCACCCCTGTGGCCACCACCACTAGGA
CTACCCTGGGTCAGACCTGAAGCCAGCATGGCACTGCCCA
AGGCCTGTGGTGACCACTGTCTGGTTATTGCTTATATTCA
CTCAAGGCCCAATGGTCTACAGTCAGCAGTTGGCAAATAC
AGCCAGGCATGTGTCCTTCCCTAAAGGCAGCAAGTTCCCC
CAGGCTCTGGGTGGGTCTGGAGATGCCATCTGGGAGTCAA
GTCCTGGAGTCAAGAACCTTAGGAATCTAGCTGGTACTCT
GTTCTACTGCAGCTGAGCTGGCACCCAAGCCATAAGACAA
AGTCCTTCCCACTTTTCCTCTCCCCTTTCTTCTAACAGAG
TAGTCTCTCCATGCGGCAACCACTGCCCAAGCCCACAGCA
AGTACCACCTGGCTTCTGCTGATATTCACTCAAGGCCCAA
GGGCTCTGCAATCAGCCTGTAGTGAATACTGCCCAGCATG
GGTCTCTCCCTTCAGGGCAGTGGGCTCTCCAGGTCCAGGC
AAGACCCAGAAATGCTCTCCAGGAGCCAGGCTTAGAATCA
GGGACCTCAGGATCCTGCTTGGTGTGCTACCCCACTGTGG
CTGAGCTGGTACCCAGGTTGCAAGACAAAGTCCCATTTAC
TCTTCCTTCTCCTTTCGTCAAGCAGAAAGTGTCTCTCCCC
ATAGTCACTACAGCTGGGGAATGTTCTGGGTCACCCCTGA
AGCCAGCATGGCTCTGAGTCTCACCCAAGGCCCGTGGTGA
GTACTGCCTGGGTATCACCGATGCTTATTCAGGACCCAAG
GGCTCTTTAGTCAGCAGGTGATGAATCCTGCCAGGACTGG
GTCCTTCCCTTCAAGGCAGCTGGTTCCCTTTTGGCCCAGG
ATATGTCTAGAAATATCACCTTGGAGTTAGGGCCTGGAAT
GGGGGCCTCAGGACTCTGCTTGGTGCCCTGTTCTACTGTG
GCTGAGCTGGTATCCAAGTTGCAGGACAAAGTGTTATTCA
CTTTTCCCTCTCTTCTCCTCAAGCAGAAGAAAGGAGTCTC
TCCCAGAGCTGTAAGCTATGTCACCTGGGATTGGCAGAGG
GGTGGCAAGCACTCTCATGGCCATCAGGCTGGTGTCTCAC
TAGGTGATGTGCACCCCAAGTCCACTGGCTCTGATCCCTG
CATAGCACTAGGACTTGCCCAGGAATGGCAGACCTCGTGG
CGTAGATGGCCTTTCAAGTTTATTTAGGGCCCCATAGCAC
TTCAGCCTGTAGTGGTGGGGCCTGCTGGAACTCAGATTCC
AACTGTTGGGATGTACGTCCCCTCTGGCTAGGGCTGGTCT
AAATGCTGCATCCGTGGGTGGTAGCTGAATTCTGCCCCAT
GTTGCTTTCTACTATGATGGGAAGCATTGAGCTGTAGTGC
AAAGTCCCACAATCACTGTGCTCTCCCTCCCTCAAGCATA
CAGATTCTGTGTCTGCACTGTGTGGCTATTGCCAGGGGTA
TGGGGGAAATGTGGTGTAGGCAGTTCAAAACTGTCTTTCC
TACCCTCTTCAGTGCCTCTTTCCTTAATATGATGTTAAAA
TGAGGTACTGTGATTGCTTACCTGATTTTTGGTTCTCATG
TTGGTGGTTTTTTTGTATGGATAGTTGTTCAGTTTGGTGT
TTCTGTGGGGTGGGGTGGACAGTGGAGGCTTCCATTTGAC
TATCTTGCTCTGCCTCTTGTCTTTGTCTTGTCATGTGTAT
GTTTCTGTCCATTCTTTCAGATGCAAGACTGACTTTGAAA
AAATATATCGCAAAAGTCTCTTTAGCTGTTACTGACACTG
AAAAGGGATCAGGGAAACTCCTTAAGGAAGACAAGGTACT
GTATTGTGATTATTGCTTGTTCTGTGGTGTTTTGAGAATT
TTGTCTTACATTTTAACTTTTGCACTGATGTTCTAAAGGC
AGGTTGTGGTCCTTACTTCCTCCCTCCTGCCTCTTTCTTT
CCTTCTTCCCTCCTACCTTCCCTTCCTTTCTTTATAAACC
TCTAATAGAGGATAGTCTGATCAAAACTAAAATAAATAGT
ATTAAAGAGTGACATAGAGATGTACTAAGTATCAAACCCA
GCAACATGGCTGAATCTTAGAAATGTAATACTGAGTAAAA
AAAAAAAAAAAAAATCAAAGACTACATAGATTTTTATAAA
GCTCAAAAACAAGCAATTACAAACTATATAATTTAGGGAT
GCCTACATATGGGAGTAAAACTATTTAAAAAGCCAGGCAA
AGGGATAAGCACAGATCATAGTTATCTCTTGAAGGCAGTC
AGGGGGTGGGATGGTGAGGGACGGAAGCTGCATTAATAGT
ACTGGTAGTGTTCTGGTTCTTCTGTTGAGTAGTAGGGTCC
AAAATAATACAATGGAAATATTCATTTCATTATTTTGCTT
CAAAACTGAGATATACATTATATATTTTGATATATATGTA
CATGTACAAACACATTGCATATTATTTAATGTGTCAAATT
TTCCAGAATGGGAAAAAAGATGTAAACATAGTAATTTTAA
AGCCCACTTGCCACATATCTAAGTACTATCTAAGCATTCC
CTGTAGAATAGTTTAGTGCTCCGAATGTGCATTTAAAAAA
TATACTGAGGGTATCAGAAATGTGTTTTGGTTTTAAATTA
TTTCCTATATTTTTGTGCCAGATGCTCTGTGAATTTCCTG
TGACCTATTATTCAGATGAAAAAGAATTAGGTATTGCTAA
AAGTATAAGATATCACCAAGTCTAAACAGTTGATAAGTTA
TACATTTTCTCATGTAGAGTACTCTACAAAATCTCTTGTG
AAACAAATAAAATATAGGAAAAATTCTATTAGAATAGCTT
TTGGAGCTATCAGATCTGCAAAAAGCAAAATTTTCCTGAC
ACAAAGAAATGGTGCTTTGTCAAACTAGTTACTAGAACAT
TCTTATTTTAATTTTTAAAAATGTGATTATTTGAACTAGA
AATTATTATGTGTACATAGTAATAATTAGAAAAAAATCAA
AATGTCTAAAGCAAGCCTAATAGTTTTTCCTTTTCTATTT
CTATTCTTATTACCCACTCTGTGGCTCTAATAACAATTTT
GTGTTATGTTTTTCCTTTCACTTATATAATCATATGTATC
CATACACATAATAGGAATTTTATGAAAGATTTTGTTTTTA
TAAAAATGAGATCACACTTATATATATTATTCAATTTTAC
TCCTTTTCTTCTTAATAAGATATTATGGACACCTCTAAGT
CTACTTCCTTCTACATACTTCTGCATATTCTACTGCTTGT
TATTTAACAATGTGGACAGGACATACCACAAATGTATTTA
TTTATCTTTATTATTACAGACCATAGTACAATAAACATCT
TAAATCAGACATCAGAAATTTGCTGCATATGTGCAACCAG
ATAATTTTACAGTGCAAACTGAGAGATTTTCAGTAAGGTG
GAGCTTTTCTTGTATTTCTTGAACTTCCTCCTGTGAACCA
TTTGAGAGGGAATAAAATATCAGCATTGTCTTTTGAGTTA
CATGCAACTCATACCATCCACCTATTCTTTTCTGGTCTTT
GCAAGTACTTCTTTTAGTCACAGGGCTTAACAAAAATGAA
GAATTAGGGAGAAAGTGTAGAATGGTACCAGGCTTCATGA
CTCTTGATGGTGAGTTTTATTGTGCTCATATTCCACTAAT
GTTAGAGCTGCACTGTCCAATATAATAGACACTAGCCACA
TGTGACTATTCAAATTTGAATTATTTAAAATTAAATAAAA
TTTAAAATGTAGTTCCTTAGTCACCCTAGCCACATTTCTA
GTGCCCAATAGCTATTTGTATCTAATGGCTACTGTATTGG
ACAATGCAGGTACAGAATATTTCTATCATCACAGAAAGTT
TGGTTGGTTTAGAACTCTGCTGGTTTTAAACCAGCAGAAC
ACGTGCTGGTTTAGAGATACTGTTGAGTTTTATTTTTCAG
TAAATAAGTGGAGAGCAAACTCTGTATTTCTGTCCCTAGA
ATACCATCCTCAATGCATGCCGTGCAAAAAATGAGTGGTT
GGAAACCCATACGGAAGCTTCCATTAATGAGCTTTTTGAG
CAGAGACAACAACTGGAAGATACTGTGACTCCTATCTTCG
CAAAAATGACTACACCACGTAAGTTTTGGATAAAAGGTGG
TTTGAATGTCAGAAAGGATGAAAATTAAGTTCAATGTTGT
TATTTCTGAGATATTCTGATTTTAACAATCTTCATTAAGT
AGTCATTAACATTGTTACAAGCACTAATCTATGATATAGT
TCCCTAGTTTCATTATTTTCAATATTAGTAATAACTAATA
ATAACTGAATTCTTCCTATGGAAATGTCTAATACTAATCT
TAATATTACCATTATCAGTCATTAAATTTTATGTGATTAC
TGTCGCTTTGCTTTGATTTTTTTTTTTTTTTTTTTGAGGC
AGAGTCTTGCTCTGTTACCCAGGCTGGAGTGCAGTGGTGT
GATTGTAGTTTACCGCAGCCTCCAACTCCTGGGCTCAAGT
GATACTCCTGCCTCCTGAGTAACTGGGACCATAGGCGGGC
ATCACCATGCTTAGCCTATTTTTAAATTTTTTATGGAGAT
AGGGTCTTGCTATGTTACTCAGGCTGGTCTTGAACTCCTG
GCTTCATGTTCCTTCTGCCTCAGCCTCCTGAAGTGTTGGA
ATTACAGGTGTGAGCCACCACACTGGGCCTGTCTTTGATT
CTGATTCTCATCTAGGAGGTATCTCCTCCTGGGAGATAGG
GTGGCAACATTTTATTTTATTTATTTTTATTTTTATTTTT
TTCTTTCAACATTTATTTTAAGTTCCAGGGTACATGTGCA
GGATGTGCTGGTTTGTTACATAGGTAAACGTGTGCCATGG
TGGTTTGCTGCTCAGATCAACCCATCACCTTGGTATTAAG
CCCAGCATCCACTAGCTATTCTTCCTGATGCTGTCCCTCC
CCCAACCCCTACAGTGTATGTTGTTCCCCTCCCTGTGTCC
ATGCGTTCTCATCATTCAGCTCCCACTTACAAGTGAGAAC
ATATGGTGTTTGGTTTTCTGTTCCTGCATTAGTTTGCTGA
GGATAATGGCTTCCAGCTCCATCCATGACTCTTAAATGGA
CATGGTCTTGCTCCTTTTTTTGGCTGCATAGTATTCCATG
ATATATATGTTCCACATTTTCCTTACCCAGTCTATCATTG
ATAGGCATTTGTGTTGATTCCATGTTTTTGCTATTGTGAA
TAGTGCTGCAATGAACATACATATGCATGTATCTTTATAA
TAGAATGATTTATATTCCTTTGGGTATATAGTCAGTAATG
GGATTGCTGGGTCAAATGGTATTTCCATCTCTAGATCTTT
GAGGAATTGCCATACTGTCTTCCACAATGGTTAAATTAAT
TTACATTCTCACCAACAGTGTATAAGAATTCCTTTTTATC
CACAACCTTGCCAGCATCTGTTGTTTTTGGACTTTTTAAT
AATTGTCATTCTCACTGGCATGAGATGGTGTGTCATTGTG
TTTTTGATTCGCATTTCTCTAATGATCAGTGATGTTGAGC
TTTTTTTCATGTTTGTTTACTGGCCACATGAATGTGTTTT
TTTGTTGTTGTTGTTGTTGTTTGTTTGTTTTTTTGAGGCG
GAGTCTCACTCTAGTCACCCAGGCTGGAATGCAATGCTCA
CTGTAACCCCCGCCTCCTGGGTTCAAGTGATTATCTTGCC
TCAGCCTCCTGAGTAGCTGGGATTACATGTGTGCCACCAT
GCCCAGCTAATTTTTATATTTTTTGTGGAGAGGGGGTTTC
ACCATGTTGGCCAGGCTGGTCTTGAATTCGTGACCTCAGG
TGGTCCACCCACCTCAGTCTCCCAAAGTGCTGAGATTACA
GGCGTGAATCCACCATGCCCGGCCTTTTTTTTTTTTAATG
TCGTCTTTTGAGAAGTGTCTGTTCATGTCTTTTGCCCACT
TTTTAATGGAGTTGTTTTTTTTTTTCTCATACGTTTGTGT
AAGTTCCTTGTAGACTCTTGATATTAGACCTTTGTCAGAT
GAATAGATTGCCTAAATTTTCTTTTCTTTTCTTTTTTTTG
AGATGGAGTCTTGCTCTGTCATCCAGGCTGGAGTGTAGTG
GCCGAATCTCAGCTCACTGCAAGCTCCGCCTCCCGGGTTC
ACACCATTCTCCTGCCTCAGCCTCCCGAGTAGCTGGGACT
ACAGGCGCCTGCCACCTCGCCTGGCTAGTTTTTTGTATTT
TTAGTAGAGATGGGGTTTCACCGGGTTAGCCAGGATGGTC
TCGATCTCCTGACCTCGTGATCCGCCTGTCTCGGCCTCCC
AAAGTGCTGGGATTACAGGCTTGAGCCACCGCCCCTGGCA
GATTGCAAAAATTTTCTATAGGTTTTCTGTTCACTCTGAG
AATAGTTTCTTTTGCTGTGCAGAAGCCCTTTAGTTTAATT
TGATCTTATTTGTCAATTTTTCCTTTTGTAGCAATTGCTT
TTGGTGTTTTATTCATGAAATCTTTGCCTGCGCCTATGTC
CTGAATGGTACCGCCTTGATTTTCTTCTAGGGTTTTTATA
GTTTTCAGTTTTACATTTAAGTCGTTAATCTATCTTGAGT
TAATTTTTGTATAAGGTGTAAGGAAGGGGTCCGGTTTCAA
TTTTCTGCATATGGCTAACCAGTTTTCCCAAAAACATTTA
TTAAATAGGGAATCCTTTCTCCATTGCTTGTTTTTGTCAG
TGTTGTTGAAGATCAGATGGTTGTAGGTGTGTGGTCTGAT
TTCTGAGTTCTCTGTTCTTTTTCATTGGTCTATGTGTCTG
TTTTTATACCAATACCATGCTGTTTTGGTTACTGTAGCCT
TGTAGTATAGTTACTGTAGCCTTGTAGTATAATTTGAAGT
TGGGTAGCATGATGCCTCCAGCTTTGTTCTTTTTGCTTAG
GATTGTCTTGGCTATTTGGGCTCTTTTTTTGTTCCATATG
AATTTTAAAATAGTTTCTTCTAATTCTGTGAAGAATGTCA
ATGACAGCTTAATGGGAATAGCATTGAATCTATAAATTAC
TTTGGGCAGTATGGCCATTTCATAATATTAGTTCTTCCTA
TCCATGAGCATGGAATGTTTTTCCATTTGTTTGTGTCCTT
TCTGATTTCCTTGAGCAGTGGTTTGTAGTTCTCCTTCAAG
ACGTTGTTCACTTCCCTTGTCTGCTGTATTTTTATGTATT
TTATTCTTTTTGTAGCAAAGTGGATTTCATTCATGATTTG
GCTCTCTGCTTGCCTGTTGTTGGTGTATGAATATGCTAGC
AATTTTTGCACATTGAGTTTGTATCCTGATAGTTTGCTGA
AGTTGCTTATCAGTTTAAGAAACTTTTGGGCTGAGATAAT
AGGATTTCCTAGATACAGGATCATGTCATCTGCAAACAAA
GATTATTTAACTTCCTCTTTCCCTATTTGAATACCCTTTA
TTTCTTTCTCTTGCCTGATTTCCCTAGCCAGAACTTCCAA
TACTATGTCAAATAGGTATAGTGGGAGAGGGCATCCTTGT
CTTGGGCTGGTTTTCAAGGGAAATGCTTCCACCTTTTGTC
CATTCAGTATCATATTGGCTGTGGGTTTTTCATATAGGTT
TCTGATTATTTTGAGGTATGTTCCTTCAATACTTAGTTTA
TTGAGAATTTTTAACATGGAGAGATGTTGAATTTTCTCAA
AGGCCTTTTCTTTGTCTATTGAGATAATCATGTGACTTTT
GTCTTTAGTTCTGATTATATGATGAATTACATTCATTGAT
TTGCATATGCTGAACCAACCTTGCATCCTGGAGATGAAGC
CAACTTGATCATGATGAATAAACTTTTTGATGTGCTGCTG
GATTTGATTTGCCAGTATTTTACTGAGGATTTTTGCATCA
ATGTTCATCAGGGATAAAGTTTTCTTTTTCTGTTGTATCT
CCACCAGGTTTGGGTGTCGGGATGATGCTGGCTTCATACT
GTGAGTTAGATAGGAGTCCTTCCTTTTCAATTTTTTGGAA
TAGTTTCAGTAGAGATGGTGCCAGCTCTTGTTTATACCTC
TGGTAGAATTCAGCTGTAAATCCATCTGGTCCTGGGCTTC
TTTTTGGTTGGTAGGCTATTTATTACTGCCTCAATTTCAG
AACTCATTATTGGTCTATTCAGGGATTCAGTTTCTTCCTG
GTTCAGTCTTGGGAGGGTGTATGTGTCCAGGAATTTATTC
ATGTCTTCTAGATTTTCTACTTTATGTTCATAGAATTGTT
TATAGTATTGTCTGGTGGTTGTTTTGATGTGGAATCAGTG
GTGATATCATCCTTATCATTTCTGATTGTGTCAATTTGAT
TCTTCTCCTTTTCTTCTTTATTAATTTAGCTAGTGGTCTA
TTTTATTAATTTTTTTCCCAAAAAACCAGCTCCTGGATTC
ATTGCTTTTTTTTTTGAAGGGTTTTTTGTGTCTCTATCTC
CTTCAGTTCTGCTCTGATTTCGAATTTTCTTGTTTTCTGC
TAACTTTGGGGTTTGTTTGCTCTTGGTTCTCTAGTTCTTT
TAGTTGTGGTGTTAGGTTGTTAATTTGAGATCTTTCCGGC
TTTTTGATGTGGGCATGTAGTGCTGTGAATCTCCCCCTTA
ACTCTGCTTTAGCTGTATCCCAGAGATTCTGGTGCATTGT
CTCTTTGTTCTTGTTAGTTTCAAAGAACTTCTTGATTTCT
GCCTTAATTTCGGTATTCACCCAGGAGTCATTCAGGAGCA
GGTTATTCAATTTCCATGCAGTTGTGTGGTTTTGAGTGAA
TTTCTTAGCTTTGAGTTCTAATTTGATTGCACTGTGGTCT
GAGAGACAGTTTGTTATGATTTCAGTTCTTTTGCATTTGC
TGAGTTTTTTACTTCTGCATATATGATCAATTTTTGAGTA
AGTGACATGTGGTGATGAGAAGAACGTATATTCTGTTGTT
TTTGGGTGAAGAGTTTTGTAGATATCTATCAGATGTGCTT
GATCCAAAGCTGAGTTCAGGTCCTGAATATCTTTGTTAAT
TTTCTGTCTGATCTTTTTAATATTGTTAGTGGGGTGTTAA
AGTCTCCCACTATTATTGTGTGTGAGTCTAAGTCTCTTTG
TAGGTCTCTGAGAACTTGCTTTATGAATCTGGGCGCTCCT
GTATTGTGTGCATATGTATTTAGGATAGTTAGCTCTTCTT
GTTGAATTGAACCCTTTACTGATATGTAACGCCCTTCTTT
GCTTTTTTTTTTTGAAACAGAGTCTTGCTTTGTCACCCAG
GCTGGAGTACAATGGTACAATCTTGGCTTACTGCAACCTT
TGCCTCCTGGGTTCAAGAGATTCTCCTGCCTTCCTCTCTC
GAGTGGCTGGGATTACAGGTGCCCACTTCCACACTCGGCT
AATTTTTGTATTTTTGGTAGAGACTGGGTTTCACTATGTT
GGCCAGGCTGGTCTTGAACTTCTGACCTCAGGAGATTCAC
CCACCTTGGCCTCTCAAAGTACTGGGATTACAGGCATGAA
CCACCATGCCCGGCCCCTTCTTTGTCCTTTTTGACCTTTG
TTGGTTTAGAGTCTGTTTTGTCAGAAACTAGGACTGTGAT
CCCTGCTTTTTTCCTGTTTTCCATTTGCCTGGTGAATTTT
CCTTCATCCCTTTCTTTTGAGCCTATGTGTGTCTTTGCAC
ATGAGATGGGTCTCTTGAAGACAGCGTACTGATGGGTCTT
GGATCTTTATCTAGCTTGCCATTCTGTGTCTCTTAATTGG
GGCATTTAGCCCATTTACATTTAAGGTTAATATTGTTATG
TGTGAATTTGATCCTGTCATCATGATGCTTGCTGGTTATT
TTTGCAGACTTGTTTATGTGGTTGCTTCAAAGTGTCACTG
GTCTGTGTACTTCAGTTTGTTTTTGTAGTGGCTGGTAATG
GGTTTTCCTTTCCATATTTAGTGCTCCCTTCAGGAACTCC
TGCAAGGCAGGACTGGTGGTGACAAATTCCCTCAGTGTTT
GCTTGTCTGAAAAGGATCTTATTTCTCTGCTTAGTTTGGC
TGGATATGAAATTCTGGATTGGAAATTCTTTAAGAATGTT
GAATATTGGCCCCCAGTTTCTTCTGGTTTTAGAGTTTCCA
CTCAGGACTGTTAGTCTGATGGGTTTCCCATTGTAGGTGA
CCTGGCCTTTCAGTCTGGCCTCCTTTAACATTTTTTCTTT
CATTTTGACCTTGGAGAATCTGATGATTATGTGTCTTGGG
GTTGATCTTCTCATGGAGTATCTTACTGAGGTTCTCTGGA
TTTCCTGAATTTGAATGTTGGCCTGTCTTGCTGGGTTGGG
GAAATTCTCCTGGATAATACCCTGAAGTATGTGTTCCAAC
TTGGTTTTATTCTCCCTGTCTTTTTCATGTACCCCAAATC
AGTCATAGGTTTGGTCTTTTTACATAGTCCCATATTTCTC
AGAGGTTTTGTTCATTCCTTTTCATTCTTTTTTTCTGTAT
TCTTGTCTTCCTATTTCAAAAGATAGTCTTCAAGCTCTGA
CATTTTTTCCTCCTTTTCATCTGTTCTTCTATTGATACTT
GTGATTGCATTGTGAATTTCTTGCATCGTGGTTTTCAGCT
CCATCAGGTCAGTTATGCTGTCCTCTAAACTGGCTGTTCT
GGTTATCAGCTCCTGTGTTGTTTTATCATAATTCTTAGCT
TCTTTGCATTGGGTTACAACGTGTTCCTTTAGCTCAGTGA
AGTTTATTATTACCCACCTTCTAAAGCCTAATTCTGTCAT
TTCAGCCATCTTGGCCTCAGTACAGTTCTGTGCCCTTGCT
GGAGAGGTATTGCAGTCACTTGTAGAAGAAGAGGCACTCT
GGCTTTTCCAGTTTTCAGCATTTTTGCACTGATTTTTTTC
TCATCTTTGTGGGCTTATCTACCTTTGAGTTTTGAGGTTG
CTGACCTTTGAATGGAGTTTTTTTGAGGTCTTTTTTTTGT
TGATGCTGCTGCTGCTGTTACTTTCTGTTTGTGTGTTTTT
CTTTTAAAAGTCAGGCCACTTTTCTGTAGGGCTGCTGCAG
TTTGCTGGGGGATGGCTCCAGAAAACTGGAAGTTGCCTTG
GTTTTTCCTCTACCTGGAGGTATCAGCGAGTAAATGCTGT
GAAACAGCAAAGACAACAGCCTGCTCCTTTCTCTGGGAGC
TTTGTCCCAGTGGGGTATTGGCCTGTTGCCAGCCTAGAAG
CTCCTGTAGGAGGTATCTAAAGACCTGTGTTGGGAGGTCT
CACTCAGTCAGGAGGGATGGGATAAGGGATCTTCTTAAAA
AAGCAGTCTGGCTGCTTTTTGGTAGAGCAGGTGGGCTGTG
TTGGGAATAGCCCTTCCTCATCGAGACTGCCTGGACTCTC
CAGAGCCAGCAGGCTGGAAAGTCTGTTGACTGAACTGCAG
AGACATCAGTCATCCCTCCCCACAGTGGCTCCATCTTAAA
AGAGATCAGAGTTATGTCTGTATAACCCTGGCTAGAGTTG
CTGTAATTCTTGCAGGGAGGTCCCACCCAGTGAAGGGGGA
TATATTGGGGTCCCATTTAAAGAAGCAATCTACCCACAGT
CTGGCACAACAACTGTGCTGCATTGTGCAGGACTCCTCCT
CATCAGGACTTCTTGAACTTCCCAGAGCTAGAAGGCTAGA
AGGACTGAGTTGAACAAACTGCAGAAATGGATGGCACCTG
CTTCTACCCCTGGGAACTCATCCATCTCAGGCGGTCTCCA
GCCTGTTGTGCTGTCTGGCAGCAATTCCAAGGTGGTGGCT
CTTAACTTGTGAAGTGCCGTGGAAGTGGGGCCCACAGAAT
GACACTGCTTGGCTCTCTGGATCCAGCCCTATTCCTAGGG
GAGTGTACAAATGGATCTCCTGCCTTGCTGGGATTCCTGG
GGCCAGAGTATGTAAAACTCCTGGGTCTCTGTGTGAGCCT
GAGCATCTGCTTTGCCAGGACTCCACGTAGGTCTGTGTAT
CAGACTCAAGGCTCTGGTGGCATAGGCTCATGAGGGGATC
TCGTGATCAGTGGGTTGCAAAGATCTGTGTGAGAAGTGTG
GTTTCTCACTTTTCTTACTCCTCCAGCAGATAAGCCACAC
ATACATTGTGCGTGGTCACACAATCACTCACTGCTTCTCT
TGGCTGGAGTTGGGGGTTCCTTTGGTTCTGTGCCACTCTT
GGGTAGGCCATTGTCCCACTCTACTTTTTTTCATTCTTTC
TGGGTCAAGCCATTTGCCTAGTTGGTCCCAATGGAAGAAC
CTGGATATTTCATTGGAAGGTGCTGAATTCACTCACCGTT
TTTATTTTCCATGAGAGCCATGGACTGCAGCTTTTTCTAA
TCAGCCATCTCAGTTCCTCTTGGTAGCATTTTAAAAAGCA
GTTTAAGTATTATAATTCTATATTTGGGGAAAAACCTACT
GTGGGAATACTGTCCTAAGAATCAGGAAGGTGAACATATC
AGAATCTTGGTGGCAGGCACACCCCTAGCATTTTGAAAAA
ATAATAGCTTTATTGAGATATAATTCTCACGCCATAAAAG
TAATCATTTTAAAGAGTACAGTTCAGTGGTTTTCAGTATA
TTCACAAAGTTGTGTAATTATCATCCTTATCTAACTTTCG
AGTTTTACCTCTCTGAAAAGAAACCCTATAGCTATTAGCA
GTCACTTCCTATTCTTCCCTTCCTCAAGCCCTGGCAATCA
CTAATCTCTACTTTCTCTCTTGATGGATTTACCTTCTCTG
AACATTTTTTTTAACTTTTTTTTTTTCTGGGGGCAGGGCA
GGTTGGGTTAGGATGGCTGCCCTCTGGACATGCCCCTCAA
CATTTTATAAATGAAATGATATAATATTTTGTTGACTTTC
GTGGTGGCCTCTTTCACTTGGCATAATATTTTTAAGGCTC
ATCCATGTGGTAACATGTATCTGTACTTCATTCTGCTTTA
TGGCTAAATAATATTCCATTTTGTGGGTACAAATTTAATC
TATTTTTTTTTATTTTTGAGATGGAGTCTCACTCTGTTGC
CCAGGCTGGAGTGCGGTGGTGTGATCTCGGCTCGCTGCAG
GCTATGCCTCCTGGGTTCATGCCATTGTCCTGGCTCCGCC
TCCTGAGTAGCTGGGACTACAGATGCCTGCCACCATGCCC
GGCTAATTTTTTGTATTTTTAGTAGACATGGGGTTTCACC
GTGTTAGCCAGGATAGTCTTGATCTCCTGACTTCGTGATC
TGCCTGCCTTGGCCTCCCAAAGTGCTGGGATTACAGGTGT
GAGCCACCGTGCCTGGCCCAAATTTAATCTGTTTATCAAT
TGATGGAAATTTGGGTTTCCACTCTTTTGGCTATTATAGA
TAATGCTGCAATGAACTGTTGTATGAAAATTTTTGTGTGG
TCACATGTTTTCCTTTTTTTTTGGTATATTGCTGAGTTAT
AAACTGATTTCCATTTTATATTCCCACCAGCAGTACATGA
AGATTCAAATTTCTCCACATCTTTGTCAGCATTTGTCATT
GTCTTTTTTTAAAAAATTAGCTATCCTAGTGGGTATGAAG
TGGTATCTTAATGTATTCTGATTTGCATTTCCCAAATTAC
TAACAATTTTAAGCATCTTTTCTTTTTTTTTTTTTTTTTT
TTGAGACGGAGTCTTGCTCTGTCGCCCAGGCTGGAGTGCA
GTGGCCGGATCTCGGCTCGCTGCAGGCTATGCCTCCTGGG
TTCATGCCATTGTCCTGGCTCCGCCTCCTGAGTAGCTGGG
ACTACAGATGCCTGCCACCATGCCCGGCTAATTTTTGTAT
TTTTAGTAGACATGGGGTTTCACCGTGTTAGCCAGGATAG
TCTTGATCTCCTGACTTCGTGATCTGCCTGCCTTGGCCTC
CCAAAGTGCTGGGATTACAGGTGTGAGCCACCGTGCCTGG
CCCAAATTTAATCTGTTTATCAATTGATGGAAATTTGGGT
TTCCACTCTTTGGCTATTATAGATAATGCTGCAATGAACT
GTTGTATGAAAATTTTGTGTGGTCACATGTTTTCCTTTTT
TTTTGGTATATTGCTGAGTTATAAACTGATTTCCATTTTA
TATTCCCACCAGCAGTACATGAAGATTCAAATTTCTCCAC
ATCTTTGTCAGCATTTGTCATTGTCTTTTTTTAAAAAATT
AGCTATCCTAGTGGGTATGAAGTGGTATCTTAATGTATTC
TGATTTGCATTTCCCAAATTACTAACAATTTTAAGCATCT
TTTCTTTTTTTTTTTTTTTTGAGACGGAGTCTTGCTCTGT
CGCCCAGGCTGGAGTGCAGTGGCCGGATCTCAGCGCACTG
CAAGCTCCGCCTCCCGGGTTCACGCCATTCTCCTGCCTCA
GCCTCCCGAGTAGCTGGGACTACAGGCGCCCGCCAACACG
CCCGGCTAATTTTTTTGTATTTTAGTAGAGACGGGGTTTC
ACCGTGTTAGCCAGGATGGTCTCAATCTCCTGACCTTGTG
ATTTGCCCGTCTCGGCCTCCCAAAGTGCTGGGATTACAGG
CTTGAGCCACCGCGCCCGGCCATCTTTTCATGCTTACTGG
CCATTTCTATATTTTCTCTGGAGAAATATATATTTGAATT
GCTTGCCCATTTTTATTTTTTCTTTTCCTGGTCATTATAG
GGAAGAATCTTTTCCTTCCTTTCTCTCTCTCTCTCTCTCT
TTCTTTTCTTTCTTTCATTTTAAGACAGGCTCTCACTCTG
TTGCCCAGGCTGCAGTGCAGTGGCACAATTACAGCTCACT
GCAGCCTCAACCTCCCTGGGCCCAAGCGATCCACCCACCT
CAGCCTCCCAAGTAGCTGGGAGTACAGAGGTGTGCCACCA
CACCTGGCTAATTTTTCTACATTTTTGTAGAGACAGGGAT
TTGTTATATTTCTCAGACTGGTCTCAAACTCCTGGGCTCA
AGTGATCTGCTTCCACCTCGGCCTCCCAAAGTTCTGGAAT
TACAGGTGTGAGCCACCACACCTGCCCTTGCCGCCTTTAG
ATTGGATTGTCTTTTTATTTTTTAGTTGTATGAGCTCTTT
TGTGTTCTGGATACAAGCCTCTCATCAGAAGTATGATTCT
ATTTCCTCCCATTCTCTGGATTGTCTTATCATTTTCTTAA
TTATGTTTTGGAACACAAAAACTTTATTTGGATTGAGTTC
AATTTATCTGTTTTTCCTTTGTTGCTTCTGCTTTCTGTGT
CATATCTAAGAAACCATTGCCAATCCAAGGTCACCAAGAT
TTAATTCTATGTTTTCTTCTAAGAGTTTTGTAGTTTTAGC
ACTAATGTTTAGTTCTGTGATGTATTTTGAGATATATATA
CATATATATGTATAATGTGTGTACGTGTGTGTGTGTGTGT
GTGTGTGTGTGTATGTATAGGCCATAGGGGTCCAATTTAA
TTCTTTGCATGTGCATAATCAGTACCTAAGATTTTTATGT
TTATCAAAAGGAGTTGTGGATTTTTTTTTTTTTCTTTGAG
ACGGAGTCTCGCTCTGCCGCCCAGGCTGGAGTGCAGTGGC
CGGATCTCAGCTCACTGCAAGCTCCGCCTCCCGGGTTTTA
CGCCATTCTCCTGCCTCAGCCTCCCGAGTAGCTGGGACTA
CAGGCGCCTGCCACCTTGCCTGGCTAGTTTTTGTATTTTA
GTAGAGATGGGGTTTCACCGGGTTAGCCAGGATGGTCTCG
ATCTCCTGACCTCGTGATCCGCCCACCTTGGCCTCCCAAA
GTGCTGGGATTACAGGCTTGAGCCACCGCCCGGCCATCTT
TTCATGCTTACTGGCCATTTCTATATTTTCTCTGGAGAAA
TATATATTTGAATTGCTTGCCCATTTTATTTTTCTTTTCC
TGGTCATTATAGGGAAGAATCTTTTCCTTCCTTTCTCTCT
CTCTCTCTCTCTTTCTTTTCTTTCTTTCATTTTAAGACAG
GCTCTCACTCTGTTGCCCAGGCTGCAGTGCAGTGGCACAA
TTACAGCTCACTGCAGCCTCAACCTCCCTGGGCCCAAGCG
ATCCACCCACCTCAGCCTCCCAAGTAGCTGGGAGTACAGA
GGTGTGCCACCACACCTGGCTAATTTTTCTACATTTTTGT
AGAGACAGGGATTTGTTATATTTCTCAGACTGGTCTCAAA
CTCCTGGGCTCAAGTGATCTGCTTCCACCTCGGCCTCCCA
AAGTTCTGGAATTACAGGTGTGAGCCACCACACCTGCCCT
TGCCGCCTTTAGATTGGATTGTCTTTTTATTTTTTAGTTG
TATGAGCTCTTTTTGTGTTCTGGATACAAGCCTCTCATCA
GAAGTATGATTCTATTTCCTCCCATTCTCTGGATTGTCTT
ATCATTTTCTTAATTATGTTTTGGAACACAAAAAACTTTA
TTTGGATTGAGTTCAATTTATCTGTTTTTCCTTTGTTGCT
TCTGCTTTCTGTGTCATATCTAAGAAACCATTGCCAATCC
AAGGTCACCAAGATTTAATTCTATGTTTTCTTCTAAGAGT
TTTGTAGTTTTAGCACTAATGTTTAGTTCTGTGATGTATT
TTGAGATATATATACATATATATGTATAATGTGTGTGTAC
GTGTGTGTGTGTGTGTGTGTGTGTGTGTGTATGTATAGGC
CATAGGGGTCCAATTTAATTCTTTTGCATGTGCATAATCA
GTACCTAAGATTTTTATGTTTATCAAAAGGAGTTGTGGAT
TTTTTTTTTTTTCTTTGAGACGGAGTCTCGCTCTGCCGCC
CAGGCTGGAGTGCAGTGGCCGGATCTCAGCTCACTGCAAG
CTCCGCCTCCCGGGTTTTACGCCATTCTCCTGCCTCAGCC
TCCCGAGTAGCTGGGACTACAGGCGCCTGCCACCTTGCCT
GGCTAGTTTTTTGTATTTTTAGTAGAGATGGGGTTTCACC
GGGTTAGCCAGGATGGTCTCGATCTCCTGACCTCGTGATC
CGCCCACCTTGGCCTCCCAAAGTGCTGGGATTACAGGCTT
GAGCCACCGCGCCCGGCCAGAGTTGTGGATTTTTAAAGGT
TAAGACACTTAACCCAGTCCAGGTATTACAGTATGACAGA
ATGCTTCTTGCCATCTAGAACTAATATGAATTATATGATC
TGTTGAGCACACCCATAGCACTCTCCTAGGAGCTTACCAC
TTAGTTTGTGAGTAGAATATACCTGAAAAGATAATCTAAG
TGCTCTATATGATCAGAGAAGCCTAAGTATAAAGAGAAAG
CATCACGAAGAAAGAATAGTTTCCTGAAAGGATGGGTAGC
CAGCGTGAAGTATGAAGGAAATTCTAGAATGAAAACACAA
TATTATGATCAAAAGTGGAAATGTGGGAATAAGAAAGTAG
CCAGTACCCATCTGGCTGATTGTAGTTGAGTCTGTGTCAA
GGTACATTAGAAATGTAGAAAATAGAGGTATTGAAAAGTT
ACCATGTGAACATTTTATTAAAACTACTAAATTGTAAACA
TAGAAGTTTAGGCTTTATTTTTTGGGCGGCAGGATGCCGT
TTAAAGGCTTTGGGGTGGGAGAGAAAGAGATTAAGTAGGG
GAGGATAATCTGGCCTAGTGTGTAAAATGGATTGGAGGGA
GAGGAGACTAAAGAAAGTGAGATGAGTATAGTTTAGGAGT
GAGATAATTAAGACCTGAATTATTTTTTATTTTTTAAGAT
TTTGTGTTTTGCTTAATTTGTTTTTCAATTACATTTTTTT
TTTTTTTTTTTTTAGATACAGGGTCTTGCTATGTTACCCA
GGCTGCACTTGAATTCCTGGGTTCAAGCAGTCTTCCTGCC
TCCACCTCCTAAGTAGCTGGGACTATTGGATATACAGTTA
TTCCCACCTCTCCACCAGTACCATTAACCTGGCCCAGCAA
TCCCCCCTCCTTCCCTTCTCACCTGTGAAGATTTGCCTCT
CTCCCCCAACTTCCTATATCACATGTTCTGTAAGCACCTT
CACATCATAGAATGTTAGATCTTGATGGAACCTCTGAAAT
GAACCCTGACTTCTCAGTGAAGAAAGTGAAGAGGACAGAG
GTTTAGCAGTTTATTCAAAATTATTCTCATCAATGGCAGA
ACTAAGGATAATAATACTGATTATATGGGAAATGTGACCT
CACAGCTTTAAATATAATGAAAAGAAGAGACTATTTGAAT
GACATACCAACAACACCAGGGTTGCATTAGTAGCTGGTTC
AGGCTGGAACAATCTAATTATTCCATGCTTACTGTCTTAA
AAAGTGGCTTCATTTTGTTTCATATTACAAACTAATTAAA
TGTAATTTTAAAATCTGTTTCCTTTCAGGTCAAGTGAAAA
GTGCCAAATCTATAACAAGCCATGACCAGAAGAGAAGTCA
AGATGATACCTCCCACTGAACATACGCTTTGTAAAAGGCC
ACATTTTCTTCTAGTATCTGAAAGACAAACCTATTCATGC
CATTTGAAATCGAGAAAACAGATGTGGGTTTCTTTAAGTA
TTTAAGTACAACATTACATCACCCTTATTTTGTTTGACCT
GTTCAGCATGCTTATGTCTGGACCCTCTGGCCTCACCTCT
GCTCCTCCAAGCCCAGCCCCATGTGAGTTTCACGTGCTCC
TTCAGGAAAGCACTTGGGTATAAATCATTAGGCTTTAAGA
ACTACTCAGAGAATCTAATAATTTTCTGTGTAGTTGAGGC
ATTCCATATAAAGGGACATATTTGGCTATTTCCAGAGAAG
AAAATTGTTCTCGCTCTCTAAAAAGGAAATCTTATGGAAT
GACACTTGGAGCAAGGAAATATTAAGACTGGTGTGGATTA
GGAGCCTCTGGGTACAGCTATCACTTTTTATGTCCAAATT
AAAATTCACCTGTGAGGTGGGATATACCTCTGAGTAAAAC
TCCTCTTTATCTTTGACCTCCTTCTCTCTGTCAATTAATA
AACACAAACCTGTATAGTTTTAGATTTAGAAGAGTTCTCC
TATTCTATAAGGCTGGCAATACAGATATTGTAACTGGATT
GAAGGCCATTTCCCCTCCCATTCTGTTTTACATTTCCTAG
GTTTTAAGTACCATAGTTGGTTTCATATTGGTGGTTTGAA
AGCCTTTTTTCTAGTTTATTTAATCAGGCGCCTCAACCTT
CTCTTACGTTGTGACTTTATGGAAAAGTTTTGTAGAAAAG
AAAATGGTTTTTAAAAAGCACTTATTGTTTGTTCTTATGA
CTTTCTCTTCTTTGTCCTGTTCTGAAAGCTAGTTTTCCCT
TATGGGAGAAGGAAAAGGAATGGGTAATTCAGTAATACTT
GGTCAGTTGACATGTATTTAACCATGGTTTTGAGATAACT
CTGTTTTAAATGTCTCCCAAAATTTTAAGTTTTTTATCTT
TTTAATGTATGAGCAATTCAGTTTCAATTTTTTAAAGCAA
AAGAATACTGCAATAACTTTCACCCACCTTTTTGGCTGAC
CCAGTGGGTGTTTATGGAGCCGTACAAAGAAGACCTGTGT
TTGCTCCTTTTTCTTTTTTTTCCTTCCTTCCCCCTTCTCC
CTTCCTTCCTTCCTTCCCTTCCTTCCTTCCCTTCCTTCCC
TCCCCTTCCCCTCCCTTCCCCTCCTTTCTTCTCCCTTCCC
TTCCCCTCCCCTCCCCATCTTCTTCTCTCTCCTCCTCCTC
TTCCCTCTCCTCCTCCTCCTCCTCCTCCTCCTCCTCCTCC
TTCTTCTTCCTCCTTCTCTTCTCTTCTCTTCTCTCTCCCC
ACCCCCACAACCCCTTCTTGACAGGGTCTCCCTCTCTTGC
CCAGGCTGGAATGCAGTGGAGTTATCATGATCATAGCTCA
CTGTAACCTGCAACTCCTGCACTCAAGTGATCCTCCCACC
ATGCTTGGGTAATTAAAAAATAAACATTTGCAGCCTGGGT
GCTGGCTCACGCCTGTAATCCAAGCACTTTGGGAGGCCGA
GGCAGGCGGATCACCTGAGGTCAGGGGTTTGAGACAAGCC
TGGCCAACATGGTGAAACCCTCTCTCTACTAAAAATCAAA
AATTTAGCTGGATGTGGTGGCATGCACCTGTAATCCCAGT
GACTTGGGAGGCTGAGGCAGGAGAATCACCTGAGCCCGGG
AGGTGGAGGTTGCAGTGAGCCGAGATTGCAACACTGCATT
CCAGCCTGGGTGACAGAGTGAGACTCCATCTCAAAAAATA
ATAATAATAAAAACAAATGAACATTTGCAGAGATAGAATC
TTGCTACATTTCCCAGACTGGTCTTTGAGTTCCTGGCCTC
AAGCATTCCTCCTGACTTCGCCTCCCAAAGTCCTGGGATT
ATAGCTGTGAACCACTACGCCTAGCCCATTCTCTTAATAC
AGTATATTGTGCGAAGACCAGTGTCCTTATAAGCATTGCA
ATAATTTAGGAAAAGTCCAGGTGCCATTTTTGTCCTTTCT
ATTCTAACTCTACATTTTCTGAGCTTGGATTTTGAATACA
ACATTACTTTATAGGAGTGTGTTCCAGATTAGGGAGGGAT
TCCTGGATTCTTACTTCAAAGATTTCTAAATTAGACCAAG
GCATTTCTGGAGACCCCTTAGTATAAAATAAACCTATTTT
CCCTCTTTATTAATCTTTCAATCCTTATCCTCAAACTTTG
TATAGCTTTTGATACATTTGCTGATGCTATTTTTAAACTC
CTTGTGTTGGCACTTTTATGCCAGTTATGATTCCTCTACT
CTCTTAAAACTGCTTTTCTAACTCCTTCACCAGTTCCTCT
TCTTCCTCTTGCCCCCAGTTGTGGGAATTTCTCAAAATTC
AATCCTAACCTTTGGTAAAGCAATCTGTAATTCTCTATTC
CATGACCTTCCCTGTCACCAGTATTATGAAGAATGAGTCC
TTCCCTCTTTAGAGCACCCATAGTGCAAATAGCCTCATAC
TGTATTCTACTTAATTGTTCACAAGTTTGTCTTTCTGTGT
GAACTGTGAGCTTTTTGAGGGTAGGGACTTTGTTTTGTTC
TTTTTTATACCTAAAAAGTCCGTAAGATAGTAAGTTAGTA
TATAACTTAATGAATTACCTTTTAGTAGTATCTTATACAT
AGAACTCATTACCTCTTCATTAATTTATAGAGCTCGTGCA
CCTTTATAAAAATGACTTCCAACACTTATCTCCATATTTT
GCCCCATTTTAACTCCTACTCCTCTAGCAGATAAGCCATG
CATACATCCAACATTGTAACTCTATGCCTAATTTCTCCTC
TGACCTTCTATTTTCTGAGCCTTCACCTTGAATGTCACTT
TACTTTTTGGCATGTGAACCAAGTGATTACCAACAAATTC
CTAGATCTCATGTCAAAGATTCCTTTGATATGAGAATCTG
AACATTTATTTATAGCTATGGATTTATAATTTTAGTCCAT
TTTGAGAGATATAGTATATCTTGTTACATATTGTTGCACT
GAATTATAGATATATTCATAGGAGAGTTTAAATGCCCTTA
GGCTTTGAGTTTGAGCTGTTACATAGGTAGCTGCATGGCT
TTTTCTGAACATCCACAAAGTAATTACTATTCAAAGTGCA
TACTAATAAATCAACAAAGCCTCCACATTATTTTGGAAAT
AGTCATTCAAAGGCTAAATTCAACGTTATAACTTTTAGAC
AGTAGTTCTTTAGACTTCTGTATTTAATTAACCAGAAAAA
ATGTAAAAGAATAAGGGGAGGAGATTGATAGGACATCATT
AAGGAAACAACTACTATCTACTATCACTATCATTTAACAA
AAGACATTTTAACACCAGAAAAGGGAAGAGATCTCAGTGT
AGGGCTCTACCATTTAAGTTAAATAAATTAAATTTTATTA
TAGATCTTTATGTTGTATTTATTTTTCTTATTTTGTCATA
TATGATGGAACTTTTGTCATGAATCAGAACTGGCCAGTGG
TCCAGCCTTTGAGAACTACTGCTCTGGACTAAGTAGATTG
CTATTTAGATTAACATGATGCCCCCAGATTGTAAAGGACT
GACAGTTGCCCCCATGTTCAATCTAATATGTGGTAGATTG
TATTTTCCAAGATGGCCACATCTCCCTTCCCACATGCTCT
TCTTACAGTATGGTCATGACATTCCTCGCATAGAGAGATG
TGTCTCTGTTCTTTCCTCTTGAATCTGGGCAGGCTCGTCA
CTACAGTGGAAGTGATTCTATATGATTTCTGAGGCTAGAT
CATAAAAGGTGATGCGGCCTCTGCCTAACTAGGGGAAATG
CTTTCTCTTGAGATTCTCACTCTTGATCAGTCTATAGAAA
GATCCACAGGGAGGAACTGAGGCCCCAGCCCACAGCCTTG
GTTGAGCTCCAGCCTGCAATCATCCCCAACTTGCCAGCCA
TATGAGTGAGCCATCTTAGAAGCAGATCCTTCAGTCAAGC
CAGCCCAGCTGATGCGGTATGGAGTGGACACAAGCCTTCT
CTGCTGAGCCATGCAAAAAATTGCAGACTTGTGAATGAAA
TAAATGATTGTTATTGTTTTAAGCTACTCAGTTTTGTGTT
TGTTTGTTACTTAACAATATATAATTCACAAATTTTACAA
CTTGGAAGTAAGAAATTGACATAACAAAACCTAAAATACA
TGGCATTGTCTTTGGGACTGGATGTAGGCAGAGGACAAAA
AGGCCTGGAGGAGGGTGTGGGTGAAAGCTATAGGCCTTCA
AGTACAGTCTTAGCAGAAGCCCTAGGGCCTTCTAGGAGGC
TATTGGTGAGTTTATGGTAAAGAGAGGAAAATGCTATTGG
AAGCTGGAGAAACCTTTGTTAGGAGATGGTAAGTTTGGCC
ACATTTTGTCTAAGTAATGAACTCGATGACCCTGCTAAGG
ATATTTCCAGACTGAGTGTTCAAATACCACCTGGCTTCTA
CTAAATGAGAGGAGAGAAACGGAGAAGGAACATTTCAGCT
TGCAAATAAAATTTAGAAGATATAGAAAAGAGCCAGTGCT
CACTGGCTTTGAAATAAAATTGCTTTTCATTCCTATCCTT
TCTAGATGGCAAAAAGTTCTCCACCTAAGGAATGGTTTCT
GGGAAAAGGTAAAATCTATGGTGGAATTATAAAGTCATTT
GTTAAGAATTCAGAAATATCTAAGGTCGTGCTTTATAGGA
CCTTTCAGACTTTAGGTGGGCTTTCTCCATGCAGCTGGGA
AGGTGGCCTCTATCTGCTCTGGGCAGTCATCATCACAACT
AAACCTAAGTGGAGAGAAAATAGCTATCTCCCATTAATGT
AATATACCAATCTAGGGAACCATCTAATTGGTATTGTCTG
AGTCCATGCCCACTCCTGAACCAATTATAATGTTTGGAGG
ATGGGAAACTGACTAACCCCGCTATGTTATGTGTCTATCT
CAGTTAAATAGTATTGTCTCTTTCCAGAAGATGGAGTTGG
GAGAAAACACACCGGGCAGCCTGTCAGCAGTCAACTCCCC
AAATTGACCAGAATCTCCTTCAGCTGGATTTATACAAAAT
GGTGAAATATAACTTTATTATTGCTTTAAAAAAAAGCTCC
ATGGGAAAGGATAAAAAATTTGATCACCTCTATATTTTAG
TTATGTGCTTTCTTTAGTTTTCAGAACTATGTGTAAGCTA
GCTGACTTTATGGATTTCCTCCAAGTTTTCCTGAAGTATG
AGAATTTTTCTAAAGGCCATGGGGAATCTGAACTTCGAAA
CTTAAATTCAACCTACAGGAGTCTTAGCTGCAGGGCTTAG
GTGAACCGAGTGAGTCTGAGGGGACTGCAGTAGGATAGGA
ACTAGGTAGAACATGGAAGGGCATTATTCAAACTGATCTG
AGGCAGTGCTAAGATCAGTTTGACTAAGGAGGGAGTCAAA
CTTAATTTTGAGAGAAATCAAGGTGACAACCAGTATATAG
ATAAGGTGAAGATCAGAATGGGAGGGTAGTGAACTTTGTA
ATGAGGTGAGTTAAGTAAAGGCAGAAGAGGGAAGAGTAAG
GAATGGGTCTTTTAGGAGCAGGTCTGTGAATAAGACAATT
TTTTTTTAACATAGTCCTTGGCATTATAGTAGGGATGGGC
TCAGTGACTTAAAATAACCACACCAGTTTGTACAAAAAAG
GAAGTCATAAAGAATATTTTAGGAGCTAGTATGTGGGCAC
CAGTGTTGCTTGTCACAGTCATAGAGCTGTTGACTAGAAT
TGTGTTTAGTCTCAAGTAGGAATTGAGACTCACTTGTCAG
AGGTTTCTTTTTTTTTTTTTGAGACGGAGTCTCGCTCTGT
CGCCCGGGCTGGAGTGCAGTGGCCGGATCTCAGCTCACTG
CAGGCTCCGCCTCCCGGGTTTATGCCATTCTCCTGCCTCA
GCCTCCGGAGTAGCTGGGACTACAGACGCTCGCCACCTCA
CCCAGCTAGTTTTTTGTATTTTTAGTAGAGACGGGGTTTC
ACCGTGTTAGCCAGGATGGTCTCGATCTCCTGACCTCGTG
ATCCGCCCGTCTCGGCCTCCCAAAGTGCTGGGATTACAGG
CTTGAGCCACCGCGCCCGGCCTCAGAGGTTTCTTAATACA
TAGTGAAGGTGTAATCTTACTGCTGTGATGTTCTCCTTGG
TGCCCTTGGGATGATGATGTGCAGCAACCTTGATGAATGT
GGTATAGGAATGAGAGAGCAGAATTTGTCACAAAACAACT
CTTCCTTGAAAGTAACCCACAAATTGATTATTGTTCATTT
GTTTAATATTTATACTGTATTTGTTTTTAGTAATTATATA
TGAGGCAAGAAGTATGTAAGTTAGGCATCATGGAATTTGG
AATGCATTTGTCCTCCCATGAAGAATGGGTAACACTGTTT
CTTCAAATTAAGGAACAGAAACCAGTGAGGGATAGGAGTT
AGGAAAATGGAAGTGAGAAACATTGAAAAGGAAGGAGAGG
TAGAAAAAGAAAATGAAACAGTATGATTGAAAAAGAATTA
GAGAGGAGACAAGACTGTGTTGAAGAGGGTTAGGGCTGAG
CCAGGTAGTGTTGGCATAAGAAATATAGAGTATATATTAA
AAATATAGAAGGATATTCTGTCTACATTAATATCTTTGAC
CATTTCAGCTATTATGTTGTTGTGGGACAATCAAAGATGG
GAGAGACTGAACACAGTGAGTTCAGGAAAGGTCTTTATTA
AAAGGTGATCACCTGGCTCAGTAGGGCTAGCGTCGAGGAA
AGTCTGAGCTCTAGACAAAGAAAGTAGCCACCTTATAAGC
AGTCAGTGGCCAGGAGCTACATGATGTAGTAAGCCTACTT
ACAGAAGTGAGAACAAAGGCAGTTGATCAGTCTTTTACAT
TTATCTGTACTGCATGTTCCATATTCCTGGGAAACCATGT
TTCTATGTTAACTTTGTAACTTTGCAGTTGCGCTAGAGAG
GTGAAGCAGGTACTCGCTGAGCCTCATGGAATGTGAAGCT
AGTAAGTACATATAAGGCTAGCTGAGTACAGAAGGAAAAA
CAGGCTGTTAGTATTCTTTTCTAACTTAGACTCTTAGACT
ATGGGGGAGCTACTACACTTAGCTTTTGAAGGAAAAAGTA
AAAATGTTTGGTTGTCTTTGATTATACTTGTAAAATTCAT
GAATTCCTTCTTCATCCCCTCTTTGGTGTTCACCATAAAT
GTAGATTAATAAAGAGCACCACAATAGTTTACTTTTTCTT
GTGTAGGCACATATTTTTCCTGGGGGACTGGTGGATATTT
TTGTAATGCTATCATTTTGGTGGTAGTTGTTTGGTCCACT
ATCACTTCAATGGTAGACTGGATGCTTCTGATGAGGAGAG
GTAAAAGAGAAGGCAATATTAGACATCCTCCAATTATAGC
TATAAAACCTATTATTAAGATTTTAAAGCCTCCAAACCAT
GAGAACCATTTTCCAAAAAGTGAGTTTGGGCTTCACCCGG
ACCAAGTCTGGACTGGGGCATGGGCTAACTTCCACATTCT
GGCAGTAATTTCCATAACAGCTCTTCTATTATTATTGATC
TGTAAGCAAGAGTTGTTTAAATTAAGCTTACCACAAACTC
CTCCTTCTGAGGCTAGGAGATAGTCTAATGCTAATCTATT
TTGCTATATAGCATCTCTCATTTGAGTGGCCTGTATGGCT
AACAGATCTAAGGCTCGGGCTGTCTCATTGACTATGATCT
CTAGTACTGCTTGCAATTTTATAATTTGGTTTAACATGTA
AATAGGGGTGTGGAAGACCCATGATCCATCTTGGGCCTAT
GTAGCTGGCCCATATTATTTGATAATTCTTTTAGGAGGCC
ATTCATTATCTTTCCAGCTAGCTATCTTAATGTCCTTTTT
TATGTTTGTGTTTATCTTTTCTACAGTACTTATCTGAGTA
AAGACGTTTCTTCTGGTCCTTTTTTTTTCTTCATTATAGA
CTGGGTAACTTAAATCTTCCCCTTGTTTCAGTGGGAGCAA
GAAGAAGGATAGTCTTATTGTCTCTAACACACAGGCTCTG
GTCCATTTCTTGGGCAATAGTTGATAGGCTTTTGTCCCAC
AGATCCAGTATAGTCCTGCTGGTGCTCTCCAAATGTTTGG
AGCATCTAGTTGATACCACGACTGATTCAGCACTGGAAAC
TGAGAGAGGGGTTAAAATCTGGTACAGAGGAATGTGTATG
AAGCTACTCCACTGTGTCTTGTTCTTAGACTCTTTAAAAT
ATTGTTGACCTAGATAGGTTGTATCTCCTACTGGAGTCTG
AAAGTCTTTTCCCCATCATGCTATGCAGTATCTTCCAATG
ATGGGGGTTTTTAATAGCCAGACCCTTGGGTTTGCATTGA
ACTTTGTAACAAATCCAGTATGGTAAAGTTATCTTGTGGC
ATTAGTTCTCTAGCCTCCCAGGGCCATTGGTCACCTACAC
TGGTACCTCCATATATATAACATGAGGCGACTCCAAGATT
AGTAGCAATACTTTCAGCTAGCTAAGCAAATAGGTTATTG
GCTGACATTGGTGGAATCTGAACTTTTGGCTCCTTGGGGT
TAAAATATTTATTGAGGGATTTGAAAAATCTGGACTGTGA
CATTGGACTGACTTGAACTTTAGCTCATTGAGTCTTTTTA
ATAATGACTAATGGAACACCTAGGTTTGCTCCTTCTTGAT
CAAAGCTTAGCTCTCCTTGATGTCCTTTAGTCCAAAAAGT
TATGTTTGTCTTTAATATGATCAGATTAAGGGGGTCATGG
CTTGCATGTTTTAGTCGCACAACCAATCTTTGCTTCTTGG
CTGGCAAGCAGAGGTATTCTCCCTGTATATAGGTGTTGGT
TGAACTCATGTGTGGTCCGTTGAATGTTACAGTTAGGACA
TTCTTCTTCTGGATCTCCTATTATGATCTTAGCAGCTTTA
CTGCTGACTCTTTCTTGTCTTAACTTCTTGCAGACTCATC
CTAGATTGGTTAGGATGCTGAGGTGTGCAGCCTGACAGGC
ATCAAAATATATAGAAACAGATCCTTTATGTGAATAAGGA
ATACCTGTGTTTTGCTTGTGAGTTTTCTAGTTCCAGCGTC
TTTAGGATTGGCCTATGAGGGTAACAAAGGTTTCCCTATT
TGGATTTCAAACCAGAAGTCATAGGGTGGAAGGCCTGGAT
CATAACACACTTGAGGTTGCCCATTTCCTGGGTCACAGAC
AGAGTAGCTGGTTTGATTATAAACACATGTCTCTAGGGGA
GTTCCTGTCCTGTACATTTATAATAAGTTTGATATAACAG
GGTCTTAGTTATACTTTTACCAGACCAAGCTTCTATTATA
CAATGATGGCAGTTATCTTGGTTTCCTCCTGTGACTGCTA
ACATTATTGTTATTAGTGTGATCAAGTTTATACTATGCAC
GGGCATCCTCCTAGGCAACAAGTTTGATAGCAATTGCAAA
AAACATAACAGCAAGACAATCAGTATAAGCAATAGTATAA
CTACACTTGCAAATTCAATCTGTTTCCTATAGCCTTATCA
CTTCCTCCTGTTTGATGTCCTTTACAGTGGATAACTGCTA
CTTCCTTTGGAGCCCATACAGCCTCTAGGAGCTGCTCTAT
TTCTTTTTTGTTTTTTATTTTCTTTCCTTCAGTAGTTAAC
AGTCCTCTTTCTTTGTAAATGGCTCCATGAGCATGCAAGG
TGGCAAAAGCAAATCTTGAGTCAGTATAGACGTTCACTGA
CTTTCCCTTCACTAGAAATAGTGCTCTTGTGAGAGCTATT
AGTTCTGCCTTCTGTGCTGAGGTTCCGACCAGTAGAGGGC
AGGCTTTGGTCACTGAGCTTAATGTGACGACAGCCTATCT
GGCCTTTCTGATACCTTCAGATACGAAGCTGCTTCCATCA
GTAAAATATTCAATGTCAGGGTCCTTTAGAGGCTGGTCTT
TCAAGTCTTTTCGGCTTGAAAAGACCTCATCCACTGTTTC
TATACAGCAGTGGTACCCTGGGGCATATAATGGGGGTTTC
CCATGCTCCGCATATTCTATTGGTAACAGTGTGGCCAGAT
TTAGGGTATTCACAGTCTGTAAGGTGATGTATGGATTCTC
ACATAGGAGGCCTTGGTATCTTAGCATCCAAGGGTTAGAG
AGCCAACAGTGTCCTCTCTGTTCCATCAGGGTGACAACTG
TGTGGGGCACCCAAATTATCAGCTTCTGTCCAAATGTGAG
TTTGTTAGCATCCTCAGCTAACAAGGCAGTGGTGGCCAGC
ACCTTGAAACAGGGTGGCCATCCTATAGCCACCAAGTCTA
CTTGCTCAGACAAATATGCTACAGGCTGATACCACGACCC
CAGCATTTGCACTAAGACTCCTGTAGCCATTCCTTTTCTT
TCATGAACATACAGGTAAAAGGGCTTTGCCATGTCTGGCA
GCCCTAGTGCTGGTGCCTGGATTAAGGCTTTCTTAATTTT
CTTGAAAGCCATATCTTGTTTCTTTTTTCAAAGGAGGGGC
TCCTTTCTCCCACCTTTCGTTGCCTCATTAAAAGGTTTTG
CTAAGAGCGAGTAGTTGGGGATCCACATGTGGCAGAAACC
AGCTGCCCCTAGGAATTCCTGCACTAGTCACCTTGTGTCT
GGCTGAGGAATGCTATAGTCTCTTTTTGCTCTTGCCCAAG
CTCACACCGCCCTTGGGAGATGTAAAATCCAAGATACTGG
ACTCCTTGGCCACAGATCTGTGCCTTTTCCTTAGATACTT
TATAGCCAGCTTTCCACAGCACTTGAAGGAGACTGTCCTT
GGATACATTCCTTTCTGGTGGGTGCAGCTAGCAACAAATC
ATCTATGTATTGCAGTAAGACACATCAGTCCTAGGTGGCT
GAAAGCCTTTAAGTCTGAGGCAGGTGCTTCTTCAAAGATA
GTTGGGGAGTTTTTAAATCCTTGGGGAAGTCTAGTCCAGG
TATACTGAGATGGGCCCCACTCAAAGGCAAAGATATCTCG
GCTTACAGGGGCCAATTGAATGCAGAAAAATGCATCTTTT
ATGTCTAAGCATGTGCACCAAGCGGCACTAGCAGGTATTT
GTCCAAGCATAGTGTACGGGTTAGGCACAATAGCATGCAG
TGTAGCTGCCACCTTGTTGGCTGCCCTTAAGTCTTGTACA
GGTGGATAGTCACCAGAAGGTTTTAACACAGGCAATAGGG
GAGTGTTCCATGAGGAAACACATCTTTCTGTTATTCCAAA
CTCAAGGAACCTTTTTAAGTGTTTTCCAATTCCTCGGTTG
GCCTCCATGGGAATGGGATATTGGCAGATCCACACTGGGT
AGGTTCCTTGTAGTAGCTCTACTATGACAACTGCTTGATT
CACTGCCAGCCCCGGGGGATTGTCTTCTGCCTGGACTCCT
GGTAACTTAAGAAGTAAGTCTGTGAATAGTTTTTCTCCTT
CAGTCACACTCTATCTTTTTCCACACTCCTGGCAACTACT
TTCATAAAGTCTCCATTCCTCTGTTTTCAGGAATGTGAGT
GTTAATACCATAGCCTTTCTTTGCCTTAGGCTTAAAGTCA
TGTCTCCACTCGGTGTAAAGGAGATCTGAGCCTGCAGCTT
TTGTAAGAAGTCTTTTCCCAATAGTGGCACTGGGCAGTTT
GGTAAGTATAAAAACGTGTTGAACCTCTTGGTCTCCAATC
ATACATCTCTTCGATTTGAAAATGGATGTCTTTTCTGTGA
CCTGTGGCCCCGATAATATTAGCATAGTCTTTTGATAACA
GCCCAATTGTTTGAGTCACAACTGAGTGTTCAGCACCTGT
GGCTACCATAAAGTCTATTTTTTGGCCCCTTACCACCATT
GAGACCATAGGCTCCTTGGGGCCTAATGAGATGGAGCCTG
GTCTGTCTCAGTCTTCAAGGTAGTCATTGGCTCCTGCCAG
CCCAATTAGATCCATGTCGGATCCAACTACACCTTGCCTA
GCAGTGGAAGGAGGCCCTGTCCAGTCATTCTGTCCCTGGT
TGTTGCCCTTGTCCTTTTCTTTCTCTGGACATTCATCTTT
CCAGTGCCCTCTTTGCTTGTATCTTGCACATTGATCTCTT
TCTAGTCTAGGCTGATCTTCCTGACCTGTCCTGGTCTCCT
GATCTGGGCTAGCTTGTCCTCTACTGCGACTGCGTCCACG
AGCACGTCCACATCCTCTTGCAAATCCAGTCTCTCTTTCA
ACCAGGGCTGTGGCCAAGAACTCTGCCTTTTCCTTCGCTC
TACGCTTGGCCTCCCGCTTTGCTTCCTCATCTTGATTTAC
AAACATTTTGATTGCCACCTGGATAAGCTGGGAAATGTTC
ATACCTTCAAATCCCTCCAGCTTCTGCAACTTTCGCTTAA
TGTCATTTTGTGCCTGACTCACAAATGCCACATTAACCAT
GTACTGATTCCCTGCCACTTCTGGGTCAAAAGGTGTGTAG
AGCCGGTAAGCCTCACAAAGCCTCTCATAGAACTCACTGG
TGCTTTTATCTGGTTTCTGATGAACCTCTGAAACCTTTGC
AATGTTCATTGCCTTTTTCCCTCCAGCCTTTATTCCTTGT
ATTAGAGCCTCTTGGTATCTCAGCAAGTTCAGCAGCCCTT
GGGCCTGATTTGGGTCTTTTCTATGGTTCCTTGTTTTGTA
CGAGCCACTAGAGTCTTACAATAATCTTCAAAGCAGGACC
GTAGCCATTTTGGACAGGTCTGAATCACACTCAGCCAGGA
GTCTGTTTGGGAACTGATCAGGGTACCCAGGCTGTTGTCT
GACCCCAGTGACCACCCGAAACATTTGGCCAATTATTTCC
TTATCTATGGTTCCCTTGACTGGCCACCTTACATTAAAGG
AGGGCCAGTCAATTTCACAAAGGGTTCTTAGCCTCTGTGG
TGTTAACTTCATTCCATAATCAGCATAAAAACCTTTCTTA
AAGTTCTTCAACATATATTCTAATGGAGTTGGCTTTGACG
CTTTTCCTCCCATTTCCTCCCTCACGGCACACTTTCACTC
TCACTTTCACTCTTGGATTCACCAGACCAGGTCCTATTAC
TGGAGGTTAGGATGCTGCTTAGCCAGGTCACAGTCAACTA
CTGCTGTGAAGCTATGAAGCTAATCCTCTCAGCCTTACGC
AGTGACCTAGGTCTGGCTAGTCCCACACTCAGCTCGGAGG
ACACAGTCTGGACTAAGAGATCTGCACCTCCCCACGTCAC
TCCCCGTGTTGGCCTCTCCCAAGACCATCGTTTTTACATA
CTTTCACACATCTCCCCTGCCCCAGGACTCCTTATCAGAT
GAAACGAGCCTCTCTCGTGTCCCAGGTGAGCCTAGTTAGG
CTCCCACATTCACACACATACACACACCACTCCTAACCTT
GGACTCCTTATTGGATGAAACAAGCCTCTCTTGTGTCCCA
AGTAGGTGCACACAAACCCACACACTCCCAGTTGGGGTGG
CAAGCCACTCTTGTCACTCTGCCAGCAAGCCCTACCTTGC
TGCACTTGCTGCTCTATCGGCCCATTTTCTCCCTTCTTCC
AGTTCATGTTAGTGGGGACATGAGGTTCATCCAAATTGGC
AAGCCACTCCTACCACCCCCAGCTCCTCTGTTGGATAAGT
GGTTGTTCCCTGGGAGGTGATCAAGCTCCCTTCCGTCCTT
ATGGGATGGACTTTCCTAGGGCCCAACCTTACTGCAGTTC
AGTAGTCTGCCTGCACGCTGCTCCTGTGACTGTCCTGCAA
CTCCTGAGTTGGTTCCATTTGCACTGTCAGGGGAAGGCTC
CAAGACATGGGAGAGTCGTTGTCCTTCTGGGCTAAGTCTT
ACTCAATGGTGCCAAGGGTCCCACAACTCTCATGTCCTGG
GGCCCTAGCCCACAAGCAGAGGAGACAGAAACCTGCCGTC
TCCAATCCCGGACAGGCCCCCAGAAATGTGGCAGGACAAT
CAAAGACGGGAGAGACTGAACAGAGTGAATTCAGGAAAGG
TCTTTATTAAAAGGTGATCACCCGGCTCAGTAGGACTAGC
ATCCAGGAAAGTCTGAGCCCTGGACAAAGAAAGCAGCCAC
CTTTTAAGCAGTCAGTGGCCAGGTGCTATGTGATGCAGGA
AGTGTACTTACAGAAGCGAGAACAAAGGCAGTTGATCAAT
CTTTTACATTTATCTATACTGCATGTTCCACATCCCTGAG
AAACCATGTTTCTGTATTAACCTTGTAACTTTGCAGTTGT
GCTAGGGAGGTGAAGCAGGAACTGGCTGAGCCCCAAGGAA
TGTGAAACTAGCAAGTACAGATAAGGCTAGCTGAGCACAG
AAGGAAAAACAGGCTGTTAGTATTCTTCTCTAACTTAGAC
TATGGGGGAGCTACACTACACTTAGCTTTTGAAGGGAAAA
GTAAAAATTTTTGGTTGTCTTTGATTATACTTGTACAATT
CATGAATTCCTTCTACAATGTCAGCAAAAGAAAAAAAAAA
TCAGTTAAAACAGTTGTGGGTACCTACATAGCTTGAGGGT
TAAAAAATGAAAGCTTCCCCAGAACTAGATCACTTGGCTT
CTTCTGGATTGGGGGTGGGGATAATGTAGGCAGCCAATCA
GAATGAAAGCAGGTTGGCAAGAAACCAATGGGAACTAGGC
ATGGAAATGGATTTTGGTGTGATATCAGTTGGTAGTACTG
TCCCTAGCAAACAGAAACATAACTGTGCATTGTATGTTGG
GATTTTGAGAGCCTTCATCTCAATTTCAACTTTGAAGCAG
CTTAATCTTTAAGGAATATATCTCTGATCTGGGTAATTTG
TAGAAGAACTTAATTTGAGGGTCATTACACATGAGGATAG
CGGGAGTTGAAGATGCCAAGGACCTGAAGGGCTACTTGAG
GGACAGGTGAAGTGATTTGAAGATGTAGCATTTTGAATCT
CTTTCTGGCCCATCCTCTGCTTCACACCAGAATCACTGTG
ACCTGTAGACCAAACAAGTGCAAAACAAAGGACCAAAGAT
AAGCCTTAAATATTATTGGAGATACTTGAGGAACCTCTAG
GATTTTTAGGTTAAGGCTATCTGCAAGGAAAAATAAAACA
GAACAAATCTTTCTCAGGACCACTGCATAGATTCGCATTG
GTTACATCCTGTACAGGGCACCAACTGAGGTGGGATACTG
GGACTGAAATCCAGCCTGGTAGTCACATGCCAAGCCATGT
GCCTTGTTGTCAGGCTTCATTGCTCTGAGGAAGGGGGACT
TTTTCTAATTCACTCAAAGGCATCATATGATCAAACCTCA
ACCTTGGTCTTTTCCTTTATTTTTAGGTTATTCACCCTTA
TCCTCACTCCCAACCTTAACTGGTGTGACTCAACTTTGAC
TTTGTTTCCCATTTGCCATCTTTTATTTGAAGGGTGCTGA
GAGAGGAAAAAGAGATATTAGGGCTGGAGTGGTAAAATGG
AATTCGAGAATGATTTATACCCACAGAGAAGGGGGAGCAT
AACATTTATCCTTGCTCCTTCCCCCTCAAATAGTTCAGCC
CATCAAATATTTTTGGACAGCGTATCTCGTGCTACATACT
ATGTGCACAGCCTTAAGGAAAGTTCAGGCCCTGGCCTTTG
AGAAACTCACTGTCCAATGGGGAAAGAAAGCACATTACTA
TATCATTACAATGGTAAGTGCACCAGTCAATGCACCCCCT
CTCCCATATACATGTAACAGTACAGGGAGTAAACACTAAC
ACTGCTGTTAGTGTTCCTATAAAATGTTCTTGGAGCAAAA
GGTAGGGCAAGAGGTATTAATGTGTGCCCTGTGACAAGAA
GAGACATGTTCAGATCTGAGTGTGGCACAATCTTAGGTAG
AAAGGGTATGGATTAACTGGGTCTTGGTAGGTCTTATGTT
CTTTTTGCATGCTATACAGGTTAGTGTGCAGAAGTGAAAG
TGTCCATAATAACCAAACCACTCCATCAAGTTGGGTCTGG
GGAAAAGCAGCAGCAAAAATGAGTTCTTACTTCTGGGCAC
AAAACAGAAGTAACAGACCTGATTTACTCTGCGGGCAGCC
AGCTGACTACCTTGTTGAAGAGGAACATTTCACAACGCTT
GTATGTTTCATTGTTGTTGTGGGAGGTAGGTGGTTGTTTT
TGAAACTCATCTTTCCTCTGCCCTGTGAACCTTTTGTCAA
TGTGGAAAGCCATCACAACTACATAACATCAAAAGAAGGG
GCCCAGTGAACTGATAAGACATGAGTAAATACTGTCAATC
TCGTTTCATTTAATTATAAGTAGTGTCTATTCTATATTCC
TGTATTCAGTAACATTTGCTGAGCATGGTAGTGAGGTAGA
CATGTAAGAAGAACAACTTAACTTCAAGGAGCCCTCTCAT
GGGGGAGATTGGCAAACACATAATTACTATGCAATGTGTT
AAGTATAACTATAAAGGTGTGGTCAAGATTCTCTGCTCAC
AAGAAGGAGGAAGAGCTGTACACTGCCTACCTGGCCAGAC
CTAACCTGACCAAAATATCTGAGGCAAGGGAAGGACAATG
GGAGCAAACACACAAATAGAGTCCAGGCATACAATTCATG
ATTTACATAATTGATGTCATTCATTTTGTCCATTTTATTA
TGGCTTTTGTTGTGATCTCTCTTCAGGGAAGATAAATAAC
CCACCCCAACCCCAAGAAGAAAATTAGGAAAGACTTCACG
AATAAGGACCTCTTAAACAATGATTAAGAATTCAACAGGT
ATAGAGAATGATATTCATGCAGATCAAGTAACATATCCAA
CACACAGATGCTTTAGCCCACAATTCAACACTAGGGATTA
GGAAAAAGGAAAAATAGCTGCTTTAAAATCCTTTCTGGAA
CTAGGAATACTATACAGAAACAAATAAACAAATGTGTATA
AACTCCTTCAATTTTACCCATTGTATCAAGGAGTGAAATT
GCTTTCTTTGGGAATCTTTAATATACTCACTAATGACCTT
GGTCCCTTTTGATATCACAAGGTGCTGATGACCATGGACT
AGCTCTATATCCTTTGTAGAGACAAATGTTCCAGTAGTAA
AGAGCATTGCAGAAATAGTGTAAAAAACATATCTTTATCT
GGTCTTACCTATAACAAATACAGATGCTCCTTGATTATCA
GGTTGTGTCCTAATAAACCCATCATAAATTTGAAATCTTG
TAAGTTGAAATGCATTAATACAGCTAACCTACTGAACATC
ATAACTGAGCCTAGCCTACCTTAAAAGCTTTCATAACACT
TACATTCGCCTACAGTCAGGGGAAATCATCTAACACAAAG
CCTATTTTATAATAAAAGTGTTGACTATCTCATGTAATTT
AGTAAATATTGTATTAAACATGAAACACAAGAATAGTATG
AGTACTCAAGTACAGTTTCTACCAAATGTGTATCACTTTT
GTACCATCCCAAAGTAAGTCGAGGCCTTCTGTATTCAATT
AATATTTAATGATGTGGCTTAACTTATGACTGGAAGTCAG
GAAATGCAGAATCTGGGATGCCAATGAATCTTACCCCAGG
CATAAATTAATTGAATTATAGTTTATATATTGTCTCTAGA
GGCAATGAAATGAATAACTTTAGATAGAGTAGAGGTTTCA
ATTCAAGAAAATGCAGATAGAGAATAATGAGTGGCTTTTG
TTACTAGTGTCATGAAGCTCTAACTCTATAGTTAGAGCTC
AGTTAAATGTGTTTCTGGCTTTGGGGAAAATTTTAGAAAT
ATGTCGCTATAGCTTAGGATGAGGAATTATTAATAGAAGG
TGTACTATGTAGATGTAAAATTGGGCTTTCCATAATTTCT
CACCATCAGATCCATTAGTAAGAAACCCATACGTTATTCT
GATGTGTCACTGGGCAGGCAAATTGGAAGCTGTTGAAATA
TCAATATTTTCCAGATTCACCTGTGAGAAATGCCTCATCA
TGTGTCATATCCTTAAGAGACAGGATTTATAACAGATGTC
AGTTATTCATCCACAAGAATATGACACTCAGAAGTTTAAA
ATTAAGTAACTAGAGAAAAGAAATATTAATTAAATTGCTT
TGAAGCTTATCATGTTTAAATAACACATACATGTATTTCT
TTAGGGCTTTTGAAGATGTGTTTAAAGAATTCCGAAGTCA
CTGTTTTGACGATTCTTTCTCTGTTGGGATTCGTGATAGG
ACAGATGGCCTACAGTTCTGTTGAGGTACTGTATGTACAA
TAAATTAGAGAATAAATTAAAGGAAAAAATGCCAAAAATA
AAGTCCACTCCCATCTCATCCCTGAATGCATGGAATGTTT
TTTCTTATGGGAACAGCTACTCAAAAAGTTCTGTCTGGTA
TTTAAAAATTTGAAAAATAAAAAAAACACACAGTAAAGGA
CACATCAATTAGGGAAGCTTCAAAAGAGCAGTAATAAGAG
GAAAATGTGGCCAGGTGGTGGCTCACGCCTGTTATCCCAG
CACTTTGGGAGGCTGAGGTGGGTGGATCACTTAAGGTCAG
GAGTTTGAGACCAGCCTGACCAACATGACAAAATCCCATC
TCTACTAAAAATACAAAAATTAGCTAGGAGGGGTGGCCCA
TGCCTGTAATCCTGGTGACTTAGGAGGCTGAGGCATGAGA
ATCTCTTGAACCCAGGAGACGGAGGTTGCAGTGAGCTGAC
ATCACACCACTACACTCCAGCCTGGGCAACAGAACAAGAC
TGTCAAAAAAAAAAAAAGAAAAAAAGAAAACAAGGAAAGA
AAGCAAGGAAAGACCATCCCGGCTAACACGGTGAAACCCT
GTCTCTACTAAAAAATACAAAAAATTAGCCGGGTTTGGTG
GTGGGCCTGCAGTCCCAGCTGCTCTGGAGGCTGAGGCAGG
AGAATGGTGTGAACCCGGGAGGTGGAGCTTACAGTGAGCT
GAGATTGCGCCACTGCACTCCAGCCTGGGCGACAGAGCGA
GACTCCGTCTCAAAAAAAAAAAAAAGCAAGCAAGGATAAT
GTGTTTGCATTCTTGGGTTCATCATCTGCTTCTGAAGCCT
TGCTCTGGCTTCCTTCCCCTGCACACATACACTGGCTTCT
TCCCTGCTGGTGCCTTATACAAGGCCTGCTTATAGGTTGA
GGTAGGAGAATTGCATGAACCCGGGAGTCTGAACTTGCAG
TGAGCCGAGATCGCGCCACTGCACTCCAGCCTGGGCGAGA
CAGAGCGAGACTCCGTCTCAAAAAAAAAAAAAAAAAAAAA
AAAAGGGCGGGGGTGACCTGCTTATAAAAGGTAGCAGTTA
TGTTCATCATGAGGCAAGGTCACTGCCAGATTAAATGTAA
AACATGCTTCATATAATATGTACCATAGATACAAGAAAAC
AGTCATTCATTTATCAACCTAGTATTAACTTCTGATTTAA
ACTGCATAGCAGTGTGATCAATAACAATTTGCCTCCACTC
ATTCCTTTATTTTTTTAAAATGGAGATAATGCTTGTACCC
ATCTAGGATTGTAAACGCTTCTTCCTAATCTTCTGAAATA
CCACCAGTACTACTAGCTGACATCTTTAGAGTGTTTAATA
AGTGCAAGGCTCTCTTTTAAGTGCTTTGTATTTATTAATT
TATTAGTTTATTAACCCTTGCGTTAATTTATTCACTCTAA
CAGCAACCCATTGAAAACAGATACTCTATTTCCATTTTAC
AGATGAGCAAACTGAGGTATAGGGAGGTGGAGTAATGAAA
GTTAAACTATTGATTTGGCCAAAATAAACTTTTTAGGAGG
GAATATTTATAGCACTTCAATCATTGTTGTTGTATTTTCC
ATTAATCTGTGTACAACCTTCATGATTTATGTCTTACATA
TACAATCTGCTATTTTCTTTTTTTTTTTTTTTTTTTTTGA
GACGGAGTCTCGCTCTGTCGCCCAGGCTGGAGTACAGTGG
CCGGATCTCAGCTCACTGCAAGCTCTGCCTCCCGGGTTCA
TGCCATTCTCCTGCCTCAGCCTCCCGAGTAGCTGGGACTA
CAGGCGCCCGCCACCTCGCCCGGCTTCAATCTGCTATTTT
CTATGAATTATTTTTCTCTACTGACTCACTTAAAGATTTA
AAAATCCTAAGCCAATGTCTGTGAAACAAGTACTTGTTTA
AGATTCTTTCCCTCACTTAAAGTGAATTGAAATAAACATC
TAACAGTCAAATTAAAAAATGCTTACCTGTGAATCACCAA
AAATATTTTCTGATATCACCAGCAGTAGGGATACCACTTT
TGAAAATACTGATTGCACACCACAAGCAGTGTTTGCGTTG
CCCAAAACCACTCAATTCTCTGGTGAATAGAGGTCTATAT
AGATAACTTATCTGGATGGCTAGATCGAGAAATCTACCAC
GAGACCCTTAGGACTGCCCTTGTAGATACTCTCTCATTAG
CTGTATACTGAAAGATTCTAAAATTTATATTGATTGACAT
AGCATCAACCTAATTTCTAATACTTGGAAATGGTAGCACA
CTAATTTCTTGTTTGCCTTTGTTACTTTAGGTGCACCAAA
TTGTCTACCCTCTTCTAAGAACATCAAGTTTTTCACTTTA
TTCTTACTTTTCACCTTTAATTATATTTATGGTTGCTTTG
GATGTAGACTTTTATATACTCAAGAATATGTTTTGGCAGG
TAAGAACACATTTAAAACAAAGTATGATCAATTCTTGCTT
ATGCATGTTGATAGAGAATATGGCTGCCTATATAGATGAT
TAATAATTCACAAAATCTCATATTTTATTTGTTTTACCCT
CTTCATTCTACAGAACTACTAACTAAAAAGAGTTGAAGGG
AGAGGAAAGGAATTAGTATTTGCTGAGTGACCATTGTGAC
TAGGCGTTCTCAGTGTAAATATCAGAGTAAATATCATTTT
CATTTTGCATATGAGCAAACTGAAGCTTAGAGGTCACAGA
CAAGGATAATAAATGTCAGAATCTGGATTCTAGTCCCACA
TCTGACTTAATCTCAACTGTTTCTGTAGATTTGCCCATTT
TCCCTGCAAAGATTGTTACTTGTGCCTTCTCTCTTTTTTT
CTTAATCATGCCTGTTGTACTGTTTTATTTCTTTTTTCAG
AGAACACTTTATTTTGGTTTTATTCTGTTCTTTCTAACAT
CTTAAATTAATATTTGATTCATTTTTAGCTTTTTTTTGTT
TTCTGTGTGCATTTAAGGTTTTAAATTTTCTTTTTAGTGG
TATCCCACATGTTTTGGTTTTTAGTGTACTCATCATCATC
CAGTTCTACATTTTCTTATACTTTTTGATCCATTAATTAT
GTAAAAATTGTTTTGAATTTTCCAAATATGATGTTTTATT
ATTATTTCTCTTATCACACCATGATCAGAGAATGTGTTTT
ATATGTCAATTCTTTCATTTGTGAAGACTTGCTTTGTAGG
CTTGTACATGATTTTTTTAAATGTTGCGCTGTAAAAATGT
ATATTCTCTATTTAGTGTAGGGGTCTAAATTTGTTCAGTA
GATTGTTTTATTAATTATGAAGTTCAATCTTCTATGTTTT
CCCAGTACTGTTTTTCAGTTCAATTTAATAAGTTTCCCCT
ATCACTGTGGATTTATCAATTTCTCCTTGCAGTTATGTCA
GTTTTTACTTTATACAAATAGAGGTTGTTATTAAGTGTCT
ACAAGTATTGCTATTTTTCCCAGTTAATTTTTTTCTTATT
ATTTAGTTTCCCTTTTATCCCAAATAATGCTTTTTGCCTG
AAAACAATTTTATCTGATATTACTATAGTTACATCAGCTT
TATTTTGGTATTTGCCTGCTACAATTTTTCCATCCTTTTG
TTTTCAAGATTTTGGTATCTTTTTAAGAGTATACAGTTGG
ATTTTTTAAATTTTATACAGGTTGATAATTTGTGCTTCTT
TTTAAAAACTAGTTTAGTCCATTAGTATTTATTGTAATTA
AAAATAGATTTAGAAGAGAAAAGATTTGAACAGATTTGAG
ACACCAAGGAAGATATATGGATGGAATAAAAGCACTTGGA
AAGATGCTCAACATGATAAGTCATTAGAGAAATACACACT
AAAATCACAATGAGATACCACTATGTACCTATTGGAATAG
CAACAACAAACCTGTTAATGCCAAGTGCTGGTGAAGACAT
GAAGACAATGAAACTTGCATACATTGTTGGAGAGAAGGCA
AAATGGTACAACCACTTTGGGAAACAGTTTGGGAGGTTTA
TATATAAAGTTAAATATATACTTGCCACATGACTCACCAA
TCTCACTCCTATGTATTTACCCAAGAGAAATGAAAACTTA
TGTTTACAAAACCTCTACATGAATCTGTATAGTAGCTTTA
TTTATAACCTCAAATGTCTGGAAACAACTCAAACGTCCTT
CAACTGGTGAATGGATAAACTGTGGAACATCTTACAATGA
AATATTACTCAGCAATAAAAAAGGAATGGAGTATCGATAG
GCACAACAAGGAAGAATTTAAAATGCATTGTGCTAAGAGA
AATAAGCCAGCCTCCAAGGGGTACATTATGTAATTATGTA
ATTACATTCATAGACCTTCTAAAAATGGCAAAACTATAGG
TCTAGAGAACATCATTGGTTGCTAGGGAATGGGGTTGGGG
AAAAGAATTGACCACAAAGATGTAGCATGAGGAAATTTTT
GGGAGTGATGTATCTGTCTTGTTTCTTAGTTTTGGTGTGA
TTACATAACTGTATGCATTCATCAAAACCCATATAACTGT
ACACCAGAAGAGTAGATTTTACTGTTTATAAATTGAAAAT
AAAGTTTTTAAAAGAAATATATTTGAACTTTTTCTCATAT
ATTATTTTATCCTTTTATTTGCCATGCTTTGTCTCATTCT
TCCTTTTCTCAATTAATTGAATTAATTCAATTTCCTTGAT
CCCCTTTGTTCCTTCTACTAATTAAAAAGTTTCATGTTCT
ATTTTTTGGTGGCAGGCATTTCTGGTTGCTTATCCAATAT
GCAGTCTCCCTCTCTTTCTCACTAACAGAAACTTAAAATT
TTTCGTTTGGTATGGCAATAGGTCTAGTGTAAAATATCAT
ATTTCCAAGCATCCCTAACAACTTTGGTACCCTAAGAAGA
TAGTTTGGCCAATGAAAAATGTACAAAAGTTTGCTGAATG
GGTTTCTAGAAAACCCTTAATAAGGGGGTTAAATCAGCTG
GCATGTGCTTTTTGCTCTTTGCTTTACCTCTCTTTCTGCC
TGGAGCCTTCCCAGTGGTCTAGAATGAGTATTCATCTTGA
GATTGTGAAGTAGTGAACATGAGAACAGGCACTATATATG
ATTGAACATAAAGAGAAAAAAGAGCCTGGGTCCTTGAGAG
CATTGGGAGCCAACATACTAACATCAGGCTGTTTATTCTG
GATTTAGGGTTACTTGAGGCGTGGTGGCTCATGCCTGTAA
TCCCAGCACTTTGGAGGCCAAGGCAGGCAGATCACGAGGT
CAGGTTTAGTAGAAACCCTGCTTCTATTAAAAATACAAAA
AATTAGCCGGACATAGTGGCATGCACCTGTAATCCCAGCT
ACTCGGGAGACTGAGGCAGCAGAATCACTTGAACGTGGGA
GACAGAGGTTGCAGTGAGCCGAGATTGCGCCATTGCATTC
TAGCCTGGGCAACAGAGCGAGACCCCATCTCAAAAACAAA
AACAAAAAACAAAACAACCGAAATCTCCATTTATTGACAC
TATAAGTGCTCTTTTCTGTTAAATGCAGTCAAAATTGCTA
TATTCCTAAATACAATTCTCTTACTGGTTTCGTACATTTT
TAAAATCTTAAAGTTTATTAATTATATTTGATTTAACAAG
TCTAAAACTAAATGTCTCTACCTTCCTCCAAATAATGCAG
GAACTTCAGAATGCTTTAATTATCCTTTCTCATCTTATAT
TTTATTACATTATTGACATAATACTACCATCCCTGAAATT
AGTCATTATCATTATTATTACAATTGTAATGTTTTAGGTA
CCAGTGCTTCTCTACACTCATCTACATGATTACCAATTTC
AATTTCTTTGCTCACTGCTCCTTCTTGCATCCAACTCCAT
CTTTCTGGACTCAGCTTCCTTTTTCCTGAAGTTTTGCTCT
AGCAGCTTTTAAAAATTATATTTTTAAATTGACTAATAAT
TGTACACAGTTATGGAATACATAGTGATCTTTCAATATAT
ATAATGTATAATGATCAGATCAGGGTAATTAGGATATTCA
TCATCTGAAACATTTATTATTTCTTCATGTAGGGAACATT
CAATGTCTTCCTTCTAGCTGTGTGAAACTATATAATATAT
TGCTGCTAACTATAGTCATCCTGCAGTGTTATAGAACACT
AGAACTTACTCCTATCTAGCTGTGATTTTGTGTCCTTTCC
ATTAAAGGTCTGTGAGTAGTCATCTTTTTAAATTTAGTGG
TCTTTGTTTCTCTGAAAATGTATCTATTTTGTCTCAGTCT
GAATAATACCTGAGCCTAATTGTTGCTCTTGAGACAACTG
CTATCAATCTAATTGTCATTCTTCCGTGAGTATCTGTCTT
TTCTTTCTTTTAAGATTGTCTCTTTTTCTTTGGTGTTCTG
TACAGTAGTCACATCTTATCCACCATTTCACTTTCCACAG
TTTCAGTTATCCAAGGTTTCACTTACTTGTGGTCAACTAC
AGTCTGACTATATTAAATATGGTTCTCAAATTAAGAACTT
GCTTTATGAATCTGGGTGCCCTTGTGTTGGGTACATATAT
ATTTAGGATGGTTAGGTCTTCTTGTTGAATTGAACCCTTT
ATCATTATGTAATGCCCTTCTTTGTCTTTTTTGATCTTTG
TTGGCTTAAAGTCTGTTTTGTCTAAAATTAGGTTAGCAGC
CCCTGCATTTTTCTGATTTCCATTGGCTTGGTAGATTTTC
CTCCACTCCTTTATTTTGAGCCTATGGATGTCATTCCATG
TAAGATAGGTTTCTTGAAGACAGCATACTATTGAGTCTTG
CTTTTTATCTAGCTTGTCACTCTGTGCCTTTTAAATAGGT
CATTTAGTCCATTCACATTGAAGGTTATTATTATTATTAT
TATTATTTTGAGATGGAGTCTCATTCTACTGCCCAGGCTG
GAGTGCAGTGGCACAGTCTCGGCTCACTGCAACCTCCATC
TGCCAGGTTCAAGTGATTCTCCTGCCTCAGCCTCCTGAGT
AGCTGGGATTGCAGGAGCACACCACTATGCCTGGCTAATT
TTTTGTATTTTTAGTAGAGATGGGGTTTCACCGTGTTGGC
CAGGCTGGTCTCAAACTCCTGACCTCATGATTCACCTGCC
TCCCCCTCCCAAAGTGCTGGGATTACAGACATGAGCCACC
GCACTTGGCCAAGGTTATTATTGATATGTGTGGATTTGAT
TCTGTCATTGTGTTGTTAGCTATTTATTATGCTGACTTGT
TTGTGAGGTTGCTTTATAGTGTCACTGATTTGTGTGCTTA
AGTGTGTTTTTGTATATGCTGGTGATGGTCTTTCCTTTCC
ATATTTAGTGCTCCATTCAAGATGTCTTATAAGGTGGGTC
TAGTAGTAATGAACTCCCTCAGCATTTGCTTATCTGAAAA
TGATCCTATTTTTCCTTTGCTTACAAAGTTTAGTTTGACT
GGATAGGAAATTCTTGGTTGAAGACTTTTTTCTTTAAGAA
TGTTGAATACAGGCTCCTGATCTCTACTGTCTTTTAGGGT
TTGTGCTGAGAGGTCCACTGTTAGCCTGATGGGGTTCCCT
TTGTAGATGAGGCATCCAAATAGGAAGAGAGGAAGTCAAA
CTATCCCTCTTTGCAGACAACATTATTCTATATCTAGAAA
ACCCCATAATCTCATCCCTAAATCTCCTTCACCTAATAAA
TAACTTCAGCAAAGTTGCAGGATATGAAACCTGTATATAA
AATCATTAGCATTGCTATACACCGAAAACAGCCAAGCTGA
GAGCCAAATTAAGAATGCAATCTCATTCACAATTGACACA
AAAGACTAAAATACCTAGAATACAGCTTACCAGGGAGGTG
AAAGATCTCTACAATGAAAACTACAAAACACTGCTAAAAG
TAATCAGAGAAGACACAAACAAATGGAAAACATTCCATGC
TCATGGATAGAAAGAATCAGTATCATTAAAATGGCCATAG
TACCCAAAGCAATTTACAGATTCAATGCTATTTCTATCAA
ACTACCAATGACATTCTTCACAGAACTAGAAAAAACTATT
TTAAAATTCATGTGGAACCAAAAAAGACCCCAAATAGCCA
AAGCAATCCTAAGCAAAAAGAGCAAAGCTGGAGGCATCAC
ATTACCCAACTTCAAACTGTACTACAGGGCTACAGTAATC
AAAACAGCATGGTACAAAAACAGACGCATAGACCATTGCA
ACAGAATACAGAGCCCAGAAATAATGCTGCACACTTAAAA
CCATCTGATCTTCAACAAAGCTGATAAAACAAACAATGGG
TAAAGTAGTCCCTAGTCAATGAATTGTGCTTGGATAGCTG
GCTAGCCATATGCAGAAGGTTGAAATTGGACCCCTTTCTT
ACATCATATACAAAAATCAACTCAAGATGGATTAAAGACT
TAAACCATGGAAGATAAGCTAGGAAATACCATTCTAGACA
TAGGAACAAGCAAAGATTTCATAATGAAAGATGCCAAAGG
CAATTGCAACAAAAGCAAAAATTAACAAATAGGATTTAAT
TAAACTTAAGAGCTTATGCACAGCAAAAGAAGCTATCAAC
AGAGGAAACAGCCTATAAAAGGAAACCCCATCAGGCTAAC
AGTGGACCTCATAGTTTGCAAAAAATATTTGCAAACTGTG
CATGTGACAAAGGTCTAATATCCAGCATCTACAAGGAATT
TAAACAAATTCACAAGAAAGAAACAACTCCATTAAAAAAT
AGGCAAAGGATAAAAACAGACACCCTTCAAAAGAAGATAT
ATATGCAGCCAATGAGCATATGAAAAAAGGCTCAACATCA
CTGATAATAAAGATATGCAAATCAAAACCACAATGAGATA
CTATTTCACACCAGTCAGAATGGCTATTATTAAAAAGGCA
AAAAGTAACAGATGCTGTCGAGGTTCAGAGAAAAGGGAAC
ACTTATACACTCTTCATGGGAGTGTAAATTAGTTCAACCA
CTGTGGAAAGCAGTGTGGCAATTCCTCAAAGAGTTAAAAT
TAGAACTAACATTCAACCCAGCAATCCCATTATTGGGTAT
ATACCCAAAGGACTATAAATCATTTTGCCATAAAGACACA
TGCACATGAATGTTCATTGCAGCACTAGTCACAATAGCAA
AGATATGGAATCAACTTAAATGCCCATCAATGCCAGACTG
GATAAAGAAAATGTGGTACATATTTGCCACGGAATACTGT
GCAGCCATAGAAAAGAATGAGATCATGTCTTTTGCGGGAA
CATGGATGGAGCTGGAGGCCATTATCCTTACCAAACTAAT
GCAGGAACAGAAAACCAAATAATGCATCCTCTCGCTTCAT
TTAGTGGTAGCTAAATGGTAGGAACTCATGGACACAAAGA
GGGGAGCAACAGACACTGGGGCCTACTTGAGGGTTCAGAA
AAAATAAATATTGTGTACCAGGCTTACTACCTGAAAATGA
AAAAATCTGCACCACAAACCCCCATGACACAAGTTTACCT
ATATAACAAACCTACACATGTACCTCTGAACCTAAAATAA
AAGTATTTTTTAAAATAAAATATTAAATGAAAAATTCCAG
AAAAATTCATGAGTTTTAAATTGTGTGCCTTTCTGAGTAG
TGTGATAAAATTTTGGGCCATTTTACTCTGTCTTGCCCAG
GAAGTGAATCATCCCTTTGGCCAGCATATCCACTGTGTAT
ACATTATCTCCTGCCCGTTAGACTCTTAGTAGCCATCTCA
GTTATCAGATAGAACATACAGTATCACAGTGCTTGTGTTC
ATATAACCCTTATTTTACTTTATAATAGCTCCAAAGTGCA
AGAGTAGTGATGCTGTCATATGGTTATGCTTGTTCTATTT
TATTATTAGTTATTATTAATCTTTTACTGTGCCTAATTTA
TAAATTAAACATTATCATAGACATGTATGCATTTAAAAAA
ACTATAGTATATATAGGGTTGGGTACTATCCATGGTTTTA
GGCATCCACTGGGATCTTGGAACATATCCCTTGCAGATAA
AGGAGAACTATTTTAGTTTCACTGTGATGTTTCTGGGTGT
TAGTATCTATTTATTTATACATATTAAAACTTCTTATGGT
TACTAAATCTGAGAATTAATTAGGATTTAATTAAACGTAA
GAGCTTATGCTCTTAATTCTAGCCACATTTCGGCTATTAT
CTTTTAAATATTTTCTATACTCTGTTATTTTTATTTTCAT
TTTTATTTTTATTTTTATTTTTTTGAGATGGAGTCTTACT
CTGTTGCTCAGGTTGGAGTGCCATGGCACAATCTTGGCTC
ACTGTGACCTCCGCTTCCTGGGTTCAAGTGATTCTCCTGC
CTCAGCCTCCTGAGCAGCTAGGATTACAGGCATCCGCCAC
CGTACCTGTCTAATTTTTGCATTTTTAGTAGAGATGGGGT
TTCACCATGTTGGCCAGGCTGGTCTTGAACTCCCGACCTC
AGATGATCCACTCGCCTGGGTCCCCCAGAGTACCGGGATT
ATAGGAGTGAGCCACTGCGCCAGGCTTGTTATTTCATTCT
TAAATTCCCATTAATTGTAGATTTTCCATCATATTCTCCA
TGATTTTTAATTCTCTGTCTTTTATCTCTCGGAACTGTAT
TGTATGTAATTTCCTAAAGTTTAGTTTCCCATTTACTACT
TTAACAATATCTAACCTACTGCTAGGCTTAATTGAATCAT
AAACATTTTTAACCTTTATTCTTTTCCAATATATGCATTT
AATGTTATAAGTTTCCCTTTAAGCACTGCTTTAACTGCAT
CCCTCTAGTTTTGATGCCTTATTTTCGTTATGATTCAGCA
AAAATATTTAAAAACTTGGACAAAATGGAAAACTCCTAAA
AATATGTAATTTGCCAAAACTTACACTAGAATTTCTTTTT
ATTTATTTATGTATCTATTTTTTTTTGAGACAGAGTCTAG
CTCTGTCACCCACGATGGAGCACAGTGGCATGATTACCCC
TCACTGCAACCTTGACCTCCTGGGCTCAAGTTATCCTCCC
GTCTCAGCTTCTGGAATAGCTGGGACTACAGGCACATGCC
ACCATGCCTGGCTAATTTTTTCTTATTTTTAGTAAAGGCA
AGGTCTCGCTCTGTTGTCCAGGCTGCTTTCTAGACTTCTG
GCCTCAAGCAATCCTCCTGCCTCAACCTTCCAAAGTGTTG
GGATTACAGGCATGAGCCACCGTGGCTGGTCTACTCTAGA
ATTTAAAAAGATCCAAATAGTCCCATAATCATTAAAAATT
GAATTGGCAAATAAAAATGTTCCAAAAAAAAATGATACCC
AAACTATTTTAAATGTAAGTTATGTGAACCAGTATGAAAG
ATAACACCAATCTTAGGTCTTAAAGACAAGAGTAAAAGGG
GAAATCCTCCCACACTTATTTTGTTTTATTTTTAGAGACA
GAGTCTTTCTCTGTTGCCCAGGTTGGAGTGCAGTGGTAAT
ATCATGGTTCATTGCAACCTCAAACTCCTGTGCTTAAGCA
ATCCTCCCACCTCAGTTTCCTGAGTGGCTGGTACTACAGT
TATGCACCACCATGCTCAGCTAATTTTTAATCTTTTTTTT
TTAGAGGTGGGGGTCCCGCTATGTTTCCCAGGCTGGTCTT
TAACTAGTGAACTCAAGAGATCCTCCTGCCTTGCCTCCTA
AAGTGCTGGGATTATGGGCATGAGCCACTGCACCTGGCCT
CCTCCCTTACTTATTTTATAAGGCTTACTTATTTTATAAG
GTTTAACCTTAACACCAAAACTATACAGGAATATTAAGAG
AAAGAAAAATCATAAGTCAATGTCACCCACAAACATAGAA
CAATTCTACACAAAATTTTGGCACAAATATATCCAGTAAC
ATATAAATAATAAAAACATAATCAAGTTGTGTTTATTTCA
GAACAAGTTAATTTAACATTTAAAAAATTCCTTAATGTAA
TTCATGCTCTTAAGAGATTTAAGAAGAAAAACCATATGAC
ATTACAATAGATAAAGAAATAAAAGGACCTAATGGGCAAA
TTGTGGAAACCTCACAGAAAGTAAAACAAAAGACAGAGAT
GGAAAATAAGAAAAGGATTGAATAACACAACTATTTTTTT
CCTGAGGATAATTTTGAAAAATAAATACTTTCTTATACTT
GGGCATAAACAATGTATGCATAGAAATTACAAAACTCTGT
AAATCACTTAATCTCAAGCATTTCATGGCCTCCCCTTTCT
CTATTGCAGAACTACTTGTTTTACAATTAATAAAAGGTAA
AGGGGGGGATTTTCTGTGAATATTTTAGAGTCTTGGCATA
TAAATTTGTGTCATGTACTAGATACAATATGTCAGTAACA
ATTTACTTTCCAAACTAATCAGGATATGTTTTATATAGAA
GCAGGAGAAATTTGCATTCTGTTTTAAGAACCTTTCAATA
TTGAGAACTATCGAACTGGAATAACAACAAGAAAGATCAT
TGAGTCAGTCTTTTTAATAGTAAGGTAGAATCTTGCTTAT
TTGAAAGGGGCAGTTTCTTTGTGGCAGGTGGTTAAACTAG
AATACCTTTTAAAGTTGTCTTCCAGGGTAATTGTATAACA
TTTACAACCAAGATCTGACTCTTAGGATATAAGTAAATGC
CATCATGCCATCTTTAGATGTTAAGTCTAATACTGTGTTA
TGAATTGGTTCACAGGTCTTGTTAACTGGATTAATTAGCT
TTTCTACAGCAAGCATCATACTTGGATATGTGGTTATAAA
ATTCAATAAAGCTTCATGGGATTTGCAAACTTGCCTACTC
TTTAGCATCACCCTTGGCATTACAGATCCTCTTCGTTCTG
TGAATTCACTAAAAACTATTGGTATGTCACATTTATTTCT
CTCTCTTATCTTGAAAATGTAAGGGTACATTATTTTCTTT
TGATTACATTTTTCTTGCATGAATTGTGCACCCAGAAGAA
TAAGAATCTGTGCTTTTTTTTTCACCTTGAGAGGTAGAGC
ACTGATTGACTTGAAGGAGGCAGTGTAAATAAGACAACCA
CCAAGGAGATGAGATAAATAGCGTCAATTATAATCTCCAA
GGAACTTTTTCAGTTTTTCCAAAGAAAATGTAACCTTCTA
GAAGGTGATAAAAATTAGCATTCTTATTCTGTTCCAGTGA
ATTCTCAGCCACAAGGTAGATATTCTAAGTTGGTGAGTTT
GTTTACCAATAAGAAGAAACATTAAAGATCCGTAACGAGA
CTATTCCAAGGCCTTGCTACCTCTTGTTAGAACTGCCTCC
ATTTGAAGTAGCTAAGGTTTGGCAGGTGGTGGAGGGGGTT
ATAGTTTATCTTCAAGAAAAGGGGTAAAGATATAGTCTGG
CACTCAAATGTATTACTCAATAAAAGCTTATTCCCAAGAG
GACTTGGAGTCCTGCACTATTTCCCATATTATTTGGTAAG
GTGGAAGATGATTTCACTCTGAAATATCCCCCTATTGTCA
GGTTTTTTTTTTCTTTGTTTCTTCTATAAACAACAACAAC
AACAACAAAAATAGGATACATGCGCAGAATGTGCAGATTT
GTTACATAGGTATATGTGTGCCATGGTCGTTTGCTGCACC
TATTGACCTGTACTCTAAGCTCGCTCCCCTCACCTCCACC
CCGCAACAGGCCCCAGGGTGTGATGTTCCCCTCCCTGTGT
CCATATATTCTCATTGTTCAACTCCTGCTTATGAGTGAGA
ACATGTGGTGTGTGGTTTTCTGTTCCTGTGTAAGTTAGCT
GAGGATGATGGCTTCCAGCTTCAGCCATGTCCCTGCAAAG
GACATGATCTCATGCCTTTTTACGGCTACATAGTATTCCA
TGGTGTATATGTACAACATTTTCTTTATCCAGTCTATCAT
GGATGGGCATTTGGGTTGGTTCCATGTTTTTGCTATTGTA
AATAGAGCTGTAATAAACATGCGTGTGTATGTGTCTTTAT
AGTAGAATGATTTATATTCCTTTGGGTATATACCCAGTAA
TGGGATTGCTGGGTCAAAAAGTCAGGTTTTATTAACACAG
AAGTACCAACATGAATGGCTATATGCTATGGTTTCTGTTT
TTTGACTCAGAAATATTTTCCTAACAAATTTTAAAATATC
AGTTGTATTTAGTGGAAATATACTACCTTATGATTGGAGT
GAGAAACCTCCAACCTTTCCAGCATGTGATATTCTTACTT
TCATACTCATAGCTGGGAAAACATAGGGTTTTAGGCACTT
TTGGAGGTTCTGTTCTAAATTGTTACAAGGTAGATATGTT
TCCCAAAGACTCTGATCCTGTTCTCTTTTTTCTCTTTGCT
CCTGTAAGTACAATTTCTTTCTGTCTTTCCTTACCTGTCT
TATTCTTTCAACCATTTGTATTTACCTCGTGTTTCATTGC
CTCATTTTTCTTCCTGCTGTCCTTTCTGCACTCTCCTGAC
TGTAAATGGTTATAATAAACTTAAATGTTATTTATTGCAG
TTTCAACATTCAATTTTTTTTCAAAAAAAGGAGTACAGTA
GAAAGTCTTCTTTTCTTTTCTTTTCTTTTTTTTTTTTTTG
AGGTGGAGTTTAGCTCTATACCCCAAGCTGAAGTGCAATG
GCACAATCTTGGCTCATGGCAACCTCCGCCACCTGGGTTT
AAGTAATTCTCCTGCCTCAGCCTCCTGAGTAGCTGGGATT
ACAGCCATGTGCCACTACTCCTGGCTAATTTTTGTATTTT
TTAGTAGAGATGGGGTTTTGCCATGTTGGCTAGGCTGATC
TCGAACTCCTGACCTCAGATGATCCACCCACCTCGTCCTC
CCAAAGTGCTGGGATTACAGGCATGAGCCAATGCACCCGG
CTGAAAGTCTTCTATTTCTTTAAGACAAAACTAGTGAAGG
TATTGGGTTGGCTCTTAATTTATATATTTTTTTAAGTCAG
CAACACTCAGGAGGTTAGATGGATTCTGGATCCAGTAGCA
TTGTCTCCTGATAAGACAAATTTGACTTAATTTTATGGGG
AAAGTCACTCTCACTTGTTTTGGATGTTGGCTGGACTATC
ATATTGTCTCTTTATGTGAATTAGATAAATGGTTCTTCCT
TCAAAACAGTTTTATTTAATAGTCATAATACATTAATTTT
TTTAAGGAAAAACTATTTTTTGCCAAATGCCTAAAATTAT
CATAATATACAGAACTACAATTTCTATAATGTTAGTGGTG
TTTCTTTTGATGAGGTGCCTGTCTGCACTGTAAACCTATG
CAACCTAAATCTAAGGTGGACTGGCCCAGTCAAAAATGTA
GTAGACGTTCATATGTAAGTTAAAAGGAAATTGTCTATCC
ATTACCTGTTTTAAAAGAGTGTAAGGGCTTAACTCTTATT
TTAAAGCAAATCTGGAAGAGGATCTTGTGAAGAAATAAAA
TACAGAGTGTTAGTATGATCTCAATTGAGTAAAAAGAACC
ATATGCTTAGAAAAGGACTTCAACTTTAAAATGGTTATAT
CTGGGTCATCATAGAATTATAGAAGATTTGTTTTATTCTT
TTCTTTTCCAAATTTTACAATGAATCAATATAAATTAGGT
CCACATTAAGCCAAAAGAGAAGGTGGAGAGTAATTCTTGT
TGTGTCTTACTTTTAAAAATATAAATCAAATCCAAAACTT
TATACACCAAGCCTTATACCTTATTTGTTCTGATTAGTTC
ACCAAATGTGAGAGAAGAATTAAAGGATTTCTTCACCAGA
TAGATCAAATGTGCTAGTAGTCTCTCAACCTGTTTAACCA
GTATATTTATGCCTTCTGTCATAGTCAAAGATAGTTTAAC
AAGTAGTAAAATGAGATGATTATGACTGTTAATGACAAGA
GATTAGACACTGCAGAAGAAAAGATGAGAGAACTTGAAGA
TGTAGCAATAGAAACTATCTAAAATGAAACAGAGAGAAAA
AGACCAGAAAACATGAAGTGAACATCATTGTGCTATGGAC
AACTTCAAATGACCTAATGTATGAGTTCCCAAAAGAAAAG
AGAGGGAGGAACAAAAAATTTGAAGAAATCCTGGAGAAAA
AGTTTCTAAATTTGATAATAATGAAAGCTACAGATTCAAC
AAGCTCAATAAACTGCAAGCCCAAGAATTATAAAGAAGAC
TACATAAAAAGCAAATTCCTTAAAACCAATGATAAAGGGA
AAATTTTAAAAACAGCCAGAGACAAAAGACACATTGTATT
TAGAGGAACAAAAATAATGACAACAGACTTAGAACTCTAC
ACTCAGTGAAAATATCTTTTGAAAGAGAAGGCAAAATGAA
GACTTGCTTAAACATACAAAAGCTGAGAGAATTTATCATC
AGCCGGCCTGCACTGCAAAATTGTTAAATGTCTTCTAGGC
CAAAAGAAAATGATGTTAGATGTAAATTTGGCTGTGGAAT
TTTATCTACTCAAGTCTCTGGAAATCACACCCAATCTATT
TTGGTCTCTATGTCTATCACGGACATTTCATATAAATCAA
ATCATAAAATATGTGACTTTTGTGTCTGGCTTCTTTCACA
TAGTATAATGTTTTCAAGGTTCAGGTTGTAATATGTATCA
GTAAGTACTTCATTTCTTTTTGTGGAGGAATAATATTCCA
TTGTAGGGATATATCACATATATTTATCCATTTATCGGCT
GATAGACATTGAGTTGTTTCTACTTTTTGGCTCTTATGAA
TAATACTATTATGAATATTTATGTACAAATCTTTGTGTGC
ACATACATTTTCAATTACCTTGGGTATATACCTAGGAGTA
GAATTGTTGTGTCCTATTTTGTACTTATTTCTAAAATGAG
GTTATTTTGGAATCTGATTCAGGTTTATTCAAACTAAATG
TGGTATCTTGAGAAGTATGTGTCTCATTCTGAGACTCAAG
TACGATTGAGACAATGAGCAATACAAGCAGTGCTATCGCC
ATGTTTCTTTGCCATTGCAAATACAGGAGGCGCAATATAG
AAATATAAAAATGGTGATTGTGATTGTCTTGCAGATCTAT
CCCAGTCATAGTTGCCTTGTTCTTTCTTTTTTTTTTTCTA
TTCTTTCTCTTCTGTTTCTGCTTCCTGTGCAAGAACATAA
TTTTAATGTAGCATATTGGGTTATATTTTGTATTTCCTTT
TTCAGGCATTTCTAAAATGTACATTGATCTCATTAGAGGA
GAATCATTGATCATTTGTAGCATCACGTCAGTTTTTCTTG
GAAATTTTCGGGGCAATGGAATCCGCTTTTCTATTTCTAG
AGGTAGGAGCATTTTTTTTTGTCTGTATATTTTCTAAAAT
CATTCTCATTAAAATTAAAATACATTCAAGATGTTTTAAC
TTTGCTGCCTTTTCTATACTTTACTTTTGTGCTGATTACA
ATGATATATGAAGTAACAAGAAAAAATCATAGTTGGCCAT
CTGCATCCATGGATGCAACCAACTGCAGATCAAAAATATT
CAGAAAAACTCAACAAAAATAATGCAACAATAAAAATGCA
AATTAAAATACAATACAGTATAATAACTATTTACATAGAG
TATTTACATTGTATTAAGTATTACAAGTAACCTAGAGATG
ATTTAAAGTACACAGAAGTATGTGCTGTAGGTTATATGCA
AATAATATGCTATTTTATATCTAGGGTTTTGAGAATCTGC
AGATTTTGGTATCCAAAGGGGTTCTTGGAACCAATGCCCC
ATGGATACCCGAAGGAGTACTGCATGTGTGTTCTTGCACA
TTAAGGGAGAAAGAACATTCAAAAAGTGTTTTAGTTTTTC
TCAATATGCATAAATGCATGTGTGCACACATATAGTGTCA
CAATAGACACAATATAGGGTCAGCTCACTCAGACTTAACT
TCTTTCCTGGATCAATCTGGATCTCAGTGAGTGAGTGCGA
AGAATTGGCTTGGTTCTGGATTTGGGTCTGAGAGTGAAAG
CAGAACATTCTATGCAGGACTGGAGAATCCAGTCCTGGAA
ATGACAAGAGCCAGATTCCTGCAGCTAAAGCCCACTGGGA
TATGAAGCTGTTGCCTTGCTAGGTTTCCAGATGTGTTACT
AGTAGAAATGAAAAGGGGGAAAAAAATCACAGTATGAAGG
GGGAAAATGTGTTTTTCTGATATACTTTTGTGATAGTCAC
AAGAGGAGGAAGATACTAAAAGGAGAAATAAATATTAATG
AATAAAGAGGGGTGTGCAGTGCTTCTCAGTGAGGGAGCTA
CCAGGCATTGGGGTCGAACAATTTTTGTCATTTAGGACTT
TGTAATTTAGGACTACCCTTATAGCTACCCACGAACTGCC
ACTAGTGCACCCAGTTATTGTGACTAATGAAAATGTCTCA
TCTTCATTTTCCAATGTCTCCTGAGCTGGGTCATAAACTA
ACTGCAGGTTAGCAGTGACCCTGGGCCTAGTTAGCTTGGT
TTTGACTAGTTTATCAAAAAAATTTTAATTTAGATTTTTT
TTTGTTTAGACATTCACTCTCAACCCATTTGTCACAAGTT
TTTCATATTTATTCTCCTTGCCTTTCTCCTAAGGACATTT
GAATCTTCTATCCCTAGAGAAGCAAACCTTAAGCTGCAGA
CTGTAAGGGAAGGTTATTCTGAGAGAGGCTTTTACCAGAC
TTTCATGAGACATACTCCTATTTGCTGAAAAATAAGGTCC
CCACTCAAAATCTCACACGTAAACCAAAGTGCAAAGACCC
AAATGCCATCAATGAAAGAAATGAAAGTTATAGCTCAAGT
TTTTATTTCTTATTTTTTCTTTCTTTTTTTTACATTTACA
TGTAGGCATTGGACTCAGCTTGGACATTCTGGGAAGCATA
ATATTTGGATATTGGTGTGCAAAAATCATTCGGTGTATAT
TGGCTGATGTTTTTAGCAATATGCTGACTAATATAATTCT
CTGCTTTTCAATGGTGTACATGACTTTCTATATTGGTAAG
GCAGAAGTAAATACAAAAGTTATTGCTTTATACATGTTTA
TTTTTTCCTGATCTTGAATCTAGTTGCTTCTCCTCCTTTT
TGTGGTCCCACTGTGTGTCTTCTCATATTATCTAACTCAC
CTCTAGCTCTTTCCTGGTCTTTCTTAATATCCTTTTTATT
TCAACTCTGTGTCCAATTTCCTTGCACTATTCTTTGTGAT
TACTCTCTTATTCTTTTTGAACTCTTCCTTTGACTTTGTA
TATAGTCACTGGTATTCCCCAGGCAGAGGAATCAACACTG
AGCTCATTTCTGCTATAATCCTGAGAACAAACCATCTGCA
AACTGAGAAGGCTGGGAGAGATGCTCCTGAGGCTTTTCTA
GATCAACAGCCTTTAATTCAATGGATGCCAAATTGAGGAG
ACTATAGAAATGGCAGCCCTTACTTAGGCTAGGAGTCGGG
AAAGGAGAGGTATATTTATTGTTGAAAGAGAAGCAGGAGA
GTGAAATAATCACAGGAGTAAGAGTGCCCAGCACTGGCTG
ACCTTCAGCTAGTTTAGTCCAGTGAAATGGAGATCTAAGT
GTTTACTGGCCTGACTGAGGTGCCCGGTCCCTAAGAGACA
TAACTGTGGTCAAACTGTCAAATTCCACTTTTGCTGTCAT
CTCATACAGTGAAGCAACTTCAGTTCTTGAAAGACCTCAG
ATATCAAGAGGTTAATTACTTTTCTTTCACCTCCAGTTAC
CTACAAGCGCTGCTTCTTCTACAGATTAATTGCCACCTGA
GGGTTACTCACTCCCCTGAATCAGAAAAATTATAGAAAGC
ATTCGCTGAAGGCTCATTTCCTTCAAATTTCTTCATTTTC
CCCCTCTCCTGTGCTGTTTTTTATAGATGCCTTAAATGTT
TGAAGAAAAAAATTTAATTTAGTCTATCTTTCTACTAGAC
TGTGAGTTCCTCGAGGTAGAGGCTCTTAGTCATCTTTTTA
TTTATTCTCTTTTCTATGTTTGGGGCTTACCATATGCCTG
ATAGTAATTCAACATATGTTGTTTGAATAAACTGCTACTA
GTCCTAGAAGAGCTTTGGAGTTAGGCAGACTTGAGTTCAA
ATCTCAGCTCTGCAATTTATTAGCTTGGTGACCCTGGAAA
ATTACTTAACCTCTCTACGGTTCACTTTCCTTAGCTTTAA
AAGTGGTATGATAGGCTAGGCGCAGTAGCTCACACCTGTA
ATCCCAGCACTTTTGGAGGCTGAGGCAGGTGGATCACTTG
AGGCCAGGAGTTTGAGACCAGCCTGGCCAATATAGTGAAA
CCCTGTCTCTACTAAAAGTACAAACAATTAGCCAGGTGTG
GTGGCGCACGCCTGTAATTCCAGCCACTGGGGAGGCTAAG
GCACAAGAAACCCTTGTGCCTGGGAGGCAGAGGTTGCAGT
GAACCAAGATCATGCCATTGGACTTCAGCCTGGGCAACAG
AGTGAGACTCTGTCTCAAAAAAAAAAAAAAGTGTTATATC
ACCTAATGTATTAAGGGTATTGCAGGCATTAACGAGATAA
TCTGTCATATGACTCCTGCTGGTGTGCTGATAGCTCTTGC
TGGCTTGTCAGAGCTGATTATGCTCTTCGCTTTCAAACTC
TGTTCAAGTGACATTATGTTGAGAGCTCAAAATTGGCCAC
AGTGAAAGTCTTTACACCATAGTAATTGGAAGACACTGCT
TCACTGCAACTCAGAGTTCCCTCTACTGCCCCAACCTTGA
ACTGGGTTTTAAAGAGTTTTTTCCCCTTACTGCCTTTATG
ATTGCAGAAAAGAGCTGACTTTAAACATTTACCAGCATAT
CACTGGATTCAAGGTAGGGCAGTCAATAAATATGAGTTCC
TATTCCCTTTTCCTTCTAAAAAATGGAGGTGCTTCCAATG
TGTGGCATCATCCTAACCAGATGTATATGAATTGAGGGCA
CGCAGGTAGAATGGGGTTCCCTAGAGTCTTTTAGCATTAT
TGCCACATTAGAAGACTCCCATTTCTGACATACAACTTTT
CAAGTTGGAATAGGGTTGTTTGGTTAAGCAGTATGAATTC
CTTATGCTCATTCAGGTATCCAGCCAAAAAGCTGATCAAT
TCAGCTCAACCCCAATTCAATTCAAATCAAATGTTTACCA
AAAATATATTTAAGCATTATGAAGTCTGATTATTTTGTGC
TAACTAAACGGCATAATAAGACTTTGAAGCTGATTTATAT
GAAGGTGTATAAGTCACATAGCTGTGGAGTAAAAGATCCT
TAAACAATTGAGACACTTGTGATTTAGATTTTAGGAGGTG
GAGATCATGGAGAACTGAGCCAGGACCTTGGTTCTAGTTT
AAGCTTTACCCTCAGTTCCTTCACCTATAAAATGGGGACA
CTGAGTTAGGCAGTGATGGGGTGGTAAATTGGCTCTCTGG
GAAGAGAAAAAGCCCCGATTTGTAGTGCTTGTCAATTTTC
ATGGGATAAATACATCTACCGTGGCTGATTTCAAGGATGG
CTTTGGTTAGCAACCTACTCACAAAGTTACTAAAAAATTA
ACAGTTAACTTTCCTGAGCAGGTACCAGGTCTCTAAGAAT
CAGCCTTAAAGAGAATGATGATTTTCTCTAGAAATTATGC
CTTTGAGATTGCAGCAGTCACCAGCAGAGAGGAAGTATCT
GTCTTTTGGTTGCATTTAATCAGGTAAGACTTACTGCAGA
GTGTAGATGAACGATAGAAGGTAGGAATTTAGCATTAACC
ATTCAGGCTTAAATACATCCCAGAGTCAGCACTGTGTATG
CTATACATACTGATTTCAGCCAATAATTCTTTGTAGCTTC
AAGGCAGCGCTGTACCACTGCTCAGAATGAAAGCTTGCTA
GGTAGCCTCCTGTTTTAGGTTGAATTGTGTCCCCGCAAAA
GACGCTGAAGTTGTACATTCCAATACCTGTAAAGGTGACT
TTATTGGGAAATAGGACCTTTGTAGATGACCAAGTTAAGA
TGCAGTCATTAGAGTGGGTCCTAATCCAGTCTGACTGTAT
CCTTATACAAAGGGGAGATTTGGACACAGCGACAGACACA
CAAAGAGGGAAGATTATGTGAAGACACAGAGAGAATACCA
GCTATAAGCCAAGGAATGCCTGAAACTACCAGAAGCTAGG
AGAGAGGCCTGGGGCAGAATCTCTGTCACAGCCCTCAGAG
GAACCAACTCTGCTGGTCTTGAACTTCTAGCTCCGGAACT
GTGAGGCAATACATTTCTGTGGCTGAAGCCCCCCAGTTTG
TGCTATGCAATTATGGCGGTCCCAGGAAACCAATACACCT
CCTCCTCTATTACACTTTCCTCTGCTTCAGGAATTAAAAA
ACAACCTCAGGCAGTCCTTTACTCATACTTAGTAAGTTCC
TGAAAGCAAAGTCAGAAAAAGGCAGTGTTACAAGGAGATG
TTCCATAGCCAGAAAGCTGAAATGTAGATAAAATTCTCAC
TTATACATTTTCTAATGTTACATTTCTTTCATGTTGTTTA
ATTTTGTTCTTTTCCCTGACTAATGAACATACCATCAACT
GGCTTAAGTCCAGAGAGCATCTGATTGAGGTTGGAGAGTC
ACCTCTTTGAGTGTTGATGTATAATTCATGAAAGAACACG
GGTTCTATAAAAGTGTAGGCTAGAGACATTCCACGAGGGA
TTCCTCCATCCTAGCAAGGAGGAATATTTTATCAAGTGAC
GGTGTTTAGAATTTTGGGGGGAATGAAGATAATAAAAAGT
AGAAGGAGTTTTTGTCATCTTTATAATTGTTTTAAAAGTC
TACAAACAATGCATCCCCTTGTTGCCTGTAACTGGGGCTT
ATTACTTCCATTGTCCCTTCTTTATAAAATACTAATTATA
GAGAATTGGAAATTGAAAGATAGTTTCCCTGTCATCACAG
TTTGTGGCACTCCTGGTTTTATTGTCATGGGTTATTTAAA
GTAAATTCAGTTAAATAAGTAGATAAAAAGAAGTCTAAAG
TGAACTTAAGTGATTAGATAAACCAAAAGAATAGTAAACT
CCTCTTTAACTTAATAATATCAATTTACTAAGCAATAAAG
TAGATAAAAACAATTAACAGCATGATAGTATTATCACTTA
TTCATTGCTTTAAAAGTGTGGCAAGCATTTTCATGTTTTC
TAATTTAATTTTCACAACTGTATGAGTCACAACTATTTTA
CACCTATTTTATAGTTACAGGGCCACTAATGGAGGAAGGT
GAGGTCACGTTCCAAAAGCAACCAGTTCTGCTTTGCCCCA
AAGCTCTTCCAATCCTATCTTTCATGTTCTTTGTCTTCCT
TTCTGTCTGGTGGTTTTAGTGTTCTATCTGAAGACTCTGC
AGCCTAAGACTGCACAGTATTTATGGTACTCAAATATCCT
TCAGGTTGGGTTTCCTGCCTCAGACTATTAATACATTTAC
ACATTTGTTTAGAGCCCAGCGAATTACAAGTTTAATTAGG
GAGGTCTATAGCTGCAAAAGAAAAGCAGGTGTAAGGAACT
GAAGTTCATCAGAGTCCTCAGAAGTACTGAGCTTGGCTCA
CAACTCCCAGCACATGTAGTGCAGTATTTCTGAGATGCTT
AAAGGACACCCTGAGGGCTGTTGAACTTACTTTTCCATTA
GCCCTATCCTCAGTGATGGTCTCCAGCAGGACTTGGCAAA
CTGTGACTCTTGGCCCAAATCTGCGTGTTAGCTAAAAATG
GTTTTTACATTTTAAAATGGCACAAAAGAATATTTTGTGG
CATATGAAAATTACGTGAAATTCAGACTTCAGTGTCTATA
AACCAAATTTCACTGGACACATTCGTTTACATGTTATCTA
TGGCTGCTTTTGTACTACAACAACTGAGTTGAGCAATTGT
AACAGAGGCTGTATGCATCAGAAACACTAAATATTTACTA
TCTGACCCTTTATAGAAAAAGTTTGCCAGTCCTGGGTTTA
CTGGATTAGGTCAATCCCTTGAAGCAACTTTCTAAGAACT
ACTACTTCTCTTAAGATTCCCACCAATTCTTTATTCAAGA
TAAAGTATCTCAGTGTACAGATATGAATACAATGCATTTG
ATTCATTTGTTTCTTTCTCTCCCCAGTGGAACTTTTAGGA
ATGTCAGGCACTCTTGCCTTAGTCGCTGTAGGACTGAATT
TAGATTCTTTAACCTTTAAACCGAAGATAAAATTTGTAAT
TACTAAGTAAGTTTCCTATCGTGCCCTTTAATGGATCTCT
TAGTAGTTTAGTGCATAAGGGGTCTCGCCTTCATGGACAC
TAGTAAAACTCTTTTTCCATAACCTTTTTTTATCTTGAAA
GTTTTATTTTTGTTATCAGTTATATTTGAAAATAATTTAA
GGTGCCAACAATTATCAGCATTAATTGATACTCCTGTTAT
GAATAAAGTGTCAGTGGCTCAGAAACCATGGTGTTTTTGT
TACATGTAACCTGATAAAAATTTACCTTGAACCATGGAGA
TTTAAAAAGATACATTTTTCTTTTGTTTCCTTCATGATAT
GCCTAAATAACAGTATATTAATGTGGGAAAAGCTGGAAAA
GAAGACTAGCAGAAAAATGTAACATCAACAAAATTCTTAC
CTACCCTTTACTCCGGGTAATAAATGCCATATGGACACCT
CTGGATAGAGGGAAAATCATTTGCCTGTCTGTGCAGAGAA
ATGTCAGCCTTTCCCTGAAAGACTATGATAAATTAGAGAA
TTGGTTCAGAATTATTGAATACCAAATCATCGTCTAATAT
AGAAATTCCCACATCAGATGAAAACAAATGTCGAACTGAG
AAAAATAAGCCATAATCCTGAGTTTTCCCATGAAAATTTA
TTTATTTAATGTAAGGACTATGCATTACTGTGAAATTATG
TCCATCCTACTTTTTTGTTCTTTATGACATCCTTTCTTTT
ATGACATTCCAATGATAGAAGATGGTATTTTCTTTTCTAC
TTGGCAAAATGAAAAAACATGGGCGGCCAGGCATGGTGGC
TCACGCCTGTAATCCCAGCACTTTGAGAGGCCAAGGTGGG
TGGATCACGAGGTCAGGAGATCCAGACCATCCTGGCTGAC
ACAGTGAAACCCCATCTCTACTAAAAATACGGAAAAAATT
AGCCAGGTGTAGTGGCAGGCGCTTGTAGTCCCAGCTACTT
AGGAGGCTGAGGTGGGAGAATGGCAGGAACCCAGAGGCGG
AGCTTGCAGTAAGCCAAGTTCACGCCACTGCACTCCAGCC
TAGGCGACAGAGCGAGACTCCGTCTCAGAAAACAAAAACA
AACAAACAAAAAACGTGGGCACCTAAAACTATTCCAGTTT
TGTGTGTATGTGAATGAAACATTACAGTGTTTTTAAATCT
AGAAGCTTGGAAATAACCAGTTCATAGAACATCTACTTGG
TGTAATGCTCAATTTAGACAGTTTCCCGAGCTCAGTGGTG
CTGTCTGTTGACATTATTATAAATTACTTTTTATTCACTC
AATTGTTTATTTTTTCACCCATTCCACCAATCCTTCTTAA
TGTCTACTGTGGTCTGGAGATTGCATCTTAGGTGTGGGGC
TACAAAAATAAGTGTCTTCTCAGAGGTGCTCATTGTTAAG
TGGCAGACATGTTTATATAAGAAAGTAACAATATGTGTGA
ATAATTACGTATTTATTTCAAGTTCTACTGTATACATAAT
GCATTTTTTAGGTCCTGTGGAGGATTTGAAAAAAAAATTT
TGGGACAGGATCTTGCTTTGCCTCTCAGGCTGAGGGTCAA
TGGCGCTATCAAAACTTACTACGGCCTCCACCTCCAGGGC
TCAAGCGATCCTCCCACCTCAGCCTCTCAAGTAGCTGGGA
CTACAGGCATGCACCAGGATACCCGGCTAATTTTCTGTAT
TTTTTGTAGAGGTGGGGTTTCACCATGTTTCCCAGGCTGG
TCTCGAACTCCTGGGCTCAAGCAATCTGTCCTCCTCGGCC
TCCCAAAGTGTTGGGATTACATGCATGAGCCACTGTACTC
ACATGACTTTTTTTTTTTTTTTTTGAGATGGCGTCTCGCT
CTGTTGCCCAGGCTGGAGTGCAGTGGTCAGATCTCAGCTC
ACTGCAAGCTCCGCCTCCTGGGTTTACGCCATTCTCCTGC
CTCAGCCTCCCGAGTAGCTGGGACTATAGGTGCCCGCCAC
CACACCTGGCTAATTTTTTGTGTTTTTTAGTAGAGACGGG
GTTTCACCGTGTTAGCCAGGATGGTTTGAATCTCCTGACC
TCGTGATCCGCCCCTCTTGGCCTCCCAAAGTGCTGGGATT
ACAGGCTTGAGTGACATTTTTTTAAAAGTATTTAACTCAG
GCCGGGTGTGGTGGCTCCCGCCTGTAATCCCAGCACTTTG
GGAGGCCAAAGTGGGCAGATCACGAGGTCAGGAGATCAAG
ATCATCCTGGCTAACACAGTGAAACCCTGTCTCTACTAAA
AATACAAAAAAATAGCTGGGTGTGGTGGCGGGTGCCTGTA
GTCCCAGCTACTAGGGAGTCTGATGCAGGAGAATGGCATG
AACCTGGGAGGTGGAGCTTGCAGTGAGCCGAGATTGCGCC
ACTGCACTCCAGCCTGGGTGACAGAGCAAGACTCCATCTC
AAAAAAAAAAAAAAAAAAGAAAGTTTTTAACTCAGTCAGT
TATTCCATGATTTCCGAATTTTTTGAAAACTATTCACTGG
GGTTTGAGGTCCCCCCACTCAAACTCTTCCCTGTAGGGGT
TCAGAATCAATTGAATCAAGAGATAGAAATCACTTGGAGA
ATGAAACTGTCTCCTTGATTGGGGTACTGCTGTGTGTATC
AAAGAACGTTGTTTATGTCTGCAGCTAAAACGAGGCTTCC
TTATGCTTCTTTCCAAGCATAAATTTTGAGATCCAACTGT
AAGGAGACTGGTTTGTGGGGCAGATACACTTACCCAGTAA
GCTGGAGGGGAAAGTCTCAAGAGAGAGAATCTAGAGGAGG
CAGGCCTTGAGATCTGCTTGTGGAAGTCATACTTGGCTCT
GACCCAGGCATGCTACCACATGGAACCATATAGAACAGAG
CATGTATTCTACTGAGGCCTCAGCCCCCTGCCCTAACCCG
TGTGCTTTGGTCTACTCAGTAAGAATCTCTGGGGGTGGTT
CTGTCAATTTTTAGAATTCAATCTGGGTGATTGTAATGCT
TTCTTCTACTTAAAAACTACGTTAGTACAGACAGCACCGT
AGGAATTCAGAGCAGGACTACTTCCATCTAGGGTGCTTAA
GATGCTTTCATGGACAGCATGAGATTAGAGTTAGCCTTAC
AAGACTTTTAGGAGTGCAGTAGACAGGAAAGCAGACAGGG
GAGACTTTCATAGTAAGTAGAAGTGTACGTGTGGGTCACA
GAGGGAGAGGTTGTGCAGAGAGCATTGAGATGATCCTGTT
AGCTATTGCAAAGTTCAAGTTACTAAGGTACCTCCTAGTA
GCAACTACAACTCTGGGTTTAGCAGTAGCAGGCCCAACAG
TTGACATGCTCCCACTGAATCCCAGAGAAACTGATAAATC
ATCACCTTGGGGGGAGGTCCTCATTGTTCTGCCTTGCTCT
TATTATTCTACTGTGAGAAGCAGCCCATAGGTATTGGTGT
GATGAAGGTAATGAAAAATATGGAACTGGGTGTGTTTAGA
TCCAACAAAATTCTTTTAAGTGTTGACTATAACACAGATG
AAGGCAAGGGCCTCTGCTAAGACATCATGGAAGATATAAG
ATACATGCTTTTATGTGAAAAGGAAATATATTTTTAAGAT
GATTGCTTAAAATGTCATTTCTATTTCATTCATCCTAGGT
TCTTAAGAATTTTTTCATGTGTATATGAACATTTAATATA
CACTTTCTTTGGCATTGTGATTGGATGTGGAGAACTCGAC
CATTATGAATTTTACACTATAACTTTCATAGTCATTTTAT
TTACAACAGTGAATTTGGTAAGGTAAGAATAATATTTTAA
AGTTTGTTTACTGACTTAGATTCTCAAGGCCAGAATTAGA
ATTAGGAAGCAGTGACATACAGCAAAAAGGACTCTGGACA
TGGAGCCAGGAAACCTGCATTGTTGTCAAGGCCTTGACAA
TAGCTTGCTGTGCAATTTGGGGTAAGTGTTTATTTTTCAA
GATTTTATCCATAAAATGAGAGGGATCAGCATCACCCATA
AGCTAGATAGAAATGCAAATTCATGGGCCCATCTCAACCT
ATTGAATTGAATCTCTAAATATGAGATCCAGGAAACAGTT
TCAACATGCTCTTCAGGTAGTTTGTATGCATGTTAAAGTT
GGGCATCACTGGACCAGATTAATTGCTCTTAATATTTTTG
TGGAATTTCATCATAATTTATTATCATCAATAGCTATGAG
AAAGCCACTATCATGCTATGTACCAATAGCTATGATAATG
CACTTACCATGTACCATATACCATTAATATGAAAATAACC
TTGTGATGTATGTGCTATTGCATCACCTCACGGATGAAGC
TCAGAGAATGTAAAAACCTGCCTAGAGTCACTCAACTCAT
AAGAGCAAAGTTGGGATTTCAACCTGACTCCATGAGCATC
CTTATTCAAGAATGCCATTGCCCACTGATGGTAGTTGTGT
CTTCCATAAGAATTTATGACAATAGGGCCGGGCGCGGTGG
CTCAAGCCTGTAATCCCAGCACTTTGGGAGGCTGAGACGG
GCGGATCACGAGGTCAGGAGATCGAGACCATCCTGGCTAA
CATGGTGAAACCCCGTCTTTACTAAAAATACAAAAATCTA
GCCAGGTGAGGTGGCGGGCGCCTGTAGTCCCAGCCACTTG
GGAGGCTGAGGCAGGAGAATGGCATAAACCCGGGAGGTGG
AGCTTGCAGTGAGCTGAGATCCGGCCACTGCACTCCAGCC
TAGGTGACAGAGCAAGACTCCGTCTCAAAAAAAAGAATTT
ATGACAATGTTTCCAAAAACACTGTCATTTTCACTCAGGA
TGGTGGCCAAGGTAGCTTGTCTTATAGTATGTTCCCATGG
AAACTTGAGTCTGCTGACTCAAGGCACTGCATGCAACTCA
GATTGTCACTCTCACACAGAAGGCTATGTATACAGCCCTG
AGTCCCACCCCTATCCCCCACCACATCAGAGTGGGGCCTA
AATTGGTGCCTGCCTGCTGTTCCCATGCAGCTGTGAAATC
AGTAGCCATCTTACCGTCTTTTCTCTGGCTCTCTGTCTGG
ACTCTTAAAAAATAGGTTTTAAGTTAGTCATTGCTCCCTA
GTATAATTTAGGTGTTTATGTTTATTTCTGGGTCCAAATT
CCATCTCCCACACTTGTTAGCTTTGTGACGATGTATGTGG
CTTTGGGTCATTACTTAATCTAAGTTTCAATTACTTATCT
GTAGAATGGGCATAATAATAGATCATCTCAGAGGGCTGCT
GTGAGGATTCAATGAGGTAATGCAAGTACAAGAATTTAGC
ACCATGCCTGGAACCTAGTCAATGCTCAGTGAAGTGAGTT
TTTGCCATGATTGTGGCTATTCTTATTTTTTCAGGATAAG
AGACAACTTTTGAAGCTTCAAAATAATGAAAGGATTCCCC
AGAGAAATTATCAGTAGGTTTTAAAACAAAACATTATTAG
TAAAATTAAAACATGAAAACAAACCACCACTGCATTTGTT
AATTCTTTCAGCAGATATGTATCAAGCCCCTGCTAAATGT
CAGGCATTGTTCCAGGCATTTAGGACACCGCTATGGATGA
AAGAGTCCGAAAACATGAACATTTCTGCCATCGTGGAGTT
TACAATGTAACTGAGGTTTTCAGAAAAACCCCAAATCATG
TTAAATAATGAATATAATATATTAGAAAATAATGAAGACT
ATGAAAATAAATAAAGCATGGTGAGGAAGTTGGTTGTGCT
AGCACTAGACGGCAAGCTGCAATCCAAACCCAGTGGGCAG
GGTAAGCCTCAATGAGAAAGTGACATTTGAGTAAAGATAT
GAAAGAGGTGAGGGAGCCAGGCAGATGCAGGAGGAAAGAC
TCATAATTGTATCTGCCCTAAGGGAGGGGCCAGCCTGGTA
TGTGCAATAAACAGCAGGGAGGCCTTGGTCACTGAAACAG
AGAGGGGAGAGCAGGAGATGAAGATAGGGAGGTAAGTATG
AAAAAAAGTAAGAGAAAGAACCCATATATGAATGCCTTTG
TGAGTTAAGAAAACACCTGGGAGGATGTACATCAGGCCCT
TAAGAGTGGTTACTTTGGTTTGGGGAATGGGATTTGTGAA
GGGGAACAAAGTCAGGGCATTTTAGCTTTTGAAATGTTTA
CTGAGGATGGAGCCAGATGGCAGAATAGAAGGCTCCACTG
ATCATCCTCTCACCACCCTCAGGAACACCACATTTTAACA
ACTATCCGCACACAAAAAAGCACCTTCATAAGAACCAAAA
ATCAAGTGAGTGATCCCAGTACCTACTTTAAAATTCATAT
TGCAGAAAGAGGCACTAAAGAGGTAGGAAAAACAGTCATG
GATTGCTGACACCACCCCTCCCCTGTCCTCCCCCGACACA
GCAGCTGTATGCACTTGGAGAAGGGAGACCACAGCAACTG
GGGGAGTTTGCATTGAACTTAGTGCTGCCCTGTAACAGTG
GAAAGCAAAACTGTACTGAACTCAGCCAGCACCTGCCCAC
AGAGGGAATATTTAGACCAGTCCTAGCCAGAGGGCAAGTG
CCCATTCCAGTGGCAGGAACTTGAGTTTCTCGGCAAGCTT
GCCACTGTGGGCTAAAGTGCTCTGGGATACTAAGTGAACT
TGGAAGGCGGTCTAGGATACAAGGACTGCAATTCTTAGGC
AAGTCCTGATGCTGTTCTGGCTCAGAGTCAGTGGACCGGG
GCAGTGCGTGACCTAGTGAGGCAGCAGACAGGGTGGCTGG
GGGAATATTTGTGCCACCCATCCCACAACCTCAGGCAGTG
CAGCTCAGAGCAATGAAAGTGACTCCTTCCTTCTGCTTGA
GGAGAGGAGAGCGAAGAGTAAAGAGAACTTTGTCCTGCAT
CTTGGATACCAGCTCAACCACAGCAGAATAGGGCACTGGG
CAGAGTCGTGAGGCCCCCAGTTGAGGCTCTAATTCCCGGA
CAACATTTCTAGACACACTCTGGGTCAGAAGAGAAACTGC
TATCTTGAAGGGAAGGACCCAGACCTGGCAGGATTCATCA
CCTGCTGACTAAAGAGCCCTCGGGCCTTGAGTAAATACAG
CAATACACAGGTAGTATGCTGTGGGCCTTGGGTGAGACTC
AGATGTGTTGGCTTCAGGTACCAGCTTGGCCACAGTGGGG
CAGAGCACCAAGTAGGCTTTTGGGGTCCCCAAGACCAGGT
TTAGGCTCTTGGACAGCATTCTTGAACTCGTCCTGAGCGA
GAGGGGAGACCTCTGCTCTGAAGGGTGAGTCTCAGGCCTG
ACAGCATTCATTACAAGTTGGCTGAAGAGCCCTTGGGCCT
TAAGTGAACATGGGTGGTGGTGTGGCAGAAATCCCAGGGG
ACTGGTGGTAGTGGTGGCCATGGGGAAAGGCTTTCCTGCT
TGTGGAAAAAGGAGGAAAAAGCTGGAAGAACTTTGTCTTG
TGGTTTGAATACCAGCTTAATCACAATAGAATAGAACACC
AGGCAGATTTCTAAGGCTTTTCACACTTTTTTTATTTTTA
TTTCTTTTTGAGACAGGGTCTTGCCATGTTGCCCAGGCTG
GTCTTGAACTCAGCTTGAAGACAGACTATTTGAGAATACA
CAGTCAGAGGACACAAAAGAAAAAAGAATAAAAGAGAATG
AGGCACACCTACTAGATCTAAGAAATAACCTCAAAAGGGC
AAATCTAAGTGTTATTGGCCTTAAAGAGGAGGTAGAGAAG
GAGACAGGGGTAGAAAGTTTATTCAAAATGGTAATATCAG
AGAACCTCCCAAACCAAGAGAAAGATATCAATACTCAAGT
ACAAGAAGGTTGTATGCCAAGCAGATTTAACCCAAAGAAT
GCTACCTCAAGGCATTATAATAATCAAACTCCCAAAGATC
ATGGATAAAGAAAGGACCCTAAAAGCAGAAAAGAAACAAC
TTACAATGAAGCACCAATCAAGCAGAAATTCTAGAGTAAA
AAATGCAAGTGACATACAGAGGAATGCATTAGTCTCTCTT
AATAGCAGAATTGATCAAGCAGAAGAAGAATTAGTGAGCC
TGAAGACAGGCTATTTGAAAATATGCAGTCAGAGGAGATA
AAAGGCAAAAGTCAAGCAGCAGACTTTTCGGTGGAAACCT
TACAGACCAGAAGAGAGTGGCATGACATATTTAAAGTGCT
GAAGGAAAATAACTTTTACCCAAGAATAGTGTATCTGCGA
AAATATCCTTCAAACGTGAAGGAGAAATGAAGACTTTCCC
AGACAAACAAAAGTTGAGGGATTTCATCAACATCAGACCT
GTCCTAGAAGAAATGCTAAAGGGAGTTTTTCAATCTGAAA
GAAAAGGATGTTAATGAGCAATAAGAAATCATCAGAAGAT
ATAAAACTCACTGGTAATAGTAGGTATACAGAAAAGCATG
GAATACTATGACACTATAATTGTGGTGGGTAAACTACTCA
TATTTTAAATAGAAAGACTAAAAGATGAACCTATCAAACG
TAGTAATTTCAACAAATTTTCAGGACATAGACTTACTGGT
AATAGTGGGTACATGGAAAATCACAGGCTATTATAACACT
GTCTGGCAATTCCTCAAAGAACTAAAAGAGGAACTGTCAT
TTGGCCCAGCAATCTCACTACTGGATATATACCCAGAGGA
ATATAAATCATTTTACTATAAAGACACATGAATGTGAATG
TTCATTGCAGCACTATTCACAATAGCAAAAGCATAGAATT
AACCTAAATGCCCATCAATGCCAGACTGGATAAAGAAAAT
GTAATACGTATACACCATGGAATACTATGCAGCCATAAAA
GACTGAGCTCATGTCTTTTGTGGAACATGGATAGAGTTGG
AGGCCATTATCCTTAGCAAACTAACACAGGAACAGAAAAC
CAAACACTACATATTATCACTTACAAGTGGAGGCTAAATG
ATAAGAACTTACGAACACAAAGAAGGAAACAACAGACACT
GAGATCTACTTGAGGTGGGAGGATGAAAGGAGGGAGAGGA
GCAGAAAAAATAACTATTAGGTACTGGGCTTAATACCTTC
ATGATGAAATAACAGGTACAACAAACCCCTGTGACACGTG
TTTACCTATGTAACAAACCCTCACATGTACTCCCAAACCT
AAAATAAAAGATTTTAAAAACCCTGTAATTGTGGTGTGTA
AACTCCTAAGTAGAAATGCAAAATGACAAACTACATTTGT
CATAGTTGTTGTAATTACTACAACTTTTCAAGACATAGTA
CATACAATAAGACATAAAGAAACAACAAAAAGTTAAATAG
CGGGGGGGGGTGTAAAGTCAAAGTGTAGCATTTTTGTCAG
TTTTCTTTTTGCTTATTTCTTCGTTTATGCAATTAGTGTT
AACTGTCATCAATTTTAAATGATGGGTTATAAGATAGTAT
TTACCAGCCTCTTGGTAACCTTAAATTAAAAAATACAACA
AATACACAAAAAATTAAAAGCCATAAATTAATCATACTGC
CAGTGAAAATTACCTTCATTGAAAGGGCTGGAAGGAGCAA
AAGAAGAAAGAGAAGACCACAAAACAACCAGAAAGCAAAT
AACAAAATAGTAGCAGTAAGTCCTTACTTATCAATAATAA
TATTGAACATAAATGGACTAAACTCTCCAATCAAAAGACA
GAGTGGCTGAATTAATAATAAGAAAACAAGACCCAATGAT
CTGTTGTCTCCAAGAAAAACACTTCACCTATAAAGATACA
CAAAGACTGACAATAAAGGGATGGAAAAGGACATTCCATG
CCAGTGGAAACCAAAAAAGAGCAAGAGTAGCTGTACTTAC
ATCAGACAAAATACATTTCAAGACAAAAACTGTAAGAAGA
GACAAAGAAGGTCATTATATAATGATAAAGGAATCAATTC
AGCAAGACGGTATGACAGTTTTAAATATATATGCACCCAA
CACTGGAGCACCCAGATAAAACAAATATTATTAGCACCAA
AGAGAGAGAAACTTCAATGCAATAATAACTGAGACTTCAA
CACCCCACTTTCAGCATTGGACAGATCTTCCAGACAAAAA
TATTAACAAAGAAACATTGGACTTAATTTGCAACATGGAA
CAAATACACCTAACAGATACTTACAGAACATTTTGTCCAA
GAGCTGCAGAATACACATTTTTCTACTCAGCACATGGATC
ATTCTGAAGGATAGACCATATATTAGGTCATGAAACAAGT
CCTAAAATGTTAAAAAAAAAAAAAAACTGAAATAATACCA
AATAAAAACCATATATGAGAGACCCACCCACAGCTAGTAC
CATACTGAATAAAGGAAAACTGAAAGCCTTCCTCTAAGAT
CTGGAGCATGACAAGGATGCCCACTTTCTTTACTGTTATT
CAATATACTGTTGGAAGTCTTAGCTAGAGCAATCAGACAA
GAGAAAGAAATATGGGGCGCCCAAATTGGAAAGGAAGAAA
TCAAATTATCCTTGTTTGCATGTGATATAATCTTATATTT
GGAAAAACCTAAAGGCCAAAAAATTAAAACTGATAAATTA
TCAGTTTATCATTAGAACTGATAAACAAATTCAGTAAAGT
TGCAGGATATAAAATCAGCATACAAAAATCAGTAGCATTT
CTATATGCCAACAGTGAACACTCTGAAAAGAAATTAAAAA
GTAATCCCATTTATAATAGCTGCAAATAAAATCAAATACC
TAAGAATTAACTTAGCCAAAGAAGTGAAAGATCTCTACAA
TGAGAATTATAAAATGCTGATGCATAAAATTGGAGAGGAC
ACACAGAAATGGAAAGACATTCCATGTTCATGAATTGGAA
GGATCAATATTGTTAAAATGTCCATACTATCTAAAATGAT
CTACAGATTCATTGCAACCTCTGTTAAAATACCAATGCCA
TTCTTCACAGAAATAGGAAAAATAATTCTAAAATTTATGT
GACAACACAAAAGACCCAGAATAACCAAAGATATCCTGAG
CTAAATAAATAAATAAATAAAACTGGAGGAATCACATTAC
TTGACTTCAAATTATACTGCAGAGCTATAGTAATGAAAGC
AGCATTGGAATGGCATAAAAACAGACAGATAGACCAATGG
AACAGAAAAGAGAACCCAGAAATAAATCCATATGTCTACA
GTGAACTCTTTTTTGACAAAGGTGACAAGAATGTATATTG
GAGAAAGAACAGTCTCTTCAATAAATGGTGCTGGGAAAAC
TGGATATCCATATGCAAGGGAACGAAACTAGGCCCCTAAC
TCTCATCATAGGCACAAATCAAATTAAAATGGATTAAATA
GGTAAATCTAAGACTATAACCCATGAAACTACTGCAAGAA
AACATTGGGGAAACCCTCTAGGACACTGGTCAGGGCATAG
ATTTCTTGAGGAATAATCCACAAGCACAGGCAATCAAAGA
AAAAAATGGACAAATGAGATAACATAAAGTTAAAAAGCTT
CTGTATAGTAAAGGAAACAATCAACAAATTGAAGAGACAA
CCCACAGAATGGGAGGAAACCACCCACCTGGGCAGTGGTG
CGCGCCTGTAGTCCCAGCTACTCGGGGGCTAAGGCAGGAG
AATCGCTTGAAAAACCCGGGAGGCAGAGGTTGCAGTGAGC
TGAGATCGCACCACTGCACTCCAACCTGGGCAACAGAGTG
AGACTTTGTCTCAAAAAAAAAAAAAAAAAAGAAAGAAAGA
AAACTACCCATCTGATGAGAGTTTCATAACCAGAATATAT
AAGGAGCTCAAACAAGTCAATAGGAAAAAATCTAAAAATC
TGATTAAAAATTGGGCAAAAGATCTGAGTAGACATTTCTC
TAAGAAGACATACAGATGGCAAACAGATATATGAAAACAT
GCCCAACATCGTTGCTCATCAGGGAAATGCAACTCAAAAC
TACAATAAGATATCATCTCATCCCAGTTAAAATAGCTTAT
ATCCAAAAGACAGGCAATAACAAATCCTGGTGAGGATGTG
GAGAAAAGGGAACTCTCATACACTGTTGGTGGGAATGTAA
ATTAGTACAACCACTACAAAGAATATTTTGGAGGTTCCTC
AAAAACTAAACACAGAGTTATCATATGATTCAGCAATCAC
ATTGCTGCATATATACCCCAAATAAAGGAAATCAGTATAT
CGAAGAGGTATCTGCACTCCCATGTTTATTGCAGCACTAT
TCACGATAACCAAGATTTGGAAGCAACTTAAGTGTCCATT
AACAGATGAATGGGTAAAGAAAATGTGGTACATATACACA
ATGGAATACTATTTAGTCATAAAAAGGAATGAGATCCTGT
CATTTGCAACAATATGGAAAGAACTGAAGGTCATTATGTT
AAGTGAAATAAGCCAGGCACAGAAAGACAAATTTCACATG
TTTTCACTTATTCGTGGGATGTAGAAGTTAAAACAATTGA
ACTCATGGGGGTAGAGAGTTCATGGGGGGTTACCAGAGGC
TGGGAAGGGTAGTAGGGGGATAAGGGGGGAAAGTAAGGAT
GGTTAACAGGTATGAAAAATAGAAGGAATGAGTAAGACCT
AGTATTTGATGGCACAACAGGGTGACTATAGTTGATAATT
TAATTGTACAATTAAAAATAACTAAGAGAGTCTAATTGGA
TTATCTGTAACACAAAGGATAAATGCTTGAGGGCATGGAT
ACCGCATTTAGCATGATGTCATTATTATGCATTGCATGCC
CTGTATCAAATAGCTCACATACCCCTTAAATACACACATC
TACTCTGTACCCACAAAAATTGAAAATTAAAAAGTTTTTC
ATATACTTTTTTACTATTTGAGATTTTTTTTCAGTATTCA
TGTATTGTTTTATCATTTAAAACCAAGATAAAGTAACTAG
ATTGGCCTGGCCTTCTCTTCCCAGTTCTTCCTGGAGTTGG
GAAAAGCTGGGTTGAGGGGGCATTTAAAAAATAATAAACA
TTATGGAGGATATGACAAGTTCATAAAAGAAGAAATATTA
ATGGCTAAAACATGTTTAAGTTTTAAACCCACTAGAAATT
TTTAAAAATAAAATGAAAAGTGGTAAAATCAGTGGTTCCT
AAAATTCATGCATTCAGCCCTGTGAGAGTGTGATAAAGAC
CCTATGAAACACTGGCCCTGCCCCCCTCATCAGCCGGCTC
AAAGGACCCTCTGCTGCTTGCTCTCTTCACTCCAAACATG
TGTGACAAAGTTCCTCAGATACTTGTTCCTTCAGGTCCTT
CCATAGCTGTCCTCTGGCTGTCCTTCATCCTGGCCCCTGG
TACCTTCAGATTACAGGACAAACCATCCTTCCTCAGGGAA
AGCCTCCATGCTTCTGGTCCCTGCCGTCCACCTCCACCAG
GGGAGGCACTGCTCTCCCACACTCTTTGTCACTGTGTAGT
TCTCCTTTTAGCACTCCCTGCAAGTATTATAGAACACTTG
CTTGTATAGTTAATGATTTAATGTTTGTATTCCACTTGTA
AGAATGTGATTTAAAATGTGGAGTGGACAATGTGCTCATC
AAATTATATATGCTAAATATGTGCAGATTTCTGTATACCA
ATGAAGCTGTTAAATTTTTTTAAAAATCTGGATGATGATT
TTTTTCAAAGTGTTTTCATTGTAGTCATATTCATAGAGAT
GAAAAATTAGAAAGAATCCAAAGGTCCTGAGGGGTGTGAA
TTATGGAAAAGAAAATCTTGCACTTTCCATTTATAAAATC
ACTTATCCTTGATGTGTATATTTTTAAGATTAATAGAAAA
TCGTTCCTAATCTGTTAAGCTCCACTATGTAGAAAATGTT
TAAAGAATATTTAAAATTAATAATCTTGGAAGGTAGACCA
AAAGTTACAATTTGTGAGATTGCTTGCATTTTTGATAATC
AGAAAAATAAACATTGTGAAACTCATTAAAAGATATTTTT
AAAAATTCAGACCTCAGAATTTCACTTTGATGAAGTACAA
AATTAGAAAAAACAAGTATAATTGATCTCCACCTTGACAA
AGATGAATTTGGCTTCTTTGATGTTGCAGTCAGCACTTCT
AGGGAGCTCTGAATTTTTTTCAATAGTCATTGGGCACAGG
GGCTAGTTTCTGACTTGAACGATGACCTTAATGAATTTTT
TTCCCTATAGAGTTGTAATAGGCATATAACTTAATTCCTA
TTAAAATGGTGCCCAGATTTTTAGTACTCAAAAAAATGAA
ATTTTATTTCTAGAACTGGCTTTACTATATAGCTGTGAGC
TGGATCCTGGTGGATTTAATTTACATACAATCAGGTAAAT
TCATTCCAATCTAGTGACTTCCCAGGTCAGTTCAGGATTG
TTAGATGAGTTACAGTCGTGTGTGTGTGTGTGTGTGTGTG
TGTGTGTGTGTGTGTGTGTCCTTTATGTGATTGGTCAGTT
CTTGGGGGAATGGGTGGGAGTGGCTGATCTTTTTCATGTG
TGATTGGCCAGTAGTGGTGACAATGGAAGGGACCAGTGAT
GTTCATTTTATCTGGTCAAGCCTGTTCTGGGACCAGTTGC
TGATGTCCTTGAAGGCTGTTGCCTGGACAGGGGCTCTAGT
CCAGACTCTGTTGTATCTAAGTCCCTCAGGTTAGTCATAC
TCCTGAGGGACTGTCAGACTTCCCATCCATACTCCATTCA
TCAGCAGGACCCCACATTTCTCTGACCAGCTTCCCCCAGT
GTGAAGAGCTGGAACTAAGGGTAGAATAGAGACACTGTCT
CCTATCAACTCTTTAGTCTGAGGTCAGAGGATGCTGATTC
AGCTAATTCTACTTTCAGGTCTTGGTTGTACAGCTATGCA
AACTTGCCTTAAAAATAAGTAGTCTTTTAGCTCAGAAGCC
AAACAATATGGTACATTTTTTTTCCCTGGTCTCTGGTGAC
ATCCCTTACCCCCAGCTCCATCCCAGGCAAACAGCAACCC
CACGTCTCTTTCTCTAAAATGGAGTGACTGTGACCATGTA
AATACAATAGGACTTGCTGTTTGAAGTCTCAAGGTTCACA
GAGATGCATAAAACACAGTACCTCTCCTCAAGAAGTTTAA
AATCTAGTTGGAGGGATAAAATAAATATATAAATAACTGT
GACATAAGGAAAGATAAGCTTCATATAGGAGGCTTAAGAA
ATATGTTATGGGGCCAGGCACAGTGGCTCACACATGTAAT
CCCAGCACTTTGGGAGGCCAAGGCGGATGGATCATGTGAG
GTCACGAGTTCAAGACCAGCCTGGCCAACATGGTGAAACC
CTGTTTCTACTAAAATACAAAGATTAGCTTGGTGCGGTGG
CACATGCCTGTAATCCCACCTACTTGGAATGCTGAAGCAG
GAGAATCTCTTGAACCTGGGAGACAGAGATTGCAGTGAGC
CAAGATCATTCCACTGCACTCCAGCCTGGGTTATAGAGCG
TGACTCTGTCTAAAAAATAAAAATAAAAATAAAAAAGAAA
GAGAAAGAAAGAAAGAAAGAAAGAAAGAAAAGAAAGAAGA
AAGAAAGAAGGAAAGAAAGAAAGAAGGAAAGAAGGAAGGA
AGGAAAGAAAGAAAGAAAAGAAAGAAAAGAAAGAAAGAAA
AGAAAGAAAGAAGAAAGAAAGAAAGAAAGAAAGAAAGAAA
GAAAAGAAAGAAAGAAAGAAAGAAAGAAAGAAAGAAAGAA
AGAAAGAAAGAAAGAAAGAAAGAAAGAAAGAAAGAAAAGG
AACAAGAAACGTGTTATGAGGCTTCATAGCTAGCTGAGGG
GTTCTGTGGAATGCCTGCCCTGTGCTAGATTTACAAATTC
GAAGGAGTCATAGATTGGGTTTCCTGGGAGCAGAATCTGA
GAGAGAGGGTTAGGAGGGTTGGGAGAGTTGTTGGCAAAAG
GTTTATTGGGCAAGTGTGGAAGGCAGAATTGGGCAAGGGG
AGAAGCTGACCCACAGCACAGTTTCATCCAAGGCTCCCCT
GAGCTATGGGAAACTATGGAGCTGGAAGGGCCCTTCAGAG
TCATCCCACACTGAGATAAGGGAACAGGCCTTTGTATCTT
CATAACGCAGTCATTGGCCAAGGGCTATCCCTTGAGAGGC
AACAGCTTTGAGGAGGGCAAGTCCCTGTGGCCCAGAGCAA
TGTGCAGTGAGAGGCAGAGCCATGCAGGCCCATTTAAATC
CTCAAATTCCTACCAGTTGGAGGATGGGCTGTCAGCCCCG
AAAAGGAATTCTAAATGGAACACCACAATATCCACTATAA
AAGGAGTGCTGTTCCTGCAATATATGAATGTGTTTTCTTT
TTCGTATTATACTTCTTTACGTATGATCTTCCTTCTATTC
AGCTAAAAAAGATTAAGATTTTATGATGAAATTCCAAAAC
AAAGAGTTTATATGTAGCTCTTGATTTCTGAGTATTTTTG
AGACCACACAATGAGACAACGGTTCTGAAAGCCAGGCTTT
GCTGAAGAAGAGAAGACTTTGTTAAATTCTGAAAATATCC
TTTTTTATATCAAGAGACAAGCTTGGTAGATTCAGGTTAC
ATAATTTTCTTTTATGCCATGGTGAAGATAATGGAGACTA
TGACAAACAGGAAGGGGAAGTAGAACATTGCTGATTATAG
AGGGGGTTGAGACCAGGGTGAGGACATTGCTCCACTCCCA
TCACATCCCCACCTGTACCTCCGGTTTGGAACTCTGAGAA
AATACAGCCTCCTAGAGTGACATGGGCCTAAGGCTACTGA
GCAGAAATGGTAAGTAGACAATAGGCCTGAGATAGTGCTT
TTGATCCTTACTTAATCTGTTTCTGACATGGAAGAAATCT
GAAGTTCTTTCCTCCTCTGTGGTGAATTCAGAAGATACTT
GGTGAGTGTGCCAGAAGGGTCACCAAAGTGACCCCAAGTC
GGAAGGCTGCATGGGAGACCATTCAAACCTAGGGTCGAAT
GGGAGTGGCAGCAGACCTCAAGGGATCTGCAGTGCTGGGG
TGGTGGTGGTGGTCATTTAGTTGGTAGAGGAGACAGGTCA
TCCAAGCAATTACCATGCATTGGCCTTGCTGAAAAAAATA
GACCAAGAATACTTCCCAGTAGATGTCTCAAGAACAGGGG
CCAAAGGCCAAACACAAGAAACACAAGTCACCTAAATCGA
CAGATGTTCTCTGCAAGCCTTTCCCTGATGCCATGAGTTA
AGTGAGTTTCCAGACCCTGTCTTGGGAAGGCAGGGCAGGG
GGAGCATCTTGGAAAACAGGACAAACTGCTCTTTATAGGG
AAATTTGAATTGACTCTTTATATGGGCAAGATCAAGTTAT
ACCCAAAGAATATTTAAACTAGAAAAGACTAAGTTATCCC
ATTTGAAAGTTAACATTTTGTTCTGCCATGAGAGCCCATG
TGTAAGTTGAGATTGGTCATAAAGAAAGAAACATGGCTTT
AGCACACTGACTCAGGTATACATCCATTATCTCATTTCAT
CTTCATAACAACACTAGGAGATAAGAATTATCATCTCCAA
TTATTTGTCTCTGTTATTTTCTACATTTTGAAGAAATCGT
ACCCCAAAAAGCAAAGGACCTTTTCCAAGGTCAAATGGCC
AGTGAGTGCCAGAGATCTTGCTGAACTGATGGTTCCACGT
CACCAGAGGAAAGGCTTTAATGGAGGGAATTATCCTTAAG
TTGGCCCTTGACGTGTGTAGGGGTTTTCTGTAAAGACTTG
AGAAAAATATTTCAGAGAGGATGAGCCAAGATAAAGAAAT
GGGAATACATGAACATAATAAGCATTGCTGATTGAATATT
TTGTATGGATACATATGTATCATATATAGTTATAATTATG
TATTGATTATGTATTGAGTGCTGACCACATGCAAAGCATC
ATTCTAAGCCCTGAGTAAATTGCCTCATTTAACTGAATTA
CCACAATAATCCTTTGAGGCAAGTACAATTGTTATTATCT
CCATTTTACAGATGAAGAAGCTGAGACACAGAGAGATTAA
ATAACTTGCTTATGTAGTTATGCAGTTAGTAAAAGGCAAG
CCTAGATTTAACACAGGTAGGCTGACTTCAGAGTATTTGC
TATTCTGCCTCCCTGTTTTTGATATCAGGAAATGACATAA
GTTGTTTCTATTTTGGTTGGACTCTGATATTTTAGGGAAA
GGTTATTTAGTAAGGCTGAAAAGGTTGGTAAGAGTCATGT
TGCAAAAGGCTCATGCAAGGCAGAGGAGTTTGCCCAAATA
ATTTTATACATTATAGGTGGTAATTGTAGATTTTCTGTTT
CTCAATGACTGGAATTCTGTAAATTGACTTGTGCAATTGT
AGCTGATCAACTGATACACAATAGTTTTTTGAGGCTAAGA
ACATATCTGCTTTCACTTTTGCTGAAATTTCATTTGTTCT
AAATTATCTGAAGTACAGTATTGATATTCTCTCAGGGCCA
GTCCCTTAATGATAGATTTTAAATTTTGGCACAGGGTCCT
ATAGAAAAGTAATCTGGAGAGCAAGAAGGTGCAAATTAAA
ATTATTTGTGTGACTTTTAGCTTATGATTCTTATGGGAGC
TCAATAAACATTTGGTTGGCTTAAGTTTATTAATGTTTCT
AAAATAGTTTTACATTTGAGTCATGATCTGCACATGCCCC
CATTATAATTTTGAATCCAGTCATGTATGGTTTTTCAGGA
GTAGACGAACTTGTCAGCATTCTTAGAAGAGGCTTCCCCG
TAAGAATTTACTACCTAAATTCAAACATTATACAGTAGTG
TTGATGATAATTCCTTATATTTGTTTAGAATTTCTAGCAT
TATTTTTCAAGACTTGAGTGTCATGTGCAAAATTTAAATA
GTAGATTTGGTTAGTCCGAGAAAATTGGAAGGACTTAACA
ATAAATTGCATTTTTTTTTCTTTCCTGAAAATTTTTATAT
TGAATTTAGTATTTAGTACATGCTTTCAACTATGAATAAC
ATTAATAAACAAGACGTGATTTATTTTTAATGTTTCCCTC
TCCACAGGTTGCTTACTGTTTTGTTAGTGAGCCCTATTTT
GATGCAATCAAGTTATGAATATAATTGGCGATGGGGAGTT
GTAATCACGTTGTCTGGAATTAAAGGAGTTTTTAATTTAC
TCTTGGCTCCTGATATTTATAATCTTGCTGAACAGAAAGT
GGAAGTACCACAAATGGTAGGACAGATCATATCTCATGAT
TATTCGTATTTGTCATTTTTACTTATCTTGCCCACTTGTC
AGAGAACCCAGTAATAAAGTTCACCAGCTTTGAATTAGAT
TTTTAAAATGCATTCTTTTAAGTAGAAAGGAACAGATTAG
AACGTTATTTATGTTGAGAATGTGAAAAGGACCAAGTCAT
GGAGTAGTTATGGATGTGGTATTAGATACACTGGGGCTTT
GATCTGGACTCCACCATTCACAGGCTGGGTGATCTTGAGG
AAGTTCCCCAGCCTTGCTGAGCTTCAACTTTTAGCTGAGA
ATTGAGATCATGCTCAATAAAATACCAGACACTTAATAAA
TGCTCAATAAATGTTATTGAATACACAAATGCTATTTTCT
TTTCTTTTTTTTTTTTTTTTTTGAGACAAGATCTTGCTCT
GTCATCCAGGCTGGAGGGCAATGGTATGATCTTGGTTCAC
TTCAACCTCCGCCTCTCAGGTTTAAGCAATTCTCATGCTT
CAGCCTCCCAAGTAGCTGGGATTACAGGTGTGCACAACCA
CATCTGGATTATTATTATTATTATTATTGGTATTTTTAGT
AGAGACAGGGTTTCGCCATGTTGACCAGGCCGGTCTCGAA
CTCCTGGCCTCAGGTGATCCACCCATCTCGGCCTCCACTC
AAAGTGCTGGGATTACAGACGTGAGCCACCAGGCTCGAGT
ACAAATACTATTTTTCAATAGCTGCCAGAAAGCACGAAAA
AACAATACTCTTGTCAAGAGCATTTTAATCCTTATAGTTC
TTAGAACAAAAACTGAAATGCTAGGTAAGTATACCAAGGT
AAGAAATATTTTATACATTTTTAAATTAAGGGTCTAGTTA
GATTTATGTCTTTAGGGCTAATTTTAAAAAAATTTATTTC
TCGAAAAATTCTGGGCAAAGACTCCATTATCTGTAGCACA
AAACAAAACTTGATTTCCTTTCCACTCTTTCTCAAAGCCT
TTCCCCATGGGTTAGCTGGTGGATTTCTGGGGAGTCTGGT
GGTGGCTGCATCTGACAGTCCAGGCAAGATTCAAAGAGCC
CAGTGCAACTGCTGGCCGTGTACTTTGTCATTTGTGACAG
CACTGTGAGCTAGCTAGAGAAGTTTCCAGAAGCTGCTAGA
AATCTCCAGGATCAGCCTCTCATTACCTTCTAATAAGATA
AACCCCAAATCTGTTTCTGGGAGGGGGAAAACCTCTTGAA
TGATATGAGCTCAAGAGCACTGACTCGTCTACCAAGGAAT
CTGGAGGTAGATGTACAGAGTTTGTCGCTATTGTCCAATT
TCCATCCCAGAACTTCTCTTCTTTACTATTTTGCTGCTGT
CCCAAAGGCCCAAGGAATACAGTATTTATTTAATACCTTC
TTTTTGGGAGCAACTATTGACCTCTCCATCTTGCATGTAG
AGAAATCCAATCAAAGAGTAGCCTTCTGTATGTAGCAGAA
GAGGGAAAGACCTCAGGTGCCCTAACTCCCCAAACAGGAA
GTGCTATTTTTGATGAAGTATCATATTCATATTCCTCATC
ACATTTTTTTCTGAGGTTTTATATCCACGGGCCTGATCTG
GGCATTAATTTTGAGTTCAAATAACCAGTGGTTTTGCAAA
GACTTTGGTTCTTTCTATGCTCCAAAAGAAAAGTAAAATA
ATCAACATTACAGCTCCTTTGATTCTCTTTTATGCAAGGA
ATTGGCCTAAAACCAAGTCAATGAGAAGTTAACTAACACC
TGGGCATCATTTTACAGTGTTTCTTAGTTCTGTCTGGTGT
TAAGAGTCCCACTGCTTCCACCCTAGACCTACAGAATCAC
AACCCACAGCGGGAGTCAGTAGGTTTAACAAGCACTTCAG
GTGATTGTTATTAGTTAAGCGTGCGAGACACTGGAGGAGA
AATTACTAACTCCTCTTTTCAGTGAAGGATGCTGTGGCTC
AGAGTGATGGTTAAATTAACTGGCCCCCGGTCACATGGCT
AAGAAATGGCAAAGTCATGGCCTACAAATGTTAGTTATCT
TTCTGCTTCCACACAGCACCTCTCCAGGCCTCACCACAGC
TCCTGCCTTCTCCTTCAGAACCTCTGGTACAGCCGTAGTA
AATGCTGGTGGCAGGCACATATCCCTCTGCTGCCCACAGT
CACCACCGCCTGTGGCTGCTGGGCTTTCTCTCCACCCTGC
AGTTTCCACAGCCATGCCTGGAGTGGTTACCGCTGTGCTG
TCTTTGCATGACTGCTGCCAGGAGTGGCAACTGTGGAGAG
CTCCTCCCTCAGTGTCCTTAGCACAGAATCTCCAGTCTAT
TGTTTTCCTCATTCAGATTGAAAATTAATGTCTGCCCCAG
TGTAGTATGTTCAGGCAATGTCCACGAAACTGCCTTTTTG
CCTTAACTGACTTGTCAGAAACAGGATTTTAAAATGTGGA
TTAAGATATTAATAGAATTTTGTTGGTGGCTAATTGAACA
ATGATTGCTGTTGGAGTACTTATTTAATATTTTGGTTCTA
ACTATTTATGTGCTTTGTTTTTAGTTTATACTCTATGTGC
AAGTAATATCATTATTGACAATGGGAATAAATTCATACAT
GATGACTCAGTCAGCCAGGAAGTTAGGTAAAGTATATGTC
TCATTCATGAATTAGCTGGGGAGAATAATACAAACAGGTT
ATTGCTGGGTGTCATGGGCACGTTTCTCATGAAGCTCAAG
GAATTGGTTTAGAAATTATTCATTTTTCATGTATTCATAT
ATTTAGATGCATATTGCTTGGGATATTGGTTCAGCCAGTT
TAACGAAAGCCAGATGAACAGAGGCTTAAACAAGACAGAA
GGGTTTTTTTTCCCTCCACCAAAAAGTCCAGAAGTGTGAG
ATGGTTCTACTCTATAAGGTTGTTTAGAAATTCAAGTTCC
TTTCCTTTGATTGCTCTTCCATGCCCTAGGGTGCTACTCT
TGTCCACAGGGTAGAAGCCTGCTCACTACTACCATGTCTA
CAATCCAACCAACTAGAAAGGGGAAATGGTGGGGGAGGGG
TGTGTGGCAATGGAGGGTAAGCAGCCTCCCTCTGTATATA
TCATTATCACTCACATTACATTGGCCAGAACTTAGTCACA
TGGACACACATGGGCAAGGGAAGCTGGGAAATATCATCTT
TCCCTGCTGGTGATATAACCAGCCAAAACTTGGAGAGTCT
ATTGGCAGAAGGAAGAAGAAGAGAATGGATGTTGGGAGAT
ATCAGCAGGCTCTGCCACAGTTGGTTATTTCTAAAAGGAA
TCTCAGGCCATTTACAATAAAATGCATAAATATAATAAAA
TAACAAATAGACACATTCAGTAGAGAAATCCAGGATAAGA
TACTTGGTGGCAGTAGAGTCAAGGGGAGAGGGGAAAACTG
GGGTGAGATTAGGCAAAGTCTTATAGCAGAGCCTTAGTAT
AGTTCAATATGTTATGGCCTGATCCTCAGCTTTGCTGCTA
CAGAGACCCGATTTTGTCCGGGTATTTAAAATTGATCAGA
CTACTGGAGATTTACATATCAGGCATAACTTGGAGATATT
GCAGGTTCAATTCCAGACCATATGACAAAGCAAATAATGC
AACAAATATCACAATAAAGCAAGTCATACAAATTATATGG
TTCCCCAGTGCATGTGAAAGTTGTGTTTACATTGTAATGT
AGTCAATTATGATGCAAAAACACAGTGTTTAAGAAAACTA
TTTACATACCTTAATGAAAAAAGGCTTTCTTGCTAAAAAA
ATGCTAACAATCTTCTGAGCCTTCAGCAATTCACAATCTT
TTTGTTGGTGCAGGGTTGATAGCTGCTGACTGATCAGATC
AGGGTGGTGGTTGCTGAAGACTGGGTGACTCTGGCAATTT
CTTTAAGACAACAAAGAAGTTTGGCACATCAGCTGACTCT
TCCTTTCATGAAAGATTTCTCTGTAGCATGCAGTCCTGTT
TGATAGCATTTTACATAGAGTAGAGCTTCCTTCAAAATTG
GAGTCAATCCTCTCAAAACCTGTTGCCACTGCTTTAGCAA
CTAAATTTATAAAATATTCTAAATCCTTTGCTGTCCTTTC
AACAATGTTCACAGCATCTTCACCAGGAGTAGATGCCATA
TCAAGAAAGCGCTTTGTTTACTCATCCATAAGAAGCAACA
CCTCATCCATGCAAATTTTATCCTGAGATTGCAGCAATTC
AGTCACATGTTCAGGCTCTTTTTATTAATTTATTTATTTT
TGAGACGGAGTCTCGCTCTGTCGCCCAGGCTGGAGTGCAG
GGGCACCATCTCGGCTCACTGCAAGCTCCACCTCCTAGAT
TTACACCATTCTCCTGCCTGAGCCTCCTGAATAGCTGGAA
CTACAGGTGCCCGCCACCACACCCAGATAATTTTTTTGTA
TTTTTAGTAGAGACGGGGGAGACAGGGTTTCACCGTGTTA
GCCAGGATGGTTTGGATCTCCTGACCTCGTGATCCCCCCG
CCTTGGCCTCCCAAAGTGCTGGGATTACAGGCGTGAGCCA
CTGCGCCTGGCCTCTACTTCTAATTCTAGTTCCCTTGCTA
TTTCCACCACATCTGCAGTTACTTTCTCCACTGAAGTCTT
GAACCCCTCAAAGTCATCTGTGAAGGTTAAAATCAACTTC
TTCCTGACTCCTATTAATGTTGAATTATGAATGCTCTTAA
TGGCATCTAGAATGGTGAATTCTTTCCATGAGGTTTATTA
TTGATTTTCCCCACATCCATCAGAGGAATCACTATATGAC
AGCTGTAGCCTTACAAAATGTATTTATTAAATAGTAAGAC
TTGAAAGTCAAAATGACTCCTTGGTACTTGGGCTGCAGAA
TGGATGTTGTGCTAGCAGGCAGGGAAACAACATTCAACTC
CTTGTCCATCTCCAGCAGAGCTCTTGCCTGACTAAGTGTA
TTGTCAGTGGGTAGTAATATTTTGAAAGGAATCTTTTTTT
CCTGAGCGGTAGGTACCAATAGTGAGCTTAACATATTTAA
TAAACCATGCTGTAAAGAGATGTGCTGTCATCCAGACTTT
GTTTTTTCTTTTTTAGACCTCAGACAATACATTCAGCTTA
ATTCTTAAGAGTCTTAGGATTTTCAGACTGGTAAGTAAGC
ATTGGCTTCAACTTAAAACCACAAACTGCATTAGCCCCTA
ACAAGTCTGTGCTTTGAAGCTTTGAAGCTAGGCATTGGCT
TTTCCTTTTAAGTATTGAAAAGTCATCCATGGCATCCTCT
TCCAATATAAGGCCGTTTATCTACATTGAAAGTCTGCTGA
ATCTACATTGAAATCTACATTGAAAATCACCTTCCTCAAT
GATCTTAGCTAGATCTTCTGGATAACTTGCTGCAGCTTCT
ACATCAGCCCTTGCTGCTTCACTTTGCACTTTTATGTGAT
GGAGATGACTTCTTTCCTTTAACTTCATGAACCAACCTCT
GCTAGCTTCTAACTTTTCTTCTGCAGCTTCCTCACCCCTC
TTAGCCTTCATAGAACTGAAGAGAGTTAGGGCCTTGCTCC
AGATTAGATTTTGGCTAAAGGGAATGTTGTGTTGGTTTGA
TTTTCTATTCAGACCACTCAATCTTTCTCCATATCAGCAA
TAAGGCTGTTTTGCCTTCTTATCATTTGTGTGTTCACCGG
AGTAGCACTTTTAATTTCCTTCAAGAGATTTTTCTTTCCA
CTCACAACTTGACTGACTAGTGCAAAAGGCCTAGTGCTTG
GCTTATCTTGGCTTTCAACCTGCTTTCCTCACTAAATTTA
ATCATTTCTAGTTTCTAATTTAAAGTGAGAGACATGTGAC
CCTTTCACTTGAACACTTAGAAGCCATTGTAGGGTTATTA
ATTGGCCTAATTTCAATATTGTGTGTCTCAGGGAATAGTG
AGGTCCAAGGAAAGAGCGAGAGAGATGCAGAAATGGCCAG
TCTGAGGGGCAGTCAGAACACACACTTACTGATTGTTGTG
TTATGTGGGTGTGGTTTGTGGTGCCCCAACACAATTACAT
CAGTAATATCAAAGATTACTGATCACATATCACCATCATG
GATATAATAATAATGAAAAAGTTTGAAATATTGTGAGAAT
TACCAAAATGTAGACACAGAGACATGAAGCGAGGACATAC
TGTTGGAAAGATGGTGCTGATAGACTTGCTAGATGCAGGG
TTGCCGCAGACCTTCAATTTGTAAAAACTGCAATATCTGC
AAAGCACAATAAGGTAAAGCACAATGAAACAAGGCATGCC
TGCACCACACTCACAGATTCATCAATAAACCAGAAGGCTG
ATTTACTAGTTTATAATAAGGATGAATTTCTATGTGTGAA
ATTTTTGTGACCATTATCACAGTAGTCACCTCTGATACCA
ATTTTCTTGATAAACCAGATTGGTAATCAAAAGGTTTCTT
GTAGAGCATGGAACTAATGAGGGCAAAGGAAGGATAATGT
TGAAGTAGAGTTGTTCTAAATATGGAAGTAGCCTGATATA
TTTATGCTGTTCTACTCATAAGAGTCAACACTATTCTGCT
TGGGTGTTTTCAGAAAGTCCTGCACATTCTTAGAACTGTG
CTCCAAAACACTGTTGCAGAACTTCCTATGACAGCCCACC
TCAAAGCAAAGGGCTCCAATGGTTGAGTGAGGCTAGTACA
TGGGGCAGATTTTAGGCAGCTCTCCTTTCTCCCCAGTTAT
GGACCCTTCCCTTCACCTCCCTTCCCTCCTTCCCTCCCGT
CCCTCCCCTTACTTCCCTCCCTCCTCTTCCTTCCCCTCCC
TCCCTTCCTTCCCCTCCCTCCCTTCCTTCCCTCCCTCCCT
CCCTCCCTTCCCTCCCCTCCCTTCCCTCCCTTCCTTCCCT
CCCTCCCTTCCCTCCCTCCCTCCTCCCTCCCTCCCTTCCC
TTCCCTCCCTTCCCTCCCCTCCCCTCCTTCCCTTCCCTTC
CCTCCCTCCCTTCCCTTCCCTCCCTTCCCTCCCTCCCTTC
CTTCCCCTCCCCTCCCCTCCCTTCCCTCCCTTCCCCTATC
CTCCCTTCCCTCCTTCCCCTCCCTCCTCCCTCCCTCCTCC
CTCCCTCCCTCCTCCTCCTCCCTCCTTCCTTCCTTCCATC
CATCCTTCCTTCCTTCCTTCCTTCCTTCCTTCCTTCCTTC
CTTCCTTCCTTCTATCTCTCTGTCTCTCTCTCTCTCTCTC
TCGACAGCTCACTATCTTGTCCAGGCTGGTCTCAAATTCC
TGGGTTCAGCCTCCAGAGTAGCTGGGACTACAGGTGCTCA
CCACCCCAACAGGCTGTGTTTGTTCTTCCTCATTTAAAAA
AAATGATACAGGGCCCGGTGCAGTGGCTCACGCCTGTAAT
CTCAGCACTTAGGAAGGCCGAGGCAGGCGGATCACGAGGT
CAAAAGATCGAGATCATCCTAGCCAACATGGTGAAACCCC
ATCTATACCAAAAATACAAAAATTAGCTGGGCGTGGTGGC
ACGTGCCAGTAGTCCCAGCTACTTGGGAGGCTGAGGCAGG
AGAACCACTTGAACCTGGGAGGTGGAGGTTGCAGTGAGCC
GAGATTGCGCCACTGCACTCCAGCCTGGAGACAGAGTGAA
ACTCCGCCTCAAAAAAACAAAACAAAACAAAACAAAAAAA
TAGGGTCTCACTCTGTCACCCAGGCTGCAATGCAGTGGTG
TGATTATGGCTCACTGCAGCCTGGACCTCTTGGACTCGAG
TGATCCTCTTGCCTCAGCCTCCCAAATAGCTGAGACTATA
GGTTTGCACCACCACACCCAGCTCATTTTTTTTTTTTCTT
TTTGGTAGAAACAGGGTCTGACTATATTGCCCCGGTTGGT
CTTGAATTCCTGGGCTCAAGGGATTCTCCTGCCCTGGCAT
CCCAAAGTGTGGAAATTATAGGTGTGAGCCACCGTGCATG
GTCTCGGGTTATTGTTTATAGTGAAAAGCTGTGCTTGGAT
TGGCAAAAGCTCACAAGGCAGCATGAGTGAAGTTAATTTG
ATGTCTGAAGTCTTGCTCACACTTTCCTTTCCACCAAATC
CCTTTGGCTGCCAGGGATCTGGACCCAGTTGGCTCTTTTT
TGAAGATAAAATATGTGGGTTTCTCTCATGCTTCCTTTCT
TGTGATTCCTCCTACTCTGGTATTCAAAAGTGAGAACAGT
GAGGGATTTTACTACCATGACAATGCTTTTTTCCTCTTGT
TTCTTTTTTTCCCCCTCTATAAATTTTTGGTTGTATTAAC
CAAGCTTCAGAATTTCTTTTAACTCACTCTGGAATAAAGA
TTATATAACAAGTACTTTATCTTTTCAATGTTTATTCTGT
CTAGAAATACCATGTGGTACACATTTAACAGCTGCTTGTC
AGATTTGAGTTTTATCAGTCAGAGGTTCAAACCAACTCCT
TCACCTGGTCTAATGCTTTTAAGCAGTCCCTCCTCATACT
CTTCCAGGAGTATCTTAAACACTGGGAGTACATTCAGATA
TACTGGTGCCACCAAGTAGCCCACATGCCTTCATACTTCC
CCTGAGTACCTGGAAAGTGGCTGTTGCCCCATCATATGGG
TGGTATCTAATTGGGCAAATGAATACATTTTCTCCTTGTG
TGGTCTTAGCCCTGGGAATTTTAAATCCAAGGCAGCAGGC
AGTCAGATGCCTCTTTGCTCTGGGTTACAGTGAACTGATT
CTGATGGTTGAGAGGGATATCCCTGCAGACTTTTCTGGAT
CCCCAAACTTCAAATCACTCCATTGTACCCAGTGTCCCAT
AGAGAGTGAAATCAAGTTACACTGAAACATTTAGAAGCCA
TTTAGCCCTTGAAGAGACATTTCGTATGCAATTATAAGGA
GAGGACAGCTTTATTGAGATGGAATTGTAGTAAGTAGACT
AAGCTCATTTACTCATTAAACTCTTCTCTTTGGTAAGTGA
ACCTTATAGAAACCTCAAGAAAATGCAAAATGCTGCACAT
TTTGAACATATTGATTCACTGGCCAGAAAACAGAGATGTT
AAATTTGAGGGATTTCTATTGTACTGGCCTTTAAATGTTA
TTATGTACAGTATAAGAAACAATTGGAGAACTTGTTAAAA
TGTAAATTTTCAGGCCAATCTGATTCTGTAGGTATGGAGT
AGAACCCAGGAATTTGCATAGTTTAATAGGCAGCCCTTCC
ACCTGTACTCTTTACACTTTGAGAAATATGGATTGGGTGC
GTTGAAGTAGTCATGTCTTTAGCTATAGGGAAAGCAAGGA
AACTAATAAACATTTTTTAGCAGTTGAGTCAGATAAAGTT
GAGCTATACAGCCAAAAAGAAACAAATAGTTCGGTAATCT
TCTGGGAAGTTTTGTATGAAAAATTGTCCTTGCCCTAACC
ACTCTGGTTTGCAGGTGATCTCAAGATTTCATTACATAAT
CATGCAACATTTTTGCTTTCCCTTGCAGTCTTCACTGTAC
TCTATTAAGGCCTTTGCTTTTATCTTTGTCACAGATTTGT
GTGTTCTTTCCCTCCCAAGACAAATGGCCTTGCAAAATGT
TACTCAGCACATACAGGAGATAGTACAGAACACAATAACT
TTATCTAAAGCAGAAAAAATTTTGACAAATGTTAATTGGA
CCTTAGTAGAAGATAAAACGAGGATCGAATACATTCCTGT
GAGTTGATACTTGGCAAAAAGTAGTTTTCCTTTCCTTCCC
TTGGTCTGTCTCGCTTGCTTTAGTCTATTGTTAAAGACCT
GATTCTGCTAATTAAACGTCAGAAAACTGAGGGGAGATAG
TTACTGGCTTTGCTATTTTGGTGAAATGAGTTTGAATTCT
GTCTCTAAAGAGAAGGTCTTGGTTATCCAGCTTTATTTGC
CAAATACCAGGAGAATGGATGTTTTTACGATCTGGCTGGT
TGAGTACCAATCAATGGCCTCTGCCAAGATAGTGTTTTTA
ATGGCTTAAGATACTGAGAATTCTCTCCTGGTAGGAGTGT
TATAAAAAGCAGAAAACACGGGCTGATTTAGAGAGCAGTC
AAGCACATAGATAAGTTTAGAGAAGAATTTGGGCCGGGCG
CGGTGGCTCAAGCCTGTAATCCCAGCACTTTGGGAGGCCG
AGACGGGCGGATCACGAGGTCAGGAGATCGAGACCATCCT
GGCTAACATGGTGAAACCCCGTCTCTACTAAAAAATACAA
AAAACTAGCCGGGCGACGTGGCGGGCGCCTGTAGTCCCAG
CTGCTTGGGAGGCTGAGGCAGGAGAATGGCATAAACCCAG
GAGGCGGAGCTTGCAGTGAGCTGAGACCCGGCCATTGCAC
TCCAACCTGGGCGGCAGAGCGAGACTCTGTCTCAAAAAAA
AAAAAAGAGAAGAATTTGGGATATAAATCTCCCCACATGA
ATATTTCCTTTAGCACAATTGAAGGCAGCACTTCTTACAT
GAAAAAACATTACCCACGTTATACACAGCTCTTCATTCTA
GCAATTCTGCTTTGAATTACTGGAATCTTTGTTGAGAGTA
GCACTTGCCCGTTCCTAATCATTTTTACTTATTTTTAACT
TTATCTCTTTATGTTTTAAAATGTCGTCTGGTACGTTTCA
GTCTTCCCACGTTTCACATAAGGATATGAAGAAGGAATCC
ACAATAGATGAAGCTTTAATAGAAGAAGCCAGATTGCATG
TAGCTACAATACAAATGGTTGGTGCTGTTCACATAATGTT
TTAAAATTTCTTGTCTTGCAATGTCTTTAATCCTGGCGTA
TGATTTTCAGATGACTTGAAAACTTTTCTTCATCTTCTGA
CAGTCTGCTGATTTTTAAAATTAATGTGTGATTTGTTAAA
GTCAAAAAATAAAAAATTTCCTTCTTCCTGGGCTTTAAGT
TTAAGACACAAACCTTATTATCCTGTTTCTATGTCTGGCA
AATTTTAGCAGTCACTTTTGAGGCCCTTAGAATAATGTTT
GGTGCTATTTACATACCAGATAATTAAACATTTTCAAATA
TTTAAATTGCTTTTATAAATGTAACATATCTGAGTTCCAT
TTATACAAAATTATCTCAAGTGCTAATATAGCTGTTAGAG
AGACAATAAGCTAAAATAAATCTGATGAATCAAAAATTCT
CTTGAAATGTTGTAATACTAATATTTAAATGTTCTAATAT
AAATATAGGAAGATTACCTGGTAAAATCAAGTTTATACCA
GCTTATCAAATTATACATTTTAAACTGGAGTTATAATCAA
ATAGAACAAATTTTATTCAATATAAAATGTATATAAAATA
CTAATTATGCCCGGAATTCTTTTTTAGTTTCTTTTTAAAA
TTTATTGTCAATATTAAGAATTCCTAACATATGCAAAAGT
AGATAGACTAGTGTAATAAATCCTCATGTACCCATCACCC
AACCTTAAAAACCATCCACATGTGACTGATGCCTGCTGCA
TCCTAACCCCCATCTTATGTATTAGTTTGAAACAAATCAT
ACATGGCATATCATTTCATCTGTAAATATTTCAGTATATA
TCTTTAAATTTTAAAGTATTTTTAAAAACATAAAATACTA
ACATTATACTTAAACATGAATAATAATTCCTTAATAACAT
CAAATACTGAGTCAGTGGTAAGATTTCCAATTGTCTCAAA
AATGTGACAGATATTTATTTTTACAGTTTATATTTTCAAA
TTGAATTCCAGTAAAGTCCACACATTGCAGTGAACTGATA
TGTCCTTCAAATCTCTATTAACATATAAATTCCTTCTTTT
TGTTTTCATTTTTTTCTGTTGAAGAATATATTTCTTCTTA
TTTGTTTATTTATTTAGAGACAGAGTCTGGCTCTGTCATC
CAGACTGGAGTGCAGTGGCACGATCTTGACTCACTGAAAC
CTCCGCCTCCTGGGTTCAAGAGATTTTTGTGCCTCAGCCT
CCCTAGTAGCTGGAATTACAAGTGCGTGCCACCATGCCCA
GCTAATTTTTGTATTTTTAGTAGAGATGGGGTTTTGGCAC
CATGCCCAGCTAATTTTTGTATTTTTTAGTAGAGATGGGG
TTTTGACATGTTGGCCAGGTTGGTCTCAAACTCCCGGCCT
CAAGTGATCTGCCCACCTCAGCCTCCCAAAGAACTGGGAT
TACAGGTGTTAGCCACTGCTCCCAGCTTGAAGAACATATT
TCTTCTTAAGAAATTATTTTCATTCTTTTAAACATTTCTA
TACTTAGTTTAACATATTCTCAGAGTTTGAAAGGCTCTCA
TCCACAGGAGAAAATTCCATATGGTCACAAATTCTTTGCA
GAGCCTCCTGTTAAAAAGTGGTATCTTTATCCTACCCCTT
GAATTTGGGTTGTTCTTGTGATTTGTTTTGAGCATAAAAT
ATGGCAAAAGTGGCTTTGTGAACGTTCTGGAGCCTAGGCA
TTGAGAGGATTTGTAGCTTCTACCTTTTTTCCACTCTGAA
TGCCACCTTGAGACTGCCATGCAAAGAAGATGACCTACCC
TCTGAAGAATGAGAAGCCACCTAGAGGAAAACTGAGGCAA
AAGGGCCAGTACCTAACTTCCAGACTTGTGGATGAGGCTG
CCTCAAGTCAAGGGGTGGGGCAATAGACTCAACCTCTTAA
TAGTAAGACATACACAGAATTTGTGGCCATATTTACTGTT
CCACAGTTTGCCCACTGGCCACAATATTTCTACCCCTCCT
ACATGTAAAACAGACTCACCCTTTTCCAAGAATCCAAAAA
GCTACATCCTATTTGCTATCAGACTCAAAATCCAGTATCT
CATGATCTGCAATCCAGGTGAGAGGCTCCTTGGTTGCCTC
TCCTGAAGTGTGACTCCTCTTGATCTAGAGACCTATGAAC
TAAAAAGACAAGTTATCTGCCCCCCAGACACCCAGTATTC
AGTGATGATCAACAGACACCACTGTTTAAGATGGGGAAGA
ATGGGATGGCTTGAGAAATTACTGGTCCATGGCAATTCTG
AAATCCATCTGCGCACATATACCAATTCTCCTCATTCTTT
CCATTTCCGTAGGAAATAATCCATGCTTGTAGCCAAGTGA
CTTTCTCAGTTTGATTTCTGCCTGTAGAAAACTGGGAGGT
TTATATTCACTTAGAACTGTCTCTGTCCCTTTTTGTCCAA
TCTAGCACAATTACTGTAAAAACTGTTTGTTTTCAATGAC
TCTGGTTTAGTCCACCCCACTTCACAATTTCTTATCAGGT
AGACTGTTGACTGTGTCAGACAATGCAGATATGAGTCTGA
GGTGGCCTTTAGTCTTGTTGAGAAGGTAGACGAAGTTCAA
CGCTGAATCTTTGGGTGGTCTTAACAAAGGGCCTTCAGTC
ACACCCTCGATTTGATTTGGAAGCTGAGGCCATATTTTAC
TGGAAGCACCCTGGATTTGGTCTTTTTTTTTTTTTTTAAT
TATACTCTAAGTTCTAGGATACATGTGCACAAATGTGCAG
GTTTGTTACATATGTATACATGTGCCATGTTGGTTTGCTG
CACCCATTAACTCGTCATTTACATTAGGTATTTCTCCTAA
TGCTATCCCTCCTCTATCTCCTCACCCCATGACAGGCCCT
GGTGTGTGATGTTCCCCACTGTGTCCAAGTGTTCTCATTG
TTCAATTCTCACCTATGAGTGAGAACATGCGGTGTTTGGT
TTTTTGTCCTTGTGATAGTTTGTTGAAAATGATGGTTTCC
AGCTTCATCCATGTCCATACAAAGGACATGAACTCATCAT
TTTTTATGGCTGCATAGTATTCCATGGTGTATATGTGCCA
CATTTCCTTAATCCAGTCTATCATTAATGGACATTTGGGT
TGGTTCCAAGTCTTTGCTATGCTGAATAGTGCCACAATAA
ACATAGCGTCCATGTGTCTTTATAGTAGCATGAGTTATAA
TGCTTGGGTATATACCCAGTAATGGGATTGCTGGATCAAA
TGGTATTTCTGGTTCTAGATCCTTGAGGAATCACCACACT
GTCTTCAACAATGGTTGAAGACAGTTTACAGTTCCACCAA
CAGTGTAAGAGCATTCCTAATTCTCCACATCCTCTCCAGT
ACCTGTTATTTCCTGACTTTTTAATGATCATCATTCTAAG
TGGTGGGAGATAGTATCTCATTGTGGTTTTGATTTGCATT
TCTCTGATGACCAGTGATGATGAGCATTTTTCATGTGTCT
GTTGGCTGCATAAATGTCTTCTTTGAGAAGTGTCTGTTCA
TATCCTTTGCCCACTTTTTGATGGGGTTGTTTGATTTTTC
TTGTAAATTTGTTTAAGTTCTTTGTAGATTCTGGATATTA
GCCCTTTGTCAGATGGGTAGATTGCAAAATTTTCTCCCAT
TCTGTAGGTTGCCTGTTCACTCTGATGGTAGTTTCTTTTG
CTGTGCAGAAGCTCTTTAGTTTAATTAGATCCCATTTGTC
TATTTTGGCTTTTGTTGCCATTGCTTTTGGTGTTTTAGTC
ATGAAGTCCTTGCCCATGCCTATGTCCTGAATGGTATTGC
CTAGGTTTTCTTCTAGGGTTTTTATGGTTTTAGGTCTAAC
ATTTAAGTCTTTAATCCATCTTGAATTAATTTTTGTATAA
GGTGTAAGGAAGGGATCCAGTTTCAGCTTTCTACATATGG
CTAGCCAGTTTTCCCAGCACCATTTATTAAATAGGGAATC
CTTTCCCCATTTCTTGTTTTTGTCAGGTTTGTCAAAGATC
AGATGGTTGTAGATGTGTGGTGTTATTTCTGAGGGCTCTG
TTCTGTTCCATTGGTCTATATCTCTGTTTTGGTACCAGTA
CCATGCTGTTTTGGTTACTGTAGCCTTGTAGTATAGTTTG
AAGTCAGGTAGTGTGATGCCTCCAGCTTTGTTCATTTTGC
TTAGGATTGTCTTGGCAATGCGGGCTCTTTTTTGGTTCCA
TATGAACTTTAAAGTATTTTTTTCCAATTCTGTGAAGAAA
GTCATTGGTACCTTGATGGGGATGGCATTGAATCTATAAA
TTACCTTGGATAATATGGTGATTTTCACGATATTGATTCT
TCCTATCCATGAGCATGGAATGTTCTTCCATTTGTTTGTG
TCCTCTTTTATTTCGTTGAGCAGTGGTTTGTAGTTCTCCT
TGAAGAGGTCTTTCACATAGCTTGTAAGTTGGATTCCTAG
GTATTTTATTCTCTTTGTAGCAATTGTAAATGGGAGTTCA
CTCATGATTTGGCTCTGTTTCTCTGTTATTGGTGTATAGG
AATGCTTGTGATTTTTGCACATTGATTTTGTATCCTGAGA
CTTTGCTGAAGTTGCTTATCAGCTGAAGGAGATTTTGGGC
TGAGATGATGGGGTTTTCTAAATATACAATCATGTCATCT
GCAAACAGGGACAATTTGACTTCCTCTTTTCCTAATCAAA
TACCCGTTATTTCTTTCTCTTGCCTGATTGCCCTGGCCAG
AACTTCCAACACTCTGTTGAATAGGAGTGGTGAGAGAGGC
GATCCCTGTCTTGTGCCAGTTTTCAAAGGGAATGCCTCCA
GTTTTTGCCCATTGAGTATGATACTGGCTGTGGGTTTGTC
ATGAATAGCTTTTATTATTTTGAGATACATTCCATCAATA
CCTCATTTTTTGAGAGTTTTTAGCATGTAGGGCTGTTGAA
TTTTGTTGAGGGTCTTTTCTGCATCTGTTGAGATAATCAT
GTGGTTTTTGTCTTTGGTTCTGTTATGTGATGGATTACAT
TTATTGATTTCCATGTGTTGAACCAGCCTTGCATTCCAGG
GATGAAGCCACCTTGATCTTGGTGGATAAACTTTTTGATG
TGCTGCTGGATTCAGTTTGCCAGTATTTTATTGAGGATTT
TTACTTCGATGTTCATCAGGGATATTGGTCTAAAATTCTC
TTTTTTTGTTGTGGCTCTGCCAGGCTTTGGTATCAGGATG
ATGCTGGCCTCATAAAATGAGTTAGGGAGGATTCTCTCTT
TTTCTCTTGATTGGAATAGTTTCAGAAGGAATGTTACCAG
ATGCTCTTTGTACCTCTGGTAGAATTCTACTATGAATCTG
GTTTTGGACTTTTGTTGGTTGGTAGGCTATTAATTATTGC
CTGAATGTCAGATCCTGTTATTGGTCCATTCAGCAATTCA
ACTTCTTTTTGGTTTAGTCTTGGGAGGGTATAGGTGTCCA
GGAATTTATCCATTTCTTCTAGATTTTCTAGTTTATTTGC
GTAGGGGTGTTTATAGTATTCTCTGATGGTAGTTTGTATT
TCTGTGGGATCAGTGCTGATACCACCTTTATCATTTTTTA
TTGTGACTATTTGATTCTTCTCTTTTTTCTTCTTTATTAG
TCTTGCTAGTGGTCTATCAATTTTGTTGATCTTTTAAAAA
AACCAGCTCCTGGATTCATTGATTTTTTGAAGGTTTTTTT
ATTATCTCTATCTCCTTCAGTTCTGCTCTGACCTTAGTTA
TTTCTTGCTTTCTACTAGCTTTTGAATGTGTTTGCTCTTG
TTTCTCCATTTCTTTTAATTGTGATGTTAGGGTGTTGATT
TTAGATCTTTCCTGCCTTCTCTTGTGGGCATTTAGTGCTA
TAAATTTTCCTCTACGCACTGCTTTAAATGTGTCCCAGAG
ATTCTGGTATGTTGTGTCTTTGCTCTCATTGGTTTCAAAG
AACATCTTTATTTCTGCCTTCATTTTTAAAATTTACCCAG
TAGACATTCAGGAGCTGGTTATTCAGTTTCCATGTCGTTG
TGCAGTTTTGAGTGAGTTTCTTAATCCTGAGTTCTAATTT
GATTGCACTGTGGTCTGAGAGACAGTTTGTTGTGATTTCT
GTTCTTTTACATTTGCTGAGGAGTGCTTTACTTTCAACTA
TGTGGTCAATTTTGGAATAAGTGTGATGTGGTGCTATGAA
GAATGTATATTCTGGTGATTTGGGGTGGAGAGTTCTGTAG
ATGTCTATTAGGTTCGCTTGGTGCAGAACTAAGTTCAAGT
CCTGGATATCCTTGTTAACCATCTGTCTTGTTGATCTGTC
TAATATTGACAGTGGAGAGTTAAAGTCTCCCATTATTATT
GTGTGGGATTCTAAGTCTCTTTGTAGGTCTCTGAGGACTT
GCTTTATGAATCTGGTGCTCCTGTATTGGGTGCATATATA
TTTAGGATAATTAGCTCTTCTTGTTGAATTGATCCCTTTA
CCATTATGTAATGGCCTTCTTTGTCTCTTTTGATCTTTGT
TGGTTTAAAGTCTGTTTTATCAGGGACTAGTATTGCAACC
CCTGTTTTTTGTTTTTGTTTTTGTTTTTGTTTTTTTTGCT
TTCCATTTGCTTGGTAGATCTTCCTCCATCCCTTTATTTT
GAGTGTATGTGTGTCTCTGCATATGAGATGGGTCTCCTGG
GTCTCCTGAATATAGCACACCATTGGGTCTTGACTCTTTA
TCCAATTTGCCAGTCTGTGTCTTTTAATTGGGGCATTTAG
CCCACTTACTTTTTAAGGTTAATATTGTTGTATGTGAATT
CGATTCTGTCATTATGATGTTAGCCAGTTATTTTGCCCGT
TAGTTGATGCAGTTTCTTCTCAGCAGTGATGCTGTTTACA
ATTTGGCATGTTTTGGTCTTTACTTTTAGATCTTTGCCAG
CTGGAGAAACCACAGATGAGGAACACGTTTAGGTTCGCTT
GGTGCAGAGCTGAGTTCAAGTCCTGGATATCCTTGTTAAC
CTTCTGTCTTGTTGATCTGTCTAATATTGACAGTGGGGTG
TTAAAGTCTCCCATTATTATTGTGTGGGTCTAAGTCTCTT
TGTAGGTCTCTAAGGACTTGCTTTATGAATCTGGGTGCTC
CTGTATTGGGTGCATATATATTTAGGATAGTTAGCTCTTC
TTGTTGAATTGATCCCTTTACCATTATGTAATGGCCTTCT
TTGTCTCTTTTGATCTTTGTTGGTTTAAAGTCTGTTTTAT
CAGAGACTAGGATTGCAACCCCTGCTTTTTTTTTTTTTTT
GCTTTCCATTTGCTTGGTAGATCTTCCTCCATCCCTTTAT
TTTGAGCCTATGTGTGTCTCTGCATGTGAGATGGGTCTCC
TGAATACAGCACACTGATGGGTCTTGACTCTTTATCCAAT
TTGCCAGTCTGTGTCTTTTAATTGGGGCATTTAGCCCATT
TACATTTAAGGTTAATATTGTTATGTGAATTTGATCCTGT
CATTATGATGTTAGCTGGTTATTTTGCCCGTTAGTTGATG
CAGTTTCTTCTCAGCAGTGATGCTGTTTACAATTTGGCAT
GTTTTGGTCTTTACTTTTAGATCTTTGCCAGCTGGAGAAA
CCACAGATGAGGAACACGTTTAGTTTCCAACTTGGCAAAT
CATGGCTTCTATATTTTCTCTAAGTTTTGCTTTAAGACTG
AACTATTTCTCTTTGGTTTATCCCAGTCTCTTTCTCTATC
TTGTTATATGAAGCTAAAAAAAGCAGTACTTTTAATATTC
CTGGAATATTAGAAATCTAGAAATCTTCTTAGCAGATTCA
TGAGGTACATTTTCTGTCTTCCATGTTGCCTCAGGTGACA
GCCTGGTCAGTGGTACTGCCTTTTGGTAGCATGGCTGCCT
CCCTCCAGTCTCCTGCTGTAGTTTCCCCACTGCTCTTCCA
GCTTCCACTAACAGTCTTCTCACTGCCCCCCTACCTCTGC
TCACCACCCAGTTCCAAAGCTAATGCAGTGTGTTTTAATT
TCTGAAGGCTCTCCACAATTGATACTGATTTTTCCTGTTT
TAGTCAGCTTCTGCTGTTTAACCAACCAACCCAGAACTTG
GTGGCTTAAAACAATGATTTATTATTTCTCACGGTTCTGT
GTGTTGGCAGTCCGGGTGATTCTACTCTTGGTCTCATTTT
GGATCACTCATATGCCTGTAGTCATTTCCTAGATTGGCTA
TGGTCAGAGGGTTTGGCAGCTGATGCTAGTTGTCTTCCAG
GGTGCTTTGTTTCTCCCCTCGATGGCCTGTTCTCTATAGT
TGGCTGGACTGGGCTTCTTCACAGCATGGTCTCTGGGTTT
CAACAGGGTGAGAGGGAAAGCCACAAAGCCTCTTAAGTTC
CAGGCTCTGGAGCCTGAACAATGTCATTTTTACCCCCATT
TTATTAGTTAAAGCAAATCACAAAGCCCGCCCAGAGTCAA
TGAGTAGAAAAGTAGATTACACCTCTTAATGGAGAAACAG
TGATGCCAATTGCAAAGCGGGCATGGACACAGGGAGGCAT
GACACACTGCAGTCATTGTTATAATGATCTACCACATTCA
CTTTTTAAAACCAACAGTCCCATGGAAGGACGTGCTTCAT
GCTATTTTTGAATAGCTTTCCTAACAGTACCTTCCACTCT
GGCATTCTTCCTGTGTTTGTTACCCTTTCCTTTTCAGTCT
CTCTATGAACTCTTTTAACCCTTTAATATTGGTGCACCTC
AGGACAATTAACTCTGTCCACTGTTCTTACTTTATAGTCT
CTCCTTCTTTATTCCCAGCTAGGCTCATGATTTTAACACT
ATGCATAGATGCTCTACAAATCTATAATCTTCCTTCCACA
CCTTTCAACACCAGCTCTTTAGACTCATGAATCCAGTGGT
GGCTAGACAGCTTCTCCTTTCACTCTACCTCAAATCCATA
TTGAACTCATCCCAAGCCTACTGTTATATTCCAAGTGTTA
GTGAATTAGACCATTGGTTGCTGGAGTCAGTCCTCTTCCT
CTATCCTTCTCCAAGCTATATGAAGCTAAAAAAGCAGTAC
TTTTAATATTCCTGGAATATTAGAAATCTAGAAATCTTCT
TAGCAGATTCATGAGGTACATTTTCTGTCTTCCATGTTGC
CTCAGGTGACAGCCTGGTCAGTGGTACTGCCTTTTGGTAG
CATGGCTGCCTCCTCCAGTCTCCTGCTGTAGTTTCCCACT
GCTCTTCCAGCTTCCACTAACAGTCTTCTCACTGCCCCCT
ACCTCTGCTCACCACCCAGTTCCAAAGCTAATGCAGTGTG
TTTTAATTTCTGAAGGCTCTCCACAATTGATACTGATTTT
TCCTGTTTTAGTCAGCTTCTGCTGTTTAACCAACCAACCC
AGAACTTGGTGGCTTAAAACAATGATTTATTATTTCTCAC
GGTTCTGTGTGTTGGCAGTCCGGGTGATTCTACTCTTGGT
CTCATTTTGGATCACTCATATGCCTGTAGTCATTTCCTAG
ATTGGCTATGGTCAGAGGGTTTGGCAGCTGATGCTAGTTG
TCTTCCAGGGTGCTTTGTTTCTCCCTCGATGGCCTGTTCT
CTATAGTTGGCTGGACTGGGCTTCTTCACAGCATGGTCTC
TGGGTTTCAACAGGGTGAGAGGAAAGCCACAAAGCCTCTT
AAGTTCCAGGCTCTGGAGCCTGAACAATGTCATTTTACCC
CCATTTTATTAGTTAAAGCAAATCACAAAGCCCGCCCAGA
GTCAATGAGTAGAAAAGTAGATTACACCTCTTAATGGAGA
AACAGTGATGCCAATTGCAAAGCGGGCATGGACACAGGGA
GGCATGACACACTGCAGTCATTGTTGTAATGATCTACCAC
ATTCACTTTTTAAAACCAACAGTCCCATGGAAGGACTTGC
TTCATGCTATTTTTGAATAGCTTTCCTAACAGTACCTTCT
ACTCTGGCATTCTTCCTGTGTTTGTTACCCCTTTCCTTTT
CAGTCTCCTCTATGAACTCTTTTTAACCCTTTAATATTGG
TGCACCTCAGGACAATTAACTCTGTCCACTGTTCTTACTT
TATAGTCTCTCCTTCTTTATTCCCAGCTAGGCTCATGATT
TTAACACTATGCATAGATGCTCTACAAATCTATAATCTTC
CTTCCACACCTTTCAACACCAGCTCTTTAGACTCATGAAT
CCAGTGGTGGCTAGACAGCTTCTCCTTTCACTCTACCTCA
AATCCATATTGAACTCATCCCAAGCCTACTGTTATATTCC
AAGTGTTAGTGAATTAGACCATTGGTTGCTGGAGTCAGTC
CTCTTCCTCTATCCTTCTCCAAGCTCTATCAATCTTACCT
TCTAAATATTTGTCAAATACACCCCTTTCTGTCCTCATGA
ATCTTAATTTAGGCTATCATAATCTCTTGTCCAGACGGTA
ACCTTCAACTGGTCCACTTACCTCCAATATTTCCATTCTC
AAGTTATAGTGACTTACTAAAAGACATGTGACTATACCTC
CTTCCTGCTTAAAACCCTAAATGACTCCTCAGTGCCTACA
TTTTCCATTGTGAGTTCCAAAGAACACTTATTCCATGGGA
TGCTAATAGAAACTGCATAAAAAATGAAATTTCCATGCTC
AAATTACTTTGGGAAATGGTGGCTTAAATAAAGTTAAATG
GGTTTCTTTTAGAACTACTTGTAGAACTTCTCAGAATTTT
TAATATGCTAATATACATTGAGCCTCTCCAAGAGGGACTA
TTGAGTGCAACATTTCCTTACCCTTTCCCCTGCCCTGCAT
AGTTTTTCAGGGATTGGAATTGAAGGAGTATCTCACAGAA
TGAGCATATCACATTCCAAGAAAAGTTTACTTATGAAATT
AAGTCAAAGTGCAATATACAAGGTATTTTAAAATCTGGCC
TCTGACTGTTTCTCTGACTGATGCTGTGCCCCACAACTTG
TCTTTTACCACACTCAGCATACTGTTTCTCACCTCTGTAC
ATGCACCAGAGATGCCACCCTCTGCCCACCTCTTTCTTCA
GTCTGCTTGCCCCACCACCGTTCTTCATCTGGATAATTGT
ACTTCTCCTTAAAACTCAATTGAGGTATCATCTTCTCCAA
GAAACTCTCTCTGATCCCATCTCCACATCAAGTTTGATTA
ACACCCTGTGCTGAATGTTATCCCCTTAATTTCTTGCTTT
ATCATATATGCATCTAACTTTTCCCCTGCCCCACTAGATT
GTGAACCCCTTAAAGCCTTGGATTATACCTCCATTGCCCT
AAAACGGGGCTTGGAACAGAGTAGGCATTTAATAAACATT
TGTTCAAAGGATGAATGAATAAATAAACAATCCATCATAT
TAGTAAATCATAATTTTCTTGATCCAGGCCTACTTCTTGA
TGGGCAGGCCTGGAAACACTACAAGTGTAAATACTAGAGG
TAGGCCTCAGGACTGAGCTTCTGGGACATACTTTTCTCAC
AGTGGATATCCTACCAGGGCCATCACGGAGGCTTGCAATG
TGGAGAAATCTGCTAAGTGCTCTGGTAGCCCTCAGAGTAG
CGAGAGCCTGGCCATTGCCCCATACCCTTTGGAAGGCAGC
TTCAGAATTTGCATATCCTTTATCAAAGCTGTTACTGGTG
GATCATTTTTCTATCTTCTGGAAAAGGAGCTAATGAGTGA
ATGAGAATTGTCTTGAGATATAAGTGGCGTGAATTCTCTC
CTTTCCTGAAATGACTATCATCTCTCGAATTTTAAGACTT
GAGAAAACATGTTAAATTCAGTAGTGGTTGGAGCCAACAT
TTCTAAACAATGGATAGGCAAAGTATATGGTCAGTATGTG
AGGAAATGTAGGCATCAGTTCCAGGAGGTAACGCTAACCT
CTGAATGTAATGTCAGTGTCATGTAGAAGCTATAATTTTT
CTGCTATTTTAGGAGGAGGATTGACACAATAATATAGCCT
ATCTTTTTCTTTTGATGGTTCCATGTGGTGCTGAAATGAT
TAGTTACACTTAGAATTAATATTTTGCTCTATTCTGCTAC
AGAAAGATGATGCTACTGATGTTATTTATATTACTGAAGT
AAACTCTTTGAGTTGTGTATATATATATGTGTGTGTGTAT
ACATACATATATATATATATATATTTTTTTTTGAAATGGA
GTGTCACTCTGTTGCCCAGGCTGGAGTGCAATGGCGTGAT
CTCGGCTCAGTGCAACCTCCACCTCCTGGGTTCAAGCGAT
TCTCCTGCCTTAGCCTCCTGAGTAGCTGGGATTACAGGCA
TGCGCCACCATGTCTGGCTAATTTTGTATTTTTAGTAGAG
ATGGGGGGTTTCACCATGTTGCCCAGACTGGTCTTGAACG
CCTGGAGTCAAGTGATCCCCCGCCTCGACCTCCCAAAGTG
AGCCACCATGCCTGACTGAGTGGTATACATTTTGAGTCTC
TAGAAAGCTAAGACCCTTTTTATCTTCGTAACATTCAGGA
CTGTACTTTATAAAAATGAGTATTCTGTAAACATTTGCAT
TGAATGAAATTTATTTCCTACTATATAATTTTTTGTAATA
GCATATTTTGATATATTGAGTTCAGTAATAATAGTGTGGG
CTATGTAAGGGTTAAAAAGAATACATTCCATTTATGTCTT
AATCTTTTGTTTTCTTCATTCAATGTATGTTTAGAGTAGC
TTTGAAAAACAGCGTAACAATGGAATTCTTGAAATAGAGG
CAGCCTGGATATTAATTGGTGCGGCAAAATGCTATTACTC
CATCCAGGGAAAGTAAGTGTAATACTTCTTTAATTGATAT
TCCAAAATTGAATGGCTATATGATGAAGAATGAATAAAAT
GAGAATTAAATGTCCAGATTGATCAATCTATTATTTCACA
TATCTATATCTATCCATCTTCTGTCTGTTCATCTGTCTGT
CTTTCCATCCATCTATCCATCTACTTTTTATTTTGTTTAT
TTTTTTTTCCCCTGAAGTTTTATAACCTTGGTGACATTAG
GGGAGTCTGGAGAAAGATTGGACTATCATGTAATTAGACA
AGACTAGGGAATCCATGAAAGGGAACTTACATAACTTCAA
TTACTATTATAATTATTTTGCCTTTATATTATCTTCACTT
TAAATTGCCAGACAGAGGAGGTTCAGAAGCCTGGAGGCTG
CCATTAGACTGCTCCCTGGGGTGGAGCAGGCTCTGGAAGA
ATTGACTCAACTGCTGGTGCTGACAAGTGCAATTAAGTCT
GGTGGGAAAAGCTCAGTATCTTAGAGATATAACAATATCT
GGTTACAGTCGTGGCAAACATTAGATAATAGATGATCTAA
CACAAAGCTGTGGGGCAATAATAATAGGAGATCCTGGCTA
GGTGATAGATAACATTTCAGCAGCCAGGTAATCTATTTGG
AAGATTGTTACCAGTCCCTGGAATAAAGTTTAGGACAGTT
AGAGCCCTCAGGACCTTGGAGAGGGTTGGGCCAGACCAGC
ATGACAAAGGAAAGCTTGATTCCAAACTCCAAAGAAATGG
TCTAGAGAAGCTTTACTTATGTTCAACCTCTGGTCAGGAA
CAGAGGCAGCAGGGGTCTCATGCTAAAACTACTAGTGTAC
CATGACCATGGATGGATAGGTAGATGGATGCAGAGGCATG
CAACTGTGCTTATTTGGTGGTCCATATTAAATGTATACTT
AGTACACCTTCCCCTTTTATATTAACCCAAAGTATATCAC
TTGCTTTTTATTATAACACATAGGTACATTTTTTCTGTTA
GATTCATGAGTATTTATGATGTTTCAACTTACATGAGAAC
TAGAAGTTGGCTTATGAAGTTTAAAACTGTTTTAACTTTC
TTGGAATATCGTAAAGAAAAGATACATTTTATTCCACCTG
AGTAAGTATTGTGAACCTTTAATAGAAACATACTTGAAAA
TACTACGATTTCTACATTGTCAGAATACCTTATCTCAATT
TTCCTTAAGAAAAACTATATTACGGTTTATTTTCACTGAT
GGAGTGGTGCTTGCTTCTCTTCTTCCATTCTGTTTTAGCA
GCTTCAATGACGTCTCTATTAGAGAGTCAGGAAGGGAAAA
AGGATGGTCACATTTGGATCCTTCAAGTTTTAATTGCTGT
GTCTGAGGGTTATAGTGTGTTGTGGGCTGCTTAATATTCT
TCTGGATATAACATAGAGCAGGGATGAGAAATCGCTAACT
TTATAGACTAGATCTAGCTCTGTTTAATTTCATCTGTTCT
ACTGCGTGATTCTTTTGATCCATAATTAGGAAAAACACAA
CATGGCCTTAATAATACCTGTAACCAATTTTCCAAAATAT
CACAAAACACAGATTTTACTTAACTGGGGTAGATATTTTA
CTTAGTTTTATAAGTTGTGAGCTTACATACCTTTTAGAGC
AGAGAGACACAATTTTTCTACCAATAGAACATGTCAAAAC
AAGAACATACCAAGGGCGTTAATGCTGCTAAATTTTAAGT
GGGCATTAACCTTTATAACAAATTCTAGTAATTTTTTTAA
CTTCTTTCCATTTAATAAGTTTAAAGAGATATACAAAAAA
TCAAAAGTGTAGGACCTTGACATATATCCAGAGAATTTCT
TTTTGTCATGCTCTACTTTAGATGAAATGAAAAGTCTTAA
TAAATATGTTATAGTAATTATTTAATATAATGTTTTTCCC
ATTCTTGATTTTAAACAATCCAATGTGTGATTTGTTTTCC
TCTAAATTTATTTATTTTTTGCTTTTATTTATGAATCTTT
GCATTGTTTCCAAGGTACTGTAGCCGTGAGTTTTAAAAAT
GCTTCCCATCTCTGATATGGATTTTTAAAAATCATATTTT
TTACCTTTCTTCGTTATGATTTTTATGTATAGAAAGTATG
CTTTTGATTTTTGTTTCCTTTATTTTATATTATGTATAGT
CTTCAAATTAATTTTAATTGTTTATTTAAACAAATGTTGA
ACTTCAGCTGCTAATTATACTTTTAAGTGATCTAACATTT
TATTTGATCTCTTTTCAGGAGTAATGCATTTCTGACTTTC
ATATTTCACATAGTATTTTCTGAAGAATTTGAATATACAG
GACAGATTATAAATCTGATATACATTTATCCTATGATAAT
ACATCTGTGGCCAATGGCAAGAGATTTAAATGTGTCAGCA
CTGATATCAATAAACTACTATTTTATGTTTTTATATGTAT
TAGAATCAACATTGAAGGTACTGTTTAAAATAGAAATAGA
ATCTATAAAAAGAGCAATTCAGGTATTTTGAATCTATTTT
GTCATATTATTGAAGTAACTTGATACCAAGAACCATTTGC
TATGGTAGTTGATGAGAGATCCTGGAATTTTAGTAACCTT
TTTGAATTTTCCAAGTTTAATAGTGAAATTAGTGTAAGAG
TCATGGTATTGAACATCAGTTAAGTATCATAAAAGTAGAG
AGATTCTCAAATATCAGGTAAAGGATAATTGAAAATCCAG
ACATGGATGTTTCCCTCAAATATTTTGTGTAATGATGCAA
GAAATAAATAAGTGAATAAGAATTGGTTTGCTAGGTTCTT
GTCATAAAATGTGAGTTAATTATTAGTATAAATGTGTAAA
AGGTGATTTCTGAGCATTACTATTTCATACTTTATTATTA
ATAGTATTGCAATGAATCTATTTGTTGCTATTTTTATTGC
TTGTTTTTGGCATTCCAGCTTTATTATAGAGTATATATTT
TTAACCAAATTATAAATGGTGAAGAGTTAAAAGAATTTTT
GGGGGGATTCCAAATGAATAACTTAAAGCTCAACTTTTTG
AATATAACTCATTTCTAGTTAAGAACTTAATTGTTAATTT
TATAGATTCCTTCCCCCCAACATTACTGTATAGGTGCTAT
GAAATGACGTTTCTTTTCTATACAGATAATAATTTTGAAA
AGGAAATATTTTCGACAATATTGGAATACTCTGGAATTTT
TTATCCTGGTTGTTGGAATCATTGATATCTTTTGTGTATA
CTTTGTGAAATTGAGACCAGACAACTTGGCTCTTATTCAG
CTTACAGTAATAATGGGATATTTAAGAATAATTAGATTTC
TTCCTCTCTTCAAGGTAAGATTTCATGTTTTAAAATATGA
AGATTTGCCAGGAGTTGTAGCTCGCACCTATAATCCCAGC
ACTTTGGGAGGCCTAGGTGGGTGGATTGCTTGAGTCCAGA
AGTTTGAGACAAACTGGGCACCATAGCAAGACCCCATCGC
TACAAAAAATTAAGAAATTAACTGGGCATGATGGTGTGCA
CCTGTGGTCCCAGCTAGTTGGGAGGCTGAGGTGGGAGGAT
CACTTGAGCCCAGGAGGTTGAGGCTGCAATGAGCTAAGAC
TGTGCCATTGCACTCCAGTCAGACAGAGTGCAATGATGGC
TCTGGTGACAGAGCCAGACCCTGTCTCAAAAAATAATAAT
AAATAATAAAATAAAAATTTAAAATTCTTTTTTTACATGT
GTTAGGTGAGTAAAAAACCTCATTGTTTTGAAAGAAATGA
GAGCAGGAGTTGTCTCTTCTGGAACACCCTCTCAATAGGT
ATCTGCATGGTTCCCTTTCTCATCACCTTCAAGCCATTGC
TCAAATCTCACCTTGTCACAGATGCCTCTCCTGACCAGCC
TATGTCAACTGGCAACCCACCCTTCTCACCCTCAATTTCT
ACCTCATCCTCCTGATTCTATTCTACCTGCTTAACTGTAA
TTTTTGCCCCATAGTACTTATCAGCTATTTACTGTATATT
GTATGTACTCTCCATGAGGTAGAGATCTTTGTTTTGGTCT
TCCTTTTTACATTTTTGAATAGAGATGGGATCTCACTATA
TTGCCCACGCTGGTCTCAAGCTCGTGGGCTCCAGCAATCC
TCATGTTTCAGCCTCCCAAAGTGCTGGGATTACAGACATG
AGCCACCATACTCGGCCTGTTTTGGTCATTGATGTAACCT
CTGCCTCCAGAACAGTGCCTGGCATAGAGTAAATGCTAGT
AAATATGTGTTGAGTGAATGAATGAAAATCTTGGTGTCAC
TAGAAGCAGGGTAACCCAAAGACAAGTTCTTTAAGTTTCA
GTAAAGTTTGTTCATGTCTCTCAAACTGTACAGAAACAAA
AATATTTTCTCCATAGCTCCACAGTCACATAGCATACTAC
CTATGGAGTTTAATTTTACCGTGGCCTTCAATTGCCTTAA
CAATTACTATGTCTTCATTCCATGACTCTGGTTTTGATAC
TGAAGGCAGATTTTTATACTTTCAGTTTCAAATCTTAAAC
CTCCTTTCTCTCTTTCCAATGGAGTTGCATTACATAAACT
TTTAACTTCGTGGCTTTAAATGATTTCACTTGCCATGCCG
TGTTTGTTGTTATTTAATTCTTATTACATCAAACAAACCC
ATTATGTTAGTATTTATTGAAGTTATATACAGAGACTTAA
CATTAAAATATTGCTATAAACCCTGATGGTAAAATGCACA
CATTAGACTTCCCCACCTAGTCCCCATTCTCCACAACATA
TAATAGTTATCTTTAAGGCAGAATTGTTTGACTATCCAGC
TTGTGCTTACAGATTTTCTCTTTTGTTCCTTCATTTATTC
TACATTGGTATAACCAAACTTTAGTGTTCATAAGAATTAC
CATTCAGAGTTACTGTACCTGGTTTAAAGGGTAATTTTGA
TTCAATGTGCTTTTAGCCTTATGAGCTAAGTTTGAAGCAA
AGCACTCATGTAAGGTGTAACTCCACCAGCAGGTACACTA
CCCTAGAAATCAGGATGTGTTGTGTGAGACAAAGACTTAA
AATCAAAGGTAGAAGTTTCTTTAGGTAATCAGTATTTATA
TAGAGATCTTATGAAGGTAAATGTAAAATAATTATTTTAG
AAATAATACTTTGTGAAGAGTATTTAAAATGAAACAAAGA
TTTAAAAGTGTATTATTGTGGAAAATGTCACAGGGGAGCG
ACAGCTATCTGGGCCGGCGGCGTGGCAGTAAAAGAATTTA
CCAAGACAGTTGTAGATAAAGAAAGGCATATTTATTTATT
AGAGACAGTAGAAAAATACATTGCCAGGGAAACAATGGGC
AGCCTGCAAGAAAGAAGCCAACTGCGAAGAAACAAAGGCT
TGCTGGAGATTTTATAGGATAGTGTTTATGCTGTCTGTTG
AAAGGTCTTTGTGCGGTTAATGCCATGGTTGCAGTGAACT
AACTTGCAGGAGTCTGGTGGTTGCTGGGCACAAGAAGATT
TTGAGTTATTTGTGCAGGAGGGCAATGCGACCTGGTCCAT
GAAGAAAGGCAGACTTGCAGCTTATCTGCGGCTTCCTTTT
GCTTTCCCCTGATCCCACCAGCCTGACTCTTTTTGCCTAA
TTAGGGACTTTACATAAACCAAATCTGTTTAGAGTGTGGG
CAGCAATGTTCCGAACCAGTCATCCCTTCTGTCTAGCATG
CTCTGACAAATCTCAGTGAAGTATATTATCATGGTTTTTA
ATTGAACACTCACTGTTTTCCAGAACCTGTGTAAAGCACT
TTACATAAATTATCTAGTTTAATTAATGGAATAGCTCTGT
GAGGTAGATTTCACCACTCTGTAAAGTTAGGTGGCTCATA
GCCAGTCTCAGCATAATGTGGCTTTCAAAAGAAACAAACC
TGCATTGGAAAACTTGAAAGAATATTGGTGATCTTTAGGT
GCCCTAAAGGACAGCTCAAAGAGTGTCAGTACACTGCAGA
GTGTAACTTTGAAAACATCTTCTTTAAACATCTCTCCCTT
TGCCCAAAGTTTCAAAGACAAAATAGCAGCTTAAAAAAAA
TTCTCTTCTCTGCTCTTGTAACTCCTTCACTATAATGCCA
TCTCCCAGTTCACTTTTTTTTTCTTCGCTTGTTACCCAGT
CCCTCACCATCTGCCCCTGTGCTCTGACGTGACTTTAACC
CTGTGGGAAGCCCCCTGTCTGTGTGAGTGATTGCGTGGAT
TTTGAGGAGCAGCTCTACTGGAATTCTGGTACTTAGATAT
TATTTCCTCATTTTACACATGAGGAAACTGAGTCCTCAAA
GTCAGTAAATAACTTGCTCAAGGTCACAGAGCTGGTAAAT
AGGAGAGCTTGCATTTGAATTTAGAGAGGTGTATATTTAA
AATCCCATTCTCTTAAGTCATGATACTAGCCTGCCTTAGC
TTATGATTGGAGAAATATAGAACTAAGCAAGATCTTAGAT
ACCCTAAGTTTCCTATTTTGCAAGTGAAGAAACTGAGGCA
CAGAGAGATGACTTGTTCAGTGAGTAACTATGACCTAGGT
TAGGAGACGTGGTTAGGGGTTTTCTGAAATCTGGGGGTAC
AGAGAATGAGGGAAAAGGCATTGCTAGAGACTTCCCCCTA
AAGCAAGAGTCAATTATCCACTAAGCTTCACCTTCTTCAG
AGAATGGGTCTTGACTTTTGTAGGCATAGAATCACCTGGA
AGACTTGCTAAGACACCGACTTCTGGGCCCCACCCAAGAG
TGTCTGATTCCGCAGGTCTCCAGTGGGACCTGAGAATTTG
CATTCCTAACAAGTTTGTGGGCTCTGCTGTTGCTGGTCTG
GAGATGACGCTATGAATTTCTGCCTCAGAGGGTGCTTTTC
CTCATAAAATTTACAGGTTTTTTTTCTTCTTCTCATTATT
CCAGATAATAGTACCAATACTGATAAGTATTGCAGATGTG
CAGATCAAAAAGCGCCTCAGCTTGATGTATAGTATTACAA
AAGGCTATATCAAAAGTCAAGAAGATGCCAAACTTCTAAT
AAAACAAATATCTGTCCATGAATCAATATATCAGGTGAGA
AACAAGCGCTCATCATTTGGGGAGAAAAACAATTTAGGTG
TATTAACTTCTTTTAAGACTGGTTCTATATATGTTTGACC
AAACAGACAAATTCCAACAGTTGAAATGGATTCAGTTGTT
TATTATATCATATGAGGTGCTGCAGAGAACAGTCTCTGAT
CATTACATTTCAGTTGTTATCATCAAACTCATTTATTATC
TTCATAGCAGAAAATATATTATCTCTTTTCTGAGTGCAGA
GTATAGAGAAGAGATCTAGTATGTCTCTGTAACACTCTCT
AAAAGACAGGGCACTTGGAAAGGCGTTATGCAGGATTTGA
GACTTGAATAAGGCTTCAAAGAAAGGATAAGCCTTATGAG
GAGAGGAAGAGAGGAAAAGAGAACAAAGATTTGACAGTGA
AAACTTGAAATCCTGGTACTGTGGGGTGGGTGAGTAGAGG
TATTTATTTTTTGTCATTTAAGACCCTCTTCATTTCCAGC
CACTATGTGGTAAGTACTAGATGGGAGTCTAGAGTTGGAG
TGAATCCCCTCCTAACCAGGCTCCCTCACACCAGTCTGTC
TACTACCAGCCACTTGCAAAGAACAGGGAAAGTGGAACGT
GACTGCTGTCTCATTCTCATGCTTCTTTGGGCCTGATAAT
GTAAAAGAGACTCTCATTCTTTAGATAAAAAACTTCCTTA
TTTTTCATTCATAACTGTCAACTCTGCTCTTTGCAAAGAG
AATCTTTCAGCTGATTTTCCAGGTTACAAATTTTTAAATT
TCTAGTTGTGTTCATTCTTCTGTTTAATCCATCTATTAAA
CTTTTTAAACTTTTTTGATAATTACTTTTTGATCTCCAAA
AACTGTATTTGCTTCCTTTTCATAACAACTGTTTGCTTTA
AAAGAATTAATATAACATTACCTAGAATCTTCTTTTCATC
TTAAAAGATTTTTTGCTTCCTGTGTTAATTCTGCTTCCTT
GGGGTTCATTCTCCTATTTGTTGTGTTTGGTTTCTATATT
TCATTCTGTTTTTGCCCCCAATGTTTGGTGATTTTGATTA
CATTTTCACATGTGTCAATGAGGGGCTAAGGTGAGCAGTA
TCAACAGCTGAAAGGTGTTTTCTCAGCCCAAGTGACATTC
TTGATTTTTAACCAGAGATGGATTTAAATCCTGATTACTA
CAATGATTATGTGTGGATACATAAAACCATTGATGGCCTG
GAGGTTATGTCTTCTGGTTATGGTGCCTATTTTTGTGGTG
ACGGTTACATTACCTCAGTCAAGAGAGGCTCTTTACTTAT
TGAAATTAGAAGAGGAAAAGAGGCTGTGAAGATATCTACC
TTTATTGGATTGAACATTAATGTGTAACAGAATTCTCTCC
TGTTGCTTTACTTTGAAGAATGGAGAAGAAAATTAAAAGA
ACTACTCAAAGCCTGGATTGATCTGCATTAGAAAGAACAC
AGAGCTATTCATAGGAGAAAAGATTTCAGAAGTAGGAGGA
ACAGAGAAGAAAAACAAGAGCCAGTGGGGGGAGTTAAGAC
TGTGTTTTCAGGAGTTGGGAGAAGATGCCTTCTAGGCATC
TGAGGGCAGTTTCCTTGACGTGTCACAGATGAAGTGAATC
TCCTGTGACATTTTAAAAGAGGCACCAGTAAAGATTTAAA
TGGCGTTTTGAGATGTGTTTAGATGTCTAACTGGTGTTTA
TTCTGAAACTGACTTGGTTCTGGAAGTTGGCCTGTGGCAG
CTCACCTTAAGAAAAATAAATGTATCGCCAGGCTTTCATG
ATTATGCTGTCTCTATAGGCAGGAGTCAGTTCCCATGTGC
TTTTGTGCAAAGGCGTTCTAGAGCAGTCTTACAGGGTTGC
TGTAAGTCTAGTTTGGTGTGAAGGGGGCCTAGCTGCTATC
TTTGCAGCTATGCAAGCAGGGCTGGACTAGGATGGTAATT
GGTTGTGGACAGGCTAGTAATTTGGCACCTTCCTTCCCAA
TATCGATGCAATGTTATCGAGTAAGAAGAAATAATTTAAT
AAATATTACATACCTTATTCTTATATTCAAAACGAGGGAT
TCATTACATGTGATTTTTTTCTAAACCAAAACAAAAAACA
ACAAAAAAACCCCACAAAAACTTAACTTTGCTTAAACTTT
AGATAACAAACCAGTTGTTCGCTATAAAGAGCACTACGCC
ATGCATTATTTGGGGCAGAGTTTCAGACATCTGTACCTGA
CAACCCTGAAGAACTGTCAGTTGTGTGATTTCAGGACTGT
TGGTATAGCCAAGAGCAAACTCCCCAGTGACTCAAAGCTA
GAGGGTAAGCTTCAAGAGGAAAAGTGCCTGGGACATAATG
GGCATCCAACAAATACCTGTTGTGTGATTGGTTGAGCAGA
GATTGGTTAGCCCTGGAGCGCAGTGGTTTCTTCAGTTATC
TAAGGAGTTATTTGTTAGAAATATGAACGAATCAATATCG
TATTTTCTCATTTTTCCACTTCTTTTTGTGCTCCTGATAG
GATAGCTTCCCAACTAGCTGCTCAGTTGGTTCACTCCCAA
ATCAGGCGCTGCCTATGAGAATTCTCCTTGGTGCACAGTG
GAGTACATACTGATCTTTTCTGATAACTATTAGGCACAGT
AGTTATGCAAGCTACTGACCGTACTAGACTCATTGAGATT
GACATCTGAGCATGGGCAAAGCAGCAGAATTGACCCAGAG
GGAAGAATTGAGCCAATAGCTTTTCTAAAGTTAACTAAGT
GAAATGTCCTCTACCATACTTCCTTTTCTCTGAATTTAAA
AGGAAAGCCAGGCTGGGTGTGGTGGCTCATGCCTGTAATC
CCAGCACTTTGGGAGGCCGAGGTGGGTAGATCATCTGAGG
TCAGGAGTTCCTTGAACCAGCCTAGCCAACATGGAGAAAC
TCCATCTCTATTAAAAATATAAAATTTAGCTGGGTGTGGT
CACCCACATTTGTATTCCCAGCTACTTGGGAGGCTGAGGC
ATGAGAATAACTTGAACCCGGGTAGTGGAGGTTGCAGTGA
GCCTAGATCGCACCACTGCACTCCAACCTGGGCTACTGTC
TCAAAAAGTAAAAATAAAAGGAAAGCCAGAACTATACTTG
GTATAATAAGTATACTTCTCAGGCGTATAAGAAGAAATGC
ATGTTTTTCTTAATTTCTGACACAAACTATATCAATAATA
AGAAATACATGTTTGTCTTAATTTCTTACAGAGACTATAT
GAAATTTTGGAAACCAACAAACAGGATGCTGTCAAAGAAT
TAGGTAGGTAGTCAAAGTATCTGAGTTCTTAAAGTCACAC
CTTCTTATCCTATAATTTAATAAAAGGAGAACAATTCATG
CTTTCATTTACTTGCTCATTCATTTATGCATTCAACAAGC
ATTTATTAAACACAGCTAATGGGCCAGGTATGGGAAAGCA
AAGATGGGTGGATCCTGACCCTTAAACAGAGCAGAATCTT
GCGGAGTATATGAGCGTATCAATAGACAATTGAAAAAGTT
AGCAGAGTCCTGTTAGTTGTTATGGGGGTGTAGAGGGAAG
AATGAGAGGAGTGTGGAAAGTGTATTAAGGTGGCAAGGTC
AGAGTCCTCAAGGTTAGAAGAAAAAGACACGTAAAGGTTA
CCAAAATGTTTTTGTTTCGTTGTTTTGTTTTTTGCAAAGA
TACTCTGGAATGTAGGGCTGCAACGAATGTCATTTCTTGA
GTATCTCCAGTCACTCCACTTTACTTGAAGCACAGAGCAG
GAGCCCAAGGATTTTATGCCAAGTTTTTTGGGTCAGCTTT
CCTTATGTGGGGCTGTGGGCCAGGCTCTCAGTGTGTGCAA
AAGCATCTGGTAGACGGCCTGGCATACGGAAGGCCCTTAA
TAAATGGAAGTTATCAGAAAAGAAAATAAAGTAAAACCAT
TTCATATTCATGATCACATTGTAAGATGCCATATGGGGTT
ACACTTTCCAAATCAAAATGGAAAGAATGTGCTCTAATGA
ATGAAAGTGTAAGTTTAGAGACAATAGATTAGAATATTTT
GGCATTATCTCAGAAAACCCATGACCCATTGTTGCCATTT
ACATACTGACAGATTTTTATTTCTGTGCTTTTAAAGATTA
GGGGTTAGGACAGCTGCTTTATATTATGTTTTAGATCAGT
```
