## Appendix S1 for "Sexual selection and pseudogenization in primate fertilization": All_Annotated_Scaffolds.gff (part 165 of 747)

```
ATGGAATATTACAAAGTTTTCTCAATTCACTACTCTAAAA
GGCAGTGCTTGTTTCCATGTGGTTACTGCAACTGATGACT
GCTTATCATGGCAAGAACTGCTGTTTATGTACATTATCTC
ATGTAATCCTTATAATTACTCTATGAGGCAAATACTATTA
TTAGAGAGGTTAACTTGCCTGAGGCCCTATGGCTAGTAAG
CCAGGTTTCTAGCCCAAGTGTATCTGACACTAAAACCTAT
GCTTTTGATCATTGCTACCTTTCACTTTAGGGGTCAATTC
ATTTAGTTAAAAAAAGAAAAAACAGTGTGTACCTTCGATA
TGGCAAGCGTTGTGTTCAATGTTGAATACGAAGATGAAAC
AGACGCATTTTAGCCTTGACTCACAGTCCAGTTCATGTCT
TCTCAGGTTTACTAAAGGGGAAAGAATATGCGCCTTGATC
TCAGAAAGACCCACCAGCCAAAGTCCAGGGATACTTTCAT
TCTGTCACGTATTCATCTAACCAACAAAAATTATACAATA
TGGAGGATGAGACAGAGAAGTAAAAACAGTTAACATGATA
ATGTAATGAGTTCCATAATAGAGATATAGAGGAGATGATT
TTCTCTTAGCTGGTGGGGGAAGCCAGTTTCCAATTTTCTC
ATCCATAAAATAGGGTTGAAAATAGCTCTTGTCCTGCTGA
CCTCACGAGTTCTGCATGAAACTAGAATAAAAGAATATTG
GGTAAATGCTTCGGAAATTATACAGTATTATACTAATATT
AGTTATTGTGGATTATTGCACAGGCCACTTACTGAATTTT
ATTTTCTTTGCTGCAGGACTAATAGAGCATGAAGGTGGTG
ATGTTGTCATTGCTTTGAAGACTAAACAGGCAATCCGGAA
TGTGATTGCTAAAGCTCTAAAAAATCTCACCTTCCTTTGT
TCAAGAGGCATTATTAATAAGCATGAGAGCACTGAGATAA
ATAAGGTAATTTTGCTTGATTCTGTCTGCATAATACCCCA
GCCTTCATGGTTACTTTAGCAGTGTGTAATAAGGAGGGAG
ATTGAAAAAAAATTGTTTAACCACAGGTGGTAAGTCTATA
ATCATCTTCAGCCTTTGATAATGCAAAGGACGATGAATGC
CAATGCTACCCAGTACACTCCATTTGTCAAAACTACTTGA
TTGCAAGTAACAGAAACCAACTTGAACTAAGTCAGAAAAG
AAATGGTTGGGGGATTTATCAAAAGGACATAGAGTACTTT
ATAGAACCCACAATAGCCAGGCTATGTGACAAGGCCTAAG
GAAGGGATTTGAACAGAGATGTAGAAAACTTTATAGATTT
TCCATTTCCTAACAGGGTTGCCCTCTATGGCATCTTCCTT
TGGCTCACCCTATAGACTCACTAGATTTTTCTGCTTCTCC
ATCCACTGTGTCAATTGAATTATGAAGATGATACGTTCAA
TCCGAGTTAATAAGTCAGTGAAAATAGTAGTAAGGGGAGA
CTAGGGACAAAAATGGTTGGAGGAATTTAGATAGGAAGAG
AGAAGCTGTGAGTCAAACATCAAGGTTATACTTGCCTAAC
AGTAGTTTATTTAGATTTCCTTAGTTTTTGCCTACTGTCC
ATTTTCTGTTACAGGATCTGATCCCCATTATTTTGATTAT
TTGTTTTTAGGTACTTCTTAAAAAATTAAAAGCACTAAAT
AACTTTCCAAAGGCAATCCCACCCCCAACTCCTGACAAAT
ACCTTCACAACATCATTTGGCTGGAAGGTAAAGATGTTCT
CATTGACTTCTTCAAGGTAAAGATTTTCTTTTCTATTCTG
GCTCAGGTTTGATGATAATTAACTATTTTTTCCACTCCCT
AATGAAAGATTAACAGAAAAGCATATCACATACTGGCCAA
TTCAGGAAAAGCCAAGACGGAGGCCCAGGAAAGTCTAGAG
GAGGAATAAATCTCTTTTTGAGCCTAAAGGGCAAAGATAG
TTTTTCACAATGACTTATCTGCTTAGGAGTAGCTATATGT
GTCTGACTGTTACCAATCCCATTCTATTTTATGTTGTAGA
GTTCTGGACTTCTTGATGTATGCTCTTGGAGAGACATTTT
TTAGAGCAAGAGTCTCGAATTTAAGTTACTATACAGACCA
GGCAGATAGTGTAAAAGTAAAGCTGATTGGCCGTAGTATA
ATAGGGAATGGTGAGAACTGAGGTGTGTTCAAGTTCATGC
TCTGTCAGCTGAGGGTTGCAACAGGACTTTGGACTCTTTC
AACAAATATCTATTGAATATCCTCTAATGTCAGGGACTGT
TCTAGGTCTGGTGGTATGGCAGTAAACAAAATAGATAAAG
TCCCTACTTTCATTTTTAAATTTTAATTTAATTTATTTAT
TTATTTTTTGAGATAGAGTCTCACTCTGCTGCCCAGGTTG
GAGTGCACTGGTGCAATCTCAACTCACTGCAAACTCTGCC
TCCTGGGTTCAAGTGATTCTCCTGTTTCAGCCTCCCAAGT
AGCTGGGATTACAGGCATGTGCCACCATGCCCAGCTAATT
TTTGTATTTTCAGTAGAGATGGGGTTTCACCATGTTGGCC
AGGCTGGTCTTGAACTCCTGACCTCAAGTGATCTACCCAC
CTTGGCCTCCCGAAGTGCTGGGATTACAGGTGTGAGCCGC
TGTGCCTGGCCGAAGTCCCTACTTTCATAAAGCTTGTATT
ATATGGATGGAGACGGACAATAAAGACACCAAACACATAA
ACACATAGCCTATCAGATGGCTATAAGTGCTAGAGAAAAA
TAACGAGAGAAAAGGTAACACAGAGCGGCCATGGAAGGCT
GCTCTAATAAGGTGACATTTGAAGAGAGATGGGAAAGAAG
GGAGGGAGCAAGCCAGGTAGTGTCTTAGAGAAGAGCACTC
CAGGCAAAGGGAGTAGTGGGTGCAAGGAGGCCCCGAGGCC
AAGTGTGCCTGGTGTGTTCCAGGAGCAGCACAGAGGCCCC
TGGCAGGAGCAGTGCTGGAGAGAGCACATGAAGTCAGGGC
AGTTGCAGAGGGCCCAGAGAACATCATGACTCTCAGGGGC
CCTGGGCACTTCTGCTTTCATGGGCCTCTTCCTCCAAAAA
ACTATGAAAAATTAGACTTTATGACTGTTAGTATAACAAT
GAATATATTAGTATTATATATAAAAACATTTTTCTTTATC
TAAAACTAATTTTCCTCCTGATTCTAAAAGACATTAAAAC
ATTGTTATAAGTGTCTAAAAGTATTGTAGATGCAGGTACT
GCACCTGCTGATTCCTAGTGGATGGCTCCACCCTGGTCTC
CATCCCTCCTGCCTGAGACATATACAGTCTTTGCTATTAC
CCTAACTGCAGACGTTCAGTTTGCTTCTGGATTTTGTATA
TATGAATCTTCTGCCCTGGAGGTCTTCAACTCATGTTATC
CGAGCTATCTGCTCCTCCTCTTTCAAGTCTCAGCTTACCT
GTCCTATCTGCTGTAAAGGCCTCACTGAACAACCAAGATA
GGATCCTGTGGCTTTTCTGCCCCATTTTTTTTTTTTTTTT
TTTGCATAGCACCCTGTCCCTGTCTTCTTTGTCATAATTA
TCCCATTTGATTGTAAATATCTACCCAACATAACTAAAAG
TTTGTTCTGAAGGCAGGAAATTGTTTAGCTTACCATTATA
ACCCAAGCCCCAAACGGGGCTGAAAAGAAAGTTTTCATTC
ATTAATGTGCATATTCATTCCATAGTTATATCAGTTACTA
TGCTGAGTACTAATCACAAAGTCAAAGTTTGTTTGCCTGT
TCCTTTATTTCTAGAAGTTGATGTGGTATATTAGCACATT
ACAGTTCAGTAATAAACCAGGAATATAATGTTTGATGCTA
CTTGGAAGCTATTTTAGCTTTAAAATTATATATATATGAT
TATATATAAAATCATATATATAACATATATAAAATCATAT
ATATATAACATATATATGTTGACTCTCTTTTTCTTTTCCT
TTTATTCCCACCCAGGAAAGAGCCAAACTTGCCTGTTTTG
ACTATGGAGATATCATTTGTAAAGCAGGTGAAATGCCACA
AGGAATCTACTTAATTATTTCAGGAATGGCAATTGTAAGG
GACTATTGATTTTTATTTTTATTTTTTACTTAAAATGTAT
TTTGAAACATATAATTGCAGAATAAGAGTAAATTTAGATA
CTGAAAAAGTTTAAATTTTTAATGTGATGAAACTATTTAT
ACTCTGAGCATGACAGCTGAGAGATAAATATGCAACACCT
GAAATGTGCTTCCCATTCTACAAAATGCTATCTATCATAG
TCTTATTTCTTGCAGCAATCCTGGGAGGAAGCAGGATTTT
TCTGAATGTTCAGACAAGGAAATCAATACTTGACGTGGCT
TAAATTACTCACCTAAAGGAATTAAGATGAGGATCAAAAA
TACCACTTCTAATCTGTCTTTTGTTGACCTGAGAGAGAGA
GAGAGAGAGAGACAGACAGACAGAAAGAGAGAGAGAGAGA
GCGATTTCAGTAGAGTGATGGGGAAAAGAATCCTTTGTAT
CTGCATAACAGTAGTTTAGTAGCTGAATTCATGGGTGAGC
CCCAGTTTGTGAACCAAATAATTCCTAGATCATCCTAGAT
GATGGTCATAAAATGACAAATCCTTATTATGGGAAAAATA
ATGCATTCGGCTTTCTGGTTTTGAAACGGGTATATTAGAC
CTTAAAATATCATGGAAATAAACTACTATAATAAATAGAA
TACTGATACAATATAACACTTATTTACTCTCTGGCACTAT
TCTAAGCACTTTTCGTTCATCCAGTCATTCATTTATTCAA
CAAAATATTTGCTTCATTACCACCATGTGGCAGGCACTGT
TAATTCTAGGCATGGGATTGACAAAACAGACACAAATCCC
TGCCTTCTTGGAGCCTAATTTCTAGTAGAGAGATAAAAGG
AGATGGGACAATGAACAAAACAAATAAGTTTGCAGTATGT
TAGAGATGATGGAGATATGAAGAGATTAATTGTGATTTTT
TAAAAGTAGTCGAGAAAGGCAATATGGGCCAGTCACGATG
GCTCACAACTGTAATCCCACCACTTTGAGAGGGCTAGGCG
GGTGGATCACATGAGGCAGGAGTCCAAGACCAGCCTGGTC
TTGGCAAAATCCTGTCTCTATTAAAAATACAAAAATTAGT
TGGGTATGGTGGCACATGTCTATAATCCCAGCTACTTGGG
AGGCTGAGACGAGAATTCGAGATCCTGCCACTGCACTTCA
GCCTGGGCGACAGTCTCACTCTGTTGCTCAGGTTGGAGTG
CAGTGAGGCCATCTCAGCTCACTGCAACACCTCTCCCTTG
GGTTCAAGAGATTCTCCTGCCTCAGCCTCCCAAGTAGCTG
GGATTATAGGCACACACCACCATGCCCATCTAATTTTTGT
GTTTTTAGTAGAGACAGGGTTTCACTAGGCTGGTGTTGAA
CTCCTGACCTCAAGCAAGCCACCTGCCTCGGCCTCCCAAA
GTGCTGGGATTACAGGTGTGAGCCACCAAACCCGGCCAAC
AACCCTATTTTTTACATGAGAAAACTGATGCACAGAAAAA
AATTAATTCACTTGGCCCCAACTACACATACTCAGAGGCC
AAAGATTACTTTGAACCCATGTAGTCTATCTCCAGTATCC
ATGTGCTTAGCCATTATACTATACTCTTATTAGAATTCTA
GGAAAAACACACAGCTGCCAGTATTTATGAAATATGGAAA
GTTCAATACTTAAAAGCTGCAACTCGCTGTAACATGTTTC
TTTGGGGATTTTCCTGCAGTGACTGGACTAGCTAAGCCTT
ATTAAACTATAGTCCAATGATGTCTGGTCTGAAGAGGTTA
TATTAGTACTCTTTTGATACCATAACAAATTATTACAAAT
TTAGTGGCTTAAATATATTATCTCATGGTTCTGTAGGTCA
GAAATCCAATGGGTTCTGCTGATTTCACTGCTTGGGTCTC
AAGAGGCCGAAATCACGACGTTAGTAGGGCTGCATTACCT
TCTGGAAGCTCTAGGGACAGAATCTGTTTCCAGGCTCTTT
GAGATTGTTGGCAGATCTAGTTATTCTTTACGGCTATTGA
ACAGAAGTCCCTGCTTCTTCAAGGCTGTCAGCTGGAGCCC
ACCCTGAGCTCCTAGAGCTTCTCTTTCATCTTTGCGTGCA
GGTCCTCACGTCTCAGAGCAAGCAAAGATATATGGAATCC
TTCACACATCTCTCTCTGATGGACTCCCTTCTACTTGCAA
GGGCTCATGTGATTACAGTCCCCCCAGTATTCCTTCTGTT
GTTTAATCAAATACTAATCTGGTACTGCTGTGAAGGGACT
TTGTAGATCTTTTTAAGGTCAGCTGATTAGTATCCTTAAC
TCCATAAATCATCTTTTTAAGGTCAGCTGATTAGCAACCT
CAATTCCACTTCAAAGTCCTTTCACTGCAGTCCCTAGATT
AGTATTTGGTTGAGCAACAGACAGGAATCTTGGGGGGCCT
CCTTTCAAATGCTGCCTACCTCAAATGTCATCATCTTTTC
TTTGTTTGCAAAAAGCAGAGGAATTCTTCATTGCTCAAAG
ATCCTTTGAATTGCGCTCAAAATTACAGCCATTAAAAAAA
AAAAAATCAAACTCCTCTGGAAGCATGAATGCCCTTAAAA
GTCTGAATGCTAATTGCTGGGAGAGGGTGACCTTTTGCAT
CCTGTTTCCTGTGTCTTTAACAATACCCTTCCTGTTTGAT
GTTTACAGCTAAACTTTCTGAAAAATTCTGTAATCCTTCT
AATCCCAATTCTTTCAGCTTCCCCCTAAAATCTGATACCT
CTCTGCTTTCTCCAGTTATGCCTACCAGTTATTTTCTTGA
AGTAACTCAACCATCCTATGTTCTTCCTAAAACCTTTTCC
TGTTGATGTTGCATGGTAATTTTTCTTAAGCATTTGGAAA
AGAGACAAGGCTTTCATTAACATCATGGCTTGGTTTGGAG
GCATATTAATTCATAATATTTGATTTATGTGCCCAGGCAA
TCAAAAGTTATTTCCATGTGATGCATTAACCCATTGTGGT
AAGAATATCTAATAGACTCAATGAGTGATTGCATTAGTTG
CACACTATAATTTCCAGTTTTGGTGGGATATTTTTTTTTT
CTTTGAGATGGAGTCTCACTCTGTCGCCCAGGCTGGAGCG
CAGTGGCATGATCTTGGCTCACTGCAACCTCTGCCTCCTG
GGTTCAAACAATCCTCCTGCCTCAGTCTCCTGAGTAGCTG
GAACTATAAGCACATGCCACTATGCCCAGCTAATTTTTGT
ATTTTTTTTTTTTTTTTTTTTTAAGTAGAGACAGGGTTTC
ACCACGTTGGCCAGGCTGGTCCCAAACTCTTGATCTTGTG
ATCCGCCTGCCTTGGCCTCTCAAAGTGCTGGGATTATAGG
CGTGAACCACTGTGCCCAGCCCTGGTGGGATTTTTATATA
AGACAGTTATAAATAGAAAGTTGTAAATAGGGGTCATCTG
TAAAACTAAAGATTAGAAAAAAATCCTTGCCTTGGGAGTT
GAAATGTGAAAGAAATAATGATTTTTTTCCTTAAGCCTAA
TTCTTCTTTCACACCTGACAGGAGATCTTTGTCTTCCATT
GGAAAGTTGTAAGAAATAGTGGGAGCTCCTATGATTTGAT
CAAAATTTTAATTTTTTCTTTCCCTTTGCACACTTTTTTC
CCTTTGCAGTTGCATAGTTTATCTCCTACCTTTGGAATAG
AGAGTAGCCAAAGGCCTGATAGAAAGTCCAGAGACATGTT
TACAGAGTTCTGTGCTACTGGGGACATAATTGGAGAGCTA
AACTGTCTGCTTAAGCGTGAAATTGAATATACCGTCATCT
GTGAAACTAGTTTACAGGTAGGAAAATGGTTCTGTCATGA
GTTATTAATTTTTCCTCAAGTAAGTAAAAAATGCCAGCAT
CTTTTCTTTTTTGAGGTTTTGACATCTTAGTCACCCAACC
AGCTATTGGGAGGTAACATAGCTGAAAAGGCAGATTTAGT
GTCTCACGTGCCAGGCTCTGCCAAGCTCCACTGCATCCAG
CCTAAGGGAGTAGTTATTTAACCTCCTTAAGTCTCAGTGT
CCTTGTTTATGAAGTAGAGAGAATACCTACCTTTTGATAT
TATGAGGATTAGGAAAACATCTACGTAACATGCCTGACAC
ATAAAGGTGCTCAATAAATGGTCACCATTAGTACAACAGT
GTTTTTAAAGAATATTTATTTGTTTTTAAAACAACCCCAT
TAAAAGTGGGCAAAAGATATGAACAGATACTTTTCAAAAG
AAGATATACGTGTGGCCAACAAGCATATGAAAAAAAGCTC
AACATCACTGATCAATAGAGAAATGCAAATCAAAATCACA
ATGAGATACCACCTCACACCAGTCAGAATGGCTGCTATTA
AAAAGTCAAAAAGTAACAGGTGCTGGAGAGGTTGTGGAGA
AAAAGGAACAATTATACACTGTTGGTGGGAGTATAAATTA
ATTCAACCATTGTGGAAGACAGTGCGACGTTTCCTCAAAG
ACCTAAAGAGAGAAATACCATTGACCCAGCAATCCTATTA
CTGGGTATATACCCAAAGGAATATAAATCATTCTATTATA
AAGACACATGCACATGTATGTCACTGCAGCACTATTCACA
ATAGCAATGACATGGAATCAACCTAAATGCCTGTCAATGA
CAGAGTGGATAAAGAAACAGTACATATATACCATAGAATA
TTATGTAGCCCTAAAAAAGAGTGAGATCATGTCTTTTGCA
GGAACTGTGGATGGAGCTAGAGGCCATTATCCTTAGTAAA
TTAATGCAGGAACAGAAAGCCAAATATCACATGTTCTCAT
GTATAAGTGGGAGCTAAATGATGAGAACACATGGACACAT
AGAAAGGAATAAAACACACGGGGGCCTTTTGGAGGGTGGA
GGGTGGAGGAAGGAGAGAATCGGGAAAAATAACTATGGGT
ACATGGGTGATGAAATAATCTGTACAACAAACCCCCATGA
CACAAGTTTACCTATGTAACAAACCTGCATATGTACCACT
GAACCTAAAAGTTAAAAAAGGAATATTTGTTTTTAAACTT
CCTTCTATGTTTCAGTTTCTAAGTAAGAAGTTATGTATTC
AACACCTAAGTGTCCTGACATTTCACTAGGTGTGGGGAAT
TCAAATAAAAATGAGCCAAAGACCAAGGAACAGTCAAAGT
GGTTCGTTAAATGGGTCCTGCTCCCTGTGCCACCCAACTG
GGTGAGACCCTCCAACAGGGGTTGTCAGACACCCTATACA
GGAGCATTCCTACTGGCATCAGGTTGGTGCCCCTCAAGAT
CAGAGTTCCCAGAGGAAGGAGCAGGCACCCATCTTTGCTG
TTCTCCAGCCTCCTCGAGTGACATATCCAGGTGTGGGAGC
AAACCAGATGAATGGGGCCTGAAGCAAACCCCCAGCAAAC
TGCAGCAGCCCTACAGAAGAAGGACCTGACCATTGCAAGA
AAAACAGACAGAAAGCAACAACAACAGCATCAACAACAAC
AAAAAGTCCCCACAAAAACCCCATCCAAGGGTCAACAGCC
TCAAAGATCAATATTAGACAAACTCATGAACATGAGAAAG
AATCAACGAAAAAACACTGAAAACCCAAAAGGCCAGACTG
CCTCTTCCCCTACAAATGATCGCAATGCCTGTCCAGCAAA
GGCACAGAACTCGATGGAGGATAAGATGGATGAATTGACA
GAAGTAGGCTTTGGAAGGTGAGTAATAACAAACTCTGCTG
AACTAAAGGAGCATGTTCAAACCGAATGCAAAGAGGCTAA
GAATCTTCATAAAAGGTTACAGGAGCTGCTAACTAGAATA
ACCAGTTTGAAAGGAACATAAATGACCTGATGGAGCTGAA
AAACACAGCATGAACACTTCATGAAGCATGCATAAGGATC
AGTAGCTGAATCTATCAAGTGGAAGAAAGGATATCAGAGT
CTGAAGACCATCTTGCTCAAATAAGGCAAGAAGAGAAGAT
TAGAGAAAAAAGAATGAAAAGGAAAAAACAAAACCTCCGA
GAAATATGGGACTATGTAAAAAGACCAAACTTATGATTGA
TTGCAGTATCTGAAAGAGATAGGGAGAATGGAACCAAGTT
GGAAAACACACTTCAGGATCAGGATGTTATCCAGTAGAAC
TTCCATGACCTGGCAAGAAAGACCAACATTCAAATTCAGG
AAATACAGAGAACACCACTAAGATACTTCATGAGAAGATC
AACCCCAAGACACATAATCATCAGATTCTTCAAGGTCGAA
ATGAAGGAAAAATGTTAAGGGCAGCCAGAGAGAAAGGCCA
GGTCACCTACAAAAGGAAGCCCATCAGACTAACAGTGGAC
CTCTCAGCAGAAACCCTACAAGCCAGAAGACAGTGGGGGC
CAATATTCAACATTCTTAAAGAAAATAATTTTCATCCCAG
ACCTTCATACCCAGCTAAACTAAGCTTCATAAAAAAAGGA
GAAATAAAATTCTTTCCAGACAAACAAATGCTGAGGGATT
TTGTCACCACCAGGCCTGCCTTGCAAGAGCTCCTGAAGGA
AGCACTAAATATGGAAAGGGACAACTGGTACCAGCCACTG
CAAAAACACTCCAAATACATAAAGACCAATAGCACTATGA
AGAAACTGCATCAACTAATGTGCAAAATAACCAGCTAGCA
TCATAATGACAGGATCAAATTCACACATAACAATATTAAC
CTTAAATGTAATGGGCTAAATGCCCCAATTAAAAGACACA
GACTGGCAAATTGGATAAAGAGTCAGGACTCATTGGTGTG
CTGCATTTAGGAGACTCATCTCACATGCAAAGACCCACAT
AGGCTCAAAACAAAGGGATGGAGGAAAAATTACCGAGCAA
ATGGAAAACAAAACAAAAAAAGCAGGTGTTGCAATACTAG
TATCTGACAAAACAGACTTTAAACCAACAAAGATCAAAAA
AGACAAATAAGGGCATTACATAATGGTAAAGGGATCAATT
CAACAAGAAGAGCTAACTATCCTAAATATATATGAACCCA
AGACAGGAGCACCCAGATTCATAAAATCAATTCTTAGAGA
CTTACAAAGAGACTTGGACTTCCACACAATAATAGTGGAA
GACTTTAACACCCCAATGTCATTATTAGACAGATCAACAA
GACAGAAAATTAACAAGGATATTCAGGACCTGAACTCAGC
TCTGGATCAAGTGGAACTAATAGACATCTACAGAACTCTC
CACCCCAAATCAACAGAATATACATTATTCTCAGTGCCGC
ATGGCACTTATTTTAAAATCGACCACATAATTGGAAGCAA
AACACTCCTCGGCAAATGCAAAAGAACTGAAATCATAACA
AACTCTCTCTCAACCACAGTGCAATCAAATTAGAACTCAG
GATTAAGAAACTCTCTCAAAACCATGGAAACTGAAGTACA
TGGAAACTGAGCAATCTGCTCCTGAATGACTCCTGGGTAA
ATAATGAAATTGAGGCAGAAATCAAGAAGTTCTTTGAAAC
CAATGAGAACAAAGAGACAACATAACAGAATCTCTGGGAC
ACAGCTAAAGCAGTGTTAAGAGGTAAATTTATAAGCACTA
AATGCCCATATCAGAAAGCTAGAAAGATCTCAGATCAACA
CCCTACCATCATAATTAAAAGAGCTAGAGAAGCAAGAGCA
AACAAGTCCAAAAGCTAGCAGAAGACAACAAATAATTAAC
ATCAGAGCAGAAATGAAGGAGATAGAGACACAAAAAACCC
TTCAAAAAAATCAGTGAATCCAGGAGCTGATTTTTTGGAA
AAAATTAACAAAGTAGATAGACTGCTAGCTAGATTAATAA
AGAAGAAAAGAGAGAGAAATAAAAAAGACATAATAAAAAA
TGATAAAGGGGATATCACCACTGACCCTACAGAAATACAA
ACTACCATCAGAGAATAAACACCTCTATGTAAATAAACTA
GAAAATCTAAAAGAAAAGGATAAATTCCTGGACACATACA
CCCTCCCAAGACTAAACTAGGAAGAATTAAAATCCCTGAA
TAGACCAATAATGAGTTCTGAAGTTGAAGCAGTAATTAAT
AGCCTGCCAACCAAAAAAAGCCCAGGACCAGATAGACTCA
CAGCTGAATTCTACCAGAGATACAAAGAGGAGCTGGTACC
ATTCCTTCTGAAACTACTCCAAAAAATTGAAAAGGTGGGA
CACCTCCCTAACTCATTTTATGAGGCCAGCATCATCCTGA
TACCAAAACCTGGCAGAGGTGCAACAACAAAAAGAAAACT
TCAGGCCAATATCTCTGATGAATATCAATGTGAAAATCCT
CAATAAAATACTGGCAAACCAAATCCAGCAACACATCAAA
AAGTTTATCCACCACGATCAAGTCAGCTTCATCCCTGGGA
TACAAGACTGGTTCAACATATGCAAATCAATAAACATAAT
CCATCACATAAACAGAACCAATGACAAAACCACATGATCA
TCTCAATAGATGCAGAAAAGGCCTTCAATAAAATTCAACA
TCCTTTCATGTTAAAAACTCTCAATAAGGTAGGTATTGAT
GGAACACATCTCAAAATAATAAGAGCTATTTATGACAAAC
CCACAGCCAATATCATACTGAATGGCAAGAGCTGGAAGCA
TTTCCTTTGAAAACTGGCACAAGACAAGGATGCCCTCTCT
CACCACTCCTATTCAACATAGTATTAGAAGTTCTGGCTGG
GCAACCAGGCAAGATAAATAAATAAAGATATGCAAATGGA
AAGAGAGGAAATCAAATTGTCTCTGTTTGCAGGTGACATG
ATTCTATATTTAGAAAACCCCATTGTCTCAGTCCCCAAAC
TCCTTAAGCTGATAAGCAATTTCAGCAAGGTCTCAGGATA
CAAAATCAATGTGCAAAAATCACAAGCATTGCTATGCACC
AATAACAGGCAAGCAGAGAGCCAAATCACGAATGAACTCC
CATTCATAATTGCTACAAAGGGAATAAAATACCTAGGAAT
ATAACTAACAAGGGATGTGAAGGACCTTTTCAAGGAGAAC
TATAAGCCACTCCTCAAGGAAATAAGAGGGGACACAAACA
AATGGAAAAACATTCCATGCTCGTGGATAGGAAGAATCAA
TAGCATGAAAATGGCCATACTGCCCAAAGTAATTTATAGA
TTCAATGCTATTTCCATCAAACTACCATTCACATTCTTCA
CAGAATTAGAAAAAAACTATTTTAAATTTTGTATGGAACC
AAAAAAGAGCCCACATAGCCAAGACAATCCTAAGCAAAAA
GAACAAAGCTGGAGGCATCACACTACTTGGCTTCAAACTA
TACTATAAGGCTACAGTAACCAAAATAGCATGGTACTGGT
ACCAAAACAGACATGTGGACCAATGGAACAGAACAGAGGC
CTCAGAAATAACTGTACACGTATACAACCATCTGATCTTC
GACAAACCTGATAAAAACAAGCAATGGGGAAAGGATCTCC
TATTCAGTAAATGGTGCTGGGAAAACTGGCGAGCCATATG
CAGAAAACCAAAACTAGACCTCTTCCTTATACCTTTTACA
AAAATTAACTCAAGATGACTTACATGTAAAACCCAAAACC
ATAAAAACCCTAGAAGAAAACCTAAGCAATACTACCCAGG
ACACAGGCATGGGCAAAGACTTCATGACAAAAATGCCAAA
GGCAATTGCAACAAAAGCCCAAATTGACAAGTGGGATCTA
ATTAAAGAGCTTCTGCACAGCGTGAATAGGCAACCTACAG
AATGGGAGAAAAATATTGCAATCTACCCAACTGACAAAGG
TCTAATATCTGGAATCTACAAGGAACTTAAACAAATTTAC
AAGAAAAACCCCATCAAAAAGTGGGCAAAGGATATGAACA
GACATCTTTCAAGAGAAATCATTTACGTGGCCAACAAACA
TATGAAAAAAAGCTCAACATCGCTGATTACAAAAATGCAA
ATCAAAACCGCAATGAGATATCATCTCACGCCAGTCAGAA
TGGCAATTATTAAAAGTTAGGAAATGGGCCACGCGTGGTG
GCTCACACCTGTGATCCCAGCACTTTGGAAGGCCGAGGCA
GGTGAATCATGAGTTCAAGAGATTGAGACCATCCTGGCCA
ACATGGTGAAATGCCATCTCTACTAAAAATACAAAAATTA
GCTGGGCATGGTGGCACACCTATAGTCACAGCTACTCGGG
AGGCTGAGGCAGGATAATTGCTTGAACCCAGGAGGTGGAG
GTTGCAGTGAGCCGAGATGCACCACTGCACTCTAGCTTGG
TGACAGAGTGAGACTCCGTCTCAAAAAAAAAGGAAGGAAA
AAAAAGCCAGGAAACAACAGATGCTCGTGAGGCTGTGGAG
AACTAAGAACGCTTTCACACTGTTGGGAATGTAAATTAGT
TCAACCATTGTGGAAGACAGTGTGGTGATTCCTCAAGGAC
CTAGAACCAGAAATACCGTTTGACCCAGCAATCCCATTAC
TGGGTATATGCCCAACCATAAAAAGCCCAGGACCAGATAG
ACTCACAGCCGAATTCTACCCAAAGGAATATAAATCATTC
TACTATAAAGACACATGCACATGTATGTTTATTGTGGCAC
TATTCACAATAGCAAAGACATGGAACCAACTTAAATGCCC
ATCAAAAAATGTGGTACAGGCCGGGCACGGTGGCTCAAGC
CTGTAATCCCAGCACTTTGGGAGGCCGAGAGGCGGATCAC
GAGGTCAGGAGATCGAGACCATCCTGGCTAACACAGTGAA
ACCCCGTCTCTACTAAAAGTACAAAAACTAGCTGGCGAGG
TGGCGGGCGCCTGTAGTCCCAGCTACTCGGGAGGCTGAGG
CAGGAGAATGGCGTAAACCTGGGAGGCGGAGCTTGCAGTG
AGCCGAGATCTGGCCACTGCACTCCAGCCTGGGCGACAGA
GCGAGACTCCGCCTCAAAAAAAAAAAAAAAAGTGGTACAT
ACACACCATGGAATACTATGCAGCCATAAAAAGGAATGAG
AACATGTCCTTTGCAGGGACATAGATGAAACTGGAAGCCA
TCATCCTCAGCAAACTAACACAGAACAGAAAACCAAAAAC
TGCATGTTCTGACTCATAAGTGGGAGTTGAACAATGAGAA
CACATGGACACAGGGAGGGGAACATCACACACCAGGGCCA
TTTGGGGATCGAGGGGGTGAGAAGAGCGAGACCATTAGGT
TAAACAGCTAATGCATGTGGGGCTTAAAACCTAGATGACA
TGTTGATAGATGCAGCAAACTACCATGGCACACGTAGACC
TATGTAACAAACCGACACGTTCTGTACTTATATCCTGGAA
CTTAAAGTAAAATAAAATAATTAAAAAAATAAAAGAAATG
AGTCAAAGAATTCTCAATCTTTGGAGACTATCTGATGCAA
CAGAGCAGGATCCAGAGTCCTAGGGGTGTGTGGAGTGGAA
GGAAATGTTGTTTTAACTATTTCATGTCATTTTATTTTTA
GAAGAGGCATGAGTTTAGTCATAAGGCTGAATTGAATTCA
CTGAAGTTCGTGTAACTTGAATCTGAAAGTGTATTTTTTT
TATTCAGGTAAACTATTTGCCTCTGGAAACAAATACCGTG
AATGAACTCACTTTATCTACCATGACATTAAAAATAGATA
AGTTCATATGGCTTAGTTCCTGAATCCTGGGCTTTGGGCT
CATGAGCCATATCCTTCATTATATCTATTGACTGATATAC
ATTTTTCTGGTCTCTTATTAAAGTATATAGCTTTAATCGC
ACCATACATTTTATCATCTTATACTTAGCAAACAACCATT
TGCACAATACAAATGCTTCTAAATGACAAGAGTATCATAA
TTATGCTAGAATTGATAGTTTTTCTGAAGGTTGAATCCAC
AGGCATTTTGTTTTTTGATGGTCTTGTAATTTAGTTCCAA
ATCAAGCTGCTATGGCCTGGGGCCTTTTTGTTTCAGGCCT
GCTTTATCTCCCTGGAGGATTTATATGAAGGCTTTGATGC
CTTCTGGCCATCTCTGGAATATAAAATATGGCTAAAGCTT
GCTCTCAGTACTGCCTACCAGTATTTTGAATCAAGTCTTA
TTGACGAGGTAAGTTACATGATTAAAATATTCATAACTTG
AATTTTATGCTTTGTATTTTTTACAGAATGCATTTCATAT
TTTTGACACACAAATAGGAAATGTGTGTGTGTGTGTGTGT
GTGTGTGAGACAGAGTCTCACTCTGTTGCCCACGCTGGAG
TGCAATGGTGCAATCTCAGCTCACTGCAACCTCTGTCTCC
TAGGTTCAAGCAATTCTCCTGCCTCAGCTTCCCAAGTAGC
TGGGATTATAGGCGTCTGCCACCACCCCTGGCTCATTTTT
TTTTATTATTAGTAGAGACAGGGTTTCACCATGTTGTCCA
GGCTGGTCTTGAACTCCTGACCTCAAGTGATCTGCTCACC
TTGGCCTCCCAAAGTGCTGGGATTATAGGCGTGAGCCACC
GTGCCTGGCCCTGTGTTTGATTTTCTAAAATGAGATTGCT
AGAATTTTAACTGCTCTCTTATCCTGAGTTCCTACAGGTT
GTCAATCCTTTTGTCACAGCTAATTTTCCCAAGCTACTTG
CAATCATTTCAAAACAAAGGTAGTGTTTGGGTGAGGGAGA
AGGGACAAAATGGAGGAAGGTGAGCAAGATGGAGCAGTAC
CTGTTGTTTCCGGGTTCTTCATCACCAACTTACCGGCGCG
TGGGAAAATGCAGCCCGCGCCCGGGAAAATGCAGATCAAC
TGAGCATGCCTCGTGTGACCTCAATCTGAGGAAACTGAAA
CTTACCTGGCCACGCCTATGGAGACGCCCCTATCACACCC
TTATCCCGCCCACTGCCCTCCCCCTTCCAGTACCAATGCA
TAAAAGTCCACTGCCAGCAGGAGCCTGTGTGACTTCTTTG
GCCCCGCATTCGTGGACCGGAGAACCTCACCCTAGAGCGC
TGGTGCGACTTCCCTGGCCCCCCACACCTGAGGACCAGAG
AACCTCGCCGGAGAGTGTGTGCATATTTGCAATAAAGGGC
TGCCACTTTCTTATGTACTTTGGCCTCATGTTTAATTACT
TAGCTCTCCTAAATTAAGTTACATTAAATTAAATTAAGAC
AGGTAGATTTAGCAAATTCAAAATAGGTGGATCCCCCCTG
AACCAAGCATCTTGTTAATCAGAATGTGTTAACAAACGCT
CCGTCTGTATTTATTATTGCCTACTCTGCCAATGTTAATA
TAAATCTATAAATCTGTCTTTTCAAAATCTTTGTGGAGGT
GACTGAGCCTCTCTCATGGACTTCCCCTCCAAACAGTAGT
GGTTCAGGTTTGTCTCTGGACAAGCACAGTTTACAATCTC
ACATTTGTATCCTATTTAGTAACTGTTGGAACCCTTACCA
GCTAGTGAGTCGGAACTGGGGAAGTGAACTGGGAAAGATC
TGAAGTTCAGTAATATTCACTGAACTAAGGGACTGGATAT
AAATAAACATTGGGTTAAAAAATGAGTGTGTCATACACAC
CAGTAAGGTTTCTTTTACTATATTGCAGTAATAACTTTCA
GAAAAATTTTAGCAGAGGGATAAGGGGATTGGAATTCTTC
TCTTTTCCTTTTACCTTGCCTCTTCATGAGAAGTGGGACA
AATTTAGAGTCTAGTATGAAACTCCAGGGGTAAGAATTAG
GACCAGTGCATAGAAACTATGGACTCAGACTTGACTCAAT
AATAAGGTGAATGTCCTTTACATTTTTTTTTTTAATTCAC
AAGCAACACATATTCATTATATAAATGAGAAAGTACAGAT
ACAAAACATTAGAAAATGTTGATTTTTAAACAGAGAATCT
CTAATAGTTTCTTTCTTTTTTTGTTTTTTCCCATTAAAGA
ACTAGCCAATTAAGATTTTTTTCCCTCTAAATCACAGAAC
TCAAAAAGTATATGCATTTTAAAATCAAACTAAAACAGTT
GATTGTTTTTAGATTTTCTGGTTGTGAAATGCTAGATAAA
TTTGCTAATTTTTAAATGTTTTTGGTGTCCTAGTTGTGCT
GGTGCCCTCAGCAAATAAATGTATGATTTGCCTGTCAATG
ACAGATTCAAGGACTGGCTCATGTAGCCGTGCCCTGCATG
GGGGTGGAGATGTTTAGACTGAGCTGACAGCCCTGTCAGG
GTCCTGTGCAGGAGATTCCTACTGTTAGGCTGATCTCTAA
GTTCCTAGGTTAGTTTGCAAGCACTGCTGTAACAAAGTAC
CAGAAACTAGGTTGTGTAAAAATACCAGAAATGCATTGTT
TCACAGTTCTGGAGGCTAGAAATTAGAAATCAAGGTGTTG
GGAGGGTTGGCTCCTACTGAGGGGCTGTGAGGGAGAATCT
GGGCCAGGCCTCCCTCCTTGGCTTATAAATAGTTGCCTTC
ATATTCACGTGGCGTTCTCCCTGTGTGCAAGTCTGTGTCC
AAATTTCCCCTTTTTATAAGGACACTAGTTATTCAAATTA
GAGGCCCATCCTATTCCAGTATGACTTCATCTTAACTAAG
TGCATTTGCAGTGACCCATTTCCATAAGGTCACATTCCAG
GATACTGGGAGTTAGGACTTCAGCATAAGAATTGGGTGGG
AGGTGGTGTGTGTGTGTGTGTGTGTGTGCTCAATTCAACC
CATAATAGCTCCCTCCCAGTTCTAAAGTCTATGACTCTGA
GCCTTGAAGTATATCTCAGACTCTAGCTTGCTTTGTTTTG
GCTTTCTGTTATTCCTATTCACCTGTCAAATGGAATGTAA
GCTTACTGCTAGGTGACCCTCTGAATCTTTTAAGACTCTG
GGTCTTTGTGCAAATAGAAATTTCCTGAGTCACAGCCGAC
TACCCTGCTGTGGCTGACAGCTCACAAATTAGGGCTGGGC
AACAGTATCCAGGGCCCATTAACAGCACAAACACTTGGAA
TTTAGAAATTTGTCAGAGGCCAATCTGAATGCTAAAATCC
TGTCTGTTGGTGCCCGGGGCCGTGTACCTTCTGACATCCT
CAAATAATTCAGATCAATCAGTGAATCTGTTTTCTTCTTG
ATACCATCTGTCAGTTTGTATGACTTATTTTTAAAAATGC
AATTTTATTGTAGGACTTAAGGTTTCAGAAGTGTGTGATG
TTCAATCAAGCATATGTGGAAACTTTATCAAGCTATAATG
AAATGACTATTGATAATATGACCATGAAATTTGTTATCAT
TGTGTATGGCAGTGTAATTGATACTAAGACACAGGAACCA
TATTTTGCACCTTGCATTATACCTACAACCTGTGAGCAGG
TAAGAAGTATCGTTTCTAAAGAGTCTCTTGCTTTTCACAG
TGCTCCAACAGTGACTTTAAAACTCAACTGGCCACCTTAA
AACGAAATTTAACCTGGAATGACCCTGTAGTTCTTTTTTT
TTTTTTTTTTTTTTGAGACAGAGTCTCGGTCTGTCGCCCA
GGCTGGAGTGCAGTGGCCGGATCTCAGCTCATTGCAAGCT
CCGCCTCCCGGGTTTACGCCATTCTCCTGCATCAGCCTCC
AGAGTAGCTGGGACTACAGGCGCCCGCCACCTCGCCCGGC
TAGTTTTTTTAGTATTTTTTAGTAGAGACGGGGTTTCACT
GTGTTAGCCAGGATGGTCTCGATCTCCTGACCTCGTGATC
CACCCGTCTCGGCCTCCCAAAGTGCTGGGATTACAGGCTT
GAGCCACCGCACCCGGCTGACCCTGTAGTTCTTATTTGCC
TTTTACAAACAGTAAAAATGTACCAAGGGCTTCTGTGTAC
TGTAGTACAGGTGCCCTACCCGAGGGTGTGCCCAAGGGAC
AGGTTGCTGGAATCTGCCTGCTGTTTGCTTGCCATGCACG
CCCTTTGCTCTGGCATGCGGCTGTGCTAGAGGAAGGATGA
GATGTAGTAAGTTTTCCCTGGTTTACACCAAGGCAATGAT
GCCATGTTCTAGCATAGCTCTGGAAGTATCTGCACCAGTT
GACAAGAAAGGAGTAGAGCAGGGGCCACATCACTTTGTTG
CCGCATTAGGGGCTGTGGGCACTTGATAGTAGATCCTGGG
CCCTGGGTCTCAGCATTCCATACCTCTGTAAAGACAAAGG
AAGTGTGACCACCTAGGACATAGCAGGGCATGGGAAGGGT
AGAAGCAAAGTCCCTAATGGTCCAAGCTGCCTGCCACTGG
ACAAAGGAATGGCGAGGACCAAGACGCCATGAGAAGAGCA
GACATCTCTTTAAATCTGGGAGTAAGTTTCTCCCCTATGG
GGGAGACCTTTTCTGCCAGTTCAGACTGTGAAAATTCATT
ATGAAAAGTTGTCCTGGAAAAGTTGGTAAACCTAAAAAGT
GAATTTTTTCCTTTCAAAACATTCACACTTTGTGCCTTTC
ATCAATTCAGATGATGAAGGTAATTTAAATGTTTTTAATA
GAAAATTAAAATCTTGTTTAGTTTTGAAACAAAGGATGGA
GGTAAGAGGCAAGCGGGCAATAGGAGTAATACTGCAGCTT
AGTGTCTTAAGAGACCAGGGTTTGGAGTCAGGCACACTTA
GACGTAAAACTTGACCCCTGTGCCTACTTGTACTTGAGCT
TAGGTAATCTGCTTAACCTTTCTGACCCTCAATTTCCTTC
TTAGTAAGATAGATAGGGATAAGGTCAGCAGCCATCTTAT
CGGGTTATTGTGAGGATTAAATGAGATAATGTGTGGTCAT
CTAAAAATGATAGTTATGATGATTACTTGTTTGCTGCTGG
CATTCTGGGAGGCAGATTTTATGGCACATAGGACAGATGG
TCTAAGAAGGAAGACAGTCTTGCCATCCTGGGAATGCTGA
GCCTTGAGCCCTGGAGCATCAGTGTAGGAGTAAAAGTAGC
TTTACTGGGTGCTGGGGATTCCCTGCTTTCCAAACTGGGA
ATTCCCGGTCTAGTTACAAGTAAGGTGTAGAAATTTCCTC
TCTGGTATCTAAACATACAAGGACAATTTGTTGGTCTAAG
ACTCCTCAACATCAAAGAGGATTTGAAATTTAGAATACAG
AGCCAAGATTGAAGACCCAGCTCTATGCATTGGCTTATTT
TTTATACTCTTTGGAAAGGTTAGAAAGAAGCCAGATTAGA
GATCAAAGAATGCTCTTTTGATTAATTTTGACTTTTCTCG
TCTAGGTTCAGGGAACTTCTGATTTAAGCAAGCTGCTAAT
AATCCAAGCATCAGAGCTTACCCAAAGGAATAGTAACACC
AATGTCATGGGTAAGGGATAGACCTTTAGTAGTAGGAAAA
CTATTGAGAAGGAACTTCAATACATGTAAAATTCCTTTAA
CTCTAAGAAAGTGATTTGAGAGGGCACTATGTGGGTTTAT
CTTTAGTCCCCATCCTCGGGCCCACCCTGGCTGCCACATT
GCTCTGGGAGGTCACATATCAGAGACTTCCAGACCCTAAA
ATCCAGATGGCTCCTTCCTCTGCCATGTCCCTCTCTCCAT
ACACTAGTCAGGGGAGAGCAGCTTCTGCGGTGCGCTCTGT
TGCTGCCTGGTAGGCTGGAACCACATGGTGCTGGCAGTGC
AGGAATGGGGAGGGAACAGACTCTTTCACAGGAGCCCAGG
TATGGGGAGCTGGTTTGCTCCCAGCAACTGAAGGGAATAG
GGAACCTTACCCATGCTCAGTGAGTATTCCAAACCATGGT
CACAGCTACAAGTCAAATGACTTGCTTTGAGTATGCTTTG
ATAGTCACTGAGTAGTTATAGTTACGTTTATTAGCATCCA
ACTGCATGCATCATGGTGCTACGCATTATACAGAGAAGAC
TTGATAGGAAGAGCTTGCTAGAAAAAGCACACTCAGGATC
TTTCATCTTCTGCTCAGCATCCCTGCCCTCCCAAGCCCAA
TGACAACATTCTCCCAGCTGTCCCAGCTTGAGGACACATT
CTGGGTTTGTAACTCTAACCCGCACCATCCCAGTGTTTAC
AATTCATGTGATCCATCGGTTTATATATTATGCAATTCTT
AATGAAGTGTTGCTTTGGGGGAAGGATTTACATGATTTCA
AATTGTGTGCGAAGAGTGAGGTTTTCTCAGTATCTTATAT
CTCACTATTTCTCAATTGTCTACTTTTTATAAAATTCAGC
CCCACTGTGTGCTGGGTACTGTGCCAAGAGCCAATTGGTG
AGTGAGCCAGATGAGGTATTTGCCTTCACAGAGAGGAGAG
ACAGATATTCAATAAGTAATTATACTTTTCCCTTGGCAGC
AATTTGAACCTCAGAGATTCCTGTGGCTCACCCTCCATCC
CCTCTTCTAGGGTCATACATAGCACTGTGATTTAGGGAGC
CCCCTCTGCTATTGGGCTAGCACTGAGATGACCATTTCCC
CAGCCCACACAGTCTCGGAAAGTCTGCTGCTCTGCTGCTT
CCAAATCACTCTTGGGGCACAGGAGTCTATGGCAAGGCTG
GGAACTCAGGGCCTAGCGTCAGCCCCATTGGGGCACCCTA
AGAAGTGCTATTGAGTCAGAGATCTTAAGCACTGTCAGGG
AGCAGGGCACAGGTCCCTAGTGTTCTTGTGCTCACAGGCC
CCTTTTCTTCATGAGTTCCTCTGTAATCATTTTTAGATGG
AGGGAAACACATCACTTTGTATTCCTCATGGGTTTGAGAC
AAAAGTCACAAATGGTAGGCACATGGACTGGATCTTTGAC
TCTTAATTTGTTTAAGAGTCACTTGTTTTCTTTTAAAATT
TTAAAATTAGTTGCCAAGTAGAAACAAACGTTTTGCATTT
TAAAAATGCAGATTTTGAAGTTTTCATGAAAAAATAAGGT
CAGCTAGCACTCAGCCCTCATTCCTGTACGTGGCAACAGA
TAGGGCTGAGTATCAGTTGGCGTCTATAGAGGGAGCAGAT
GCTCTGCAGCTTGCCACAGTCCACACTGCTCCCTCTTGCC
TTTACCCAGCCACTTCAACTGTTTACGTGATCTGCCTATT
CTCATATGAGTTTGTCAGCCCTTGTATTGGACTTCAGGGA
GCCTACCACAAACCTCTGAGGGAAGAAAAAACAGGGACAT
TTGAGAGGGGGAAGGGAAAAGGGAGACTTATAGGGAGAAA
GCAAATAGATATTTCAAAATATTTTCTGGTTGCCTTTACT
CTTAAATTCCTAATTTACTTTTTCTGTTCAATGCTTGGAT
TTGGTTAACCTCAGTCAACACTGGTCTTCAAACAACCGGC
AGATAATATAACTGGAAGACAAAAGATGAGGTAATAAACT
TGACACTTTGATTATATTTTTTTCTTATTGCAAATATTGA
ACTATACAGCTAAAATAAATTGAGGTAAAATAGCAAAATG
TAGGTAGTAAGAAAAGACACTCCTAGCTACAACTCATTAA
TTGGGACAAATTAGAATAAAGCCCATCTGAATTACTTAAA
AATTAAAATTACAGAGTATTTTTGAAAGACGTAACTTTGC
CCCACCCCATCTTTCCCCCCTCACTGATATTTAGGTCAAA
GAGTAGGGATCTATGGAATTTGCGGTGAGGAGGGACATAC
ATCATGCACACGTGTAGACACTAGAGTCTAAATCTCCATG
CTTCTGCCTTTGGAGTGTGGATTCCTGGATGTATAGATTG
CTATGCTTGCAGTTTATGGAGTCACAGGCTAATCATGGAC
ATCTTCCTAGAGTACCAACTTTACTTGAGCATCTTTTAAA
GAAAAAGGTTAACTCATTTAACTAGTGGGTTATTTAAAAC
ATTTTATATTAAAAACATATTATCGAGTAGGATGACAAAT
TTGCATGAATTTTTAAGATAAAACAAGAGACTTCAAAACA
TTTTGTTATGGAGAGTCATGTAGATTTTTGCCCCCACATC
TTTTCCTTCTTTCTTCAGTGACCAGGACAAATTTAGAGAA
GTCTGAGAAGGCTGGAAGTCAGGCGTAGAGTTGAAAAGGA
ATGTGGGCCTTTCATATTGGACCAGGACAGAATAGAGACA
AGTCTGGTGGTGGTGAGGCAGCCTGCAAGGCTCATGACTC
TAGAGGTCTCTATTAGGGCTCCTGTTTGGGCCAGAGCAGA
CTGCTGGGTGGACTGGAGGAGCAGATGACTCTGACAGGGT
AATAGGGTGCTAGGCAAATGCAGAAGTGGGCCAGATAGTA
GTGATGGTGCTAAGCACAGGCTTCAAGGGCCTTTAGTCTT
TTCCAAGCCAGGTGCCAAGTCATCCCAAATAAACAGCTTT
TTTTTTTTTTGAGACGGAGTTTTACTCTGTCACCCAGGCT
GGAGTACAGTGCACAATCTTGACTCACTGCAACGTCCACT
TCCTGGGTTCAAGCAAATCTCCTGCCACAGCGTCTGGAGT
AGCTGGGACTACAGGCACATGCCACCATGCTCGGCTACCG
TTTTTGATTTTTAGTGGTGACAGGGTTTCACAGTGTTAGC
CAGGATGGTCTCGATCTCCTGACCTCATGATCTGCCCACC
TTGGCCTCCCAAAGTGCTGGGATTACAGGCACGAGCCACC
ACGCCTGGCCATAAACAGCAAGAGAAGTCCCTTGGCCCAC
TTCATCCCCAGCCCAAAGACCCTTCTAATAGCAGTGTTGG
TCCTGCCACTGTTATTTATGATAATCAAGGTGGTTTGCAG
TGTATTTGTTGGGGAAACGAAAGTTGCATTGACCTAATTT
ATGGTCAATAGTTCCTTTAAACCAGGTAACCTGGTTCTTT
TTAGGCATCCCTCGTAGGGCCTTCCTCTCCTCTCTCTTTT
TTTTTTTTTTTTTTTTTGAGACGGAGTCTTGCTCTGTCGC
CCAGGCTGGAGTGCAGTGGCCGGATCTCAGCTCACTGCAA
GCTCCGCCTCCTGGGTTTACGCCATTCTCCTGCCTCAGCC
TCCGGAGTAGCTGGGACTACAGGCGCCCGCCACCGCCCGG
CTAGTTTTTTGTATTTTTAGTAGAGACGGGTTTCACAGTG
TTAGCCAGGATGGTCTCGATCTCCTGACCTCATGATCTGC
CCACCTTGGCCTCCCAAAGTGCTGGGATTACAGGCACGAG
CCACCACGCCTGGCCATAAACAGCAAGAGAAGTCCCTTGG
CCCACTTCATCCCCAGCCCAAAGACCCTTCTAATAGCAGT
GTTGGTCCTGCCACTGTTATTTATGATAATCAAGGTGGTT
TGCAGTGTATTTGTTGGGGAAACGAAAGTTGCATTGACCT
AATTTATGGTCAATAGTTCCTTTAAACCAGGTAACCTGGT
TCTTTTAGGCATCCCTCGTAGGGCCTTCCTCTCCTCTCTC
TTTTTTTTTTTTTTTTTTTTTTTTTGAGACGGAGTCTTGC
TCTGTCGCCCAGGCTGGAGTGCAGTGGCCGGATCTCAGCT
CACTGCAAGCTCCGCCTCCTGGGTTTACGCCATTCTCCTG
CCTCAGCCTCCGGAGTAGCTGGGACTACAGGCGCCCGCCA
CCGCCTGCCAGTTTTTGTATTTTTAGTAGAGACGGGTTTC
ACTGTGTTAGCCAGGATGGTCTCGATCTCCTGACCTCGTG
ATCCGCCCGTCTCGGCCTCCCAAAGTGCTGGGATTACAGG
CTTGAGCCACCGCGCCCGGCCCTCTCCTCTCTCTTAAAGG
GACCCTATTTCACAAAGGGGAATTAAGAGTCAAATAATTG
AGTTCCTCATTTGTTACTATCTTGCCCAGCCCCCATTACT
TAAAAAGATTCCCATTTCGATTTACAAGAAAAGTTTCCAG
TAGCCCTGCTAATCAGTCATAAAGTTAATTGGAATTCAAC
TTCTGTAACATTTCTCTTCTTCTTAAACACACCTTTGATA
GACTACTCTCATTGAATTAATGTAGTATCTCTTCACAAGA
TGACAGCATAGAGATACACATGTAATTAATTATATGCATC
ACTCAAAATTCTTCACATGAAGATCTTTTAGGAGGAATGT
TTCAGATAATAAAATAGAAATGCTTACATAAGCTTTCTGG
TTCCATTTAACAGTTAAGAAGTTTTTCCTGAAATGTTTAT
AGGCTAATATTTAACTTTTGACTTTCTTTTATAGTTGAAA
ACTGGATACCATTTTAGAAAAGGGTATTAATGATACAAAT
ATGATGTGTGGAGTCAGGTTAAAGACAAGCTACTTTCCTC
ACTCAAATGCTAAAGGATTATCTCCAAGGAGTTTACTTAG
AAGCTACTGAAACAGGTTACTGCTGCATTTATTTTATAAG
CAATGGATGGACTGCTGTAAAAATTCTTAATTTTAAGTAG
TTGTATTGTATTTGAAATGTTAAAAAATTCTTCGGGATAA
TATAAAATACACTGAAACATATGTCTTATCAAATGAAACC
CTGTTCCCAGCTAAAAGCAAATTTTAACATAGTGCATTAT
AAAAAGTATTGTATAACTGATATGTTACTATCCAAAGCAT
AGAATCTGTAATTTTCATTTGTGAAATTGTTATAATTAGT
GCCTCCCTAATATTTTCTAGAGTGTAGCTATTCTCCCCTT
CCCAATTTGATAAATATTGAAAAACTGAATTATATTCCAC
AATCTTAGTAACTTTCAGTAAGTAACTTTTGCTTTCAGTA
AAATTTAGGAGAAATTAATATTCTCATATTGCATAGTAAT
GTTTGATGTCACCTTTCATTTTATTTTTAAAAATCAAATA
AAGTTGAGTTTTATGGTTGTCTGTTTGTTATTAGAACCTA
TTATTCCTTTTCATCTCCACAAGACTGAAAGGAATACATA
ATACTTTAGAAGAAAACCATAATAGTGATGTTATAGGAAG
GGAGTCAGATCCAGACCCCAAGAGAGGGTTCTTGGATCTC
ATGCAAGAAAGAATTCAGGGCGAGTCCGCAGTGCAAAGTG
AAAGCAAGTTTATTAAGAAAGTAAGGGAATAAAAGAATGG
CTACTCCATAGAGCAGCCCCGAAGGCTGCTGGTTGCCTAT
TTTTATGGTTATTTCTTGATGATATGCTAAACAAGGAGTG
GATTATTCATGCCACTCCTTTAGACCATAGATGGTAACCT
CTTGATGTTGCCATGGCATTTGTAAACTATCATGGTGCTG
GTGGGAGTGCAGCAGTGAGGACAATCAGAGGTCACTCTTG
TCGCCATTTTGGTTTTGGTGGGTTTTGGCTGGCTCCTTTA
CTGCAACCTGTTTTTATCAGCAAGGTCTTTATGACCTGTA
TTTTGTGCTGACCTCATATGTCATCCTCTGACTTAGATTG
CTTTATCCGTCTGGGAATGCAGCCCAGTAACTTTCAGTCT
CATTTTACCCAGCTCTTATTTAAGATGGAGTTGCTCTGGT
TCACATGTCTCTGACATTTCCCCCTCCCTTTTATAAAAGG
AGGGGGAAACCTTAATCCTGAGGGTTGCAGAGGGATGAAG
ATCCATCTTCTGTAGCTTTTTCAGGTTGAATGGGGTGATG
ATATTCTTGCCTAACTATGAGGGTCTCTTGCATTCAGGGT
AGAGAGGAGTTTAGTAAGAAAGCATCAGTATGGTAAGGTC
CATTCACAATTCTTGAATTTTGACAAAAGGTGATATCTGG
AAGATTAATAAGTGTTTAATTTAAGAAAACATTTAGGGCC
GGGCATGGTGGCTCATGCCTGTAATCCCAACACTTTGGCC
AAGGTGGGTGGATCATGAGGTCAGGAGTTTGAGACTAGCC
TGGTCAACATGGTGAAACTCCATCTCTACTAATAAAACAA
AAATTAGTCAGGCATGGTGGCATGCTCCTGTAGTCCCAGC
TACTCAGGAGGTAGAGGCAGGAGAATCACTTGAACCTGGG
AGGTAGGGGTTGCAGTGGGCTGAGATCGCACCACTGCACT
CCAACCTGGGTGACAAAGCGAGACTCCATTTCAAAAAAAA
GAAAAAAAAAAGAAAGAAACATTTAGTAGTCTTGTTCTGT
TTTCCTGCACAAAGAGTATAAGAGCAATATATTCCACAAG
AGTAAGGCAAAATAAGTAAAGTTATATTCTAAGTAAACTA
AATTAGAAGGCTTTTCATGAACTGGGCAACTTTTAGAGCT
AAGCTGGTATGGGGTTAGTTGGTTGTAATGTGCCCAGAAT
TAGAATACTGATCCAGATTTTTACATTACCCATCCTCTTG
TTTTTTTCTGAGCAACAGTCAGAGATTACTGCTTGGTTCA
CAGGAGTAAGCAGGGTTAGCCTAAATTGCAGAAACAGAAA
CAACTAATGAGACTAGAATTTAATAGCAAGTGTCCCATAG
TTCTTGAAACATAATATTTCTCTCTTCAGTTATCCATTTT
TACTAAAGACAAATCATGGTGAGACTGATTTACTTTATTA
TACTTGGCCTGATTATTTGTATAAAGTGCAGCAAGAATAA
TTATTTTTCACATAGGTTTTTAAATTGGCTTTGATAGAAC
TCTGTTTTATAAGGAATCTCAGATAAGACTTTTTAAAAGC
TGAGTCCAGCCATGGGTTTGTACCCTCTAATACCTATGAG
TTGGGTAAGTTTCTTTCCTCTTGCAGTCCCAAGATAACTT
ACTTCTTCTTCTACTGGACTTGATAGAAAGTGACATTCTT
TACTTACCAAGTCAGAAACCCTGTACAGGGACTGTGTAGG
CAAGGCATGAGGCCAGTTCCCCAAAGGGCTTTTACTGGCT
CTACAAGTTAATTTTAATTCCTTAAAGGAAAACACACCAT
TCCAATGAAAGCCTTGGTAAAATAACCAATTTCTCCAATT
GTGCCCTTTTACAAAAGAAAACAGATTCTTATTGTACTTA
TGCAAATAACTATATTGCCATAAGTTTGGAATACTCACAA
CTAGTTTCCAAATTCTGGAGAAATCAGGTAGAGAGAAACA
AATACACTCCAAATTTTGTTCACAGTAGTATATTTTACTC
AATTGCTAAAAGCTATAAATAGAAAAGCTCAAAAGAAAAG
TTTCCTTGACTCTGAAAAACAAAACAGAAAAAGCAGCATT
TTAAGCAAAGTTAAAAGGATTACTTCAGTCTTCCATTGGT
TCAGTTAATGTAGTTAAGACCTGTTCTATTTTATATTCAT
GAACATTCCAGCTCTTCATAAGAGTTCTAAAAGTTGTTTT
CTCTATTCTAATGTTACCACCTCCAAAGTTATCAGAAAAA
CCTGCATTTAAGAACACCTGTTAGAGTTCTATAATTGATT
ATAAACCACCTTCTGAAGAGGATTAAAACAAGGTAACAAT
TGTCTGTGGCTTACAAAATGTTTTAGGGCAGCCATAGTCA
AAGAAACAATTGACAAGGAAATTTGTTACCTCTGTGGCAT
ACAGTGATTTTATGTAACAATTATAATTGTTACTGATAAT
GTACACTAAGTCATATCAGAATTATAGGAGTTTCCTATAA
TTTTGGAATATATACCAATAACACATTTACGAAAATACAG
CCCAAAGAAAACCAAATACCATTTTATATTTGACAATACT
TCATGTATGACTTTTGTACCAAATAAACCAAATGTCACTG
TTGCATTAGTGCATTATTTATGTCAAACCCAATTCTTAAT
AAAACCTTATAAATAAATCCATCCAATCTTAGTTTGACCA
TAAGGTAAGATTCTCATAAGCCTTTTATAACCCTTTACAA
GTTTTTGTTAAAGAGCAGATCATAAGCAGGGTTTTGCCGT
AAGAAAAGCCTGTTGTGCTTTTATTCTAATGTTTAATTTA
TAGAAAAACTGAATAATATCCCTTTAATTCAGCCAATGTC
CACACACAGACTCTCTTTTATAATTATTTTTTTACAAACC
TTCCACAACTGTTTAAACCTTTAGCTTTATTCTGTCTAAC
TTAAAACAATTCTTTAACCCTTTAGGCAAAAAAAAGATCT
ACATTCTCATGCCTTTTTGTCATCTTTTACCAAAAATACA
TTTTACTTTCCTTGCACACCTTACAGGTAAAAGTGTTTCT
TCAATAGTCTCAATTACATGTTTCAATGTTAACTTCTGGT
GACTTTTACTTTTGGTGAAAGCCCTGGTTAGTAAGCAATT
TGAATTATGTGCTAGGTGTGGAGCCTAGCCTAGGACATAC
CAGGCAAAAGTGCAGATAAGGACTGACTCTCCAGCATAGC
TAGGGGTGTGGCTAACTCCACATGTTCCCATGCCTTATCT
AGCAGTAAAGCAGGCAAGTTGTACAGTAGGAGTCATAGTG
GCATTTTATGAAGCATTTAGGAGGCCTAACAACCTTTGAA
TTGTACAACGTTTCTTGCATAAATTCCCTTTCACAATTTA
CACAGACTATCTAAGACATTCTTTGACTTTCTGATTTGCC
CTAAATATTCTTCCTTTTAAACAACCAGTCATTTAACTTT
AGGGCAAGAATTTATCATACAAGATCCTTTTTTATATAAA
ATCTCTTTTTTAATAATCTTCTTTGTATAGGTAGGGGACA
TGGCTAATTTCACATGTCCCCAAGCCATATCTAGAATCTA
AAGGCTTTAAGGTAGGTAAATTGAACAATTTTTAAAAGTC
AAAGAAGCAGTTTATGACCTTAAAGCATTTAGCAAACTTA
ATATCTGATCTGCATGATTTAGACTAAATGTTTTTATCAT
TTTAAAGCTATTTTTATTTCCCCAAAATTACTAAAGTTAC
ATGAACTAAAAGGCATTACAGTTTTTATTTTGCTTTCAAA
ATATTTGTGTTTATTTATGTTTAAGCCAATTAATTAGAGT
TCTTTTATATAAACATTACACACAACACATATATAGCTAC
ACAGAAAGACAGAAGAAGATTACTACAGTAGTTGTAAAAT
TTTTCATTTGCCAAGTTTTCAGTTTCTTAATTGGATTACT
GGTTTTAGGGTAGAGCCCTTGGAAGAACAGGGCCAGGAAA
GTGGTCTCTGGTGCCTCTTTTCCCAAGGAGTCCAGGCTGT
TAGAGCTTGAATATCTGCTTTTAATTAAACTGATTTTAAC
CATAGCACTCAAAAGTCCTTTTAGAATTTCTTATGCCAAA
CAGCCAATATTTCTAGCTTTTGAACTTTACCAAAGGTAAC
CTCCCAGGTGGTTAGAGAAAGGAAAATTTAAGACAGTCCC
TGGAGAAGAACAGAATAGACAAGGTCGTGCAGATATTAAA
GCAGAAACAACTTACTTCCTAGGTGGGGAAATGGACCTGG
ATCGCCACTGTGAAAGTGCAAAAACTTTTGTTACTGAGCT
ACAGCACAGGGCAGTCTCCGTTTCCTTTCCCAGAAGGAGT
TCAGAATAGTTAATTTTGAGCTTGTGAAGACTTTTAACTA
TTTAATATGAGTTTTAAAGCTTATGACATGAACCCTAAAA
TTGCTGTTCCCTGAAGGCGGAAACCAAAAGAAAGTACCGC
CACATGGTTAAAAGGTCAAGCTTCCAAGGACATAAAACAA
GGTGGAGACTTTATCCAGTTTTTTTTGTTTGTTTGTTTTA
GGGACCTGCAGCCAAGTTTGCTACTGACCAGCCTGCTGGG
TCTTCTTGAAAAGCAGGCTTACAGGTGTTCTAAGTCCATG
TTTTATCCTGAAGTACCCCTCGACACAGAAAAACAAATTT
ATACTACAAAATACGTCAGCTTAAGACTAGCCTTAGAATT
CTTTTTCACATTAATCGAAACTTTACAGAGGAGATAAACA
CTGTGTTTGTTTCATTTGTTTTTTTTCATTCATTTAACTG
TTTGCACAGAGAGAGAGAAGCCAGAAATCGAACTGGCAAG
AAATTCTTAACCTTTTGCTGGCATGCCAGGCTTCTGGCTT
CCCTTTCCCTGAGTAGCCCTAGTGATCTGGCTTGTGGCAC
CATTGCCCTAGGGACCAAGCCGCATCATAAAGGAAACTTA
TTTTTTTCATTCTGACCAGAGCAAAATACATGTGATAAAA
CATAAACATTAGCCACTCTGCTTAGCACCCAATATCAAAC
TGGCAAGGCTTAAATTTGCCCCCAAATGGGCCCTGTCATC
TTTAATCCAACCTCTGACTTGGAGTTTCAACATGTGGTCT
CTGGGAAGATGGTTGCCCTGAATAAAAGATAGGAAGGGAA
AAGTAGAGCCGGGAGCGGTGGCTCACACCTGTAATCCTAG
CACTTTGGGAGGCCGAGGCAGATGGATCACCTGAGATCAG
GAGTTTGAGACCAGCTTGGTCAACATGGCAAAAACCCATC
CCTACTAAATATACAAAAATTAGCTAGGCATGGTGTCGCG
TGCCTGTAATCCCAGCTACTAGGGAGGCTGAGGCGGGAGA
ACTGCTTGAACCCAGGGGGTGGAGGTTGCAGTGAACCGAA
ATCATACCACTTCAGTCTGAGTGAAACAGTGAAACTCCAT
CTCAAACAAAAAAAAAAAAAAAAAAAGAGGTAGAGAAGGA
AGGTATTGCCTGTGGCAGGGTGGGGAAGGTGAAGGCTTAG
GGAAGCCGGGGAAACCCACTTATTCCATCTGACAATGAAA
AAGTTCAGGCGGCCGCTTGTTGGTAGCAAAGGAGTCTTTT
CCAGCAGTCCCATTAGCTCTCAAGTTTCCCCTTTCAGCAG
GGGAAAAGTTCCCCATGTCCCATGATCCTGTTCATGCCTA
ATCCTGTCACCCATGGCTGTCAGCAAAGATTACAAGGCAG
ATTAATCCAAAGAGAATAGCAGTTAACATCCCATAGTGCC
AAACCTGTTCTTACGGACTTTACTGAGAGGGGCCTCTAAC
CAACCCCCTAAATCTTAGAAGGGACTCTAACCCTCCTAAG
TTGGGCCTGTAACCCAAGGTCAGTCAAGCGTCCTTGCCTT
TTATTAAGAGGGGCCTTTAACCCACTCAGTCTTTGGAGAG
ACTCTTAATTCCCCTAAGGTAGACCTCTAACCCAATTCCA
TTCTTTACCTGGGTACCCCGCCACTTACCCCAAGTCATCC
AATCATTGCTGCAGTCTATTTTCCTTGGGTTTTGGGGGGT
CTCCTCAGTATCATCCCTTTTGTGGTTCGTGAGAAAGACG
TTACTGGACCCCACCACTTACCCAAAGTTCGCCTTTGGGT
CGGGGGTTTCCGCATACAGTCACTTCCCTTGTTGCCAGAA
AGATGTTACAGGGCCCCACTACTCATGCAAAGGTAGCCGT
TGGTCAGGGTTTCTGCACGATAGTCCCTTTGTGGTCGCCA
GAAATATGTTACAGGAAAGGGGTGCAGATCCAGACCCCAA
GAGAGAGTTCTTGGATCTTGTGCAAGAAAGAATTCAGGGC
GAGTTCAGAGTGCAAAGTGAAAGCAAGTTATTAAGAAAGT
AAAGGAATAAAAGAATGGTTACTCCATAGACGGTTGCCCA
TTTTTATGGTTATTTCTTGATGATACACTAAACAAGGGGT
GGATCCCCTTTTTAGACCATATAGGGTGACTTCCTGATGT
TGCCATGGCATTTGTAAACTGTCACGGCACTGTTGGGAGT
GTAGCAGTGAGAACGACCAGAGGTCACTCTTGTCATTTTG
CTTTTGGTGGGTTTTGGCTGGGCTACTGCAACCTGTTTCC
TCAGCAAGGTCTTTATGGACCTGTATTTTGTGCTGACCTA
TCTCATCCTGTGACTCAGGATGCGTTAACTGTCGGGGAAT
GCAGCCCAGTAGGTTTCAGCCTCATTTTACCCAGCTCCTA
TTTAAGATGGAGTTGCTCTGGTTCACACACCTCTGACAGA
GGTAAGAATAGAAGGGAATACAAGAGAAGAAGTCAAATTC
AAACCATTAAGAAACTTCTGGATACCTAGCTTAATAAGGC
AGTATTTCTCAGCGTGGTCCTTGGAGCATCTGTGTGTTAA
CAAATATGAGGTGTTTCTGAACGTTATGGAAACCTGACCA
CAATGGCATCATCACATCTTTCCAGTTTAACTGGATGTCT
GGAAATAGGCAGACAGGAGTGGTGCAGCTGCTTGAGGATG
TTTTTATGGACCCAGGGTTCCTGTAGCCTAGTTCTCCTTT
ATCCTTGGCTTGTGATATTTATCCTCACGGTGGCAAAACA
ACACCTGTTAACACCAGGCCTCCCAGCTGTTTTCCAGAAG
CTTTCTCCTAATGAGGCTTTGCCTTTTCAGTTAGGAGGGA
CCTGACCCTAGGCCAGAACTATCACATGGCCACACCTATT
TCAAAATTCACCTTGAGATGAACTGGCACCTCACCTTCTT
ACCCTAATGAAATCTTGGTCTTAGTAAGGCTTAAGAGGGA
AATGGATTATCGGTTGAACAACAGCAGTGTTTGTTGTATT
CTGTGTCACAGTCATCTGGGTTGTCAAAAGTGAATTCGTG
AGCTGAGTGTGGTGGTATGTGCCTGTAATTCCAGTTACTC
AGGAGGCTGAGGCAGAAGAATCTCTTAAGTTCAAGAGCTG
GAGACTTGCCTGGGCAACATAGTGAGACTCTGTGTCTAAA
ATATTGTTTTAAAGTTAAAGAAAATGGATTTATAGCCACC
TATGGAATCAATCCCTGGGGGTAGGCCTCTGGGCCCTGCA
TTTTAATGTGCTTCTCAGGTGGTTTACTGCAGATTGAAGC
CTGAGTTCCACAAGTATAGGTGATACAGGAGTAGAAGAAA
ACATACGTCTGTTTGTTTAGGAGGAAGTACCTCACCATAT
ATTTGAGATAACTAGAGGATAATACTTCATCGCATGTGTA
TGTTAGGATACTGTGGGCTGCAAGTACCAGAAAACCCAAC
TCAGACTTAAATACTAAAGAAATTTTTAATTTTATGTAAT
GCAAGTTAAGAGGTAGGACATGTTTGTGGTTGGTAGACTC
AGTGAAGGTCATCAAATATGAGTTTTTCTTTCTCTCCACT
CTGCTGTTCACCTTTTCAGCCTCATTCTACGGCTGATTCA
CTACTCCTAGGTGGTAAGACAGCTACCAACAGCAATTAGT
GCTTCATGTTTTCTTGTGTATATCCAGCGGGAGACAAACA
AGTGCTTACAATTGCTCTCCAGAGTGGAAAAGAATTCTAG
AAACCTCCAACAATCCTCTATTTGTGTCTCATCAGCAAGA
AGTGAATTACATGGCCATTTCTGAATGACAAGAGGGTAGC
AATGGCCTTTTAAGCAGTTAAATGCTATGCCCATTCAGCT
AGAATCAATGCTGTCAGCATTTCCTCCATTTGCATTGTTT
CGAAGAGGAAAGGTCCAATGGATGTGAGGGAGTAAATCCC
TACGCCAGTTCACTGCACCCAGTAATTGGCATCCTGACTT
GGCCATTTAGGCACAGCCATTCTGGCTTCTAATCCCTTTG
CTGAGCTTCTCACTGCAGATCCCTATCTTTTGGTTGGAGG
TTGGGGGTAAGATCAGACTTTTGATGAGACAACAACAAAG
GAATCACAACTCCATCACTTTGGTCACCTTAGAAGACTGT
ACACTTTAGAAGACTAGCCAAAGCATTTCCCAACTCTTTG
GTCACATAGACTGCCTCTCAAGTTGTATTTCTTTCATAGC
TGCAGTAGTCATACATTAATTCACTTCCTATAAATAAATC
ATTGGAGGCATAATGAAAATTTTCTATGAAAATTGAGGGC
AGCAATTCTCATAAGGGACTCTACTTTCCCCGCCTAATAG
TGTTACAGTCATGCATCACATAACAGTGCTTCAGACAAAT
GATGGACCACATATATGACAGTGGTCTCATAAGCCTTTAA
CGGAGCATTTATAGAAACCTAATATATTGCACTTGATGTT
GGCACTGCGGATCAAGTAGGGAAATGACTGATATTCAGTA
ATGATGCTGGGACATTTGGTTTTCAATATCATAAAATATA
TAGAAAATAAAAATATATACCATCTAGGTTTGTGTAAGTA
TACTCTATGTAATGTTCACAAAACAAAGAAATTGGCTAGT
GGTGCTTTTCTTAGAACATATCCCTGTCGTTAAGCAATGC
ATGACTGTATTTAAAAATGTACTTAAGGATCACTTCTACC
CTGGAAATGCATATTCATTAGGTAATATTTTATGTCTCAA
AAGAATACTTGCACAAGGTCTCATGGCTTCATGGCTGCTT
AGTGACAGAACTAGAATTCAATGTGAGGGTACATGACCCA
TTTTCTTTGAGCTCTCTTTCAGCATTTTTATACTCACATC
ATCTATACAGGTAGAATAGTATATATAGCCAAACACACAC
CAAGGCTGAGTAAGAGGTAACAGGGGTAATAGATAGGTTT
GAGGTTGGAGAAAACGTTGACGAATTCCATTTAGAATTTG
CAAATTAAACAGCAAATTCCATCCATCTGTAAACAAGATT
CAAATCTGAGTAACTAATGTTGGAGATTTAAACTTTGAAC
TATCACCATAAAAAAGGTGAAGCCAGACTCTCCATGAGAG
AGACAAGAACAAAAGGCGGCAAATATCAAAGAGAAGAAAG
CAGTGAGCACCCTGATAGCTAGGGAAACAACAGGAGCTGG
GGATAGTCAGATTTGCTGTAAGAGGACAGAGAGCATTTAA
TTACTTAAGAGACTGGGCCTATGTTGCCCAGGTTAGACGT
GAACTCCTGTGCTCCAGCAATCTTCATGCTCTCTGCCTCC
CAAGTAGCTGGAACTACAGGTGCATGACACCATGCTCAGC
AGTATTAGCTCAGGGTAAAATACACTGAATTGCAGAGGAA
TGAGAGCAGGAAACTAGCTAGCCCTCTTGTCTTTTTCAAA
CCAGCATTCCCCAGAATTGGAATTTCCACCTGCATTCTTG
ACTTCTTAGTGTTACTCAAATTTTACATGTGGAGAAATCA
AGGAAACTAAAGGCTTAATGACTTGTCTAGCACATGGCAT
TAGGGCTCATTTTACATTATTCTACTCAATAAAAATACAG
AGGTTTCGACCAGGTGCACTGGCTTATGCCTGTAATCCCA
GCACTTTGGGAGGCCGAGGAGGTGGTTCATGAGGTCAGGA
GTTTGAGAGCAGCCTGGCCAATATGGTGAAACCCCGTCTC
TACTAAAAACACAAAAATTAGCTGGGCATGGTGGTGCGTG
CCTGTGGTCCCAGCTGCTCAAGAGGCTGAGGCAGAATTAC
TTGAACCTGGGAGGCAGAGGTTGCAGCGAGCCGAGATTGC
GTCACTGCACTCCAGTCTGGACAGGGTGAGACTCTGTCTC
AAAAGAAAAAAAAAAAAAAGAGGTTTCATGCAAAGGACCA
TACCAGGTGCTATAGACTGAATGTGTCTCGCCAACATTCT
TATGTTAAAGCCTAATCCCCAGTGTGATGGTATTTGAATG
TAGGGCCTTTGGGAGGTAACTATTAGGTCATGAGGGTGGA
ACTTCACGAATGTAATTAGTGACCTTATGAGACGTTGAGC
GATGATCCCCCTCTAGGTCATGTGAGGATACAACAAGAAG
GGAGCTAACTACAAACCAGGAAGCAGGTCCTCGCCAGACA
GGATTTAGCAGTGCCTTGATCTTGGACTTCCAGTCTCCAG
AACTGTGAGAAATGTTTGTTGTTTGATCTACCCAGTCTAT
AGTATTTTTGCTATAGCAGCCCAAGCAGACTAAGACATCA
TAAATGGGACACCCTTTTCTAAACCTAGCACTTACTAGTA
GAGTATGATCAAAGTCTGAAAGAGTATTAGTTCAGAGCAG
CAAAAAGCACAGATGTACCATTATCTTTGAGGTTCACATT
CCTATACCCAGCAATCCCATTAAAGCATTAGGTTAGGAGA
GCTCTTTATACCAGGGATCATAACATCATGGGACTCTAGG
ATCCAAGCAAGTAACATGAAGGAGCAAAATGGACCAAGAC
ATGTCGTGACATCACAACGTTCTTCAGCTGTTCCTTCATT
TTCATTATATAAAATCTTATGTATCTGTCTTTGGAAGAAA
TTACCCATGCCAATCCTAGGAAGAAGGAAGCCTCTGCCCT
TCAGGACGTAAGTCTAAGCTGATACTTCAAAATGTGACAA
CAGAATTCTCTGACCCAGTTTTAACAAAGGATTTTATTTT
GTTCCCTAAAAAGTAAAATCTAGAAAATAGCAACTCACTG
CAAGAGTTCTATAATAAAACATCTTCAATCATTCTCTCTT
CTCTTCACATAGTGTACTCTTTCATGTACATATCATCGGA
AAGCAGACTGATAAATGCAAACCCTGTGTGAAAGGCACAT
GGCACGAGCATTGCTCACACCGGCTACACATCCTTGGAAG
CCAAGGGAAGCCTTTTCTGCAATCTTCCCATTTTGATAGA
AACTTATCACACATTTTTATAGCAAAATATTTAAAGGTCT
CTTCCCCTGCTCTTCACTTATCTACTAGAAGGGTACAGAA
TTAAAAAGCTTTTTTCCCCCAGTTGTGACCAAAACATATT
AAAAGAATATTAAAGCACATCTGGGTTATTCTAGAAGTTC
CTGGGTTTTATACTTGGATATTTACAGAGGAAGCTGAACC
TCAAGTTCTGCCACTCTTCAAAATGGGTGACAGAAGAGAG
GACGTGATAGGATAGTTAAAAAAAATTGATAGTCATTCTC
TGATGCAGAGTGAAGCAAGCTTTCTCAACCATCAACCAAT
ATGACCTCATTGGTCACAAGCCCTGCAGAGATCCAACAAG
ATTTGAGTTTTAAATACAGAACATATTTCAAACAGAACCA
GTAGAGTGCTGATGTATGAACGGAATTGATTGCTGGTGAA
GGCAGAGAGTAAAGAATCCCAAGAAACTTTTAGTGCCATT
TTCATTTAATAAGCCATTGGTATAGCAACCTAAAAACCTT
GGCTGTGATGACACCAGGATGTGTTTATGGAATTGCTGCA
GGAAAACATGATTGGCAGCTGACATCCTCTGGCTCACAGC
ACTAACTTCTCCAAGAGACTTAAGGCTGGGGTGTGTAGCG
GAGGTATTTCTTGCCAGATGGGAGCTCTTTGGTGAAGACT
CCTTTCGGGAAAAGTTTTTTGGCTTCTTCTTCAGGGATGG
TTGGAAGGACCATCACACTATCCCCATCCTATTGAAAGAC
ATTGAGAACGGTGAAATTCAATCTCATAGTGAAGCTTCAA
GGCCTTCATCAATTAACTTTAGAAAAGTAGCCACAGGTGC
TAATGAGACTAATCAAGTGTTCTTCACTCTTCCCCTCTTC
GAGGATTTTGTTTTCCAAGTTGATCTTTGGCACTTTTGGT
GGGAAAGTAGTTACCCCATATTAACAAGAAACAGCCCTGT
TTTAAACCCAGTAACAGCCGGCCACCACACTTCACATTTA
ATTCCAAGTGAGTATCACGGCCTGCAAGCCCTGTGTGATG
GAATCCTGCCTCCTCTCGTCTCTTGTCCCTCACCCCACCT
TTTGCGGCTTCTGCTCCAGGCATGCTGGCTTTCCTTGTAC
TCCTCCAACATGCCAAGCTCATTTGTAGGCCCAGCTTCTT
GCACTAACTGCTCCTTCTGCCTGTAGTGCTCGTCCCTCAC
AAATACATGTGCCTTGGTCACATCTTCTCTGTGTCTTTCT
TCCCAAAGGTCCCTTCAGAGACAGGCATTCCTTGACAGTC
ACTCTCCCATCCCTGTACTGTTATTGTCCCCATCTGTGCT
TGATTCTTCCCTGCAGCACCTGCTATCACCACTTAATAAA
CTTGTTTACTGTTTGTCTCCACTCACTGGAATGGAAGTTC
TATGAGGGTGAGGACCGTCTATTGTTCACTGCTATCTCCC
CAGTTCACTAAGTACTCAATAAGTACATAATCTGGGCTCA
ATAAGTACATAAATAAGTAATAATAAATTAACTAGTGGAT
ACAGAATTTAAGTGATTTGTCTGTCAGAAAAAATCAAAAC
AAAACCTGGTATTCAGGTTAGCATTATTTTAAAAATGTAG
CAATGTTAAGATACTCTTGTGATGTTATCCATGTCCTAAA
GATTAAAAGTTTATGAACAAATTTTGGAGAATTCTAGCAC
AGGTTTAAAAGAATGAAGCTTAAGAGAAATGAAATACTTA
ATGACATTAATACACCAGTATTTTTATATCCATGACTTAA
CAGAAATGGCATTTCAAGATTGTGCGATAAATATTGTGCC
ATCAGGGAAGGGTTAGATAAAAGTGTGTGTGTGTGTGTGT
GTGTGTTTAAACCTTCTATTAAGAAAAGGAATCATTCTGA
CCAATAATTTTTCCAAATTATCTAAAAGTTAGAAAGCCAT
ATAGAGAGTTTGTGTTGTACATAAAAGGTGTTAGTTATAA
AGACCTTGAAAAGGGCCTCTGAGCAAATCTTGACCTCAGT
CACGAGGAAGAATCCTCCCAGTGTACTTGCGTGCTAGAAA
GAGAGACCCAGGTAACACAGACCTTGAAGTTGGCCCTTTA
GAGACTGGCCCTTCAGGCAAGTACGGAAACTGCTTTTTTT
TTTTTTTTTTTTAAACATCTTTACCTTCCAATCAACTGGG
GTGGCAACCCTTTTTTCTGCTGTCAGCTGGAGAGAGATGA
CCACCCTGAGAATCTCATCAAAGTTCCTGCCAGTGGTAGC
TGGGTAGAGGATAGACAGCTTCAGCTTCTTATCAGGACCA
AAAACAAACACCTGCAAAGCACAGAAAGGCATAAATAGGA
AGAGTTCTTTGAGTGTTTTTGATATTAAAGCCACTTAGAA
AGCTCTGCAGTCATTAATAATTTTCAAGGGTATAAAAACA
ATACAAAAACAAAGCAGCCAAAGGGTACACGAACTGCTAA
TGTGGATGGCTGGAATACAGATAAGTTTCTTCTCTCTGTT
ATTTTCTAAACTTAGAAGGGAATTCCATTTGGTTCTGGCT
ATCCCAGTAAGAAAAACTGATATGCAAATTTAATCCAGGA
AAGGCTGTGTCCTGGGGATGACTATCATAAAAATAATACT
AATGGGAGTTGATATTGTTCCTTGAATAGTTGTGCATTTA
TTCAGATGAGGGATTGGGTTTGTTCTCTAGTAGACAGAGG
ACAGAACAAATAAAAATTTAAAAACAGAGCCGCCTTATGA
ACAGGGATATGGCCAATCACTTTAAAGACAGGGCGGTCAG
GAGAGCTATGAAAAGGTTTCTCAATTCTGGAGGACATTTT
AGGATAAACAGCTTTTTTTTTTTTTTGTAGATTTCCATGA
ACTATGAATTAAGTAGTTAAAAAATTTAGCTGAAAATTTC
AGCCACTTTGCATCAGTATTACAGATAATCAGTGATATTG
TCGCCAATACACAGTTATTTCATAATTGTAGATACTCCCC
TATCTCCTCTAGCTGGTACGAGCATTTACATAGACATACA
GCCTGATCAGTTATGCTGACTACAAAATGAACTTGTATGA
CCTACCACACGAGCTGTCACAGGCATGCCCTTTTCATCCT
TCTCTGCTGGATCCAGCATGCCCAACAGGATGGCAAGGTC
CCGATTCTTATCATCGATGATGGGAAAAGGTAACTTTTCT
GTGGGCTCTTCACAATTGTAAGCATTGATATCCTGAAACA
CAAGCAAAAGGGGAAAGAGGAATCTAAACCCAACACATGC
TCTGAATTTCATCAGTTAACAGCCATCACCTTGCAAGACA
GGAAAGAGGACCAAATCATAGTAATTTTCTTTAAGCAATT
TTAAGTTTAAAAAGTGAGTAAATGAACACTTTTCATTCCA
ATTATTGCCAGGAATAACAGCAGAGTACAGTACTTAGGTT
GTAATCATGGACCAAAGCCATTTTCATGCCCAGTTCTCTT
AAATTCAGCATGCTTCTACTGCCATGAGAAAACAGCAGCA
ACCCCTTTAACATTGCAATAATTTAGTTACATCCAAATAC
AAGGCACCTCTGGATACCCAAATACTGTAAAAACCATCAG
ATACAATAGGTTGTTCAATCCAACACATCTAGAAATAATA
CCATATGTAAAGAAAATCTTACAGCTCTGGTCCCTGTCTC
AAAAGCACCCTGACTCAGATGTTAAGTTACAAGACAAATA
GTAAGAAATGACAAAAAAAAAAAAAAAAAATCACAAAACA
AAGCAAACACAAGAATGGAGAGTTGAATATATACTTGAAG
GACAAGTCAAAAATAAATGGGTGAAAAGGCAGAGGTAAAC
CTAAACTAGGGTGAAATTCAAACAGAAAACAAAGCATTTC
AAGTCTGAACTAAGGAAAAATGATACACCTCCCTCTTTCC
CTAGTAAAACTTTATTCATCCATTTATTTTTACTTTTCCT
ATCCCTGGAAGCTTTTGGAGAAAAAAAAAAAAGCTAGTTT
TGTTATTTGATTAAGCATTGATATAGCACTTAAGGTGGGC
TAAGCATTATGGTAAGTACATGTGGAATACAGATGAGTAA
GACATGGCTCCTGCCTTCAAAGGAACTTCTAATTTGGTTA
GAGATGATTCCAGCATGAAGCAGCACGTTAAAAAGTGGAC
AGGAAATGCTGAAGTATATGAACACTCCCATTTGTAGGAC
TCCAGGAGTTAGAAAAGGCTTCAAGAAAAGAATAGGACTT
CTATCTGGGCCCTTGAAGGATGGGTAAGATTTTTCACAGA
GAAAAGAAAGGCATTCTAGGGATCAGGAACTACACACACA
CACACACACACACACACACACACACACACACACATATATA
TAACAAATTTTTTTTTTTTTTTTTTGAGACAGAGTCTTGC
TCTGTCACCCAGGCTGGAGTGTAGTGGTACAATCTTGGCT
CACTGCAACCTCCGCCTCCGAAGTTCAAGCAATTCTCTGC
CTCAGCCTCCTGAATAGCTGGGATTACAGGCACCCGCCGC
CACACCCGGCTAATTTGTTTTTGTATTTTTAGTAGAAACG
GGGTTTCACTATCTTGGCTAGACTGGTCTTGAACTTCTGA
CTTTGTGATCCACCTGCCTCAGCCTCCCAAAGTGCTGGGA
TTATAGGCGTGAGCTAGTGCACCTGTCCAGGAATGATATT
AATGAAACATATGGACAACTCTGTACATAAACTATTGATA
GGAGAGTGAGGAACTTAGCTGGATAGTTTAGCAAGTAATG
GAAAAAATGATTTAAAATTGGAATCAGGTCTATTATGTGT
AGGCTTGAAAGTAAAACAGGAGCTTGATGGCATAGCAGAT
ACAAAACCACTGTGGGTTTCTCAACAGAGATGTAACAAAT
GTGGCATTAATGAGCTCTGAAGTGGATAACAACAAATTCT
TATTATTTATTAATTTTTTTGAGGTGGAGTCTTGCTGTGT
CACCCAGGTTGGAGTGCAGTGGCACGATCTCAGCTCACTG
CAGCCTCCACCTCTCGGGTTCAAGCCATTCTCCTGCCTCA
GGCTCCTGGATGACAACACATTCTAACATTTCTTCATTTT
ATTATCTTAACTTTCTGTTGTCACTGGCTGGCTATTAAGT
CACCAGAGCTAAATAATAATTAATATAGTCTCATGCTAGA
GGCAGATTATTATATATCAGGTGTATGTCAAAGTTTGGGC
ACTCCTTCTGGTAGTTCAGACTTTTTTCCTATTCAATGTA
ATCACAATTGTGAAAACTTCTAAGGCAGAAGCTCAGGAGG
TAAAATAAACCTGTGTATGCTTCTATACTTTAAAAAGTAT
TCTATAATGGGCTACAAACACCTCCTGTGGCAGTATGTCA
CTTTAATTATTGCTGTGCACTAATTCTCTACTCTGCCACT
TGCATGATGGACATTATATTACACCCATGAACACCAAAGA
AAGTATCCTAAATTATTTGGCTTTATTCTATCCTAAATTA
GGCTAAATCCTACTTTTTATCATCTTGTATTAGAAAGAAC
ATTGATTTGAGATTCAAATTCCATTGCCATTGGGCAGTCT
TGGGCAAGTCCCTCCAAGTCTCTAAGTGAAAAAAGTATTC
TCAACTGCAAAAATGAAAATGAAAAATGATAGCGAAAACT
ACAGTTACCACTCACTGAGAAATGTAAGGAATGAAAAAAA
TTCTATTTCAAGATAGATAACTGTCCTTTTTTCTCCTACA
CATAATTCTTCTAGTCTCAGATATTTAGGATTAACTGGTG
TTAACTGCTATAGGATGCAGCCACAGATCCCTAACTCACA
AGTCAATACATCTTTTATTCAACTACACATGCTTGACATA
GTTTCTAGTATACATCCCTCAAAAAGTAATCATTACTTAA
CAGCACATAGTAGTAAAGTCCTTAAAATGTTTTCAAGGTA
AATTCAGACCACCAAATTTATTGTTCAAGTAAATTCTTTT
GCTAAAAGTAGGTATTTCCTTCAGTTAATTCATTCAACAA
ATACTGACTGATCACCTAAGACGTACTGAGTAGTGAGCAC
TGTTCCAGCAGTGCACAAAACAGGAGTCTCTGTTCCAGCT
GAGTTTACACTCTACTAGGAAGAAACAAACTAAACAGGTA
ATACGCAGAGTATTTGAGTGCTGAGGAGAAGGGGACAGTG
AACGTGAAAAGGAGTTATCATTTTAGATAATGAGGACAAG
AAAGGCTTTGATGAAATGTCCTGTGAGTTGAGCCCCAAAA
GAGGTGAGGGTAAGTCACACAGATCCCTTGGGACAGTCTT
CCATCCATGATACAGGACATATCTTGAAGGCAGAGCTGAC
AAGTTTGAGGATAAATCAGACGTTATGATGTGAAAAAACA
TGAAGAATTCAGAATGGCTCCTGGATTTGGAGCGTGAACA
ATTATAAAAATGCAGTTGCCATTAGCTTATATGAATAAAA
CTCTGGATTTAAGAATGACGCCTAGTTAGACATGCTAGGT
TTGAGATGACTGGACATCCCAGGAGAGATGCTAAGTAGGC
AGTGGTTACATGAATCTCGAAGCGTCTGGCCTAGAGATGA
AAATTTGAGAATCACAGCACACAGATGGTATTTAAAGGTA
TTTCCAAGGGCAAGAGTGCAGACAGAAAAGAGAGGAGGTC
GAAGAAATAAGTTCAGGGTAACTTCAGCATAAATTAGGAG
TTGGGAGATGAAGAATCAGTGAGCAGGAACAGCCAGGATG
TGGCGTCCTGGAAGCCAAGAAAGGAAAACAGTGATCACCT
AGGTTGAATGCTGCCAGCAGGCCAAGATGAGGGCTGAGAA
TTGACTGAACAATGGATTTAGCAATGTGATCACTCAGTGG
GTTCAGCTGAAATTTTCAAATAATCAGTGAACTTTGAACC
TAAAGCTTACTTGTACCTTAACCTCAAAACCAAGTACTCT
ATAACTTGACCTATAATCTCAGGCACTAACCTTGCTCCAG
GCAAGATGGTCCTCAACACTGTCTATTGAAAGGGCAATCA
ACTTAACATTCCTCTTGGCAAATTCTGGTGCCAGCTTTGC
AGCTCTGCCAAGCTCTGTGGTGCACACTGGGGTAAAGTCC
CGAGGGTGGGAGAAGAGAATGCCCCATCTGAAAGGAAGGA
AAACAAGGTCACAGTTGAATGAAGAGTTATCACCAACATT
CACAGAGAATGAAAAGTCACAACTTCTGAATCAAAAACAG
GCTTTCTTTTTTAAATGAATGCTTATGATGATATTTACTT
CTAAGTTTTTCTATTGAGGAATGCTTTTCAATCTACTTAC
CTCTAGAGAAGCCTATGCTTATAGCCCGATTCAATCAAAG
ATATGAAATTCAAGATGACACATATTTAAAAAGACTAATT
TTAAGGTGTTGCTTCCTTTAATCATTATGGTGCCACCCTG
ACTCCTTTTTGGCTAATAAAATCTGTGCTGTTCAAGCCAA
GTAGCTTACTGAAAAAATTTAATTATTTCTTCTTATCCTT
TTCTACATTTTTTTCTAGCACAGACCATGACATTCAGCTC
CAATAATGGATGTCCCAGTATGCTCTCAGTCCAAACAAAC
GCCTGACTACAATAATAAACAGATTATGTAATCTGAAATA
AATAGGTTTCTATCCTCTATTTATATGTAAAAACTGAAGT
AGACACTTGGTTTCTTCGAAGCAAGTGGATACAAAATCTT
GTAAAACCACTTTACTGATCTAACCTGCCAAACAGGACAC
CCAATATTTATACTCTGACAAAACAATATCACCTTAACAG
TTTTACCTATCTCTTCATTTGCAGTTTTTCTTCTTTCTTC
AGACCAAGCAGGTAGAATTTTGATAGCCTACAATGTAGAT
TTCTACAACAGCAAATTCTTAGGTAAATACTAATATCTAA
GTCATCATTGTCTAAGATTTTATAGATTTTGAGCACGTTT
CAAGCGGCCACCAAGAAAGCTGAAGTACCATTTCCTTCTC
CTTGGCAACAGAAACTACTCTTTCAACTGAAAATGAAAAT
TTAACACTCAGTTCTCCACATCCCCATCAACTTAAACTAT
CCTAAACCAGATGATTTAGGCAGGATCCTAAACTAGCAGA
TAACTAAATCTAGCCTAGATGCCAAGCTGACCTTTCCGAA
GTTCCCTGAGTACAGAGAACAAGCAAAGACAAGGGCACCT
CCTTCCCACTTACAGCTTCCACTCAACTCCCAAGGTTTCA
AGAAGGAAAAAGACCTTCTTACAAAAAGGATGGAGGGCCC
TATGGCAACACTGGGAAGAAAGCTAATATATATTTTTTAA
GATTGTGGAGGCGTGCACCATGTTCACTTTATTATGAAGG
GCAAAAGGAAGAACATAGAATATATCTTTTGAAGTAGATA
ATATCACTATGAGTAAAATCTAGGCCTTAGATTCTATGCA
AAACAATCTATTTAATGGTTCGATAAGACTTAACAGAAAG
TCTCCAGAAGTTGAGAAGAAATGGAACAGGGCGTTTCCTC
CTGTATTGTTAAAGGGAGGATGAATTCGAAAAGTTAGGAG
TTCTTTTTCCATTGTCAGTCGGTAGAGACTGTTTTGCTGA
ATCATGCGAAAGGAACTGGTGTTAAGCCAGTACACGTCCT
TCCCTCCCTCAGAAGTGAAACTCCAGTTTACCTCATGGCT
ACAAGTAGGATAGACTCCAAGAATGTCTTACCTTGGCCTT
CCTTTCCCTCTAAGTCTTCCTACTGCTGCACTTAAGAGTA
ATTCAGTGACATTCTCCCATTTTCTTTCTTACCCATTTTC
AAAGGACAAAAGGTTTCCTCCTTCAAGAGAATGGTTCCCA
TTTACTAAGCCCTAGAAGACCCCGGAAAACACGTATTTTG
CGTAGTGAAGATGTGCTATGAAGAAGCTACTTCTACCACT
GACAGAAACAGTGATAAGGTCCAGTAAACTCACCCAATGT
AGCACCCAACCTCTTTAGTTGTTTACAATGATCAGGGGTA
AGGTAGAGAGATATATTTTAATTTTTTCTCCTCAAAAATA
CCTGGATCAAAAATTGACAGTCTGACTTGGGATCATGCAC
AGAATGGAGTTTGGAAAAATCAGGCAAAAATCTGTGTCAT
AAACATATAAAAGCTCAAACTTCTCTTCCTGGTAAGGTAG
GGAATACTATGCCTGATCCTAGGCAGACTTGTCTATTAGT
TAATAAAGGCAGATATTTTTATCGTGTTCCTAACTATGGC
TCCCTGATAAAGTACCACTTTTGATCAAATCTAGATGGAT
CTAGAGGCTAATAAACATTAACGAAACCCCAAAAGAGTAT
GGTTAGCTTAAAAAGCGACAGCATTTCTAATTGTTGGCAC
AGTAAATACGTTTTATGCTAATATTTAATCTACACAAGCT
AAGAGTTCTAGAAATAGTTTATGTTTCATGGGGGTGAGGG
CTGCAGGCAGAAATGGGAAGGAACACAACTCTAAAAATCC
CAAGGATTACTGGAGAAATATTACTACCTAGATCCTAAGT
ATAAGACTGGCCATAAGCTGTATTTCTGAAGTATTTTTCT
GCATTCAAGGTTTGAATATTCCATTTTTCAACCTTTTTCT
GGCCTAGTCCTATCTTTCACAAAGCTTTTTTCCCTATTCA
GTGGCTGGAAAAGAGGTTGTAAGGGTCCAGGTAGGCACAT
GATGTGTAAGAATCTCTCCTTGGTTCTCTGCACAGCCCTG
TCCAATCATTGATTAATTTCATAAGCCTCTCTCTTTGTCT
CCCTGGATACTGTACATAAAAAGGATATAAACTGGGGAAG
AACTGTCGTCAAACCTCGGAGCCCCACAGTGTAGTGGGAC
CACTAGAACTCCAGAACCATAATATAACTAGACATGCTTG
GAATGCTTCTGATGAAAACTAAGCAACTTCCAGTTTGCTA
ATCCAGGAGCTGTAAAAAAAAAAAAAAAAAGGCAACACTG
ATTCACTACTCCTATTCATAATGGTAAAACTGCCAAGTCA
GATCACAGGTCATCAATTTGGCTATCATCAGCAAGCTCAT
GTGCTGGAAGCAAGGCAGAAAGTGGAGAGGACGGTGAGGG
GCAAGTCACTGGGAAACAAAAGAGTCTCAAAGTTGGGGAG
TACACGTGTCCTGGAGCCTGGAACGGCCATCACTAGCAAG
AATAGGCCACTACAGCTGAACAGCGTCAGAAAGTCCTTCC
CTCTAAGTGTTGCAAGTTCTGGAATCTCTGAAGGCACACC
TACACAGAGTGTTCTTGGCTCTTCCTAAAGCTGTTATCAA
ATCATATCTTGGTCATTGAAGGAGGGTCTGGACAAAAAGT
CTTTCGGCCACCTACCTGGCAGCTAGTGGTTTTAAATTTC
ACATTTTGTGCCCAGAAGCCTGCAAATACCACTGCACCCT
CAGATAATACGTTGGCCTTCCTGTAACATATAGCCAGCAG
CTGTGTCCTCCGACTTTGGCTTTACACACGTATCCTCCCC
AGGGAGCAAATTCCAGAACGGAGGGTGGGAGGGAGGGCGG
TGCGACCCTGGGCACTAGACCGGGGAAGTGATCGCCAATG
CCGCCCCGCCCCTGCGCCCTCGGCCTGACCACGCTACCTG
CACAGTTTACTAAGACGAATTAAACGGACAACAAACCCTC
CCATCGTCAGTGAGTTTCCAGAACCTGCAGAACCCAATTT
TGTCCTCCCCATCCCCCACCTTGGCGTGGCCTTGCCCAGC
CACGCCGGAGGCGGGGAGGCCTGGAGGGATCCAGTGGCTC
GCGCAGGGCAGGCCGAAGGGGTGCCAGCTCCCGGTGGCGC
AGCTGACGCTGAGCAGGGGCCACACGGCCTGGCGCGCGCG
GAAACCGGTGCGGGGGAGAGGGCGGGCGGCGCAGGGGGCT
GAGCGGCAGGGAGGACGCAAGGGAGAAGAAATAGGGAAGG
CACCTCCGAGTCCAGGCGCAACCGAGGCCAGGGCAGGGCT
ATGCGGTGGCCACTTACGAGTCTCCCAGGAAGTCGTGGAA
ACGGATGCGGCCGACGGTCGTATTGGCCTCAAAGTTGGGA
GCCTCGTCCCCGAGAAGCAGACCTCCGGGCATGGCGGCGG
TGATGAAAAGGCGCCGCTGGGACAGCAAGCAATCGGGTGG
TTCTGGCGAAGAAGCAGTCGGTCCCTGCGCGCAGAGGAAT
AAACGAAGGCGCGAGGGGCGGGTACTGGGGCTGCGGGGCG
GGGCCGGGCCGTGGGGCGGGGCGCGGCGGGGCGCTGGGAT
GGGCTGGGCCTGGCAGGGACGGGGCGCGACCTGAACAACC
GAGGTCGCTGTCCGTGGCGCCGCTGGGCCTGCGACTAGGT
GGCATCCTTCGGACACTATAGGCCGTCTCTGCACACGTGA
TGCGGGGCTGAGTCACGTTTCCCCCTGGAGGCTTGAGGAT
GCTCCAGGTTTGACTCTGCAGGGCTTGCGCGCTTTGGGGG
TGGAAGGAGGAGGAACAGAGCGGAAAGGCGAGCCCCAAGG
TGGAGAATCGCCAGGGCGCGCAGGCTGCGGCAGCTTCGCG
CAGCCGCCCTGGGCGCTGCACGGATCCGCGCGCACGCTCC
TGCGCACCCACTCGCGGCCAGCTCCCTGCAGAGGAGTGGA
GTGACTCCTCGACTCCCATCCCTCTTTTAGTGTGAGCGTA
TGGAGTCCTGACTCTCCCAGCCAGCCCAGCCAGGATGAGC
TGTCTAAGAGGATGTGGTAAGACCCAGAAGTGTGGGTGAC
CTAATGTCAGAGGAAGTGGCTTTCTTATTGCAGCAAAAAT
TCCCGTACCAATGTCAGTGCTAGGGTAATGTAACTAAACT
TTTATTTATTTTTATTCTGCCCTCCCCTTTCTGTTTGTTA
TGAACCATAAAATATTCAACACAATTATCTTGAAATCTAA
ATATAAAATTTAAAAAATACTCATTGAGACCTACTGTGTG
CAGGTCAACTCTGTCACCCAGGGAGGTGGGCGGCTTAGAT
TCATTTATTTGCTGTGAGCCAAGTACGAGGTAGATAAAAT
GCCTGTCCTCTTGGAGCTTTCCTTCTTGTGAAGGGAAACC
GGTGACAGACAATAAGCACACTGAAATGACCAAAATATGT
TAGAAAGCAATCAGTCCTATTCCGAGAACTAAAATAGGGT
TATGTGCTTAGAGGGTGACTGGGGGGCTGCTTTGTTTTGG
GTGGTCTGGTCTGGGAAAGCCACCAGGATAGTGTAGGTAA
ACTAGTCAGCTCAGGGTAGGTGCTCTGGAAATGGTAGCTA
TTGTTTGGATGATGATACTGGTTCGTGCAATAACTCTTGC
TTTGCCTGCTGTGTGCCGGACACTGTGCCAGGCTGTACAA
TGGAGAGACACAGTTCCTGCTCTTACAAGGAAGGCATATT
TATGTGCAATTATAATAAAATAAAGGGTAAATTTTGATGG
GGGAAGGTGTAAGTGATTGGAGTTCAGAGATGAGAAAAAT
CCTCTGGATGGGGCTGGCAGGCTTATTAAGGCAGAGACAC
GGCAGTGTTGAGAGTAGTGACTCACATACTGTGATTTGCT
TTTTGATCACAGCGATGTGTTTGTGTGTGCATGGTAATCA
TATTTACCCAGTTCTTCACTGACCCAGGAATTGCAGTAAG
ACTACTGGTAAAAATTTCCAGCCACTCCAGAAAACCATTT
AAAACTAATGTAGTTTAATCTCTTTATTTGGCCCCGAGCT
TTAACAGCTCCTTGTTTTAACTCCCTTTGTAGGGGAGAAA
GAGAATAATTGGGAAAGAAGAGTAGTTTGGCCTAAGGCAC
TAGTAACAATGTGTTGTGGAAATAAACTAGAAAACACAAT
ACTCTATAAATATGGAGAATGAATACAGAAACAGATTATT
GATGTCTGTCAAAGGCATAATTACATAATTGTCTGTTGTA
AATTAAGCAAAGATAATAAAATACTCATTAGAACTTAACA
GTGCCAGAAGCTGTACACTGGCAATGCTCCTGCACTCTGT
GAACTTGTTTGCTTTAGACTTTGGAGCATTTTAAATTCTT
TTGAATTAACTGTCAGCATTTTGAAAACATGATTTTTCAT
GAAAATATCTGGATTTTTGTTTCCTGAAAGGTCAGAAGAT
CTAGCAACACAGCAACACTAGGCCCATGTTCCACTTGGCA
AACGGTGGCTGCTGAGTAGCCCTCTTAGAGAGCATATGTT
GTCTGTTACTGGGAAGGTCCTCTGCCAATTACTTATAGGG
GTCCACGTGTTTCCTAAACAAAGGAATGAACACACAAGAC
AACACAAGACAAGACAAACATGGCGGCCGCCCCGAACCAC
ATGCTCCGCTTTATTTTATATAGTCGTTTGTGGAATGTTA
CCCAGTTACAAGACACATTGTTGTTTTTCTGACCTTTCCC
TGACTTTCTGGATTTTCAAGATTTTTACACATAAACAAGC
CCCCAGTGTCTGCTGTTTGCAGCTGGCTCCTATCAGGAAC
GCCCTGCTTCGTTTGCAAGAGCAGGACTTATCGGGAATGT
CTCGTTTGCGAGCACGTAGTCCTCTACAATTACTGACATT
AGAGTGGAATTGGGAGGAAAAACAAATAGTTCTTGCATCC
TTATCTGTCAAAACTGTGCAAATGAAAGCTTAACTAAGGG
CTGTATGTTTCAAGAAAAAAACAAGCATGTTTCTTTGTGA
AAGTAGAGAATGTTCTGTGAACTCCATATGCAAACAAAGT
CAGAAGGACATTCATTGTTCTGCCTGGCCTTCGCAGGTAA
TTGAGTTTAACATCTGACTTATACGGAAGGGAGGTGCTCT
GTGGACTGGGTCCCATTCCAGAGGGGAAATTTTAAAGCTA
TTTTCCTGAGGGTCAGTGAGAAGTATAATGGGAAAGGAAG
AAGGGAGGAAGGATGGGGGAGACATTCCAGGGAAAGGCCG
GAGTGTGGAAAAGGGAGAACTTGACTAAGAAAGGATTTAC
TTTCCTTAGAGAGAAGGTGGAAGCTGTCGTATCAGAAAAA
ATGTTTTCAGACAGCTGTAAGGGTTAGAGAGAACCTTGAA
GTCCTTACAGTGATCTGAGGGACAGGAAAGAACGGATTTC
CAGGATTTCCAGAGGGCTGTGACTCTGGGATGACTCACAT
CTTCTCTTCTGTCCTTACTGCTTTGACAGAAGAATAAGAT
GAACAGATTAGCAATGGACATTTGGAAAAACAACTGTGCA
CTGTGATGCCTATCTCTCTCACCAGATTGTAAACTCCTAA
AGGTTTGACTATATTTTGTTAATGAATATTTGTGACCTGT
TAGATATAGTGGGCATGAGGACTATGTTGTACAAAGTATT
AGAGAAACATTTGGTTGCCTTCCTGCAGCCATACCAGCAA
CATTTCTTGTTTGTCCACGGCTGGCAGTAAAAGAACCAGA
TGTCTCTAGTTATACAGTCATGTGATACAACATTACTACA
TATACTACGGTGGTCCCATCAGATGATAATGGAGCTGAAA
AATTCCTATTGCATAGTGACGTCTTGAGGATCCTGACCCT
GTGAAGCCCTAGGGTAATGTGTGCGTTTATGTCTTTGTTT
TTAATTTTTAAAAGTTCCAAAAGAAAAAACCTTTTAGAAA
TATAAAAAGTTTATGGGATAAGAATATAAAAAAGAAAATA
CAGTATTTTGTATAGCTATACAATGTGTTTATGTTTTAAA
CTAAGTGTTATTACAAAAGAGTCAAAACATTAAAACAATT
TTAAAGTTTATAAAGTAAAAAGTTATAGTAAGGTAAGGTT
AATTTGTTATTGATGAAATAAATTTTTACACATGAATTTA
GTATAGCCTAAATGTACAGTGTTTATAAAGTCTACAGTAC
ATTCATTCACCACTCACTCACTGACTCACCCACAGCAACT
TCCAGTCCTGCAAGCTATATTCATGGTAAATACCCTATAT
GGGTGTACCATTTTTGTCCTTTTTTCTTTTTCTTTTTGAG
ACAGGGCCTTGCTCTGTCACCCAGGCTGGAGTGCAGTGGT
GTGATCATAGCTCACTGCAGCCTCAAGCTCCTGGGCTCAA
GCAATCCTCCCACTTCAGCCTCCTGAGTAGCTGGGACTAC
AGGCACATGCTACCATACCTGGCAATTGTTTTATTTTTGG
TAGAGATGGGGTCTTCCTAACCTATATTGCCCAGGCTGGT
CTTGAACTCCTGGGCTCAAGCAGTCCTCCCACCTTGGCCT
TCCAAAGGGCTGGGATTACAGGCTTGAACCATATTTACCA
TAGTGTTATAATGGCCTACAGTATTCAGTATAGTAATGTG
CTGTGCAGGTTTGAGGCATAGGAGCAATAAGCTTATACTG
TATAGCCTAGGTAGGTAGTAGACTGTACCATCTAGGTTTG
TGTAAGTGCACTCCATGATGTTCACACAATGACAAAATTG
CCTAATGACGCATTTCTCAGAACATAGCCCCATCATGAAG
TGATGAATGACTGTAATTAGAGCTAGGTAAAAATCCCTAT
ACCAATGGGAGGAGACATATAAAACTAAAAATTAATGTTA
GGATGGTGAGATTGTGTGTGTGTGTGGTTTTTTTTTTTTT
TTTTAACTCTTATAAACTTTCTTGTTAGATTTGATTGTCT
TTTCAGAAATAAAGCTTGGGCACAGTAACCTGTACATGTT
GTTAAGGCAGTCCTGTCAACCTTCAGTGAGTGGGGATGAT
AATCTCTCTTCTGTCCTTACTGCTTTGACAGAAGAATAAG
ATGAACAGATTAGCAATGGACATTTGGAAAAACAACTGTG
CACTGTGATGCCTATCTCTCTCACCAGATTGTAAACTCCT
AAAGGTTTGACTATATTTTGTTAATGAATATTTGTGACCT
GTTAGATATAGTGGGCATGAGGACTATGTTGTACAAAGTA
TTAGAGAAACATTTGGTTGCCTTCCTGCAGCCATACCAGC
AACATTTCTTGTTTGTCCACGGCTGGCAGTAAAAGAACCA
GATGTCTCTAGTTATACAGTCATGTGATACAACATTACTA
CATATACTACGGTGGTCCCATCAGATGATAATGGAGCTGA
AAAATTCCTATTGCATAGTGACGTCTTGAGGATCCTGACC
CTGTGAAGCCCTAGGCTAATGTGTGCGTTTATGTCTTTGT
TTTTAATTTTTAAAAAGTTCCAAAAGAAAAAAACCTTTTA
GAAATATAAAAAAGTTTATGGGATAAGAATATAAAAAAGA
AAATACAGTATTTTGTATAGCTATACAATGTGTTTATGTT
TTAAACTAAGTGTTATTACAAAAGAGTCAAAACATTAAAA
CAATTTTAAAGTTTATAAAGTAAAAAAGTTATAGTAAGGT
AAGGTTAATTTGTTATTGATGAAATAAATTTTTACACATG
AATTTAGTATAGCCTAAATGTACAGTGTTTATAAAGTCTA
CAGTACATTCATTCACCACTCACTCACTGACTCACCCACA
GCAACTTCCAGTCCTGCAAGCTATATTCATGGTAAATACC
CTATATGGGTGTACCATTTTTTGTCCTTTTTTTTTCTTTT
TTCTTTTTGAGACAGGGCCTTGCTCTGTCACCCAGGCTGG
AGTGCAGTGGTGTGATCATAGCTCACTGCAGCCTCAAGCT
CCTGGGCTCAAGCAATCCTCCCACTTCAGCCTCCTGAGTA
GCTGGGACTACAGGCACATGCTACCATACCTGGCAATTGT
TTTATTTTTGGTAGAGATGGGGTCTTCCTAACCTATATTG
CCCAGGCTGGTCTTGAACTCCTGGGCTCAAGCAGTCCTCC
CACCTTGGCCTTCCAAAGGGCTGGGATTACAGGCTTGAAC
CATATTTACCATAGTGTTATAATGGCCTACAGTATTCAGT
ATAGTAATGTGCTGTGCAGGTTTGAGGCATAGGAGCAATA
AGCTTATACTGTATAGCCTAGGTAGGTAGTAGACTGTACC
ATCTAGGTTTGTGTAAGTGCACTCCATGATGTTCACACAA
TGACAAAATTGCCTAATGACGCATTTCTCAGAACATAGCC
CCATCATGAAGTGATGAATGACTGTAATTAGAGCTAGGTA
AAAATCCCTATACCAATGGGAGGAGACATATAAAACTAAA
AATTAATGTTAGGATGGTGAGATTGTGTGTGTGTGTGGTT
TTTTTTTTTTTTTTTTTTTAACTCTTATAAACTTTCTTGT
TAGATTTGATTGTCTTTTCAGAAATAAAGCTTGGGCACAG
TAACCTGTACATGTTGTTAAGGCAGTCCTGTCAACCTTCA
GTGAGTGGGGATGATAATCTCTCTACTGCTCTTCTTTATC
ATAATAGTTTGTTTTCATGATGCTTAGAAAGATATACCTG
AAGCTGGGTCATTTATACAGGAAGGAGATTTAATGGACTT
ATAGTTCCACGTGGCTGGGGAGGCAGAAGGCAAGGAGGAG
CAAGTCACATCTTATGTTGATGGTGGCAGGCAAAAAGAGA
GCTTGTGCAGGGAAACTCTCATTTTTAAAACCATCAGGTC
TTGTGAGACTCATTCAGTATCATGAAAATAGTGCAGGAAA
GACCTGCTGCCATAATTCAATCACTTCCCATTGGGTTCTT
TCCACCCCGTGTGGAATTGTGAGAGTTACAATTCAAGATG
AGATTTGGGTGGGGACACAGCCAGCCCACGTCATTCTGCC
CCATCCTCTCCCAAATCTCATGTCCTCACATTTCAAACCG
ATCATGCCTTCCCAACAGTCCCCCAAAGTCTTAACTCATT
TCAGCATTAACTCAGAAGTCCCCAGTTTAAAGTCTTATCT
GAAACAAGGCAAGTCCCTTCTGCCTATGAGCCTGTAAAAT
CAAAAGCAAGTTAGTTCCTAGATACAGTGGGGTTACAGGC
ATTGGGTAAATACGACCATTCCAGGTAGGAGAAATTGGCC
AAAACAAAGGGGCTACAGGCCCCATGCAAGCCCGAAATCC
AGCAGGGCAGTGAAATATTAAAGCTCCAAAATGATCTCCT
TTGACTCCATGTCTTGGATCCGGGTCATGCTGATGAAAGA
GGTGGGTTCCCATGTCTTGGGCAGCTCCACCCCTGTGGCT
CTGCATGGCACAGACTCCCACTTGGCTGCTTTCACAGGCT
GGTGTTGAGTGTCTGTGGCTTTTCCAGGCACATGGTGCAA
GCTGTTGGTGGATCTACCATTCTGGGGTCTGGAGGATGGT
GGCCCTCTTCTCACAGTTCCACTAGGCAGTGCCCCAGTAG
GGACTCTGTGTGGGGGATCTGACCCCACATTTCCTTTCTG
CACTGCCTTGACAGCCCTGGCCCTGCAGCAGACTTCTGCC
TGGATATCCAGGCATTTCCATACATCCTCTGAAATCTAGG
CAGAGGTTCTCAAACCTCAATTCTTGACTTTTGTGCACCT
GTAGACTCAACACCATGTGGAAGCTGCCAAGGCTTGGGGC
TTGCACCCTCTGAAGCCATGGCCCAAACTGTATATTGGCC
CCTTTTAGTCATGGCTAAAAGGAGCAGCTGGGACACAGGG
CACCAAGTCCCCAGACTGCATACAGCATGGGGACCCTGGG
CCTGGCCCATGAAACCATTTTTTCCTTCTAGGTCTCCAGG
CCTGTAATGGGAGGGGCTGCTGTGAAGACCTCTGACATGC
CCTGGAGGCATTTTCCCCATTGTCTTGGGGATTAACATTT
GGCTTCTTGTTATTTATGCACATATCTGCAGCCAGATTGA
ATTTCTCCTAAGAAAATGGGATTTTCTTTTCTATCACATT
GTCAGGCTGCAAATTTTCTGAACTTTTATGCTTTGCTTCC
CTTATGAAACTGAATGCCTTTAACAGCATCCAACTTACCT
GTTGAATGCTTTGCTGCTTAGAAATTTCTTCTGCCAGATA
CTCTAAATCATCTCTGTCAGGTTCAAAGTTCCACAAATAT
CTAGGGCAGGGGTGAAAAACTGCCAGCCTCTTGACTAAAA
CATAACAAGAGTCACCATTGCTCTAGTTTCCAACAAGTTC
CTCATCTCCATCCTCACCTCAGCCTGGATTTCATTGTCCA
TATCATTATCAGCATTTTAGTCAAAGGCATTCAACAAGTA
TCTAGGGAGTTCCAAGCTTTCCCACATTTTCCTTTCTTCT
TCTGAGTCCTCCAAACTGTTCCAACCTCTGCCTGTTACTC
AGTTCCAAAGTTGATTCCACATTTTTGGGTATCTCCTCAG
CAGTACCCCACTCTACTGGTACCGGTTTACTGTATTAGTT
CATTTTCACACTGCTGATAAAGACATACCTGAGACTGGGT
AATTTATATGGGAAAGAGGTTTAATAGACTTACAGTTCCA
CATGGCTGGGGAGGCCTCACAATCATGGCGGAAGGCAAGA
AGGAGCAAGTCACATCTTACGTGGATGGTGGCAGGGAAAA
AGAAAGCTTGTGCAGGGAAACTCCCATTTTTAAAACCATC
AGATCTCATGAGACTCATTCACTATCACGAGAACAGTGCA
GGAAAGACCTGCCCCCATGATTCATTTGCCTTCTACTGGG
CTCCTCTCATGACACATGGAAATTGTGGAAGTTAAATTCA
AGATGAGATTTGGGTGGGGACACAGACAAACCATATCAAT
CATGTTTGATGTTGCCATTATATGTACTGCTCCCTATTAT
ATCTATTACAGGACTTCTACAATCTGGAGAGAAATCAAAG
TAGGAAATGTAGGAGTGAAAATGAAAGACAACAGCTTATA
AAATGCTACAGTGAGGAATAACTCTCAGAGGGGTTTTTGA
GTAGTTAATTATTATTGTTTTTATTTGATTCAGGATCTCA
CTTCACCCAGCCTGGAGTGCAGTGGCATAAACTTGGCTCA
GTGCAGCCTCCAGCTCCTGGGCTCAAGCGTCCTCTGCCTC
AGACTCCTGAGTAGCTAGGACTACAAGCGTGCCTACGCTC
CCTCATAAAGAAAGCTGGCCACTTGGTGATTGCACAGGAC
CATTGATCTGGATGCTGGCTGTTACATGTGTGTAGTTTGT
AAAAATTCATCAAACTGTATATTTAAGATAATTGCCATTT
TCTCTTTGTATGTTTTACAGTACTTCAATAAGGCTAAAAA
AAAAAAAAACAAGAAGAAAAGAAAAGAAAAAGAAACTGCC
ACTGTGTGTACATTAGAATAGTTGTATATGAACTATTATT
TTCCTGAATTGTTCAAAAAGCTCACTCTAATATTTCAAAA
CAAACTTCAGGAAGTTTCAGTCAATGTTGCTAAATTGTTA
AAATCACTGTAATTACCAGGAAGGTTCTTCTTACATGAAA
AACATTGTTGAGATCATGCTTTCTTTATAAAACCTTTGTT
TAGGTGTATCCTGGGTGTAGAGGCTCATTGAACGGTTGAT
AGCCCATAGCCTCTGGCTGTGATTGAGTAGATATCACACC
TAGAGGTGGTAGACATCTTTGAGAGCCTCTACTCTACAAA
ATTCTTTACATATTCACTCATTGAGATAGTTGACATCCCT
GCAACAGTGGTACATTTGACTAGCCTGGTATCTGGTTGAT
ATGGTTGGGCTGAGTCCCCATCCACATCTCATCTTCAGTT
GTAGTTCCCATAATCCCCACGTGTTGTGGGAGGGAATCTC
ATGGTGTTCTTGTGACAATAAGTGAGTTCCCACAAAATCT
GATGGATTTATAAGAGGCTTTTCTCTCACTTTGCTCTGCA
GTTCTCCTTGCTGCCGCCATGTAGAGAGGTACGTGTTGCC
TCCCCTTTTGCTATGATTGCAAGTTTCCTGAGGTCTCCTC
AGCCATGCTGAACTGTTAGTCAATTAACTTCTTTCCTTTA
TAAATTACCCAGTCTCGGTTATGTTTTATTAACAGCGTGA
GAATGGACTAATATACTGGTGGTCTCTCAGTGCATGTTAG
TGCTTTTCCTGAATGTCCCTTCCTCAGGATATTTGCCTTT
TAGTAAATAGTCTTCAGACTATAAAGGATCCCTGAAGTTT
TGAATGGGGTCATTTTGATGTAGCCTAAAAAACAGACCAC
TATACTTTAATTTTTAAAAAATTTACCAGATAATACGCCC
AACATACACCCTTTCCATATTGCAGAGACTTGGCTGGCCT
CACTGTTTCTTTATTCACGCGTGAGCTGCACCCAGGTTTA
GGGAGGGAGAAAAGAATATTGAATGTTTGACAAGGTCAGT
TGGGCATTACTTAGTGATAAAAATAGTATAGTTTTTACAT
TTTGGCTCATCAAAATGTTCTTTATGCAGAACTTATCCAG
TGGTCACTGCAGAGTGTTAGAGTCATAAATCTTTACAGTG
GAAGGGAACTTTGAGGTCATATAATACAAACCCTATCTCC
AAGCTGAAGAAACTGAGTTCAAGTCAGGAATGGATTTTTA
ATTTGATCAAATGTCTTTTGGCCTTTAGTAACACAAAGCA
TGAAGCTTTTCTCCTTAATCTATTTGTGTAATACATGAAT
ACATTTCCAAATGTTCAATCACCTTGTATTCTTAGGCGAA
ATCCTATTTGGTAATACTGTTTTATTAATAGATTCTTAGA
TTAGCATGGAGGCCGCTGCACATCCATTTATACTTCCTTA
TTTTCTAATAGAGTCATTGCTGTGTTCAGGTCTCCATTCT
CAGGGTGGCCAGCTGTCTTGGGGAAGTTGACCTCATTTCC
AGCTCTAGAGATAGTCCTGACTGGTTCAAGATAATCAGTA
TTCATGTAACTGGGGAATTTATTAGAAATGCAGATTTTCA
AGACCCATACCAGACCCACTGAGTCAGAAACCCTAGGGAT
GAGGTCCAGCAATGTATATTTTAACAAGTCCTCCAGGAGA
TGCTGATGAGCAGGTCTAAAACAACTCCATTCTGGTGATT
AGGATTGGTTCAGTTATGAGCATGTAATCCAACTCTTGCT
AGTGAGCAGTGATGCCTGCTAGGTGAACTGGGAAAGGTGT
CTTTGGCTCATAAGTAGAAATCTGAAAAGAGTTAGTTTTT
CATCTTTTTCTGGAAATCGTGCCTGGATGCTTGGAAATAC
TACAATCATGTTGCTAGCTAACCAGGAATGAAATAACACA
AAGAATGGCAGACCAGAAAGATGGAAAGGATGGATTCTTG
TTTAAATTTCCAACTTTTATTTTAAGTTCAGGAGTACATG
TGCAGTATGTGCAGGTTTGTTACATAGGTAAATGTGTGCC
ATGCTGGTTTACTGTACAGATCATCCCATCACCCAGGTAT
TAAGCCCAGCGTTCATTAGCTGTTCTTCCTCATGCTATCC
CTCTTCCCACCCCCTGTCCTCTGACAGGCCTCAGTGTGTG
TTGCTCCACTCGATGTGTCCATGTGTTCTCATCATTCAGC
TCCCACATGTAAGTGAAAACATGTGGTATTTGTTTTTCTG
TTTCTGCATTAGTTTGCTAAGAATAATGGCCCCCAGCTGC
AGACATGTCCCTGAAAAGGACAAGATCTCATTCCTTTTCA
TGGCTGCATAGTATTCCACGGTATATATGTACCACATTTT
CTTTGTCCAGTCTATCATTGATGGACATTTAGGTTGGTTC
CAGGCCTTTGCTGTTGTGAGTAGTGCTGCAATGAACATAC
ACATGCATATATCTTTATAATAGAATGATTTTTATTCCTT
TGGGTATATACCCAGTAATGGGATTGCTGGGTTGAATGAT
ATTTCTGCCTCTGGGTCTTTGAGGAATTGCCACACTGTCT
TCTATGATGGTTGAACTAACTTACTTTTCCACCCACAGTG
TAAAAGTGTTCCTTTTTCTTTACAACTTTGCCAGCCATCT
GTTGTTTTTGACTTTTTAATAATAGCCATTCTGACTGGTG
TTAGATGGTATCTCATTGTGGTATTGATTTGCATTTCTGT
AATGAACAGTGATGTTGAGCTTTTTCTCATGTTTGTTGGC
CACATGTATGTCATCTTTTGAGAAGTGTCTGTTCATGTCT
TTTGCCCACTTTTTAATGGGGTTGTTTGTTTTTTCTTGTA
AATTTGTTTAAATTCCATTTAGATGCTAGCTATTAGACCT
TTGTCAGATGATAGATTACAAAAATTTTCTTCCATTCTGT
AGGTTGTCTGTTCACTCTGATGATAGTTTCTTTTGCTGTG
CAGAAGCTCTTTAGTTTAATTAGATCCCATTTGTCAATTT
TGGCTTTTGTTGCTATTGCTTTTGGCATCTTTGTCATAAA
ATCTTTGCCCACACCTGTGTCCTCAATGATATTGCCTAGG
TTTTCTTCTGAAGTGTTTATAGTTTTGGGTTTTACATGTA
AGTCTTTAATCAATCTTGAGTTAGTTTTTGTATATGGTGT
AAGGAAGGGGTCCAGTTTCAATTTTCTGCATATGGCTAGT
TCTCCCAGCACCATTTATTAAATAGGGAATCCTTTTCCCA
TTGCTTGTTTTCATCAGGTTTGTCAAAGATCAGATGGTTG
TAGGTGTGCAGACTTATATCTGGATTATCTATTCTGTCTC
ATTGGTCTATGTGTCTGTTCTTGTACCAGTACCATGCTGT
TTTGGTTACCGTAGTCCTGTAGTATAGTTTGAAGTTGGGG
AGCATGATGCCTCCAGCTTTTTTCTTTTTGCTTAGAATTG
TCTTGTCTATTCATGCTCTTTTGGGGTTCCATATGAATTT
TAAAATAATTTTTTTTTCTAATTCTGTGAAGAATCTCAAT
GGTGGTTTAACAGAAGTAGCATTGAATCTGTAAATTACTT
TGGGCAGTATGGCCATTTTCACAATATTGATTCTTCCCAT
CTATGAGCATGGAATGTTTTTCCATTAGTTTGTGTCTTCT
CTGATTTCTTTGAGTGGTAGTTTGTAGTTCTTGAAGAGGT
CCTTCACTTCCCTGGTTAGCTGTGTTCCAAGGTATTTTAT
TCTTTTTGTGGCAATTGTGAATGGGATTTGACTCTCGGCT
TGCCTGTTGTTGGTGTATAGGAATGCTAGTGATTTTTGCA
CACAGATTTTGTATCTTGAGACTACTGAAGTTGCTTACCA
GCATAAGAAGCTTTTGGACTGAGACAATGAGGTTTTCTAG
ATACAGGATCATGTCACCTGCAAACAAAGATAGTTTGACT
TCCTCTCTTCCTATTTGAATATACTTTATTTCTTTCTCTT
GCCAGATTGCCTTGGCCGGAACTTCCAATGTTGATTAGGA
GTGGTGAGAGAGGGCAGCCTTGTTTTGTGCCACTTTTCAA
GGGGAATGCTTCCAGTTTTTGTCCATTCAGTATATTGGCT
GTGCATTTGTCATATATGGTTCTTATTATTTGGAGATATG
TTCCTTCAATACTTAGTTTATTGAGGTTTTTAACATGAGG
GATGTTGAATTTTATCGAAGACCTTTTCTCCGTCTATTGA
GATAATCATGTGATTTTTGTCTGTAGTTGTTTATGTGATG
AATTACATTTATTGATTTTTGTATGTTGAACCAGCCTTGC
ATCCCAAAGATAAAGCCAACTTGATCGTGGTGGATAAACT
TTTTGATGTGCAGCTGGAATCAGTTTGCCAGTATTTTGTT
GAGGATTTTTGCATTGATGTTCATCAGAGACATTGGCCTG
AAATTTCCCTTTTTTGTTGTATCTGTGCCAGGTTTTGGTA
TCAGGATGATGCTGGCCTCATACAATGAGTTAGGGAGGAG
TCCCTCCTTTTCAATTTTTTTGAATATCAAATTGTTTCAG
TAGGAATGATATTAGCTCTTCTTTGTACCTCTGTAGAAGT
CACCTGTGAATCTGTCTGGTCCTGGGTTTTTTTTTTTTCT
TTTTTTTGGTATTGGGGTGATTAGACCCAACACCAGGTTG
TGGGGGTCACAAAGTCCAGTGGAGTCAAAGGATTGAGAAA
AAGACAGTTTGAGAGAGAAAGGCGGGACCAGGGAGACATC
GCTAGTGTATGGAGGCTGCGAAGGCTCCGAGCTCTGGGAG
CCCACGCTATTTATTGGTAATCCAACAGAGAAACAGGTGG
TGAGAATGTGGAGGTCAAAAGAGCAGGCTCATGATCTACA
GCTGTGACAGTTTAGCATTTATAAGGAACATGTTCTGCTA
CTTAAGAAAATGGGAATACAATCGACCTAGGAGCCTAGGA
GGGCTGGAAGCAAGGAGCCAGCAAGTCTAGATACATTCCA
GAGGACATTATGTCAGACGTGCGAGCCCTGCCTCAGCTTT
CTTCCCAACACTCAGATTTTTCCCAACAGTTGGTAGGCTA
TTTATTACTGCTTCAATTTCTAAACTCATTATTGTCTATT
CAGGAATTCGGTTTCTTCCTGGTTCAGTGTTGGGAGGATC
CAGGAATTTATCCATTTCTTCTAGATATTTTCTAGTTTGC
ATAGTGCTGTTTGTGGTATTCTCTGATGGTTGTTTGTATT
TCTGTCAGTGGTGATATCACCCTTATCACTTCTGATTGTG
TTTATTTGAATCTTTTTTCTTTTATTCTTTTAGTCTAGCT
AGCACTTTATCTATTTTGTTAATTTTTTTTTTTTTCAATA
AAACAGCTCCTGGATTCATTGATTCTTTGAAGGGTTTTTC
ATGTCTCTATCTTCTTCAGTTCTGCTCTGATTTTGGTTAT
TTTTTGTCTTCTGCTAGCTTTGGGTTGGTTTGCTCTGGTT
CTCTAGTTTGTTGTGATGTTAGGTTGTTAACTTGAGATCT
TTTTAACTTTTTGATGTGGACATTTAGTGCTATAAATTTC
CCTCTTAACAGTGCTTAGCTGCATTCCAGAGATTCTGGAC
ATTGTATCTTTGTTCTCATTAGTTTCAAAGAACTTCTTGA
TTTCTGCCTTAATTTCATTATTTACCCAAAAGTCATTTGG
GAGCAGATTGTTCATTTTCCATGTAGTCATATGGTTTTGA
GTGAATTTCTTAATCTTGTGTTCTAATTTGATTATACCTT
GGTCCGAGAGACTCTTTATTATGGTTTCAGTTCTTTTGCA
TTTGCTGAGGAGCGTTTTACTTCCAATTATGTGATCAATT
TTAGAGTCAGTGCTGTGGTGATGAGAAGAATGTATGTTCT
GTTGTTCTGGAGTGGAGAGTTCTGTCTATATCTATCAGGC
CCACTTGATCCAGAGCTGAGTTGAGGTCTTGAATGTCTTT
GTTAATTTTCTGTCTCAATGATCTGTGTAATATTGTCAGT
GGGGTAATAAAGTCTTCCACTCTTATTGTGTGTGAGTCTA
AGTCTCTTTGAAGGTCTCTGAGAACTTTCTTTTTCTGGTT
GCTTCTGTATTGGGTGTATATATATTTAGGTTAGTTAGCT
CTTCTTGTTGAATTGAACCCTTTACTGTTATGTAGTGTCC
TTCTTTGTCTTTTTTGATTTTTGTTGGTTTAAAGTCTGTT
TTGTTATAAACTAGGATCGCACCTGTTTTTTTCTGTTTTC
CATTTGCTTGGTTAATTTTCCTCCATCCGTTTATTTCAAG
CCTATGTGTGTCTTTGCACGTGAGATGGGTTTCTTGAAGA
TAGCATACTAATGGGTCTTGGCTCTTTATCTAGCTTGTCA
TTCTGTATCTTTTTTTGGGAGGCATTTAGCGCATTTTCAT
TTAAGCTTAGTATTTTTATGTGTGAATTTGATCCTGTCAT
CATGACGCTGGCTGGTTATTTTGCAGGTTTATGTGGGTAC
TTCATTGTATCGTTGGTACTTCAGTGTGTTTTTGTAGTGG
CTAGTAATGGTTTTTCTTTTCTATATTTAGTGCTTCCTTC
AAGAGCTCTTGTAAGGCAGGTCTGGTAGTGATGAATTTCC
TCAGCATTTGTTTGTCTGAAAAGGATCTTATTTCTCCTTT
GCTAATGAAACTTAGTTTGTCTGGATATGAAATTCTGGGT
TGGAAATTCTTTTCTTTAGGAATGTTGAATACTGGCCCCT
AATCTTTTCTGGCTTGTAGAGTTTCTACTTAGAGGTCCAA
TGCTAGTCTGATGGGCTTCCCTTTGTAGGTGACCTGGCCT
TTCTTTCTGGCTGTCCTTAACATTTTTTCTTTCTTCTTTT
TTTTTTTTCAGATGGAGTTTCACTGTGTCACCCACGGTGG
AGTGCAGTGGCACAGTCTCAGCTCACTGCAGCCTCTGTCT
CCTGGGTTCAAGCAATTCTCCTGCCTCAGCCTCCTGAGTA
GCTGGGACTAAAGGTATGTGCCGCCACACCTGGCTAATTT
TTGTATTTTTAGTAGAGACAGGGTTTCAGCATGTTGGCCG
GGCTGGTCTTGAACTCCTGACCTCAAGTAATCCACCCACC
TTGGCCTCCCAAAGTGCTGGGATTATAGGCGTGAGCCACT
GTGCACAGCCAACATTTTTTCTTTCATTTTGACCTTGGAG
AATCTGCTGATGTGTATCTTAGTGATGATTTTCTTGAATA
GTTATCTTCCTGGGGTTCTCTTGTTCCTGAATTTGAATGT
TGGCCTATCTTGCTAGGTTGGGGGACATTCTCCTGGATGA
TATCCTGAAGTATGTTTTCCAACTTGGTTCTGTTCTTCCT
GTCTCTTTCAGGTACCCCAATCAGTTGCAGGTTTGGTCCT
TTTACATAAACCCATATTTCTCAGAGGTTTTATTCATTCA
TTTTCGTTCTTTTTTCTCCATTCCTGTCTACCTGTCTTAT
TTCAGAGAGAGAGTCTTCAAGCTCTGAGATTCTTTGCTCT
GTTTGGTCTATTCTGCTATTAATACTTGTGATTACATTGT
GAAGTACTTGTAGTATGTTTTTCAGCTCTATCAGGTCAGT
TATGGTCCTCTCTATACTGGCTGTTTTGGCTGTCAGCTCC
TGCATTGTTTTATCATGATTCTTAGCTTCTTTGCTTTTGG
TTAGAACATGCGCCTTTAGCTCAGCGAAACTGGTTTTGTC
CACATTCTGAAGCTTACTTCTGTCATCTTGGGCTCAGCCT
AGTTCTGAGCCCTTGCTGGAGAGGTGTTGTGACCATTTGG
AGGAAAAAGGGCACTCTGGCTTTTTGAATTTTCAACACTT
TTGTATTGATTCTTTCTCATCTTTGTGGGCTTATCTATCT
TCGATCTTTGAGGTTGCTGACCTTAGGATGGCGCTTCCGT
GGGTTTTTTGTTTTTCATCTGTTTTTTTTTTTTTTTAGCA
GTCTGTTTACTCTTCCTTAGGGATGCTGCGGTTATCTGGG
GGTCCACTCTACATCCTAGTTGCCTCAGTTTTTCCTGTAC
TTGGAGGTATCAGCAGTGAATGCTATGAAACAGCAAAGAT
GGCAGCCTGCCCCTTCCTCTGGAAGCTCCATCCCAAGGCA
GTACTGTCCTGTTGCCAGCATGAACACACGGTATGTAGGG
GGTGGCTGGTGACCCCAGTTGGGATGTCTCGCCTAGTCAG
GAGGAACGGGATCAGGGATCCACGTAAAGAAGCAGTCGGG
CTGTTTTTTGATAGAGCAGTTGTGCTGTGTTGGGGATCCA
TCAGCCCCTAATTGGTTTGGGCTCTCCGAGGCCCACAGGC
TGGACTGGCTGAGCTACCCAAGGCAGCCAAGTTGGTGGCC
TGCCTTGCCCTCTGAGCACTCTGTCCCAGGGAAAAATTAG
AACTCTGTTGGCTGCAGAACATGGGCTGGGGTGGCTGGAT
ACCCCAGGTGGCATGATCTACCCTCCAAGGAAAAGTGGAT
CAGAGTCCCACCTAAAGAAGCCATCTGGCCATGCAGAACA
GCCATGTTCTGCTAGGGAACTGCTTCTACCCTTGTTGGCT
TGGACTCTCCAAAGCCCACAGGTTGGAATGGCTGAGTGGT
TAAAACAACCAGCATAGTGGCCCTCCCCTCCCCTCCTCTC
GGGCATGCTGTTCCAGGAAGAGATCAGGATCTGTTGGTAG
AATACTGGCAGAGATGGCTGGAGGCCCCGGTTGGGAGGTC
CCTCCCAGTGAGGAGGAATGGATTGGGGCCCCATTTAAAG
AAGCAGTCTGGCCTCGTTCTGGCAATGCCGCTGTACTGTG
CTGGGAAGACCATTTGGACTCTCCAAAGCCCGCAGACTGG
AATGGCTGAGTCAACCAAACAGTAGAGATAGCAGCCCACC
CCTCCCACTGTGGAGTCTGTCCCATCTCAGGCAGGCTATA
TTCCAAGCCAGTAGGTCTTATTTTGTGAGGTGTCGTGAAA
GTGGGACCCACAGATTGATGCTGCTTGGCTCCCTGGATTC
AGCCCCCTTCCTAGGGGTATATACAGACCTCCCACCTTGC
CTGAGTTGCAGACACCTCTGCTGGGGATCCTGGGACCCAA
ATATGTAAAGTTCCTGGGTCTCTGTGCATGCCTGAGCAGC
CGCACTGCCGAGACTCAACACACACCTCTGTGTGTGGGAC
CCAAGACCCTGGTGATGTGGGTGCACGAGGTGGTGTGGGT
GCACCGATCTCCTGATCTGTGGGTGGCAAAGATCCGTGGG
AGAAGCATGGTTTCCTGGGGTTGCACAATCACTGCTTCCC
TTGGCTGGGGGTGGGGGTTCTCTTGGCTTCATGTTGCTCC
CAGATGGGTCATTGCCCCATCCTGCTTGTCTCTCCTCCGT
GGGTCGAGTTGTTTCTGTGATCCGTCCCAATGTGAGTACC
TGGATATTTCAGTTGAAGGTGCTGTATTCGCTTGCTCCTT
TCTTCCTCTCCCTGAGTGCCACAGACAGCTGCTGCTTCTA
ATTGGCCACCTTGGCCCTCTCCCCTGGGTTCTTAATAACA
TAATTAAACCACAACCCATCCTAAAACTTACCCTACTTCT
AGACTTCCTGTTGAGTCCAGAATACCCTCATTTTTAAAGA
TAATTTGAGTCAGGGTTTCTGTTACTTGCTGTCAAAAGCA
TTCTTAATTAGACTTGCTAATGTTTGACTTTGGATTTTGA
GAATGACCCAAGATGTATTTTATTTTATTTTTACTATTGT
TGTTTAGTATTTAGTATAATTTAGTATCAGAATTAAATTT
CTCAGTGAAGTGTTTTGGGATGTTTTTCTTAGTTTGTATT
AGCTGAATGTTTAAATAATCCGGGAATTATCTGTTTTTTA
TGATGTATTAGAACTTACTGATAAAACGAACTGGAACTGG
AGCTTTCTTTGAAGTTAAAGCTTTTGCTACATTTTCAAGT
TTTTCTCTGATTATTGGGATAATTTCTTCTCTTCATGAGC
CAATATTAGTAATCTGCATTTTCCTAAAAATTTGTCTATT
TCATGTAGATTTTCTAATTTACTGGCAAATATTGGAAATT
TTAGAATTTTAAAAATCTCTTAATGCTGAATTATTTTTCT
TTCCTTGTTGTAGATATTTGCATTTTCTTTCCCTTTTTTT
CTTGTTCAGACTTACTAATGGGTTGTGTGTCGTATTCTAA
AAACAAAAAGAAAATAAAACAATTGTGTTATTTACCAGGT
CTATGCAATTGTGTTTTGCCATGCTTTCTAGTTCATTAAT
TTTGAATTTTCTTTTTATTAGTTTGTCCTATTCTCTGTTG
GCTTATCTTTTTTTTTTAATGTTGTTAAACTTTCTTGAAC
CAGGTGCTTAGATCATTTACTTTCAATCTTCCATGTATAT
TATGAAGATCACTAAAAGCTCTGAATTTTCCTTTGAGTTA
AGACTTTGGTAGTATTCCATAAGTTTTGAACTGTAGTATT
GTTTCATTGGTAATTTCAAACAGTCTGTGTTCTAGTACTA
ATTTTCACTTTAATGCAAGAGTTATTTAGAACACTGTTTT
ATAATGTCCACTCAATTAGATTGAGTTTGCTGTCTTCTTC
TTACTGATTTCTTGTTTGGTTACCATGTGATCTGTACCTT
TGGGTATTTGAGATTTTATTTGTGACTTAGTCCTTGATAA
ATGTTTTTTACTGCTTCATGGCTGTTTAAAAAGAGGGAGT
TCTTTCTGTATAGAGGATACAACAAATATTATCTATGTAC
ATGCCTTTCTCTACTTGTTTGTTGATCTATCCATGATGTC
AATCACCCCTCATCTGCTTAAGCTTTTAAAGGTCTTTTCT
CTTTTTCTTACTCTTTATCTTTCTACATCATCAATTCCTG
ATTCTCTACTAGATCATTATATTAGCATACAAAGATGCTC
TAGCACAACTCTCTCCAGTAGAAATATGATGTGAGCCATA
TATGTAATTTAAAATTTTATGGTAGCCACATTAAAAAAGT
AAAAAGAGAGAGATAAATTTAATTGTCATATATTTCATTT
AACCCAATATATGTGAAATATTATTTCACCATATAATTGA
TGTAAAAATTATTAATGAGATATTGTATATATTTTTTCAT
ACTGAGTCTCTGAAATGTGGTGTGTAATTTATACTTATAG
CATATCTAAATTTGTACTAGCCACATTTCTTTTATATATA
TATTTTTATTATTATACTTTAAATTCTAGGGTACATGTGC
ACAACATGCAGGTTTGTTACATATGTATACATGTGCCATG
TTGGTTTGCTGCACCCATCAACTTGTCTTTTACATTAGGT
ATTTTTCCTAATGCTATCACTCCCCTAGCCCTCCATCCCA
CATAGGCCCAGGTGTGTGATGTTCCCTGCCCTGTGTCCAT
GTGTTTTCATTGTTCAACTCCCACTTATGAGTGAGAACAT
GCGGTGTTTGTTTTTCTGTTCCTGTGTTAGTTTGCTTGGA
ATGATGGTTTCCATCTTCATCCGTGTCCCTGCAAAGGACA
TGAACTCATCCTTTTTTTTGGCTGCATAGTATTCCATGGT
GTATATGTGCCACATTTCCTTAATCCAGTCTATCATTGAT
GGAAATTTGGGTTAGTTCCAAGTCTTTGCTATTGTGAATA
GTGCTGCAATAAACGTACGTGTGCATGTGTCTTTATCATA
GAATGATTTATAATCCTTTGGGTATATGCCCAGTAATGGG
ATTGCTGGGTCAAATGGTATTTCTAGTTCTAGATCCTTGA
GGAATCGCCACACTGTCTTCCACAATGATGGAACTAATTT
ACACTCCCACTAACAGTATAAAAGCATTCCTAATTCTCCA
CACCTCTCCAGCACCTGTTGTTTCCTGACTTTTTAATGAT
TGCCATTCTAACTGGCCTGAGATGGAATCTCATTGTGGTT
TTGATTTGCATTTCTCTGATAACCGGTGATGATGAGCATT
TTTTCATATGTCTGTCGGCTGCGTAAGTGTCTTCTTTTGA
GAGGTATCTGTTCATATCCTTTGCGCACTTTTTGTTGGGG
TTGTTTTTTTCTTGTAAATTTGTTTAAGTTTGTTTTTGAT
TCTGGGTATTAGACCTTTGTCAGATGGGTAGATTGTAAAC
ATTTTCTCCCATTCTGTAGGTTACCTGTTCACTCTGATGA
TAGTTTCTTTTGCTGTGCAGAAGACGTTTAGTTTAATTAG
ATCCCATTTGTCAGTTTTGGCTTTTGTTGCCATTGCTTTT
GGTGTTTTAGTCATGAAGTCTTTGCCTATGCCTGTGTCCT
GAATGGTATTGCCTATGTTTTCTTCTAGGTTTTTTATGGT
GTTTGGTCTTACATTTAAGTCTTTAATCCATCTTGAGTTA
ATTTTTGTATACAGTGTAAGGAAGGGATCCAGTTTCAGCT
TTCTACATATGGTGTCCTGGCCACATTTCAAGTCCTCAGC
AGCCACCTGTGGCTAGTGGCTGTTATATTAGACAACTTAG
TTTTCATATTTTTCCAGGTTTAAAACTTCTTGTTTGACCC
AACATTTCCTCCTGCTACCACTTATTTCTGTCTTCATCTT
TCTTTCTTTCTCTTCCTTCATATATTGAAATACATCTTGT
TAAATCCAGGCTGGGTGTGGTGGCTCATGCCTGTAATGCC
AACACTTTGGGTGGCCAAGGTAGGAGGATCACTCCAGCCC
AGGAGTTTGGGACCAGCACCTAGGCAACATGGCGAAACCC
CATCTCTACAAAAAAATACAAAAATTAGCTGGACGTGGTG
GTGTGTACCTGTAGACGCAGCTACTGGGGAGGCTGAGTGG
GGAGGATTACTTGAGTCTGGGAGGTTGAGGCTGCAGTAAG
CTGAGATCACATCACTGCACTCCAGCCTGGGCAACGGAGT
GAGAACCTGTCTGAAAAAGAAAGAAAGGAAGAAAGAAAAT
ACAGTGGAATCTTTTCTTCACTTTCAATGCATTTGACAGA
GTTGATTACTTTTTTGGAAACACTTCTTTCTCTGCTTCCG
TTACACCAAACTCTCCTATGTTTTCTTTTTTTTCCCTCTC
ACTGGCTACTCTCTCTGTTTCACCTCTTCTCTTACTTCTG
AGTGTTGGTGCTTCTCAGGAGATTCTCTGGCTTTTTTCTC
TATCTGCAGTTTCTCTGGAGATGATATTTAGTCCAGTGGC
CTTAAATAACATATATATATGCTGATGACGCTAATTTTTA
TCTTCAGATAAGCTCAGCATTTGTCTAGCCATCTATCTGC
CAGTTTGACACCTTGATCTGAATGTGTCATAGATATTTGA
TACATATTCAAAATTTAATTCTTAAGTCTCTTTCTTTCTA
ACCACAACAAACTCATTCAATCCACAAATGAATATACTAT
TTTTCCTTTCTCTTCAGAAGGATCATCCTGATTCCTCCTT
TTACTCCCTCCCACAGGAGTCTTAACACTAAGTCCAAGTG
ATTCTGTCTCTAAAGCACATATTGTAACTGTTCGCCTTTC
CCCATCTTTACTCCTAGCCTCTATATTCAAGTGTGCTTAT
TATTAATTTATTTCCTCTTATTCCGAACTACCTTTCTTTG
TCCTATTTCACGATACTGGAGAGGTACGCTGCAAACTACA
TTTTTTTTTTCTCAGATGTATGGTTTTATATTAGGTTCAG
CCAATTTGGGGCTAAGGGAGTGCTGAAGGGAGTCTCAAGG
TTAGAGAAGGAAGAAGGGACTTACCTTCTCCTGTTCTTTT
TGCCTTCTCCACATGACAGTGAATGGATCAGCACACAGCT
GGCCCCAGCAGTATTCCTTGTGGTGGTGAATTGTTCCCAT
AGTTCCAGCAAGTGAATGTCCCCCAGAGGTTTCTTCTTTA
CCCCAGCAGTGGGTGACATGTTTCTGCAGCAGCTGAACCG
TCTCCTTAGAGGCCCAAATCTTAGCCTGCTGGAGTACTTT
CTTCCTTTCCAAGTTTCCTCCTTGTTTACTTTGCCTTTTA
TCTTAAGAGCGATCGCTGTAGTCTGAGGTTGCCACCTCTG
TTACACCATACAATTCTCTTTTATCTTTTTTAGTGGTTAA
CCAGCTTTCTTACCAAGTTAACAGTTCTTCATGACTATAC
TTTCCTTATTTGAACTACTGTGTGGGTTCTGTCTCTTGAC
CGGACACTGGGCTCTTAACAGCAGTAGTGATCACTGCAAG
GACTGTGGCGTGGGACAGATATTTCTGAGTGTAGTGGAGT
GCTTATAGACAGAAGATGAAAAGCTCGGGTCCTTAAGCTC
TTAGTTTAGTTCTTGGTCTGAGAACTAGAGAACTTCCATG
GCAGCCCTAACAGAATCTTTTATGTCTTGTAGCCACAGGG
TTGGTATTGTTAAAAATTAAACACAAAATTTAATTTTTCA
GGTTGCAGAACTACAACATCAGTAATATTCTTGGGAAATG
AATGCCAAGTTCCTCATGTGAAAGTTAGCTCATTGATTGG
GAAGGAAGGAGACCCCAAAACTTGAAATGGGCACATCTGG
TTGGTCTCAAATGAGAGTGAGAATCTTGAACCCCTGAGTT
GCTTTGTGTCTCCCTTGCCAGTGGGAGTATCTTGCCCTTG
TGTATCTGCAGAATTTTGTCTCCCTTCAAAAACCCTGCAA
TTGCCTCACCTGGAGCAAATACTTCGCAAACAAGAGGATG
TTCACTCTCCTCAGAACCTACCTCAAACACCCGTTACTGC
CACTAGACCAATAACTAGGGTCAATTGTCATCATATTCCA
GTGGCCTGGAAATGACAGCAGATCTGTGAATGTAACTCTG
GTCCTGAGTCCAAGTTTGCCCCTTATTCCAAAGAGTCACT
GTTTGTTCTGCAGAGGAAATATGGGCCAAGATAACCTCAC
CAAACACCAGGTTCCAGATTCTCAAGCAGTCCCTTTCAAC
ACCATGGTTTCAAAAAGTAAATTCGAGGGGTAATTTTAAG
GCTCTTATATGGAAGAATTCTCTCCAAAGAAATATATCTA
CGGTGATTATTGTTCAATTCTGGACCTCTCAGCATTGTTT
CCTTGCTTGTCAGTTACAAAATAAATATACTTCTAACTTC
CTGGCTGTATGGGTGATACTTACATGGCATAGAAATCTTG
GGTGGGAGAAATGGGGTGTCTGGCATGGACAACCCCTTTT
TCTGAGGTTTGTTCTCCTGAGCTTTCTGAGCATTGAGTCA
TTTTTAGCAAATGACTGCATTTTAGCTGTTGAAAAAAGAC
GATCTCTCTTCCAAGGAGAAGGAATGTGGGCTTGTCCTAG
ACTTTAGATACTGAGCTCAAGTGTCCCTAAACTAAATTGT
TTCATTTTACAGAGGGCTAGACAATTAAAGCTATGTAAAC
AGAGTATTTACACGTGTTATATAGTCAGTAACACTGTTTC
CCAAAAGTCCCCATGGGCAGATAGGTTTATTTTACAGTTA
ACAATCACAACTCTTTCTGAAGTTTTGACTGGCAGATTAG
AAGCCCGGAATTTACTCTTATACCTCTGGGGTGTTTGTGT
GCCCACTTAGATACGAAGTCAGTTCTTGTCAGTAAGCACT
CAGCTTTCATTTCCATCTCATTAGCTGAGAGTACAATCCC
ACTGAAAACTCAACTGTGGCTTGAGACCTAGTGGGCACCT
GTAAACTTTCCTCTGTTCCGTAGTCCCCTCTCTCAGATCA
ACAACCTGGTCATAAAGGTAGGTGATAAAGGTAGTTACAC
ATAAAGATGTGTAACTAATTCACAGAGAAGCATCTCTAGT
GGAGGATAAACAATTGAAAGTACGTAATTCTGGCGAGGCA
CAGTGGCTCATGCCTGTAATCCTAGCACTTTGGGTGGCTG
AGGTGGGTGGATCATCTGACCTCAGGAGTTTGAGACCAGC
CTGGCCAACATGCTGAAACCTCATCTCTATTAAAAAAATA
AATACAAAAATTAACCGGGCATGGTGGTGGGCACCTGTAA
TCCCAGCTACTTGAGTGACTGAGGCAGGAGAATCGCCAGG
AGAACCCTGGCGGCGGAGGTTGTAGTGAGCCGAGATTGCA
CCATTGCACTCCAGCCTGGGTGACAAGAGTGAAACTCTGT
CTCAAAAAAAAAAAAAATTAATTAAAAAAAGTATGTAATT
TTGTTTGGAGGCGCTGAGAAGATATGGTATTGGTGTTGCC
TTTTTATATAAAGTTACATTATTAATGATATTGATGTTGC
CTTTTTATATAAAGTTAGCTATTTAATATTTAAAACAATT
TACAAAGTTAAACTGTGCAAGGTGCTGGTATAAAGCTCTG
ATGAGTTTGTAGTGTGATGTTCTTTTCCCTGACCTCTTTT
CCTATATTTGCTCATTTGTCATTCCATTTTCTCTAAACAT
TTCTTCTTTCCTATTTTTTCTCTTACATTATTTAAGTGTG
TTATAAAAATAATGGTTGTCTATTAAGATTCAGCTATCCC
AAAGCAGGAAGATACGGATTTTGAGTACTTCTTATAGCCA
TGGTGGGCTGCACTCCTGCATTTTGCCTTTGCCACTAATA
GCACCTGCTTATGGAACAGTCAGAGGCATGGGAGTAGTAG
AAGCAATGCTAGGTACCCTATTGAGATCAATTCCATAATG
TTGGACACTAAGGTGTAGCCATCTTCCCCTTCAAAGTCTA
CGTTTGTCTTGCTCCAGCATTAATTAGTACAATGACTGCA
TTTTAGCTGTTGAAAAAGACGATCTCTCTTCAAGGAGAAG
GAATGTGGGCTTGTCCTAGACTTTAGATACTGAGCTCAAG
TGTCCCTAAACTAAATTGTTTCATTTTACAGAGGGCTAGA
CAATTAAAGCTATGTAAACAGAGTATTTATACGTGTTATA
TAGTCAGTAACACTGTTTCCCAAAAGTCCCCATGGGCAGA
TAGGTTTATTTTACAGTTAACAATCACAACTCTTTCTGAA
GTTTTGACTGGCAGATTAGAAGCCGAATTTACTCTTATAC
CTCTGGGGTGTTTGTGTGCCCTTAGATACTGAAGTCAGTT
CTTGTCAGTAAGCACTCAGCTTTCATTTCCATCTCATTAG
CTGAGAGTACAATCCCACTGAAAACTCAACTGTGGCTTGA
GACCTAGTGGGCACCTGTAAACTTTCCTCTGTTCCGTAGT
CCCTCTCTCAGATCAACAACCTGGTCATAAAGGTAGGTGA
TAAAGGTAGTTACACATAAAGATGTGTAACTAATTCACAG
AGAAGCATCTCTAGTGGAGGATAAACAATTGAAAGTACGT
AATTCTGGCGAGGCACAGTGGCTCATGCCTGTAATCCCAG
CATTTTGGGAGGGTGAGGCGTGAGGCAGGTGGATCACCTG
AGGTCAGGAGTTTGAGACCAGCCTGACCAACATGGTGAAA
CCCCATCTCTACAAAAAATACAAAAATTAGCCAGGCGTGG
TGGCGGGTACCTGTAATCCTAGCTACTCAGGAGGCTGAGG
CAGGAGAATCGCCAGGAGAACCCTGGCGGCGGAGGTTGTA
GTGAGCCGAGATTGCACCATTGCACTCCAGCCTGGGTGAC
AAGAGTGAAACTCTGTCTCAAAAAAAAAAAATTAATTAAA
AAGTATGTAATTTTGTTTGGCGCTGAGAAGATATGGTATT
GGTGTTGCCTTTTTATATAAAGTTACATTATTAATGATAT
TGATGTTGCCTTTTTATATAAAGTTAGCTATTTAATATTT
AAAACAATTTACAAAGTTAAACTGTGCAAGGTGCTGGTAT
AAAGCTCTGATGAGTTTGTAGTGTGATGTTCTTTTCCTGA
CCTCTTTTCCTATATTTGCTCATTTGTCATTCCATTTTCT
CTAAACATTTCTTCTTTCCTATTTTTTCTCTTACATTATT
TAAGTGTGTTATAAAAATAATGGTTGTCTATTAAGATTCA
GCTATCCCAAAGCAGGAAGATACGGATTTTGAGTACTTCT
TATAGCCATGGTGGGCTGCACTCCTGCATTTTGCCTTTGC
CACTAATAGCACCTGCTTATGGAACAGTCAGAGGCATGGG
AGTAGTAGAAGCAATGCTAGGTACCCTATTGAGATCAATT
CCATAATGTTGGACACTAAGGTGTAGCCATCTTCCCCTTC
AAAGTCTACGTTTGTCTTGCTCCAGCATTAATTAGTACAA
TTCCTACTTCTCTCTGAAACAATTTTGGTTTTAGGGCATT
CTCTCTGCCTAGCTACCTTGCCCATATGAAGTCTGGAAAA
TTTCGCTACACAGAGGTGTGCCACCTGGAAGAAAACAGTT
TGGAATGGCTCCATTAGGCATAATCTGAAAACATAAAACC
ATGTGTTTGCGATTAGTCTAGAATGAACTCTTGGGGGTTG
GGGGCTCTGGCTTTGTATTTTTCTTGTGACTGCCTAGCAC
ATTACGTTTTACTTGCCCAATAAGTCTGTTATGCTTACTT
AATAAATATTTAATGACAGCAATGAATAAAAACTAAGAAG
CTAGGCTGGATATTACAATGGTCAGGTGGACAAATTCTAT
GAGAACAAACAAATAAGAGTGACTTCCTTTTTCGTCTTCC
TTTCCAAGCTGGGGTTTGTTTTTTTATTCCAGCCTTGTAA
CCTAGGGAGTCAGAAACTGTTAATCCAAGGAGGAAAAACG
CTGAAAACAAGGCCAGAGATGAGAGATATGTACACCTCAG
GCTGTTCAATAACAGGTGTTTAGTAAAGACATCACTTTTA
GTTTATATTGGCCTATACTCTGTAGAGCAAGTGGGATGAG
ACAAATCTGGGAACCTGGGCTCAGTGCCACAGTTAGAGAC
CTGCTGCCACTTCCAGGCTGCTGGAACATGTTGGAATTGG
ACTCTAGTTATGGGTCTAATGGCAATAAGAAGTGTTTGGG
GTAGATTTTGAGGAGAGTGGGCATCTTCTCTTTTGTGAGG
CATCTGCTCCAGGTGAGGCAATTACAGGGTTTTCAAGGGG
GTAAAAAAAGAAAAGACTTCTTAAAGACACTTTATGATCC
ATTTTGAGTTCGTTTTGTATAAGGTATGAAGTATAGGTTA
GGCATTTTTTTCATATATATGTATGTATGTAGGTATGCAT
GTATTTGTGTGTATATGTATGTATGAATTTATATGCATCT
GAATGTCCAAATGTTCCAGTATCATTTGTTGAAAATACCG
TAATTTCTCCACTGAATTCCATTTATACCTTTAAAAAAAT
GAATTTACCATAAATACAAAGGTTTATTTCTGGACTGTCA
AATCTATTTCATTGATGTATCTTTTCATTTGCCAATCCCG
CATGATCTTGACTAATATAAAGTCTTGAAATCAGGTAGTA
TGACACCTCTAATGTTTTGTTTTGTTTTCTTTCTTTTGGT
TAATCTGGTTAGTTTGGTTTTCCATATAAAATTTTAATTG
TCTAAATCTACAAAAAAACCTACAAAAATCCTTTGGACTT
TCAGTTGGAATTGCATTAACTCTGTAGATTAGGAGAATTT
ACATTTTAACAATATTGAGTCGTCCTTATCCTTGAATACT
GTATCTCCACATTTATTTAGATCTTCTTTGACTTTTTCAT
CAATGTTTTGTATGCAGCAAATTGTGCACATATTGTATTG
TTTATACCTAAATACTTTCCTTATTTTTGGTGCTATTATA
GGTGGTATTTTTGAAAAAATTCGGATTTCAATTATTAATT
GCTGGTATATGGTAATATAATTAACTTTTTTATATTGACA
TGTACATATGCTGGCACCTTTCTGACTCACTAGTTTAAAA
GCTTTTTGTAGATTCAATGAAATGTTCTACATAAACATGC
TATCTATGTATGCATAAATAAATTTTTGCTTTTTCCCTTC
TAATATTTATATCCTTTACTTCTTTTTATTGCCTTATTAC
ACTGGCTAGTACTTTCAGTGCACTGCTGAATAGGAGTTTT
AAGAGAGGACAACCTTTTCTTGTTCCCAGTCTTAGGGGGA
AAACATTAGTCTTTCATCATTAAGTATGAAGTTAGATGTA
GATTTTTCATAGATGCCTTTTATTAGTTTAAGGAAGTTCC
CTACTATTTCTTGTCTGCTGGAGTTTTTTCTCTTTTTTTA
TCATGAAGTGATTACTGAATATATTCTAAAGCTTTTTCTT
CATCCAATAAGATATTCATGTGGTTATTCTTTTTTAGACT
GTTGATATGGTGAATTACATTGACTGCTTTTGAAATGTTG
AGTGAGCCTTGCATTCTAGGGATAAACCCCACTTGATCAT
GCCATATTATTAATATTTTTTAAATACATTGTTGGATTCA
ATTTGATAATATTTTATAAGATTTTTGTGTCTGTGTTCTT
AAAGGATATTGGGTTGACATTTTCTTAATTGTGATGTCTT
TGGTTTTATTGGGTAATGCTAATCTCATAAAATGAATTGA
GACGTGTTCCTTCCTCTTCTCTGTCTGGAAGAGATTATGT
AAAATTGTTATCTCTTCATCAATGTTTGGTAAATTTCATC
AGTGAAACCACCGGGGCCTAAAGAATTCTTTTTGGAAGGC
TTAAACTACAAATTCAATTAAAAAGTTACGCATACATATA
TATGAAATAAATCATTGCTTTAACATAAACTTTTTTCTTC
CTGAATGAATTTGGTAATTTTTTTTAAATTTAAAAAATTA
GTTCATTTTGTCAAATTTACAAACAGCTTTTCATAGTATT
GTTCCCTTGTTATCCTCTTAAGGTCTGTGGGGTTAATAGT
GATGTTCCTGTTCTCATTTCTGATGTTTCTAATTTGTGTC
TTATTTTTCTTGGTCATCTTGGCTAGAGATTTATCAATTG
TGCTGAATTTTTCAAGGAATCGACTTTTAGTTTCATTAAT
TTTCTCCATTATTTTTCTATTTCCAATTTATTTGATTTCT
GGTTTTCTAATAATACTTTCCTTCCTTCTACTCACTTTGG
GTTTATTCTGTTCTTTTTCTAGTATGTCACTTGCAAGCTT
AGATCATTGATTTGAGATATTGTTCTTTTCCAGTATAAGC
CTTTATAAATTTCTCTAAATCACTGCTTTAAATGCCTTCC
ACAAATTTTGATATGTTGCATTTTCTCTTTCATTTATTTT
TCTAAATTCCTTTGTGACGTTCCTTTTGGCTCATGGGTAA
TTTAGAAGTATGTTGGTGTATTAGTCCATGCTTGCATTGT
TATAAAGAAATGCCTGAGGCCAGGTACGGTGGCTCCTGTT
TGTAATCCTAGCACTTTGAGAGACTGAAGTAGGCAGATGC
TTGAACTCAGGAGTTTGAGACTAGCCTCAGCAACATGGCA
AAACCCCGTCTCTCTACAAAAAATTAAAAAAATTAGCTGG
GTGTGGTGCGTGCTTGTAGTCCCAGATACTCTGGAGACTG
AGGTGGCAGGATTCTTTGAGCCAGGAGGGTGGAGGTTGCA
ATGAGCTGAGACTGTGCCACTGCACTCCAGCCTGGATAAT
AAAGCAAGATTATCTGTCACACACACAAAAAGAAAAAAAA
AAAAAAAAGAAAGAAAAAGAAAAAAAAAAGAAGAAGGAAA
GAGAAATACCTGAGACAGGGTAATTTGTAAAGAAAAGAGG
TTTCATTGACTCATGGTTCTGTAGGCTGTACAGGAAGCAT
AGCTCTGGCATCAGCTTCAGAAGAGGCTTCAGGAAGCTTA
CAATCATGGAAGAAGGTGAAGCCAGGAGCGGGGACACCAC
ATGGTGAGAGCAGGAGCAGGAGTTGGGGGAGGTGCCACAC
ACTTTTAAATGAACAGATCTCACAAGAACTCACTCACTAT
TGTGAGGACAGTACGAAAAGGATGATGCTGAACAATTCAT
GAAAAATCCACCCCCATGAGATAATCACCTTCTACCAGGC
CCCACCTTTAACAGTGGGGATTACATTTCAATATGAGATT
TCAGTGGAGACACACATCCAAACTATATCAGTTGGTTTCC
AAATATTTACTAGATATCTTTCTTTTATTAATTTTTAACT
TAGTTCCATTATGGTTCAAGAAGATTCTTTGTATGGCTTC
AATTATTCTAAATTTGTTAAGGTTTGTTTTATGATCCAGA
ATATGGTTTAGCACGGTGAATATTCCATGCGTGTTTGAAA
AAATAAAATTTTTCTGCTTTTGTTAGGTAGAGTATTTTAT
AAAGGTAAATTATGTCAACTGGATATAATGTTGTTTGGGT
CTCATCTATTGGTACTGATTTTCTGTCTACATCTATCAAT
TACTGTGAGAGGAATGTCAAAGTCTGCAACTATGGTTGTG
GATTTATCTAGTTCTCATTTCCATTTCTGTTTTAAGTTTT
CAAACTTCTCTTAATAGGTGTGTACATTTAAGATTGTTAT
TTTTTTGATTTATTGAACCTTATCCCATTATGCAATATCT
CTGTTTATCTTTAGTAGTATTTCTTGCTTTGAAATCTATT
TTGATATTAGTATAGCCACTACATTTTTCTTTTGATTAGT
GTTTGTATGCTCTCTTCTTTCATCTCGTTACTTCTATTCC
CATCTGTGTCTTTATTTTTAAAGTAGGTTTCTTGTAGATA
GTTAGGTCTTATTTATGTTTAATCAAATTTGGCGACGCTG
TGCTTTAATTGGTGTGCTTAGATAATGTATATTTAATGTA
ATTATTGATATGTTTGAATTTATTTTGTTATTGATTTTCT
AGTTGTTTCCTCTGTCTTTCATTCCTGTTTTCCCTTTCTG
TTGATCTGTCACTATGTTTGCTGACTCTTTTTCTTTTCTT
CTGTGTTTTGCTGTTAAACCCATCAATTGATTTCTTAACT
TCACACAGTATATTTTTCACTTCTAAAATTTCCATTTCAT
TCTTTAAAAAAAACTTTAAAACAGACTTTATTTTTAGAGC
AGTTGTAGGTTCACAGACCAAGTGAGTGAAAAGTACAGAG
TTCCCATATGCCCCTACCCTATACATGCATAACCTCCCAC
ACTGTCAACATCTGGTACCAGAATGGTACCTTTGTTATGG
GTGATGAGCGTGCACTGAAATATCACTATCACCCAAAGTC
CATAATTTACATAAGGGGTTTATTCTTGGTGGCAGATTCT
GTGGGTTTGAACAAATCTATAATGATATATATCCACCATT
ATAGTATCATACAGAATAGTTTCACTGCTCTAAAATTGTC
TATGTTTTGAGTATTCATCTCTCTCTCTGCTAAACTCTGA
CAATCACTGACCTTTTTACTATAAGTTTTACTTTAAGTTT
CTGTAAGTTTTTACTGTAAGTTTCTATAGTTTTGCCTTTT
CCAGAATATCACATAGTAGGAATCATACAGTATATAACCC
TTTCAGATTGGCTTCTTTCACTTAATAACATGTATTTAAG
TTTCTTCCATGTAATTTCATGCCTTAATAGGTGTGTACAT
TTAAGATTGTTATTTTTTGATTTATTGAACCTTATCCCAT
TATGCAATATCTCTGTTTATCTTTAGTAGTATTTCTTGCT
TTGAAATCTATTTTGATATTAGTATAGCCACTACATTTTT
CTTTTGATTAGTGTTTGTATGCTCTCTCTTCTTTCATCTC
GTTACTTCTATTCCCATCTGTGTCTTATTTTTAAAGTAGG
TTTCTTGTAGATAGTTAGGTCTTATTTATGTTTAATCAAA
TTTGGCGACGCTGTGCTTTAATTGGTGTGCTTAGATAATG
TATATTTAATGTAATTATTGATATGTTTGAATTTATTTTG
TTATTGATTTTCTAGTTGTTTCCTCTGTCTTTCATTCCTG
TTTTCCCTTTCTGTTGATCTGTCACTATGTTTGCTGACTC
TTTTTTCTTTTCTTCTGTGTTTTGCTGTTAAACCCATCAA
TTGATTTCTTAACTTCACACAGTATATTTTTTTCACTTCT
AAAATTTCCATTTCATTCTTTAAAAAAAAACTTTAAAAAC
AGACTTTATTTTTAGAGCAGTTGTAGGTTCACAGACCAAG
TGAGTGAAAAGTACAGAGAGTTCCCATATGCCCCCTACCC
CTATACATGCATAACCTCCCACACTGTCAACATCTGGTAC
CAGAATGGTACCTTTGTTATGGGTGATGAACGTGCACTGA
AATATCACTATCACCCAAAGTCCATAATTTACATAAGGGG
TTTATTCTTGGTGGCAGATTCTGTGGGTTTGAACAAATCT
ATAATGATATATATCCACCATTATAGTATCATACAGAATA
GTTTCACTGCTCTAAAAATTGTCTATGTTTTGAGTATTCA
TCTCTCTCTCTCTGCTAAACTCTGACAATCACTGACCTTT
TTACTATAAGTTTTACTTTAAGTTTCTGTAAGTTTTTACT
ATAAGTTTCTATAGTTTTGCCTTTTCCAGAATATCACATA
GTAGGAATCATACAGTATATAACCCTTTCAGATTGGCTTC
TTTCACTTAATAACATGTATTTAAGTTTCTTCCATGTAAT
TTCATGCCTTAATAGCTCATTTCAGTTTAGAGTTGAATAA
TGTTCCATTGTATGGATATACCACAGTGTATTAGTCAGGG
TTCCCTGGAGGGACAGAACTAATAGGATAGATGTATGTAT
GAAGGAGAGTTTATTAAGGAGTATTGACTCACATGATCAC
AAGGCGAAGTCCCACAATAAGCTATCAACAAGCTGAGGAG
CAAGGAAGCCAGTCCAAGTCCCAAAACCTCAAAAGTAGGG
AAGCTGACAGTGCAGCCTTCAGTCTGTGGCTGAAGGCCCT
TGGCAAATCACTGGTGTAAGTCCAAGAGTCCAAAAGCTGA
AGAACTTGGAATTTGATGTTCGAGGGCAGGAAGCATCCAG
CAGGGGAGAAAGATGAAGTCCAGAAGACCCAGCAAGTCTC
CTCTTCCATCTTCTCCTACCTGCTTTATTAGCTGCAGTGG
CAGCTGATTAGATGGTGCTCACCCAGATTGAGGGTGGGTC
TGCCTCTCCCAGTCCACTGACTCGAATGTTAATCTTCTTT
GGCAGCACCCTCACAGACACACCCAGGAACAGTACTTTGC
ATCCTTCAATTCAGTCCAGTTGATACTCAGTATTAACCAT
CACACACAGTTTATTTATTCATTCACTTACTGAAAGACAG
TCTTGGCTGCTTCAAGACTTTGGCAGTTGTGAATAAAGTC
ACTATTTATATCTATGTACAGGTTTTTGTTAGGTAGAGTA
TTTTATAAAGGTAAATTATGTCAACTGGATATAATGTTGT
TTGGGTCTCATCTATTGGTACTGATTTTCTGTCTAAATTC
CTTTGTGACGTTCCTTTTGGCTCATGGGTAATTTAGAAGT
ATGTTGTGTATTAGTCCATGCTTGCATTGTTATAAAGAAA
TGCCTGAGGCCAGGCACGGTGGCTCCTGTTTGTAATCCTA
GCACTTTGAGAGACTGAAGTAGGCAGATGCTTGAACTCAG
GAGTTTGAGACTAGCCTCAGCAACATGGCAAAACCCGTCT
CTCTACAAAAATTAAAAAATTAGCTGGGTGTGGTGCGTGC
TTGTAGTCCCAGATACTCTGGAGACTGAGGTGGCAGGATT
CTTTGAGCCAGGAGGGTGGAGGTTGCAATGAGCTGAGACT
GTGCCACTGCACTCCAGCCTGGATAATAAAGCAAGATTAT
CTGTCACACACACAAAAGAAAAAAAAAAAAAGAAGAAGGA
AGAGAAATACCTGAGACAGGGTAATTTGTAAAGAAAAGAG
GTTTCATTGACTCATGGTTCTGTAGGCTGTACAGGAAGCA
TAGCTCTGGCATCAGCTTCAGAAGAGGCTTCAGGAAGCTT
ACAATCATGGAAGAAGGTGAAGCCAGGAGCGGGGACACCA
CATGGTGAGAGCAGGAGCAGGAGTTGGGGGAGGTGCCACA
CACTTTTAAATGAACAGATCTCACAAGAACTCACTCACTA
TTGTGAGGACAGTACGAAAAGGATGATGCTGAACAATTCA
TGAAAAATCCACCCCCATGAGATAATCACCTTCTACCAGG
CCCCACCTTTAACAGTGGGATTACATTTCAATATGAGATT
TCAGTGGAGACACACATCCAAACTATATCAGTTGGTTTCC
AAATATTTACTAGATATCTTTCTTTTATTAATTTTTAACT
TAGTTCCATTATGGTTCAAGAAGATTCTTTGTATGGCTTC
AATTATTCTAAATTTGTTAAGGTTTGTTTTATGATCCAGA
ATATGGTTTAGCACGGTGAATATTCCATGCGTGTTTGAAA
AAATAAAATTTTTCTGCTTTTGTTAGGTAGAGTATTTTAT
AAAGGTAAATTATGTCAACTGGATATAATGTTGTTTGGGT
CTCATCTATTGGTACTGATTTTCTGTCTACATCTATCAAT
TACTGTGAGAGGAATGTCAAAGTCTGCAACTATGGTTGTG
GATTTATCTAGTTCTCATTTCCATTTCTGTTTTAAGTTTT
TCAAACTTCTCTTAATAGGTGTGTACATTTAAGATTGTTA
TTTTTTTTGATTTATTGAACCTTATCCCATTATGCAATAT
CTCTGTTTATCTTTAGTAGTATTTCTTGCTTTGAAATCTA
TTTTGATATTAGTATAGCCACTACATTTTTTCTTTTGATT
AGTGTTTGTATGCTCTCTCTTCTTTCATCTCGTTACTTCT
ATTCCCATCTGTGTCTTTATTTTTAAAGTAGGTTTCTTGT
AGATAGTTAGGTCTTATTTATGTTTAATCAAATTTGGCGA
ACGCTGTGCTTTAATTGGTGTGCTTAGATAATGTATATTT
AATGTAATTATTGATATGTTTGAATTTATTTTGTTATTGA
TTTTCTAGTTGTTTCCTCTGTCTTTCATTCCTGTTTTCCC
TTTCTGTTGATCTGTCACTATGTTTGCTGACTCTTTTTTC
TTTTCTTCTGTGTTTTGCTGTTAAACCCATCAATTGATTT
CTTAACTTCACACAGTATATTTTTCACTTCTAAAATTTCC
ATTTCATTCTTTAAAAACTTTAAAACAGACTTTATTTTTA
GAGCAGTTGTAGGTTCACAGACCAAGTGAGTGAAAAGTAC
AGAGAGTTCCCATATGCCCCTACCCTATACATGCATAACC
TCCCACACTGTCAACATCTGGTACCAGAATGGTACCTTTG
TTATGGGTGATGAGCGTGCACTGAAATATCACTATCACCC
AAAGTCCATAATTTACATAAGGGGTTTATTCTTGGTGGCA
GATTCTGTGGGTTTGAACAAATCTATAATGATATATATCC
ACCATTATAGTATCATACAGAATAGTTTCACTGCTCTAAA
ATTGTCTATGTTTTGAGTATTCATCTCTCTCTCTCTGCTA
AACTCTGACAATCACTGACCTTTTTACTATAAGTTTTACT
TTAAGTTTCTGTAAGTTTTACTGTAAGTTTCTATAGTTTT
GCCTTTTCCAGAATATCACATAGTAGGAATCATACAGTAT
ATAACCCTTTCAGATTGGCTTCTTTCACTTAATAACATGT
ATTTAAGTTTCTTCCATGTAATTTCATGCCTTAATAGCTC
ATTTCAGTTTAGAGTTGAATAATGTTCCATTGTATGGATA
TACCACAGTGTATTAGTCAGGGTTCCCTGGAGGGACAGAA
CTAATAGGATAGATGTATGTATGAAGGAGAGTTTATTAAG
GAGTATTGACTCACATGATCACAAGGCGAGTCCCACAATA
AGCTATCAACAAGCTGAGGAGCAAGGAAGCCAGTCCAAGT
CCCAAAACCTCAAAAGTAGGGAAGCTGACAGTGCAGCCTT
CAGTCTGTGGCTGAAGGCCCTTGGCAAATCACTGGTGTAA
GTCCAAGAGTCCAAAAGCTGAAGAACTTGGAATTTGATGT
TCGAGGGCAGGAAGCATCCAGCAGGGAGAAAGATGAAGTC
CAGAAGACCCAGCAAGTCTCCTCTTCCATCTTCTCCTACC
TGCTTTATTAGCTGCAGTGGCAGCTGATTAGATGGTGCTC
ACCCAGATTGAGGGTGGGTCTGCCTCTCCCAGTCCACTGA
CTCGAATGTTAATCTTCTTTGGCAGCACCCTCACAGACAC
ACCCAGGAACAGTACTTTGCATCCTTCAATTCAGTCCAGT
TGATACTCAGTATTAACCATCACACACAGTTTATTTATTC
ATTCACTTACTGAAAGACAGTCTTGGCTGCTTCAAGACTT
TGGCAGTTGTGAATAAAGTCACTATTTATATCTATGTACA
GGTTTTTGTGTGGACATACGCTTTTAACTCATTTCAATAA
ATGCCAAGGGATGTGATTGCTCTATTTTATGTTAAAAATA
ATGCTTAGTTTTGTAAGATGGTTCTTTTTTTAAATAGTTT
CTATTATTCTGCCAATAACTTCGTTTTTTCTCCTTTGTTC
AAGAGTGTTTGTCTTCACTTCATGGAGCGTAGTTACAATA
ATTGCTTTAAAATCTGTGCCTGATTATTCTACCATCTTGG
TCTTCTCAGTGGTAGCATTTATTGACTATTTTTTGTGCAA
ACGAGTAAATTTTATTGGTTCTTTATATGCTGAGTTATTT
TAGATTGTATCCTGGACATTTTGAATATTTAATTTGGATG
TTTTTCATTAAAATCCTCAGGAGATTTGGAAGATTGTTTG
ATTATTTGAGAAAGTAATCATACTGGTTTTGTTCAGACTG
TCTGTATTTTGTGAGTGATAGTTTCAATGTTATCTCAGTT
TTTGGAACCTGTACTAGGCAGCTTTGAGTATGTTGCATGC
ATGCACAGCTCAGGGTTAAGCCTGGGCCTATGCTGGTTCA
TACACAGAGTTAGGAGATCCATTTCTGTAATCTCTTATCT
CCAGGATTCCCCATAGTCACCCACCTATATAAGTTTTCTA
GTTCTTATCCTCTGGCCCAATAGATAGGGGTTCTTTTGGA
GTTTTGGCTGCCTGTGTGGCTACCAGGTCCTGTGACCAGG
ACCATTTTTGGTGCTATGTGGAGATGGAACAAAGAGAGAA
AATTTACCTACTGACTTACTCCAGTACTCTCTGGATCACA
CAGGAGCCCTTTTCTATTTGTTTAACTAGAAAAACAGAAT
TTCTATTGGGATTTTAGCTGACCATGCTACCTGCCACCCT
GGCTCTGCTAGGCAAGCTGTGAAAATTAGGAGAGGGAATG
AGAACACAAGGATTCCTTTCTGTGTTCTTCAGCTTAAAGG
ATCCCAGCCTTCTTTCTAGACAGAAGGGATTTATGTGAAG
GTATTAGCTGTCTGCAGTACCCCCTTGGCAGTTCATTTGT
GTGATTGCTCTCGGCCCAAGGCTGTGAAAAGAAAGAGGAA
ATAAAATGAGAAACTTAATCCTGTGCAACTGAAACTTAAT
GCTGTTTCAGTTTTTGACTTCTCTTCATAATCTGACTGCA
TTTCTTTACCTTTCAGAGTCCTTAGGTAGTTGTTTTTTGT
ATTTTGTCCAGAGTTTTTAGCTGTAATCATCAGAAGAGGT
GGGCTTTATTGAATTCACTCTTGATTGTACTTTCTTTTGT
ATTCTTTTTTCACTTCTATCTGTACTACCTCTCTCAAGAT
ACAATAACTGATGCTAATCCTATCCTTTTATTCTTTGAAG
TAGAAACCAGGACTATCCCTTTAAAGACCACATCTGTCAC
TTCAGGTATTTTTACTTTTGGCTTTCATTTGCTGGCTGAG
TGGGTTAAACCTGTTTAGGAGGAATGCAATTCAAGAACCT
CACTTTGAAGCTAACCATAGCAATCCTAGTTTACCTCTAA
AATGCAGTGTGCAACCACTCCTGTCATCTGTCTTTTGTAT
GCTCTTCATTAGCAGTCTTCCTCTTCCTTCCCAGTTCATT
TATTTAGCCTCCGATTCATTCTGCTCTTCTCCCACCCCAT
TCTCTTTTACCAGCCCAGCCTACCAATACTTATTCTCTCT
GAAAGGATCTTATCCTTTACCAGAAATTCAGTTATTACCT
CTAAGAACCAGTCCCTTCCCTTTTAAATTTTCTTTTCCCT
GAAAGAGCCACAGTTTTATGTATTAGAAAAATGAAGATAT
ATGTTTGCCCTTAAAGGGATTATAATCATTATAGAAAATT
TGAAAGTTTTCAAAAAATTAAAAAAAAAAAAAAAACAGAG
TTTCCCAAAGCCTGACTATCCAGCGAGAAACACTTAATGT
TATTTGTGTGATCTTGAGTGAAAATTTAAAATTTAGGTTA
GAACATTTTATAAATTGTCCAAACTTTTTGTAGGAAAAAA
ACAGAAAATGTAAATAATCAGTAAGAAAAAAAAAACCACT
CATAATCCAACCATCTAGAAGTAAATATTGGTTTTAGTTA
AGAGTATGTGTGCAGATAGGTGTGTGTGTGCATGTGTGTG
TATGTGTGTTTGTGTGTGTGTTTGCAGGTTGCTTGGTTGG
TTAGGGTGGGGAATGGTTGAACCTGATCTGGGATCACAGC
CTTGCTGTGTTGGAGGAAGGGGTTGGGTGGAGTGGATGTT
GATATACAAAGGTTGATTTAAATAGTTTCAATTTTCGTAT
TTGGACAAGGCTTGAGGTGGAATCTCCTGGTGAACAAAAT
TGGGGAATGGAAAGAATTTGGTAGTGTTGTGTTTTGTGTC
TTCCTGTTCCTTTTCTTCTGATTTCCCGAAGAGCTCACCC
TGTTCTGTAGGCTAAATCTTAGGCCTCTGTGGCAACAAAG
ACTGTAGGCTAATGGCTTAGATGACAAAGAAAACAAGAGT
TGGAAAGGGGCTTTCTCTACATTTCAATCAGAACATAGCA
GGACTGCAGCATAATCAGTACTGGAGTGAACTCCATTGCA
TCAGTTTTGTAGCGTCAGGGAGTTCTAGAAAACAATGCGT
TGTGTTGGGAATTAGCGTTCTACCAGTAACTATGATATTG
GTGGGGCAAGGGTGAAGTGAGGACCAAAGTAGAGGAACAT
GAAGGAAAAATAATGAGCAAGCTATTAGAAGTAACCCATG
AAGACTCCAAAAAGGAATTAGGGGTGATTTTACTGGAGAG
AGAGGTCCTGGGGTGAAGAGCCTGAGGGGTGTGTGTGTAT
AAATACATGTCTATTGATGTCTACATTGACCTATATCTAT
AGCTACATCTATCTTCAAAAATAGTACATTTTTACGTGTA
CTATTGTATAATCTTTCTTCCCTTAGTAATATATCTTGAA
AATCTTGTCATATCAAATATAGAAATATTTTATCATTTTA
AATGGCTGCATTATATTCCATTGAATGCATGAGGATTCCA
TTTTAATCATTGTATGCATGTATGTGAGTATCAAAATGTA
TTTAACCATTATCTATCTTTAGGTTGTTTTCAAGCTATTA
TTAATTTATTAGCAGTTCATTATTAAAATAATAATGTATT
TTTCTCCTTTAAAAAACAACATTATTCTGGCTTCTCATAC
TTTCAGCCATAGAATCCTTAGATGGCATTAAAGGTTTCTC
ACTTATTCTTGCTCATCTTTTCTGTGTAACCACATTTAGT
CTGTTTTCAATTTGATTTACATGGCCAGTGGTACTTCCCC
AAAGGGAAGAGGCAAAATGGACCCTAATAGTGCCCATATG
TTGCTTACCTTCTTTCCTGCCCATCTCAAGGCTCACTGTC
TGGCAAGGATCTGTTAGACTTACATATTTTGAAATACAAA
TGTTATAAAACTGAGTGGCCTGGCATGGTGGCTCACGTCT
GTAATCCCAGCATTTTGGGAGGGTGAGGCGTGAGGCAGGT
GGATCACCTGAGGTCAGGAGTTTGAGACCAGCCCAGCCAA
CATGGTGAAACTCCATCTCTACTAAATGTACAAAAATTAG
GCTTGGCACGGTGGCTCATGCCTGTAATCCCAGAACTTTG
GGAGGCTGACACGAGCAGATCACAAGGTCAGGAGTTTGAG
ACCAGCCTGACCAACATGGTGAAGCCCTGTCACTACTGAA
AATACAAAAATTAGCCAGGCGTGGTGGCGGGTACCTGTAA
TCCTAGCTACTCAGGAGGCTGAGGCAGGAGAATCGCTTGA
ACCCAGGAGTCGAAGGTTGCAGTGAGCTGAGATTGAGTCA
CTGTACTCCATCCTAGGCGATGGAGCGAGACTTTGTCTGA
GAAAAACAAAACAAAACAAAACAAAACTGAGTGGATTAGA
TTTCTCAGGGACATTTTCATTTTAAAGGCAACAAAGAAGT
TTTAGAACCAAGTGATTGAAATTCTTAGGTATGTGGGAGA
GATGTTGCATTTTGTTTTGTTTTGAACCAGGGGGTTCGGG
GGAGGAGTTGGGGAGCAGGATCACTTGGATACTCTTGAAC
TCCATCAGGATGTGACCTGCTTTTCCTGAATGAAGGTCTG
ATCCTGGTGGTCCTGGTCTGTGTGGTGGGAATACTATCCT
ATAGAACGTGGACTTACCGTGCATTTACTCCCAACTCGGC
ATTCAGTTATTTCACAGGGGGAGCTTGAAATTGGTCGGGG
TAAGAGCATTTATACCATAGAAACCAGAAAACACTACAAC
TCAGGTTTTTCATCACTCTTCTCCCAACCCAGACCCAGTT
GTTAAACATTACCAGCACAACATTGACTTCTTATTCCTCA
GTTTACCAGGCTGTTACTCAAAATTCCCTCTACAGCCCTG
CTTTGGAGCAGTTGGGAACTTCAGCATTTTGATCCACCTT
TTTGGAGCTGTCTCATGTGAAAAATGGATAAGACCTACGT
CAGCAAACCTGGTAAGAACTCACCAGTCCCGTCCTGAGGA
TAGGGTGTTAGTTTTTGCCTTGCCCTTCACCCTGGAGAGT
TAAGCATAAATTCTTCGGGTGGAGGTAAAATGTGACTACC
CTGTCTACACCAGGGGGAACATCAGGAACACAAGTATGCA
AACACACATTCTTGTTCACCCACATTCAAATAAACTTCCT
TTTAGAGTGAAAACCAGAAACTGGTTAAAGCACCCATTTA
AAAAATTAAGAGTTCTGAAAACAAGTAATAACAACTGATC
TTTGGACTTAATTTTTTCTGAGACAGAGTCTTGCTCTGTC
ACCCAGGCCTGGAGTGCAGTGGTGCAATCTCGGCTCACTG
CAACCTCTACCTCCTGGGTTATGTGATTCTCATGCCTCAG
CCTCTCTAGTAGCTGGGACTGCAGGCACACATCATCATGC
CCGGCTAATTTTTTGTATTTTTAGTAGAGATAGGGTTTCA
CCATGTTGGCCAGGCTGGTCTCCAACTCTTGAGCTTAGGC
AATCTGCCGACCTCGCCCTCCCAAAGTGCTGGGGTTATAG
GGCTTGAGCCACTGTGCCCAACCTAGACTTTATTTTAATG
GTAAGGGAGGGGAGCTATAAGGAAGGGGAGGAAATGAGAT
TGAGGTAGAAAATAGGAAAAGAAAAGAGAGGGGAGAGGAA
AAGGGATGAAAAAGAAGAAAAGGGTGAGAAGTAAAAGAAG
CAAGTAGGGAGGAAATGTTTGGAGAGGGTGGATAGGAGAA
GAAACTGGACTGTGGAATGGAAGATGAAGAGCCTGCCGGG
CTTTGGGGTGAATGTGGTTGTTGGAGTTCAACTGTTTTGG
TTTCCTTGGGCACAGGCCCTGAGAGGAGGTTACCCCTGCT
CTGACTGCACTCAGAGGTTTAGTAACAATCATATTCTAAG
CTTTTATTTTTATTTCCATCTTTATTGTCTATTTTTGACA
ATCAGTATATTTTCTACTGAGATTTTAAACATCTTCATCT
TGTGACAAAATTACTTAGAACTAAAGATTTAGAAATTTAG
TAATTAATATTAGATTGTATTAATATGTATAGCCTGTATT
TTGCTTTGATGGATTTTAAAACTTACAGATTGCATTAATT
GTTTTTAAGAAAGATTGAGAATGTCTTATTTCACAATGTC
TAGAGATTACTTCTTATTAAAAAATAAACCTATTTTTAGT
CTACGTAGGAGCTGGTATGAGAAACACACAATGCAAGCAA
ATAAAATGAGAAAAGATGATTCAACAAGAGGCTTCACTGA
TTTAATGTTTATTTAACTGCTTGACCAAAGTGCTTGGTTC
TTATATGAATAAGAAAGGGGATGAGTTATCCACCAGAATG
ACAATTATATTCTGGTTTGACGCTTCTGCTGTCAGATAAT
ATAGTTTTCTATAGTGTGGAAGAACAGCATCATCTTCAAG
CAAGGTGGAATTAAGCATGGACGGAACTGTGTTTCTCACC
CAGGAGGAGGGTAGGTTTGATGAATTGTTTACAAATTTTG
TGTTTGGTGGCAGTAGCAGGGGAGGGATCGTGCGGCCTTC
TGGTCACCAGCAAACCTGCAGAATGATTCAGTGACCTTTC
CAGTTGATTTAGACAGCCTGTGTCCCTGGTGTCACTGACT
GGCACCTACAGCAATACTTGGTGTTATTTAGCTTCTTGTC
ACATACAACTTTCTTCTCTTCTTTCCTTTGATTGTCCCTT
CCCTCCTGAGGGATAGCAGGATTGAGGCCACAGGCTGCCA
CTCAGGGCATTCACTCTCTGATAAGAGTCAGTAAGGCGGA
GCCACTGGTGCTCCCTTAACCCCTGTTACAGGTGGGCAGA
GGCTGGGCTGCTAGTGTGGTATCCAAAGGACAGTAGCTGT
GCTCACTATGGCAGAGTCTAATTTTGAGATGTTGGGATTC
TGGAGGAGAAAAATTTTGTGTGCTGCTGAGTCATTACAAA
TTGACCATTATAGGTAGTAAATAGCAGAACAGAAGAAAGA
AACAGGAGGGTACAAGACTGATCATGAAATAATTGGAGCG
AGGAGTTCTGTTGACTGTAACAATGTAAGACATTGGCATG
TACACTGTGTGGTTGATTAGGAAAGAAGCTCTTTGTTCTG
AAATGTCTTAGTCAGTGAAAGTTGAAGAGAGATGCTCAGC
TGGGATACAGTGAACTCAATCTACTCCTCCAGGACTGGAT
CTGCAGAACTCAGATGTACCTTCCGTGACAGCTTCTGGCT
GTTGGCGTACAGAGCTCTTCTCTCTCTCTCCATGTAGCTT
GTCACTCACTCAGCTTGCACTGATGGGGTGGGGCAGCCTC
AGATTGTTTTATAGGTACAATTATTTAACTCCTTTAGATG
AGGGTTGTGTTTTATGTTACTCTTGAAGCCTCATTTATTT
GCCACATGGTAGGTACATGAAGATACGTGCTAAATGAAAA
TTGTGCAGAGAGCTCTGAACTTGGAGGCAGATGACCTTGG
ACTTTTATTCAGTCTATACTTGTTACACATGAGCTTGGAT
AAGACTGATCTTTCAGCTTTCTTCAGACCTTAAACATGAG
ATATAAAACAAGTAGAACATATAAATAAAGAGAAGAAAAT
ATACACAAATATTACATGATCTTTGAATTATAAGACTCAC
TAAGCATAAATGCCACTGAAGAAACCACCAAGAATAGATT
TGCAAGTATGGAAAGCTTTTTAATTCTATGTATCAGAAAA
TGTAACAAACAAAATTAAGAGGTAAATGACATACTGAGAA
AAATACTTCTACTTGGTAAGTCGAAGTATAGAAAATAAGC
AAAAGATAGAGTCCACAAAGAAAAAAAATACAACCAGCTG
ATAAATATATGTGGTCAAAGAAGTGCACTTCAAATCTACA
GTGAGATACTTTTTAATCAGCTCAAATTTTCAGGGAGACT
CATTCAGTCTTATATGATGCTGGTGGAAGTGGAAATTTCC
TGGAGCAGTGTGTATTAAGAGCCATAAAAATGCTTATTTC
CTTGAAGTTAACAAGAAACTTGCTAGACCTGTATGAAGGA
TGCCAACTTAAAACAATTTATAAAATGTTTGTATTTTTTT
TTTTTCATGATCTATAGGTTTTAATGTTTTTGAAACAAAA
TTAACCCATAGTAGACTTTGGTAGACAATGTGTGTCTTCT
ACCTAGATACCCTCTAATTTAGTCAGGGTTTAATTAAAGA
AATATAAGTACTACGATAAAAATGTATTTGTTTTTACTGG
GGGACATACCATGTTCCTGCATGGAAATATTCAGTTTTAT
AGGTATACAAATGTTCCCAAAACTAATATTTAAGTTTAGT
GCAATTCCAATAAAAAATTCTAGTAGGATTTTATTGGGGA
GGGGCAGGTGTGATGGGAATTGATGATGTGATTTTAATTT
TTCTTTTATGTTCTGAGTAAAACATTTTGTTGGGGTGCAG
AAAATTTTATGATGGAAGAATAAATAAGAAAACCAAGAAT
ATTTTGAATAGGAACAATAAGTAGGAAAAATGTATGCAAT
GGGATATTAATATGTATTATAAACCCATAGAAACTAAAGA
CAAGAGTGATGGAATGTATATAGATGGAACAGAATAGAGT
GACCACATATAAACCCTAGTGTATGTGGGAATTTTAGCAT
GTGATAAAAATGAAGAAAAATACAGTGAGGCAAAAGATGG
TTTTGGGTCAATTGAGAAACAGTTTGGGAAAAAGTAACAA
TAGATTTTTACCTAAAAGAGTACAAGAGAACAAATTCCAA
ATGGAATTAGTTAAATGGGGGAGAATGACACTAAAAAACT
TGAAAATAAAGCTGAATACCTATATAATTTTGTAGTGAGA
AAGACCTTTGTAAGTACACAAAAGCTATAAAGGAAAAAAC
TGATAGAACTGATTATACAGTAACTTAAAGCTACCACAAA
CTAAATTAATAAGCAAATAATTAATAATAAGCTATTTACA
ACCACAAAAGTTAACAAAGTTAAAATACTTAAAAAAAAAA
AGCCGAGAGACCTTCTCTGTGGCCACCCTCAGGTTGGGTA
ATTCACAAGAATGACACACAGAACTCAAGAAAGCAATTTT
ATTATGCTTACAATTTTATTATAATGAAAGGACACAGATA
ATAAAATCAGCAGAGGGAAGCGACATAGGGCAGAGCCTGG
AGGGGTCCATGCACAGGGCTTCCCATTTTCCTCTCTCTAC
AGAGTCATGGATTGTGTTACGTCCTGGTCATGATATGTGA
CAATACACACAGAGTACTGCGAACCAGCGATGCTCACCTG
AGCCTCTGATGTCCACAGGGTCAAAGCCCTCACCATAAAT
CACATCTCTAGACTGGCGGCCAAAGCCTTCAGGCCAGGAA
AGACACTCATAACACGCTGGGCATTCCAGGGGCCTGGAGA
TCACCTCCCAGTAGCCAAAAGTCCTAAGTTAATTCTTCAC
TACACAGAAACCTATCATTTTATCCCTATCAAGTTGACAA
AGTGTAGCAGATGCCATCAGCGCCAGGACACATTTTTGGA
CATTTCAGTGCTCCCCAGTAGATTTCTAAGGATGGTATTT
GCAACTGCATGCCTGAGAGCTTTAAAAAAAAAAAAAAACA
AAAAACTGCTGAAGGCCCTGTGGCCTTTTCCTTAAGTAGC
CCTCACTTGGCAGTGGCTCACACGTGTAATCCCAGCACTT
TGGGAGGATGAAGTGGGTGGATCATGAGGTCAGGAGTTCA
AGACCAGTCTGGCCAAGATGGTGAAACCCTGTCTCTACTA
AAAATTACCTGGGTGCGGTGGCAGGTGCCTGTAATCCCAG
CGACTCAGGAGGCTGAGGTAGGAGAGTCACTTGAACCCTG
GAGGCCGAGGTTGCAGTGAACCAAGATTGTGCCACTGCAC
TCCAGCCTGGGTGACAGGGTGAGACTCCGTCTTAAAACAA
AGCAAAACAAAACAGTAGCCCTCACTTAATGACTCTTGGA
GTTGTCACTTAATGACTCTTGGAGTTGTCATGTAAGACCA
TAGCCCTTTAGGTGGGATAATGGTGGGGCATTTTGTATTA
TTGCCCAGAATTTCTCTGTAAGATTAAGTTCCAGTTGCCC
ACTGCGATAGGTGGCTTAGTAATGTACCCTTTATTGGCTG
CCTTTGCTTCTGGTTACCACTTACCCATATCCCTCCCTAT
TTCTGTGTTACTCAGATAAACTTCCTGCACTTGAATCCTT
GTCTCAGTGTCTGCTTCTAGGAGATAACAAGCTAAGACAT
AAAATTTAAAATGAAATTCAGAGGTGACATGAATACATGG
GAATAGATGTTCTCCTCTGCTCCTCTGTGGAGTGTAAATT
GGTTCAACCTTTTTGGTGGATACTTTGGAAATATTTATCC
AGTAGCTTTGAAATACACATAGTCTTCAACTTAGTAATTC
TACTTCCAAGACTATTTCCTGAGAAACAGCTAGGGATGTG
TACTAGGTTTTCTTTTCTGTTTTCTGAACAATAAACTGCT
TTGAAAATGAGGAAAAGGACACTAAATGACATTCATAGGT
AAAGCTTTTATGTCTCACTATATTAAAGGTAGGATGCAAC
AAATAATTGACTCTAGTTTTTCTTTCATAAGCAACTATTA
ACCTTTAAAAAACTTTCATCAGCGGTAGATTAACTGTTAC
TGAATGTAGCTATTAATAAGAAATTTTAAAATTGATTGCA
TACTGGGCTTGGGCTGCCATAACAAAATACCATAGGCAAG
GTGTTTTAAACAACAGAAAGAGAAATGTATTCTTTCACAG
GTTTGGATGCTAAGAGGTTCAAGATGAAGGTATTGGCCAG
TTAGTTCCTAGTGAGGGCTCCTTCCTGCCTTGCAGATGTG
TGCTCACGCAGCGGGGAGAGAGAGTAAGCTCGCTGGTGTC
TCCTCTTCTAAGGACACTAATCCTATTGCATTGGGGTCCA
CCTTTATGATCCCATTTAACATCAGTTACATCCTTACACC
AAATACAGCCACACTGGGGGCTAGGAGTGCAACACATGAA
CTTTGGCAGGACACAATTCAGTCCAAAGCATAAACTAATA
AATAGCTGAGTTATTTAGTAAGTTTTAGAATGTTCTTATT
TGCTCTTTTGTTCTTTTCCAGCTCTCTGGGTCATATGTGT
TGATGAGTATCTCTAGTAGGTAAAGCCTGTCTCCCATCAC
TTTCTGGGTCCATCTACGTAGGGGTTTTTGATGCCATTGT
CCAAAAGACTTGGTTTTACTGCTTACCAGTAAGATAGGAT
CAGGACTGCCAGACGTGGCCATGAGTGACCATGAAGCTGA
GAGTTGCAGCAGTCCCCTCAGCTTTCCGTTGGTTGCCCCT
GTCCTGTTTTCATGGGCCAGCTCATAGGTGGAACCTCAGT
ATTATTCATGCCCAGCACTCCAGTTTTTCACCAGAGATGA
ATCCTAGGCCATTTGGCTATGATCCTCTTTCTTTCTTTGG
TGTTTCACTCTTTTGTCCCATGGGGCATTAGGTTGCTCTC
CCAGTCAAGAGCACACCTGACACTGAGAATTTCCCTGGAT
ATTCTTCTCTTTGCCAAATCAGATTTCCTCAACTAAAATC
CTGTGTGATCCACAGTATGCTCACCATTCTCTTTAGACAC
TGTCTCAGTTACCCAGATGGTATTATGGTTCCAGCCTCTG
CAGAGGACTGTCTTTGCTGGCATTGGGTCTCCATGGCATC
GAATACCTTGCACACTTTTGTAGCCATTCCCACTTCATGA
CCCTCAGATCTCCCAAATGTTAAATGATAACTTAGAAAAC
TACCAAGTAATGTGGATAACACATTCCCCAGCACATCCAT
GAACTCTCATCTGTTTGCACCCCATCGTTCATTCCACTCC
AGTGCTATGCCTCACTGGCATCTTCGGATTTGGCACTTGG
TGATAAAAAAAGGTGAAAGGTTAATGGTTAAATTGGCTGC
ATCACAATATCTTTACTTTGTTGCAGCTCACCCATTGATT
GCTCACTTACCAGTCTCACTCGCTTACTTTTTCAGGTCTC
CTAAGTGATCTTTCATGTAAAAAGGAGTTTAGAAAATGCT
GCAGGATAAATTGTATGAGGTACAGTAGGGACAAAAAAGC
AACTACGTCATCATAAGAACAGTTACCATGCACTTGTAAT
ATCCTAATTAGATACAAGGCAAGAAAATACAAGGGAAGGT
AAAGTAATTTGAAACAATTGTGCATTAGTTTTCTAGGGAC
GCTCTAAGAAAATATCACAAACTGAGCAGATGACACTGCA
GAAAACCATGTCTCATGATTGTGGTGGCTAGAGGTGTGAG
AGCCAAGTGTCAGCCGGGTTGGCTTCTTCTGATGGATGTG
AGGGAGAGTCCGTTTCATGTCTCTCTCCCTTAGCTTTGGG
TGGCTTGCTGGTAATCTTTGGCATTCTGTAGCTTGTGGCA
GCATAACTCGTCTTCATATGGCATTCTCCTTTTGCATATG
TCTGTGTCCAGATTTCCCCTTCTTATAAGGACACCAGTCT
TACTGAATTAGGGGCTACTTTACTCAAATACAATCTCATC
TTAACTGACTACATCTGCAACAACGCTGTTTCCAAATAAG
GCCATATTCGGAGATACTGGGGAGATAGGACTTCAATGTA
TGAATTCTGGGGGGACAAAATTCAACCCATAACAACTTGG
AAGTCTTTGCGGTGGATCAAAAGTTGAGTCAGCGTCAGTT
TCTTTTATTTTTTTTTTGAGATGAAGTCTCACTTTGTTGC
CCAGGCTGGGGTGCAGAGGCATGATCATAGCTCACTGCAG
CCTTGATCTCCCCAGGCTCAGATGATCCCCCCACCTCAGC
CTCCCGAGTAGCTGGGTCAACAGGTGCATGCCACCATACC
CAGGTATTTTATTATTATTATTTTTTGTAGAGATAGGGTT
TCGCCATGTTGCCCAGGCCGGTTTGGAACTCCTGGACTCA
AGAGTTCCACCCACTCCGGCCTCCCAAAGTGCTGGGATTA
CAGGTGTGACCCATCTCGCCTGGCCGAGAGTCAATTTCTT
AAGAGATGTTTGTTTACTTATTTATTTATTCCTTGTTCGG
GGATAGAATTATTGTACCTAGCTACCACCCTTAAGACTAT
ACTGCAAATCTGTATATGAGTAAATATCAGACTACGAGCA
CACTGTGTTTAGGGCACTTGAGGCAACACTCCTTATTATG
ACTACTTTAGATGGCCTGAAAGGGCAGCCTAATACCAGTA
TCCTTGGGGATTGCCACAGTACATTTATATTTCTGTGCCT
TCAAAGGGGTTAGTGAGTTAGTACTCCTGAGACTTGACAT
CTTGTTTGCTTATTTTGATTTTCCCAGTGTCTAGTATAGG
CAAAAAGTTCCTGGCAAATGGGTCAATAAACATTGAATTT
ATCTTATCAATCAATGCTAAGATGTATATGTTACATATAT
GTGTATATATGTACATACATATACATTTTCACATTTTACC
ATCTTTGAAATAAAGACTGTCTCACAATACATGGAGTATA
ACAATTGTCACTGTTTTCTTAATAGCAAATACAGTAATGC
CTTGTAAGCATTGGTTTCTTAGATTTGATGAAATGGGACA
TTTGCACAAAATTTACCTAAGAAATTGCTATCGTTTTTAC
ATGAAAAGGTAGATTATAGGTTAAACACCTTAAACTGGTT
TTTAATGCTCCTTCTTTTTTTTTTTTTTTTTTTTCAGGAG
AGTTCTGTATTCCTCAAAGATCTCTCAAGAATTTTGTCAG
TGTTGCCATAACTTATTGTTTATTAGTCTGCTTGGGTTGC
CATAAGAATGTACACAGACTGGTGGCTTAAACAACAGACA
TTATTTTCTTACCGTTCTAGAGTCTGGAAGTCCATAGGGT
GCCAGCAGGGTTGGTTTCTAGTAAGGCAACCTTCTCACTG
TGTGCTCACATAAATGAGGCCTTTCCTCTGTGTGCCTTTG
TGGAGAGAGATCTTTGGTGTCTTGTTCTCTTTGTATAAGG
TCACCAGTTCTACTGGATTAGGACCCTACCCTTATCATCT
CATTTATCTTTAATTATTTCTGTAAAGGCCCTGTCTCTAA
ATACAAATACACTGGGGATTAGGACTTAAACATATGAACT
TGAAGGGTGGGGTACACAATTCATTTCATAACACTCTGGT
TTGGATGGCAATTGTCTAACAGATCTAGTTGTTTTGGACT
CAGCTGGGTGGCTGTGAGCTGGTCTCTGGGTTTGGACTGG
ATTCCTCACTGCGGAACAACCCCTCGCCCTTTATCATCAC
CTGTTGATAGCATATTACAAGGAAGTGATGTGTCTTGCCT
CACATTATGACGCGCCAAATGCTAATTGTGGAGGACCTCT
TCTTCTTCTACCATCTTAGGTCTTAGCCATTAGGTATTAG
TTGTCAATCTTTATGGCTTCCTTCACTCAGTTCTTTTAGG
ACCTCTCAGGGCATTGCTACACTCTGCTGATTTCTCTTTG
CTACTGTTATCAAATATGTGTTCTAGCCAAGGGGGCTACA
TACTGAGCTTCACACCAGCCTGTGTTCATGATACATCATT
GGTCACAAGTGAGGCTGGAGGATAACTCATCTGCTGAGGA
AGTAAGCACATGACCTGTCACCAAGGAGTCACCATTTGGC
CAAGATCGAAATCCAACACTAAACTTCATTACACATACCA
TCAGGCTGCAGTCCTGAACATGCATTGTATTCCATGCCTC
TGGAGACCCCGGAATGTCAATGAAGGACAGCAGGCAAGGT
AGTTTATGTACAAACAATTGTTGACCATGAAATATTTTAT
TCAGAAATGAGTAAAAAAGAATCTTTTTAGGAGGTTTGCT
CAGTTGGTTCACTGAAGGCAGATGAATTGGCACTTTGCAG
CTGAGAGCCAATGCAGGCTCGCGGAGGTGGCTTCTCTCTG
CAGGCTGATGGGGCCCAAAGCCCAACAATCAGCGCATGGC
TCTTAATTCTGTGCAACTAACAAATCCCGTCCCGGTGTGC
TGAGAGCGCCCTCTAGTGCCCAGCAGGTTCCTCAAGAATG
GAGTGTAAAGACCTTTAAGGACTTTCACTAGGAAGGAACC
ACCACCATACTTTTGAATTTCAAGCCTAACCTGAAGGTTA
TTATTTAAGGACACCGACAAATTTTCTCAAAGAAATTATT
GTAATTGGAAAATATTTAGAATGTAAAAGATTCTCCAAAG
AAAACCAAAGACAACTACAGTGATTCATTTACTTTAGGTC
TACAACAACAAAATATTGATTTAACAATACAAATAACACG
CTCTTTAGCTCTTTGAAGGATGGCAATGAGGAAAACTGGA
AGATAATGATCTAGCAATTGCTGGCTGACCCACATTCTAA
GAAATGTTAAGATAACAGGTGAACATTCAAAATTCAAATT
TACCACTTTGGAGGCGCTTGTTTGCATGACAAATGGATTC
TTTGTTTTACAGAAAGGCTTTCTTTCTCGGCCTGGGTTTT
ATTACCAATTAGCCTTAAGCCCAGCAGAGCTTTAATTGGA
ATGCAAAGGGTTGGTGGGATCTGTGGACACTGGGGGAACA
GTGTCTTAACGTTGAGATTTTTCTAGGATTAAGTACATGG
CCTCTGAGTTACATCTGCTGTATATAGCACAAATTTTATA
AACGTTGGTATTGCCTGTCACCTAATACAATTATTTGTAC
AGAGTATGACATTAATTCCTGCAGTGAACAGCTCTATAGA
CCCTTCATCCTAATGTGTCCATTTAAATGGAGCCCTATTT
GCTATGCACACACTTTTTCAAAGAATCTGTTAGGGAATGT
GAACACCAAGTTATAAGCAACAAAAAAGAAAGCAACGAAA
TATAATGAAATCCCCAGTACATCCCTTGGCCCTATAATAC
CTTTCCTTGACTTTGCTCTAAGCATTCCTCTGGCATTCCC
ACTCCTGACCCACAAGATTATAAATGTTTATTGTCTCAAC
TAACTATGCCAACAGGTTCATAGTATCACTTGCTACAGAG
AAAGTGGAAGACTGTTAAAGTTGTTTACATTAAACACGTG
TGAAAAAGGATTGTTGAGCAACAGGAGCGAGCTAAGAAAG
CAGTTATGAATTTTGCGCATTCAAGATGAAACAAAATGTT
ATCTGTATGTGTTAGCTGCCTGGCTGAGTAAATAAAGAAG
ATTCAAATTTGGCGCAGCTGTTCTTTCTCGGTGCTGCTGG
GGTATTAGATTCCCTGCAACCGTCTGTGTGCTCAGACCCT
GCGTTCCATTGCGTAGGGAGCCCGCAGCTCTTTTTTTAGC
GGAATGCAGCCGGGAGCAGGAAGGGTGGAGCCGGCTGGGG
TTTGACTCGGCAGCTGTGGGCGAGGCCCTGCACAGTCTAT
TTTGAGGACTGTGATAAAGGTTAAAAATAAAGGATAGCAC
TTCAGTGGGCTTCATAAGGAGTAGCTATGTAATTATAGGG
CTTATTTTTACAAAGCTGACAGCGTCTTCCCAGCACTTCC
CAAAAGTTCTTACTAAGACAGGAAGCTGCTACATTTGCTA
TGACCAATGTCACTTTAAGGGGTCTTGGCAATTACATTCT
CACTTAACTTTTCCTTCTGCAGCAAGGGTATTTGAGGAGG
ATTAGAGGATATTGCAAAAGTTCACTTTTTATTCAGACCC
ACTTAAAAACTAAACCCACTAAATCAGCTTCCTCTCTCCT
TTCTCCAACATTTATAGAGCGCCACCACACGGCAGGCACA
GTGCTGGGTGCTGCCATTCGTAGGTGCAGACCCCCACATG
GTCTTTCCCTCAGAGCTGGTGGAGGTTGTGGCGCAGCCTG
TACTCAGTCTTGGCTCTGTCTCTTGAGGACCAGTTTCTCT
TTGGGCTCTTGTTTCCAAGAGCCATGGAGAATGAGCAGAG
CAGTATCTAACAAAGGACAGGGTCCCCTCTCAGCTTCTCT
GTCTTCACAAGTGAATGCCACACATTTTAAACTAGAACCT
TTTCTACTTACTTAGCACCTAACAGATGCTATGAGAACTC
TGGTTACTTTTTCTTTTCTGTTTGGGGCGGGAGTACGTGT
CTAAGTGTGCCAAATGTGAGCAGATTATTTGGAGAGGTGA
GGAAATACAGGAAAGAGGGGGGCCAGTCTTTTCTCTCTTT
TGAAAAAATAATCATTTTTCATAGAAACCAGATATTTTCA
TAATCCTCTTTTTTATAAAGAAATGTTTTAACATGAAAAA
ATTTAAAGATACACAAAAGTAGACGTAATAGCGTAGTAAG
TCCCCATGTGCTTTTTGTCCAGCTTTAACAATTAGCAGCA
TGTGGCCTGATCTTGTTTTGCACGCATCCTGTCTCCTGTA
TTATTTTGGAGCAAATTTGATATTTCTTTCTTTCTTTTTT
TTTTCCTAGACAGAGTCTTGCTCTGTCACCCAGGCTGGAG
TGCAGTGGCACAGTCTCAGCTCACTGCAACCTCCGCCTCC
CGGATTCAATCGATTCTCCTGCCTCAGCCTCCCGAATAGC
TGGGATTACAGGCACCTGCCACCATGTCCGGCCACAAGTT
TTTTATTTTTAGTAGATATGGGGTTTCACCATGTTGACCA
GGCTGGTCTCAAATTCCTGACCTCAGGTGGTCCTCCTGCC
TTGGCCTCCCAAAGTGCTGGAATTATGGGCGTGAGCCACT
GCCCCCAGCTGATATGTTATTTCATCTGTAAATATTTCAG
TATGTAGTTGTATAGATAATAATTTCTTTTTAAAAAGTAA
CCACAAAACAATAAATTCACCTAACATTAGCAATAATTCA
TTAATATCATAAACTAGTCAGTATTTAAATTTATAATTAT
CTCAAATGCATATGCACATTTTTTACAGCTTTTTGTTTGA
ATTAAGATAAAAATCAGCTGCACATATTGTAATTGGTTCC
TTTTTCTCTTAAATCTTTTATTCCATAGATTCCCCTTCCA
TGTCCCTCTCTGTTTTGTTATCCAGGCAATCAGTTGAAAA
ACTGAGTACTTTGTCCTGTAGATTTGTATGGATTGGATGC
CTGTGGTCCTGTATAATAGTGTCCTCCATTTTCTGTTTCC
TGTAAATTAGACGAAATTTCTGTCAACGATGAAGCGTTAT
GGGTGGTAGTCCCATAAGATTATAATAGAGGTTGGGCACG
ATGGCTCATGCCTGTAATCCCAGCATTTTGGGAGGCCGAG
GTGGGTGGATCACTGTCTTTACTGAAATAAAAAAATTAGC
TGGGGTGGTGGCGGGCGCCCGTAATCCCAGCTACTTGGGA
GGCTGAGGCAGGAGAATCTCTTGAACCCGGGAGGTGAAGG
TTGCAGTGAGCCAAGATCGCACCACTCCAGCTTGGGCAAC
AGAGCAAGATTCTATCTAAAAAAAAAAAAAAAAAAAAGAT
TATAATGGAGTTGAAAGATTCCCATTGCTTAGTTACATAG
GCATTGTAACATGGTAGCACAACACATTACCTTTTCTATG
TTTAGATATGTTGTGATACACACTATTGTGTTACAGTTGC
CTACAGTTTTCAGTACGGTAACATGCTTTACAGGTTTGTA
GCTAGGAGCAATAGGCTGCACCATATAGCCTAGGTGTGTG
GTAGATTATACCATCCAGGTTGTGTAAGTACACTCTGTGA
TGTTTACGCAATGAAATCACCTAACAACACGTTTCTCAGA
ATATATTGCTGTCGTTAAGGGATGCACGATTGTAATTAAC
TCTAGAGACTTGTCAGAGTCAGGTTTCATTTTTCTGTCAA
AACGACTTCGTACATGGTAGAAAAGTCTCATGTCTCTTTT
TTTCCCCATGACATTCTTTACACTGTCAGTGTAGTTTCTG
AACATAGTTGCAGTCTGTAAGACAGGGTGTCTTGACTTTA
TCACTGTTGAAGTTTTCTACCAGGCAATTCTTTGTTGACT
GGGGAGGTGGGGGGGCTCTCCCATGCTTTGTGGGATGTTT
GGCAGCATCCTGGTCTCTACCGACTAGATACCAGTAGCAG
CCACTCCCCAGTTGTGACAATCAAAAGTATCTCCGGACAT
TGCCAAATATCCTTTAGGAGGCTAGGGCAAAATCATCCCT
GATTGAGAACCACAGCTGGAGACTAACCATCAGTTATTCT
CAAAGGTTATCTGTCCACAGCCTTTAATGTTTCAAGCGCT
AATCCATTGACCATGAGACCCAGGCCATTCGCTATGACTA
TTGTATTGATTTTTTGTTGGTGCTATGACAAATTACTACA
AATGTAGTGGCTTAAACAATACAAATTTATTATCATATAA
TTCTGAAGGTGACAAGTCCAAATTGGGTTTCACAGGGCTA
TAAACAAGGCATCAGGAGGGCTGTGTTCCTTCTGCATGGT
GTTTTTCTTCGTCTTCAGAGCCTACAGTATAGCATCTTCC
AGTCTGTCTCTCTCTGACTGTCTTGCATCCCCCTTGTAAG
AACCCATGGGAGCTGGGCGCAGTGGCTCACCCCTGTAATC
CTACCACTTTGGGAGGCTGATGCAGGAGGATCATTTGAGC
CCAGGAGTTTGAGAGCAGCCCTGGCAACATAGCGAGACCT
TGTATCTACAAAAAAATGAAAAAATCAGCTGGGTGTGGTG
GTGTGCACCTGTAGTCCCAGCTACTCAGGGGGCTGAGGTG
GGAGAATTGCTTGAGGCTGGGAGGTTGAGGCTGCAGTGAG
CTGTGTTGTGTCACTGCACTCTAGCCTGGGTGACAGAGCA
AGACCCTGTCTCAAAGTAAAATAAAAATTTAAAAAATGAA
CCCATGGGATTACATTGGGCCCACTGAATAATCCGAATAA
TCTCTCTATTTAAAAGTCCTTTATTTAATCATAGTTGCAA
AGTCCCTTTGACCATGTAAAGCAGCACATTTACAGGTTCT
GGGGATTAGAATGTTAAAGCTCAGAAAACAACACTCGTAA
GTATGGCATTTTGACATGCTGAGTGTTTTGAACTAAAGAA
GCAGCCATGGAATCAAGGTGTCTCTGACCACCTCCTGCGC
TCTGTCTCTTGCCTTTCTGCCTCTCCTGAAGCAGAGGGAG
GAACTTTTTCTAAAGTTCCTATATCTGACTAAGGGAAGCT
CCTCCAGAAGGAAGCAACTGAGTTGAGCCCCACTCCCTGT
AATCTCATCAAACAGGTAAGACTGACTCACAGGAAAGAAG
GTTAGAGTTGACACCACACCCAGAGCCCAGAGGAAGTTTG
TTCCAGGTTATTATCTGAGTATATAAACTTCTATTGCTAC
AGCACATTGGGTTATTGGGTACTCACTTTCCTGTGATGCC
CCATGCACTTGATAAGTCTATATGCCTTTTCTCCAGTTAA
TCAGTCTATTAGTTCATTTTGAAGACTCAAACCTCAACAG
GGGAGAGAAGGAGTTCTCTTGCCCCAGTAAGGACATTCAC
ATCTTTTGGGGACCGTATCCATATAACTGAGGCCAGAATA
TGTGAAAAATTCATCAAGAGATTTACAAGGAGTGAATGCA
AGTTGTAGAATCTGGGAACAGTCCATGGTTTGGTCACAGT
GTCCAGGCTCAGCCTTCTCACTCTAGTTCATAGAACCACC
TGGAACACACAAAGGCTGTGTGTGCATTAATCATTTACTC
TATCATGTTTCTTTCTTGAACAGGGCTGAATTTTTACCTG
CCTGATGTCCTTTTCTGTCTGTTTTTGTGATTGCTGGCTC
CTCCGACTGTGTCCCAAACAGATTCATTGACTTCGTTTCT
AAATCTGCTCTTCTTCCCCATATCACTAGTTGTGTTAATG
GCTTTGCCGTCTTCCTAGAGCCAGATTTCAACCTCATTCT
TTACCTCATCTAACATACAATTATTTGCTAAATCCTGGGG
ATTCCATTTCCATGGGAGCTTTTCAATCTATCCTTTCTTC
CCTATTCCCAGTGCTACTCTCTTATTTCAGGCCTCGAGTT
GCTTTTTATGGATTATGAAATACTTTCTAAATGACCCCCT
AGCCAGTCTCCATGGCTTGTTTTTCCTCTTCTGTCAAAGG
TCACACAGAAACACCTATTCTTATGGAGCACTCTAAGTAA
GTAATACCCTTAACCCTCAAACCACTCCCTAGGCTGCACT
GAGCCAAGTGCAAGCCAGAGGGCAGAGGTTCAAATTCACA
GCCTACAAAAAAATACCAAGACGTCATCGAAAATCAAATC
CACTAGAAACTTTTGTACCTGTTTCAAAGGAAGGAGAGGA
CTCAGATTAGCCGCAGGGTCCTATGTGGCTGGGTGGAATA
CTGACACTTCCTGGAACAGTGGAGGAAAGGCCACGAGTCA
CTGCCTGACTCAGTGCTCAACCTCTCCTTTAAAAAACTTG
ATTATTTAAAGAATAAGAAATATTTAAAGAATCTCTCATT
GAAGGGGTGCCACCTTATTGCATGCCTGAAAATCCACCTG
TCTGATCCCATTCTTCAGATGAAGCCACTGAGGCTCAGAG
GATTTCAGTAATTTGCCTGAGGTCATGTAGACAGTAAGTG
GCAGAACTGGAATTCTGTTTTAGGAATTCAAAGTTTTATA
TTCTTTCCACTGTTTGACCCAGTTTCATCCACGTTTGCAA
CTTCATTTTCCATTCTTTTATTTTTATCTTAATGTTGCAG
TAAAACCAAATTCCTCACTCTTTTTTGCTGGACCTGGAAC
TTTTCCACCTTTATATCTTTTCTCACGTGGTTCCCTCTGC
CTAGAATGGCCCAGAACCTAAGCCGTGAAAATTGTACCCT
TGAAAATCCAGCACCAACAGCATTGCTTCTAGGAAGGGAA
CAGCCGGTTTCTCTCGGACTTTATCGCACCCCTTTCATAA
GAACTCATAGAATCACATTGGGCCCACTGGCCCACAGAGA
TCCCTACTTTGTTTTTTTTTTTGTGCGTGTGTGTTTTAAA
CAAATTTATTAATTTAAAAACAGCAGTAGCCAAATCTCAC
GGGCCATGTCTTGCTAATACCTGCTGTAGAAGCTCAGTTC
CTCATTTACTAAGTACCACCTAAAGTAGGGAAAATAGTCC
TCTTGCTTTCTATTTCTAATTGCAATCATTACTCCTCCAT
TGTCATATAAAACCACTGTATTTGAGGCTTGTATCATCCA
AGCTGTGATACCATCTATTCTTCTTTAATATAATGACCTC
CTGCTTATCCCAGGAGAATAAAAGACGTTGACAAATGTTT
GTAACATGATTATGTTTGGGAAAAGATTCTCCTCTTAAGA
TCCCTACTTTGAAGTGATAAACACTAGCAGCAGCTCATGG
CTTGTTTGTGGCTCTTTCCAGTTTGCGCCTTTCATTATAG
ATAGTTACGCATAGGTCTTCCTCTTTTAGTGAACACCTTG
TCCATGAGGGAAGAGCTGTGTTTGATTCATCTTTATGCCT
CTCATAGAGTCTTGCCCGTGAGAGGCACTCAAAATACGTA
TGGACTGAAGAAGCAAGTAAAGAGAAGAAATACTTTGTCC
AGAATTGTCTGTTTCTTTCTGGTGTGGTCTGAATGTGTTC
CCCCAAGTTCATGTTAAAACTTAATCACCAATGTGATAGT
ATTAAGACAACAGGCCTAAGTCCTGAGAGCAGAGCCTTCC
TGGATGGAATTAGGGTCCTTACAAAAGAGCTTGAGGGAGT
GTTTGTTCTCTTCTGTTCTTCTGCCATGAGGATACAGCAT
TCACCCCCTTTTTTGCCCTTCTGTCCCTCCCACCATGTCA
GGACACAGTGTTTAATGTACCTCCTTGGAAGCAGAGACCA
GGCCCTTTCCAGCCACCAAACCTGCTGGCACCTTGATCTT
GGACTTCCCAGCCTCCAGACCCGTGAGAAATAAATTTTTT
ATTGTTTACAAATGACCCAGTCTCAGGTATTCTCTTATAG
TGGCATAAACAAACGAAGATATTCTCTAATTATAAAGGAT
TTGCCGAGGATAATATTAAAGCCAGAGACATAGAAGATAG
GCATAGTTTTGGTGCACTTTGCTTCTGTGTCTTTGTACAA
ATTGTTACTTCTCCATCACCTGTGGGATGTTCTCCTTCCT
ACCCCACATGCTTCCATCAGTTCCCAGCTACCAATTTCTT
CAAGACCTGGCTCAAAGCCTAGTCCTTCCTAGGGGACTTC
ATTCCTGAGTCCAGACCACTGCAGTTTCCCCTTTGTCCAG
TGGTCACAAGGCACCCACACAGGCTGACAGTTGCCACCTG
ATCATCAGCAGCAGTCATCAAACTGTTATTGCATACTTGG
TATATGAAAGACTCTGTGTCGTGTGCTGTAGGGGAGGGAG
GGAGAGCTTTGCAGAGGGGGTGGGATTCAAGCAGGGTCTT
GAAGGCTGTGTTTTCATTAAAGAGATGGAAAAGAAGGGGA
ATAAAATAATGCATAACATTGAAGATCAACTTCTACTCTT
CTTGTTATTGGCTATATAATTTTGAGAAAAATCCTTTAAT
CCCTTTAGAAATCCATTTTCTCATATTTAAGGTGGGAATC
TATTATTTTAGATTTAGGGAGGGTGCTTATGAGGATCAAT
GTGAAAGCCCCATGTATTGGTGAGAATGAATTTCTTTGCA
AGTGATATTAATAATTAAGATATAACATGTAAGGAGACTG
AGGCAGGACAATCGCTTGAACCCAGGAGGTGGAGGTTGCA
GTGAGCTGAGATTGCACCACTGCACTCCAGCCTGGGCGAC
AGAGTGAGACTCCGTCTAAAAAATATATATATATATATAT
ATATATATTTTTTTTAACATGGAACATCTCTTCAGTGGTT
AACATATGAAGCTGAGAAACCTCCTTTCTCCATGACATCA
ACTCTCTGATCTGGTGGTGTCCACCGTCTGGCTCCTGTTG
GTTGAAGATGGGAGAAGTCTTGCATTTATACTTCCTCGTG
CAGGGGCCCACCGATGGGTGTTCCGTCATTCCAGTAACTT
TACATTGCTTAGTAATTGGCTGGTTTTCCGAAGGAGAAGG
GAACTGAATTGTCTCCCCGTCCTCCGCACTCGCTTTGTTG
TTTTAAGTCTGCACCTTTGCTTGCTGTTGCCTCCACTGCT
TGGAATGTGCCATCTTCTCAGCCTCGGCCTGGTCAGCAGT
TACTGGGTCAGTAAGAGTCAGCTGAGGTCTCACTCTACGA
AGTTTCCCTGACCTCATTTTGACCTCCTAGACTGGCTAAG
GTTCCCCTTTTCTGTGCTCCCATGCTGTACTGGGCATTGC
TGTCTCCAGTGCACAATTATCACACCGTACTACAAAGACC
TGCCTCTCTCACTGGGCTCCCCGTCCCTTCAAGACCGGCA
CATAGCACTCACTCATGACATGGTTGTTGAATGAATCTAT
GGCCTTTCTCCCTTCTCTCCCAGTCCTACTTTTTTTCACT
CTGGGCACCACCATTCCTTCTCTCTCATTCTGCATTGTTT
ATGGCTTGTTAGTCATTAATGCAAAGCCATTTCCGGGTCT
GGCCATTAGTAATATCTCGAGGTGTTAATACTAACACTAA
CTCACATCTACTGAGCACTTACTATTTGGCTGGCACTGTT
CTAAGCACTTTGCATGTTTAAACTCCTTTAAACGTTCCTT
TGTTGCTGCTTTTTTTCTGCCAGGGACTAACCTTGACACT
GTGGGGGAGAGGTGTTCTGGTATAGCCATGGGACTGTAAC
ATGGTTTTATTGTCCTATTACGTGTACGTGTAGGACAGTA
AATCCTGCAGTGGAATACAAGTTGACTAAGTCTGTCATCA
CTTAAATATTGGAAGATATGTAGGAAAAAACCACCAACAA
AAAGTTTTGATATCCTCATGGTACAATGACATTACAGTTT
TATTTTGTTTTGTTTTTTCTTTATGTGTAGTTTTAAATTA
CTGTATTATGTTTCAGATAATTAAGCCAGAAGAACAAATT
GGGATGAACTGTTGTATTTACATTTCAGTTTACTAGAAGT
AGCCTTGAAAGAGTTACAAAAATATGAATATCAATGTGGC
AAAAAATAAGGGAGGTTTTCAATTTTTTTTTTTTTTTTTC
CCAAAAACTATAAATTGGCAAGGAAGACAGATATGGGAAA
ATCAGTAATGGGAATTTGTCTTTCAGTGACTCCTTCTTGA
CTGGGAAGAAAAGCTTTTCTTCGATTTAGTTGAGAGCAGT
GACAAGGATTATTTTACTTGAGGATGGCAGATTATTTTAC
CAGCAGCTGGCAGATGAGAAGAATTCCCTGGACCACAAGG
AGGGGCAGTATGGTGTGGAGGGAACCCAGTTTAGAGGGTC
TGGGGTTCAGAGCTCCACAATGCTGCTTACCAGCTCTTAG
CCTTCATTACATTGCTTACCTTCCTGGAGGTTCAGTTTCC
TTATCTAAAAAATGGGGGTCAGGTTGTCAAATGTATCAAA
TAAGAATCTAGGATGTCCAGTTAAAGCAGAATTTCAGATA
ATTATTTTTTAGTATAAATATGTCCCATAAAGTATTTATG
CCCCATGCAGTGACTATGTCCCTAATGGTACATGGGACAT
ATACTAAAACATTATTTGTTGTTTATCTGAAATTCAAATT
TAACTGTGCGTCCTATATTTTTTCTGGCAACCCTAAATGG
GAGCAGGGGCAGTGGGTGACATGAGTAATTATCTTGTAGG
GGTGGTGTGAGGATAAAATAGTATCACAGTTAGGTTTTCT
CACAGTGTGTAGTCTGTGTGTAGTCAACACATAACTATAA
GTAGTGACTGTAACATAACTGGTGTATAGTCAAAAACAAA
TGATATTATTAGTATAATAGTTATTAATAAAGGTCTTTAA
ATGACAACTGGTCATACAGGGAGCCTTTGGGGAAAAGTTT
CTGACTCTAAACTAAGGGAAGGTAAATTATGATCAAGATC
TGGGAATAAGATTTAGACTTACACAGTAATAATTTGAGGA
AGAGAAAGACTTAGTAAATTAGTTATGTAATTACATAGTT
AACAACTTGGGAGGTTTTCTTTCAACGTTTATTCCCTAGG
GCATCATCTTTAAATTATATTTAGTTTTTGCTAAGTTGAC
CAGTTTGTGGTTTTTTTTTTTTTTTTTTGAGATGGAGTCT
CGCTCAGTCGCCCGGGCTGGAGTGCAGTGGCTGGATCTCA
GTTCACTGCAAGCTCCGCTTCCCGGGTTTACGCCATTCTC
CTGCCTCAGCCTCCCGAGTAGCTGGGACTACAGGCGCCCG
CCACCTCGCCCGGCTCAGCTTTTTGTATTTTTTGGTAGAG
ACGGGGTTTCACCGTGTTAGCCAGGGTGGTCTCGAACTCC
TGACCTCGTGATCCGCCCGTCTCGGCCTCCCAAAGTGCTG
GGATTACAGGCTTGAGCCACCACGCCCGGCCCAGTTTGTG
GTTTTAGGTGTTTACTTTCTTTTCTTTTTAAATGTAGGGA
AAGCATATTTAACTTCATCTTAAAGAAATGATGTAGCCAG
CCGTATAAAACCGGAGGGTAGGATCTACTGGCAAGGAAAA
AAGGGCCTTTACTGCCACCTGGTGGCCATATCCTTTAACT
GCAATGTGCCTAAGTGCAGCTGGAAAGGAAAGCATGGGAA
AATCTGCTAAATCCAGAGAGCGCCAAGGCAGTGTCATGAC
AGTAAGAGCCGTGAACTACTGTGTCCTTTCCCTCAGTTCC
CAATCTCTCACAGCTTGAGGTGTGAGAATTAGCAGCTGGC
TACGAGAGGTGGAGGACAGAAAATGGTGAAGTCCATGCCT
TCTTCCTTGGTACTGAGTTTCCAAACCTTAAGTGAAGGAG
CCTGAGAGGGGAGAAGCTTCAGGTTGAGTAGACTATTTTT
TTTACTTTTTTGTTTGTTTTAAAAAGCCTCTTATTTAATG
GCTCAGAGTGGCTAGAAAATCCGTGGTATTGGTTAGCTTT
CATCTCAAATGCAGGGACAAGGCAAATCCAGAGAGAGGAG
TTGAAAGGACAAAGAAAAAAGAAAAAAAAATGCTTTTTAC
TTGCATTTGGCTGCATGCAGCTCACTCAATAAACGTGTTT
TAAATGCATAAATATATCATGAGGTAAAAATCAGGGGGAA
AGGCAGTGCATTGATGCTGATAGAGGACAGGCTAACTGCA
TTCCATTTGGACTGCAGTCTCTCACCCCCGCCACCACACA
AACTGAGGTCAAAATCAGGGAGGGAGTCCGGGGTAAAGTT
ATCAGTAGAGTCAGCTCTAGGAGCCATAATTTTAAAAGTC
TTAAAAAACCCATAAGTCCATTATAGCAGGGACATAAAGC
AGTCCTGGCCTCCTGACCCTGACTGAGCCATGGCAAGCAG
GACTGCTTCCTTTTCTTCTCCCTTGTGTCCTCATGGGTCT
TTCCAAGCCCTGCAGGGAAGGATGGAAGCTAGTTCCATTG
GTGCCTTTCCCCCAGCTTCCACCCTCCTCTCTCTTCTGTG
ACCTCTCAGTTTTCCTTCTCTGTCCCCCAAATCATGCCTG
TCTTAGTCCATCATCTGTTGCTGTAACAGAATACTATAGA
CTGGGTCATTTCTAAAGACAAGAAATGTATTGCTTATAGT
TCTGGAGGCTGGGAAGTCCAAGCACATGGTGCTCACATTT
GATGAAGGCCCTCTTGCTGCATCCTCACACGGCAGAGGGC
ATCACATGGCGAGGGGGCAAGAGCAGGCCTGTCCGCTCAG
GTCACTCCAACTCTTCTTATAAAACTACCAGTCCTACCGT
GGGGGCCACACACTCATGACCTTATTTAATCCTAATTACC
TCCCAAAGACCTACCTCCAAATGTCATCAATATGTGAATT
TGGGAATTAAGTTTCCAGCACATGAAATTTGGGGGACACA
TTCAAACCATAGCAATGCTTAACCTTAGAATACCGCCTGG
CATCTGCCCAGGTTTTCACAGCCACTACCTCTGGACATGT
TAGGACCTCTATTTACACATAAAGCTTGCTATGGCCATTA
CACATCTGTGAGTCAGTGTAGGGTCCTGGTGGAAGCCCGG
GTCTTGGAGTCCCTCCATTATGCTTGCTACCCTGGCTCTC
CACCTTCAATTTTTGGCTTCTTATTTTGAACTATGATGAT
ATTCTTGTTGTTAATTTTTTTTTTTTTTTTTTTTTTTAGT
ATGAAAGTTTTCAAGACGCCTACAAGTGGAAAATGCACTC
CTCCCAGCCAAATCAAGCTTTGCCAGATTCCTTACAGCTG
TGTGCAGTGAAATGACTAATGAAAGAGCCCTCTGCTGCTG
GTGGAACTTTCACATATGGCACTGTTGTGCCACTCAGCAG
GACCTGACCCTGGTATTTACATATTGGATGTCACCCCAAA
AGCCCCTGACACGGGGGTTTCCGGGATGTAATAAGAATGC
CACTCTGGGCTTTGGAAGGTGCACTGTATGCACACCCATA
CTGTAGGGCAGGGATTAGCATTTCAGACCCCCGTTCCTCC
CTCGACAAGCAAGTGCTTTTCTCCAGGGAGGACGTTCACA
TTCATTCATAGATCCATTGGTGCCATGGGCAGCTCAGTAA
CAGTAGCTCTGCTGCCTACCAGCTGCTGGTGGAGGTGTTG
AGAATACCTAGATGAGGAAATCAGGGCCCCTGCGTGCTTG
AGCAGAGCTGGATGCCTGGCATGGCAATGGACACAAACCC
TTGGATAATTCCCATCCTTGGCGGCGTGTTCTGTAGCATA
GGTGTGAAGTGGGTGCTCTGCGAGCTCAGAAGAGGGACTC
TTAACTTATGGGTGGCCAGGGAAGGCTTCCTAGAGCTCAG
ATGACTGAGTGGAGTCTTCAACATTAAAAAATAAAAAGTG
CTCCCCTCCACCCCCAGTTAAAAAGGTAATATACCTAATT
GAAATAATTTAAACTTTACAGAAATGTGTTCCTTTAAAGT
TCAGAGAGTAAAGAGGAAGTAATAAAGCCCAAATCATAGA
ATGTCTAATTAACTGGAGCCTGTAACTTTCTTCCTGAAAA
GGGAGTGGTGTGTGTGCATGTGTGAGTGTGTGTAGGTGAA
TCTGTAAAGGATGGAGTAGAACTAAAAAGAAGGAGGTGAA
GACGGAGGTGAGATCTCATCTTTGTGCCCTGAACCTCTTT
GTTATACTGTCAGGCAAGGAGAGAAAGCAATACTTATTCT
CTATGGGACTCTGGCTTTTTCAAACTTGGTTTGCCAGGTT
TTGGTCTTGGTTGTTGATGGCTTGTAACTTCAGAGTCTCA
TTGCTGGCCATGCTTCCAAGTGGTTTATTAAGAAGTTTTC
CTAACCAAAATTGATCTCTCCCTAAAAAAGTTATAGGTCT
AGCTGTGAGATGTTAACAATATTTAGCCTGCTACAATGCC
AATAAGAGTTCCCATTTATTGAAGACTTTCTTTGTACCAG
CTAAGAGCGTTATATTTGTTACCTCATAACATCAACCCTC
ACACCAACCTTATGAAGCAGGTATTTCATTATTCCTACAT
CCCAGATAAGGGAGCTAGGATTATTACTGCTGCACCCATA
TAGCTGATAATCGGTGGGGCTTGGCCCCAAACCCAGCTCT
CTGACTCCTAGGTCTGTGCTTACGAAGGTACCATTCCTCT
GCAGTATTTGTCAAACATATTTGGCTACAGGAACATTTTC
AAAAGTGAACACCACTTACCTCTTAGTACTGTTATTAGCA
TTTCATGGAACACAATTTGGGAAATACTGCCCCAGGAAAA
CACTGCCCTGTCTTTAAAATAGTGATAATAATACAATCTC
CATATTGCGATGATTGAAAGACGTTTCAGGAAATGGGTGC
TGAGGATACTTACTTTCCACCAGGAATGTGTATGTGCTTT
AAAAATAACATTTGTGGCCGGGCACAGTGGCTCACACCTG
TAATCCCAGCACTTTGTGAGGCGAGGCAGGTGGATCGCGT
GAGTCCAGAAGTTTGAGATCAGCCTGGGCAACATGGTGAA
ACTCTGTCTCTACTAAAAATACAAAAATTACTCAGGTATG
GTGGTGCATGTCTGTGGTCCCAGCAATTCGGGAGGCTGAG
GTGGGAGGATCGCTGGAGTCTGGGAGGTGGAGGTTGCAGT
GAGCCAAGATGACATCACTATACTCCGGCCTAGGCAACAG
AGTGAGACCTTCTCTCTCTAGAATGATGATGATAATAATA
ATAATAATAATAATAATAATAATAATAATAATATAACATT
TGTAAGGTCCTCACTGAAAGGAAGCAGTGTTTTGGCCAGG
ATGATAATGAAGATATTGTTACTGGGCTGAAAGACCCTTG
GGCACTGTGGGGGAGGACCCTGTAAGCTGCCACTGCCTCC
CTTCCACAGGTGCCCCTTTGGTCCCCTTCCCTCCCCTCTG
CCCTCTGGTTCTCTCCATCATCCCTCTGTAGTGCTTGTCT
TTGTTCAGGATGATGCTCCATTTGCCTGCCTCTGGGCAGG
GGCCTTGTTCTAAACCACGCTGCTGCCTACTCAGGCCAGC
CCAGGATGTCTCCTTTGCAAATTTGGACTGTTCTGAGCCC
CAGCCGCAGGCCAGGGGTCTGTGACATATTGGGCAGACCA
CCCACAGCCCAGCTGCTGCCATTGCTCAGCCTACATGTGC
CCAGAGAGCACATCATCACCCACAACATCTCGCCGACAGA
CCCTGCCTTTAGAGACAAGGACCAACCTAGGCGAGCCTGG
TTGGCTCTACCTCCCTGGACATTGATTTGGAAAGCTCACT
GACTCCCAAAGGAGCCAGTCTTTGGGCCTGGTTGGCTCCC
AATCTACTCCCTGCCCCATTGGTTTGCTGCAGGGGCCTGG
TGGACCTGGCAGTCCCAAATCATGACATTCCTTTATCTTC
CATGCACCGGTTTTGCCCAGCTGTCCTTTTTTCTTTCATA
ATTTCATCAGTCCCACAGATATGCACACTTGGGCAAAAAT
ACTAGGAACAAAACAGACAAACAAAAACAGGCCCTCAACC
CAGCTCCTGAAGACCAGTTAGAAAGAGCATTTGCATTCTT
CTCAGTAAATATCAAGCACACTAAAAAAGAAAACAAATTA
TTTCACTTACGTTCTCACTTGCACCTGTGAGGGAGCCATT
GTTACTGTCATTTCATGCATGGAAAGGCTGAGGGTCACAG
AGGTCAGCTGATTTGCCTAACGTTGCAGAGCTGAGAGCAC
CAAAATCAGGACCAGAATAATTATCCAGTGTTTGTCCCTC
TGCCAAGTGCTGCCCCTTGGACTTGGGGCCCTCAGGCCAT
CAAGACTGGGGCCCTTTGCTCCTGGAGGGTCCCAAATTGA
TAGCATAAGGCTGGTTCCGATTGAGTCTGACATGCTGCTA
GGAATCCTCTGTTTTCTTCCCTTTATTCTCTTCCGTCTTC
CTTTTCCTAAGACTCATCCCACTGTCCATTCTTGAGAGGC
TTCAAGATGCTCTTTGACTTTTCTCTGTAGCTAGGCCATG
GGACTTTTAGGTGTGACCCACCATCCCACCCACTCACTTG
CCTCTTGACAGTGCACCAGCTGAAGCACAACTATGTGTTG
GGGAGATATGTAAGGAGAAGTGTGAGATGTGGTCTTGCCC
CTAATAAAGTGTTAAAGAAAAATTATCCTGATATCTGTGA
AAAACAGCAGTGAAGACTATTCAAGACTGTTGCAATAAGG
GTCAAGATTATTGCAATAGGTGAGAGGATTGAAACCCAAG
TATATCAGGGATAAAGGAGGATTTACAGCCAATGAGCAGG
GTGGGGTAGTGGATGGAAAATTACTAAGAGGAACTTGATT
AGGTGGAGGAAGAGGAGCTTGATTGGATGTTGAGGGTGAG
AGAATCTCAGTAAATGGACTTAACAAGATTCATTGCTAAA
ACTGGGCTCAGCAGGTCAAGGCCAAGGCCTAGTTGAGAAG
AGGGCTTAAGGGAACCTGACTAAGTTTGGTCAAGGAGGGA
GTCTTTGTCAGCACTCACAAAGTCATATGAGAGTCAGGAC
CCAAACGCAATACCCAAGGTGCTACGAGGCAGTGATGTGC
CAGCCATGGCATGGCTGGAGCTTGGAGAGGAGCCAGTGGA
TATATCTGGGTTATTCCATCCCCTGGCTCCAGGGCTGACT
GGCAGACAGTCACACTGGCTTCATCTCAGGTTCATTCATT
TCTCACTGCTCTGTGATATACCATACTCTTCTTCTACTTC
GTACTCTGAAGCTCAAATTTCCAGGATTTGATAAGAAAGA
CTGAAGACCATAAGCAGACTGAAAAGTGCCAAGGCTTTAT
CTAGACCTTGGACAAGAACTTTAACCTCATGTTTCTTGTT
TGCAGTATTGGGACAATACTTGTTACAGATTGAATTGCAT
CCCCCAAGAATTCATTTATTGACTTAACCTGCAGTGTGAC
TGTGTTTGGAAACAGGGCCTCTAAGAAGGTTAACAGTTAA
ATGAGATCATAGAAGGTGGGGCCCTAATCTGATAGAACTG
GTGTCCTTGTAAGAAGAGGAAGAGATACCAGAGATCTTTT
CCTCTGTGCACACACGGAGGAAAGGCCATGCAAAGACACA
GTGAGAAGGTGGCCGTCTGCAAGCTGGGAAGGGAGATTTT
ACCAGAAACAACATTTTCTGGCATGTTGACCTTCGACTTC
TTGCCTCCAGAACTGTGAGAAAATAAAAATGTCTGTGGTT
TAAGCCCTCCAGTCTGTGGTACTTTGTGATGGCAGCCTGA
GCACACTAGTACAGTACCTATCCTGTGGGTTTATGATGAG
AACTAAACATAAGGTAAGTTGAGGACCTAACTGTACTTCA
CACATGTTGGCTTGTCTCCCTTTCCTCCCGTCATGTGATT
TGTGGGGTGTTAAGGGTCTTTTGCCAGCAGACACCTTCCT
TGTGACCAACCATATGATGGTGTGAAGCATTCATTCTTTT
GGATTCAGGCTTTGCTTCTCTGTGTTGCAAGGAACAGAAC
CTTCACAGATTAGTATAAACTAAAAGGGGGAATTTTCTGA
AAGCATGTTATTATCAGTTAGGATTCCTGGTTTCAAGCCG
TGTACGTGAATTGGCTGGTTTAGGCCAAAAAGGAACTATT
GAAAGGATATAGACTGGGGTACAGGATTGGAGGGAAGGAT
GGAGGATCAGATTTGGAGCCTGCCAGCTAGCAAAAGGGCC
AAACAGCACACCTTAGAATGGGGCGTGAGGACTGCAAGGC
TATGTTGCTGGGCGCCGGCTGCTGCTGCTCGCTCCTCTGA
CCCTGTGAACATGGGCCTGCTCTGACATTGCTGGACTAGA
CTCTTCTATGACCAAATCCTCCACACCGATGTGCCCTGTG
GTCTCTGTGGTTCTGGAGCGCTGCTGTCTCCTTGGCTGGG
CTTAGATCATGAACACTGGCATTTTCAGCACAGAGTGGGA
GGCAACTCTGCCTCCTTTCAAGATTCATAAGGCGGGGAAC
TTCCCCAAACAATTAAAAGCAGGCTCAAAATGCCAGATGG
TCAAAAAGAATAACAAATTCCCCCACAGATACAGGGAAAC
CTTTCAGAGCCCCCACATAGGAAGTGCAGCTTCACTCATA
GGAGTGAGAACAAAGAATTGGAAAGCCGACAGCTGGTTAC
TCTGCATCTCTCTGCCCCTGTCTCTCTGTCTCTGCGTCTC
TGTCTTTCTCTCTGTCCTGTGTTTTCCAGCTCCACTTGCT
AAAGGTAAGGCCCACCTCTGTCCTGACCATTAGAAGTTAG
TTGTCTCCCTTAGAACATCTTTTTCCACATCTTCTGCAAA
TGCTTCTCAATTCTCCTTGGACATCCCCTCCTCTGTCCAT
TTTTGGTCTGGGTGGTCTCCATTCTCAGCCCTTGGGATGG
GCCATAGGGCCCCGTCTGAAGCCAGTCAGCACACTGTATT
CCCTTGACTGCAGGAGTGAGCATGTGACCTAAAACAGTCT
GGATTTTTTCCCCCTCTTTTTTATTGAACTCTAACTTACC
TGTTGCAAAGTGCACAAAGTGTACACCTCAATGAATTTTA
CATAAAATCCATTGTATACACCTGTGGAATCATTATTGAG
ACTGAGATACTGGTCATTTCCTTTTTTTTTTTTTTTTTTT
TTTTTTTGAGACGGAGTCTCGCTCTGTGGCCCAGGCTGGA
GTGCAGTGGCCGGATCTCAGCTCACTGCAAGCTCCGCCTC
CCGGGTTTATGCCATTCTCCTGCCTCAGCCTCCCAAGTAG
CTGGGACTACAGGCGCCCGCCACCGCGCCCGGCTAATTTT
TTGTATTTTTAGTAGAGACGGGGTTTCACTGTGGTCTCGA
TCTCCTGACCTTGTGATCCGCCCGCCTCGGCCTCCCAAAG
TGCTGGGATTACAGGCGTGAGCCACCGCGCCCGGCCGATA
CTGGTCATTTCCATCAGTCCAGCAACTAACTCACCTTGTA
GTCCTTCTCTGTAATACTCCGCTCGAAGATAATCACTATT
CCAACTTCAGTTCCCATTAATGGAAATTTTACCCATTTTT
GAATTCTATGTGAATGGAATAATACGTGATCTTTGGTGGC
TGGCTGTTGGTCTTTCTCTTATTGACTTGCAGCAATTCTT
TATCTTGGATATGAGTCCTTTACTAAATATATATTGCAAA
TATGTTTTCTTAGCCCATAGTTGCATTTTGACTCTCTTGA
GGATGTCTTTTTAGGAATATTAGTTCAAATTGTTAGTCTT
GTCTATGGTTAATGCTTTTAATTTGTTCTATTTAGAAAAT
CTGTCTATTTAGAAAATCTTTTAATGCTTTTCATTTGATC
TATTTAGAAAATCTTTGCACACTCTGAGATCATGTGCAAG
TTAATAACTTTGAGGGACGGAGAAGTAAAATGTTTTTGTT
GCATTTGAGATTGTGAAAATGTTTGTTGCATTTGAGATTG
TGAAAAATTTTTTATTTTTATTTTTTGAGAGAGTTTCACT
CTTTGGCCAGGCTGGAGTGCAGTGGTGTGATCTTGGCTCA
CTGCAACCTCTGTCTCCAGAGTTCAAGTGATTCTCATGCT
TCAGCCTCCTGAGTAGCTGGGATTACAGGTGTGTGCCACC
ATGCCCAGCTACATTTTTGTATTTTTAGTAGAGATGGAGT
TTTGCCATGTTGGCCAGGCTGGTCTCAGAATCCTGGCCTC
AAGTGATCTGCCCACCTCAGCTTCCCAAAGTTCTGGGAAT
ACAGGAGTGAGCCACTGCATTCAGCCTATTTCTTGATCGA
ATATTTTATTGAGCTCTTATGCTGGAGGATGACATCCTCA
TGGAATTTTATATTCTAGAAGATTTTAGAGATTATTTTAA
AATACCTTCTTGTAGTCCAGATTAGGAAGCCAAGGTGAAG
ACATGAAAAATAATTTGCTTGTCATCACAGAGCTAGGGTA
GAAGCACAGTTAAACCAGAACCACAGCTGGAACCCAGGTC
TCCTGGATTGAACTGTCCCGGCCCCCGCCCCTGCCCCTGC
ACCAGTCCAGCAAAGAAAGACCTGAGGGGTGCTGGTGATG
AGTGATGGCTGCTCTGCCTCAGGCTGAAGACAGAAGCAGC
CTGTCCCAGGTGGGTGGAAATTTTCCTTTCTTCCTTTGAC
CACGGACAAAGTGATATGCCCTGGTCCGCAGCAACAGAGA
CTTCAGGAAGCCCACACACGTCAAGCGGCCAAAGCGGACC
CGGTGTCAGTAGGGGGAAATCAGAGGGACTTCCCCCGAGT
CCTTCCTGTCAAAGAAAGAAACATGAGAGACCTTCATGAA
GGTGAAAACAACACATTAAGGACTAGTCCAGACTGGGTAC
ATGTCTCCCCAGTGCGGCTGCTACCCCTTGGGTTTTACCC
CGGGACACTGGGTTCTGTCCTGTCATGGTGGTCAGTGCTG
GAAAGCTGGGGTTTAAAGCTGTGCACACAGCTTCAAGCAA
GTCCTAGGCCAAAGTTCAGTCCAAGGAGCACCAGGGTCTT
CTTATTGGCAGCAGGTAGGAAATGATGGACATTGGGTGAT
AACCTGGAGGCCAGTGACATGGTGAGACCACTTCTGACTC
CCTCATTTCCCATCTCTTCCCTCACATCTCCACCACATGG
GCTCACTGAGACACGCTCGCAACTGTTAAGGTACCACTAG
GGGCTTCCTATGACCAAGTCCCTTTAAATAAACATCTTTT
GAATGTTCCCTCCCACTGTGAGAGGAAGGCAGTAATAAGA
TGGTAGTAAAATAGAATCTTGACACCCATTTACGAATTTT
ATGTGAGAGAAGAACCGGGGGGTTGATGAGTGAGAGCCAG
TGAGTGAGTGAATGTATATAGATATATTTACTTTTCTGGG
CCCCAGTAACCTTCTCCTTTGAATTCCTGTTGAAGCACAA
ATTTAGAGCTTCTTTGTAGGTTAGTCTGGTGATTCACTGT
TGGTTTGTGGGTGTCAGACGTGCAGCTGTGACAGCTGCCA
TCATCTTCTGTTTAGGCTGGATTGTGGATTTCTTAAGACC
GAGGCCTGTGCCTTTTTTTGTTTTTTATTTTTAAATTGAG
GCAGTGTCACACTCTGTCACCCAGCCTGGAGTGCAGTGGT
GCAATCATGGCTCACTGTAGCCTCAACCTCCAAGGCTCAA
GTGATCTTCCTGCCTCATTTTTTGATTCTTTGTGGAGATG
AGGTCTCAGTATGTTGCCCAGGCTGGTCTCAAACTCCTGG
GCTCAAGTGATCCACCCACCCTGGTCTTCCAAAGTGCTGG
GATTACAGGCATGAGCCACTGCACCTGTGTTTTTTAATTT
AATTTTACGATTTATTGAAGTATAGTATGTATATAGAAAA
GAGTACAAACCCTGAGTGCAGCAGGAGGGTGTACATGTGC
ATAAAGGACATACGCCCATGCACTCAGAGCCTAGATCAGG
AAGCATGGATTGCTGCGGGAGCTCCTCAGGGCTTACTGCC
AGCCACCACTTCCCCTTCATCCTCCTGCCAGCGTAACCAC
TGCCTGCACTTCTCACACTGTAGATTAGCTTTGCGTGTGG
GAGTCATATATTTATGCCAGAAAAAAATACTTGATTTTTA
AGAAACCTTATGAATCACTAAAAGCAAATGTCCTTCAGGG
AATACACAATAGTTTGGTTATAAATTCTGTAGTCTTGGCC
TTTACCTAAAAAAGTTTGATGACTGTCAAGTTAATTTTTT
CTTCTTATTTTGAAATAATTTCAATCTTAAAACTGGCAAG
AAAAGTATAATGACTTTTTTCCTGAACTGTTGGAGAGGAA
ATTATTGGCGTGATGCCACATCACTTTAATATTTGAGTAT
ATCATTCCTGGACCCAAGGACATTCTTCTATATAACAATA
ATATGACTATCAAAGTTGTAAAAGTATTAATAACATTAAT
ACCTTACTAACATTCAATCTGCAGACACCATTCAAGTTTC
CCCAGCTGTCCCAATAAACGTGATTATCGCCGAAGTCCAG
GATCGAGCCCTGCATTTGGTTGTTGCGCCTCATTGACCCT
CTTCAGAGTGGGGGAGTTCCTCAGTCTTTCCTTGATTCCA
TGACCTTCACATTTTAGTAGATTACAGTTATCTGGTGGAA
TGCTCCTTAATTTGAGTGTGTGTCGTATTTCCTCAGAATT
AGGTTTAGATAATGCTTTTCCATTTTGGTAGGAATAGCAG
AGAAGTGATGCTGTGTATGGTCTTCTCGTTGCATCCTATA
GGTGGTGCACAATTTCAATGTGTCTTATTAATGGGGATGT
TCCCTTTGATCACTGAAGTAAGAGGTGTCTGCCTGTCCTC
TTTACTGTAAGTTATTCTTATTTTTTAAAATTAGTAAGTA
TTTTGGAAGGTACTTTGAGATTATTTAAATATCCCATTCC
AGCCGGGTGCAGTGGCTCATCCCTGTAATCCCAACTCTTT
GTGAGGCTGAGGAGGTTGGGTCACTTGAGGCCAGGAGTTT
GAGACCAGCCTGGGAAACCTGGGAAACCCCCGTTTCTACT
AAAAATACAAAATTTAGCCCGGCATGATGGTACATGCCTG
TAGTCCCAGCTACTCGGGAGGCTAAGATGGGAGAATCATC
TGGGCCTGGAAAGTTGAGGCTGCAGTGATCGAGCCACTGC
ACTCCAGCCTGGGTGACAGGAGTGAGACCCTGTCTCAAAA
GAAAAAAAAAAAAACCCATTCTGCATCAAATGTTTACCCA
TTAGTTTTAGCATCCATTGATATTTCTTGTCTGAAATATT
ATTATGATGATTGCCAAGCAGTGATTTTTTAATTTAATTA
TCCATTCTGCATTTAATTAGTTGGCATTCTACTGTAAGAA
GAAACTTACTTTCTTCCTTATTAATCAATCAATTATTTAT
ATTAGTATGGACCCATAGAAGCTTATTTTATCTATTGGAT
TCTAATCTGTTTTCATCAAATTGTTCCCAATTTGGCCAGT
GTCCCTATCATCCTTTGTGCATTTCCTTGCCTTCTGGAAC
AACAAGATATTCCAAACTCATCTTGTAATTTTCCTGCCAT
TTCTCCTGAAAGGCCTGGCTCCTTTTCATGGAAAATGGTA
TTTAGAAGTTGTCTTAGTCTGTTTGGGTTGCTATAACAAA
TACCATAGACTGGTTAGCTTATAAACAACAGAAGTGTATT
TTCCACAGATCTGGAGGCTGGTAAGTTCAAGATCAGGGTG
CCAGCATGGTTGGGGTCTGGTGAGGGTTTGCCTGTGAGAT
GCAGATTGCCAACTTTCTGGCTGTGTAAGGGGCAAGGCAG
CTCTCTGAGCCTCTTCTGTAAGGGTATGAATCCCATACCT
GAACCTCTGCCCTCATGACCTAATCATCTCCCAAAGGCCC
CACCTCCTAATACCATCACTCTGGGGGTTAGGATTTAAAT
ATATGAATTTTATAGGGGATAAAAACTGTCAAACCATAGC
AGAAATCAAAATGTGAATGATAGCTATGTTCATTGCTATT
GGGATGTCTCTGCTCCCAGGCTCTCAGTGTATAGAGCTAG
GACACACACACACACACACACACACACACACACGCCCATT
TACATATAGTTTTCTATCTGTATATACAGGAAAGCATGAA
TTCATGCTGATATTGTTGATTTTAATCTAACAGCAGCACA
GATTCATTCTAGTTTTCACTTTCCAGATTTGTAACTTTTT
TTTTTTTTTTTTTTAGGCAGAGTCTTGCTCTGTCACCCAG
GCTGGAGTGCAGTGGCGTGATCTCAGCTCATTGCAACCTC
CACTTCCTGGGCTCAAGCGATTATTCTACCTCAGCCTCCT
GAGTAGCTGGGATTACGGGTGTGTGCTACCACACCTGACA
AATTTTTATACTTTTCGTGGAGATGGGGTTTCGCCATATC
GCCCAGGGTGGTCTCAAGTGATTCGCCCACCTCGACCTCC
CAAAGTGCTGGAATTGTAGGTGTGAGCCACCGCACCCGGC
CAGATTTGTAACTTCTTTTGCTCACTGTGAGAAGCTGGTT
ACCTTGATCTACCCTCAGGCTCCGACACTCCACATGGACT
GTGCTAATATCCTCCTCATCCTTTTTGGGCCCCAACACCC
CATGCCAGGCTGTTTGGTCTGCTTTGCTCCCCTCCCGCAC
CACCTGGCTCCCCAGTGGCCACCACCTTTGCTCCCTACAC
AACCATCAGCCTTACTCCACTCAGGCGCCAGCAGTCTGCA
CTGAGTGATGCAGTCACCCTCCTTATCCTGCTGCTGCTGT
AATTTCCTGCCTTGCCATTGCTACTGTCTCTCCATCCCCA
CAACTAGATCCCCCTCCTCACCCTGCTCAGAACCCAGTAC
CCCCCCAACAGACTGCTGTCACTGTTCACTTTCACCCCAC
AGCCACAGGCTCTCCATTCGGAAGCTCTCCATAATTACCT
CTCAGGATTCCCACACCTGGGAATTCCACCCCTCGGGTCC
CAGCTACCTTGATCAGCTCCTTTGAGTTAAGTTTGGACCG
ACTCATTCAGGACAGGAGGCAGGAAGACAGAGACTGTCGC
AGGACAATCGCCCCACTGGGAACAACAGACACAGAGCCCA
GTGCCCAGGGTACTTTTAGGGTCAACAACAATATTTTAAT
ATGAATTGCTTTTAAATTCTGAAGAAATAATGAATATAAT
AAATAAGAACGTAACAATGAATCCAACCTGAATTATATTT
AAGACAATGTAAAGTAAAAATTTAATTTTTTTAATGGAAG
AAAGGGTCCGTGAAGGCAAAAGAGCCTAGGACCCATGGAA
GTTATAATGCAACCCCGTAGTGTCTTCATTAGCTCTGTAG
GCCAAATTCCTTGTAGAGTTCCTGGAACATAGTAGGTATT
TAATAATGTTTGTGAAATAAGTAAATAAATAAGTGGTCAA
GCACTGGGGCTTATATCTCTTGTTTCTCCTGTGGCAGACA
AGTACAGTAAATGATAGTTAATGATGACCTGTTCACTTGA
ATGAGTGCTTTTTTCCTCCTAGTAGTTCAGAGCTATCCAT
ATATTTATTCATTCATTCAAATATTTATTAAGTGCCTACT
ATATGCCAAAGCCCTGCTTCCTTTGAGTGTGTTTGTGTGG
CATTGCAGAATGTCTACCTCAGTTTTGGGAAAGCAGGGTG
TGTCTACAAGAATACAGCCTTGAACTAACTTGCCAGTGTA
GAAACTGATCTGAGCCCACCCTCCTTACCAGAGAACTCAA
ATGCACAGGGCCCACAGGTGAGAAGTGGGTTGAGATCAAA
CTCTAGATCCAATAACACACAACCACGTGCCATGCAGCCT
TTTCTGTCCTGTTGAGATGAGCTAACTCCATATTTCACAG
TATGAGTCACAGTTGAAAATGCCTACAACGTCATAACTGG
TTTAGTTCCTAGATCTGTCAATTGCTTTTTAAACAATAAT
AAAATCAAATCCAGTGCTCATGCTGGAAATTTGGATTTAT
CAATGAGGTACAATGTGAGATGCATGAGATGTTTGGGGAC
AGAATTGTTTGCCATCTACTCTTTTTATGTGATCTTTGAA
AACTTGATAACTTCTTTGTTCTAATCTTATTTAATTTAAA
TGAGTTGTACATAATTCAGACAGTGAATAAAGCTAAATTT
ACCTTGGTACTATGGAAAGGCACCTGGCAAAGTGCATTAA
TAATGAGTGTATACATGATCGTATAAGGAATGTTTGACAT
ACTTAAAGCAACACCCCACTTTCAAGTGCCCTCAGATATC
TTGGCACAATGGTTTCCATGGGAGCCCTTAATAGGTGCTG
GCTCAGGGATTGGTAAACTGTGACCTGTGGGCCAATTCTA
GCCTGCTGCCTGTTTATGTGGCTTGTGAACTAAGAATAGT
TTTTACACTTTTAAGTGGTTGAAAAATAAAAGCCAAATAT
GTTGTGATATGTGAAGATTATGTTAGACTTGAGTTGCAGT
GCCTGTAAATAAAATTTTACTGGACCCCAGCTACACCCAT
TTTGTGTATTAGTGTGCCTACTTTTCTCTTATGAAGGCAG
AGTTGAGTAGTTGCAATGGAAACCGTGTGGCCCACAAAGT
TGAACATATTTGCAGTCTGGCCCTTTACCTCGGGACTTGC
TGTTGCCTGTTTAGGTACTTGGGATATGTCAGTGAGCAAA
ACAGACAGAAATCTCTGCCCACAGAAAACTTACATTTAAT
AGGGGAAGATAGGCAATGAACATAAGTAAATTATATATAG
CATGTTAGAATGTGATAAATGTGATGGAAAAAAATAGAGC
AGAGTAAAATGGATAGGGGTTTTGGGGAAAGAAGGAAGAT
GTTTTAGTAAGAGGGCAGTCAGCGCTGGGCAGGGTGGCTC
ACACTTGTAATCCCAGCACTTAGGAAGGCCGAGGCGGGTG
GACCACTTGAGGTCAGGAGTTTGAGACTAGCTTGGCCAAC
ATGGTGAAACCCCATCTCTACTAAAAATACAAAAGTTAGC
CAGGCGTGGTGGTGCACGCCTGTAATCCCAGCTTCTCGGG
AGGCTGAGGCAGGAGAATTGCTTGAACCTGGGAGGTCAAG
GTTGGAGTGAGCTGAGATCGCGCCATTGCACTCCAGCCTG
GTAACAGAGCAAGTCTCTGTCTCAAAAAAAAAAAAAAAAA
AAAAAGATGGCAGTCAGGGATGGCCTCATTGTAAAGGTGA
CATTTCAGCAAAGACTTCAAGTAGGTGAGGGCATTGAAGG
AGGTGGGTGTCTGGGAAAAGCATCCCAAGCAGAGGAATAA
TTACAGTTCCTTATAGCGATGTTGTGTGGATTGACAACAT
GACACATTTAACTAAGAATAGTACCTGGTACATGGTAAGT
TCTAAAAAAAATAGTTATTTGTCCTAGCACAGCTGGCTGT
AGGTGCTACTTCCCTCTCTGCAGCAGGTTGCTGCTCTGAG
TTACTCCCTGTGGGTGATTCCATGGGCGAGGGGGGTCCTG
ATATCTTAGCTTTATGTGTCCCAGGATTAGCTATCATCCC
TGGGACTTAGCTCTCAGGGACAGAGTTGTCCCTAGAGAAC
CATGGTCCCATAAGATACCATATCTGTGGTCTGCATAGTT
ACAAAATACAGATTCCAAGAGTTTGTCACCACATGCAAGG
CAAAGGGACTTGCCCCATTATCACACAATGAGTCAGCAAT
GGAGCTTCCATGTCTAGTGCTCTACGTTCTTGGACTGCAT
TCCACGCTCTGCAATGAGCCTGTCCTTATACATCTTATTT
CCTCCAATAGATTTTCAGGTCTCTTCGTGCTGGTATCATA
TCTTAGTCATTTATATTTCCCCCCTTTGGGCACTAAACAA
ACAAACACAAATGAAAAAATGAAAACTATTTTTTTTTTTG
AGATGGAGTCTTGCTCTGTTGCCCAGGCTGAACGTCTGTG
GTGTGATCTTGACTCACTGCAACCTCTGTCTCCCAGGTTC
AAACGATTCTCCTGCCTCAGCCTCCCAAGTAGCTGGGATT
ACAGGCGCCTGCCACCATGCCTGGCTAATTTTTGTATTTT
TAGTAGAGATGGGGTTTTACCATCTTGGCCAGGCTTGTCT
TGAACTCCTGACCTCGTGATCCACCCGCCTCAGCCTCCCA
AAGTGCTGGGATTACAGGCGTGAGCCACCAGGCCTGGCCG
AAAACTCTTGAAAGACCTCTCAGGGTTTCATTTGATGATA
TAATTTCAAATCTCAATTGTTATGTATGTGGATCTGTCAG
AAAATGTCAGTGTGGCATTGATTGTCCTCTGTTCCCTGTG
CTTACATAAAGCATGGGGAGATAAGTTATCCTACAAATTA
GGGAGCTTCTAGAAAAGACCCAGACACTTACATTTTCAAA
CTCCTTTATGTTGCAAAGCTCCTGGAGCTTAAAAATGCAT
GCATGTGTTTGGGCCTTGATGGTCCCTGCTGGCTAGCAAT
AGCATCAGGCTGCTAGATAACAGATGGCATTTCCAGGGGG
AAAAAATCACCAGATGATGCTAGACAAGTCCTGAGGTATC
CTTTGGCCTAGTCTGGAGTGTTCCTCAAAGTGTGGTCCAC
GGACCAGCAGCCTCAGTAATCACCTGAAAACTTGTTAGCA
ATGCAAATTCTTGGGCCAGGTGTGGTGGCTCATGACTATA
CTCCCAGCACTTTGGGAGGCTGAGGCTGGAAGGTCCCTTG
AGCACAGGAGTTTGAGATTAGCCTGGGCAACATAGGGAGA
TACTGTCTCTACAAAAAATAGAAAATTAGCTGGGCATCAT
GGTGAGCACCTGTGGTACCAGCTATCAGGCAGCTGAGGTT
GGAGAATCGCTTGAGCCTGGGAGATTGAGGCTGTGGTGAG
CCGTGATTGGGCCACTGCACTCCAGCCTGGATGCAGAGTG
AGACCCTGTCTCAAAAAGAAAATAATGAAAAGAAACGCAA
ATTCTCAGGCCTCACCTCAGACTCCCTGAATCAGAAACTC
TGGGTGTGAGGCTCAGGAGCCTACAAGCCCTCCAGGGGAT
TGTTTGAAAGCCACTGGCTACTTTTCTGTCCTTACAGATT
TCTGGCCAAAACTCATCCTTCTCTGCAAAGTGCCCAAGCT
ATATGATGGGGTCATCAAGGAGCTTCATTTGCTGAGCATG
GTGATCACCTTGAAGCAGGATTGATGAGAAATAGTGCTCT
GGGGAAAGGTGAGATTTGTACCCCTTTTCCGGTTGCTTTA
ATACATTCCATCTGACTGATAAAGGTGGGATACGTGTTGG
CGTGAAGCATGGCCCAGGGCATATTACAAAATTAGATCAG
GTGTGGAAATAAAGGGAACTTCAAGATCTGAAATTATTAC
CTCTGGTTGGGTTTTGGTTGTGGCTGGATGTATACACAAG
CTGGGCTGTGACAGGAACAGTATGGAGTCCCAGAAGCTCT
ACTCTGGTTTGTGAAGGCTGAGATTTGAAAAATCCTCTTG
TGAAGCACAGAAGGCCAATAGTAGGTGAAGTGGCTTCTCC
AGGGTCCTATGGCAAATCAGCCTATGGTAAGTAAGGTATT
ATTATTCCTGCCTCTCAGGATTGCAGATGTGGTGTACCTT
TGGCTGAGGTGTGGGAAGAATAACTTAGGAATGCATCTTT
GACCTAGGGTAAAAGAATTGACATTTATTTGCCCCTGACC
TCCCAATAGAAAATTTCTGAGCATAAAAAAATGAAGCTTA
GGATTTGAGGCCAATGGTTAAAAATATCCTTGTAAAGAAG
CCATGAATTTTGAAGACATACTAACAACACAAGTGCAAAT
GGACAATAAGAAACTGATAGTGAGCTCCAGCTGGCACAAA
CTTTACATTGGCCACATAACAAGGCAAAAATAAGGATGAT
CTAATGTCTGGCAAGCCATTGACCATGAAATAGGACATTA
GCAGCATTTTTCAACAAATGTACTTACTATTAATGACAAA
CCTTTCCCAAATATATAGTTGTATTAACCTGAGTTCTCCA
GACATATATGTATATATGTGTATATATGTATGTATGTGGG
TGTGTGTGTGGAATTGACTTATGTGACTCTGGAGGCGAGA
AGCTTCATTATCTGCGTTCTGCGAGCTGGAGATACAGGAA
AGCCAGTGGTGTAGTTCAGTCTGAGTTTTGAGGCCTAAGA
AGTTGGGGAGATGATGGTATAAGTCTCAGACCAAGGGCAG
ATGTTTCCACTCAAGTGGCCAGGCAGAAGGAGTGAGTTCT
TCCTTTTTCCACCTTTAGTTTTTTTCATGTCCTCAACAGA
CTGGGTGATGTCAGTCCTCATTGGGGAGGACAGTCTGCAG
ATCCAAATGCCCATTTCATCTGCAAACACCTTGACAGGCA
CACTCACAAATAATCTTTGGCCAAATATCTGAGCTTCTGT
GATCCAGCCAAGTTGACACATGAAATTAACCATCGCAAGT
CCACCCGTTGCCAACTTGATAGCCATACGTGCCTTGTGAA
ACCATACTTAACCTCCAAATAAAGACAATAGCAAGTTCAT
AATTCTACATGATATTCCTATCCTGTATACAACAAAATGT
ATAACCCTTTTCCCAGAAGAGGAGTTAAAGCACTTGAGTG
AGGTTTACCCTTCTTGAAATCTTATAACTTAAACATTATG
ATGTAAAATTAATAAAACTTAAATACTATGATAAAACAAT
ACATTTTGTGTTATATAATAGGGAAGTAAGAGAGGAAAGA
AAACAAATGTATTTATACGTACATACACAACTGTATTCAT
AACAAAATGAGGAAATAATCATGACAATTACAGTCCTTAT
TTTTGTAACTAGGTGTGTGGTCATTGCTGGCATTTATAAC
TACTTTCTATCACAACTTATTCATATTGCCGTTGCCTTCA
GCAAGTTTCTCAGTTGGTTGTGATTCTTTTCCTGGTGAAG
TGACCCCAGCTTCATTACTGAGGGATCTGGGCCATTAGTA
GTTCTGTCTGGATTGTGTTGTAGTTCTCCACTGACCTAAT
CATAGGGCAGAGTAATAATAAGAGATGCCCCCAGGGATCT
CCTGTATGAGAGCTATACTCTTCCTTGCTCCATTGTGAGC
AGTTCCATTTCCCTTGGGAGTAAAGATCAATCACCCCAGT
CAGCAAGGGAACTCCCTTTTTTTGTCTGTTGATTCAGAGG
CATGAAGAGCCCAAAGTGGCCAGGTGGCAGTTTTAACTTC
CAATTCGATGGAACCATTGTTGTTCATTGTCTCCTGGTTG
AAGCATTTCTCCTTTTGAAATTAAGACCTCTAGGCAGGCA
GAACATAAAGTTAAAGGAACAAGAAGGAAACATTTTACTG
GTGTAACTGGAGTAACAATAGGAGGTGCCACTCCTGTTCC
TATCCTTTGATTCCTGGACCTGTGAATCCTGGCTATGGGA
GAAACAGCACTATCTATTACTTGCTGATTCAGAGCATATA
TAGTTTTCTGGGGGAATCTTGCCCAGCTCTGCAAATATTA
CCACCTAACTGGTGCTGTAATTGAGTCTTCAAAAGACCAT
TCCAATGTTCTGTCAAATCAGCTGCTTCAGGATAGTGGAA
AACATGGTAAGACAAGTGAATTCCATGCTACGCTTTATTT
TCTGTGAAGTGAGTCCTTTGATCAGAAAAAAATGCTGTGT
GAAATGCCGTGACAGTGGATAAGGCATTCTGTAAGCTTGT
GGTTGGTAGTTCTGGCAAAAGCATTGTGTTCAGGGAACAC
GAATCCATATCCACAGCGTCTCTTCCAGTAAGAACAAACC
ACTGCCCCTTCCATGATGGAAGCCATCCAGTATAATCAGT
TTGTCACTAGGTAGCTATCTGATCACCTTGGGGAATGGTG
CCATAATGGGAACTCAATGTAAGTCTCTGCTGCTGGCATA
TTGGACACTTAGTGATAGCTGTAACCAGGTCAGTGTTGAT
GAGCAGAAGTCCATGTTGCTGAGTCTTTGCATAACCTCTA
TGCCTGCCACCATGGCCACCTTGTTTATGAGCCCATTGGG
TGATGACAGGGGTGGTTGGGGAAAGAGGCTGACTGGTGTC
CACAGAACAGGTCACCCTATCCATTTGATTATTAAAATAC
TCCTCTGCTGTGGTCACCCTTTGGTGAACATTCACATGGG
ACACAAGTATGTTCACATTTTTTTTCGTCCATACAGAGAG
GTCTGTTCACAGATCACTTCTTTAAATTTCTTTGTCATCA
AGTTTCTAACATGTTTTTTCCAAGTCACTGACCTTCCAGC
TAAACCACTGGCCATGGATCATGAATTAATGTATATTTCT
ATGTCTGGCCATTCCTCCTGCCAAGCAAAGTGGACAGCGA
GTTGCATTGCTTGAAGTTCTGCCCACTGGGACGATTTCCC
TTCACCACTATCCTTCACAGATGTTCCAGAAAGGGGATGT
AGCGCTGTAGCTGTTCAATTTTGGTTAGTGCCTCTGCATT
ATGCAGAATCATCTGTAAACAGTTCTGGGTCTTCTCTGTC
AGCTGTTCCTAGGGAACTTTGCATGAGGGTATAAGCGCAG
GTTGGCAGATGGCAGTAGAGCAGGGGTGAGGCCCATGGAT
ATTTGGCCATTTCTTCATATTACTTACTTTTGCCTCAGGG
CCTATTCAGACTCAGTCCCTTATACATCACTTCCATTTGA
TGAAAGAGTGCTGCTGTGCACACCCAACTTTCCGGCTTGG
TGGGTCAGATAACATTTCATGATGTGCAGATCAGGCTACA
TGGTAATTTGGTCACCCACAGTTAAGTGTTCAGCCTTGAC
TAAGGCTAAGTAGGAGGCCAAGAGCTTTCTCAACAAGACA
GAAGTTATCTGTGTAGGACTACAGGGCTTTACTATCTCAA
GGGTTAATGGGTCTGGACCAACACACTGAAATGAGAATAT
GTCGCCTCTAGAATCCAAAGAGGCCCTGGAGGCATTGTGC
CTCTTTTTTGGTTGTATGAGGGGCCAGATGCAAGAATTTA
TCTTTCACTTTGCAAAGGATATTTGGATGTTTCCCATACC
ACTGTATCCCTAGAAATATCACTGAGGTAGGACTGGGCGT
GGTGGTTCACACCTGTAATCCCAGCACTTTGGGAGGCCGA
GGCGGGTGGATCACAATGTCAGGAGATCAAGATCATCCTG
GCTAACATGGTGAAACCCCGTTCTCTACTAAAAATACAAA
AATGTTTAGCTGGGTGTGGTGGCGGGTGCCTGTAGTCCCA
GCTACTCGGGAGGCTGAGGCAGAAGAATGGAGTGAACCTG
GGAGGCAGAGCTTGCAGTAAGCTGAGATCGTGTCACTGCA
CTTCAGCCTGGGTGACAGAGCGGGACTCTGTCTCAAAAAG
GGGGAGGGGGAGAAATATCACTGAAGTAGAAAGCCCTTGA
ATTTTTGTTGAATTTATTTTCTATCCCCTGACACACAAAT
GTTTTACCAAGAAGCCTAGAGTGGAATCTACTTTTTGCTC
ACTAGGTCCTCAGTGTAATGGATCAGTATGATATCTTGTG
AAAGAGAATGTCATCAGTGTAATGAATCAGTGTGATACCT
TGTGGAAGGGAAGGTGCCATGATCTCTAAGAACTAATTTA
TGATGACAAAGAGCTGAGGAGAGACCAGATCCCTGAGGTT
GGACAGTGAAATTGTACTGATGACCTTGCCTCAATAAAGC
AAACTGGCTTTGTTAGCCTTACGGACAGGTATGGAGAATA
AGGCAATTGACAGATCCATATCTGTAAACCGGGTACCAGG
AGATGTGTCAATTGGTTCTAGCAATGAAACGTATCTGTTA
TAGCAGCTATAATTGGGAGTCACCGCCTAGTTAAGCTTAT
GATAATCTATGTCATTCCCCAAGACCTATCTGTCTTTTCA
CAGATCAAATAGGTGAGTTGAATGGGGATTCGGTGGGTAC
CACTACCCCTGCATCCTTGAAGTATCTTAATGGTGGTACA
AATCTCTGCAGTTCCTCTGGGAATGTAGTGTTGCTTTTGA
TTTACTATTTTCCTAGGTAGTAAACCTAGGGAAAAGTGGA
AGCCTTTTCCAAATGGCTTCCATTTGATCTTTCCCACCAG
GATAGCTCTCACTTCACAAGTCAGTGAACCAGTTCATAGG
TTCTGCCCGCTACTGACTATATCTGTTTCAATTCTGCATT
CCAAAACTGGGGAAATGGCCACAGAATGGGTTCAGGGCCA
CTGAAAGAATTCAGGGCCCACTATGAGATAAACATGAGCT
AAATTCCACTGATACCTGACTTTCATAATCCACTACTCTG
ACTGGAGGGCCACAGTGACATTTTGGGTCTCCTGGAATTA
GTGTCAGTTCAGAGCCAGGGTCCAGTAGTCCTGAAAAGGT
CCAATTATTTCCTTTTCCCCAATGTACAGTTACTTTGTTA
AAAGGTCAAAGGTCCCTTTGTATAAGGCAGGGAGGTGTAT
TAATATAACTTTTAAGTAGTGAATAGGGTCCTTCTTCAAG
GGGACCTGACCTCCCCTTCATTCAAGGGGTTGTAAATGAT
CTTGTTTGGAAATTGATTGAGGGGCTTTGGCTCTCTGTTT
TTATGATACAGGTTAGACTTTGTTCACTTAACCTAGAACT
TTTCTGCTTATCCAGATCAAGTAAGAATTTACTAGGTTTA
CTACCTATTTTACTTCTAGGAACACCGTGATCAGCCAGCC
AATGCCATAGGTTTTATAATGCAGACCATTCAGTTTGCTG
CTGTGACTGCTGTCCATGATAGTAACCACGCCCACCTTGT
CTTTGGCAGTTAAGTGTTGCTGCTTGGCCCCTGCCACCGA
GGATCCAATTACTCTCACTGCATTTAGTTCTTAATTCAGT
GGCTGCAGCTTCCACTGTGAGGTGTGGCCTACAGAGAAGA
GCAATCACAATGCTCTTCAGGGATGCTAGGGCTCCTCTCA
CAAATTTATTTCTCACCTTATTAGTTAAAGCTCTATCTTC
TGGACCCCAGTGTGAACGAGCAGGACTTATGACAAATCCA
CTCTTAAGATTCCAATTTCCCTAAACCATTGAATCTCTTC
CTCTACATTAAACCAGTGCAGGTGTGATACATAAATTCAC
TCACTGTGGGCCAACTTTTGGTCCATGTTTCAGCCGACCA
GTCAAAAAAAATGTAGAGCCCTTTCTAATTCCTTGAGCTC
AACATTTAATGCAGAATTTCTGCTTTGTGAGCCCAATCAA
TAAACTTGATTGGATTAAACTTTATGTTCTTTCCACCATT
TGCCCAAACCTTATTTTTTTGTATTGAGGTAGGGTCTCAC
TCTGTTGCCCAGGCTGGAGTGCAGTGGCATGGACATAGCC
TACTGCAGACTTGACATCCTAGGCTCAGGTGATCCTCCTG
CCTCAGCCTCCCGAGTAGCTGGGACCACAGATGTACATCA
TCTTGCTGGCTAATTTTTAAATTGTTTTTCATAGAGACGG
GGTCTCACTTTGTTGCCCAGCCTGGTCTCGCATTCCTGGG
CTCAAGTGATCCTCCCAGAGTGCTGGGATTACAGGTGTGA
GCCACCATGCTTGACTCCAAACCTTTAATATGCATTTCCA
CTTGTGTTCCCTGGATTTATGACTGTATAAATGAGAAAAC
TCAAGTAGTTGTTTTGGAGTGTAGCACACTTCCTCTTGGG
TCACACTTTGTACCTCACCTTTCGGGGCCTCCTGGGGCAA
ATCTAGTTATAGGTATAGAAGCAAAGAGAGATGGTGAGGG
TGGGTCCTGGGGTGGATCAGCAGTCTTGCAAGGCAGTTGC
CTGGGGTGGAGGCATGACAACTTCTAGGAAGTTCAGGGTT
AATCCCTTTGGATGAGGTGGAGAGGCCACTCCCACTGGGG
GTGGGTAAGTGTTACCACTGGTTGTTGGGAGGCCACTTGT
TCTGTGGGTGGGAAGGTTATTCTGCTGTGGGGTGGGGGAG
CCTCTTCTACTGGCAAAGAAAACTACCAGAATTCAGGAAC
TCAATGTTCCCAGCGTCATCAAAGTTTTCTCACATGTCCC
CATCCCAATTTATAAGATCCTATACTTTCCTAGTTTATGT
CCTCACTTTAACAGTAGACATCCTGTGAGGCTAGGAGTTT
AACTTGTGTTGTATTTCAGCTAGTTGCAAAATGAGATTCT
GTTTTTGATTTTCAGCAATCTCAGCTCTTTGGCTATAGGA
AATAATGGCTTCCTTCAGGGCACACATAGAAGCCTTTAGG
TCATTTATGCAGTGCTCAAGCTGAGAGTTCAAATTCCTGA
ATTCATCCTTTTCTTACACCATTTTGGTCAGCAATATTAG
GTGTAAACAGCCAACCTCATTATAGTCACCAGTTTTCCCA
AAATTTTCTCTCTCTATATATATGAGAGAAAATTCCGATA
ATAATTTTGAGTAATATAACCTCATTATAGCCACCACATT
TGTTGATTCTTATAAGTGGTTGACTAGGAGTATACAATGC
AGATATTTTGTGTATTTCTATTGCCAGAGTATGCCATGAA
TTATCAGTGCTCTCTTTACTTCTGAAAATAGTCATTAGTA
TCTTCAAATCTCATCAAATTAGGGAGACAATTCCGGAATC
CTGGAACCAATTCAGAAAATTCATCTGTAGCATTTTGTTC
CCTTAGAACCAATCTCAGAAACAAACAAAATCTATATTAG
TTAGGGTTCTCCAGAGAAACAGAATACATCTTTCTCTCTC
TCTGTCTTCTATTATCTATCTATCTATCTGTCTATCTATC
TATCTATCTATCTCTATCTAAATATAAAAGATTTATTGGG
AGGAATTGGCTCACGTGATTGTGGAGGGTGAGTAGTCCCA
CGATCTGCTATCTGCAAGCTACAGACCTAGGACAAAGGCT
GGAGGTGGCAAAAGACCTTGAAAGGGATAAGTTCAGAGGC
CAGGAAAGCCAGTGGTGTAATAGAATCTGCATCTGAAGAA
GACCTGAGAAGCAGGGGAAATAATAGTGTAAGTCTCGGAC
CAAGGGCAGGAGAAAATGGATATTCTAGCTCAAGCAGTCA
GGCAGAAGGGGTGAATTCTCCGTTCTTCAACCTTTTGTTT
TATTCATGCCCTCAACAGATTGGATGATGCCAATCCTCAT
TTGGGAAGACAATCTGCTTTACTTAGTCTGTAGATTCAAA
TGCTAATCTCATCTGTAAATACTCTCACAGGCATACCCAG
AAATAATGTTTAGCCGAATATCTGGACACCCTGTATCCAG
TCAAGTTGACACATAAAATTGACAATCACAATAAAGTATC
TGGAAATGTAAAGTAAGAATAGCATGAGGCCAGCTTGATT
AGCAAGACCCTTGACAACAGGTGCTTAGAACATGAAACAA
TCATTTTAGCATTAAAGTCCTGCAGTCCTCAAGTCAGGAT
CAAGTCTTAACATTTCACCAAACTCATGAACATATTTTTA
GGACAGATATTAGTTTTTTTTTGTTGTTTGTTTTTTTTAA
AGATGGAGTTTTGCTATGTTTCCAGGCTGGCCTTGAACTC
CTGGTCTTAAGGGATCCTACCACCTCAGCTTCTTGAGCAT
ATGGGACTACAGGCATGCACCACTGTGCCTTGATTTAAAT
TTCTTGCTTGTAATATCAAAAGACAAAAAGTTATACACCA
TGGAGAAATAGCCTATCCTTCTTGCTGAAATAATGCAGAT
GTAAATGGCTAAAATAATTCAAAGGAAAAATGGCATGAAA
TTAAATAAAACATTTTTTCTTTGTCAAGAAATAGTATTGG
AAAATATTGCCAAATGTCCTATGAAGAAACAATAATCATG
GCAAATTATGCTGTGTGGGATGCTTATTGCATAAGTTCAT
TGAAAGTACAGATGTTTCTCACGTCTTGGCTAATAGCACA
TTCTAGACTTTGTGTCAGTAGTGGATCACAGGAAGAACTG
CGTTTGAAAGTGAACCACTGGAGGAAGGATATACAGATAG
TCTCAATTGTAAATGATTTACTTAAAATCATCATTCTATG
GGAAAACTGTATAATCTATAGCATTTTCTGTCTTCTTTGG
ATGAATTCTAAGAAATGCTGCTCTTGCAATGTCATCTATT
ATACTATAGAACTTTACACCACAGTGTAGCAGAATCTCAA
GGTGCCAGCTGTGAGCTTCCAGGAGCAAATAGTTGAACTT
GTGTTCCCAGTTAAGGAGTTTGGACCTTACCATGGGGGTA
CGTGGATCAGATTTGTGATTTGGGATGGTCATAGGCTGGA
AGTAGCAAAGGGCCCTGAAAGAGCAAGTTCAGAGGCACGG
AGACAGTTGTGAGGCAGGGCAGATGAGCTGGGTGGATGAC
GGATTCCTGAACTACGGATGTGGTAGATAACAAAATATGT
TGAGTGAGGGTGAGGAAATGTCAGGAATGACTCCCACGTT
TGTGGCAGAGTTAGGAAGCAAGGACATTTGAAGTAGATTT
CTGGGATACACATAGAAGGCAGAATGAGCTTTCAGCAGAA
TTTTTGTCTTGCAGCTTCTTTTCTGTATTTTGCTCCCACA
TCTGGGTATCCTCTTCCACACATTTTAGGATCTTGGTGCC
CTCATCCACGTCTCTGGCTATTCAGCCCTTCCATTCCTAC
CCAAGCCTAGACATAGGCCCCTACTCTAGCCTCGATTCCT
TCAGTGCTCCCATCTCTCTTGTATCCTTTTGTCCCCCACC
CTACCAACCAAACATTCATTCCCTTTAGGCTCTGGGTTAG
GAAAATAAAATGGTCTGGAGACAGAATATGCCAAAATTTA
TGGCCTTGTGCTTCCAATTCAATAATTTTATTTGGAGTAA
AATCCCCTTCTTTAAGGAGTTTTAATGGCAATTCACCAGT
GTTTTATATACAGCTGGAAAGTGTAGATGGTATAGCTGTA
ATTTTTAAATATTATACTAAATATAAGGCTTTTCCTCCTG
ACTTTGCTAACCTGTTTTCTATCCAAATTACCTGATTTAG
TGATTATAGATGGTCTTTTCTAATATCGTTTGTCTAATCT
GAAGAAAGTCTGACATTTTGCCTCCTAAAACGCCAAGAAT
AAGTTTCTCGAGAAAGATGTATATTCTCTTCAAAGGACTT
ATCTAAATGTTTTGGCATCATTTCTCAGTAAATATGTACT
CAGTAGCAAAGAATAAATGAATAGCTTCTCGGGACTCAAG
CTGTTAGTAATACAAATAATAGTTACCAGTTGGTGAATGC
CAGGCACCCTACTGTAATTTACATCTATTATTTCTAATCC
TAAAAATAATGATGTAATACAGACAGTTGTTTGAATTAAA
CTTTGGATGAATTCTAAGAAATGCTGCTCTTGCAATATCA
TCTATTATACTACAGAACTTTACACCACAGTGTAGCAGAA
TCTCAAGGTGCCAGCTGTGAGCTCCCAGGAACAAATAGTT
CAACTTGTGTTCCCATTTAAGGAGTTTGTACCTTACCACG
GGGGTAGTGATAGGGCTTTACAATCATTTTTTTCCCTTTT
TGTTTTCTAGGTTTCTTTCTTCAAACTGACTGTAGTAAAA
CTTGGTTTGGTTGTACAAGAAGAGTACTGTGTTTATTCAC
ATTTATTCAAATTTGGAAATATTTTCATGTAAAACACTTA
ATACTAAAGCTAATTCTATGAGATAGGCATTAGCCCTCAC
TTGGTAGAGGAGGAAATTGGAGCCCACAGGGTTAACAAAT
TAGACACAGAGCTGCTAGTAGAGCCCAGGCCTTTTGACTC
CAAGGTGACATTGAGTTAGAACTCCGTTTGTCACCTGACT
CCAATAAGCATTTGCTCAGACTGGCATATTCTAAAGTGGT
ATTATGAGTTTCAGGAATTAGTATTATCTCAGGGTTTGTA
GCCAATATTCCCCAAAGATTTAAGGATATTTTTCAGATAA
ATGCTTGCAGGACCATTTGGATAAACTTATGGAATTTAAA
GGTCACTATGATTGAGCATTCTGGCTTATATAAAGTATTT
GTTTACAAGGTCCTGCTTTTTATTTTTGTAATAAAAATCA
CCCTAAAATCTCTCAGTTTTGTCCTTGAAGGCTCCATGGT
CTATAAGTCAGAGTTAGAGATCTCTGAGTGTCAGGCCACT
GATTGCCACATATATTTCATGGTAATTGCCAGTTATCCTC
ACCTCCATTTAGAGGTTAGTTTAGACTGTCCAGCTGGCAG
AGTGGCAGGGCTAGACTAATTTAGATTGAGGAGGAATCAG
AAATGTAGGAAGAGGGAGATAAAACTGACTTTCTCAGGGA
GTGGGCGGAGAGGAAGATGATTTACTAGCTCAAGACCAAG
TATAAACAGGGTCACAGTGGATTCTGTGTCAGTCTAAGAC
CTCCTAAGGAACTTAAGGGTGATGGTAACTAGTCTTGAGA
ATATAGGGCTGAGTCAATATTGGAAAATCTTTTTTTGTTT
TTGTTTTTGTTTTTTTGCTTTCTAAGGAAGATAGACTATG
CTAATGGGAAAGCCATACATATGATGCATTTATATATATT
CATTTGGAAATAATCTGAGAGAGAGCTAATCTAGTGTGCA
TGAGAGAGAGAGAGAGAGAGAGAGACAGAAAGAGAAATTT
GAAGCTGGAGATAGGGATGCATAGGGACACAGAGAGGGAG
AAGGAGTGGACCATAAAGTGGGGTGCTGCATAGGGGAAGG
ACCAGAGCAAGAATGCGCTGATAGCATGATTGTCTGAAGG
CTGAGAATAGAAATGTTGAATAAGGATTTTTAACATGTCT
GCTGTAGTGATGCACACTTTATTAAGCAAGAGGAAAACAT
GACCAGTTTCATAATTTATAGTTTTTCATAAAAGAAGAAT
GTTGAAGACTGGGCGCAGTGGCCTGTAATCCCAGCAATTT
GGGAGGCTGAGGCAGGAGGATCACCTGAGGTCAGGATTTT
GAGACCAGCCTGGCCAACATGGTGAAACCCTGTCTCTACT
AAAAATACAAACATTAGCCTGGAGTGGTGGCAGGCACCTG
TAATCCCAGCTACTCAGGAGGCTGAGGCGGGAGAATCGCT
TGAACCCGGGAGGCAGACATTGCAGTGAGCGGAGATTGCG
CCATTGCACTCCAGCCTGGGCAACAAGAGCGAAACTCTAA
AAAAAAAAAAAAAAAAAGAAGAAGAAGAATGTTGAAATTA
AGTTGCTAATAATACAATTGATAATGTATTCTGTCTTTCC
ACTTGCTTACGAAGTTGAAGAAATATAGTGATTTAGGTTT
GAGAAGAGAAAATAATTTGGAGGATAAATTTGGTTTTGTC
TCAGGTGACCTACACTTGAACAACAAAGAATAATGAGTAC
TTCCATTTCATGCAATATGGTGGACTAGGTTATCCATTAC
CACCTCTTCCAGTGCAAAACACTCAGAAGTGCCAGACAAA
GTACAACAAGTATCCTTTTCAATGCATAGTCGAATTTATA
AGAAAGAAAGGGAAAAATCCCAGGGCCAAAACTTGAGGGT
AAAATGAAAACTTGAAAAGGTTGTAGGTCTCAAATGCTTG
GGGTTTAATGGCTTCACAAGGCCTTAGGTTCAGTGGAAAT
GAAAATGAAATGCCAATGCATAGAGATTTACAAAGGCAGC
AACAGTAGTGAACAGGGAGAACTAGAAAATGACACTTTTG
GCTGGACACTGACCTGAAGAAAAGTGTTTCTTAATGAATG
AATACTAATACTCTCACACGGTTTTGAGGTTCATATTTGT
ATTGTCCACATGCTCTAATAACATCCAAATGAAGAAATTA
CCATACATGTAAATCTTTGGATATCTGGTAGTAGCAAATG
CAGAATCTCTCTGGAAGGAGTTACCCTTAACCCAGGCCCT
ACAAAACATCCACAGAATTAACTGCTAGGAATTTCAGATA
TTGGGATTATTCAAGTCTTTAAAATAACTATGTTCAAAAT
GAATAAATATATCAATGAAGGAGTAAAAAAAAGAGAAACA
AAGCTCGACAAACAGAAAAGCTAGGTAGATTTGAAAAAAG
AATCAAATAGAACTTCTAGAACAATATAGTAGTCATTGAC
ACTAGAAACTCAAAGGAAGAGTTATATAGCAGATTAGATG
ATGCTAAAAATAGAATCGGCAACTTAGAAAGTTAAAATCA
GTAAGTTAGAAAGCTTATGAATAAAGAATAGTGCACCAGA
CATAATTAAAAAGAGATTCTTTCTTTGGATAAATGAATAC
ATCTTTTTGGGTTATATTGGACTAGAAGATCTTCATTCTC
TAAGGTGACTTCTACACATTTCTGTTCTGATCCATGCTAT
ATTATAAAGTCAGGCTTGCTTGTATGTTTTTGTACATGTG
TATGTGGAGGCCCTTCACTGCAACTCTTGTATATAGATGG
CAAAAATGGGAGATCTCATTTGTGGGGTATCTCAGAGGAG
TAACAAGAAAGAAAAAAAGGAAAAAGAGATAATGAGAATG
GATTTCAGACTCTGAAAGAGGAGAGAATTATTTAGGTATT
GAATATATTTAGAACTATTTTATTAGCTCAAAGATAAAGT
GATGTTAAGAAAAGTGAAAATGAAATTTTCTGGTAGTCAT
AGACATGATATTGATTTCTCTTACCCTGTCATTGGCCGAC
AGATATCTAAAGAAATGTGGGTGTCCCGAGCACCTCAGTA
ATATCTTGAAGGGAAAATAGGCAGTCTGTTTTCAAGAGTG
TATAGCAAAAGGAAGAGTTGGCAAGTGTAATTAAATGATG
ATAACTTTAGTTTTTCCTATTTTAAAATTCTCAGTTAGTG
TACATAATACACTACCATTTGTAAAAAGAAAAAATATGTA
ATGCACATAATTATATATGCATGTAACATACAGGAAACTG
GTAACAATGGTTGCCTCTAAAGAAGGAAACTGTATGCCTA
GGGGACAGTTAAGAATGGGAGAGAGGCTTATTTCTCATTA
TATATCAGTAGTTCTGAAACTTTTTAGTTTCAGGGCTCCT
TTAACTCTTAAGAGTCACTACAGAGCCCCAAGAATTTTTG
TTTATGTGAGTAAAATTCCTATCAATAGTGTATTAGAAAT
TAACACAGAAATCTGAAAAATATGTATTTACAGATTCATT
AAAAATAGCAATAATAAACCCATTATTTGTTAACATAACA
TTTTACATGAAAAATAACTATATTTTGTAAAACAAATACT
AGTGAAAAGAGTGGTATTGTTTGATATTTTTATAAATCTC
TGTAATGTCTGGATTAGGAGAGACAGCTGGATCCTCATGT
TTGCTGCTGCACCCAGTCCTTTGTGATATCACACACCATG
GTTCCTCTGAAGAACATTATTGTGCGATTTTGAGAGAATT
AGAGTGAAAAAGGCAAATAGCATCTTAGCCTTATTATGGA
CATACTTTCATCTTGTGGACCCATGGAAAGGGTCTTGGGA
ACCCTGTAAGGGCCCTGGACTATACTTTCAGAAATGCTAC
TGTATAAAATCTGTTTGAATTCTATACCTTGTACATGGGC
CACTGTGTCAAAAATACATGCAAAGTACATAGACACAAAC
ATACATAACATGCATAAAAGGTGCTCTCTTCCAGGCTTTC
TGGAAGGCAAAAAGAAAAGCAATTGGAGATTGGTACAGAA
CAGGTGTACCACCGTTTTGATGTCAGTAATACTATCTCCA
GCTTTCGAAAGGGAAACTAATATATAGCTATTTATTATAT
ATAGCATTTATTGAGTGCTTACTACATGCCAGGCAACGTG
TCAAGAATTCTACATGTTTTCTCTTGTTTAATCTTTTTTT
GAGCCAATGTGAAAGGTGTTATTTTCTTCACTTTACAAAA
GAGAAAACAGACTTAGAGAAGTTCAGTAAATTGTCAAGTA
TCATGCAACCATTAGAATCTCAGAATGTCCAATTGTAAAG
CACATCATTCTCAAAAACTGGACTCTGAATGGTTTTCTAA
TCCATCCTTCACTTTCATTCAATTCTGAAAATCATTTTTT
AGCATGAGAATAGGTGTTTTATGGCTTTAAAATATGCTCA
GTAATATGAAATAGGTTTCTTTTCTTGACATGTGAATAAA
GTTAATGGTTAATGAACAATTTTCTACCATATTTCAATTA
CAAATTTAAAAATATCTTCTCCTCAGCTCTAAAAACCTGA
TATTCTAGTCCTGAGGGAGAATTTCAGGCTAGTTAGGACT
CTGAACATACAGCTGACTGAGGCACTTGAAAACACAGCAA
TGATCTCAACTGACTATCAATTTCAGGAAAGAATCTCTTA
ACCTGTCTTTCAAAAACATTAGCATGTTCCCCCTGCCTTA
ATGCATCTTTGCTTCTATAACAAAATACCTATGACTGGGT
AGCTTATAAATAATAGAAATTTATTTCTTACGGTTCTGGA
GGCTGGGAAGTTGAAGATCAAGGTGCTGGCAAGTTCAGTG
TCTGGTGAGGGCTGCTCTCCTTCCAAGATGGTACCTTGAA
TGCTGTGTCCTCATATGGGGAAAAGATTGGCCATTCCCTC
CAGCCCTTTTATTATTAGTCCCATCCAAGATGGGAGAGCC
CTCATTGCCTAATCACCTCCTAAATGTTCTCTTAATACTG
TTGCATTGGGGATTCAGTTTCAACATGAATTTTGAAGGGA
ACACAAACATACAAATCACAGCATTTCATTGCTGGTTCTC
CAAAATTCATGTCCTTCTCACATACAAAATACCTTCATTC
CATCCTGATAGCCCACATGTCTTAACTCATTCCAGCGCCA
ACTCAAAAGTCTTAAGTTCAGAGCCTCATCTAAGTATCAT
CAATGTCAAACATGGCTGAGAATCAAAGGTGTATTTCATC
CTGAGGCAAATTGCTTTCCAGCGGTAAACCTGTGAACTCA
ATCAAGTTAGGTGTCTCCAAAATACAAGACAGACAGACAT
TTCCATTCCCAAAGGAAGAAATAGGAAAGAAGGGAGGAGT
AATAGGCCCCCAAAAAGTTCAAAACCCCATAAGACAAACA
ACATTAAATCTTGAGGGTTGAGAACAATAATTGACTCCAT
ATCCTGCCTTCTGGACACACTCGGGTGGGGATGGGCTCCC
AAGGCTTCAGGCAGGTCCATCCCCGTGACTTCACAGGGTG
CAGCCCACATAGCTGCTCTTGGAGTTGGAGTCAGATGCCT
GCAGCTCTCTCAGGCTGATGTTGCATGCTGATGGCTCTAC
AGGTCTCAGGGGCAGCCCTGATCCCACTATGCGTTACCCC
ACTGGGGGCTCTCTGTAGTGGTCCCAACCCCATGGCTCTC
TGGACATTGACCTAGTGGGGACTCTCTGCTGTGGCCCCAC
TCCCATGGCTCTACTAGGCATTGCCTTAATGAGGGCTCTC
TGTAGTGGCTCTGACCCCACAACTCTATTGGGCATTGCCT
TGGTTGTGGGATTTCTGTGGTAGCTGTTCTCTGTCTGGGC
CTTGAGGCTTTCTGAGGCATCCTTTGAAATCTAGGTGGAG
GTAGCTGTGCCTCTGTAGCTCTTACACTCTGTGCACTTTT
AAGAGTTGACATGCACAGACACTGCCAATGTTTACCACTT
GTGCCTTCTAGAGCAGTGGTCTAAGCCACCTCTGGGCCCA
CTTGAGCCACAGCTAGGGCAGTTGAAGAGCACTGCACCAG
AATGTGGGGAACAGAGACTTGAGGTAGCCCTGGGCATGAG
CCCCAAGGTCCCACAAGCCCCTCATTTGCCACTGTTCTGC
TCTAAAGGTCCTTGAGGCCTATGGACACTCTGGGCCTGTG
ATGCAAGTGGCAGCCTTGAAGATCTCTGAAATACCCCTGG
GGTCCTTCTTGCCTTGTCTTGATGAATAACATTTGACTTC
TGTCCATCTATGCTAATATCCTTATCAAACGGTGACCTGG
CCATACCCTAGTGTTCTCTTCCTAATACACCTTTTCATTC
TTTACACGACCAGGTGAGAATTTTCCAAATCTTTAAGTTT
TGCTACCCTTCTGATGATAAATTCTTTTTTTTTCGGAGAC
AGAGTCTTGCTGTGTTGTCCAGGCTGCAGTGCAGCAGCAT
GATCATCATGGCTCACTGCAACCTCATCTCCCAGGTTCGA
GCAATTCTTGTACCTCAACCTCCCAAGAAACTGGGATTAC
AAGCATGTGCCACCAGGCCTGGCTAGTTTTTGTATTTTTT
AGTAGAGACGGGGTTTCGCCATGTTGGCCAGGCTGGTCTC
GAACTCCTGTGCTCAAGTGATCCACCTGCCTCGGCCTCCC
AAAGTGCTGGGATTACAGGCGTAACACAAAATCTCTACTA
GCTTGTTCACGTAATAATAATTGCCGCTGGGTGCCCCTAA
CATTACAGAAATTGTGTCAATGACTCGCTCTGCTTTTTCT
CCGCATACAACATCATGACTAATGTTGTGGCTGTTACTAA
CCTTTTTAGCTATAGTGTGACCTGCACCTATTTTTTGCTA
AGAGGGTTGCAACTTTGAATAATATTTCTTATAGTTTTTT
CTTTTCTCTGTCTTTAGGGTTAAAATAATGCTTTCTTCCT
GGAAGGCATTATTTGCCCTTGTTATGGAAACAATTCACTG
GTGTTTGGAGATTGTTGGAAAAGTTTTGATGACCTCCTGC
CACTAGTTGGTAAAATTTCATAATAATTGATATCATTAGG
GCCAGAGATAAATGCATCAAGAACCCAATAAAATTCATTG
TTTGGATAAAGGATTCATTGTCCTACTTCCTGTTTATACT
TTCCACTTTTAGCTGCGTGGGAAAAATCATTTTACCCACA
GAGTCACTTATCCCAGCAAATGCAGATTTACTTAAAAAAT
TAGTACTAGAGTCCTGTTTACTATTTATGCTTCCAGTTAT
TTTGAGTATATAATTTATAATGCTGATTTCAGCACTATGA
CTACACTAAAACCAGATTTGAACTATATACCCATTTTTCT
GAATTGGGATATAAGACAGCAGAATAGAAATAATAAAAAT
TTATATTTCGGGCCGGGGCAGCTGGGAAGCCGCTAGGGCG
GTGTTACCCAGCAGCTCCTGGGGCATCGCTCGGGTGCGCT
CCAGGCCGTCACAGCCACTGCTGTGGTCGGCCAGGGGCCG
CGATACTGGTTGCTGGCGGTGTGAGCAGAATTCGACGTGT
ATCATTGCCGCGAAGATGGAGGGGCTTTGTCCGTGTACGG
TGACCGCAGCACTGGGGAAGCGATCCGCTACCGGAATGAA
ATGGGTTTGCCTGTGTTGCCCAAAGGGATCTTGAACTCCT
GGCATCAAGCTATCCTCCTGCCTCGGCATCTCAGTGTCGG
GATTACAGATGTGAGCCACAGTGTCCGCCCCATTTAGACT
CCTATTATGGCTGCAGCTTCCATTGCCAATATTGTAAAAA
GTTCTCTCGGTCCAGTTGGCTTGGATAAAATGCTTGTGGA
TGATATTGGTGATGTAACCATTACTAACGATGGTGCAACC
ATCCTGAAGTTACTGGAAGTTGAACATCCTGCAGCTAAAG
TTCTTTGTGAGCTGGCTGATCTGCAAGACAAAGAAGTTGG
AGATGGAACTACGTCAGTGGTTATTATTGCCGCAAATCTC
CTAAAAAATGCAGATGAATTAGTCAGACAGAAAATTCATC
CCACATCAGTTATTAGTGGCTATCGACTTGCTTGCAAGGA
AGCAGTGCGTTATATCAATGAAAACCTAATTGTTAACAGA
GACGAACTGGGAAGAGATTGCCTGCTTAATGCTGCTAAGA
CATCCATGTCTTCCAAAATCATTGGAATAAATGGTGATTT
CTTTGCTAACATGGTAGTAGATGCTGTACTTGCTATTAAA
TGCACAGACACAAGAGGCCAGCCACGCTATCCAGTCAATT
CTGTTAATATTTTGAAAATCCATGGGAGAAGTCAAACGGA
GAGTATGCTCATCAGTGGCTATGCACTCAACTGTGTGGTG
GGATCCCAGGGCATGCCCAAGAGAATCTAAATGCAAAAAT
TGCCTGCCTTGACTTCAGCCTGCAAAAAACAAAAACAAAG
CTTGGTGTACAGGTAGTCATTACAGACCCCGAAAAACTGG
ACCAAATTAGACAGAGAGAATCAGATATCACCAAGGAGAG
AATTCAGAAGATCCTGGCGACTGGTGCCAATTTTATTCTA
ACCATTGGTGGAATTGATGATATGTGTCTGAAGTATTTTG
TGGAGGCTGGTGCTATGGCAGTTAGAAGAGTTTTAAAAAG
GGACCTTAAACGCATTACGAAAGCTTCTGGAGCAACTATT
CTGTCAACCCTGGCCAATCTGGAAGGTGAAGAAACTTTTG
AAGCTGCAATGTTAGGACAGGCAGAAGAAGTGGTACAGGA
GAGAATTTGTGATGATGAGCTGATCTTAATCAAAAACACC
AAGGCTCATACATCTGCATCGATTATCTTACGTGGGGCAA
ATGATTTCATGTGTGATGAGATGGAGTGCTCTTTACATGA
TACACTTTGTGTAGTGAAGAGAGTTTTGAGTCAAAATCTG
TGGTTCCTGGTGGAGGTGCTGTAGAAGCATTCCTTTCCAT
ATACCTTGAAAACTATGCAACCAGCATGGGGTCTCAGGAA
CAGCTTGCTATTGCAGAGTTTGCAAGATCACTTCTTGTTA
TTCCCAATACACTAGCAGTTAATGCTGCCCAGGACTCCAC
AGATCTGGTTGCAAAATTAAGAGTTTTTCATAATGAGGCT
CAGGTTAACCCAGAACGTAAAAATCTAAATGGATTGGTCT
TGATTTGAGCAATGGTAAACCTCGAGACAACAAACAAGCA
GGGGTGTTTGAATCAACCATAGTTAAAGTTAAGAGTTTGA
AGTTTGTAACAGAAGCTGCAATTACCATTCTTTGAGTTGA
TGATCTCATTAAATTACATCCAGAAAGTAAAGATGATAAA
CATGGAAGTTATGAAGATGCTGTTCACTCTGGAGCCGTTA
ATGATTGATCTGATGTTTCTTTTATTTATAACAATGTTAA
ATGCAATTATCTTGTACCTTGAGTTAAGTATTACACACTA
AAGTACAACAAGCTGTAAAAAAAATTATATTTAACATAGG
TAAGTAGTAGCACATAAATATAAGAACATATTCATGAGAA
AAAAATGGGTCTCAGTTGATTGATTGTTAGTAGGAGTGAC
ATGACATGTGCAGCCCTTATAGTGTATATGCACCTTGTTG
GAACATTTGAAAAAAAGAATATGGCAAAATTTCTGTCAGT
TGTGTATTAAAAATCTGTTCCATCACTTTTTTCTCTAAAT
TTGCCAGAGCACTTCCAGACTCCTTAGTAGATTGTCAGGG
AACACCACTGGTTTGTGTACCTTCGAGGGAAGACCACTGC
GTATGCTCTGCTGCTGGAAGAGGGGATCAGGGTCATGAAG
GGAATCATGTGGTGGGTGAGGGCAAGGATGGTTCCTAGAA
TTCGGTGCTTTTTATAAAATAAATGTGTTTTTTTGCTTTA
GCGCTACTATAGTAACTCTAAAGAAGGTGAGAGCAATACT
GTTTACTGCTCTTGGGAACACCCTTAACAACCTTTGTTCT
CCCCCTAACACACAAATGTTTATTTTTAGTGGGGCTAACC
TTGACCTGCTTCTCCTGATCTCATTTACTCTACCGTATTT
TTAAATTTTTTTCCATAGTGCTTATCATCTTCTAATATGC
TACTTTATTTATTGTGTTTATCATTTATTTTCTATCTCCT
TCTTCTAAAATGTAAGTATCACCAGGGTAGGGATATTTGC
TGATCTTTACACTGATGGAGCAGTTCCTCACACTCTTTAG
CATGCAATATTTATTCAGTGAATGAATGTACTGAAAGCCA
GTTATGTGTAAGCAGTGTCAAATGCATCAACTCATTTTCT
TCTCGCTTTGACTTACATGAAGTGGCTAGTATCCCCACGC
CTACCAGAAAATGGGGGGTAAAGAAGTTGATGATGGTCAT
GATGATGATGAGGATAACAACATAAGTTGTCACTTGCTAT
TTTTCTACTGTGTGCCAGTTGATTTATTAATATCACCTCA
TGAAATCCTCAAATTAGTCCTGAGTGGTAGGCATTTTGAT
CCTCATGTTATACAATTGGAAACAATTCTGAAGGGGTAAA
TAACATGCTCGTGACGACATAGCTGGGAAATGATTGAACG
AGGACTTGAATCTCTGCCCCTGTGGTCCCAGTCTCTGGTT
TTCTCCGTAAGTTGCCTCTTTTAAGAATCTGTTTTAACAC
CGTTGATCTGAAAAAAAAAAAAAAATCTACAGTATGATTA
AATTGCTTAATTCTCTGTGGGAATTCGAGATTTTCTTATT
CAGATCATTGTTCTATTCTTGCTGCGAATAACTGGTTTAA
TGTTCAGACGGTTATTCCCAAAACCACAGTGTCTCTTTCC
AGAATCTGAAAAGGAAATGAGGTAATCTTCAATACTGTGA
ATGAATGAAGCCCAAGCTATACAAACCACAGACAGAAAAA
TTAGCTTTTTCCTTTTTGCTCTCCTTTTTGTTTAAATATG
ATAAAGTAAAATTTTAAAAATGTTAATGGATCTGGGTTTA
AATGATACCTCACTGAAGAAGCTATTCACAAAATTTGGTT
GGTCTAGTACCTCTACTCAATAAACATTACTGATGTAAAG
TCCTATTTCTCTGCACTGAACACATGTACTTTTATTTAAG
TAGATAGAGTTTTTCAACCTCAGCACTTGATTGCTATTTT
GGGCAAAGAATTCTTCGTTTGTGGCAGGGACTGTAGGGTG
TTTAGCAACATTGTAAGATGTTTAGTTACATCCTTGGTTT
CTACTCACTAACAGCTAATTAGTTCCCACCACTCCTGACC
TCCTGCACCTGATAATTGGAATGACAAGATTTCATCCCCC
AACCTATTTTGGGGATAACTAAGATGAAGGCATGAAACAG
TGTCAAAAAGAGTGCCAAGCAGAGTACCAGACCTCAAATT
TGTTTTTTAAAAAGGTAATTGCCATTGATTTTGTTCTGCA
AAGATGCAGAATTTTAGCTACTCACTTCTTAGTTTTGAGA
CACTTTTTTTGTGTGTGTGCGTGTGAAAACAGTAAATCTC
TTAGAATGGTGCCCTGCACATATTAAGGCCTTGATAAATG
CTAGCTATTACAATTATGAAGGGGTGGTGCATGGTGGCTC
TGAGGGTAGGTGATATGGTAGATATGACATAGTCCAGGCA
GGCAGGGAAAGGTCCACCTTAGGACATGCTGATCACTGTG
GGATGTGAAAAAGAATAGGAATCAGTCCGGTATTTGAAGA
GGAACACTGTAGGTTAAAGGTCCTAGTTCTAGCTGCACAC
TGGAATCATCTGGGGAAGACTTTTCTTTCTCATGGTATTT
TTTAAAAATTATACTTTAAGTTCTGGGATACAGGTGCAGA
ACGTGCAGGTTTGTTACATAGGTATACACTTGCCATGGTG
ATTTGCTGCACCAATCAACCCGTCATCTACATTAGGTATT
TCTCCTAATGTGTCTGGAATTGATTCCATCCGGTGCGTTC
TTGGTCTCACTGACTTCCAGAATGAAGCCGCAGACCTTCG
TGGCGAGTGTTACAGTTCTGAAAGATGCTGTGTCCCGAGT
TTGTTCCTTCAGATGTGTCCGGAGTTTCTTTCTTCCGGTG
GGTTCGTGGTCTAGCTTGACTTCAAGAGTGAAGCTGCAAA
CCTTTGCAGTGAGCAGGTTGCCACTGCTGGCTTGGGTGAC
CAGCTTTTATTCCCTTATTTGGCCCCACCCACGTCCTGCT
GATTGGTCCATTTTACAGAGCGCTGATTGGTCCATTTTAC
AGAGTGCTGATTGGTGCGTTTACAAACTTTTAGCTAGACA
CAGAGTGCTGATTGGTGTGTTTACAATCCTTTAGCTAGAC
AGAAAAGTTCTCCAAGTCCCCACCTGACCCAGAAGCCCAG
CTGGCTTCACCTCTCAATTCCCCCTCTAAACAGGACATCC
CAACTGCTGTTGGGAATTGGGCGATGACTGCTCTAGCTAC
TTCCTGTTGGATAGGGGTGAAGAAGGGGCCCTGCAATTGT
AGTGTCCACCAGAGGGGAACTCTTTAGGTCAGTGAAAGGG
CCAGTGGGTCGGTCCAGGGGTCCTCGGTAGAAGTTGTGAG
TTGAGCTCATTTGGAGTTCCATTTGTAAGACCATCTGTAG
CTTGATGGCCTTGATCCTAGAGGAAACACATTTGACAAGG
AGGTTAAAAATACAGGGCCTAAAGGCGAGTAATAGCAAGG
TGGATGTCACAGGACCTAGAAAGGCGAGAAGCCATGTTGC
CTGACTCCAGAGGTTGGTATAAGAGTTTGAAAAGCGTTGT
CTGATTTCAGAAGCCTTTTCCTGCAAATGCTGGGTGGCAT
CTTGTACTATCCCTGACTGGTTAGAGTAAAAACAGTACTC
TTTCACTAAGAAGGTGCAGAGTCCTCCTTTCTCAGCAATG
AGGAGGTCTAGGCCTCAGCAGTTTTGGAGTCACTGCTGCC
AAAGAGTCTCTTTGGGATTGTTAAGTAAGGATAGATTTCA
TTATTTCTTGCAAATTGTCTGAGAAATCCTTTGAGAGTGT
GTGGTAGCGGGATAACGAAGTAGATAAACTGGCTATTCCA
GTTCCTGTAGCAGTAGCCATTCCTAACCCTATAAGTAGGG
GTATTCATTGTATGGCTCTGCGCTGATGGACTTGAGCTTT
GAGGGGTACTGATAGGGCCTGATCTCCTTGGGCAGTGTTA
ATGTTAGGACTTAGAAAAACTAAGGTGCAGGTGCCTGTCC
AGTTAATGGGGAGGCAGATATAAGTTGAAGTTCTACATAA
GAAGAATATACCTTGGCTGGGTAGACAGAACTGGTTGTGT
ATGTTAAAAAGGTGTGTGAGTTTGTTGTTTTCATTTTCCC
ATACTCCTAGTGTACTTGCCAAGGTAGCTCCAGTGAGCGA
CTGGAAAGGAGTGTTGGGAGAAAACTGAGTGGCTCCCTGT
GTTCTATTTTCCCATTGGAGAAAAAATCGTTTTGTATCTA
CCAGGAACCATTTGAGAGAGTGATTGAGAGAGGGCATGAG
GAGGCATTCAGTAGTGGTGGGGATGCTGCTACAGGGGGTG
TCCAGGGGTGAATGGTCATGCATGGAGTATGTTTGCCATT
ACAAAACCTGGACTGTTTGTTAAGCAGGGAGGAGGTGATG
ATTTTTGGAGGCCCTGAGAAGCAGATAAGCCATCTGAATG
GAGCTGTTGGGGTGACTCAGAAGTTACTATGATCAGTTGG
GGCTTGAAGTTGTAGGGTGTAATTACAAACTGATGGAGTC
TTTTAGCCTGACTTGGACTGGATGGGCATTTTTTGCCCTT
CAAAATTGTCCTTCCAATGCCCAGACTTCAGGGTTGATTC
CCTCCTCAAGCAGGGGACTACGAATGGGTAACTTTTTCCC
CATATTCATGTAGATAATAGCTCCAGCTTTGGCTAATATA
TCCCTCCCTAATAAGGGTGTGGGACTTTCAGGCGTAACAA
GAAAGACATGTGAAAAGAGCAAAGTCTCCCAATTACAACT
GAGAAGGTGGGAGAAATATGTGGTTACAGGCTTTCGCAGG
ATTCCTTGCATAGTAGCAGACCTTAAGGACAGTCGTCTGG
GACAGGAGAAGGCCGTGCCAGTGTCCAGGAGGAAGTCGAT
TTCCTGGCCCTCAATGGTTAAACATACGTGGGGCTCAGTG
AGGGTGAGGACATGAACTGGTGCTTGCCCCAGGCATCCTC
AGTCCTGTCGTTGGATCATATGGTTGTGGGCTTCTGGCCC
AGAGAACCTTTGCACTCTGGGGCAGTGCATCTTCCAGTGA
TTGCCTCAGCACAGCAGACATGGATGAGGAAGCATCTTGT
TTCTCACTGGATAATCTTTTTTAAAGTGTCCTTGTAAACC
ACACTGATAACAGGCCCTACCAGGTGATTAGCCTGCTCCA
TTTTCTGTCCTCTCTGAACCACCAAGGTTTGCTTGTCTGA
GGGCCATGACTAAGGCTGCGGCCTTTCTCTCATCTCACTT
TTCCTTTTGGGCCTGTTCCTCGCGGACCCTATTACAGAAC
ACCGAGGTTGCCAGGTTTAATAATGCCTCCAGATTTTGTT
CCGGGATCAGGGCTCACTTTTGGAGCTTTCTCTTGATATC
TGTGGCTGATTGGGTGATAAACTTTTAGGATCAATTGACC
CTCAAGGGAGTTGGGTGGCAGGGGAGTATATTTTCTTAAG
GCCTCCTGTAGCCACTCGAGGAAGGCAGAAGGATTTTCTT
CCTTTCCCTGAGTTTTATGGTGGACATCATTGAATAATAA
TGGGCTTTTTCCTAATTCTCCTTTGTTCTTCTAGAACACA
AGTCAGCAGATGTTTATGACTCCAGTCCCCATGATCCCAG
TGGGGATCCATACTGGGGATGGCTTGCTTACTGGTAGGGA
ATTTGTCCCTTTCTTCAGCTGTCATTCTGTCATTTACTTG
ACTAAGATACCGGGTATCTCCAAACTCTCAGGCTGCTGCT
AAAGCTGCATTCTTTTCATTAAAGGCCAGGGTTTGATCTA
AGAATATTATGACAATTCTCCAAGTGAGGTAGAAGGTTTG
CCCTAGACCCTGTAGGACATCTGTATACCTGTCAGGATCA
TCTGAAAACTTCCCCAGGTCTGCCTTGATCTGCTTTAAAT
CGGAGAGGGAGAAGGGGGCATGTACCCAGGTTGGGCTGAA
TTCCCCTCCTCCTATAGCTTGAAGGGGACATAACTGATAG
CCTGGGGTTTTTTGTGGTCCCCTGGAGATTTCTTTGCTTG
TTTCCTTCTGGGTGGGGGAGATTAGAGGAGGCTCATCATT
AACAGGAAGGGGAGCTATAGGAAGGCTAGGATATGGAGGT
AAGCTGAGAGGTCCTCTTATGGAATGTAAATTGCAAGTTT
TGCATAGTTGTGTATTTTCCTTCAATGAAAAGAAAGCTTG
GACATAAGATATTTCACTCCATTTGCCTTCCCTCTTACAG
AAAAGGTCAAGCTGCAGGACAGTATTTTATTGTATACTTC
CCTCAGGTGGCCATTTTTCCCCATCAGAGAGAGAATATTG
GGACCAGGTTGTATTGCAAAAAAAAATAAGCCACTTCTTT
TTCAGGGTTTGTAGGTCAAATTGGTCCCAGTTGCTTAGGA
TGCATTTCAAGGGTGAGCCTGTTGATGCTTGAGTGTTTCC
CATGTGCAAGACAAAACCACTCACGGTTTTGGTCTGTTTT
CCCCCCCACCCAAGAGCTCGTAACGGTCCCTGGACCCTGC
TGTTCAGAATAGTTGCGCTAACTGAAGCAGCAGCGGAAAC
ACGAGTTTTCCTCCTAGACCACAAAGAGGACTGAGGAAAG
TCAGATTTAGTGGCCCTTACTGATACATTCTTGAAAACCT
GCACCCTTGCCTTTCCTCTTAGACCACAAAGAGGACCAAG
AAATGTCAGATTTAGTGGCCCTTACTGACGCATTCTTGAA
AACTTGTTAGAGTCCTAAGCCTTTTCTCCTGTTAGTATTG
GGACCTTACACTTTTCCTATAAAGATGATATGCCTCAAAA
TGGAGTAGAGGGCCATACCCTGAGGGAGGGAAGGGATCTC
CAGGGTGGGAAGAGTGATGCCTTTTGTCCTCACTTCTCAT
CATATGAATGGGAAAGATATCCCTCCCAATTTTGAAGTCT
GTAATTTCTGAGGCTCCCCATATTCTAACTTCAGGAATAG
CCTTTGTTAGGCCTGCTAGTCTGAGGAGGAATCCTAAAAT
TCCAGATAAGATAGTCCCCTGTCCCAGTGAGGCTTTGGGC
AATAATTACGTCTTTCTGATTGGTGAGCCCAGGTGCCTAA
AGAAGGGAACAGAGTCCTGAAATTTATACTAGAAATCATT
CCTATAGGATAAACTAGAAGAGCACCAGGGACAGGGTGTG
GTTTTTAGAAACATGATTAGCCTCGGAGAAGAGAGGTAGG
AGGAAGTTTATCTGACAGGCATTAGGACCCAGGAGGCAAG
GGTCAGGATAGATAGGATAGATGGGCTAGTCTTGCTTGGG
TGACGTAACTTCGAGAGTTCTGCTCATGGCTGCAGGGTGA
ACCAACTTGTTGTTAGGACCCTGGAGCTGTATGGCTTTCC
TCTCTGTCGACCCTCAGCTCAGCCCAGAAGTACAGGGAAA
GTGGAAGCTGTTTCCAGGCAAACCAGCACTCCCAACTCTG
AAGAGTCAGGGGTTGTTAGAGAGCCCTTTCCCAGAAAGCC
TGAAACCGTGTCTTTAGTCTGGTGGCTGCACTAGTCACTT
TTAACTGGCCAACAGGTGCCTGGTATTTAGCTCCCGAATT
CTAAGGAAAAATGGGACAGAATAGCAAGTGAAAGTGGTCC
AATGGTACTCACTGCATGGTGACGTTCTGGACGAACCCCC
AAGATGTGTCTGGAGTTGGTTCCTGCTGGTGGGTTTGTGG
TCTCGCTGACTTCAAGAATGGAACCATGGAACTTTGCAGT
GAGTGTTACAACTCTTAAAGGTGGCATGAACCCAAAGAGT
GAGTGGTAGCAAAGTTTATTGTGAAGAGCGAAAGAACAAA
GTTTCTACAGTGTGGAAGGGGACCTGAGTGAGTTGCCACT
GCTGAATGGGAGTGTCCAACTTTTATTCCCTTATTTGTCC
CCTCCCATGTTCCATTTTTGTCCTATCAGAGTGCCTTTTT
TCAATCCTCCCTGCAATTGTCTACTTTTAGGATCCTGCTG
ATTGGTGCGTTTTACAGAGCATTGATTGGTGCATTTTACA
GAGCACTGATTGGTGCATTTTACAGAGCACTGATTGGTGC
ATTTTACAATCCCCTTGCTAGCTACAGAGTGCTGATTGGT
GCATTTTACAATCCTAGCTACAGAGTGCTGATTGGTGCAT
TTTACAGTCCTAGCTACAGAGTGCTGATTGGTGCATTTTA
CAATACTCTTGTAAGACAGAGAAGTTCCCCAAGTCCCCAC
TCCACCCTGCAAGTCCAGCTGGCTTCACCTCTCAATCTGA
GATGCTGTAGAGACAGGTGTAGGTGAAGGAGGCAGGACCT
CATAGGCCACATTAGGGTTTTGTTCCACTGGGGAATTGTT
AGACAGTTCTGATGATCTTTTTCCCTGAGTGTCCTCCTAA
GCAGGGTCTTATGTTCAGAGGCAGGTTTTCCATGAAGTTA
AAGAAGCTTGAACTTCGGGTCCTTCATGGCATGAGCTTCT
TAGAGGGACACTGGCAGTGGGTTCACATGATCTTATGTTA
CCGCAAAATTTGCAAAAAGAAGTTATTTTTACCCCATAAA
ACCCCTGACTCTTAACACTACAAATTCTCCTCTGTCAAAA
GTCCTTTCTGTTGGTAGGGTTGGAAGTGAGCATTTTTAGG
AGTATAATTGGATTGTTTGAAACACAAAGGATAAATGCTT
GAGATAATGGATACCCTATTTACCCTGATGTGATTATTAT
GCACTGTATGTCTGTATCAAAATATCTCATGCAACCCATA
AATATATACACTTAATATGTACCCACAAAAATTGAAACTC
AAAAATTAAAAAATATATATGTCCTATAAACACAATAATT
TGCATAAATTTGATTTGATACAATTTTCTTTGAAAAGTAT
ACGATGCAGTATAACTATATATGCTGCCTAAAGAATAAAT
TCCTGACATAAGAGAATGGCGATTTTCTCCTTCAGCCCCT
GCCCTTGGACTTCCCTCCCCAGTCTCTGGTAACCATCCTT
CCACTCTCTATCTCCATGAATTCAATTATTTTAACTTTTT
GTTCCCATAGATAAGTGAGAACATGCAATGTTTGTCTTTC
TGTGCCTGGCTTATTTCACTTCCATCTATCTTGTTGCAAA
AGACAGGATTTCATTCTTTTTTGTGGCCAAATAGTGCTCC
ATTGTGGATATGTATTAATACCACATTTTCTTTATCCATT
CATCTGTTGATAGACACTAGGTGGCTTCCAAATCTTGGCT
ATCATGAACGATGCTGTAATAAACATGGGGGTGTGGATAT
CTCTTCAATATACGGATTTTCTTTCTTTTGGGTATATACT
AGGACTTGGATTGCTGGAGCATATGGTAGCTCTATTTTTA
GTTTTTTGAGGAACTGTTTTCCATAATGTTTTTACTAATT
TACATTCCCACCAACAGTGTACAAACGTTCTTTTTTCTCC
ACATCTTTGCTAGCATTTGTTATTGCCTGTAAAAGACATA
AATCTTAAGCAGTATTACAAATAAGGACTCTATATATGTG
TAAACTTGCATATCATGCATACCAATATGCTATGAAAGAT
CTTAGTGTATTTGATGAATCTTGTCCTGACAAAGTTTGGT
GGTTCCATATGAAACATCATACAGATCATACCCCCAAACA
TTTATTTTACCTAAAACCCAGTTATGTCATTAACAGAAAG
ATGTAAATTTCATCAGAAGTAATGATCAACTCTTAGCTTG
TTTGATGATTAAATTAATTAAGAGGAATTCATTATTCGAA
CATAACTGGAAAATAAATTTCTTGCTGATTTGACATGACA
TACAAACAAAAAATAATCTGAAACTCACAAAATGCTACTA
CAATGAGGACATTGATGACAAATCAGTTAATGAATGATCA
TTTAAAATTACTCACTCTGCAAGAAACTTGAAGTGCCCTG
AAATTTTGCAGTTGATATATGAAAGACATTTAATAGAATT
TCCCCTCATTATAGGACAATGATCCTAAACATTTTACGTA
TCATTAGCAATAATGAATTTTGAAGCAAAAAAAAGCCTTT
TGAGACAGACAATAATAAAAAACATATTTCCATAAATTGT
GCTAAACACTAAATAGTTTCCTCTGTAGAAAATGATATTA
CAAAATTCTTGTTAAAGAGCATCTAGCCAAAAAGTGTAAG
AAAATAGTATTATAGAAATGTATTCTAAAAAAAACAACTT
CAATAAAAGTTGATATTTTTCTGGATTATGTCATTGTTGT
GTTTGTTGGCTTTCTTGTATTTTTTTTTCTTTTTTGCCAA
GTGACTTCTCACCTGAGAATGACGCATTCTTTTTTTCTGT
TTTTTCTGAGACAGGGTCTCACATGTTTTCCCAGGCTGGA
GTGTAGCAGTACCATCATAACTCATTGCAGCTTCAATACC
TGGGCTCAGCCTCCCAAGTAGCTGGGGTTAGAGGCATGAG
CTGTTATGCCTGGCTTGTTAGCTTTCTTGAACTTATTTTT
TTGTGATTTCTTTTTCTAAATATTTAGCCTTATACCTGAT
TTTATATTGATAATTTTATATTCTTTTTTCTTAAAATTGT
GTAATTAAAATAGCAACTTGTATAAACTTGACTACTGCCC
TGCCTGATATGACATTTAGATCCCCTTGAACAGTTAGTGG
TATAATAGTGATGTGATGTTCCCATTTCCCTATATTTGTT
GTAGAGTAGGAGAGACTGAAGAATATCGAACACAGTTTTC
TTACACTTTAAAGCAATATAATTAGTTTAATTGTAATGCA
ATCCTGATTGGATAACAAAATACATGCAACATAGTTTCAA
CTCCCTTAAGAAGTATTTTTGTTGATTTTTAAAATTACAA
AGGTAGTTCAAATTATTTAAAAATTATAATACAGAAGTAA
CATAGCAAAAATACCATCCAGTTTCCCAGAGGAAACCATT
GCTTATTATTTGGTGTGAGTTTTTTTCTTCACACTTTTTC
TATGCATATACAAATTTACATCTGTGAATATATAAATGTG
TATATATATACATACACCCCTACATATATGTACAAGTATG
TCCATTTACAGTTAAAAAATTAACTTATAACAAAAACAAG
ATGATAAAATACTTTTTTCTTTTTCTTTGAACAATATGTT
ATGAACTCCTTTCCACATCAGTACATATATATATAGTACC
TATTCTTCTTAAAAAATGCAAAATATAGATCTAGTATAAT
TAAATTAATCCCCTATAGATAGACATTTAGGATATTTTTA
TTCTTTTCTTATTATAAACAATGCTAAACTGAAATCCATA
AAAATATCTTTGTACACATTTATGAGTGTTTCTGGATATC
AGATTCCTAGGAATTAAATTTCTGTATCAAAGGCTTTGGG
TTTAAAAATGTCTGTTATTAAGAAAATGTGGCACATATAC
ACCATGGAATACTATGCAGCCATAAAAAAGGATGAGTTTG
CGTCCTTTGTAGGGACATGGATGCAGCTGGAGACCATCAT
TCTTAGCAAACTATCACAAGAAGAGAAAACCAAACACCAC
ATGTTCTCACTCATAGGTGGGAACTGAACAATGAGATCAC
TTGGACTCGGGAAGGGGAACATCATGCACTGGGGCCTATC
ATGGGGAGGGGAGGGGAGGGATTGCATTGGGGAGTTATAC
CTGATATAAATGATGAATTGATGGGTGCTGATGAGTTGAT
GGGTGCAGCACACCAACATGGCACAAGTATACATATGTAA
CAAACCTGCACGTTATGCACATGTACCCTAGAACTTAAAG
TATAATAATAATAAAAAAAGTCTGTTATTTATTACCAAAT
TGTCCTTCAAAATATGGTTGGCTTTCACATGGTCACAAAA
TTTATGATTAAGGCCAGATTGAGTTATGTGGTTGTCCTCA
GCAGACTAAGAAAGTGGCACCAGTGTGTGGCAGGGTTTTC
TAAGCCCAGCACTAGCACCTTTCCCCTTTTCCATCAGGGG
TTCAGCTTAGGATCACCCCTGGTGGGCAGCTCCCAAGTTG
TGAAGGAGAGTATGAGAACTCAGACTGTCTCGGACCTGTG
GAGGCTCCGTGGGTGGTGTTGGTCTCTGCTGCTTCTGGTT
CTCAGTTCTTGAACATCTTAGCTGAATCATCAAGGCCTCA
AGGAAGTACAGTTCAGCATTCTTCATCTCCATATATAGTA
TATCCATCTGATAAGCCTTTCCTTAATAGTCATCTATGAC
ACTCCCCAAATAAGACTATACTTGCCTATCTAAAAAGCAA
CAGCAGAGATATGTTTTCTGCTCTTAAGAATCTTCAAAGT
AAGATTTGATGCTTGGAACTTGAAAGGATTCCAGAAGAAG
AAAGTGTGAAAACCTTGTCTAGAGAAACAATTGAATCCAA
GAAAGTACTGGATGAAGATATACAGGAAAGGGAGAATTCA
AAGAATGAATAATTAAAGCACAATCAAGAATTGATATCTC
AGTTGATAACTGCAGAAAATAAATGTAATCTTTTAGAAAA
GCAATTGGAATACATGTGAAATATGATAAAGCATGCAGAA
ATGGAGAAGACATCTGTCTTAGAGTAACAGGTTTCCCTAG
AAAGAGAATGGCAACACAATCAAAGACATGTTTGCAGCCA
ACTTGAAAAATTGGATCTTTTTGAATGGGAGTATAACAAA
CTTTCCACAGTGCAGGCCCTTGCAGAAAGAAAAATGTAAG
AGTTGGAAGCAAAACTCTCTGAAGAAGAATAGGAAAGGAA
ACACATACAAACTAAGGCAGCTAAGTTACGACTGGTCTAG
AAACAAATAGCCTTATCATTGAAGATAAGGCAAGTCCACA
TTTTCCCAGTGCAAGAAGAATTTTTATAAGTTCTAGGAAC
TATTTTGGTGCACCAGTGCATTATAGATTATGCCTGGGTG
ATGTGCCGTTTGTAGCTGGAAAGTCCACAAGTCTTAGCTA
TGCTGTGGCAGCCAGTGTTCAGCTTGTCTCTCATTGCGTC
TAATGAAGAAACACAGTAGCTTTGTGCAATGATTGGTCAT
TAGTGTTCCCTTGGCAAAGCAAGTATCTTCACGAGTGTTA
AAAGTAAGAAGTTTTCAGTAATACCTCCCTCCTCTGACAG
CATTAATGAGGAGTTGTCAGAAGTCTTACAGAGTTTACAG
ATGAATTTGGACACAGGAGCTGTAATCATCAGCAGCTTGC
AAAACTTACCCAGGAGTTGCCAACTGTTGAACTGAAAGAC
AGTTTAGTATGTGAATTGGAGGCATTAGTGGAAAGGATGG
AGGCAAAAAGCAACCAAATAACTAAAGTTTGAAAATACCA
AACTGAGTTGGAGAAATAGAAGGTAGAGAAGTAGAAGAAG
GAATTAAAAGCTACTAAAAAGACTCTGGATGAAGAAGGAA
AGAGCAACAGCCATTCTTCTGGACCACAAATAAGAAGGCA
TATAGTATGAATGCAACATGAACTGTACACACATTGTTAT
CATGTTGATGTGAATCATAATTTCAACTAGATGAAGCCAT
GTTAACCTTTTATAAATTTGCTACTGAAGTCAATAAAGCA
ATTTTTTTAAAAAAGAAAGCACTGAAACTTTCCTTAACAG
CCTGTTTGTTGCGGGAAGTCAGGGAACCTGAACGGAGAGA
CTGGCTGGAGCCATAGCAGAGGAACATAAATTGTCAAGAT
TTCATGGACATTTATCAGTTCCCAAATAATACTTTTATAA
TTTCTTATGCCTGTCTTATTTTAATCTCTTAATCCTGTTA
TCTTCTTAAGCTGAGGATGTATGTCACCTCAGGACCACTG
TGATAATTGTGTTAACTGTACAAATTGATTGTAAAGCATG
TGTGTTTGAACAATATGAAATCAGTGCACTTTGAAAACGA
ACAGAATAACAGCGATTTTCAGGGAACAAGGGAAGACAAC
CATAAGGTCTGACTGACTGTGGGGTCAGGCAAAATAGAGC
CATATTTTTCTTCTTGCAGACAGCCTATAAATGGACTTGC
AAGTAGGGAAGATATTGCTAAATTCTTTTCCTAGCCAGGA
ATATTAATAATTAATACCCTAGGGAAGGAATGCATTCCTG
GGGGGAGGTCTATAAACGGCTGCTCTGGGAGCGTCTGTCT
TATGCGGTTGAGATAAGGACTGACTGAAATATGCCCTTGT
CTCCTGCAGTACCCTCAGGCTTATTAGAATGGGGAAAAAA
CTCCATCCTGGTAAATTTGCGATCACACTGGTTCTCTGCT
CTCGAACCTTGTTTTCTGTTGTGTAAGATGTTTATCAAGA
CAATATGTGCACAGCTGAACATAGACCCTTATCAGTACTT
CTGATTTTGCCCTTGTCCTGTTTCCTCAGAAGCATGTGAT
CTTTGTTCTGCCTTTTGCCCTTTGAAGCATATGATCTTTG
TGACCTACTCCCTGTTCGTACGCCTCCTACCCTTTTAAAA
TCCTTCATAAAAATTTGCTGGTTTTGTGACTCAGGTGGGC
ATCACGGTCATACTGATATGTGATGTCACCCCCAGAGGCC
CAGCTGTAAAATTCCTCTTTGTATTCTTTCTCTTTATTTC
TCAGCCAGCTGACACTTATGGAAAATAGAACCTATGTTGA
AATATTGGGGGTGGGTTCCCCTGATACCTGTTAACAAAGG
CTTTCTTTGTTATAAACTCTCAAAATTACTTTTCTAAATA
GAACATGAATGTATTGATGCTAAGACAAAACTAGTAATTT
AGTATTTAACTTATTTGCCATTCTCATGTTTACATAGAAA
TTAAGCCCAAGAAGACTGAATTTCCTCATGGTATATGAGA
AGATACTCCAAGAGTGCTAATGGACATGTTTGCCACATAT
TAGAGGAATTCCTTTATATGGCCCTCTTAGAACTGATCAA
GATAGAGTTCTAGGATTGTATCCAGATATCCAGCATGAAT
TGTCATGGCTACCTAGCCACTAGGCGTGTCAAATCTTTCT
ATAGTTAGAGCTTTTAATTTAGGATCATTAAATAGATTTT
GGAGTATTTGTGAATCTCCAGAAATTATATGTAAAGTTTT
GTTTTTGGGGCCAGTTTTCTGATGAGTAGGTTTGTACCGT
AATCAAATTCACAACAGTGAGTCCGTAGATCCAAGGAAAG
TGAGAATCAGTCCTCTGGTCACATGGTAAATATGTATCTC
AACCATCCTTTTAACAATTAAACTTTTGTTATCTATTTGT
TTGGAAAAGAAAGTGGTATCTATGCATTCTTTTTTTTTTT
TGAGATGGAGTCTTGCTCTGTCACCCAGGCTAGAGTGCAG
TGGTACGATCTTGGCTCACTGCAACCTCTGCCTTCCAGGT
TCAAGCGATTCTCCTGTCTCAGCCTCCTGAGTAGCTGGGG
TTACAGGCACATGCCACCATGCCCAGCTAATTTTTGTATT
TTTAGTAGAGATGGTGTTTCACCATGTTGGCCATTCTGGT
CTTGAAGTCCTGACTTCAGATGATCCTCCCACCTATAAGT
TGTTGGTCATACTCATGAAGAAGGGTGGCTCATTGATGTG
TGACAAAAGGGCAGAAAGGCGGGGTTGCTACAGCAGAGTT
CTGCTGCTTCTCTGTCATCCCAAGCAATTCTGCTCTGGTC
CAAATTTGTAGACTCACTCAGCAGATCAAAACGCCTGCAG
TCATCTGGACCCACCTATTTTAAAAGGCAGTTTAACAAAC
ATCTGGTGTTATTCAAGCATGCTTTTAAGGGGATTTCACG
TCCCACTTCCTCCTTCACAAGAAGTTATCAAATTATTCCT
TGTAACCACATTCAGTAAGCTGCACGAGATGAGTTCTAGT
ATACATAATTTTCTTCATCTCTCTATCTTTCCAGGACTGT
TGCCCCATGGTTAGTTTGGCTAACCCCTTCACTTTCTCTG
CCCATTTTCCATCACAGGGCTATTCAGGCACCTCATCTCA
GCAGCCCGCCTGAAATGCTCCCTTTGCCTATCAGCAATGC
ATAGTGTAGGTATGTGTTGCCTCGCACCTTTTCTTGAAGC
CTTGTTCTTGCTCACATGATGACTTTAATAATTTATGTGG
GTTATTACTTCCCTTCCACCCCCTAATTTCTCACAAATGG
GTTCCTTGCCTACCCAGTGAGTCCTGCCCTGAAGTTTCTT
TTCCACAAAGGGCCCCTCAGTTTAGCTTCTTGTTTAAGTT
CTTCTCTATTTCTTTGGACATCTTCCTGTTTCTGTCACTT
GCAGTACCATAGCTAAGTCTGCTATCCCCAGCTATCCACC
TTTTGTAATTCAACAGTAAAAGCCAAGGTCATAAAAGGAA
CAAGCTGGTTGGATCTTCACAGCTAGTCTCAGGATTTCTA
GCTCTCTTTGGTAAATATAGATCAAGCATGGTAAGTGGAA
TTAACCATATCCCTTTTGAAGGCAGTCCTTGTTCTTCAAA
ATTGTCATATTTATTTTAACAACATGCTTAGCTATTGCAA
CCCACATGTAGTGGGAGGAAATGTTTGAAAGACTTTTCTG
CCACAGTCAGCACTGACTTGTCAGACAAACAACTTCTGAG
GTGCAACTTTGGTCCTGACAGCTCTCATTCCATTAGGCAC
AATCCAGGAGAATGGGAAGCCAGGAGATTTCAGAGAAAAG
GTATCTGTTCACGGGCATATATTCTTCACCTGTCAATAGA
CACTTTTAAAAAAGCCTCCAAACAAAGGAGATAGATATAG
TTCTCTCTCCAAGGGTAGAATCTGAACTGAGTCTGTGTTA
TCAGCTAGCTAGTTGGAATGGGGAGAGGCCAAGGGTAATG
ACTGGCAGTATGGCTGCTGGCCTGTGTGCCAGGGTGGACA
ATATGATAATAGATATTGACCTTATGGTCATATAATCTGA
TCAATGTCCTTAGATCAACAAGCTTCTCACTATGTTTTGT
ATAAAATACTGGTGTACAGAGAATGAGATGTTGACTTCTT
AATCCTTTGAGCCCAGGCAGGGCCTGGAGCATCAGGGAGC
ATGTGGGCTGCTCACCTTTGGCCTCAAGTAGTCTCTCCCA
TTTGCCCCAAAGTGCAGTACAAATAACATCGCTTTCTCTA
TGTGTCCTGAAATGGAAAGATTGGAAACACTATCTTAGCA
GACCTGCCCTTAAAGGCCAGTGGTTTAAGAAAGTATAAGG
TTTAGGATAGATAGAGCATCCGAAGAAGGAAGCATGAAGG
AAAATAAATGTGAGAAGGAAACATGAAGGAAAATAATGCC
GGAAAAGTGTGATCCAATATGCTGAAATATGTGAAAATAG
TAAGGAGAGGAAGGAGAATACCATTGGATGGCCAAGGAGA
TCAGCAGATGTAGTTGTTTCTGTTTTCCAGCTAGTAAAAA
GAAAGTCCCTGAATTTTCCTTTTTTCTGTTTTTTTTTTTT
AATTTAAAACTCTTAGACTCTGACTCTTTGACTAGCATTT
GTTTATGCTTGTTTAACAAAGCATAAACTGTGTTTAACAA
AGCATAACAAAGAACTGTGTTTTAAAATCTTTTTATTCCA
AACACCTAACACAGGGTCTATCACATACAAGTATTTATTG
ATCAAATATTTGTTGAAATGACCAGGCATGAAGTGATTGC
AAAAGAAGAAACTCATTCATTCATTCATTCAACTCAACAA
ACATTTTCTAGTTACTACTATGGGCTAGGCTTTGGACATT
CAAATGAGTCAGAAATACCGTAGTTTTCAAGGAATTCATA
GTTTAGAAGAGAAGGCATATTGATAATACATTATTACATA
TGGCATAACAGAGGCTGCACAAGATAAAGTTAAGTACTAA
GAAGGGATAATCAATTTTATCCTGGAGAGTGGTTAGGAAA
CCAGAGGAATACTTTAATTGAGTTTATTTTTAAAGGTTGA
TTGAAATGTAATATACATGTATAGTAAATGTACTGCTTAA
TAAAATTTGACAAGTTGAACATACCATGTAAGCCAGGTGC
CTAGAAAGATCCCTTATTTTTCTTCCTAGCTACTGTCCAC
CAAAAGTAAGACCTACCTGACTTTAAACAGCATATAGCAG
TGATGCCTGCAACTAGTGCCTTGTATAGCAGGAATGGCAC
AATATGTATACTTTTCTTTCTGGCTTCTTTCAACAAACAT
TATGTCTGTGACATTCATCTATATTATTAGATATGAGTAA
AGATCAATCTCATCGTATGATATTCCATTGTCAGAATATG
CATGCATTCATTCCTCTATCTACTTACTGTTTGGTGGATA
TTTTTAGTCTCTGACTGTTACAAATAGTTCTGCTATGAAA
TTCTAGTACATGTGCTTTAATGAATGTATGTATGCATTTT
TGTTGAATGTACACCCAAGAGTGCAATTGTTTGTTCTTGT
GGTATATTAAGATGTATAGATACTTCCAAATAGTTTTCCA
AAGTGGTCGTACTTACACTCCCAGTCGCAGTCTATGAGGG
TTCTGGTTCCTCCATTTCCTTGCAAACAATATTTTTTCTT
TTCATTTTAGCAATTCTCATGGCACCATATTGTAGTTTAG
CAGACTTTTGAAAGATGCATTGTATTTTATTAGGCAAATG
GGGTAATAGAGCGAGTCCTGGGGAGGATCAAAAAAATAAG
AAAGGGGGAGCATGTAGGAGTCCTCAGCAGCTCTCCTTGG
AGGCACTAGGGGACAATCTATTTCCTTGTGTTTTTCTAGC
TTCAGGAGGCTGCCCAAATTCCTTGGTTCCTGACCCTACA
TCATTCCAACTTCCTTCCATCATCACGTCACCTTCTCTGA
CTCTGACTCTCCTACTTTTCTCCTGTAAGGACTCTTGTGA
TTACATTGGGTCCATCTGGCTAATCCAGGATAACCTCCAT
CTTAAAAGCCTTAACTTAATCATGTCTGCAGATTCCTTTA
TTATGCAAGTTACATAGTTACAGGTTCTGGGGATTAGAAC
ATGAACATCTTTTGGAGACCCTTTTTTCGTCTACCATGAT
CATGTTGTAGCCTCACCTTATCTATACCATAGCATGTGTT
ATTCTTATTTATGTGGGCCAGGTGCTAACCAGAGTGGTGT
GATGGAAGAGGCTGGGTACGGTGGATCCTGCCTGTAATCC
TAGCACTTTGGGAGGCTGAGGTGGGCAGATCACCTGAGGT
TGGGAGTTTGAGACTAGCCTGACCAACAAGGAGAAACCCC
TTCTCTACTAAAAATACAAAAATTAGCTGGGTATGGTGGT
TTATGCCTGTAATCCCAGCTACTCGGGAGGCTGAGGCAGG
AGAATTGCTTGAACCCAGGAAGCGGAGGTTGCAGTGAGCT
GAGATTGCACCATTGCACTCCAGCCGCAACAAGAGCAAAA
CTCTGTCTCAACAACAACAAAAAATGCTGGTATGGAGTTA
GTACACCAGGGAGTCCCAGAGCTGCTTCAGAGCTATGAAG
CCTTGAACAAATCATTTAAATTCTCCTGGTTCTCACTTTG
TAGTTTGTGAAATGAGGCTATTGGACTAGGTCAGGGAAGG
CAAATTCTTGCTGGGTACACTGTCAACCTTCTTTCCTCCC
ACACCCATGGCAGAGATTACTACTTCTTCAAGGCTCTTTC
TCTTGTGATCTTGTGTCCCAGCCTAACCTTCCAAACAGCC
ACTACCAGATGGCATGAGATAATACTGAGATGAAATCTAC
TTTCTCTCTCCAAAAAAGATAATCTATGAGGCCGACATCT
TAAGCTGTTAAAACAACATAGACTCCTAAAACTCAACTAA
CTTATCATGGATCATCGAATGCCCAAAGTCAATTGACTTC
CTTTCTTTTCTATGTTTTCTTCCCCAAGTTTTCTCTAACC
TATTAACTTGGCTAATCAGTATTTTATATATCTTTGCTTC
TCCTCTGAAGGGAGCAGTTAGGAACAAAAAGAGAAATAAT
AGGCTGAATGGGTCCCCAGCTGTCTTATCATCAATCCGGT
AGAAATAAGAGTTGCCTGCACAGAAACCCTGCACTGCCAC
CACAACCATGGCAATACATGTACTTATACTTACACTTATA
ACTACACTTACATTTAAAAGCCCATGTCACTTTCTCACAC
ACACATTGATTTCTACATAGAACTTGTCTTTTCCTAATAT
ACGGAGAACACAGCAACAAATTATACTGTTGATTGCCAGA
CTCATGAGCTAGAAAGAACTCTCTCAAAAGTAATTGACAA
CCAGGCATGACCAGACATGTGAAACATCTCTCTGAGGGTG
AGTGTGAAACATTAACATTAAAGACATATAGCTTGGATCA
TGAGAAAAGCTATGAGACAGGATGTGAACTCACTTCTACT
GGAAGGAGTAAAATGCAAAGAATACTCAGGGGACTTAAGT
TGAGCACAAGAATCAAAGTCAGGTACTAGACCAAAAAACC
AGAATAGTCAAATGATCACACTGTCTTGTGATACATGGTT
TCTGGAATGCATTACGAAAAATGAAAGAGCACTTTTCTAT
TAAGATAGCTGTCTCTTATCAGATTCTACCTAGGTTTGCT
GTAACCTGATGCTTTCAACTCTATTTGTGGTTTATAAGAT
TTTCCAAAGAAGAGACACTTTTTCTTCTTAATCTAATACC
CCTTCACATCAAAATGGAATTTTGAGTTGCTTCATTTTAT
AACCACAGGACAGAGAAGATGCCTCTTCTGAGATCTGAGT
TCCTCACTGGAAATTCTTGGTAGAGACAAAGATGTGTGGT
GTCCTGGAATGGGTTGCCTTCCCTGAAAAGCCAGAGCATC
CCTCCCCCACATTTAAGTGATTACCCTCACATAGGCCTGC
CTTATTTTTCTCACAAAATGTGTCAATATCTGAAATTATT
TTATTGATCTGTTTACCTTGGGAATGGCAGCCCTGTAAAT
GATGAATTGGGGATGCAGATCTATGTGGCAGGCTTGTTTT
CTTTGGCCAGCATAGTGGCCATAGATCAATTTTGAGTTGA
ATGTCTTTAGACAAGCAGAAACTCTCCTGCTCAACATAAT
CACCATTCCCTGTATTCTCACCCTTGACTACTTCACACAT
GTGAGTCCTCTGCATAGCCCAGCAAGGCATTTGAGTATGG
GAAGTGTGGCTTCCCTGTAGTAGGTCTCCTGCCCTGGAAT
ATAACTGCATGGCAGTGGGACCTCATCTGTACCCCAGCAT
GCATATTGGAAGGGATTCAACAAATATGTGTTCACTGGTG
TATAAAATGAGAAGTTTTATTTCTGGCTTCTTCTAACTTG
TTGTACGTCAAAGAGGGGGCGTTCTGCACTTTTCATACTT
TCACTTTCTCACCTGTGGGAGGTTTGAGTGGTACAATGTA
CATGGAGTTGAGAGGGAAATGGGTGGAGGCCCTGTTAAGA
TTCTTTTGGAGACACCCCTCCAGAGTCAGCACTCTCTAGA
CAATGAGAAACTCCCTTCTAGCCAGGCTTTTGCAAAGAAC
TGAGATGCTTCCTTAGATGGGAACAAAGGTTCACAAGTGT
TATTGTTGTAAGTCTCCTCTCTGTGAGAAATGAGATAATG
ACGAGTCAGCCAGTATGGTGGACAAGATAATGCTCCCCCA
CCCCACAAAGATGTTCACATGCAAATTCCCCAACCTGTGA
CTTTGTTACCTTATATAGCAAAAGGGACTTTGCAGATGTG
ATTAAGTTAGAGTCCTTGAGATGGGGAGATTATTCTAGAT
TATCCACCAGGTCGGCCCAATATCATCACAAGGATCCTTA
TGAGGGAAAGAGGAAGGCAGAAGAGTCTGAGTCAGAAAGA
GTTATGTGATGACAAAAGCAGAGGTAAGAATAATGCTATT
GTTGGTGGGGGAGCATGAGCCAAGGGATGTGGGTGACCGC
TAGAAGCTGGAAAGGCTGGGAACAGATTATCTCCCGGAGC
CTCCAACAGGAATGCAACTCCAACTATGCATAGGTGTTAG
CCCAGTGAGACCTGTGTGGGACTTCTGACCTTCAAAACCA
TTAAGATAATAAACTTGTGCTGATCTAAGGCATTAAGTTT
GTGGTCATTTATTATAGCAGCAACAGGAAGTTAATACAGT
GAGTCAGTATTTATTGAGCATCATTTGTGAGCCAGGAACT
GCATAATGTTCTCAGAATAAAAGATAGATATGGTCTTCAA
ATGTAATTTTGTAGGGAGGGTAACCTTTTTTTTAAAAACT
TTTAAATTCTACTTTTCCAAACTTTTTTTATTTTTTATTT
TTTGCATTTCAGTAACTTTATTGAAAGGTATATCCCTTAA
TACTAAAACATAATGGTAGTTGGTTAGTTTACCTCTGCCA
ACTCAAAATTAACAATGATATATTCAAAATGTTGAAATTT
ATCAGTCTTTTGGGAAAACTAAAAAGTTATGCATAAACAG
GATATTGGCGTGAGATTTCCTTTTTTTGTTGTATCTCTGC
CAGGTTTTGGTATCAGGATGATACTGGCCTCATAAGATAA
ATTAGGCCGGGCGCGGTGGCTCAAGCCTGTAATCCCAGCA
CTTTGGGAGGCCGAGACGGATGGATCACGAGGTCAGGAGA
TCAAGACCATCCTGGCTAACACAGTGAAACCCCGTCTCTA
CTAAAAAATACAAAAAACTAGCCGGGCGAGGTGGCGGGTG
CCTGTAGTCCCAGCTACTCGGGAGGCTGAGGCAGGAGAAT
GGCGTAAACCTGGGAGGCGGAGCTTGCAGTGAGCTGAGAT
CTGGCCACTGCACTCCAGCCCGGGTGATAGAGCGAGACTC
CGTCTCAAAAAAAAAAAAAAAAAAAAAAAGATAGGGAGGA
GTCCCTCCTTTTCAAGTTTTTAGAATAGTTTCGGTAGGAA
TGGTGCCAGCTCTTCTTTGTATATCTGGTAGAATTCAGCT
GTGAATCCATCTTGTCCTGGGCTTTTTTGGGTTGGTAGGC
TATTTATTACCACCTCAATTTCAGAGCTTATTATTGGTTT
GTTCAGGGATTCAGTTTCTTCCTGGTTCAGTTTTGGGAAG
GTCTATGTGTCCAGGAATTTATCTGTTTCTTCTAGATTTT
CTAGTTTATGTGCACAGAGATATTTATAATATTCTCTGAT
GGTTGTTTGTATTTCGGTGGGGTCAGTGGTAGTATTCCCC
TTATCATTTCTGATTGTGCTTATTTGAATCTTCTCTCTTT
TCTAATTTATTAGAATTTATTAGTCTAGCTAGCAGTCTTA
TTTTATTAATTTTTTTTTTTAAAAAAACCACCTCCTAGAT
TTGTTGACCGTTTGAATTTTTTTGTATGTGTGTGTCTCGA
CCTCCTTCAATTCAGCCCTGATTTTGGTTATTTCTTGTCT
TCTTCTAGCTTTGGGATTTGTTTGCTCTTGTTTTTCTAGT
TCTTTAGAATTACAGAACATGCACACTTCAATGAATTTCT
TATTGCTATGAAGATGAGGAACACTTAGAGACAATTATAT
CAATACAATAAATACTGATTCTGCAGAATGCTTATACATG
CATACATTTTCCTCCAAACAAACATGTTTTTCACAGATTT
AAGTGACGAATGATGTATATAGGATTCTCCAGATTCCAAA
ATATGTACAGATTTTTTTACTCTACAGAAACTGATGAGTA
GTGGTTGAAAAAGAGTTGTTTTGTCTAACATGGCTCTTAT
GAAATTCTGTATCAATACACATTTTTCAGTAACCACACAT
TTTCCTTTTATTGTTAAGTGAAATTCTGGACACATCAGCA
TGCGGGACAAAACTGTTCCATTTCCAAACACTGTTTCAGA
TGAGATCACGAGTGACTGACAGCATGACTTAATTTTAACC
GTACACACATGCACATGCACACAGGAGCACGCACACACAC
AGGCACATGCACACACATGCACCATCCCCGATCTTCTCTG
TGACTTTTGACTAACATGGCCACAGCAGCAGTGGATGAGA
TCACATTAGAAGACACACAAGTTAAGAGTAAGGTGAACTC
TGCCTGAGCACTGGCAGGGCTGCGCCCGCGTGGATGTGAG
TGAGGAACCCAGTGTCTGAGATCCCTCTGGTTTACCAGAG
AAAGTGAGCAGCTATGGCAGTGACGGTCACCAGTGTGCCT
AGAACTCAATGGCCACCATGAATACATATATTTTTTCTTC
ATTTCAAATTTTAATGAAAGCTTGTATATAAGATTACTTT
ATTCCTGCATCTCCTCAATATTTTCTTCCTTGTATTTGCC
CTTTTCCTTTCCTACTTGGCGAGATTTGACTTTCTGTTCA
AGGATCTTTTTGTGGTCTTTGTCCAGTTTTAGGCTAGTGA
TAACCACCTTGCTGGGGTGAATGCCTAGTTGGACAGTTGT
GTCATTAGCCTTTTCCCCCTGCACCCATTCAATGTGGATG
ACATATTTCTTCCTAGAAATCTGGACTACTTTATCAATTT
GCTGACCTTTATAGTGTCCTTGCACAACCTGAACTTCATT
ATCCTTTCGGTTAGGCATGGATTGAGCATTGTACTTCTGT
CTCAGCTCTTGGGGAAAAGGGGAAGACATAATCTTCCGGC
GAATGTGGGAAGGTGTGCTGAAATGTCTTTTGTGATTCTT
GCTTCGGTCAGAAGTCCCAAAGGGATTGAACTTCATTTTG
GCTGCTCCCACTTCAGTCTAGGTTTTTTAAAAGCTTCAAA
ATTTTTTTAATTTGGCAGAGTTGTGGTTCTTAAGTTTGAT
TTAGCTATTTGCAGCCATTTTCCAACGTTCCTAAACATCA
TTCTAAGACTCTTAGACTTTCGAAATAAACCATGAGGAAT
CCAAGCAGGTGGCCTGTGCAGTGGTACCCCGAAGCCACAC
TGAGCTCAGGCCTTTGCCTGTGCAGTGGAGGGAGAGATCT
GGCAATCAGACCTCTTGCCATGAGAAAATGCAAGGCCCTG
AAGCATCTGGACACCTCACAGCACTCCATCAGGCAAATTC
GTTCAGGACAGCTAGATCTGAAACCTGAGGAACCAGGCTG
ACTCAGTTTTCAAAATAGTGCAGTCAGGAAAACATGTCAG
ATAAAAACACATTTTTGATCTTTAAAAACAAAATGGGTCA
GGTGTGGTGGCTCACGCCTGTAATCCCAGCACTTTAGGAG
GCCGAGGCAGGAGGATTGCCTGAACTTAGGAATTCGAGAC
CAGCCTGGGCAACATGGTGAAACCCCGACTCTACTGAAAT
ACAAAAAACTATCTGGGTGTGACAGTGTGTGCCTGTAGTC
CCAGCTACTCGGGAGGTTGAGGCAGGAGAATTGCTTGAAC
TCGGGAGGCGGAAGTTGCAGTGAGCCGATATCATGCCACT
GCACTCCAGCCTGGGTGACAGTGCAAGACTCCGTCTCCCA
AAAACAAAGAAACAAACAAACAAAAAACAAAACAAAAAAC
CAAACCAAAACAAAATAACTCTAAAGTATTTGCAGTTTGT
CCCTTAGCCAACTCAGATCTGTATTATGTCATTATCGGTT
ACTCTTGGGCCCCAGGCTGTCAGTCATTTCAGAATCATTC
TGGATGATTTAGATCTGAAGTTCCTAAGACCAGCACTTGA
ATACCCAAGTAAGCAGGTGCCTCTCACTCTTGGTAAGCTC
CACTGAAGGATGGTCTGAGTGTCCCTGGTCCTACTATATC
TGTGTCTACCACGTACCAGATGGGTTCCCTCCCACATCAC
TGCAAAACAGGGCAAAGCACAAAGAGTCTAGTTCTTCTAG
TGGTGATGTTAGTTTGTTAACTTGAGATCTTTCTAGCTTT
TTGATAAGGGCATTTAGTGCTATAAATTTCCCTCTTAACA
CTGCCCTAGCTGTGTCCCAGAGATTCTGGTACATTGTATC
TTTGTTCTCATTAGTTTCAAAGAACTTCTTTATTTCTGCC
TTGAGGGTAAATGTTAAGTAAATAGATGTGTGAGAAGTGT
TGTGACAGAGTAATTCAGGGTGCTATGGTACCATAACACA
AAGAGAAACATAGCCTAGATTGGCATGATTGGATAGGGAT
GCTTAGGTTGAGATCTGAATGATGGGTAGCAATAAGCTAA
GAGAAGAGACTAGCTGAGGATGTTCCAGACAGAGGGAACA
GAATGGGTGAAGGCCCAAAGTGAACATGATATGTTCAGGG
AGAAAGAAAACTCAGTGTAACTGGCCGACTGGATGTGAGG
AGAGAGGTAGGTGAGGCTGGAGAGGTAGGCAGGTCCAGAT
AATATAAGGCTTTGATGATCACATTAAGCTCATGTTAAGA
TTTTGGACTTATTATTAGTATTTTTTAGCCATAGAAATGC
TCAGAGTGTGTACTTTTCCTATGGGCTGCTGGGTGACAGA
ACGGCATTTTCTTTCTAGTGTTTAGGTAGACAAAGAGTCA
TTTTGCCAAGGGCTTTTGGAGCTTATCCATACCCTCATCT
TCTCTTCTCTTACAGGAATAGGAGACTGTTTCACTTCCCT
GTCTCTTTGCAGGTTGCAGGGGCCAGGTGACTACATCTGG
CCAATGGGTCATTAGTAGAAGTAACGTGTTATTTTGAGGA
TGACTCATTTAATTACCGGTGTGAGACCCTCCAGCATTCT
TTTGCCCTGTTGTGTCAGCCTGTGAGGCTGCATGTTTTAG
ATGTTGCAGCTAGAGGCTGGTGGAGGCACCGAGAATCTGG
ATTGCAGAGTTGTTACATGGAAGAGTTGCTCCAAAGTCTC
CTGGACCCACAGCAAACTTCGAGTTAGAAAATAGCCTTTG
TTCTGTTAAGTTCTTACTATTTTGATGATGTTCCTGCTTA
GCTTGACTTTTTTTCTGATTTATTCAGTCATCTAATACAG
TAGCTTCTTATCATCAGAATGAAACTGGGGAATAGTTTAA
ACATAGAGAATGTTGGACACCCACCTGGCTTGTTCTGATA
TGGGCCTCAGGTAGAGCCAGGGGACTTATTGATATGTTTT
ATATGGAGGAAGTACTGGTTCTACTAGTCTGTCTTAGCCA
GGATTACAATAACTGGGCATGTGAGTTGAATTGTGCTGGC
CTGCCCTGGGTACATCATATGTTACTTGAAAAACCCATTT
TAATAATGCCAGTTGTTGTCTTGGGGATCCTAAGGCATTC
TTTGAGAAAACAGTATATTTCAGGAATGTCAGCAAAACCA
AGCTTCAATAAAGCACTTCTGTTATATGCAACCTTCAAAC
AGAGGAACTTGATGCAGGGATGGAGGTATTTTTAATTAAG
AGAGAAGCTACATGATTTATAGTGTGATAGGTCTGATCCA
CACAGTTCATTTATAATTTAGGTAAATATATACCATTTAT
TTTCTACAATAAATATATTTTATGCTATACAATGTTCTAC
TTGCTTCTGTTTTGAAGATTACATTCAACCTAGTTTACAC
AGGAATTTTTTATTCAATGTTGAATGAATATTCTAGGAAG
GAGTTGAGAGCTCTTGAAAAGCTTGGTAAATGATTTGCTT
TTTCTTAGCAAATATATCAATAGGTATAACTGGTTTAAAC
CTAGATCCTTTTATACATGTATATAATTTTGTTTTAAATT
AAAAATTTAAAAAGAGTTTTTGGTCACTGGTCATTCTCTG
AGTTTCTCATGCTCCTGAGGATCCTGGAATATAAATATTT
CCCCCAGACTTTCTCTTATCTTACTGAGCAGCCTACAGCT
TAAAAGAAATTAAGTACTTGTGGATTCTTTATTCCCAAGA
TTTATATAGAGTCTTTTGAGTTTAACCAAGGCATTGTCAC
ACTGTCATGGGAGAAGTGAGACTGGTGAAATCAGCGAAGC
CCACTTTGTCAGTTAGAGACAGAGCTAATACTGCAGCCTG
TCTACCTTACAGGTTATTGCAGAGCTAGGCTCCAAGTGCA
TTACTTCAGAAAAGATGATAATATATAGTATATTTATACT
ATATTTATAACAGAGTTCAAAAAGTCCATTGAATACATTT
AGGACTTCAATGGATTTCTGATGCAATATGAGGCAGAGCT
CTATTGTAAAACACCAAATGAAAACAAGCAAGGGGAACTT
AAAGTGAAAATGTGGGAAGAGTTTTCACTGCTCACCTTTG
TTCAGACCTGTATTGGGGAGATTAGTTTGTCAGTTAGGAT
AGGCTAGGTTGTAATACAATAACAAACAATTCTAAAATCT
CACTGGCTTAATACAGCACAGGTTTATTTATCACTCACTG
TATATGTCCAAGTTTTGCCTGGTCCTGTGGTTACATTGCA
CATTTCATCCAAATTTTTTATATTCATGGGTTGTTCATTG
TATCTTCTTATGGTGTTAATGTTTGTAAGATTTGTGGTGG
TCTTTTTCATGCATGATACTAATAAGTTTTGCCTTTTCTT
TTTTTCTTGATCATTCTTGCTAGGGGTTTATACATTTTAT
TAGTTTTTTCAGAGGACTAGCTTTTGGCTTTGTTGATTTT
CTTTCTATTGCATGTTTATTTTGCATTTTGTTGATTTTTG
TTCTTATCATCATTATTTTATTTCTTATATTTGATTTGGG
TTTACTGTGCTTTTGTTTTTCAGGCTTTTTGAGATAGGTA
CTGTATTAGTTTGTTTTCATGCTGCTGATAAGGACACACC
TGAGATTGGGCAATTTACAAAAGAAAGAAATTTAATGGAC
TTACAGTTCCCTGTGGTTGAGGAAGCCTCACAATCATGGT
GGAAGGTAAAAGGCATGTCTCACATGGTGGCAGACAAGAG
GAGAGAGTGAGAATCAAGTGAAAGGGATTTCCCTAACCAT
CATTCTCAGCAAGCTATCTCAAGAACAGAAAACCAAACAC
TGCATGTTCTCACTCATAGGTGGGAATTGAACAATGAGAA
CACTTGGACACAGGTAGGAGAACATCACACACGTGGGGTG
TGGGGAGCGGGGAGGGATAGCATTAGGAGATATACCTAAT
GTAAGTGATGGGTTAATGGGTGCAGCACACCAACATAGTA
CATATGTAACAAACCTGCACGTTGTGCACATGTACCCTAG
AACTTAAACTATAATAAAAAATGGGGTTTCCCTTATAAAG
CCATCAGATTGCATAAGACTTTTATTCACTACCACAAGAA
CAGTATAGGGGAAACTGCCCCCATGATTCAGTGATCTGCC
ACTTGGTCCCTCCCACAACGTGAGGGAATTATGGGAGCTA
TAATTCAAGACGAGATTTGGGTGGGGACACAGCCAGACCA
TATTAGGTACTTAGATGATTGATTTTCTTTCTCCTTTTCT
ACATATTTCAAGCTCTGTTTTCTTCTGAGTTCTGCTTTAG
CTGCATTCCATGAATTGGAGAATCACTGCCTTAGACTCAC
TCCCAAGGTTACACCTTAGGCCAGTGATTCTCAACTAGGA
GTGATTTTGTCCCCTTCCCCTGCCAGGAACATTTGGCAAT
ATCTGGAGGCATTTTCGGTTGTCACACTTGAAAGAAGGGA
GCTACTGGCATCTAGTGAGTAGAGGCTAGGCGTGCTGCTG
TAAATTCTATAATGCACAGAACAACTCTTCACAAAAAAGA
ATTATCTGGCCCCAAATGTCAATGTTGCTGAGGTTGAGAA
GCCTTGTGGGCTAGACCTACATTGCCAGTAAAAGTTGCAC
ACCCCCTTGCCGTAGTGCCGGTCCATGTGACTTATTCCTC
ATTCTTTCAAATTCCAGAGATGCTGTCTCTAATAACCCTG
TACATATAACTCTGCATAAAATAAAATGATTTCTTTTTGC
CTGCGTTCTTCCAATAGAATAGAAGCTCTGTGAATGCAGG
ACTTTGTCTATTTCATTTACTTTCCTTTCCTAGTATGTAG
AACAATGTTGAATGAATTAATGCTTACTGCATGATTGAGT
GCATTGCTGCATGGGAAAGAATGTCTCATTCCCAGTGTGT
GGCACTGAAAATACAGTGGTAAATAAGGAAGAGGTAGTGT
AAGGTTAAATTCAAAAAGAAAAAGTTTTCCCTGGTGCCAG
AAGGGAAAGAGACTGACTTATCAATTTCCTTAGAACGTTT
ACTTTAAATAAAAATTATATTTGTGAGTTCTCTCTGATGC
TTTGAGATGTCCATAGCATTTTTAAAAGCTAAATAAGAGG
TCTGCCAGTTTTACAACCCAGGGATCCTTTCCTCAAGGAC
TTGGGAGCTATCTCATTGACATGGAATCATTCAAGGAGAT
AGTGCCCCATCTCTCAGACTCTGGGAGAGGGTAGGAACCT
AACTTCAGTAGTGCGCCTGACTCCAAGTTGCTAACCTACT
TCCAGTCACAAGTATGCAAAAAACTTACTTTTCCTCTGGA
TGAAGTCAGTGGCTACATCAATTATCAGGTGGATTTAGGA
GGAACTATGTATGACAAATGTTGCTGTCAAGTCATCTTAC
TTGAGTACTAGTTACTGTCTATCTTGAGTACATGTGTGGA
ATGGGTTCCATCTTCTTGGCTGTATAAATGGATAAATGGA
TGAGATTTCTTTCTGTTTTTGCAGTTTCTTTAGTTTACCT
GAAGAACCAGAATGTGCACAACACATTCTGGTTTAATGAT
TATTCAATAATATAATGGCTTTCTTTTTCTTCTACTTTTG
TGGAGAGGTTTTTCTGGGTGGGCAGGAGATTGCTTTTAAT
TACATTTCCCCAACAGTAGTTATTGCCATACCAGGAAGGT
GGGTTAATAATTTAAAAGATGCTCCACTGCATCCTTTCTT
TTGAAAACTAACACCCTCCTTATATTTTCTTTATCTCTCC
CTTGGTAGTTGTTTTCAGAGCATCTGTACTGCTGAATCTT
AGGGAGACTCTCATTTCCATCAGTTTCTTCCCCCTCCACA
CCATCTAGGAATGCTTTCACATGGTATGTAAAGTGCTATG
TAACTTCAGCTTCCAGGTAGGGAACAAGGAACAATTAATA
CATGGATGGGTGCTCCTTTTGGTCCTTCAGTGGGTTTGTT
TTAGACCTCTCCTTTGTGAGAGTGGGTACAGAAATCAGAG
GGATTTAAAATTTTTTCAGCTATGTGGTCCTCACTGGTTG
GTACTGTGGTCTAACATTCCACAGTGGGGTATGCAGGTAT
TTTCCCTACAACCGCTCTGATCTGAAGACTTGTGTCTCTT
TTCTGGATAGCATATGTATTTCTGATGATGTTTAAGCAAC
TGTTTTACTGAAGACCTTGCTTAAGTGTCCTAAAGCAGTG
CAGAGTTGAGGGTGGGGATGAGCAAATGATCAGTGGTGAC
TTTGAGCTAACTCCTTCACAGTGGGTGGGGAGGGGTGGAT
CAGGCTTCATTTTAGGTCTTCAGAAAGGTGAGCCACATGC
ATAAACTTCTTCCAGTCCCACCCATTCCTCTCATCAGCCC
TCTCCTTAAATCCTCTCCAAAGTCCCTGGCCTTACCCTCA
GGGTCACTCTTGCCCTTCCTTAGGGGTAATGAAATAACAG
GCTCAGATCATTCCTAGGATATACCACTCTGCTGCCTCAG
GCACCAGTGGGATCGCACTGAGTCTTCCTCCATCTGGTGG
CCCACTGACTCCCTTTGTCAGGGGGGCCCTGGGAATGGTA
GTTTCTTTCACTTCAGTTGGATCTCTCTCTGTTGGTGACC
GAGACTCTCTCCTTAACCAACCTTCAGTTAAGCTTCTCCA
AGTCCTTTTTTTGATTAGGCCTCACTCTTGGACTCTGTCC
TTGGTCCATTTAGTCCATCTTTCAAGAATCCTGCTGGGTC
AGTTTAGTGAAAATTCTTTACCCTTGCTATCTGATCAGAT
TCCTCATTCCCCAACCTCAATGTCTGATCATCCTAGCCTG
CCTTCAGCAAGAGTCTTATCAAATCAGTTTAGCCAGAATC
CTCTTTATCTTTGAGAATTTTCTCTGAATAATTTTCTGTC
TACAGACCCCTAGCCTGATTTTTGGCTGTAAATCACTTGT
TATTGTCTTCAACTCAACCTTGTTGAGTCAAGGTATATCT
ATATTGAGGTCTCTCTTTCTCTGTTGCAATGGTTACAGAA
TAAAATTAACTTCCCAGTTTTCTTTGGCATTGGCAATGCC
AAAGCCAATTTTTCTCTTAAAATACTTGATGGCCAACACA
CTTTTCCACTGGACTAATTAATGTTTTCCAGAAAACTTAT
TAGTCTGTCCTGTGTGAGGTGTTTGTATTATTCCTCTTAT
TCTTTGACCCTATTCCTTGTGAAACAGGAAAAAGACAAAA
ATCTTGGTTTTGTTACGCTATAGGCACATTTTCCTCTGCC
TCTGTAATAAAAGAACCTGGAGATTACCTCTGCCTAACTT
TTCGATCGACATTCAAGTAATATGTTTAATTCTGATTCCC
CAAATTCTCCTGTAGCAGATATGATTGAAATTTCAGTAAT
ACTACCATGTAAATATTCAGTATTGAAACTTAGACTTACA
GATATAACAGGGAAGAACTGTTCCAATGAGAGAGGTTGCA
TGAACTCTTTGAGGAGAGATATTTACTATAGATGACTTTG
CCAATGATTCAATGGAAATACTTCAGTAATTGTAGAGTCC
TGTCTAATTGAACATTAGATGTTTGTGTAACACTTCTAAA
ATTGTTTTTATGCTGACTATAAAAAGTAATTTGGTATCTG
CTTTATTCCTTCTTGTCCTCTCATAATGAACTTGGTCTCC
AGACATTGAAGTTGGAGGTGTTTTCTTAGGGTTATTAAAA
TGTCAGTACAGACTATAATATGGAAGACACTAAATGTAAG
AATGGTACTGAATGCACGTCTGAAAGTGAGACTGATGCAA
ATTTTGAATCCCTGGGATTCACGGTGCAACCTTGCCACTT
GCTGAACTTTGGACCAAGGGAGAAGGAAGCCAAATGATAT
TGCTAAAGCTCCTAGTATCCTAAGGTATCGTGCTAGTTGT
TTACCCATATGTTATCCCTTTACATTTTATTACCAACCAT
ACAAAGTATGTTTTATTGTCTTATTGTTTGCAAATGAGGA
GAGCCAAACTTAGAGAGTTTAAATGGTTTTCTCAAGATTT
CCTATATTCAGGTGCCGATCTGGAATCTAAGATTACTTGA
CTTTAAACCTCTTACTTTCCGCCATGCCATACTGCCAAAT
TCAGGAGTCAACAGTTCTTCAGGTACTATTTACTGCTGTA
CAATAGTGCCCTACAATGTTACTTCAGCATAGTGGGATTG
TGGCCTTTCTGTGTATGGTCTTGTGCCCATATTCCATATT
CCTTTGATGGGAGAGATCATGACTTATTTAGCTTTGCCTT
ACCAGCACTTATCACAGGGAATGAAATTTAGGAAAAATTC
AATAAAGGACTGTTAAAATGGATGAACAAATCAGACATGG
CCATCCTAAGCCTTTTAGTTTCTAGAACCTGTAGGATCAT
TTAAAGTTCTTTTTCTCCTTGTCCACTTTAATATTCATAA
AGTTGCCAGATACTGCCATTTTACTTCAGTAATGTCTCTA
ACACCTGTCTGTTCCTTTTTATTTCCATTGTCAATACTTC
TTTTCCAGTTAGCTTCAATTAGTATCTTTACTACTTTCAT
TCACTTTCCATTTCATTCCATCTATCCATTCATTGATCCA
TCCATCCATCCATCCATCCATCCTTTTATTCCTTCAACAA
ACGTTTTGTGAGCACTTATTAAGTACCTGAAAAACATGTT
ATCAGAATACAGTGTATAAGTTCCTTAAGAAAAGATTGTT
CAGAGTGCCATGAGGGTATGAAAAAGGGTTACTCTTATCC
AATTTGGAGAGGGATATTCAGAGAAGGCTTCTTGGAGGAA
GTATCATCTGAGCCAGATCTTGAAGAATCAGTTGAGTTAG
GAAGGCAAAGGGGATAGAGAAGGGAAAAATAATACCTGTA
GTGTCTCTCCCTTGCTGCATCACCATATCCTTTCCCATTT
CTATTTTTCTCCGTGTTCCTTGAATGCATGTTGGGCTGTC
TCCTGCCTCAGAGTCTTTGCACTTGCTTTACCCTCTGCTT
ATAATGGTTTCACAGATATCTGCATGGCAAACTCTTCCAT
TTCCTTCAGGACTTACCTGTCATCTTTTCAGAAATGGCTT
GTCTGACTATCCTATTTATAGTTGCAATGACTCCCCTCCC
TGACAGAGCTCCTCATCCTCTGCTTTTGCCTAGCAAATAT
CATCTTCTATCATACCATATATTTATTTATTTATTTCATT
TACTCCCCTAGTTTTGATTACTGCTTTCTTCACTACCTAC
ATAAGTGTGGCACATAGAAATTTCAGTAGTTATTGATCAT
ATGAATGAATGAAAAGTTGGGAGATAGGAATGCAAAGGCA
AGGATGTGAGAAATTTTAAGGGAATGTAAAACTAATTTGG
CCTGATTCCTTCTGAGATCCCTTATTGCACCACCACAGAG
CATTGTGGCACCTTTTCCTTAGACTCTTGCTGAGCGCTGA
CTCTACTAAGGGTAAAGAAGAATAATTTTGGCCGGGCGCG
GTGGCTCAAGCCTGTAATCCCAGCACTTTGGGAGGCCAAG
ACGGGCGGATCACGAGGTCAGGAGATCGAGACCATCCTGG
CTAACATGGTGAAACCCCGTCTCTACTAAAAAATACAAAA
AAACTAGCCGGGCGAGGTGGCGGGTGCCTGTAGTCCCAGC
TACTCCGGAGGCTGAGGCAGGAGAATGGCATAAACCCAGG
AGGTGGAGCTTGCAGTGAGCTGAGATCCGGCCACTGCACT
CCAGCCTGGGCGACAGAGCAAGACTCCGTCTCAAAAAAAA
AAAAGAAGAATATTTTGTTGACTTTCCTTCTCCCTTCCAG
ATAATGTTGCTTTGTGCTTTCACCACTACCAAACGATCAC
TTCTAGATTTCTGAGAAGGGCTTTTCTCTTTGGCCAAGAC
ACAGGGCTCTTCTGCAGAGCTATGGACTTCCTGGTTCCCG
TTTGTCATCACATTATAGACATTAGGAGTGGAGGAGAGGG
AAGTTGGAGTTTTTGGTTAATGGCTTCAGCTTCCTTAGTG
TGTAGGAGGTTAGGTCATCTATTAAGAGGGAGGAGGGAGG
ATGAAATCTGGAACCTTTACTGATGGGATTAGGACAGGCA
GTTGATAAGAGAAAATAGAGTTGTTGAACAGAATAAAGTG
TTTGAGAAATGGATATGTCCATGCGATGTTTGTATTTATT
TTTTGCATAATGCATCATTAGTGTTGTGGTTTTGTTAAAA
AGGAAGAATGAAAATTTATTTCCACTGTTGGGAAAATAAC
AAGCAAGATGTAATAATATGCTGTGATTTGCTTATGGGGA
ATCCTTGTTATCCTCAAATTATGTGAGCTGCTTAACCTGG
GAAAATCCACTGGACAGGCTAATCATCAACATATATAAAA
TAATCAGACATCCAGCAGGTATATGGGGAAGGGGTAGCCG
TGTAGGAAGACTGGGCCTTCCAGAAGCAGATTTCGTGGTT
ATTTCCTAGTCCCAGAGAGATTAACGATTAACCCTGAGGC
TATGATTTACCAAGGATTCCTTGTGGGATCTGTGCCTAAT
ACTGGTCAAAGCCTCTTGAGGGACATCCAAGCTTATAAGA
TCATACAAGTCCCCTCCCCCTGGCAGTAGGAGAGGCTGTT
GGCAGCTAAATGCTCTTGCTCTTATCTTTATCAGATCACC
CTAAAGTTAGCAGAAAGTCCAACACTGTGCTATGACCACA
CCCTAGAGAAGCAGAATAGAAACAGAAGGACTCAAATAAA
GGGAGGAGCAGGAATTCTAGAGGGTACCTGGAGCCACTGA
GACTTCCAGAAGGGGTGAGAGGACATCTTCAGGATGCTGG
ACTTGGGGTCTGTGACAGGGATTTTAAGGTAGGAAATGGT
AAGGATGCCTCTGCAATGGAGCACAGAGCAATCTTTCACC
AGAATGGAAAAATCAGAGCCCATACCAACAGAAAAGGAAG
GAAAACAACATTTATAGGGCACTGACTTCATCTGGTATTT
GTCTTAGGCTTATTGCATACCACTAACATATGTTACTTAC
ACCTCATAGCAGTTCTGTGAAAGGATTGTAATATCTGCTG
TCTGAAAGTGACAAAATTGAGGTCTAGAAATGCTCAGGAA
CTTCCTTAGGGGCACAAGCTAGTAAGTGTCCAAGCTGAGA
TTTAATTATGTCTCCTAACTCCACATCCAGAGTTCTTATT
AGCTCATCCCACTTGGGGAGGAGGTTGTGGCAGTCAAGCC
ACTGGGTGACCAGGCCTTAGTCATATTCTGACAAGGCGGC
CTGTGCTAAATACAGTTGTAAAATGTCTGTTGACTAATGA
ATACAAAGACCTGCTGTCTCTTTTCAAATTTTGGAATTAC
ACTCATTATTTTGAGCCTCCTCTGTCTTCTTTCATAGCTC
ATTGACTCATGGTTTGATCTTCTACACTGCTGTGGGCTCT
GTTTGTCCGAAGCAGATAAGAAGGAAAGGTATTTCTTCTG
TTTGTCAAGTGTATTAGTCTGTTCTCATGCTGCTATGAAG
AAATCCCTGAGACTGGGTAATTTACAAAGAAAGAGGTTTA
ATTGACTCACAGTTCAGCATGGCTGGGGAGGCCACAGGAA
ACTTAAAATCATGGCAGAAGGGGAAGCAAACACGTCCTTC
TTCACATGGTGGTAGCAAGGAGAAGTGAAGAGTTAAGTTA
GAAAAAGCCCCTTATAAGACCATTAGATCTCGTGAGAACT
CACTCACTATCACGAGAACAGCATGGAGGTAGCTGTCCTC
ATGATTTAATTACCTCCCATTGAGTTCCTCCCATGACATG
TGGAGATTATGGGAACTACAATTCAAGATGAGATTTGGGT
GGAGACATGGCCAAACCATATCACCAAGACTATGCAGCAC
TCACAGACAGGGCATCTTATTGCTAGTAAACCTGGCAAAC
GGATAAAGAAGGAAAGGGAGAGGGAAAGCCTACCCATTTA
TTTTATCTCTTCTTCCTCATTCCCATTCTGAAGCCCTCTT
TATCACTCTCAGGCCATGGCTGGGGAGAGAGACCTCCAGG
GAAACCAAAGCATTCACTCATGTCTGCTTCCTTGTTTGTT
ACTTGAAAATATCTAGATTTCTTGAGGTCTGCCAATCTCT
CCTCCTTTTCTCCTTACAAATCTATGTGCCCTGGGGACCT
GGTTGGGGCTATAGGCTTCTAAAAACAAACTTCCTCACCC
ATTAAATTGCTTAAGCTTTTTTTAGAGGGTCAGGCTCATC
ACCTCAAAGGTCCATCCTTAGTGCTGCTTCATGCATTTTG
CTCCTGCTACACAATTTCTTTTTCCCTACTATAGTAGTCA
GGGTTCTCCAGAGAAACAGAACTAATAGGATGTGTGTGTG
TGTGTGTGTGTGTTTGTGTAAAGAGATTAGATACATAAGG
AATTGGCTAACACAATTATGGAGGCTGACAAGTCCCAATG
CCTGCAGTGGGCAAGCTGGAGATCCAGGAGAGCTGATGGT
GTAGTCCCATTCCTGAAGATACTAGGCTCGAGACCTGGGA
AAAACTGATGTTTCAGTTTGAGTCCAAGGACAGGAAAAAA
CTGATGTCTCAGTTCAAAGACAGTCAGACAGAAGGAATTC
CCTTTTACTTGCAGGAGATTTAACCTTTTTGTTCTATTGA
GGTCTTCAACTGTTAGATTGGGGCCCACTCACATCATAGT
AAAGAGAGGGCAACCTTTGCTATGTCTGCCAATTCAAGTA
TTTTATCTTATCCAGAAGCATCTGTACAGACACACCCAGA
ATAATATTTGAGCAAATATCCAGGCACACTGTTGCCTAGT
CAAGATGACTCTTTAAGCTATCACAAGTCTACCCCTGATT
AACTTGGCACCTATCTGCATCTCCTTAAAACATACTCAAT
GTCCAAATAAAGACAAAAGCAAAGTCATATTTTGTCCTAA
CATGATACAACTATCCTATGTACAACAAAGAGTACACTAA
CCATTCACCAGGAAAAGCAGGTAAGATTCTTGTGTGATGT
TTATTCTTCTCCTTGATATCCCATAAGTTAACTACTATAT
TGTAAAATTAACAATACTTACACACTATGATATAAAGTTA
CTATATCTTATGTTGCATGAGAAGAGAATAAGAAAATAAA
TATATATATAAATTTTACTATGCATACAATCATATTCATA
ACAAAATAAGGATGAAATATGTCAATTACAGTACTGAATT
CTGTAACTTGTCACATTGCTATAGCTGGTATTTGTAATTA
CCTCCTTCTTTCACTACTCATTCTGCACTCGCTTTGCGTT
TAGCTGTTTTTTTAATTTTAATTTTTATTTTTTTGATACA
GGATCTCCTTCTGTTACCTAGGCTGGAGTGCAGTGGCATA
ATCACAGCTCACTGCAGCCCCTACCTCCCAGGCTCAAGTG
ATCCTCCCAACTTAGCCTCCTGATTAGGTGGAACTACAAG
CATGCACCACCATGCCTGGCTAATTAAAAATTTTTTGTGT
GTGTAGAGATGAGGTCTCACAATGTGGGCCAGGCTGGTCT
CAAACTCTTGGGTTCAAGTGATCCTCCTGAAGTGTTGGGA
TTAAAGACATAAGCCCCTGCACCCTGCCTGATTGTGGTTC
TATCTATCTATCTATCTATCTATCTATCTATCTATCTATC
TATCTATCTATCATCTATCTTATCTATTTATTTATTTATT
TATTTATTTTGAGACGGAGTCTTGCCTGTCGCCAGGCCGG
AGTGCAGTGGCGTGATCTCGGCTCACTGCAAGCTCTGCCT
CCTGGGTTCATGCCATTCTCCTGCTTCAGCCTCTCGAGTA
GCTGGGACTACAGGCGCCCCCCCCACCATGCCCGGCTAAT
TTTTTGTATTTTTAGTAGAGACAGGGTTTCACCGTGTTAG
CCAGGATGGTCTCAATCTCCTGACCTTGTGATCTGCCCAC
CTCGGCCTCCCAAAGTGCTGGGATTACAGGCGTGAGCCAC
TGTGCCCGGTGATTGTGGTTCTTTACCTAGTGAGATGACC
CAAACCATCATTCCTGAGGGGTCTGGGTCATTCATAGTCC
TGCCTGGATTGTGGTGTTGTAGTCTTCCACTGACCTTAAT
CACAGGGCATAGTAATACTAAGAATGCCTGAAGGAATCTC
TTGTATTCCAGATTTTACCTCCATCGTGGAGTGGTAGTCC
AATTTCCTTTTGGTAGCCAGGTTTAATTACCCCAGCCAAC
ACAGTAACTTCCTTTTTTACCTGCTGGTTCAGAGCTAGGA
GGATTCCAAAGTGGCTAGGCAGCAGTATTAACTTCCAGTT
CAATGGAATCATTGTAGCATTCCACCCCTGCAAATAAGAG
CTCTGGGCTGGCAGAGCATAAAGTTGTGGAAACAGGAAGC
AAAAATTTTGCCAGTGGGTCACTGACAGTAATAATGAGTG
GTGCTTCTCCCATTTGCATTCTTGATTTCTGGACCCATGA
ATCCTGGACCCTAGCTATGGGAGAAACAGCACTGTACATT
GGACACTGATTTGGAGCATATATAGTGTTCTGGAGAACCT
TGCTCTAGCCCTGCAAGGTATTGGTACGTAGCTGGTGCTA
TAACTGAGTCTTCAAAAAGTCATTCTACCATTCTGTCAAA
CCAGCTGTTTCAGGATGGTGGGATACATGGTAAGATCAGT
GAATTTCATGAGCATGGGCCCATTGACACACTTCATTTTC
TGTGAAGTGAGTTCTATCATCAGAAACAATGCTGTGTGAA
ACACTATGACAGTGGATAAGGCATTCTGTAAGTCCACAGA
TGATAGTTGTGGCAGAAGCATTGTGTTCAGGGAAGGCAGA
TCCATTTCCACAGTAAATGTCTATTTCAGTAAGGCCAAAA
TCTTTCCCTTCCATGATGGAAGCCATTTAGTATAATCAGC
CTACAACCAGGTCACTGTCTGATTCCTCTGGGGGAATGGT
ACCATATTGGGGACTCAGTGTTGGTCTCTGATGTTGGCAG
TGTTGGGGCCCGTGCCGGGGGTGGTGGAGAATGAACAGAC
ACAAAAGACAAAGACAAACAGAGAACATGGCGGCCGCACC
TAGAGCCTCCGCCTCACTTTATTTATACCCCATAAACTCC
ACGTCAGCAGAAATAACACAATGAAAAACAAACTTTCTGC
ACCCAGATGTAACCTTCGGCTTAGTTCCTTGTCTCTAAAC
TTTTTCTTATTTGTCCGCCTTCTTGGCGCCTACTAAAGTT
CATTAAAGTTCAACTAGAGATAGTATCCTTGACTATTGGA
GTTCATTAAAAGTGCAACTAGCTAGAGATACTGTCCTTGA
GCCCTATTTATTCTTAGCATATTATTTTCAATGGCCCCTG
CATTTCCCCCTTTTTGTTTTGCCTCAATCCTAGAAAGGTG
GCCCATATTTGTTCTTGTGTTTTCCTTTGTTTTTGGATGC
GATGGAGGGAGCATCGGATTACCATGAAAAGCAAACCCAA
TCCGAGTGTCCAAAGCAAGATACTTTCAGAGATGGTAGAA
ATCCATGTTTTTGTCTGGGTCCATGGGTTAAGGGCAGCAA
AACTTTGACCCAGCTCCTACAAAGTAGTGGCCCTGGACAA
TATATGGAATTGTTGTCGAAATGCTTCAGAAATGTTTTGA
GTGAGTTCTTGGATGTCCAAACTAATATTTTTATGGCCTA
TTAATAATTTTCGGATTTCGGTCCAATTTTGAGAAACATT
AAAAGGCACAGGTGTTACGCAAAATTGAGTGGAGTTCCAC
TCACATTGCAATGTTATTTGAGTACTGAAGACAGTGAGCT
GATCTCCAAGCCACGTTAAGGCTTGTTCCACGTTGTCCAA
TCTTTTAGCGAGTTGAGAGTCAATGTTCCGTTGTTGAAGC
CACAACCGATGAGATTGCTCATGCCATTGCTGCACAAATT
CAGCATTTTGTATGCTTCGATGTAGAGCGAGTCCTGTTAC
GGCTGCAGTGGAGGCAATGGCAACAAGGTTCATCACCAAG
GCAATTATAATTCCAAGGGCATGACGGGTCTGCTGAAGGG
AAGTCCAAACATAAGTCTCAAGAGGTGATGCCCCCCACAG
TCACGTCAGATTGACAGGTAGCCAAATTTCCTTATGAGCC
CTGAGGATATAAATATCCCCCATAAAACTGCGCCACCAGG
AATGATTGAGGCAGGACAAAAATGTACACGTATCTTTACA
ATTAACAATTTCTATATCATTATCCCATGTTAAATTCCCC
GCTAACAATAGATAAGGCTTTTGGACACAGGCAATAATAT
ATCGGGAGATATTCCGATGTAATTGAATATGAAAGGGGTT
ATTTGGGATAGAAAGATTAAGAGACATATTTTCCACAAAA
GTACTAATAGCATCACCTGCAGCTAATAACTTTCAAAGAT
GACTCTGTACTTTTAAAAAGTGTCTAAGATGAGGCATAGG
TGCTGACAGGCCTCCTTTACACCATACCAAAGTTTCATTA
CCATCAGCGGCAATACTTTTATTTATCTGGTGTCATTTCA
AAGGTATGTGACTAAATTTTGTTTGAAAATCACCGTGCAC
ACTCCAATCAATTACTTGCAGCCCATTATATTCTAATAAA
ATCCGGGCTTAGTCCCGACAATGTTGTCACCCAGTACCTC
AATATTAGGGAAACCTCTGGGATAGGACAAAAAGGTAAGG
AACTAGGAATAGTCTCATTAATATATACAGTATGATTATA
ATGAAAACTTCTAGTTATAATAATAACAGTACTGGAAGCC
ACATGGCTATGATTATAGTGAACAGCCCAAGCTTCATGTG
ATTTCTGGAGACAATGAGGACTATTTCCCATGCAAATCGG
AAGTCCTTCCACTCCAAATTGGTATGTGCTGTTTATTATT
CCCGTTTTCCGTTCTATATTGTCCTTGTCCATATAGGGGG
ACGGCATCCAAGTAGTGTCATTGGTGAAAACCTTAATTTC
CGCCTCCCCCCAGGCAACTCCCTGATACAAAGCTGGAAAG
GGAATATAAGTCCAATATTCATACAAAGCCTCACTAAGGG
AAATAAGTTCCCCGCCAAAACACATCCAACAAAAGAAGAG
ATGCATGCTGAGTCCAGTTTTCTTTTCAACAGGGTTTCAA
TCGCCTTGTAGGAAACCACTCAGGTCCGCTTCCTGTAAGG
ACAAGAGCATAGCCCGTCCGTGTTTTAGAACTTGTCCTTG
AGCATACTTACCTTCTTCATTAGGATACCAAACCCTTAAA
TTGTCGGCAGGGACTATCACCGAGGAGGTGAAGAAAGATG
AGTTATGGCAGCGGAGTCCTGCAGTTGTCTCCATTGATTC
AAAAGTTTAAAGTAAACAAAACTTTTAAAATCTGATTTCT
GGGGACTCATTTCCTTTTGTTTTAGCAGTTGAGTTTTTAA
GGTTAAATTTGCGCTCAATAATGGCTTGACCTTGACTGTT
GCCGGGATACCGGTGAGATGTTGAATATTGTATTGCTGTA
AGAAAACTTGTAAGTTACAAGAAACATAGGCAGGGGCATT
ATCAGTTTTAAGTATTAGAGGAATGCCCATGATGGCAAAA
CAAGCTAAGAGATGAATAATAACAGAATCAGCTTTTTAGA
TGGCAAAGGAGTTGCCCATTGAAAATGAGAGAAAGTATCA
ATGGTATGATGAACATACTTTAATCGTTCAAAAGAAGGAC
ATGTGTGACGTCCATTTGCCAAATCTGATTAACTTGAGTA
CCTCAGATTAACCCCAGGATGGAAAGATGGAATGCTCAAA
GGAGCACAAGAAGGACAAGCTCGAATAAGAGAACGAGCTT
GTTTACGAGTTAAATGAAACCGTCGTTGAAGGCCAGAACT
ATTAGTGTGATGTAGAGCATGTTCTTGCTCTGCAGCCTGT
AGGTGGCCGATTAAAAGCGAATCAATCTGAGCATTACCAT
GAACTAACGGTCCAGGAAGTTGAGAATGAGAACGAAGATG
AGTGATAAATAAAGGAGCTCGACGTCGGCTCAAAGTAGAG
GACAACAAAGAAAAGAGTTTTTGAAGAGAAGAAATAGTAC
AAAGAGGTAAAGTGGCTTGAGAAATATAAGAAGTAACATA
CACGGTGTATTGAGAATCACTAACAATGTTACAACTGGTG
GAAGGAAAATTAAGTAATACCATGAGAATAGTAAACAGTT
CTCCCTGTTGCACCGAGGATAAGGATAAACTGTAACTCGA
GATTGATGAACACTCTAATATCCAGCCTTACCATTGCTAT
TAGCATCAGTAAAAAGGTAGGACCTTGAACAGGAAATAAA
GATATTGGTGAGAAAGGCAACACAGAATGCTGTCTAAAAA
TGAAAAGATCGGAGACTTAGGATATTGGGTAGAAAATTGT
CCAACAAATGAGGCACAAGTAACTTGCCAAGAATTAGAAG
TGGCAAGAAGATAAGTAATTTGACTATGAGTGAATTGAGA
GATAATGAAGGAAGGATCTCCTCCCAGAGTTGTTGACAGC
GATGCGTCCCTTGATGATTAATTCAGCTAACCGGTCAATA
TAAGTAGTCAAGTGTTTAGATGTTTTGTTGGATAAAAAAT
CCATTCTAACGGCCGATTTGTTTGATGAATCATACCTGTG
GGAGAATGTAAAGTATAAAATAAACAAAAGGAAAGGGGAA
CGTTGGGAAGGATATAATGTAGATGGGCCTTTTGAAGTTG
TTCTTCTACAAGCTGGAGTTCCTGTAAAGCCAAAGGAGTT
AAATGACGTGAGCTGTCCAAGTGACTGTCTTCTTCTAGAA
TAGAAAAAGATGTTGTAACTGATACGTTGGTATTCTTAAA
ACAGGACGCATCCAATTAATGTCTCCTAAAAGCTTTTGAA
AGTTATTTAATGTTTTTAAATGATTGTGTTGAATTTGAAT
CTTTTGGGGTCGAATATTTTGTGCTCCCAAGGTATAACCT
AAATATTGAATAGGAAAATTTATTTGAATTTTTCTGGGGC
AATATTAAGTGAGTATAAAGAGAGCTGCATTTGTAAGGAT
GTAAAAGCATCTTGCTGCTCTTTTTGGTGGGTGTGGCAAG
AAGAATGTCATCCATATAATGATATAAAAACAGAAGGATG
ACATTTTTGAACAGGATTTAGGGCTCGATGGACAAATTTT
TGACACAAAGTAGGGCTGTTTAACATGCCTTGAGGTAAAA
CCTTCCACTGATATCGAGAAAGTGGTTGAGAATTATTAAA
AACAGGGACAGAGAAGGCAAAACACTCACAATCCTTTGGA
TCTAAAGGAATAGAAAAAACAATCTTTTAAATCAATAACC
ATAAGTAACCAATCTTGAGGAATTATAGAAGGGTTAGGAA
TGCCAGGTTGTAAGAATCCCATGGGTTGAATACATGCATT
AATAGCATGAAGATCTGTTAATAGTTTCCATTTACTTTTT
TTATTTTTATTTTTATTTTTATTTTTTATCACAAAGACAG
GGAATTCCATGGAGAAGTACTAGGCTCTATATGGCCTAAG
GATAATTGTTTCTGAACCAAGTTTTCCAAGGCCTTAAGCT
TTTACGTGTTAAAGACCACTGTTTAATCCATATAGGAACA
TTAGTGTTCCACGTCAAAGGAAGGGCTTGAGGCTGCTGAA
CAGTGGCTGCATGTTTAAAGACTTTTCAAGGGATTGTAGC
CCATGCGAACATCATATTCTTGGCAGAATTAGAGACATGA
GGAATAGAAACAAAAGTTCCAAATTGTTGCAGTAAATCTC
GCTCCCATAAATTTAGGGCAATAGGAACAATATAAAACTG
GACTTGGGCCATTTGACCATTCGGCCCTCGACAATTTAAG
GTTTGAGAACTTTGATACACCTCAGAGGCGGTACCTAATC
CTGTAAGAGAAACAGCAACAGGCTGCTTAGGCCACTGTAA
AGGCTATTGATTAGAGTCAATAATGGAAACGTCAGCTCCA
GTGTCGACCAAGCCCTGAAAAATTTGTCCCTTTACTTCGA
GGGGAAACAAGGGTTTTTGTTGAGTTACTAAAGTTTCCCA
AAAAATATGTTTACCTGTGTTTCCAAAACCTCCGGTTCTT
TCTTGCTTCTGGGAAGGAAACTGAAAATAGCGTAGTAAAA
GGACCTGTGCAATTCGCTGCCCCTCTTTCAGGGATATAGA
TTTATGAGCCTGAGCCATAATTTGAATTTCCCCTTTATAA
TCAGAATCTATAACACCCAAATGAACTTGTAAACCCTATA
AAATGCTACTACTGCATCCTATAAGCAATCCAACAGTATG
TGGAGGTAATGGCCCAAAAACACCTGTAGCCAATTTAACA
ACTCCCATTTCTGGGGTGAGTTCAACAGCCTGCAAAATAG
CCAGATCAGCAGCGGCGCTACCGGAAGTAGCAGAGAAAAG
CTGAGCTAATGAAAATTGGGGGTTAACATTGGCTGACTGG
CTTGCTGATGCTGGACCCTGAGCTGACTGGAAATTGCAAA
TGAAGAGGGCTTGTATTGTTGTTGGCCCAAGCTGAAGGGC
CCCTTTGCAAGTTCCCTGATCCGGAGGTTAAAAGATTACC
ATCTTTGTCCACCTTAGTGTGACATTTATTAGTCCAGTAT
TGCCTTTTGCCACAACGACAAGGCTCAGTGGGAAGCTTTT
AAATCCTACTTTGGAAGAGTCACTTCTATTAGATAATTTA
CAGCACTCCTTTTAAAATGACCGGTCTTTCCACATTGGAA
GCAAACTCCCTTTTTCCATGAATGCCTTAGATAAAGCTCC
AGCAAACAACTGAGCGTTGTAGGCAGCCCTCCCACTTCTG
CACAGGCTCTAATAAAATCTTCTATTTGTAAGTTTCCAGC
AGCCTTTGGAGGACGCAACAACCTCTGACATTCCTGATTA
GCATTCTCAAAAGCTAGTGTGGTTATTAGGATTTTGCCTG
CTGTCCCATTACCCACAGTCTTTATTACAGCATCTTGGAG
CCGAGCAACAAAATCAAGATAAAGTTTATTGGCACTCTGC
AAAACCTTAACAAAAGACAAGGCAGCTTTCCTGATGATTC
TACTTTACACCAAGCCTTTAAAACAGTCCTTTAACTTGTG
ATAATGCCATATCATCGAGTCCAGATTGAGCCGCTATGGT
AGCAAACTGACCAGTATCTGTTAATTGTTCCTCTGTTGGC
CCTGGAGGATTTTTAGCAGCAATATGGCGGGCCTGTTTTT
AGCATACTCCAGCCACCAACTACATAACTGAAGCTACTGA
GAGCGGTCCAAAACAGCCTTCCCAAAGTCTCCCAATCAAG
AGGCAAAACAAATTCTCAGAGGAGAAAGAATCTAGAAGCC
CCATGACAAAAGGAGATTGAGGGCCATAATTAGCAACAGC
TGCCTTCATTTCTTTAAGAAATTTAAATTGAAGGACATTA
TACTGCACATTTATACCCCTTGAGGAAATTGGTCATTAGG
GCCAAAAGGTTGCCTAATAATGGGGAACAATTGTAAAGGA
TCCTCATCCTTTTGAGAATCCAATACCTTAATTACAGCTT
TATCAGTAGAAGCAGGAACAGCAAAAACCGTGCCTGAACG
AGGCAACATTTCCACCGGCGGTGGTGGTGGTGGAAAACTA
TCCTCCTCCTCCACCTTAGGTGCTGATGGGGTGGATGAAC
CACGGAAAAGTAAAAACAGGAGTGTGTGGAGGAGAAGGTT
GAGGGGAGATAACTGCAATTGTAAAATTTGTTGTAACAAT
TGAACAACCGGCTGAAGCTCCTTTTGAATTTTTGATTCTT
TTCATGAGACACATTATCACACAAAGGACCTTCTCCTTCA
GTTACAGAATTATCTAAAGGAGGGAAATGGCTATCGGAGA
CTTCAAAGACTCCTCATCCCCACCTTCCCCTTTTCAGAGT
CCATCTCTAAGAGCTCCAAAGCCTGAGTAATAGAGGCACA
AAGAGCCCACAAAGGTGCTGACATTACATCGCTGCGCTGG
TGCGCTTGACGAAGGGTCTTAACAACCTGTTGCCACTCTT
GCTTATTTAATTGTACTTCAGTTTGACATTGAAACCAAGA
GCAATGTTGTTCCACATGAGCAAACAATTTCCATAAAGCT
CTTTCTTTTGCATCAACCCCAATAGAAAGTAAAAGCCCTT
GTAATAATCTTAAATATTCTGAGGCCAAGGAACTGGAATT
CCCACAATGAAAGCTCAAGAAGGTTCCCTTAATAATCTCC
GGCTTTACCCGCTCCTAGGGGTTCCTTCTTGTTCCCCACT
ACTCACCTGCACCCTGCTCGCTGCGCCACTTGTTGGGGCC
CGTGCCGGGGTGGTGGAGAATGAACAGACACACAAGACAA
AGACAAACAGAGAACATGGCGGCGCACCTAGAGCCTCCGC
CTCACTTTATTTATACCCCACAAACCCCACGTCAGCAGAA
ATAACACAATGAAAACAAACTTTCTGCACCCAGATGTGAC
CTTCAGCTTAGTTCCTTGTCTCTAAACTTTTTCTTATTTG
TCCGCCTTCTTGGTGCCTACTAAAGTTCATTAAAGTTCAA
CTAGAGATAGTATCCTTGACTATTGGAGTTCATTAAAAGT
GCAACTAGCTAGAGATACTGTCCTTGAGCCTTATTAATTC
TTAGCATATTATTTTCAATGGCCCCTGCAGGCAGATTGGG
AAGTCAGCAGCCATTGTCTTCAGCTAGGCCTTGGTGAGCA
GAAGTTCATGTTGTTGAGTCCATGCATAACTTCATCCCTG
CTACTATGGCCTCTTTTTTCATGATCCCCTTGGGCAATGT
CAGGAGTGGCTGGAGAGGGAGGCTGACTATTACCCACAGA
ACAAGTGATCCTATCCAATTGACTATTAACATCCTCCTCT
CTGAGGTCACCCTTTGGTGAGCATTCACATGGCACACAAA
TATCTTCATGCATTTGGCCCATTCAGAGAGGTCTACTTCC
TCTCTAAATTTCCTTGTCATCAATTTTCTAATCATGTTTC
TTTCATGTTGCTGACCATCAGCCATGGCCACAACCCATGA
ATCCATATATAATCACACGTCTGGCCATTTCTTCATTCAA
ACAAAATGAACAATCAGGTGCACTGCTCAAAGTTCTGTCC
ACTTGGAGGATTTCCCTTCACCACTGTCCTTCAACAGTGT
TCTGGAAAAGGGCTATAGTGCTGCAGCTGTCCACTCTTGG
GTGGTGCCTGAACATTATATAGACCTGTCTGTAAACCAAG
GCTGAGTTTTCTTTTCCTCTGTCAAATGGTCATTGAGAAC
TCCCAGTGAAGCCATAGGTGCAGACTAGAAGAGAGAGGGT
AGTATAGCAGAAGTGGGGGCAGCAGGCATACTTGTGCCTT
CAGGACTGCTTGGGCCTGACCTCATATTTACCACTTCCCT
TTGATGATAGAGTGCTGCTTTGCACACCCAGCTTTATGGC
TTGGTGGATCAGATAACAGCCAATTCATGCTGGGGAGCTT
AGGTTTCATGGTAACTTGCTGGCCTATAATTAAGCAACCA
ATCTTTACTAAGGCCAATAGCAGGCCAAGAGTTGTTTCTC
AATAAGAGAAGTTATCTGTGGAGTATTGCAGGGCTTTGCT
CCAAAATCCTAGAGGCCTGCACTGCAATACACCTATAAGA
GCCTGCCAAATCTCCAAACAGGATTCCTATCTGTCACCGT
CATTTTAAGTATGGTTGGATCGCTTAATCACCTGGCTCAA
TAGCAGATTAGCTTTTACATTAGTCTGGATTTATTGCAGA
GACTTTTTTTTTTGGAGCCACACTCAAAACTAGCAGCTTT
TTAAGTCACTTGGTAAATAGGTGGAAGTAACACACCTCAA
TGAGAAACATGTTGCCTCTAGACTCTAGCGGCCTAATAAG
CATTGTGCCTCTTTTTTTATTGTAGGAACAGCTAGATGCC
ATGACTGACCTTTACTTTTTGAAGCAATGTCTCCCACATG
CCTCATACCACTGTATCCCTAAAAATTTCACAAGTGAAAG
CACCTGAATCTCTACTGGATTTATTTCCCACCCTCTGATG
TGCAAATGTCTTACCAATAGTACTTCTTCTTACTCAGTAG
TTACAGTTGGCACAATGTCATCAATGTAATGGACCCATGT
GATATCTTGTGGAAGGGAAAAGCAATCAAGATCCCCACAA
ACTAAATTGTGACACTGGATCAGAGAGAGTTGTTATGCCA
CTGAGGTAGACAGTGAAGGTAGATTTCTGGCCTTGTGGGC
TCAAACTGCTTGAAACTGCTTCTGGTGGTCCTAGATAATA
GACATAGAGAAAAAGGCATTTGCCTGATCAATAGCTGCAT
ACCAGGTACCAGGGAATGTGATGATTTTCTCAAGCAATGA
AACCACATCTAGTAGAGCAACTGCAATTGGAGTCACCATC
TCCATAAACTTAAAATAATCCACTGTAATTCTCTGAGATC
TACCTGTCCTTTGCATAGCCAAAATAGGCAAATTGAATGG
AAGTGTGGTGGAAATCACCATCCCTGTGTCTTTCAAATCT
TTAATTGTGGTAGTAATCTCTGTAATCCTTCAGGAATCCA
ATATTGCTTCTGGTTTACTGTTTTCCTAGGTAAGGTACTT
TCAGGGGCTTCCACTTGGCCTTTCCCACCATAATAGCCTC
TTGGGGATTTGGTGAGCTACTGAGTATGTCTGTCTTAATT
ATGCATTCTAGAACTGGGAACATAACCACATGATGGGGTC
AGGACCCACTGTGCCCACTGTGAGATGGACCGGAGCTACA
ACAGTATTGATTACCTTATCTTCATAAGCCCCTACTGTGG
CTGAGGGATCAAAGTCACGTTTTGGGTCTCCTGGAAAATT
ATTGTCAGTTCAGAGCCAGTGTTCAGTAGTCCTGGAAAAG
TCTGATTATTTACTTTCCCCCAATCTATAGTTACCTTGGC
TAAATGCTGTAGGTTACTTTAGGGAAGGCTGGTAGAAATA
GTAACAGTATATATTTTAAGCAGTGTAGCAGAGTTCTTCC
TCTAGAAGACCTGCCTCTTCTTAATTGAAGGGATTCTGGC
CTGTTAACTGGTTTAAATCTAGAAATGATGGAGGGGCCAT
GATCCTGTGTTTTTCTGATTCAGATTAGACTTTTGTTCAC
TTGACCTAGAACATTTCTGCTTATATAGATCAAGTAAGAA
TTTACTCAAATTTAGTACGTTTCCCATCTATTTCATTTCT
AATTGGTGCCTGAGGTGTGCCTTACTGCTGCCTTGACTCT
GCTGTTTATTATGGTGATCACATCCCCCTTGCCTTTGGCT
GCTGACTGCCACCCCAGGATCCATTAGCTCCATTGCATTT
AGGTATCCTAATCCAGTGGGGGCTGTTTCTACTGTAATGT
CTGGCCTACAGAGAAGAATGATCACAGAGCTCTTCAAAGA
TGCCAGGGCTCCTGTCACAAATTTATTTCTCACAGTCGTA
GTGAAAGATGTGTCTTCTAGAGCCTCTGATTATGGGTGAG
TAGATCTTAAGTAACATATCCACTCTAACTTTCTAATCTC
CTTAAACCTTTGAATCTCTTCCTCTACATTGAAAGAAGGC
AGGTGTGGCATTTCCACCTTGCTCTCTGTGGGCCACTGTT
TGGTCCATGTTTCATCCAACCAACTAAGCAAGCAGTTAGA
GTCAGAGAGTTTCTTAACTCCCTGAGCTGCAACATTTAAT
AAAGAATCTCTACTTGGTGAGCTCATATCAATAAATTTGG
CCTGATTCAATTTATGTTTCCTCCACCATTATCCCACAAC
CTCAATATCCATTCCTACACATGTTCCTCTGATTTCTGCT
TGTATAAATGAGAAAACTTGAGTAGTTCTTTTGGAGTGCA
GACCACCTCCTCTTGGGTCACACTTTGTACTTCACCTTTA
GGGGCCTGCTGGGATTTAAGTCTAGTTACAAGTCTAGAAG
CAAAGAGGTGATGGGAATGGGTCCCCTGAGGGGAACCACC
ATTTCTTGAAAGGCAACTGCCTCAAGGGGGACCATTACAA
TTTTCTAGGCAATGCAAGGATAATTCTCTCATACTGCAGT
GGAGCTACCTCCTCCACTGGCAAAGAAGACTCATCAGTTT
AGGGGCCTAGTGTCCCAAGCTTCATCAGGGTCTTCTCATA
CATCCCCATTCCAACTTTCAGGATTTCATTACTTCCTAAT
CATTTTAACAGTAGACACCCTATAGACCTGAAAGTTCAAC
TTGTGTTGTAATTCAGCCAGTTGTAGGATGAGATTCTATG
TTTAATTTTAATCAGTCTCAGCCCTATGACTACAGAACAT
AAGGAACTCTGTTAGGGCAAATGTAGAAGCTTTCACATTA
TTTGCACAGTTTAAGCAGAGAACTTAGGCTCATCATTTTC
TTTTACCTTGGTAGGATCAACTCGCCAATGTCATTATATT
CTTTAATTTGAGAACAATACCTGAAATATGTAGTCACTTA
GATCCTTGCATCTTATAAGTGGTTATCTGGGAGTATTTAA
TGAAGATATTTTGTGTCTCTCTGTTGCCAGATTATGCTAT
GACTGTTAGTCTTCTCTTTACCACTAAAAATAGTCACTAG
CATCTTTAATCAGATTAGAGAGCCAATTCCAGAAACCCCA
GAACCAATTAAGAAAATTAATCCTTAGCGTTCTTTTTCCT
TAGAACCAATCTTAGTACCAAAATTCATTTCTCAGGGTTC
ACCACAGAAAAAGAACTAGTAGGATTAATTAATTAATTAA
TTAATTAATAGGAATTTTGCTCACATGATTATGGAGGCTG
ACAAGTCTTAAGATCTGCAAAGTGGGTGAGTTAGCAAGCT
GAAGACCCTGGAGAACCCTGAAACCTGGAGAACCCTGAAC
CCTGCTGGTATAGTTCCAATATGAGTCTGAAGGTCAACAA
ACCAGGAGAGCTGATGTAGCTGGAGTCCAATGGCCAGCAG
ACTTGAGACACAGGAAAAGCCTATGTTTCAGTTTGAGTCT
ATCTTAGTCAGCTCATGCTGTCATAACAAAATACCATAGA
CTGTGTGGTTTAGACAACAGAAATTTTTTCTCACTGTTCT
GGTGGCTGAAAGTCTGAGATCAGGGTTCCTGAATGGTAGG
GTTCTGCTGAGAGACCTCTTCTTGGCTTGTAGATGGCTGC
CTTCTGACGGTGTCCTCACGAGCTGGAGGGAGAAGGGTTC
TGGTTTCTCCTCTTCTTATCTCCTCTTCTTATGATGGAAT
AGAACACTATTCCCATCATGGGGGCCCCATCCACATGATC
TCATTTAATACCCTCTCAAAGGCCCCACCTCCAAAGACCA
TCACATCATGGACTAGGGCTTCAGCATATGAGTTTTGGGG
GATACCAACATTCAGTCTACAGCAGAATCTGGAAATGGGA
AAAACCGATGTCTCAACGGGAAGGCAGCAGGTAGAAGGAA
TTCCTTCTGACTTGCAAGAGGGTCAGCTTTTATATTTTTT
TCAGGCCTTCAGCTGATTGGATGGGGCCCATCCACATTAG
GGAGGGCAATTTGCTTTATTCAGACTACTAACTCAAGTGT
TAATTTATCCAGAAACACCCTCACAGACACACCCAGAATA
AAGCTTGCCAAAGTATCTGTGTACCCTATGCCCAGTCATA
TTGAAACATACAATTAACTACACCTACCCTAGCCACCCTT
CCTTTGTTGCCCGTTGTGTCCTGAAGACCTTTCCATTTCT
TCTGATCCATATCTTTATCCTGGCCACTGCATGGTATCAC
ATGTAATTTTGAATGAACAGAATTGTCTGGGATTCTTTAC
TGGTTATTCGTGTTGTGTCATTTACTAAATTCTAAACTTG
TAGATGGTGATGGCAGAGATTTTATTTACTAAACAAGAGA
TGTATATTTTCTGTATCCTCCTCAATGGAAAGCAGGTGGA
TGTGCAACAAATGTCTATTTATGTGTTTATTTATTTTTTG
GAGATGGAGTCTTGCTCTATCGCCCAGGCTGGAGTGCAGT
GGCCTGATCTTGGTTCACTGCCTCCCGGGTTCAAGGGATT
CTCCTGCCTCAGCCTCCCGAGTAGCTGGGACTACAGGTGC
ATGCCACCACGCATGGCTAATTTCTTGTATTTTTAGTAGA
GACGAGATTTCACCATATTGATCAGGCAGGTCTTTAACTC
CTGACCTCGTGATCCCCTGCCTTGGCCTCCCAAAGTGCTG
GGATTATAGATGTGAGCCACTGCGCCTGGCCCAACAAATG
TTTATTTTATTTTAATTAATTAATTAATTTAGAGACAGAG
TCTTGCTCTGTCGTCCAGGCTGGAGTGCAATGGCACGTCT
CAGCTCACTGCATCCTCTGCCTCCTGTATTCAAGCAATTC
TCCTGCCTCAGCCTCCCGAGTAGCTACACATTCAGTCCAT
TTGGAGAGTATGTTTTCGACCAGTTGGTTTCCCAGGAAGG
CAGCTAGGGAAAGTGAGTGTTAGTAAGTCTGAGTCAGACA
AGTGTTTCTTAGTCTTTGCCTCAGCCCTTGTGCAGCAACT
CACTCCTGGGGCTGTGGGCTAGGACAGAAAGGGAAGGACT
ACTTTCCTTCCTCACTCTTGTTGAGTGAGAGGAGCTGGAT
CAGAGGATAGTGAACTTCCTCTCAGGATTACAGTCATTCA
GGCATACCTAGGAGATGTCCCTAGGCCCCAGACATTGCTT
GAGAAGCTGGGAGTAGCTTACATTTGTCTAAGGCAGGGTT
TCTCAATCTTATCACTATTGGCATTTGGGTTGGGTAATTT
TTGTTGTTGTAAGAAGCTGTCCTGTACATTGTAGGATGTT
AAGCAGCACCCCTGGCCTGGACCAGTTACTAGATGCCAAG
TAGCACCTGCACTCTGAGATACGACAACCAAAAATGTCTC
CAGATATTGACCAATATGTCCTGGGAACAAAAGCATTTGA
GAACCACTGATCTTGAGCTTTGTTATTTGCAAAGCAGTTT
CACCTGTTATCATGTCTGAGCGCCATTATAGCTCTGTGAA
TCAGGCAGAAATCTGTTCTGTTCTCTATTTTACACAGTTG
GTCAAGTGGCAGGAAAAGAAATGAAACTCGTATCTTCTGA
CTGCAAACTTTTTCTCTTTATCTTAAGGCTCCTAGAGATA
AGTAAGTAAAAGTGATAGTAACTTGCCCCCGGAAGGAGAT
GCCAATTTTGAGTTGAAGAACAAAAATCTTTGTTAAATTT
CAAAAGTTTTGATGAAGGGACACCATTAACCACTTTGCTA
TTTTCATATGTTGGCTCTTAACTTTATTTTGATGAACTTT
CATTTAGTCCTTTTGAAAGGAAAGTAATTTAGATTTCCTT
TCTGAAGTGCCTAGTTTTATTTTTGACTACTAAGGTTTCC
AAATCTTTCACGTCCTAATAAAACATGTTCACTTCCTCTT
GAAGATGCGTCATTGTGATAACAGTGTGTTATGTACCTTC
CCAGTGGTGTTTTCCAAGAAAACCAAAATACAATACTGCT
TTTAAAAACAGAAGTTTGCAGTAATTGTTATTGAGACTGG
ATCTGAAAACTGGAAGTACTGAAATACGAGTTTGAAAGGC
ACAACATTTCTGAGACTATAAATCTTCTACTTTCTGTGTT
TTGAAAAGAAGAAAGAAGGCTGGGCACGGTGGCTCATCCC
TGTAATCCTAGCACTTTGGGAGGCTGAGGCAGGCGGATCA
CCTGAGGTCAGGAGCTCGAGATCAGCCTGGTCAACATCGT
GAAACCCCGTCTCCACTAAAAATACAATAATTAGCCGGGC
GTGGTGCCAGGTGCCTGTAATCCCAGCTACTCAGGAGGCT
GTGGCAGGAGAATCGCTTGAACCTGGGAGGTGGAGGTTGC
AGTGAACCGAGATCGTGCCATTGCATTCCAGCCTGGGCGA
CAAGAGTGAAACTGTCTCAAAAAAAAAAAAAAAAAAAAAA
AGAAGAAAGAAGTATATTATTTTAAATTGGTATCTGGAGG
TAAAGAACTATAATTTGCTAAGTAGAGGTAAGAATATACT
GAAGTTTGACATTTTGGTAACTAGATTAAAACACATCTTT
TCGTATCTATATTTCTTCTCCTTTGCAATGAACTTTCACT
ATGCTTAGATATCAGATTTAAAATTCATGATTTTGGAACC
ACATTGTTAGTCATAATTAATAATTATTAATATCCAGTTA
CGACCTACTTTGTGCTTCAGTTTTTCAGGGAGGCAGGGTG
CTGAAGCACAGGATATGACTTAGCAAGTTGGCAACATCTG
CTTTTTCTGTTAGAAAATGCTTCGACCTTTTCCAGATGCT
GGACATTTTGCAAATTATGTAGCCTCTTTGAACCTCAGTT
TTATCACTTATAAAATTAGGTATTAATTATTTTGTGATGT
TAACGTAGTATTAATATAATAATTTATTAACAAAAACGTA
ACAATATATAATACATAATTAATATTGTCAATTATTAATT
CTTAGTATTAAAATAGTGATGTGAAATAAAAGTAAAAATT
AATGAAAGCATCATTAATACCAATATTAATTAACATTAAT
AGTAATGATTATTTTTGAGTATGTTGAATTGCTTTTGAAC
AGTTATGAACATTTCTGGTCAACAAGATGGGTTGCTATTT
GAGGATTTCCCTATTTTTCTTCCAATTGGATTTATTTATT
TTTTTTGCTTTTAATTTGTGGTTTTATTTTTGAAAGTACC
GATGTTACTCCCCTATGGCCTGAACAAATCCTATGGACAG
GCACTGATCTGTTTACATTACACAAATGACTGGAGAAAGG
GTAGAGTTTATGCATCACTGATTACATTTATTTTGGGAAA
AGCATCTAGACTACAGGTGATGATGCCGACATTTTTAAGG
AAGTGCACAACTAAATTGTTGAGTCTGGTATATCTCAGTA
AAATGTTCCTGCGCATTTTTTTTTTTTTGTGGTTGAGACT
CAAATGTCTCATGATTAAAAAAACACATGTTTCTTCTTGA
AATTTCTTAGTGGTAACACAGAAGGCTGTTTACAGATAAC
AGAACCTCTCCTACTGCCTAACATCTATTGGGTCTCAATA
ATTGCCTATTGAACTGAAGAAGGTGCTCATGTTACATGAA
GTTTGTTACAGTTGTTAAGTTTGTTTTCCACTTGTATATG
AGGTGAAAAAAATCCCCTAAAACCATGCTCTAATAGACAA
TTATATCTAATTTTGTATTGCTTTTCTTTTTTGGTATTTT
ATACGTTATTATAACCACAGTACATTCTCTGTTTTCACTC
TGCTTTTGTAGTTGACCCTCCTTAACCATGGCTTTGCATC
TGTTGGTTCAACCAACTGTAGATAAAAGTATTTTAAAAAT
TGCATCTGCACTGAACATGTACAGGCTCATCCCTGTAATC
CTAGCACTTTGGGAGGCTGAGGCAGGCGGATCACCTGAGG
TCAGGAGCTCGAGATCAGCCTGGTCAACATCGTGAAACCC
GTCTCCACTAAAAATACAATAATTAGCCGGGCGTGGTGCC
AGGTGCCTGTAATCCCAGCTACTCAGGAGGCTGTGGCAGG
AGAATCGCTTGAACCTGGGAGGTGGAGGTTGCAGTGAACC
GAGATCGTGCCATTGCATTCCAGCCTGGGCGACAAGAGTG
AAACTGTCTCAAAAAAAAAAAAAAAAAAAAAAAGAAGAAA
GAAGTATATTATTTTAAATTGGTATCTGGAGGTAAAGAAC
TATAATTTGCTAAGTAGAGGTAAGAATATACTGAAGTTTG
ACATTTTGGTAACTAGATTAAAAACACATCTTTTCGTATC
TATATTTCTTCTCCTTTGCAATGAACTTTCACTATGCTTA
GATATCAGATTTAAAATTCATGATTTTGGAACCACATTGT
TAGTCATAATTAATAATTATTAATATCCAGTTACGACCTA
CTTTGTGCTTCAGTTTTCAGGGAGGCAGGGTGCTGAAGCA
CAGGATATGACTTAGCAAGTTGGCAACATCTGCTTTTTCT
GTTAGAAAATGCTTCGACCTTTTCCAGATGCTGGACATTT
TGCAAATTATGTAGCCTCTTTGAACCTCAGTTTTATCACT
TATAAAATTAGGTATTAATTATTTTGTGATGTTAACGTAG
TATTAATATAATAATTTATTAACAAAACGTAATAATATAT
AATACATAATTAATATTGTCAATTATTAATTCTTAGTATT
AAAATAGTGATGTGAAATAAAAGTAAAATTAATGAAAGCA
TCATTAATACCAATATTAATTAACATTAATAGTAATGATT
ATTTGGTTTTCTGTTCCTGTGTTAGTTTGCTGAGAATGAT
GGCTTCCAGCATCATCCACGTCCCTGCAAAGGACATGAAT
TCATTCTTTTTTATGACTGCATAGTATTCTATGGGTGTAT
ATGTGCCACATTTTCTTTATCCAGTCTATTATTAATGGGC
ATTTGGGTTGGTTCCAAGTCTTTGCTATTGTAAATAGTGC
TGCAGTAAACATACGTATGCATGGGCCTTTATAGCAGAAT
GATTTATAATCCTTTGGGTATATACTCAGTAATGGGATTG
CTAGGTCAAATGGTATTACTGGTCCCAGATCGTTGAGGAA
TCACCACATTGTCTTCCACAATGGTTGAACTAATTTACAC
TTCTACCGACAGTGTAAAAGCATTCCTATTTCTCCACATC
CTCTCCAGCATCTCTTGTTTCCTGACTTTTTAATAATCAC
CATTCTGACTAGCGTGAGATGGTATCTCATTGTGGTTTTG
ATTTCCATTTCTCTAATGACCAGTGATGGTGAGTCTTTTT
TATATCTATTGGCTGCATAAATCTCTTTTCTTGAGAAGTG
TCTGTTTATATCCTTTGCCCACTTTTTGATGGGTTTTTTT
TTTTTTTGTGGTTGAGACTCAAATGTCTCATGATTAAAAA
CACATGTTTCTTCTTGAAATTTCTTAGTGGTAACACAGAA
GGCTGTTTACAGATAACAGAACCTCTCCTACTGCCTAACA
TCTATTGGGTCTCAATAATTGCCTATTGAACTGAAGAAGG
TGCTCATGTTACATGAAGTTTGTTACAGTTGTTAAGTTTG
TTTTCCACTTGTATATGAGGTGAAAAAATCCCTAAAACCA
TGCTCTAATAGACAATTATATCTAATTTTGTATTGCTTTT
CTTTTTTGGTATTTTATACGTTATTATAACCACAGTACAT
TCTCTGTTTTCACTCTGCTTTTGTAGTTGACCCTCCTTAA
CCATGGCTTTGCATCTGTTGGTTCAACCAACTGTAGATAA
AAGTATTTTAAAAATTGCATCTGCACTGAACATGTACAGG
CTATTTTTCCTTGTCATCATCATTCCTAGACAATACAGTA
TAACAAGTATTTACATACAATTTCCATTGTATTAGGTAGT
ATAGGTAATCTAGATACGATTTAAAGTATATGAGAGGATG
TACATACGTTATATGCAAATACAATGCCATTTTATATCAA
GGACTTGAGCATCTGTGAATTCTGGTATCAGTGGGAGGTC
CTAGAACCAATCCCCAAAGGATACAGAGGGACAACTGTAC
TTTAATATTACAACATAAGCATTTTTGTTGTTCTTTCAGG
CATAATTTTAAAAAGATGCATAATAGTTTATTTAGTAGAT
ACCCTACACTTTCTGTAATTGTTTATCTGTTATTGGCCAC
TTGAGTTGCTTTCCAATATTTTTGATGTTACAAAAATGCT
GCAGTGAACATATTTACATAGAAGGCAATTTTCATTAGTA
TTTCATCATCTTTAGTTAAAATGGCTTTCCATGTGTGGAA
TTACTGGGCCAAAGGGCAAAAGACATTTTTAAGGTACAAA
ATATTTTTTTTTCTGAAGCACAAAAGTTTCTAATTTTAAT
TAAATTGAAGTTTAATTTATCTGTTTTTTTTCTTTAGCTG
TTTGGGTTTTTGATATCATAACACAGAGAAAAATGGACTA
AACCAAAGTCATGACAAAATACATCTACGTTTTCTTCTAA
CAGTTTATTTATTTATTTATTTTTATTTTACTTTAAGTTC
TGGGATGCATGTGCAGAATGTGCAGGTTTGTTACATAGGT
ATACTTGTGCCATGGTGGTTTGCTGCACCTATCAACCCAT
CTTCTAGGTTTTAAGCCCCACATGCCTTAGGTATTTCTCC
TAATGCTCTCCCTTCTCTTGCCCCCCGCCCCCTAACAGCT
AATGCATATGGGGCTTAAAACCTAGACGTTTCCCTCTGTG
TGTCTAGGTTCTCATTGTTCAACTCCCACTTATGAGTGAG
AACATGTGGTATTTGGTTTTCTGTTCCTGTGTTAGTTTGC
TGAGAATGATGGCTTCCAGCATCATCCACGTCCCTGCAAA
GGACATGAATTCATTCTTTTTTATGACTGCATAGTATTCT
ATGGGTGTATATGTGCCACATTTTCTTTATCCAGTCTATT
ATTAATGGGCATTTGGGTTGGTTCCAAGTCTTTGCTATTG
TAAATAGTGCTGCAGTAAACATACGTATGCATGGGCCTTT
ATAGCAGAATGATTTATAATCCTTTGGGTATATACTCAGT
AATGGGATTGCTGGGTCAAATGGTATTTCTGGTTCTAGAT
CCTTGAGGAATCACCACACTGTCTTCCACAATGGTTGAAC
TAATTTACACTTCTACCGACAGTGTAAAAGCATTCCTATT
TCTCCACATCCTCCAGCATCTGTTGTTTCCTGACTTTTAA
TAATCACCATTCTGACTAGCGTGAGATGGTATCTCATTGT
GGTTTTGATTTGCATTTCTCTAATGACCAGTGATGGTGAG
TCTTTTTATATCTATTGGCTGCATAAATCTCTTTTCTTGA
GAAGTGTCTGTTTATATCCTTTGCCCACTTTTTGATGGGT
TTTTTTTTTTTTTGTGGTTGAGACTCAAATGTCTCATGAT
TAAAAACACATGTTTCTTCTTGAAATTTCTTAGTGGTAAC
ACAGAAGGCTGTTTACAGATAACAGAACCTCTCCTACTGC
CTAACATCTATTGGGTCTCAATAATTGCCTATTGAACTGA
AGAAGGTGCTCATGTTACATGAAGTTTGTTACAGTTGTTA
AGTTTGTTTTCCACTTGTATATGAGGTGAAAAAAATCCCC
TAAAACCATGCTCTAATAGACAATTATATCTAATTTTGTA
TTGCTTTTCTTTTTTTTGGTATTTTATACGTTATTATAAC
CACAGTACATTCTCTGTTTTCACTCTGCTTTTGTAGTTGA
CCCTCCTTAACCATGGGCTTTGCATCTGTTGGTTCAACCA
ACTGTAGATAAAAAGTATTTTAAAAAATTGCATCTGCACT
GAACATGTACAGGCTATTTTTCCTTGTCATCATCATTCCC
TAGACAATACAGTATAACAAGTATTTACATACAATTTCCA
TTGTATTAGGTAGTATAGGTAATCTAGATACGATTTAAAG
TATATGAGAGGATGTACATACGTTATATGCAAATACAATG
CCATTTTATATCAAGGACTTGAGCATCTGTGAATTCTGGT
ATCAGTGGGAGGTCCTAGAACCAATCCCCAAAGGATACAG
AGGGACAACTGTACTTTAATATTACAACATAAGCATTTTT
GTTGTTCTTTCAGGCATAATTTTAAAAAGATGCATAATAG
TTTATTTAGTAGATACCCTACACTTTCTGTAATTGTTTAT
CTGTTATTGGCCACTTGAGTTGCTTTCCAATATTTTTGAT
GTTACAAAAATGCTGCAGTGAACATATTTACATAGAAGGC
AATTTTCATTAGTATTTCATCATCTTTAGTTAAAATGGCT
TTCCATGTGTGGAATTACTGGGCCAAAGGGCAAAAGACAT
TTTAAGGTACAAAATATTTTTTTCTGAAGCACAAAAGTTT
CTAATTTTAATTAAATTGAAGTTTAATTTATCTGTTTTTT
TCTTTAGCTGTTTGGGTTTTGATATCATAACACAGAGAAA
AATGGACTAAACCAAAGTCATGACAAAATACATCTACGTT
TTCTTCTAACAGTTTATTTATTTATTTATTTTTATTTTAC
TTTAAGTTCTGGGATGCATGTGCAGAATGTGCAGGTTTGT
TACATAGGTATACATGTGCCATGGTGGTTTGCTGCACCTA
TCAACCCATCTTCTAGGTTTTAAGCCCCACATGCCTTAGG
TATTTCTCCTAATGCTCTCCTCCTTGCCCCACCCCCTGAC
AGGCCCCAGTGTGTGATGTTCCCTCCTGTGTCCATGTGTT
CTCATTGTTCAACTCCCACTTATGAGTGAGAACATGCGGT
GTTTGGTTTTCTGTTCCTGTGTTAGTTTGCTGAGAATGAT
GGTTTCCAGCTTCATCCATGTCCCTGCAAAGGACATGAAC
TCATTCTTTTTATGGCTGCATAGTATTCCATGGTGTATAT
GTGCCACATTTTCTTTATCCAGTCTATCATTGATGGGCAT
TTGGGTTGGTTCCAGGTGTTTGCTATTGTGAATAGTGCTG
CAGTAAGCATACGTGTTCGTGTGTCTTTATAGTAGAATGA
TTTATAATCCTTTGGGTATATACCCAGTAATGGGATTGCT
GGGTCAAATGGTATTTCTGGTTCTAGATCCTCGAGGAATC
ACCACACTGTCTTCCACAATGTTTGAACTAATTTACATTC
CCATCAACAGTGTAAAAGCATTCCTATTCCTCCACATCCT
CTCCAGCATCTGTTGTTTCCTGATTTTTTAATGGTTGCCA
TTCTAACTGGCATGAGATGGTATATCATTGTGGTTTTGAT
TTGCATTTCTCTAATGATCAGTGATAATCAGCTTTTTTCA
CATGTTTTTTAGCCACATAAATGTCTTCTTTTGAGAAGTA
TCTGTTTATATATTTTGCCCACTTTTTGATGGGTTTTTTT
TTTCTTGTAAATTTGTTTAAGTTCCTTGCAGATTCTGGAT
ATTAGACCTTTGTCAGAGGGGTAGATTACAAACATTTTCT
CCCATTCTGTAGGTTGCCTATTCACTCTGATGCTAGTTTC
TTTGCTGTGCAGAAGCTCTTTTGTTTATTTAGATCCCATT
TGTCAATTTTGGCTTCCGTTGCAATTGCTTTTTGTGTTTT
ATTCATGAAGTCTTTGCCCATGCCTATGTCCTGAATGGTA
TTGCCTACGTTTTCTTCTAACAGTTTATTTATTTATTTAT
TTTTATTTTACTTTAAGTTCTGGGATGCATGTGCAGAATG
TGCAGGTTTGTTACATAGGTATACTTGTGCCATGGTGGTT
TGCTGCACCTATCAACCCATCTTCTAGGTTTTAAGCCCCA
CATGCCTTAGGTATTTCTCCTAATGCTCTCCTTCTTGCCC
CGCCCCTAACAGCTAATGCATATGGGGCTTAAAACCTAGA
CGTTTCCCTCTGTGTGTCTAGGTTCTCATTGTTCAACTCC
CACTTATGAGTGAGAACATGTGGTGTTTGGTTTTCTGTTC
CTGTGTTAGTTTGCTGAGAATGATGGTTTCCAGCTTCATC
CATGTCCCTGCAAAGGACATGAACTCATTCTTTTTATGGC
TGCATAGTATTCCATGGTGTATATGTGCCACATTTTCTTT
ATCCAGTCTATCATTGATGGGCATTTGGGTTGGTTCCAAG
TCTTTGCTATTGTAAATAGTGCTGCAGTAAACATACGTGT
GCATGTGTCTTTATAGTAGAATGATTTATAATCCTTTGGG
TATATACTCAGTAATGGGATTGCTGGGTCAAATGGTATTT
CTTCTAGATCCTTGAGGAATCACCACATTGTCTTCCACAA
TGGTAGAACTAATTTAAACTTCCACCAATAGTGTAAAAGC
AATCCTATTTCTCCACATCATTGCCAGCATCTGTTGTTTC
CTGACTTTTAATAATCACCATTCTGACTAGCGTGAGATGG
TATCTCATTGTGGTTTTGATTTGCATTTCTAATGACCAGT
GATGGTGAGTCTTTTTATATCTATTGGCTGCATAAATCTC
TTTTCTTGAGAAGTGTCTGTTTATATCCTTTGCCCACTTT
TTGATGGGTTTTTTTTTTTTTTTTGTAAATTTGCTTAAGT
TCTTTGTAGATTCTGGATATTAGACCTTTGTCAGATGGGT
ATATTGCAAAAATTTTCTCCCATTCTGCAGGTTGCCTGTT
CATTCTGATGATAGTTTCTTTTGCTGTGCAGAAACTCTTT
AGTTTAATTAGATCCCATTTGTCAATTTTGGCTTTTGTTG
CCACTGCTTTTGATGTTTTAGTCATGAAGTCCTTGCCCAT
GCCTATGTCCTGAATGGTATTGCCTAGGTTTTCTTCTAGG
GTTTTTAGGGTTTTGGGTTTTACATTTAAATCTTTAATCC
ATCTTGAATTAATTTTTGTATAAGGTATAAAGATATCCTG
CTGATTTCAGTTTTCTGCATATGGCTAGCCAGTTTTCCCA
ACACCATTTATTAAATAGGGAATCCTTTCCCCATTGCTTG
TTTCTGTCAGATTTGTCAAAGATCAGATGTTTGTAGATGT
GTGGTGTTATTTCTGAGGCCTCAGTTCTGTTCCATTGGTC
TATATATCTGTTTTGGTACGAGTACCATGCTGTTTTAGAT
ACTGTAGCCTTGTAGTGTAGTTTGAAGTCAGGCAGCACGA
TGCCTCCAGCTTTGTTCTTTTGCTTAGGATTGTCTTTGCT
ATACGGGCCCTTTTTTGGTTCCATATGAAATTTAAAGTAG
TTTTTTTCTAATTCTGTGAAGAAAGTCACTGGCAGTTTAT
TGGAAATAGCAATGAATCTATAAATTACTTTGGGCAGCAT
GGCCATCTTCACAATATTGATTCTTCCTATTCACGAGCAT
GAAATGTTTTTCCATTTGTTTGTGTCCTCTCTTATTTCCT
TGAGCAGTGATTTGTAGTTCTCCTTGAAGAGGTCCTTCAC
ATCCCTTATAAGTGTATTCCTAGGTATTTTATTCTCTTTG
TAGCACTTGTGAATGGGAGTTCACTCATGATTTGACTCTC
TGTCTGTTATTGTTGTATACGAATGCTTGTGATTTTTGCC
CATTGATTCTGAATCCTGAGACTTTGCTGAAGTTCCTTAT
CAGTTTAAGGAGTTTTTGGACTGAGATGATGGGGTTTTCT
AAATATACTATCATGTCATCTGCAAACAGAGACAATTTGA
CTTCCTGTCTTCCTATTTGAATACCCTTTATTTCTTTCTC
TCGCCTGATTGCTCTGGCCAGAACTTCCAATACTATGTTG
AATAGGAATGGTGAGAGAGGGCATCCTTGTCTTGTGCCGG
TTTTCAAAGGGAATGCTTCCAGCTTTTGCCCATTTAGTAT
GATATTGGCTGTGGGTTTGTCATAAATAGCTCTTATTATT
TTGAGATATGTTCCATCAATACCTAGTTTATTGAGAGTTT
TTAGCATGAAGGGTGTTGAATTTTATCAAGGCCTTTTCTG
CATCTATTGAGATAATCATGTGGTTTTGTCATTGGTTCTG
TTTATGTGATGGATTACGTTTATTGATTTGCATATGTTGA
ACCAGCCTTGCATCCCAGGGATGAAGCTGACTTGATGGTG
GTGGATAAGCTTTTGATGTGCTGCTGGATTCAGTTTGCCA
GTATTTTATTGAGAATTTTTGTATCCATGAGCATGGAATG
TTTTTCCATTTGTTTGTGTCCTCTCTTATTTCCTTGAGCA
GTGGTTTGTAGTTCTCCTTGAAGAGGTCCTTCACATCCCT
TGTAAGTTGTATTCCTAGGTATTTTATTCTCTTTGTAGCA
ATTGTGAATGGGAGTTCACTCATGATTTGGCTCTCTGTCT
GTTATTGGTGTATAGGAATGCTTGTGATTTTTGCACATTG
ATTTTGTATTCTGAGACTTTGCTGAAGTTGCTTATCAGCT
TAAGGAGATTTTGGGCTGAGATGATGGGGTTTTCTAAATA
TACTATCATGTCATCTGCAAACAGAGACAATTTGACTTCC
TGTCTTCCTATTTGAATACCCTTTATTTCTTTCTCTCGCC
TGATTGCTCTGGCCAGAACTTCCAATACTATGTTGAATAG
GAATGGTGAGAGAGGGCATCCTTGTCTTGTGCCGGTTTTC
AAAGGGAATGCTTCCAGCTTTTGCCCATTCAGTATGATAT
TGGCTGTGGGTTTGTCATAAATAGCTCTTATTATTTTGAG
ATATGTTTCATCAATACCTAGTTTATTGAGAGTTTTCAGC
ATGAAGGGATGTTGAATTTTATCGAAGGCCTTTCCTGCAT
CTATTGAGATTATCATGTGGTTTTTGTCGTTGGTTCTGTT
TATGTAATGGATTACGTTTATTGATTTGCATATGTTGAAC
CAGCCTTGCATCCCAGGGATGAAGCTGGCTTGATGGTGGT
GAATAAGCTTTTTGATGTCCTGCTGAATTCAGTTTGCCAG
TATTTTATTGAGAATTTTTGTATCCATGTTCATGAGGGAT
ATTGGCCTGAAATTTTCTTTTTTGTTGTGTGTCTCTGCCA
GGTTTTGGTATCTCCATCCAGTTGTGTGCCCTCGATGAAG
AGGAGTTGCGATCATTTGGGGGAGAGGAATTGCGATCATT
TAGAGGAGAAGAGGCATTCTGGTTTTTGGAATTTTTAGAA
TTTCATGCTGGTTTTTCCTCATCTTTGTGGATTATCTACC
TTTGATCTTTGAGGTTTATGACCTTTTGATGGGGTTTTTG
TGGGGGAGATGTTTTTTGTTGATGTTGCTGTTCTTGCTTT
CTGTTTGTTAGTTTTTCTTCTAACAGTCAGGCCCCTTTTC
TGCAGGTCTGCTTCAGTTTGCTGGAGGTTCACTCCAGACC
CTGTTTCCCTGGGTATCACCAGTGGAGGCTGCAGAACAGC
AAAGATTGCTGCCTGCTCTTTTCTCTGGAAGCTTTGTCCC
AAAAGGGCACTGGCCTGATTCCAGACAGAGTTCTCCTGTA
TGAGGTGTCTGTCAACCACTGTTGGGAGGTCTCTCCCAGT
CAGGAGGCACAGGGGTCAGGGAGCCACTTGAGGAGGCAGT
CTGTCCCTTAGCAGAGCTGGTGCGCAGTCCTGGGAGAATC
ACCCTTGTCAGGATCAGCTGCTCTCTTCAGAGTCAGCAGG
TACGAAAGATTAAATCCGCTGAAGCTGTGTCCACAGTTGT
CCCTTACCCCAGGTGCTCTGTTGCAGGCAGATGACAGGTT
TATCTGTAAGCCCCTGACTGGGGCTGCTGCCTTTCCTTCA
GAGATAACCTGCCCAGTGAGGGGGAATCTAGAGAAGCAGT
TTGGCCACAGTCTCTTTGCTGCGCTGTGGTGAATTCTGCC
CAGTCCAAACCTCCCAGACCCCTTAGCACTGTCAGGGGAA
AACCGCCTACTAAAACTCAGTAATGGCGAGTACCCCTCAC
CCCACCAAGCTCGATCGTCCAAGCTTGACTTCAGACTTCT
GTGCTGGTGGTGAGAATTTCAAGCCAGTGGTTCTTAGCTT
TCTGGGCTGCATGGGATTGTGACCCACTGAGTGAGACCAC
TTGGCTCCCTGGCTTCAGCCCCCTTTCCAGGTCAGTGAAT
GGTTCTCTCTCACTGGTTTTTCAGGTGCCACTGGGGTACA
AACAAACTCCTGCAGCTAGCTCAGTGTCTGCCCAAACAAC
TGTCCAGTTTTGTGTTTGAGACCCAGGACCCTGGTGGTGT
AGGCACATGAGGGAATCTCCTGATCTCAGTTGGAAACGCA
GAAATCACCCACCTTCTGCATTGGTCTTGCTGGGAGCTGC
AGAATGGAGCTGTTCCTATTCGGTCATCTTGGACACCTTC
TCTGGTACAAAACATTTTTAAGTCTTTTGATGCATATAGC
CAAATTGCATTCTGAAAGGTTTTCATAGCTATTCATATAA
ATTCTTGCTTTCTTACCCTTACCAGAACTAGGTATTTCCA
TTAAAGTTTTTCTGGTATAAAGAAATATATTCCAATATTT
TAGTATGCGTATTATTAAATATTGATGAGGTTGAAATTTG
AAAAGTATGTTTTGTTGATCATTTGAATTTCCCTCGAGAA
TTTTCCATTCTCTTCCCCCATATCCTTGACCTTAGGAATG
CCTACCTTGCTCTGCTCCATTAGTGAACTTTAGGAGTGAA
TTGTTCACAGAGGAAGGAAAGGGAAGAAGGAGAGAATGAG
TTTTCTATTTAAAAATGAGAAACAGACCTCATTTGGAGAT
TTTATAGTTATGTGTCTACTACAGGCGCGTGCCACCACAC
CCAGCTACCTTTTTGTATTTTTAGTAGAGATGGTGTTTCA
CCATGTTGGTCAGGTTATTCTTGAACTCCTGACCTCGTGA
TCTGCCCGCCTTGGCCTCCCAAAGTGTTGGGATTACAGGC
ATGAGCCACTGCACCCAGCCAATTCTTTAAACAATTGGTG
GTAATTTTATTTGCCTAATATGAAGACTGGAAATGTATAT
ATTTACAAATGGCCAACCAATTGTCCAGCTACTACATGTT
GAAGTGCCCTTTTTCTTTCTCAGTGATTTGTGATCCTTCC
TTTATAAAGTTTGTGTGGTGTGTATTTTTGAGCCATTTGT
TCTATCCTAATGACATTTACCAGTATTCGTAATTATTGTA
ATATTTATAATTTGTACTGATGGTGGTGTTAGTTTCCCTT
TACATTTCTTACTTTTCAGAGATAACTTTTCAAAACACTA
TAATTGCCTATTTTTTCTTTGGGATGGACATCAGAATATT
TTTAAAATTGCCCTCTCTCACTGAAAAATCCTATTGATAC
TTTAATTGGAATTTTGTCAAAATCTACAGTTAGTATCAGA
ATTGAACTTTAAAAATAGAATCTGGTTTTCCTATCTAGGA
TTAATATATTTCTTTCCATTCATTACAGGGCTTTTTTGTA
TGGTTTTGTGGTTTTATAGTTTCTTCATGTGGATGTTTTG
TTCAAACTATTTCTTAAGTATTATATTTTGTTGCTATTAT
AAATTGAATGCCTTTTTTTCTAATCTAGTTTCTTTCTTTT
AAATACTACTGTTAATTACACATGTAATAATTAAAGACAT
CCCCTGGGTGGGGTGAAGGACCATTGTTACACATAAGGGT
ATATCTTTGACTCTCCATTGTTAATCCTAGCACCATCACC
AGGTATGCATAGTAATCACACTTGATCTTAGCCAAAAGGC
CAAGAAGTGTATTGAGTAATCAAATGACCATACAGATTAC
CATACAGGTATCATCATGCTGTTTCCTATGGATTTGTATT
GTATACTTATAGAACATATTTAACATGGTGTTGATGGTGG
TATTCAGCTGGTGGATGGGCAGTCATGTATCTGGCTCCTT
GGTAGAGATGCCTAAAGTCTAGGCTCAGTTGGAACAGTTC
ACCAGAACATATACGTGGCTTCTCCAGCACAGTGGTCTCA
AGTTATTTGACCTCTAACATGGCAGCTCAAAGCTCCCAGA
GAGGGTTCCAAGAAGCCCAGAAACTGCAACGTTTTTATGA
CTAGTTTCAGAAGACGCAGAATGACATATAAGCAATGTTT
TGTTGGTTATGTAAGTCACTAAAACTAGCCTAGATTCACA
GAGGTGGGACTCTCAATGAGAGCTGCAGCAAAGAATCTGG
GCTATCTTCATTATTCCAGATGGATCATAGTCCTAAATAT
CAAAGGTAAAACAAAGCTTTTAGCGGAGAACATGGGAGAA
AATCTCCATGACCTTGTAAAAATTTCTTTTGTCTAGTACA
ATGATTACATGTCAGCTTTAAGAAATATGACCTCGTAAAA
ATTTCTTTTGTCTAGTACCATGATTACATGTCACTTTTCA
GAGATAACTTTTCAAAACACTATAATTGCCTATTTTTCTT
TGGGATGGACATCAGAATATTTTTAAAATTGCCCTCTCAC
TGAAAATCCTATTGATACTTTAATTGGAATTTTGTCAAAA
TCTACAGTTAGTATCAGAATTGAACTTTAAAAATAGAATC
TGGTTTTCCTATCTAGGATTAATATATTTCTTTCCATTCA
TTACAGGGCTTTTTGTATGGTTTTGTGGTTTTATAGTTTC
TTCATGTGGATGTTTTGTTCAAACTATTTCTTAAGTATTA
TATTTTGTTGCTATTATAAATTGAATGCCTTTTTTCTAAT
CTAGTTTCTTTCTTTTAAATACTACTGTTAATTACACATG
TAATAATTAAAGACATCCCCTGGGTGGGGTGAAGGACCAT
TGTTACACATAAGGGTATATCTTTGACTCTCCATTGTTAA
TCCTAGCACCATCACCAGGTATGCATAGTAATCACACTTG
ATCTTAGCCAAAAGGCCAAGAAGTGTATTGAGTAATCAAA
TGACCATACAGATTACCATACAGGTATCATCATGCTGTTT
CCTATGGATTTGTATTGTATACTTATAGAACATATTTAAC
ATGGTGTTGATGGTGGTATTCAGCTGGTGGATGGGCAGTC
ATGTATCTGGCTCCTTGGTAGAGATGCCTAAAGTCTAGGC
TCAGTTGGAACAGTTCACCAGAACATATACGTGGCTTCTC
CAGCACAGTGGTCTCAAGTTATTTGACCTCTAACATGGCA
GCTCAAAGCTCCCAGAGAGGGTTCCAAGAAGCCCAGAAAC
TGCAACGTTTTTTATGACTAGTTTCAGAAGACGCAGAATG
ACATATAAGCAATGTTTTGTTGGTTATGTAAGTCACTAAA
ACTAGCCTAGATTCACAGAGGTGGGACTCTCAATGAGAGC
TGCAGCAAAGAATCTGGGCTATCTTCATTATTCCAGATGG
ATCATAGTCCTAAATATCAAAGGTAAAACAAAGCTTTTAG
CGGAGAACATGGGAGAAAATCTCCATGACCTTGTAAAAAT
TTCTTTTGTCTAGTACAATGATTACATGTCAGCTTTAAGA
AATATGACCTCGTAAAAATTTCTTTTGTCTAGTACCATGA
TTACATGTCAATTTTAAGAAATAAATAAAATATTTAAAAT
GAAAAAACTAAAGCCATCACTTTTTTTTGTCTACTAATTT
ATTTTTCTTATATTTTGCAAATATATAATGGATTGGGGGA
AAATGGCCTTTCACCACAGATGGTTTGAGAAACATTAATG
CATACCACATTGAAATATAATAAATCCTTGGTAGATGTTT
ATTTTAACACATAAAGTAATCATGGTGTGGTCTGGCAGGA
AGTTGCTTCACAAGTTTTCTTCTAGATCTAAAGTTTTTTT
TACTTGGAAAAAGTCTTTGTTCTGAAATATCTCTGTATAT
TCTGTGTTATTGAGGAACTTCTGAGTACAAAGTATTTTAG
AAAAAATTGATACAATCTTTTCATCCCATCTAACCAAGTT
TTCCCCTTTATTATAAATTAATTTATTTAAATACAAGTTA
TGTACATTTAAGGTGAAAACGATGTTTTGACATACATATC
TACAGTGAGATGATTACTAGAGTTAAAGTAATTAATATAC
TTAAGCATATATGGTCAACTTATTTTTGACAAGGTTGCTA
AGCATACATAATGAGGAAGGGCAGTCTTTTGAATAAGCAG
TGTTGAGTAAACTGGATATCCACATGTTAGTAAACTGGAT
ATCTACATGCAAAAGAATGAAATTGGAATTTTATCCTACA
TCAGATACAATAAACTCAAAATGGATTAAAATCTTAAATG
CAAGACCTAAAACCATGAAACTACTGGAAAAAAAACAAGA
AAAAAGCTTGACGTAGGCCTTGACGAGTCTTTTGATATGA
AATCAAAAGCTCAGGCAGGAAAAGCAAAAATAAGCAAGTG
GGACTGCATCAAACTACGAAGCTTCTGCACAGCAAAGGAA
AAAATCAACAAAAGGAAAAGGCAACCTATAGACTGGAAGA
AAATATTTGTAAGCCATGTATCTGTTAAGAGGCTAATATC
CAAAATATTTAAGGAATTCAAACAACTCAACAGCAACAAA
ACAAATAATCTGACACAATTTTGGTAAGCTATTCAGTGAT
CAAACTCTAAGTTTAAATATGATTAGTCCAGAAAGACAGA
AGTATCTTTCCTGCTCTTAGAAAATTGCCAAAGATTCCAT
TTTCTCACCCAAAGTAGCCTCCCTTTAATCGTGTGTCCTT
ACAATTTAGGGTATACTTGAATGATACTTTTTTTTTTTGC
CTCCACATATGGTTGCAGTGTGATTTCATGGGGTTTTCTA
AATCTGCAATAGTCTTTTATTGAAGTAACAGGCTGTGGTT
AACACAAATAGACGAAGAACTCCCCTGTGATTTTTTTATC
TGATATTCTTTTTTCTTTGATGTCTAGACTTTACCCTTAA
AGATGATAATACTTTTATCCTATAAGGAAATAAATGGAAT
GTCTGATTTATTGAAACAGCTTTTATGGGGATTGAAATAG
GGAGGTATTGAAATAGCAGATTGATTTTTAAAATCCTCTT
ACCATCCATTCCATACATGTGACTGTAGTGAATTTTATAT
CTTAATTGATCTAACTCAGCAAGTACTCAGGCTGGCCAGA
ATTTTTTATTGATCTAAATCTTGGTAATTTCAAATCACAG
ATGAAGAGCACAGAGAAGACTGAGGTCACATGTAAAAAGT
GGAAAACAAAAATATTAATCTCTAATGACCTTGTTTTCTG
TTTTCATCTCTCATCATTCCTCATATTTATTTGGTATTAG
ATACTGTTGAAATCTTCCACCTTGAGTTTCCACTGTGTTG
GCTCACCCTGCTGCCCTTGTCCCAATTCTCCTACCATTTA
ACTGTGGCCATAGCTAATGTTCAGTGCTATGGCCAAACAT
TATACCAATTGTACTTCACTTGGGAGAGAGTGGCTTTGAC
TATCAGATGAATGGCTCTTTGAGGGGGTTGGTATCTCCAG
CTCTGATGCCATTCAGCACTCTTTCCTCTGTGTCTCTGTC
TACAAGTTCAGCATTGCAGCATGATGCAAAGAAATACTGG
AGTTTCCCAATTATCAAATATTCAATAATTTAGCTTAATT
ATTTTCTTTTTTCAGCAGTGACTGCATCTCTATCTTTTGC
CTTCCAGGTCCTGTGCCACATAATAGAAAGAAAATAGAGG
TTACAGAGAAAGTAATTGCTCTCGAGGAGCTCAAATTTCA
GTGATGCATGCACAGAATGAAACACGTTAGATAATAGAAG
TATGCCAAATGGATGTGCTGTGGAAACAGAGAAGGAAGTT
GGACATCATCAAATGGAGGGCACTGAAGGCTGATAGAATA
GTGTGAGCAGAGGCCATAGGATATGTAGCCTGCTTGAGGG
CTAGCAAGTATTTTCATGGTTTTGTAGACTGAGAAATGAA
TCAAAATTAAGAGCTCAAGAATGGGAAGAATGGTGTAAAA
TAGAAATCACAAGTAGTAAATTTTAGAATTTTTACCACGA
TTATAAAACAAAATGTATGCAATAGTTCTTAGATAGGTAA
TGTAAGAAGAAACAGAATAATCACTGGGATCAGAACATTC
AGTTAGAGGTTTGTGAGACAGGCAAAGGGGAGTCACAATA
TTTCACAGATGGAATTCATTTTAGATTTTGATTTAGAAAT
GTGGGTTTGAGTGTATTTATTATAATTTTTATTATGTAAA
GATGACAATAGGATATGTAGAATGTATGACTAATAAATCA
CTAGAAAAGAAGAAAAATCTAATAAAAGTCAATGCAGCAA
AATATATAGTTATGTATTAGGGAAAAGGCAAGAAGTAAAA
AAATAGAAAGCATATAATAAAATGATGGTAGTCACATCTG
ACATATCACTTAGAGGAACTAATATGAATATTTCAAATGT
CCCTATTATAAGACAAGTATTCCCAGGCTGGGCTCTAAAC
AAAAAATTCAAATATTACTATTTACATACAATAAGTATAC
CTAAACCTAGGTGACTAGAAGTTCAAAATAAGGTGTGAGC
TTGGCCCTTTTATAAAAGTGTGTATAATATATGAAGAGAG
AAGATACACTTTCCATGAGTAATGAAAATTGACAAGTAAT
TAAGAGAAATATTGATAATCTATATAAAAATATCTTGGAT
CCTCAGGAGATTATTGAAATATTGATAATCTATATAAAAA
TATCTTGGATCCTCAGATTATTGAAAGGAGTATGCTCCTT
TAGTAAAAGAAGAAACAGAATAATCACTGGGATCAGAACA
TTCAGTTAGAGGTTTGTGAGACAGGCAAAGGGAGTCACAA
TATTTCACAGATGGAATTCATTTTAGATTTTGATTTAGAA
ATGTGGGTTTGAGTGTATTTATTATAATTTTTATTATGTA
AAGATGACAATAGGATATGTAGAATGTATGACTAATAAAT
CACTAGAAAAGAAGAAAAATCTAATAAAAGTCAATGCAGC
AAAATATATAGTTATGTATTAGGAAAAGGCAAGAAGTAAA
AAATAGAAAGCATATAATAAAATGATGGTAGTCACATCTG
ACATATCACTTAGAGGAACTAATATGAATATTTCAAATGT
CCCTATTATAAGACAAGTATTCCCAGGCTGGGCTCTAAAC
AAAAAATTCAAATATTACTATTTACATACAATAAGTATAC
CTAAACCTAGGTGACTAGAAGTTCAAAATAAGGTGTGAGC
TTGGCCCTTTTATAAAAGTGTGTATAATATATGAAGAGAG
AAGATACACTTTCCATGAGTAATGAAAATTGACAAGTAAT
TAAGAGAAATATTGATAATCTATATAAAAATATCTTGGAT
CCTCAGGGAGATTATTGAAATATTGATAATCTATATAAAA
ATATCTTGGATTCTCAGATTATTGAAAGGAGTATGCTCCT
TTAGTAAAAGAAGAAAAGCCCAGAGAAAATCTAAAGCACT
GGGAGAATTTCTTGTAAATAAAGTGTCTTGTACATTTTTT
GGAGAATAGAGCTATGAAGCATCACTAACATATGAGAGAT
GATAAAATATACTATTATAATTAAATGTATTACTGCTTAG
GATGTGGCAAAATTAAAGGTATTTGTAAATCTGATATTCC
AAAAGAATTCTCAAGCCAAGTAGACACAGCATGCATATAG
TTTAAAACAAAACTGAATTGCCTTATTCAATTGAGAACGT
TAGGTTTCATTTATGTTCCTAATGAATTATTGATTATCTT
TAAACCTTCTATTAAAATGCTAAATATCTAATATATCCAT
GTAAAACATCACATAAAAACTGGATGGCAAATGATAAATC
AGAAGAAAAAAGTAGATTGTATAATGGGCAATGACTTGAT
ATCCTTAATGTATCAAGATCTTTTATGTAGGGGGGACCAT
TTTCTCCTTCTCCCAAAATCCTGACATTGGTTACTAATGT
AGAATTTTCAACTATTTAGTAGAAAAATGAAGGGAATGTC
CACTACTACATTCTGAAACCTTTGGGGAGATTGAGAGAAA
GAATTGTGATGCAGGGCTGCCACTTGCTCAGGGCTGTGCA
TCTGTGCCTGCAAATGGGGCTGAAACTCAGCTGAATCTGC
AGGCATTGTGTCCTGGAAAAGAGCTAGTATTTACCTGGAG
GAAAGGGCTGATTCCAACAAAGATGTTGGTGTCCCCAAGC
CTGAGGGCCTGGATCCACATGTAACAGGTACTTCTTTCTA
CAAACTTGCCATTTGGGCTGGCTGGGGGCCCTGTGAGCAT
GTGTGTTTTAGTCTCTTCTGGGTTCTTTTCCATTTTAGAT
AAGCCCCCACATCTGGGATACTCTGGTCTCTTCTTCTCCA
TATGACAGACTTAAGTGTCTTCTGAATTAAGAGGCCCACA
GTTTATGCCTGAGCCTGGGGGAGAGGGACTGGTGGTAAGT
CTGATCAACTCAGAAGCAAACTTTTAGGAAATCTATTTGG
CTTCCTCAACATTATCTTCATTAGTAAGAAAGCTGATAAT
TTGATTCTGTTTTTGAGTCTTTGTCTATTTTCTCTCTTGG
TTTAGGATTTCAGAGAGGAAAAAGGAGGATGTTATTCCAT
TACTGATCTTAAGCCCCACATTAATCAATAAAAAGAGAGA
GACAAGAAATTAAAAAAAGGGAAGAGGACAGGAAATTGAT
TCAAACACAACTACAACAAAAGGCAACACAGAAAGGCAGT
CAGTTTGTATGAGTAAAAATTCATAATGTCTCAAGCAACT
GGTGAAATGAAAATTGAAATGCTGATAGACAATTTTCACC
AATGCAATGAGAAATTTAGAAAATTTTAACAACTTATGTC
AAGGTGATAAATAGAGGCTCTCACAGTTGCTCTTCAGTAT
TTCTGAAGGCGGGGATGGTACTATACATGAAAAACCTTAG
AATTTTTTAGACACGTCAACACAGCAACTTTACTTCTAAG
ACTTATCCTAAGAAAATCATCATGGATATGCACAAATGTA
TACTTACCAGATAATTAATACACGTCACAAAAGTAGCGTA
TAAGCCAGAATCAAGTAAATGGAATTAAACTGTTTTAAGA
TCCTTGCTCTGTGCCAGAAGAGGTTAAAAGCAACAAGAAA
TATTAGACATTGCTAATTCAAGGATGCCTATTATAATTTC
TAAAGTAGCCACCAAAAAGGAGTAAAATAGTAAAAAAACT
ATCAGAGGATGTGTCCATTACCAATTTGTTGCTCATCTCC
AAATCCACATTTTATTGCCCTGCTTGAGGTACTGATCATT
TCTCACTTGCCAGTTGGCATGATGGTAAGCTTCATCAGTA
GAGGGTGTGGGAGAGAAGCTGGAGGAGGAAGGGCCTCTTC
CTGGTTCTGATGTGCTCCACCTGGCTGACTCTTGTATCCC
ACAGCACTTCCTCATGGACACCTTACTCTCCCACCCCAGT
GCATGGTTTTCAACACAATGAAATGCTTCATCTGCACCCT
AGAGGGTGGCTTCCCAGTTCTACCAGTAAGACTTCAGTGG
TCATCTCCACTGTCTAGTGGGCTATGATCATGCCGTCTCC
AATGAGGTTTGAATCTCAGCCTGGTGAAGGAGAGGGGTCC
TTCAGATTTATTCCTTTATTGTTTACTCTTACAGCCCTGG
GGTAGTGGCTCCTCCCTTTTATTGGTACTGCATTTTATCT
TGTATCTATATCTGACTCCTGTATAATTTAGCATTCTCTT
ATTAGCAAATCCCATATTACTTCAATCTCCTGTTATAGTT
AATACATCTTTATATTAAACCTTGCCAGCTCAAATGGCTG
TATGATTTCTGTTTCCTGATTGGACTTTGATGGATAACAG
TGCAATTAAAGCAAAATAACAAGAAAGAAAGGCAAATTAT
AAAAAATGGTCAATCCAGGCCGGGCGCGGTGGCTCACGCC
TGTAATCCCAGCACTTTGGGAGGCCGAGGCCAGCGGATCA
GGAGGGCAGGAGATCGAGACCATCCTGGCTAACACGGTGA
AACCCCGTCTCTACTAAAAAATGCAAAAAATTAGCCGGGC
GCGGTGGCGGGCGCCTGTAGTCCCAGCTACTCGGGAGGCT
GAGGCAGGAGAATGGCTTGAACCCGGGAGGTGGAGCTTGC
AGTGAGCCGAGATGGCGCCACTGCACTCCAGCCTGGGCCA
CAGAGCCAGACTCCGTCTGAAAAAAACAAAAACAAAAACA
AAGGTCAATCCAAATGATGGCAAATAGGAGCGATAAAAGA
ACACAGAAGAGGCATGACAATGAGATAGCAAATATTAAGA
CCCACACTGATCACTAAGAACATTAAATGTAAGTGGACTA
AATGCTTTAATATACACAGAGATTATTAGTTTGGTTTAAA
AGCTTAAACATATGATGTTTACATGAGATAATATAAAATA
TACTATTATAATTAAATGTATTACTGCTTAGGATGTGGCA
AAATTAAAGGTATTTGTAAATCTGATATTCCAAAAGAATT
CTCAAGCCAAGTAGACACAGCATGCATATAGTTTAAAACA
AAACTGAATTGCCTTATTCAATTGAGAACGTTAGGTTTCA
TTTATGTTCCTAATGAATTATTGATTATCTTTAAACCTTC
TATTAAAATGCTAAATATCTAATATATCCATGTAAAACAT
CACATAAAAACTGGATGGCAAATGATAAATCAGAAGAAAA
AGTAGATTGTATAATGGGCAATGACTTGATATCCTTAATG
TATCAAGATCTTTTATGTAGGGGGACCATTTCTCCTTCTC
CCAAAATCCTGACATTGGTTACTAATGTAGAATTTTCAAC
TATTTAGTAGAAAAATGAAGGGAATGTCCACTACTACATT
CTGAAACCTTTGGGGAGATTGAGAGAAAGAATTGTGATGC
AGGGCTGCCACTTGCTCAGGGCTGTGCATCTGTGCCTGCA
AATGGGGCTGAAACTCAGCTGAATCTGCAGGCATTGTGTC
CTGGAAAGAGCTAGTATTTACCTGGAGGAAAGGGCTGATT
CCAACAAAGATGTTGGTGTCCCCAAGCCTGAGGGCCTGGA
TCCACATGTAACAGGTACTTCTTTCTACAAACTTGCCATT
TGGGCTGGCTGGGGGCCCTGTGAGCATGTGTTTTAGTCTC
TTCTGGGTTCTTTTCCATTTTAGATAAGCCCCCACATCTG
GGATACTCTGGTCTCTTCTTCTCCATATGACAGACTTAAG
TGTCTTCTGAATTAAGAGGCCCACAGTTTATGCCTGAGCC
TGGGGAGAGGGACTGGTGGTAAGTCTGATCAACTCAGAAG
CAAACTTTTAGGAAATCTATTTGGCTTCCTCAACATTATC
TTCATTAGTAAGAAAGCTGATAATTTGATTCTGTTTTGAG
TCTTTGTCTATTTTCTCTCTTGGTTTAGGATTTCAGAGAG
GAAAAAGGAGGATGTTATTCCATTACTGATCTTAAGCCCC
ACATTAATCAATAAAAAGAGAGAGACAAGAAATTAAAAAA
GGGAAGAGGACAGGAAATTGATTCAAACACAACTACAACA
AAAGGCAACACAGAAAGGCAGTCAGTTTGTATGAGTAAAA
ATTCATAATGTCTCAAGCAACTGGTGAAATGAAAATTGAA
ATGCTGATAGACAATTTTCACCAATGCAATGAGAAATTTA
GAAAATTTTAACAACTTATGTCAAGGTGATAAATAGAGGC
TCTCACAGTTGCTCTTCAGTATTTCTGAAGGCGGGGATGG
TACTATACATGAAAAACCTTAGAATTTTTTAGACACGTCA
ACACAGCAACTTTACTTCTAAGACTTATCCTAAGAAAATC
ATCATGGATATGCACAAATGTATACTTACCAGATAATTAA
TACACGTCACAAAAGTAGCGTATAAGCCAGAATCAAGTAA
ATGGAATTAAACTGTTTTAAGATCCTTGCTCTGTGCCAGA
AGAGGTTAAAAGCAACAAGAAATATTAGACATTGCTAATT
CAAGGATGCCTATTATAATTTCTAAAGTAGCCACCAAAAA
GGAGTAAAATAGTAAAAAAACTATCAGAGGATGTGTCCAT
TACCAATTTGTTGCTCATCTCCAAATCCACATTTTATTGC
CCTGCTTGAGGTACTGATCATTTCTCACTTGCCAGTTGGC
ATGATGGTAAGCTTCATCAGTAGAGGGTGTGGGAGAGAAG
CTGGAGGAGGAAGGGCCTCTTCCTGGTTCTGATGTGCTCC
ACCTGGCTGACTCTTGTATCCCACAGCACTTCCTCATGGA
CACCTTACTCTCCCACCCCAGTGCATGGTTTTCAACACAA
TGAAATGCTTCATCTGCACCCTAGAGGGTGGCTTCCCAGT
TCTACCAGTAAGACTTCAGTGGTCATCTCCACTGTCTAGT
GGGCTATGATCATGCCGTCTCCAATGAGGTTTGAATCTCA
GCCTGGTGAAGGAGAGGGGTCCTTCAGATTTATTCCTTTA
TTGTTTACTCTTACAGCCCTGGGGTAGTGGCTCCTCCCTT
TTATTGGTACTGCATTTTATCTTGTATCTATATCTGACTC
CTGTATAATTTAGCATTCTCTTATTAGCAAATCCCATATT
ACTTCAATCTCCTGTTATAGTTAATACATCTTTATATTAA
ACCTTGCCAGCTCAAATGGCTGTATGATTTCTGTTTCCTG
ATTGGACTTTGATGGATAACAGTGCAATTAAAGCAAAATA
ACAAGAAAGAAAGGCAAATTATAAAAAATGGTCAATCCAG
GCCGGGCGCGGTGGCTCACGCCTGTAATCCCAGCACTTTG
GGAGGCCGAGGCCAGCGGATCAGGAGGGCAGGAGATCGAG
ACCATCCTGGCTAACACGGTGAAACCCCGTCTCTACTAAA
AAATGCAAAAAATTAGCCGGGCGCGGTGGCGGGCGCCTGT
AGTCCCAGCTACTCGGGAGGCTGAGGCAGGAGAATGGCTT
GAACCCGGGAGGTGGAGCTTGCAGTGAGCCGAGATGGCGC
CACTGCACTCCAGCCTGGGCCACAGAGCCAGACTCCGTCT
GAAAAAAACAAAAACAAAAACAAAGGTCAATCCAAATGAT
GGCAAATAGGAACGATAAAAGAACACAGAAGAGGCATGAC
AATGAGATAGCAAATATTAAGACCCACACTGATCACTAAG
AACATTAAATGTAAGTGGACTAAATGCTTTAATATACACA
GAGATTATTAGTTTGGTTTAAAAGCTTAAACATATGATGT
TTACATGAGATAATATAAAATATAAGAATAAAATATAAAA
CATGAGGCTATGAAAAGATTAAAATTACATGATGGTAAAT
ATCTACCATGTAAACAATGAAAAGAAACCTGATGCAGCTA
TATTAGCAAACGTGAACTTTAAGTCAAAACATTATTAGTG
ATAAAAAGAGGCAGGCTCAGTAAGTTTCAACTTACCATGA
AGAAATAATTTTAAATTTGCATGCACCTAATAACGTATTA
AAATATAAGACAGAATTAACAAAACTGCAAGGAGAAGAGA
CAAATCCACAGTCTTCATAGAAGGTTTTTAACATATATTT
CTCAGTGACTGCTACAATAGCAGACAAAGAAAAAAAAGTA
CAATAAAATTATAGAAAATTTGAAAAATGTATTAAGAAAA
TGTATCTAAAGGACAGCTGTATAACACTATACATTCTTTA
CAATCCTACACTTTTAAAAATTGACTGTATTTTGGGCCCT
GAAGCAAGACTCAAGGATTAAAACAATAAGATGTTCTATA
ATGACAGTGCAATTAAAGCAAAAAATCAATTGCAAAATGT
TAAGTTGAAAAATCCCTGTATGGTTGTAATTTAAGAAATA
TATTTCTGAATACTCCTGGGTCAGATATTTAAAAATCACA
ATGGAAATTAACAAATGTTTTGAAACAAATGATAAAGAAA
ATACTACATATCAAAACATGTGGGACCCTGCTAAAGTAGT
GTTTGGAGGACATTTTTTGCCCTTAAATACATACAGTAGA
AAAGAAGACAGTCTCAAAGTAAATAAACTTGTCATCTGTC
TCAAGAATTTAGAGGAACAACAACAAATTTAAGCTAAAGA
AAGTAGAAAGGAGAAGACAATAAAGAAACAGAAACTGGCA
AAACAGAAAGCAAAAGAAAGGATCAACAAAGTCAAAAGAT
GTTTTTGTGATCAATAAATTTTGGTGAGACTGATAAAGAC
AAAAAGAGGATAACACAAATTTCAATATTGGAAGAAAAAA
GGTGACATCAGTACAGAACTGACAGTCATTAAAAGCTCAT
GTGAACATTATGAACCACTTCTTTTTTATCAATACATTAA
AAATTTATATGAAAAGGATAAATTATTAACAAAATACAAA
TACCAGATTTTATGCTAAAATAAATAGAAAACCTGAATAA
TTCCGTAACCACTAAGAAATTGAATCCATCATTAAAAATA
TTTTCATTAAAAAATTTGAGGTCCAAATGGATTTACTGGT
GAGTCCTACTAAATGTTTAAGTAAGAAATAATGCCAGGTT
TACATAAACCGAGAGAATAGGAAAAGAGAACAATCTCAAC
TCATTTGATAAGGCTAGCATAACCTTAATAGCAAAGTCTA
ATAAGGACATTAAAAAGGGAAAAAATCACAAGCTAATCAT
TTCCTGTAAGTATAGCAATAAGTCCTAAAAATCAGCAAGC
AAAATCCAGCAGTATATAAAAGGGATACTATATCCTCACC
AAGTTATGTTTATTTTGAAATACAAGTTGGTTGGTTTTCA
AATCAATCAACTAAAAAGAAAAATGATATAATTATCTCAA
TAGTTCCAGAAAAATCTCTGATAAAATTCAGTATCCATGA
TCTTAAAAAAACTCAGTAAACTCAGAAAGGGATCTTTCTT
AATTTGTTAAAGAGTACATAGTTAAAGAAACATAGCAAAG
ATCATTCTTAATAGTGAAATGTTAGTTTCCTTTGAGATCA
ACAATAAAATAAGGATGACTCCATCGCCATTACTGTTCAG
AATTTTACAGGAGGTCCTAGCCAGTGTAATAAGACAAAAA
TGCAAATGAAGGGCATGAGGATTATAAAGACAAAAGAGGA
TAACACAAATTTCAATATTGGAAGAAAAAGGTGACATCAG
TACAGAACTGACAGTCATTAAAAGCTCATGTGAACATTAT
GAACCACTTCTTTTTATCAATACATTAAAATTTATATGAA
AAGGATAAATTATTAACAAAATACAAATACCAGATTTTAT
GCTAAAATAAATAGAAAACCTGAATAATTCCGTAACCACT
AAGAAATTGAATCCATCATTAAAAATATTTTCATTAAAAA
ATTTGAGGTCCAAATGGATTTACTGGTGAGTCCTACTAAA
TGTTTAAGTAAGAAATAATGCCAGGTTTACATAAACCGAG
AGAATAGGAAAAGAGAACAATCTCAACTCATTTGATAAGG
CTAGCATAACCTTAATAGCAAAGTCTAATAAGGACATTAA
AAAAGGGAAAAAAATCACAAGCTAATCATTTCCTGTAAGT
ATAGCAATAAGTCCTAAAAAATCAGCAAGCAAAATCCAGC
AGTATATAAAAGGGATACTATATCCTCACCAAGTTATGTT
TATTTTGGAAATACAAGTTGGTTGGTTTTCAAATCAATCA
ACTAAAAAAGAAAAATGATATAATTATCTCAATAGTTCCA
GAAAAATCTCTGATAAAATTCAGTATCCATGATCTTAAAA
AAAAACTCAGTAAACTCAGAAAGGGATCTTTCTTAATTTG
TTAAAGAGTACATAGTTAAAGAAACATAGCAAAGATCATT
CTTAATAGTGAAATGTTAGTTTCCCTTTGAGATCAACAAT
AAAATAAGGATGACTCCATCGCCATTACTGTTCAGAATTT
TACAGGAGGTCCTAGCCAGTGTAATAAGACAAAAAATGCA
AATGAAGGGCATGAGGATTATAAAGAGAAAATAAATACTA
AAAATGTAAATGAAGGGCATGATGATTAAAAAGAAAAAAT
AAATGGTCATTCTTTACAAAGGTTATGAGTGTATATGTAG
AACATCTAAAAGAATCTATAGATATATTATTAGAATGAAT
AAAAGAGTTTAATTCACACCTATATATGCCCCACTCCATA
AGATGTTCTACCATGTGACCACTGATATTTCTTCATTGAG
CAGTGGAGTCTATGGTCCTTCTTGAACCTAAGTGGACCTT
GGCGATTGCTTCAGTCACTGGAATGCAGTGGAAGTGATGC
TGTGTGACTTTTGAGGCTATTTTATAAACATCAATGCAGC
TTCTTCGTAGCTCTCTCTCAAGATACTTGCTTTTGAGACC
TGGGTCTTATTAGAATGCTATATGTCAGCCCACAGTCCCA
GCTAGGCTCCAAGCTGCTAGACAACATGAATAACTAGACA
TGTGAATGGGCTGGTGTTCAGATAATTCCTTCCTAGCCTT
TGATTCTTTTAGTCCCCAGGTAACATGGAACAGGGATAAG
CTGCCCTCATCATGTCTTGTCTGAGTAACTCACCAACAGA
CATGTTGACATAAAAAAATAGTTATTGTTGTTATAAGTCA
CTTAGTTTTGGAGTAGTTTTAGCAGCAATAGATAACTAAT
ATAGGTCAATATAAAAATCAATGCATTTTGTAAAACATTG
AGAAACAAAAATAAAAGGATTTTAAAAAAATAGTGCTGTG
TCTCCATATGAAAAAATAAACATTATTATCTCCCACCATA
CACAAACAACAGTTCCAAGTAGATTATAGATCTACATGTG
AAAGATGAAATAATAAATATTCTAGAAGACAAAATAGAAA
AATGTCTCTAAGACCTTGACACAGGTGAAAAGGTCTAAAT
AAAACACACACACACTCATACATATATACACACACACACA
CAGAAAGAGAGAGAGGGGTGGGATGGAGGAAGAGAGAAGG
AAGAGAACAGTTAATAAAGTTGACTGCAGTCAAGTTGAAA
ACTTCTGTTTATCAAAAGATACCATTATAAGAGCTAAAGA
CTAGTCACAGAGTAGAAGGAGATATTTGCAACACATATTG
CTAACAAAGGGATTGTATTTAGAATAAAGAATTTGTTTAA
TAAATAAGAAAAAGACAGACAACCCAATTCAAAATATGCA
AGAGACTAGAACAAGGCATTTAACTAAAGAGGTTATTCAA
AGTCCAATAACACTGAATAGGTGCGCAACCTTAGTAATTA
GGGACTTTTCCTTTTCTGTATTATGAGCATAATCATGCAT
AATTTTGAGGGTTGAAAAAATCACGAGATAATTTTTAAAC
TTTTATTTTGAAATAATTCAAACTTAGAGAAGAATTACAA
GACTGATATACATTTTGCTCAGATTAACCAAGTGTTACCA
TTTTGTCATATTCTGCATGCCCTTTCCAGATCCAGACTCA
TTTGTGTGTGTGTGTATGTGTGTATATATACCTATTTTTT
CTGAACCACTTGAGGGTTTTATATTAGTATATCATGTCCC
TTTGTGCCTAAATACTTTAAATACTTCAGTATTTCATGAG
AACAAAAGACATTCTTTAAATGACCACAGTATGATTATCA
CATTCAGAAAATTTAACATGGATTTGCCACTATTATCTGA
TGTAGAGTTAATATTTCAATTTTCCAATTGTCTTAATAGA
AAAACTTTTTTCCCAAACCAGAATCCATTCCAGGGTCATG
CACTGTATTTAGCTGATATTTCTGTTATTTTCTTTAATCT
ATAACAGTTCCTCAGCCTTTGTCATTCATGACATTGACAC
ATTTGAAGAATATAAGCTAGTTGTTCTGTACATCGTGTTT
GAATTTGGGTTTGACTGCTATTTCTTCATGGTTAGATTTA
GATTTTTGCATTCTTGGCCAGTATAGTACATTAGCAATAT
TTTGTCTTTCTCAATATATCAACAGTACATAACTTAAAGG
ACCTGGCATAAATAGATTGTCATATCTTACCTTACTGTTA
TTTTTTTTATGGTGAGCAATTTCTCAGCATTTTTGGGAAA
AAGATAATGAATTTATTTAATAAACAAAGCATTTTATGTG
TGAATATATCTGACAGTTTTATCGTAAAACCTGAAACAGA
TGAGGTTGCCTAAAAGTGATCATTCCAAGAAGCAATTAAT
AAGTTGTATTCTCAGAGTCAATGAGGATGATGCTTCAAGA
GAACCGTTTGGATAATTTGTCATGTGTTTCGTGGAGTTAG
AGGGGTGTAGGGACTAGTATCTGACTCAAAGCTGCAAAGT
CTAGAGGTGAGAGTTTGAGGCCTGAGCTCTGCTGACTTGG
GGCACAGTGAGGGAAGTTGGAATCCATCACGATTTCTAGC
ATCTGGCCTGACAAGGAAGCCTGAATTTCCCTTGAGCTTA
TGAGACCCCACAGGAGGAAGCCATATTGAGTTCTCTTGAA
TGAGACTCCACTAAAGAGGACTGAGCCCTGTAGATGGTTG
GGCCACAAGAAACCAGTGGATAAGTGGCCATCTGGAGGAG
GCATAATGTATGTGAAAGGAAGTGTAAGCAAGTGTAGGAA
GTGTAGGAAGTGTTCCCTAGTGATGGAGGTCATCTGTGAA
AAAGCCACAAAACCACTCCAGGAAAGAAACAACTGATATT
TGGAATATTCTTTGCAGAGAGAATACCTACACTAGACTAT
AACCGTATGGTGAAATATTACCTTTACTTACCCATGCCTC
TTCCCACCCATCTCGCTCCAGTCCCTAAAGGGTTCCAGAG
TATCTGCCAGAGAGTGAAGGAGAAGGTGGAATAAGAGTTA
GAGATGAATATGACCACCCCCATCTTTTCTCATTACAGCC
TTCCAAACCTGAAGTAGGTCAGTGTTCAGAGAAGGGAGAA
GTTTTAAAGTTGATGAGAATAGAGTTTTAGTTAGTATACT
TGATTAGAATTTTTAATACTTAGAAGAAGACATTACTAAA
TCTCATCGAGTCTAAGATGCTATTGATTCTAAGATGCTTC
ATTATTTTTATATGCCACTAAGAAGGGGAAAAAATCTCCT
TCCAATTATGATTATAAGATGCCACCGAGATTTGGATTTC
AGAGATGAGATGTTAAAGTGGAAAAATATGTTCATGTTGG
AGTAGATTAATATATTTTATTATCGGAGAGTGATCAGAAA
AGCTATGAGATCCGTGTAAGATTTCATCTAGGAACGGTGA
TGTGGTTTGGCTCTCTGGCCCCACCCAAATCTAATCTTGA
ATTGTAATTTCCACGTGTTGAGGGAGGGGCCTTTAATCCC
CACGTGTGGAGGGAGGGAGGGAGGTGACTGGATCATGGGG
GCAGTTTCCCCCATGCTAGTCTCATGATAGTGAGTGAGTT
CTCAGGAGATCTAATGGTTTTATGAGTGTTTAGCAGTTCC
TCCTTCACATGATCACATTCTCTCCTGCCACCCTGTGAAG
GAGGTGCCTGCCTTCCCTTCCACCGTGATTGTAAGTTTCC
TGAGGCCTCCTCAGCCATGTGAAACTGTGAGTCAATTAAA
TTTCCTTTTTTTTTTTAACATAAATTATCCAATCTCGGGG
TAATATCTTTATAGAAGTATAAAAATGGACTAATACCAAG
GGTAAATGAATTAATGTAGAGGTTTTAAGTGGGGGAGGCA
GTGGGATAAAAAGTAAAAGTGATTCCTGCTTGATCTCTAC
ATTGTCCAACTGGTTCAAGAAACTGGTTGAATGATGTAAT
TTCTCAGTCTAATTTCAGGCTAACAACTATACATTGGCCA
AGCCTGCCTTTCACAAATGCTTGAACAGAAAAGGGGATAC
AGGTGCTTACAGGTTCATTTGAAGGTTCATCTCTTCCACG
TAAGCATGTTTCATCCTGCCCAGAAAGAGTTGAATACATT
CCCTGAATATTATTTTAGGTGCTAGATTTTCTTGGTAGGA
ATTAAAACTCAGGGTACATGGAAATACTGAAAAGCTTAGA
GTGTTCTTATAATTTATGGAAACTAACAGGAAAGATTTTT
TCCAAAATTGTGACTGTTTTTGCAAATTGTAGATCTCATG
CCCTTTTGGCATGTTTCATAACATATGGAATATTGTAACT
GAAATATCATCTGGTCTCCCTGCCTCTTAAGTGTCTGGAT
AAATTAAATGGAATCTTCCCAATTCTGTGGCCTATGGAAG
TCTGAAGAATTTCTGTTCATTTTTGTGAATTCCACATGAT
GTGCTGTGGTTCCTCAGCCTCTGGCTCTTAAGTGCATCAA
TCTGGGTTTGCAACTAGACCCCTATGGTGATTTTACAAAA
TGTCCAAAAATTCTTTAACATTCTTCTCTTCAAGAGACAG
CATTTACTTCCTCTCCCTTTGACTGTGAGATGGACTAAAT
GACTTACTTCTAATGAAAATAATATGGTGGAAGTGACAAT
GTGTGGCTTCTGACACTAGGTTATAAGGTGTGTGGCTTCC
TCTTTGTCCTCTCCCCTAGATTGCTTGCTCTGAAGGAAGC
CAGCTTCCATGGCATGAGGTCACTTAAACAGTCCTGTGGA
GAGAGAGGTCCATAAAGTGAGGGATTGAGGCCTCCAGCCA
ACAGCCTTGTAATTAAGCCGTCTTGGAAGTGGAGGTTGGT
TTCTTTGGCAATTATTGAGAGTAAGTAACATTTTAGAAGG
AAGGGCCAGAGTTTGTAGTTGTGCTTCTATCAGCAGTGAT
TATATTAAGGCCCAGAATCATTTTGCCTCAACAGTGCTGA
ACACCTAAAGGACTTTTCCCTCATGAGCAATTAGTTCTCC
TTATCCTGGATTTTCTCCTTTCTAAACTATTCTCTTTAAC
CAGTGAGATTTGCTTATGTCATTTCTCTATCCCCCAGTGA
AGAAGTGCATCCATGCCCAACCCAGTCCCCTTGCCTTCAG
GATAAAATCCAAATGATTCTACCTAGTTTATGAGAACTCT
TAGCACTGCCATGATGTGAGACTGTGGTCACTTCTCTGGC
CGTGAGATATTTATTTTGAATATCGTGCAATAAATGTTTT
ATTTTTCACAAGCTCTATGGAAATGAAAGATACCATAACC
TTTACTTGGAGATTTTTTATTCTAGAAATGAATACTTATT
GTATGTCAATGGTTTTTTTTTACATACACAGAATTAGTGG
ACCAAGTGACCAGAGCTTCTGAGAAAGAAAGAAATAACTG
TTTTCACACCTGTACAGCAGAAATAATGAAAACAGTGTGG
GCAGTTAAAACTGGACAGGAGAATAAAAAGATATTGGTGA
AGCAATATATCTTTCTTCTGAAAATGCTGTTGCATTAAAT
TCTTAAACAAAGAATAAAAATAGTTATGACATTTTCACTG
GGTAGTCATTGAAAAGTAAAAGGGTGACATATATTATTGA
CCTGGCATCTTGTCTATCGTATAGAGTAAAAAAAATGGTT
AGAGAACAGTATGTAGAGAATAATCACATTTAGAGTAATC
ACATAATCATATGTAGAGAATAATATAATATTTAGTTATG
TGTGCATACACAGACAGTGTAGAAGGCTCTGTATCAAGTT
GTTAATGATGATTATCTCTGGGGAAAGATTTATGAAGGGA
GTTTGTGGGATGGTTTCTTCGTTATTAGCTTCTGAATTTA
AAAAAATGTATAAAAACATTTTTATAATTTAAAAAGATAA
TTCCATTTTATAAAGATCAAGGATCACATAAACGAGGTGA
TAGAGCAGGAGCACCGTCATCTCGGACAAACACTGCCACT
TTAAATTCCAGCCCCCTTTTTAGCCTCATGCATTTCAAGG
AAACCTCTTCTAACTACAGAAAGAGCAGCCAGAAAGAGCA
GACAGGAAAACACAGACAAGACAGCTTAGGCACAGAGGGA
GGTGGGGGGAAAGTCTCTTGGAAAACTGCCAAACTTTACC
CTCATACAATGGGTCCCAGTAAAACAGTGGGCCTTAATAA
GCACAGTCCTTTCCCTTCAGGTGCACTAAGATAGATAAGC
TAAAAGCAGACTCGTGGGAGTCTGCTTTTAGCTGCTCTCT
GCCTGCAGCTGCAGAAAGATGTATGGGAACAGACACACAA
CTCTTCCTCCCAGATAAGCACAACAAAGAGACACAGAAGC
AGTCTAAGCCTCTGATAAACTCTCCCACCCTGAATCCTTA
AAAACTCTGAATCTGTAAGAGAGTGTGGCTCTGACCCAAC
TTGGTCAGAAGGCACCTCTCAGGTTTGTTTTCTCTAAAAT
AAATCTGTCTTGACTGTCCAGCCGCTTTTCATGTTTCTTT
CCTCTTTCTTTAATTCTTACACTAGGAATCCTCAATTGAT
ACCTATACCTCTTTGGTCATACAGACTCTCATTTAAATCC
TCTTGGAATGATGAATGGTTTGAGGTCAGGGTTTGATCAC
ATCTTAAAATTGTTTTCCAAAGGTGTCCTTTATAACATTA
TCAGTGGCTAAAACACTACGTGTTATTGAATTCTTCCTCA
TAGCCAATCCTCATGTTATTCCATGTGATTTTCCTCTGGA
GCTCAGCTAAAAGTGGAAAAAAAAAGAAAGAGTTGATGAC
TTTGTTTAAAAATGATCAAGTGATTTTTAGTTTTATTTTT
GTAGCATGTTTATCTTTTTTAAGATATCTTGCCCTTGATC
ATTTCTTCGAAGCCACATGGTAAAAACAGAGAGTATGGGA
TTGGAAGTTGGAGGAACTGACATCATACCCTGTTATCTTC
ACATACCAGTAGTCTACCTGTGGGTCAATCGTTACCTTAA
ACTGTCTGAACTTTGGTTTTCTCATCTATAAAATGGGAAT
GAGAGTGTCCTAGAGGATCATAGACGAGTGTGATGAATAA
TAGCATCTTGCACATATGCTGGTTTACCCTTCTGTTTCTC
CTGTCCTCTTTCTTTCTCTTCCTTGCTTCTTAGGGATGTC
AGAACTCTCTACAATCAGTGTCTTCTTCCATAAAATAGAA
AAAGAAAATAAGTCTTTTACTTCTGTACTTCAGAGAGTCA
CTTTTGTAAGACTCATTTGGACAAATGAATGTCAAAGTAT
GTTTTAAAGAATAGGGTCTTACACTAATGCTAACTATATT
TGTGCTTTGCCATATGTCAGCTTTATGAATGCATCTGTCC
TAGTGGATATCAACCTTCCCATTTTATAGAGAAGAACATG
GTTTGAGAGGACCTGCACGGGGTCTCATAGTACTAGAACC
CAGGCTTCCAGACTATTAAAGTCCATTAAAAAAGTTTATT
TCTCTTCCATAAATTAAATGACCTCAATTCTTTTAGCTTT
TTTCCCCATAAATTCCACATATCAAAATAACTGACAAAGA
AAAATGAGTGAATTGTTCAATTACTTTTTATATGGATTTT
TTGCTGTTAAAGTTGGATCGATTTATGTGAGCGCCAAGTG
TGTATAGCCAGGCAATGTGCAGGGAGTGAGAATTGGCAAA
TGAGAAGACAGGATTCCCGCCTTTATGGAATGTATGTTCT
GTAGGGTGGGAGTGGGGTGCATGGGTGGTAGCAGAAAATA
AGTGAGTAAACAAATAAATGAACAAGATTGTTGCAGGTGG
TGATAAGCATTTTTGGATCAAATGAAGCATAGTGATATGA
AGGAGTGACAGTGTGGTGGTGTTGGATGAGGAGGTGTGGC
CTAGACTAAGTAATCAGAAAAAGGTTTTGGGAGGAGATGA
ACTATGGTGTTCAACAGATATTTGCTGAATGAATTAATGA
ATGAATGAGTCATTCATGCAAAGATTAGGAGCGATGGTGG
AGAGAGTGTTTGGAAATGCTTTTGCTATAATAGTTAATAC
TAATAGCTGCTTTTGATGTGCTCTTATGTGCCAGGCACTA
TGCTTAATTATTTACATTTACCTAAAAGTTGAATCTTCAC
AACAACCCAAAGAACTCATTAATTAGAATAACTCCATTTT
TAAGATAAGAGTTGTGATGACATTTGTGGTTAAAAATGGA
ACTTTATATTTAAAAATCTTTAATGTTCATATTACTTCTG
TAGATCTCAAACACTTAGCAACATTTGGTTATAAATTAAT
CAAAGTGCTGGGAGAGGTGGTGGTCTGTCTCATTCACCTA
ATTTTCTATCAAAATAGATTTGTTAAAATTCTGTATAAAA
ATAATAGCTTCTTTATCTGCTCTGTTCATGTGTTGCAATT
AGATCATAGAAAGTCAGAATGGAAAGCAACCTTGGAATTC
AACTAGTCCAGCAGTAGTGTATTATAAAGAGACTTACGCA
CAAAGAAATTAAATGAAACTTTAAAGAAAACCTAGATTTT
TGTAGTGAGCATTTGGAATGAATAAAACTATAAGAATGGT
TATCATTCATTAAGCACATAAATTACATGTTTCTCAAACA
GTACTTTTGTTCTTCATAAAAACTACAATGACATTATAAT
CCCCACTTTCCTGATAAAGGCACCTAAGTAAACTGCTCAA
GATCACATTGACAGTAACAGTAAACCCAGGATTTAAAGTC
AGATATGCTCCTCCAATACACTTTGCTTTTACTTTTAAAA
TAAGATCAACTCATAGTAAAAATCTTTTAGAAGTTAATCA
TAGCAGTTACAGTATTTGGATCAAATGTTTACTTATTCTA
GAACACTGGAAATTATGTTGATTTTGTTTATTTTGGAGGG
TGGGGCTGGAACACTCCACTTGAAAGAAAAATGCTGAAAA
ATTCCATTACTCATGTTGCCATTAATGCCTGTAGCATCGC
AAATCCAATGATCAACAAAATCCAGTACCATTTGGGCAGT
GAGATAGTGGCTGTCAACAACTATGGAGAGAGAAACTTTC
AGAGACTCTTGGGGAAATCCCTAACCTAAGAAAATCCCTC
CTCAGCAACAAAGTGTCCCAGGGACCTTTGAGATTCTACT
AAGGGCTGGTAAACTAAAATGTCAGTCGAAGTGGCAGATA
CTATCTTTCATGTCTTCTCTGAATGACAGGATTTCTCTCC
TCCTATTCCTTCTCTCCTCCTATTCCTCATAGGAAGTTCC
TGGCTGTGGAAACTCCCAATATGGGTGAGCCAAAGAGGAA
GGACTGTAGGGCTGCTATGAAATACTATGAAAACTCTGTA
TTTCCTTGGGGACTTTAAATACCAGCTTCTGCTTTTATCT
TACATCTATCTATCTATCTATCTGTCTGTCTATCTATCTA
TCTATCTATCTATCTATCTATCTATCTATCTATCATCTAC
TTGTTATCTATCAATCAATCAACCATCTATTTTGGGGGAA
CTAGGGGGTTATAATGAGCAATAATCAAACGACCAATATA
GCCTGATTTATCGAACTCATAAAAATCAATAAAATATGCC
TTTTAGAGATTGAGAGAAATTAGCCTAAAAGTAATTTTTT
GGCCATGTGAGCAGTTGACAATGGGTTTAAATACAACTTA
ATCTTTAGTTGATGAGCCCCTCAGCCTATCCCCTGACAGT
ACAAGAAAACTGCTTATAGTTAGTGCATGACTTCCCACAT
TTCCTATTCCTTCTTATGTTTCCCCTCCCAACTTTACATG
TTGGGGGGCATGGTGGAATCCTAATTTATATGGTTACCAC
AGTCTGAGAAACAGGTGAACTCTGCATTCATGATTACAAA
TTTAGATTGTTTCTGCAAAAATAACTGTTATGCATCATCC
CATATAAAGCCTTAATTCCAGGCTCATAAATAAAATAGTC
AATACAAAAAGCACTTATGGGCTACCTCCTGTGGATCTTT
TGCTAAAACACAATGCAATTTAGTAGTTAGCTGTCCTAAA
CTGTAGAAAAGTATTTCAAGGAGATTTGTTTGAATAACCC
GTGGGAGAAGGAAAGAAGTAGGATTAGGCAGAGGGAAAAA
TTGAAATGCAAAACAGTCACAAGTCCTCATGCAATCCTCA
TAGATGCCCTGGGTGACTTTAGATAGGCTTTCAGAATCCT
ACCGCCTTGGGGAAAGGGAACTGGGTCTTTATTTCCCATC
CACCAGTGACTGGATGCAGGTTGGCCCTGGGAGTGAGCCA
TCATCTTGGGCAAGGCAGCTTTCATAAGCTGAGGGCAGTT
TCCAAAGAATGATGCAGTTGAGAGCTGTCAGCTGCTGTCA
GTACTCCTAAAAGCGGGGCAGAAAAGGAGTGTGCTTCAAT
TCGGGATGATTAGACATCAGGATTTATGGGCTGTTGAATC
TGGCTGTTGAATCTGGCACTGAGTGGCATACCACAGCACC
CACTACAACATTAAAAAAATATTGTTAGGTAAAGGACATC
GTAGTCCAAGCATTTCTCAAGTGACTGGTACTTTTTATTT
CAAATGTATAATTGGAAAATGTTAACAAACAGGATACATC
ACTCATAGTTGTTAGTTTAGAGGTGTCATGTTAAGTACTC
ATTGTTATATAGCTACTAAATTTCTGTATGAATTATATTT
TATATATCCTCTTTCATGTATCCAGTGTGATTTGCTTAAA
GGAACCCTGAGACTCTTTTATCTCTGAGTTAAAAGACCTG
GGTCCTTACCAAAACCTGTCACTTATCATAGAACAAGTCA
TTTTACTTCCTCATCTGTAAATTAGTGATGATGATATTTT
GGCTGACTCTTCCACAGGGTTGTGCGCAATAACAAACAAG
AATGCTTGTAAAGGCCTTTTGTAAACTGCTGCTAAAGAAG
AGTTCAGAGAAGCTGTAGCTGTGGGAGTACTGCTCTGGCT
AAGGAGCCTCAGTTAGCATGAGGAGCCCCTGGAATTTGAG
AGTAGTGCAGAGTGAAGTGTGGATGATACAAACAGAGGGA
ATGAGGCAGGAGATTCCAAAAAAGAAGGGGTGAGGAAGAA
AGGTGGAATTTTCCTTGGATGCCAAAGACTATCTTTTCCT
ACCTCACCACTCTAACTCAGGCCAGCTCTACTAAAGCAAA
TTGGAAACAAAACAGAACAAAACACAGACAGACAAATCAG
CTGACTGAATTACATATGTTAACTAAACCATTATACATCT
TAGAGCATGTCTCTTCCTCCCATTCTCACCCTGTTTCCCG
CACCAGGTAAATAACAATCATATTGCTGAGAGGAAAGAAA
AACCACTGTATTTGTTTAGTTCTGGGGGTTCTTGGCTATA
ATATAGGATCTGTCACCTCCTTAACACCACTTTGACTCAA
CCTTTTCATCTGAAAGCAAGTGGGTGTTCATTTCTAAGTC
TCTCTTTATTGCTCTCTCTTTTTGTTGTGGTCGTGGTTGC
TTTGGTCTCATTTTTAATCTTTCCCCGTGACAGTCCTCTC
TCAGCCCCTGTCCTGAAAGTAAGTGATCAGCCTTCAGGTC
AGGCTAGAGTTAGCCTGGACTTCCCAGGCTCTACCCACAG
CATAGGAAATGTTTCCTTTGAATTCTCAGCTTTTTCAACA
TTGATGGTACAGCCTTGGTTTTGGTTTAAAAAACTGGAGA
AAAATGTCATGTGGTCAACTCCAAGGAGGTGTAGTTGAAT
GATTTCTAACCAGAGGCATTTCCCAGTTGGTTGGCCACGT
TGAAACCAGCTTTCCCTTCTACCCCAGAACTTTTCTGTAG
CATATTCTGCTCCCTCACTGTATTCTTCCTTCCAACAACC
CATCTATCCATCTTCTCATTCATTGATTCATTTATCTATT
TCCCTCTCTTTTGGTCAAGAAACCAGTGTGGGCTGCATTG
CATATTTCATATTCTCTTCTGCAGCCTCCTTGCATGGGTC
AGATATGGATGAACTCCTTCAATTTCAATTCCTTGCTCCT
AGCACCTACTTTTTCTGGTTTGGCCTCCATCTCTTGGAGC
TGATGAGTGGCCAGGATAATTTCAACAAAGCAGCAGTGCA
GGCTGGGGCCAGGTCTGCTTTGTGCTTTCTGTTACTTTGG
GATTTATGGGCTGTAGAATCTGACACTCAACCCTGGCTTT
GCCAACAGTACGTTTGTTTTATCCATAAAGCAAACAGCAA
TGACTGTGAAACTTGACTTTACTTGTACTGTGACAAATCT
GTCTTCTATAGCAATGATCCTTTTTTGTGTGTGTTGACAG
ATAACTTGTCTCTTCCTGCCCCCCAAGACTTCTTAAAGGA
AATAAGGTCTAACATATCATTAGATGGTGTATGAATATAA
TGAAAGCATTTTTCTCATGAAAGTCTGTCCTGTCTCCTTA
AGGATAGGCTGGCTACCTTTCTCTGTACTCCAATGGCACC
TTATACTCTTCCCCGTATTTTCTGTGTCTTTCTCTCCCAC
TAGACACCATGAGGACAAAAACTCTCTGGCTCATCATTGT
ATCTCCAGTCTGGAACCCAGAACTGTTAGTGTATGTTTGT
TCACTGATTAACTCAACTTTATAATGTGTGGGCTTTCTTC
CAGTTTCCTGAGAAGGAAGGGAAGTAGTAATATCTGCTTT
TCTGGGCACCATCTACCTGGGAATCCAAGGCCTATTGAGA
GGCTGTGTCTGAGGGTAAGTTGGATGTTGGGTTCTTGCAT
GTGATTTTGCTTCTCCATTACATCTGTCCATCATACCATT
TTCCTTGTCAGAACATGTCAGTCACAATCTTCTGCTATAG
GGGAAGCATGATTGGTGATGGCTAAAGGTAATCCAAAGAA
AAATAGCCAGAAGAAGCATGCCGTATTTTTTCTGCCTACC
CATGTCCACTAACACAGTAGGAAGTCTGTGCTTGGCAGTG
TATCTATGACTGTCAAGATCCTTTCCCAAGCCTGCAGTCT
TTCCTTCTTCTGTCTCCCTACCCCTCACTCAACCCCTTTT
GCAACCTTCTTTCCTGCCAGTTAAAAAAGCCACCACACCT
TATACTACTTACAGTAAATGATTACTTGTGTGTGGCGTAG
GTGGCTTTTACAGCTGATTTAGATTACTATGAAAACTCTG
TATTTTTTTTGGGTGTGTTTAAGCTCTACCTCTTCAACAT
ATTGTAAGCTCCTTGAAGGCATGGCTCATCCTCACACTCT
TTTTCTTTCTCTTTGGCTCCAATGTGTAGAATAGAATGGC
TTCTATATATTAGGACTTTAATAAATATTTGTTGGGTAAA
TTGAAATTCACATAATGAGACATCTCATTTGCAATGAGTA
GCTGTGCTTGATGACATCACCTTTGGTTTCCAAGGGATCA
GGATTTTTAACCAAACACATTCTCTTCCTAACTCTTTGGC
TAACCCATACTTGTCTCAAAAATCACTTCCTCTGAGGAGC
CCTCTAGGATGACACAAATCTGGGCTAGGTACTCCTTCTA
TGTGGTTTCATAGCATCTTTTACTTCTCCATTTAATAGGA
ATGTACTGGGGTTCTTAAAAACATTCATGGAAAATGTATA
TTATGAAAAAACTATGCATAGATTTCAATTTTTTCACCTA
AATAAACTTGTACTAACTTGCCGTAACATGTCTGAACAGG
AGCTAGTTTGAGATACTTAGAAAGATAAGATGTCAGTTTG
AAAAAAGACCCTATCAGAGCCATGCAAATTCTGCTACAAT
TGAAGCAGGAGCAAACGTCAAATTTATGATGAAGTTTGGG
TGGAAGAATGGTGAAATCAGTGATGCTTTATGAAAAGTTT
ATGGGGACAATGACCCAAATAAATCAACAGCTTACACATG
GATAGCTCATTTTAAGAAGGATGAGATGACATTGAAGATG
AAGCTCACAGTGACAGATCAATTTGCAAGGAAAAAATTCA
TCTTGTTTGTGTCAGTCCTCTTCAGGCCTGACGATTAACA
GCAGAAACAATAACTAACACCACAGACATCTCAATTGGTT
CTGTTTACACAATTTTGACTGAAAAATTAAAGTTGAGCAA
ACTTTCCATTTGATGGGTGCCAGTACTTTTGTGTACAGAT
CAGTTGAAGACACGAGCGAGAACTTTCAAAGGAAATTTTA
AACAAGTAGGATCAAGATCCTGGGGCACTTCTTTGAACAA
TGATTAATTCCTTTTTATTATAGGTTAGTATTTCATGGGA
TGTATACATCACAATTTGCTTATCCATTTGTTTCATGATG
AACTTAGGTTGTTTTCAGCTTTTAGCTATGATGAATAAAG
CTGTTATGAACATACATATTTTTGTGTGAAAATGTGTTTG
CATTTCTTGTGGGTAATTACTTAGATGTGGAATTGTTGGG
TCGTATGGTGAGTGTATGTTTAACTTTATAAGAAGTGGGC
CAAGTATTTTAAAAAAGGGTTGCATCATTTTCAGCTTCCA
CCAGCAATCTATTGATGAGAGTTGCTCATCGATACTTGTT
ATTGTCAGTCTTTTAAATCTTAGCCATTTTAGTGGGTGTG
TAGTGGTATTAGACTGTGGTTTTATGTTGCAGTTTTCTGT
TGACTAATTATGATGAGCATCTTTTCGTGTGTTCATCAGA
GATTTATGTAATTTTTGTGATGTGACTATTCAAATATTTT
GCCCATTAAGAATTGGATTGATTGTCTTCTCAGTATTCAG
TTGTTAAGAGTTTAAAAAATATATATTCTGAATAAAAGTT
TTTTCAGTCATATGTACTACAGATATTTTTCTGCCTGTCT
ATGGCTTTTCTCCTAGTCTGCCCTCTGTATCCACATGTTC
CGCATTTGTGGATTGGTGGATTGTTCTTTTCAAAGTCCAA
CTTTGGGTTTCATTGATTTTTCTCTATTGTTTGTCGCATT
TCTGTGTGATTGACTTCTGTACACATATTTATTATTCTGC
CCTTTATAGTTTGGGCTTAATCTGTTCTTCCTTTTTATTT
TTTGGGGGTTTGCTTTGCTTTTACTTTTAAAAAACTTTTA
TTTTAGGTTCAGTGGGTACACATGCAGGTTTGTTACATAA
ATATATTATATGTTGCTGAGGTTTGGGTTACGAATGATCC
CATCACCCAGGTAGTGAGCATAGTAGTTGATAGTTTTTGA
ACCCTCATCTACCTCTGACCCTCCCCATTCTAGCAGCCCC
CAGTGTCTATTGTTCCTATCTCTGTATCTGAGTGTACTCA
GTGTTTAACTCCTACTTGTAAGTGAGAATGTGCAGTATTT
GGTTGTCTGTTTCTGCACTAGTTTACTTATGATAACAGCC
TCTGGCTGCCTCCATGTTGCTGCAAAGAACATGATTTTGT
TATTTCTCATGTTTGTGTAGTATTCTATTTGTATATATAC
CACATTTTCTTTATCTAGTCTACTGTTGATGGGCATTTTG
GTTGATACTGTCTGTCTGCTGTTACGAATGGTTCCATGAA
GAACATACGAGTGCATGTATCTTTTAAATAGAATGGTTTA
TTTTTCTTTGGTATATACCCAGTAATGGGATTGTTGGGTC
GTATGGTGAGTGTATGTTTAACTTTATAAGAAGTGGGCCA
AGTATTTTAAAAAAGGGTTGCATCATTTTCAGCTTCCACC
AGCAATCTATTGATGAGAGTTGCTCATCGATACTTGTTAT
TGTCAGTCTTTTAAATCTTAGCCATTTTAGTGGGTGTGTA
GTGGTATTAGACTGTGGTTTTATGTTGCAGTTTTCTGTTG
ACTAATTATGATGAGCATCTTTTCGTGTGTTCATCAGAGA
TTTATGTAATTTTTGTGATGTGACTATTCAAATATTTTGC
CCATTAAGAATTGGATTGATTGTCTTCTCAGTATTCAGTT
GTTAAGAGTTTAAAAAATATATATTCTGAATAAAAGTTTT
TCAGTCATATGTACTACAGATATTTTTCTGCCTGTCTATG
GCTTTTCTCCTAGTCTGCCCTCTGTATCCACATGTTCGCA
TTTGTGGATTGGTGGATTGTTCTTTTCAAAGTCCAACTTT
GGGTTTCATTGATTTTTCTCTATTGTTTGTCGCATTTCTG
TGTGATTGACTTCTGTACACATATTTATTATTCTGCCCTT
TATAGTTTGGGCTTAATCTGTTCTTCCTTTTATTTTTGGG
GTTTGCTTTGCTTTTACTTTTAAAAACTTTTATTTTAGGT
TCAGTGGGTACACATGCAGGTTTGTTACATAAATATATTA
TATGTTGCTGAGGTTTGGGTTACGAATGATCCCATCACCC
AGGTAGTGAGCATAGTAGTTGATAGTTTTGAACCCTCATC
TACCTCTGACCCTCCCATTCTAGCAGCCCCAGTGTCTATT
GTTCCTATCTCTGTATCTGAGTGTACTCAGTGTTTAACTC
CTACTTGTAAGTGAGAATGTGCAGTATTTGGTTGTCTGTT
TCTGCACTAGTTTACTTATGATAACAGCCTCTGGCTGCCT
CCATGTTGCTGCAAAGAACATGATTTTGTTATTTCTCATG
TTTGTGTAGTATTCTATTTGTATATATACCACATTTTCTT
TATCTAGTCTACTGTTGATGGGCATTTTGGTTGATACTGT
CTGTCTGCTGTTACGAATGGTTCCATGAAGAACATACGAG
TGCATGTATCTTTTAAATAGAATGGTTTATTTTTCTTTGG
GTATATACCCAGTAATGGGATTACTGGGTTGAATGGCAGT
TCTGTTTGTAGTTCTTTGAGAAATCTTCAAATTGCTTTCC
ACAGTGGCAGAACTAATTTACATTCCCACCAGCAGTGCAT
AAGCATTCCCATTTCTCCATAACTTTGTCAACATCTGACT
TTTTAATAGTAGCTATTCTGATTGGTGTGAGATGGTATCT
CATTGTAGTTTTGATTTGCATTTCTCTGAAAATTAGAGAT
GCTGAGCATTTTAAAATATATTTATTGGCTGCATGTGTGT
CTTTTTTGGAAAGTGTCCGTTCATGTCCTTTATCCATTTT
TTCATAGGGTTATTTGTTTTTTTGCTTGATGCATTAAGTT
CCTTATAGATTCTGAATGTTGACCTTTGTCAGATGCATAG
TTTGCAGATATTTTCTCCCATTCTGTAGGTTGCCTGTTGA
CTCTGTTGATAGTTTCTTTTGCTGTGCAGAAGCTCTTTAG
TTTAATTGGGCCCCATGTCAATTTTCATTTTTATTGCAAT
TGCTTTTGGGGACTTAGTCATAAATTCTTTGCCAAGACTA
GTGTCCAGAATGGTATTTCCTAGGCTTTCTTCTAGGATTT
TTAGAGTTTTAGGTCTTAAATTTAAGTCTGTAATTTATTT
TGGGTTGATTTTTGTATAAGGTGAAAGTAGGGGTCCAGTT
TCAACCTTCTGCATATGGCTAGCCAGTAATCCCAGCACCA
TTTATTGAATAGAGAGTCCCTTCCTCATTGCTTGTTTTTG
TCGGCTTTGGTGATGATCAGATGGTTGTAGGTGTGCAGCT
TTATTTCTAAGTTTTCTATGCAGTTTATTTGGTCTGTGGG
ATCTGTTTTTGTATTAAATACCAAGACTATGCTGTTTGGG
TTACTGTAGCCTTGTAGTATAGCTTAGAGTTAAGTAGTAT
GATGTCTTTGGCTGTGTTCTATTTGCTTAGGATTGCTTTG
GCTTTGGGCTCTTTTTTCATTCCATATAAATTTTAAAGTA
GTTTTTTCTAATTCTGTGAAAAATGACATTGGTAGTTTGA
TATGAATAGCATTAAATCAGTAAATTGCTTTGGGTAGTAT
GACCATTTTAACAATGTTGATTCTTCCTGTCCATAAGCAT
GGAATATTTCTCCATTTATTTTTGTCACCTCAGATTTCTT
TCAGCAGTATTTGTAATTCTCATTGTAGAGAGCTTTCCTT
GGTTAGCAGTATTTCTTGGTATTTTATTCTTTTTGTGGCT
ATTGTTAATGGGATTGGACTCTTGATCTGGCTCTTGGATT
GAACATTATTGTTGAGTAGAAATATTATTATTTTTTGTAC
ATTGATTTTATATCCTGAAACCTTATTGAAGTAATATTCA
GTTCTAGGACCCTTTTGGCAGTCTTTAGGGTTTTCTAAGT
ATAGAGTTCTATTATCTGTGAAGAGAGATAATTTAGCTTT
TTCTCTTCCTGTTTGGATGCCTTTTCTTTCTTTTTTTTTT
TTTTTTTTTTCCTGATTACTCTGGCTTCCAGGACTTCCAG
TACTACGTTGAATAGACATGGTGAGAATGGATATCTTTGT
CATTCCCCACTTCTCAAGGAGAATGCTTCCAGCTTCCAGC
TTTTGTCCATTTAATATAATGTTGGTTGTGGGTTTGTTAT
AGATGGCTCTTATTATTTTGAACTGTGTTTCTTTGATGCC
TCATTTGTTGTGCATTTTTAACATAAAGGGAAGCTGAATT
TTACTGAAAGCCTCTTCTGCATCTATTGAGATGACCATAT
GGTTTTTGTTTTTAATTCTGTTTATGTGGTGAGTCACATT
TATTGATTTGCGTATGTTGAACTAACCTTGCATTTCAGAA
ATAAAGTCTACTTGATCATGGTGAATTAACTTTTTGATGT
GCTACTGGATATGATTTGCTAGTATTTTGTTGAAGATTTT
TGCATCTATGTTTATCAGGGAGATTGGCCTGAAGTTTTTT
TTGCTTGTGTTTCTTCATGATTTTGATATCAGGCTGATGC
TGGTTTCATAGAATGAGTTAGAGGGGAGTCCCTCCTCTTC
AATTTTTTAGAATAATTTCAGTAGGACTGATACTAGCTCT
TCTTTATACATTTGGTAGAATTCAGCTGTGAATTTTTCTG
GTTTAGGGTTTTTTCTTGGTTGGTAGATTTTTATATTATT
GATTTAATTTTTGAACTGATTACTGTTCTGTTCAGGGTTT
CAATCTTGGGGAGGTTGTGTGTTCAGGAATTTATCTATTT
CTTTTGGGTTTTCTAGTTTGTTTAATAGCCTAGGTGTTTG
TAACAGCCTCTGAGGACTTTTTATATTTCTGTAGGGTCTT
TTGTAATGTCACCTTTGTCATTTATGTTTGTGTTTATGTG
GATCTTTTCTCTTGTTTTCTTCATTGATCTAGATTTCAGT
CTTTTAATCTTGCTTATTCTTCCAAAGAGTTAACTTTTGG
TTTCAGTGACCTTCGTTTGGATGTTTGCACCTCTGTTTCA
TTCAGTTCTGCTCTGATTTTGGCTGTTTCTTTTCTAAGCT
AGCTTTGTGATTGGTTTGCTCTTATTTTTCTAGTTCCTCT
AGGTGTGATGTTAGGTTATTAATTTGAGATCTTCCTACTT
TCTCGATGTAAGCATTTTGTGCTATAAGCTTTCCTCTTAA
CATGCTTTAACTGTGTCCCAATGATTTTGGTATGTTGTGT
CTGTGTTTTCATTAGTTTCAAAATTTTTTTGATTTCTGCC
TGATATAGTTTGGATATATGGCCTTGCCCATATCTCATGT
TGAAATGTAATTCCCAGTGTTGGAGGTGGGGCCTTTGGGA
GGTGATTGGATCATAAGGGTGGATTTCTCATGAATGGTTT
AACACCATTCTCTTGATGCTGTCCTCATGATAGTAAGTGC
TCATGAGATCTGGTTGTTTCAAAGTGTTTGACACCTCCTC
CCACCCGCACCCTTGCTCCTGCTTTTACCATGTAAGGTGC
TTGCTCCTGTTTTGCCTTCCACCAGGAGTAAAAGCTCTTT
AAGGCCTCCCCAGAAGCAGATGCCATTGTGCTTCCTGTAC
ATCCTGCAGAATCATTAGACAAATAAACTGCTTTTCTTTA
TAAATTACTCAGTCACAGGCATTTCTTTGTAGCAATGCAT
GAATGAACTAATATATTGCCTTAATTTTGTTCTTTATCCA
AAAGTCATTCAGGAACAAGTTGTTTAATTTCCATGTAATT
GTATGATTTTGAGAGATCTTGTTGGTATTACTTGCTTTTT
TTATTGCGCTATGATCTGAGAGTATGGTTGGTATAATTTT
TTTTTTTTTTAAATTTCTTGAGACTTGCTTTGTGGCCAAG
CATGTGATTGGTCTTAGAATACGTACCATGTGCGGATTAG
AGGAATGCATATTCTGTTGTTGTTGGGTGGAGTATTCTGT
AGAAGTCTATTAGGTCCAATTGGTCAGATGTCAGGTTTAA
GTCTAGAATATTTTTGTTAGTTTTCTGTCTTGATGATCTG
CTTAACACTGTCAGTGGGCTGAAGTCTCTCACTATTCTTG
TGTGGTTATCTAAGTTTCTTCTAAGAACTTGTTTTATGAA
TCTGGGAGCTTCAATGTTGGGTACATATATACTTAAAATA
GTTAAGTCTTCTTGTTGAATTGAACTCTTTATCATTCTGT
AATGCCCTCCTTTATCATTTTTGATTGTTTTTTATTAAAG
TCTGTTTTATCTGATATAAGAATAACAACTCCTGCTCTTT
TTTGGTTTTCTTTTTGCATGATAGACCTTTCTTCATCCCT
TTAAGCCTATGAGTGTTACATGTGAGGTAGATCTCTTGAA
GACAGTAGACAGTTGGGTCTTGCTTCCTTGTCTAACTTGC
CACTTTATGCTTTTTAAGTGTGACATTTAGCCCATTTACA
TTCAAGGTTAATACTGATGTGTGAGAGTGTCATCATGTTG
TTAGATGGTTGTTATGCAGACTTGATTTTGTAGTTGCTTT
ATAGTGTCAGTGTGCCTTGTACTTGAGTGTGTTTTTGTGG
TGGCAGTTACCTTCATGATGTTTTTAAGGTAATTTGATTA
TAATATTCCTTATCAGGTTTTATTTATTTTTATTCTGCTT
GTGATTCATTAAGATTCGTGGGTCTGTAGGCTTGTAATTT
TCATAATATTTGGAAAGTGTTGAATCATTATTTCTTCAAT
TTTTTTTTTTTTAGCCTCATATATATCTCCTCTCCTTTGG
GAACTCCAATTACACTTCTGTTGGATTTCTTGATATTGTC
CTATAGCTCACCAAGGTTTTGTTTTATCTATCTTTGTACT
TAGGTTTAGGTGGTTTCTATTGCATATCTTTTTTTTTTAT
TATTATACTTTAAGTTCTAGGGTACATGTGCATAACGTGC
AGGTTTGTTACATATGTATACTAGTGCCATGTTGGTGTAC
TGCACCCATCAACTCGTCAGCACCCATCAACTCATCCTTT
ACATCCGGTATAACTCCCAATGAAATCCCTCCCCCCTCGC
CCCTCCACATAATAGGCCCCGGTGTGTGATGTTCCCCTTC
CCGAGTCCAAGTGATCTCATTGTTCAGTTCCCATCTATGA
GTGAGAACATGCGGTGTTTGGTTTTCTGTTCTTGCGATAG
TTTGCTGAGAATGATGGTTTCCGGCTGCATCCATGTCCCT
ACAAAGGACACAAACTCATCCTTTTTTATGGCTGCATAGT
TTTCCGTGGTGTATATGTGCCACATTTTCTTAATCCAGTC
TGTCACTGATGGACATTTGGGTTGATTCCAAGTCTTTGCT
ACTGTGAATAGTGCCGCAATGAACATACGTGTGCATGTGT
CTTTATAGCAGCATGATTTATAATCCTTTGGGTATATACC
CAGTAATGGGATGGCTGGATCATATGGTACTTCTAGTTCT
AGATCCTTGAGGAATCGCCATACTGTTTTCCATAATGGTT
GAACTAGTTTACAATCCCACCAACAGTGTAAAAGTGTTCC
TATTTCTCCACATCCTCTCCAGCACCTGTTGTTTCCTGAC
TTTTTAATGATTGCCATTCTAACTGGTGTGAGATGGTATC
TCATTGTGGTTTTGATTTGCATTTCTCTGATGGCCAGTGA
TGATGAGCATTTTTTCATGTGTCTGTTGGCTGTATGAATG
TCTTCTTTGAGAAATGTCTGTTCATATCCTTTGCCCACTT
TTTGATGGGGTTGTTTGTTTTTTCTTGTAAATTTGTTTGA
GTTCTTTGTAGGTTCTGGATATTAGCCCTTTGTCAGATGA
GTAGATTGCAAAAATTTTCTCCCATTCTGTAGGTTGCCTG
TTCACTCTGATGGTAGTTTCTTTTGCTGTGCAGAAGCTCT
TTAGTTTAATTAGATCCCATTTGTCAATTTTGGCTTTTGC
TGCCGTTGCTTTTGGTGTTTTAGACATGAAGTCCTTGCCC
ATGCCTATGTCCTGAATGGTACTACCTAGGTTTTCTTCTA
GGGTTTTTATGGTATTAGGTCTAACATTTAAGTCTCTAAT
CCATCTTGAATTAATTTTCATAAGGAGTAAGGAAAGGATC
CAGTTTCAGCTTTCTACTTATGGCTAGCCAATTTTCCCAG
CACCATTTATTAAATAGGGAATCCTTTCCCATTTCTTGTT
TTTCTCAGGTTTGTCAAAGACCAGATGGCTGTAGATGTGT
GGTATTATTTCTGAGGACTCTGTTCTGTTCCATTGGTCTA
TATCTCTGTTTTGGTACCAGTACCATGCTGTTTTGGTTAC
TGTAGCCTTGTAGTATAGTTTGAAGTCAGGTAGCATGATG
CCTCCAGCTTTGTTCTTTTGACTTAGGATTGTCTTGGCAA
TGCGGCTCTTTTTGGTTCCATATGAACTTTAAAGCAGTTT
TTTCCAATTCTGTGAAGAAACTCATTGGTAGCTTGATGGG
GATGGCATTGAATCTATAAATAACCTTGGGCAGTATGGCC
ATTTTCACGATATTGATTCTTCCTATCCATGAGCATGGTA
TGTTCTTCCATTTGTTTGTGTCCTCTTTATTTCACTGAGC
AGTGGTTTGTAGTTCTCCTTGAAGAGGTCCTTTACATCCC
TTGTAAGTTGGATTCCTAGGTATTTTATTCTCTTTGAAGC
AATTGTGAATGGAAGTTCATTCATGATTTGGCTCTCTGTT
TGGCTTTTGCTGCCGTTGCTTTTGGTGTTTTAGACATGAA
GTCCTTGCCCATGCCTATGTCCTGAATGGTATTACCTAGG
TTTTCTTCTAGGGTTTTTATGGTATTAGGTCTAACATTTA
AGTCTCTAATCCATCTTGAATTAATTTTCATATAAGGAGT
AAGGAAAGGATCCAGTTTCAGCTTTCTACTTATGGCTAGC
CAATTTTCCCAGCACCATTTATTAAATAGGGAATCCTTTC
CCATTTCTTGTTTTTCTCAGGTTTGTCAAAGATCAGATGG
CTGTAGATGTGTGGTATTATTTCTGAGGACTCTGTTCTGT
TCCATTGGTCTATATCTCTGTTTTGGTACCAGTACCATGC
TGTTTTGGTTACTGTAGCCTTGTAGTATAGTTTGAAGTCA
GGTAGCATGATGCCTCCAGCTTTGTTCTTTTGACTTAGGA
TTGTCTTGGCAATGCGGCTCTTTTTGGTTCCATATGAACT
TTAAAGCAGTTTTTTCCAATTCTGTGAAGAAACTCATTGG
TAGCTTGATGGGGATGGCATTGAATCTATAAATTACCTTG
GGCAGTATGGCCATTTTCACAATATTGATTCTTCCTATCC
ATGAGCATGGTATGTTCTTCCATTTGTTTGTGTCCTCTTT
ATTTCACTGAGCAGTGGTTTGTAGTTCTCCTTGAAGAGGT
CCTTTACATCCCTTGTAAGTTGGATTCCTAGGTATTTTAT
TCTCTTTGAAGCAATTGTGAATGGAAGTTCATTCATGATT
TGGCTCTCTGTTTGTCTGTTACTGGTGTATAAGAATGCTT
GTGATTTTTGCACATTAATTTTGTATCCTGAGACTTTGCT
GAAGTTGCTTATCAGCTTAAGGAGATTTTGGGCTGAGACA
ATGGGGTTTTCTAAATATACAATCATGTCATCTGCAAACA
GGGACAATTTGACTTCTTCTTTTCCTAACTGAATACCCTT
GATTTCTTTCTCTTGCCTGATTGCCCTAGCCAGAACTTCC
AACACTATGTTGAATAGGAGTGGTGAGAGAGGGCATCCCT
GTCTTGTGCCAGTTTTCAAAGGGAATTTTTCCAGTTTTTG
CCCATTCAGTATGATATTGGCTGTGGGTTTGTCATAAATA
GCTCTTATTATTTTGAGATACGTTCCATCAATACCGAATT
TATTGAGCGTTTTAACATGAAGGGCTGTTGAATTTTGTCA
AAGGCCTTTTCTGCATCTATTGAGATAATCATGTGGTTTT
TGTCTTTGGTTCTGTTTATATGCTGGATTACGTTTATTGA
TTTGCGAATGTTGAACCAGCCTTGCATCCCAGGGATGAAG
CCCACTTGATCATGGTGGATAAGCTTTTTGATGTGCTGCT
GGATCTGGTTTGCCAGTATTTTATTGAGGATTTTTGCATC
GATGTTCATCAGGATATTGGTCTAAAATTCTCTTTTTGTT
GTGTCTCTGCCAGGCTTTGGTATCAGGATGATGTTGGCCT
CATAAAATGAGTTAGGAGGATTCTCTTTTCTATTGATTGG
AATAGTTTCAGAAGGAATGGTACCAGCTCCTCCTTGTACC
TCTGGTAGAATTCAGCTGTGAATCCAGCTGGTCCTGGACT
TTTTGGTTGGTAGGCTATTAATTATTGCCTCAATTTCAGA
GCCTGCTATTGGTCTATTCAGGGATTCAACTTCTTCCTGG
TTTAGTCTTGGGAGAGTGTAAGTGTCCAGGAAATTATCCA
TTTCTTCCAGTTTTTGCCCATTCAGTATGATATTGGCTGT
GGGTTTGTCATAAATAGCTCTTATTATTTTGAGATACGTT
CCATCAATACCGAATTTATTGAGAGTTTTAGCATGAAGGG
CTGTTGAATTTTGTCAAAAGCCTTTTCTGCATCTATTGAG
ATAATCATGTGGTTTTTGTCTTTGGTTCTGTTTATATGCT
GGATTACGCTTTATTGATTTGCGAATGTTGAACCAGCCTT
GCATCCCAGGGATGAAGCCCACTTGATCATGGTGGATAAG
CTTTTTGATGTGCTGCTGGATCTGGTTTGCCAGTATTTTA
TTGAGGATTTTGCATCGATGTTCATCAGGATATTGGTCTA
AAATTCTCTTTTTGTTGTGTCTCTGCCAGGCTTTGGTATC
AGGATGATGTTGGCCTCATAAAATGAGTTAGGAGGATTCT
CTTTTCTATTGATTGGAATAGTTTCAGAAGGAATGGTACC
AGCTCCTCCTTGTACCTCTGGTAGAATTCAGCTGTGAATC
CATCTGGTCCTGGACTTTTTGGTTGGTAGGCTATTAATTA
TTGCCTCAATTTCAGAGCCTGCTATTGGTCTATTCAGGGA
TTCAACTTCTTCCTGGTTTAGTCTTGGGAGAGTGTAAGTG
TCCAGGAAATTATCCATTTCTTCTAGATTTTCTAGTTTAT
TTGCATAGAGGTGTTTATAGTATTCTCTGATGGTAGTTTG
TATTTCTGTGGGGTCGGTGGTGATATCCCTTTATCATTTT
TTATTGCATCTATTTGATTCTTCTCTTTCTTCTTTATTAG
TCTTGCTAGCAGTCTATCAATTTTGTTGATCTTTTCAAAA
CCAACTCCTGGATTCATTGATTTTTGAGGGTTTTTGTGTC
TCTATCTCCTTCAGTTCTGCTCTGATCTTAGTTATTTCTT
GCCTTCTGCTAGCTTTTGAATGTGTTTGCTCTTGCTTCTA
GTTCTTTTAATTGTGATGTTAGAGTGTCAATTTTAGATCT
TTCCTGCTTTCTCTTGTGGGCATTTAGTGCTATAAATTTC
CTCTACACACTGCTTTAAATGTGTCCCAGAGATTCTGGTA
TGTTGTATCTTTGTTCTCATTGGTTTCAAAGAACATCTTT
ATTTCTGCCTTCATTTCATTATGTACCCAGTAGTCATTCA
GGAGCAGGTTGTTCAGTTTCCATGTAGTTGAGCGGTTTTG
ATTGAGTTTCTTAGTCCTGAGTTCTAGTTTGATTGCACTG
TGGTCTGAGAGACAGTTTGTTATAATTTCTGTTCTTTTAC
ATTTGCTGAGGAGTGCTTTACTTCCAATTATGTGGTCAAT
TTTGGAATAAGTGTGATGTGGTGCTGAGAAGAATGTATAT
TCTGTTGATTTGGGGTGGAGAGTTCTGTAGATGTCTATTA
GGTCTGCTTGGTGCAGAGTTGAGTTCAATTCCTGGATATC
CTTGTTAACTTTCTGTCTCGTTGATCTGTCTAATGTTGAC
AGTGGAGTGTTGAAGTCTCCCATTATTATTGTATGGGAGT
CTAAGTCTCTTTGTAAGTCTCTAAGGACTTGCTTTATGAA
TCTGGGTGCTCCTGTATTGGGTGCGTATATATTTAGGATA
GTTAGCTCTTCCTGATGAATTCATCCCTTTACCATTATGT
AATGGCCTTGTCTCTTTTGATCTTTGATGGTTTAAAGTCT
GTTTTATCAGGGACTAGGATTGCAACCCCTGTGTTTTTTT
GTTCTCCATTTGCTTGGTAGATCTTCCTCCATCCCTTTAT
TTTGAGCCTATGTGTGTCTCTGCATGTGAAATGGGTCTTC
TGAGTACAGCAAACAGATGGGTCTTGACTCTTTATCCAAT
TTGTCGGTCTGCACCTAGTGGCGGATGTCTCCCAGTTAGG
CTACTCAGGGGTCAGGGACCCACTTGAGCAGGCAGTCTGT
CTGTTCTCAGATCTCAACCTCCGTGTTGGGAGATCCACTG
CTCTCTTCAAAGCTGTCAGACAGGGTTGTTTGCATCTGCA
GAGGTTTCTGCTCCTTTTCGTTTGTTTGTTTGTTTATTTA
GCTGTGCCCTGTCCCCAGAGGTGGAGTCTACAGAGACAGG
CAGGCCTCCTTGAGCTGCTGTGGGCTTCACCCAGTTCGAG
CTTCCCAGCGGCTTTGTTTACCTACTTAAGCCTCAGCAAT
GGCGGGCATCCCTCCCCCAGCCTCGCTGCTGCCTTGCCAT
TAGATCACCGTTTGCTAAGACCCTTGGTAAAGTGCAGTAT
TGGGGTGGGAGTTACCCGATTTTCCAGGTGTTGTGTGTCT
CAGTTCCCCTGGCTAGGAAAAGGGATTCCCTTCCCCCTTG
CACTTCCCAGGTGAGGTGATGCCTTGCCCTCCTTCAGCTC
TCGCTGGTCGGGCTGCAGCAGCTGACCAGCACCGATTGTC
TGGCACTCCCTAGTGAAATGAACCTGGTACCTCAGTTGAA
AATGCAGAAATCACCCATCTTCTGTGTTGCTGTCACTGGG
AGCTGGAGACGGGAGCTGTTCCTATTCGGCCATCTTGCTC
CACCCCCATCTATTGCATATCTTAAACCTTACTCATGTAT
TCTTCTGCAGTTTCTTATTTACTGTTAATGCCATTCACTG
AAATTTTCAATTCAGATACTGCTTTATTCAGTTGTTGAAT
TCCCATTAATTTTTTTATCTTCTATTTTTACTCTTATTAT
GTTCATGTGTTCATTTACACACTTGAACTTATTGTTTGTT
AATTTCACCGTTAGTGTCATTTCTTGGCTGATTTTACTGA
CTTTTCCCCCGTGCTGGCTATGAGTCACATTTCCCTAATA
TTTGCATGTCTAGTAATTTTAAAAAGTAATTTTTATTATA
TGCTGGACATTGTGATTGTTACATTGCTGAATGTTTAGAT
TTGGTTGTCTTTCTTTAAAGAGTGTTGGAAAAATTCTGGG
GAGCAGTTGAATTACTTGTGCATCAGTTTATTCATTTTAA
AATTGTTTTTAAACTTTGGGAGAATTTAAGGTAGCACTTA
TTAACTGAAAAATTCCCTACTCCCGACCCCTCACTAATGT
GAGCTCTGCATCTCTTACATTTCTGTATAAATCTTAAACT
TAGAGCTCTCCTGTAATTTTTGGCCTCACATTTTGCCATC
TGCATAGATGATTTAGTGTTTATCAGTTGACTCCAGGGTA
CCACATTGCATATTTTTAGAGTTTTAGAGCCTTTTCTATG
CATAGTTTCCTTTTCTCCAACACTGTGCCTTGAAAAACCT
AATCACTTCATCCTCCCTGTTCCCCTCAACTCTCAGAGCT
CCTTTCTGTCTCTTAAACTCAGTGAGACAATTGGTGTCTA
GTTGGGTTCTCTTTCTCTGCACTGTAGTCTGGAAATTCCC
TCAGGTGGAAATCAATAGTAGACATAGGGGTCTCTTAGTT
TATTTTCTTTCTCTTAAAAATTCCATTTACGTGCTGTGTA
CAATTTCTTAAAACATACTTTTATATTTTTTTCTAGTTTT
ACAAAGAAAAAGGAGAAAGTATGGTTTCAGTTATTCCATC
ATGTCAAGTGGCAGTCCTGATTGGTAGTGTTTTTATTATT
GTTTTGTTTTAAAAATTCTGCAATTTCTGTTATGATTTTA
TTTTAACCCATGAATTATTCACAATTGTGTTTTACAATTT
TCAAAATATATGAGAGTTTTAATTTTTTTGTGTTTATTTT
GAGCTTAGTTTTATTGTACCCTGTGAATGTGTTCTAATAT
AACATCAAATAACTGAAATTTGTTGGATTTGACTTATTGC
TATCTTACAAACATTTCACATGTATTTGAGAGAAAAGGGT
ATTTTTTAATTATTGAGAACCATGTCTACATATGTTCATT
AAATCAATCGTATTGTGTTTAAACTTTTTATATCTTTGCT
AATTTTTTGTTTGCTTGGCTATTTATTTATTCATTTTTGA
GATGGGGTCTGGCTCTGTTGCCCAGGCTGGAATGTAGTGG
CACCATCTCAGCTCACTGCAACCTCTGCCTCCCAGGCTCA
AGGAGTCCTCCCACTTCAGCCCCCCAAGTAACTGGGGCTT
CAGGTGCATGCCACTATGCCCAGCGTAGGGATGGGGTTTC
GCCATGTTGCCCAGGCTGGCCTCAAACTCCTGAGATCAAG
TGATCCACCCACCTTGGCCTCCCAAAGTGCTGGGATTTGG
GATTAAAGGTGTGAGCCACCGTGTACTTGGCTATTTATTG
AGAGATACACGTTGAAATCTAATACCGGATGGTGAAGTTG
TTAACTTCTCTTTATAGTTCTATAAATTTTTTTCTTTATG
TATTTGGAAACTTTAAAAATATTGAATACACATTACACAT
AGGAAAATGCACAAATCTTAAATGTCTAGTTCAAAGAATT
TTTACACATATGTACATACACACACCCCACTGTGTAACTG
CCTCATGAAGATGTAGAGTATTTCTTGAGCTGCAGACATC
TCCTTTGTATCTACTTTCTGTAAATATCTACTCAAAGGAA
ACCACTGTTCAAATCTGTATCAACATTGATAAATTTTGTG
TGGTTTTGAACTTTATATAATTAGAAACATAAAATATGTA
TTTTTTTTACTCAGCATTATGGTTTAAGTTTTATCTGTAT
TGTTTTCTGTATCCATAGATTTGTTGTTTTTTTATTGTTC
TGAAGAATTCCGTTGTGTGATTTTTTTCTCTATTCTATTA
TTGACAATCATTTCAGTTGTTTCCAGTTTAGGGGTATAAT
AAATAACCTATTTATTCTTGTACTGAGAGCATTCTTGTAC
ATGTCTTCGATGGATACCATAAACATTTACATTTGTTGAT
AAATGCCCAGTAGTATAATTGCTAAATCATAGAGTAAGCA
TCTTACTTTTGCCTTAATAGATATCACTGAACACTTTTGT
AAAATAATGGTACCAGTTTACTCTTATATCATTACTGTAT
GAGAATTCCAGTTGCTCCACATGCTGTCAACACTTGGCAT
TGTCTATATTTTAATTTTGGTAATTCTGGTGGGTGTGTAG
TAGTTATCCCATTGTGGTTTTTAAAAATTATTTATTTTAT
TTTATTTTCAAGTCAAGCTCTTGCTTTGTCATCTAGGTTG
GAGTGCAGTGGCACAATTACTGCTCACTGCAGCCTCAAAC
TCCTGGGTTCAAATGATCCTCCTGCCTTAGCCTCCCAAGT
AGCTGGGGCTACAAGTGCATACCACCATGCCTGGCTAATT
AAACATTTTTTTTTTTTTTTTTTTTGTGGAGACAGGGTCT
GGCTGTGTTGCCCAGACTGGTCTTGAACTCCTGGCCTCAA
GTAATCCTCTTGCCTCCACCCCCCAAAGTGTTGGGAGTAT
AGGCATGAGCTGCTGTGCCCAGCTCATTGTGGTTTTTAAA
TTTGCATTTCTCTGATGACTATGGATGCTGGGTACATTTT
AATATATTTATTAGTTATTTCAGTGTCTTTTTTATTAAAT
GACTGGATTTTGGCTTTTGTGTCCTTTGGATTTTTTTTCT
CTTTTCCATACCAATTTATAAAATGTGGAAGATATATTCT
AAATAATAATTCTTTGTTAGATATATATATTGAAAATGCC
TTATTTTTGTGTTTCTTACCTTTTCATTATCTTAATAGTG
TCTTTTGATCAACACATGCTTGATTTTAAGAAAGTCCAAC
ATATTAATGTTTTATGGTTAGTGCTAAGGAATCTTTGTCT
CTCCCAAGTTCAGAAAGAGATTCCTCTCTTTTTTTCTATT
AGAATATTTATTGTTTTAACTTTTACATTTAGGTCTACTG
TTCATTTGGAATTAGTTTGTGCGTGTAGCATAGATTGAGT
CTAAGGTTAATTTCAAAAATGGATATCCACTGAATTCATC
ACTATCTATTGAATTGATTGTACTTTCCTGACTGAATTAG
TGTCTTTGACACAAATCAGGTGACCGTATATGTGTAGGTA
TATTTCTTGCTTAATAGCAATTCTGTATCATTGCTCCATT
CTTGTGCCAATATTACACAGTATCTTAATTTCTTCAGTTT
CATAATGGTTCGAAGTCAGACAGTGTACGTCTGCCAGTTT
TGTTCTTCTGTTAGATTGTCTTGGCTTTTCTAGGTCTCTT
ACATTTCCATATACATTTTAGAATTTGCTTGTAAATTTAC
AAAACAAAATAAAACAAACCTTAGCTGGGATCTTAAATTG
GGATTGAACTGAGTCTATAGAACTATATGGGGTGAAATGA
CATTGTAACAATTTTGAGTTTTGTAATTCATGAGCATATT
ATACTCTTCTGTTTACAAGTTTTCTTTAATTCTCTTGTTA
TTTTCTGAAGCTACTTCGTTAGGTGTAAAAAAGTTAATTA
AAAAAATCTTCCAGATAAACTGAATATTTTAGCTTTTCTG
TGTCTTTTCATATTGGTCAGGGGTCAACAAACTGTATTGT
AAAGTGTCAAAGTAAGTATTGTCAAGTTTGCAGGCCATAC
AGTCTCTGCTGAAATTAAAGGGCATACCGCAAACATATGG
CAGGTTCAGTTTCAGACTATAACAACAAGGACAGTCACAT
GCATTTTTCTGGTTTCCCAGTGCATATAAAAATTATATGT
ATACTATACTGTAGCCTACTGTGTACAATAGCATTGTGTC
TAAAAATAATGTACACAGCTTAATTTTAAAATGCTTTATT
GCTAAAAATGTGATCACTTGAGCCTTCAGCAATTTGTAAT
CTTTTTGAGATAAAGAAACTTGCCTGGATGTTGATGGCTA
CTGACTGATCAGGGTGGTGGTTGCTGAATGTTGTGGTGGC
AGTGACAATTTCTTAAGACAACAATACATTTGCGGAACTG
ATTGACTTTCCTTTCATGAAAAATTTCTGTGTGGCACGAA
ATGCTGTTTGATTGCATTTTACCCAAGTAGAACTTCTTTC
AAAATTGGAATCAATCCTCTCAAACCTTGCTGCTGTTTTA
CCAACTAAGTTTATTGAATATTCAAAATCCTTTGTGTCAT
TTCAACAGTGTTCACAGCATCTTCACCAGAAATAGATCGC
ATCTCAAACAACCACTTTATTTGCTCATTCATAGGAAGCA
ACTCTTTATCCATTCAAATTTTAGCATATAATTGCAGCAA
TTGAGTCATATGTTTAGGCTCCACTTCGAATTCTAGCTCT
GTTGCTATTTCTACCACATTTGTAATACTTCCTCCAGTGA
AGTCTTGAACCCTTCCCAGTCATTCATAAGGGTTGACATT
AAGTTCTTCCAAACTCCTGTTAATGTTGATATTTTAACCT
CCAAACAAGAATCAAAATGTTGTCAATGGTGTCTAGAATA
GTGAATCATTTTCAGAAAATTTTCAATGGATTTTGCCCAG
ATTCATTAGAGGAATCATTACTTATAGCAGATATAGCCTG
ACAAAGTGCATTTCTTTAATGGGACTTGAAAGTCAAAATT
ACTCCTTGATCCATGGGCTGCAGAATACATGTTGTGTTAG
CAGGCATGAAAACGACATTTATCTTCTTGTATATCTCCAT
CAGGTATCTTGGGTGATCAGGTGCATTGTTAATGAGCAGT
AATGTTTTGAAAGGACTCTTTTTCTGAGGAGTAGGTGTTA
GTAGTGGACTTAAAGATAGTAAACCATGCTTCAAATGAAT
GTGCTGTAATCCAGCCTTTGTTATTCCATTTATAGAGCAC
ATGGAGAGTAGATTTATACTTAAGGGCCCTAGGATTTTCA
GAATGATAAATGAGCATTGGCTTCAACTTAAAGTCATCAG
CTGCATTAGCCTTAACAAAAAAGTCAGCCCGTCTTTGGAA
GCTTTGAAGCCAGACACTGACTTCTCTCTGGCTATGAAAG
TTCTAGATGGCATCTCCTTCAAGTAGAAGGCAGTTTCATC
TACATTGAAAAAACTGTTGTGTAGTAGAGCCACCTTTATC
AATTGTCTTACGTAGACCTTCTGGATAACTTGCTGCAGCT
TCTACATCAGCACTTGCTGCTTCACCTTGTACTTTTATGT
GATGAAGAGTCTTCCTTCCTTAAACCTCATGAACCTCAAA
GGCCTGTTTTATTCAGGATCTAGCTACTTTACAGTGAGAG
AGTCCTTCAGAGTATGTATCCCACCACATAGGCTAAAGTG
GAGGTCTTCAGGAACCATGTTCAGTTGAACTCAGTGCCTG
TCACAATGATTCATTGAATGAGTAACTTACCTTTGACATA
GGTGAAGAAGGTAGCTGTCAGTATAGCATGCAATGATAGA
TCTGGGACAGAATTGGTGCTGAAAAATACTTCCACATTAC
TCCCAGTTGATGCCTGCATCCCTTTCTAAATGAGCTTCTT
TTAAGTTAAAGCAGATATTATTTAATAAATGGAAATGCCT
GCCAGGTTGGTCTCTGTAAGTAACATGTAAAAATTGTCGT
CAGTCATTTATCATTTATACCTTAGTAAGAATTTATTATA
TAAACCAAATGAAAGAGACATCACATGTTTAAGCTAAAGA
AACCTTAGACTTTATACATTTAAAAATGTAGGCCTGGCAA
GGTGGCTCACACCTGTAATCCCAGCATTCTGGAAGGCCAA
GGTGGGTGAATCACAAGGTCAGGAATTCAAAATCAGCCTG
ACCAACATGGTGAAACCCCATCTCTATTAAAAATACAAAA
ATTAGCCGGGCATGGAGGCATGTACCTGTAATCCCAGCTA
CTCAGGAGGCTAAGGCAGGAGAATCGCTTGAACCTGGGAG
GTGGAGGTTGCAGTGAGCTGAGATCCCACCACTGTACTCC
AGCCTGGGTGACAAAGCAGGACTCTGTCTCAAAAAAAAAA
AAAAAAAAAAATTTAGACTGTGAAATTTAACATATTCTAT
CCATATTACTCAGACAATGAGTTTAAATGTCTGATATAAG
ATCCTATAACAAACTCTACAACCACCAAGAAAACACAGAT
TTTTACTTCATTTTTTATTGATACATAATAATTGGGCATA
CTTATGGGGTGAATGTGATATTTTGGTACATGTATGCAAT
GTGTAATGATCAGATCAGGGTAATTAGAATATCCATCACC
TCAAACATTTATTGTTTCTTTGTTTAGGAACATCCTAAAT
CTTCTCTTCTAGCTATTTTAAAATATACAATAAATTCTTA
TTAACTATAGTCACTCTACTGTACTAACAAACACTAGAAC
TTACTTCTTCTGTCTAACTGTATTTTTGTACCTATCAGCC
AACATCTCTCTACCAGCCTCACCATGCTCCCCAGTTTCTG
GTAATCATTCTAGTCTACCTCCATAAGATCAACTTTGAAA
AACCAGGTTTTGTGATAAGAAGCTTGTGTGGAGGTTGTGC
ATGAAAAGACTGGGAGTTGGATACATCTGGCTTTTCCAGT
TAGTGATGTGTGACTGGGCAAATTCTTATTCTCTCTGTGT
CTTAGTTCATTTTTCACTGAAATAGATAATGTTAGTACGT
CCCTCATAGGATTGGTTGTGAGTATTAAATGAGATAATGT
ATTTAAAGCATTTAGCAAATGTCTCATGCATAATAAGTTC
AATACATGTTGGCTGAAGATTTGATTACTCCATCCTTCTA
GCTGTAGCAGCAAGCCAACACAGAGGAGAACCTTGATCCT
GAGAACATTGATCACCTTGAGCCATTAGAAAAATATCTAA
ATGTTATCCTAAAAAATAGAGCCATTATAGCTTTTTTATG
TAAGCATATTTCAATAATAATATATATTTTTCCAATTTAA
AGGGATATTCAATAGCTTCCTGAGAAATGCAGTCATACAT
TAGTGGTTATTCACTTTCTGATGATGACATCTAAATGAAA
TATGTAGTGCACATATCACTCTGCCTAATTCCCATGTTCT
TGTTCTCATCTTGAGGATGAATATATTAAAGCTTAGATTC
ATGGAACAACTAAAAAGCCAGGATTCTATACTAAACATCT
TTACTAAGTTTGTTAAGCATGGGCTCTCTCCATTTAGAGT
ACATGTAATATAATCCTCTACATCTGAATTCTTCCATATA
TTAAAATCACTCTGGGCAAAAAAATTCCTTTTTATTTTCT
TTTTTGTTACTTTTCTTTCACGTCAGATGGGTAATGTGCC
AACGAACTTTGTGTGAGATGTGCCTCCCTCAAACTGTTCT
AACAATGCACATCTCACGTATTAGTGTGAAAACCCAGTTA
TCACGCTTATGAACCACAACAGGATCGCAAAACATATGTC
CCCATTTTTTTGAGACTCAACACTGATTTTATCTCTTGAC
TTTAAAGCCTCTTTTTCAGTATTTCAAGTTTTGAGATTAT
GTAAGGACTAGTAATACTTAAATCTAGCAACTGAGAAGTA
CCCTTACAAATTGGAAAGTAGGTTATTGACTGAGAGTTTA
AATAATAAAATCCATGTATAATGAAGGAGATGAGTCATCT
CTAACATTAGGCTTAGAGATTATTAATAATCTTTAAACTT
CTGACTCATGATTTTTGAAATTCCCCAAACACCAGTCAAT
GAGATCTGGACATAATCTCAGTAAGATAGAATTAGAATGT
GATTTTAACATAGTAAGTGGAAATAATCAATTGCATTATA
TGATTTTAAAATAAGGTACTGGAAGCAGACAAGCTTCCGT
AGTGAAAGCTAAAAATGAGGGCCGGAGAGAAAACATTCAA
ATGTTTATTCAGCCTTATCCAAGGAATAAAAACTAACTTG
TTGTTAGGTAGTGATTCATTACCAGGACTCACAACAATGA
TTCAATGAGGAGGGACCATTAAGACTAATTATTGTGTTTT
GTCTTCATGTTCTCCATCCATCCATTCATCCACCCATGCA
TGCCCCTACCCATTTATTTGACAAATATTTATTGAATCTC
TACCATCTGCCAACTACTAGTTAGATTATGAACACATGAA
AATGAAGGACATAGACCTTGAACTCAGGGAACTCATAACC
TAAAGGAAGAGAAACCAGAAAGACACATCAACCATGATTA
GTGTAATTGGTAAAATGGTACAAAGAGGAATGGTATCCAG
CCTCCCTTGACGGGCTGGAGGGAAGAGTAGGCAAGAAGAG
AGGAAGAGTAGAGGTGGGAGACAGTGGTGGTTAGGTTATA
GTGATGGACATTATGAAAAGAGTATATGGGGAGGACATGG
GGAGGACATCACTAGTTTAAATTTGGAAGGATGTGTGAAG
TTTGGTATGCAGAGAAAGGGAGAAAAGACATCCTAGGTGG
GGCACTGTGTATAAAACAGAGGAAAGACTGAAAAAGTGAA
GCATTTTCTGAGAAGACCAAGAAGTTTGAAAAGAGATGAG
GCTATAGTTTGGCAGAAGGCAGTTTATAAGGGGCCTCACA
GACAATGGAAAATATTTTATAATTATTCTAAAATAATGGA
GAATAATTAAATGATGTTGAGTGAGATTATTATGGATTTG
TGTTTTGTTTTTACTCATTACTGGTATTGCACTAAATGTC
AAGGGTGTTAGAAAGGAGACTCAGGGAAACCTGAAAAAAG
GTAGTAGCACTGGGAAATGAGAGAAGGAATGTGTATGACA
AATACTTAGGTGACAGGATTTATCTAGATTCATGGTTAAC
TTTTTGGAGTGTAGGTAAGGAAGGGAAGGCAATTAGGATG
ATTGCCAAGTTTCTAATTTGAATACAAATTGGCTGGTGCT
ACATTTTCTATTATTGTTAGGAAAAACAGAGGAGCAGATA
ATGATGAAGACACGGTGAGCTCAGTTTTGGACCATGATAT
TTGAGTTTGGCTACTCAAGTGGAGCTTACCAGAGGCAGTT
GGATGTGTGAAGCTGCCATTTGGGAGTGAGATCTGGGTTG
CATATTTAAATTGGGGTTTTTAACAACATAAAGACAGAAT
TGAAGCCATGGATAAGAACGAGGACTGACGACAGAGACTT
GAGTAAATTAACATTTAGGGAGAGGAAAAGTAGAGGGAAC
TCAGAATGTCCAAAGAATTAGAAGAACCAGGTGAGAGTAT
GGGCTTAAACCATGGAAAGAGAGTTCTGTAAAGAAAAGTG
AACAAGAGTATTTAATGTCACGAAAAGATCAAAAGAAAGG
TGAGAAATGTAAATGTTCTTTTGATTTTGAAATGTAGGGG
TGCTCTTAGTCACCATTAAGTCATTTTTATACAAAATATG
AGTTGTGATTATGACCTACAATGTCCTATGGGAAACTAGC
TTGCCAACTTTAAAAAAATCACTTAGTAGTAATTGAGTCA
GTGGCCAGGAGAAATGAGATCTTCCAGCAGTAATAATGGA
CATGTGCTTGCTGGATAAGTAGGGCAGCTACTGTGTTTCT
TGTGGGCTAGTAAAAGTTTTAGATTTTACATGTTCGGATT
ACAAATATGTTGTTCTTCAAGATATTTTTGTTGACAAGCA
ATTTGACCCATTTATGTGCAGCCGCTGTGGTTGATCTGAC
ATTCTTATAGGGCTTTTACAGGGAGTTCTGTCTTATCTTC
TTTCTTGATTAATTGGCTAAATCATATCATCATATCAATA
TATTTCAAGAATGCTTCTGGTAGCTGGAACACGTGCTCTG
GAAGTCTCCTCCCCTTGGTGTGCCTCCCATTCCTTTAATT
AATTTTGAAACATCATTTGTGTGGCAAGAAGATTATTCCA
TATTTATATAATCACTTATATGCTAGCTGTGCTCTGAGAT
GATATTTGATTTGTTAAGATGTGAAGTGCAATTTTTTGAA
GACTTGACTTTCCAGTAAAACTTTCATTGAGCTCTGCCTC
ATAGATACAAAGGCTTTTCATGTTGATGCTGGGAATGGCA
TAAATGATGGTGGTAGGGTTACTTAATAGAGACAATGACA
AATGTTGTTAAAGTAGTCCATCCCAGCTGGAACCTGAAAT
GAATGGGCTTGGGAGAAGAAGAAAAAATATTTCTTGTCTA
TTTCAGGGAGGGTGGAGATAACCAGAAATGCATCATTTTG
AAGGAACAATCAGGAGAGTGTAAGAGATATATAAATTCAT
TCATTCATTAAAAAATTAATTGAACACCTACTCTATACCA
AGCATTGTGCAAAGTGCTGGCCATGTAGTAATTAACAAGA
TAAACAAGATCTCTGGATGCACAAAATGGGAGAATGTAGT
ATATTTTTAATTTCAAGACTTGAAATTGAATTGAAGTAAA
ACTTGTCAGAAAAGGCCGGGAAAAATGACAGTAAGACTTG
GGATCTCCTATTTAAATGATCTGAGAGCATTTGGATACCA
TTCTTCTTAGATGAGCAAATCTCATTGTTTATTGAATTTA
GGCCTGACACAAGAAGGATTTGGACCTACACTAAAGTTTT
ACACTCCCTGGGATTCTTCGTGGTGTCATTCTTCCCTTAG
TGTAATCCTCCCTCCTTTAACTGTCATGCTATTTTTGCCA
GAAATCTTTCTGTAGGAACCTTGGCAATATAAACACAATG
GTTAAAAACATGAGTTTTGTAATCAGACTGACCAGGACTC
TGGTTTGTCATTGATGAACAATATATAACCATACTTACTT
CATTAGACTTCTGTGAGATTAAGTGAAATGAATACCTAAA
GCTTTTAGCACCCAGTGTGCCTGATACACTGTAAGTGTCC
ATCATTATTAGCATTGCCCTGGATTCTAATAGTGACCCCA
GAGATAGTGCTAATGCAGAACTGATAGCAATAAGAGACAA
ATCCACCTGTGTACTAGCCACCCTTGTGAGTCACACCTGG
TAATAACTATTATATATTAAGTACTTATGTCCCAGCTTTA
TGCTAAGTAACTTACACATGAGTTGACAGTATCTATTCCT
CCTTACCACTCTTCTCCTCTCATTTTTTTGCTCTTACTGT
TAAAGTTCTGAGGACACCCTAGAAATAGGGCATCCCCCCA
AAATTGGGGTCAATATGTTAGAAAGGCTACACAGGTCACA
GCAGAACTCTAATCTCTCAGACTCCCAAGTTTAAGACTGC
ACTTTTCCTCAATGCTGTATTGAGGTCTTTTTCTTTATTT
TCCTGGCCAAGTCATCAGAAGTTGGTTGAAGAGAACAGAT
CCTGAATAGTTACCTTCATGACAAGTAATAACAGCTACAC
ACTTTCCCATGGTCTTCACCCCAGACAGATTTCTGTCTCC
TCACTGTGGAAGGTGATAGGGTGAATACCATGAAACCACG
TGCTGCTTTCTTTTTTACCACTGGCAGAGTTTCACCCTGG
TTGAATGGGTTCAAAGAGAAGGTTTCACTCTAACTACTGG
CCTTACAGACACCTGGAACGTCTGAAGCATTATTATTATG
GCTGACTTGTTCTGAAGAACTCAGGCTTTTCTCATTTTTA
GAAAGTGTAATTTTGTGTACTTGTTTGAAAGGAAGAGAAA
TACTGCCCTCAGAAATGAAAATTCTATCACAGCATTACTG
TTAATTAGATATCATATGTATATCAAGCTGCAGATAATGA
AGCAGCTGTGTTGAGCCCCCTGTGATGGCTGAAGGACCTG
GTTCTTGGGTTAAAGAGGACAGACACAGGCAGGTTCTCCT
CATCATTCTACCTGTGATTCGCTCAGTGGCCTGTTCTAAT
CTCCCTTTCTAAAATTCAGGCAAATTGTAATTTTCTTATC
AATAGTACTTAGTCAAATTTCTTACAAATTTGAAATGTCA
AATAGAAAACTCCCACGAAGTTGAGCTCGTAAATTAATCA
TGATTATAGGAGCTAACCAGCAATGCCACTGGGCTAGACT
TCAGCTCCTTTCCTGTGGCCCTAACGCCTCCAACTCAGTG
ACTCCTTTCTCTACTCATTCTCTCTGCTGCTGTTTAGGTC
AGGCTCATTCACTCCCAGCTTAGTGTGCTTTTCCCTTGGA
CAAGATGACAGAAAGTTGACCTGCCATCATAGTGTTTGAG
TCCTTCCCAATCATGGGAAACTGGGAATGACTGTGTACAT
TCTTAAACTGTGTGGTAGAGATGGAGAGGAGAAGGAAGAG
GATAGTTGAGTCTGAAGCCTATAGCTTAGAGAGTCCTGGT
GAAAAATTGCACTCACTGGGCAGTGGTGTTACAGAAACAG
GCTTAATTTGGATTAATCTTTCTGTAAATCTTTATCGAGA
ATTGTTTCATACAACAATGTCACTGGACTTCTCTGTTGTT
TGTCTCTCTTTTGCATAAGTTTAACATAGTTATCTTCAGT
TTTTCATTCTTAGGTATGATGTTGGTTGTCGATACTGATA
TTCTTTTTCATGTTAAGGAAATATCTATTACACATTTTTA
AAGAGTTCATTTAACTAAAGCAACAGTTTTCAATTTGATT
GAATTTCTTTTTGACGACAACCAGTTAAGAAGCTTTTATT
GTTTTTCTTATTTAATATAATGGCACTCATACCAACCACA
CTATTGGGAGGTTTTAAAGGGCTAAATACGTTAAGTTACT
AGAATAGTGTCATATAGTGTTAGCTGTTATTATGATACAT
GATGTGGTATGTTATCTTAATAAATTACAGATAACCCATT
CTTACATTCCTGGGATTAAACCCCAAAGCCTCTGTCAACC
TGGGCTGGTGACTGATGTGTGCTCCATGGTGGGGGAACTC
TAAACACTGTAAACACCTTTTTTCCCCAGGAGTTCCCTGT
TTTCCCTTGGGATTATAATTGTGTACAAGCCAGGCATTAA
CTTCCCTCTCTCCCAGCAAACACTGGTAATAAGAGATCTG
CCAGTGCTTACAAATTGAACAGAAGTGGTCTCACCTGCTG
TTGGTCAGATTATTTTGAATGGTCAGCAGAGTGTTGTAAT
AATAAAAATATAGAAATGAGAGGTAGATTTGTTCAGAGGC
AATTCACCTTGGTGTTTTTACACATCTGATGACAGCTTTA
GTTCTAGACTGTCTTTTCCAGGATGTCTGTATAGCACACA
GGCTTGGGAGCTAGAGATAGTATCTCTCTCCAGGTCAGGC
AGTAGATTTGTTTCCTGAAAAAGATAATATAGTTTCTCTC
TGTGGAGCAAAGTTTGGGCAGGTTTGCTTGCAGCCACTTA
AAAGATGGCAAGTTTCCTAAACTTAGGGTTCCTCAGCTGG
GATGGGACATGGATGTGTGTGCAGCATCTGCCCAGGCCTG
TTCTGTGTCGTTCCCTTTCCTGATGGGATTTAGGGACAAA
GGGACATATGAGAACATGGAGCTTGTGCGGCATGCTCTGC
CATGAGTAAAAATAGTCCAAATCAGTTTGGGCTTGTTTCC
TTTCCAACTAAATTTTGAAAGGGCGACAAGTCAGCTTGGT
GCCTATGCTGTTGCTTAGAGATTGCTTAAGCTCTTGACAA
GAGTTACACAAATGACACTATAGCAAAATGGTCAAAGTAA
AGTACTGCATGTGAACAGGCAATTAACTCAGGGGAAATCT
AGCTAAAAATGTATGGAAAGTTTCTTGATTTTACTTAGAC
ATGTAAAATAAAGACACTCTTTATTAAACATATATCAAAA
ATTAGGTACTTATCAAATTGACTGAATTTAAAAACATATT
TAACTGTGCTGATGAGAGAATGAATGTAGTTACCTTGTAC
AATGCTTTCAAGAGAGTGAATTCTTACTGTATTAATTTTC
TATTGCTATGTAACATTTGAATCTCCTAATTCTTTTTCTG
GGATCAGCTGGAGAAAACACTCTGCTTTTAAAGGACTCAT
ATAGTTAGGTAAGATCCACCTGGATAATGTCCCTATAGTA
AGGTAATAGAATCAGGGAATCTATCATATCCATAGTTCTG
GGGATTGTGCAGAGTGTACACAGTGGGAAGAGGGGGACAT
CTTAGAATTCTGCTTACTGTGGTTACTGTAATCCTGGAAA
GCAATCTGGCAATATCTTTTGCAATTATGCATCCATATAC
CTTTTGATTCTGCAACCCAGCTTTTAGAACTTCCTTTTTA
TAGAAATAAGTACAGCAACATATAAGAATAAAAGTTCAGA
AATGTTTTCTGCATTGTTTTTAATGACCTCAAAAGGAGAA
TGCTTGAATAAATTATGAAATATCAAAAGCATTCTTATTA
TAAATGACTTTGATCTTTATTGATTTGTATAGTGACAAAT
GCAAATTGTTGAGCAATATGTGTTTAACAATATGATTCTA
TTTTGAAAAGAAAAATACAGAAACTATATGTGTATACACT
GTGTGTGTGTGTGTGTGTGTGTGTGTGCATGTGTGCATGT
GTATGAACATGAAGAAGCAGGGACATCAACCTGTTAATTA
GATTGCCTCATGGGCTAGGAATGGAAAGAATTAGATGGGG
TGGTGAATGGGGAGACTACTAGGAACCTTATCTTTACACA
TCTCTGCACTATTTCACTTGCTGTAAGTAATATCTCACTT
TTGTAATTAGAAATAATAAATATTATAGAAAGCTAAACCA
AATGCATATCTCTTGTAGAAAGTTTGCAAAACACAGTCAA
GCCTAATGAAGCAAATGCAATTATCCACAATCCAAACATC
CATCCATATTTCCTTTTAACAGTTTACTGTATTCTATGCA
CATACATCCAGAAATTCAAAGTGCTAATATTACTTTGAAT
CTTGATCTTTTTTGTGTGTGAATATATTACAGATGAAAGT
CCATCTTCCTAGGATTGTGTACATAGCTATGAATATTTTC
TTCCATGGTTATTATGGTCTGATTTTAAATATTTAAATGT
TTAATTCCTCTGAAATTTATTTCGGTGTACAGTGCTAAAT
GAGGATCTAATCATCTACATTTTTTTCCCCAACTGGTAAA
CTATTATCTTAATAACATTTATCAAACAGCCATCCCCATT
GATTAGAAATGCCACTTATATTATATACTGAATTCTTATA
CAAAGGGTCTTTGAAAAGTTCATAGAAAATGTTGAATATA
AAGAAAACCATTTCAAAAATTTTTTGCACCAGAATAAACT
TGTACTAATTTGTGGTAAAATATCTGAACAAGATCTAGCT
TGAGGCACTAGGAAGAATAAGGCATCAGTTTGAAGAAAGT
CCCTATCAAGAGCAACACAAATTCTGCTAAAATTGAAGCA
AGAACAAACATCCAATTTATGATGAAGCTTGAGTGGAAGA
ATGGTGAAACCACCTTTGCTTTGTGATAGATTTATAGAGA
CAATGCCCCAAATAAATCAGTAGTTTACAAATGGATAATT
TATTTTAAGAAAGGACAAGATGATATTGAAGATGAGGCCC
ACCATGGCAGACCATCCACATCACTTTGCAAGGAAAAAAT
TCATTTTGTTTGTGCCCTAATTGAGAAGGACTGATGATTC
ACAGCAGAAATAATAGCCAGCATCACAGATGTCTTCATTG
ATTCCGCTTACACAGTTCTGACTGAAAATTAAAGCTGAGC
AGCTTTTCACTCAATGGGTTCCAAAGTAATTGTATCCAGA
TCAGCCGCAGAAAAGAGCACAGCTTTCAATGGGAATTTTA
AATGAATGAGATCAAGACCTTGAGACATTTCTTTGAAGCA
CTGTAATAGGAGATGAAACGCGCTTTTACCAGTGGGACCC
TGAAGACAAAACCCGATCAAAGCAATGGCTATCAAGAAGT
GGAAGTGGTCCAGTTTGCATACAGGGCAAGAGCAAAGGTT
GTGGCAACATTTTTGGGGGATACTCAGGGTATTTTGATTG
TTGACTTTCCGGAAGGCCAAAGAACAATAACATCTGCTTA
TTACAAGATTGTTTTGAGCAAGTAGCCAGAACTTTGCAGA
AAAACAACCAGGAACACTTCACTAAAGAGTCCTTTTTCAC
CATGACAAAGTTCCTGCTCCTTCCTATCACCAAACAAGGA
CAATTTCATGAATTTTGATGGGAAATGATTAGGTTACAGT
CCTGATTTGGCTCCTTCTGACTTCTTTTTGTTTCCTAATC
TTAAAAAAAAATCTCTAATGGGCATGCAATTTTCTTCAGC
TAATAATGTAAAAGAAGACTACATTGACATGGTTAAATTC
TCAGACTCTCAGTTCTTTTTTTTTATTATTATACTTAAAG
TTCTAGGGTACATGTGCACAACGTGCAGGTTTGTTACATA
TGTATACATGTGCCGTGTGCCATGTTGGTGTGCTGCACCC
ATTAACTTGTCATTTACATTAGGTATTTCTCCCAGTGCTA
TCCCTTCCCCATCCCCCCACCCCACGACAGGCCCCAGTAT
GTGATGTTCTCCAAGTGTCCAAGTGATCTCATTGTTCAAT
TCCCACCTATGAGTGAGAACATGCGGTGTTTGGTTTTCCA
TCCTTGTGATAGTTTGCTCAGAATGATGGTTTCCAGTTTC
ATCCATGTCCCTACAGAGGACTTGAACTAATCCTTTTTTA
TGGCTGCATAGTATTCCATGGTGTATATGTGCCACATTTT
CTTAGTCCAGTCTATCATTGATGGACATTTGGGTTGGTTC
CAAGTCTTTACTATTGTGAATAGTGCTGCAATAAACATAC
ATGTGCATGTGTCTTTATAGTAGCATGATTTATAATCCTT
TGGGTATATACCCAGTAATGGGATTGCTGGGTCAAATGGT
ATTTCTAGTTCTAGATCCTTGAGGAATCACCACACTGTCT
CCCACAATGGTTGAACTAGTTTACACTCCCACCAACAGTG
TAAAAGTGTTCCTATTTCTCCACATCCTCTCCAGCACCTG
TTGTTTCCTGACTTTTTAATGATCGCCATTCTGACTGGGG
TGAGATGGTATCTCTTTGTGGTTTTGATTTGCATTTCTCT
AATGACCAGTGATGATGAGCATTTTTTCTTGTGTTTGTTG
GCTGCATAAATGTATTCTTTTGAGAAATGTCTGTTCACAT
CCTTTGCCCACTTTTTGATGGGGTTGTTTGATTTTTTTTT
TTGTAAATTTGTTTAAATTCTTTGTAGATTCTGGATATTA
GCCCTTTGTCATCTGATCTTTGACAACCCTGACAAAAAAA
AGAAATAGGGAAAGGATTCCCTATTTAAGAAATGGTCCTG
GGAAAACTGGCTAGCCATATGTGGAAAGCTGAAACTGGAT
CCCTTCCTTACACTTTGTATAAAAATTCATTCAAGATGGA
TTAAAGACTTAAATATTAGGACCTAAAACCATAAAAGCTC
TAGAAGAAAACCTAGGCAATACCATTCAGGACATAGGCAT
GGGCAAGGACTTCATAACTAAAACAAGAAAAGCAATGGCA
ACAAAAGCCAAAATAGACAAATGGGATCTAATTAAACTAA
AGAGCTTCTGCACAGCAAAAGGAAACTACCATTGGAGTGA
ACAGGCAACCTACAGAATGGGAGAAAATTTTTAGAATCTC
AGTTCTTTAAGGATGGACTAAATAGCTGGTACCATCACTT
ACAAAAGTGGCTTAAACTTGATGTGACTTATGTTGAGAAA
TACAGTTTATATTTTATATTTTTATTCCATTTTCTCATGA
ACTTTCAAAAGTACTCTCACATATATTTTCAGAAATTCAG
TTCTACTCCATTGGTATGTATTTCTGAAAATTTGGTTCTA
CTGCATTGGTCAGATTATGACTCTAGTGACACCTCATTTA
AAAATGTACTATAGCTTCATAATATACATTCACATCTGGT
TGGGAAATCTCCCTGCTACTGTTGTATTTCTAAAAGTTTT
GTTTGTTGCTTCATTTTCTTCAGGCTTAGCTCCCTTGTTA
TGTGTTTGCTTTAACCACAACTCTATATAATTTTGCTCCT
TCACAGCCCAACATAGTTGGGAAAAATGTACCACCATGCT
GAGTGTCTGACTTTAAATTTATGATTACTCATCTTAAGTA
TTATGCTTCCCAATAATAGTCTATATTTCCCTATACTATT
TATCCTCCCACTCTTCTAGATGATCATTTTGTACCATCTC
TTTTCTCTTCAAATCTTTCCTTCCCAATCCTCACCCTCAG
TTGTAGCCTCTGCTTCCTCCTCAATCTTCTGATTACTAAG
CATTTGAGAGCCCCAGAGTCCTCTTCACTTTTCTATTTAC
ACTCATTGCCTAGGTGAGCTCATCCAAGCTCATGACTTTA
AGGGGCACCTTTACACTAGCGATTCCCAAACTTACAGTCC
CAATCTTGACCTCTTCCTTTAACATCAGGGTCTAGCTGCT
ACTCATCTTTACTTTGAAGTATTGATAGACATGTGAAGTT
TAAAAGTTCCACATTGAACTCCTAAATGTTTTCCCCCAAA
CCTGCTCCTCTCATGATCTTCCCCATTTCAATATGGGGCA
ACTCTATTTTTCCAGTGCCTCAAGTCAAAAGACAATTGGG
ATTGTTCTTGACTTTGCTGTTTCTTGCATACCACACACCT
GCTCTGTTAGCAAATTCTATCACATCTGCTTCAGAGTATT
CTCACAGTCTGACCCCTTCTTAGCATTCCTGCAACCATCC
ATGCTGGAGGGATCATTATCCTTATTGCAATAGCCTCCTG
GCTGGTTTCCCTGCTTTTTCCCATGCCAGCTCTTCCAATG
TGCTCTCAGCAAGTGGCCGCAGTGATCATGTTAAAACATG
AATCAAATCATGTCATCTCTTTACTCAACCCCAAAACAGT
TATCCTCTTTTATCTAAACTTTCTGTAGTTTCAGTTACCA
GTGGTCAACCATGGCCTGAAAATATTAAATGAAAAATTGC
ACAAGTAAACAATTTGTAAGTTTTAAATTGCCACTGCTCT
GAGTAGCATGATGAAATATTTCACCATCCCACCCAGGACA
TGAATCATCCCCTTGTCCAGTGTCTCTATGCTGTCCATGC
TACCCACCTGTTAGTCACTTGGTAGCCACCTGGGTTATCA
GATCAACTATTGTGGTATTGCAGCGCTTGTATTCAAGGAA
CCCTTATTTTATTTAATAATAGCCCCAAAGCATGCAAAAA
TAGTGATGCTGGAAATCTAAATTATGCAAATAGAAGCTGC
AAAGTGCTTCCTTTAAGTGAAAAGGTGAAAGTTCTCTATA
AGGAAAGAAAAAAATTGTAGGTTGAGGTTACTAACATCTA
TGGTAAGAAAGAATCTCTTATCTGTGAAACTGTGAAGAAG
GAAAAAGAATTTCAGGCATTGTATACATAGGGTTTATCTA
TATAAACTATCTGTGGTTTCAGGCATCCATTAGGGGTCTC
GAAAAGTGTCTTCCTCAGATAAGGGAGGACGACTGCACTC
TGCCATTCTTATTTCATCTATCCCTCTGTCTACTCCCTAG
ACCTTCTTGATTATTATTACTTTCAATAGAGCTTTTAGAA
ATTACATTTTGCATTATAAATTATAAATACATGTAAATAT
TAATTCATTCCACCTTAGTAAGTCACATGCACATAATGTC
TTTTGATAAAAATAGACTATAATGAGGAGAGTAAATGTTG
TACTCTATCTCAACTGCATCGTTGAGGACATGAAAAATGA
CTTCATCACATTTTCTGAGGTTAAGTATTTACAACTGTGG
TCTTTATCAGCATGACTTAAGATGTCAAATATAGTAGGTA
CATAATGTCATTTTGCTATATTCCTTTTTGTCTCTATTAA
TGTCATTATGTCTGGGTCTACTTTATATGATATTAATATA
GTCATTTCTGCTTTTATTGATTATGCATGATATATCATTC
CCCATTCTTTTACTTTCATCCAACCTATGTCATGTTTGAA
GTGAGTTTCATGTAGACAGTACATAGCTGGATTGAGTTTT
GAAAATCTACTTTGCCAATCTCTTTCAGTTTGTGTAAGTG
TGACATTTTATTACTTGTTTTCTGTTCATTCCCTCTGTTT
CTTGTTTCTCTTCATTTCTTGGCTTCCTTTGGGTAATTTA
CACATTTTTTAAGAGTTTCATTTTATTTATTTGTAACATC
TTTGATTCTATCACTTTGTGTAGTTTTCTTACTGGTTGCT
CTAGGTATTTCTGTGTATATACATAACTTTCCTTAGCCTA
CTGGTGTTGCTGTTTTACTACGGTTAGTGGTAACCTAAGT
GTAGAAACCCTATTTCCTTTTTAGGTCTCTTTAGCTTCTT
CTGCTTCTAGGTATAATTGTCTTAAATATTTCCTTTACAT
ACATTGAGCATCACATCAGATGGTATTAGAAGTTTTACAT
CAACTATGAAATATGCTTAGTGAACCTCATGAAGTGAAAG
ATAGTCTATTATATTTGTTACTATTTTTTCTCATTCAGTT
GCCCTTCTTTCTTGTCTGAAGGCCCCAGCCTTCTTCTGTT
ACCATTTTTGCTCTGTTTGGAGAGTGTTTAAGCCCTTTAA
GGGTGGGTCTACTAGAAACAAATTCTCTTCATTTCCCTTA
ATCTGAGGATGTCTTTGTTTCTCCTTTGTCCTTGAAAGGT
AGCTTTGTCAGGTGCAGGATTCAGAGTTAACAGTGTTTTC
TCTAAGTACTTGAGAAATCTTTCACCAATTGTTTTTGTGA
CCTCTATGGTTTCATATGAGAAATCTGCTGTCATTTGCAT
TGGTGTTCCTTTACACAAATACCTCCTCTCCTGTTCTTTC
TCTCCCCTCCTCTCCCATCTCCTCTCCTCCCCTCCTCTCC
TTTCCTCTCCTCTCCTTTCTTGTTTTCCTCCACCTCCTCT
CTGGAAATTAGTTTCTATTGTACTGGCAATCTGATGAAGG
ACTGACTGGTGAGTAATCTTGGAAGCAAATCCTCCAGCCT
TAATCAAGCCTTCAAATGACTGTAGCCCTGGCTGACAGCT
TAACTGTAATCTCCCAGGAGACTTTGAGCCAGAACCACGT
AGATCATTTATGACCCACAGAAACCACGAACTAATACATT
CTTGTTGTTTTGAACCACTGAGTTTTGTAGTAATTTATTA
TGCAGGGAAAGATGACTAATGCAAAAATCCCATTAATTAG
ATCAATGTCCCACAATGGGTAATTACTATCACACATACAA
TAGAGCAGATATTTCATTTTTATGATTAGATAGACCTACT
GGTATGCAAATTGGAAATCAGTGTTTATGATATGTGCTGC
ATATATTTGAGGGAAATGTGCACAATGGCCTTTTGTTTTG
TTCATCACTGAAATCCCACATTATAGGAGAAAATATGTTT
TGTTTAGTTACTGATGATCTCATGAACTTTAATACAGCCT
GGCAAAGGTATGTTGGGGCTCATAATTCCAGGATACCCAC
TATGTTTGCAGCAAGAATGGGTGTTACTCTGCTAAAGGAG
GTTGAGCCCAAGCTCTGTTTCACACCTTATTTTTTAAAGT
AGAATAGTTGATTAATAATACACCTTTTGATCTTAATTGA
TGATTAAAGGAAATAGTGAGACTTGTGGATACAATCAGAT
AACAGTCACTGGCTATGCGTCTTTTCAGTGCTGTGTAAGT
TAATGGAAAGCATGTAGTATAAGACTGTCTTTTCCACATT
AGAACACTAGATGTCAAGAGGAAAGGTGCTCCTATGAGTT
TTAAAAATAACGGCTGAGTTAAGAAGATTTCTTCATGACA
CCGTGCTGCTGAGAATGATGGTAATAACCATTCAAACAAT
TTCATATAGTTAGAACTTCCATTAAGTAGTTCCTGGATCC
CCCAAATTTGAGTAAACACTTACCTGACACATAGAAGACA
TTAAATGAAGTTATAATTTTATTATTTTTTGGATATGTAT
TATTTTTTGAGTGCTCCCTAAATGTTTGACACTGTAATAA
ACACGAGGAATATAAAAATAAACGTGACCATCAAGGAGTC
TAGAAAAGGGAGAAAGGCACATGCACTAATCATGTGAATG
CCAGACAGACATTGCTATGCTGGAGGAATTCACAGAGAAC
ATGAAGAAAGGCATCTAGCTCAATTTGGATGGGTGGCTAG
AAAGGCTTCCTGTAGGAATGATATTTGAGAAGGATCTTAA
AGGAATAGTGACAATAGAGTATGTAATTGGTTAGGGGCTT
GTTCATGACACATTTCCATATATTTTAGAAGTCAGACAAG
CAGGTGTTCATCCTATTTTGAGGTGCTCAACCAGGACTCT
CACTTGGTGGGTGGCGATCCCATTTCTCCATAGAGTTGGG
CTGTATTTTCCTGGTGTAGTATATATATGTATACCCTTCT
TGCAGTATTTTACCTTGTTTTCTCAAACTGTTTGCTTGCA
AAAGCTGTTTCTACTCTCTTTGATATTCTTTACTCATCAT
CCATTGAACTCATTCACACCCACCCTTCAAATACATACTC
ATCCTTCAAATTCTTTCTTTAGAAGTATTTCCCACTACTC
TAGGTTGAATTGGTTATTATCTCTCCATCCTTCTTACTCT
TGCACACTCTTTATATTCATTAATGATTGTCTTTGCATGT
GATCAGGGATAGTTTTAACTTTTGGAAGACAGGACATATG
TCCTATTGTGATGGTTTCGTTGTTAGTCTAGTCAGGTTAA
GCACTTACAGAGGAGTTAAAGTTTAGAGGAAAAGAGTTTT
ATGATTAGATTTGCCATCTAGAAATATGACTTTTGCAATA
GGGAAGATAGAGTAGAGGAGGAGGCATTGGAGACAGAAAG
GCTAGTTAGAAGGCTATTACCACTAATGCAAATTAAAATA
ATGAATATGAATAAACAAACAAACTAGAAAATTTAGTGGG
AAAGAATATCATTCCCAATCAAATTGAAATGAATAGAGAT
GCAGAAGGGAGTCATGTTGTTGGATTTCAGCTGTCCTTTG
AAGAATGGAAAGAATTTGGATAGACAAATTGTGTGGGCGA
AATCATTCAGGTAGGAAGGAGAAAATATGGGCATATATGG
AAATGATTGCTGAAGGGACCAAAAAAGTAACTTTTCTCTA
AAAGTTACTGTCCACTTATACAGTCATTGACATAATGTGG
ATTTATGCAGGCTCTCCATCTGCTGTTTTAGATACGATCA
TAAAATAGCCCATCAGAAATTAATCTGGCTAATTTCTATT
GAGTCTACAGATCTCAGCTAACTTTCCTTCCCGCTAGACC
AGCAGTCTATAAGCTGAGTATCCATACCCCAGAGGATAAG
TAAAGTAAATCCATACCCCAGAGGTAGTCACAGGTAGTTT
CAAGGAAACACATTTCCAGGCCCTCAACTTCCAAATATAT
TATTTCTTAAAATTAACCCACGATATTCCACCACCTGCCT
GCCTATAGGAATATTTTGGGCTCTTTTCTCAGCCCACTTT
CATAATTGGTATCTTTGTCCTTTATAAAATAAATTCACAT
CTGTTACTCATCCTGAATCTTACTATGCTACATTCCTCTG
CGGAGTAAAAACTTCTGTGGGGTCTAAAAGAAGGGACCAT
TTGAAATATTGGTATTAGAGAAGTCTCCTTTGGTCAAGGC
TCCATAAGGTTTTTTGTTTGTTTTATTTTCTTTGCTTTAC
GCATGTTTCCATCAAAAGCAAAGCACGCCATAGAAATGAG
ATATTTTGCCTTGTGTTGTGATGGTCTGAATTCAAATTTA
GTGTAGAGTGGGCAGTGGAATAATGATAATTGTCATTCAA
TAACCTTGTCCTTCTTCCCTTCTCCAACTAATGTCACTGA
ATGTAGTAACCCCGAGGGAGAGTCACTTAAGAACAGTAGA
ATTTTAGAAAGAAGCAGGGAGGGAAGTTGGCCTTACTGCA
TTCAGCAACAAAATTATAGTAAGTTTCAGTACCTGCTCTC
TCTCTTTCTCTTTCTCAGAATTATAATTCAGAAGGAGCTG
GTTGTTACAGGAATGCATATTAACATTTTGTTAAAATTGA
ATAATGTCAGAAAGTATGTTTGCTTTGCCTGATTGGTTTG
GCAATGAAGATTTGCTTTGTTCATTACATTATGTGGCAGA
CCGTTTGTGCAAGTAGCCTCAACTAAGTCTGCAGTTTCAA
GATTTGGAAGAAAATATATTTGAATGTAAGATTTAGTTAA
ATATTTCTATAAGATGAAATGTTTATATTTTTAAATATAA
GAATTCAAGGCCAGGCATGGTGGCTCACACCTGTAATCTC
AACACTTTGAAAGGCCAGAAGAGTCGCTTGAGCCCATGAG
TTTGAGACTAGCCTAAGCAACATAGAGAGACCACTGTCTC
TATGAAAAAAAAAAAAAATACAAGGTGTGGTAGCACACAC
CTGTGGTCCCAGCTACTTGGGAGGCTGAGGTGGGAGGATC
TCTGGGGTCCAGGAGGTCAAGAGTGCATTAGGCAGTGATC
GCTTATGCCACTGTACTTCAGCCTGGGTGACAGAATGAGA
CCCTTTCTCAAAACAAAATTCAAAATATATTTTTAAAAAA
TTTTATTTTAAGCTCAGGGGTATATGTGCTGTGCAGGTTT
ATCATATAGGTAAATTTGTGTCATGGGGGTTCGTTATACA
GATTATTTTGTCACCAGGTACTAAGCCTAGTATCCAATAG
TTATTTTTTCTGCTCCTCTCCCTCCTCCCACCCTCCACCC
TCAAGTAGGCCCCAATGTCTTTTGTTCCCTTTTGAAAGAG
TTTCATAGTAGTTTGCTGTGGGGTGTCACCTAGGTCCTCC
CTTCAGGATAAAGGGACTGATTTCCCCAGCTGCCTGGAAT
AGTGACTGCTCACAGCCTTGTCCTCTCTGGGAATTGCCCT
CTGCTGAAGGAAACTTCCCTTCCCAAGGCTATGGCTCTCC
TTGGGATCAGCCTACACTCAGTGGTTAATCCCATGCAGGT
GGTATAAAGGCCCCACTTTTGCCTCCATTTTGGAATATCT
CTGAAGGGCCATCTCAGCCCTAGGTCTCAAACGAAAGGAA
GTGATTCTCCATGGCAGAGTAACAGCCACAATTATTAATT
ATTTATTAAGTGTTAGTAAGAGCCTTTTGGATTTACTTCC
CAGAAAATGAGAAAGTGAATGATTTTGTAATATCTGGGTA
ACAAATTATTTAGCAAATTAGGTGGTTTCCAACTTTTTGC
TTTCAATAAAGTTGCAGGAGGGTCAAATTAAGTTGTTAGT
GATGAATATTAAAAATAATTTCTAGAAATAGCTTATCATC
TGATTTCCAGATATAACTCAGAAAGAGACCAAAGAAATTG
AGTAAATTGAATTGAGTAATTGAAGCAGTGTGATGCCTCC
GGTTGTGTTCTTTTTGCTTAGGATTGTCTTGGCTATTTGG
GCTATTTTTTGGTTCCATGTGAATTTCAAAATAGTTTTTT
TCTAATTCTGTGAAGAATGTCAATGGTAGTTTAATGGCAA
TAGCATTGAATCTATAAATTACCTTGGGCAGTATGGCCAT
TTCACCGTATTGATTCTTCCTATTCATGATCATGGAATGT
TTTTCCATTTGTTTTTGTTCTCTCTTATTTCCTTGAGCAG
TGGTTTGTAGTTGTCAAAGAGATCTTTCACTTCTCTTGTC
AGCTGTATTCCTAGGTATTTTATTCTTTTTGCAGCAATTG
TTAGTGGGAGTTCATTCATGATTTGGCTCTTGGCTTGTCT
GTTGTTGTATAGGAATGGGTAGTGATTTTTGCACATTGAT
TTTGTATCCTGTGACGTTGCTGAAGTTGTTTATCAGTTTA
AGAATCTTTTGGGCTAAGATAATTCCTAGATATGGAATCA
TGTCATCTGTAAACAGAGACAATTTGACTTTCTCTGTTCC
TATTTGAATGCCCTTTATTTCTTTCTCTCGCCTGATTGCC
CTGGCCAGAGGTTCCAATACTATGTTGAATAGGAGTGGTG
AGAGAGGGCATCCTTGTCTTGTGCCAGTTTTCAAGGGGAA
TGCTTCCAGTTTTTGCCCATTCAGTATGATATTGGCTGTG
GGTTTGTCATAAATAGCTCTTATTATTTTGAGATATGTTC
CATCAATAACTATTTTATTGAGAGTTTTTAACATGAAGGG
ATGTTGAATTTTAGTGAAAGCCTTTTCTGCATCTGTTATG
ATAATCATGTGGTTTTTGTCATTGGTTCTGTTAATGTGAT
GGATTATGTTTATTGATTTGCATATGTTGAACCAGCCTTG
CATCCCAGGGATGAAGTTGGCTTGATTGTGGTCGATAAGC
TGTTTGATGTACTGCTGGATTTGGTTTGCTGATATTTTAT
TGAGGATTTCTGAATCGATGTTCATCAGGGATATTGTCTG
AAGTTTTCCTTTTTTGTTGTATTTCTGCCAGGTTTTGGTA
TCAGGATGATGTTGGTCTTATAAAATGAATTAGGGAGGAG
TCCTTCCTTTTCAGTTTTTTGAACTAGTTTCAGAAGAAAT
GGTATCAGCTTTTCTTTGTACCTTTGGTAGAATTCAGCTG
TAAATCTGTCTGGTCTTGGGCTTTTTTTTTGGTTGGTAGG
TTATTACTGCCTCAATTTCATAACTTGTTATTGGTCTATC
CAGGGATTCAACTTCTTTGTGGTTCAGTCTTGGGAGGATG
TACATGTCTAGGAATTTATCCATTTCTTCTAGATTTTCTA
GTTTATGTGCATAGAGGTGTTTATAGTATTCTCTAATGGT
TGGTTGTATTTCTGTGGGGTCAGTGGCGATATACTCTTTA
TCATTTTTTATTATATCTATATGATTCTTCTCTGTTTTCT
TTTTTATTAGTCTAGCTAGCAGTCTATATATTTTATTAAG
TTTTTCAAAAAAACAGCTGCTGGTTTCATTGATTTTTTTT
TTGAAGGGTTTTTCATGTCTCTATCTCCTTCAGTTCCACT
TTGTTCTTGGTTATTTATTTTCTTCCACTAACTTTTGGGT
TTGTTTGCTCTTGGTTCTCTCATTATTTTAGAAATGATGT
TAGGATGTCAATTTGAGATCTTTCTAGCTTTTTGATATGG
GCATTTAGTGCTATAAATTTCCCTCTTGACACTGCTTTAG
CTGTGTCCCAGAGATTTGGTACATTTTCTCTTTGTTCTCA
TTAGTTTCAAAGAACTTTCTGATTTCTGCCTTAATTTCAT
TATTTACCCAGGAGTCATTCAGGAGGAGGTTGTTCAATAT
CCATGTAGTTGTGTGGTTTTGAGTTTCTTAACCTTGAGTT
CTAATTTGATTGTGCTATTTTCTGAGAGACTATTTGTCAT
AATTTCAGTTCTTCTGGATTTGTTGAGGAGCGTTTTACTT
CCAATTATGTGATCAATTTTGTAGTAAGTGCCATGTGGTG
CCAAGAAGATTGTATATTCTGTTGTTCTGGCATGGAGAGT
TCTGCAGACATCTAACAGTTTCACTTGATTCAGAGCTGAG
TTCAAGTCCTGAATATCTTTATTAATTTTCTGTCTCAATG
ATCTGTTTAATATTAATAATGGGATGTTAAAGATGCCCAT
TATTATTGTGTGAGAGTCTAAGTCTCTTTGTAGGTCTCTA
AGAACTTGTTTTATGAATCTGGGTGCTCCTATATTCGATG
CATATATATTTAGGATAGTTAGCACTTCTTGTTTAATTGA
ATCCTTTACCATTATGTAATGCCCTTCTTTGACTTTTTTG
ATCTTAGTTGGTTTAAAGTCTGTTTTGTCAGAAACTAGGA
TTGTGACCCCTGTTTTTTTCTGCTTTCCATGTGCTTGGTA
AATATTCCTCCATCCCTTTATTTTGATTCTATGTGTGTCT
TTGCATGTGAGATGGTTCTCTTGAATACAGGACACCAATG
GGCCTTGACTCTTTATCCAGCTTGCCATTCTATGTCTTTT
AATTGGAACATTTAGCCCATTTACATTTAAGGTTAATATT
GTTATGTGTGGATTTGATCCTATCATCATGATGCTAGCTG
GTTATTTTTCAGCCTTGTTAATGTAGTTCTTTCATAGTGT
CATTGGTCTGTCTACTTCAGTGTGTTTTTGCAGTAGCTGG
TACTGGTTGTTCCTTTCCATATTTGGTGCTTCCTTCAGGA
GCTCTTGCAAGGCAGGCCTTGTGGTGACAAATTCCCTCAG
CATTTGCTTGTCTAAAAAGGATTTTATTTCTCCTTCACTT
ATGAAGCTTAGTTTGGCTGGATATGAAATTCTGGGTTGGA
ATTTCTTGTCTTTAATAATGTTGAATATTGGCCGCAAACA
CTTCTGGTTTGTAGAGTTTCCACTGAGAGGTCTGCTATTA
GTCTGATGGGATGCCCTTTGTAGGTGACCTGTCCTTTCTC
TCTAGCTGCCCTTAACATTTTTTCCTTCATTTTGACCTTG
GAGAATCTGATGATTATGTGTCTTGGGGTTGATCTTCTCA
AGGAGTATCTTACTGGGGTTCTCTGGATTTCCTGAATTTG
AATGTTGGCCTGTCTTGCTAGGTTGGGGAAGTTCTTCTGC
ATGATATCCAGAAGTATGTTTTTCATCTTGGTTTCATTCT
CCCTGTCTCTTTCACGTGCCCCAGTTGTAGGTTTGGTCTT
TTCATATAATCCCCTAGTTCTTAGAGGTTTTGTTCATTGC
TTTTCATTCTTTTTTCTCTAATCTTACCTGCCTGTATTAT
TTCAGCAAGATAGTCTTCAAGCTCTGAGATTCGTTTCTCT
GCTTAGTCTATTTGGCTATTGATACTTGTGGTTGTCTTAT
GAAGTTCTTGTGTTGTGTTTTTCAGCTCTGTCAGGTCATT
TATGTTTATCTCGAAATTGGTTATTCTGGTTATCATCTCC
CATATTGTTTTATCATGATTCTTAGCTTCTTTGCATTGGG
TTAGAACATGCTTCTTTAGCTCAGGGAAGTTCATTATTAC
TCACCTTCTGAAGCCTACTTCTGTCAGTTTATTCATCTCA
GCCTCATCCTTGTTCTGTGCCCTTGCTGGAGAGGTGTTGT
GATCATTTGGAGGAGAAGAGGCACTCTGGCTTTCTGAGCT
TTCAGCATTTTTGTATTGATTCTCATCTATCTACCTTTGA
TCTTTGAAACTGGTGACCTCTGGATGGGGTTATTGTGGGG
TCTTTTTTGTTAATGTTGATGTTGTTGTTGTCATTGCTTT
CTGTTTGTTTTTCTTTTAACATTCAAGCCCTGCTTCAATA
GGGCTGCTGCAATTTGCTGGGGGTCCACTCCAGAACCTAT
TCACCTGGGTCCCTCCTGCACCTGCAGGTGTCACCAGTAG
AGGCTGCAGAACAGCAAAGATGGTAGCCTGCTTCTTCCTC
TGGGAGCTCCATCCCAGAGGGGAACCAGCCGGATGCCAGG
GGGAATGCTCCTGTATAAGGTGTCTGATGATGCTTGTTGG
GTGGGGGTCTCACTCCGTTAGGAGGCATAGCATCAGGGAC
CTGCTTAATGAAGCAGTCTGGCTGCCCCTTGGTGGAGTGG
GTGTGCTGTGCTGAGAATTTCCTGGACTCTTCAGAGCCAG
CAGGCAGGAAACACTAAGACCGCTGAACCACGGAGACTAT
GGCTGCCTCTCCCGCCAGGAGATCCATCTCAGGGAGGTCA
GAGTCCTGTCCTTTGTCCATAATGCCCTGGCTGGAGTTGC
TGAAATTCCTGCAGGGAAACCCTTCCCAGTGAGGAGAGAT
GGATCTGGGTCCCACCTAAAGAAGCAATCTGGCCACAATC
TGCCACAGCTGCTGTGCTGCCCTGTGGGGAATTCCTTCCA
GTCGAAACCATCCAGACTCCCTGGCCCTGACAGGACAGAC
TGGAGCCATGGTGACGGTGGCTCCTCTCCGCACGGGAACT
CAGTCATCTTAGGCAGTCTCCAACCTGCTGCCCCAGGTCA
CAACCCAAACAGCTGCTGAGTGTCTGCACAGCTCTGTGCT
TGGGACCCAAGGCCCTGGTGGCATGGGGTCACGAGGAGAT
CTCCTGATCCGCAGATTGCATAGATTCATGGAAAATGCAT
GATTTCCTGGGTGGGGTAGCACAATCACTCACTGCCTCCT
TTGGCTGGGGATGAGAGCTCTCCTTGCCCTGTGCTACTCC
ATTCCTGGGTGGGCCATTGTTCCACTCTGCTTTTTCTTGC
CGTCTGTGGGTCGTGCTAACCACCTAGTTAGTCCCAGTGA
GAGAACCTGGATACCTCCATTGAAGGTGCAGACTTCACTT
GCCATTTTTGTTCTTGGTGGGAGCCTCTGACTACAGCTGC
TTCTAATCAGCTATCTTGGCCCCTCCCTAACCTGCATTTT
TATTACTGATTAAATGGAAGCCTGCTAGAAGCCTGCTGGA
AGCCAAATGGAATTTGGTTGGTCTTTGTCCCTGGTTCTCG
GGAGATAACTTCTAACCCCTTGGAATTTCCCAAGTGATGT
GAGAGTGACTTTATTAATGATGGGCCCTGATAGTTTACCA
AGCTGACTTACTTTGACTCCTCAATAGTTAATGCTAATGA
ATGACTCAGGATTGGGGGGCACTGGCCATGGCTGAAAGAT
CAACCATGTGATTAGAGGGTTGAGGCTTTGAGCCATTATG
ATATCAGTCTGACATCTGGAGGATGATGCTGGAAATTGAG
TTGAACCATATAAGTATTGATTCCATCAAAGATCCTACGT
AATTAATCCCAGTAAAACTCTGGATGTCAAAACTTGGGTG
AGCTTCTCTAGTTGGCAGTTCTCTGTGTACTGTCCTACAT
GATGTGCCAGGAGGATAATCTACCCTAACTCCATGGGGAA
AGGATAACAGAAGCCTCGTGTTTGGAACCCTCCCAGATCT
TGCCCTCTGCATGTCTCCCTTTGGTCAGTTCTAATTTGTA
TCTTTTTGCTTTAATAAAACTGTAAAAATAAATATAGTGC
TTTTCTGAGTTCTGCAAATTGTGCTAATAAGTTAACCTGA
GAGCATAGTGGAAACCCTAAAATTTGTAGCCAGTTGGTCA
GAAGTGAGGCTGGGCTGGGGACCCCTGCACTAGGAGCTGG
CACCTGAAGTGAGGGCAGTCTTGTGAAGGACTGCACACTT
AACTGTGAAGTTTGGCCCAACTCTGAGTAGTTGGTGTCAT
AAGTCATTGAAATGACCATTCCTAATTCTGCCTAAGCCTA
TTAATAAAGAGTTATCTAAATATACCCCTCTCACTGTAGA
CACTAAATAGCTAAAGCCACAATGATGCTGTGAATGGGAA
TTAATAAAGAGGGACTAGATTAACATCAGAATCCCCATCA
TACAATATGGAGTCATCAGTGCATAGGTATTGTTTAAAGC
AGTTAGACTGCATTAAGCCTTGGAGATACGAAAGAGTTTC
TTTCTTGAATTTCTGAAGTAGAAGCATTGGATAGTGCCTT
ATCCCAGGTGAGAGGGAGATCTGGGCTCATCTAATCTCAT
CAGCCACATGGACAATGAGTTCAACAGTAGAGAAGTGATG
AAGAAGGAATAGACATTCAAGAAGATGACTTGAATCCCTT
TTCTTATCCACTCAAATCTTCAATTTGACCCAATTTCATC
TTTAGAATCCATTTATATTTAAAGCATAATGGAACTTGTG
TTTGAAGAGCTATGAATTCAACAGTAAGGTGTATGTTCAA
ACATTTCAGTGCCCTTTAGAGGTTAAGTAAGAAGTTAAAG
ATAGAGCAGGAGGCATGGCCTGGCCACTTCAAGGGTCGTC
CCCAATAGATAGGGGAGGTTTCTGGGTTTTGGTTGTTGCA
AGTCATGTTTCTAAGATAGGATAGGATAATGCAGTAAGAG
ATGGGTGGAAGCCTCATCCGATCTTCATTCTATCCAAGTT
TAACCCTTGCCCCTAAGGCCAGAATCTACATCAGGCTATG
AAAGTTCCTTAGTTTGACTCTTCTACGGTTGGTATGGACC
GAATTGTGTCCCCTTCCCCCAAATTCATGTGTTGAAGCCC
TAGCCCCCAGTGTGATGGCTCTTTGGGTATTTTGAGATGG
GACTTTTAGGAGTAATTAGGCTTAGATGAAGTCATGAGGG
TGAGGCCTTCATGAGAAATCAGTGCTCTCATAAGAGACAC
CAGAGCTGTCTCTCTGCCATGTGAGATCACAGTGAGAAGG
TGGCCATCTGCAGGCCATGAAGAGGGCCCTGGAACCAAAG
CAGCTGACATCTTGATCTTAAACTTCATAGCCCCCAGAAC
TGTGAGAATAAATTTCTGTTGTTTAAATCACCCAGGCCAT
GGTATTTTTCTATAGCAGTCCAAGCAGAGTAAGATAATAG
TTAATATTAATTATGCTCAGAATCTGGTGACTATGTTATT
AATATTCTATTTTTACCATTTTTCTGTTTGCGAACTACCT
CCAGTCTTCACTGATATGTTGATGGACAATTGGGGCAAAA
TCAGGCATTGCTGTCTTCCTACTATTTAAACCAAGAAGTT
CAGCCTTGGTGCGTTTGGCTTAACTTCCTTTATCTTTTCA
AGACATTTTCAAGGAATTGTAAGAACTACCGTCTCTTTTC
CACTTCCACTTTTCTTTCTTTGAATAACACCCAAGTAAAA
ATGTGATGTTATTACAATGGTATCTTGTTAGGACACTACC
TGAATCCTGATCTACACCAACCCTCCCCTCATTCACAGAT
TCTCTGAGGTCTTGGAGGTAGGAGCACGGATAAAAACGGA
TAGATGGTGAAGATGAAGTAAGACAAAGCAAAGAAATGGT
TATTCCTTAGTTATTAGGTTAGCTCCTAAGCCTAATGCAG
AACTCTGAAAAGTTTCAGTGGACCTTGTGAAGAACTTCCT
TTTGCTGTGCTAGTATATGTCTAACTAGTCAACAGTATAA
ACTCTCTATTTTTGTTTCACAAACAAAAATCCACATGCAG
ATTGTACCCTCTTTTCCACTCTGTTTGCTAAGATTAAGAG
AACCCAAAGATGCCACACCCACATTATAACGATTGTTTAC
TTGGCAATGTGGTAACATTTAATACCAATAGCCAATAAAA
TCCTAAACTTAAACCTAAATAATACTTCTCCATAAGGACT
AGAAAGAAAGCAGACGGGGAGAAGGAGCCTTGAGCTCCCC
CTAGAGGTCAGCAATTACAGTCCCATAAATTAGGTTTTAT
ATTATAAACTGACTTTTGCTTTCTTATATAATTAAATTTT
GCTTCACCGATCATCCTGCCAAAGTCTGTTCAGAACTTTA
GGGAGCATTAAAGTAATTAAATAAAAAGAAAGCATAAGTA
AAGCACACAGCCTAAAAAAGGCACAAAGACACATGCAGTA
ATTGTACACACATTCTTTTTGACCCTTGTTATAAGCATCC
TGGTAGGGGCATGAGCGTTGAGGTTTTTGCCTATCTCAAT
TAGCCACTACAATTAGAAATGACCACACAGGTTACTTGAA
AAAGAGAAGACTAGTTTTACCCCCTTTCCTCAGCAACTTC
TCAGACCACTAATTCAGAATCTCTGGGAGTGGGACTCGGC
ATCAGTGTTTTTACAAAAACTTCTAAGGTGCCTTTGATGT
GCAGCCCAGTGCACTACGAGCAAAGATGTGTTCTTCAAAA
TTAACTTCTTCCTTCTGAGCTCCACGTTTTTTCTCTTTTT
ATAATTTATGATTCCATTTTCTACGATTCCATTTTGTTGC
AGGCAGTTCCTCTTTGATATCTTTTATATTTTAATTTTGT
CAATCTTATTTTCTTCACCACTTTCAGCCTCTGTTCAAAC
GATGCTTCTAATTTGCAATTTTATTAATAATAAGCCTAAG
ATATTCTAGGTTTACTCCATCACCCTTGATCTGGTGATTC
CTACTCTTCCAGGAGCCTGGACCTTGTTTATGAGAACTAG
GTATTAAAAAAATTATAGGAGGTAATTTTTTAGACTGAGC
TTTTACACTAAATCCCAACAGTTGAGAACAAACCAAAATG
AAGTCACTTATGCTAAATGCCACACAGTGAAACGGAAACA
TTTTTTTTGGGGAGCAGACAGAACCCAAAACAGACCATTT
TTTCCTGAAAACAGGAGATTCCAGTCTACCAGAGTCAGTT
GAATAAGGAAGTCCCTTCTGCTTTAACCCTTAGGAAAAGA
AAGTGAACTGAAGTAGCCTGATATTAACAATCAGCCTTTT
TTTCCTACCATTTTGTCTCCTTGTTCCTACCTTACAAAAC
CCACTGTATGCCATTGTCCAGTGGGAACTCGTATTCTATT
TTATAGAATGGAGGCTGACCTGATTAATGAATTGTGAATA
AAAAGCAATTAGATTTGTAACTAAATTTGTTGTAACTTAG
TCTTTGACAAAGGCAAAGATCTCTATCAGGCACAAAGGCC
TCACCTAAAGAGTTTGAGTCTTAAGACTTTTCCTGCATTC
ATCACACTTTGATGGCTACCTTTGCGTTGTGTTAATTTGT
TCAAATTGCTCCCCTTAGAACTCAATTTTTAAATAGAACA
TCAAAGAGTTTAAGATCTTATACAGAAAGTCATCCAACCA
TAACCCTAAATTCAATACTAGACCTAATGCCTCCATCTCT
CCGCTTCCGTAACTGTCCTGGAATGCCTTTCAGAAAGCTG
GGAAGATAGACTGCTGGTTGCATATTGACTTCTTATCTAC
TGCATACACCTCCTACAACTAATATTTAGCCATGACTAAA
GACAGACAGGGTAACTTTGAAGTTTCTAATAGAAAAAAAC
TCATCTCACTTTAATTTATATGCTTGGTTCAATTTTAGCA
GGAAAACCTCACAGCATCAGAGGAGCTTATCCAGCTATCT
TCACAGCATCATGTAGTATTCTCTGACCACAATCCCCACA
CCAGAGTAGGGCAGAAACTAGACGTTCATATATCCTGGCT
TTATCCCTCTAACCCATAGCTCAGTTCTCTCTTTGTTACC
AGACAAGAATCAAATGAGAAAATAGTTGCCAGGTCCTGAT
GTTTTTGCCTCAATTTTTCTGTTATTAAGGTTGAATTGCA
AGGCCTATGTCTTCCTCATGACTCCCCTTCAACTCCCAAC
TTTACTTTTTTTGAATACTCACACTCTTACCAAGTATCTA
GGAGAACCCTTTGCCAGCATGGCATGGGGCAGAGTCACTG
GTCTACTATGGATCCTGTTCTTCTAGCCTCTGCTGGCTTT
CTTCTTTGCCGTATGCCTTTCATATTCTATTCTAAGTTCA
TTAACTTATGTTTGAGGATTCTTGCTTTTGACCTCCCTCC
CAGGTAAATGAGAATACCAGAGCTGAGCTCTTGTGGTTGG
AATGGATATGCTAATATATAAGTATAGGGCTTAAAGAAAA
AAAGCCTGATAGCTGAAAACTGCAGAAGAGTTGACTATGA
GAGAAGGTCTAAAATATCAAGTCCAGATAAACAGGGGAAG
AGCAAGACATTGACCAAAATTGAAGGGTCGACCAAAAATT
CTGGTAAGACAGAGTGAATGGATTTAAAAGAAAAAACATG
AAAATATTCCTAAATGCAAGGAAGTACAGGGGATGGGAAT
CTTTTATAGTTTGCCCATGGCTGAGCCCATGGAAGGGAGG
CATGTAAGATTTCAAGGAAGTTCTGAAACTTACCCTGCTA
GAAGGAAGCTTCTAATCATTTCATCTGCAACCTCCTAAAT
ACATTGTAAGTATAATTTTCATCAGAAATTTCTGTGGAAG
TTTTCTATTACCAGGGTGTTCTCTGAAAAGTCTGCTGCCG
TTCCTTGTTAACTTGGGAAATTTATCTTGCTCTCACTCCT
GATCAGTGCTCCTCCTGATGTCTGAGTTGCTGCTTTCTAT
CAGCATTCAGCATGGGTTCTTCACAGTTATGAACCACACA
TCCTACTCTGGTGGGAAGAGTTGCTCCCTAGTTGTACTCC
AAGCCAACCTGCAGTAAATATAGACATTGAGACATTTACT
ATGCAAGGCAAGTAAACGTTCTTCCAACCTAGATTCAGGG
CAGAAGTGCAGTGAGTATGTAACCACTTAATATCCGGTAT
TGCACAGATAATTATCTCAAAGGAAGAGAAAAATGGTGGA
AAGGCTCTTTGAGGAGTTCCCTATATTTAATTTCAGGAAA
TAATTATGTATTTTAATAATTTCAACCATCAGAGTGTCAC
ATCTCTGATTAGATTTGTATGAAGATTATATGAAGCTATA
TCAGGAGATCCAAAATTAAGCTGTTAAGCATTCTTCCAAC
ATAATTATTAAAAATTGGACTTATCTTCTAAGATAGAATT
TCTGGAAGACTATTTTTTCCTTCTCTCTTTTCTATTTTTT
GTTCTATCAAGACAGCTGAGGACCGGAACTATCATAAAAA
GTGGAAGAATCCGTATTTTGACAGAATTATCTCTATAAAC
ATAAAGCATTTGATCTAGTTAGCCCACTAAAACGTGCCTA
AAATTCAAGTCACACAATAACAGGGCACTTACCTTATTTT
CCAATCATAATGCTCTGTCTTCTAGAAAGGACTTCAGTAA
AGGACACGTTCCTGTGTTTCTTTCTAGGGAAAAGAGGTTG
CCATATAGGGTAGGCACAAATCCTTATAATGGCAATTGAA
CAATACAGGGGCCTTAGTCCTAAGCATTGACTCCTCTACA
GTAGTATCATTGTAAAAACCACAAAAATGATCACAATTAC
CGTAAGAGCTAACATTTATTGACAATTTCCCAGGTACTCT
GCTATGTTCTTTATATGTATTTTCCCTTTTAATCATTGGA
ATAACTCTGTGGGCTAGAAACTGTTACCATCCCTATTGTA
TAGATAAGGAAAATAGCACTTAGATTAAATAACTATTGCA
AGGTCACATAGCTGCAAGGGCTAGAACCGGGACTGAAACC
ATGTCTTCCTCACATACCCTCCCCCTGCCCCTTTCAGACA
TCTTGAGGGCCCACCTTGGTCAGCCCTTCCCACATGTGAG
ATTGCCTCATCTATTCACCAAATAGGTATTGAGTACTATG
TGCTAGGCACTCTCATAGAAAATGGGGGTTCAATAATGAA
CAAGATCAGTCTCTGCTATCAAGGGGCTCAAAGATTAATT
CAGTTTCCCTTCAGTTTGTTCTATAACAAGATTTCTTTTC
AGATTTCTTTGTTGGGCAATTAACAAGAAGTGAAAATTTA
GATGCCTATACAGAACCTGCAGTTAGCTTAAATGGTGTGA
AGTGTGCCAGGCAAAGGAAGAATTCTGGGAGCAAAGCTGT
TTGTATTTTGACCAAATGCACACATCTGCCTAGTTTTTGC
CATATTAAACACCTGACGGCTTTATAATGTCTATGGACAG
TCTTTGTGCCTTCCTTTTAAAAGGTTTCCAAACCTAAGTG
TTCATCAGAATCACCTGTAGGGCTTAAGACAGCCTGCTCA
GCCCCACCCCCAGTTTCTGATTCAATAGGTCTTAGGTTGG
GCCTCAGAATTTGCATATCTGACAAGTTCCCAGGTGATGT
GGATGGTGCTGATGTGGGGACTACATTTTGAGAAACGTTG
TCAGACCATTTATGCATAATTTTAGTCTATTATATTAGTT
ATATTATTCTTTCTGGTGAGATTCCTAATGAGCTTAGTCT
TTCAATAGACATATGATCTTAAAAGCCTCAGATTTCACAC
TATTTCTCTCCCTTCAATCCTCCTAAAAATATTTATTGAG
ATCTGTGTTAAGAAACTGGAGATACTGAAATGAATAAGTC
AGTATGGCTGGTAGTTTTGTACATGTAAGACATGATTTTC
TGTCTCTTAACCTTTATTTCTTTATTTTCTTTCAGTATAA
TCTGTTAAATTCACTGAAATTTGTTTCAGGGTGATGAGCT
AAATTATAAGTTCAACTAAGAATTCACCAGCATTTTATTA
CTGTGTTAAATGGTAAAATTAATGAAAACCTTTAAAAGTT
TTCATAGAACAAAGAAAAAATAATCAAGTAGGTTAAAAGA
AAGATCTCAATTTAGCCACTAGATGCCGTATATATAGGAT
AGTTAGCTACTGAATGGCTTCTCAGGTGCACTGACGAACA
GGGAGTATGCACAGCACTAAATTTTCTTTGGAAAAATACA
TATTTGAAGATTTAGGAGTTTAAGGAGCATATATTTTTTA
AAATTTCAAGTTCAGGGGTACATGTGCAGAATGTGCAGGT
TTGTTACATAGGTTAACATGTGCCATGGGGGGAAATAGAA
CATACTACTCTTATGAGTTTTCAATATGACTACCATCGAT
ACTGCCACAATCGCCCGATATTTGTTAAGTGTTGACTGTG
TGCCAAGAACTATGGTTCGTGTTAATGATGCATTATCTCT
TACTGCTCATGAAATCTGTGAAGCAGGTACTATTATTATC
TCCATTTTTACTAAGGCTTTAGGCAGATTTAATACTAAGT
GTTGGTACTGAGTGTAGTGTTGCTGCTAAAGGCAGGAAGC
TTTGGTGTCCTGGCACATGAACTGTTAATATACTGTGTGC
TTGGGAATTAGGTAGACTCAGGCTATTTTCCAGAAGTCAT
GAGTGCCCTGCCCAGGTCCACCCACTGACTTCACAGTGCA
GCTGAGTTTTGCCCTTTTCTTTTGTCCTCCCACCCTGTGG
TGTACTGGGTGTGGCACTGCTAAAAGAATGACATCACAAG
GAATAGAACACTTAGCCCTACCAGGGTGCAGCTTTCTAAG
AGACACTAAGAGTATAGCTTTCCCTTGCTATGATATTGTA
GAAATCGAATGGACAGTTTTATTTTTGGATAGCTCCCTGA
AGCTTGCATTTTGTTCATATGAGAGATGTCCTTGGAGACT
AACAAAGGTCTTTTCCCTGATATCTAGGTCAACTTTTCAG
CATTCACAAGTCCTCTTATTGCTTTAAAATGTATCCCAAT
TTCGATATGTTCAAAACTGAGCTTACCTCTTTCTGCCTCT
GCAAACCTGCTCACCCTCTAGTATCTCCCACCTTGAAGAA
TGGTCCTGTCATGCGTTCAGTTGTCCCAGCCAGAAACTCA
TCCTAAACTCTGGTCTTCTCCCTATCCCTCCTCCTTCTAA
TTAATTAAATCTTGTCAACTCTACTTTCTAAAAGATCATC
CACTCTTTCCCCAACCTGCATATTTACCTTTCTTACCTTC
TTTCCTTTAGTTGGCTACTCATTCATCTTTCATTCATGTT
GTTGTCAAAGTAAAACTTTTAAAACTTAAATTATTATGTC
ATGTTCTTACTTAAAATCCCATTGACAGCTTTCCATTGCT
GTTAGCACAAGCTCCAAATTTGTAACATGACTTACAAGAT
GTTTCACGTGTCTGGCTCACGACTGCCTCTCTTGTCTTGT
CTCTGCCCACTTATAATCCCACCATGATTCATTTTCTTTG
GCATTTTGAAAAGGTCTCTCTCTCACATTAAACTTTTCTT
CTATTTTTTCTTTTTCTTTTTTTTTTTTTTTTTTTTTTTT
GACAGAGTCTCACTCTGTCACTTAGGCTAGAGTGCAGTGG
TGTGATCTGGCTCGCTGCAACCTCTGCCTCTCAGGTTCAA
GCAATTCTCCTGCCTCGGCCTCCTGGGTAGCCAAGACTAC
TACAGGCATGTGCCACCAGGCCCAGCTAATATTTTTGTAT
TTTTAGTAGAGACGGGTTTCACCGTGTTAGCCAGGATGGT
CTCGATGTCCTGACCTCGTGATCCGCCCGTCTCAGCCTCC
CAAAGTGCTGGGATTACAGGCTTGAGCCACCGCGCCCGGC
TATTTTTTCTTTTTCTTTCTTCCTTCTTTCTTTCGTGAAA
CTTTTCCTTTTTCCCTTTCTTTTCTTTCTTTCTTTCTTTC
TTTCTTTCTTTCTTTCTTTCTTTCTTTCTTTCTTTCTTTC
TTTTCTTTCTTTCTTTTCTTTCTTCTTTCTTTCTTTCTTT
CTCTTTCTTTCTTTCTCTTTCTTCTTCTTTCTTTCTTTCT
TCTTTCTTTCTTTCTTCCTTCCTTCCTTCCTTCCTTCCTT
CCTTCCTTCCTTCCTTCCTTCTTTCTTCCTTTTTTTTTTT
TTTTGACAGAGTCTCACTCTGTCACTTAGGCTAGAGTGCA
GTGGTGTGATCTGGCTCGCTGCAACCTCTGCCTCTCAGGT
TCAAGCAATTCTCCTGCCTCGGCCTCCTGGGTAGCCAAGA
CTACTACAGGCATGTGCCACCAGGCCCAGCTAATATTTTT
TGTATTTTTAGTAGAGACAAGGTTTCGCCGTGTTAGCCAG
GATGGTCTCGATGTCCTGACCTCGTGATCCACCCGCCTTG
GCCTCCCAAAGTGCTGGGATTACAGGCGTGAGCCACCGTG
CCTGGCCTGAAACTTTTCATATGCTCTTCTATTCATCTAG
AACACTCACCCTTCAAGGCCTGCTCATCAGCTTAAATATT
CATTTCTTCTGGAGACTTTCTATTCTTCTTCTTTAAGTAA
GCTATGAGGCTATAAGGGCTTTGAACTTCTTTAATGTAAC
ACTTGTTCACTTTATTATAAATTTTTGTTTAAAAGTCTAT
CATTTCTGTTGGCTTATAAACTCAGAGATGGCAGAGACCG
TATCCAGGTATTCATAAATGTATCACAAAGCTTGGCACAT
AGTAGGGACAAATTAAATAGCTTTTTAATTAATTAATCAT
TTGAATGACTTAAGTAGGATCAAGTTTTTAAATAATCTTA
TATTTTCCTACATCCCTGAAGACATGTAGACATGTAGCAT
TTTAATCTCTACCATATTTTCCCTGTTTTGATTATTTTAA
AAAACAAAAAAATAAAAAATGCCACACTGGGTCAGAGATA
ACTGAAACTTTATGTAGCTCTAGGTAAAACTGTGAAATAG
AGAAAAGAAGAATTCACTGGTCACTTTTGTCAACTGGCTG
AGGTTGAAGTTTCTGTCCTTTCTGCTCAATGCCCTCAGTT
GAGAATCTTGGGTAGGCCCAGTTCCCCCTAGAACTTATAA
TTTTTCCTATTAATCTTTTTAAAAAATCTCACTAAAACTC
ATCTCAGCTGTATCCTTTCTCTCCCTCCTCCTTCAGAACA
TACCCTGCATTCTGCTTTTCCATGGAGCCACAGATTTGGA
AGAAATCTCACACCATATCTAGTCTAACTCACCCTTCTAT
GCTTTAATTTCTCTTTTTCATTTTTTATGTTAAGGGTTAT
CTAGTGCCAGATGCAGAGATACTCAGTGACAGGGAACTCC
TTACCTCCAGAGACAGCCCATACAGGTAGTACTAATTGGT
TCAGAAGCCTCTCTTAAAAGGGCACCTATCCCCAAGTGGG
AGGACGCATTTGGCTTTATTGCCAATGTAAACTTTGATAG
AGTTTATTCATCTTTTTCTGAGACAAGGTTTGGTAGGGGA
GGAGAGGAGACAATATTTAAGGCTTTAGATTCCCTGGGAA
AAGAAGGAGGCACTATAGGAATAGAAAAAAAAAAAGAGGT
ATAGAAATGAAGATCTAGCACTTATAGGCAAAGTGGAGAT
ACTGCCAAGTTTAACAAGTTCTTGTCTTAGCTTGGGAATG
TTTGAAAAGTGAAAGAGAGAATGCCTGGAAGACAGAAGAC
CCAGAGAGGCTATCACTGATAGGTTGTTTTGGTGGTGGTA
TGTGTGGGACCAGGAAGGAATAGAGGTTGCAAGGTTGTAT
TATTATTTTTTGCACATACTTTATCATAAGTAGCAATTGA
TATCTGAGAGAAAAAAAGATTTTTACATCTAGTACTTTAG
TATGTGTGTTAATAAAAGGTAAAATATTTCACTCATCAAT
ACTATTGCTGAACATATTCAGCAAATTTACGCTCAGCATT
TCTGAGGAAGTTCTTGTTAAAACTTGCCATTTTGAAAATA
GTATAGAGGTGTATATGTGCCACATTTTCTTTATCCAGTC
TATCATTGATGGCCATTTAGGTTGGTTCCAAGTCTTTGCT
GTTGTAAATAGCTGCAATAAATATATGTGTGCATGTGTCT
TTACAGTAGAATGATTTCTAATCCTTTGAGTATATACCCA
GTAATGGGATTGCTGGGTCAAATGGTTGAACAATGAGAAC
TCATGGACACAGGGAGGGGAACAACACACATGGGGACCTG
TTGGGAGTTGGGGATAAGGGATGGAGAACATTAGGAAAAA
TACCTAATGCATATGGGGCTTAAAACCTAGGTGATGGGTT
AATAGGTACAGCAAACCACCATGGCACATGTATATCTATG
TAACAAACCTGCACACCTATGTAACAAACTTGCACATTCT
GCACATGTATCCCAGAACTTAAAGTAAAATTTAAAGAAGT
ATAGATGTTTCTCAAAAATTAAAATAGGACTACCCGAAAT
AAGATCCAGCAATTCCCCTACTCAGCATATATCCAATGGA
AATGAAGTCAGTGTTTGAGATTCCCATGTTTATTGCAACA
CTATACACAATAGCCAAGATATGAAATCAACCTAAGTGTC
CATTGGCAGATGAATGGACAAAGAAAATGTAGTACAAAAC
TCAATGGAATGCTATTCAGCAACAAAATGAATACAATTCT
ATCATTCGTGGCAACATGGATGAACCTGGAAGACATTATG
TTAAGTGAAATAAGCCAGGCACAGAAAGACAGATACCATA
TAGTCTAACTCACCCTTCTATGCTTTAATTTCTCTTTTCA
TTTTTTATGTTAAGGGTTATCTAGTGCCAGATGCAGAGAT
ACTCAGTGACAGGGAACTCCTTACCTCCAGAGACAGCCCA
TACAGGTAGTACTAATTGGTTCAGAAGCCTCTCTTAAAAG
GGCACCTATCCCCAAGTGGGAGGACGATTTGGCTTTATTG
CCAATGTAAACTTTGATAGAGTTTATTCATCTTTTCTGAG
ACAAGGTTTGGTAGGGGAGGAGAGGAGACAATATTTAAGG
CTTTAGATTCCTGGGAAAGAAGGAGGCACTATAGGAATAG
AAAAAAAAAAAAGAGGTATAGAAATGAAGATCTAGCACTT
ATAGGCAAAGTGGAGATACTGCCAAGTTTAACAAGTTCTT
GTCTTAGCTTGGGAATGTTTGAAAAGTGAAAGAGAGAATG
CCTGGAAGACAGAAGACCCAGAGAGGCTATCACTGATAGG
TTGTTTTGGTGGTGGTATGTGTGGGACCAGGAAGGAATAG
AGGTTGCAAGGTTGTATTATTATTTTTTGCACATACTTTA
TCATAAGTAGCAATTGATATCTGAGAGAAAAAAAGATTTT
TACATCTAGTACTTTAGTATGTGTGTTAATAAAAAGGTAA
AAATATTTCACTCATCAATACTATTGCTGAACATATTCAG
CAAATTTACGTTCAGCATTTCTGAAGAAGTTCTTGTTAAA
AACTTGCCATTTTGAAAATAGTATAGAGGTGTATATGTGC
CACATTTTCTTTATCCAGTCTATCATTGATGGCCATTTAG
GTTGGTTCCAAGTCTTTGCTGTTGTAAATAGCTGCAATAA
ATATATGTGTGCATGTGTCTTTACAGTAGAATGATTTCTA
ATCCTTTGAGTATATACCCAGTAATGGGATTGCTGGGTCA
AATGGTTGAACAATGAGAACTCATGGACACAGGGAGGGGA
ACAACACACATGGGGACCTGTTGGGAGTTGGGGATAAGGG
GATGGAGAACATTAGGAAAAATACCTAATGCATATGGGGC
TTAAAACCTAGGTGATGGGTTAATAGGTACAGCAAACCAC
CATGGCACATGTATATCTATGTAACAAACCTGCACACCTA
TGTAACAAACTTGCACATTCTGCACATGTATCCCAGAACT
TAAAGTAAAATTTAAAGAAGTATAGATGTTTCTCAAAAAA
TTAAAAATAGGACTACCCGAAATAAGATCCAGCAATTCCC
CTACTCAGCATATATCCAATGGAAATGAAGTCAGTGTTTG
AGATTCCCATGTTTATTGCAACACTATACACAATAGCCAA
GATATGAAATCAACCTAAGTGTCCATTGGCAGATGAATGG
ACAAAGAAAATGTAGTACAAAAACTCAATGGAATGCTATT
CAGCAACAAAATGAATACAATTCTATCATTCGTGGCAACA
TGGATGAACCTGGAAGACATTATGTTAAGTGAAATAAGCC
AGGCACAGAAAGACAGATACCATATAATCTCACTCATATG
CAGAATCTAAAAAAGTAGATCTCATAGAAGTACAGAGTAA
AATACTGGTCAGCGGAGGGGAAGAGGAGAAGAAAGGGGGT
CATAGCGAGATGTTGGTCAACAGGTAAAAAGTTACAGTTA
GGTAGAAGGAATAGGTTCTGATGCTCTATTGCACAGTAGG
GTGACTATGGTTAAAAATATTGTATATTTCAAAATAGCTA
GAAGAGAGGATTTTGAATTTCCTCACCACAAACAAATGAT
AAACATATGCAGGAATGGATAAGCTAAATACCCTGACTTG
ATGATTATGCAATGTATACATGTATGGAAACATCACCCTG
TACCCCATAAATATGTATAGTTATTATGTGTCAGTTAAAA
ATGATACACAAAACAAAACAGAGCAAATAAAGAGTTTGTC
ATTTTGTTTGTAGTAACTGAATATTCTGAATGAGGAAGAA
AGCAAGGGAACCCAGAATAATCTCTATAAAAGCAAAGATT
GTCTCAATGAGAAATTAAATATTCAGGAAAAATAAATAAT
AAATATACTATCAGCAACAGCAAAATGTTTTTTATCTATA
AAACCACAGATGAATATCTTTATTGATCACCTAGTCCAGC
GGCTTTTAAACATTTTTAAAAGAAGGTAAATTCTACTTTT
TGCTATTTTGAAGTGGAATATCATGCCAAAATCAAACAGA
AAACAACTAAAAGGAAGCTGCTTTGATTGAAGTTGTGGTG
GGACTCTCTAAGTTATGTTCACTTGTTACCTTTTATCTTC
TGTAGAAGTGAAAAATTTAGTTTGAAAACCACTGATCTAG
TATAGCCCATACTAGTCATCATATAGATGAAGTTAAGACC
ACATTAGATAAAATTAAGATCTTATCAGGTTTATCTATCA
ATGTCCTTCTAAAATAGCATGGGAAAGGAAAGATCCAATT
ACATAGAAACAGAACTGAGAAGTAACACACTCTATAAGCA
TGCATTTCTTATAGACACACACACACATACACAAGCACAC
AATCTGCAAAAAGATATTCAGATTATTTATAGATTCAATC
CCATCCCCATCAAGCTACCAATGAGTTTCTTCACAGAATT
GGAAAAAACTGCTTTAAAGTTCATATGGAACCAAAAAAGA
GCCCGCATTGCCAAGACAATCCTAAGTCAAAAGAACAAAG
CTGGAGGCACCATGCTACCTGACTTCAAACTATACTGCAA
GGCTACAGTAACCAAAACAGCATCTTGAATTGTACCAAAA
CAGAGATATAGACCAATGGAACAGAACAGAGTCCTCAGAA
ATAATACCACACATCTACAACCATCTGATCTTTGACAAAC
CTGAGAAAAACAAGAAATGGGGAAAGGATTCCCTATTTAA
TAAATGGTGCTGGGAAAATTGGCTAGCCATAAGTAGAAAG
CTGAAACTGGATCCTTTCCTTACTCCTTATACAAAAATTA
ATTCAAGATAGATTAGAGACTTAAATGGTAGACCTAATAC
CATAAAAACCCTAGAAGAAAACCTAGGTAATACCATTCAG
GACATAGGCATGGGCAAGGACTTCATGTCTAAAACACCAA
AAGCAACGGCAACAAAAGCCAAAATTGACAAATGGGATCT
AATTAAACTAAAGAGCTTCTGCACAGCAAAAGAAACTACC
ATCAGAGTGAACAGGCAACCTACAGAATGGGAGAAAACTT
TTGCAGTCTACTCATCTGACAAAGGACTAATATCCAGAAC
CTACAAAGAACTCAAACAAATTTACAAGAAAACAAACAAC
CCCATCAAAAAGTGGGCAAAGGATATGAACAGACATTTCT
CAAAAGAAGACATTCATACAGCCAACAGACACATGAAAAA
TGCTCATCATCACTGGCCATCAGAGAAATGCAAATCAAAA
CCACAATGAGATACCATCTCACACCAGTTAGAATGGCGAT
CATTAAAAAGTCAGGAAACAACAGGTGCTGGAGAGGATGT
GGAGAAATAGGAACACTTTTACACTGTTGGTGGGATTGTA
AACTAGTTCAACCATTATGGAAAACAGTATGGCGATTCCT
CAAGGATCTAGAACTAGAAGTACCATATGACCCAGCCATC
CCATTACTGGGTATATACCCAAAGGATTATAAATCATGCT
GCTATAAAGACACATGCACACGTATGTTTATTGCGGCACT
ATTCACAGTAGCAAAGACTTGGAATCAACCCAAATGTCCA
TCAGTGACAGACTGGATTAAGAAAATGTGGCACATATACA
CCATGGAATACTATGCAACCATCAAAAAGGATGAGTTTGT
GTCCTTTGTAGGGACATGGATGCAGCTGGAAACCATCATT
CTCAGCAAACTATTGCAAGAACTGAAAACCAAACACCGCA
TGTTCTCACTCATAGGTGGAGACTGAACAATGAGATCACT
TGACTCGGAAGGGGAACATCACACACCGGGGCCTATCATG
GGAGGGGGAGGGGAGGGATTGCATTGGGAATTTTACCTGA
TGTAAATGACGAGCTGATGGGTGCTGACGAGTTGATGGGT
GCAGCACACCAACATGGCACAAGTATACATATGTAACAAA
CCTGCACGTTATGCACATGTACCCTAGAACTTAAAGTATA
ATAATAATAAAATAAAATAAAATAAAAGATATTCAGATTA
TGCTATGCTATATGGTACAAAGTGACTTATTGTGTATGCA
TATCCAAATGTCATTTGCGTGGCTGCGACCCTAATGGAAA
ACTCCATGTGCTCCCCATAATTCTTTTTTAATTTGAGGGC
TTATGTTTTAATAGTCGTCTCTGGCTCAAAGCTTTTGCTT
AAATAGAATTAGCTGTATTTAGGGACTGTTGCACTGTCTA
GCTGACACTTTCCTCATTTCTACCACATCATACCAGACAT
GAGACTCAACCCTAAGACATATACATAATCTGTTTCATTT
GGAATGTTGTTATTGGATTCTAGTCTTGTAACTCCTGAAA
CAATAGACTTAATTTTATTCAAATGCACTGTTTTCAGAGT
TTATGTAAATTTTAACTCTTTGAATGCTTAATATTGATTC
ATCAATATGCAAACATTTACAAGATCAGGGGAAGAAAAAG
TGGCTTTGAAGAGGCTGCTAAAAAGCTTAGTGAACTGACA
TAATTTGGAAATTGCAAGAAGCTGCTCCTTGTTCTGGAAA
ACTCCTTGCAATGATTTATCAAGATACACATTTCCTAGCC
TACTCTAAGGAGACAGAGCAATGATTAAAATGGTTGTGAA
GTAGATGGGGACAAAACTGAAAGCAATGACATAAAAAGGG
GGACTGCAAAATAGCCTCACCACAAACCCATGATATGGGA
AAGACATGGATACGAGAATGGGCAGGTTTTAGTGTATCCT
GGGACTCAGGATCAAAGGAGAGAAGAAGCAGAGGTGCCAC
CATTGTGTGTTGATGAGTAGGCGTGAGCAGATAGTGGAGA
GGACATATAGCAGGGGGTGATGATATAAAGGTGGAAGGGC
TAAGGTTTTTGTCAGGTGGAAGTTGTGATTAACTTTTTCA
TGTTTTGTTTTGGGGATAGCTAGATGCCTGTTTTTATTCT
TGCCAAAATTAGACCAACAGGTTCATATATCCACTGCACA
GTAACAGACCAATTACACTGAGACAGCAGGGTTTGCAGTA
GAGAAAGAATTTAGTAATCACAGGGTGCTAAGTGAGGAGA
TGGGAAGAGACCCTCAAATCCACTTGCCCCAGGAGTTCTG
GGCTGAGGCTGTTAAGAGGACTGTGGAGGGTAAGGGGCTG
GAAAATGGGATTATTGATTGGTTGGGATAAGGGGGATGAA
ATAATCAGGATGTGGAAGCTGCATTCTTTGGTGAATTGGC
TTCTGTGGGGTCTTTCAGATCAGCTGAGTCAGTAGTTTCA
TTGATGTGTAGGACATGGAAAATATCTCAAATGGAACTTA
ACAATTCACAGTGCTTAAGTTGTTGTCTATAGAGTAGTTA
AGGGGAACTACCATCTTGTGAGAGGTCTATGTGATCCTGG
GGTGGTAAGTATTAAGCAACTATGAGGAAGCAGGTCAGAG
AGCAAGCTGACCTCATGATTAATGTGGAATGTGCCACAAG
CTTGGTTTATTTTTGTTCTCCCCTCCCCACTTCTTACCTG
GTTAATTTCATAAAGCTTGAAATAGAATGAAATAGAATTT
CCTAAAGTTTGAAATAGAAACTGTTTCAAACTTAGGGATG
TGTCCTAGCTTTCTACTATAACAAAGTACCACAAAATTAG
TGGCTTAAAACAACAAAAATTTATTATTTTACAGTTTTGT
AGATTGGAAGTACATGAGTCTCACAGCAGGGCTGCATTCC
TTTGGTAGACTGCAGGGGACACTCTGCTTTCCTCCCTTTG
CCAGTCTCTACAGCCTGCTCATGTTTAGTGGCTCTTGGTT
CCTCCCTCCATCTTCAAAACCACATTACTCCATCTCTCTC
TGACTATTTGCCCATTGTCACATCTACCTCAGGAAAGGTC
CTCTGCTTTTAGGGCCTCATATGATTTGATTGGGTCCACC
TGGATAATCCCCCCAATCTTTAAAGTTCCTGAATTTAATC
ATGTTTGCAAAATCCCTTGACCATGTGAGGTGACATACTC
ATAGGTCATTATTCTGCCCACCACAGGAGAATGAATTCCT
TCTCTGGTCTCAGTGCTACTCTAATTCTTTTACTCAAAGC
AAAATGAACCTACTAGTAGTCAAAGAATTCTGTTCTCTGT
CTATTTCCTATAAAACTGATTGTCAAGCAATATCCTGTTA
TTTTCTGTTTCCTCTGTCCTACCGAAAGAAGGGAGTCTCT
AAATATCTGAATGGTTTGGGGCCCCATACTGGCTGACTTT
CTTGGTGTGAGGGTGGATTAAAAAGCAGGAATACTTGTGG
CTAGAAAGCAACTTTCTGTCATAACCAGATGATCATTTTA
AAAGGGGAATGAGTATTTTGACCACTCTGACTTTATCCTT
AGGGAAAATACTTTGGCCTGGAGTGCTATCCACTTATAAC
ACTCTAATCTCACTCTTCAGACTGGGAGGGGCACATTTTT
CTTCCATATATTTCAAGTCAAGCAAGCATGATTAATAGAA
AAAATGGACTTCTCATTGTGAAACTGTAAGCGTTACATAT
TGTGAGACCTAAAATTCCAAGTGCTTCTTTGACATCTTCG
AGACTTGCAGGCCCCCAAAGACCTGGCTGTAAGTTTCTCT
ACTCTTGTCAGATGCCACTTGCTCTTAACAGAGTCTCACG
CAATGCAAAAGGCTATCCACTTTGGGAGTTCCCCTATCAG
CCAGGCCAACTTCACCCTACCTGGTCTTCCACCTAATGGG
TTTCACCTTCCTGCCAGCCCATGAAATTATTCAAGCAAGC
AAATCACATCCTCCCATGGGAAACAAGGGTTACCCAATTC
TCTTGTCACTTCTAAGCCTGACTCCCACAGCCTCTGCTGG
TTCACTCTGTTGTCCCTGTGTGGTCCCTCATGGCGTGTGT
ATACTCATTCTCTCGGCCTATAAGTACATGTGATGAATAA
ACTGTTGCCAGTCTCATCTGGGCACTGTCAGACATCATGT
GCTCAGCCATCCTGTACTCTTTATAAGGTGCAGACTTTCT
CTTTTACTAATGCTGTGAATAGAGAGTAATCAGAACACAT
GCTTACTTTCCAAATGTATGGTCTATCTTCTGGATAAAAG
ACAAATGGATGCTCCTAGTCCCTTGCTAAGAACTGCAGGC
ACAGTCTTCCTCATGCAAAAGGAAAAGAAGTCAATACATA
TTCAGATCAGGGGGTCACAGGATTTTTCTAGGGAGTTCCA
GTAACACTGATGAAATGTGGCAGAGGACAGAGAATAACAA
AATTGGTTTCACAGGCAGCTCAGTAGCTTCATTGGGTATA
AAATGATCTTCTGACACTATATTAATAGTCTCTGGAATGT
GCTGGGGTGGGGGAGAGGTTCTTGGTAAGACTAGGCTCCA
TTCTATGTCACTTTCCCAATAAAGATTTTTCTTGACTTTT
GTAAAAATAGGAAGTATCTGTGTAATAGAGAGGTCTAAAT
CTAGAAGAGATAGATGGCTAGAAGGTAAAAGGAACTCCTA
CAAATCAAGAAAAGATGGTAAATTCAATAGAAAAAATAGG
CAAAGGATGTAGCTAGACAATTGGCAGAAAGAGAAATCCT
GATGGCTAGTAATGCTAGCCAAGAGATGCTAAATCTTAAT
AGCAATCAAGGAAATCCTGTTCAAAATAGCAATACTACTT
TACACTCATCATTTGGCAAACATGAGAAAGCCAGATAATA
TCAAGTGCTGGTAAGGATAGGGGACTGGGTTCCTCATGCT
CTGCTAGGGACAGTGTGAACAGGTACAGCTATTCTTCAGT
GCACCCTGACATAATTTTTGAAATTAGGCATACTTGTTCT
CATGACTAGTACCTTTGTTACTAGGACTATATCCCAAGGA
AGTCATCAAGGAAATGTTCATGAGAGTATTCAGCCAAGTG
TTAATTGTGGTAGCAAAGAATTGGAAGCAAACTAGATGAC
CATTGATTGCCAATACAATATATAAAGTGTGATTGTATAA
TCAGATTCTCAGTATCGGTTAAAAATAATAATTTAAGTTT
ACATTTAGCAACATGGATAGACCTCAGAAATATAATATTG
AATAAAAATAACTTGAGAAACAGGATAACCCTCAGATATC
ATCACTTCTGTTCAAATTGAAACTCCAACATGAAACATGC
CATATATTTTAAGAATATCTCTAAGTAGATATTTGAAAGG
TGGATTGGAAAGAGAATGTCTATGGAGGGGAAAAGGGAAG
TGGGATTATAGACAGGAAATAAAGATAAAAATATAATAAA
GTAAGATATAATCAACAAGAGGCCCTACCTTGACTGATAA
TGATAATGTGCCACAAAATGGGGTTTGATTTAACTCAATT
CTGTGTACTTATTCTTAAGAAATAAAAAAGGTAGGGAGGA
AGGAATGAGGAAGGAAAGAAAGAAGGAAGGAAGCTAGTTG
TTGAATGCGGTGACCAGGTAGTAGGAAACTGACTTTTGGA
GGTTGACTCAACCACTGAGCCAATTCTCTTTTTTCTTTTC
TTTTTTTGAGACAGAGTCATGCTCTGTCACCTAGTCTGGA
GTACAGTGGCGTGATGTCTGCTCACTGCAGCCTACACCTC
TGAGTTCAAGTGATTCTCCTGCCTCAGCCTCCCAAGTAGC
TGGGATTACAGGCATGTGCCACCACGCCTGGCTAATTTTT
TGTGGTTTTCGTAGAGATGAGGTTTCGCCATGTTGGCCAG
GCTAGTCTCGAACTCCTGGCCTCAAGTGATCCGCCCACTT
CAGCCTCCCAAAGTGCTGGGATTATAGGTGTGAGCCACCA
TGCCTGGTCCCACTGAACCAATTCTCTTATTGTCACTTTG
GACTTCTCCCAGTGAGGACAAATAGGCATTAAAGACATCA
TAATTTAGCAGAAAGAAACTTGGAGTGGAAGACAAGAGAA
CTGCACCTTTCTTTCAGCTCTGTTCCAAGATGCTTGATCA
CAGACATCTCTTCTGTTAGATGAGGATAACAGGATCTGCT
CTACCTGCCCTGGAGGGTCTTTGCAAGAATGAAGTTAGGG
AGAAAAAAGTGACAGAAAATGTTGAAAATTTTCATAAATA
TCAGAGGCCTTATTTGTTGTGACACTGTGGGTGGACAGAT
GATTTCAGCTGAGAGAAGAACTAAGATTCCTATGTCCTGC
ATTTATCCGGGTCTTGGTTACCCTGAACAAATCTACAATC
CCACCAGTAGTGTATAAGCATTCCCTTTTCTCTACTATCT
CATGAGCATCTGTTATCTTTTGACTTTTTAATAATAGCCA
TTCTGACTGGTGTAACATGGGATCTCATTGGGGTTTTGAT
TTTTATTTCTCTAATGATTAGTGATATTGAGTATTTTTCA
TGTTTCTTGGCTGCATGTATGTCTTCTTTTGAAAAGTGTC
TGTTCATGTCCTTTGCCCACTTTTTAAAGTGGTTGTTTTT
TTTTTGCTTGTATGTTTGTTTAAGTTCCCTGTACATTTTG
GATATTAGACATTTGTCAGATGTAGAGTTTGCAGATATTT
TTCTCCCATTCTGTAGGTTGCCTATTTACTCTGATTGTTT
CTTTTGTTGTGAAGAAGCTCGTTAGTTCAAGAGCTTCTTT
AGGGTCCCATTTGCTGATTTTTGCTTTATTGCAATTGCTT
TTGGCATTTTTGTTGTGAAATATTTGCAATTTTCTATGTC
CAGCATGGTATTGCCTAGGTTATCTTCCAGGATTTTTAAA
TTTTCAGGTTTTTCATTTAGGTCTTTAATTTATTTTGAGT
TGATTTTTCTTATGGTGTAAGGAGGAGTTCCATTTTCCAT
CTTCTGCATATGGCTAGGTTGTTATCCCACAGCACCATTT
ATTGAGTAGGAAGTCCTTTTACCATTGCTTGTTTTTGTCA
GCTTTGTCAAAGATCACATGGTTGTAAGTTTGTAGCTTTA
TTTCTGGGCTCTCTATTCTGTTCCATTGTTCTATGTGTCT
GTTTTTGTACCAGTACTATGCTGTTTTGGTAGCCTTGTAG
TATAGTTTGAAGTTGGGCAATGTGATTACTCTAGCTTTGT
TCTTTTTGCTTAAGATTGCCTTGGCTATTGTGACTCATTT
TTGGTTCCATATGAATTTTAGAATAGTTTTTTCTAGTTCC
ATGAAGAATGTCATTGGTAGTTTGATAGGAAAAGCATTGA
ATCTGTAAATTGCTTTGGGAAGTATGGCCATTTTAATGAT
GTCGATTCTTCCTATCAATGATCATGAAATATTCTTCCAT
TTGTTTGTGTCATTTCTGATTTCTTTGAGCAATGTTTTGT
AATTTTCATTGTAGAGGTCTTTCACTTCCCTGATTAGCTG
TATTACTAGGCATTTTATTCTTTTTGTGGCAATTGTGAAT
GGGATTACATTCCTGAGTTGGCTCTCGGCTTGGATGCTAT
TAGTATATAAGAATGATACTGATTATTGTACAATGATTTT
GTATCCTAAAACTTTGCTGAACTTGCTTTTCAGCCCAGGG
AGCTTTTGGGCTGAGACTATGGGATTTTCTAGATATAGAG
TCATGTCATCTGCAAGCAGGGATAGTTTGACTTCCTCTTC
CTATTTGCATGCCTTTTGTTTCTTTCTCTGGCCTGATTGC
TCTGGCCTGGGCTTACAACACTATGTTCAATAGGAGTGGT
GAGAATGGACACTTATTCTGGTTTTCAAGGGAAATGCTTC
CAGCTTTTGCCTGTTCAGTATGATGTTGGCTGTAGGTTTG
TCATATATGGCTCCTATTTTTTTAAAGTATGTTCCTTGGA
TGTTGAATTTGATCAAAAGCCTTTTCTTTATCCATTGAGA
TAATCATGTAGTTTTTGTCCTTAGTTCTGTTTATGTGATA
AATCACATTTACTGATTTGCATATTGTTTTAGTCTGTTCT
CGTGCTGCTAATAAAGACATAGCAGAGACTGGGTAATTTA
TAAAGGAGAGGTTTAATGAATTCACAGCTCCACATGGCTG
GGGAGGTCTCACAGTCATGGTGGAAAGCAAAGGAGGAACA
AAGGCACATCTTACATGACAGCAGGCAAGACAGCTTGTGC
TAGACAACTTCCATTTATAAAACCATCAGCTCTCATGAGA
CTTATTTATTACCACGAGAACAGTATGAGGGAAATCACCC
CCATGATTCAATTATCTCCACTGGCTCCGCCCTTGACACG
TGGGTATTATTACAATTCAAGGTGAGTTTTAGTGGGGGAC
ACAGCCCAACCATATCATGTGTGTTGAATGAACCTTGCAT
CCAAGTGATATCAAACCTCTTCCTAATTCCCTTTTCCTCC
TACCCTTCCCAGTCTCTGATATCCTCCATTTATTCTATTT
TGTACTTCTATGAGATCAACTTCTTTTAGCTTCCACATGT
GGGTAAAAATATCTGGTGTTTAGTTTTTTGTTCCTGGCTA
CTTTCGCTTAATATTATGTTCTCCTGTTCCATCCATGGTG
CTGCAAATGGCAGGATTTTATTGGTTTTATGGCTAGATAA
TAGCCCAGTGTGTATGTATACCATATTTTCTCCATCCATT
TATCTGCTGTTGGAGACCTAGGTTGATTCCATATCTTGGC
TATTGTGAATAAATAATAAACATGGAGTGCTACAATAAAC
ATGGGAGTACACATGTAAAACATTTCTTAACATCTTTTTT
TCTAGCTCTTCTACCCCTTATTTTATCACTGAGCCCTGCA
CCATATCTTCTTTTTTTTTTTTTTTTTTTTGAAATAACTG
ATGCTTGCTTTACAGGAAGCTCCAGAAAACACTGTGCCTT
GGATTTCCTAGGCACTTAACTTACAAATATAAGGGAACCA
AAGATCAGAAGCTGGATTTGAATACATTGCAAGGAAGGTG
TTTCCTAGAGTAATCTATAGATGGAATTGATTCTGTAGGA
AGGTGATGAACCCTGACCACTGAGTGTTGAAGCTGAGATG
AGGAGACTACTGGCAGAAATACTCAAAAGTAACTAAAACA
CACAGGGGCTGGGGATGGATGGTTAGTCAGATTATTGACT
CGAATGGCTTGTAATTAGTTTCTGATCTGAATTGAATTAC
TTAGGAAAGGAATGGCTTTTCAGCATAAAAATATATGCAT
CAATAGCACCTACCAGTCCCAACAAATGATTCTATATTTT
ATGTAAATCTTGTTTCCTCTTAAGGGGCTTGCAGGCACTA
TCAAGCAATGGATGATTGTTCTCTTCTCTGTGCCTTGAAG
CTGTAGACTTTGCTATATTAGAAAAGGTCTGAAGTTATCC
ATCCCATCCTTCTTCCTCCCCACGCACCAGTTCAGTCTCC
TCTTTCAGGATCACATGACATTCCAGTTACTCTGAAAAAA
TTTGCTAGGCTGTCTGTCTAATCATGGTAAATATATGAGA
TACAAATTCCTGGAGAGTGGAAGTTGCTCTTGAGTAGAGG
GGAGTGTGAGTACAATCTAGGAAAGACAGTGTGGGTAGGA
AACAAATCATGTATTCTCAGGAAGGACAGATAACATCAGA
GAACAAGGCAGGCTAGGTGAAGAGTTGCAGAAGGAGGATC
AATACAGAAAGTTTCATGGCTGGACCCTGAGGGGAGCAGA
GGGTGGACCTGGAAGGGGGACAGCTGTATACATGAAGGAA
GGTTGACTTACAAGGAGGGAGGTGATCAGTGTTTGCTCTT
GTACCTGGGAGCTGGCTAGCAGATTTGTAGACATGGGCTT
TAGCATATTGGTTCTGAAATCACTGAGCAATGCTGTGAGT
CTAAGTAGGGTGGTCGTAGGGTCGATGGATGGTCAATGTA
TTCCAATGGGACATATCATAGGAAAAAGTTCCTTCTCAAC
CTGAAATGCCATGATTCTCTGATTCTGAAAGTAGAAGTTA
ATGAACAAGTAAAAGTTATAAAGCCCTCTAAGAAAAGTAA
TACCTCATTCCTCTCTGCATTCATTTTAATAATATGATGT
CTGGAAAAAATGAATTTTGCCACCAAATTATGAGTCTCAA
AGCCTCTAGGGCTGGAACACATTCTTATTCATCAACACCT
TATATGATCTGTACCTTGAGCTTCTTTTCAAGAGAAGGTG
CTTCTACAAGCTTCTCTACAGCTCAGTCTGGAAAAGTTTT
CTTCATTTTTAATCAGAAGCCTTTGAAGCCTTCTTTTCTA
GACTACTGTCTTCAGTAATAATGGAGTACAAATTTGCTTT
TTGCTGAAGATATATTGAAATTTTTATCCTCACAGCTGAT
TCCACAGAAATAAATGAAGTGCATTTTCATTTTGTGGGCG
TGATGGAAAGGCACAAAAACTTGCATGTAACAGACCTGAT
TTTACGTCCTAGCTCCACTACTTGCTGGCTGTGTTTCTGT
CTCCAGATTGTTGTGCGTGCTGTTCCTTTTCTCCAAATCT
TTTCCTGAATCTCTCCTTCATATCATGTAGGTCTCCCTTC
ACTCCTTAGCTTCCACTTACTTCTTTTCTTCATAGTTCTT
ATGATCACCCATTACATTAGTTGTTTGACCTTTTTTTTTT
TTCATTTGAATACTCTTTTATAGTCTTTTCCTTAATTAAT
GTTTGGCTTAGAGCAAGCAGTTGTAAATATTTATTAAATG
GATGAATGAATGAAGGAGTTAGTGACTTTGGGCAACTTAG
TAAATTTAGTTGAATTTTTCTGTTAAAAAAGATAATTAAA
TTTCCCTCAAAGGATTGCAGTAAAGATTAAACAACATAAT
CCATGACACATCTAGCACAGTGTCTACCACATCAAATGCA
TTCCAGATTTCTGGATTTTTCTTTCCCTGGAAGTAAAGGA
TTTGTTTTCAATGTTCATCTAATGGATGCTTTGGGATCTG
TACCATTGACAGATCATTAAGCCTGATGATAGCAAAGGAT
GAGAAAAACTCAAGACTTTTAATGGATTAGGTGGCAACAA
GAAGAAAAAACCTCAGTGAAAATTGACAAAGGATATTTTG
TAAGACAGTATTGCTGGGATAAAGCTTAGAGGTCTATGGT
TTTCTGATCTCCTTCTATTATGGATAAGGCAAGAAAAGGA
TAGGGAGGTTAGGTCACTTGTCCAGGTAATCAGCAGCAGA
GTTGGGCTGGAACCCAGATGCCTGAGTGTTTGTGCTCTAA
CCTCCTACACTTCACTTGCCTCCAAACACAAATTGGTTCA
AACCAGTTTCAGAGTTTACAAGCTCAACAGATGGAAAGTA
TTAATCATTCTGGTTTCAGATTCTTGGCTGTTTTCTGGAG
GTTAAGTAGCTTTCTAACTCTAGTTATAAACATCTCTTAA
CCTTTGTCATAATAACACTTTAATAAAAGTAAAGACATTG
GAAGACTTTTTTTTTTTTTCTTGTTTGCTAAATTAGGTGA
CCTCTTCACACATTTCTTTTTTTCTAGGCCTAAAATTATA
GTATAGAAAATATTTAATAAAAAAGACATATACCAATATG
AGAAGTGTATACAAAATGAAAATACGACAAAATGCTAGAA
ACACTTTAATATCCTTGTCAAAATTAGTATCACATCAAAG
ACCGATAGTCTGAAAGTGCCAACACTAGTCAGTAAATGTG
AAAAGATGAAGTAGTGCTATAAATATGGCCTGAAAGTGTG
GTCAAAAATAAATTTAATAATTTAAAGAGTATGCTTTAAA
ATTTTACTTTCAATTTTTAGACACAGTCAATCTTCTAAGC
AACTTGGTTTGTTCTATAGTAAAAAACTTTGCAAGATGTA
AAATAATTAAACATTTAATACTAAATCAGTTTTATGGAAA
GATTAAAAATTTTGTGTGTATTAGACTATCATTCCCATCT
AGCTTATTCTGGGTAGAATCACAGTAGATTTATTGTATAA
ACCTAGTTCCTAGGAATGAGCGAAATTTTTGTCTAATGGG
CTTCTAACAACTTGATGGTCCGGGTTGCATTTTGATGGGG
CTCTCCAAGAACAAACACAGTCATTAATTTCTTCCCTTCC
TTCTTTTCCTTTCCCTCTAATGTCCCTTCCTCGTTTTCTT
ACCTGTCCATTCTCTCTCACATCTCTCTTCCCCCCTTCCT
TCCCGCCACCTTCTTTTTCACATCCCTCATTCCACACCCT
ATGCCACTCTTCCTTCTCATTTTCATAATTTTCTCATTGC
CTCTCTTTGTTCCTCTTTCTTTCCTTTTATTGGTTCAAGT
GAAGTTGAAAAAAATTATAGAAATAAACAACAGTCTTAAT
ATTTTTGAAAACCACATGGATAATCCTTTCAATTTAAAAT
ACACAGTAATGTTTGTTAGAGATGGACATGATCTTAGATA
TAATTTGTAGTATATTGCATCGGTGGCCCTGGTTTTTCCC
TGAAACCACATTCTTAGGGAAATTCTACTCTGTGAAAAGG
TGGAACTACATGGAAGGATATTTTCCCCTTTGACTTTGCT
TTGACCATGTGATTTTTTAAATTTAATTTTTAGTTTTTGG
TATCGCATGATGCAATGAGTCAATGTTTGGAAGATCTGGA
TAACTCAGTGAACCAACATTTTAAAATGACCAATGTATTA
TGCTACAAATTTATGTATGGATAAAAGATCCTTTCAAAAT
GCAAGATATTAATGGATCTTATTGTGATAGTATCATAAGT
TCATTGAAATGATTTTAGATTCTACCTGAAACTAACCTTT
AAGAAACTACTTGTTGAGTTTTAGTGTATAATCAAATGAT
AATATCCAAATTATCTGAAAAGAATATTAAAGTACTTCCC
TCATTTCTAACTACACATCTGTAGTCAGTCATAGTATTTT
TTCATACACATCAGCCAAAACAGCATGTCACAACAGATTG
AATGCAGCACACATGTGAATTAAGCTGTCTTTATTAAGCT
AGATTTTTAAAATCAAAGTGCAAAACTCTACTCATCAAAT
TTTTAGAAAATAGTTATTTTTCATGAAAATTTATTTACAT
TAACATGTAATAAAGTTTATTTTTTAAATGAATATTTTTA
AAATTCTGTTTTAATTTTTGCTATGGTAAATATCAATAGA
TATAACACACATAAATAAAAGCTCTTAAGAGTTCTCAATA
ATTTTAAGAGTGTAAAGAAGTCCTGAGATTAAAAAAGTTT
GGGAATTGCTGGTCTACAAACAACTCTATACTATAGGTAA
CATTATATTTCCATCTTATAGATGATGAAACATAGGCTTA
GAAAGCTTAAGTAACTGACCGGGCGTGGTGGCTCAAGCCT
GTAATCCCAGCACTTTGGGAGGCCGAGACGGGCGGATCAC
GAGGTCAGGAGATCGAGACCATCCTGGCTAACACTGTGAA
ACCCCGTCTCTACTAAAAAATACAAAACACTAGCCGGGCG
GGTGGTGGGCGCCTGTAGTCCCAGCTACTCGGGAGGCTGA
GGCAGGAGAATGGCGAAACCCGGGAGGCGGAGCTTGCAGT
GAGGCCACTGCACTCCAGCCAGGCGAAAGACCGATAGTCT
GAAAGTGCCAACACTAGTCAGTAAATGTGAAAAGATGAAG
TAGTGCTATAAATATGGCCTGAAAGTGTGGTCAAAAATAA
ATTTAATAATTTAAAGAGTATGCTTTAAAATTTTACTTTC
AATTTTTAGACACAGTCAATCTTCTAAGCAACTTGGTTTG
TTCTATAGTAAAAACTTTGCAAGATGTAAAATAATTAAAC
ATTTAATACTAAATCAGTTTTATGGAAAGATTAAAAATTT
TGTGTGTATTAGACTATCATTCCCATCTAGCTTATTCTGG
GTAGAATCACAGTAGATTTATTGTATAAACCTAGTTCCTA
GGAATGAGCGAAATTTTTGTCTAATGGGCTTCTAACAACT
TGATGGTCCGGGTTGCATTTTGATGGGGCTCTCCAAGAAC
AAACACAGTCATTAATTTCTTCCCTTCCTTCTTTTCCTTT
CCTCTAATGTCCCTTCCTCGTTTTCTTACCTGTCCATTCT
CTCTCACATCTCTCTTCCCCTTCCTTCCCGCCACCTTCTT
TTCACATCCCTCATTCCACACCCTATGCCACTCTTCCTTC
TCATTTTCATAATTTTCTCATTGCCTCTCTTTGTTCCTCT
TTCTTTCCTTTTATTGGTTCAAGTGAAGTTGAAAAAAATT
ATAGAAATAAACAACAGTCTTAATATTTTTGAAAACCACA
TGGATAATCCTTTCAATTTAAAATACACAGTAATGTTTGT
TAGAGATGGACATGATCTTAGATATAATTTGTAGTATATT
GCATCGGTGGCCCTGGTTTTTCCCTGAAACCACATTCTTA
GGGAAATTCTACTCTGTGAAAAGGTGGAACTACATGGAAG
GATATTTTCCCCCTTTGACTTTGCTTTGACCATGTGATTT
TTTTTTAAATTTAATTTTTAGTTTTTGGTATCGCATGATG
CAATGAGTCAATGTTTGGAAGATCTGGATAACTCAGTGAA
CCAACATTTTAAAAATGACCAATGTATTATGCTACAAATT
TATGTATGGATAAAAGATCCTTTCAAAATGCAAGATATTA
ATGGATCTTATTGTGATAGTATCATAAGTTCATTGAAATG
ATTTTAGATTCTACCTGGAAACTAACCTTTAAGAAACTAC
TTGTTGAGTTTTAGTGTATAATCAAATGATAATATCCAAA
TTATCTGAAAAGAATATTAAAGTACTTCCCTCATTTCTAA
CTACACATCTGTAGTCAGTCATAGTATTTTTTTCATACAC
ATCAGCCAAAACAGCATGTCACAACAGATTGAATGCAGCA
CACATGTGAATTAAGCTGTCTTTTATTAAGCTAGATTTTT
TTAAAATCAAAGTGCAAAACTCTACTCATCAAATTTTTAG
AAAATAGTTATTTTTCATGAAAAATTTATTTACATTAACA
TGTAATAAAGTTTATTTTTTAAATGAATATTTTTAAAATT
CTGTTTTAATTTTTACTATGGTAAATATCAATAGATATAA
CACACATAAATAAAAGCTCTTAAGAGTTCTCAATAATTTT
TAAGAGTGTAAAGAAGTCCTGAGATTAAAAAAAAGTTTGG
GAATTGCTGGTCTACAAACAACTCTATACTATAGGTAACA
TTATATTTCCATCTTATAGATGATGAAACATAGGCTTAGA
AAGCTTAAGTAACTGACCGGGCGTGGTGGCTCAAGCCTGT
AATCCCAGCACTTTGGGAGGCCGAGACGGGCGGATCACAA
GGTCAGGAGATCGAGACCATCCTGGCTAACACTGTGAAAC
CCCGTCTCTACTAAAAAATACAAAACACTAGCCGGGCGGG
TGGTGGGCGCCTGTAGTCCCAGCTACTCGGGAGGCTGAGG
CAGGAGAATGGCGTAAACCCGGGAGGCGGAGCTTGCAGTG
AGGCCACTGCACTCCAGCCCGGGCGACAGAGCGAGACTCT
GTCTCAAAAAAAAAAAAAGAAAGAAAGCTTAAGTAACTTA
CCCAAAGTCAAATAAGCTTGTGCATTGTAAAGTTAAGATT
CAAACCCCAGCAAACTGATTTCAGGACTTCCATTTCTTGC
CACTATACTCAAAATACCTCCCAGTATTTAGAAAGCACAG
AAAAACCAAGACAGTTTCCACTTAGAACAGACTTTCTACA
AAGGTTCATATCCTCTAAGTTCATTTTTTATTCTGCTGAC
CCTAGTTTCTTCTCAGTTCTGAAGACGTGAGTCAGTTAAT
ATGCAGAGCTGTATTAAAGTCAGATGAGATGCAACCCAAA
GGAAGGAACTGTGGAGAGAGAAGTATTTTAGACTCGTTTG
TGTATGTCTTTTCATTTACTGTAAGTATGACAAGGAGAGG
AGATCTGAGGCAGAACTTAGGGGGTTGGGGAAGGTTGGCT
CAGTTGGCCAGGGTAGGTGGCAGGAAGATCCAACTCAAGG
ATTGGGGTTTGCCCTGCTCCACGTCTTTAGGTCAGGAATA
TCCCAAAGATGGCACTTCTGCATCTTACTCCATGGCAGAC
ACTAACAAGCAGTTATAACTCTCTTTCTCACTGCGATCAC
AGGCAGCCTCAGTGTCCTGCATTAAGGACATGATATATAT
AATAAAACATGATCACCATTTTGGCTTTAGGTTGTACCTG
CAACCCCATCTATGCAGCTGGTGTATCTGAGCCAAGCACA
GAGCCCAACATAAGGCTGTGTGTAACCCATTCCCAATATT
GGAAAGGCAATTCCTGGCATGCCTGTGGAGTTTTCACTGG
TTGCATTAAATTAGGAAAGATTTGCATAATTTTCCTCCTA
TACATATGGAATTGAAGCTTTTTTGTTGTTCATGTCCCCG
TAGGCAGAATGTGTAGTAGTTAATAACATGGGCTCTGGAG
TCAGATTATCTGGGTTTGACTTTGTAGTGGTATTGTAAGG
ATTAGATGACTTTATATAGGAAAAACACATTTCACAGTAC
CCAGCATAATGTTCATATTAGCTATTATTATTATTGGCTA
ATACAGCTATTATTATTATTACACTGTGGCAGATTCCTTA
TTTAGGAAAATACCAATAATTTAAAACAAGGAATTGCAGA
TTGCCAGTTCCAGAAACAGGGAGGTTAGGTATTGATGGTT
ATTCTCTTGTTGAAAATAACCAGAAGAAATGGATAGAATA
TGAAGAATATTTTTTAAATTCCATCTTTGTGTCAGCAAGA
GAGGAAGGCATCCACAGAGATTAAAAACTAAGTGAAAGTG
GGCACCTCAAGGGCAAATGAGCATCAAAGAAGATTTCATC
TAAGAGTATCTGACAAACCTTGATAGCCTTGAAATTTTGT
TCTGATGGAGGTACAGGACTTAGAAGACAAGGGATAAAGT
CTAAGGTTTGTCTAAGGTGGGGATCTAATAAGAGATCCAC
AAATAAAACTTGGATACCAGAGAGCTATGTCCTCAGTCTA
AGGTTAAACTAAAAACAAATATGTCCCGTAGAATTAGAAA
ACGGGGAAACTCATCTGGCTTTACCTCGGTGTTGGGGGAA
AGAAGAAAAATTCATCCTGATAATTGATAACTAGACCAGT
CTTAGGGATTTGTGGATGAATGGAAAGTCTGAGATGCAAG
AAGAAATGATGATCAAATGTGTAATCAAATATAAGTAAAC
ACTGAGAATATAAAATAACAATAAATATAATGCTCAATTG
GCGGAAAAAAATCAAAATAAGATAGAACCAAAATACTATG
CAGCTAAAATATTTAAATTCATGGAGTGGCATTAATTAGA
TTTAAACATTCTAAGGTCTTTATAGTGTTTGAGAGAAGGG
TAAAAATATTTATGAAATTTAGAGCTTGTTAAGTATGCCT
ATAAAAAACAAATAAACACACACAAAAAACTAGGTTCACC
ACTAAAAGAATAGACTAGATGTTCCTTTTCCTGAACATCT
CTTGAATTATTCTCAAGTATGATGAGCACTTAAGTTGTAT
TATCCAAGTCCTTGCAGTTAGGTCATAAAGGAAGCAAAGG
TTCTCACAATATAAAATATTCATTAATGAACTGGCTAATA
ATGAAATTAGTTCTCATATAAGCATCCTTCCCCATTTCTC
TATGTCCATGATTGTAAACATTTGAATGCAAAGTAAATTG
AGTAATAAGTAAGACTGCAAATGTTGTAAGAGAGTCAAGA
TATCAAAAATTCAGTGAAAGTAAAATTAGAGAAATACTTA
AATTGCACTTAAAGCTTTTGAAAAAGGAGTCTCTGGCAGA
ATCAGATCAAGTTAACAGCTGAAGAAGAGTGAATTAGTTG
AGATGATAACATGACTAAATGATTCAAAGGAGACTGATTT
TGAAACATAAAGATTAAGAGAGCCCTTGAGAAAACTGATG
AATCTTTAATTGTCTCTCTAACTGTATTAATTATGGAAAA
AGCTAAGGTGTTGAAAAAGTGACACCCAAATACAGTGATT
TAAAGATGAAAGAAGTTTATATCTCATGTAACTATCTAGC
TCTTTGAGGTCAATCATGGATCCAGGTTCCCTATATCTCT
GCTTTCTCGTAGGGAGTGATGCTCATTTGCAGAGTCAAAG
CTGAATCATATGGCATATTCGTGTTTTAGTACAAAAAAAG
GGAAAAGAGAGAAAGTCCAGGGCAAGCAATTTCCTTTTGA
ACAAGTAAGATAGAAGATGTGTACATATCACATCCCCTAC
ATTGCACTGGAGAGATATAAATCATGTGGCCATACCCAAC
TGCCAGTAAATCTGGGAAATGTCTCTAACTGGATAACAAA
GGGCCTAAGAATAAGGGGAGAATGGATTTTTGGGGAAAAC
TGATCATCTGTTTCATAAACATTTATGCAAAAAATTATTG
TGTGGTCATAGTCTGAAAGAAACATGCAGAAAAGGATTAT
GTACATACAACTAGGTCTGATAAATTACACATACCCAAAT
GCCAGATTCATTCTTTAACCTAAAAGAGAGCACATATCAA
TACTCACATTTTGTAAGTTCAGGTACAATAAATTTATTTT
TAAAACTGAATAAAACACAGTAAGAATTTACTAGACTACA
AGGTGCTTAATAGCCTGTTTTATGTTTATGTTTTCTAGTA
GGATGATTAGAAAAATTCTTATTTCTCCTTCATATCTGTA
GTTGGTATGATTCTCCATCCACAGTCTCTGTGTTCAAGAA
TTTTAACCAACCTAATTTTTGTCTTTCTATTTCTATTTTT
GACCATCATGTATTTTGGTCTGAGATATAGCAATTTAATT
TCCATTCATGGTTCCTCTTTTTACTCTGGTTGCACCTAAG
TTCTGGTGCCTTACATAGCATTCAGGAATTATTAAGGGAA
GGTAGTCCTTGGTATTATCTGTCTAACCTAGCATTTGCTG
AGGCAGTCATCAGTCATTTGGGCCTCATTCATTCACAGAA
TACTTAAAACACCCACATATGCCAGATACTGAAAATAGTG
TCGGTCAAGAGAAGCACTTTAGTCCCTTTTCTTGTGAAAC
ATAGTGTTTAGTAAATTTTGGTGCATTGCAAAAACATCGG
TACCAAGGACAAAGCCAAGCATACACATATGTAGAGAAAG
GGGTCGTTTAAAAAGTTTGTCCCAAAATAAGGAGAAGAAA
GTTAATGATCAGATGAAAATTTGTGGATTATTTATGATTT
TCTATTTTCAATGACTTTTCCATTCCACCATAACCTATGA
AAACTGAGAATTGGTGATGTTTAGAAGTCAGGAAAGACTT
AGAGAAGATAAGTATGAGTGAGAAAGTGTGACTTCTCTTT
CTCCTGGGTAATTCCTCTTTAAATTCCTCTTTTAGTGCCT
GGAGAAGGTCCTCTGTAAACATTCAAACTAATCCAGTAGT
ATTTAACCAACTTTTTACCACATAACCTTCACTTCCTGGT
TGCTGTGGATGACAAGGGGAGTATGAGACATAGTTCTGAA
AGTTGGTTAGAGTCTCTATTCAGAGAAAAATTATAGCCAG
GACAGGCAGGAAACAGTACTACACTAATAAAAAATACTGT
GGCAGAAATAAAGCCAAACCATGAGGGAGACTAGTTTTTG
AATATCAGAGAGGAAGGGGAGATGATTGCCAGATGGGAGA
ACAGTGTAGTCAATTAATTGCAAAGGTGTGGCAAGAAACA
TGGTGGACAGAGGGTCTAGGTGGCAGGGAGGACAGGCTTG
GCTGGAGCTAAGGTTTGGGTAGGAAGTGTGATTCTGTGGC
CATACTCTCTCTTCATCTGTTCATGCTGTATAGCATTGCA
AGGCTACTCCCATACGCCTAGTTTAATTGCATTACTCTTC
ACTATAGCTTAGGGAGTGGGAGCACTGGCTGTGTAGCCAG
ACAGACCTGAGTTTGTCTTACTCAGTGTCTAACCAGTGCT
TACTAGTGTCTAACCTCAGGGAAGTTACTTAACCTCTCTG
AACCTGATTTTCCTTATTGCCTTGCATGTTTCTGACAGTT
TAATGAGTTACCACATGCAATGCTCAGCAAGAGTTTTCAA
AGCCCTCAATAAGAGCAACTACCATAATTATGGCCTACCA
ATGAGGGGATAAGTGCTGGGACCAGGAGGGTAGCATGAGA
CATAAAAAAATGAAGTGTTTTAGTTTCAGACAGTCATTGA
GTATTCACATTCCAGCTGCATCACTTCCCTTCTAATTCCC
ACTCTGCAGGGATCAAATTAGATCATGAATATACAGTATT
CCACACAGGGCTTGTGTACCAATTAGTGCTTTTAGAAAAT
GTTTGTTTCCTTCCTCATCACTTATCCATCCTTGTTTATT
TCTCTAATCCTGAGCATACATCTAGTCTTCTAGTTTTGTG
TTTGTGCATGGAGTAGGGCAATGGACACCTACTAGGATGT
CTGGAGAGTTCTGATGTAACCTGTTGGCACAGCTTTGTTA
TGATCTTCCCTGTCTCTCTGAAAATGTCCTGTTTGGACAA
CAAATTACCCTAGTGCTGCTTAGGGCCTTTTACTCTCTAG
TCGAGTGGATCTGGCATGACCCTAGGTTGCCTTTTCTGAG
GAGGAAATCACCTGGGGGCTTTGGGCTAGAGCATGTCCTT
GCAGTGTTATTGCTGAGTTGACAGGCATCCCCCAGGCAAC
CCCCTGGTGTATGTCTTTTTCATCATCTGGGGGTCCCCAA
GGTTAACTGTCCTGTGTTCTGCTTTCGGCCACCACCCATT
CTTTCCCCTGGGGTTTCTCTCCTTTGTCTGGAGCTCTTGC
TGGAACAAGATACGAGGCATGATAGAGTTTCCCCCACCCC
CTTCTTTGCTACTCGTTTGAATTGTACAAAACAATACACT
CTTTTTTCTGGTTGTGTAGGTTTCTAAGCTATATCTAGGA
AAAGGAAGACAGGGCAACAGTGTAGTACACAAGGAGAAGT
TCCAACTCTTTATGACATTTAAAAGTTATCCTAACCTTTG
TAGGCATGTGAATAGAACTAGAGATGGTCTTTCTTGGCCC
TCTTCACTGATTCATCTCTTCCAGTGAACTTCTGAAATCC
ACCTTTACCTGATTGTCTTTTCCCTCTATTTTTATTCTTG
GGACTTTATGCAATGGTTTCCCTCACTATTTTCTTTAGCT
TATTATTTTTTTTTTGTTGGGGGTGGACTTAGGTACTTAA
TAAATATTTTCTAGAGTGGTGGTAAGCAATAGAAATGAAT
TGAAGTGGAACAAAGTTGTGACTGAGAATTTTAAAGAAAT
GTTCATTGCCACCAGAAAGAAACCCTGGCCCAGCCAGAAT
GAAACTCCAGATAATAATATAACAAGTGTAAATGCTTGTT
AAAAGCTGCGTGCCAGGTACTTTACATGCATTATCTCATC
ATCTCACAGCAACCCTGTGAATTGAGGTACTAGTTACAGT
CATTACACTCTTTCCCACATTTATTAATAAGAAAACCAAG
GCTTAAAAAAGGTAATTTGCCCAGTTACTTCCATAATTCT
TCCATTATGGCTGAAAAGCTTGAGGCAAGCTGGGATTCAG
ATTCAGGCAGCCTGTCTCCAAAGCTGTTGCTCTTAACCAT
AACATTATACTGTCTCCCCAGACTGCAGGAACCAGAGACT
CCACCCAGAGGTATAGCCAGGCTTGAACTGGAGAAAGTCT
TGTCAAGGATGGGCCTTGGTCTGGGGTAGAAGCAGGCCCT
ATATTACTGAAAAGAGGCATTACAATTTGATGATTCATTT
CTACATGTCTCACCATGGTCTTGCTTTTACCCCACTTCCT
CTGATAGCTTTTTGTGCCAGTTTTAACGATCATATTTTCA
TTTCACCTTTAACAGCTATTAAAAAGACACCATTATGGTG
ACTGTTCAGAAGGATCACCTTCCTTCCAACCTTAGTGGGC
ATTGATTTTTCACTGTAGTTCATTCTTGCCAAAGTATGTA
CTGTGACAGAGGAGGGACCACATCACAAAGGCATTCATAT
GTTAGGATGTACTTTGCTTGATAGAAGAGGCTGCTGCACC
TATGAGGGCTCAGGGAAGGAAATTTGTATGCATTTAACCT
AAAACCTCTAAATCTTGCTAATTTTAAACCAGTCCTTCCT
CTGAGGTCAGTCTTGGGGAAATGCTCTTGAATACTCCCAA
CCTTTGGCCTTCCAGTATCAAGATCTCAATTGCCTGATTG
TATCAAGTGTGGTTATTTTTCTTTATTGATGCAACTAACT
TTCCCTGATTAAGGTTGGGACTTTTTCCCTTTGTCATTTC
AGTCCCTTTTGGTGAAGTTTTCATATCTTGTCTTTTGCCT
CAAATGTTTCCTTTACTTAGTCAGGCTTTATTTTAGGTTT
CATTTAGTACTCCCTACCCACCCACCCATGGGAGAGTACC
CATCATAGGAGATCAAGGTTTTCATTCTGATCTGTAGTCA
AAACAATAAGAAGTAAGAGAAGGACCACACACTGGTGGCC
TATTAGAGGGAGAAAATATACCTCTTTGATGGGTCATTTT
ATTTGGAGTAAATCCAGGATAATAATGCTACTATAGCTTT
GGAGATGACTGACTATAATAATAGCTAATATTTATTGAAC
ACTTATTATATGCTATGCCATGCACATTGCCTGCTTTGCC
TCACTTAACCCTTACATAAAGCCTTGACAGAAAACTTCCA
ACTTCAAGAGGAGAAAAATCAAGGTTTAGAGTAAGTGACT
TGCCCAAGGGTCACACAACTAGTAAATAGTGGCCCTAAGA
TTAGGATTCAGCAACCTTAACCTCTATGTTACTGTGTAGA
GAAAAATATCACATAAAATGAGTTAGCCAAGTGACGTCAG
CCAAGTGGCATGATCTCTCTGTGCTTTAGTTTCCTTGCTT
ATAAAATGAGTAAAAGAAAATGACTCTTGGATAATTATTG
TGGTGCTTATATGAGGAGCTGTGCAAAAACTGAGCTCTTC
ATTTGCAAACTGCCTCTCCCTATCTGCTCCTCTCTGGTCT
TCCCCTTAATCTCAGTCAATGACACCACCACACGGTTACT
CAGCCCAATGACATACAAGTTATTGTTGATGCCTTAGTTT
CCATTACTTACCATATCTAATCCAGTAAGTCTTATTGCTC
TGCCTCCAAAGTATTTCCCAGATCTGGTAATTTGTCACCA
TCTCTTTTTCCGGGGCCTAGTAGTCAAGGCACTTTACATC
TTATCTGGGCCACTTTACATCTTATCTGACAGTCCTTTAA
CTTATCTCTCTGCTTTAACTCCTGTTCCATTGTGGTCTGT
TTTGCCATGCAAAAGCCAACTGGCTTTTAAAAACATAAAT
CTGAAATCACTCTCCTAATTGAAACCTTCCAATGGTTTTC
CACAAAATTCATGATCCAAAGGTTCCATTCAGTCTAGCCC
CTGCCTACTTGTTAATGCTATAGCCTATGACTTACTTGTC
CTTCACCCCTACTTCACTCTGCCGTAGCCACTTTCTTTTC
TTCAAGCATGCCAAAGTTGTTTTTGTCTTAGGGCTTTCAG
ACTTACCAGTACCAGCCCTACTGCCAAGAATGTTCTATCC
CTAGCTCTTTCCCGGACTGACCCATGTGAAGGCTTTGCTC
CACTATCATCTCCATAGAGAGGGCTTTGATGGCCCAATCA
AAGTGGTGCCCCTTCTTGTCACTATTTCTTTACTCTGTGG
GTTTTGGGTTTGTTTATTTTTTTTTTGGTGAGTGTGAGTA
TGTGGGTCACAGCATTTAACCACTTTTTAATTGTCTTCAT
CAGTTCAGGCAGCTATAACAGAATCCTATAGATTGGGTGG
CTTAAACAACATTTATTTTTCATAGTTCTGGAGAACTAGG
AAGTTCAATATCAAGATGCCAGAAGATTCATTGTCTGGCG
AGGGCCTTCGTCCGGATTTGTAGATGGCCACCTTCTTGCT
ATATCCTCACATGGCAAAGAGATCCTCTTTCTCGTGTCTT
TTCTAATAAGGGCACTAAATTCATCATGGGACCCCCACCT
TCATGACCTAATTGCATACCAAAGTCTCCAAATACCATCA
CATTGAGGATTAAGGCTTCCACATATGAATTTTTGGAGAA
CATAAATATTCAGTCCATAACACTAAGATTATTAGTTTGT
CTGTGCATACATTTATTGTCTGTTTTCTCCAACAGGAATA
TAAACTCTAAGAGAGCAGGCACTGTATTTGCTCTTTAGTA
GAAACTAAATAAATAGTTTTTAGTAATGAAAAAATGTACA
AATGAGCAAAGTATGCAAAATTCAAAGCTTGTGTGCAGTA
CCTACCTATGTTTAAAACAGGTTAATTTCCTTTATGTTTT
AACTGCTCCTTGAGTTTTTGCTGAGAGAAATATTCTGAGT
CCTGCGATCCAATTCAGTTTTATCTGGGGGCTCAGAGTAG
CAGAAGAAATTTTGCTTTTTTTAAAAAAAAAACTTTATTT
TCATCAAAAGAACAATATTTGAAGGTTGCTGAGTTTCCAC
TGTGAAGAACCACTTTGAATGAAATCCCTTTGTTTTGGGA
AGGTGAATAGGTTATCTTTATTATTTTTTTAATCTTTAAG
ACTTTCTTTTGTTTTAATAGGTTTTTGGGGAACAGGTTGT
GTTTGGTTACATGGATAAGTTCTTTAGTGGCAATTTCTGA
GACTTTGGTGCACCCATCACCTGAGCAGTGTACACTGTAC
CCAGCGTTTACTCTTTTATCCCCCAGCCCCTCCCACCATT
TCCCCTGAGTCCCCAAAGTCCATTGTATCATTCTTATGCC
ATTGCATCCTCAAAGCTTAGCTCCCACTTATGAGTGAGAA
CATATAATATTTGGTTTTCCATTCCTGGTTTACTTATAAT
AATGGTCTCTAATTTCATCTAGGTTGCTGCAAATGCCATT
ATTTCATTCCTTTTTATGGCTGAGTAGTATTTCATGGTGT
GTGTGTGTGTATGTGTGTGTGTGTATATATGTGTGTGTGT
GTGTGTGTGTGTGTGTATATATATCACAATTTCTTTATCC
ACTTGTTGATTGATGGACATTTAGGCTGATTCATTATTTT
TGCAGTTGTGAATTGTGCTGCTATAAACATGTGTGTGCAA
GTGTCTTTTTCATATAATGACTTCTTTTCCTGTGGGGAGA
TACCCAGTAGTGAGATTGCTGGATCAACTGGTAGTTCTAC
TTTCAGTTCTTTAAGGAACCTCTACTAGTTTACATTCCCA
CAAGCAGTGTAAAAGTGTCCCCTTTTCACTACATTCATGC
CAACAAAACAGATGATCTTTAAAGGTAAATAGTCACGAAT
TTCCAGGGAAACCCAGGTGTTGTGAAATGGTCTACAAGCA
AATATTTCTTACTAGTCTCTTGAGGATTATATTTAAGTCA
ATAAAAACCTCGAGATAACCATCCTTATGCAGTGATAAAG
AATTTAACCAATGAAAAAGTGTTCAAAAACTCCTGTGTTA
GCTAACAGGCTTCTGAATGTATCGCTGTGGTCCACTGAGA
AGGCTGGAGAAGGTAGCAAGGAGATGCTGTATCAGCTATT
ACAGCCTTAAAACAAAGTTGGTGTCTCTTTGGACTTTAAA
ATTTTTTCCTATGCAGCTTATTTTATTTTTGTTTAATCAA
ATAAACAAGAGGGTTTTCCATGAAAAAAAAAAAGAATTTG
AATATAATACAATTGGCAATTGGCTCCCATATTCTGCCCA
ACCCTATTCCTGAGGGAAATTATGCAACTAAAGTTCTTTA
TTATTATTATTATTATTATACTTTAAGTTCTAGGGTACAT
GTGCACAATGTGCAGGTTTGTTACATATGTATACATGTGC
CATGTTGGTGTGCTGCACCCATCAACTCTTCAGCACCCAT
CAACTCATCATTTACATCAGGTATAACTCCCAATGCCATC
CCTCCTCCCTCCCCCTTCCCCATAATAGGCCCTGGTGTGT
GATGTTCCCCTTCCCGAGTCCAAGTGATCTCATTGTTCAG
TTCCCACCTATGAGTGAGAACATGTGGTGTTTGGTTTTCT
GTTCTTGCGATAGTTTGCTGAGAATGATGGTTTCCGCAGC
TAAAGTCCTTTTGGTGGGAATGGGAAGGTGCGAGGAGGTT
AGAAAGGGACTAATTTGTGATTACTTGGTACTTTCTCAGT
TTAGCATGTAATCTATTACATATATTTTATGTTTCTTATG
GCTTACATAAGTTTTTAGTATTAACCAATCTCCTATACAA
GTAATAAAAGAAAATGAATACACTTTTCTTTTATTTTTCT
AAGCAGTAACTAAGAGAACAATGGAAAAAGTAATTTATAT
ATATTTGCTAAGCTGGAAATAACCAAATGCCACATTTTAC
ACATTATAGAGGAGCTTCGATGTAATGTAAGGGTTAGAAA
TAGGGATTTTTTTTTTTTTTTTAATTTTAGGGGAATTTTG
TTCCTCATATCTGGGGCAGGGATAGAAGACTGGGTCTAGT
AACTGAAGAGAGAGTGTAAAAGGAGAGGGAGCTTCTGGGT
ATAAGGAGCCTTGGGAATTTTTTCATTGATGGGCAGTGAG
TTGGCTTTCCCACTGCCATCTGAAAGCTGTGAGGAACTGG
GTGGTGGCCCTTGAAAGGGTGTACTGAGTTCTTGGGTGCT
GAGAGTAGTCATTTCTAGTGCCTGTGGAGCGGACCTAAAC
CACAGCACATAGGAACAAGAAAATAGAGAGGTCAATCTGG
AATATCACAGCAATTAGATCATGGGAGGGACCTGAAGATT
CAAGAAGAACAACAGTTCAGAGAGAGAACAGCTGACAGAG
ATGACAAGTATCAGCCTGGACCAATTTGTGGAGCATGTGA
GCATTTCTTGGTATTCCCAGAAATACCTGGGGAACCACAC
TGAGGGGTGTGACATCATCATCCTACCATGTGTGTTAGGG
TCTATCTAGCCCAGCACTGTCCAATTCAAATATCACAAGG
TAATTTAAAAATTTCAACTGGGAATAGTAGTTCATGCCTA
TAATCCCAACAGTTTGGCAGGCTGAGGCGGGAGGATTGCT
TGAGGTCAGGAGTTTGAGATCAGTCTGGGCAACATAGGGA
GACCCTGTCCCTACAAAGAATAAAAAAATTAGCTGTACAT
GGTGGCATGTTCCTGTGTCCCAGCTACTCGGGAGGCTGAG
GTGGGAGGATGCTTAAGCCCAGGAGTTCAAGGCTACAGTG
AACCGTGATTATGCCACTCCAGCCTGGGCAACAGAGTGAG
ACCTTGTTTCAGAAAATTTTGTTTTGTAGCAGTCAATCAA
AAAAAAAAAAAAAAAAAGGAATAGATAAAATTAATTGTAA
TAGTGTTTATTTACCATAATAGATCCAAAATATTATCATT
TAGATATGTGGCACTAGCCTAGTCATTTGCTGGTAAAGCA
GCTCTCTGAAAAAATTTATAATGTTTACCAATTTCCATGG
TATAAATGCTCTCATCATGTTCAATTTTAAGCTACAATAA
TGATAATAGCAATTATTGAATGCCAATATGTATCAGACAT
GGTTTCTCTGTGTGTGTGCCTTCTACCTATACTTATTTAT
CTATCATTTATAGATGACTAAATGAAGGATAGGAAGCTAA
GTAACTTGCTTAATTAGAAATAGCAATGCTTTTATTTGCC
TACAGATCTGACTTTTGCCCAGAGTGTCAAAAATAAAATC
AAGGTAGGATCAGAGAACAGTGGGGAGCTGAGGGGGCAGA
AGGAAAGAGGGAACTCTGAATAAAACTTCACCCCAGAATC
CAGTCTAATTCTGTTCATGTATTGAGCACAGCTATGGATT
AGTGCTGGAACAAACAGGAGAATATGAAGATGAATGGGGC
TTGGAGTTTCTCCACCAAGGGGAGACAAGCACATACATAC
ATAACCCTGACACAGTGCAGACTATGGTCTGTGCTAAGAG
AAGAGTGTAATTATTCTTCCCCAAAGTGAGTCCGGAGCAG
ATGGGAAATGGTGTGGTAAGAAACAGGGTTGAACACTGGG
GAGAGGGACTTTTGGGATCTGGAGCTTGGGCAATTCCTAT
AAGGACATCCTTTGGGATTTCTGGGTCAGTGATGAAGCAG
AAAGTTGAGATCTCTTCCAAATATAACCAGGGCGAGTTTG
AGCCAGTATAGGAAGAACAAGGGTAACAACAGCAGAAAAC
ACCAGGGAACATGGCACATTGTAGGAAGGAAAGGTCTACA
GGAATTCCTTGAGCCAATTTGTAGAAAGCTGCAGAGGTTT
TTTCTTTTTTCGTGTGTGTGTTTGTGTATGTGTGATATTT
GCAGAAAGGACACACCCCAAAGACTTCTGAGACAGCTTAA
GGGGGCAGAAAGGGGTGAACAAACTGTATACAGTGGTAAT
GAGTGTGGAGATAGGGAATACTACCTTCAAAAAGAGAAAG
AGAGAAAATCAAGGCTCATTGCTATATATCTCTCCCTCCG
CCCTCAGTTTGTGATCATAAGGAACCATTTCGTGTGGTTC
TTTATGTGGCAGGGCACTATTTTGAAATTAATAATTTATT
TTTTTCCCTGGCTATTTCCTTTTATTTCCTGGCCCCATTT
AGTTAACTTGCCTATGTTCATTACCTCTGGGGGAAGGAAT
GTGGTGGTGCAAAGCAGAAAAAAAGATTCTCTTGACTTTA
GAGTTTCCAAAGCTCAGTCCTAAAGGGGAGCAGAAAATAT
TTGATGAGTAAGCGGAAAGCTTTCTGGTCCCCTGATGATG
TAAAGATCCCCTGGGCTGGAGAAAGAAGGGAATGAAGGGG
ATGAATCGAGTGTATTGATGAGGGTAGATGCCCCTGTAAG
GGGATTCCTACCCTGCTGATGCCTAGGGTGGGGATGGGGC
TTAGCCAAAACTCACATACATTTTAAGATGTAAGATGTTG
TTATGGAAGGAAGCTTCTAGTGTCTTGTCAGGGATCTGCC
CTTAGTCTTCTGAGTCTTTATCCACTCACTCTTTCTGTTA
ATGATTTAACGAAGTGGTTTTCAAATTTCATGTGGATGCA
AATCTTTTTAAAATATGGATTTCGATTTGATAGGTCTGGG
GTGGGGCCTGGGATTCTGCTTTTCTAACAAGCTCCTAAGT
GACGCGGATGCAGCCATTTGTGGACACAGACCACAGACCA
CACTTATCGCAATTATTGTGCACTTTCTATCTGTAAGACA
GTGCTAATGGTGTAAACATTGTCCTATGTAAACCCTAGAG
CAACCCCAAGAGGTAAATCCCATTGAGGATTTGGGGCAAT
TTTAAAATGAGCTCACTGGGGTTGAGTTTCTCATGCTATG
ATTGGGATAAGGATATTGATGATTGCTGATTGCACCTGAA
GAAAGCTTTAAGAGGTGTTTAATGCAACATATGTCAGTGA
AAGAAAAAACGCTAAAAAGGCTTACAGGTTTTTTTGTTTG
TTTGTTTGTTTTGTTTTGTTTTGCAACACCATAATATTTG
CTTAGGCCTACTTTGTCTAGACATGCTGCTTGGTGTATTA
CATAGACTATTTTATTCTAGTTCCAAAATAGGAAGACATT
TAAGAATAGAGATTCTTATAAGGACATTGAAGATAACAGA
ATAAAATTCGTGTTATCATAGAGAATGATAGGTAAAATTT
CTGTTACCACAGAGGATAAAATTCATGTTAATCACAGAAG
AAGGTAGAGAAACTTCAAGAAGCAATGCTCTTTTGGTACC
ATTTTATAATTTCCAGCTACCTTAGTCTGCTTGGGCTGCC
ATAAGACACCCATAGTATGGGTGCTTAAACAACAATTTAT
TTTCTCGCAGTTCTGGAGGCTGGAACTCTGGGTCAGGGTG
CCAACATGGTTGGGTTCTGGTGAGGGTTCTTTTCTTGGCT
TGCAGATGGCCACCTTCTTGCTGTGTCCTCACGTGGTGGA
GAGAGAGATGGCTCAAGTTCTCTGGTGTCTTTTCTTATAA
AGGCTCTAAATTCCATCAGACCAGGGCCCTGCCTTCATGA
CTCAATTACTTTCCAAAGGCCCCATCTCCAAATACAATCA
CATTGGAAGTAGGGCTTCAACACATGAATTTGGGGTGGGG
GTTGCAGGAACATAAACATTCAGGCCATCACACCAGCAAT
TGAGTGGTTTGGTACCGTTAAACAAGCAGACAAACCCAGA
TGATCTTGGTTTAACTCCCAGAGCTGTTGTGGTTAGGTTA
CCCTGAGATTCTGGTTCCTTGTGTTAAAGATGTGGTTAGT
AATCAGGCAGAGTGTTCCCAGGAGGATTGAATGAAAGAAA
GCTTTTTTTGCCTGACACAGAGAAAGCACACAATAAATGG
AAGATCTACTCCCATTCATCAATAATCTGAAAAGAAAAGA
TCTAATTTAAGTTTGTTCAACCTGTGGCCTGTGGTCCACA
TGTGGCCCAGGATGGCTTTCGATGCAGCCCAACATAAATT
TGTAAATTTTCTTAAAACATTATGAGATTTTTTTTAGCTC
ATTAGCTATCATCAGTGTTATTGTATTTTATGTATAGCCC
AAGACAATTCTTCTTTTTCCAGTGTTGCCCAGAGAAGCCA
AAAGATTGAACATCCTTGATCGAATTGACAGGAAGAAGTT
ATTTTTTTCTTACTGGATTAGTAGCTGTGTGCATTTGGCA
TATTAAGGTCTGCTTAGATAAATTGTTACTGGGCATCTAG
GCCACACAGAGAACTTATATTTCATGTAAAAAGATCAATA
GTATCGCACACAGTTTAAGAACAGGCTCCAGAGTAAACAA
AGCTGGATTCGGATACCAGCCCTGCCATGTGCTAAGTGTG
TGACCTTGGCCAAGATAGTTCATCTCTCTAAGCCTCAGTT
CGTCTCAACTGTAAAATGGGGAGAAAAATAGTACTCTCCT
CATAGGATGGTTGCTGAGGAGTGGAGAGGTGTTTCAGACA
GGACAATAACATGTGCAAAAACTCAGAGAGTGAATATTGT
ATTGCCTCATTCCTAATCAGTTATGGGCATGGATGTATCT
ACATCAGGGTTTCTCAACCTCAGAACTCTTGACATTTTGG
GCTGATAGTCCTTTGTTGTTGATGGTGGTGAGGTATTCTG
AGTGGAATATTTATTAACATCTCCAGCCTCTATCCACTAG
ATACTAGTAGCACCCTACCCCCTATCCAGATAAACAAAAA
CGTCTCTAAATATTTTCAAATGACCCCTAGGGGGCAAATC
TACCCTCAGTTGAGAAACGTAGGTTTATGCTAATTCTAAT
TTACACTCGATTGAATTTATTTGGAAGAGAAGAGGAGATT
AGTGTCTCATGTATTCAGTATAGATTTGCTTTTGGAATGA
TTTCTATTTAAAGAAAACTATCTTTTGAAGATGAATTAAG
TTTCTTTATCTTGATTGTGTTGGTTTCAGGAGTGTCTACA
ATTGTGAAAGCTCATCTAATTGTACACTTTAAATAATGAG
ATTTATTGTCTGAAATTATATATTAATAAAGTTGATTTTT
TGAAAAAGAAAATTGCTTATATCCTATTGTGAGTTGAAAA
ACATACTTATAGATTTTTACATGTTCTTGGCGTTGCACAC
ATTTTAAATACACGATTTAAAATGTAATTTTTTTGTGTGT
CAAAAGTCTGTCTAGATATTTGCTTTCTATAATGGTGTGG
TACATCGTGGGTATAGTTCCATACAGAGAAAAATTTCGGT
AGCTGTTTTTTGCCGCTAAGTTTTAGAATCTGTCATCATG
CCCTAAAATAACTGCCAGTGGTCAAGATTTAAAAAAAATA
CTAAGCAACATGAAGAATGAAAGGGAAAATTGGCACCAGA
ATAAAAGGGGTTGACAAGTGAGAGACTAATGAGTCTGAAA
CCCAAATGGAATATCATCACACGAGTTCACATTTGTATTT
CAACTAATGGTGTGCATCCGGTTTCAATGAAAAGTACACA
TTTCAGGTTTGCTAATCTTTCAACTCTAAGATCAAAGTCC
AGCTACCAGGAGACTTCTGTATTTAATAGTGCTGTTTTCA
GTATTGTTTAGACTCTCATTATTTCTGCTCCTGTGAACAG
TGCGTTTCAGCTCTATTGCAGGCAAATTCAGTTTGGCCCT
GTGAGAGTACAGTATAGGACTCCTAACCTCAGGAACTTGC
ACCATCATGGGGGAGACTAAAATAGATTTATTTGTTTACG
TGTATTTTTGAAATTTTATTTTTATTTTAAAAAGTTTTAA
ATTAATTTAAAAAACTGTGGATACATAGTAGGTATATGTA
TTTATGGGGTATGTGAGATATTTTGATACAGGCATGCAAT
GTGAAATAAGTTCATCACAGAGAATGGGATATCCATCCCC
TCAAGCATTTATCCTTTGAATTACAAACAATCTAATTACA
TTCTTTAAATTATTTAAAAATATACAATTAATTTGTTATT
GACTATAGTCACGGTATTGTGCTACCAAATAGCAGGTCTT
TTGATTCTTTCTTTTTTCTTTTTTTTGTATCCATTAACCA
TTTCCACCTCCTCCCTCCTCCCCGTGAAATAGATTTAAAT
AATTACAAGATGAAACAGAGCATAATAAATGCTCTCAACA
CAGAGGCGAAAACAGCTGCATTCTTCTGGGAAATAGGATG
AGGTTTCCTATCATAGAAAGTAATGGTGAAAGAGACCTTA
AGTGGTCATTTATGGAGATTCACAAGTCTGACTCTTATGG
ACTGTTTTAGAAATATGGCTTCAAAAGACATCATTCCAAA
CCTAGTGCTATAGTTTTGATGTTTGTCCCCTCCAAGCCTT
ATGTTGAAATTTGAGCTCCAGTACTGGAAGTGGGTCCTAA
TGGGAAGTGTTTGGGTCATGAGAGCAGGTCTCTCATAAAT
AGATTAATGCCCTCCTTTTGGAGTGAGTGAGTTCTCACTG
TATTAGTTCCTGCAAGAACTGATTGTTAAAGAGAGCCTGG
CACCTCCCTCTTGTATCTTGCTTTCTCTCTTACCATGTGA
TATCTCCATACTCCAGCTCACTTTTACCTTCTGCTATGAG
TAGAAGCACCATGAGGCCCTCACGAGATGCAAATGTTCAA
CCTTGAATGTTGCAGCCATCAGAATTGTGAGCCAAATAAA
CCATTTTTCCTTATAAGTTACCCAGCCTTGTGTATTCCTT
CATAGCAACACAAAATAGACTAAGACACTCACGGAATCAG
AATTTCTTGAGTGAAGGAATTAGGAGTCAGAATCATTAAA
AAGTTCTCCTAGTGATTCAGATGATAAACTAGGCTTTGGG
AACCACTGATCCTATCAACCCTCTACTTAATGCTAGAATT
CTCTGAACAGAATTTCTTCAAGATTTTTGTTTAGCACTTT
TAGAACACAGCAAGCTCACTACGTCACAGGACAGCCCTTC
ATGGGGAAGTGTGTAATGTGTAGGGTTTTGATAGTCAGAG
GTGGAGGGTAAGGTTGTTTGAGACAGAGTGAATATTAGAA
ATAATCAGAAAATAGAGGGAGATAAGTTTGGAAGGAAAAC
TTGGAGCTCCTGCAAGAGGAAACCTGTGCCAGGATGAAGG
ACTTGGAGAGCTGACTGCAGGAGCTCAAGTGAGGAGTAAT
AAGAATTTGGATTAGAAGCAGTAGGAATGACAAAGAGGAG
GAAAGAATAAGCTGCATTGCAGGGCTAGCCTACAAAGCTT
GGTGACTGGGAACAAGGATGATTCAAAGTCGATTTTTGGA
TTTTGAGGTCCTGGAGTACAAAAACCATTACTCAGGACAG
TGACATTAGGATCAGGAGTAGGTTGAGAAGGCAGATTACA
AATCATATTTTGACATTAGAAAATGCATTTGTTTCCATCA
CCTCCCACATCACTCTATCACTCATCCCAGGGCAGAGCTT
ATCTATGACTCCCTGTGTGTGCTCAGAGATTGGCACTGAG
TACACTCTCACAATGTCTGGTGAATGAAGAGCCAGTGTAA
GTGTCTTCTACTCTGGTATCCTCCCTGCTTTAGTTTAGGA
CCTTATTTCTCACTTGAATCATTGCAAACTCAGGTCCCTA
ACTTATACCACTGTCTTTATGTGTTTTAGAACAAGGCACC
CCCTATGGGTTTATAAATTAGAAAAAGAGTCTTCATTTAA
ATGAGTACAGCCCTTTCTTCAGGGCTTGGGAAGCAAAGTT
CACCTTTGTGGGATGAGTGTCTCCCTTCCTGCTGGAGGAA
ACCTCTTGTACCAGGATGGAGGGCTTAGAGAGCTGACTGC
AGAGGTGGAATTTTAGATCTCATTCATTCCCTCAGCTGGC
ACGGAGCACCCTGGAAATGTCTCCCAGTTGGCCAACTTGA
TTCTGCCTTGCCATCCCTCTTTTCTACCCCCCTAGAATTA
TTTCCTGAAGTACCTGCCATTTCTATTTCCCTCAGTCAGA
GTGATTTTTTTTTTTAATTCTAAAATGTAATCATATCACA
TTCTGTTTCAAACCTCTCCATGTTTCTCCAGTGCCTGCAG
TATGAAGTCCAAAGTCCTTAACTTGTAACAAAAGTCCATT
TATGACAACTTCTTCTGAGCCTCTTCTCCAGCAGGCACTC
TCCTTCACCATCTTCCTCTTCAGCTGTAGTTCCCTGAACT
GACACTGTGCAAACAGGCTCCACTGCCCTCACCGCTGGCC
CAACAGCCACTGCCCCTCCCCAGTGCCCCAAATGGCTAGA
CTGTTTCTCATTTCTCCCAGATTGACTTGATTCATCTCAA
GGAAGCTGTTCCTGTCCTAATTCCAGTATAGATTAGCACC
TGTCACCCTGCACCCTTCCCTCCTGCACTGATACCTAGGA
CAGAATTTTCCAGGCTGTGGACGTTCTGCTTTCCTGTCTG
TGACCTCCCTGAGGACTAAACATGTGTTTTGTTCCTGTCT
TTTCCTCTAGTATTTGGCTCAGTCTTGTTGAATGGACAAA
TGAAAACCTGACTTAGAGATAAATGAAAAATATGTATTTT
TTTATCACCAAAAAACCCCAAAACCAAAACCCAGACACCA
AAAATTTCACACAACAACAAAACCCTCAAACCAAAAATAA
ATAAATAAATAAATAAATAAATAAAAATCCAAATGTTTTT
TGCTTCTTTCTGAACATGAGGTATCTTGTGAGTGGTCAAA
GCCCTTTTCTTTTCCATATTTTCTGTAGTCTTGAAATGGC
TATTCATTTAGGAGGTTAATGATCTATGGGAAGATAATTA
CTTTGGTTTATTTTACATCCTGTGGCTTTATTTTAAGGCT
GATTTGTTCTGGTGTACTTATGTATTTAATATTTGTGAGA
TACTTTAAGAAAAATTGCCGCCAGGCTTGGTGGCTCATGC
CTATAAACCCAGTGCTTGGGGAGGCCAAGGCAGGAGGATT
GCTTGAGGCTAGGAGTTTGTAACCAGCCTGGGAAACACAG
CGAATCTCTACAAGAAATAAAAGAAAAAAAATTAGCCAGA
CCTGGTGTTGTGTGTCTATAATCCTAGCTACTTGGGAGGC
TGAGAGGCAGGAGGATCTCTCAAGTCCAGGAGTTCTGGAT
TACAGTGTGCTGTGACTATGCTACTGTACTCCAGCCTGGG
CAACAGAGCAAGACCCTGTCTCTAAAATAAATAAATAAAT
ACAAATGAAAAAAAATTGCCCATAGATTTAGTAACGTCTT
TGACCCCTTTAAAAACAATTAAACTTTGTTTTTTGAAAAA
TGTTTTGAAGATGGAGGACTCTGCCCGTGTGCCTGAGACT
GAAAGGTCAGCAATGATAACTCTAATGGTGATTTCATTTG
TTAAAATGCTAGACCAGCCCAATGATGAACTTTGGAATGC
CTCGATAGTCTGTCAAAAGGTTGTGCCTGAAACTTCCAGC
CTGATTTGAATGTGTGTGTGTATCTCTCTTCCCACTAAGA
ATGTGAAGAACTGTGAGAACGTGTTCAATAAAAAGAGACA
ATTAAGTGTAAAATATCACTTAAACATCAACAAAAATTAC
AACTAGGCAAAATATGGTAGTAGGATGACAAGACAATAAA
AATGAGAGGTGTGTCATCAAAGTGTTAGCCTAAATGTGGG
TAGAGATGACTCTGTGCAAAGATTTTTCTTCCTCGGAGCC
ATGATATTAACAGTGAGAAGAAATGCTGCTTAAGGCACAA
GTGTGTGCATGGTAAATGTTTATTTTTTTTTCATTCTCTT
GACAGTAATTTAAAAATGTAATCTATGATTTTCAGCATGC
ATAGTTTTTACTACTTTTTCAGCTTATTCCTTGTTTCCAG
TAGTATTTATGGCTTTTTTTTTTGGCTTTGACTCTTAGTC
ATTTTTAAAAAATTGATGAGTAAATAGTGATTTTAATCCT
CTTTTATGATTAACTATTACACAAGAATTGGGCTTTATGC
ACTGATTTTTCCTTCAACTTTTTTCTCCACACCCTGTATG
TAACACAAGCTTTGTTCAAAGGAATAACTATGACAAATAT
GTTTAGATACGACTTGATTTATAGTTTTGGCTTGGAGTCT
ATGATATTGAGCCTTAGTTACCTTATCTTTCAGATAAAAC
TTAAATTTCTGAAGACCAATATGTTCTCAAAATGCAAGGT
GTAATTATTGTAGGGAAGGTATTAATTCATATTTTAATTT
ATTAATACTGTAGTCATAAATGTACTTTACATTTCCCACA
AACTTTCTCTTTTAAATATGCCTCATTTCCATGTTTTCTG
TGAAGTGGTGTATAACAGCTCATACTGTCAATATCCAAAA
TATTTCTCCCTCCTTTCTTTACATATCTGTTGGGTGCCTT
ATGGGGAGCTCAGAGGGACATACTTGGCCACAAAGAGAGA
CAGTTCTGTCTTAAACAGCTTTTCCCCAGCGTCCCTATGT
TGTCCAGTACAGTGCCAGGCTCATATGATGTACTCAGTAA
ATATTTGCCAATTTGAACTTGACATTATAAGTAATTTTAT
CATTTATTTCATTTCACTGTTTATTTTACTGGTAAAGCGT
ATCTGGTGTCTTGATAGAATACTCTTACTTTCCAAGTTCT
GAGGCCAGTCACGACCTCAAAGAAAGAAATAATCTTCAAG
GCTTATTTACATCTATTCATCTGTTCATTCATGGAAAAAT
TATGTATGGGCAAAATGTAAAGTGGAAGGAAAGAGGAAAA
TGATACCCTTCTGCTGCTTTTCTGGTATGCAGAAAATTAA
TCATATAATTTTTTATTGAATTTGCCTCAAAGGGTTAAAT
GAGAAAAAGATTGCAAGGCCATGTAACACAGTGTCTAACA
CATAGTGAATGCTTCAAAAAGGTAGTTTGTTTATTTCTAT
GCAATAGACTACAACCAAGGATCTCACTTCTTTAGTTCTG
CATGACCCACTGTCCTATTTTCTTGTTTTATCTTTTTCAT
TCAAGAATGATCTGTGTGTACTTTCTTTCTGAATCTGTAA
GAGGGGTTCAATGTTTAGTTACATAGTAAAGTGCAGATAA
GAACCTTGGGCAAGCATTTCCCCTAAATCTATTGTATGAT
TTAAGACACCTTGGGGAAGGTATATATGAGCTCCTACATT
AACGGATGATGATTTTTATCTTTACCAAGTGACCCACAAT
TTGTTACTGGTGTAATGAGTTAAGAAAATAGCATACTTTT
ATGACTGTCATTTCACAGTCACTCAAATCAGAACTGGAAT
GTCACAAAAACAACTCCCTGTTAGCCCAGAGGAAAAAAAA
AAGAAAGAAAGTAAAGGGGAAATTCAGATTAGTCACAAAG
AAGTTCCCCCGCCTGCCTGCAAAAGTTGCAGCGTTAAAAC
TGAGAGAGTCCGCTTTGCTCTTTCAATCGCCTTTTATCTC
TGGCCCTGGGACCTTTGCCTATTTTCTGATTGATAGGCTT
TGTTTTGCCTTTACCTCCTCCTTTGTGGGGAAAACATCAG
TTTTATCCCAGGTTCCCCTTTTCCATATCTTCATTTTCCC
TCTACCCAGATTGTGAAGATGGAAAGGGTCCAACCCCTGG
AAGAGAATGTGGGAAATGCAGCCAGGCCAAGATTCGAGAA
GAACAAGCTATTGCTGGTGGCCTCTGTAATTCAGGGGCTG
GGGCTGCTCCTGTGCCTCACCTACATCTGCCTGCACTTCT
CTGCTCTTCAGGTAAGATGCACCACTGGGCGCTGTTTTCC
CACCAGCTCGTGCTGATGGCAGCTGCAACAGCTGCAAACA
GTCGCTTGGAAATAATCTTATGCCAAAAGTGTTGAGTTTT
TTTTTTTCCCTCCCCACAGCAATCATAAAGTGTGGTTAAA
CGCCCTTCTGTCTCTCCTTTCCTTCCTTCTTTTCAGCAGT
GGCAGTGGTAGGGCAGAGTAGAGGTAGGGCAGAGGCACAG
CTTCAAGATCTTTTTCTTTTTCTTTGCAGTGCAAGAATCC
TGGTATCCCTTTATAAGCTGTCACTTTGAAGCTTTGAGTC
ACTGATATACCTGGTCTACCCATGGTGATAGTAATGTGTT
TGATCAGGCAATTAATATTAAAAGGAAATAAGAAAGAGAC
CAGTTCCACTTTCCCATAATATTCATAAACTCTATAGACC
TGCAAGGTGATTTTCTTTTTAAAGAATGCTGAAGGTATCA
ATATTAATAGGGGAGCAATGTGTATGTGCATGTGTGTGTG
CCTACGTGCTCACTCATTCACCCCAATGATTTAATCAGAT
ATTGTTTCTCACAATCTATCTCTTCCAGTCATAACTTAAA
GACATCATTTCATCTTTTCCCCACCTTACTAAATACATCA
TGTAGGAGGAGATTATCTTTCTAGTATTTTCCCCATGTAA
TTAAAATATTTCCATTTTTCCTTCACTTTATTCTTGTTCC
ACACTTCTGTCTTTTGCATTATTTTTTATTATTCACTAGT
TCAGATATAAAAACATTATTAGGTATTTAAGGATGTTCTT
CACTGCAGAAGATGCCACTGGAGAAAAATAAATCTATACT
GTCCTCATGTTCCTTTGTTGAGCTAGTCTGATAATCTTGT
TTTCCAGCTGGTTGCTTTGGTTTAGAAATGTTTCTCCCTG
ATAAAGGTCAGGTAATACAAACTTTGATTTCTGATTGTCT
TGTCTGAGATTAAGCACCTCCAATGAAACCAGAATGAGAT
GAGCAGTCTTGGCAAATGCCTGGGCTTGTTTCTGCCTACA
GGAAATAGGGTTTTCAGTGCATGGAGGCTGGTAAGTGTGT
GTGGTTATGATCACTGTACCACAGACAGTGCTTGTGTCTC
CAAATTCCAGAAGTGTAGCTGGTGTCACACTCAGGTCTGC
AGACCAGTGAGCACAACAACATACTCATCCTCTCCTCATC
ACACCACACGGTTACGTCTTCTCGCAGAACTCTGGGTGAA
ATTAAAGTAGGCGATTCGGGAGAGGGTGTGGGGGAAGAGT
AAGGTGTCCGTGGCAGGATGCCCAAGACGTCGACCGGATG
CCCAAGACATCGACCGGAATTAGGCTCTTTTGAGAAGAAC
ACAAAGAGAGTAACCAAATATAGAACAGCTGAGTGCATTC
ACCAATCTGGGAGCCCTAAGAGTGCTTTTTCTAACAACCA
CAGTGTTACATATTTCCTTATATCATGGGATGATAAAACA
CAGGACACATGGCTCCATTCAAGGCTAACTGATTGCACGA
GGGCTCTGAGCAGGAGACAGCAAAAGGTGAAACACGGTTG
TACAGCTTGCTGGTGGTTGGGGTCACCTTGGACTATCAAT
ATCCAGGAGATGTTGAGAAAAAGAGGGGGTCCTTTCCAAC
AAGTCATCCAGCAACTCTGGGACAGAAGGAAAGCTGTGGG
AAGAAAAGCAGGGTGCTGGTTTCTAGGACACTTAAACCTC
ATGGTGAGTGATCTCTAGGGGAGAATTAGCTTGTGTAGTC
CTGGCACAAAGACAGAAGCAAGACATAGGTGGTTTATTTG
AGTTGTTTGCTTAAGAAACATGCTTCTGTCTACTCTGAAT
ATAGATTTTTTTTGCTCAGATATTTGAAATTCTTCACTTG
ATGTTAATTATAAATTTTTTATTTCTAATTAGCTAATGTA
ATTTCTTATATTGTTATAGGATCTGGGACAGCACAATGGG
TCCTTACATTTAATCTTGTATTTATTATATACACTTCATT
ATGAGAAAGATAGCATAGATGGGTTGTGTGTGTTTTCCCT
AGAACCTGATAGTTTACCAAACAATGTTGGTGGCAGTGGT
AGCAGCAGTGTGTGTGTGTGTGTGTGTGTTTGTGTGTGTG
TGTGTTTGAGAGAGAGAGAGAAACAGAGACAGAGAGATTG
AGAGAGAACATTGTAGAGCAGCTGTTGAAAAAGAGACATA
GACTAGTAGCCATTTAAAACTCGTCTACAATACTGTTTGG
AATTTTGATTGAGGGATTGGGGGGCGGTGGCAGTGGTGGT
ATTGGTAGTGGTGATGCAAGTCAAACCTCTATTTTATAAG
ACATAATGTTACAGTGATGTGTATTGGAGGTGAAATAGAG
CTAAAATGCTCACCGTTTACCCAGTTAAATTGGACCTCTT
TTATTGCGAGAGAAAGGTTTTTGGGAAATAATTATGATTT
TCCCCTTTATTTCTTAGATTTAATTTTTTAGCCTATAAAA
AATTGCCTACATGAATGCTCTATAAATACAGATATAGCTA
CCAGGCTCCATTTGGCTCTCAGTTTTCCTTTCAATCAAGT
TTATTTAGTAACCTCTGTTTTCTCATCACTGGATTAGGTC
TATCTACAAACATGAAATGCAGAATATTTTGTTTTCAAGA
TGCCAGAAAAAATGTTAGACCCTATCCACTCCTCATCTAA
TTTACTTTCCTCTTTGGGCCTTGATTTTATCATCTGTATT
ACGAGAAAGTAGGATCAGATGATCAATAAGATGTCTTCCA
GCTCAATATCTTATGAATATATAGTTTATATGTTCATAGA
ATGGATATAAGGATTTGAGAAATACAAAATGTGAGTTAGT
AGATTTTTGTGTTTAAGCTTATGGATTTCCTGGCTCCTAA
GAAGGGATTGAGAGGAATCAAATTTGCACATATATACTTT
TCTATATTTAGGTTATATATTCTGTACCTATCTAAATAAC
CTATTCTGGATTAGCAAAACACACTTTTTAGAAAAGGGAA
AGAAGTGGATGCCCTGTAAGAATATTCATGACACAAGGTA
TATAATTCAATGCTTCTGTCACCAAAACCAATACACACTG
TTTGGATATTACATTGGGACATCCACTTAAATTGTCAGGC
TTCCAGTCTTGCTTGGAACTTCAGTTATGGAACAAAGGCA
GAAAAGGCTGACCTAGAAGGTGTGAGAAACCTCATTGAAA
CCATTGAAACTTGGCTCTTCCAAGATTCATATCACCTTTA
TCATCACCCTCAAAGATGTGAAGGCTTTTAGTCATTATTT
TTTCAGCAATTCCTACTGTTAAAGGCTTACATTTTTATCA
CTTTTTTTCAGCTGGGAAAAACAGAAGTGGAGATGCTTAG
AAAAGTGGGTTGACCAGTTCTGTATCAGTGAGAGCTGGAA
TTAGAATTCAGTTTCTTAATGAAGTTTTGGGCTACAACTT
GGACCTTTCTTTGTATCATTTAATAAGAGAAAGAGGAGTT
TGCTGAAGAAAATCTTGTTTCAGATTAGCTTAATTTAAAT
ATCTCCATGTAATTTAGCAAGTTTTTAGAAATTCTTTTTT
AATGATAGACCTGCAAATAAGATAATTTCAAAGGCATTTG
AATTTGCTTTATATAAGTAAATCTTTGAGAATTAAAACAT
ATAACATCCAAAGTTGACTTGGCTTGTCATAAGGCATTTT
GAAGTTTCTAAAAGAGGCATTAAACATATAGAATCATTGA
ATTTGGGGGCAGGTATTAGATATAGTCTATTTACAGATAA
GAAAACAGAAACTTAGAGAGGGTAGGTGAACCATTCGTGA
TCACTTAGCTAGTTAATTCACTAGAAACTCCTGATTCCTA
CACTATGGTTCTTCCGATTATCAATGAAGCCATCCTTACA
TAGATTTTTTTCCACTGAATGTTGACTCATGCTAGGTACT
GTTTGAGGCATTGGAGATGTAAACATCCATTGGAGAAGGT
TTTGAATTATTTGCACTCACAGTCAAGATGCAGGGTGGGG
ACAAAAGAGTGACATGCTCAAGGGACAATGGGAAGATGAG
AGGAAGGAGGGGCTGCCTTAGCCTTCTGGGGAGTCAGGAA
AACCTGCAGTGGAAGATAATGCTTCAGCTGATACCAGAAG
GAGAAGGATAAATTCTTTAAGCAGACAAGAGGATGGGAAT
CGGTGGGTAGGGGTGGGAGTCTTACTAGGCAGGAACAGCA
AGTTTTCCTGAATAGCTCAAGTTGAGTATTCCTGTGGGAA
AGTGGTGGAGATGAAGCTGAAAAGCTGGTGAGGTGGGAAG
CAGTTCACAAAGGATCTTGTGAATCATGCTAAAGGAACAC
TCTTCATTCTCTCCTACGCCAAAGGAAATACCAACATTGT
TAACTCTCCAAATTTTGCTTCTCTTGTGTGGTCTATATTT
CGGCAAATATAGAAAGTGAGTCTAATCCGATCAGCACTAG
GGGGCACCACAGTAAAAGTAACCATTCTCTTGTGTCTGAA
GACAGCTGATCCTTTTTTCCTGAAGAGTTAATTAGAAAAC
TTCTCAGGCAGTCAAGGGCTCATCCACATATAAGAGAATG
AACAATATCAGGGGCAGCTAATATTATTCGCTATTTGCAC
AGTGATGATATTTTCTAAATGAAGTGTTTAGATATATGTT
TTGATCCAGGTACTCAAAATAGGACAGAATAATTTGGATG
GGAATGATGCTGGAAAATATTGCACGTTTATACACATATA
GATCCAAATACACACACACAGAGGAGAGCTGGGAAACAAG
CAGTAAGGCTCTAGGTATAGATCTAGGGATACAATCTCTC
TGTTCCTCTTCTCTGACCTCAGTTGCTGGTTACTAGTACT
GAGTAGACCCAGCCTTGTTTAGGGGCTGGCCACCTTGGCC
TTCCACTTCTTCTTCTTCTTCTTCTTCTTCTTCTTCTTCT
TTTTTTTTTTTTTTTTTTTAACATATATATACCAATTACT
TCCCTCTCAAATGGCAGCTTCCCCCACTTCAGGGATTCTC
CATTCATGGAAAACGAAAGTTAATCCTTTTGCATCATTTG
GGTTAGAGGAGCTACATACAGTGTTGTTGTTACTATTTAA
TGAGGGAAAAATAACCCAGCTGAGTTATAAGTGGCAAAGT
TTATGTCTCCATAGTCACTAATGAAATACATGGTAGAGTT
GGATTGAAACCGAATTTTCCAGCATCCTATGCTTTGTATA
TTTCATTTGTAGTCACCCATACTTTTGATAACCAATCTTT
CAAACAAAGGCATTAAAACATTTGTTTATACAAAACTATA
AGACATCAACTCAGATTTTGGAGGAGTTGTTGAAGTATAA
AGGGAGTGCCCTGGGCCAGGAACCAGACTTTTTCAGTCCG
GGCTTTCATTTCTTGACCCAAGTAAATTTCTTGAAATTCC
CTGGGCATCAGTTTAATCATTTCCAAGACTGGAATTTGGT
TGTGGTGAGGATTAATTGATATACAGCTTTGTAAATGCTA
AGATTATTATTATCGTTATTTACGAACATGCTTCCATAAA
CATACTGCTACTAAAATGTTGACTTTGTAGTATGTGTGTG
CACACATACACACACACTGTAACTCAAATCTCAGAAAGCA
CACCATAGTTAAGGTTAGCCATAACTTCATGAACCTTGAT
TTCCCCAGTGTAATTTTTAGGATTAAAACAATCCACTTTG
GAAGAGTCCTATTATTTTTAAACATAGATTTCTAATTAAG
AGCTCATGGGTGAATTAGAGAACAAAAGAAAAATGAAGGG
GAGAATTTATGAGGTTATGAAGTATGATTAGGTTCAGTGT
CTGTTTGCATGTGGTTCAGAGATCTAAAATTACCTACTTA
GAGCACATGGCTTAGGCTATTTCCGTTTCTTCTTATTTTG
ATATATTTCATCCAATTCTCCAATGACTTGGCTACCAAAT
AAGGCAGGAAATTAGATTTATAAGAGGCATATCATCTGGT
TCGCTAAACTAGAAGCATTGGGGAATATTACTGGTATAAC
TAAATTTTTTTTTCAGTAGACCTTTCATTCTGAAATGCAC
CTTAATTTTTATAAGTTTGCCTAGCTTGATAACATGCAAA
TGCTATTTAAGAACACTCCGGTACTGTGAGAGACTAAATT
TCTGTTGTTATAATTTGGACAGAAAGATGGACAAACAGAC
CTGAACTTTAATTCTTCTTATACTAATTTAATAAGAACTT
GTGGTTAGAGAGCTTTCATTCCCAAAGTACTATATTGAAC
AGGTAGGGAAGTGAGGGCTCCAGTGAGTTTAAGTGGTATA
CCCTCAGGGCTGGGCTCCCCAACAGGCAGCCAGACCTTCA
TCCTAGAAAGCCAGTGAAACAGTATCAAAGATCAGGATGG
AATGACAATACTACAAAAATTATAAAGAACATCAAAACAT
GCATCAAAGGAAAGCATCTTAATGAGTTATAAAATAAGTT
GTAAAACATGTATTTTACAGTTTTGCACTCTATAAAAATA
CAGTTTTGCACACTCTATAAAAAATTCAAAACCATGAAGT
AGTTTCTTAGGACTATTGGAACAAATTACTGCAAACTGGG
TAAATTATAACAACAGAAATTTAGTCTCTCACAGTGCTGG
AGAACAGAAATGTGAAATTCAGGTGTCGGAATGCCATGCT
CCTCTGAAGACTCTAGAGAAGAATCCTTCCTTGCTTCTTT
CTGGTTTCTGGTGGCTCCCAGCAATCCTCAGTGTTCTTTG
GTTTGTAGCTGTATTGCTCCAAGCTCTGCCTCTATATTCA
CATGGCCTTCTTTCAAATGTGTGTCTTGTGTGTCTTCTCC
TTTTCTTCAAGGACACCAGTCATATTAGATTTAGGGCCTA
CCCTAATCCAGTTGACCTCATGTTAACTTAACTAATTACA
TCTACAAAGACCCTATTTCCAAATGAAGTCACATTCTGAG
GTTCCACATGGACATGAAGTTTGGAGGGACACTATTCAAA
CTACCATAAAACGCTTATTCATTTACTTATTCAGCAATGT
TTGTGGAGCATCAGTTACCTGTCAGGCACTGAGGACACAA
AGGTGAGCAAAATAGACATGGTCCTCCCTGCTCTCCCAGA
TTTTGCAACCCAGTGGGAAAACAAGGCAGCTAAACAAGCA
ATAGCATATGATAAGCACTGGATAACCAAGGAGGGTACGG
TTCTTCAGTAAGAAGTTTCACAGAAAGCTGCCTACCAGCT
TTAATACCTAGTATATCGATTGGGATTATAAAGTGAGCAT
ACTTGTTTTTTGCATTAGGTACTTGGTTTCACTTCCATTA
ATTAACAGGAGGGGTTTAGTTTAAAATGACACGGTCATCA
TTGTCACCACCATAGTCCTCATCCCACTGCTATTCTGTGA
TGATGTTACCATTCTCCAGTCTCAGTTTGTATCAGAGCAT
AGGTTGAGGATTATTTAGCCTCCCACAGATGAGGTGAAGA
GCTTCACTGCATGTACAACACTAGGGATCATCTTTCTTTA
ACTTTTAGTTTAGGTTCAGGGGTACATGTGCAAGCTTGTT
ATACAGGTAAACTGTGTGTCATAGGGGTTTGGGGTACAGA
TTATTTCATCACTCGGGTAATAAGCATAGTACAGGAATAA
TCTTTTTTGTTTGTTTTTTGAGATGGAGTCTTGCTCTGTC
GCCCAGGCTGGAGTTTAGTGGCACGATCTCGGCTCACAGC
AAGCTCCGCCTCCCGGGTTCACGCCATTCTAGTACAGGAA
TAATCTTAGTTGCTCATTTACTATCAGAGGGAGCCACTTG
GGGAAAAAGAGGCCTGCTGCTTTTGTTACAGCAGAGGGGT
CTATTGTGTTGAAAGTGATCTTCTGTTCGGAAGGTCTTCT
TATCACGCAATCCTTTGAAATCTGTCTCGCTTTTGAATAT
TGTGATTCGCCTAATCTTTGAAATGGAAATTTTTCATTAG
ACAGTTTATTCCAATAATCTAAATTGAATTTAGACATTGA
AATGAGAATATTAGAAGCTGAGGAAGGGAAAGAACATTCA
AGCGAAGAACCCAGGTGTGCCTAGTCCCAGTGTGATGTCT
TGTTCACTCTACCAGCTTGCCTTCTCAAGACAATATTCCC
TCCTTGTTATATAGCAAATTAGAAAAGGGAATGAGTGATT
TCAAATAAAGAGATTGACTGCAATAATTCTGCTACTGTCT
TTGTATTCGAGGATGAATGGACCAATTTCTTTTTTTTTCT
TCTCTACATTGAACTTTTATTATGACAATATACAACTGGT
ACTGTGCACCATGACTGAAAAGAGTTCTCATATAATTTGA
TTTGGTACTGGCGTAAGAATAGACAGATCAACGTTTGGAA
TTTAGAATCCGAAACGAAACCTGCACATTTATGGTCAATT
GATTTTCTTTCCTTTTTTTTTTTTTCTTTAACTTTTATTT
TAAGTTTCAGGGTATATGTGCAGGATGTGCAGGTTTGTTA
CATAGGTAAATGTGTGCCGTGATGGCTTGCTGCACAGATC
AACCCATCTGTTGAGTATTAAGCCCAGCATCCATTAGCTA
TTTTTCCTGATGCTCTCCCTCCCCTTGCCCCTGCAACGGG
CACCAGTGTGTGTTGTTTTCCCATGTGTGTTCTCATTGTT
CAGCTCCCACTTATAAGTGAGAACACACAGTGCTTTTCTG
TTGCTGTGTTAGTTTGCTGAGGATAATGGCTTCTAGATCC
ATCCATGTCCCTGCCAAGGACATGATCTTATTCCTTTTGA
TGGCTACACAGTATTCCATTATATGGTGTATATGTACCAC
ATTTTCTTTCTCCAATCTGTCATTGATGGGCATTTGGGTT
GATTCCATGTCTTTGTTACTGTGAATAGTGCTGCAAGAAA
CGTATGTGTGCATGTATCTTTAGAATAGAATGAGTTATAT
TCCTTTGGGTATATAATGGAATTCCTTTGGGTATATAATC
CCAGTAATGGAATTTCTGGGTCAAATGGTGTTTATGCTTT
TAGATCTTTGGGGAATTGCCACACTGTCTTCCATAATGGT
TGAACTAATTTGCATTCCCACCAGCAGTGTAAAAGTGTTC
CTTTTTCTCTCCAACCTCACCAGCATCTGTTGCTTCTTGA
CTTTAATAATGGCCCTTCTGACTAGAGTAGGCCAACTTCT
AAAACCTTGAGCAATGTATAGTGCTGACTACAGCCAATGT
CAGATATTATGTGATCTGGTAGCTGATGAAGGTCCAGGTA
TGTTCTGAGGGGCTAAGTTCCACCTTAGTTCAACATTTAT
TTACTAAGTGCCATTATGTTTGAGACATGGTAGGAGGTAT
GGCAATGCAGTGGGTACCTTGCAAACCTACCCTTCTAGTT
GCTTAGAGACTAAGCTGACCTGAGGATATTACAGTAGAGA
CTTACAAATCACTGAGGTGGGGACAGGAGTTCTCAGAAAT
GTTTTAGTAAATCCCTCTGTCAGTGTACTTTGAGTGCTTC
CTCAGTTGTATGTGGGAAGGGAAACCAAGATATAAGAAAA
TCTTCCCTCTGACGATATGAAGAGTTGGTGCATTAGGTCG
ATCACATAATTTCATGTCACATGGATGCTTTTGGTTGATT
TGATTGTTTATCTAAAGATAGGACTTTTCTCTCAGGAATC
TGTCAGTTGCTAATTGTATTAGGGACAATAAAAGCACAGT
TCATGCTCTCTCTGAAACAGAGAGGAGGGAGGCTTCTCTG
CGGGGAAACTCACAGCCTTTACTTAGCAGACTTGATGAGA
AGAGTGGAAGTGGTTAGAGAGAGAGAGGAGGCTATACACA
GGATGTATAGTGGGGAGGAAGGTGGAGGTTAAGAGAGAGA
TGACCGGGAAAATATGCTGGCAGAGATGGTAAGGGTTGGG
CATGGAGAAAAAGAAGGCTTTGAATGGTAGTTAAAATAGC
TTTCCTTTGTGTTCATTCAATCCCAATAAACGCTTTATTC
AACAAGGTTTTCAAAGCCACATATCTTTGTCTCTAAAAAC
ATAACTTTTGGTATAAATCTTTCTGAATATGGGAAACTCC
TTCACCAAAGAATCAGTTTTTCCCATTTTTCCTACTCCTC
TCTCTAGGTGGAATTCTGAACTTCCCTGATCAGAAGTCAG
GGCTCATCTTTTTGTAAGGGGTCTACTTCCACTGAGAATA
GACCATGTCTGTCAGATGAGGATCTATCTTCTCAGTCTAC
TATGGTGGCTAAGTATGAAAAATGCTCCCTTCCTCTTCTG
AGGCCCCTTGAGACACACCCTGAGAGCTTGTGAGGTCATG
CTTTCATGATCTCTCAGATCTCCTCTGGTTGACATGAAGC
CCAAGGTGCAGGGAGGAGAGGTTCATGTCCAGTGGTGGTG
GTTTGGTGAACTGGGGAGTCCCCACCCCGGATCTGTTTCC
CCACCACCCTCTACTAGCCCACATCCCACTGCCGCCCTCC
ACCAAGACCTTGACATTGTGGCCTTGTACCAAGCGAGGAA
TGGCAAGGTCTACATAGTGAGTGCAGAGCCCACTTCCTGG
TTTCAGGTGTGGTGAGTATCATTTGCTCCTGCCACAAATA
CCCTTCACCAGGACAAATGTCAAATGAGTTTAAGGTGGAC
AGTCCCATGCCACATCCTAATGAGTCAGAATTAGAGGTAC
ACACTCTTCAAAGATGAGCTCTTGAAACAAGTGTCACTTT
CTTGGGAACACAGCACAGGCTACTGAATAAATGCCAGATA
TCAGACACTTTCCACCTTTGTTCTTGGACAAGCCAGTGCT
AAAAGTGCTGAAGGAGGCCAAGAAAGAACCTAATTCTAAC
TCTTCTTTGTTACACCTGCATGAGGAGCCTACTTTGTATT
TGCCCATGGGCCTGCAGTTCCTTGCCAGGACAGTTTTACC
TAACCAGAGCCAAGCTAATAATTTTGGCAACCTGAACTAC
ATAGACAACCCTGCAACATTGGTTGAGAAGCTCTTTCTAG
AGGAGGATTTCTAGATATTTTGATATATATCTGTGTATTT
TGACAACTATTCAAAAATTAATATTTAATCGTATTCAGTA
TTGATGATGAAAATAATTCAAATTAATTTAGGACCCTCAA
ATAAATGCTTTTTTTGATGTTCTTTACTCTTACGATAGTG
TAGGATAAAGAGAAGGGATGTTATCATGAACTTGGGATTC
AACTGAACTCAAATGAATACATGTTTATTCCTGAGCAAGT
TCTTAACAGCACTAATTTTTATTTTCCTATCTGTAAAACA
TGGGTCATTATTTTTTCTACATTATAATGTTATTTTGAGC
AGCAAATGGGATAATACAGTTGAAACAGTGCATAGCACAT
TGTAAGTGCTCAGTAAGGTTTTATTTATTCTTTTACTTTT
TGTTTTTTGAGACAAGTTATCTCTGTCATGCAGTGGCATG
ATGGTGGCTCCCTGCCACCTCAATCTCCTGGGCTCGAGCG
ATCCTCCCACCTTAGCTTCCCAAGTAGCTGGGACCACAGG
GGTGTATCACCATGTCCAGCTATTTTTTAAAAATTATTTT
TGATTTTTTTGGTAGAGATGGGTTTCACCATGTTGTCCAG
GCTGGTCTTGTACCCCTAAGTGCAAGCAATCAGCCTGCTT
TGACCTCCCAAAGTGTTGGGATTACAGGTGTGAGCCACCA
CACCAGGCCCTTTTTCTTGAATGCACAAAGGATGGTCTCA
TTTCTAGACCTTTCTTCTTACTCTTAATAATTGTAGAATG
TCTTTTGCTTATCTGGGTTGTCTCTGTCTTTCAAGGCCTA
AGTCCAGGTCTTTCCTCCTTGTGCTGTCAAAGCCTACAAT
GATTTTTGTGTTCTTTGAAACCTTATGACTTATATTGCCT
GTAGGTATTTACTAAAGGTTTTATGTGTACAGGGACAATT
TTCCCAACTGGCGTAGAAGTTCATCAGAAGTAAGGATTGT
ATGTTCTATCCCCTCACGTTCCAAGAGTTGAGTGTAATAA
TTGCTGCACAGCAAGTACTCAATAATTGCTGATACTATTT
TTAACCAAACTACCAAATAATATGACAATCACATTATTCA
TTCAAGTACTGAATAATACCTACAGCAGAGAAAAAGTTTC
TTGAGCACCAGCTTTCAGACAGACATGCTTTTTGCACAGG
GTGTGGTTGAAGAGAAATTCTCTGGATTTAGACTTTTGGA
AGTTCATAGTTAACGGCAGTGATTTTTAAATCTGAACCTT
GGTTATTTGTAAAAATGAAGATTCCTGGATCTACCCAGAC
CTTTTGAATTAGAGTCTTTGTGAATAATCTGACCATCTGC
ACTTAAACAACAACAACAACAAAAACAACAGCAGCAACAT
ATTTTGGTAGTGATTCTAATGCACAAATTTAGTTTAAGAA
CCACTGGGCTGGTAACCTTCCTGTTGCGTTATCAGCTGCT
ACAGACATGACACTTGTACATTACATTATTCAGTCATTTG
GTCAAATAGCCCATATTTGCCAAGTGGGTACTTGGTTGTT
CCTATTTTTTTTTTTTTTTTGCTTCACTTATGGGAGCCCT
CAAACCCAAGAAGGAAGCCTGGAGTGTGGGGTCTCCCTTT
TCTTTCTCATGATGAGGTCATTGCCAATCATCTGTATGGC
AACTTCTTCTTTTCTCTAAGATTGCTATTAAAGTGGACAC
AACGAATAGAATATTAAAATCTTCATAGAATGCTTTTCTT
ACTTCAAATTTGCATGGGAGAAAAATAGTACTTGTGTGGT
ATAATACAAGTTATACTGAAATTGAAGGACGTGCATCAAA
TCTCTTCACTTCTGTGAGCCTTGATTGCTTCATATGCAAA
ATATAATGTTCAACTAGAGTATGACTTCTTTTGCATTTTT
TTCGTGCTTCAAAGACCATTACATTCAAAATTCAGGGATA
TGCTTCAAATCTGGCATGGATACTTATGAGCATTTACATT
TCATCCTTGAGTATGGTGTGGACTCTTCAGACCTTCCAGA
TTGAAGAAGCTTTATTCTATAGACTGTGCTTAGATGGAAG
CCCCCTGGCCCTTTGATATAGAAAATATCAGAAATATAGA
AAACAGAAAGTTTTCTTTGAGCATGTGGAGAAGATCTGGG
GATTTTGCTTTTCTTGATATACAAAATACTAAGTCTGTGT
GTGTGGGTAGACCAAATGTCTTCTGATTGTTTTCTGTCAG
CCTTTCTCATGAAACCCAAATTCTTTCGTATTGTTTCTCT
GAGGTACAGAGAGTCAGAGCACTGATATGATAACTTTGTT
AGTCTTTGTTTTCTTCTTTAATCCATTCCTTTGTTCTGTT
TTCATATATTAAGTTGATATGATATTATGTAGAATAAATT
ATGAACATGACATGGATATTATTTTCCACGTGCATCCAAG
AATAATTGCTGATGTTTATTAACTTCTTGCAATGTTCCAT
GCCAGATCCTGATCACTGACATATATTATTTCATTCAAAC
TTTACAACTCTCTGATATACAGATTTTTACTCTCTTAATT
TTACAGATCAAGAAACAAAATCAGAGAGATAAGTGCAGTT
TTCCCAAGGTCACACAGCTAAGTAGTCTTGAGTAGAGGAG
ATAAGACTTGTATTCACTAGCAGTATAATAAGTCAATAGA
GTGTTTTTTTAATATTGGGGTTAACTGTCAGTGTTGTACA
TTCTGTGGGTTTTGACAAATGTATATAATGACATGTATTC
ACCATTACAGAATCATACAGGATACTTTCACTACCCTAAA
AATGCCCTGCGCTGTACCTGTTTATTACTCCCCCACTCCT
AACCCCTGACACCCAATGATCTTTTTAATCTCCATAGTTT
TGCTTTTTCCAAAATGTCATATAGTTAGGTCATTCAGTAC
ATACTGTTTTCAGATTGGCTTCTCTTGTATAATAATATGC
ATTTAAGATTCCTCCATGTCTTTTCACAGCTTGATAGTTC
ATTTATTTTTAGTGCTGAATAATGTTCCATTGTATGGTTG
TATCAGTTTATTTATCCATTCACCTACTGAAGGACATTTT
GGCTGCTTCCAAGTTTTGACGATTATGAACAAAGCTTCTA
TAAACTTCTGTGTGAATGAGTGACTTTAAATACTTGTATG
GGAATACAGAAACTGAAACTCAAGGATTTGATTTAGGCCT
TGAAGATGGTAAGATTTTCATGGGCAGAGAGGGATCTCGG
CTCACTGCAACCTCTGTCTCCTGGGTTCAAGCGATTCTTG
TGCTTCAGCCTCCCCAGTAGCTAAGATTACGGGTGCATGC
CACCACGCCTTACTAATCTTTGTATTTTTTGTAGAGATAG
GCTTTTGCCATGTTGGCCAGTCTGGTCTCAAACTCCTGAT
CTCATGTGATCTGCCTGCCTCGGCCTCCCAAAGTGCTGGG
ATTACAAGTGTGAGCCACTGCACCTGGCCTACTTTTTTTT
TTTTTTTTTGAGACGGAGTCTGGCTCTATCACCCAGGCTG
GAGTGCAGTGGCCGGATTTCAGCTCACTGCAAGCTCCGCC
TCCCAGGTTTACGCCATTCTCCTGCCTCGGACTCCTGAAT
AGCTGGGACCACAGGTGCCCGCCACCTCGCCCGGCTAGTT
TTTTGTATTTTTTAGTAGAGACGGGGTTTCACTGTGTTAG
CCAGGATGGTCTCGATCTCCTGACCTCGTGATCCGCCCGT
CTTGGCCTCCCAAAGTGCTGGGATTACAGGCTTGAGCCAC
CGCGCCCGGCCCCTGGCCTACTTTTTTTAAATGCTTACCA
TGTACCATGTGCTGGCAAACTTCTGGATGCTTTAAGTTAT
CCTATCTAAACTTGGTGTTCATCTTCTGGAAAGTTCCACC
AACAGTATTATGTCTAATTCTCACATGTATAAAGGCTAAA
GCTAAGACATGCTATAACTTTTCCAAATTCAAAGAACCAG
AAAAGTCACAGTTTGAACTAAATCTGACTCCAAAATCTAT
GCTCTTTGTGCCATCCTACCAGGCTGCCTACCCAAGTGCA
AGGAGATCAGAACAAATAGCTAGATAGACATTAGACACAG
AAAGGATATATGTGGCACTAAGGCTTGACAATGAGGTTGG
AGCCAGACTCTTCAGCACTTTGACTTGGACACTGTGGGGG
TGTCTCTGGGTACTGGGGTAGTCAGCATGAGGTCATCAGG
TATGGAGGATGAGGGAGAAGATGGTTGGAAGACCAATGAA
CAAGAGGAAGGATCATCTTCTTCTACTTCACAACATTGCC
TAAACTTGATGATATCGATGTTAGTAAGAGACTTCTGAGG
ATATGCAAACTTCCACCCCTACGTGACCTTCAGGAGAAGG
AACAGGATGCCTGAGTCTGGAGTTTCAGTAGATCAGCTTC
CTCCAGGTTGATCTACTGGAAGTCTAGACTCCAACACAGA
GGAAGTCACATGTGCTTTACTCACTCACTGCCTGTCAGCA
TCATGGTCTCAGAGAATGGTCACCACCACCCTTACTTCAT
CAGGGCACTTCAAAAAGTTGGAACATTCCTTAAGTTGCAG
ATTATTTTTGGAGATCTTTGCAAAGTCAGTCAAAATAATC
AAATCACAAGGGCTTTTAGATCAGGGAGTGAAAGTAAATT
TGGGAATGAGGAAGCTTTAGGTTTTTTCTTTTTTATTAAA
TCAAAGTCACAACTTTTAAAATCTAAATCATGGAAAGCTA
GTGCTGAAAGGAATGCCCCTGATCTTCTAGTGACTTTTAA
AGATGAGAAACTGCCATCTAAGAAGATTATGAAACTTGGC
TAAGTTGGCACAGTGCCTGCCTGCCTGGCGTTAGCACTCT
GTCGCTGCACGCTGAGGCCTGTGCTATTGTGCTACTCCAC
AGACAGCTTCTTTCTGACATTTAGCACGTGGCAATTCATG
CTGGCACTAACTAGCCCAGAGAGCAGTGGAAACATTTCTT
TACCCAGGGAACTATGGTGGTAGGGTAATTTGCTGTCTGA
CAGGTTTTCTTCCAGAGCATTGCCCTTAAGCACGAAGGAC
ACTAATTAGCCATCATGCCATGAGCAGTACACAGAAGCGG
GAGAGCTAAAGACTTCTGCTTCTACCCAAGTCAGTGCCTC
TCTCCATGTGCTCAGCACATTGAACTCACATTGTTCCTGC
AGCCTACTCCCTGGCAGGACTCAGAATGGCTCTGCATTCT
TCCTATGCTGCCTGTTGGTTTTAGCTTGGTAAGGCTTGTG
ATTATGCTTATAACAGAAGTAGGGAATTCCTCGTCTGTGT
GGGCAGGTGCCAGTGGAATATGCTTGACTAAAGCTACTAG
TGTGCCAGGAGAGTGGGAAACAGGAATTCCACTACCCAGG
GCATAAAAAGAAATCTGTCTCCTCATTTTTGATTAGGACG
TCATGCCAAAATAACCTTGTGGGAAGAGCCGTTGTTCTTG
GCAGGCATAATAGATGTTTTTTTTGAGATGGAGTCTCACT
CTGTCGCTCAGGCTGAAGAGCAGTGGTGCGATCTTGGCTC
ACTGCAACCTGTGCCTCCCAGGTTTCAGGGATTCTCCTGC
CTCAGCTTCCCAAGTAGCTGGGATTATAGGCACATGCCAC
CATGCCTGGATAATTATTATTTTTTTTTTTTTAGTAGAGA
CAGGGTTTCAGCGTGTTGGCCACGCTGGTCTTGAACTCCT
GATCTCAGCTGATCCGCCCACCTTGGCCTCCCAAAGTGCT
GGGATTACAGGCATGAGCCACCGTGCCCAGCAGATATTTT
TTTCTGTTTTCTTTTTTAGTAGGTAATACAAACATATGGC
ACAACATTTTTTAAAAAATTAGACCATGAAAAGTAAAGGT
CAATCCTACTCCTGACCTCAGGCTTCCAATTTTTTTCTCC
AGGGACAACATTTGCAACTAGTGTCTTGTGTATTCTTTCA
GATACATTAATATACTGTATATTCTTACAATGCCCATACA
GGTGTTATTATTATTATTTAACACAAATGGCAATATACTT
TATGTATAATTCTGTCCATCTCCCCACTTTTTTTTACTTA
AGAGATCTTGGAGTTGGCTCCATATTGAGCTTCTTTGTTC
TTTTAACTACAAAAGTACTATAAACTTTTTATCTATCAGG
TTTCCTCTCTTCACTGTTTCACTTCTCTTTTTGCAATGAG
TACTGACTTAATTCAAGTTAGGTTTTGTAAGCTGTTGAAG
AGAAAGATCCAATGTTTAAAAAAGCTACACCAAATATATT
GAGATCTGATGGATTAGGACAGTTTTTATTGCCTTTGTCT
CCTGAAAATAGGATGCTTTTACTCCTGCATTAAAGTGAAA
GACCAAATATGCAGGAAGCTTCCAGAACTCACTCCCAGTG
CATTCTGGGAGTCTGTGGCCATGATGTATTGATTGAACAC
AGCATTCTCCATGAGGGAATCTCTACGGCTGAATGGGTTT
CTTAACACTATGACTATAGTGCTACGTTATCCAAAATGGG
AAACTGGGGCACAGTGAGACAAAACAGTATACCAAAGAAG
AGTTTGGCAGAGATGTGGACAGATCTCAGACACTTGCATG
AAAGAGCACAATAGTCCTAATTTATCTTAAGAGATGTTAT
GGAAAAGCAAGGGGGCAGGTGGAAGTCTAGGTCCAATCTT
CATAGAAAAAGTCAGGGCCGGGCATGGCAGCTCACGCCTG
TAATTCCAGCACTTTGGGAGTTTGGGTGAGAGGATTGCTT
GAGGTCAGGAGTTTGAGACCAGCCTGGGCCATACACAAAA
CCCCATCTCCATCCCTACCCCCAAAACTCCAAAAAACAAA
AATTAATCAGGTGTGGTGGTACATGTCTATAGTCCCAGCT
ACTCAGCAGACTGAGGTGGGAGGATCACTGAGCCCTGGGA
GGTCAAGGCTGCAGTGAGCCATGATTGTGTCACTGCACTC
CAGTCTGGGTGTCAGAATGAGACCCTGACTCAAAAAAAAA
AAAAAAAGGAAGTGTTTGGTGTCTTTTTTTTTTGTTTTTT
TTTTTTTTTTACAGGCTACTTCATTTCTGCTTCGCTGTTC
CTTTGAATATGACTTGTGAATTTCATTTGTTCATGTTTTT
TTCCTAAAAATATATCTTTCTTCCTCCCTCAGGTATCACA
TCAGTATCCTCGAATTCAAAGTATCAAAGTACAATTTACC
GGTAAGTGTTGTCAGAAGTTTAATTGATTCATATTTTTGA
AAGAATCTTCTCTTCAGTCTCTTAATTTCCTCTAGAACAC
AAGGTCTGTCCTTTTCCTTAGGGAAGGAATTAAATTCCAA
TTAAATCCCAGAATTGTTGTAGCCTGCATATTATTTTCAT
TAGGGATACAGGTGTATAAAGAGAAAAGGGGATTAATTAT
TCATCAAATATGTGTTTGTCTCTGTACTAATCACTTTATG
TTCCTCATTTAATCCTCCACGGAAACTTCTGGGTAGAAAT
TATTTCCATTTCTTAGTTAGGGAAACTAAGGCTTTACTTC
TTACAAGTCTGTCTGACTGTAAGACACATTATTACCTGCT
AATTGTATTCTGGGGCAAGAGTTTACCTTAATGAAAGTTG
GGGGAGGCCCTTGATAGAATAAAAACTTTGACTCCAGAGA
GAGGATTGTTTGGGTCCATGATTAACGCTAGCATAACTCC
TAGTGGTTTCCACATGAATATTCATTTTTTAGTTAAGTTC
TCCTGAGCCTGAGGGAAGGGGAGTATTTCTTGCCCTCCAT
AAGTGGTCCCCATTTTCAGTTCAAAGTATGTCCCTCTGCA
CTGGTACAAAGCAAGAACTACTGCATTGTGACTAGCAGTG
GGGACCTATTCTTTTGCTTAACGAAGGAACATGGACCAGA
ACAGGGTGTGTCCAAGATGTGGTTGCTTGGCTATTCAGGA
TTTTAGTGCTAATATGGAAATAAAAGAAGTTCAGGCTTTT
TGGCTTGCACTTGGGATGGCCCTGCACAAAACAACTTAAT
CTATCACTGCCTCCTACTCCTCTTCCTCCTTTTCTTTCTC
CTGTGGCAGTGACTCTTCCCAAAGTACCTCCCGGGAAAAA
CTAGCAATAGGAGGTAGAGAAGAGAAACAAGGATGTGCCC
TTGAGCTCTTCCACCTGCAGCTTTGAGAGGCCGCCCTGAA
TCCACAGATATGCTGTGCACAGCTGCATTATTAAGCTTAA
GCGACTGCTAACAAAGGCTGCTAGTAACTGCTGTGGATGG
GTCCAATGTCTGGGGCATGTGGAAAATTTGCATTTCATGG
TCAGATGACAGAAAGACAACAGTTGAAAACAATTGCTTTG
AGTCAAGCTTCAGAGTATGGGGAGCATGCAGGGCTAAGGC
GTGGGGCACTACTGCCACCCTTTGCCCATAGTTCAACCAC
TGAGCAAAAAAGGAGGCACTGAAGTGGCCAATCCATCCCT
GTTCTGAAAAATTAGGGAAACCCTGAAGCCACCTGTCCTG
CCATAGGTGCTTTGTGACAATTTCTGTAATCTCTCAGCTC
CTGAATCTCAGCCCCATCTGAGACTCTCTTGGCCACTAGT
GTTAGCATTGCCCCTTCTTCCATTCCACAGGTAGTTTCCA
ACCCACAGGTAGAAACACAGTGCTCTCCTGCTTTTACTCT
TTTCTTTTTCTTTTCTTTTTTCTTTTCTTTTCTTTTCTTT
TGTTTTCTTTTCTTTTCTTTTCTTTTTTTTCTTTTCTTTT
CTTTTCTTTCTTTCTTTTCTTTCTTTTCTTGTCTTTCTTC
CTTTCTTTCTTTCTTTCTTTCTTTCTTTCTTTCTTTCTTT
CTTTCTTTCTTTCTCTCTCTCTCTCTCTCTCTCTCTCTCT
CTCTCTCTCTCTCTCTTTCTTTCTTTCTTTCTTTCTTTCT
TTCTTTCTTCTCTTTTCTTTCTCTCTTTCTCTCTTTCTGA
CAGAGTCTTACTCTGTTACCCAAGCTGGAGTGCAGTGGCA
CGATCTCAGCTCACTGCTTTTAATTTTTGACAGTCTCTCC
CTATCACTTTCTCTTCATCTGATTGCAGATGTACTAGAAG
GTTGTTACCCAATTCTATGCTTAGGAATTAATTAACATTT
TCCCCCCTATCTTTCCTAGAATATAAAAAGGAGGAGGGTT
TCATCCTCACTTCACAAAAGGAGGATGAAATCATGAAGGT
GCAGAACAACTCAGTTATCATCAACTGTGATGGGTTTTAT
CTCATCTCCCTGAAGGGCTACTTCTCCCAGGAAGTCAACA
TCAGCCTTCATTACCAGAAGGATGAGGAGCCCCTCTTCCA
ACTGAAGAAGGTCAGGTCTGTCAACTCCTTGATGGTGGCT
TCTCTGACTTACAAAGACAAAGTCTACTTGAATGTGACCA
CTGACAATACCTCCCTGGATGACTTCCATGTGAATGGTGG
AGAACTGATTCTTATCCATCAAAATCCTGGTGAATTCTGC
GTCCTCTGAGGGGCTGATGGCAACGTCTAAAACCAGGCAC
CAGCATGAACACCAAGTTGGGGGTGGACAGGACATGGATT
CTTCATTGCAAGTGAAGGAGCCTCCCAGCTCAGCCACGTG
GGATGTGACAAGAAGCAGATCCCGGCCCTCCCGCCCCCCA
CCCCTCAGGGATATTTAAAACTTATTTTATATACCACTTA
ATTTTATTTATCCTTATATTTTCTAAATTGCCTAGCCCTC
ACACCCCAAGATTGCCTTGAGCCTACTAGGCACCTTTGTG
AGAAAGAAAAAATAGATGCCTCTTCTTCAAGACGCATTGT
TTCTATTGGTCAGGCAATTGTCATAATAAACTTATATCAC
TGAAAACAGTACCTGACTACCATTTGCTGGAAATTTGACA
TGTGTGTGGCATTATCAAAATGAAGAGGAGCAAGGAGTGA
AGGAGTGGTATTATGAATCTGCCAAAGGTAGTATGAACCA
ACCCCTGGAAGCCAAAGCGGCCTCTCCAAGGTTAAATTGG
TTTCAGTTTGCATATTGCCTAAATTTAAACTTTTTCGTTT
GTTGGGGGTTCAAAAGAAGAATCAGCTTGTGAAAAATCAG
GACTTGAAGAGAGCCGTCTAAGAAATACCACGAGCTTTTT
TTCTTTACCATTTTGCTTTCCCAGTCTCCAAACATAGTTA
ATAGAAATTTCCCTTCAAAGAACTGTCCAGGGATGTGATG
CTGTGAAGAATCTAATCAGTGACTTAAGAGAGATTTTCTT
CTATGCAGGGAGAGTGAGCTAACTTATTGTGAAGGGTTAG
CTTTACTGTACAGGATAGCAGGGAACTGGACATCTCAGGG
TAAAAGTCAGTACAGATTTTAATAGTTTGGGGAGGAAAAC
ACATTCTTTGCCACAGACAGGCAAAGCAACACATGCTCAT
CTTCCTGCCTATGCTGAGATACACACTCAGCTCCATGTCT
TTTACACACATACACATTGCTGGTTTCAAGAAATGAGGTG
ATCCTATTATCAAATTCAATTTGATGTCAAATAGCACTAA
GAAGTTGTTGTGCCTTGTGAAAAATAATGATCTCTGTCTA
GAAATACCATAGACCACATATAGTCTCACATTGATAACTG
AAACTAGAAGGGTCTATAATCAGCCAATGCCAGGGCTTCA
ATGGAATAGGATCCCCTTATGTTTAGTTGAAATGTCCCCT
TGACTTGATATAATGTGTTATGCTTATGACGCTGTGGATA
ATCTGATTTTTCATGTCAACTTTCCAGATGATTTGTAACT
TCTCTGTGCCAAAACTTTTACAAACATAAATTTTTGAGAT
ACATATTTTTAAATTGTAGCAAATGTTTCCCTGACATTTT
ACATAGAGGATACAACATATCACAGAATCTTTGTGGATGA
TTCTGTGTTATCAAGGACTTGTACTGTGCTACAATCATCT
CTAGAATCTCCAGAAAGGTGGAGGGCTGTTCGCCCTTACG
CTAAATGGTCTCAGTTGGATTTTTTTTCCCCCTGTTTTCT
ATTTCCTCTTAAGTATATCTTCAACTATATTCCCATCCCT
CTATTTTAATCTGTTATGAAGGAAGGTAAATACAATGCTA
AATAGAAGAAATTGTATGTAAGGTAAGAGGAATCAAGTTG
TTAGTGACTGCCAGGGCACTCACAGAATGATAATCATAGC
TAAATATTTATGGAGGGCCTACTGTGGAGCAGGCACTGGG
CTAAATACTTACATTTACAAGAATCCTTCTGAGACCGATA
TTCAGTGATATCTGGCTTCACTACTCAGAAGATTGTATGT
GTGTGTGTGTGTGTGTGTGTGTAGTTCACTTTTTGTTATT
GACAATGTTCCACAAAATTGCAGTTACTCCGTGAGTTATA
TCCAACAAAGTAAATGTTTATGACTATAGGTAATATTTAA
GAAAATATCTGGTTCATTTTTTAAGTTTGGAATTTTTGTC
TGTATTTCTCGTGGATGTGCAGTGCACATGCCAGGCCTAA
ATATAATTGTTGTGTGTGTTGTTTGTGCTTGATGTCATGG
TCCCCTCTTATAGGTGCTCACTCCCTTTGGGTGCACCTGG
CTGGCTCTTCCCATGCTGGCCTCTTCAACCACACAGGGAT
ATTTCTGCTATGCACCAGCCTCACTCTACCTTCCTTCCAT
CAAAAATATGTGTTGTGTGTCTCAGTCCTTTTAAGTCATG
TCCTTCACAGGGAGAATTACCCTTCTATACACATGGCAGA
GTTTTGTGGAAAGAGAATTGAATGAAAAGTCACAAGATCA
GAATTTTAAATTTGACTTTGCCACTAACTAGCCAAGTAAT
CTGGGGAAAGTCATTTCCCATTTCTGGGTCTTGCTTTTCT
TTCTGTTAAATGAGAGGAATGTTAAATATCTAACAGTTTA
GAATCTTATGCTTACAGTGTTAGCTGTGAATGCACATATT
AAATGTCTGTGTTCTTGTTGCTATGAGTTAAGGAGTGTAA
CCTTCTCCTTTACTATGTTGAATGTATTTTTTTTCTGGAC
AAGCTTAGATCTTCCCTCAGACATCTTTGTGAGTCCCTCA
AGAGCAGTTATCAATTGTTACTTAGAGATTTTCTATTTAG
AAAATGCTTAAGGGATTCCAATCCCGATCCAAATCATAAT
TTGTTCTTAAGTATACTGGGCAGGTCCCCTATTTTAAGCC
ATAATTTTGTATTTAGTGCTTTCCTGGCTCTCAGAGAGTA
TTAATATTGATATTAATAATATAGTTAATAGTAATATTGC
TATTTACATGGAAACAAATAAAAGATCTCAGAATTCACTA
CTGGTTAGAGTGTTGGAGTGTTCATTTATCCTTCTCTTCT
CCATGTTCTGATTAGCTCAGCCTCTGAAAAGGGGAGGATG
GGGCAAGCTTTCCAGTTTCCTACTTGCCTCCAGTTTTAGC
CATCAGAGACACATCTGAGGGATGGTTGAGGTGGCAGAGC
TCATCTTTGTTTTTGAAAAGATGCTCACTGGATGTCCTTA
GAGTCCCTTTTCATAGTTCAAGAGACTGATTTAAATAGAG
TTCTACCAAGTACTGTTTTTCCTTTCCTCAGAACCTCATT
TCTAACCCTGGATGATTTCTTATGTCCTCTCTCCTTAGTA
GTAATTACATCTGCTGTCTCAATAAGAGGTCACAACTATT
AATGGGTTTGTGTAACATAGTCTGGCCACAGTGATCTCTG
TGCTACTTTTGATGATGCTGATGATGTTGTCCTCCCTAAA
ACACTTCTATTCCCTGGCTCTTTTGACCTCACCCTTTTCT
GGTCTTCTCTTTCTCTCTCTGTTCTCTGCCTTTTTTAGTC
TTCGTCACCCCTCCTCTTTCTCTGCCCACCCCTTTAATGC
TGGTGTACTACAGGACTCTACTCTCAGCCCTATTCTTTCT
CTGCATTAGAAACTGCAATCTGGTAGCCAATAAGCCACAG
TCTAGCCTATGTATGTGTTTCACCTATTTGTTAAGTTGAA
TTTAGTAGCTGACATTTAAATATTGGGAAATTTCTGGTCT
TTTTTGATAACAAAACCAAAAACAGAAACAGGAGATCTGG
TGACGCTAGGCCCAATTTTGGCATGGCGGCAACCTTCTCA
GAGTGGCAACTTCCCTCTTTAAGGAGACTCCATGCTCTCT
GTTTCTCCATCACTCACACAATATGCAAATGCACTTACAT
CAACTCACTGCTGAAGGCCTTAAGGCATTTGAGTTGTGGT
CTCTACTCTATACCCTTTCCAGTCTCATTGATTCTTGTGC
CTTCAATCACTGCTCCCACATCAGCAATACCTAAGACCAT
TTTTCAGCCCAGATGTCTTCCACTCCGGTGCCTCATTTGT
TGTAATCACTTGTGTTATTAGTAATAAAATACCATTTCCT
GAGCTCTTTCCCTGCAGCAGGCATCTTTCCCTGCATTAGC
CATTTATATAAATTGTTATTTCTATTGTCTCAACAATTCT
GTGAGATAAGTGGTATAATTCCTATTTTACATATGAAAAC
TTGAGACTCTAAGAGATGAACTTGTCTAAATGCATGCAGC
TACTAAATGGTGGGGCTTAGATTCAAGATCAAGGGTAGTT
AACACCTAAGACCACACTTTTAACCACTACTACCCTGCCT
CTAGGCAGCTCTGTATGGATATAATGGGCTCCTCTACTTG
GTATGCTCAAAATAGAACATTCTATCCTCCTTGGCAAGTC
CCTCTTCCTGGTTCATGTTGTTGGGTAAAGGCATAAACAT
GTTTCCATTTTTCATTTTGGCCCAATTCATAAAAATACCT
TTTCAATTTATGAAAATGTCATTTACTATTATAAAACCAT
CAACAATCAGCCAGTTTGACATAAATTTCTTCTACTTCTA
CTATATGCCAGGCATTGTGCTAGGTACTTAGTGATCATCT
GTTTCCTTGAGAGAAGTAAAAATTAGCTGAGCTTGATCTC
TTTTGCTCTCCCAAATACTTGTTGCTATCATGTCCATTGT
TCATCCTATCCCTAACACACTTGCATTACCTAGATGCACT
TCAAAATACTGTTGCATCAGTGAGTAGCATTGATAAAATA
TACCAAATTATTTTAATTATTTAAATTAATGCTATTTCTA
TCCCTTTAATCATGGTCATACTATTTTAAACTCTTGAACA
CTGATGCAAACACACTTCTTCTAGGTAAGTAATAAACAAT
TCTCATTGCATGTATGGTTAATTCTCATTTTATTAGTGAT
CAAATAAATAGTAGTTTTTGAAAGGCAGACATTTGAAAGT
CTAAAATAATTTCATCTATGAATTTTCATTTCTAGGGTGT
CAATTTGTAACATAAGGAGACCTGAGACAGAGCCAGTAGA
TTTTATAATACATTACTTACGTAATTAATGATAATTTATC
CATTCATCCATAGACACTGGTTGAATTTCTACTGTGTGTG
TTGTGTATCTACAGTGCTAGGTACTAGAAAGGTAAAGACA
AATATGAAATCATTTCTTCTTACCAAGCGTTGAATATAGT
GAGTAGTATGAATTGGATTGAAGAGAAGCTAGAAGCCAGG
ATATCAGATAAGAAACTGAGTGTTGATGACTGGAAAGAAA
TGAATGGATCTGAAATATATCAGGAATAAAAAACTAATAG
TACTTTGGGATTGGTACATATGGGTGGTAAAGAAAGGGAG
GAACTAATTTGTTCATTCATTCGAAAATATTGTTATTTTG
AGAGGCATGAAGAAATAAGAAACCATGAACACATATAATT
TGAAAGAAAAAATCAGAATACTATGAGAAAAAAATGGGAT
GATCTGCTTGAAATTGGAAAGAGGCAAGGTCTCTTTGGGG
AGATGACGTTTAAGTCAAGATCTGAAAGTTGGAAGAAACC
AACTCTGTGAACTGTTGGCAAGGGTCAATGGCGGGGGGTA
AAGAGTGGTAAAAGGAAGTTAAAAATACCATCTATAAGAC
CAATTTTAGAAACGAAGTATAATGGTTATTAGCTTCTTTC
TTATTTTGGTATGAATATATTTGTCTATGTATTAGCCAAT
GCTTTCCTTCCACTCTCCCATTCCTCTTAATTCTAATTTA
ACATGTGTTAATGGTAATTCATTTTATATCTTATCATTTA
TGTTAAAGAATATCAAAGAGGGAGTATGACTCAACTAGAG
GAAGAAGGAATATCATCCAAAGATAGATAAAAAACTTGTA
TCTTATTTGCGGGAGAGAGCTAACATGTTTTGGATTATAC
AATAGATATCGGCATCATTAGGTAGAAGCAATATGTTACT
ATTGTCTTTATTTGGAGGTTAGGCATGATTAAAGAGGTGT
GTATAGATGTCAAGTCGACAAGGGGTGACATGTGGTGGGT
TTGTACTAACACAAGTTAGCCAAGCTAGAAGTATAGTCTC
CAGAATTCCTCTTCCTGTGTAGCAACAAAGCAAAGTTTGC
ATGAGATTTAGAAGGTGAAAGTGAAGGGACAGCCATTTTT
CTACTCTAAAGTTTGGGGTACAGTGCCAGGTGCTGTGCAA
TTCATACCCATTGCTGCTGACCTTCTGGCTCATCGTGTTG
CTGTGGAGCTTCAGCTTCTCCAGTTCTATCTGCATCTAGG
TAAAAATGGTATCATCAGACTCTCTGAGACTAACACTCTA
TTAGTTTTCTACATCTGCTGTAAAAAATTACCATGAATGA
AGTGGCTTAAAACAACAACATTTATTCTCTGACAGTTCTG
AAGGCCAGAAGTCTGAAATGAGTCTTGGAGGGGCTAAAAG
CATGTTGTTAGCAGAGCTGGTTCCTTTTTGAGACTCTTGG
GAGAACTCATTTCCTTGTTAGTTCCAGATTCTAGAGGCAT
TTCTCACTCTTTGGTTAATAGTCCTGTATCATATCACATT
TTCTCCCATTGCTTCAATAGTTACATTGCTTTCTTTCCTT
TCTACAGTCAATTCTGCCACTGTCTCTGTCTTATAAAAAA
TGATTACATATAGGAACCCCCTGGAAAATTCAGGATAATC
TCCTCATCTCAAGATCTTTAACTTAATGGTGGCTGCAAAG
TCTGTTTTGATAGGAGGTAACATTCACAGGCTTCAGGCAT
TAGAACATATATATTTTGGGGGGTCATTATTCAACCTATT
AGAAATATTTTAAGCCAGAAGGAAACAGAATAACATAGTT
TAAATACCTGAGAAAAGAAAATAGGAGTCAAGAATTGTAT
ACCCAGCAAAACTGATATTCAACTTATTATTACTATTATT
TTTTGAGACAGAGTCTCACCTTGTTGCCCAGGCTGGAGTG
CAGTGGCACGATCTTGGCTCACTGAAAGCTCCTCCTCCTG
GGTTCACACCATTCTCCTGCCTCAGCCACCTGAGTAGCTG
GGACTATAGGCACCCGCCAACACACCCAGCTATTTTTTTG
TAATTTTAGTAGAGATGGGGTTTCACTGTGTTAGCCAGGA
TGGTCTCGATCTCCTGACCTCGTGATCTGCCTGCCTTGGC
CTCCCAAAGTGCTGGGATTACAGGTGTGAGCTGCCGCACT
TGACCTAATATTCAACTTTTAAGAATTCAGGGAATATTGT
TCCTATGAACCCTTCCTGAAGGATCTATTAGAAAAAGAGC
TTCAGACAGCTAAAGTAACTAAAGAGACATTGACTTAGGG
ACTTGTGGTGACTATGAAACATGTGGTTTTTACAAATATA
AGGCTTAAAAGGAAAAGATTACGATATATAGTGGGCATAT
CCTCTGATAATGTGGGTATAAGCCTAAAAAAATAGGAGAA
TGAGGAGAGGGCATTAAAATGTGTTTTAAACTGTTCTTAC
TAATGATATCAATGGTGGATAGTTTTTCTATTCTGAAACT
GTTATTTATAATATGAAAAGTAAATGTGTAACCATCATTC
AAGGCTCAGCTCAAACACACTCCTCCATGAGAACTTCTTT
AATTCCACTAGGAAGAATACCATCTTTTACTTTTTTTGAA
CACCTCTAATATATTATATAATTCTTTAATGGCACTTATT
GCTTTCTATTTTGCATTCTAGTGATTTGATGCAAGTTTTT
TTTTTTAAGTTCCGTAATAACAAGTTTCTCTACTTAGCAA
AGTGCTATGCCCATAAAGTTGATCAGTAAATATTTGTTTG
TGAATGACTAACTGATTTACCTTGAAGAAACTTGGCAGGG
ACAGAGATTGAAAATTGAAATTGCTAACAAAATTCCCACA
CAAGGTCTGCATTTTTTTTTTTTTAATTATTTTAGGTTCA
GGGGTACACACATAGTTTTGTTCTACAGGTAAATTATGTG
TCATGGGAGTTCGGTGTACAGATTTTTTTGTCACCCAGGT
AATAAGCACAGAACCCGGTAGGTAGCTTTTCCATCCTCAC
CCTCCTCCCATACTCTACCCTCAAGTAGGCCCTAGTGTCT
GTTGTTTCCTTATTTGCATCCATCTGTACTCAATGTTTAG
CTCCCACTTATGAGTGAGAACATGAGGTATTCTGCTTTCT
GTTCCTGCATTAGTTTGCTTAGGATAATGGCTTCCAGCTC
CATCCATGTTGCTGCAAGGGACATGATCTTGTTCTTTTTT
ATAGCCAAATAGTATTCCATTGTGTATATATACCACATTT
TCTTTTTTTAAGGTAAAATTATAATATTTTCTAGTTTAAA
AATTCAGTGGTAAAATATGCAAGCATGAAACGTACCTTTT
CAACCATTTTTAAAACTATTACTTTAGGATCAGGGTACAT
GTATGAGTTTGTTACATAGGTAAACTGTGTGTCATGGGGG
TTTGATGCACAGGTTATTTCATCACCCAAGTAATAAGCAT
AGTACTCGATAGGTAGTTTTTCTATCCTCTCCTAATCCCC
ACCCACCACCCTCAAGTAGGCCCCAGTGTCTATTGTTCCC
CTCTCTGTATCCACATGTTCTTATTGTTTAGCTCCCAATT
GTAAGTAAAAACATGTGATATTTAGCTTTCTTTTGCTGGA
TTGGTTTGCTTAGGATAATGGTTTCCAGTTCCATCCGTGT
TGCTGCAAAGGACATTATCTAGTTCTTTTTATGTATGTGT
AGTAGTCCATGGTATATATGACCACATTTTTTAATCCAGT
TTACTGTTGATTGGCATTTAGGTTGATTCTATGTCTTTGC
TGTTGTGAATAGTGTTGTGATGAACATACGTGTCTATGTG
TCTTTATGGTACAATGATTTATATTTCTTTGGGTATATAC
CCAATAATAGGTTTGCTGGGTTGAATGGTAATTCAGTTTT
TAGAACTTTGAGAACTCACCAAACTTATGATTTGCATAGT
GACTGAACCAATTTACATTCCCTCCAGCAGGGTATAAACA
TTCCCTTTCCTCCACAACCTTGCCAACATCTGTTATTATT
TTACTTTTTAATACTAGCCATTCTGACTTATGTGAGATGT
TCTCTCACTGTGGTTTTGATTTCAGAGTCCATATTTTTTC
TTTCCCAAAGTGATACACATCTGAGGGATAGAGTATTCTC
ATTAATAATGTCTCCACATTAAATAGTGAAATATTCTTTC
TGTAAGTTCAGGTTCTTCCTTTGGTTAAATTTTTTTGTCC
CTACTGGTAGTATGTAAATGATTATTGAATGGCCCATATT
TTTACTGTTTTCTGAAGGTAGTTAGTTTTTACGGATATGA
TTTGTTAGGCAAGCCTCATAAATTATAATTATGTACCCAC
AAAAAAAGCAATTACACCATTACTAATTACCTGGCCACAA
CTTTTTGATACACAGAACAAGATACTTTGTGTAGGACATA
AGGAAGCTGTAGCATTTGTTTTGAGCCTATGCCCCAGCCA
TGTACTTACAAACACAAGACATTTGTGAGAGGATGCATCA
GCCAGCTCATCTTAGATCGGGGAAAAAAACAAACCATGAC
TTCCTCCTGTCTTGGTAGACTGCTCTGTTAGTTTACTGTC
AATTGAAAACAGAACTCATGTATGCACCGACAAAAGTCTT
TCTGGAAGAGGAATAAACCTAGCTAAGAAGCCTGGGGAAA
AATAGGGTCCCAAGCTTAGTCTAGACATGCAGACAGTTGA
GCCTAAATCCCCATTACATAAGAAGTGCTGGTCTGACCTG
ATGATTGTTTTTCCCATAAAGTTAAATAAAACAAGAACCT
CTCTCAAATTATAATAAGTCATGCTTTTCATAAGACTTCT
GCTAGAAATTCTCAAGTGGCTAAGTGGCAGCACAAATTGT
GCTATAACTTTCTTTTTTATTTATTTATTTATTTATTTAT
TTATTTATTTATTTATTTATTTATTTATTATACTTTAAGT
TCTAGGGTACATGTGCATACCGTGCAGGTTTGTTACATAT
GTATACTTGTGCCATGTTGGTGTGTTGCACCCATCAACTC
GTCAGCACCCATCAATTCATCATTTATATCAGGTATAACT
CCCCAATGCAATCCCTCCCCTCCCCTCCCCATGATAAGCC
CAGTGTGTGATGTTCCCCTTCCCGAGTCCAAGTGATCTCA
TTGTTCAGTTCCCACCTATGAGTGAGAACATGCGGTGTTT
GGTTTTCTCTTCTTGTGATAGTTTGCTAAGAATGATGGTT
TCCAGCTGCATCCATGTCCCTACAAAGGACGCAAGATCAG
AGCAGAACTGAAGGAGTTTGTGCTATAACTTTCTAAACAA
AAGCTTCCTTCTCAGGGGGCCTGAGATGGTCCCTCACAGC
ATCAGGGAAGGAATGAGGGAGTACAAGTGAGGAGAAAGCA
AAAATAAAGTAGGCATAGAGAAAAAAATCAAGGAAGGGAT
AATATAAGAGCCTTTCAAGAATATAGATTTACACTAGAGA
TTTATTATATTTGAGGGCCTATAACATTACATTAATTTAT
TTAAACAAATATTTGTTAAAAATCTTTTACAAAATACCTG
CCACTGTGTTAGTTTAGAATCTGAGAGAAATAGAAAGACA
CCAGAATAATATGGTTGGTCTAAAGCACCCAAGATTTAGA
ATCAGTGGAGGCTTGTGTTCAAGTTGAGATTTTATCACCA
CTTATCAGCTGTATCCTCTGGTTAATTACTTAATTGTAGG
TCTACTGATCACTGCCTTCCCTGCTCTACCATCATACAAA
TTATCTCATAGGATTGTTTTGAGGATTAAACAAAACACCA
ACCACAGGTTACAGATTATGACATTTTCAAAGTATTTAAT
AATTTTTAATTACCACTTGTAGAAACCACAATGCCTGCCT
GATAGGATCTTACTTCACAGAAAACAAAGATGTTTGGAGT
CTCTAAAAGGAGTAAAGAAAGATGAAAGTTTGTAGGTTTA
CAAGATAGATGATTAAGATAAGTGATATTTCTTACATTAT
TACCAAGACTATATAATCTGTATGAGGTGCTAGCCCTGTA
GCTTTTTGTTTCATTATTGAAAACTCTATAGAAGTGACAT
TGATCATATGGCAGTGTATGAGATACCAGCTTTCATTTCC
CCACAGAAAACAATGAGACAACAATGGATATGTTCTGGCT
CTGTGTCCCCACCCAAATTTCATCTCGTAGTCTGATTTGT
AATCTCCACGTGTTGGGGTGGGATCTTGTGGGAAATGATT
AGATCATGGGAGTGGTTCCTCCATGCTGTTCTGATACTGA
GTGAGTTCTCATGAGATCTGACGGTTTCATAAGGAGCTTT
TCCCCCTTCACTTTGCACTTCTTGCTGCTGCCATGTGAAG
AAGAACATGTTTGCTTCCCCTGCCACTACTGTAAGTTTCC
TGGTGCCTCCCCAGCCCTGCAGAGCTGTGAGCCAGTTAAA
CCTCTTTCTTCTATAAATTACCCAGTTTCAGGAGGTTCTT
TATAGCAGCATAAGAATGGACTAACACAGTAAACTGGTAC
CATAGAGAGTGGTACTACAGAGAGGGTGCTACTGTACAGA
TATATGAAAATGTGGAAGCAACTTTGGAACTGGGTAACAG
GCAGAGGTTGGAACAGTTTGGAGGGCTCAGAAGAAGACAG
GAAAATATGGAAAAGTTTGGAATTTCCTAGAGACTTGTTG
GATGGTTTTGACCAAAATGCTGATAGTGATATGGAAAATA
AAGTCCAGACTGAGGTGGTCTCAGATAGAGATGAGGAACT
CATTGGGACCTGGTGTAAAGGTCACTCTTACTATGCAAAG
AGACTGGCAGCATTTTGGCCTTGCCCTAGAGATCTGTGGA
ACTCTGAACTTGAGAGAGGTGATTTAGAGTATCTGGCAGA
GGAAATTTCTAAATTGCAAAGCATTCAAGAGGAAGCAGAG
CATAAAAGTTTGAAAAATTTGCAGCCTGATGATGTGACAG
AAAAGAAATCCCATTTTCTGGGGAGAAATTCAAGCTGGCT
GCAGGAATTTGCTTAAGTAATGAGGAGCCAAGGGTTAATC
ACCAAGACAATGGAGAAAATGTCTCCAGGGCATGTCAGAG
ACCTTCATGGCAACCCTTCCATCACAGGCTCCGAGGCCTG
GAAAGGCAGGATGGTTTCCTGGGAAGAGCCCAGGGCCCCC
CTGCTCTATGCAACCTAGGGACATGGTGCCCTGTGTCCCA
GTTGCTTCAATTTCAGCCATTGCTAAAAGGGGCCAATGTA
CAGCTCAGGCCCTTGCTTCAGAGGGTGCAGGTCCCAAGCC
TTGGCAACTTACATGTGGTGTTGGGCCTACGAGTGCACAG
AAGTCAAGAATTAATTAAGGTTTGGGTACCTCTGCCTAGA
TTTCAGAGGATGTGTGGAAATGCCTGTTCAGGCAGAAGTT
TGCTGCAGAAGTGGAGCCCTCATGGACAACCTCTTGGGGC
AGTGTGGAAGGGAAATGTGGGGTTGGAGCCCTCGCACAGA
GTCCCCAATGGGACATTGCCTAGTGGAGCTGTGAGAAGAG
GGACATCATCCACTAGACACCAGTACGGTAGATCCAATGA
CAGCTGGCAGTGTGCACGTGGAAAAGCCACAGACACTCAA
CGTCAGCCTATGAAAGCAGCTGGGGGGTGGGAGGTCGTCT
GAAAAGTAACAGGGGAGGAGATGCCTAAGGCCACAAGACT
TACCTCTTGCATTAGTATGACCTGGATGTGAGACATGTAG
AGATCATTTTGGAACTTTAAGGTTTAATAATTGCCCTACT
GGATTTAATAGGACAATGATTGAATTTGCCCTATTATTAA
TTAATAATTTGTCCTATTGCATGGGGACTGTAGCTCCTTT
GTTTTGGTCAATTTCTCCCATTTGGAATGGGTGGATTTAT
CCAATGCCTGTACTCCCATTATATTTTGGAAGTAACTAAC
TTTCTTTTGATTTTACAGGCTCATAGGCAGAAGGGACTTG
CCTTGTCTCAGATGAGACTATGGATTTTGACTTTTGGATG
AATGCTGAAATGAGTTAAGACTTTGGGGAACTGTTGGGAA
GGCATAATTGTGTTTTGAAATGTGGGAAACAGGAGATTTG
GGAGGGACCGGGGTGGAATGATATTGTCTGGCTCTGTGTC
CTCACCCAAATCTCATCTTGAATTGTAATACAAATTATAA
TCCCTACCTGGTGGGGAGGGACCTCATGGGAGATGATTAG
ATCACAGGGGTAGTTCCCCCAAGCTATTCTCATGATAGTG
AGTGAGTTCTCATGAGATCTGATGGTTTTATAAGGGGATT
TTTCCTCCTTCGCTCTGTACTTCTTGCTGCTGCCATGTGA
AGAAGGACATGTTTGCTTCCCCTGCCACCATGATTGTAAA
TTTCCTGAGGCCTTCCCAACCCTGGAGAACTGTGAGTCAG
TTAAATCTCTTTGCTTTATAAATTACCCAGTCTTGGGCAG
TTCTTTATAGTAACATGAGAATGGACTAATACAGCAATCC
ACAGAGGAAAATAGCCTTGAGAGGGTTCAAGGGTCTAATT
AAGAACCTGCAGCAACACAGCGGAGCAAAAAACAGATAAT
AATAACACATAATGATTGTTGGGGATATCAACATACCTGA
GATGTGTAGATATGACTAGAAACAGGGACATAGAGCTGGG
GATATCATCTTGAGTCACAGTTACACAGTGGGTTCCACTG
TGGTCCCCAGTGGCATGCTCTGCAGAGGACACTGGAAACT
TTTGCCATTGAGGTAACTAATAGCAATCAACACTGTGAAC
CCCCTAGATAGGGAGATAATGCTATGTCAGCCCTAAAAGA
AGCCACAGTTGTGCAGCTCTGGGACTGAGGCAACCCTCGC
TCTGATTTCCTGTGAACTCCCTACCCCAGATTTATGGCTG
CATTAACCATGCTTGCATCCCAGACACCAGAACCACCACC
ACAATGAGCTAGCTTGCACCCTGGTCAGTGGAGCCACTGT
TCCAAGCATACCTATGTTTCAGACCTAGGTTCTGAGGCCA
CTCTAATACTGGAGCTACCACTGCAGCAGTCATGTCAGTA
ACCTGATCCCTGGAGCAGTGGTAGCCCTACACAGGCCTGT
ACACCAGACCCCGGCTCCACAGCTACTTCATGAATTCCTG
CACTGCACACATCATTACCGATACAGGAGCAAGGGCTCCT
GAACCCCAGGCACTGATGCCACTGCTGCCTCTGACCCCAA
AGCCATGGTCTATCCATGCAATATTGTGCTCCAGATCCTA
GCTTCATGGTCACTCCATGGGTACCATGCATCAGACACCA
GTGATGCATCACTACGAATTTACCCATCCACTGGACTTGG
TGCTAAGAGGGATCCCCTCAGCATTGACTTTTTCAGTGAA
AGAAATATAAATCAGGAGAACTTTAGCAGTCCTAGTCACC
AGTGTAGACACCCACAGCCATGGCCACAGAGGACCCCTGT
AATCTTCACCAATGTCAACCTCAGCTGACAGTGCTTCATG
GAGGGTACATCACTGTGTACTCATCACAGCCACAATCCCT
GCGTTTCATCTAGCCAATGCATTTTCACACACCTGTAGGT
GAAGGACTTTCTCTATTGAAAACAGTCTGTGAAGTCTGGA
AGAGGTGACTGCTCTAACAAATGCACATACATTAATGCAA
GGCAACGAGAAACATTAAAGGTACACAGCAATTTTCCAGT
AACCATTTCCAAAGAAATAGAGATGTATAAAGTACTTAAC
AAAGAATTCCAAATAACTGTTTTAATGAGGCTAACGGAGC
TACTAGTAAACCCAGATAGACAACAAAGCTCAGCAAAACA
ATGCATGAACTAAATGAGAAGACCAATAGAGAGTTATAAA
TAATTTTTTAAAAAACCAAACAGAAACTCTGGAGCTGAAA
AATACAAGGAATGAAATGAAAAATATAATAGGATCAACAG
CAGACTTGATCAAGTAAAAGAAAGAATGTGCAATCTCTAA
GACAGGGCATTTGAAAATACACATTGAGAAGGAAAAAACA
GTGGAAAGGAATGAAGAAAAGCTAGGGGATTTATGAGATA
TCATCAAGAAAGCTAACGTTTGCATGATAGTATTTTATAG
AAGGAGCAGACAGAGAGAAAGGGGCAGAAAGTTTATTTAA
AGATATAACAATGGAGGCCGGGTGCGGTGGCTCAAGCCTG
TAATCCCAGCACTTTGGGAGGCCGAGACGGGTGGATCACG
AGGTCAGGAGATCGAGACCATCCTGGCTAACACGGTGAAA
CTCTGTCTCTACTAAAAAATACAAAAAACTAGCCGGGCGA
GGTGGCGGGCGCCTGTAGTCCCAGCTACTAGGGAGGCTGA
GGCAGGAGAATGGCGTAAACCCAGAAGGCGGAGCTTGCAG
TGAGCCGAGATTGCGCCACTGCACTCCAGCCTGGGCAACA
GAGCCAGACTCCGTCTCAAAAAAAAAAAAAAAAAAGATAT
AACAATGGAAAACTTCCCAAATCTGGAGGAAAAAATGAGC
ATCCAGATACATGAAACTCAAAGATCTGCAATTAGGTTCA
ATCCAAAGAAGACTTCACTGAGGCATAATATAATCAAACT
CTCAAAACCCAACGATAAAAAATCTTGAAAGTAGCAAAGG
TATAGAAGTTCCTCACATACAAAGAAACACCCCAAAAGCT
ATAAGTGGCTTTCTCAGAAGAAACTTTGAAGCCTAGAAAA
GAGTGGAATGACATTTTCAAAGTGCTGAAAGAATAAAACT
GTCAATGAAGAACACTCAACTCAGAAATCTGTCCTTCAAA
AATCAAGGGGTGTTAAAGGTTTTCCCAGACAAAATCTGAG
GGAGTTCATTACCACTAGATATGCTAGAGAGTTCTTCAAG
CTGAAACACAAGGATGCCAATTAGTAACATGCAAACATAT
GAAAGTATAAAACTCATTGGTAAAAGTGCATAGTCAAATT
CAGAATACTCTAATACTATAATGGTGGTGTATAAATTACC
TGTATCTCTAGTATAAAAAAAGATGAAACTGTTAAAAATA
TCTGTAGCTACAATAATTTTTTAATAGATTTATAATATAA
AAAGATGTAAATTGTGACATAAAACATAAAATACGGTGGG
GGTAAAATAAAAAGTGTAGAGCTTTTTTAATGCAATTGAG
GTTATAAGCTTAAAATAGAATGTTATAACCATAAGATGGA
TGTTATATGTAAGCCTCATGGTAACTATAAAGAGAAAACC
TATTATAGATACAAAAAATATAAAGAGAAAGAAATCAAAA
CATACCACTACAGAAAATAATCAAATCATAAAAGAAGACA
ACAAGAGAGGAAAAAAGGAAAAAAAGAGATCTATAATATA
GCTGGAAAACAATGAAAAAAATGGTAATAGTAAGTCCTCA
TCTATCAATAACTACCTTGACTGAAAATGGATTAAATCCA
CCAGTCAAAAGACATTGTATTTGGACTATACTTTAAACAA
AACAGACCTAACAGACATACAAAAAACTCCATCAAACAGA
ACTAGAATACATATTCTTGTCAGGCGCACACAGAACATTT
TCTAATATAGATCATATGCTGGTCTACAAAACAAGTCTTT
CTAAAATTGATTCACAATAGTTGCATATTATGGAGTAGAT
GTGATATTTTGTTACATGCATAGAATGTGTAATGATCAAG
TCATGGTATTTTGGGTATTCATCACCTGAAGTATTTCTCA
TTTTAATGTGTTGGGAACATTTTATGTCTTCTCTTCAAAC
TATTTTGAAATATATAATATATTGTTAACTATAGCTACTC
CACACTGCTTTCAAACACTAGAACTTATTTCTTCTATCTA
AATGTATGTTTGTACCCATTAACCAACCTCTCTTCATACC
CACTCTCACACTTTTGCCAGCCTCTGGTATTTATCATTCT
AATCTCTAGCTCCATGAGATCAACTTTTTTAGCTTCCACA
TAATTGAGAATACGTGATATTTGTCTTTCTGTGCCTGCCT
TATTTCACTTAACATAATGATGTTCAGTTCCATAAATGTT
GCTGCAACTGACATAATTTAATTTTTTATGGCCAAATAGT
ATTCCATTGTGTATATATACTACCTTTTCTTTATCCATTC
ATCTGTTTCTGGACACTAAGTTTGATTCTATATATTTGCT
ACTGGGAAGAGTGCTGCAGTAAACATGGGATGCAGGTATC
CCTTTGATAAACTGATTTCCTTTCCTTTGAATAAACATAT
GGTAATGAAGTTGCTGGATCATATGGTAGTTCTACATATT
TTTTGAGAAATCTCTATACTTTTCCCATAGTGGTTGTACT
AATTCATATTCCCACCAACAATATATTAGAGTTCCCTTTT
CTCTGCTCCCTCATCAGCATCTATAATTTTTTGTCTTTTT
GATGATAGCTATTCTAACTGGCTAAGGTGATATCTTATTG
TGGTTTTGATTTGCATTTCTCTGATGATTAGTGGTGTTGA
GCATTTTTTCAAATATATGTCAGCCAGATACCTTCAAGTA
TGTCTTCCTTTGAATAGACGTGTCTATTCATTTCCTTTGC
CCACTTTTTAATGGATTTATTTGTTTCCTTTATTTTTGAG
TTGTTTGAGTTCCTTTAATATTCTGAGTATTAGTTCCTTG
TTGGATGAATAGTTTGAAAATATTTTCTCCCATTCAACAG
GCTGTTTCTTCACTCTTGATGGTTTCCTTTGCTGTGCAGT
AGGTTTTTTAGGGTAATATATGTCTCATTTTTCTATTTTT
GTTGCCTGTGCTATGAAACAATTCTCAACAACTTTAAGAA
GTCTGAAATCATAGCAAGCACATTTTTGGTCATAATGTTA
TGAAACTAGAAATCAATAACAGGAGGAAAACTGGAAAATT
TACCAATATGTGGAAATTAAACAATATACTTGTGAAACCA
ATGGGTCATAGAAAAAATCAAAAGTAAAGTAAAAAAAGTC
TAGTGACCAATAAAAATGGAAATACAATATCTAAAACTTA
TAAATACAGCAAAAATAGTTCTAAGAGGAAAGTTTACAGC
CATAAATGCCTACCTTAAAAAAGAAGAAAGGTCTCAAATG
AATAATATAATGTTATATCTCAAGGAACTAGATAAAGAAC
AAACTAAGCCCCAAATTACTATAAGAAAGAAAATAACAAA
CATCAGAGCAGAGATAAATGAACTAGAGAGTAGAAAAACA
ATATGAAATTTAAAAACTGAGTTTTTTTTCAAAAAGATAA
AATTGACAAACATTTCGCTAGCTAGACTAAGAAAGAATGA
GAGAAGTCCAAAATAAATGAAATCAGAAATGAAAGGGGAG
GCATCACAACTTATAACACAGAAATACAGAGGATTATAAG
ATATTTCTATGAACAATTATACCCCAACACATTGGATAGC
CTGGAAGAAATGAATAAATTCCGAGAAACATACAACCTAC
ATAGACAGAATTAAAGTGAAATAGAAAATCCGAACAGAAT
AATGAGTAAAGAGATTGAATCAGTAAAAAAAAAAAAAAAA
GTCCTCTGTCAAAGTCCAAGATGAGATGGCATCAATGCTA
AATTATATGAAACATTTAAAGAAGAACTAATACCAATGTT
TCTCAAGCTCATCAAGAAAATTGAAGAAGAGAGAACACTT
TCAAACTCATTTTATGAAGCCAACATCAAAAGACTACAAG
AAAAGAAAATTACAAGCCAAAAACCCTAATGAACATAGAT
GCAAAAATCCTCAATAAAATACTAGCACACTGAATTCAAC
AGCACATTAAAAAGATCATACACAATGATCAAGTGGGATT
TATCCCAGAGATTCAAGGATGGTTCAACATGCACAACTTT
AAAAATATGATATACCACATTAACAGAATGAAGGCCAAAA
ACCATATAATCATCTTAGCAGATGAAGAAAAAGCACTTGA
CAAAATTCAACATCGTTTCATGATAAAAACACTCAACAAA
TGAGGTATACAAAGAATGAACCTTAGCATAGTAAAGATCA
CATATGACAAGCTCACAGCTAACATTATACTGAACAACAA
AAAGTTGAAAGATTTTTCTGTAAGGACAAGAGCTGGACAA
GTATGTTCACTTTCACCATTTGTATTCAACATAGTACTAG
AAGTTGTAGCTAGAGCAACTAGGCAAAAGAAAAAAAAAAG
AAAAGGAATTCAAATTGGGAAGTAATTGTCTCTGCTTGGA
GAAGACATAATCTTATATATAAAAAACGCTAAAGACTCCA
CCAAAAAACTATTAGAACTAATAGAAGAATTAAGTAAAGT
TGCAGGATACAAAACCAATATACAAAAATGTGTGTTTCTC
TACACCAAGGAGAAACTATCAGAAAAAGAAATTAAGAAAA
TGGCCCCATTTATAATAGCATCAAAAAATACTTAGGAATC
CTTATCTCTACTAAAACTACAAAAATTAGCTGGGTGTGGT
GGTGGGTGCCTGTAATCCCAGCTACTTGGGAGGTTGAGGC
AGGAGAATTGCTTGAACCCAGGAGGCAGAGGTTGCAGTGA
GCCGAGATTGTGCCACTGCACTCCAGCCTGGGAGACAGAA
CTAGACTCTGTCTCAAAAAAAAAAAAAAGAAAGCACTGAT
GAGAAAAACTGAAGAAGACATAATAAATGGAAAGATATCC
CATGTTTATGGATCTGTGGAATCAATATTGTCAGAATATC
TGTGCTACCCCAAGTGCTCTACAGATTCAATGCAATCCCT
ACCAAAATTCCAGTGGAATTTTCACAGAAACATAAAAAAT
AATCCTAAAATTTATATGGAACCACAAAAGACCCCAAATA
GCTAAAGCAATCTGGAGCAACAAGAACAAAGCTGGAGGCA
TCACACTCTTTTAATTTAAAATTATATTATACACTTCTAG
TACTCAAAACAATATAGTACTGGATTAAAAATGAACACAT
AAACCAATGGAACCAAATAGAAAGCCCAGAAATAAATCCA
CATATATGTGGTCAACTAACATTTGACAAAGGCTAGTTGT
CAAAGTATGCCTGGAATATATAATGAGGAAAGGATAATCT
CTTCAATACATGGTATTGGGAAAACTGGATATCCATATGC
AAAAAGAGGAAACTGAGTTCTTACAATAATAGACTCAAAA
TGGATTAAGGATTTAAACATAAGATCTGAAATTGTAAAAC
TACAAGAAGAAAATGCAGGGAAAAACTTCTATGACATTGC
TTTTCATAACGATATTTTTTGTATATGACACCAATAGCAC
AGGGAAGAAAAGTGAAAATAAACAAGTGGTACTATATTAA
ATTGAAAAGTTTCTACAAAGGAAAGAAAAAAATCAATAAA
ATTAAAAAACAACCCTAGGAATGGAAAATATTTGTAAATC
ATATATCTGATAAGGAGGTAATATCCAAAATATATAACTA
TCTCATACAGCTCAATAGCAAAAATATCAAATAACCCAAT
TAAAAAATGGAGAAAGGCCCTGAACAAACATTTTCCTAAG
GAATAAACACAAATTAACTGGTCTATAAAAAAGTGCTTGA
CATCATTAATCATTAAGGAAATGTAAATCAAAACTACAAT
GAGATGTCACCTCACATCTGTTAGGGTGGCTGTTATACAG
TTCAAAAGATACAAGTGTTGGCAAGGATGTGAAGAAAGGA
GATGGCTTATACATTGTTGGTGGGAATTTAAATTGCCACA
GCCATTATGAAAAACAGTATGAAGTTTCCTTAGGTAATTA
AAAACAAAACTACCATATGATTCAGCAATTTCTTTACTGA
GTATATACCCAAAGGAAATAAAATCACTCACTTGAAGAGA
TATCTCCCCTCCCATGGTCATTGAAGTATTATTCACAATA
GCTGAAACATGGAAACAACCTCAATGTCTGTTGATAGATG
AATGCACAAATAGATTGTGGTATATATGCAAAATTGAATA
TTATTCAGCCTTAAAAAAGAAGAAAATCCCACCACCTGTG
ACAGCGTAGTCGAAACCAGAGGAAGTTATATTAAGCAGAA
TAAGCCAGACATAAAAAACCAAATACTACATGATCTCACT
TATATGTGGAATTTAAAAATATCAAACTCACAGAAACAGA
ATAGGAGGGGTACCAGGGATCAGAAGGGGTGGGTTGGGAT
AAAAGGGGAGATGTTGGTTAAAGGGTACATACCTGCAGTT
AAAAGATGAATGATTTTCAGAGACCTAATGCACAGCATGG
TGACTGGAGTTAATAATAATGTATTATGTACTTGAAATTC
GCTAGGAGAGTATATATTAAGAATTCTCACCACAAAAAGG
TGAGGCAATGCAAAAGTTAATTAGCTTGATTGTGGAAATC
ATTTTGTTGCTGGACCAAACTGAGGGTTGGGCTGCTATTT
CTCATGGCTCAATAATGAGATGCAGATGAACTGGGGAGGA
AGAGAGTTTTTATTTCTGTAACAGGTTACAGGGAGAAGGC
TTGGAAATTATCACCAGACCAACTCAAAATTACAAAGTTT
TCCAGAGCTTATATACCTTCTAAGCTACATATCTACATGT
AAGTGTGCATTCACCTAAAGACATAAGTGATGAGCTTCTT
TTAATCTATAACTAAGGTCTGAGTCCTGAAGACCTTCCTC
TGGAGCCTCAGTACATTTTAATCTAAATGGGTCCAGGTGC
TGGGGGGATTGCCCTTGTCTCCTGCTAAATCGTGGAGATT
TGGGGCGTTCCTTCAGACCTCCAGTTAACTTGTTTGTAGA
GGCCTGGGGAGCTTCTTCACACCCATAATAAAACTTGTTT
AATCCTAAATGGATCCTGTTAAGAATTCCTTCATTATTTT
GTTATGTGTTAAAGCCCAGGAAAGGCCTAGGCAAACCTCT
TGGTGGGCTTTTGTTACATTCCAGCCTTTGCATAAGGGCA
CGGGCTTTTTTAGCTTTTAATATTTAACTTAACCACTCAG
TCAGTACTGAAACAGTTGTCATGGGGACCTGTATTAGTAA
GACATGACCTGTCACAATTTCATAATGTATATGTATAGCA
AAACATCATGTTGTACGTCTTGAATGTATGAAATTTATAT
CTGTCAATTATACCTTAGTAAAGTTAGAAAAATAGAAAGA
AAAATAGCATTCTACAGACTTAGATTATGATTAATTTAAG
AGATGGTTAATTTAAATTTGAATTATTTATGATTCAAATT
TAAATGATTTTTTTAAGAATGATTATTCTTTCTTAAGAAT
GATTAATTTAAAAGATGGACTTACTACTTTTGCAGATGAG
AAAACTAAGGTTTACAACGGCAGAGACTATTAGCTAATAA
CTAGAAGTGTTTCTTCTTTTTTCTGGAACTCCCAGTCTTC
CTGGTAGTCAGGAATGGCTATTTGACAGACTTCTAACTAA
TACAGTGTTAGTCAAGGCCCACTCACCTGTTGCCCTCTGT
GTCCTCTCTACTGGCTGTATGTTGACCTCTAGGACAATGG
AAGCCTTCATTTGTCTAGAGGCAAATGCTTTAACCAACTG
CATGCAATAGACACTCTTTCTCCTCTTTTCTTGCCAAACA
GAAACACCTGTTTGGTCTACATAAGCAATAAATTTCCAAT
ACTTTAAGTCACTGAGATCTTGGAATCTTTCTTTTATAGT
AGCTAGGATTGGTTAACTAGTATAGTTGGTAAAAATATGA
AATCAGATATACATAGAACCACTCACAGAGCCAAGTTTAT
AATTTCAGAGCATCAAGAAATCAGACCATAAATCTACCTT
TTTCTTTTCTTCATATGCTGAACTTGTAGACATGACTTAA
AACTCATAAAACTTTTAGTCTGACTCCTATCTTTGTTGAG
ATTGATGCCTACCAGTGAAGGATAATTATTTCCAACGAAG
GATAATTATTTTTGTATTTGTAATAAAAACACAACTAGTC
AAATGTAAGCATTGCATCAATGGTAAGACCTGTTATTATG
TCTAATATTATTATTTAATATTATGTTTTTTTGTAACTGT
CTTCTTTTTTATACTTTCTAATACCATTGTACAGGTTAAG
TCAGGTAATATGGCAACATTACAAACTCTGCTCTTCAGAA
GTCTAAATGTTTAATGAAATCATTGAAACAAAGCTTTACA
TCCAAATAGAAGTGTAATCTTTAAGTCAATTATTTTCCTA
TGGCCTATCCCTACTCTAAAATCATAGCATAATGGTTTTG
ATGATAGCAACCAATTCTCATGGAGCCTATGCTGTACCTA
TAACCTGATTCAACACAATCCACAAGGGATCTGGGACTCT
ACTTCTCTACTCAAAACATTCAAAATGACTCGTCGAAGTT
TTTACAAACATATGGTTCTCTAGATCTCCACGCAGCAATG
ATCAAAAAGAGAAATGAAAACTTTGCCACTGACTTGTCTG
GTATAATTTACTGCATATGTTTTATTTGCAAGTCAGCAGT
TAAGGTTTGCCTTAAGTCTGGTGTACTAGAAATGAGCTAT
ATACTTCAGGCAAGACCCTTGGGTTCCAGCATAAAGTCTG
CCACACATCTCACAACCCTTGGCCTTAGATTTATAGTTTG
TCATCCTAATTCTTGTTTTCAAAAAGTTCTTAATCTATGG
AGTAGGTAAATCTGTCAGCAAATCTCTAATATTTCTCCTG
AATCTAATATTCTACTAGAGAAATAGCCATATTTAGGGGG
AGAGTTACCACTAACATCACCATTATCAGCACAGTTCTAA
GGGCAATAATATATAATAGTGACTAGGAATAGATCCTGGA
GCCATATGACCTGTGTTTAAATCTTAGTTCTACCATTCAC
TAGCTGTGCAAGATACTTTGGGCAAGATGCTAAACCACTC
TATGACTCAGTATGTTCATCTGTAAAACAGGAATGAGGAT
AATAGTATTCACTTCAAAGAATCACTCAGTGGATTAAATT
ATTTCGTCTACAGTTATGCACTGCATAACAGTTTGGTCAA
TGACAGACTGCATGTAAAACAGTAGTCCATAAGATTATAA
GGGAGCTGAAAAATTTCTGTTGCCAAGTGAAGTCATAGCC
ACTGTAACATTGTAGTATAACACATGACTCACCTGACTGA
GGTGATGCTGGTATAAGCCAACCTAGGTTGCTGCCAGCAG
TATAAAAAGTACAGTATATACAATTATGAACAGCATGTAA
TATTTGATAATGATAATAAACTACGATGTTACTGGTTTAC
GTATTTACTACAGTATTTATTTTTATCATTATTTTAACAT
ATACTCTTTCTACTTATTTAAAAAAAGTTAACTGTAAAAC
AGCCTCAGGCAGGGCCTTCAGGAGGTATTTTAGAAGGCAC
TGTCAGGAGATGACAGCTCCATGTGTGCTATTGCCTCTGA
AGACCTTCCAGTGGGGCAAAATGTGGAGGTGGAAGACAAG
TGATATTGATGATCTTGACCCTATGAAGGCCTAGGCTAAT
GTGTGTATCCTAGTTTTTAACTTTTAAAAAGTTTAACAAG
TAAAAAAAAAATCAGAAATTGTAAAGATAGAAAAAAACAT
ACAGAATAAGAATATAAGCAAAGAAAATATTTTGTATAGC
TGTGCAATGTGTTTGTGTTTTAAGGTGTTATTAAAAATAT
AAAAGGTAAAGATATTAAAATGCTTATCAAGTAAAAAAGT
TATAGTAAGCTAAAGTTAATTTATTATATAAGAAAGAAAC
GTATTTTAAATAAACTTAGTGTAACCTAATATACAGTGTT
TAAAAAGTCTACAGGAGTGTACAATAATGTCCTAGGCCTT
CACATTCACTCACAACTCACTGACTCATCAAGAACAACTT
CCAGTCCTGCTAGCTCTATTCTTGGTAAGTGCCTTACCCA
GGAAATTGCCTGAAGACACATTTCTCAGAATGTACACCCA
TCTTTAAGTGATGCATGATTATACATAAAGCATTTAGAAG
GTTCCTGACATCTACCTGGTAAACACTATGTATTTGTTAT
TATTATTATTATTATTATTATACTTTAAGTTCTAAGGTAC
ATGTGCACAACATGCAGGTTTGTTACATATGTATACATGT
GCCATGTTGGTGTGCCGCACCCATCAACTCGTCATTTACA
TTAGGTATATCTCCTAATGTTATCCCTCCCCCACCCCTCC
CCACTATAGGCCCCGGTGTGTGATGTTCTCTTTCCTGTGT
CCAAGTGATCTCAATTGTTCAATTCCCACCTATGAGTGAG
AACATGTGGTGTTTGGTTTTCTGTTCTTGCGACAGTTTGC
TGAGAATGGTGGTTTCCAGCAGTATCCATGTCCCTACAAA
GGACACGAACTCATCCTTTTTGATGGCTGCATAGTATTCC
ATGGTGTATATGTGCCACATTTTCTTAATCCAGTCTGTCA
CTGATGGATATTTGGGTTGATTCCAAGTCTTTGCTATTGT
GAATAGTGCCGCAATGAACATACGTGTGCATGTGTCTTTA
TAGCAGCATGATTTATAATCCTTTGGGTACATACCCAGTA
ATGGGATGGCTGGGTCAAATGGTATTTCTAGTTCTAGATC
CTTGAGGAATCGCCACATTGTTTTCCACAATGGTTGAACT
AGTTTACAGTCCCACTAACAGTGTAAAAGTGTTCCTATTT
CTCCACATCCTCTCCGGCACTTGTTGTTTCCTAGTTATTA
TTGTTCAGGTTTTAGGGTAAGTCATGGCACTGGGAAAAAT
ATGAGGCCATCGAGGTCTCATATTCCTGTCACTTTTCTTT
GTCTGTGTGTCTATAAAAAGCGTGGTGATAGGTAACAGAA
AAGTGTGGGTATTTTGACTCTTTGGGGATGATAGATAAGG
AAATGTTGCTAATACTCTGATTCTTAGGTTGGGCAGTGGA
TAAGGAGTGTTAGTTTCATTATTATGTTCCATAATATATA
CATAATAGTATGTATTATTTTGCCTGCATTAAATATTTCA
TAAAAACAATGGGATTTGGGAAATTCTACTTCTGAATACA
CATAATATTTTATAATTAGATGTGCATATCTAATAAGAAT
AAATTTATAACATTCAAAAATCATAGGATGAGCACCCTGA
TAAACCCAATTGCAGAGTGACATCCAAGAAGCTGAGTTAA
ATTCAATGTTGATTTGTTTTGCCTAGAAGAATGGGACTGA
GGTGGGAATGAGTCATATCAGATAAAATGGTAAGGAGGGT
AATATTTATCTTTGGTGCCAATAGGATTCTACTGTTTATT
CCTTTACACTCCTGGTTTCTTCTGGATCTCACCTTCAATC
TTTATCAAATTACACTTTTTGGCCACTATCACCTATTGCC
TAGACTTATTTGATGTACTCCTAACAGGTCCCCTTGTCAC
CAGTCGTGTCCTCTCCAATCCTATATCTGTCCCACATTCA
TCAGGTGCTTTTGAAAATACACATTTGACCATGTCACTTC
TTAGCTTGAAACTCTTAGATGATGACCCACTGATCTCTGA
ACAAGGTTAATATGGTGTGGCATAGCAAAGACCATTAGTT
GCCCTTAATATCTTTTTTCTTTTATCCTTACTAACAGAAG
CCTTATTTTGTTAGAGAGAGCAATTGTGCTCAGCTAAGAA
ACTATATTTGCTAGCATCCCTTACAGTTGGAATGGTTATT
CTGGCCAAGGAGATGTTTTACATTCTGGCCAAGGAGATCT
AAGTCAAAGTATAAGTAGATGAAGTAGGGAGTGACATCTA
TAAAAGCTCTGTAAAAGAGTCTAACTCAGGGGCACCGTAA
CCTCTTTTTCTCTTATTCCATCTCCCTGCCTAGCAGAAAT
AGTGCCTAAAGCTGAAGTGGCCATTTTAAGAGCTTGAAAT
GATCTTATGGTAAGAACTCCTGCACTGAAGATGGCAGAGC
TGAAAGCTAGAATAAGTTGGGATCTTGTGGGGAAAAGAAA
GAGAGATCAGCCTGTTACTGTGTCTATACAGAAAGAAGCA
GACATAAGAGACTCCATTTGGTTCTGTATTTGAGATGCTG
TTAATCTGTGACCCTACCCCCAACCTTGTCCTTGCAAGAG
ACATGTGCTGTGGTGACTTAAGGTTAAAAGGATTTTGGGC
TGTGCAGGATGTGCTTTGTTAAACAAGTGCCTAAAGGCTG
CTTGCTGGTTAAAGGTCATCACTAGTCTCTTAATCTCAAG
TAAGAGAAAAGCATTTGTCTCCTGCCCGTCCCTGGGCAAT
GGAACATCTCCGTGTAAAACCCGATTGTATGCTTTGTTTA
CTGAGCAAGGAGAAAATCGCCTTTAGGAATAAGGTGGGAC
TTGCTGGAGCAATGCTGCTAAAAGGTTTATGGAGATGTTT
GCATATGCATCTCAAGGCACAGCATTTTCCTTTGAACTTA
TTCATGGCATGGAGATCTTTATCTATATGTCTTACTGCTG
ATTTTCTCCCTAAAATGATCCTATTGTCCTGCCACTCCCT
TATCTTTTTGATGGTAAATATAATTATCAATAAATACTAA
GGGAACTCAGAGAATGGTGCTGGCGTGCATCCTCTGTAAG
CTGAGCGCCCGTCCCCTGGGCCCCGCTTTTCTTTCTCTAT
ACTTTGTTTCTGCGTCTTATTTCTTTTCTAAAGTCTCTTG
TTCCACCTAACGAGAAACACCCACAGGTGTGGAGGGGCAG
GCCACCCCTTCAGGATCTCTGATGGTTCTTTCACTGCCTA
CTCCTGGTCTTGTTTTTGTTGGGACTCAGAAAGCTTGGAA
AATGCCACAAAATGAAGGCCTCAGAAACAGCCTCAGAAGC
AAAAGTTTTTTCTGATCTTTTCCTGCCTCTTCTCAGGCTC
ATTCTTCCCTGAGGATAACCAGAGACACTAGAATCCCCTT
TTCCCCAAGGTGGGGTCATAGAAACTACAACCCTCTTTTC
CCAAAGCCAGTCACAAAACCCAAAATTATTACTCTCACTT
CCACTCCACATTTCTTTGTAAAAACTGACCATAAAGAAAT
TATCTGACCTACCTTGTTTGACTGTAGGTCACAAGACCCC
TGTTCCAGAGAGGGCTCTGCCATGTACCCAGAAGGAAGAA
ATACATGCTCAGAGAGGCAAAGAAGGATCCAGATAGATGC
CTGTGTAGAAATATAATTGGACCAATAAGGTGTGATCTGA
TGAGTGGGGAGTGTGTCTTCATGCTGAAGGCTCCCACGTA
TATGTTAATAAATTTGTATGCCTTTTACCTCATTAAGCTG
CCCCTTGTCAGTGATTTTCAGTGACTTTTAAGAGGGTGAA
GGGGAAGTTTTTCCTTAGTCCCAAAATTTTACATGAGAGA
AAAATAATCTTCTATCTTATTTAAGTAATCGTTTTGATGA
TTTCCATTTCTCACAGTGACACAGTGACACAGCATTTCTA
AGTTTTGCTCATAGATTTATGATCTGGTTGCTCCCTGTCT
CTTGAGCCTCATCTTCTACAAAGCCTACCAATTTTTGCCC
TCTACCCTCAAAGCCCTACATCTCAAGCAGAATAAATTAC
ATTCACTTTTCTAAACTTGCTGCACTGGGTTCTCTCTGCT
TGAAATATTTTATTTCTTTCATTTTATAATGTCTACTCTT
TTTTTCTAGATTCAATGATCACTTATTCCAGGACAGTTTC
CTTTTAACTCCAAGACTGGATAGCTACTGTATGTATTCCT
ATAAAACATCCTGACCTTTGTGTTTTGTCTGGTATCAATT
TTAATTGCTAAATCACTTGTATGTTTCATCCACTAGGTCT
TAGATTAAGTGAGGGCAAGAGCTGTCTTCTGTCTACAGTT
TTTATCCCTAATATTTAACAGGAATTCTGGCACCTTACAG
CCAGTCTGTACATGTGTGGTGACTGGAGAATGGATGAATG
GATGGATGGATGGATGGATGGATGGATGCATGCATGGATG
GAGGGATGGATGGGTGGATGGATAAATTCACACCAAAGTA
AAAATGATGTATTTATCTTAATTATCTGCTTCTAATTGGG
CTATTTGACCTAGAAAAATGGGCAGAGCATAACTCCTATG
AAATAACTAGGTGGTCCTTTTAGTTCTCCTGATATTGTAT
GACACAGCCTCCAGTTCCACAGAAATAAATGAAGACAGCA
GCCTTCCACTTTTGTCTGGGAGCCTTTGTCAATATGCACT
CCTCGCACTTTCTCCTCCTCCTTACCACCTCCCATACACC
ATGGCTTAGAGGAAAATTCAATTAAGGATGAGTATTTCTT
CAGAGAAAACACCATCTCTAATTTAAATAAGCAGATCCCA
AGGAGTCAATTGGGTTCTTTTAAGGTTGAGTAATGAGCTT
GGAGGAGTGTGTTGCCATGTGTCAGATGCTATAATGATAC
CATCAACTCTTTGCGTAAGCTTAACTTTTCTCTCCCCGGT
TTTTATTGTTACTCACACTTGGATGTTCTTTGTTCCTTTT
CTGAAGAAATGATTTGCCAAAAGTTAGCTTGTCTTAGTGT
CTGTGCCCAGGGAGAGGCCGAAACTTGGCTTGAAATATTT
CTTGGCCAAGAGTGAGTTATACTATTCATAATTTACTTGA
TTTTGAGAGTCTAAGGCAAGTAACATAAAAAATTGTTACT
AAAAGCTGAGGACCTGGGATTTCCATTAATTCTTTTTTGT
TAAAATTAGCAATATAGTTTATTTATTGGTGGTATAAGAA
AACGTGGTGCAGCTTAGAAGAATGCTATCTTATATTTTGT
CAATTATAACATTCAAACTACAAAACACAAAAATTCAAAA
TAGCTTTAACATTTTCCGTAATGTCTATCTAGTTTCAAGT
GCCTCATTTTAGGAGCTCTATATATGTATATGGATACACA
CACACATACATATATATTCTCTTTATATATGTGTATATAT
AATAAGTATATATACACAGAAATATATTCAATTTTGTTTT
CCTGTGTGAACATTTGCTTGGCTTATTGAAAATAAATTTT
CTATCACTCTTTTAACTAGAATGTCTCCTCAGTTTTATGG
AGTTATAATTGAAAAATAATAATTGTATGTATTCAAGGTA
TACATCATGATGTTTTGTGAAATGAGTGCCACAATTAAGA
TAATTAACATAGGCATCACCTCACCCAGTTATCTTTCATT
AATTTTTGTGATTTGGCCAAGGAATAAAATGCCCACCCTC
AAAGACTGATAAATAAAGTAGCTAAGTTTCAAAAGTTGGA
CAAATTAACTCTTAATTTTCCTGACATTGTGTTCTATCCC
TGAATAAAGGACAGAGTACTTCCTAACCTTTCTTCTTTTA
AGTCACTCAGATGGACTTCTATAATTCTGAAGAGGAGACT
TGGGACTAAGGACCAGAGAAACTGCATTTCTGGAACTTAT
ATATAAAATTTTACTTGTGTCTGTTTAAAAATTACTGAAG
ATATACATATTGATGGACTTTTATCAACAGTCACCTACTC
CTAGCTGCCTGGCCAATGTCAGAATAGAATGAAATGTAAG
TAAAATTCATGGTGTAGCTGGATTTTTTTTGGAGTTGCAA
CAAATTCGGCCAAAGTCAGCCAAATCTTAACAATTGTTTT
GCAACAAATAGTCCCATATCAACTGATGGAAACTTGGCTC
TCAGAAAAGAGAGGTGATGGTGAGGAGATATGGAGGCAGC
ATGAGTGGTGAAAGAATAGATTTAAATGTCTCAGAGGCCG
TCACCAACCCCTTTCCTATAGTGGCAGATCACTAATTGAT
TTTGACGTTCTCTTCTACTATGCCGAATTTAGCTTCAGAA
ATCTTGTTAGCCTAGTGTTCTAGGTAGAGGCTGAAACGGA
TTGACATTAGTAAGAAAAAGATGATTTCTTTGTGAATAAA
GTATTAAAAATGAAAGTACTAGGGTGGGAGAGTTCTTAAA
AATGAATGAAAATCTAATCATGGAGATGGACTTAAATTAG
GAGTTCCAATCAACATGGTTGTAGGATTCACTGAGTTTGA
ATGTAAATTCTGTAGGCAGGATAGTTGTTCTAATGGGTAG
AGGGCATTTGGGAGGTGCAGGAAAGCTGAATATCCTGTGA
CCTACCTGTGATGGTATAAAGTATACAGATCTCTTCATCC
TCTTCATTTATGGCTGTGTGACTTTGTGAAAGTCACTATA
CTTCTATGAATCATGCTGTCCTCATTTATAAAGTTTTGTG
ACAAAGTTGTTGTAAGATTAAATGATAGAATCAAAAGAGT
TTTGTAAATTATAAAGTGTTATGAAAACTGAGGATTGGGG
GACTACTGATTTGTAACAACCACTAGCCTAATGAACTGAG
ATAGTTACTACATTAGTGGATGCAAACTTTTGAGAAATAT
TGGAAGGATAAAAAGCTTACTAGAGCCAATCTACAGAGTA
ATCAAGCCTCCAAATTATGAACAAAATCATAAACAAGAGA
AAATCATTGTGGAGGTAGGAGTGGGTGGGGGCCCTCCAAA
CCTAACATCCGTAGGTACAAGAAGTGGGAGGGCACCCTGG
AGCCTTCATTGAGGGATGAAGTGAGTTGCTCTGCTTGGAG
TAACTAGGCTGCTGTGCTAAGCAGTGGGAAACAGTGGCCG
TGGGTGTCGGGGCCAGAAGCAGAGAGGCAAAGTTGAGGTC
TAGCCACATGTCCCACTCCTTTCCCATGATGACCAGGGGC
AGGTGAGGAAACCAAAATAGGCAGGCCCCAAGCTAGGTGC
CTCAATAAAAAGACAAGAAAACACATAAAACCCACACCAT
GAAAAAGAGGTACTAAAGCCAACACACAGAAGAACTATTT
CCTCTGGTTAGGAAACACTATGCTAGAAGACACTTATATG
TGGAAGTGGGGACTGATTTTCAGAAGAGGGGGCCATTTGA
TGCTAGTCCTGATCCAGGTGTTTATGAGGATTTACCTAAG
CCCCAGAGACTCCACAAGAGCCACCTACATTGATCTACAA
CCTTCATCACAAGTTGTACATACTACTTATGACATGTCCT
CATTACTCACGCTTTGGTGTTGCAGAATCCTTCAGAGAAT
TGCGAAAGCTTGAAAACCAGTGAGAAATAACCCTGATGGA
GTTTTCTTCACTCTATTTTAGCTGCATTTACACATAATAT
CACAAATAATGTAGTACAAGATGTTACAAATGCAAAAATG
AATGGTACATACCTGAACGGCTACAGTATTTAAAAAAGAA
GTCATTATGAGTTGGAGCTCCCTGAAAAGATTTCATGAAT
GTGATGAGCCATCATTGACCTTTAAGATGTCTGGCTGAGT
AGCAGAATCAGAGAAAATGCTAGGCAGTTAGACTTGCAAC
TTGCAGGCTTTGCGAATTCTGAATAGGCATATAGTTAAGA
AAAGATACAAAATTCAGACTTTCCTCATCAAGCTTTGGAG
AAAGGTAAGAAACACTCTAAAGAGTAATTATCAGAAACAG
AAGCCAGGTCAGACTGCTTTTTAGAGCAGGTTTCTGATCC
CATTCTTCCTCACTGGGTGGGACCTCCCAACCAGGGCCTC
CAGCCACACCCACCGTTGTTCTCCAACTGACAGAAATTTG
AAATCTCCCTAGAACAGCACTCCCAGACTGACTTAGCCAC
TCCAGCCTTCAGGCTTTAGAGAGTTCAAGCCAACCAGAGG
TGGAGGCAGTGCCCCAATATAGTCCCCAATAGAGATGGAG
GCAATCCCCCAACTGCTCTGCAAAATGTGGTCAGACTGCT
TTTTTAAGTGGGCCCCTGATCCCATTCTTCTTCATTGGGC
AGTACCTTCCAACCAGGATCTCCAGCCACTCCCACTGGGG
TCCTCTGGCCAACAGAGATTTGCAACCTCTCTGGGACAGA
GCTCCCAGTGGAAGGGGCAGGCCACCATCTTTGCTGTTTG
GTGACTTAACCATTCCTGCCTTCAGGCTTTGAGTGTCTGA
GGTGATCAAGGGCTGAAGCAGACCTACAGCACAGCACAGC
ACAGCACAGTCACTCTACAAAAGTGTGTCCAGACTGCTTT
TTAAAGCAGGCCCCAGATTCCATTCCTCCTCACTGGGTTG
GACCTCCCAACCAGGGTCTTCAGTCACCTCCCCCAGGTAC
ATTCAGACTGGCATCATGGTTCATAACTTCCTGGGGTGAA
AATCCCAGAGGAAGAGCCAGGCTGCCATCTTTGCTGTTTT
GCAGCCTTCACTGGTGATATCTTTGGGTACTGGAAAACCT
GAGGTAACTAGGGACTGGAGTGGACCCCTAAGCATACCTC
AGCAGCCCTACAGAAAAGTGGCCAGACTGTTACATGAGTG
TCCGTTTTCATATCTCCTCACTGGGAAGGTACTGTAGGTC
TGGAACTCTAGCCACCCATCACCAGAGCTATCGAGTCAGT
AGTAATTCAGCAATTCCCTGGACAGAGCTTCCAGGGGCAA
CTGAAAGCTTCTCTGTCACTGCATCTGCCACAGTCCTTCC
TCCCCTTGGACTAATGAAGGAACAAAGACCCTAAGTGTCT
CATCCACACCTCCAACAAGTTGCAGTCAGCCCAAGAATAG
ACCAGTCCATCTACCATAGGTCCCACACACCCCCACTGCT
CATCACCAGACAGGGAACTCCTGGCTTGGGCCCATAGCAC
AGATCTTCCATTCTGGAGTGATTGTACTGTCTGATTGCTG
ACTTACATCTCTCTGGGATGGAGCCTCCAGGAGACAAGCA
AAAGATCCTTTGCCACAACCACTACTAAGGTCCCTTCCTC
TGCTACCTCCAAGCTGGGGAAGGAACATAAACACTGAGAT
TGCCCCAGAGCTGCAGTGGGCAGCCCAGAAGTGCCCAGCT
GCAATCTATAGCCAGCACTCAAGGGTGATAGGAACCCACA
CTTTCAAAGCATGGAGAGAGAACATGGCTGCAACTGTGAG
GAACCATAGAAGAGCCACAAGACTGAACAAGAATCTACCA
ACTGATCAATAAGCCTAAGTGCCACATGTTGAATCACACC
CCAAAGCTTCAACACCAAAAATCCCTCACTAACATAAACC
TCTCTGAAACCAGAGACAAGAAGTCAGCTTCAAATAAAGA
CCCTACACGAAGCCTCAGTCTGATGAAGATATCCAGAAAA
GAAGTCTATTGACTGTACTCAATGTAAACTGCAGTTAAAT
GAACATAAACATGCAGAGATGAGAAATAACCAAAGCAAGA
ACCCCTGTAATTCAAATGGCCAGAATGTTATATGTCCTCC
AAACAACCACACCAGTTCTTCAACAAGAGTTCTTAACCAG
GCTGAACTGGCTGGAATGACAGAAATAGAATTCAGAATAT
GGATAGGAACAAAGATTATGGAGATTCAGGGGGATAGCAA
GGCCCAATCCAAGGATAATAACAATCACAGTAAAGCCATA
CAGGAGCTGAAGGATGAAATAGCCAGTATAAAAAAGAAAC
TAATGGGTCAGACAGAGCTGAATAACACAATACAAGAATT
TCACAATGCAACCACAGGTATTAACAACAGAAAAAACCAA
GCTGAGGAAAGAATCTCAGAACTAGAAGACTGATTCTCTG
AAATATGACTGTCAGATGACAATAAAGAAAAAAGAACAAG
AAGGAATGAACAAAACCTCTGAGAACTATGATATTATGTA
AAGAGGTCACATCTATGAATCACTGGCATCCCTGAAAGGA
AGCAGGAGAAAGCAAAAAACTTGGAAAACACAATTTAGGA
TATCATCCATGAAAACTTCCCCAACCTTGCTAAAGATTAA
ATTCAGGAAATACAGAGAACTCCTGAAAGATTCTACACAA
GAAGATTATCCCCAAGGCATATAATTACAGTATTTTCCAA
GGTTGAATTGAAAGAAAGAATGTTAAAGGCAGAGGGAACA
GGTAGATCACTTAAAAAGGGAACTCCATTAGACTAACCCT
GGACCTCTCAGTTGAAATCCTATAGCCAGAAGAGACTGGG
GACTTATATTCAACATTCATAGAGAAAAAATATCTTCAAT
CAAGAATTTTTTATCCAGCCAAACTCAGCTTCCTAAGTGA
AGGAGAAATAAGATCCTCTTCAGATAAGCAATTTGCTTAT
TACATTTGCTTATTAACAGTCACCTACTCCTATCTGCCTG
GCCAATGTCAGAATAGAATGAAATGTAAGTAAAATTCATG
GTGTATCTGGATTCTTTTTGGAGTTGTAGCAAATTCAGCC
AAAGTCAGCCAAATCTTTTAAAAATTTTTGTGCAACAAAT
AGTTCCATATCAACTGATGGAAACTTGGCTGTCAGAAAGC
CAAGACCTGCCTTACAAGAGATCTTGAAAGGAGCACTAAA
TATAGAAAGAAAAGACAGCTACCAGCTAACACAAAAATGC
ACTTAAATACACGGACCAGTGTCACTATATAGCAACCACA
CAAACAAGCCAACATAATAACCAGCTAACTGCACAATGAC
AGGATCAAATTCACACATATCAATACTAACCTCGAATGTA
AACGGGCTAAATGCCCCACTTAAAAGACACAGAGTGGCAA
GCTGGATAAAGAAGCAAGACCCAATGGTATGCTGTCTTCA
AGAGACCCATTTCACATGTAAGGATATGCATAGGCTCAAG
ATAAAAGGATGGAGGAAAATCTACCAAGCAAATGGAGAAC
AGGAAAAAGCAGAGCTGCAATCTTCATTTCAGACAAAACA
GATTTCGAACCAATAAAGACTGAAAAAGACAAAGAAGGGC
ATTACACAATGGTACAGTGTTCAATTCAACAAGACCTAAC
TGTCCTAAATATAATATATGAACCCAACACAGGATCACCC
AGATTCTTAAAGCAAGTTCTTAGAGACCTATAAAGAGATA
TAGATTCTCACACAATATTAATGGGAGACTTCAACACTCC
ACCGACAGTATTAGACTGATCATCAAGGCAGAAATGTATC
AAAGATATTCAGGACTGGAACTCAACATTGGACCAAATGG
ATCTGATAGACCTTTACAGAGTTTTCTACCCCAAAACAGC
AGAATACACATTCTTCTTATCACCACATGGCACATACTCT
AAAATCAACCACACAATTGGAATAAAGCAATGCTTGACAA
ATGCAAAAGAACAAAAATTATACCAAACACACTCTTGGAC
CACAGCACAATAAAAATAGAAGCAAAGACTGAAAAACATC
ACTCAAAACCATGCAATTAAACAACATTCTCCTAAATGAC
TTTTTGGGTAAATAATTTGAAGTTAAGGCAGACATCAATA
AATTCTTTGAAAATAATTAGAACAAAGATACAACTTACCA
GAATCTCTGGAACACAGCTATGGCAATGTTAAGAGGGAAA
TTTATAGCACTAAATGCCCACATCAAAAAATTAGAAAGAT
CTAAAACTAATAACCTAATATCACAACTGAAAGAATTAGA
GAAGCAAGAACAAATCAACCCCAAAGCTGGCAGAAGGCAA
AACACACAAAAATCAGAGCTGAACTGAAGGAAAATGAGAC
ATTAAAAATCAATAAAAAGATCCAGGAATTCAGGGGTTGG
TTTTTTGAAAAAAACTAATAAGATAGATAGGTCGCTAGCT
AGATTAATAAAGGAGAAGAGAGAAGATCCAATTAAACACA
ATTAGAAATGATGAAGGGAATGTTACCACTGACCCTACAG
GACTAAAAACAACCATCAGAAAATACTATGATAACCTCTA
TGAACACAAACTAGAAAACCTAGAAGAGATGGATAAATTC
CTGGACACATACACCCTCCCAGGCCTGAGGCAGGAAGAAA
TTGATGCCCTAAACAGACCAATAACGAGCTCTGAATTGAG
TCAGTAACAAATAGCCTACCAATCAAAATAAGTCCAGGAC
CTTATGGAGTTACAGCTAAATTCTATCAGATGTCAAAATA
AGAGCTGGTACCATTCCTATAGACACTATTCCAAAAATTG
AGAAAAAGGGACTACTTCCAATTCATTCTATGAGGCCAGC
ATCATCTTGATATCAAAATCTGGCAGAGACACAATAACAA
AAAAAGAAAACTTCAGGCCAATATCCTTAATGAACATTGA
TGCAAAAATCCTCAACAAAATATTGGCAAATTGAATCAAA
AAGCTAGTCCATCATGATCAAGTATACTTCATCCCCAGGA
TGCAAGTTCAACATATGCAAATCAATAAATGTGAGTTATC
ACATCAACAAAACTAAAGACAAAAATTACATGATTATCTC
AATAGACACAGAAAGGGCTTTCTATAAAATTCAACATTCT
TTCATGTTAAAAACTCTCAATAAAGTAGGTACTGAAGGAA
CATACCTCAAAATAATAAAACCATCTATGATAAACCCACA
GCCAGCATTATAATGAGTGGACAAAAAATGGAATAATTCC
CCTTAAAAACTGGTGCAAGACAAGGATTCCCTCTCACCAC
CTTAATTCAACATAATATTGGAAGTCCTAGCCAGAGCAAT
CAGGCAAGAGAAAGAAATGAAGGGCATCCAAATAAGAAGA
GAAGAAGACACTATTCGTGTTTGCAGATGACATGATTCTA
TATTTAGAAAACCCCATAGTCTTGGCCCAAAAGCTCCTTC
AGCTGATAAACAACTTCAACAAAGTTTCAGGATACAAAAT
CAATGTACAAAGATCACTAGCATTCCTCTACACAAACAAC
AGCCAAACAGAGAGTCAAATCAGAAAGGCAATCCCATTCA
CAACTGCCACAAAAGAATAAAATACCTATGGATACAGCTA
ACCACAGAGGTTAAAGATCTTTACAATGAGACTTACAAGA
TCCTGCTCAAAGAAATCAGAGAAGATACAAAAAACTAAAA
ATCATCCCATGCTCATGGATAGGAAGAATCAATATCATTA
AAATGGTACTGTCTAAAGGGATTTACAGATTCAATGCTAT
TCCTATCAAGCTACTGATGACATTCTTCAAAGAACTAGAA
AAATATATATTAAAATTTATGTAGAACCAATGAAGAGCCC
AAACAGCCAAGGCAATCTTAAACAAAAAGTACAAAGCTGG
AGCCATCATGTTACTCAACTTCAAACTATACTACAGTGCT
ACAGTAACTGAAACAGAGTGGTACAGGTACAAAAGCAGAC
ACATAGGCCAGTGGAACAGAATAGAGAACCCAGAAGCAAG
ATCTCACAGCTACAACCATCTGATCTTTGACAAAGCTGGT
TAAAACAAGCAATGGAAAAAAGACTCACTGTTCAATACTT
GGTGCTGGGATAACTGCCTAGCCATATGCAGAATATTGAA
ACTGGATCCCTTTCTTACCCCATATGCAAAAATCAACTCA
AGATGGATTAATGGCTTAAACGGAAAACCTAAAGCTACAA
AAACCCTAAAAGACAACCTAGATGATACAATCCTGGACAT
AAGAATAGGCAAAGATTTCATGACAAAGACACAAAAAGCA
ATTGCAAGAGAAGCAAAAACTGACAAGTGGAATCTAATTA
AACTTAAGAACTTCTGCATAACAAAAGAAACTACCGACAG
AGTCAACAGGCAGCCTACAGAATGGGATAAAATATTTGCA
AACTATGCATCTGACCAAAGGTCTTATATCCAGCATCTAT
AGGGAACTTAAACAACTTTGCAAGAGAAAAACAAACCACT
GCATTAAAAAGTGGGCAAAGGACATGAACAGACTCTTTTC
TAAAGAAGACATACATGCGGCCAACAAGCATATGAAGAAA
AGTTCAATATCACTGATCATTTAAGGAATGCAAATCGAAA
CCACAATGAGATACCATCTCACACCAGTCAGAATGTCTAT
TACTAAAAAGTCAAAAAACAACAGATGCTGGTGAGGTTTT
GGAGAAAAGGGAACACTTTCACACTGTTGGAGGGAGTGTA
AATTAGTTCATTGCTGAAATAAGTATGGGGATTCCTCGAA
GAGCTAAAAGCAGAACTACCATTCAACCCAGCAATCTCAT
TACTGGGTATATTCCCAGAGGAATACAAATCATTCTACCA
TAAAGATACATGTCACAAATGTTCATTTGCAGCACTACTC
ACAATAGTAAAGACATGGAATTAACCTAAATGCCCACCAA
TGACAGATAAAGAAAATGTGGTACATATACACTATGAAAT
ACTATGCAGCCACTATAAAGAATGAGGTTATGTCCTTTGC
CGGGACATGGATGGACCTGGAGGCTATTATTCTCAGCAAA
CTAATATAGGAACAGAAAACCAAGTACCATATGCTCTCAC
TTATAAGTGGGAGCTAAACAATAAGAAATTATTAACACAC
TGCCCTCCTACCATCAACCATGACACTCCTCTCCGTGATC
ACCACAGCCTTCCACCCCGGCCTTGCTGCCACAGCCTCTG
CCAGAGCCAGCTCCTGGTGGACCCATGTGGAAATGGGACC
TCCAGATCCCATCCTGGGAGTCACTGAAGCCTCTAAGAGG
GACACCAATAACAAAACGATGAATCTGGGAGTTGGGATGA
TAATGGGAAGCCTTACGTACTGCCTAGTATGCTCAAGGCA
GAGGCCCAGATTGCCTCAAAAAATTTGGACAAGGAATCCC
TGCCCATTGGGGGACTGGCTGAATTTTGCAAGGCATCTGT
AGAACTAACCTTGAGTGAGAATAGCAAAGTCTTGAGAAGT
GACTGGTTTGTCATTGTGCAGACAATGACAACAATGTGCA
GACAATGACAATTTCTGGAACTGGGGCCTTAAGGATCAGA
GCCAGTTTTCTGCAAAGATATTTTAAGTTCAACTGAGATG
TCTTTCTACCCCAAACAAGCTGGGTAAATCACACACCGAT
CTTCAGGGACACTGGCAGGCAGCTACAATATTATCAGTAT
TATGACCCCAAGACTTGTGGTTTTGACTTCATAGGCGCTG
TGGATGACATTTAAAACATACCAGAGAAAAGTGTTCTTCT
CCTGCATGCCTGCACCCACAATCCCATGGGAGTGGACCTG
CATCCAGAACAGTGGAAGGAAATAGCAACAGTGGTGAAGA
AAAGGAATCTCTTTGCGTTCTTTGACATGGCCTACCAAGG
CTTTGCCAGTGGTGATGGTGATAAGGATGCCTGGGCTGTA
TTGCCACTTCATTGAACAGGGCACTAATGTTTGTCTCTGC
CAATCATATACCAAGAACATGGGCTTATATGGTGAGCATG
TAGGAGCCTTCATTGTGGTCTGCAAAGATGTGGATAAAGC
CAAAAGGGTAGAGTCACAGTTGAAGATCTTGATTAGTCCC
ATGTATTCCAGCCCTCCCCTAAATGGGGTCCAGATTGCTT
GTACTGTTCTGAACACCCCAGGTTTGTGAAAACAATGGTT
GTAAGAAGTGAAAGTCATGGCCGACTGCATCATTAGTATG
CGGACTCAGCTGGTCTTCAACCTCAAGAAGAGTGGTTCAA
CTCACAACTGGCAACACACCAATGACCAAATTGACATGTC
TTGTTTCATAGCGCTAAAGCCTGAACAGGTGGAGTGGTTG
ACCAAGGAGTTCTCCATCTACATGACAAAGGACCGCCACA
TCTCTGTGGCAGGGGTCACCATTGGCAACATGGGCTACCT
TGCCCATTCCACTCACCAGGTCACCAAGTAATGCCCCTGG
TTGAGGAAACAGGGACAACCTTTCTGTCTTCAGCCTCTGC
TATTGGGAGCTTCACACAGAGGATGAGAAAGGGTGGATGG
TGGTGAGTGGATCATTTCTTTCAACCACAGTGTGTAACAC
TCAGTGATTGAATGTTTCTCAGAAAAGAACATGTAGTGAC
ACAGGGCAGAGGCATTCGTGGCTGGCATCTGGAACACTGG
CTCTAAACCAAACTCTCCCCTGTCCTTTTATCTCCAACTT
TTCTCAAAGAGTTTACATGGGAAAGAAAGTCATCGAACCA
AAAAACCTGCCAATTATGCCATTGCAATATTTCAGAAGCT
TTAACTGAAGTGTCAGGTTCCTCATGAGAAATAGCACACA
TTAGAGGCTTTGAGAGAAGACCTAGTTCTGTCATGAACAG
TCGGCCTCATGTCTGTCCTCCCATCAAGGAGCAACCTTAT
CAACAGAATGCATTGAAGAAATTATGTTTTATAAAAACCA
ATGAATCTGCTGCCACTACAGCAAGGAAAATAATGTGGTT
TCCTGTCTTATTTAAGAAAAAGAGAAGGCTCTCTTTTCTC
CCTTGTCATTGCTGTTCTTTTCCTTTTGCACGAAGATTTT
TAACTAATGCAGATTTTCATCGCATTCTACTGCTTGACTG
ACAATCAACTCCATCCTGTCGGGATTTATTTAAGAATAAA
AAACATAATGTTCTTTTTTTTTCTTTTTTCTTTCTTTTTT
TTTTTTGAGATGGAGTCTTGCTCAGTTGCCCAGGCTGGAG
TGCAGTGGTGCAATCTCTGCTCACTGCAGGCTCCACCTCC
CGGGTTCACGTCATTCTCCTGTCTCAGCCTCCCGAGTAGC
TGGGACTACAGGTGCCTGCCACCATGCTGGGCTAATTTTT
TGTATTTTTAGTAGAGATGGGGTTCCACTGTGTTATCCAG
GATGGTCTTGATCTCCTGACCTTGTGATCTGCCGGCCTCA
GCCTCCCAAAGTGCTGGGATTATAGGCATGAGCCACTGCG
CCCGGCCCAAGAACATAATTTTCTGCTGATGCCATACCCT
CACCTTTCTCAGCAAAGAATAGTGGAGAGTAGATAACTGT
ACTTTATCTTGGCATCCTCTTGAATGATTGTGTAATCTTC
TCTGGTTGGGATGTTGTCTCTGCCCAGTTGGACCTCCTCC
CTTTGTTGAATGTGGTTGTGCAGTCACTCATCTCACGCTG
TGAGTCCAGCGGTGCAGGGTGGTGCCAGGAGAGATATTCT
AGGTTTTATGTGCTGCCAGCAGGATTCAGGCTTCACCTAC
TGGAAGGAATCATCATCTGCTCTAATCATGTAGGCTTATT
GCAGCCTGGTTTCTCTGTTACAATAAAATTACTGTAGATG
CCGACCCCCCCCAAAAAAAATTATGAACACAAAGAAGGAA
AGAACAGACACTGGGGTCTATTTGAGGGTGGAGAGTAGGA
GGAGGGAGAGGAGCAGAAAAGATAACTATTGAGTACTGAG
CTTAATAGCTGGGTGATGAAATAATCGAAGCAAACCCCTG
TGACATGAGTTTACTTGTGTAACAAACCTTCACATGTGCC
CCAAACCTAAAATAAAAGTTAAAATAAAAACAAGAAGGCA
AAGTGAGTGTGCAGGGCACACTAGATACTATACACCTTGA
GCTGAGGGCTTCTGTCATTTTGGCTGTCCAACATCTTGTA
CTCTATATTTTTATTGTTCCCCTATGATTGTTCCCCTGTT
ATGGTTCCCTTTGTTAGAAGAGTGCTGGCATGTTATCTGG
AGTCCACCAAGTGGACCTGCAATTTTGGAGTGAGTCATGT
GAGAAAACAGACTGGGTAAAGATGCCAGTGGCTTGGTTTA
GGGGTCCATGGTGGAAGCGCTGTTACAGAGTGAATTTCTT
CTGGGAATAGTTTTTGGAAAATCAGTCATAAGCTTATTTC
TCCAGCTCACTGAGCTACTTAATATCCCATAATATATTTT
TTTCTGCTTAAACTAGCCAGAGTAGGTCTCATTTTTGCAA
CAGATACCTATCTGACATTTTGTGGGCTCTAGATAACCTT
TGTAGGTCTTGACTTTACACTTGCCCCTCATCCCTCACTG
GTTATTGAGTGTATCATGTAGTAGAGGGATCAGTCATATA
TAACTCACGAGATAAAGCAGAGCACAAGTTCATTATCTCC
CTCCACCCTGTTATTGTTGATTCAGAGGAGATCATTTTTC
CTCACTCCCAGATGGAAACTCCAGTGGATGCCAAGTCTTT
TCTATGTAGGACATTTAAAATAATAAGTACAGTGTGAAGT
TAGTAACTAGAATTATTTTTTAAAATTATTTCTTTCAATT
TTGTGGGTATATAGTAGATGTATATATTTATGGGGTGCAT
GAGATGTTCTGATTCAGGCATGCAATGAGTAATAATCACA
TCATGTAAAATGGGGTATCCATTCTCTCAAGCATTTATCC
TTTGTGTTACAAGCAATCCAATTAGACTCTTGTAGTTATT
TTAAAATGTACAGTTAAATTATTACTGACTATAGTCGCCT
TGTTGTGCTATCAAATACTAGATCTTATTTATTCTTTCTA
TTTTTTTGTACCCATTAACCATTTCCAACTTTGCCTCAAA
CCCCCACTACCCTTCCCAGCCTCTGGTAACCATGCTTCTA
CTCTCTATCTCCATGAGTTCAATTGTTTTGATTTTTAGAT
CTCACAAATAAGTGAGAACATGAAATTAGAATTATTATTA
AACAGATCTCAAAATGTGACTTAGTTGCATATCTTCTCCT
CCTCTCCCTGTATCAGCCTGTTTCAGCCTGGAAGCCTCTA
GTGGGAAGGAGGGATGTGATTGGTTGCTTCTTACTCTGAT
CTTCTTTCTTACCCCAGGACTTGCTGACTAGGGAGTATAA
AACGAATAGAAAAAGCATCAATTGAATTGAGTGAACAAAG
TCAATTTAAACATGGCAGATATTTAAAGCAGAATCTTCCA
AGAAGCTATTTTCTGGATCTTTGGAAGCTATGATAAGGCC
TCTCAGGCTTCAGCTTCCTTGTCCTTAGCAGACGCTTCTC
TAATGTAGATGGTCACTTATGCCTCCTGTAGCTCCTGGTA
ATGTAATATTCATCTCCAGGTTTTTGCTGCTGAGGTTCTT
CTGCCTCTTTAGAGGAGCAGAAAAGATAACTATTGAGTAC
TGAGCTTAATAGCTGGGTGATGAAATAATCGAAGCAAACC
CCTGTGACATGAGTTTACTTGTGTAACAAACCTTCACATG
TGCCCCCAAACCTAAAATAAAAGTTAAAAATAAAAAACAA
GAAGGCAAAGTGAGTGTGCAGGGCACACTAGATACTATAC
ACCTTGAGCTGAGGGCTTCTGTCATTTTTGGCTGTCCAAC
ATCTTGTACTCTATATTTTTATTGTTCCCCTATGATTGTT
CCCCTGTTATGGTTCCCTTTGTTAGAAGAGTGCTGGCATG
TTATCTGGAGTCCACCAAGTGGACCTGCAATTTTGGAGTG
AGTCATGTGAGAAAACAGACTGGGTAAAGATGCCAGTGGC
TTGGTTTAGGGGTCCATGGTGGAAGCGCTGTTACAGAGTG
AATTTCTTCTGGGAATAGTTTTTGGAAAATCAGTCATAAG
CTTATTTCTCCAGCTCACTGAGCTACTTAATATCCCATAA
TATATTTTTTTCTGCTTAAACTAGCCAGAGTAGGTCTCAT
TTTTGCAACAGATACCTATCTGACATTTTGTGGGCTCTAG
ATAACCTTTGTAGGTCTTGACTTTACACTTGCCCCTCATC
CCTCACTGGTTATTGAGTGTATCATGTAGTAGAGGGATCA
GTCATATATAACTCACGAGATAAAGCAGAGCACAAGTTCA
TTATCTCCCTCCACCCTGTTATTGTTGATTCAGAGGAGAT
CATTTTTCCTCACTCCCAGATGGAAACTCCAGTGGATGCC
AAGTCTTTTCTATGTAGGACATTTAAAATAATAAGTACAG
TGTGAAGTTAGTAACTAGAATTATTTTTTAAAATTATTTC
TTTCAATTTTGTGGGTATATAGTAGATGTATATATTTATG
GGGTGCATGAGATGTTCTGATTCAGGCATGCAATGAGTAA
TAATCACATCATGTAAAATGGGGTATCCATTCTCTCAAGC
ATTTATCCTTTGTGTTACAAGCAATCCAATTAGACTCTTG
TAGTTATTTTAAAATGTACAGTTAAATTATTACTGACTAT
AGTCGCCTTGTTGTGCTATCAAATACTAGATCTTATTTAT
TCTTTCTATTTTTTTGTACCCATTAACCATTTCCAACTTT
GCCTCAAACCCCCACTACCCTTCCCAGCCTCTGGTAACCA
TGCTTCTACTCTCTATCTCCATGAGTTCAATTGTTTTGAT
TTTTAGATCTCACAAATAAGTGAGAACATGAAATTAGAAT
TATTATTAAACAGATCTCAAAATGTGACTTAGTTGCATAT
CTTCTCCTCCTCTCCCTGTATCAGCCTGTTTCAGCCTGGA
AGCCTCTAGTGGGAAGGAGGGATGTGATTGGTTGCTTCTT
ACTCTGATCTTCTTTCTTACCCCAGGACTTGCTGACTAGG
GAGTATAAAACGAATAGAAAAAGCATCAATTGAATTGAGT
GAACAAAGTCAATTTAAACATGGCAGATATTTAAAGCAGA
ATCTTCCAAGAAGCTATTTTCTGGATCTTTGGAAGCTATG
ATAAGGCCTCTCAGGCTTCAGCTTCCTTGTCCTTAGCAGA
CGCTTCTCTAATGTAGATGGTCACTTATGCCTCCTGTAGC
TCCTGGTAATGTAATATTCATCTCCAGGTTTTTGCTGCTG
AGGTTCTTCTGCCTCTTTAGGTGGCCATATAGGATAAGCC
CCCAAGGCTCTTTCTTACACATGGTTCCCATCACCATCCC
TTACCCTGACAAACTGCAGTAGTATTGTTCCATCTCAATA
AAACAGCACATGCCCTGTTTCAGCCACCGGGACCATTAGC
CCACATTTTGTATTAAGATTCTCATCAGGCCTCAAACCAA
AACCCTATGTCTTTCAACTATAATGGTCATATATTAAGCT
CTCCCAGCAGTCCACAGAAGCCAAAAACCCTCCTATGTGT
AAGATGAGGTGGCAGGCATCCCTTTCTAACATCTTGATAT
AACAATAAAAGACAGGTATTTGTTTTGTTAAAAATAAAGT
GCTTCAAGTATACATATGTAACAAACCTGCACGTTATGCA
CATGTACCCTAGAACTTAAAGTATAATAAAAAAAAAAAAA
AAGAAGCCAAACACAAAATACCAAAAAAATAAATAAATAA
ATAAAGTGCTTTAAAAATCCAGTAAACTGAATTCAGCAAA
CCCATATGCATGGGTAGTAAGCTAGTGATTGGGGATACAG
AAATGAAGAAAACCTAGCATTTGCTCCCTGCATAGCAGAT
TTGTAATTGCAAACAAATAGTTGCAGAATGGCATGTGTCA
GGGAGAAACAGTCGCATAAATCACCTGCTAGAATGATTTA
GCCAGAGGAGAAGATTCTTAAGAATGAGTAATAATATTTT
TAAAGGAAAATAAACCATATTAACTAAATGGGAAATGCCT
GGATGAATGAGATTGACAGGAAAATATGGGAAATTCTGAA
ATTAAGAGAGACTATGCTAGGAATTTGGCTCATTGAGGAG
GGAGTTTCCTTTCAGTTTGCTGCACAGCAGTTTTAGATTG
TGACATCTTGTCTTGAGGATACACCTTAAGTGATATCTGG
GAGACTCATGGCTTCAGACATCTACATATTTTATTTGGCT
TCAAGTATCTATGTAAGTTTTTGACTGAGAACATCAGTGA
ATATTGACAAGACTTTTGCTTCTTTAACATTCTCTCAGGG
AATGCAAAAGCTAAGCACTAGAAATTCCTTAATGGATAGA
ATTATTTTCCTTGGATCAGTGTCTCAGGATTCTGAGTTCA
GGAATCAGGAGACTTAACAGCTATATTAACCCTAGTAAGG
TCAGAGGCTTCATCAAAGGAGAGGCCAGAAGTGAGGCCAG
AGGGAAACCTTGTGAAGAAATAATGCTGTGCTCAATTTAC
ACAGGTCTTTAAAATAATCAAAAGGAATATTTGTTATTTC
ATTTTCTCCTTACAACACGCCTGCAAGATAGGTAGAGACC
AGGATTACTTTTTTAAAATTCTGAGTAAGTCAACAATAAA
GCTTACAATCTACTGGCCCCAAGTCTAGAGCATCTGCAAG
AGACCTTACAATAAATGGAATGACTTAAAATAAATGGAAT
AAACAGGAATTACTGAGGATTATACCTGCAAATTCCTTCC
TCTCCTTTTAACCCCCTCCACCTAGTCACCATTTCGGTGC
CAAAGTTTTAAAATGAAGCTCAACAAATAGAATAAAGAAA
GTAATTTTATATTGGTAAAAGGCATAATTAACCTTAAAGA
CAAACATATGGAATCTCTAGGCACAGATAAATATATAAAC
AAAATACACAGAAGAAAATTATCAAAAATTCAGAAAAAAC
AGAAATACAGTCAGGGTGAGATATTTTAGATGTCACAAGC
AGTCTACAACACTTACAACATTAAAGAAAAATCTGAGCCT
TGCTTTCATCATCTGTAAAACAGGATTAATACTTACTATC
AAATATGTTGAGGTTAATAGGGTTACTATCAAGTATTTGG
GGACACATATGTAAGGCACCAAGTACAACAGTTGTCATGA
GTATGTGCTCAATACACAGTACTTTTAAAAAAGTAGAAAT
TATAGCAGTTTATAGATGTATACACCCCCAAAACATAGAA
TTTATTTTCTTTCTGATAGCTATAAAACACATAAAAATGA
GACATAAAATCTGAATAAACTAACAACACAAGAAATTCTT
CAGATTATGTTGCTTGGTCACAGTGCAATTAAAAGAAAGA
TTATTATAAGTAATGATTTATTGTTCTAACTATTACTGAT
GCAAGAATTTAAATAAATCGCAACTAAATCATATGGAAAA
TGTTTAAAACTCTCCAATATAACCACTGAAATAACATGTA
AGCCAATTAGCAAATAACAAATTTGGAGAGAATAACAAAA
CTAAGAATTCATAATAAAGAAAAATTTGGGGATAAGGTCA
CAGAGATGCTCAGAAGTCAATTCAGTCTTCATTGCTTTGA
CTATTAATATTAAAAATAATAAGATAAAGCATTTCACTTA
TTTAGAAAGAGAAAACACATCTATTCAAAGTCCTAAGAAT
ATTTTCAGAAATTAAATAAAACAAAAGCCAAAAACGATAA
ATTGTTAAGGAAAAAAAATGTTGAAGTGGAATTAGCAATT
CCAAGCACTATAATTACAAGACTGTGAATTTCATCAAAGA
AGAAACTAAAATGAAAAGGAAGAAAAACAATGTAGAAGAG
ACTGATTGTTTACCAGGGTTCCCTGAACAAAGACACAGGG
AATTTATCAGAGGGTTTGGTGGTAGAAGTCTTATTACCTT
GGGCTCAGCACTGCAGGGCTTTCTTGCTGAATTTCTTGTT
GAACATGAACCTTTCTAAGCCAGGCACCCAGAATAGGGAA
CTCCGCCTGAGACAGAGACAGAGAAGGAGTGGGCAGCTGC
CCCTCAGGGTGAGCCCAATGCATTTGGGAGAGATGAGTTT
CTGTGTGTATCTTTTCCATTCCTTCTCTAATTGGTTTGCA
GGTCTGGGTCATGGGAGGTCTACATTATCATCCTCAGGTT
ATGAGTGAGGAGAAAGAGACAACACTGAGAACAGGTGAGA
TTTAACACGGGAGGAGTGTCAAGGGCTGTCATCACTACTG
TATGCAGAACTCACTACTGTAGTTATGGTTTAGAGTCAGG
ACGCTCCACAGGGTGGGTGATTGAACAGGAGAATGCTAAG
TCTAGCCGCCAAAACTTGCCTTACATGCCTGTAGTCCCGC
ATGCCAGTGGCTGTCAGGTACTGGATCAGAGTCCGGCTGT
GCCACTTCCTTGAAACATTCATGTCTCCGGACCTGAATGG
CTGGAAAAAACTGCAGCAGGAAGATGGCCTTACCTCACTT
CTAGCTTCCAAGTCTCACAAGAGAGCACAGGCAGAACTGA
AGCCACATCCAGGACCTGGGCTGAAAACACCTGGCACATG
GAGCCTGTAGCATTCCACAATAACAACAAAACAAAACCCA
AAACACAGAAGAAGTTTGGAAACAGATGTTAAGTGCTTAT
GACCATATTCAGCACAATGTGTTTAGATGTAGGTTTCCTT
TTATTGACCTTGTTTGTTTGGGGCTTCCTGAATCTGAGAA
TCGATGTCTTTTATCAATTCTAGAAAATGTGCCATTATCC
ACTCAAATGTTGCCTGTCCTCTCTGAGTTCCCAATTTCTC
TTGGTTTTTGTCCTCTGAAGATTCCATTCAGCATTACTTT
GTTTTTTCCACTGACTCACTAACAAAGGGGCTTTGTTTTA
AGGGAAGTAATTTACCCAAAATATTAGGTTGTTTTCAACC
TTTCAGCTGGACTGCACTGAGTAACATAAATAATAAAAAT
GGTTCTGAGGAAAAGTCTATTTATTGTACACTTGGTTTTT
TTCCTCCTTTAGCAATGACAGTTTATTGAAGAACAAAAGC
CAATAGCCTATGGACTGTGAAGTTTACACACTGTCTTTAT
GGTTTTCATAGAGGTCTAAGGATGATTCATGCTTGCTAGC
ATGTAGCTAACTCTCAGGTACAGCAGGAACCCTTTGGACA
GTCCTCTATTAAAGCAAACTTCCTTAGACAAATTCATCTA
CTGCTCATGTCAAAGAAAGCTTATTGTTCGTTAAGGGGGA
AAGTAACACACAGATAGTGAAATGTCAGTTCTCAATGAGA
AGGAACAAGAGAGGGTTTATATATAGCAGCTTCTAACCCT
ATCAGTGACATGGATGATTTGGAGACTTTTCCTGAGGGTT
GCCAGGCATGAACTATTAATCAGAAATATAAGTAATATGT
CTGAGAGGAAAGCAACAATAAAACTGACCTGTAGCCATTA
GACAAGACCAGATGATAAGACTTGACTCCTTACCAGGTCA
AATTAGGAAAGAAGTACAAGACAGTTTCCAATAGAGGTAG
CTCAAGTAGAGACACTCTGGCTGCAGTTTCCAAATGTGCA
ACTAAAAGTAATTTTTTTCCCTCACTCAAGGGAAAGAAAT
GAAGGCTACTCTCTGTTACCTAAACCCCTCACATGCATTG
TCTCACAGATAGCATGGGGCAAGGGAAATATTGCAGGCCA
CTGGCACTGATACATGGCCATATGAACTCAGTCCCCTCCA
AGTCCTCTCTTCAGGCTACAGTGCATGCATTAAATGAATT
TTGATCCTGCAATGACTCCTTCACTGCCCTCAAAGAAAAC
CCAAATATGTTATGTAAGATCACTGATGGTCTTAACCACT
GGATTTTTCTCCATTCCATCAAAGTATTTTGGTTTTCTAT
GAACATATTGCATTGTTACAAATCTCTGGTCATTGCCTTG
GTCTCCCACACTTTAATCCTTCAATCAATAAATTCTATGC
TCAAGGAATTTTGGGCTTGAGGGGGAAGAGGAGAGAGAGA
GAGAGAGAGAGAGAGAGAATGAGAGAGAGGGAAGTCCAAC
TCTCATGGTTGTCAATGAAAAGATCAATGAAAGAATCTTT
GAAGAGTTTTATTCTGAAGTATACATGGGGACCATGACAC
AGCCCCAGAAGATCCTGAAAACATGTGCCCAAGATGGTTG
GGCTACAGCTTGGTTTTATACATTTTAGGAAGGCATAAGA
CATGAATTAATATATGTAAGATGTATAATTGGTTTGGTGG
ATTCAAAGATTTTCTGATTGTCAATTGATTGGAAGAGTTA
TTACCTAAAAATCTGGAATCAGTAGAAAGGAATGTCTGTG
TTAAAATAGGACATTGTGCAAACTAAGGTTTTCCTATGCA
GATGAAAGCTCCAGGTAGCAGGCTTCAGACAGAATAGACA
ATAAATGTCTCTAATCAGACCTAACAAGGTGCAACTCTTA
TTTAATCTCTTCTGGATCTAGAAAGGGAAGGGGAGTCTCT
ACAGAATGTAGATTTTCTCCACAAGGAGCAGCTTTATAGG
GCCATTTCAAAATATGTCAAAGAAATATATTTTGGGGTAA
AATACTTCCATTTCTATCATGGCTTGCTGTCTGTCACATG
ATGCTATTATAGAGTCAGGTAAGAATTTGGTGTCTCATTG
CTACAAAGAGTCTGTTTTGTCAGGCTTAAGATCTCTGTTT
TAATGTTAATGCTGGTTCATTGTGCCTGAATTCCAAAGGG
AAAAGGGTACAATGAGGCATGTCTGTCCTGCCACCTCATT
CCCATCATTGCCAGAACCCAAAACTAGATTATCAGGTTTA
CTTTGGAATGCCCTTGGCCAAGAGGAGCATCCATCAGTCA
GTTGAAAGACTTAGACTTTTACTTTTGGTTTATACAGTAG
AAGTTGTAGGAGGTCAAATTCAAGCTTTTTTTATACGTTT
ACCCAAACATATGGAAAACTACTCAGCTAATTCACCCTGA
AAGATGGTTGAATAGGAACAACTCCGGTCTGCAGTTCCGC
GCAAGATCAATGTAGAAGGTGGGTGATTTTTGCATTTCCA
ACTGAGGTACCTGGCTCATTTCACTGTGACTGGTTAGACA
GTGGATGAAGCCCATGGAGGGCAAGCTGAGGCAGGGTGGG
GTGTCACCTCACCTGGGAAGTGCAAGGGGTCAGGGAATTC
CCTCTCCTAGCCAAGGGAAGTCATGAGGGACTGTGCCACG
AGGAACAGTGCATTCTGGCCCAGATACTATGCTTTTCCCA
TGGTCTTCACAACTCGCACACCAGGAGATTCCCTCAGGTG
CCTACACCACCAGGGTCCTGGGTTTCAAGCACAAAACTAG
GTGGCTGTTTGGGCAGACACCAAGCTAGCTGCGAAAGTTT
TTTTCATACCCCAGTGGGAGTATGAAATTGAGGCAGTAAT
TAATAGCCTACCAACCAAAGAAAGTCCAGGACCAGACAGA
TTCACAGCCAAATTCTACCAGAGATACAAAGAGGAGCTGG
TACCATTCCTTCTGAAACTATTCCAAACAATAGAAAAAGA
GGGACTCCTCCTAACTCATTTTATGAGGCCAGCATCATCC
TGATACCAAAACCTGGCAGAGACACAACAAAAAAAGAAAT
TTCAGGCCAATATCCCTGATGAACATCAATGCAAAAATCC
TCAATAAAATACTGGCAAACAGAATCCAGCAGCACATCAA
AAGCTTATCCACCACAATCAAGTCAACTTCATCCCTGGGA
TGCAAGGCTGGTTCAACATATGCAAATCAATAAATGTAAT
CCATCACATAAACAGAACCAATGACAAAACCACATGATTA
TCTCAATAGATGCAGAAAAGGCCTTTGATAAAATTCAACA
CCCTTCATGCTAAAACTCTCAATAAACTAGGTATTGATGG
AATGTATCTCAAAATAATAAGAGCTATTTATGACAAACCC
ACAGCCAATATCATACTGAATGGGCAAAAGCTGGAAGCAT
TCCTTTGAAAACTCACACAAGACAAGGATGCCCTCTCTCA
CCACTCCTATTCAACATAGTATTGGAAGTTCTGGCCAGGG
CAATCAGGCAAGGGAAAGAAATAAAGCATATTTGAATAGG
AAGAGAGGAAGTCAAATTGTCTCTGTTTGCAGATGACATG
ATTGTATATTTAGAAAACCCCATCATCTCAGCCCAAAATC
TCCTTAAGCTGATAAGCAACTTCAGCAAAGTCTCAGGATA
CAAAATCAATGTGCAAAAATCACAAGCATTCCTATACACC
AATAATAGACAAACAGAGAGCCAAATCATGAGTGAACTCC
CATTCACAATTGCTACAAAGAGAATAAAATACCTAGGAAT
ACAACTTACAAGGGATGTGAAGGACCTCTTCAAGGAGAAC
TACAAACCACTGCTCAAGGAAATAAGAGAGGACACAAACA
AATGGAAAACATTCCATGCTCATGGATAGGAAGAATCAAT
ATCATGAAAATGGCCATACTGCCCAAAGTAATTTATAGAT
TCAATGCTATCCCATCAAGCTACCATTGACTTTCTTCACA
GAATTAGAAAAACTACTTTAAATTTCATATGGAACCAAAA
AGAGCCCATGGAGGGCAAGCTGAGGCAGGGTGGGGTGTCA
CCTCACCTGGGAAGTGCAAGGGGTCAGGGAATTCCCTCTC
CTAGCCAAGGGAAGTCATGAGGGACTGTGCCACGAGGAAC
AGTGCATTCTGGCCCAGATACTATGCTTTTCCCATGGTCT
TCACAACTCGCACACCAGGAGATTCCCTCAGGTGCCTACA
CCACCAGGGTCCTGGGTTTCAAGCACAAAACTAGGTGGCT
GTTTGGGCAGACACCAAGCTAGCTGCGAAAGTTTTTTTCA
TACCCCAGTGGGAGTATGAAATTGAGGCAGTAATTAATAG
CCTACCAACCAAAGAAAGTCCAGGACCAGACAGATTCACA
GCCAAATTCTACCAGAGATACAAAGAGGAGCTGGTACCAT
TCCTTCTGAAACTATTGCAAAAAATAGAAAAAGAGGGACT
CCTCCCTAACTCACTTTATGAGGCTAGCATCATCCTCATA
TCAAAACCTGACAGAGATACAACAGAAAAAAAAAAAAAAA
GAAATTTCAGGCCAATATCCCTGATGACATCAATGCAAAA
ATCCTGACTAAAATACTGGCAAACAGAATCCAGCAGCACA
TCAAAGAGCTTATCCACCACAATCAAGTCAACTTCATCCC
TGGGATGCAAGGCTTGTTCAATATATGCAAATCAACAAAT
GTAATCCATCACATAAACAGAACCAATGACAATAACCACA
TGATTCTCAATAGAAAAGGCCTTTGATAAAATTCAACACC
CTTTCATGCTAAAAACTCTCAATAAACTAGGTATTGATGG
AATGTATCTCAAAATAATAAGAACTATTTATGACAAACTC
GCAGTCAATATCATACCGAATGGGCAAAAGCTAGAAGCAC
TCCCTTTGAAAACTCACACAAGACAAGGATGACCTGTCTC
ACTACTCCTATTCACATAGTATTAGAAGTTCTGGCCAGGA
AAATCAGGCAAGAGAAAGAAACAAAGCATATTCAAATATG
AAGAGGGGAAGTCAAATTGTCTTTGTTTGCAGATGACATG
ATTGTATATTTAGAAAACCCCATCATCTCGGCCCAAAATC
TCCTTAAGCTGATAAACAGCTTCAGCAAAGTCTCAGGATA
CAAAATCAATGTGCAAAAATCACAAGCATTCCTATACACC
AATAATAGACAAACAGAGAGACAAATCATGAATGAATTCC
TATTCACAATTGCTACAAAGAGAATAAAATACCTAGGAAT
CCAACTTACAAGGGATGTGAATGGCCTCTTCAAGGAGAGT
TACAAACCACTGCTCAAGGAAATAAGAGAGGACACAAACA
AATGGAAAAACATTTCATGCTCATGGATAGGAAGAATCAA
TATCATGAAAATGGCCATACTGCCCAATGTAATTTATAGT
TTCAATGCTATCCTCATCAAGCTACCATTGACTTTCTTCA
CAGAATTAGAAAAAGCTACTTTAAATTTCATAGGGAACAA
AAAAGGTCCATATTGCCAAGAAAATCCTAAGCAAAAAGAA
CAAAGCTGGAGGCATCATACTACCTGACTTCAAAGTATAC
TATAAGACTACAGTAACCAAAACAGCATGGTTCTGAACCA
AAATAGCATGGTACTGTACCAAAACAGATATATAGACCAG
TGGAACAGAACAGAGGCCTCAGAAATAACACCACATCTAC
AGCTATGTGATTTTGGCAAACCCGACAAAAACCAGCAATG
GGGAAAGGACTCCCTATTTAATAAATGGTGTTGGGAAAAC
TGGGTAGCCATATGCAGAAAACTGAAACTGGACCCTTTCC
TTACACCTTATGCAAAAATTAACTGAAGATGGATTAAAGA
CTTAAACATAAGACCTAAAACCATAAAAACCCTTGAAGAA
AACCTAGGCAATGCCATTCAGGACATAGGCATGGGCAAAG
AGTTCATGACTAAAACACCAACAGCAATGGCAACAAAAGT
CAATTGACAAAGAGTATCTAATTAAACTAAAGAGCTTCTG
CACAGCAAACGAAACTATCATTAGAATGAACAGGCAACCT
ACAGAATGGGAGAACATTTTTGCAATCTATCCATGTGTCA
AACGGCTAATATCCAGAATCTATAAGGAACTCAAACAAAT
TTACAAGAAAAAAAAAAACATCAAAAAGTGGGCAAATAAA
ATGAACAGACACTTCTCAAAAGAAGACATTTATGTGACCA
ACAAATATATGAGAAAAAGTTCATCATCACTGGTCATTAA
AGAAATGCAAATCAAAACCATGATGAGATACCATCTCATG
CCAGTTAAAATGGTGATCATTAAAAAGTCAGGAAACAACA
GATGCTGGAGAAGATGTGGAGAAATAGGAGTGCTTTTACA
CTGTTGATGGGAGTGCAAATTAGTTCAACCACTATGGAAG
ACAGTGTGGTGATTCCTCAAGGATCTAGAACCAGACATAC
AATTTGACCCAGCAATCCCATTACTGGGTACATACCCAAA
GGATTCTAAATCATTCTACTATAAAGACACATGCGCATGT
ATGTTTATTGCAACACTGTTCACAATAGCGAAAACTTGGA
ACCAACCCAAATGTCCATCAATGACAGACTGAATAAAGAA
AATGTGGCACATATACACCATCGAAAACTATGCAGACACA
AAAAAGTATGAGTTTATGTCCTTTGCAGGGACATGGATGA
AGCCGGAAACCATCATTCTCTGCAAACTAACATAAGAACA
GAAAATCAAACACCGCATGTTCTTACTCACAAGTGGAAGT
TGAACAATGAGAACACATGGACACAGGAAGGGGAACATCA
CACACCAGGGCCTGTTGGCCGGGGGGGTGGTGGTTAGGGG
AGGGATAGTATTAGGAGAAATATCTAATGTAGATAAGAAG
TTGATGGGTGCAGCAAGCCACCATGGCACATGTATACCTA
TGTAACAAACTTGCACTTTCTGCACATGTATCCCAGAACT
TAAAGCAAAATAATAACAACAACAATAATAATAATAAAGA
AAACTACTCATCAGCAAGAGAGGATGAGGCCCATATGCAG
AAAAATATATTAAAAAACAGACTGAAAGAGAGTCCTGGCA
GCACTTGGTCCACAGTTCCAATTGGGTTTTATTATATTGT
TGACTTGGCTGACTCCTTCTTAAGAGATGTGAGTGAGACG
TTACACAGAAATAAGGAAATGAGTTTCTGGTCTCTAGTGA
GAGCTCCAGACAGAGCATTCCCTTCTCTGTGGTCTTCTTG
GAATAGTAAATGATTGTAAGGGATAAAGACATCTGTTTAT
TTCCAGCTTTGTGCCTGACTCATCAATATCCCAAAGAAAG
TCTTTAATACGTTTAAAAAGTTTTCTATTTTTTAAGGCTG
ATTTTTTTAAGCAATAAAGTAGGATCCTGAGCTTTCTGAA
AATATTTAATAATTTGAATTTGAGAATGGTAATATGTTTG
GAGCATTCAATGGAAAAAATACAAGTTGTTAAGTATTTTT
CCTCCTGCAAACTGCTCTTTACATCCAAATCCAGGCTAGC
AATGTCTGGAATGCAAGAAAAAAATCTAAGGAATTAAGTT
AGAACATACCGATTATCTGTAAAACATTCCTTGTGGGCTT
CAGGTTGAGCAAGCTTGTGCTGTTTGAACTTGGGGTGTGG
AAAATTACACCTACGAAATTTCCCTTTTATTGTTGGCACA
AGTCAATATGCAGGAAGCTGCTTGGGAAAAGATGCAATGG
GGTGTGGCACCTCATGATGATTCCTTTCTTTTCATTCACA
AGAACCTGGCACAGCTTACCCCCTGTAGGCACTGGCTGAG
TTCAGTACAAAGCCAGCAAAGCCAGAAAGCCCATGACATA
TTAATAGCTCCATGAACTGCAGCTGAGAAAGGTGCCACTA
GTTCAATAAAACCAAAGACATACAGAGAGAGGTTGAGTAG
AGGAAAGGAATTGGGCTCTAGATCAGTGTCATAGGATATT
AATAGCCAGGGTCTTCAAACTGGGGCACCACTTACCCTGC
AGGTGCACCAAAACTAAGGCATATGTGGCCACAAGTAGTT
TTAGGGAAAACAAGTTCCAGACCTTCAATTTCCATAAAAC
TCTGCCCGAGAATAGGCTGGGTTGCCTTTTCAACCTTTGC
TTAGGAAAAGAAAATCTTTCTCCTACTTTACATAAGAAGG
AACTCCAAAGAGAGAAGTGTGGGGTGGTTATGGTGGGTGT
GTGTGTATTGTGGGGAGGATCTATAACACTGATATGTACA
AAGCTTCCTTTATTTAGGCACCAGTCAATGTTCACTCACA
TATTTTCACCACTTCAAGGAGAAAATTGCTGGAAATTACA
TCTTTAGTAATGTTAGAGCTCAGAAACAGATACTCCAAAT
ATGCTGCTTTGAACTGGACTTTGAGCCTCATAGTCTCTCT
GATGCCCCTGCCTACCCCAATTTCTCCCAAAGCATAGGAT
GAAGTTGCTCTCTAAATTCCCTCATCTACCTAAAGTCTAG
ACCTACTAGAGGAGAAAACAACCACCTTTGGTCTCTTCTA
TGAGTTTTCATTAACTGAACCTCAATGATGAGAAACACAA
ATTCTGCCAATATATATTTACAGAGGTTAATTTTAAGCCA
TTATGAATGACCACGGTCCATAATTGTACAATCTCAAGAG
GGCCTGAGAAAGTGCATCTGAGGTGGTTGCACTACAGTTT
GGTTCTATACATTTCAGGGAGACAGAAATTGCAAGCAAAA
TAATAAATCAGTACATACAAAGCTTGGCCTGAAATAGGCA
GGACATCTTGAAACTGGGGCTTACAAGTCATAGATGGGTT
TTAGGGATTCTCAAGATGACAACTGAGAGTTTAACTGTTG
TATAAAGACTTGAAGTTGGTAGAAAGAAATGCTTGAGTAA
AGATACAGAGGATCTGCTGTCTGTCATGTGATACTATACT
AGAGTCAGGTTGGAAAGTAATCCACATTATACCAGGTTAA
TAGCAAACCAGGTTCTATGGTTTCTAGGGTTTGACTCCTA
AGGTCCCTTAGATGGGAATTTGGGCAAAAGAAAAAAGGTC
AAAGTTCAGTCCTCTATGCATATCACAGGAAGGAAGACTA
ACGTCTCTTAACAAACCTGTACAGACTTTTGTCACAAACC
GTTGCCTGCTCTGAAGGTCCAATAGACTTTGTCCTAAACT
GTTGTATGTTCTGCAAGTCCACTGAATTCTGCCTAGTAAT
TATTTAGTGTTCTTCAACATAATTCCTCTTCTCCTTGTCC
CATACCTAGTTTGCCAGGATCCATGCCTCTATTCTTTCTG
TAACCTCAAGATGATATATAAACTTCTGCATTAGGAAGTT
GGGTTTTTATTCTGAAGGCTCCTGTGTCACGTGAAGCTAT
GATCTGTTATGGGAAGTCAGGGACCCAAACAGAGAGACTG
GCTGAAGCCACGGCAGAACAACATAATTGTGAAGATTTCA
TGGACATTTATTAGTTCCCCAAATTTATACTTTAATAATT
TATTATGCCTGTCTTTACTACAATCTCTGAACATAAATTG
TGAAGATTTCATGGACACTTATCCCTTCCCCAGTCAATAC
CCTTGTGACTTCCTATGCCTGTCTTTACTTTAATCTCTTA
ATCCCATCATCTTCGTAAGCTGAGGAGGATGTATATTACC
TCAGGACCCTGTGATGATTGTGTTAACTGCACAAAATGTT
TGTAGAGCATGTATGTTTGAACAATATGAAATCTGGGCAC
TTTGAAAAAAGAGCAGGATAACAGCAATGTTCAGGGAACA
AGAGAGGTAATCTTAAACTCTGACTGCCAGTGAGCTGGGT
GGAACAGAGCCATATTTCTCTTCTTTCAAAAGCAAATAGG
AGAAATATTGCTGAATTCTATTTCTCAGCAAGGAACATCC
CTAAGAAAGAGAATGCGCCCCGTGGGTAGACCTCTAAATG
GCTGCTTTTGGGGGTGGCTATCTTTTGCGGTCGAAGCCAA
AGGGATGAAATAAGCCCTGGTCTCCTGTAGCACTCCCAGT
CTTATAAGGATGAGGAAATTCCTGCCTAATAAATTTTGGC
CAGACTGGTTGTCTGCTCTCAAACTCTGTCTCCCAATAAG
ATGTTATCAATGAAAATGCTTGCCCGAAACTTCATTAGCA
ATTTTAATTTTGCCCTGTCCTGTGGTCCTGTGATCTCGCC
CTGCCTCCACTTGCTTTGTGACATTTTATTACCTTGTGAA
GCATGTGATCTCTGTGACCCACATCCTATTCGTGCACTCC
CTCCCCTTTTGAAAATCACTAATAAAAAATTGCTGGTTTT
ATGGCTGAAGGAGCATCATGTAACCTGCTGACATGTGATG
TCTACCCCAGACACCCAGCTTTAAAATCTCTCTCCTTTGT
ACTCTTTCCCTTTATTTCTCAGACCAACTGACGCCTAGGG
AAATAGAAAAGAACCCACATTGAATATAGGGGGTGAGGTT
TCCCCTGATAATGATCAAATAAATTTGTATGCTTTTTCTC
CTATTAATCTGCCTTTTGTGAGTTGATTTTTCAGGGAACT
TTCTGAGGTTGAAGGGGAAACTTTCCCTTTACCTATATAG
CAACTATTTAAATTTGTGATGAAAAATTGAAATGTCAACT
TATAAATATGCAAATCAATACAAACAGCTCTCATTTTGCT
CAGTAGTGTGGCATCATAAAAATAACTGTGCAAATGAAAA
ACGTGCAATCTCAATAATCAATGGGAAGAATCATAATTGT
TAACATGACCACTAAAAATTTTGCTCAAAACATTGAAAAC
TCTCTTACTCTCAGTTATAAATGTATAAAACTAATATTTC
CTTAGTATGTTGCAACTTAAACACTAGAACATTCAGAATT
TAAAACACCGAGAAGTAGAAAACTTATCAAGTGTAGCTTG
AACAGTATTTGCCCTCTTATAAAACAGTGAACATCTTTTC
TTTGTCTTGGTGATGTGAACCATATATGTAATCTTAAGCA
TATCCAACCAACTGAATGGATCCCTCCTCTAGAAAGGAAA
TAAACTGAAGTAAACTTCAAAAACTAATTCTGGCCACGAT
GGGAAGGGGAAATCAGACATGTCTCATTGCACTCTCCGCT
CTCTGCAATTCAGGCACAACTGACCACATTAGCATTAAAA
TACATCTTAAGACTGACAAAACAGACTCTTTGTAGCAATA
AGACACCAAATTCCTACCTGATTCTAGTATAGCATCACAT
AACAGCAGGACCTAAGATAAATGAAAGCATTTTATCCCAA
AATATATTTCTTTGACATATTTTGAAATGGAAAGCTGTCT
CTTGTCGGGAAAAATGCACATTTTGTAGAGAATCCCCTTT
CCTTTTCCAGGTCGTTTCCTGATCCAGGAGAGACTGAGTA
AGAGTCTGGCACCTTTTTAAGTCTGATTAGAGACATTTAC
TGGAGGTTTCATCTGCATGATAAAACTTTGGTCTGTAAAA
CATCTTATCTTAAAAAACATCTTGTCTTAACCCAGACACT
CTTTTCTATTGATTCTAGGTCTTTTGATAATAACTCAACT
CTTTCAGCCAGTTGCCAATCAGAAAATCTTCAACTCTATG
TATGACCTGGAGCATGCCCCCACTGTCCTCTCCCTGCCAG
TCTTTTGAGTTGTTCCACCTTTCCAGACAGAACCAATATA
TACATTACATTTATTGGTTGATTTCTGCCTTTAACTTCTA
TCCCCTTAAATTTTATAAAACCAAACTATAACACAATGAC
CTTGGTTCTCAGGACCTCCTGGGGCTGTGTCACAGGCCTT
GGTCATTCACATTTGGCTCAGAATAAACCTCTTTAAATAT
TTTACAGAGTCTGATTTTATTTTTTGTCAACAGTGAATTG
TCATACTCCTTTTAAGTTTGTATCTGTTTCCAACATCTTA
TCCTGTGTGCTTTCCATGTTGTGAAATATCTCTGAGAGTT
CCTTCATGTGAAATTTTTCTTTTGACAGGATCATTTCCTT
TGGGACATCATCCTCTTTGTCATGACCACTTTCTCATTTC
TGTTAGTAGATTTGCTACAAATTTTCCCAATTCTTTTAAA
AGTATTGAAGTAAAAGGTATTATTTAAAAGGTATTGAAAG
GTTAAAAGATATTATTATTACTGAAAGGTAAAAGGTATTT
GTCAGACCTCTGAGCCAAAGCTAAGCCATGATATTCCCTG
TGACTTGCACGTACACATCCAGATAGCAGGTTCCTGCCTT
AACTGATGACATTACCTTGTGAAATTCCTTTTCCTGCCTC
ATCCTGGCTCAAAAGCTCCCCCACTGAGCACCTTGTGATC
CGCCCACCCCTGCCCACCAGAGAACAACCCCCTTTGACTG
TAATTTTCCTTTACCTACCCAAATCCTATAAAACAGCCCC
ACCCCTATCTCCCTTCGCTGACTCTCTTTTCAGACTCAGC
CCGCCTGCACCCAGGTGAAATAAACAGCCATTCTGCTCAC
ACAAAGCCTATTTGGTGGTCTCTTCACACGGACGCACATG
ACATTTTGGTACCAAGACTCGGATCAGGGGACCTCCCTTG
GGAGACCAATCCCCTGTCCTCTTGCTCTTTGCTCCGTGAG
AAAGATCCACCTATGACCTCAGGTCCTCAGACTGACCAGC
CCAAGGAACATCTCACCAATTTTAAATCCGGTAAGCGGCC
TCTTTTTACTCTCTTCTCCAACCTCTCTCACTGTCCCTCA
ACCTCTTTCTCCTTTCAATCTTGGTGCCACACTTCAATCT
CTCCCTTCTCTTAATTTCATTTCTTTTCTTTTTCTGGTAG
AGACACAGGAGATATGTTTTATCCGTGGACCCAAAACTCC
ATCGCTGGTCACAAACTGGGGAAGACAGTCTTCCCTTGGT
GTTTAATCATTGCAGGGATGCCTGTCTGATTATTCACCCA
CCTTTCAGAGTGTCTGACCACGCAGGGATGCCTGCCTTGG
TCCTTCACCCTTAGCGGCAAGCCTGCTTTTCTGGAGGGCA
AGAACCCCCCTGACCCCTTCTCTCCATGTCTCTACCCTTC
TCTGCTTTTCTGGAGGGCAAGAACCCCCAACCCTTCTCTC
CATGTCTCTACCCTTCTCTGCTTTTCTGGAGGGCAAGAAC
CCCCAACCCTTCTCTCCATGTCTCTACCCTTCTCTGCTTT
TCTGGAGGGCAAGAACCTCCCAACCCCTTCTCTCCATGTC
TCTACCCTTCTCTGCTTTTCTGGAGGGCAAGAACCCCCAA
CCCTTCTCTCCATGTCTCTACTCTCTTTTCTCTGGGCTTG
CCTCCTTCACTATGGGTAACCTTCCACCCTCCATTCCTCC
TTCTTCTCCTTAGCCTGTGTTCTCAAGAACTTAAAACCTC
TTCAACTCACACCTGACCTAAAACCTAAATGCCTTATTTT
CTTCTACAATGCTGCTTGACCCCAATACAAACTCGACAGT
AGTTCCAAATAGCCAGAAAATGGCACTTTGATTTTTCCAT
CCTACAAGATCTAAATAATTCTTGTCGTAAAATGGGCAAA
TGGTCTGAGGTGCCTGATGTCCAGGCATTCTTTTACACAT
CGGTCCCTCCTAGTCTTTTGAGTTGTTCCACCTTTCCAGA
CAGAACCAATATATACATTACATTTATTGGTTGATTTCTG
CCTTTAACTTCTATCCCCTTAAATTTTATAAAACCAAACT
ATAACACAATGACCTTGGTTCTCAGGACCTCCTGGGGCTG
TGTCACAGGCCTTGGTCATTCACATTTGGCTCAGAATAAA
CCTCTTTAAATATTTTACAGAGTCTGATTTTTATTTTTTT
GTCAACAGTGAATTGTCATACTCCTTTTTAAGTTTGTATC
TGTTTCCAACATCTTATCCTGTGTGCTTTCCATGTTGTGA
AATATCTCTGAGAGTTCCCTTCATGTGAAATTTTTTCTTT
TTGACAGGATCATTTCCTTTGGGACATCATCCTCTTTGTC
ATGACCACTTTCTCATTTCTGTTAGTAGATTTGCTACAAA
TTTTTCCCAATTCTTTTAAAAAGTATTGAAGTAAAAGGTA
TTATTTAAAAGGTATTGAAAGGTTAAAAGATATTATTATT
ACTGAAAGGTAAAAGGTATTTGTCAGACCTCTGAGCCAAA
GCTAAGCCATGATATTCCCTGTGACTTGCACGTACACATC
CAGATAGCAGGTTCCTGCCTTAACTGATGACATTACCTTG
TGAAATTCCTTTTCCTGCCTCATCCTGGCTCAAAAGCTCC
CCCACTGAGCACCTTGTGATCCGCCCACCCCTGCCCACCA
GAGAACAACCCCCTTTGACTGTAATTTTCCTTTACCTACC
CAAATCCTATAAAACAGCCCCACCCCTATCTCCTTCGCTG
ACTCTCTTTTCAGACTCAGCCCGCCTGCACCCAGGTGAAA
TAAACAGCCATGTTGCTCACACAAAGCCTGTTTGGTGGTC
TCTTCACACGGACGCATGACATTTTGGTGCCGTGACTCGG
ATCAGGGGACCTCCCTTGGGAGATCAATCCCTGTCCTCCT
GCTCTTTGCTCCATGAGAAAGATCCACCTATGACCTCAGG
TCCTCAGACTGACCAGCCCAAGGAACATCTCACCAATTTT
AAATCGGTAAGCGGCCTCTTTTACTCTCTTCTCCAACCTC
TCTCACTATCCTCAACCTCTTTCTCCTTTCAATCTTGGTG
CCACACTTCAATCTCTCCTTCTCTTAATTTCAGTTCCTTT
CTTTTCTGGTAGAGACAAAGGAGACATTTTATCCGTGGAC
CCAAAACTCCATCGCTGGTCACAAACTGGGGAAGACAGTC
TTCTCTTGGTGTTTAATTAGGCAGGGATGCCTGTCTGATT
ATTCACCCACCTTTCAGAAGTGTCTCACTACGCAGGGATG
CCTGCCTTGGTCCTTCACCCTTAGGGGCAAGTACCGCTTT
TCTAGGCCGGGGGTGGTGGTGGCGGGCAAGAACTCCTGAC
CCCATCTCTTCCTGTCTCTACCCCTTCTCTGCTTTTCTGG
GGAGGGCAAGAACCTCCCAACCCCTTCTCTCCCTGTCTCT
ACCCTTTCCTGCTTTTCTGGAGGGCAAGAACCCCGACCTC
TTATTTTTGCGCCTCTTATTTTTGTGCCCCACCCTATTTT
GTGCCCCGATCTCTTATTTTTGCACCCCAATTCCTTATTT
CTCTCCCCACCCTTTCCGGCTTTTCTGGAGGGCAAGAACC
TCCCAACCCCTTCTCTCCATGTCTCTACTCTCTTTTCTCT
GGGCTTGCCATCTTCACTATGGGTAACCTTCCACCCTCCA
TTCCTCCTTCTTCTCCTTTAGCCTGTGTTCTCCAGAACTT
AAAACCTCTTCAACCCACACCTGACCTAAAACCTAAATGC
CTTATTTTCTTCTACAATGCTGCTTGACCCCAATACAAAC
CCGACAGTAGTTCCAAATAGACAGAAAAGGGCACTCTTGA
TTTTTCCATCCTACAAAATCTAAATAATTCTTGTCGTAAA
ATGGGCAAATGGTCTGAGGTACCAGATGTCCAGGCATTGT
TTTACACATCGGTCCCTCCCTAGTCTCTGTTACCAATGCA
ACTTGTCCCAAATCTTCCTTCTTTCCCTCCTGCCTGTCCC
CTCAGTCCCTACCCCAAGTGTCACCGAGTCTTTCTAATCT
TCCTATTCTACAGACCCATCTGACCTCTCCCCTCCTCACC
AGGCCAAGCTAGGTCCCAATATTTCCTCAACCTCCGCTCC
CCCACCCTATAATTCTTTTATCACCTCCCCTCCTCACACC
TGGTTTGTCTTACAGTTTTGTTCCTCTCCCCCTCCACCCT
ATAATCCTTCTATTACCTCCCCTCCTCACACCCTGTCTGG
TTTACAGTTTAGTTCTGCAACTAGCCCTCCCCCACCTGCC
CAGCAATTTCCTCGTAAAAAGGTGACTGGAGCTAAAGACA
TAGTCAAGGTTAATGCTCCTTTTTCTTTACCTGACCTGTT
CCAAATCAGTTAGCATTTAGGCTCTTATTCATCAAATATG
AAAAACCCAGCCCAGTTCATGGCTCATTTGGCAGCAACCC
TGAGATGCTTTACAGCCCTAGACCCTAAAAGGTCAAAAAA
CTGTCTTATTCTCAATATACATTTTATTACCCAATCTGCT
CCTGACATTAAATAAAACCCTCCAAATTAAATTCCAGCCC
TCAAATCCCACAACAGGATTTAATTAACCTCACCTTCAAG
GTGTACAATAATAAAGTAGAGGCAGCCAAGTAGCAATGAA
TTTTTGAGTTGCAATTCCTTGTCTCCACTGTGAGAGAAAC
CCTAGCCACATCTCCAGGACATAAGAACTTCCAAATGCCT
GAACCGCAGCAGCCAAGCATTCCTCCAGGACTACCTCCCC
CAGAAGCTTGCTACAAGTGATGGAAATCTGGCCACTAGGC
CAAGGAATATCCACAGCCCAGGATTCCTCCTAAACCATAT
CCCATCTGTGTGGGACCCCACTGGAAATTGGACTGTTCTA
CTCACCTGGCAGCCACTTCCAGAGCCCCTGGAACTCTGGC
CCAAGGCTCTCTGACTGACTGCTTCCCAGATCTTTTTGGC
TCAGCAGCTGAAGACTGTCACTGCCCAATTGCCTTGGAAG
CCTACAGGACCATCAAAGATGCTCTGGGTAACTCTGACAG
CTGAGGGTAAGTCTGTCCCCTTCTTAATTAAAACAGAGGC
TACCCATTCCACATTACCTTCTTTACAAGGGCCTGTTTCC
CTTGCCTCAATAACTGTTGTGGGTATTGACGGCCAGGCTT
CTAAACCTCTTAAAACTTCCCAGCTCTGTTGCCAACTTGA
ACAACACTCTTTTATGCACTCCTTTTTAGTTATCCCCACC
TGCCCAGCTCCCTTATTAGGGTCAAGACATTTTCACTAAA
TTATCTGCTTTCCTGACTGTTCCTGGACTACAGCCACACC
TTATTGCCACCCTTTTCCCCAGTTCAAAGCTTCCTTCGCA
TCCTCCTCTCATATCCCCCCACCTTAACCCATAAGTATAG
GATACCTCTACTCCCTGCTTGGTGACTGATCATGCACCCC
TTACCATCTCATTAAAACCTAATCACCATTACCCTGCTCA
ACGCCAATATCCCATCCCACAGCACGCTTTAAAAGGATTA
AAGCCTGTTATCACTTGCCTGCTAGAGCATGGCCTTTTAA
AGCCTGTAAACTCCCCTTACAATTCCCCCATTTTACCTGT
CCTAAAACCAGACAAGGCTTACAGGTTAGTTCAGGATCTG
CACCTTATCAACCAAATTGTTTTGCCTATCCACCCTGTAG
TGCCAAAGTCATATACTCTCCTATCTTCAATACCTCCCTC
CACAACCCATTATTCTGTTCTAGATCTCAAACATACTTTC
TTTACTATTCCTTTGCACCCTTCATCCCAGCCTCTCTTCA
CTTTCACTAGGACTGACCCTGACACCCATCAGACTCAGCA
AATTACTTAGGCTGTACTGCTGCAAGGCTTCACAGACAGC
CCTCATTACGTCAGTCAAGCCCAAATTTCTTCTTCATCTG
TTACCTATTGCCTATCTTGGCATAATTCTCATAAAAACAC
ATGTGCTCTCCCTGCTGATCGTGTCTGGCTAATCTCCCAA
ACCCAATCCCTTCTACAAAACAACAACTTCTTTCCTTCCT
AGCCATGGTTAGTGTGGTCAGAATTCTTACACAAGAGCCG
GGACCGCATCCTGTAGCCTTTCTGTCCAAACAAATTGACC
TTACTGTTTTAGCCTAGTTCTCATGTCTGTGTGCAGCAGC
TGCTGCTGCTTTAATACTGTTAGAGGCCCCAGAAATCACA
AACTATGCTCAACTCACACTCTGCAGTTCTCACAACTTCC
AAAATCTATTTGCTCAAGACACCCACCATTGCTCAAGACA
ACTCTTATGCTGAGAAGGTAGCTAAAAAGCAGCCATCAAA
GGCATCAGATCCCATCCCACAGCACGCTTTAAAAGGATTA
AAGCCTGTTATCACTTGCCTGCTACAGCATGGCCTTTTAA
AGCCTGTAAACTCCCTTACAATTCCCCCATTTTACCTGTC
CTAAAACCAGACAAGGCTTACAGGTTAGTTCAGGATCTGC
ACCTTATCAACCAAATTGTTTTGCCTATCCACCCTGTGGT
GCCAAACCCATATACTCTCCTATCCTCAATACCTCCTCCA
CAACCCATTATTCTGTTCTGGATCTCAAACATACTTTCTT
TACTATTCCTTTGCACCCTTCATCCCAGCCTCTCTTCACT
TTCACTTGGACTGACCCTGACACCCATCAGGCTCAGCAAA
TTACCTAGGCTGTACTGCTGCAAGGCTTCACAGACAGCCC
CATTACTTCAGTCAAGCCCAAATTTCTTCCTCATCTGTTA
CCTATTGCCTATCTTGGCATAATTCTCATAAAACACATGC
TCTCCCTGCTGATCGTGTCTGGCTAATCTCCCAAACCCCA
ATCCCTTCTACAAAACAACAACTCCTTTCCTTCCTAGGCA
TGGTTAGTGTGGTCAGAATTCTTACACAAGAGCCGGGACC
GCATCCTGTAGCCTTTCTGTCCAAACAACTTGACCTTACT
GTTTTAGCCTAGCCCTCATGTCTGTGTGCAGCAGCTGCTG
CTGCTTTAATACTGTTAGAGGCCCCAGAAATCACAAACTA
TGCTCAACTCACACTCTGCAGTTCTCACAACTTCCAAAAT
CTATTTGCTCAAGACACCCACCATTGCTCAAGACAACTCT
TATGCTGAGAAGGTAGCTAAAAAAGCAGCCATCAAAAGGC
ATCAGATCCCATCGCTCAGGACAATGCTTATGCTGATAAG
TTAGCTAAAAAGGCAGCTAGCATTCCAACTTCTATCCCTC
ACAGCAGTTTTCCTCCTTCACATCGGTCACTCCCACTTAC
TCCCCCACTGAAACTTCCACCTATCAATCTCTTACCACAC
AAGGAAACTAGTTCTTAGACCAAGGAAAATATCTCCTTCC
AGCCTCACAGGCCCATTCTATTCTGTCATCATTTCATAAC
CTCTTCCATCTAAGTTACAAGCTGCTGGCCTGTCTCTTAG
AACTTCTCATTTCCTTTCCATCCTAGAAATCTATCCTCAA
AGAAATCACTTCTCAGTGTTCCATCTGCTATTCTACTACT
CCTCAGGAATTTCTCAGGACCGCTCCCTTCCCTACACATC
AAGTTTGAGGATTTGCCCCCACCCAGGATGGGCAAGTTGA
CTTTACTCACATGCCCCGAGTCAGAAAACTAAAATATCTT
TTAGTCTAGGTAGACCCATTCACTGGATAGGTAGAGGCCT
TTCCCACAGGGTTTGAGAAGGCCACCGCAGTCATTTCTTC
CCTTCTGTCAGACATAATTCCTCAGTTTGGCCTTCCCACC
TCTATACAGTCTGATAATGGAGCAGCCTTTATTCAAATCA
CCCAGCAGTTTTTCAGGCTTTTGGTATTCAGTGAAACCTT
TATATCTTTTACTGTCTTCAATCTTCAGGAAAAGTAGAAT
GGACTACTGGTCTTTTAAAAACACACCTCACCAAGCTCAG
TCACCAACTTAAAAAGGACTAGAAAATACTTTTACCACTT
TCCTTTCTACACATCAAACCTGTCCTCGGTGCCCCAGGTT
ACAGGACTGGCAAATTGACTTTGCTCACATGCTCATCATA
AATCCTCTTGGTCTACATTTCACTCCAATCATTCTATATG
ACAAATGCTCCTTCTAACAACCCCACAATATTGCCTCTTA
CCACAAAATCTTCCTTCAGCTTAATCTCTCCCACTCTAGG
TTCCCATGCCCCTAATCCTGCTTGAAGCAGCCCTGAGAAA
CATTGCCCATTATCTCTCCATACCACTCCCCAAAAATTTG
CGCCACCCCAACACTTCAACACTATTTTGTTTTATTTTTC
TTATTAATATAAGAAGACAGGAATGTCAGGCCTCTGAGCC
CAAGCTAAGCCATCATATCCCCAGCGACCTGCACATATAC
ATCCAGATGGCCTGAAGCAACTGAAGATCCATAGAAGTGA
AAATAGCTTAACTGATAACATTTCACCATTGTGATTTGTT
TCTGCCCCACCCTAACAGATCGGTGTACTTTGTAATCTCC
CCCACCTTAAGAAGGTTCTTTATAATCTCCCCAACCCTTA
AGAAGTTTCTCTGTAATTCTCCCCACCCTTGAGAATGTAC
TTGGTGAGCCCCCAAAACATTGCTCTTCACTTCACTGTCT
ATCCTAAAACCTATAAGAATCAATAAAAACCTGTAAGAAC
CAATAACCCCACCACCCTTTGCTGACTCCTTTTTTGGACT
CAGCCCACCTGCACTGAGGTGAAATAAACAGCCATCCATG
TTGCTCACACAAAATCTGTTTGGTGATCTCTTCACACGGA
CACATGAAACACAGCCCATTTGAGCTCCTGTGTAGACACT
CCTTTTTATTAGGTCACAGTCTCCTTCTAGACACCGGCTC
AACTTGAACTGCACCCCAAAAACATAGAGCCTAAAAACTC
ACCAACCAAGCAAGTAATTACACTGAACCCCACTGGGCAC
TCTCTAATTAGAAGTCCCAGGTCCTCCCAATTCTTAGTCC
TTTAATACCTGTTTTTCCTCCTTCTCTTATTCAGACCTTG
TGTCTTCCATTTAGTTTTTCAGTTCATACAAAACCACATC
CAGGCCATCACCAATCATTCTATATAACAAATGCTCCTTC
TAACAACCCCACAATATTGCCTCTTACCACAAAATCTTCC
TTCAGCTTAACCTCTCCCACTCTAGGTTCCTATGTTGCCC
CAAATCCTGCTTGAAGCAGCCTTGAGAAACATTGCCCATT
ATCTCTCCATACCACTCCCCAAAAATTTGCGCCACCCCAA
CACTTCAACACTATTTTGTTTTATTTTTCTTATTAATATA
AGAAGACAGGAATGTCAGGCCTCTGAGCCAAAGCTAAGCC
ATCATATCCCCTGTGACCTGCACGTACACATCCAGATGGC
CGGTGCCTGCCCTAACTGATGACATTATCTTGTGAAATTC
CTTTTCCTGCCTCATCCTGGCTCAAAAGCTCCCCACTGAG
CACCTTATGACCTCCACCCCTGCCTGCCAGAGAACAACCC
CTTTGACTGTAATTTTCCTTTACCTACCCAAATCCTATAA
AACAGCCCCACCCCTATCTCCCTTCACGGACTCTTTTCAG
ATTCAGCCCAACTGCACCCAGGTGAAATAAACAGCCATCC
ATGTTGCTCACACAAAATCTGTTTGGTGATCTCTTCACAC
GGACACATGAAACACAGCCCATTTGAGCTCCTGTGTAGAC
ACTCCTTTTATTAGGTCACAGTCTCCTTCTAGACACCGGC
TCAACTTGAACTGCACCCCAAAAACATAGAGCCTAAAAAC
TCACCAACCAAGCAAGTAATTACACTGAACCCCACTGGGC
ACTCTCTAATTAGAAGTCCCAGGTCCTCCCAATTCTTAGT
CCTTTAATACCTGTTTTCCTCCTTCTCTTATTCAGACCTT
GTGTCTTCCATTTAGTTTTCAGTTCATACAAAACCACATC
CAGGCCATCACCAATCATTCTATATGACAAATGCTCCTTC
TAACAACCCCACAATATTGCCTCTTACCACAAAATCTTCC
TTCAGCTTAACCTCTCCCACTCTAGGTTCCTATGTTGCCC
CAAATCCTGCTTGAAGCAGCCTTGAGAAACATTGCCCATT
ATCTCTCCATACCACTCCCCAAAAATTTGCGCCACCCCAA
CACTTCAACACTATTTTGTTTTATTTTTCTTATTAATATA
AGAAGACAGGAATGTCAGGCCTCTGAGCCAAAGCTAAGCC
ATCATATCCCCTGTGACCTGCACGTACACATCCAGATGGC
CGGTGCCTGCCCTAACTGATGACATTATCTTGTGAAATTC
CTTTTCCTGCCTCATCCTGGCTCAAAAGCTCCCCCACTGA
GCACCTTATGACCTCCCACCCCTGCCTGCCAGAGAACAAC
CCCCTTTGACTGCAATTTTCCTTTACCTACCCAAATCCTA
TAAAACAGCCCCACCCCTATCTCCCTTCACGGACTCTTTT
CAGATTCAGCCCAACTGCACCCAGGTGAAATAAACAGCCA
TTCTGCTCACACAAAGCCTGTTTGGTGGTCTCTTCACACG
GACACATGAAACACAGCCCATTTGAGCTCCTGTGTAGACA
CTCCTTTTATTAGGTCACAGTCTCCTTCTAGACACCGGCT
CAACTTGAACTGCACCCCAAAAACATAGAGCCTAAAAACT
CACCAACCAAGCAAGTAATTACACTGAACCCCACTGGGCA
CTCTCTAATTAGATGTCCTAGGTCCTCCCAATTCTTAGTC
CTTTAATACCTGTTTTTCTCCTTCTCTTATTCAGACCTTG
TGTCTTCCATTTAGTTTTTCAATTCATACAAAACCACATC
CAGGCCATCACCAATCATTCTATATGACAAATGCTCCTTC
TAACAACCCCACAATATCACCTCTTACCACAAAATCTTCC
TTCAGCTTAATCTCTCCCACTCTAGGTTCCCATGCCCCTA
ATCCTGCTTGAAGCAGCCCTGAGAAACATTGCCCATTATC
TCTCCATACCACCCCAAAAATTTTCACCACCCCAACACTT
CAACACTATTTTGTTTTATTTTTCTTATTAATATAAGAAG
ACAGGAATGTCAGGCCTCTGAGCCAAAGCTAAGCCATCAT
ATCCCCTGTGACCTGCATACATCCAGATGGCCTGAAGTAA
CTGAAGAATCACAAAAGAAGTGAAAATGGCCTGTTCCTGC
CTTAACTGATGACATTATCTTGTGAAATTCCTTTTCCTGC
CTCATCCTGGCTCAAAAGCTCCCCACTGAGCACCTTGTGA
CCCCCACCCCTGCCTGCCAGAGAACAACCCCTTTGACTGT
AATTTTCCTTTACCTACCCAAATCCTATAAAACAGCCCCA
CCCCTATCTCCCTTCACGGACTCTTTTCAGATTCAGCCCA
ACTGCACCCAGGTGAAATAAACAGCCATTCTGCTCACACA
AAGCCTGTTTGGTGGTCTCGTCACATGGATGTGCATGACA
GTGTTATTTAAAAATATTGAAGTAAAAAGTGGAGGGATTA
AAGATTTAGTTCAGGTGGCCCATAGGGATGCTTGATTTGT
GAGGTTGTTTCATTTAGACCCTTTTATTTTACACCTAAGA
AAACAAGGCTTGCTCTATTTCATACAGTTAAAGTTGGAGT
CTAGTCAGAAAGTAGGTCTCCGGAGGCAGTTTGGTATATT
ATGGTATATTATTCTGTTATAATAAAGTAAATCTTGTGGT
AGAGGCTCTCCATCAGCAGGAAGAAAAAAATCATTGGCTC
TCAGAGTAGACATGGTTGATGTCATTTAATGTAAGATATG
GGCTGTAACATGGGCCTTCAAGGTAATGCTCTTGAAGGAT
AGGCTGAATTTGAGGTAATGTAGATGAAGGGGAGTGGGTA
AGGGTTGAGGTCCTGTAGAGTCAGAATGATATGGATGTTG
AGGGCAGAGTAAAGGGAAGAGCTTGGCTGTCATGAGGGTC
ACAGTTGGCAATGCAGCATGGAGTCAACAATGTTTGCGAT
CTTCCCAAGGAGGGCATCTAGGTTGAGATCTCATTGTGTA
GAAGAAAGAATATTGGAAAATGAGTGAGGAATTAGGGTAG
TGCAGGAAAATGAGATAATAGACTGTCAAATACCTTAAAT
TCTATTTAATTCACAATATGTAAGGCACCAGAGTATTGTA
AGTGTCGAGGGGTGCAGCATCAGCAGAATAAATAAAGTCA
GGATTGTCACGCACGTCCATGTGTAGAGACCACTAAACAG
CCTTTGTGTGAGCAATAAAGCTTTTAAATCACCCGGGTGC
AGGCAGGGCTGAATCGAAAAGAGAGTCAGAGAAGGGAGAT
AGGGTGGGGCCGTTTTATAGGATTTGGGTGGGTAGTGGAA
AATTACAGTCAAAGGGGGTTTTTCTCTTGTGGGCAAGTGT
GGTGGTCACAAGGTGCTCAGTGGAGGAGCTTCTGAGCCAG
GAGAAGGAAATTCACAAGGTTAATTACTCAGTTAAGGTGG
GGAAGGAACAAATCACAATGGTGGAATGTCATCAGTTAAG
GCAGGAACTGGTCATTTTCACTTCTTTTGTGATTCTTCAC
TTGCTTCAGGCCATCTGGATGTATACGTGCAGGTCAGAGG
GGATATGATGGCTTAGCTTGGGCTCAGAGGCCTGACATTC
CTGTCTTTTTATATCAATAAGAAAAATAACATAAAATAGG
ATTGAAGAGTTGGGGCAGCAAAAATTTTTGGGGGAGTGGT
ATGGAGAGATAATGGGTGATGTCTCTCAGGGCTGCTTCAA
GTGGGATTAGGGGCAGTGTGGGAAGCTAGAGTGGGAAAGA
TTAAGCTGAAGGAAGATTTTGTGGTAAGGGTGATATTGTG
CAGTTGTTAGAAGGAGCATTTGTCATATAGAATGATTGGT
GATAGCCTGGATGTGGTTTTGTAGAAGTTGAAAACTAAAT
GGAAGACACAGGGTCTGAAAAAGAGAAGGAGAAAAACAGG
TATTAAAGGACTAAGAATTGGGAGGACCTGGGACTTCTAA
TTAGAGAGTGCCCAAGGGGGTTCAGCATAATGACTTGCTT
GGTTGGCAGGTTTTTTGGCTCTATCCTTGAGTTTTTTTGT
TGTTGTCGTCATATACCAAGCCAGATTGATTTAGGTAAAA
ACAACACTCTTCATTAAAAAATATACAGAGTCCTCTTTTT
TAGCAGTAAGTAGAGGCCTCAGCGATTTTGGAGGAAAGAG
AAATGCAAAGCCAGCAATTGTTTGTTAACAAGGAATTGCT
TAAGGGAATGATACCTGGGGGAGGCAGGGAAATGAGTGAG
GGAGTAGGAATCCTGGGGACCAAGAAGCAGCAACAATTTT
TAGGGTGCACTGAGTTTCTGGGAAGGAAGTGGTGGAGAGA
GAGGCCAAGAGCCAGTCTCTGACAATTCTAAACATTGCTC
ATAGTCACAGAGGCTCAGTTTATAGACTCAGAATGAGTGT
AGTCTTTCAGTGCCTTGACAACCCTTCCCCAGCAGGGACA
TGTCAGGTTCAAAGTCCGAAGGTCACCTGAGCACTTATTT
CCAAGCCCACCTACTCTAGGCCTCTCAGTCTCTGCTGAAG
CAGGAACCAGCCCTGATCTCCTTATTTGGGTATTAAGGAG
CTGGGAGCTCATCGGAACACTAAAGAACAGGCCATTTGGG
GAATTAATGGCAGATTAACAAAGGGTTGAGAGTGGAACTG
GGCTCTCTGAATGCCAAAAGGAGGAAGCTGCCTACCCCTT
CTGAGCCCAAGGCTCCCTCCTTTGCTTGGCTTATCTAGCA
AGTAGCTGCAATGTCCCAGGAATGTGCTAAGTAAAGGAAG
CAGATGGTTGGTTTCACTTTTAAAAGAAATTGCAACCTAG
AGAAACTGGCAGAGATAGTATCCCTCCAGGGCTTCCGCTT
CTCTGTGATGCAACTGGGGCCTGGAGGGTGCAGCCATGAT
GCAAATAGCTTGGGCCAGCACCAGAGGAATCTCTAGTGGG
TGGAACTGTCAGAGGGGATTTTCTTTCTGTTGGGAAAAAA
ATTGCATCCTTGCCCACTGGTAAGAGGAAGAAGCTCAGGC
TTTTCCTCTCTTGAATCTGCTCAATGAATGGAGACACAGC
TGCAGAGGGTGAAATCTGTGTTCTGGTTCACTCGACCTGT
TGGATTGTAAAGAGTAGTTGGTTTGTTTTTTTGTCACTGT
AGAAGAGTCTTTCTCTTGGCCTCCTTAAGCAAAGAATAAA
ATGGCTTGTTCTCTTCAAGGGAGGACATCGATCCTCCAGA
TCTGTGCCAGCACATTTACTTCACACATCATATTTCTGAC
CTACCCACAACATTTGGAAGTTTGTAGTTACAGAAAGTAG
AAGGCTGTCAAGGTGAAATAAGTGTCCTTCTGCGTCAAAA
CAGAATTACTGACTTGGCAGACATGTACTTTGCAAGACCA
TTTCCAGGAGTGATGACAGAGTTATGATGGCCCACAGAGC
CTTGTACTTTCATTTACATAATTTGTGAGTTACACCCTGC
CTTTTCCTAAAAGGAAAGATTAGGGTGGTTTACAAAAACA
AACAAAATGAGCAACCTGGTGATTATAGTAGAGATGGAAG
TTCTAACACAGGTAGATGGAAATATTTAATTAGTAAATAT
GCCAAAAGAAAAATCAATATTATTACTGTGAATCGCATGT
TCAAATAGTGAAAAGAAAGCAGTCCAAGTAGCCAAGTAGT
CAAAGATTTAAAAAAAAAGGAAGGAAAGAGGGAAGAGAGG
GATCTATACTTATAGAATATATGGCATTACACTATCATTA
CACTAAGTAGTTTTGTAGCTTTCCTTTAGTCCTTAGAACA
GCCCTACGAGGGAGTTATTATTATTGTTCCTACTTTATAA
ACAATAACAGGGAGTTTAAATATGGTAGCCCAAGATTATA
CGATTAGTAGTTGGGACTAGGATGCAGCTTTTTATTTTCA
TGCCTAGTGGGGATCCAAGAAGATAGAGAGTCTCAGTGGG
GTTAAGAGTGTGGGTTCTGGAGAAACAGATGTATGGGCTC
AAATCCTGGCTCCAACTAGTACTAGCTGCATGACTTTTGG
AACATTATTTAACTTCTCCACGTCCAATCTCTGAAATGGG
GATAATGAGGATTACATAAGATGATCTATATAAAGCAAGC
AGAATAATACCTGTAACACAGTAAATGCTCAAAAAGTATT
AATAATCGTTATACAGAAACCATGTGAGTGGGTTGGCTGA
CAACTGTGTTGTGGTTTATATCTTTTTTTCTTCCTGGATA
TCTTTTAAAGATAAAATTGAAACAGTGTCTGTCTATCACT
CCTCTACCATAATTATTTGTACATTTATGACAGCATATTT
TTTGGTTGGCTCTTCCTATGGCAATGCATTGTAATATTCT
CCGTAGAAAATAGAAAGACAATTCAATATTTAACCTAGCA
TGGCTGATCAAAACTTGTTTTTTTATGGATGACAGCTAGA
AAAATTTTCTTTCATCTTCAGCACTATTTATTTATTTTTT
GAGACGGAGTCTCGCTCTGTCACCCAGGCTGGAGTGCAGT
GGCACGATCTTGGCTCACTGCAAGCTCCACCTCCTGGGTT
GTGATGTAAGAGGAAGAACAAAGGTTAACAGATTAACCTT
TGTTAATCTGCCATTAATTCCCCAAACGGCCTGTTCTTTA
GTGGTCCGATGAGCTCCCAGCTCCTTAATACCCAAATAAG
GAGATCAGGGCTGGTTCCTGCTTCAGCAGAGACTGAGAGG
CCATTCTCCCACCTCAGCCTCCTGAGTAGCTGGGACTACA
GGCACCCACCACCACGCCCGGCTCCTTTTGTTTTGTTTGT
TTGTTTGTTTTGTATTTTTAGTAGAGACGGGGTTTCACCC
TGTTAGCTAGGATGTTCTCAATCTCCTGACCTCGTGATCC
ACCCACTCTGGCCTCCCAAAGTGCTGAGATTATAGGTGTG
AGCCACCGTGCCCGGCCTCAGTACTCATTATTAAATGTTC
CAGATGTAACTGCTTCCTGGAGGATAAAGCTTCAGAGAAC
TGCAGCCCTAGAGTTCTCTCACATCCAGGATGTGATCTAG
GCTGAGAGCTACTGCCTCAGCTGGTCCAAATTGGCCAAGC
TTTTTAGCTCCCAGTTTCCTATCCCCGCTGGTCTAGTCTT
CAGGATGTGAGGAGGCCTTGAAGACTGAGTATAGTGGCTC
TCAAAGCAACATCTCATTAGATTCTTCTTGGAGTGAACAA
TAGAGTCCAGAAGCCTGATGAGTCTTCAAGCAGGTTGTTT
CTGGGGGCAAGGTGCATGTGTAGGTACTGCTGGCAGTCCA
TGGGCCCCACCCATGGCCCCAGTACCAATGTGGCCAGCCC
TAGGTACCACGCCATTCTTTTCTCGGCTGCATTCTTCCCT
GGTGAGGATTTGGCAGGGCCAGACTGATATGCTGATTTGG
AGCTGTTGGACTCCTAAACTTACTGCTTCTAGGGCTTGCT
TGGACCTCTTCCCTTGGTTCATCCTTCAGAGGGTTAATGA
CAGTTGTGGTATGCGCATCCATATGCTTCAGAGAGGCTGA
AGAATAGTGGTATTTATCAGAGATGGGATAAGGTGGAAGT
AGGTCCTCCAGATTATGATGAAACCTTATCTCCAAGTAAG
AGGGGAGGATATATTTTATTTAACAGTTTGGTACTTGATT
GTAACATTTATGTATCTATGGTATGAGGGCCTCCCTTCGT
ACTCTTACCATGGCTTCACAAATTTTGTGTGTGGACCTGT
TGGTGAGTGACAGATCTGTGATCACAATTTAGCATGTATC
CTGGGCTCCTGTGCCCAGTTCATTCAGTTCTTTTCATGAG
CCTTCTTCACCCTTACTAAGAAAAACTGCTTCTCCTATGT
TTCTTGCGGTTTTACTCTGCTGGTCAAGTAAGAAATCTGA
GGTTGCATTGGAGAAAGCAGGCTCACTCTAGGTTAACTGA
TGAAGCAGTTTGTTTTGTGTTCTCAGGCTTCTCTGACCCT
TCTCTTTCCAGGCTGTGCTGTGCCCCAGGAGCTCTCTCTC
TCAGGTCCCTCTCAGGACAACTGTTATATTTGTGTGAATT
TATCTCAACAATTACCACTCTCAGGAATATTTGCATTTGA
AGTATATTGGCCTTCAGGGATGTTGGGTGTCTGAGGGGTA
AGAGATGAAGGGTTTATGTAGTACCAGGTAGGTCAATGCC
TGTGCAGCCTCTTCAAGGGTGCCGATCTGCAGGTTAGTTC
TCCAAAGTCAAGCAGAATTGGTGCATTTTGTTAAGCAGGG
TTTAGATTATACAATGGAAACATCTGACCCTAAGGGTCCT
GAAAGATAACATTTTTATAAAGATAACATTATATAAAGAT
AACAAATAAATAATTATCCTGAGGGAAAAAGGATACTTCC
ATGATGCAACTTTAGAGAAAAATCTAGAAAGTATATGAAG
CATCTGTTTTATGTATTGGTGGTTGCTTGCTTGACCAAAA
TTATGTGCATGTCTGTGTGTGTATGTGCGTGTGTGTGTGT
GTGTGTGTGTTTGTGCATAATGGGCTCAGATACATGTGTA
TATTGGGGAAGATAAAAACATTTCAGCCTTGCCTGACACA
GTGGCTCATGCCTGTAATCCCAGCACTTTGGGAGGCCGAG
AGTGGAGAATCACTTAATGCTAGGTGTTTGAGACCAACAT
GTGCAACATAATGAAACCCTATTGCTACAAAATAGTTTTT
GAAAAATTAACTGGGTGTGGTGGTATGCATTGGTAGTCCT
AGCTACTTGGGATGCGGAGGCAGGAGGACTGCTTAAGCCC
AGGAATTTGAGGTTGCAGTGAGTTACGATCTTACCACTGC
ACTCTAGCCTGAGTGACAGAGCAAGTGCATATCTTAAAAA
AGAAAGAAAGAGAGAGAAAGAGAGAAAGAAAAGTCAGCCC
ATGAGGACAAGGCCCATTACTTATTTCCTTCTTGGAGGCC
AAAGGAGAGCCAGTAGTAATAACGAAATTGTGTTAGATAC
ACCTCTACAGGGAAAGTTGTTCTACCATTTCAATAGATTT
TATCTCTTAGTTCACTTAAAAAATATTTGTTCACTTAGTT
ATTCACAGTCCCTGACATTTTTTCTTACCCAAATGTTGGT
TGAGCATTTCAAATGGTAGTTCAGACCAATGTGGAAGCAT
CTAGTCTAGCGGCAAACAACATCATATATTTTATATATTT
TAAGAAGCTTTGAGAATATTGCCATGGTCACACCATAAAT
CAGAGCAACAAAGTTAAATAATGATAGCCAACATTTACAT
AGTTCTTACTATGTGCCAGCATGGATGTAAAGATTTCATG
TGTATTAACTTATTTAGTCTTCATAGCATCTTGATGAAGT
TGGTAGTATTATTAGTCTCATTAAGTTGGTACTGTTGTGC
TCTGATGAGGTTCAGGGCATACTTCCTCAAAATATGGCAC
CTTGGCATTTGAGAAAACTGCAGAAGCAGGAAAGTTCTCT
CATCTTCCCCTCTCCCTTTTCTCCAAAGCAGGTCATAGAA
TGTTCATTCCAGAGGTGCCCTCCTTATATCTGAAGTAAAG
CAACGTCCTTATCTCTGAAGACACAGGAGACATGAGAAGA
ATCTGAACAAACAGGCTTTGCTGTTTTCCCCAGTTTATTA
CTGTTAGATCCTACCTGCTTTGTTCAATCATACTTCTCTA
TAACTATCCACTTCTTTATCAGACTAAGCATAAAGATGCA
CAGATTTCCTTTGTGTGTGTGTGTGTGTGTGTGTGTGATC
ATTTCTAAAGGCTCCTGTGTCACATAAAACATATTAAATA
AATTTGCATGCTTTCCTCTTGTTAATCTGTCCTTTGTCAT
ACGAGCCTCAGCCATAAACCTCCAATGGCAAGAAAAGACA
TTTTCTCTTTCCTATACCTGCTTTCAGGAAACTGGGGCAC
AGTGAAGTTATGCAGCCTGTACAAGATTACATATCTTACT
AGGAGTGGAACTAGAATTCATACTCAGGTAATCTCGGTCT
GGATGCTTTGCTCTTGATCACTGTACTATACTGTTTCTGA
TAGGAGGGCCAAGCCACATGATACTCACCTCTATAGCCTC
TGCACCTTGCTTATGTGCAAAACGCTTCAAGATGTCAGTC
TGTGGAACACCTAGGATAATAGGTATACATTTCACACTGT
GTTCCCAAGGAGCTGCAGGGTTTCAAAGAGATGTATTAAG
ATCAGTTCTCAGTAGGGGGAGGAAGCTGATTTGGCCAACT
TTGGAGTCACCCATCCTAATTCCCCTTTTGTCTGTTTTAC
ATATCATGGTTTCACATATTATTTATTTGGAAAAAGGGTT
CTGTTATTGATCATTCAAAAGAGTTTGGGGCCCAGAAAAC
AAAAATTCCATTGAATATACAAGTAACAAAAACTTTGACT
TAGGTTCTAATGTAATAATAAGCAACAAAGACTTGGAGAA
GCTGATCAAACCTGAACCTGACTCAAAGTTGTAACCCCCA
TGGGGTACATTGGATAACAGAATCAGGATCTAAAAATATC
TCTAAATGCTAAAGTTATGGACAGCATGAGCAAGTTGAAT
GACAGTGATAATGTAAATTTATAGATTTAGGACCAAAAGC
AAACCCAAATGAAAGAAAAGCAGATTCACTGGATAGGTAC
TCCGGGGCTTAGTAAGGGCACATGTAAGCAATAGCTAAGA
GTTTAATAGCTAAGAGTTTAAGTCAACAATATTTGAGCCC
AGTATGATTTACTGATAAAGGAAGCAAAATAGTTTGCTCA
ATGCTCCCCAGACTGTGCACTATTTTCACATCTGAGAAAA
CTTTAGAAGTGACATTGACAAGCTGGAGTTTATCCAGAAG
ATGATTGTAATAGTGAAGAGATGTGATACCTGGTCACAAG
AGATTTGATTGAGGAACTAGGAATGCTTACCATGAGAAGA
GAGAACTTTGGCATGAGGGCCAGCTCTGAATATGAGTAGA
GATGTCATGTGGCAGAGAGAGGGCCTTATCAGCCTCTAGA
ATGCAGAATTAATATACGGGAATCATAGAAAGGTAGATTT
TACTTACTGTTAGGAACACTTTCCAGGGCTGTTAAAATAG
AAATCATTGCCTGGAATTGGGTTAGTGGCTTCCCCAACAA
GAAGACATTCATTTTGGGGCTGCATACTCTAGGAGAAAGA
AAAAGAAATTCATCCCCATTTCATAGCCTAAGAAATCTCT
CAAATTATTTCCAGCTCTAAGATTATATCATGCTATGACA
TTTCTTTGCTATAAAAAAAAGGGGTAAAAATTAAGATGTT
CTTTCTTCCTTCTAAGGTGAAAACTGAAACTTATATCTGT
GGCAGAAATAGTATCACTCACTGCCTTGGTCAGGTTGGGC
TGCTAGAACAAAATACCAGAGACCTTGTGGCTTAAATAAC
AGACATTTATTTCTCACAGTTCTGGAAATGGGAAGTCCAA
GATCAAGGTGCTGGCACATTTAGTTCCTGGTGAGGACTTT
TCCCGGCTTGCAGACGGTTGCCTTCTCACTATGACATCAC
ATGAGGGAAATAAACTTCTCTCTCCTTTTATAAGGCCACT
AATCCTGTCATGGCAACCACATCTAACCCTAATTACCTCC
CAAAAGCCTTGCCTCAGAATACCACCATGTTGGGGATTAG
GGTTTCAACATGAACATTTTGGGGGAACACGAGCATTCCA
TTTATAACACTAAATATCCCATGTACTTACCTGTATTACT
CAGCCTTCTTACATTAGGCAGGGCTATGTGATTAGCTCTG
GCCACTGGGTGTGTATAGTGAGTTGAATGCTATCCCTGTA
AAATCCACATCCAGCCAGAACCTCAGAATGCAACATTATT
TGGCAATGGGGTCTTTGAAGACATAGTCAGTTAAGATTCA
GATAAATCGTAAATGACGAGTTAAGGGGTGCAGCACACCA
ACATGGCACATGTATACATATGTAACAAACCTGCACATTG
TACACGTGTACCCTAGAACTTAAAGTATAATAAAAAAATA
AAAAAATAAAAGTATAGGATGAAAATAATGTATTTTCACT
CTAAACATGAAAGTCATCCCCTACCCAATAAAAATTACAC
CTATAAAAAAAAAAAGAAGAAAAGATACACAGAGTCAGAG
AAGAGAGTAATATGAAGATGGAGGTAGAGATTGGAGTGAT
GCACGCATAAGCCAAGGATCACTAAAGGTTGCCAAGAGCC
AGGGGAAGATAGAGAGAGGCAAGAAAATATTCTTTCCTAC
AGCCTTCAGAGGGTGCATGTGCCTGCTGATGCCTTGGTTT
CAGATTTCCAATCTCTAGCACGGTGAGAGAATAAATTCCT
GTTACTTCAAGCCACCAAATTTGTAATAATCTGTTATAGC
AGCCACAGAAATGACAAATGTTACCTTTCAGTCTACAGCA
TTTAATTGCCAGTGTGTGATTCTTTCTCCTTCCCTTCCTT
TGCCTCAGCAAATATGGAAGCTTCCTACTAAGATGGCAGA
GAAGGAAACAACTTAGATTGTTGAATCCCAGAATGGAGGA
CAGTTGTCCTGAGGAGTTTTCAACACCTACAGTGAAATGT
GTATGAGTGATACTTACATTTTTTTAATGTTAAGTTATGG
ACATTTTGTTTTTGAAGTATAGCCTGTTCTATCTTGACTA
ACAGTATTACTTGAAAAGGGTGAGAGTAGAAAAAATAGAA
TGGATTATACAATATTCACTAATGGATTATACACTATTCA
CTAATCTAGGTCTCAGAGAAGCCTCAGAAATTCCTTATTA
ATTCACTATCAAATAAAGCTAAGTGCTTTTTTAAACTTGT
AGTTCAGCAACCAGTACATGCTGTCATTTATGAAGTGAGT
ACAATGTGGCATTACACACACCAGGTAAGTCTAGGCCCAG
TCTCAGAAAAGATGGTTTAGACTAAATTAACCTAAGGAGA
TATAGATATAGATAGATAGATAGATAGATAGGCAGATAGA
TAGATAGACAGAAACTCATAAGTGAGGAGTACGGGGGGCT
AAGGGACATGCCTATCCAGAGCCTGGGATCTCCCACTTGG
TGACCTCTCTCCAGGTATAGAGAACTCCTTGTCCAAATAG
TCACAGTCCCTTTTCCAGGGCCTGCATGGGCCTCTTCCTC
AGGTCTGTGTTCCTGAAAGAAGACCTGCCTCTAGGCCCAA
GGGATGGCCACGGGGTTTCTGCTTGCAGGGATACAGACAG
AGCCTGGATGGGCAGGTTGGTGTGCCCACGTGCAAGTGCT
TATGGCTCATCACTTTCTTCTAAACTATTATAATCAATGT
AATATCATAAAACATTTCATTCAACAGCCTCTTAGCTTGA
TTTATAACTTTAAAATATTTAAAACATGGTACATGGGTCT
CCATTTATTTTTCTATAACTGGGCCTGAGAATGTAAGGAG
TAAAAGTGCTTAGAAATATTTTCTTTTTCCTCATAAAATT
TGCTTTTCCTTTTTTCTGGATAAAGTTTCAGTGGAATTTC
CATCATAAAATTCACTGTTTGAGGTAGATATAAAACACTT
TCAAACCTGATCACTGGCTGACCTTTATTTTCTCACTGTT
TTAAAGCAAGGGTGTCTTATATAGCTTTTCAAATTGGTCT
CAAACTTACACTCAACATGTCATGTTTTCTTAGGTCCTTC
CTGAAGTTTTTCTCTATCCAGGAAGTGTTGAAAATTAGCA
GAGAAAGCTAAAGTCCTCTGCGCTACCCCCTCTCTTTTCT
CCAGGCCAACCTTGGAAATACATGCACACACATGTACACA
GTCACGTGAAATTCCTGTAAAAACTGGAACTCTTGTTCTC
ACCACTGAGGTTCTCTGGTGTTTCCTTCCTCCTTTACTGC
TCTAGTGCATTTTCCACTCAAAACTGTTGACTCAAAAGAA
ATAGAAAAAACACCCTTAAGAAAAATAAAAAGGGAAGGGT
TTTTGTCAGAGCAAGGAAAACAAAATTCTAAAAATAGCTC
GTATTCTCATATTTCCCTATATATATGATGCAAGCATTAT
CAAGTTCAGGAACTGTTGAATCCAATAACATGATTTCTGG
TCCTTGGCTCTTGTCTTCCTTCTTTCCCATCAATGTTTTC
TCAAAGCCAGGTTCTGGGCAGTGACTCTTGATTGCAACCT
TATGATCAAGCTCCCACAGACAAATTCTAGAGCTGTTCCC
ACCCCCCTGCCTTAAACTTGCAATTATATTTTTATGGCAA
TATATGCAGATTGCGGGCTTATTTGCTACAAATAGCTCTT
TAAATTTTCCTGGTATTGTGAAGGAGATTGAAGATGAAGA
TGGGACAAATGCATTCAGAAGCAAATAAAAGTTTAGGAGC
TGACTTCATAATGTTGATAAGATTGGGCATAATTAAACAG
GTTTTATGAAGCTGTGACATTAAGATTATTCATCAGCCCT
TTAATTCATTCCACTAATCCTTCTATTTTATTCCTCTTAT
GCTAACAAAAAGGATCAAAACAGCTAAATTTTATTTATTG
TGTTTCTATGAAAAGAATTATGTACACTTCTGGAAAACAT
AAGATTGTGACACAACTGTCCAGTAACTTAAAACTTAAAA
CTCACTGGGGAAGGAAAACACATATTTCAGAAAGTGAAAA
CAACGTAATACTTTATCAAGTATTGTACTCCAAGTTTTAT
CTTATTTCCTTAAACCACATTTTATGTAATAACCAAAGTT
GTCATCCCAAAACAAAAATCTCATGTCAAAAATCTGGTCA
AAACCCATCAGTGGCTCACTGTTATATACTGAAAAATGCT
GAAGTACCTTAGCATTGCGTACTCAGTGTTCATGCTCCTG
TTTCCATCTACCTTTCTGAGCTCATCTCCAGTCACCACCC
TCCTCCTTCTGGTGTGAAGAATGGGAGCTTCCTGAGAGCC
ATGACTATGTCTTACTCATCTGTGACTTCCCAGTATCATA
ATGGAGGCTTAGCAAACACTGAATTTTTAATGAATAGAGT
CTATTTCACATATTAATCTCTTTTCAAAACAACTTTATTG
TGAAATTAACATATACAGAAAATTTAACAAAACAAATGAA
CAGCCTACTGAGATATCATAAAAAGAATACTCATGTGACT
AACACCTCATTCAAAAATTAGAACATTGTTGGCTTCTCAG
AAGGCCTCTGTCTGTCCTTTACTAATTACATCTCCTTCTC
TTACTGCTAAAGGTAAATATTCACCACCTCTGTTAATCAG
TTCTCAGGTCAGGACGCATTCCGCCACCTCACCTTACCTC
CACAATCTTTCCTTTGACCTCATACAGCCCTTGGGAGGCT
CCCTCTCTCTCATCTTGGAAACACTTAGGTTCTTTAACTT
TCATTTGGCATCTGAAAAAAATTTTTAATAAATATATATT
AATGATATCCTTCTTGTCTTACTTATATTATTTTGCCTTC
ACTGTATATATCTTCAGATAAAGGAGTGAATGCAGTGGCT
CATGCCTGTAATTCCAGCACTTTGGGAGGCCAAGGTGGGT
GGATCACGAGGTCAGGAGTTCAAGATCAGCCTGGCCAAGA
TGGTGAAACTAAACTACTCTACTAAAACTACAAAAATTAG
CTGGGCGCAGTAGCAGGTGCCTGTAATTCCAGCTACTTGG
GAAGCTGAGGCAGGGGAATCACTTGAACCTGGGCAGAAGA
GGTTGCAGTGAGCCGAGATTGTGTGACTGCACTCCAGCCT
GGGTGACAGAGTGAGACTCTTGTCTCAAAAAAAAAAAAAA
TCTTTAGATAATAGATTTTTTTGATGTCTATACTTTGTAT
TGCTATAGTCTATACTTTTATGGTTAAGATTTCATTAGAG
ATGCTCAATGAATATTTATTGAATTAATAAGTAATGAGTG
AGTGAATGACAGTTACATCAAAGCACAGAAGAGGCAGAAA
TTTACTTAACCAGTAAAAGAGAAACAGTAGAATACAGTTT
ATGCAAATAGATAGACAGACACACACATACATGCACATGC
ACACAGAGGTGGAGAGAGAGAGAGAAATAGAGAAACAGGA
CATTGTTCTGATGTCATGCACCTGAATATTCAACAGTTTC
ACACATAAAAAATAACTATTTCTTTCTCTCCCCTCTCTCC
TATTACTCATTTCCTCAAACCAAAGCAGTGTTAGGAAACC
CAGATATGCTTCAGACACAATCTTCATTTGTTTCAACACC
ACTGTTTATGACTGTAGAAGGTTTCTGGGACCAAGCAGTA
AATGTCCTCCTACAGCATTTTACTTGAAAGGAACCACTGC
AAGAACATGGACCAGACTACAGGCTGACCTCCTGACATGG
ATATTCCAGGAAAGATTTCACATTGTCAGGGAAACTGGAA
GAGATGACAATGGAAAGATTTCACATTGTCAGGGAAACTG
GAAGAGATGACAATGGAAAATCCTTTTCTACTCTATGATG
GCATGGGTAAATGAAAGACATTGGTAATCTAAAAATAATA
ATAAAGTCTGTAGTTTTACCTAGATATTAAGTTGGTAATG
AAACCTCAGGTCTGGGACATGAGTTTGTAACTCAAACATC
TCCTAGGTTCCAGCTAGTACATACAGCTAATGTGTTGAGT
CAACCTATACTTATTCTTTCAACTCTTAGATCGAATAATT
GTTAAGCATATAAGCATGAATTCTATTTCTTTGCTTTTCA
TATGCTGTTCAATGATTTCCCACCCCAGCCATACTTTTCT
TGCAGAACATGGCTCATTTTTGGAGATTCAAATAAAGTGT
ATGCTCTCTATGAAGCTGACTTGATCCTTCATGAAAGTTA
GGACTTTGTCTGTTCTACTTCCAGAATAGTTTTTTTCTCA
AAGTACTGAACACATTGTATTTCCATTAGGTGTATTTATC
TGCTTTATAGAATTATAATCTCCTCAACTTAAAGGATTGA
GTTTTATTTCATGTCAGACCCATAGTAGGTACTCAATATG
TTTCTGAATGAATAAAACATATAGATAAAGTAGTAAAATA
TGAGACAGAATCAAAAGTTATAAACACGAAGTACCAAAAT
GAATATCTTCTGTTTGCCAGATGTTAATTAGGTGCTGAGA
AAAAGCAAATGAATCATGGAATAGGCATCTAGGAGCTCAC
AGTCCAGTGAGGGAAACAGAAGTGTGTGAACACACGCAAT
ATGGCTAGAGGGAGGAAGCTGGACATGGGTAAGGGGCCTT
GAGAGCCCATAGGACTGGCCTCTGACTCAGACTGTGGAAT
AAAAGACAAGTTCAAGTTGATTCATTAAGGACAGGTAGGA
ATCACTCAGGTGGAGAAAGGAAATAGGTGGAGGGTAATCA
AGGTGGTAGAAACAGAAGCATTGAAGTCCTCATGGAAGGC
CTATCTTAATAAAACTTGTTCATAAAACTTTGTGTGGAAA
TTCCCAGTGGTGAGAACAAACACAGAAATTTGCTTCTGCC
AGGTGCAGTTGTGGCCCTGGTGTGTCTGCTGGCTGTACAA
GAGAGGAAAAGGGGAATGAGGGAAGAGCACAAGAGAATAG
CTGGAGAGAACATAAACCCATGCTCAACTAGAAGGGGGAG
TAGTTTATTTCCATCTGACTAGGAAAAAGAGAAGAGAATG
TGTCTCAGTCACAAATTGAATCACATTGCACTTAGATGTA
CAAAGAAAATTAGCTGCTTTCTTTATTTTCTATGATATGT
CTAATCTTTCTTAAAATTCCTCCACACCTCCTTGGATGGG
AAGGGCAGAGACTGTTAGCTTCCTACTTCCTGCATTACAA
GTTTTCAGTTTGAATAGTATATTCTGAATGATGAGTCTCT
TTTGGGTAGATTCTCTGAATTTCAGATTTCCTCTCCCCAT
TTCTCCTCTTGCCTACAACCCTTGCTCTTTTTCAAGTTTA
ATCTCTTGTCAACAGAGAAGACAAATGATTGGAACTCATG
TAGCATTCTCTGGAATCTCATTAGTCTCCTCTGGGCTCTT
CTACAGGGCAGGCAGTCAAATATGTTCCGTAGACTATTGA
CCATCAAGGTGCAGCTGGTTTTATTTGACCTTTTAGAGGA
CATGCAAGTGGCCATGACTGTAATCCACAGTCTAGGGCAC
TTGCCTGATAGTTTACATGTGACAAACACCTTATTCAGAC
TCTAGGTCTTAGCAAGTCTTCTGTTCCTATCAATACCTCA
GTATCTACTCACATGGTTGAGTACCATACACAACTTAGGG
AAATAAGTAAAGATACTTTAGGATCATCTTTCTGAGCACC
CTCCCTCAGGATCCACAGACATAGGCATCTGGATATTTTC
ACTTGGTCCCTTCCCCTTGGGGTTCATCTTGAGTGGGGCA
AATAAAGACATAAAAAAATCTTTCCATAGCATTTAGTCAA
CTCCCTTTTATTTCTTATATTAGGGTAGAAGGGGCAGCTG
TTTTATTTCTTCTTTCTCAGCATAGACTTCCATTATGTCA
TATCCTCCTTCTTCCTCCTTAATAAGGAAGGAGTATTATT
TTCATATCATGGGACAAAAAAATAATTTGAGAAGAAACTC
TAAAATATGAATTGGTCAGGCTGCTCTTGATAAAGGTCAC
AGATAATAACCTAGTTTAATGTCCCCACATATCACTCAAT
TACAAGAGTACTACCATGGCAAAAAGCAATATTCAAAAGA
GAGAAGTGTTCTGATAGGGAAGAACAAGGCCTTCAATGGA
CCTATAACCTTACAAAAACATAGAAAATACATTCACAACA
ACTAAAATCATCTATTTCAGAACTCTAGAAAATAACCAAA
CTACAGAACAAACTGAAAATTGTCAGTTCAAGAGAAACTG
CCTGTAATTAACAGGTAATTTAGTTAGGAGTCTATGTTGG
CCGGGCGCAGTGGCTCACACCTGTAATCCCAGCGCTTTGG
GAGACTGAGGCAGGTGGATCACCTGAGGTCAAGATTTTGA
GACCAGCCTGGCCAGCATGATGAAATCCCCTCTCTACTTA
AAATACAAAAATTGGCTGCACGTGGTGGCGGGCACCTGTA
ATCCCAGCTACTTGGAAGGCTGAGGCAGGAGAATGGCTTG
AACCTGGGAGGTGGAGGTTGCAGTGAGTTGAGATCGTGCC
ATTGCACTCCAGCCTGGGTGACAAGAGTGAAACTCTGTCT
CAAAAAACAAAGAAAAAAAGAGTCTATGTCATTTTAACTT
GGGGAGATCCCCCTCTCATAAGCCACCCTCTGCAGCCCAA
TGGTGTGGTAGTTTTAAAAAGACAGAAGTCTCACAGTAGA
GATGACTGACTACTTCTGGAACTCAATTAAAAGTCCCATT
AGTAGAATAAAATAAATATTTTATCTGAATTAGCAGCTAC
CGGGAAATTTTCTGTTCCCAGGGCACTGGTGTTATTTGAT
TTCACTCAGAGCTTAGCTCAACAACAACAACAACAAAAAG
GCCCTATTCTCAAGGTTTTACCTAAAACAATGGTAATTCT
GTGCTGTTCTAAAGCTGTGATTTTAGTAGAGGAAAAAGAG
CATGGCCAAAAATTTGAAGGAACATCCTGGAGATCTAGAC
AAACATAGGGAGCTTCAAAGAACTCTGACATATTTCTGAA
GAACAAGAAAACACTGGGTGTGTGTGTGTGTGTTTGTATG
TGTATGTGTCTGTGTCTGTGTCTTTGTGTCTGTGTGCATG
GTTGCACCTGAGAAAGGAGAAGGCTGTCTGTGTGCATGGT
TGCACCTGAGAAAGGAGAAGGCTCCAGTCACTGCATTTCA
TGCCTGGCTGACATTGAGGTCCTCCACAAGTAGGAGGTAA
AATCTAAGACTAGTTTGTAAATTGCCTGAAGTTTGAAGGA
ATGCCTTCATACAAAGGCTGAAAAACATATAAGCAAAACA
TTTGAAGAAACCTTCAACAGATCACTGGCTGGCCAATGAA
GTATACTCTCCCAAGGATAATCCCTAGGGCATATAGGCTT
AAAATTAAAACAAATGAAACCAACCGGATAGTCTCATAGA
CTGTTCTTTTTGATAAACATACAAATTGACCCTTCTGGTC
TTAAAACTTGAAACTTAAATTTGTTTTATCTGAGTTCCTT
TCTCAGGAAAACACCTTCAGGCCTTTCAAAAAGTATGAAA
GAACTGAAACTCACCGGGTCTCCGCACCAGATGCAGGACC
CCTTATTCATCATGATTGCTTCCTTTCCCCTCCCTAGTTC
TTGTTTTCTTACACATTGTTACATTTCTTCCCAGCTATAT
AAACCCTTAGTTTTAGTCATTTAGGGAGATGGATTTGAGA
CTGAGCTCCCATCTCAGCAGCAGTACCCAATTAAATCCTT
CTTTCTTGGTGATACTTGTTGGTGTGGTGGTTGACTTTGT
GCGCAGTGAGATGCAGGACCTAGACCAAAACCCCAATGTT
TTGGTCATACAATAACTTAAAACAAAACCTAGGCAAGAAC
TCAGTAACCACAGATATTGTCAAATCAGTTTCCTCTTTGC
TGCTTGCCTAACAAGCAGTGAAAACAACAATAACAAAAAA
AAAAAAGAAAGAAAGAAAATAACAACAACAACAAACTTTG
AGGGTGGTGATGAATGATCTGAGAGTATAGTTGTTACACT
ATATTAACTAAAATATCCAGTTTCAGCAAAAATTGTAAGA
CATAAAGAGAATAATGAAAATATGACACATACATAGGAAA
AAGGTAGCTAAGAGTTAAATGTCCTTAAGGGGTAACTGAT
ACTGGTCCCCAAGGGGTAACTGATAATTTAAAGACAAGGA
CTTTAAATTATCTATTATGAACATGTTCAAATAACTACAG
AATTAAAAGAAATTATGATAATAATGTCTCATCAATTAGA
GAATATCAATAAGGAGGCAGAAATCACTTTTAAAAGCCCA
GTATACATTTTGGAGTCGAAAAGTGTAATAACTGAAATTT
TAAAATTCACTAGAGAAGCTTAAAAGCAGATTTGAGCTTG
CAAAAGAATTGGTGAACTTGAAGACAGGTTAGTTGAAATT
ATCCAGTTCTAGCAACAGAAAGAAAAAAGAATGAAGAAAA
CTAATAACATCTCAGGGACCTGTGGATACAATTAAGTATA
TGAACACAGACAAAATGAGAGTTCCAGAGAGAAAAGAGAA
AACAACAGAAAGGATACTTGAAGAAATAATGGCCAAAACT
TCCCATATTTGATGAAAGCATTAATTTACGTATCCAAGAA
TGTCAGTGAACTGTAGGTAAGATGAACTGAAAGAGATCCA
CACCCAAATACATCATAATCAAACTCTGAAAGGACAGAGA
CCAAGAGAGAATCTTGAAAGCAGCAAGAGAAGTCACTCAT
CACATACAAAGGTTTCTCATTAGAAATGAAGGAGGTTATA
AGGCAATGGGTAACATATTCAAAATATCGAAGGAAAAAAA
AACTATCAAACAAGAATTCTGTATCCAGAAAAACTATTCT
TCACAAATGAGGGAGAAATGACATTCCCAGATTTAAAAAA
TAACAACAAACAACACAAAACCCTGAGATTACTGTTAATA
GCAGAGCTGTCCAAAGACACACTAAAGGAAGTGCTATAGG
CTAAAATGCAAGGGCATTAGATGATAAATAAAGTTTTACA
TGAAGAAACAAAGGGCACTGGAAAAGGTAAGTACATAGAT
TAAGTATAAAACATTTTTGTTTCTGATTCTTTTCTTCTGA
CTTAAAAGGCAACTACATAAGCAGTACATATAAAATTGAG
CTGATATATTTATAAAGTATAAATATATAATTTGTATGCA
AATAATAGCACAAAGAAGAGGTGGAGGGAAGAGGTATTTT
GAAGTAAAGATTTTGTGTACTGTCGAAATAAAGTTAGTGT
TAATCTAAACTAGACTGCTTTTAAGTGAAAACGGTAATTT
TAATCTCCAGGGCAACCACTATTAAAATAACTTTAAACAT
ATAGTAACAGAAACAATAAAAGAGTCAAAAGGTACAATAG
AAAATATGTATTTAACACAAAAGAAGGTAATAACAGAGAA
ATAGAGGAACAAAAAGACATAAGATATAAAAAATGAACAA
CAAAATAGCAGACATAAATACTACTTTTTTTTTTTTTTTT
TTTGAGACGGAGTCTCGCTCTGTCGCCCAGGCTGGAGTGC
AGTGGCGCGATCTCGGCTCACTGCAAGCTCCGCCTCCCGG
GTTTATGCCATTCTCCTGCCTCAGCCTCCCAAGTAGCTGG
GACTACAGGCGCCCGCCATCTCGCCTGGCTAATTTTTTGT
ATTTTTTTTTTTTTTTAATAGAGATGGGGTTTCACCGTGT
TAGCCAGGATGGTCTCGATCTCCTGACCTCGTGATCCACC
CGTCTCGGCCTCCCATCGTGCTGGGATTACAGGCTTGAGC
CACCGCGCCCGGCCATAAATACTACTTTATCAGTAATTAC
AGTGAATGTAAACACTCCAATCAAAGGTATAAGTTGGCAA
AATATATAAGAAAACATCTAATTATATACTGTCTATGAAA
ACATGCTTTAGATTCAAAGATATGATTAGGTTGAAAGTAA
AAAGATAGAAATGATATACCAAAAAACAGTAACCAAAAGA
TAGCTGGGATGGCTACACTAGTATCAGACAAATAAGATTT
TTAAGATTAAAAACTAAATAAAATGAAGAACATTTTAAAA
AATAAACAAAATGGTTAATCCATCAGAAATACATATTAAT
TATAAGTATGTATGTACCTGAAAACAGGTCCCAAAATGAA
ATAAGCAAAAATTCATAGAGTTGAAGGGAAAAATAGAAAA
TTAAACAACAATGGTTGGGGACTTTTCAATCCCAAAAGGT
TAAAAAATAATTGGAAGACTTAAACTGTAATCAACTAGGC
CTAACTGGACATCTATAAAATATTTCACCTCAACAAAGTA
AAGGGTTAAATACACATTTTTCTCAAAACCACATAAAACT
TTGCCATGATAGAGCACATATTAGATAGGCCATAAAACAA
GCTTTAGTAAATTTCAGTGTATTGAAATCATACAAATTAT
TTTCTGTGATCTCACTAAAATTACATTAGAAATCAATCAT
TAGAAGAAAATTTAGGAAATCCACAAGTATATAGAGATTA
AATATACTCGATCAATGCATTGAAGAAATTGTAGGAGAAA
TCAGAAAATGCATTAAGGTGAATGAAAATGAAAACACAGC
ATACTGAACTTACAGAAAACAGTTACAGCAGTTCTTACAG
GGAGATATATAGCTGTAAATGCCTATATAAGAAGAAGAAA
AATCTCAAGTCAATAATCAGGCTTTCCACTTTAAGATACT
AGGAAAAGAAGAAAAAAACTAAACTTCAAACAGGCAGAAT
TAAGGAATAATAAATATCAGAGGAGAAAGAGACAAAATAA
AGAATAGAAAAGCAATACAGACAATTAAAGAAGCCAAAAG
TTGGTTCTTTGAAAAAAATCAACAAAATTGGCAAACCTGT
AGCTACACTGACCAAGAAAAAAAGAAAGATGATTTAAGTG
ACTGAACTACTATATGGAATAAAGAGATGAGAAGACTCAC
TGGTGAAACTCATAGAAGGGTTGAAAGGGGAAACCTTAAA
AAACTGTATGACAAAACGTTTTATAACTTAGGTAAAATGG
ACAAACTCCTAGAAGGAGACAAAGTGCCAGAATAGACTCA
AGCAGAAATAGAAAATCTGAATATGCCTATAACAATTAAA
TAGATTGAATTAGTAATTTTAAAACTTTTTTTTTTAATTT
ATTTTTTTATTATACTTTAAGTTCTAGGGTACATGTGCAT
AACGTGCAGGTTTGTTACATATGTATACTTGTGCCATGTT
GGTGTGCTGCACCCATCAACTCGTCAGCACCCATCAATTC
ATCATTTATATCAGGTATAACTCCCCAATGCAATCCCTCC
CCTCCCTCCTCCCCATGATAAGCCCCAGTGTGTGATGTTC
CCCTTCCCGAGTCCAAGTGATCTCATTGTTCAGTTCCCAC
CTATGAGTGAGAACATACGGTGTTTGGTTTTCTCTTCTTG
TGATAGTTTGCTAAGAATGATGGTTTCCAGCTGCATCCAT
GTCCCTACAAAGGACGCAAACTGGTTTCACTGGTGAATTC
TACCAAACATAAAAAAAAAAAAAATACCAATTCTTCACAA
ACTATTCTAAAAAATAACACTATCAAAAAAGTGAAGACAA
GGAAACACTTCTCAATTTATTCTATAAAGCTAGTACTACC
ATTACATAGGAATCAGACAAAGGCATCTTGAAACTACAGG
CCAATATGTCTTATGAATATAAATATAAAAATCTTCACAA
ATTACTAACAAAATGAATCTAGCAACATGTAAGAAGGATT
ATACAACATGACCAAGAGGGATTTTTCCCAGAAATGCAGT
TATTTTAATATATGAAAGTCAACAAATGTAATACACATTA
ATAAAGAACAAAAACCCAGGTGATTATTTCAACTGAGACA
GAAAAACATTTGAGAAAATCCAGCACTCTTTAATTATGAA
AAGACTCAACATATTAGGAGTGGAAGGAAATTTCCTCAAC
TTAATAAAAGGCATCTACTAAAATCCCACAGTTAAATTCA
TACTTAATGTTAAAGACTTTCCCCCTAAGATCAGATAAAA
GGCTCTCTCATCAATTCTATGCAACATTATGTTGGAGACC
TAACCAGGGCATTTAAGCCATAAAAGGTAAGTTAAAGGCA
CTCAGATTAGAAAAGAAGTATGACTATCTCTACTGAAAGA
TGCCATGATCCTGTACATAGAAAATCCTAAACAATACATG
AGAACTAGAAAGCCTGTTAAACTAATAAATGAGTTAAGCA
AGGTTGCAAAACATAAGATCAATATATGATAGTCATATGC
ATTTCTTTATATTAGCAATCAACAATCTAAAGATGAAATT
AAGAAAACAATTTTATTTATACTAGAATCCAAAAGAATAA
AATACTTAGAAATAAATTTAACAAAAGAAGTACAAGCCTT
ATATATTAAAAACTATAAAATATTATTTAAAAATTAAAAG
ATTTAAGTAAATGGAAAGACATCCTATATTCATGCATCAG
AATAGATATTGTTATGACAGCAATGCTCCTATATTGATCT
ATAGATTCATTGCAATCTCTATTGATATGGAAGTGGGGAA
AGGAAGTGCTGGATAGAGAAGGGTGGGTCCCTGGTGAGGG
CTCCATTCTTGGGCCTGTGCCCACGGACCTAGGTGAGGAC
AGGCACTCCTGTTTTTATGCCCAAGTGTTGCATTTTCCAA
GACCACCCTGGCCTGCCATACTCCCCATCCTATGCCTATA
AAAACCCTGAGACACAGGCAGTCACTGGCACAAGCAACTG
GACATCCAGAGGAACACACCAGCAGAAGAGCACACGTGCA
GCTGGACCTTGAGAGGAACACACTGGTGGAAGAGCACACC
AACAGGCACTGGCAGACACTGGCAGGCCATTGACCAGTGG
AATGATGTGGAGTTTGGTGGGGTGGTTGGAGAAGAGCCTG
GCCGCTGGGTGGCCCTACTCTAGGGAAAAATCATCACCTT
CCCACTCCATCCCCCTTCTGACCTCCCCATCCAGCTTGCT
GAGAGCTACCACCACTCAATAAAAAACCTTGCACTCATTC
TCCAAGCCCATGTGTAACCCAATTCTTCCAGTACACCAAG
GCAAGAACCCCTCTGTCCTTGCGACAAGGTAGAGGGTCTA
ATTGAACTGATTAACACAAGCCACCTACAGATGGCAAAAC
TAAAAGAGCACACTGTAACACATGCCCTCTGGAACTTCAG
CTGTAAACATTCACCCCTAGACACTGCTGTTGGGTCGGAG
CCCCACAACCCGCCTGTCTGCATTCTCCCCTCAGGGGTTT
GAGCAGTGAGGCACCAAAGAAGCGAGCCATTCCCCCTGTT
CCACACCCTGTGAGGTGGATAAGGGAACTTTTCCCATTTC
TACTGGGGGCTTGTCCAGGATCCCAAAAGGTGAGTGAAAA
TGTCAAACTGTCAGATCTGCCTCTTCCAAAACCCTGCCAC
CTCTCTCTCTCAAGTGTCCATCAACTGATGAATAAATACA
CAAACACGGTGTTAAATATAATTTTGTAGGAGGTCGTGGA
CTTGAACTGAGCTCCCACACTAAGCCTAAGAAAACAAACC
AATATGAGTTTAAGTACAGTAGCTGAGCTTTAGTTAATTG
CAGAAGACTTTATAACCAATTAAGCTGTGTATATACCTTA
TTTCTGTTTCCTATAAATGCTGTCAGATCATATTACTGGT
TGGAGTTCTGTAAGCTTGCTCTATCAGAGGACTGCCATAT
TCTTGAATCGTTTCTGTCTTGTTTTGCTTTGTTCTGTTTT
GGTTATAATTGCTCAAATAAATGCTGTTGAATTTAATTAA
TTTAAGGTTTTTCCTTTTGACAGAGGTATATTCATAAAAT
GTAGTATAATTCATCCATAAAAAAGTTCGATACATGTTAT
AATTCAAGGATGAATCTTGAATATATGCTAAGTGAAAGAA
ACCAACCGTAAAAGGCCATATAGTATATAATGCCATTTAT
CTAAAATGTCCAGAACAGGCAAATCCACAGTGATAGTACA
TTAGTGATTTCCAGGGGCTGCAGGGAAGGGGAATGATTGA
CAGCGGGTATGGAGTTTCTGGTTGGTGGGATGAAAATGTT
CAAAATTGAAATTTTGGTGATGGTTATACAATTCTGAAAA
TTACTGAACTATATGCTTTAAATGAGTGAATTTTATGGTA
TGTGAATTACATATCAATAAAGTTGTTAAAAAGAGGAGGG
AGGAATACCATAGAAAATGTGATAGGTTAGTGGGTGGAAT
GCATGACATATTAGGTCTCTTAAACAGTGCCTACCACTGG
CTCTGTTAACTAGCTGCTTTTGGAGAATCAATAATGTGCT
AGAATGTAGTGTGTCCCCTGGCTAATATCTATTTATTCAG
ATCTCTATATTTCTAAGCACTAATTTTAAATGATTAAGCT
AAATCATATGGGTTACAAGTGATATTCCAGACATGTCAAA
GGAGTTTTACACATGTCATTTTATTTGGACAGAAAGACAA
ACATTGCTAATGGCTCAAGTAATTTTTAATTTTCTTTTCC
TCACAATATTTTATAAGAATTATGACAAGAAGCTCCAACA
ATTTCTTTAGGAAGCCTTTCAACATCATTTCCCCCTCAAG
GTGTACCAAGGAACATCAGTTTTGCCAAGTGTTTTGGGTG
GGGAAAAAAACACAAAAAAGGAGTTCCATAGTCAAAACTG
TTTAGGAAGCTACGTACAGGATTTTTTTTTTCCCTTGGAA
ATTCTTAAGGAACATGAGACTATTAAAGGCTCTTAAAAGT
TTTATTCACTCAACAAATATTTATTCAGTGCCTCCTAAGT
GTAAGGCACCATTCTGGGACCTGGAGACACAGTGGAGAAC
AAGATAGACAAAATTCTTGACGTGATGGAACTTGCGTTCG
AATGTTGCAAAAAGAAATCTGTTTTAACTATTTCCCAACT
TATACGATGACAAAACAACAATTTCAAAAAATAGTCATTG
CCATTCTGCATAATATGCTTTGTGAAATACGGGTCTATAT
TTATCTATATCAGTCTTTTAATGGGAATGCTAAAAGACAG
AGAAAGCAGCATAAGCAAGTATCCTGAATTATACACAAAC
TGTATTTGTAGTCATTGGTGTTGCTCAAAAGGCAATGGGA
ATTGAGCCTTTATCATTAAAAATAGGATATGATGGCCTAA
TTAAAAGTGAAGATGGGGAAAGAAGCACAAGAGACAAGCA
GTCAAAACATATTTTAGGTGATAGGTTTTTGGATTTTTAT
AATTATGAACTCATTGACAAAAGCCGAATGCAATTAGTTA
GGGTACTATAAAGAAACAGGGACCAAAGTACTAAATTTAG
ATACCATCTGAGATATTTGGATGGACGGAATTGTAAATTC
CCACTTTTAACTACAGGGGAATTATAAAATAATTATAAAT
CCCCTCTTAAAAATGTATTTGCAAACTACTAGGAGGTCAG
GCCCAACAATAAGTTGGGCAAGATAAAATTAACATCAGAG
AAAATTTTAAAATAAACAAATTATTCTCAAAGGTCATGAT
TTTCCCATTAATCTCTAATTTAAAAACCCCTCCTTACACC
CACACTCTTTTCTCTAATAAAGCCCAGTTCCTTTGTTCCA
ATCAACTGGTCCATGACTTCCTTCTTCTCACCCATCTCTC
TGTCACAGCTAAAGAACAGTCTTCCTTGTTCCAACAGCCT
CCTCCTAGTCAGCTTGCCTCTAAGGCTGCTATTCTCTTGT
GTTTTCTTTCCCATTCTCACTTTTAATCAGCCCTCACTTC
CTGCTTCTTAAAGACTGGGTTCTCCTGGCCTTTTTATTTA
TTTATTTTGTGGTAAAATATACGTAACCTGAAATTTATCA
TTCTATCAATTTTAAATGTACAATTCAGTGGTATTAAGTA
CTTTCAAAATATTGTGCAACTGTTACATCCCCATTATCCA
TTTCTGAAACTTGTTTATCTGAATGTTGGCATCTATAAAA
AAGAGGGGTGCTAATGACACTGGCTTTACCCTGTAAGATT
TTGAGAACTAAACATAGTAATGTACCTGACTATACTCTGT
TAGCTCTTAAAATACCATCCAAATGTTTATTATTATAGTA
AATAAAGTTGTAAAGTACTATCATCTAAGTAAAATATTAT
TATTCATTCATTTATTTATTCCACAAAATATATCAAACTT
CTGTTATATTCCATAGGGCAGAGGAGGGAAATTTCTCAAA
AGGGAATGAGACAAGGCTATTTCTCTGGAAGCACTCACAG
TTTAGTCAGAAAGCTTTGTGCATAAACAACTACAATTCAG
TACTACAAATGGCATTGTAATGGTGTGAACAGTCGGTATG
GCAATGACTGATTCTGACAGAAGGTGTAGGGAGGCTTCAT
GGGGTCTATATTTAAGCTGGGTTTAGAAAGATGTTGGTGA
GCTCATGATGGAAAAAGGATGGTGCCCTCAGGGTGCCATA
GGGAACATAGCCATTTTGGAAGTGAAAAGATAACTGCTTT
TTGGCCTAATTCAGAGTTCTGGAGACTCCAAGAAAATAAA
CACAGGAGGAGCCAGGCTTGGTGGCTCAGGCCTGTAATCC
TAGCACTTTGGGACGCTGAGGTGGGTGGATCACCTGAAGT
CAGGAGTTTGAGACCAGCCTGACCAAGATGGAGAAACCCC
ATCTCTTCTAAAAATACAAAATTAGTGGGGCATGGAGGCA
CATGCCTGTAATCCCTCTCAGGAGGCTGAGGCAGGAGAAC
CACTTGAACCCGGGAGGCGGAGGTTGCGGTGAGCCGAGAT
TGCCCCGTTGCACTCCAGCCTGGGCAATAAGAGCGAAACT
CCGTCTCAAAGAAAAAAAAAAAAAAAAAAGAAGGAAAATA
AACACAGGAAAAGTCCAGGGAGACCAAACTTTTCTCAGAC
TCACTCTTAATACCCAGAGACTTCTTTGGTAATCCTTCAG
ATTCCTTATTTTAGCTTCTGTGAATTTAAGTTTCTCTCGA
AGCATGAATCACCTAATAAGACAAAGTTACATGTGTAGTG
TTGAGGGATTTCCTTTCCACTTATAAACATGATAATAATA
ATAATGATAATTACAAAGCAATCAAAAGGTCACTGGATAG
AGGAAGAACCATTTTCATAAGGTCAGGCCATAACCCCATT
TGAGCTGATTTATAACTTGCTTCTGGACACCATGAGCCAA
CAACATTGCACTGATCAGTGGTATTACCAAAAAGAAAAAT
AGCCTTGACTGACAAACTATGTAGATCATTAACTATTTCC
CCTGGGATTGGAATGCAGCAAGCCCAGCAGACAAATCAGA
GTTCCTTGGAGAAAGAGGTCTCAAGAGCCTGTTCCATTGT
AGAGAACGCCAAGAAAGATGACACCAGGAAGCTTCACTTG
GCAACTTTCTTCAAGCAGAGAATCCCCTTTAAACTGTAGA
TTTTTAAAAAGATGTGGCCCCTGATATTCTCTGTTGTATC
CTCAGCACCTAGCATCTACAAGGGTGACAATAAATATGTG
TTGCAGTGCATTGGATGGTCCAAAGATTGCTCCTTTACTA
AGAAAGCACCAAGCTGCAAGTAAAATTCTCAACCTGAGCA
AAGTTATTTCTTTATTAATAAAGAAATTTCAGGGTCAGGC
ATGGTGGCTCATGGCTGTAATCCCTGTGCTTTTGGAGTCT
GATGTGGGAGGATCACTTGAGCCCAGGAGATTGAGACCAG
CCTGAACAATGGAGGGAGATCTCATTTGTACAAAAACAAA
CAAACAAACAAAAAAAACAAATTAGCTGGGCTTGGTGGTG
TGCACCTGTAGTCCCAGCTACTTCAGAAGCTGAGGCAGGA
GGATCACTTAAGCTCAGGAGTTGAATGTTGCTGCAGTGAG
CTGTGATTGTACCACTGCACTCCAGCCTTGGTGAAATAGC
GAGATTCTGTCTCAAAAGAAAGAAAGGAAAAATAGAAAGA
GAGGAAAGAAAGAAGAGAGAGAGGAAAGAAAGGAATGAAA
GAAAGAGAAATTTCAGCTCTTGCCTCTTTCCTCCTGCCCT
TCAGAGTATTTGTGCATTGGAAAGAAAAAAAATGGGAAAA
AGCAGGATTTTTCTTCCTTGCCCTGTCTTCTTGTTCCACA
GCGTTTTTGTCCTTTTTCCCAGCCTAGGGCACAATAGGAT
CTCTCCCTGCATATGCTACTGAATCTAGAGGGATTAAAAT
CAGTAGGTCTCTTTTCCTGTTTCTGCTTTTGGTTGCTGTT
CCACAAGTACCACCTGAGGGTTAAATAAAAGGAGGCAGTT
TCTCTTTAAGTCATGATCCTTCTCCATTTTTTTTTTTTTT
TCAGCAGTAGCCTTTTTCTTTTACCATATTCCAAGAAGTA
GAGTTTCTGCAAATTCTTAATAGCATGATAGGATAACACG
GGCAAGTTACACCCAAAGATGCTAAGTTACAAGCTCAAAC
TCACATGACACAGCTGGTTTGGCCCTGCCATTAGAAATTT
TGTTTTCTCTTCTTCCCTGACTCTCCTCCTGGGCCTGCTA
GAAGCCTCTTTCCTGCTCCCCTCCACTCTCAAATAACTTA
TATTTCTCTCTTCATGATTCTCCTTAGTGTAGGAAACCCA
GTTCTAAAATGCCTTTCACTGAGGCACAGCACTGCTCTGG
AGCCATATTCTTCCTGGGCCTATCTGTTAGTAATATTTCT
TTTCAGGGATTTCCAGTCATATTAGAATATTTGAAAATAT
TTAAGGTCAAATATTTCAGTGTTTTTTCTTTCCAACTTTT
ATTTTGGTTCAAGGGGTACATGTGAAGATTTGTTACATGG
GTAAATTGTAGTCATGGGAGTTCAGTGTATAGAAAATTTT
GTGACTCATGTAATCAGTATTTCAATTTTAAGCATAAACC
TCCATCCTTTGTCTGTGATTTTTTAAAAAATAAGTCTCCC
AGGGAGTTTGCTATTTTTTTCTAAAAGGCCAGAAGCCCAT
GATATCATTGATTTCTACCTTCAAATGCTGAATCCAAATG
CAATGTTTTATAAATCCCAAACTGGTGGCAGATCATTCTT
TAAAGAGAAACTAGTAAAATTAATAGAGCCAAATTTGAAA
ATAATGATCATCCAGCCCTGGTTGTGGGATATAAATGAAT
GCCAGCCCATAAAGGAACACCGGTAGCAGCATCTTTATGA
GCTGATGTAAACATTTCAAAGAGGTAAGTGTGGTTGACAA
AAAGTTCTACTTGAGGAATAAATGGGCCTGTAGACTCCTA
AAGTTCTTCCTGAGAAACAAAAAGAGGAAGTAGTAGAGTA
GGGCCTAAAAGTCTTTGTATCACAGGAATAGAAAATCAAG
AAGCAATCTGTCCAAGCTGACCCTACTCCAAATAGATTTT
GTGCAATTGAAACAATTTTGAGCCCACAAAACTCTAGGCA
ATAATAATGAGTGGGGCGCTTCCCAGTTATTTTCCTGCTG
GGAACCTACCACTCATACTAGATCTGGTCAGGTCCTGGTC
TGAGACTTTTTGGATTTCAGTGCAATACCTAGGAAAATGA
CTTTTGTTTTCTCAGCAACCTTTGCCCTTCGTGCTATTTA
GCCCCCCTTTGCCAGCACTGAATAGAGCAATGTTTAATAG
TTCCAGCTAAACATTTTGTGTCTAAGTGTAAATCCACACA
TTCTTTAGAACCTCAGGCCCCTTGGTTAAGCATGCTTCCA
TTCCTTATATCCCCACAGGCTGATACAATGACTACATCCT
TTATGTCTTCTGAACACCTTTGCAGAAAACCTCTTCTTGC
CTTTGTAATTGCAAATTTAAGGTTCTGCCAAAGTCTTATA
AATTTGCCCATCTGGGAGGTATTGTGTGTTTTCCCCTCGG
TATAGACAAGAGATTAATTCAGGTGGAATTTACGTAAATA
AAATTACATAAATATCCAAATCAATACCATATTTTTCAAA
TATGTATACATTTGTCATACTTGTAATATATTTATATATT
ACAGTAAAAATATTAATATAGAAATACAAAATTTAGATCT
GTATTTTTGAAGGATATACAGATATGCGCATGCCTGGGCA
TGTACACACACACACACACACATACACACACACATACACA
CACACGGACATGGACATGGACATGGACACGGACACGTATT
AGACATGTTAGAGTGAGTCCTTATGGGGATAAAGGGGATA
GAAATGGGGAATAGAGATTTAAAAAAAAGAGAGAGAGAAA
TAGGGCTTTTCATGGACTGAGGATGATGTACCTGTGGCCC
AAAACAAAACAAAAGATGGGAAAGAGTTTTCTTAGGTAGG
GAAAGAGATGAAAGAATGGATTAGGCAGAAGAAATGATAC
ACAATTTACTCTCTCATTAATGAACTCAACCCATAATTAC
AGAGCATCTACTATGTCCTAGGCATTAAGGATATCTCAGT
AAACAAGACAGTCATTAACAATCAACAGTACCAGTCACTG
TTCAAAGCATATGACATGTATACTATAGTCCTCACATTAA
CCCAATTAAGATAAGTGTTGTTATTTTCCCCAGTTTAAAT
GATGACAAAGTTAAGGCACATAGAAGTTATGTGCTGAGTT
GTTCTGCCACACAAGCAGTAAATGGCAGATGCCAAGTCTG
AATACCAGCACTATGACTCTGGAGCCCACAAGACCACAGA
CTTAATCATGCCTTATACTTGCTTATAAATAGGAAACAGT
GGCATATGAGAGGAGTACTGACGCAATTCAAATGCTCCAA
GTTCTCCAGCTCTCATCATTTACCTTTTGCTTGATAATTG
ATTGGACTGGTTCAGTCCCTATCCCAGGAGCCGTAGGAAG
TTGGCTATGGTTCCTGTGATCAAAAAGTCTTTGGGAGTGA
GGGGAAGTGGACAAATCTATATTCCCCTGGTCATTTAGTA
CTGCAGCAAACTTCCTTACTCTGAAGCTGAGTCTGACTAT
GCCTGTCTTTTTTTCTATGTTCATATTATTTTTGGCATAA
AATACTATTTGTTTTGTTCCTTGCCAGCTCCCCCACACCA
CTCTGTCCCAGGACTGTTTACAAAATATATTTGCATCAGA
GTTTTAGTCAAAGTTTGAGAGTTAATGAGAGGAGACTTCA
GGACAGCTCAGTATATGTATCAACTGAATATTTGACATTA
TTCTCTCAAATATCTCTGTCAGCATGCTGACAGTTGTTTG
GTCTGTTGTTCTTCCCAAATACACATTTTGCAAAGTGGGA
AAAAACTCTTGTAAAGATAGATAAAGAGAGTGGCAAGAGA
TGAGGAAAAGTCTTTGCAGCCAGACTAAGGAATCAGAATT
TATCCGAAGGCAGTGAAAATCCATAAAAAGAGTTTCATGG
GGGGACTATTGTAAGCAGTTTCTTTCTTCCTCCCTTCTCT
TCATCCCTCTCTCTCTTCCCTCCTCTCCTTCTTTCAGAAA
AATAATGGTAGAGAATGAATTGGAGAAAGCAAGAGTAGAG
ATTATTGATGTTGCAACTTGAGTAATGATGGTGGGACCAG
AGAAAAATGGATGGATTCAAGATTTATTCAAGATTTAGAT
GATGAGGGAAGAGGCAGTGAGGCAGAAAGAGACATAGAGG
GGTACTGAGTTGATTAGCAGGTGGAGTGATGGATTCATTA
GGATAAGGAATCAAAAAGAAGAAATTAGTTTAAATGGGTA
TCTAATGAATTCCAGTTTGGACATGCTGAGTAATTGAATT
TCCAAATAATCATGATCAGTAGAAGTTGGATATGTACATC
AGGAGTGGTCACACGAGAAGAGAAAAAGACTATGGACCAA
ATGTCCATGAATATCAATCTTTAAGGAATGAACGAGGAAA
GAGGAGCTCACCATAAAGACTAAAGAGGATGGTACAGAGA
AGTGGAAAGTAGGACAGAGAAATCAAAGAGTGTTTAAAGA
AGGAAAGAGTAGTAGGTCATGCCAAAGCTCAGAGACATGT
TCTGGAAATGGTGTTTCTCTGAGTTATGTTTCTCTAATTT
GATTATAAACTTCTTGTGCCACTGTCGAGTTTAAAATTGA
TGCTCAATAAGTAATTCTTGGTTGACAGAACACATTCTTC
CTCTGCTCCCAAATATTTCAAGTCCATGCTCTTCTGAGAG
CACAGACATTAGTTTCCTTTATGAAGAAAGACTGGTCATT
TTCTTAAAAAACTGGAGAAAATCTGTAGCTGAGTTATCTG
TATAGATACATATAGCAGCAGTTAATCTGTCGGCGTGTTG
TCTCATTACATGGCAAACGCCATATGTTTTAGAAAAGGGT
AACTTTTCTCCTAACTTTCTGTTTTACTGCCTACTGCTTA
CAGTGGTTTCCTGGGTGAACCTCTTATTCCCTAAAGCAAC
TAAACTTAAATCATTTATTTTCTGTTAATAAATACAGGAA
TGAGGCTCTTGTGGGTGTGATAGAGGGTAGATATCTTAGA
TTGTGTATTGCAAAGAGTGGCTGGTGTCACATATTTGCTA
GAGCTGGTACTAATGATTCATGAAGGCTTGACTTTGTGGT
TCATAGAGCAGTTCCCATTTGGACTCAGTAGCACCCTGAA
TCAGCTTACTTTAAGTCTGGTCACAATTCTGGAAATTGGG
TATCTCATCAGTCACTCAGAGAAAGAAAAAATTTTGGAAA
AATATTTCTTGTAGTTAAAAACAGGAATAAAAACAATTTC
ACTTCCTGTAATTGGTGTGAAATTTATCTGCTCAGGCTTG
TGAGTGCTTGGAAATTGTCTTTACTTCTTTTTTTAGTTGC
TTTTTTCCATTTGAGCTAATTTTGCTCGCAGAAAAACACT
TAAAGCCAATTAGAAAATCTGTGGCTTTGGCAGCCATACT
TATGCCTCCCCAAGAGGAAATAGAGCTCAACTGGTTGGGT
TCTCTAGAGGTAGTAGCTGTAACAAAATATTGAATTAGCT
CGAAGTCTAGCCTCACAGGAATGTAGCTGATTCACTTTTG
ATTCACAGTGCTGAGAAATCCAGCACTGAATAAAAGTTAG
ATATGACTACTAGGCTACATTATCAATATATGCTTTTCCT
TCTCATTGTCTTTCAGATGCCAAGAAGATGAGTAAAAATT
CTCCCTCTTTTACATTTCTCACTCACTCATCAGGTACTGC
CTATGGTGAGTGAGAAATGACCTACAACAACTTGTTGTCA
CAGGGGAGGCCTTCCAACTTTCTGGCTTGTATTAAAGTGT
GCATTCTTTCATTTTTACCCCAAGAATTAAATTGACCAGA
CCCTGTTATCATTATATTTTACAGAAATGGCTTTCATCTG
ACATTTCTATAGATTATTCTTCTGCCTTTATATAGGGTCA
TTTGGTACGTTTTGATTTTTAAGTCTTAGATAAAACCATA
CTAGAAGATACTATCAGATACTATCTGCATGTCACTCACA
GATATACATAATTCCTGGAAATGCTTTTTATGCCTTTTTG
TGAAATTAGAAAATAAACACTTTATCACCTATCATGTTTG
CTTCTCTTTTTCCATGTCTGCCAGAGAATTTAGAGCCAAA
TATATTGCTCAAATACCCTATGCTAGTTGGTCCTTCACCT
GTGAATCCCCCTCTGTACTGCATGGTGTCATAGTGGCTTC
CGTACCAGAAAGAGCATGGCCTTTGTTCATAGGGCAGACC
AGGGTTCAAATCGCAGCTCTACCTTTTGGCATTTCTGTAA
CCTTGGCAAGACACTTGATCTCTATGTATCCCAGTTTCCT
TTTGTGCAAAATGGATAAACTTACTGTCATTTCGTTAAAG
TATTTGTGTGAATTAAGTGAAAGCCTATGCTGTGGTCCCC
AGTAGGAACTCAAGCTATGTTGGGCTACTTTCTTTCAGAT
GGACCACCTTGAGTTTTATTCTTAGATGCTTTGCTGAGTT
TAAATCTCTTCATGGTGGGGTGCTGACTGGAAAGAATAAG
GATACCTCTCCAGCTGTATGAAAGGCCTTTTGTACAGGGG
AGGAAGAAAACCTGAGGGAAGCCAGACAGCTGTTTACAAT
CTCCTACATAATTTGAAAATTGAACTTTCTTTGTAATCAT
TTGTAGCAAAACATGGTTTTAGAAACCTTCTTAACATAGT
GCTCCCAGAAAGCCACCGTGGAGTTAGTGGCTGGAGTCGA
TTGGTGTTAGTATAGGAAAACTAAATCCTCTTCTCACCTC
AGTGTTGTAATTTAAAAACCTTGGCATGTTTTTATGAATT
TTTATTTTAGAATAAATACAAAATTATATGGTTTCTTCTA
CACTCTCTCACCTGACTTAACATTATAATTATAAAAATCA
TTTTCATAATGGATATTGGGAAAATCAAGATTTTCTTTGG
CCATGGAATCAATTTTCTTAAAGAAGATATGAGATTCAAA
GCAAGCAGGAAAATTATCCCTAAGCTATAATCTCTATTTT
ATTATCAATCTGTTGACTAGTAAATAAATAGCAAGAATTA
TTTGGTTCACCAGTATATATATATTTTTTTTTTAAATAAA
TGAAACTACAAATTGAGGTAGTTTAGTTTAGAAGTTAAAA
ATACAGGCTGAGTCCTGACTACTGGGATTTAAATTCTGGT
TTGCTGCTAGCTAGTGGTTTGATGTTGGGAAAACTATTTA
ATTTCTTTGTGTCCCAGTGTTTTCACCTGCAAAATGAGTG
CATAAGCTCTCTGTGCTAAGGGTAATGGCCTCCATCTCCA
TCCATATTCCTGCAATAGACATGATTTCATTTTTTATTAT
GTGTGTATAGTATTCCATGGTGCATATGTGCCACATTTTC
TTTACCCAATTTGGCACTGATGGACATTTTGGTTGATTCC
ATGTCTTGCTATTGTGAATAGTGCCGCAATGAACAAACGT
ATGTATATGTCTTTATGGCAGAATGATTTACATACCTCTG
GGTATATATCCAAGAATGGGATTGCTGGATTGAATGGTAG
TTCTGCTTTTAGCTCTTTGAGAAATTGCCACACTGGTTTT
CACAATGATTGAACTGATTTACAATCCCCAAAATAGTGTG
TAAATGTTCTCTTTTCTCCACAACCTCACCAGCATCTGTT
TTTTCTTTTTTTTAACTTTTTATTTTATTTTTATTTTTTG
AGACAGAGTCTTGCTCTGTCATTCAGGCTGGAGTGCAGTG
GCACAATCTCCGCTCACTGCAACCTCCACCTCCGAGGTTC
AAGTGATCCTCATGCTTCCATCGTCCAAGTAGCTGGGATT
ATTAGGTGGCAACCATGCCTGGCTAATTTTTGTATTTTTA
GTAGAGACGGGGTTTCTCCATGTTGGCCAGGCTGGGCTCG
ACCTCCAGGGTGCTGGCCTTAGTGTGTGTTTTCAGCAGCA
GTGGTGGAAGTATGCCAGTGGTGGTGTTAGGGTGGGGGTA
GGTCTACTGTTTAATGTGCCTAGTTTCACTTTAGTGGCAA
TGTGGGTGTAGCACTGGGGCACTGGTGAGGGTTCAGGGCT
GGCAGGATCCATACCCGCCAATGCTCCAAGGACAATGATG
GCAAAGCAAGCATGGGAGGGTGGGGTGCATTCATGCCATC
AGCAGTCCCTCCCACTTTTCTAAGCAGGTATCTTTGCCAG
CTCATGTCCATGGGAATCATGGTGTCTCCTTCTGATAGGA
TTCCAGAAATCTTTGGTGAGAGTGGGCCACTCCTTGTCTG
TTCAACTCACCCCTTCCCAGGAGTTGCTGGGGACCAGGAA
GAGTCCCTATGCTTGGCAACCTGTGTGGGGTTTTCTCAGC
TTTCTCCTCTTTCAGTCCAGTGTCTTTATTCTTCCTGTAC
TCACTATCAATGCCTCCCCTCCAAAGATCTGCTCAGGGTG
TGCTAGTCTTCCTGACATCCAGTGCCTCAATGGGAGATGT
TCCTCCTGGCTGCCTCTAGCCAGCCATATTGTTCCACTGA
GTTTTACATTTTGTTTTACTAGTTTTACAGTTTAGGTCTC
ATGTTCACATCTTTAATTCACTTTGAGTTTTTTAATATGG
TATGAGATAAGTGTTGTTTCATCCTTCTACATGTGAATAT
GTTGTTTTTCCAATATCATTATTGGAATGACTATCCTTTC
CCCACAACGTGGCCTTTGTTAAAGATAAATTGACTGTAAA
TGTGTGAATTCCTATTTATTGATCAATCGATTTCTCTATT
CTTTTCCATTGGCTTATATACATGTTTTTATGCACGTATC
ATACGTTTTTATTACTATAGCTTTGCAATATAATTTGAAA
TTAACTAGTGTAATGCTTTCAGATTCATTCTTTATCTCAA
TATTGTTTTGGCTATTTCCCTTTTGATTTTTTATTCGATC
CATTGATTGTTTTAGAGTGTGTTGTGTAATTTCCACATAT
TTGTCAATCTTTCAGCTTTCCAAACTTTTAAAATTTATTA
AGTCTTGTTTTGTGGCCTAACATTTGACCTATCTTGGATA
ATGTTCCATGTGTACTTGAGAAAAATGTATATTCTGCTAT
TTTTGGGTAGAATGCTTTGTATGTGTCTGTTAGATTCAAT
CAGTGTATAGTGTCCAAATCCTCTATTTTCTTATTAATCT
TCTATCCAGTTATTCTATCAATGATTAAAAATGAGATATT
GAAGTTTCTGCTATTATTGTTCAGCTATGTATTTCTCCCT
ACAATTCTGTCATTGTTTGCCTTATATATTTAGGAGCTCT
GATGTATGATGTGTATTTATCTGTAACTGTTATATATGTT
TAGTAAATTAACCCTGCTATCAGTATATAATGTTCTTCTT
TGTTTATTGAACGGTTTTTAGCTTAGTCTGTTTTGTCTAA
CGTTAGTATAACCGCCTTTGTTCTTCTTACTATTTGCTTA
GAATATATTTTTCCATTTTGTCACTTTTACCATATGTGTG
TCCTCTAGAGTTACACTGAGTCTCTTGCATACAGTGTATA
CTTGGATCTTGTTACATTACCCATTCTGCCAATATATGTG
TTTTGATCAGAGAGTTTGGGCCATTTACTTAGTAATTGCT
GATAGGAAAGAAATTGCTATTGACATTTTGTTATTTGTTT
TCTGTTATCTTACAGCTTTTCTTTTGCTCCTCATTTCCTT
CCTTACTGCCTTCTTTTGTGTTTAGTTGGTTTTTATTTGT
TGTTCATTTCGTTTTTGTCTTTGTTTTTTGTGGTGATGCT
ACTGGGGCTTACTGCCCGATGTGTTAGAAGTTAATATTAA
GACACTGGGTTTTTGAGGGAAAAAAACCTTTTCTATTATT
AGTTGACTTTGAAGGAGACAGAAGTCCAGTTTAAATTTGT
CTCTCCGTGTTGCCTTTAAGAGTTTTTTAATATGGTATGA
GATAAGTGTCGTTTCATCCTTCTACATGTGAATATGTTGT
TTAAGACAGTAATTTTATTAGAAAAGTTTTAGGGGGTGGA
TTTTGAGATTAGCAGGTGATTGGTGGAAGGAAAGGTAAGG
TCTGGAAAATCTTTTGGCATGTGTAGTTTTTAATGTCTTT
TTATTGATTTCATGGGTAAATTTAGGTGGAGTTTTAGTAT
AAAATATGTGGCAGAAATTTAGACTGTGACATTGGTAAGC
TTGTTTTGTGTAAATTTTAGCCAGCTATATTGGTTTTCAT
TGATTTTTGTCAATTGTGTTATAAGTGAAAGGAGTTCAGC
TTTTCAGCAAGTTGTTTTTTCTTCTTGTTTTTTCTTCTCA
TGTATCCAGATGCAAATTCAAGCATTTCTGATAGTTATTG
ATTTCTTTAACTCTTTGGGGCCCAGTTTCAGTGACATTTT
GGTTCTCTTCTCAATTCTCATTGCATATATGCTATAGATA
TCTTCTTTGTGTTTAATGGGGATTACATGAAACATCCCAA
AGTTACAACGATCTATTTAAAACTGATAATGACTTAACTT
TGCTTATGTACAAAACTCTGGTTCTTTACAGTTCCATCCT
CCTCTATTTTATGTTATTCATGTCACAAATTACATCTTTA
CATTTCGTGTACTCATTAGTGTAAATTTATAATTATTTTG
TGCTTTTGTCTTTTCGATTTTATTAAATCATTAAAAATGG
AGTTTAAAACCAACATTATAAGCTTTTATATTTGCCCCTA
CGTTTACATTTACCAGAAAAATTTTATATTTTCACATGGC
TTTGAGTTATCTCCCAACATCCTTTCATTTCAACTTGAAG
GTCTCCCTTTAGCATTTTATGTAGGGAAGGTCTAGTGGTA
ATGAATTCTTTTGGCTTTTTGTAAAATCTGGGAATGTCTT
AATTTCTCTCTCATAATTCATTTATTTATCAATATGTAAT
AAATGTACACAGTTTTGGGGTACATGTGATAATTTATTTA
TATATCTCCTTTAATGTTTTTTGTTTTTGGTTTTTTTTTT
TTTTTTTGAGACGTAGTCTCTCTCTGTCGCCCAGGTTGGG
GTGCAGTGGCACAATCTCAGCTCACTGCAAGCTCTGCCTC
TGGGGTTCACGCCATTCTCCTGCCTCAGCCTCCCGAGTAG
CTGGGACTACAGGCGCCCGCCAACATGCCCAGCTAAATTT
TTTTTTGTATTTTTAGTAAAGACGGTGTTTCACCGTGTTG
GCCAGGATGGTCTCGATCTCCTGACCTCATGATCCTCCCG
CCTCGGCCTTCCAAAGTCTTGGGATTACAGGCGTGAGCCA
CCGCACCCGGCCATATCTCCTTGAATGTTAAAGGACACAT
AAAATTCTGTTTTTACAGGTTTTTTCTCCTCTGAGAAGCT
CTCTTTATTATAAAAGTATTTTTTTTTTGCAACTTTTATT
TGAGGGCTAGGGTACACGTGCAGATTTGTTATACAGGAAA
CAAATCTTTTGTTATGGGGGTTTGTTGTACAGTTTATTTT
GTCATTTGGGTACTAAGCCTAGTACCAGAGTTATTTTTTC
TGATCCTCTCCCTTCTCTCATCCTCCACCCTCAAGGAGGC
CCAAGTGCCTGTTTTTTTTTTTTTTCTTTGTGTTCATGAA
TTCTCATCATTTAGCTCCTTTTTACTACTGAGTACATGCA
GTATTTGGTTTTCTGTTCCTGCATTACTTTGCTAAGGATA
ATGGCTTTATCCATGTTCCTGCAAAAGATATGATCTCATT
CCTTTTATGTCTGCATGGTACTCCATGGCTTAGATATACC
ATATTTTCTTTATCCAACCTGGCACTAGTGGGCATTCAGG
TTGATTCCATGTCTTTGCTATTGTGAACAGTGCTGCAATT
AACATTCACATGCATGCGTCTTTGTAGTAGAATGATTCAT
ATTCCTCTGGGTATATACTCAGGAATGGCATTGCTGGGTT
GAGTGGTAGTTCTGTTTTTAGCACTTTGAGGAATCACCAT
ACTGCTTTTCACAATGGTTGAACTAACTGACACTCCCACC
AACAGTGTATAAGTGTTCCCTTTTCTCTGCACTCTCGCCA
GCATCTGTTATTTTTTGACTTTTTAATAATAGCCATTCTG
ACTGATGTGAGATGGTATCTGATTGTGGTTTTGATCTGCA
TTTCTCTAATGATCAGTGATATTGGGTTTTTTTTCATATG
CTGGTTGGCTGCATGTATGTCTTCTTTAGAAAAGTGTCTG
TTCATATCCTTTGCCCACTTTTTAACGGAGTTGTTATTTT
TTTCTTGTAAATTTATTTAAACTCCTTGTAGATGCTTGAT
AGCAGGCTTTTGTCAGAAGCATAGTTTGCAGATATTTTTT
TCCTTCTGTAGGTTGTCTGTTGACTATGTTGATAGTTTCT
TTCACTGTGCAGAAGCTTTTTAGTTTAACTAGATCACATT
TGTCAATTTTTGCCTTTGTTATGATGGCTTTTGGTGTTTT
TTTCATGAAATCTTTGCCAATTCCTATGTTCAGGATGATA
TTGCCTAGGTTGCCTTTCATAGTTTTGGGTTTTCCATTTA
AGTCTTTAATCCATCTTGAGTTGACTTTTGTATGTAGAGT
AAGGAAGAGGTCCAGTTTCAATCTTCTGCATATGACTAGC
CAGTTATTCCAGCACTATTTATTGAACAGGAAGTCCTTTC
CCCATTGCTTGTTTTTGTTAGCTTTGTTGAAGATCAGATG
GTTGTAGGTATGCGGCCTTATTTCTGGGTTCTCTATTCTG
TTCCATTGGTCCATGTTTCTGCTCTGTTTTTGTACTAGTA
CCATAGTACTTTGGTTACTGTAGCCTTGTAGTATAGTTTG
AAGTCAGATGATGCGATACTTTTTTCTTTGTTATTTTTGC
TTAGCATTGTGTTGGCTATTCGGGCTCTTTGTTGGTGCCT
TATGAATTTTAAAATAGTCTTTTTCTAGTTTTGTGAAGAA
TGTCGTTGTTAGCTTGATAGGAATAGCACTAAATTTTCTT
TACAGTTTTTTTTTCTGTCAACACTTTAAATATGTCCTAC
TGTCTTCTGAACTGAAAGTTTTCTATTGAGAAGCCTGCTG
ACAATCTTATTGAAGATTTCTCATTTGTAATGAGTAATTA
TTTCTTGAGATTTTCAAAATTCTTTATGTCTTTGACTTTC
AGTAGTTTGAACACAATGTGTCTTGCTGTGTTGTGTTTAG
GTTAATTCTATTTGGTGTTTGCTGAGCTTCTTGAATTTAT
ATGTCCATGTCTTTTCTCAAATTTGGGAAGTGTTCAGCCA
TCATGTCTTCAAATGAGCTCTCTTTCTTTTATCTTTTCTT
CTTTTACCAGGATTCCCATAATTCATTCAGTTAATGGTGC
CCCATTACTAATGAGTCCATTAGTACCCATTAGGCTACCC
ATTAGGCTAGTTTATCTTTTATTCAGTTTTTTCTTTTTGT
TACTCAGAATTGATAATTTCAAATTACCTGTCTTCATCTT
TAAAAATTCTTTTCCTCTCTTGATTCCCTCTAGTTAATTT
TTAAATTCAGTTCTTGTATTTATTTCTTAGATCTACAAAT
CTGTTTTTTTTAATTCCTCTTTTTTGATATTCTCATTTTG
TTCCTACAATATTTTCCGATTTCTTTTAGTTTTCTGTCCT
TTTCTCTAGGTCTTTAAGCATATTTAAGACAATTGTTTTA
AATTCTTTGTCTAATTTTTCTGAAGTCTGTGTTTCTTTAG
GGTACATTTCTAGAGGTTTGTTTTGCTCTTTTGAGTATGT
TTCCTTATTTCTTTGTATGTCTGGATCTTTTGTTGGAATT
GGGCATTTGAAAAAGTAGTCACCTCTTCTTGTCTTTGCAG
ACTGACTTTGTGCAGAAAAAGACCTTTACCAATCAGCCTA
GCATGAAGGCTGAATGTCTTCTCAGACCTTTTCTGAGCAT
TCATGTTCTCTCTATTTGTGCATGTGCTTTCCCTCCAATT
CTCCTATATGAAGAGCTGATTTTAACATGTCTTAATTTCT
CTGTCTCATCCTTCTCAAAGTCTTAGATGTTTTACTGTAT
TTCTTTTCTTATTATCTCTTGTCCGCAGTCACCTGTGCAT
TTTCATCTGCTTGTATCTCTCACAGGCCGAGGTTATTGCT
ACTCTTTTCAGTGGCTTTCAATCTAATATCCAAACTATGC
CTACATTCTTGCCTGAGTTCCAATTTAGGAAAGAGAGAAA
CCACTCCTGCCGGCAGCCTCCAGACAGACAAGACAGACAT
TGTAAACATGTCCTGCTTTTTTTTTTTTTTTTTTTCATCC
TGTTTCAAGGGAGGAGACAGGAATTGGATCACTTCCTCTC
AACCCCACTACACTATGATGATGGAGAGACTAGTGCAAAG
GCTAGGAAAAATGCCATGAAATTTTCTACCATTTTGAGTG
TGGCTTTTGCTTGGTTGGACATTTTCTTGGTTGCTGCAGA
CTCTTGACTGATTTCCAGAGCTCTCACAAGGCTATTAAGT
CATTCCTTTGTTGTTTACTTGATGTTTCTGTGGTGGAAAC
AGGACCTGGATTTTTCTATTCTGCCATCTTGCTGACATCA
TCTTCTCCAGAGATAGTTTTTAATCTAAAAAGACAATTAA
GATTGAACACCAGTGAACTCTACCACTAAAGGAAAATGGG
AAAGGACTCCATAAAGATGCCTAAGGATAAGGCAAAAAGA
AGGAAGAGAACCAAAAGAGAATCATATCCTAGAAACCAAG
ATAAGAAGTAGTCTCAAGGAATTTTTGGTAAATAGTGTTA
AAATCTACAAAGATATCAAATAAGATGATGACTGATATCA
GCCAACTGGATTTGGAACTGTAGAATGCTGAGGGTGGAAG
CAATTTGTTATGTAGCTATGGGAAGAGTTTACCTGAATAG
TGAAGCTGCATAACCACTAAGGGTCTCAGAAAACTGAAAC
AAATGATGTCAAACCCAAGAGTGTTTAGAAAAAGGATAAA
ACATCCAGGATTTATGAAATGCTATTTGTAGAGCTGTACA
GAAAACTGTTTTTCAAATCAATTCCAGCAAAAAAAAAAAA
AAAAAAAAAATGTTGGCTTCTGATTTGCTTTTCCCCAATT
TAAAACATATGTGTCTTGTGATTCTGTGTCATCTCTTGTT
TATTGCTGCTTTTTCAAGTGATGCTTTTGTGGCTAAGAAA
TCAAAGGCCAGATTTCTCTTCTTAATATGAATTCTATTTA
ACTACTTTGATCTTCCAAACTTCCCTTTGCATCCCATACT
GTATCCTAGGGGCATTACAAATTTCTCCTTTGATAGTATC
ATATTTCTACATTTTAAATCTAAATCCAAATGGATAAATA
TCTTTACAAAACTGATCAGTCAGAATTAAAAGAAACAAGT
AAAAAAATGCTCCTCAGGGGGCCAATATCCTGGGTCTGAT
GACGGTAAGCCAGTTAATTTTGTTCCAATCCAAAGCCAGA
GAATGCACTTACCCCACAAACCTATCCTGTAGCCCCATCA
ATGCATGCTTTTCGCCATAAGATAGAATGTGTGAAAGACG
ATGGACAAAGTTCATTTATACTCAGAAGAATAATTAAAAT
TATACGTAATATTTGACTCAAAGAGGATCAATATGTTATT
TCACTTACTTATTCACTAACTCTTCCCATAACTATTTCTT
GGACAACCATACTATGCCAGGCACTGTGTATGCAGAGGTA
AACATAGTCCCATCCCCTCAGAGGCTTACACAGTCATAGA
TACAATTGAAGAGATAGGTACAATGCACTGTGGTAGGTGA
AAAGAAGGAGTAACCAATATCACAATTATAAGCTGAAAGC
ACACTCAAGAGTTGTTTGGGAGGTATGCCAGCTGCTCAGT
TCATTTTACATGGGCTTATCACTGTCATCCCTATTGATAA
GAATGTACTTGCTGTATTTACTTCTTTAACATGAGTGTGG
TTTTGTGACAGGGTTTACATGACAGCATGGTTTGATATAT
ATCAGGAAACAGTTAAACATAGTAATCACTCAGTGCCTAC
AGAGTGTATAGTAAGGTCCTGGTAATTACAAACCACAGAC
AGGGTGCTCCTGGGCCTTCAGTATGGACAAGACCAGTGTG
AGTCATGCTGTTTGTATCACAGGCTTTAGGTGACACAATG
AGTACAAACACTGCTTTGCTTCCTTTCCTTGGTGTTATTT
CATAGCTCTCAGTAGTCAGAATCTTGCAGGAGAGAAAGAG
TGGACCATTACAGTCAAACATAAGAGACTACCAGACCTTA
ACTGTACAATAGAAAATGTTGTTATCAGTGTTGTGATGTT
CAGTAAATAACACCACCATGGAGTTCAATGTGAAGCAAAA
CATTCAACATAAACTTGGCTCTGGTTATAGATGATTAGTC
AAGGTAGAGTTATATAAACATAGTACTTATAAGTTTAAGT
CTTGAAAGCTGAATCTAGTCTGATTGCTGCTCCGTGGTGA
TATAATGTTAGTAAAACCATCCATCCATCCATCCATCTAC
TCGTTCAATGTTTATTGAGCCTCCTCTATGATCCAGGCCT
TAGGTGGGTTTCAGGTGTTAGGAGATTTTAACAACTCTTT
GCCTTTAGAGTTCTACACCCAAATAGAGAAGATGGTATGC
CGATGATTATATTGTGGTAATACCAGTGCTATCATATGGA
TAAACACAGTGGGATCTGGGAACACATGGAAGAGGCATTT
ATTTAAGATGAAAAGGCCAGGAGATGGTTTCTCTAGGAGG
TAGTACGTGGATGAATTTTAGAGTATGACAAACAACTGGC
CAGCACAAGGTTAAGAAAGATAAAGTCTAAAGGATGGTTT
GTCTCTCAGATATTGGCACTTTTGTAATAGAAAGCAGATT
CTTGCCATATGGCAAGATCCTTATTAACCTAATTTGGGGT
AAGAACTTCCTTTAAGTAAGAAACCAAGAAAGAAACGTAC
TGAGAACCCTTCTCAAATACAAACTGGAAGAACTACAACT
TGTAATGGTCAGACTTTTTCAGCAGCAAAACAGTACTGGG
CCTCCTGGCAATCACCTTTAGGCCGTCTTATCTCCTCTCT
GTAAAGACTCAGGGTGTTTCAGAGGGAACAATAGTTAGAG
CTTAGACATCTGTTCTAACCAAACTCTCATCTCACACTTG
AATTCCTGTTTTGCCCAGTTTTGAGCTCAGGAAATAAGCT
TGAGAATAGGCTACAATCCCTAATATGTTTTCAGAGGTTA
GAGCCCACCTGATCTATTGCCTTCTTTTTACCCATTTGGC
ACCAAAGGAGAGGAAGACATGTCCATGTGAAAACACTTGA
TTATATATCACTATTTATTTTCCTGAATATTAAAACATTC
TTTAAAAATTTTCCAACAACAATGTATTACTATATACGTT
CAATGTGGATACCATGCATCTATGAAATATCATTTTATAT
ATTACTTAAACAGTGCCAGTTATGTCATATTATGTAATAA
ATAGGTTATGGAACTATATGAAAAGTATGATTTTAAATTT
GTATGTAACAAAGGTCTACACATGTTTTTCTTCTTCAATG
CCTTACCCTTTGATGACTGGTACAGGGATTACTACAGAGA
CAGCTTACAGCCAAGGATACACAAATGGATGTTATGTTCT
AAGTTAAACTTGTATGTGAAAAAGCTGCCTGTTATGTCTT
ACAAAGAGGGGCATTCCATCAAATATTCTAGCAACTTCCC
TTTCCTCTATTGATAAAAATGGCTAGAGTGGGGAAGAAGG
GGTTATGGAAGCAAGGGAACATATTGGAAGAGCATCTCTG
AGGAAAAGCCTTCTTGCGGAGTTGCTCAGTGTGGCGTGTC
AGAGAGGGGATGGTTCCTCTTCATTGCCCACTCTAGCCTT
GTAGCTCCATGGAGCGAGGCAGGAACAACATCAATTTAAC
AGGTGTCTAGGCCACTTCATGGAACCGGCAACGGACCACC
TATCCCAAAAGACTGTCCGGAAGATAGATGAACCTGCATT
TAGGGACCCTTGAAAATCCCCTGGGAGTGGAGGGACAATG
CAGCAGTACTGTCTCAAGCAATCTCTAGCATCAGAAGGCA
ACAGAGGGGTGGCTGGCATCCTAGTATGCAGAAGGACAAC
TCAAAGATGTCCACACCTTAATTTTTGGAACATCTTTGGA
ACATCTTTGGAACATTACCTTACATGGCCAAAGAGACTTT
GCAGATGTAACAAGATTATGGGAAATTAAAATTGGGAAAT
TATCCTGGATTATCTGATGGGCCCAATGTAATCACAAGGG
GTTTAAAAGCAGATAACTTCATGAGTGAAGTTAGAGAGAT
GCCACAAGTCACAGAGATTCAAACCATGAGAATACCATTG
ACCTGGTATTGTTAGTTTGAAGATGGAGACCTGAATTCTA
CCAACTACCTGAAGGAGCCTAGAAACCAATTCTCCTCAAG
AGCCTTTGGATAAGGGGCCAGGCTGGTCAACATGTAGATT
TCAGCCTTGTGCAACCCTAAATAGAATATGCAGTGGAGTC
CACCAGACTTTAGGCCTACAGAACTATGGATATGGGTGCT
GTTTCAAGATATTACATTTCTGGCAATTTGTTATGCCATC
AATATAAAATAAATACACACCCAAGATCACTTAATGGTCA
CCCAAAAAGATCATGGCCGAGTAAAGTGACTCCAAATCTC
CATTGACGGTCTTCACTGGCTTGAGCAGTCTTCTTTTCCC
ACCTCCGCATGTGCCCACTCTGCCATTTATGTTGAGCTGG
TGACTAGGCACAGAGAATGTGAGGAAAAGAGAAGGCAGGT
CATATCCATACCACCTTTTCCTCAATTGCTGCAAGTTCAC
ACTGATAGGCTGTTTATAGTTTGGGGTAAATTGTTAAAAA
GTGAAGTTTGGCAAGAATTATTGAGAAAGTAAATCCTTCT
CTGTATTTACATTGCTGTGTTTAGACTGTAATTCTTATTT
GTTTGATAGATACAGAAAAATAAAAAATTAATTAAATCTG
CATGCTAACAGTGGTTATAGCTACTTGGTTATATCTTTGG
TTATATCTTACAAAGAGATTGTATCTTACAAAGATTTACA
ATGCTCTTCTAGATTTTCCAAAATTCTTACTGTTATACTG
TTAAAATGTTATTTTAAAGGAAGTATACTTATTGTAGGAA
TTCAATTTTTGTTTCCCTTAATGGCTTGCATACTTTCAAG
GGTATAGTCTTTATCTTCTACATTTCCCCCCTATTTACCC
AAGGACCTAGTACAACAATGTGTTATTTGAAAATTGGAGA
AAAACTAGTCTTTTTATTTTTTATTTAGGCAATTTTTTAT
TTCAGTAAACATTGAATGTGTTTATCCTTATCAATTACTA
GGGTGATTTTATTGCAATAATTTCTAAGTAAGTATTTAAT
TACTTAGCAAAATAGTACCAGTTTGTTTCATCAAGAGTCT
TGAGTAGTTTTTCTCTGTGTGCACAATTCTGTTATTGGAA
AAATGAAGGGACTAGTTAATCTTTTTGAGCTTTTACAGTT
TAGGATTACAAGATGACAAAAGAACATCCTAAGGATCCAA
TCTATACACTCACGTTTTAGACTCAACAAATGTCCAAAAT
GTTCTGTGCTCTGTCAATTTCTTCAGATAAGTGAACACAG
CAGCTAAATAAACACTTAAGAAATTTGGCTGATTCACAGT
TCATTTTTGATCTCATAATATGTGTGTGTGTGAGCGTGCA
TATCTGTGCGTGCGTGTGTGTGTGTGGTGGGGAGGGATTT
CACAGGAAAACACACATGAAACTATTTATAGCAAATATGA
AATAAGTGCTGAAATAAGTGGCTTGGTAAGTTCAATTGCA
AAGACAGAAAAGCATAACAACTGTCCCACATTTGTGTAGG
GCTTTAGAGCTTTCAATGCATATATATATATATATATATA
TCCATATATATATATATATATATGGATAAATAAATTAACA
TCCAAAACTATTTTTTTTTTGACATGGTCAAGGTCATACA
TAGCTAAGTATACAGAATCAGACCTAGATCCTGGAATGCT
TGACCCCTTCGATGGGCTCTTTCTACCTCATCAAGGTGCT
GCCCTGGAGCCCTTTCCACTACCTCGAAACATTGAGAAGC
AATAGGAACTGAGAAGGTTTGGCCTGTCATGTCCACTAGC
TCCAAGCCACTATGTGAGACTGTGGCAGACAGGCAGGCTG
GATTCAGAAAAGGGAAATAATGGAGTCAGAACCCACTTCT
CCTTTCCTTAGATCACTCAATTCAGAAACCCATGCTATTT
ACTCTTACTGGCCCTCCATCCACTGGAAAACCACATGCTA
TGCTTTAAGCATTTGTGGTAAATACAATTGATGGTGAATT
TGCATATTTCCTGCTTTAACCTAAAGTGGCCTTATACATT
GGTTGACTTCAAATCAGCATGGTCAAGTCCTTCTTTGGGG
CTAATCAACTCCTACGATTGAGAGAAAGTGCTCAATTAGT
GTTAGTTGTTGCTGTCATTGCTGTGATACTGTTTTAATTA
ATAGAATCTCACACCAATTTTTGTGCTTTCAACATTTCCA
TAGTGACCCTAATGGTTGTTGAAATCATCTGTCATCCCTA
CCACAATTCTTGTCTCACTCCTCTTCCCTTTGAACTGTCT
GAGAGTTTTATTTTCTTCTACAATGAAACTACCACAATTA
ACCCTTCCATTTGGTTTCCATAATTCTACTTGGCTCTAGA
TTTATCTTTTAATTAATACTCCCTGACCCAATTTTTATCC
ACAAATTTTAATATTAGATATTACTCTCATCCTTAAATTA
GTGTGAAAGATAAGATTTTAAATAAATGGGTGTGATATAA
ACAGTATTGGACTATAAAGGATTTTTCTCTCAATTGGCAT
CGTTTACTTCTAAGAAAAATTGAGCCATGAGAAAATGTTT
GTGGCAAGAAATACATTTGGTATTTCCCACACATTTAATA
TCTTAACACTAATTTAAAATTTGATTTACAATCTGGTTCT
ATCTGGAAGCCTGAATTATTTTAAGATTAAAGAGGAAAAA
GAGGAAGAATTATAAAATTGAAGATGGAGTAAAAAAAAAA
GCTTGTTTTGAAAAAGATATGTGTATTTAGTAAGAACTTT
TCCTTCAAAAATATGTTGGTTGATGTCATATTCAGAAGTG
ACATAAAGATCCTTAACTTTGCTAGTTACTCCCCATTTTA
AAATCTTTTCTCTTCTGAAGCCAAATACAGACATTCATTT
AGGCATCAATACACAATGCAAAGAATAGATTTGGGTGTTG
AACTGATCTTGATTTGAATGTTACTTGTTGTATGACCTTG
GGTAAGTTGTTAAACATTTCTTTTTTTTTTTTTTTTTTGA
GGCGGAGTCTCGCTCTGTCGCCCGGACTGGAGTGCAGTGG
CCAGATCTCAGCTCACTGCAAGCTCCGCCTCCTGGGTTTA
CGCCATTCTCCTGCCTCAGCCTCCCGAGTAGCTGGGACTA
CAGGCGCCTGCCACCTCGCCCGGCTAGTTTTTGTATTTTT
AGCAGAGACGGGGTTTCACCATGTTAGCCAGGATGGTCTC
GATCTCCTGACCTCGTGATCCGCCCGTCTCGGCCTCCCAA
AGTGCTGGGATTACAGGCTTGAGCCACCGCGCCCGGCCTA
AACATTTCTTAACCTCAATTTTCTCATGTGTAAAACAGAA
CTAATAAGACCTACTGGGTAATGTTATTGTGAAGATTAGA
TAAACAAAATAATGCATGAGTTGAAACTTTAAAACATGGC
ACCTGGTAAAGAGCATGGCTTTAATACATATTTGCTTCCT
TGTTGTTACTCTGTCATTTTCTGTCTTCTTTTTTCCTTAT
GGTTGATGCTTGAAATCACCACTCAGTGGTGTTGCAGTCA
GAGAGGCTGATATCTGACAGGATCTAGGAAGTCATGGGAT
AAGATATAGAAGCCGTGTATGTGTGGAGAGGCGGAATATT
CTTACTTTCAGCCAAAGAGATTTGCCCTAGGCTTGTTGAG
AGAATGAAGACTTAAGATAATTTGGACCTTATGTTGGCAT
AATTTTCATACGTAACACCTCTGGGGCGTTTGTTCTTCAT
TTAGTAAATAGAAACTGCCTGTTGGGTTCCATTGGCACCA
TTCCACCAAACAGCATTCTATAATGTTGCATGTGAGTCAG
TTTTTTCCATTGGCATACCGTTCGGAATTTCCTCATCGTA
GAGGAATATTCTACTATATTCACAAGTAGAGTCACCAAAC
TGGATAGATGAGTAGCTTGGCCTGAACACCTCTAGATGGT
TGGCCAATTCTTACCTGAATTACGTTACCTGGTAATTCTG
GGGAAGTTATATAAGGCCCTACAAAGAAGATCTGTGATTG
CAAACCTATTTTCCATGCAATTTTGAAATGGTCAAATGTA
AGAAAATAGCAATGACCAGATGATGGATTCCTTAAGATCA
GAAACCTTGTCTTATTTCTCCATTGCCAAATAACATACCT
GACATATATACACACATACATACCAAATATATATTTATAT
TTTATATGATGCATAGTGTATATGCTATATATATTTATAT
ATCATATGCTATTCAGCAATTTTATTAATGGAAACAGTAA
TTGATTGGCTTAAGAGAATGAAATATGAGGTTTTCCATCT
GAATAACCTCTCTGCAAACTTAAATCTCAATGCAGACGTT
ATCTCCTTTGGTATTTGGTGCTCTCCCAATTACTACATTT
CTCTCTGTACTGCTCTTGTATATTTGTCTCTTTTTCCAGG
TACCTAAAGAAACAAAGCAAAATGAAACAAAACAACAACA
AACTTTAATATAGGGACTGACCCTTGTCTATCAGTATTCA
AACTTTTAACATTGTACTTGCTACAGAAAAGGCATTCAAT
AATTTTTTTTAATAAACAAGAGAAATAACATGTCCTGTGT
ATTTAGGAATCATTTCATATAGAAAAGCAAAAATTGGCTT
TTATTTATTTAGGTTCCCGGTTCCAAAACCAACAAATTTA
TTATTAACCAAATGGCTACAAGATCATGTGAATGGCACAA
GATCATGTAAAAAAATAGAAAACCAGATGAGAAAATGTCT
TAGACTGTAGAGCATATGAACACATGTCAGAGTTGGGTGC
TGAGAGCAGTGGATGTGCTGATTATTCTCCACTGAAGCTG
GTATGTAGTAGTTTGGAGGGCGAAATTTTAGGACCTTGTC
AAAGGGGGAAACCAAATAGAAGAGTAAAGGGAAAATATTT
TTCTTCTATTCCCTCTTCCAGGGCTGCCCCCGCAAATTCA
GATTTGGGAAGAATACTTAATCTCAGGAGTCTTAAGACCC
TTTTAATTCAACTAGATTGATAAGTAAAATACGTAATTCT
ATGGCAATCTATGCAATATTTGGCAAGATGTAATTTAACA
GCAATGCTCATTCATTACAGATTCTAGGGTGATGTTCGAT
GGTTTCCAAATAGGAAGTATTATGCCATATTGCAGAATGG
CCAATGTTTTCATTGAGATCCTAAGCAGCAAGTCATTCTT
CCCATCAAAAGGTATTTAAGATGCTCCTCCTATGGCCAAA
ATACAAAACGCTCATTAGTCCAGAAAGGGCACACACACAC
ACACACACACACAAAAAACATGCCACTGACGTAGAGGGCT
CAGACTAGAGAGATAGGGACCTATAACATCACAGAGCCAT
TCTAAATGATTAGTAGTAAGGCAGGTGGCTAGCACAGAAA
GGCTTCAATGGAAATTGGCCATTAGACTTTTTACTTAAAG
ATTGTACTTGAGCTAGTAAAACATAGACAAACAATAAAGA
ATTTGGTAAAGGCTCCAAAAAAGTGGACATGCAAAAAAGA
CAGCACAAGGCAACACAATGTGGGGGCACAGAGGAGGGTC
CCCAGGTTGTGAAATCAAAACACCACTTGAATTTGATCTA
TTTCCTAGATCAACCCAATTAGGATTGTTACTAGTTCTAT
AGACAGGATGATCTGAAGGTTGATATAGTCCTCGTATATC
TTTTAGAATTTATTGTACTTATATGTACATGTGTGTATGT
ATGTATATAATATGTACATGTAATACACATACATCTACTT
ATGTATAATGAACCGTACATAATTCTCTTTATGGAGTAGA
TTTTTACAGATACTGTTGTTTCTTTCAAAAAATTCCAAGT
TTAAAACCCTATTTATAGATCATGTCTGTGTATTTTCTCC
CATTTTTGATTTACCGTATATATCCATCTATGTGTCTTCA
AGTCAAATGAGCCCTATTTGTCATGACAATAAATACTCTG
ACATCCGGAGTAGACAAAATTAGCTGTGTATTATTCCTCA
CTGAGTTCTGACATATTGAAAAATTCTGATTGATTATGCT
AGACCATACACTATCTCAAGGATAAAGTCATGATAAACGG
TGATATTAGGAGAATGTGGCGAGGAGTGCAGACCTGAGTA
CTAACAGATTTTGGAGGAAACTGATGTCCACCTAACGCCC
TCTTACAGACTAATATATCTTCCAATCTGTTGACTCTACA
TGGGATGTCCCTGACATACTTCAGCATAAAGAGGTAGGAA
AAATATGAGTTTTGGGACCCAACAAGGAGAATTCAATCCC
TATTCTACCTTTACGGGCAAATGATTAATCTTCCTGAATG
TCAGTTCATCATTCTAATAGATATAGAGAATACAGGGCTG
TTTGATGTTCAAATGTAATCATTTGTACACAGAAAAGAAA
CAGTAAGTGCCTAATGCATTTTAAGGTAATTTAGTCAATA
AGTGAACTAAAACCATGTTCTACAATTAATTCTGAATTCA
AAGCAGCCATGAATGCAGTTCAAATTGCTTAATCAAATAT
ATCTTAGATCCTTTTTTTCAATGTGAAAATATAGAAAGGA
GGTTTTCTTTGACCTTTTTTCCTGAAATTTCTTATTTTGC
AGCTCTTGAATGAAAAATACCAGGTTCATTAAAAAATGTA
GGATTTTGTCATTGTTTATATTCTTATTTTAATTTCTAAT
ATTTACAGATGCTTATACCTCTGAATATTTATTTCTCAAG
TTTTATCATACCCTCAAGAAACAGTACCCTCCTCTCTCTT
CTTAAACAGTTTATTTCTAACTCGCTGTTTCAACGGTTTC
AGTTTATCGAGGTCTGTTTTCTCAGGCACTTTCTTATGGA
TAGCATGAATTTGGGCATCTGTCTCCCTGTGGTAAGGTTT
CAATTTGGTTAGGTGGCAAATTCACTGGCAGTTGTTACTT
TTTTTTTTTTTTTTGAGACGGAGTCTTACTCTGTCGCCAG
ACTGGAGTGCAGTGGCTCAATCTCGGCTCACTGCAACCTC
CACCTCCCGGGTTCAAGTGATTTCCTTGCCTCAGCCTCCC
GAGTAGCTGGGACTACAGGTGCGTGCCACCAGGCCTGGCT
AATTTTTTGTATTTTAGTAGAGACGGGGTTTCACCATGTT
GGCCAGGGCAGCTGTTACTTTTTAAAATATCCCCCAAATC
TCCTGGCACAATAGTGGGCAGATAGTAAATATTTGACATG
GATTTACTTGCCGGATTTAATTGAAAAACAACAACAACAA
CAACAACAACAACAAAAACAAAAAGACAAAAATACTTCAT
GCTTAAGTATCTGAGCAAGGGATGGACCACAAACCCGAAG
CTTGAGTTTGGTGCTCATTTACCTCTTGTCAAATCCTGCG
ATATATCATGCAATCCTGTTACACCAAAATCGTGCCAACT
GTGACTCATTGCTCTAGAATTTCAGAAAGTCTTCCCTACT
GTAACCTGTCTAAACTTGAAGTTACCTCATTTCCAAATCG
TATTTCATGAAAAGAGGCCCTAGAATGTAGTCTTCTTGAG
GTAAGTACGTCATCTTTCTTAAGATACTGTCATAAGGTTA
AAATAATAAGGATATCCCAGAGCCTAACTGTGGTTAAAGA
CAGAAGGAGGAATTGGATTTTATTTGGAACAATTTTATTT
AGAACAATAAATGTTTACCTAAGGTAGTAAGCCAGGGAAG
TTCCCTCAAAAATTTGGAGAGGAGACAGGAAAAGGGGCAG
ATCAGAAAAACAGGAAGGACATAATTTAACTTCCAATTTT
AAGTTCTGTGCTTGTGTATATGAATTCCAGACCTGATGCA
AGCGCACAGGTTATAGGATCCAGGCAACCGTCTTTTTCTA
GAGTAAGTTTATTATTCATCCCTGCATTGCAGCATCTAAG
TACAGAGCCACAAAAACATTTGCTGTGTTGAAAAATCATT
TTTGTGTGACTAGCCTCTTAGGAAGTAGTTTATTGATCAA
GGTAAAATAGGGCCCAAATTAAAATTTTGATAGTTCAGAG
AGAAATATTGCTAATAATATTGCAAATAGTACAGTACTAA
GACAAAATGGTTGGAATACAAAGCAGTATCTGTGGGCTTG
AGTTTTCACTCCATCCTTAACTAGTCAGTAGTGATTTGAG
ACACTACTCACACTCTGTTGTCCTTAGTTTCCTTTTTTTT
GTACATGAGGATGTTAAATCTCTGGATTTTTTTCCAATTT
ATAAATCGTCCGTTCTCTCTTAGATTAAAAAATAGGTTTT
CCAAAATACTTTCATTCTACTTCTGTTTGTTTAAGTAAAC
TTTAGGTGAATTATATCTTGTGGGAAAGATAAAGAATGCT
CATTCTTTTCTAGGATTTAATAATTGAATTAACCTTCACT
ACATCTCTAAAGAGGGTAGAGAAGAGATAATCTAACATTT
ATGGAACGCATAAACTTTTCACTTTCATTTCATTCTCCAC
AAAAGCATTATAAAGTGAAAATATTCTCCAATTTACAGTT
AAGGAAACTGAAGCTCAGAGAACTCAAGTAACATGCCTAA
AGCCACAGAGCAGGTACGAACTGGGCAGTGCCAGCCTCTG
CTCTTGAGGTCTGTCTGATTTAAAAGCCTGTGTGACTGAG
GTCCATAGAACCAGGACACTTCCTCAATTTTGTAGCAATT
CCATATTTTTGGGCCCAGAAAGAAAACCCAAGGTTTTTTG
TTTGTTTGTTTGTTTGTTTGTTTTTGGAATAGAGTATAAG
CTCAGGCTGAGGGCAGGATGCAGGAAAATATCCTACTGTA
AAATAACTTTTTATGCCAGAACTAGATTATCAGAGTTTAA
AAATGATGAAAAATAAAATTGAGCTTGTTGTATTGACAAT
TTTTTATTAAATTATTGTAACACACTTAATATTTTCTAGA
GAATATCTCAGAATGAATGCATTCCATACACTAGAAATGG
ATGAAACCTTTTTATGAGTATAGATTTTATTTTTCCAGAT
TATTGAGGTATAATTGACAAATAAAAATTATATATATTTA
AGGTATACAAGATGCTGACTTGATTGAAACTCTGTTTTTT
CCAAACTAGAGATCCTAGCCTCTCCAACTTCCTAACACTG
CCGCTCATGTACATGATATCTGGAGTACAGTGGGGTCTTA
ATCTCAAACTTTATTTCTTCTTATAAAAAGTAATTTTCTT
ATCTAGAAATAATATGTAATACTTTCTTAGATGGGAGTAC
ACCACTTTATTCCCCCAAGGCTCCTCTACACATGCACTGT
ACTGCCTTTTGATTTAGGAGAAAAAGTTTTTCCCTCTGAA
CTTCCCTTGTGCTTTTTTTTCTGTGTTCTGAGTTTGTGTT
GACTTTCAGCCTTCCGTTCCTTTTGTTGTATTTGACCCTG
TGCCAAATGAAAGTCAGCACTTAAGTTATGAGTATCATTT
TCTAACACAGTGACAGAAGGAAAACTCCACCTTCCACACC
CACTACTAATTACCATATTGCTACAAAACATGACATTGCA
TCCTTCACCCATCACTTGTGAATTTTTGTTTTCCACAGCT
CTTATTTCTCCAAAAATGTGTTTGAGCCACTTGGAAAATA
TGCCTTTAAGTCATTCAAGAACTCAAGGAGCTCAGAGATC
ATCCTGGAAGCTGTGGCTCTTTTGCTCAATAGCTATATTC
CTTTTTCTTTGCTCCTTCAGTTGGCTAATCTTTATTTTTC
TCCAACTAGAGGTAAGGAGGCAACTGTACCTAAGATTGCT
ATTTGCTATAATCCTCTATTTGTTTTTCTGGTTATTATCA
TTGTCACTCAATATTGTTAGCAATAGTTGGAAGGAAGAGA
TGCATATACATAATGTAAATACAATTCTAATATTGTCATG
ACATGGCTTTTGAAGTTTAGCTAAAAGTTTTGAGATAAAA
GGTATCAGAAAATGCTAAATGTTAGATGCAGAACTCAGTT
AGAGTTAAGCCAATTGACAGGGGCCTGTGGAGTATTTTTC
TCTCCCTCTTCTATAGCTCTTGGTAGAATAAAAAAGGTAA
AAATATGAATGAATATCAAGGAATGGGATGCAAGCTATAG
TCTTATTTATGGAAAAGACTTAAAAAAGTAGTGAAAGACG
GGATTAAGTAAATGACAGGTGGTTTGTGTGTCTTTGAGGA
GGGAAATGGCCCTGAGCTAGGTGTAAGAATATCTGGATTC
TGGTTCTGGGTCTCCTAATAACCAGCTGTATAAATTTGAT
AAAGACATTTAATCTCTCTAGTTTGCAGATTCTTTATCTA
AAAAAAAACTGGTGGTAGGGGAATGGATTTATTATGATGT
TTTTTCTAGCTATAAAATGCAGTGATTAAGAATTTATTTA
GGGATAGTATGAAGAATAAATGCCTAAGCCATTCAAAAGC
AGGGAACAATGACTTTAGGTTGAATTGATCAGGGGAGACT
TCACAGAGGAAGGAGAAAGCCCATATCTATTTGGGAAGCC
CCTGATGCTTGTCAGGAATTTCCCATTGAGATGCAGGCCA
AGTTGTGGGCCTAGAGAATGTGATGGTACACTGGGAATGG
AGATAAGTTTGGTTTTTTACTAAAAAAACTTTCCTCACAG
TTGACCATATAGCACTGACCAAAAAGAAAATAAGAAATGC
TTTATTTATTTCAGGATTTAGCCTATTTCTGGTTAAACTG
TAAAACTCGAAGCTTTGGGTAGAATAAAGTGGTATATGTC
CATCTTGAGAAAGGGTTGAAATGTAACGGCAGAAACATTT
TTCTTAAGGGAACTGATCAGCGAAGATTTCAAAGATATAG
TTCTACCACTTAAGATAAGTAAAAGTAATTGAGAAAAGAT
GCAGGAGGAAGCAGTCCCCTATGGATATTAATTTCGCGTA
GGTATAGCTTTGGCCAATTTTTCCACAGTAGCCCATTAAT
TTGTATTCCATAACTGTATGCAAGGCTTATGTGCAACAGA
GGCATTTCTAATTACAATCCTGCTCTCTCAAGAAATGTAT
CAAGCAGAAGTGTGAACTTTCTGGGTCAGTGAAGCTGAAA
GAAATAATTGTCAGAAATTCTTAGTGTCTAGATTTCTGAA
GAAGAGGAAGGGTGAGAATAGCAATAACTTAAATTTGGAA
GTGCTTCTTTCTTCTAAAACTTATAAGATTAATTAGCCCG
ATAACCCTGAAGAACACTGAATATAAACATCATCAGTTCC
TGCATATGACTCGGAAATGAATGCACAGATGCCTTTCCCA
AAGGCACCCAGGAGTTCTTGCAAAGGGAAAGAGAAAGTCT
AATAATGCCAGATCATCTAGGACACCCCTGTTCAGAATCA
AACTGGATTAGTCCCAGGTGTTTGAGCTCTGATTCTGATT
TTTCTCTCCTAGATCCAGTTTCTCAGTGAAAGGTTCTGCC
TCTAAAGATAACCCAGAGTTTCTTCCAAATTTAGGGAAGT
ATAAAATGTTTTTAGAATATTGTTCTGACAGGAAACTTAT
AGGATTTGTTTCTATGGGAAAAGCCAGTGGTCTGGCCCAC
CATGCATGATATTAGCTTCTACATTTCACTTTTCACTTAC
CTGTACTTCCCTTTCCCTATTGACCACAAATAAATATCTC
TGGAAGAGAGGTCTGAAGGGCTGGCAGATAGTGAGTCATT
ATGATGTGGCCACTTCCACATTCTCACAATACCCATGAAC
CTTGAAGTTTTATTTTGGTCTCCACTCTAGTTTTTATATA
CAAAGTCCCACTTTCCAGATTGTCTAGACACTACTTTAAA
AAGTGTACACTTAAAAAAAAGTGTAACACTTTAAAAAGTG
TTAGATGGGAAGCTTGGCTCCTTGGGTCAATTTTTTTCTT
TTTTTCTCTCTTCTTTGAGAAAATATTTAATTAAAAGGAT
AGCTATGAGTCCAAGGAGTTTGGTCAATACCTCAGTAAAA
ATAACCTCACAGGAGTTATCACTAAGAAGTCAAGTGTTCA
GCAGAGTCTCCCGCTTCAATAAAATGGATACTTTCAGAAG
GGGAAGCTGTACTTAAAAGCAGAGCAGATTTTATTTTCAC
TGAGGATTTGATTAGGGTTGATTTGGAGAGAGAATGATTG
TTTTGGCCATTTTGAGCCCAACTATGTAAATCTAACCTTA
AATCAAGATGAGGTTACAAAAGCAACTGATCTTTCTAGAA
AAAATAACTAAGCCACATATATCTTTAAAAGTGGGTATTT
ACTACTTCCAAACATCAGTAGAATTATAAATAGAAACTTC
CCCTACAGAGTGGTAAGGGTGAGAGTTTTGACCTGTCTGG
GTGTGGATCTCATTCTTGCCTTTCATTGGCTGCATGACCT
TAGGCTAGTTACTTAATGCCTGTCATCCTCATTTCCTCAT
CTGCAAAATGAGCAAGCTAGTTTGTATAGAGTTGTGGTAA
GGATTAATGAGACAGTAAATAATGGGCAAAAATTTAGCAA
GATCGTTTAACAATATGGATATTCTTTGCCTACCTATATC
ACTCTCTCAATCAAAGACAATATCTCACAGCCAAATTGAT
GATTTTGCAATTAGATGGATTTTTAGTGGTGGCAATAATT
AGAGAGTATCACAGTGATGGTCTCTGTAGCAGTAAATAGA
CATTAAGCAGCCTGCAGTATATTATCCAGAATTTCTGACT
CTGGAAATTAGTTTGGCCTTAGGTTGTCTACGGCATTAGT
TTTCTCTGAACACATCTCATACATCTGTGGCATGTATTTT
GGCACTCATTCACATTTAGATTGTTACCAAATTGCTTTGG
GTGTGTAATCATGTCTTTCTAGAAAGATTATAAACTTCTT
GAGAGGCAAGGACCAAAAATCACATTTGTTTCTCGTGCTT
ACAATGCTGTATAATGTAGGGAATATGTGTGCTTAAATTG
TAGTTCAATCCTTCATTACAATCACCATCATCATCCAAAC
AACTAATATTTATTGAACAGGTCCAGGCAGGATATCTCAG
CAAAGCTCTTCTTTAAAACGACCTCATTTAACCCCAACAA
CTTCAACAAGCTAGGTGCTATTATTTCTCCCATTTGACAG
ATGAGGAAATTGGGATTCAGGGAGTCTTTGTCATGTCCCT
ATCATATGTTGAACTATATCGAATTTCAACATCTCTTCCA
GGAAACACTAAAATGAGGATGAAATAATTGCAAGAGGTCA
GGCACAGTGGCTCACGCCTATAATCTCAGCACTTTGGGAG
GCTGAGGCGGGTAGATTGCTTGAGCCCAAGAGTTTGAGAC
CAGCCTGGGCAATATGGCAAAACCCTGTCTCTACAAAAAA
AACAAAAAAAATAGCTGGGCATGGTGGCATGCACCTGTAG
TCCCAGCTACTCAGGGGGCTGACATGGGAGAATTGGTTGA
GTCCAGGAGGATGAGGCTGTAGTGAGCTGAGATCACATCA
CTGCACTCCAGGCTGGGCAGTAGAATGAGACCTTGTCTCA
AAAAAATAACAAGAAACAACAACAAAGAAAACAAATGTAG
GGAATCAAAAAATTTATTTCCTAGGATAGTGACTTTCAGA
CTTTTTGATTGCACCTCCCTCTCAATAACATATTTTCAGT
ATAATTCCCAACATCTGTATGCTAATTATTGTACCATATA
CAAGTACTAATAATGTGTACACTAAAGAGATACACAAAAT
ATATATTTATAAGGGTGAGCCTAATATGTTTAACGTAGCT
CTCACAATGCAAAACCATTTTGCTTTCACCAAAATGTTAT
ATTTTCTATAATGCATTAATATATAATATAAACATTTCTA
AAATAAGTAAAATAATATTTTAATGATTTGATAAATGCAT
TTATTTTATTTTTTAATCTTATCTTAACACTTTGTGATAC
AGCAATTTGAAGTTTGATATGTTAATTTACCTTGTTTCAT
GATTTTGACTGTCATGACTGAAAAATTACCCGACAAACAA
ATATAGATTAAAATGGAAGAACACATCTTTGGATATTCTT
AACATGTCATACCACTTAAATTTTAATCCATCATTCAATG
ATGGATGCCCCTCTTTCTTTCCTTACACAACTAACTTCCA
AGATCTATAGTTTTAACACCGCCTTCGTATAAACTCACTC
ACTTGCTTCTGTCTATCTCCATTGTATTCTAATGACAAAA
GCTCGACTACGGAAAACCTCCAATGCTGATTAAATCCAAC
TGCTCTGTGTCTTTCACTGTTGAATGTATCTGAAGAAAAA
TATAAAACTTGTTGAAAGGGCTTACTTTAAATTCACAGCC
ACTGCCTTCAAGCGGATTTCAGTGTTGCTCTGGAAACAAC
CCACGTTTCCCATCCATTCACTCTCCTCTACTGGACGATT
TCACATCTTTAGCTTCTCTTCAAACATCTAATAACTCTTC
CCCATTCTCACTCTCCACTGATAACGTTGCCTCCATATTT
CAAGATAAAATAGAAGTAGGGAGGAAAGCAGTTCCAGTAT
CGACAACTCATTGGCATTTGTGTCCAGGTATATTGCTGTT
CTCTCTTGTCAGTGTGGATAAATTGTCCATACACCCATCC
AAGCCATCTGTGAACTAAATCTTATCCTATCTTACCTATT
CAGGGACATTGCTCCAACATTTCTCTCCTTGCTCTTACAT
ATTATGCCTCATCCATTTTACAGAAACATTTCCATCAAAT
GGCAATAGAAAAACATGTTGCCATTTCTCTCATATTAAAA
CATAACAACAACAACAACAACAACAAAAACCTCTTTGATC
TCTCATCATCATCCAAACTCCACTCATTTTTTTCTACTGT
CCCTACAGCAAAATTCCTCCAGCTTCTCTTTTCCCATTTA
CCCTTAAATTTATGCTAAGTTTCTGCCCTCTTCACATATG
ACAGAAACTAATTTTGTCAAGAACTCCAGTGTCTACCATG
TTGCTCAATCTATCAGTCAATTCACTGTACTCTTCTTACC
TCTATTGACAGCATTTGACACTAGCTGATCACTCATCCTC
CATGAAATACTTTCTTTTCTTGGCTTCCAAACATCAGACT
CTCCTAGTTTCTTTTCAGACTCAACTTTTCCTTTCTTTTG
TCTCTTGCTTGTTCTTTCTCATTCTCTGACTTCTAAACAT
CACAACGCCCCAGTATTCCTCTCCATCCACACCCACTAAC
TTGATGGTCTCACACAATCTCACTCCTTAAAGCATCACTT
AGGAACTTAAGGCTCCTAAATGTATATCACCAGAGCTCCT
TAAATTTCAGCCTCCTGTATCCAACTGCCTGCTTGACACA
CCTGGATTTATAATAAGCATCACAAACTTAACATGTCCAA
AACCAAACTCATGATTTTTCCCATCCCCATTTATTCCTCT
TACATCTTATCCATATTAGTGAATAATTATCTTTCCAATT
ATGCAGGCCTAAAATAACTGGAGTCATCTTTGTCTCTTTT
CATTCCCTACCCAATATCCATGTTGGGAACTTCTGTTGGC
TTTATTTTCCAGCCAAGTATCACCATCTCCACAGCTAGCA
CCTTGGTCAGAGGCACCATGCTCTCTTGCCTAGATGAATG
ACTGTAATGATCTCTTAGTTAGTCTCACTACATTTGTCCT
TGCCTCTGTTTAATTTGTTCCTAGTATAACAGCCAGAGAA
ATCCTACAAAAGGAAAATATGCAACATCTTTAAGTTCAAA
AAGTCTTTTAAGCACTTTGCCATTAGGAAACCAATAAACT
TTGGATGATACAAAAAATGTTTGTGGTTATGCCTTAATTT
ATACAAAGTATTTTTGAGCATTTAGCATTTAACTACCTGT
ATTTGTAAAATTAACCACACACTGATGGCATCTTGTAGCA
TGTGAACTGCCATACATTGCAATAGCCTGAAACTTGGAAC
TGTTTTTCAGGGTATCTCAGATACTGTATATGACATGTAG
TTATCTGAATATTATACATGGGTGGCTTCATCAATCTGAG
TTATAAATATTTCTAGGGCTTAATTTACTATTTTAAATAA
AAATAAACATAAACAGAAGCTTCATTATTTTCCTTTCCCA
TGCCAATAGATAACCTTGTTCAGTCACTGGGGTGTGGAAA
CTGCTATTTTGTTGAAAAACTTTTAGAGTCCAAGGGGCGG
GGGGGTCCAATATCAAATAGTTGTTCTGTAGGTATAGATT
ATGTAATGGAATTAGATCTTGACCTTTGTCTAAAACACCC
AAAGGGGAAGCTAGGTAATAAAAGGTAAAGGATGGAGCCA
CTCAACTTTAAAGGGAGGCTGAGAGGGCTGAGACATGTTG
AAGGGAGGGTTTTTTTATGGTTATAGAACAGTAGTTTGCT
TCAGGAATCCAAAGCTCTAAATAAATCAATCAAAAAAGTT
AATGACACTGTCATCATCCTAATCAATTCATCTTTTCTTT
CCCCAGCAGACTGCTAAAGAGCCCTGTATGGCTAAGTTTG
GTGAGTAACCTATCTTGCATGTGTCTCTTTTACTTTTCTT
AGTTTTTGATGCAAGAAGGCAGGTGTCAGTGATCTCAAGA
AAACCTGTATTTTCTTCCATTCGTTTTTCAGCTACTACAC
ATAATTACTTATCATGTACTAGGCAGTTTCCCAAGAGCTG
AGGCTTTCAGAGGTAAACCAGGCAAAAGAAGCCCATGCCC
TGATAAAGCTTATATTGAAGGCTGCGTCTCTAGCCAGGAA
TGAACATCTCTCTTACCGGCCTATGAATCTGAGATCCAGG
AATCTACTTTTAATTCTGTGTTTTAATAAACACAAGTTTC
ATATTTCTACAACCTTTCCTTAAAGTCTTTCTCACGTTTC
ACACATTGCTAATGTCCAGTGGAGTATACGAGAGAGTGCC
ATTGTTGTTTCTAAATGTATAGAAGAGCAATGAGAGTTGG
AAGAGTGGCCATTTCCTCTACTCCTTTCTCTTCTAAGCTT
AGCTTCTGAGTCATTTTCCCTTGTAGTCACCTGATATTTG
CTTAGAAAACACACCACAGTTTGCAGTTACAATGAGACTT
AGACTCTTAGAATGCATGCAAAATTTCAGATAAATACATT
TTAAAAAATTGTTTATAGGTTTCAGGCCAAACATACATTT
TCAGTTGAGAACAGACCATTTCTAGAGTTAACTCTGCAAC
CCCTGTGTTCCTATATAGTTTAAACCAGTAGGTTTCCCTG
GCTTGTGGGAATTAGACAATTTCCTTTTGCTTGTCTCTTT
CTTTGTGTTTTGTTTTTGCTTTGCCAGTAAGTGGAATGGA
ATGCATGGCATGTGTGAAATTCTGCCTTGACGTGGTAGTG
GTAAAAGTTGAGAAACTCAAGTGATGCTAAGGTGGTCTTT
AAGTGACCCCCTTTCACAGAATTAAATAGGAAAGTCAATG
ACACTTCTTTCTGGTGACCTGCCTATTGCCTATTACATGT
CAAGGAAGAAGAAATTTACTGGGCGCTGAGCTCATTGGCG
ATACAGGGTGACTTTGCCTTTTGTTCTAGTGATCTCTCTT
TCATTCTCCCCCAGAATCTACCTTCAGCGTCTTATATTAG
TCATTCATATGAATGAGAATTGAAGTAAAAATGTTACCTC
TTCCAGGGTGTTTTCTCATCAAGTTTTCTTTTTTAATTAT
GGGACAAAGGACAAAAATTATGGAGAACTGCAGAACAGAT
AAGCATTCTGGGTAGTAAAAGCACCTCCTGGGGCTGTGAG
ATCACACTGATGTGCAAAACCAAGTAAACAAACATTTAAA
TTTCATATGTGCTAATGAAAATGAATGATTAGGTCTTTAC
CTTTTCTTCACCCTTTGGGACAGTATTGTGCTAGGGATCC
TTATATTTAAATAGTCAAGTTATTTCTATTTATAAACTCA
TAAATTTACCATTAGCTATTTTTGGGGGTTTTATTTAATG
AATCCTAAGTAGGTCTTAAATTATATATACTTACAAACTG
AGGGAAAGAGTCATAATTTAGACACAAAGCACCTAATTCA
GGAACATGGAAGTATCATTCAATTAATAAATATTTATGGA
ACATCTGCCAGGTACCAGGGATTTTTTTCAGGTGCTGAAA
ATGCGGGAATGAACAAAATAGAGATATATTTGTCCTAAAA
AATTTTACATTCAAGGTGATATAAGATGGAAAATAAACAA
ATGAACAATTTAATTTATAACATCCTAGATACTGACACAC
TTTATGAAGAAAACTCAAGCAAGGTAAAAGGAGAGAGTGA
TAGGAGAACACTTTTTAATATAGCTTAATTAAGGAAAGCC
TCACTGATGAAGTGATAAACAGCCAGTGGTATTTACACAG
AAAATGAATGGAAAGGCATGGACTGCCAACCCTGGTTTTC
AAAATTTTGGCTTGTGATTTCTTTCTCCATTAGTCTTTTC
TTCTCCTTTCTATTTCCCACAAATATTAATCGACAAGAGA
TGCTGAGTCACCTAACTCATTTTTCTATTCCAAATTCTTT
TCCTTAGAATGCTCCAAGCAAGAAACACTCTTTGGATTTT
CAATTTCTCTAAAGCAAGGAGTAGATAGGTACTTAAAATA
GAAAAATTCAGCTTGAAGAGAACTAGTGTAGATCAGGTAA
AGAAACAACATGTACGTGGTAAATCTACAATCTGGAAAAG
GATGAAATAATGAAATAACTATGCTTTCATCTTTTTTTTC
CCCTCGTATATTTCTTATAGGACCATTACCCTCAAAATGG
CAAATGGCATCTTCTGAACCTCCTTGCGTGAATAAGGTGT
CTGACTGGAAGCTGGAGATACTTCAGAATGGCTTATATTT
AATTTATGGCCAAGTGGCTCCCAATGCAAACTACAATGAT
GTAGCTCCTTTTGAAGTACGGCTGTATAAAAACAAAGACA
TGATACAAACTCTAACAAACAAATCTAAAATCCAGAATGT
AGGAGGGACTTATGAATTGCATGTTGGGGATACCATAGAC
TTGATATTCAACTCTGAGTATCAGGTTCTAAAAAATAATA
CCTACTGGGGTATCATTTTACTAGCAAATCCCCAGTTCAT
CTCCTAGAGACTTGATTTGATCTCATTCCCTTCAGCACAT
GCAGAGGTGCCAGTGGGTGGATTGGAGGGAGAAGATTTTC
AATTTCTAGAGTTTGTCTGTCTACAAAAATCAACGCAAAC
AGAACTCCTCTGTATGTGAATTTTCATCTATCATGCTTAT
CTGAACGAGACTCAGAGGAAGAGCCAAAGACTTTTGGTTG
GATCTGCAGAGATACTTCATTAATCCACGATAAAATGAAT
ATAGATGACAGAGGACATGTGCTTTTCAAAGAATCTCTGC
CTAAATCTTGAATTCGTGAGTGGAAAAATGGAGTTCTATT
CCCTTGGAAGTTTTACCTGGTATGCAAAAAGGATCTGGGG
CAGTAGCCTGACTTTGTTCTCATATTCTTGGGCTGCTCTA
ATTCATTCTTCTCATACTCCCGTCTTTTGAGGCCCTCCCA
ATAAAAAGTAGACTGATAGGATGGCCACAGATATGCCTAC
CATACCCTACTTTAGATATGGTGGTGTTAGAAGATAAAGA
ACACTCTGAGAACTATTGGAATAGAGGTACAAGTGGCATA
AAATGGAATGTACGCTATCTGGAAATTTCTCTTTGTTTTA
TCTTCCTCAGGATGCAGGGTGCTTTAAAAAGCCTTATCAA
AGGAGTCATTCCGAACCCTCACGTAGAGTTCTGTGAGAAC
TTACTGTTGGTGTGTGTGTTTAAACATTGCTAATTGTAAA
GAAAGAGTTAACCATTAGTAATCATTAGGTTTAACCCCAG
AATGGTATTACTATTACTGGATTATGTGATGTAATGATTT
AGTATTTTTAGCTAGCTTTCCACAGTTTGCAAAGTGCTTT
CGTATAACAGGTAGCAATTCTATGAAGTTAATTGGGCAGG
CATTTGGGGGAAAATTTTAGTGATGAGAATGTGGTAGCAT
AGCATAGCCAACTTGCCTCAAATCATAGGACAAGTAACTA
CAAGAGGCAATGGGTTGTCCACTGCATTGCCCTGTTTCAG
CTTTAGAATGGTTACTTCTGCTATTGTGTTATAAGACTCT
AAAATTTAGCAAAGTCACTTTTCAAGAAGCGTATTCCCCT
TTAGCCCAAGGTGAGCAGAGTGAAACGACAACAGATCTTT
CCTTTACCAGCAAACTTTTTTTTTTCCCTGCCTGGATCAG
GGAAACCCAGGATGCTGCTCAGGCCTTATACCAACCAATT
TCCCCTCTTCACTTTGCAGAGCCCATCTTAGTAATCTTAG
TCAAATGTGCTTCTAAAAATAATAAATAGCACTAATTCAA
AATTTTTGGGCTCTTAAATTAGCTACTTGCAGGTTCTTGT
TGAAAGGTATATAATATTACATTGTAAACAAATTTAAAAT
ATTTATGGGTATTTGTGAAAAGCTGAATTATGTTAAATAA
TATTACATGTAAAGCTATTTAAAAGAATTTTTTTTTTTTT
GTATTTTGTGTAACAAAAATTGCTCAGGAGCATGCTAAGC
CTGAGGCCAAGTTGTTTCTTAGTAAGTCTTTTTTAAAAAA
CATCTGCTGAGTAGCTACAGGGCCAAAGACTTGGAGAGCT
TGTTTCTGTTGCATTTGCATATCTTCTCAGGAAATTAAAG
TGTGTCATATACATATATACATCTATATACACATATAAAA
TCTTGGTGTTCCTGATCTTTGTTGTGTTATAAGCAATTGG
CAATATGTGCTGGAGTGGGCTGGTGCTAGCTTATAAGTGC
ATATTATTAACTTTTCAGGAATGTTGCACTCTGGTTATTA
ATGATAGGTATTTTGAAATTGGCTATGGTGGGAGTATTTG
TACCATGTAAACTGGCAAACACTACACATTTTCCTGTTGG
ACAGCTAGTTGGTACTAGTGTTCACCAGCACACCACTGTG
AAACTCTCCTTAATGACTCCTCTCTGCCCCCGCTTCATTC
CTGGGACAATCATGGCAGACTAAGGTAGAAAATGAAATTG
TAAAAGTTTGACATACTGGTGATTTCTCAGGGCAAGCAGA
GGTCACTGCAGCTGCAGCTACAGGGATGACTACCAAAAGG
TGAAAGGTGACCTTTAAATTTTCCTGATGTCATAATTTTA
GCCTTTGTTTTCAATGTATACTGTTTTCCTGTTTCTCCAC
ATAGTAGTTTGCATTTTAAATCTATAATAAAACATGCTGA
TAACTGGATTGCAGCTGATTTATCTGTGGGTCATCAGACT
AGAGTTAGTAATCCAGGGAACACAAAGGTACATCACAGAA
ATCTTTGCCCATATGAAACACTGTTTGGCAAGTATTAAGC
AGAAGTGAGAGCTGGATGCAACTGGCTTTTCATCATAGCT
GTTCCCATTTCTGATGAGTTAGTCAGACAGTTTCACTTTC
TGACTTTCACCTATCTCCTTTTCTCCACCCTGCCCACATT
CACCATCAAAGTCATTGTCAACCCTTCTCACACTGTTTTT
ACCTTCCATTTTGCCCCATCAAATAAGAGCATGCTATATG
ACTGTGGATTAAGTCTCTGCTCGTGAAGACGGCAGCTAAT
TGAAAAGCGATGTAGTCTAGTCAACAAACTCCTTAGATGA
AGTGTATCTTGAAAATGAAGTTCCTGCCTTTGTGTTCCAT
CCCAATTAGGCAATTTCATTTGGGAGGACATATTTTTATT
AGAGAGAAGGAGAAGCAAAAATCTGATTGACCGATAAGTT
AACAGTTTAAAGATTTACATCAGGTAGAAGCTACAAATGA
TGCTTTGGCATACATTTACTCTTTGATCCAAAAGGATGCA
TGCCTATTCTAGGGTTTACTTGTAATTCTGTGACAGTCAC
TCCATTGATTATGACTCTTCCATGAGTCTCCCATCTATGC
ATAGGAAATTTGTACACATGCCTTGCCCCTACAAACTAAG
AGAGTATGAACCCACCTCAATGTAGCAAGATTCTCCTGTT
TCCACTACCAAGCAGTTGGCCTTTTTTTTCCAGACAGATT
TTCTGGGTGGGGTCAGACTAGTTCAGTATCAGCTTTAGCT
ATATCAGGTGGAGGCAGGCAACAGTTCTTTGTATCTCCTA
ATTGCAAGAAATATTTTTCAAAGCTACTTTAGAAATTCCC
TTGAAGTTCCCTTACCATGCTTCGGGTTAGAAAGTTTCAT
TTCTCCCAGTTCTTCCTGCGAAAGAAAGTGGGTAAGGACT
CACAGAACGGCCACAGCTCTCTCTAAGTGTGGTCATCGAT
ACCTCCTTCTCCCTCTTCTGGCCTTTATTTTTTTTTTTTT
TTTTTGACAGAATCTCACTCTGTCGCCCACGCTGGAGTGC
AGTGGCTCGGTGCAGCCTCTTCCTCCCAGGTTCAAGCAAT
TCTCATGTCTCAGCCTCCTGAGGAGCTGGGACTACAGACT
CCCACCACCATGCCTGGCTAATTTTTGTATGTTTAGCAGA
GATGGGGTTTCATCATATTGGCCAAGCTGGTCTTGAATTC
CTGGCCTCCAGTGATCCACCCACCCTGATCTCCCAAAGTG
TTGGGCTTACGGGCATGAGCCACAGCGCCCGACCCTCATT
TGATCTTTCATCTGGGTGAAATGTTTGCAAGTGAGTGGAG
GGAGGGAACTTACTTCCCTTTACAAATTCTACATATTGCA
GGAGGAGGAATTGTCTCACTCTCACTTTGGTAACCAGGTA
CCAATCATACTGTGTCTGCATTGAAACTGTCAACAAGAGT
CAGATTTTACCATTGAGTTTTACTTATATGTCTAAAGGGA
ATATTAAGGGCTTGTAATAAAATGCAGGAATACAAAAACC
TCCAAACCATCATCACAGAATCAATAATAAAACAGAGCTA
AATGAAAGGTAGAGGGAGAAGAAAACCATTGTTTAGAAAA
GTTAGACTTAAGAACATTATTAATAATTAACATAAAACAT
TGCTTTTAATTTCTTGATAGTCAAGAAAAATTAGAGAAAA
AATGCTATGTGTTGTGTCTTGGAGTGATAGCTCAGCTAAA
TGTTTTGAACTCCTTAAAGTTGTTTACTGCTATCCCAGAC
CAGTAAATTCAAATAAGGTAAATGTAAGAACTGACCGGGC
GCGGTGACTCACGCCTGTAATCCCAGCACTTTGGGAGGCA
GAGGCAGGCAGATCACGAGGTCAGGACATAGAGACCATCG
TGGTAAAACAGTGAAACCCCGTCTCTACTAAATATACAAA
AAATTAGTTGGGCATGGTGGCACACGCCTGTAGTCCCAGC
TACTTGGAAGGCTGAGGCAGGAGAATCGCTTGAACCCGAG
AGGTGGAGGTTGCAGTGAGCCAAGATCACGCCACTGCACT
CCAGCAGTCTAGCCTGGCCAACAGTGAGACTATGTCTCAA
AATACATAAATAAATAAAATAAAAAAAGATAAATGGAAGC
GTGCATTTTGCTATCTTGGGCTTATTAAATCTGCTTAGAG
CTCAGCATTAGGAAATAGTTTTATTCCCTTATAAAGGAAA
TAAAATCATTTAATCTAATTTTTTAAAGCACACTGTTTAT
TGGGAAAAAGAAACTTTTCCTAGTGCTGAGCTCTAAGCAG
ATTTAATGTGCAAGACAGCAAAATGCAGACTCTTCCTTTA
TCTTATTTGAAGCTACTGGTCTGTGATAGCAGTAGACAAC
TTTAAGGAGTTCAAAACAGTTTATTTGAGCTATGACTCCA
AGACACAACACATAGCGGTAGTGGTGAACCCAATTATGTT
GTTTGAACAAGTACATCAGAGGTTTTATTTGACCTGCCTT
AAAAAAGATCTTAGGGAGTGTCTGACAATAGTAAAAGAAA
AATTCAATGAACAGGGTCTGTTAGATTAAACTAACTCCCT
TATCTCTTCAATAACATAATCACAATGGGAATCTCAGATT
TTAGTGTTCAAGGTGATCATTTCCATCCAGCTTTGGTGTT
ATTCAAGGACACCACAGGAGTGGTATGCCTCTCACATAGA
GCCTTAACGGCACACAGACTCAGTTAGACTGAGGTATACT
GGCTGGTTTTAGTTTCTTAGAATGGAAGATACAGATAGTC
TTTTTGTCTTTCCCTGTAGTTTGGTTGTACCTCTTGTCTA
ACAGACTAAGCTCTGAGAAGATTCTGATGACCTAGATTCC
CACATCTGACACAGTGCCTGGCTCACAGTCCTTGATAGTC
TGTTGAAAATAAATGAGTCAAAAATGTATCTGGGTGTTTA
TGTTAGTGTATAAACAGCATTATCTTGTGCATTTTGTATG
ACAGAGTCCAAGGGGCAAAGCCCTCAGCCTCCCTTTCCTC
ACTGTCTCCCATCCCATCACTTACTGTTCACAAGTGTTCT
TCCCCTTCCTCCACAAAATCTGTTCTCAGAACACTGTTAA
TGCAATTAAAGAAAGGAAACTGAACTCACTTGCACTAAGG
GAAAGTGGCTAATATACTATCTTGCCTTGTGTCACTAAAG
CAGGATAGAATCCGATTTGTTTTAAACTTGCTGAATAGAT
GCACCAAGAAACAGCTGCCTTTACAATAACCCAAGGCAAA
AACATTTATTTAATAACCAATGGCAGAGTTTTTCTTTCTC
TTTTCTCCCAAAGCTATCCCTCCCCTAGCCCTCCCACTCC
CTGACAGGTCCCGGTGTGTGATGTTCCCCTCCCCGTGTCC
ATGTGTTCTCATTGGTCAGCTCCCATTTATGAGTGAGAAC
ATGTGGTGTTTAGTTTTCTGTTCCAGTGTTAGTTTGCTGA
GAATGATGGTTTCCAGCTTCATCCATGTCCCTGCAAAGGA
CAAGAAACTCATTCTTTTTTATGGCTGCATGGTATTCCAT
GGTGTGTGTGTGCCACATTTTCTTTATCCAGCCTATCATT
GATGGGCATTTGGGTTGGTTCCAAGTCTTTGCTATTGTAA
ATAGTGCTGCAACACACATACATGTGAATGTGTCTTTATA
GTAGAGTAAATTAATCTTTTTGGTACAAATCCAGTAAAGG
GATTGCTGGGTCAAAGGTTATTTCTGGTTCTAGACCCTTG
AGGAATTGCCACACTGTCTTCTACGATGGTTAAGCTAATT
TACACTCCCACCAACAGTGTAAAAGCGTTCCTATTTCTCC
ATATCTTCTCCATCATCTGTTGTTTCCTGACTTTTTAATG
ATTGCCATTCCAACTGGCGTGAGATGGTATCTCATTGAGG
TTTTGATTTGAATTTCTCTAATGATCAGTAATGATGAGCT
TTTTTTTTAATGTGTTTGTTGGTGCATAAATATCTTCTTT
TGAGAAGTGTCTGTTTATATCCTTTGCTTACTTTTGGATA
GGATTGTTTGTTTTTCTCTTGTAAATTTGTTTAAGTTCCT
TGTAGATTCTGGATATTAGCCCTTTGTCAGATGGATAGAT
GGCAAAAATTTTCTCCCATTCTGTAGGTTGCCTGTTCACT
CTAATGACAGTTTGTTTTGCCATGCAGAAGCTCTTTGGTT
TAGTTAGATCTCATTTGTCAATTTTGGCTTTTGCTGTAAT
TGCTTTTGGTGTTTTAGTCATGAAGTCTTTGTTCATGTCT
ATGTCCTGAATGATATTACATAGGTTTTCTTCTAGGGTTT
TTATGGTTTTAGGTCTTACATTTAAGTCTTTAATCAACCT
TGAGTTAATTTTTGTATAAGGCATAAGGAAGGGGTCCAGT
TTCTGTTTTCTGCATATGGCTAGCCAGTTTTCCCAACACC
ATTTATTAAATAGGGAATCCTTTCCTCATTGCTTGTTTTT
GTTAAGTTTGTCAAAGATCAGATAGTTGTAGATGTGTGGT
GTTATTTCTGAGGCCTCTGTTCTGTTCCATTGGTCTATAT
ATCTCTTTTGGTACCAGGACCATGATGTTTTGGTTACTGT
AGCCTTGTGGTATACTTTGAAGTCAGGGAGTGTGAGGCCT
CCAGCTTTGTTCTTTTTGCTTAGGATTGTCTCAGCTATAC
GGGCTCTTTTTTGGTTCCACAAGAAATTTAAAGTAGTTTT
TTTCTAAATGTCTGAAGAAAGTCAATGGTAGCTTGATGGA
GATAGCATTGGATCTATAAATTACTTTGGGCAGTATGGCC
ATTTTCATTATATTGATTCTTCCTATCCATGAGGATGGAA
TGTTTTCCATTAAACAAATGTGTCCTTTCTTCTTTCCTTG
AGCAGTGGTTTGTACTTCTCCTTGAAGTGTTCCTTCACAT
CCCTTGTAAGTTGTTTTCCTAGGTATTTTATTCTCTTTGT
AGTAATTGTAAATGGGAGTTCACTCATGATTTGGCTCTCT
GTTTGTCTGTTATTGGTGTATAAGAATGCTTGTGATTTTT
GCACATTGGTTTTGTATCCTGAGACTTTGCTGAAGTTGCT
TATCAGCTTAAGAAGATTTTGGGCTGAGATGATGAGGTTT
TCTAAACATATAATCATGCCATCTTCAAACAGAGATAATT
TTACTTCCTCTCTTCATATTTGAATACCCTTTATTTCTTT
CTCTTGACTGATTGACCTGGCCAGAACTTCCAATACTATG
TTGAATAGGAGTAGTGAGAGAGGACATGCTTGTCTTGTGC
CAGTTTTCAAAAGGAATACTTCCAGCTTTTGCCCATTCAG
TATGATATTGGCTGTGGGTTTGTCATAAATAGCTGTTATT
ATTTTGAGATATGTTCCATCAATACCTAGTTTATTGAGAG
TTTTTAATATGAAGGGGTGTTGAATTTTATCAAACACCTT
TTCTGCATCTGTTGAGATAATCATATTGCTTTTGTCATTG
GTTCTGTGTATGTGATGGATTACATTTATTGATTTGTGTA
TGTTGAAGCAGTCTTGCATCCCAGGAATGAAGGTGACTTG
ATTGTGGTGGATAAGGTTTTTGATGTGCTGCTGGATTTGG
TTTGCCAGTATTTTATTGAGGGTTTTTGCATCGATGTTCA
TCAGGGATATTGGCCTGAAATTTTCTTTTCTTTTGTATTG
TCTCTGGCAGGTATAGGTATCAGGATGATGCTGGCCTTGT
AAAATAAGTTAGGGAAGAGTCCTTCTTTTTCTATTGTTTG
GAATAGTTTCAGAAGGAATGGTACCAACTCCTCTTTGTAC
CTCTGGTAGAATGAGGCTGTGAATCTGTCTGGTCCTGGGG
TTCTTTTGGTTGGTAGGCTATTAATTACTGCCTCAATTTT
AGAACTTGTTATTGGTCTATTCAGGGATTCAGCTTCTTCC
TGGTTTAGTCTTGGGAAGGTGTATGTGTCCAGGAATTTAT
CCATTTCTTCTAGATTTTATAGTTTATTTGCATAGAGGTG
TTTATAGTATTCTCTGATGGTAGTTTGTATTTCTGTGGGA
TCAGTGATGATCTCCCCTTTATCATTTTTTATTGTGTCTA
TTTGATTCTTCTCTCTTTTTTTCTTTATTAGTCTGGCTGG
CTGGCTATGTATTTTGCTAATCTTTTCAAAACACCAGCTC
CCGGATTCATTGATTTTTTGAAGGGTTTTTCATGTCTCAA
TCTCCTTTAGTTCTGCTCTGATCTTAGTTATTTCTTGTAT
TCTACTAGCTTTTGAATTTGTTTGCTCTTGCCTCACTAGT
TCTTTTAATTGTGATGTTAGGGTGATAATTTTAGATTTTT
CTTGCTTTCTCCTGAGGGTATTTACTGCTATAAATTTCTC
TCTAAACACTACTTTAGCTGTGTCCCAAAGATTCTGGTAC
ATTTTGTCTTTGTTCTCATTGGTTTCAAAGCAGTTATTTA
TTTCTGCTTTAATTTTGTTATTTACCCAGTAGTCATTCAG
GAGCAGGTTGTTGAGTTGTCATGTAGTTGTGTGGTTTTGA
GTGAGTTTATTAATTCTGAGTTCTAATTTGATTGCACTGT
GGTCTGAGAGACTGTTAGATTTCCATTCTTTTGCATTTGC
TAAGGAGTGTTTTACTTCCAATTATGTGGTCAATTTTAGA
ATAAGTGCAATGTGGTGCTGAGAAGAATGTATATTCTGTT
GATTTCTGGTGGAGAGTTCTGTAGATGTCAATTAGGTCCA
CTTTGTCCAGAGCTGAGTTCAAGTCCTGAATATCTTTGTT
AATTTTCTCTCTCATTTATCTGTCTAATATTGACAGTGGG
GTGTTAGTGTCCCACTGTTAATGTGTGGGAGTCTAAGTCT
CTTTGTAGGCCTCTAAGGACTTGCTTTATGAATCTGTGTG
CTCCTGTATTGGTTGCATACATATTTAGGATAGTTAGCTC
TTCTTGTTGCATTGATCCATTTACCATTATGTGATGCCCT
TCTTTGTCTTTTTTGATCTTTGTTGGTTTAAAGTCTGTTT
TATCAGAGACTAGGACTGCAACCCTGGTTTTTTTTTTTTT
GCTTTCTATTTGCTTGGCAAATATTCCTCCATCCCTTTAT
TTTGAGTCTATGTGTGTCTTTGCATGTGAGCTGGGTCTCT
TGAATACAGCGCACGAATGGGTCTTGACGCTTTATCCAAT
TTGTCAGTCTGTGTCTTTTAACTGGGGCATTTAGCACATT
TACATTTGAGGTTAATTTTGTTATGTGTGAATTTGATCCT
GTCATTATGATGCTAGCTGGTTATTTTGCCCGTTAGTTGA
TGTAATTTCTTCATAGTGTCAATGGTCTTTACAATTTGGT
ATGTTTTTGCAGTGGCTGGTACTGGTTGTTCCTTTCCATG
TTTAGTGCTTCCTTCAGGAGCTCTTGTAAGGCAGGCCTGG
TGGTGACAAAATCTCTCAGCATTTGCTTGTCTGTAAAGGA
TTTTATTTCTTCTTCACGTATGAAGCTTAGTTTGGCTGGA
TATGAAATTCTGGGTTGAAAATTCTTTACTTTAAGAATGT
TGAATATTAGCTCCCACTCTCTTCTAGCTTGCAGGATTTC
TGCAGAGAGATCTGCTGTTAGTCTGATGAGCTTCCCTTTG
TGGGTAACCCAACCTTTTTTACTGGCTGCAGTTAACATTT
TTTCCTTCATTTCAACCTTAGTGAATCTGATGATTATATG
TCTTGGGGTTGCTTTTCTTGAGGAGTATCTTTGTGGTGTT
CTCTGTATTTTCTGAATTTGAATGTTGGCCTGCCTTTCCA
GGTTGGGGAAGTTCTTCTGGATAATATCCTGAAGAGTGTT
TTCCAACTCAATTGCATTCTCCCCGTCACTTTCAGGTACA
CCAGTGAAACGCAGATTTGGTCTTTTGCCATAGTCCCATA
TTTCTTGGAGGCTTTCTTCATTCCTTTTTATTCTTTTTAC
TCAAATCTTGCCTTCTCACTTTATTTCATTAACTTGATCT
TTGATCTCTGATATCCTTTCTTTTGCTTGATCGATTCAGC
TACTGATACTTGTGTATGCTTCACAAAGTTCTTGTGCTGT
GTTTTTCAGCTCCATCAGGTCATTTATGTTCTTCTCTAAA
CTGGTTATTCTAGTTAGCAATTCATCTAACCTTTTTTCAA
GGTTCGTAGCTTCCTTGCATTGGTTTAGAACATGCTCCTT
CAGCTCATAGGAGTTTGTTATTACCCACCTTCTGAAGCCT
ACTTCTGTCAATTCATTGAATTCATTCTCCATCCAGTTTT
GTTCCCTTGCTGGCGAGGAGTTGTGATCCTTTGGAGGAGA
AGAGGCTGTCTGGTTTTTGGAATTTTCAGCCTTTTTGCAC
TGGTTTTTCCTCATCTTCATGGATTTATCTACCTTTGGTC
TCTGATGTTGGTGACCTTCAGATAGGATTTCTGTGTGGAA
GTCCTTTTTGTTGCTGTTGATGTTATTCCTTTCTCTTTGT
TAGTTTTCCTTCTAACAGGCCCCTCTTCTGTAGGTCTGCT
AAAGTTTGCTGAAGGTCCACTCCAGACCCTGTTTGCCTGG
ATATCACCAGCATAGGCTGCAGAACAGCAAAGATTGCTGC
CTGTTCTTCCTTCTGGAAGTTTTGCTCCAGAGGGGCACCA
AATGGCAGAGTTTTTCAATGTGAGGCTCGTGGATGTTGTA
TTAGATTCACCAAAGATGCTTGAAAAAAAAAGTTAATTCA
TCAGTCTCATTTACAGTCACTTGAATAACCATTTCTAGGA
GTGAGACCTAGCAATAAAATTTCTAACCAGCTCTGATCCA
TGGGTAATTCATATTCACACTACAGCTTAAGAGCCACTGC
TTTATGAATGCAACATTGAATCTCATCTGAACATTTTTCA
ACTATTTAAAAAGAGTAAAAGCCTCTAAACAAATAAACGA
AACAATACAAAAAAGCAACAAAATCTCACAGTTGGTGCTG
CCCATGAAATTCCCCATAACCCATCTCTCATCACAAGAGC
AAATAGCTTTCTATCCTCTATGCATGTCTAAATAATGGTC
ATACCCTTTAATTTTCATAATCTAATGGTAACATTGCCAC
TTGAACATTGGCATTCTAAGTCATCTGAGTCTTGCTACAA
TCAGCATCACCTTATTTACCTGTATAATAACTCCCAATAT
ATATCTTTAGCCCAAGTTGGTCTCATTTACTTCAGACTTA
TAGATTCAAATGTCTACACAACAATTTCACATGGAGGTAT
AATGGACACCTCAAACTCAACATGTCCAAAACGGATCTCT
CAATGTTTTCCCACACCAGCTTTTCTTAAAGTTCTCCTCA
TTTCAATTGTGTTGCTTAGGCCAAAAATCTCTGAGTCATG
GAGTCATTCTTGACTTTTGTCTTTCACTTATCTAATTTTA
GGATATTATATTGTCTTTACCTATAAGGAGAATATGATCT
CTTTTCTGCTGTAACTCTTCTCCGTGCCACCCAAACTATT
TCAATAGCTTCATAACTTGTTACTCTGGTTTTATGTTGGT
AGTTAGGCAAACTTGTTTGCAAGTCTCAGCCTTGTCATTT
ACTATTTATTTGGATCTTGGACCATTTACTTGCCCTTTCT
GAAACTCAGTTTATTTGGTTATTTTGTTTACTGTTATTTA
CCCAGTGTCTGACACATAAATGGGAATTTAGTAAGTATTT
ATTGAATCAAGGAATACATTTAAAATATTTCAAAAATACA
AACTAATGTATGTAAAGTTTCAGATACAAGGTAGACATGA
AATAAATGGTGGTTGCCATTGTTTTTATTTTTATTAAATA
TTTGAACATATGTTTACATTTTTGAACTTTATCCTATCCC
AAGTTAAAAGATATTTACTTAACATCTATCTGTTATTCTC
TCTCTCCTCTCCAAGAAGAGTTAAGTCCAAAGATACAAGC
ATGTTGTTTATTCAATACTGTATGACAAACACCTATAATA
GTACCTGGAATATCGAAGACATTTAACAAATATTGAAGTA
AATGAAAAAAAAACAGGATACCGGGTCTTGGCTAGAGTTA
CCAGTAAGACATTATATATATATATATATATATAATATGT
CTATATATAAATGTATATATATATATATACACACATAAAA
TATATGTGTATATATTTATATATATATTTACATAACAAAA
CCATACAAAAAATCAACAAAACCAAAAGTTGGTTATTTGA
AAAGATAATTTAGATTGATAGACCACTAACTAAATGAATA
AAGGAAAAAAGAGAAAAGATCAAAATAAACACAATAGGAA
ATTAACAAGGTGACATTACCACTGACCCCACAGAGATGCC
AAAACCTCAGAGACCATTATGAACATGTCTAAGCATACAA
ACTGGAAAACCTAGAAGAAATGAATAAGCTCTTGGAAACA
CACAACCTCTCAAGATTCAACAAGGAAGAAATTGAGACCT
GGAACAAATAATGAGCTCCAAAATGGAATCAGAAACAAAC
AAACAAATAAACAAAAAAACCTACCAAATAGAAAGAGCCC
TGGACTAGACAGATTCACAGACAAATAGACAAATTCTACC
AGACATATAAAGAAGAGCTGGTACTAATCCTACCAAAATT
ATTCTAAAAAATTGAGGAGAGACTTTTTCCTAACACATTC
TATGAAGCTGGCATCATTCTAGTACCAAAACCTGGCAGAG
CACAACAATAACAACAACAACAACAATGACGACAACATAA
TTTCAGGCCAATATCCCTGAAAACCACCGATGCAAAAATT
CTTGACTAGCAAACTGAATCCTGCAGCACATCAAAAAGCT
AATGCACCATGATCAAGCAGGCTTTATTCCTGGGATGCAA
GGTTGGTTCAACATATGCGAATCAACAAATGTGATTTACC
ATATAAACAGAATTGAAAATAAAAACCTCAAGCTCATCTC
AATAGACACGGGAAAGACTTTCAACAAAATTCAATATCTC
TTCATGTTTAAAATAATCAAATGAGGCATCAAAGGTATAT
ACCTCAAAATAATATGAGCCATCTATGATAAACCCACAGC
CAACATCATACTGAATTGGCAAAAGCTGAAAGCATTCCTG
TGTTAGTCCTTTTTCACACTGCTATGAATAAATATCCAAG
GGCAATTTATAAAGAAAAGAGGTTTAATTGACTCACAGTT
CCACATGGCTGGGGAGGCCTCAGGAAACTTACAATCATAG
CGGAAGGCAAAGGAGAAGCAGGTACTTTATTTATAGGTCA
GCAGGATGGAGTGAGAGCAAGCAGGGGAAATGCCAGATGC
TTATAAAACCATCAGATCTTATGAGAATTCACTCACTATC
ATGAGAACAGCATGTGGGAGACTGCCCCCATGATCCAAGT
ACTGCCACCTGGTCCTGCCCTTGACACATAGATTAGGTAT
GGGGACTACAATTCGAGATGGGATTTAAGTGAGAACACAG
AGCCAAACCATATCAATTCCCCTTGGGAAATGGAACAAGA
TGAGGAGGCTCACTCTCATCACTCCTGTTCAACTTAGTAC
TGGAAATTCTACCCCGAGCAATTGGGCAGGAGAAAGACAT
AAAATGCATCCAAATTGGAAGAAAGATATCAAACTATCTC
TGTTTACGTGTAATATGATTCTATATCTGAAAAGCCCCAT
ACTCTCTGCCTAAAAGCTTCTAAATCTGATAAACAACTTC
AGCAAAGTTTCGGGATACAAAATCAATGTACAAAAATCAG
TAGCATTTCTAAACACCAACAATGTTCAAGCTGAGAGCTA
AATCAAGAATACAATCTCATTCATAGTAGCCAAAAACAAG
AATAAAATACCTAGGAATACAACTAACCAGGAAAGCGGAA
GATCTCTATAATGAGAATTACAAAATACTGCTGAAAGAAA
TTAGAAAAACACAAACAAATGAAAACACATTCCATGATCA
CGGATAGGAAGAATCAATATTGTTAAAATGGCCATACTTC
CCAAAGCATGTTATAGATTCAATGATATTCCTAACAAATT
ACCAATAACATTTTTCATAGAATTAGGAAAAAATTATTCT
AAAATTTATTTAAAACCGAAAAAGAGACCAAATAGTCAAG
ACAACCCTAAGCCAAAAGAACAAAGCTGAAGATATCACGT
TACTCAACTTCAAACTATGCTACATGGCTACAGTAACTAA
AACAACATAATATTGGTACAAGAACAGAGATATAGACCAA
TGGAATGCATAAGTTAACCTAGAAATAAAGCTGTACACCT
ACAACCATCTGATTTTTGACAAAACCAACAAAAACAAGCA
ATGGGGAAGTGACTCCCTATTCAATAAATGGTGCTGGGAT
AACTGGCCAGCCACATGCAGAAGAATAGAACTGGACCCTT
ACCTTTCACCATCTACAAAAATCAACTCAACATGAATTGA
AGACTTAAATGTACAACCTAAAACTAAAAAAATTCTAGAA
GAAAACCTAGGATATACCATTCTGGACATTGGCCCTGGCA
AAGAATTCCTGAGGAAGACTCCAAAAGCGATTGCAAAAAA
ACAATTTGACAATTTGGACCTAATTAAATGAAAGAGTTTC
TGCATAGGGAAAGAAATGATCAACAGTGTAAACAGATAAT
CTACAGAACAGGAGAAAATATTTGCAAACTATGCATCTGA
CAAAGGCCTAATATCCAGAATATATGAGGAACTTAGACAA
ATCAAAGAACCCCATTTAAAAAATGGGCAAAGGGGCCGGG
CGCGGTGGCTCAAGCCTGTAATCCCAGCACTTTGGGAGGC
CGAGATGGGTGGATCATGAGGTCAGGAGATCGAGACCATC
CTGAGCTACACGGTGAAACCCCGTCTCTACTAAAAAATAC
AAAAAAAAAAAAAACCAGCCGGGCGAGATGGCGGGCGCCT
GTAGTCCCAGCTACTCGGGAGGCTGAGGCAGGAGAATGGC
GTAAACCGGGAGGCGGAGCTTGCAGTGAGCGAGATCGCGC
CACTGCACTCCAGCCTGGGCGACAGAGCGAGACTCCGTCT
CCAAAAAAAAAAAAAAAAAAAATGGGCAAAGGATATAAAC
AGACACTTCTCAAAGAACACATACACACAGCCAAAAAGTA
TATGAAAAATTGCTCAATATCACTAATCATTAGGAAATGC
AATTCAAAACCACAATGAGATATCATCTCACTCCAGTCAG
AACGGGTACTATTAAAAGTCAAAAGAAAAAAGAAAAGAAA
AGGTGGTGGCGAGGTTGTGGAGAAAAGGAACACTTATACA
CTGTTGGTGAAAGGATAAATTAGTTCAGACATACTTCCCA
AAGCATGTTATAGATTCAATGATATTCCTAACAAATTACC
AATAACATTTTTCATAGAATTAGGAAAAATTATTCTAAAA
TTTATTTAAAACCGAAAAGAGACCAAATAGTCAAGACAAC
CCTAAGCCAAAAGAACAAAGCTGAAGATATCACGTTACTC
AACTTCAAACTATGCTACATGGCTACAGTAACTAAAACAA
CATAATATTGGTACAAGAACAGAGATATAGACCAATGGAA
TGCATAAGTTAACCTAGAAATAAAGCTGTACACCTACAAC
CATCTGATTTTGACAAAACCAACAAAAACAAGCAATGGGA
AGTGACTCCTATTCAATAAATGGTGCTGGGATAACTGGCC
AGCCATATGCAGAAGAATAGAACTGGACCCTTACCTTTCA
CCATCTACAAAATCAACTCAACATGAATTGAAGACTTAAA
TGTACAACCTAAAACTAAAAAATTCTAGAAGAAAACCTAG
GATATACCATTCTGGACATTGGCCCTGGCAAAGAATTCCT
GAGGAAGACTCCAAAAGCGATTGCAAAAAACAATTTGACA
ATTTGGACCTAATTAAATGAAAGAGTTTCTGCATAGGAAA
GAAATGATCAACAGTGTAAACAGATAATCTACAGAACAGG
AGAAAATATTTGCAAACTATGCATCTGACAAAGGCCTAAT
ATCCAGAATATATGAGGAACTTAGACAAATCAAAGAACCC
CATTTAAAAATGGGCAAAGGGCCGGTAGCGGTGGCTCAAG
CCTGTAATCCCAGCACTTTGGGAGGCCGAGATGGGTGGAT
CATGAGGTCAGGAGATCGAGACCATCCTGAGCTACACGGT
GAAACCCGTCTCTACTAAAAAAAAAAAAAAAAAACAGCCG
GGCGAGATGGCGGGCGCCTGTAGTCCCAGCTACTCGGGAG
GCTGAGGCAGGAGAATGGCGTAAACCCGGGAGGCGGAGCT
TGCAGTGAGCCGAGATCGCGCCACTGCACTCCAGCCTGGG
CGACAGAGCGAGACTCCGTCTCCAAAAAAAAAAAAAAAAA
AATGGGCAAAGGATATAAACAGACACTTCTCAAAAGAACA
CATACACACAGCCAAAAAGTATATGAAAAATTGCTCAATA
TCACTAATCATTAGGGAAATGCAATTCAAAACCACAATGA
GATATCATCTCACTCCAGTCAGAACGGGTACTATTAAAAA
GTCAAAAGAAAAAAAGAAAAGAAAAGGTGGTGGCGAGGTT
GTGGAGAAAAAGGAACACTTATACACTGTTGGTGAAAGGA
TAAATTAGTTCAGACACACATCCATAGAATACTAGACAAC
CATAAAAAAGAACAAGATCATATTCTTTGCAGCAACATGG
CTGCAGCTGGAAGTCATTATCCTTAGCTAACTAATACAGG
AACAGAAAATCAAGTACTATATGCTCTCACTTACAAGTGA
AATTAAACATTGAGTACAATGGACACAAAGAAGGGAGTAA
TACACACTGGGGCCTACTTGAGGGTGTAGGGCAAGAGGAA
GGTGAGGATCAAAAAACTATCTATTGGGTATTATGTTGAG
TACCTGGATGACAAAATTATCTGTACAGCAAACCCCTGTG
ACAGGCAATTTATCCATGTAACAAACCTACACATGTACTC
CATGAATCTAAATTAAAAGTTGGTGGTATGGTTTGGATCT
GTGTTCCCACCAAATCTCATGGAGGTGAGGCCTCGTGGGA
GGTGATTGGATCATGGAGGGGGATTTCTCATGAATCGTTT
AGCACCATCCTCTTGGTGCTATTTTTGTGATAGTGAATGA
GTTCTTAAGATGTCTAGTTGTTTGAAAGTGTGTGGCACCT
CCCCTGCTTCTTGCTTGTTGCTCTAGCCATATGATGTGCC
TGTTTCTCCTTCACCATGATTGTAAGTTTCCTGAGGCCTT
CCTAGAAGCCGAGCAGATGCCAGCATTATGCTTCCTGTAC
AGCCAGGAGAACTGTGAGACAGTTAAACCTCTTTCCTTTA
TAAATTACCCAGTCTCAGATATTTCTTTATAGCAATGTGA
AAACAGCCTAATACAGTTGGAAATAAAAAAAAGAATGTGT
GACATAGAATTATCAGAATTTAATGATTATGATAGAAATG
ATAGAAACTATCAGGATTTCTGCTAAGCTTGTAATGATTT
CCTTATTGGACTTGCTTATCTATAAAGCTGGAACTCAGCA
GTCTCATTTTCACCATGTGAGCCTACTCTTAGAGGTGATT
TTTCCAGGATTAACTATTCTGAGATGGTCTCTTGGCTGGA
GAAGATAAACATTTGGGAGCTATGGGGAAGCCCATCTTCT
CCCTGTAAATTGAGTGAGATGCAGTTAAAGCCAGTCTGGG
TAGGACATAAAGATAAAAGTGATATGCAGAGAAGAGCAGA
AATAAAATATGGTGTGATAGTTAACTTGACGTGTCAGCTT
GACTGGGCTAAGGGAGTCCCAGATGGCCTGGTAAGACATT
ATCTCTGTGTGTCTCTGTGAGGGTGTTTTAGTTGACTGGG
AAAACAAAGAGTAGGTCCTGGTTTACAAATGGTTCTGCAT
GATATGCAGGCACTGCCTGAAAGTGGACAGCTGCATGCCC
CTCTCTGGGACGTTGCCCTGGAGGACAGTGGTGAAGAAAA
ATTCTTCCACCTGGTTATTCACTTTGGTTGGGTGTAGAAA
TGGCCAGATGTGAGATTATATATGTATTCGTGGAAAGTAG
CCCATGATTTGGCTGGATAGTCAGGGACTTGAAAGAAATG
TGGTTGGAAAATTGGTGACAAAGAAACTGGGGGGAAGGGT
ATATGGATAGACCACTCTAAATGGGCAATGAATCATTTCT
GTCCCTTATGAATGCTCATCAAAGGGTGACATCCACAGAG
GAGGAATTTAATAACCAAGTGGATAGGATGACCTTTTCTG
TAGATACCAGTCAATCTCTTTCTTCAGCCACCCTTGTGAT
CACCCAATGGGCTGGAAACAAAGTGGCTGTGGTGGCAGGG
ATGGAGGTTGTGCATGGACTCAGCAACATGGACTTCTACT
CACTAAGGCTGATTTGGCTACAGCCACAAGTGAATGCCCA
ATATGCCAGCAGCAGAGACCAACACTGAACCCTTGATACA
GTACTATTCCCCTCGGATGATCACCTAGTTACCTGGTAGC
AGGTTGATTACATTGGACTGCTTCTTCATGGAGGGGACAG
CATTTTTTTCTTACTGGAAGAGACATGTACTCTGGATATG
GATTTGCCTTCCCCCCATGAACTTCTGCCAAAAACACTGT
TCATGGATTAGCAGAATGCCTTGTCCACTGTCATGGTATC
CACACAGCATGGTTTCTGATTAAAAAAAAAACTCACTTCA
CAGACAATAAAATGTGGCAACGGGCCCATGTTCATAGAAT
TCACTGGTCTTACCATGTTCCCCGCCATCTTGAATGACTG
TTTGAAGACTCAGTTACAGTGCCAACTAGATGGCAATATC
TTGCAGGATTGGAGCAAGGTTCTCCAGAAAGCTGCATATG
CTGCGAATCAGGTTTCATGGGCCCAAGAATCAAAGGGTGG
AAATGGAAATCGTGTCACTCACCATTACCCCTAGTAGTCC
CACAGCAAAATTAAAGCCTAAAAGTCTTAGTTCCAGAGGG
GAAAATGCTCCCACAGAGAGACACAATTATGATTCCATTA
AACCAGAGCTTAAAACTCCCACCTGGTCACTTTGGTTTTC
TCATGCCTCTGAGTCATGAGACCTATTGGCCTCATCAGAA
GGCCTATTGGCCTTCCAATAGGCCAGGAAGTGAGTTACAG
TGTTGGGTGAGGTGGTTGATCTGGATTATGAAGAAAAAAA
TGAATTACTACTTCACAATAGAAGTAAGAGCTGGGCGCGG
TGGCTCAAGCCTGTAATCCCAGCACTTTAAGAGGCCGAGG
TGGACAGATCACAAGGTCAGGAGATTGAGATCATCCTGGC
TAACATGGTGAAATGCTGTCTCTACTAAAAATACAAAAAA
TTAGCCAGGCATGGTGGCAGGCACTGGTAGTCCCAGCTAC
TCAGGAGGCTGAGGCAGGAGAATGGCGTGAACCCGGGAAG
CGGAGCTTGCAGTGAGCCTAGATCATGTCACTGTACTCCA
GCCTGGGTGACAAAGCAAGACACTGTCTCAAAAAATAAAT
AAATAAATAAAAATAATTTAAAAAACACACAATGGAGGTA
AGAAATAATATATCTGGAACACATAAAGGCCCTCAGGGTA
TCTCTTAGTATTATAATGTCTTATGATTAAGGTCAAAACT
ACAACTCAATGGAGGCAAGACTACAGAATGGCCCAGACCC
TTTAGCAATGAACATTTAGGTCATTCCTTCAGGTAAAGAA
CTATGACCAGCTGAAGTTCTTTCTGAAGGCAAAAGGAATG
TAGAATAGGTCATGGAAAAGGGTAGTTAGAAATGCCAGCT
ATGACCATGTGACTAGTTACAGAACTGAGGACTGCAATTT
CTGTGATTATCATGAGTATTTTTTCTTCATTTTGTTATGA
ATACCTTTGTGTATTTGTGTATGTGTATGTGTGTGCACGT
GTGTGTGTATGAAAACAAATATCTGTTTTCTTTCCTCTTT
CTTTAAAATTATGTAACATAAGAGGTATTGAATTTAGACC
ATAGTATTTAAGTATTGTTAATTGTACATCATCCTATTTT
AGACATGAGCTATCAGGAGAAGAGTAAACATTACTTAAGG
ATTTGACCTCCTCTTCTGGGGAAGGGATTAGTGCATTTTT
GGTTGTACATAGGATAACTGTATCATGTTAGGTGGAATTA
TGACCTTGTTATTGTCTTTATTTAGAAATTAAATATGGTA
TAAGGGTATGACCATGGATGCCAAGTTGACAAGGGATGAA
TTTGTTATGGCTAATTTTGTGTCAACTTGACTGGGTAAAA
GGATGCCCAGGTAGCTGGTAAAACATTTCTGAGTGTGTCT
TTGAGGGTGTTTCTGGAAGAGATTAGTACTTGAATGAATA
GACTGGATAAAGATCTGCGCTTACCAATGAAGGTGGCCAT
CATGCAATCACCTGATGGCCTGCATAGAACTGCGCTTACC
AATGAAGGTGGGCATAATGCAATCACTTGATGGCCTGAAT
AGAACAAAAAGGAGTAGGAAGGATGAATTTGCTCTCTCTC
TTCTTGAGTTAGGACATCCATCTTCTCTTGCCCTCAGACA
TCAGAGCTCCTGATTCTTGTCTTTGGATTCCAGGACTTAC
ACAAGCACCCACTACCCCAACCCCAGTTCTCAGGCCCTTT
GCCTTGGACTAGGAGTTATACCATCAGCTCCCTGGTTCTT
AGGTCTTTGGACTTGGACTGAATTAGGCCACTGGCTTTTC
TGGTTCTCCATATTAGGACTTCTTAGCCTTCATAATTTTG
TAAGCCAATTTCTACCCTCTTATCTATCTATCTATCTATC
TATCTATCTATCTATCTATCTATCTATCATCTATCTATCT
ATCTATAATCTATCTCTACTATCTATCTCTAATTATCAAT
CTCTATCTTCTATCATATATACATCTTCTATATCTATCTA
TCTCTGTCTCTATCTATCTATCTGTCTGTCTGTCTATCTA
TCATCTGTCTCCTACTGGTTCTATTTATCTGGATAATCTT
GACTAACATATACAGGAAGAAACTCCATTGAACTGTTTCT
GATGCATAAGGCCCACGCACATTTTTGTCCTTGAATTATG
CAAGAATTACTGTACCTTTATGACAAATTTTTTTTCCACT
CAGTTAGCTTAAGTTGGTTTCTATTAATTGTAATCAGAAT
CTTAACCAATATAATTATTGATTGAAAGTGAGGGATAAAG
AAGGGGAAGAATCTTCTTAGACATATTGAGGAAGATGGTG
ATGTTTTTCTGGTGGGGAATATGCAAGGAGGAATTGGAGA
AAGTTTAGTGTGAATGAGATAATGTGTTTAGGTTTACAAA
GGTATAGTTTCAGATGTTTGCAGAATATTCAAGTGGGCTT
TACTAGTATGCAGCTGGAACTCAGGAGGAGTTGCATGAGA
TGGAATGATATTTAAAAGTCAACAGCCTTCTGAGTGAAGT
CACTGTCAAGGATAAAATCTCTACAGAGAGTGGGTAGAGT
GAAAATGGGGCCAGTGACTGAGACCTGGGGATCACCAACA
TTTGAAGACAGGCAAAGGAAGGAAATCCTGTAAAGGAGCA
ACCAGGGACAAATGACATTAACTGGAAGAGAATAGGTCCA
CAGAAACAGGCAGTGAGAGATTAACAATAAAGGAGTGGTC
AACAATGTTAGAGGTTCCGAGAAGTCAAATGCTATGAGGA
CTGAACATTGCTAACTGGATTTTGCTGGTAGATAATTTTT
GACAACATAAACAATATCATTTTCTGTGACATAATGGGGG
CATAATCCAGATATCAAAGATTAAAGAATAAATGGGAAGT
ATAATTACTAGACAAGGAGAAATGGAAGGTGAGACAAAAA
AATTACACTACTCTTTGTAGAAATTTGGTTGTGGAAAAAA
AAAAAAAGGAATTGTAGAGTGGTAGAGAGCAGGTAACCTC
AGGGGTAAGGGATAAAAAAGGCATATGCCTGGAAAGCCAG
GTCTTAATGTTTGGTCAGGGCACCCTCTTCCCAGCAGAGT
GCTGGAGACACACAGTGTGATGATCCATGTCCTTGTGCAG
CAAAATGAGCTGGACAAATCTAATTACTCGGGAATTTGAT
CTAGAACTTAGGAGGAAAAAGTAACATTTTTCAGTGAAGA
AATGAAATGATGCCATGGAACTGTTGATAGGCTGGAAAAA
TAAAGCTGATGTGAGGGGAAAGGAAGGGCTGTCATACGAA
CAGGAGAGAGAGAGAGAGGAAGAGACCATGTAGCTTTTTG
AAAGAAAAAGTTGAAAACAGTCAATGCTTGGGGTTGCTTT
AGTTTCTGACATAATTTCAGTTCCTGTTTCAGGCCTTGTA
AATCCTTTTTCCTTGATTTAGTATAAATCAAGGAAAAACC
ACCCCTTTTCCTTGATTTAGTATAAATGGGTCATTTTTCT
TTCAATAAAATGAGCTACTTAAACAACTAGTTTTAATTTT
CTAACTTGTCTTTTTAAGATATTTAAAATAATCTGTTATT
TTCTAGGCTGTATCATCTCTGGGGAGGCAATTGTGTGCCG
TGGTTAGGAGAATGGGCTTAGATTTAGACAGGCTTGTTTA
AATCTTGACTCTGCTATTTATGTTTTGTGTGAGCTTTAGC
AATTTGTGTGCCTTCTCTGGGGATAGGTGTTCTTATGTGT
CAAAGGAGGATAATTAGTTCTACTGTACAGAGTAGTTTAA
GGATTAAAGTAAAATAGTGCACAGAAAAAACTCGGTTCAG
TGTCTGGCACATGGAAAGAGCTCAATAGGGCCAGGCGCAG
TGGCTCATGCCGGTAATCCCAGCACTTTGGGAGGTCGAGG
CGGGTGGATCACCAGGTCAGGAGATCGAGACCATCCTGGC
TAACACGGTGAAACACCGTCTCTACTAAAAATACAAAAAA
AAAAAACAAAATCAGCCGGGCGTGGTGGCAGGTGCCTGTA
GTCCCAGCTACTCTGGAGGCTGAGGCAGGAGAATGGTGTG
AACCCGGGAGTTGGAGCTTGCAACGAGCCAAGATTGTGCT
ACTGCACTCCAGCCTGGGTGACAGAGTGAGACTCTGCCTA
AAAAAAAAAAAAAAAAAAAAAAAAAAAAAAAGCTTAATAG
ATGCCAATTTTTAAAATATTTATATCAGTTTACAACTAGC
TATTTTAGGTAGCTTTTTCTCCGTTTATCTTAATTTTGTT
TCTTTTTTAGCTTCAATGAGTTTCTTCTAGTAACCAAGTA
CATAATTAGTTTCTTCACGCTGTATGAATTTGCATCTTGT
ATGTTTGCATGGTGCTTGAAAAGATAAATGTTGAAAAGCT
TGAATCTCTATCTCTATGACTTGTTCTATTAATAGTTGCC
TTTTCTTATATTGTCTCTAGAGATACAGAATTGGAGGTTA
TATTTTATTTAAACTACAAAAATAATGGTAAAACATTTGG
ATGTATTTTATATAAAGAAAATATGGAATTTTCATTCATT
CATGAAATTTTTTCACTCCACATATATTTATTAAGGTTTT
TCTATGTAAAAAGCACAGATAGTCACTAAAGATGATGTGA
AGATTTCTAAGATATTGTGACTTCCTCAAGAAGCTACATC
TGCTAGGATAGACTGATTCAAATCAGAACTATAGAGTTAA
AAATATTTTAAATAAAGAAAATTAATGCCTAATCTCTGAT
TTACAAATGGGGAAGCTGAGACACAGTGAGGTTAAGGGAA
TGCAGGAACTGGAATCTGGATTGCTCAAATCCTTGCCCCA
TTCTTTTCCCACTAGCTCGTCCAATACTGTAAAGAAAGAA
GCAAGTGCTATGAGAAGCAGAGGACAATAGTAAAGAAACA
TAACTCTAGCCAAATGGGAGAAAGGGAAGGCATTTTAGTC
TTTGTCTGATAAAAGAGTAGCAAGTGAGGATGCAATATGA
GTAAGAATACAGAAGAGTGGCACACAGTGTATGTAGTCCC
ATGGCCTGGTGAAGATGACATGTGGAGATATGAGATGGGA
ATCAACACTGGGCAATAGGAGGCCAAATCCCAAGCTGCTA
GAAGGCTACCCCAAGGTATCTCTGCTTTCCTATTTAGGAA
CTTTTTAGTTATTTTAGAAGTTTATGGCTTGATTGTACCT
GTTTCAAAGAAAGTAACTCTGGTGGTGTGATGAAAGATGA
GTAGGAGAGACAGAGAAAGACCACCTAACAGGCTATGGAG
ATAGGCTAGGAGGAGCATGGTCTGCAGAGCAGAAGCAATG
GAGAGGAGGAGAGCTCTGCCAGAGGAGCAGGAGTAAGAAA
ACATGGATCTCAAGCAACAGGTATGGTTCTGAGAATGATG
GTCTCAATCATAACTAAAACAATTGCTTCAATATTGTAGC
TTTTTAAAAACGACAAATGGATAGAATTATTTGCACTAAA
ATAATCAAATGCATTTTGAAGTTTTGATGCTTTTAATAAC
ATAACAAGATGTTTTTAAAAAATCATTCAATAAGGAGAAG
AAACCAACCTTCAAAACCAGTTCGTATCTTTCTCCTTGGT
ACCTTTTTGCCTTCCACAATCACTTAAGCAGAATTGACAG
CTCTCCTTTGTACTACTACGGTACTGGACATATATTGTTA
TTATACTAAGTATTTGTGTAAATATCTATTTCTTCTGTCA
TACTCTAATCTTCTTGAGAATAGGAACATACTTTTATTTT
GTTTCTCTGGTGATTAGCTTAGTTCCTTATCTGTGTATAT
TATCACAGCCTTGTATGTACACATTTCTCCATCTTTTTTA
TGAGGATAGCAAAATTGTTTGATAAAATCTGTATGTGCTA
GGTCTACGAAATCTCTTTCATGTGTCAGCAAACACAGATG
CCCAAACAGGAAATGTGTAGGGTCCTAAAAGAACATGTTA
TTAGTGAACCCACTCTGGTCCCAAAATATAACCACTTCCT
TTTCTGTGTTAAGAATCTTTTAAACATTCTATTTTGGAAT
ATTTTTATTACTGAGACCAAACACTTTGATCTCTAGTGTT
TAGAGTTGTGAACAGCTCATATTTACTGAGGGCTTACGGT
GTGCCACGTGCTCTCCTAAGCACTGTTTATGCAACCGTCA
TGACAACTTCTTGAAAAATATGCTATTGGTATCCCATTTT
ATAGGTGAAGAAGCTGAAGAACAGGGATGTTCAATAACTT
GATTAAAATCGCAAACCAGTAAGGAATAAAGCCAGAAGTT
TTTCTTAACAGTCTAAGTCCAGGGCTTATTCTCTCAACCA
ATCCACAACATTTTCTTTCATTGTATTCTAAAATGTAAAG
TTGAAAATATAAATCACATTTATCAGTTTTTAGTTTTCTG
GAAATTTTCTAATTCTGTACTGTCTCCAAAATTTGCCAAG
AAGTATAAAATAATTCACCAAGATCAATAGAGCTAAACCC
ATTCAAAAATCACAGGAAGTCTAGTATATTCGTATCTTTT
ATCTTAATTGCCCTCTAGTTTGCACAGCATTTCATTGACC
CAGATGTTTCAGTCTTTCTGTGAATCTTCCTCTAGATCCC
CAGGCAGATGTGGGTATTTTTAAAGTTCTATTCCCCCTGG
GTTTTGTACTCACCTCTGTTACTATAATTATTTCAGTATA
TTTCTTATATATTTTATAATTATTTGCGTGTCTATCTTTT
TTATTATTATTATTTTTTTTTTTTTGAGATGAAGTCTCCC
TCTTGTCCCACAGGCTGGAGTGCAATGGTAGGATCTCTGC
TCACTGCAACCTCTGCTTCCTGGGTTCGAGTCATTCTCCT
GCCTCAGCCTCCCAAGTACCTGGAGTTACAGGCACCTGCC
ACCACGCCCTGCTAAGTTTTAGTAGAGACGGAATTTTACC
ACGTTGGCCAGGCTGGTCTCAAATTCCTGACCTCAGATGA
TCTGCCCGCCTTGACCTCCCAAAGTGCTGGGATTACAGGC
GTGAGCCACTGCACCCAGCCGCATATTTATCTTCTTATTG
TACTACCAACCTCTTGAAAGAAGAGATTATATCTTCTCAT
CATAATAGAGGTACCCAGTAAATATTGCCAATAGAAATGG
AAGAAAAGCAAAGGGGGTCTTGAGAAACTCAGGTTTCTCT
GACATAAATGTTAACATGACATTATTATTCCCAAGAAATC
AGGCTCTTATTTTTTCTTGTTAATCTTCTTTAAACAGACA
AGCAGAAACAATGACATAAAGAAAGCAGTCTTTTTATTCG
CTTCAGACTCCCTCCTCTCACCACTGCCACACTTTAGTTC
ATTCTGGGCTACAGCCTTTCTGGTTCTATTCTAGGAGATT
TCTCTCACTGCTTTAAAATTATCTTCATTAGGTGCCCCGT
CTCTCATCTTTTATTTCTGCGCTTTTGGGTCTGAGCCCAT
CAGAAAAGCTATTTGCAGTACCACATTTCTCCTCCTATAT
GCTCTTCTTTACTTACTCATTGGATGATACACTGTTGCCA
TGTTAGGAACTTCTTTTTGATAGTTTCTCATTTCTCTCAA
GCTACTGGCTTTCTCCCAACTGTAGTTGATTGAATTCTAT
CTGACTGTTTGGTTTTTAAAATTTTTCTTCTCCAAAATAT
AGGGATTTTGACCAGTGATTCTCTTTATTGGTATTTGCAT
GATACTTCTATATGCATTTTCATCTCTATAACTTTACAAC
ATGAAGAAGCTGAAGTCAGGGAATTTAGAAAAGTACTCAA
GGTGAGACATCTTCCAAGTGGCAGGAAGTTGCTTAAAACC
ATATCTGTGTGGTGCCAAAGCACATGCATTTTATCCATTA
CATAGTGTATACTCATTAATTCTATATAAGACGTAGCAGA
CCTCAAGACCCACTTTGCCCAAGGCAAACCTTAGTACCAG
CTTACTCAAGGCCAATCAGGAAGTACTTAGCAGAACTGTA
ATGAGAAGCAAAGTTTCTGATTGCTAAGGCAGTGCTTTTT
CTACGTCTTAACATCTTCCATTACTAGGTCTGAGTAGAAA
GTGTAAACACTGACTTGGTATTTTATATAGTATTTTGAAG
GATCAGAAGAGCTTTGAGTGTGGAGGGATATAACATCGTT
AGATCCAAATATCATGTTGGAAAAACACTGGCATCTCTTT
ATTTCCTGTCTTCATTCACATGAAGTAGAAATAATTGGTA
CATTCCATCAAAGCCTGTGCTGATGCAATACTAAAGCTTT
AGGCAGATGGCACTCTCAATAGTTCCTTTTCCAGAGTCAT
TGTTAATGCACCCTTCCTCTTAATTTTCCACTTCTGCTTT
CATAATAAAAATAGAGAGAGGTTTATAGAAAACATGAGAG
TAAGGGAAAATTAGTTCAGGAATGTTCTCTGGAGCTTTAA
AAATAATCTAAGATATACTAGGGAATACATTTTAGTCTGC
TGACTCCCTTTAGTTATATTTGTTTTGTTGTACAATCCCA
TTCTTCAGCTCTCTACCCCTTTAAGGACAATCATTCAGCC
TTTGCTGATAGCCAGTTCTCCTAACGTCTATCCACTAGTT
CATTCAGAGTAACTCTAACTCCTTTCTCATCTAATGGGCC
TTACAATGTTTGAAAAGTATTAACATGAGCAACTAAGTCT
AACCCCAGATTTTCTGAGGTCATTTCTATTTTGTTGACAT
ACAATCATGATATTTATCTTAGATGTGGGAATTTATCTTT
GTGCCAGTTAAATTTTGCACTGTTGGTCTTGGCTCAATGC
TTGCATATTTTGATAGTATTTAGAATGCTGAGTGAGTCTT
GTTGAATACGTTTTGCTTTCCAGCTTTGCAACATCTGGAA
ATAGATCTGTTTTCTTTCCAATATCCTTTGCCTATGGCCT
GTATAAGACATAGTTATATCCTCACTTTTCCATTGTAGAA
CTGGAAGACTATGCACCTGTAGATACAGGAGGTCCTGAAA
TACTTTGGGGTGGGATCCATAATCTCTTGAAGGCTCTAAG
AAAAGCTCCATTGGTGACATTTCTTTTCTTGAGTTGGTAG
TATGAGGAAGAAGAATTAAATGACTTACTTTCCATGCCAA
TACTTGTGAGAGGTCTCTACTTTTGGGGGGAAAATTGATA
ATACCTTAGAGTAAGATTATGGACTGAGAACTTAAAATTT
TGCTTGTCACAGTAATGAAAGGAAAAATCTCGACTTGTCT
GCTTTCAAGTTGTGAAGACCTTTCCACACCCATTTATTGC
ATATAAGCACTTCCACTTTTCACAGGAATGGAGAAGAGTA
TATTTTTTTGCCAGAGTTTATCTTCTACGTTGTCATAGTC
CATATGTGTTGCTATAACAGAATACCACATGTAGGGTAAT
TGAAAAAGAATACAAATGTATTTCTCATAATCTGGGGTCT
AGGAAGTCCAAGATCAAGACTCTGATATCTGCTGCACCCT
CACATGGCAGAAGGCAGAAGGGCAAGAGAGAGCAATTTCA
CTCCTAAGAGCAAAATCCTCAGGACTTAAACACTTTCTCA
TAAGGCCCCACTTCCCAACATTGTTGCCTTGGGAATTAAG
TTTCCAACACATTAACTTTTGGAGGCACATTTAGACCACA
GCATTCTGCCTCTGGCTCCCCAAATTCATGTCCTTCTCAA
GTGTCATGCCATCCCAATAGCCCCCAAAGTCTTAACTTCT
TTCAGTATAAAATTTCCCTTCAGCTATGAGTGTGTGAAAT
CACACAAGTTATGTTTTCAAAATATAATGGAAGAACAGGA
ATATAATAGACGTTCTCCTTCCAAGAGCTAGAAATAAGCT
AGAAGAAAGGGGTAACTTGTCCGAGGTAAGTCCAAAACCC
AACAGGATAAGCAGCATTAAATCTTAAGGACTGAGAATAG
TCTTCTTTGACTCTGTGTCTCACCTCTTAGACACGCTGGT
GTGGGGATTGGGTCCCCAAGATTTCAGGCCACTGTGTCTT
CATGGCTTTGATGAACACAGCCTTGTGTTCATTGCTCTAA
AGTTCTGACATCCATAAAGTCCTAGGACATAGACATAATT
CAGTGAAGTTTTTTGCCAGCTTATAACCAAGATGACCTTT
TCCCTAGTTTCCAATAAGATATTCCTAATTTTGTTCTCAG
ACTTTATGAGAATGACTTTTACTGTCCAACATTGTTCACG
ACCAGTTAGGCAATCTCTGAGAGGATTCAGACTTTCCCTA
CAACTCTTTTCTTCTGAGCCCTCACCAGAATTGCTGTTAA
TGCTGCTCCACTTACAATACAGGCTCTTTCCAGTATTTAT
TTGAAAACTGTTCTAGCCTTTACCCATTACTCAGTTCCAA
AGCTGTTTCCATGTTTGTAGGTATTTGTTGTGGCAAATAA
TTACTGTCTTAATTCATTTATGCTCCTGGTACCAATTTCT
GTCTTAGTCCATTTGTGCTGCTGTGACAGAATATTACAGA
CTGGGTACCTTATAAAGAACAGAAATTTATTTCTCATAGT
CTTAGGATCTGGAAAGTCCAAGATTAAGGTGCTGACATCT
GTTGTGGGTCTTCTTGCTACATCCTCACTGGCAAAAGAGA
GTACACTCATCTCTGTAAGTCTTTCTTTTCTTTTCTTTTC
TTTTCTTCTTTCTTTCTTTCTTTCTTTCTTTCTTTCTTTC
TTTCTTTCTTTCTTTCTTTCTTTTTTTTTCTTTTTCTTTT
TCAAAAATAGAGATGGGGTCTATCTATGTTGACCAGGCTG
GTCTTGAACTCCTGGTCTCAAGTGATCCTACTGCCTTGGC
CTCCCAAAGTGCTGGGATTAGAGATGTGAGCCATTGTGCC
TAGTCCTGTAAGCCCTTTTTATAGTGGTATTGATCCATGC
ATGAGAGCAGAACCCTCATGAACTATGCATCTCCAAAAGG
CCCCACCTCTCAACACTGTTGTACTGAGAATTGAGTTTCT
AACACACAAATTTTGGAGCACACGTTCAGACCATAGCAGT
TGTCTTTTTATATCCCAAGAATATGTAACTTAACAAGTCA
CTTATATCCCTTTCATCTTCTGGAACACTGACTAATTTTA
GGAATTTTCAGCCACATCTTTCCAACTTTGGGACTATAAA
ATCTAACTTTAGATAGAGTATAGAACAGTGACTTGATTAG
AAATTCTCTATGGCAAGCAGCAAAGATCATGTTTTAGAAC
TTCAGTTTCTCATCTGAAAAAGAGAATTACAATGCTTATA
AGTCTGATATGTTGATAAGTAGCCTAGATTTGTTTTGTTC
CTATAAAAGCGTCTGTCATAGAAGTAACTGTAACTCTAGA
TATTGTCCTGTGATTGATAAACTTGGGAACTAAAAGTCTA
ATCATGGCTCCAACATGAAAATATCCCTCTAGAGACAAAC
CAAGTGATAAAAGGATAAAGCTTTTCAGGAATGTTATTAC
AGATTAAGTAGTCAGGGAGGAGACACTGAATAGGATTAAC
TTTGGTACTTAGGCTTTAAAAATATTCATACAGATCTTTC
TCTAAGCCTTTGTGCTCAACTCAGCATTTAGTTCTAACAT
TTCCTATGCATCCCACTTTCTTAATCGTTGATGACTTTGT
GATAATTTAAGTTTCTGCCTTTATAGCCCGTTCTTCTTCT
GTGTCTTCAAACATGTTTAGATTTTTTCGATCTTGAAAAA
TTTTTATTTGACCCTGCTACCAACTCCAGCAATAGGTGAT
GTGGGCTTTTCAAACCACAGTCTACACCCCTTTGCTTATA
CTTCCTTGTCTTTCAGTTATTCATGGGTTTGTGTTCAACC
TTTACCACCAAAATGGAAATGTTAAGGTCATCCATGATGT
CTCAAATGATGTATTCTCAGTTTTCTTATTTTTTGGCTTC
TTTGAAGGATTAATTTGGTTGACTCTTAAAGTCTTAAAAC
TCTCCCTGGCCCGTGACCTTCTAAATATTTTACTGTTCTA
GTTTTTTATGCTACTCTAGTTGCCTTTCCAGTGGGCTTAA
CATAAATTCCAAGCTATTCACAATGGTTTACAAGCTCCTT
TATAGTTTTGGTCATTTGTCTAACTCTCTAGACTCATGTC
TTGCCATCTTCTACCTTATACTATACACTCCTCGTGCTAA
TGTTCTTTGGTTTCTTGATAATTGCTGTTTGTCCCTATTT
ATCTCTGGTCCTTGGGACATGCTACTCCTTCTCCTAGGAT
ACCCATCCCACTTTCTCTTCATTTGGCTAACTCTACTTAT
TCCTTGTCTAAGCTGAAATGTGAGTTCCCCAAGGAGATAT
TCCCCAACCTTTAAAGTAGGGCTGTATACTCTTTGAACAC
AGATGTCTATTTCAAAACATTTATATTTTTAATTGGAAGC
TACCTCCATTAAGCTATAGGCTTTAAGAAGAGTGTTTTTG
TGGCTGTATCTTTCTATAATGTAACACATATAATTATTTA
CAAATGGTTGTTGAATAAATGGATAAATGAATGAGTGATC
ATCCACTCTCGGTCATCTCTATTGATTTCTCTTCTTCCTC
CGTTCTTTCATGTGTAAAAATTGGGGTAATTGTATCTCTC
ATATTTATTGCATGGCATTGTTGTGAAGATTGAATGAGGT
AATGTACACAAAATGATTTATTTCTAAATTCATGCATGTA
AGTATGCATAAAAACAGACATGCAACAAGATCACTTGATA
TAATTATTTTCCCTCACTAGCAAGACTTAGTCTCTTCTGT
ATGGTAAATGATGCTTTCAGAAATATCCATATTGGAATTC
TCAGGCACTTCTGAGATTGGACAAATTTGTCTTAATCCTG
ATTAAACAAAGATACAAGAGGATTTGAGTGAAGGTTATAA
AAGTCACTGACATCCTTGTGAGGGATCTCAGGAAAATTTG
AGATTTGCTTTTTGCTTTTTTTTTTTTTTTTTTGTGGAGG
GGAACAGAGTCTCACTCTGTTACCCAGGTTGGATTGCAGT
AGGACAATCATAGCTCACTGCAGCCTCAACTTCCCAGACT
TAGGAGATTCTTCCACGTCAGCCTCCTGAGTAGCTTGGGA
CTATAGGCATAGGCTACCACATTCAGCTAAGTTTTAAATT
GTTTTATAGAGACAGGGTCTCACTATGTTGCCCCGGCTGG
TTTTGAACTCCTGGCCACAAGTGATCCTCCCACCTCAGCC
TCCCAAAAAGCTAGGATTATGGGCATGAGACTGCACCAGG
CCAATTTTTGCAATCTTAACTCAGGACATAGGAAATTATC
CATAAACTAATAATTTCTACCCAAAGTTATTCTATCTTGA
AAGTAAATCCATATTAAACAATGCCTTTCCTCATACTATA
GTAGGTTTTTTTACCCCCCAATTTTCCTTGTTTTTGATTC
CAGAAAGTTATCTAAGTTCTTTATTTATTAGTTTGTCATG
GAACCACAAAAGGATAGATTTGAGAAGTTACAAAAACAGT
AAGGGTTTTTATGTCCTTGTATTCACCTATTTTTTGGGGG
GAAATCTTGGAGTGCTTTTACATAATCTCTGACAGTAGAG
AAGAAATGAATATTATTTTTTAGAATTATATTTGGGAAAA
TCCAAATCCAAGAAGAAATAATTTGCCTATAGCTCTGTGT
GACAGCAGAGTCCCAGAACTATAAATAGAAATAAGATAAT
TTTTGATACAAACTTCTAAAAGCTAATCACCAAGCTGTTT
TCACAAATTATGTTGATCACAACACATTCTGAAGTACTAC
TACCAATTCAAATTACTTATACTGGGCTTCAGTCGGATTG
GATAATATTAATGAAATGAATAAACTAGGTGAGGCCCTGG
AAATTTGCTTATTGTACAGTATTCGAGCTTGTACTAATGT
TTTACTAAAAGGGAAGCAGCCAGCAAAGAGGAAACAATAC
AAAATGATGTCATGTAGCTATGGAACATATTCTGGTTTAG
TAATATTCATTTGAACGCATGCAAGTCAGAAGCCGTGGCC
CATACTCACTGCTTCCTGGTCCAGCTCTACAGCAGAGCAG
AACCCACATATGGCTATGCTAGAGTAAACAGTGTTTACCT
TTGTTAGGCTCTAAGGCAGGATAAAAGTACTCCAAGTGGA
ATCTCAGTATTGGGAACAGGGAGTGAACATGCCAAGAACT
CCAGGTTGCTAACATATCTTCTGGAGCTAAAGAATAAGAA
TAACTAATACTTACTGAACACTTAGTGTACCAGGAGCTGT
TCTAAGTACTTTATGTGAAACAATTTATTTAATTCTAACA
GATCTATGCCAAATAAGACAACTGAAATGTAGAGAATATG
AAGAATTTGTTCAGGTTTGTGCAAGAAATGAACAGCAATA
TCAGGCTACAAATGCAGGTAGTTTGACTTCAAGACTGAAC
TCTTTTATCATTTTGCTGTGTTAGCTCACTTGCCAATGTC
CATTGTAAGCCTCATTTAAGGCATGCAATCCTTACAAGAT
ATTGTGTTAATGGAAGGAGATTTACTGTCTAGATTGAGAG
TAACTATTATGAAGCATACTGATAGCTGACATAAAAATGA
CAAATGAAAGTGTCATTTAATCAAATATTAATTGAACACC
ACGTAACTGACCTCTGGCAAGAACTGAGGAAGCTGTAAAA
ATAGAAACTTGGACCTGCTGACCAAGGCACCAAGCCAGCC
TTCCTGAGGACTCTAGAAGCAAATTTACCCATGGACCACT
AGGAAGCCATCCTAGAATCTCTGGTTAGACTGACTGATGA
AGAGCTTCCCCTGCCAAAGTGAGTTTGTAAAGGCTGAAAT
AAGTGACTGCTTCTTTAATTGTGCAGACGTCAACACATGG
CCAAAAGGATCACAAACAATCAGGGAAACATGACACTATC
CAAGGAACAAAATAAAGTGCCAGTAAGTGACATGAAGGAA
ATGATGATTTACCAACTATCTGATAAAAAATCCAAAATAA
TCATCTTAAAAAAGCTCAGTGAGCTACAAGAGAATAGAGA
TAGATAACTAAAAAAAATTGCAAATAGTACATGAAAAAAT
GAGTTCAACAAAGAGACAGTAACCATAAAAACAACGAAAC
ATAAATCATGAAGCAAAAGAACATAATTACTGAGATAAAA
AATTCCACAGAGATCTTCAACAGCAGACTTGATAAAGCCT
AAGAAAGAATCAATGAGACTGAAGGTAGATCATTTGAATG
ACCAGTAAGAGGAACAAACAGCAAAGAAACAGAAAGAGGA
AGAAAGATTACTTTAAAGAATGACAGAAAACTTCCCAAAT
CTGTAGAGGAAAAGGAACACCCAGATCCATAAATCCCAAC
ACATTGCAAAATAAATTAAATGTAAACACATTTTTACTGA
GACAAATTATAATCTCTCAAAAGTAATAGCCAAAGATAAT
TTTCAAAACAGTAAGAGAAAAGCAACTAGTCACATACAAG
GTAACAGCAAAAGGAAATTTGTGGATTCCCCAGTAGAAAG
CTTGCAGGCCAAGGGAGAGTGGAATGAAATAGTCAAAATA
CTGAAAAAAAAATCCCATCGTCTGAGAGTATTATTCTAGG
CAAGGCTTTTAGAAATGAAAGAGAGGTAAGAACTTTCCCA
GAGAACAAAAGCTATGAGAGTTCATTACCACTAGACATGC
CTTATGAGAAATGCTGAGAAAATTCTTCAAACTGAAAGAA
AAGGATGGCATTTTGTAACATAAAACATATGAAAGTATAA
AATTTATGGATCGAAGTAAGTATGCAACCAAATTCAGATT
ATTCTCATACTGCAGTGGTGGTGTAAATAGGTATAAGTGT
GTAAATCACTTATATCATTAGTAGAAAGATTAAAAGACAA
AGCTATTAAAATTAATGATAGCTGTAATAATTTGTTAAGG
AATAAATAATATAACACGATATAAATTGTAACATCAAAAC
ATAAAATGTTTGTGTAGGAAAGTAAAATTTTAGAGTTTTT
AAAACATGATTGAAGTTGCTATGAGCTTAAATGAGACTGT
TACGACCACAAGATACTTTAGTTAAGCCTCATAATCATAA
GGCAAAAACATAATAGATACACAATAGTAAAATAGTCAAA
GCATACCACTAGAGAAAAATAATCTAATAACAAAGGAAGA
CAGCAAGAGAGGGAAAAAAGAACAAAGGAGCTACAAAACA
AGAATAAAACAATGAACAAAATGGCAATAGTAAGGACCCA
TTTATCAATAATTACCTTGAATGTAAATGTATTACATTTT
CTAATAAAAAAAACAGAGTGGCTGAACAGATTAAAAGAGA
AAAAACAGCAACAAGAAAAATTATATGCTGCCTACAAGAG
ACTCACTTCATGTTTAAAAACATATATAGGCTAAAAGTGA
AAGGATAGAAATAGATATTCCAGACAAATGGAAAATTTAA
AAAGCAAGGGTAGGAATACTTACATAAAATAGATTGTAAG
TCAAAAAGTATAAAAAGAGACAAGGTCATTATTTAATGAT
AAAGAGGTCAATTCACCAAGAGGAACAACAGTTGCATATA
TATATACACCCATCATAGGAATACCTAAATAGATAAAGCA
AATATTAATAGATCTGAAGGGAGATATAGACTGCAATAAA
ATGCAATACAATAATAATCGGGGACTTCAATACTCTACTT
TCAACAATAGATAGATCATCCAGACAGAAAATCAATAAGG
AAACATTGGGCGTCTACACTCTAGACCAAATGGGCCTAAC
AAACATATACAGAACATTTCATTTAGAGTAGTAAAATATG
CATTCTTCTTAAGTGCATATGCAATATTCCCAGGATAATA
ATGTTAAACGGCAAAAAAGTTTTAATAACTTTTAGGACAT
TGAAATCATAGCAAGTGCATTTTTAACCACCATGGTATGA
AACTAGAAGTCAATGACAGAGGAATTTTGAAACATTCACA
AATATATGTAAATTAAACAATATGAACAACCAATGGATGA
AGAAGAAATTAAAAGGGCAATTAAAAGATATTTAGAAACA
AATGAAAATGGAAACACAACATACCAAAACTTATGAGATG
TAGCAAAAACAGTTTTAAAAGTTGAGTTTATAGCAATAAA
TGCCTACATAAAAAAGAAGACAGATCTCAAATAAACAGCC
AAACATTGTACCTCAAGGAATTAGAAAAAAAACCCAATCT
GAGCCCAAATTTAGTAGAAAGGAAACAATAAACATCAGAA
CAGAAATAAATAAAACAGATACCAGTAAAACAATGCAAAA
GATCAGTGAAACTGTTTTTTGAAAGGACAAACAAAATCAA
TAAATCTTTAGACTAAGAAAAAATAGAGAAAACATAAAAT
CAGAAGACATAAAATAAAATCAGAAAGACATAAAATTAGG
AGACGTTATAACTGATACAACAGAAGCACAAAAAATCAAA
GAGACTACTATGAACAATCTTCCATCACCGTATTGGACAA
CCTAGAGGAAACAAATACGTTCCTAGAAACATACAATTTA
CCAAGACTGAACAATAAAGAAATAGAAAATTTGAACAGAA
CAATCACAAGTGGGGAAATTGAAATACTAATGAAAAGACT
CCCATCAAAGAAAAGCCCAGGACCAGATAATTTCACTACT
GAATTCTACCAAATATTTAGAATGGTAATACAAATTCTAC
TCCAACTCTTCCAAGAAAATCAAAGAGGAGGGAATACTTC
GAAACTAATTTTATGAAGCCAGCATTACCCTGATATGAAA
TCTAGGCAATTATACTACAAGAAATGAAAATTACAGACCA
GAATTTCTGATGAACATAGATGTAAAAAGTCCTCAACAAA
ATATTAGCAAACCTAAATCAACAATGCATTAAAAAAATCA
TATACTATGATCAAGTTGGATTTATCTCAGAGATGCAAGG
ACACTTCAACTTATGGAAATCAATAAATGTTATATACCAC
ATTAACATTATGTAGGCCAAAAGCCATATAATCATTTCAA
TAGATGAAGAAAAAGTATTTGTCAAAATTCAACATCTTTC
AATAATAAGAACCCTTAACAAATTAGGTATAGAAGGAATG
TTCCACAACACAATGAAAACCACATATGAAAAATGCTAAC
ATTACAGTCAATGGTAAAAAGTTGAAAGTTTTTCCTTTAA
GATCAGTAAGAAGACAAGGATCTCTACTGTCACCTCTTCT
AGTCAGTGTAGTCCATTGACTGCATATGTAAGTCCTAGCT
AGAGCAGTATAGCAAGAGAAAGAAATGAAAGGCACCACAA
TTAGAAAGAAAGAAATTAAATTGTCTCTGCAGACAAAATG
ATCTCAGAAAAGAAAACCTTGAAGACTTCCAAAAAACTGT
TAGGACTTATAAATGAATTCAGTGAAGCTACAGGACAAAA
AATTAACATACAGAGCAGAGAGCAAAATGTTGAAATAAAG
CCTACATTGTTTGTTCCCCCTGCTGGAACACCAGATTTTA
ACAACTATCTGCACACAGAAAAGCACTGTCACAAGAACCA
AAAATCAAGGGAGCAATCACAGTACCTGGTTTTAACTTCG
CATTGTGGAAAAAGGCATTGAGGAGGGCAGGAGAGATGGT
CCTGGATCACCAATGCCACCCCTCCCCCATCTCCAGCAGC
AGCTGTGTGGTATGGATAATTTCTGCATTTTGGGGAGGGA
GAGCACAGCAATTGGGGAGCTTTATATTGAATTCAGTATT
GCCCTGTCACAGCAGAGAATAAAGCCATGCTAGGCTAAGC
CAGCACCTGTGCATGGAGGGAGCATTTGGACAAACCCTGG
CCAGAGGAGGATTGCCCATCCCAGTGGTTGGAATTGAGTT
TCTTGGCAAGCGTCACCATTGTGAGCTGAAGTGCTCTGGG
GCCCTAGGTACCAGTTTAGCCACAGCAGGATAGAGCAACA
AGTGGGCTCTTGGGGTTGCTGGGTGCAGGACTAGGCTTGT
GGACAGCACTTCTGGTCCTGCTCTGGGCCAGGAGGGAGCC
CACTGCCCTGAAAGGTGAGTCCTAGGCCTGGCAGCACTCA
CCAGAAGCTGATGGGAGAGCCCTTGGGCTTTAAGAGAACA
TTGGTGGTGGCCTGGCAGAACCCCCCCACCCCCACCCCTC
CCATGGACTAGTGTTGGTGGCAGCCACAGGGAGAGGCTCC
TCTGCCTGTGGAACAGAGAAGGAAGAGCAGGAAAGACTTT
GTATTGTGGTATGAGTGCCAACTTAACTGCAGTAGAATAG
AACATTAAGTAAATTGCTAAGGCTTTTGACTCCAATTCCT
GGCTTTGAGATGGCATCTCTGGACATGCCAGGACTAGGGG
AACAGATCACCCTGAAGGGAAGGGCCTTCTGAAAGTGTTG
TGCTGTCTTCAGGTCTGACACAATGCAGTCCCAGTGATGG
TAGCCACAGTAGCGCTTATATCCTCACACCCCCAGGTCCA
GGTGGTTCAGCACAGAGAGAGAGGCTTCATATGTTTTGTA
GAAAGTAAGGGAAAAGAACAAGAGTCTCTCCTGGTAACCC
AGATAATTATTCCAGATTTTATCCAAGACAACCAAGGTGG
TACCTCTATGAGTCTGGAAAAAGCACAGCATTATTGAGTT
TGTGGCCCAAGTCCCTTCAAATACCTAGAAAACCATCCCA
AGAAGGATAGGTACAAATAAGCCCCGACTGTGAAGACTGT
GATAAATACCTAACTCCTCAATGCCCAGACACTGAAGAAC
ATCTGCAAGCATTAACACCAACCAGGAAAACATGGCCTCA
CCAATTGAATTAAATTAAGCAGAAGAAGGAATTAGTGAGC
TTGAAGACAGGCTGTTTCAAAATACATAGTCACAGACAAA
ATAAAAAATAATAAAAAGTGATGAAGCATGCCTACAAGAT
CTTGAAAATAGCTTAAAAAGAGCAAATCAAAGAGTTATTG
GCCTTAAAGAAGAGTTAGAGAAATACATAGGGGTAAGAAA
GTTTATTTAAAGGGATAATATCAGAGAACTTCTCAAACCT
AGAGAAATATATTAGTATCCAAGTAGAAGAAGGTTAGAGA
ACACCAAACTGATTTAACTCAAAGAAGACTACCTTAAGAC
ATTTAATAATCAAACTCTGAAAAGTCAAGGATAAAGAAAG
GATCCTAAAAGTAGCAAGAGAAAAGAAACAACATAGAACA
GAGCTCTAATATGTCTGACAGCAGTCTTTTCAGTGGAAAC
CTTACGGGACAGGAGGGAATGTCATGACATATTTAAAGTG
CTGAAGGAAAAAAATCCTTTTACCCTAGAATGGTATATCT
GGTGAAAATATACTATAAGCATGAAGAAATAAAGACCTTA
CCAAGCAAAAAAAGAGGGGTTTCATCAACTCTGTCCTATA
AGAAATGCTAAAGGGAGATCTTCCTTCTGAAAGAAAAGGA
CTTTTTTTTTTTTTAAAAGGTCTTGCTCTGTTACCAGGCT
GGAATGCAATGGCACCATCATGACTCACAGCAGCCTCAAC
CTCCCAGGCTCAAGTACAGATGGGGTTTCATCATGTTGCC
CAGGCTGATTGAAAACTCCTGAGCTCAGGCAACACACCTT
CCTTGGCCTCCCAAAGTACTGGGATTTTAGGTGTGAGCCA
CTGCACCCAACCCAAGAAAAGGACTTTAATGAGCAAGAAG
AAATCATCTGAAGGTACATAACTTGCTGATAATAGTAAAC
ACATAGAAAAATACAGAATAGTATAACACAGTACTCATGG
TGTGTAAACATCTCTTAAGTAGAAAGACTAAATGATGACT
CAATAAAAAATAACAACTACAACAACTTTTCAAAACATAG
TACAATAAGACATAAAGAGAACTAAAAGTTAAATAGCAAG
GGAATAAAGTCAAATTATACAGTTTTGGACCGAGTGCAGT
GTAATCTCAGCACTTTGGGAGGCCAAGGCGGGCACATCAC
TTGAGGTCAGGAGTTTGAGACCAGCCTGGCCAACATGGCA
AAAACCTGTCTCTACTGAAAATACAAAAATGAGCTGGACA
TGGTGGCCTAGGCCTGTAATCCCAGCTACTTGAGAAGCTG
AGGTAGGAGAATCATGGAGGCTGCAGTAAGCCGAGATGGC
ATCGCTGCACTCCAGCGTGGGTGACAGAGCGAGATTCTGT
CTCAAAAACAAAACAAAACAAAACAAAAACCATACAGTTT
TTAAAGTATACTTTTCTGTGTTTTTTATGCAATCAGTGTC
AAGTTTTCATCAGTTGAAAATAATGGGCTATAAAATATTA
TTTGAAAGCCCCATGGTAACCTCAAATTGAAAAATCTGCA
ACGGATACACAAAAAATAAAAAGCATGAAATTAAAGCAGA
CCACCAAAGAAAATCATCTTCACCAAAAGGCAGATAGGAA
GGAAGAAAACAAGGAAGAGAAGACTGCAAAACAATCAAAA
AACAAATAACACAATGGCAGGAGTAAGTTCTTACTTATGA
ATAATAACATTAAATTTAAGTGGATTTAAGTCTCTAATCA
AAAGACATAGACTGGCTGAATTAATTTTTAAAAAGGCCCA
ATGCTCTGTTGTCTATAAGAAACATACTTCACTTATAAAG
ATAAACATAGACTGAAAATAAAGGGATGGAAAAATATATT
CCATGCCAATGGGAAAAAAAAATGGCAGGAGTAGACATGT
GTATATTAGACAAAATAGATTTAAAGAAAAAAAAAAACTG
TAAGAGGAGACAGAGATAGTCATTATATGATGAAAAAGGG
GTCAATTCAGCAAGAGGATGTAACTAATGTAAATGTATAT
GCACCCAACTGGCACCTACAGATATAAAAAGCAAATTATA
TTAGAGCTAAAGAGATAGGTCCCAATACAATAACAGTGGG
AGACTTCAACACTCTACTTTCAGCATTGGACAGCTCTACC
AGACAGAAAATGAATAATAACAAAAATTGTATTCAATATT
CACTATAGAACAAATGGACCTAATAGATTTCTTGAAGCAA
ATGATAATGGAAATACAACATACCAAAAGCTATGGGATAC
AGCTAAAGCAGCACTAAGAGGGAAGTTCATAACTATAAGT
GCCTGCATCAAAAAAGAAGAACATCTTCAAATAAACAACC
AAATAACGCATCTTAAAGAACTAGAAAAGCAAGAGAAAAT
CAAACTAAATATTACTACAAGAAAAGAAATGATAAAAATC
AGAGCAGAAATAAATGAATTTAATTGAAGAAAACAATACA
AAAGATTAATAAAACAAGAAGTTGTTTTCTTGAAAAGATA
AACAAAATTTGCAAACCTTTAGTCAGACTCTGAAAAAAAG
AGAGAAGATACAGATAAATGAAATCAGAGATGAAAAAGGA
GACATAACAACTGACACCACAGAGATTCAAAGGATCCTTA
GTGGCTACTATGAGCAAATTTGGAAAATCTAGAAGAAATG
GTTAAACTCCTATACACATATAACCTACTAAGATTCAATC
ATGAAGAAATCCAAAACTTGAACAGACCAATAACAAGTAA
CAAGATCAAGGCCATAATAAGACATCTCCTAGTGAAGAAA
AGCCCAGGACCTCATGGATTCACTGCTGAATTTTACCAAA
CATTTAAAAGAAGAATTAATACCAATCCTCTTTAAACTGT
TCCAAAAAATAGAGGGAGAGGGAATACTTCCAAGTTAATC
CCAGGAGGTCAATATTACCCTAATACCAAAACCAAACAGA
CACATCAATAAAAGAAAACTACAAGGCAACATGTCTGATA
AATATTGATGCAAAAATCCACAACAAAATGTTAGCAAACT
GAATTCAACAATACATTAAAAAGATCATTCATCATTACCA
AGTGGAATTTATCCAGGGATGTAAGGATGGTTCAACATAT
GCAAATCAATCAATATGATACGTTTTATCAACAGAATGAA
GGACAGAAACCATATGATCATTTCAATTAATGTTGAAAAA
AGCATTTGATAAAATTCAACATTCCTTCGTGATAAAAATC
CTCAAAAAATGAGATAGAAGGAAAACACCTAAACATAATA
AATGCTATATATTATAGACCCATAGATAGTATTATGCTAA
ATAGGAAAAAACTGAAAGTCTTTCCTCTAGATCTGGAACA
TGAAAAGTTGCCAACTTTCACCAACGTCATTCAACATAGT
TCTGGAAGTCTTAGCTAGAGCAATGAAACAAGAGAAAGAA
ATAAAAGCCATCCACATTGAAAAGGAAGAAGTCAAATTAC
CTTTGTTTACAGATGATATAATCTTGTTTTTGGAAAAGCC
TAGACTCAGCCAAAAAACTATTAGAACTAATAAACAAATT
CAGTAAAGTTACAGGACATAAAAGTGAAATACCAAAATCA
GTAGTATTTCTGTATGCCAACAGTGAGCAATCTGAAAGAG
AAACTTAAAAAGTGATCTCATTTACAGCAACCACAAATAA
AATTAAATAAGTAAGAATTAACCAAAGAAGTAAAACATCT
CTAAAATGAAAGCTATAAAACACTGATGAAAGGAAATGAA
GGGGACACCAAAAAATGAAAAAATATTCCATGTTCATGGA
CTGAAAATAATCAATATTGTTATAATGTCCATACTACCCA
AAACAATCTAAAGATTCATTGCAATCTCTATCAAAATACC
AATGACATTATTCATAAAATGCAAAAAAATTCTAAAATTT
ATATGGAATCAAAAAAGACTCATAATAGTGAAAGCTATCC
TGAGCAAAAATAATACAACTGGAGGAATCACATTACCTGA
CTTCAAATTATACTACAGAGCTATAGTAACCAAAGCTGCA
TGGTAGTGGCATAAAAACAGATGTATAGACCAATGAAACA
GTAAGAAGAACCCAGAAACAAATCCACACACCTATAGTGA
ACTTATTTTCAACAAAAATGCTGAGAACATACATTGGATA
AAAGACAGACTCTTCAGTAAGTGGTGCTGTGAAAACTGGG
TATTCATGTGCAGAAGAATGAAAATTGATCCCTATCTCTC
ACCTTACACAAAAATAAAACCAAAATGGATTAAATATTTA
AATTTAACACTTCAAATTACAAAACTACTACAAGACAACT
TTGGTATCCTAGTAGTTGAGGAGAAAAAGGCCTGTGTGTT
TTTTCCTAAGAAGAGGGAATACTGAGAAAGGGAATTCTCT
CCTCTGCCTCTTTCATGGAGGAAGTGTTGAAAGAATACTA
AAATTACAGCCAAAAAGACTGAATGCTGGTTTTACTATCT
TAAAGCAGAGAAGCAATTGGCAAAAGCTTCTCTAATAAGC
AGGCTCCCACTGGGGCCTGAGGCCAGTAAGACAGAGACCA
CACATTTAATGTGGAAGATTGTTTGAGAGCCCAAGTCTTT
GTTCCCGGTTAGCCACACACTCAGTCTGCTTATGCCCTTC
TTGTTGTGAACAGGCTTTCCTTGATGATACATGTTGGTGA
TGCTGTGGGGTGTGAGTGAGAGATGGAAGTATGGAAAGAT
ATGAGCTTTCTGTGCCAGCTTTCACTAACAATGAGAAGGA
AAAATACAGCATTTGGCTCACTCTGGTTTCCCTCTGGCTT
CACACAGCTCCCTGAACAGTACTCTCAGTTGCCTCTTTCC
CCGAAGGCTGCTGGGATTCATAGATGAACTCCAACATGCA
ATGAAGGATTGTGATGGCTAAAATTGAGGGAGGAGGGCAA
TTTAATTTCCTGAATTTTCTGCTCTCATCTTAAAATGAAA
CAGCCCTTCTTCAGCCCCATGTATCTTCTCTACACACTTT
GGTCTTTGTACCTTTGTGTTTTAAGTTCCTACTGTTTGGA
ATACCCTTCTGTTCCTTCCTCTCTAAATCTGCCAATCCTC
CAAGGCTCAAATGAATTTATTTTCCATAAGTCCTCTCCAT
CACATACGTAAACTCTACCTTGAACTCTTCCTCAGGACTC
CCATCATAAAGGTTTGCATTATCATATAGGTACCTTACAC
CTCTTCAATTGCTTTGGATGTATTCACTTTGTTTTCCAAA
CTGCACACAAAAAGGGACTAGGTCACAGAATTCTTTTGTA
TCCAGAACAGAAGGTACATAGTGCTGGGCCCATACCTGGG
CCTTATAGATGCTTGCTTGATTGTCTTTGTGGTGACCTAT
ACCATTAGACAATTAGAATGAGTGGAGCAATGGAGACTCA
GGACTCAGGGAAGATGCAAGGATAACCAGCATGAGGGTAA
TGACAGAAGGAACTGTCAGAGAGCCACCTTCTAGCTATGA
GTACATGCCATAGCTTGCTTATAGGTGTCCTGTTGAAGTT
TCTATTTTATTAGATTGCTAAAGAAAAGAAGCCCTCCTCA
TAGACACAGAGGGATGAACATGGATGATCTTCAGGGTTCT
CAGTCAGAGAAGTCTGAATATCAAAGCAAGCTGTCAACAC
CTCCCTTCTCACCCCTTGGCTGGTCCATCCCATTCTTGTC
TTTGTCAGCTTTGGTATATATAATAATTTGCATGAGGCAA
GTGTGCTTCATTCACGGGGATATTGGCAAACCTTGCATAA
GAATGGAGCATGTTTTCTACACTTTACAGTTCACAACACA
CTTGTGAACTTACTGGAATTCCTGGACCCACCCAAGACTG
GAAATGAGGGGTTTAGCATTTTTAATGCATCATAGTATCG
TTTCTTGTGATGAGAGTCTCTCTTACCTCAAGAATCAAAA
ATACGCAGAAACCTACCCAAGTAAGAGTTCATATCTGGAG
AATGAGGGCTACTCTAATTTCTTTTGGGAAATGTGTTAAA
GTTGAGATTGTGACTATGTGGAAAAAATTCTCTTGTTATT
AATAATGTGGATGCTTGGAAAATGAAAGAGGATTCATAGA
ATGTCATCCCTACTTGTATTAGTCCTTTCTCACACTGCTG
ATAAAGACATACCTAAGACTGAGTAATTTACACAGGAGAA
AGGTTTAATGGAACTCACAGTTTCATGTAGCTGGAGATTG
TGAGGGGAAACCTCACAATCATTGTGGAAGGCAAAAGACA
CATCTTACATCGCAGCAGACAAGAGAGAGAATGAGAGTCA
GGCAAAAGGGTTTTCCTCTTATAAAACAATCAGACCTTGT
GAGATTTATTCACTAGCACAAGAATAATATTTGGGAAACC
ACCCCATGATTCAATTATCTCCCACTGGATCCCTCCCACG
ACACATGGGAATTATGGGAGCTATAATTCAAGATGAGATT
TGGTTGGGGACATAGCCCAACCACATCATTATGCCCCTGG
CCCTTCCAAAATCTCATGTCCTCACATTTCAAAAACCGTT
CATGCCTTCTCAACAGTCCCCCAAAGTCTTAATTCATTTC
AGCACTAACTCAAAAGTCCACAGTCCAAAGTCTCATCTGA
GACAAGGCAAGTCCCTTCTGCCTATGAACCTGTAAAATCA
AAGGCAAGTTAGTTACTTTCTATGTACAAAGGGGGTACAG
GCATTGGGCAAGTACAGTCATTCCAAATGGAAGAAATTGA
CCAAAACAAAGGGGCTACAGGTCCCATGCAAGTCCAAAAT
TCAGCAGGGCAGTCAAAACTTAAAGCTCCAAAATGGTCTC
CTTTGACTCCATCTCTCACATCCAGGTCATGCTGATACAA
AAGGTGGGTTCCCCTGGTCTTGGGTAGCTCTGCCCCTGTG
GCTTTGTAGGGTACAGACCCTGCTCCTGGCTGTTTTCACA
GGCTGGCATTGTGTCTATGGCTTTTCCCTATGTGCAGTGC
AATCTGTTAGTGAACCTACCATTCTGGGATCTGGAGGACA
GTGGTTCTCTTCTCACAGCTCCACTAGGCAGTGCCCCAGT
GGAGACTGTGTGGGGACTTCAACCCCACATTTCCTTCAAC
ACTGCTCTAGCAGAGGTTCTCCATGAGGGCCCCACCCCTG
CAGCAAACTTCTGCCTGGACACCCAGGTGTTTCCATACAT
CCTTTGAAATCTAGGCAGAAATTCCCAAACCTCAATTCTT
GACTTCTGTGCACTGGCAGGCTCAACACCACATGCAAGCT
GCCAAGGATTGTGGCACCCTCTGAAGTTGTACCCAAGCTG
TACCTTTGTCCCTTTTAGCCATGGCTAGAGCAGCTGGGAT
GCAGGGCATCAAGTTCCTAGGCTGCACACAGCAGGTGGTG
GGGGTCCTGCTTCTGGCCCAGGAAACCATCTTTTCCTTTT
AGGTCTCTGGGCCTGTGATGGAAGGGTCTGCTGCAAACGT
CTCTGACATGTCCTGGAGACATTTTCCCCATGTCTTGGCA
ATTGACATTTGGCTCCTTGTTACTTATGCAAATATCTGTG
GCTTGAATTTCTCTTCATAAAATGGGTTTTTCTTTTCTTT
TACAAAGTCAGGCTGCAAATTTTTCAAACTTTTATGCTGT
TTCCCATTTAAAATGGAATGCCTTTAACAGCACCTATGTC
ACCATTTGAATGCTTTGTTGCTAGAAATTTCTTCCACCAG
ATACCGTAAATCATCTCCCTCAAGTTCAAAGTTCCACAAA
TATCTAGGGCAGGGCCAAAATGCTGCCAGTCTTTTTGCTA
AAACATAGCAAGAGTCACTTTTACTCCAGTTCCCAATGAG
TTGCTCATCTCCATCTGAGACCACCTCAGCCTGGATTTCA
TTGTCTACATCATTATCAGCATTTTGGTCAAAGCCATTCA
ACAAGTCTCTAGGAAGTTCCAAACTTTCCCACATTGTTCT
GTCTTCTTCTGAGTCTTCCAAACTATTCAAACCTCTGCCT
GTTACCCAATTCCAAAGGTGCTTCCACATGTTCAAGTATA
GTTTCAGTAAAGCCCCAATCTACTGGTACCAATTTACTGT
ATTAATCTGTTCTCATGCTGCTGATGAAGAAATACCTAAG
ACTGGGTAATTTATAAAGAAAAAGAGGTTTAATGGACTCA
CAGTTCCACATGACTGGGGAGACCTCACAATCATGGTGGA
AAGTGAAAGGCATGTCTCACATGGCAACAAACGAGAGAGA
ATGAGGGTCAAGTGAGGTGATTTCTCCTTATAAAACCATA
AGATCTCGTGAGACTTATTCACTACCAGACAACAGTATGG
AGGAAACCACCCCCGTGATTCAGTTATCACCAATGGGTCC
CTCCCACAACATGTGGGAATTATGGGAGCTACAATTCAAT
ATGACATTTGGGTGGGAACACAGCCACACCGTATCACTAC
TTTAACTGCTTATGCTTTTATTTATTGTTATTAATAACAG
TAGAACTGTTGCACATATGTATCTTTGTGTGCATGTGTTG
AGGAGGTTGAAGGAATGAAGGGATGAGCTGAGGGATCATC
CTGACATCCAGGAAAATCATAAGCTTTATATATTATTCTT
GAAAAAACCCACCAATTCATTTATTTATTCACTCAACATT
TATTAATGCAATAATTTGCTGAATACTTACTTTGCACCTG
TCCTACAATTTAGGGATCCAATAGTACTCCCCCAGGTTAT
TGTGCTAAACAGAGTAGGTAAATACTAAATATTATATAGT
GGCACAAACGAGAAAATAACATGGAGATGAAATGCAGGTC
AGCAAAGGCCTCTCAGAAAAGATATTTAGTTGGATTTCTA
AAGGAAATGAAACTTAGTCAACAAGACATTTCAGACAGAG
AGAATAGTGCTTGCAAAGGCACAAAGGCCCAAAAACGATA
AGCACATTCCAAAGATTATATGGAGTTTGGTGAATGGAGA
GAAGGAGTATTGATGGGAGAGACTAAGAGTAGTCAAGTCA
ATCATGGTAAGGTGTATATGCCATGGGCAGTGTACTTTTT
TTTTTTTTAATCTCACCAGTATCTCTTCCCCCTTCAAAGG
ATAATATAACCCTGGTTTTCTTTGGGAAACCACATATCCC
AACTCCTTGTAACCCTGGTTGGCATTTTCTTCATTCAATC
TCTTAGGGAAGGTAATGACTAAAGGTGCCTCATCTGGAGT
TATAGCCTCCTTATAGTGATTAGTTTAAGGCACGTGACCC
AAACTAGTCCTGTTGGAGTCTTGGAATATGAGATCTTTCT
TCCTCTGGAATCTCAAATTACATGAATTGTTATAAGTAGT
TACCTTCCCTGGCCTAAAGTTTTTGGCCAAATAAGGCAAA
CACACAGAAGAAAGTAGAATTTAAGAATGGAGTGAGAGAG
AGCAAGAGAAAGGGAAGCTTGGAGGCTTGGTGACACTACT
TGATCCCTGTGCCTGAAGTTTTTGGTTCATCCATGGACAT
TCAAGTCACATGATTTATTTCTACTTGTGTCACTCTGAAT
CAAATTTTCATTACTCTAACCACAAAAGTTACATGAATGT
TAAAACTATGTTAAGGAATTTGGACTTTATTATCTGGACA
GTGAGGGGGGCTTTGTGTGATATATAAGCAAATTTAGTTT
TGCCTAATAAAAAATTCCCTTTAAAGAACGTTGTTTTGGG
AAGTGCATTAATTGGATGGACTTGGATTTGCCAAATATAA
CTTTTGTGATGTTAGATCTTCAGTCACTAAACTCTTCACA
TACATTTAATCTCTTGAAAGATGCAGACCATTAATGCTGC
TTTGGCTTTCCCCACAAAGGACTATGTGAGGTTTTCAAGT
GAGGTTTGTGAAAGTATTTTGTAATACGTTAAGTATGATA
TTATACTGGTAAGTCATGAATATTAGAGAATATTGCCATA
ATAAGGTTGTGAGTATACTTGTTAGATTTTTTTTTTTGCT
GAACTTGTGAATCAGATAGACTGTTTTTTATGAAGATTTA
TCATAATTTGGCTGACAACATACAAATCTGCTTTACCTAA
AATTAAAAGAGAAAAAAAGAATGGGATGGAAACAGGAAAA
GAAAACAACAAAAAAACTATGGCCAAATTTGTTAGTGTGG
ATGCACCTGTTAGAAGAGCTGCAGAGTTTTGATGATCTAA
GGTCACAGTTAGCAGCAGCATGAACTGGTAGAAAGAAGAG
TCAAGGGAATAGAGTTCAAATTCCAAGTATGTTTTTGACT
CATTGTGTGACTACGGGAAGACATTCCTTAGCTTTCTATG
TTGAGGTTTCTGAGGGGATTAGCAGTGAGAAAAGAAAAGC
AAAAATAACATGTAACCAAAACATCAAACTCAACAGATAA
ATATTACACTATTGTCAAGATATCAGCGCTTTGCACAGAA
TCAAGGATCACCAAATATTTGTCATAAAAGTAGCTGAATG
AGTGTTGGTGTCAGAGGTAGTGAGCAAGAAGAAAATCATC
ACTTGCTTGACGCTTACTATGTTGCTGAATTTACCTTTTC
TCTCTTTGTATTCTCACCTGCAATGTGGAGCAACATTTTT
TATACTGAGAATTAATGACAAAGGAGGATTGCAAAGTAAA
CACAAGATAAAAGTAAGCTTACTGCTGTGCTTTTTGAATG
TTTATGTCCCCTCCAAAATTTACATGTTGAAACTTAATCT
CCAATGTGATAGTATTAAGAGGCAGAGATTAAGTCATGAA
GGTGGATCCCTAGTGCATGAGATTAAGACCTTTATAAAAG
AAATTAGGCCCACTTGTCATTTTGCCTTCTACCATGTAAG
AACCCAGTTACGAGACAGCATCTTGGAAGCAGAGATCAGC
CCTCACTGGACACCAGACTTGATCTTGGAATCTCTAGTCC
CTAGAACTGTAAAATATAAATTTCTGCTCTTTATAAATGA
CCTAATCTGTGGTATTTGGTATTTTGTTACAGCAGCATAA
ACAGACTCAGACATTTACCTTCCATATGTAAGCCCAATAT
TTTGCAAAGTTCTTTTATGTGCACCTGTTATTGAAGCTCA
TTGAAACAAGAGACTGTGGGATTTTATAGGTATAATATTT
AAACAAACATACTTGCTTTTTTTCCCTCTTGCCAATAGGA
CTGACCTCCATCTCATCTCCTGTTTCATTCATTCTCAGGG
AACACCATGAGCCATTTCAAGGAATGATGCCAAGTTCCAT
CTGCAGGTCTAGCAACTTGAGACAAGTGTGGGCGATGGGC
ATGATTGAATCCTTTGGGTATTGAGAAACCTACCCTGGAC
TTATTGCCTTAGCAGGGATGGAAATGACCTAGAGAAACTC
TTGGGCCTCACCCCTACCTTTCCCACTTCCGCTGTGATGT
AAATGACATTACCTAGAGGGTAGGAGTATTCAGAGGAAGG
GAGTGGAGATCAACTTAAGCGGAGAAAATATCAGGAGATC
ATATAGAAGCCCAGACCTAAAGGAAGGGAGGGACCCCCAA
GTTTACCTGAACATCACTGTCAATCAGCACACATCCCTTA
TTTAGCTATAGGTTGCCACAAGATAGAGTAAACTCTGATT
CACAAAGGCTCATGGGAAAGAAGACTGTACTGAATTTCAT
CATGTACAGGGTGCAGATTTGGGTGAGTACAGGGATTTAA
CATGTCTTACCATGATCTATTGAAGCTAAAATCTAAATGT
TGAGCTTTATCCTCAGAATTATTGGAATCCTAATGATCTT
TGGGATTCTTTCTGCAACCTCAGTATCACAAAGTGGAATC
TGGAAAATCAAAAGAAATCTGGAGGACTATCTCTGAAACC
AGAGAGTAGCATGTTCTATGCATTTCTCAGTCTTTCTTAT
AGACTTCTCAGCTTTGACAGGGGCAGGATCATGGTATATA
GCTATTTGTGTTATTAAGCACCTGGCTTATCTAGGTGTTA
ACTTAGCAAATGCTTAATGTAAATGACAATCTCTAATAGA
ACAATGGTTGGCAGCAGTCAGGAAACAAACAAAAACTTTT
AAAGGGCCCCAAGTTTTGGTTTTGGCCTCATTAGTGCCAT
GCTAAAATACACCTGAACCATCCAGTTCTTGATTTTATCC
ATAGGAAACAATGGAGGAAGAGAACCTCACCCAATAAGTG
AAACGTCTTTGCCTTTTGACTTCTGCCTTATTCCAGCCAA
TTGCTCTATAAATTCCCTCCATTAAGTCAAACCAATCTCA
CTAATGGTGAAACAACTCAGAACATGCTACTTTCATGAAC
AAAGGTTGTTAATATCAATTTTTGTTTTTTAGTGATTGGA
GGGCCACTCAGAACTCATTGCTCTCAACCTCCCAATAACT
GCTAAGCAGGAACAGTTTTCTATGGTGCTATAGAGCATAC
TAAGGTATAGTGGTAGAGTTCCATATGGAATGTTAAATTG
TATTCTGTACTTTCTCTTGGACAGAGCAATGATAATGGGA
GGGAACTTTTTGTAATATAAGTTCAACTATGAAATCCTGA
GAACATGCCTCAAGCCTTATTGCTCTTAAGGTTGAAAATA
AAGATGTGAAATAAATCTATCACTCAAAAATGTTAACTGA
GCATCTGTTGAATGCCAAACACTATGGTAGATGATCAGTC
TAATTAAGACATCATAAAATCTTAACTAGCTTCATGAAAG
CAGACATACGAAGAAATAATTTCAATATAGTATTTAACAC
TGTGATGGAGGTAGAGATACAGAGTAGCTTTGTCTGGTAT
AGAGTTTCTAGAAAAGCTTTATATAATGTAATATAAGGGA
AAATATTTGAACTAACTTTGGAAAAATGGGTAGAGATTCC
CCTGGCGACTGTGTTGTGGGGCAGCTGGGGGATGATTGAG
AATAATCCAGGCAGAGGGAAGATTGGACAAGCTTACATTT
TTCTTTTTAATGCACATGCTCTTCCATATGCAACCTTTTT
TACAGGATTTTTAAATTTTTTTTTGGTTAGTGAAGTGGTG
GCAAAGGAGAGATATATCAGAAACATCTTTTCAGAACTAA
TACGTGCCATAAGAAAGAAGCTGAGGCTGCTAATTTGATT
AATATCCCAAAGTTTTACTCACTTTGCCTCCCAGATCAAA
CTGGGATAGCATAGGGAAGGAGTTGGAGTTTGCCATTTTA
GTGGAGCTTAGGGATTCTATGTAATGGACAAAAATTTTTA
GTTGTTTAGACTGTTAAGCAAAGGGAAAATCTGACTTAAG
GCTGGGATCTCATTCATTAACATCATTCAAGTGTTCCTTG
CCCTTCATGAGACCGTACTAACTCTATCCTCCTGCTCTTT
AAGAGGCACTGGGGAATTTACAACATTTAACCCAAATACT
TTCATCCAAACATATTTTTTCAATCATTTTTGCTTCCATC
AAAGCAAAAATTGCACTGAACAAAGTTAAGCAGTCAAGAA
AGACTTTATCAAGGCTATTGCAATAGGGTAGAGAGACCAG
AACTTAATTTGAGCTGCACTCTGTCGAAACAAAGGGTGAG
AGGGTTTTTAAGTTCTGTGGTGAGCTAGAGGAAAGGTATT
GGAAGATGCTGAGGGGAGTCATAGACCATCTGTGTTTGCT
AACTGACTTTATCTGAAAGAAAAATAGAATTCTCATATCT
TTATGACCAGGAGGTAGTTTTGCAACTTGGAGTAAGGCAC
TCACTGAAGTTAGACTCCTACCTTCTGATAGAGAAGGGGA
AATGGGCTAGTATCTTCTTTGATGATTACATTTCAAAGTT
TGAGACATAACTCTTTTACAAAGCCTCCTGCCATTTTTAA
AACCTAAGCTCCACTAAAAAACCCTTAAGGGCCACTAAAA
TGGCAAACTCCAGCTCTTTGCCCATGCCATCTCAAGTTGG
TTTGGGAGGCAAGCTAAGTAAACTATAAATTTTTATTATA
AAACGTACAGCCACAGAAAGAGCTTACGGTTACAAGTTCT
AAAGCAAATCCTCCAAGAAAATGGAGTTCAGGGCCTAGCA
TTAGGAGTAAGCCTGTCTGAAGTTCAGTCAAGCCAAGGGA
ACCATTATGGCCATCTCATTCACGTCCCTAAAGGCATTTT
ACTAGGTATAACTCACCATACTCCTTTTCCTTGCATGCCC
CACTTCTACTTCTTACCTTTGCCCTCAGTGTAATTAAGCT
CATAGGCAACAAAGAAGCAAAAACAATGACCTCAGCAAGA
GATGGCTTTAGAATCCTTCCTACTGTTTGAACTCTTTGAA
AACTCAAAATGGGTTTGAACAATCATAATAGCAGATGCTT
CTTTCAGCATGAGTCTTCCTGGTTTATGTGAAACAATGGT
TGAAAAAAAACAGGCACCCTACTATTGAGGTAGAAGACAC
CAGACAAGAACCAATGCTGGATTTGAACAAGACACATTTT
TTTTTTTTCTGGCTGGAAATGAAATACAACATTTTTCTCT
CCAGAGAGCCTAGACTCCCCATATTGGAAGGGAACCCTGA
TTTTCCATTTAACTTCTATCTTATATATGTTGTTCCTGAT
AATAGGAAAGGAGTAGTGGTGCTCAACTTATTTTGCAAGC
CTATTGTAGTGTTGATTCCAAAAACAAATAAAGATGCTTC
AACAGTTTGTCATTATTAAAAAAAAAAAAGAATAGCCAGG
AAATTCCTGAGCTTAGTAAAAATATGTACCTCTTTTTTTT
TCTATTTGTAGTCTTTAATGAAATGCACTGAGGTTTTTTT
CACTGTGGTTAATGAAAAAACCTTAGTGCATTTCCGTAAA
GACTAAGAATAAAAGAAGGATGACCTCTAACACCGCTACT
ACTTCACACAGTACTATACATGCTGGTAAATATAACTAGG
AAAGCAAAAGAAACAAGAAAGTCAAGGACTGGAAGACAAG
AAATAAAACTAACATTTCATGAGTGATATAATTATCTACC
TAGAAAAAAACAACAGAAGTGCAGGCTAACCCTTAAAACT
ATTAAGAGTTCAATGTGCTTGCTGGATTAAAGATTACTTC
ACAAAATTAAAGGGTACTCTTTTTCATTAGTAGTAATCAA
ATAGAAAAATGAAATTTAAAAAGATATTTATCTCAATAAC
AAAAAAGTTATCCGAAGTTAAGATGCCAAGAATATACAAG
TTTTCTGGAAGATGACCTGAACAAATTTAGAGGCATTTTA
TAATCTTGGATTTTAGGACTTAATATCACAAAGATACCAG
TTCACTCCACATTTATTTATAAATTCAATATAAACCCAAT
AAAACTTGAATATGAATCTTTGAAGAAACTAAAAAACACC
TTATTCTAACATCTCAGAAAAAAGCATTATAGACAGAAGT
GTCCTAAGAAATAAGTGCCATAAGAAATGCCCTACCGTTT
ATAAGAAATACTAAACATAGTAATAAAAGTAATTTCCCAG
ACCATAGAGCTCTGAAAACAAACCCATGTACAAACAGCAA
AGACAGCCCTGCAAATCAATGAGGAAAGGACAGATAATTT
AGTGAATGGTGTTAAGAAAACTGACTTGCAACAAGTCAAA
TAATAAAACTAAATCCCTTTTAACAGTAAATGAAAAAGGA
ATATTATGAATGGATTCAGAACCAAATGTTAAAATGAAAA
CTACAAAGTTTATACCAGAAAATGAAAAAGAATACCTTTG
TTACATAAGATTGAAGGAAAATATGCTTAAACAGGATTTT
CCCTTAAAATCAATAAATTATGAACAAAAGAATTGATGAA
CTTGATTATATCATAACTAGATGTTTCTGTTAGATAAAGC
ATGTCATGGATAAAGTTTACAGACAGGTTACATATTGAGA
GATGTTTAAATATCTAAAACCATGAAAGACCAATATTTAA
CATGAGCAATACTTACAAATCAACAACAAGAAGAAAGAAA
TCCCCGATAAAAAAAAATGTGCTAAGGGTATGATTGGGTA
ATTTACAAAAGAGCAAATCAACAACAAGAAGAAGACAGAA
ATCCCTAATAAAAAAATGTGCTAAGGATATGATTGGGTAA
TTTACAAAAGAGAAAATCCAAAAGGCTAGCAAACATGAAA
AATTGCCCTCAAACTCATTAGTAGTCACAGAAATGTAAAT
TAATCAATAATGAGACATTACTTTACACATGTTAAACTGG
CAAAAAATGAGAAAGCTGGACATTGCCAAGTGATGATGGG
AACATTGTGACATCTTCCTGGGAGAGTAGAGACAGTCTAG
TAGTGCTTAGTCCTAGTAAATATCCCCACACTTTATGACT
CAGCAATTATATTTCTGGATAATCAACAAAAAGAAGTTCT
CACACAGTATTCTGAGGTCACATTCTCAAGGAAGCTCATC
ATAGTGTTGCTTTAGGTGGTGGAAATTAGAGATGATCTTG
GTGTCCATTCGGTGGGAAAAAAAGAGATTGAAAATGGAGC
ATTCCCCATCATGAAGAACTATACAGCAGAAACAGTGACA
GAATACATGTGCCTAGAGCAACATGAGTGGATGCTAGAAA
CCTATGTCTCACTTTTTAAATAGAAGGAAAAGAAACAGGA
ATGAAGTCTGTAAATAATTTTATTAGCATAAATTTAAAAT
TCATGCACGTAAAATACATATTTTGTGAAACAGACAATAA
AAAGTTTTACATATTTTGTAAAAACGTACAAAAGGATATA
TATTAAGCACATTAGAATGCTTGCCTATTCTGTGGAGGGG
GATTGGAGAAAGAAGTGGGAAGGGAAATAAGAAGAAATGA
ATGCATAAAAGAAAGTAAGAGAGGGGCCACCATGGACCTA
TGATAATAATGTGATTCTGAGGAGTATGATTGACTTATAG
AGTAAATATATATAGTAATATTATCTTTATATATAATTCT
GCAATATACAAGTATGTTATAATATCATTATATTACATAT
AGTAGCACATGAATATGTATAATTTATGTAATACATAAAA
TAACATAGTATAATTATATATGCTACATTATATAATGTAT
ATAATTACATGTCACAATCATCTCTTTGTATGTCCATGAA
GGGTTGGTTCCAAGGTGCCTGCACTGTGGATATCAAAGTC
TATGGATACTCAGGTTCCTCATGCAAAATAGTGTAGTATT
TGCATATAACTTACACACATCCTCCCATATACTTTAAATC
ACCTCTAGATTATTTGTAATACCTAATATAATGTAAATGC
TATGTAAATAGGTATTATACTGCATTATTTAGGAAAGAAT
GACAAGAAAAAGAAGTCTATACATAGTATATACACAACCA
TCCTTTTTTTCCCAAATATTTTTCATCCTTGGCTGTTTAA
ATCCACAAATGAGGAACCCATGCATATGGAGGGCTGACTA
TACATATTTTATATAAATAGAATATTATATAAATATAATA
TATTTATATTTTATAATATTATATAAATAGAATACTATAT
AAATATATTCTATTTACATATTATATTATATGTAAAATTA
ATTATATGTAATATATAATATAATATGTAAATAGAATATA
TAATATTATATAAATATAATATATAATATATTTTATATTA
TATAATATGTAATATAATTATGTTATATATTATATAATAT
ATTTTATATTATATAATATGTAACATAATTATGTTATATA
TTATATAATATATTTTATATTATATAATATGTAATATATA
ATTATGTTATATATTATATAATATATGTTATATGCTTGTA
ATATATTATATCATATATTCTATTATAAATATATAAATAT
TTATATATATATTATATATATTTTATATAAACACACAAAC
ACAGAGATTGAGGGAGAGAGAAATTTCCAATGCCAGTTAA
GAGCATAGAATGGAATCATAGAATGTCCTTGTTGGAAGAT
ATGGCTTGAGATTGAATTTTATATATTCTCTTATATATTC
TCACCCTCTAGGAGAGTTTTTTTCAAACCCTGGTTACTTA
ACTGAGAGCTCATGTCAAATCCAAAAGAAGAAAAAAAAGG
AGGAAAGAAAAGAATTCAACCAAACAGACTCAAAGAACCA
TTATTTAAATATTACTGATATAACTGAGTAAGAGAACTTC
AGTTATGAAAGAAAAAATAAAATCAAGGAAGGATTAAATA
ATACATTTGCCAAATCCACAAAATAATACAATTTTCAGAG
AAATTGATTAGTTCAGTACAAGTACAATCATGCTTCCTGT
TGATCACTGTGGAGACTAAACAGCAAGACTGATTATTTTT
CAACTGAATTCATAGAATATTTTTTGTCAGTCAGGAACAT
TCTCAAAGTCTGTGGTATATTCTCACTTCATAGTTCATTT
GGAGAAGGTTTGAAAATCCTAGTGGAATGTAATCTTACAC
ACTGTTCAATGTAAATTGTATATGGTTTCCCATTTTTGGT
ACCCAAGCAAAGGAAGCTGACTTTTCCACGGTTTTAAATT
CTAGAGAGGTAAAATAAATTGTTTCCCAATGAATTTTACA
GGAAAATAGCAGCTGCTTCTGACATAAGTGAAAAGACACC
AATACTTCAGCAGATGGATTGGTTTCTTTTGGCAAATGTT
ATGAATAGGAAAAAACACCCTTCCTACACAAATATTTCTT
AAATTTTCTTTTGGTATTTGTTTAATATCTTGATTTTAAA
AAATGCGGATCACATGAAACTATGCCCAAATTGAAGAAAT
AGCACAAAGAAAAAAAAGTATCACAAACATTAGATGAGAG
ATTGAGACCTGTTTACCATAAGGAGGCAAGGATCAGAATA
AAAACAAAACACGAACTCCCACTCTGGAGTGAAGCAATGC
GTGTTTAGGAGAAACATTCTAGGACTTTCATTCATTCATT
CAAAATACATCACAGAGTGACGCATTCTTCAAACACTGCT
CTCAGAATTGTAAACAACACCAGCAAAGTCCTTTAGAGTC
TAATGCAATCATACAGACAAGAAATGTGATTTCATGTAAC
ATTAAGCCACAGGGTAGAAAACAAGTTGAAAAGTAATAAT
GGGAGAAAGAATGGAGAGAGCAAGAGACAGAGTGTATAAT
GGTTACACTGATGGCTACTCTAGCTAGAGTGATTACAAAA
AGCATTTATGGAAAGTTCATTATGCTTATATTCTCTAACC
TTTTGATATGATTGAGCAAATCACTGGGCAAAGTACTTAC
TCAGGCAATTTCTTCATCTATAAAATGAGTATAACAATAT
TATTGAGCTCAACGGGGGGGAGCGGAGCAAGATGGCCGAA
TAGGAACAGCTCCAGTCTCCAACTCCCAGCGCGAGCGACA
CAGAAGACCAGTGATTTCTGCATTTTCAACTGAGGTACTG
GGGTCATCTCACTAGGGAGTGCCGGACAATCGGTGCTGGT
CAGCTGCTGCAGCCTGACCAGCGAGAGCTGAAGCAGGGCG
AGGCATCACCTCACCTGGGAAGCGCAAGGGGGAAGGGAGT
CCCTTTTCCTAGCCAGGGGAACTGAGACACACCACACCTG
GAAAATCAGATAACTCCCACCCCAATACGGCACTGTAAGC
AAACCGGCACACCAGGAGAATATTTCCCACACCTGGCCGG
GAGGGTCCCACGCCCACGGAGCCTCCCTCCTTGCTAACAC
AGCAGTCTGCGGGATCTAACCGCAAGGCAGCAGCGAGGCT
GGGGGAGGGGTGCCCGCCATTGCTGAGGCTTAAGTAGGTA
AACAAAGCTGCTGGGAAGCTGGAACTGGGTGGAGCTCACA
GCAGCTCAAGGAAACCTGCCTGTCTCTGTAGACTCCGCCT
CTGGGGACAGGGGAAAACAACAACAGGGGAAGCAGCAGAG
GCCTGTGCAGAAGTGAATGACTCTGTCTGACAGCTCTGAA
GAGAGCAGTGGATCTCCCAACACGGAGGTTGAGATCTGAG
AAGGGACAGACTGTCTGCTCAAGTGGGTCCCTGACCCCTG
AGTAGCCTAACTGGGAGACATCCCCCACTAGGGGCAGTCT
GATACCCCACACCTCACAGGGTGGAGTACACCCCTGAGGG
GAAGCTTCCAAAGTAAGAATCAGACAGGTACACTCGCTGT
TCAGCAATATTCTATCTTCTGCAACCTCTGCTGCTGATAC
CCAGGCAAACAGGGTCTGGAGTGGACCTCAAGCAATCTCC
AACAGACCTATAGCTGAGGGTCCTGACTGTCAGAAGGAAA
ACTATCAAACAGGAAGGACACCTATACCAAAACCCCATCA
GTACGTCACCATCATCAAAGACCAGAGACAGATAAAACCA
CAAAGATGGGGAAAAGCAGGGCAGAAAAGCTGGAAATTCA
AAAATAAGAGCGCATCTCCCCTGCAAAGGAGCGCAGCCCA
TCGCCAGCAACGGATCAAAGCTGGTCAGAGAATGACTTTG
ACGAGAAGAGAGAAGAAGGCTTCAGTCCATCAAACTTCTC
AGAGCTAAAGGAGGAATTACGTACCCAGCGCAAAGAAACT
AAAAATCTTGAAAAAGAGTGGAAGAATTGACAGCTAGACT
AATTAATGCAGAGAAGGTCATAAACGAAATGACAGAGATG
AAAACCATGACACGAGAAATACGTGACAAATGCACAAGCT
TCAGTAACCGACTGATCAACTGGAAGAAAGAGTATCAGCG
ATTGAGGATCAAATGAATGAAATGAAGCGAGAAGAGAAAC
CAAAAGAAAAAGAAGAAAAGAAATGAACAAAGCCTGCAAG
AAGTATGGGATTATGTAAAAGACCAAATCTACGTCTGATT
GGGGTGCCTGAAAGTGAGGGGAAAATGGAACCAAGTTGGA
AAACACTCTTCAGGATATCATCCAGGAGAACTTCCCCAAC
CTAGTAGGGCAGGCCAACATTCAAATTCAGGAAATACAGA
GAACGCCACAAAGATACTCCTCCAGAAGAGCAACTCCAAG
ACACATAATTGCCAGATTCACCAAAGTTGAAATGAAGGAA
AAATCTTAAGGGCAGCCAGAGAGAAAGGTCGGGTTACCCA
CAAAGGGAAGCCCATCAGACTAACAGCAGATCTCTCGGCA
GAAACTCTACAAGCCAGAAGAGAGTGGGGCCAATATTCAA
CGTTCTTAAAGAAAAGAATTTTAAACCCAGAATTTCATAT
CCAGCCAAACTAAGTTTCATCAGTGAAGGAGAAATAAAAT
CCTTTACAGATAAGCAAATGCTTAGAGATTTTGTCACCAC
CAGGCCTGCCTTACAAGAGACCCTGAAGGAAGCCCTAAAC
ATGGAAAGGAACAACCGGTACCAGCCATTGCAAAAACATG
CCAAAATGTAAAGACCATCGAGGCTAGGAAGAAACTGCAT
CAACTAATGAGCAAAATAACCAGTTAATATCATAATGGCA
GGATCAAGTTCACACATAACAATATTAACCTTAAATGTTA
ATGGACTAAATGCTCCAATTAAAAGACACAGACTGGCAAA
CTGGATAAAGAGTCAAGACCCATCAGTCTGCTGTATTCAG
GAGACCCATCTCACATGCAGAGACATACATAGGCTCAAAA
TAAAGGGATGGAGGAAGATCTACCAAGCAAATGGAGAACA
AAAAAAAGCAGGGGTTGCAATCCTAGTCTCTGATAAAATA
GACTTTAAACCATCAAAGATCAAAAGAGACAAAGAAGGCC
ATTACATAATGGTAAAGGGATCAATTCAACAGGAAGAGCT
AACTATCCTAAATATATATGCACCCAATACAGGAGCACCC
AGATTCATAAAGCAAGTCCTTGAGACTTACAAAGAGACTT
AGACTCCCATACAATAATAATGGGAGACTTCAACACTCCA
CTGTCAACATTAGACAGATCAACGAGACAGAAAGTTAACA
AGGATATCCAGGAATTGAACTCATCTCTGCACCAAGCGGA
CCTAATAGACATCTATAGAACTCTCCACCCCAAATCAACA
GAATATACATTCTTCTCAGCACCACATCGCACTTATTCCA
AAATTGACCACATAATTGGAAGTAAAGCACTCCTCAGCAA
ATGTAAAGAACAGAAATTATAACAAACTGTCTCTCAGACC
ACAGTGCAATCAAACTAGAACTCAGGACTAAGAAACTCAA
TCAAAACCGCTCAACTACATGGAAACTGAACAACCTGCTC
CTGAATGACTACTGGGTACATAACGAAATGAAAGCAGAAA
TAAAGATGTTCTTTGAAACCAATGAGAACAAAGATACAAC
ATACCAGAATCTCTGGGACACATTTAAAGCAGTGTGTAGA
GGGAAATTTATAGCACTAAATGCCCACAAGAGAAAGCAGG
AAAGATCTAAAATTGACACTCTAACATCACAATTAAAAGA
ACTAGAGAGGAAGAGCAAACACATTCAAAAGCTAGCAGAA
GGCAAGAAATAACTAAGATCAGAGCAGAACTGAAGGAGAT
AGACACAAAAACCCTCCAAAAATCAATGAATCCAGGAGTT
GGTTTTGAAAAGATCAACAAAATTGACAGACCGCTAGCAA
GACTAATAAAGAAGAAAAGAGAGAATCAAATAGATGGAAT
AAAAAATGATAAAGGGATATCACCACCGACCCCACAGAAA
TACAAACTACCATCAGAGAATACTATAAACACCTCATAAA
TCAACTAGAAAATCTAGAAGAAATGGATAATTTCCTGGAC
ACTTACACTCTCCCAAGACTAAACCAGGAAGAAGTTGAAT
CCCTGAATAGACCAATAGCAGGCTCTGAAATTGAGGCAAC
AATTAATAGCCTACCACCAAAAAGTCCAGGACCAGATGGA
TTCACAGCTGAATTCTACCAGAGGTACAAGGAGGAGCTGG
TACCATTCCTTCTGAAACTATTCCAATCAATAGAAAAAGA
ATCCTCCTAACTCATTTTATGAGGCCAACATCATCCTGAT
ACCAAAGCCTGGCAGAGACACAACAAAAAAATTTTAGACC
AATATCCTGATGAACATCGATGCAAAATCCTCAATAAAAT
ACTGGCAAACCGGTTCAGCAGCACATCAAAAAGCTTATCC
ACCTGATCAAGTGGGCTTCATCCCTGGGATGCAAGGCTGG
TTCAACATATGCAAATCAATAAGCGTAATCCAGCATATAA
ACAGAACCAAAGACAAGAACCACATGATTATCTCAATAGA
TGCAGAAAAGGCTTTTGACAAAATTCAACAGCCCTTCATG
CTAAAACGCTCAATAAATTCAGTATTGATGGAGCGTGCCT
CAAAATAATAAGAGCTATTTATGACAAACCCACAGCTAAT
ATCATACTGAATGGGCAAAAACTGGAAAAATTCCTTTGAA
AACTGGCACAAGACAGGGATGCCCTCTCTCACCACTCCTA
TTCAACATAGTGTTGGAAGTTCTGGCTAGGGCAATCAGGC
AAGAGAAAGAAATCAAGGGTATTCAGTTAGGAAAAGAAGA
AGTCAAATTGTCCCTGTTTGCAGATGACATGATTGTATAT
TTAGAAAACCCCATTGTCTCAGCCCAAAATCTCCTTAAGC
TGATAAGCAACTTCAGCAAAGTCTCAGGATACAAAATTAA
TGTGCAAAAATCACAAGCATTCTTATACACCAGTAACAGA
CAAGCAGAGAGCCAAATCAGGAATGAACTTCCATTCACAA
TTGCTTCAAAGAGAATAAAATACCTAGGAATCCAACTTAC
AAGGGATGTAAAGGACCTCTTCAAGGAGAACTACAAACCA
CTGCTCAGTGAAATCAAAGAGGACACTAACAAATGGAAGA
ACATACCATGCTCATGGATAGGAAGAATCAATATCGTGAA
AATGGCCATACTGCCCAAGGTTATTTATAGATTCAATGCC
ATCCCCATCAAGCTACCAATGAGTTTCTTCACAGAATTGG
AAAAAACTGCTTTAAAGTTCATATGGAACCAAAAAGAGCC
CGCATTGCCAAGACAATCCTAAGTCAAAGGACAAAGCTGG
GCGTCACGCTACCTGACTTCAAACTATACTACAAGGCTAC
AGTAACCAAAACAGCATGGTACTGGTACCAAAACAGAGAT
ATAGACCAATGGAACAGAACAGAGTCCTCAGAAATAATAC
CACACATCTACAGCCATCTGATCTTTGACAAACCTGAGAG
AAACAAGAAATGGGAAAGGATTCCCTATTTAATAAATGGT
GCTGGGAAAATTGGCTAGCCATAAGTAGAAAGCTGAAACT
GGATCCTTTCCTTACTCCTTATACGAAGATTAATTCAAGA
TGGATTAGAGACTTAAATGTTAGACCTAATACCATAAAAA
CCCTAGAAGAAAATCTAGGTAGTACCATTCAGGACATAGG
CATGGGCAAGGACTTCATGTCTAAAACACCAAAAGCAACA
GCAGCAAAGCCAAAATTGACAAATGGGATCTAATTAAACT
AAAGAGCTTCTGCACAGCAAAAGAAACTACCATCAGAGTG
AACAGGCAACCTACAGAATGGGAGATATATTTTGCAATCT
ACTCATCTGACAAAGGGCTAATATCCAGAATCTACAAAGA
ACTCAAACAAATATACAAGACAGATCAACGAGACAGAAAG
TTAACAAGGATATCCAGGAATTGAACTCATCTCTGCACCA
AGCAGACCTAATAGACATCTATAGAACTCTCCACCCCAAA
TCAACAGAATATACATTCTTCTCAGCACCACATCGCACTT
ATTCCAAAATTGACCACATAATTGGAAGTAAAGCACCCTC
AGCAAATGTAAAGAACAGAAATTATAACAAACTGTCTCTC
AGACCACAGTGCAATCAAACTAGAACTCAGGACTAAGAAA
CTCAATCAAAACCGCTCAACTACATGGAAACTGAACAACC
TGCTCCTGAATGACTACTGGGTACATAACGAAATGAAAGC
AGAAATAAAGATGTTCTTTGAAACCAATGAGAACAAAGAT
ACAACATACCAGAATCTCTGGGACACATTTAAAGCAGTGT
GTAGAGGAAATTTATAGCACTAAATGCCCACAAGAGAAAG
CAGGAAAGATCTAAAATTGACACTCTAACATCACAATTAA
AAGAACTAGAGAGGCAAGAGCAAACACATTCAAAAGCTAG
CAGAAGGCAAGAAATAACTAAGATCAGAGCAGAACTGAAG
GAGATAGAGACACAAAAACCCTCCAAAAATCAATGAATCC
AGGAGTTGGTTTTGAAAAGATCAACAAAATTGACAGACCG
CTAGCAAGACTAATAAAGAAGAAAAGAGAGAGGAATCAAA
TAGATGCAATAAAAATGATAAAGGGATATCACCACCGACC
CCACAGAAATACAAACTACCATCAGAGAATACTATAAACA
CCTCTACGCAAATCAACTAGAAAATTTAGAAGAAATGGAT
AATTTCCTGGACACTTACACTCTCCAAGACTAAACCAGGA
AGAAGTTGAATCCCTGAATAGACCAATAGCAGGCTCTGAA
ATTGAGGCAACAATTAATAGCCTACCCACCAAAAAGTCCA
GGACCAGATGGATTCACAGCTGAATTCTACCAGAGGTACA
AGGAGGAGCTGGTACCATTCCTTCTGAAACTATTCCAATC
AATAGAAAAAGAGGGAATCCTCCTAACTCATTTTATGAGG
CCAACATCATCCTGATACCAAAGCCTGGCAGAGACACAAC
AAAAAGAGAATTTTAGACCAATATCCCTGATGAACATCGA
TGCAAAATCCTCAATAAAATACTGGCAAACCGGATTCAGC
AGCACATCAAAAGCTTATCCACCATGATCAAGTGGGCTTC
ATCCCTGGGATGCAAGGCTGGTTCAACATTCGCAAATCAA
TAAACGTAATCCAGCATATAAACAGAACCAAAGACAAGAA
CCACATGATTATCTCAATAGATGCAGAAAAGGCTTTTGAC
AAAATTCAACAGCCCTTCATGCTAAAACGCTCAATAAATT
CGGTATTGATGGAACGTACCTCAAAATAATAAGAGCTATT
TATGACAAACCCACAGCTAATATCATACTGAATGGGCAAA
AACTGGAAAAATTCCCTTTGAAAACTGGCACAAGACAGGG
ATGCCCTCTCTCACCACTCCTATTCAACATAGTGTTGGAA
GTTCTGGCTAGGGCAATCAGGCAAGAGAAAGAAATCAAGG
GTATTCAGTTAGGAAAAGAAGAAGTCAAATTGTCCCTGTT
TGCAGATGACATGATTGTATATTTAGAAAACCCCATTGTC
TCAGCCCAAAATCTCCTTAAGCTGATAAGCAACTTCAGCA
AAGTCTCAGGATACAAAATTAATGTGCAAAAATCACAAGC
ATTCTTATACACCAGTAACAGACAAGCAGAGAGCCAAATC
AGGAATGAACTTCCATTCACAATTGCTTCAAAGAGAATAA
AATACCTAGGAATCCAACTTACAAGGGATGTAAAGGACCT
CTTCAAGGAGAACTACAAACCACTGCTCAGTGAAATCAAA
GAGGACACAAACAAATGGAAGAACATACCATGCTCATGGA
TAGGAAGAATCAATATCGTGAAAATGGCCATACTGCCCAA
GGTTATTTATAGATTCAATGCCATCCCCATCAAGCTACCA
ATGAGTTTCTTCACAGAATTGGAAAAAACTGCTTTAAAGT
TCATATGGAACCAAAAAAGAGCCCGCATTGCCAAGACAAT
CCTAAGTCAAAAGGACAAAGCTGGGCGTCACGCTACCTGA
CTTCAAACTATACTACAAGGCTACAGTAACCAAAACAGCA
TGGTACTGGTACCAAAACAGAGATATAGACCAATGGAACA
GAACAGAGTCCTCAGAAATAATACCACACATCTACAGCCA
TCTGATCTTTGACAAACCTGAGAGAAACAAGAAATGGGGA
AAGGATTCCCTATTTAATAAATGGTGCTGGGAAAATTGGC
TAGCCATAAGTAGAAAGCTGAAACTGGATCCTTTCCTTAC
TCCTTATACGAAGATTAATTCAAGATGGATTAGAGACTTA
AATGTTAGACCTAATACCATAAAAACCCTAGAAGAAAATC
TAGGTAGTACCATTCAGGACATAGGCATGGGCAAGGACTT
CATGTCTAAAACACCAAAAGCAACGGCAGCAAAAGCCAAA
ATTGACAAATGGGATCTAATTAAACTAAAGAGCTTCTGCA
CAGCAAAAGAAACTACCATCAGAGTGAACAGGCAACCTAC
AGAATGGGAGAAAATTTTTGCAATCTACTCATCTGACAAA
GGGCTAATATCCAGAATCTACAAAGAACTCAAACAAATAT
ACAAGAAAACAAACAACCCCATCAAAAAGTGGGCAAAGGA
TATGAACAGACATTTCTCAAAAGAAGACATTCATACAGCC
AACAGACACATGAAAAAATGCTCATCATCACTCGCCATCA
GAGAAATGCAAATCAAAACCACAATGAGATACCATCTCAC
ACCAGTTAGAATGGCAATCATTAAAAATCAGGAAACAACA
GGTGTTGGAGAGGATGTGGAGAAATAGGAACACTTTTACA
CTGTTGGTGGGATTGTAAACTAGTTCAACCATTATGGAAA
ACAGTATGGCGATTCCTCAAGGATCTAGAACTAGATGTAC
CATATGACCCAGCCATCCCACTACTGGGTATATACCCAAA
GGATTATAAATTATTCTACTACAAAGACACATGCACACGT
ATGTTTATTGCGGCACTATTCACAATAGCAAAGACTTGGA
ATCAACCCAAATGTCCATCTGTGACAGACTGGATTAAGAA
AATGTGGCACATATACACCATGGAATACTATGCAGCCATA
AAAAGGATGAGTTTGCGTCCTTTGTAGGGACATGGATGCA
GCTGGAAACCATCATTCTTAGCAAACTATCACAAGAAGAA
AACCAAACACGCATGTTCTCACTCATAGGTGGGAACTGAA
CAATGAGATCACTTGGACTCGGGAAGGGAACATCACACAC
TGGGGCCTATCATGGGGAGGGAGGGAGGGATTGCCTTGGG
AGTTATACCTGATATAAATGATGAATTGATGGGTGCTGAC
GAGTTGATGGGTGCAGCACACCAACATGGCACAAGTATAC
ATATGTAACAAACCTGCACGTTATGCACATGTACCCTAGA
ACTTAAAGTATAATAAAAAACAAAAACAAAACAATATTAT
CTTGCAGGGTTGTTATAAAATAAGAATGCATGTATGCAAA
ATACCTGGTGAATAGTGAATAGTCGGTATTGATGGAACGT
ACCTCAAAATAATAAGAGCTATTTATGACAAACCCACAGC
TAATATCATACTGAATGGGCAAAACTGGAAAAATTCCTTT
GAAAACTGGCACAAGACAGGGATGCCCTCTCACCACTCCT
ATTCAACATAGTGTTGGAAGTTCTGGCTAGGGCAATCAGG
CAAGAGAAAGAAATCAAGGGTATTCAGTTAGAAAAGAAGA
AGTCAAATTGTCCCTGTTTGCAGATGACATGATTGTATAT
TTAGAAAACCCCATTGTCTCAGCCCAAAATCTCCTTAAGC
TGATAAGCAACTTCAGCAAAGTCTCAGGATACAAAATTAA
TGTGCAAAATCACAAGCATTCTTATACACCAGTAACAGAC
AAGCAGAGAGCCAAATCAGGAATGAACTTCCATTCACAAT
TGCTTCAAAGAGAATAAAATACCTAGGAATCCAACTTACA
AGGGATGTAAAGGACCTCTTCAAGGAGAACTACAAACCAC
TGCTCAGTGAAATCAAAGAGGACACAACAAATGGAAGAAC
ATACCATGCTCATGGATAGGAAGAATCAATATCGTGAAAA
TGGCCATACTGCCCAAGGTTATTTATAGATTCAATGCCAT
CCCCATCAAGCTACCAATGAGTTTCTTCACAGAATTGGAA
AAACTGCTTTAAAGTTCATATGGAACCAAAAAGAGCCCGC
ATTGCCAAGACAATCCTAAGTCAAAAGGACAAAGCTGGAG
GCGCCACGCTACCTGACTTCAAACTATACTACAAGGCTAC
AGTAACCAAAACAGCATGGTACTGGTACCAAAACAGAGAT
ATAGACCAATGGAACAGAACAGAGTCCTCAGAAATAATAC
CACACATCTACAGCCATCTGATCTTTGACAAACCTGAGAG
AAACAAGAAATGGGGAAAGGATTCCTATTTAATAAATGGT
GCTGGGAAAATTGGCTAGCCATAAGTAGAAAGCTGAAACT
GGATCCTTTCCTTACTCCTTATACGAAGATTAATTCAAGA
TGGATTAGAGACTTAAATGTTAGACCTAATACCATAAAAA
CCCTAGAAGAAAATCTAGGTAGTACCATTCAGGACATAGG
CATGGGCAAGGACTTCATGTCTAAAACACCAAAAGCAACG
GCAGCAAAAGCCAAAATTGACAAATGGGATCTAATTAAAC
TAAAGAGCTTCTGCACAGCAAAAGAAACTACCATCAGAGT
GAACAGGCAACCTACAGAATGGGAGAAAATTTTGCAATCT
ACTCATCTGACAAAGGGCTAATATCCAGAATCTACAAAGA
ACTCAAACAAATATACAAGAAAAAAACAACCCCATCAAAA
GTGGGCAAAGGATATGAACAGACATTTCTCAAAAGAAGAC
ATTCATACAGCCAACAGACACATGAAAAATGCTCATCATC
ACCGCCATCAGAGAAATGCAAATCAAAACCACAATGAGAT
ACCATCTCACACCAGTTAGAATGGCCATCATTAAAAATCA
GGAAACAACAGGTGTTGGAGAGGATGTGGAGAAATAGGAA
CACTTTTACACTGTTGGTGGGATTGTAAACTAGTTCAACC
ATTATGGAAAACAGTATGGCGATTCCTCAAGGATCTAGAA
CTAGATGTACCATATGACCCAGCCATCCCACTACTGGGTA
TATACCCAAAGGATTATAAATTATTCTACTACAAAGACAC
ATGCACACGTATGTTTATTGCGCACTATTCACAATAGCAA
AGACTTGAATCAACCCAAATGTCCATCTGTGACAGACTGG
ATTAAGAAAATGTGGCACATATACACCATGGAATACTATG
CAGCCATAAAAAAGGATGAGTTTGCGTCCTTTGTAGGGAC
ATGGATGCAGCTGGAAACCATTCTTAGCAAACTATCACAA
GAAGAGAAAACCAAACACCGCATGTTCTCACTTATAGGTG
GGAACTGAACAATGAGATCACTTGGACTCGGGAAGGGGAA
CATCACACACTGGGGCCTATCATGGGGGGAGGAGCGGGGA
GGGATTGCCTTGGGGAGTTATACCTGATATAAATGATGAA
TTGATGGGTGCTGACGAGTTGATGGGTGCAGCACACCAAC
ATGGCACAAGTATACATATGTAACAAACCTGCATGTTATG
CACATGTACCCTAGAAGTTAAAGTATAATAAAAAAAACAA
AAACAAAAACAATATTATCTTGCAGGGTTGTTATAAAAAT
AAGAATGCATGTATGCAAAATACCTGGTGAATAGTGAATA
GTAGGTATCAATGTATAATAACTATTATTGTAGATTATAT
TCTAGTCAAGGTAGAGCTAACTATAAGGCAATCTGAGCAA
CTTTCTCTGAAATGAAAGGACTCCAAATGAAACTTTCTTA
GTCTTCTAAAGCTAAATATGAACCTGTGGCCCTACAACTC
TACTCCTGGCTATGCACCCAGAAGAAATGAGTGCTTATGT
TAAAATAAATAAATAAATAAAACAGAAAAACTAAAAACAT
GTACAAGAATGTTCTTAAGAGCTTATTCCCAATAGCCAAA
AATGAGAAACAATCCAAATATCTATTCATGGTAGAAAGGA
TAGACATGCTGTGATATGCTTGTACAATGGAATATAAAGT
AGAAATGAAAATAAATGAACTACTGCCACACTCAACATGG
ATGGATCTCACAGAAGTATATTGCATGAAAAAATCTAGAC
ACAAGAGTGTATATTGTATAATTCCATCAATATATTTAAA
AATATTTAAGTTATTTAAAATTTTAAAATTTAAAAATAGA
CAAAATTAATCTGTGGTGACAAAGTAGAAAATAGACATTA
CCTTTGGGGAGATAGAGACTGGGAAGAGGCATGAGGGAGC
CTCTCAAGGACTGGTGTTATTCTTATCTTGATCAGAGTAG
TGCTTAAGTGTTATATACTTAAGATCTGTGCATATCACTG
TGTATAAGTCATACATCTATAAAATATATATATATACCAT
GAAACACTATGCAGCCATAAGAAGGAATGAGATCATGTCC
TTTGCAGGTACATGGAGGAAGCTGGAAGCCATCATCCTCA
GCAAACTAACACAGGAACAGAAAACCGAACACCACATGTT
GTCACTCATAAGTGGGAGGAACACATAGACACAGGGAGGG
GAAGAACACACACCAGGGCCTGTAGGCAGGAGGGATGTGG
GGCCTGTAGGCAGGAGGGATGGTGAGGGGAGGGAGAGCAT
CAGGACAATTAGCTAATGAATGCAGGAATTAAAACCTACT
TGACAGGTTGATAGGTTCAGCAAATCACCATGGTACACGT
ATACCTTATGTAACAAACCTGCACATTCTGCACATGCATC
CTGGAACTTAAGGTAAAAAAAAATAAAATTAAAAATAAAA
AGAATTAAAAAAATAAAAATAAATTTAGAAGTATAATTGG
GAACAGGGACTAGGAACAACTCTTTCATTTTTTTCCCCTT
AACACTAAGTTAAAGTTCTAGGTACATAGACTGTTAGAGT
GGGAGAGGATTTAAAGATCATCCCGTCCAAACTCCTTCCA
CAACAGTCAATGAAGCATGCTGCTTTCCTGTGGATGGAGT
CTGGATATGTGGCTTTTTGGGTGCTGATCACTTTTCTATA
AGTATTTTGTTGACTTTTTCAATTACGGAAGTCAAGAGAT
AAAGTACAGCAAAAAAGAGTTAGGGTAAACTTAAGGCATG
ATTTCTTTAAGGATCAAAGCTATTGAAACATGTGTTCCAT
ATGGAGATGTGAAATTCCAACCAACTCCTCCCTGATGTTT
TATTTTTAAAACGCACCATTTCTGAGTTGAGAAGACATGT
TTATGGTAGAAGGCATGAGGTGTGCCAACACAAATCCTGG
ATTATTCCAATCTGGGGGTTTCTCCATGTATGAAAGAAAT
ATAAAAATCTTCTTAGTTTGAATTGCATCTTTTAAATATT
TTTAGGCAAGCTGATGTAAAGATAACACACCCAAGTATGG
TTCCAAGTAACGTCATAACCCAACCAAACCACTCAACATG
TGCTGGCCCTGGTGAGGAGCCTTACCTTTTCTGTTGATTT
GGAAATAATGACATAGCATAAACCAAGCCCTCTCTCTCTA
AGCCAAGCCAACTTCCAGAGCTACCTCCTTTCCTTGCCAA
AGAATGCACCCTGAGCCATGTGACCCTTTCTTGCACAGTC
CTCACAAGTGTGATGTGGTAACAGCGGTATGACTGAGAGC
TAATGAATTGGGAAAAGGAGGTTGCTGGCCCAGAGGGAAA
CTTCTCCTGCCTTCTCTCTTGAGCACACCAAGGTTATGTA
GGAAGAGAAGGCTTCACTTCCCTCAGCAGGTACAAATTTA
AAGAGGACAGAAACTGTCTGTGGTAGCTGCTGGCATGGCA
GGGAAAAGGCTGTTTTGTAAGAATAAGATGGGGCAGGAGT
TGGAGAGGAGATTCAGGGAAACCCTGGTCTGCGGATTGCA
ATCTGTGCTGTAGGAAATTACGTAATTGAGGTTTTATCAG
CATCCAGATTACTGAAGCTCATATTGTTCACCTCCTAGGA
CACAAGTCTTTAAAAAGTCTAGATGATAATATTTTTTGGG
AAAATAAATATCAAGGCATTCATTCTGTTATTAGAAGATG
GGATGGAGAGATGATGGAGACGATTAAAAGGGTATATGGC
TTTTAACACCAACCTGTGTCTCATATGTGAACAAAAGTGA
TATTTTTAAAGATCAAAATGATGCTCACATGCAGCGTACA
CTGTAGGTTTTCATTAAACGTTTTGATTGACAAGCGAATT
TATGTTAGCTACTGGGTCTTTGAAAAATAAACTCAGATTT
TTTTAAAAAAGCAATACACATCTTAAAATTATTTATATTG
AAATGTATTGACAGCTAGGTATTATCACTTGAGAACTTCT
TGAAAGGTAAAGTATTGGGTCTCACACTAGAATCAGGAGT
TTATGTTTTAACAAGTCCTCCCGGTGATTTTGATGCAGGT
TAAAGTCTGAGAAACACTGCATCAGGAAATCATCAGAAAC
AATGCCATCAGTTTTCAGATGATCAACCACATGGCAAATA
TTTTTAAAAGGCATACTCAGAGCCTTACATGCAATTAGAT
TGATCTAAAAATCAACATAATTATAAGCTTGCAAATTTTA
AAAACGTTAATTAGAGAAGGGAAATTTTCTTTGTGCTGTT
GCACATACATAGGCAGACTGCTGATAATATTCCAAAGTAG
GCCAGGCTGGCACATGCTAGAAAACTTTATTCCATGCAAA
CACATGATTACATGTTCCTAATTCCTGGAAATGTTACACA
GCTGCTGTAATTGGTGCTCCTTTCCCACAGTAACACACCC
TCCATGTTAAAGCTAAAAAAAAATTTCCACATGCAACATG
GGTCATATGACTTTATATCCAGGCTTGAAAAACCTCCAGG
CTTTCCCATGCCCACAGACTAATGATCAAAATCCCCAGCA
TGGCCTCGAAGGCCCTACACATTCTGGCCCCAACCTACTT
CTCCACCCTTGTGTTCTGCAGTGCTCCCCTGTGAGTTCTG
TGCTTTGGCCACAGTGGCCTTCTCTCTGTCCCATTTACTC
CTTACCACCTCTCCTGCCACAGATTCTTTTCATAGGCTTT
AACCTCTGCCTAGGACACTGTTCTCCCTTTGTCTTTGTGT
ATTTAATTCCTCCTCATTCTTCAAAGCTGTTCAGTCCTCA
CCTCCACAAGGCAACCTTCCCTGACCTTCTCCCCCAACGT
CCAACCAGGTCACACTCCAATTTTATGTTTGAAGAGCACA
ATACTTTATCTTTCAGAGCACTCCTCATAGGTACAATCTT
GCATTTATCTGTGAGACTCTTGACTACTTGTATTTCCCCC
ACCATTGAATCAACTCCCTACAGGTAAGCTCTCTTTTAAT
TCCTGGTGTCCAATCAGCACAGGACTTGACATGTAGCAAG
AGCTTGAGGAAGATTTTAATGAATGGATAAATGGATGAAT
GGAGGAATGAATGAATGAAGAACAGTTTGGCTATATTTAT
AGGACTTCTTACTATTTAAGTTGTTTACAATAGTCATTGA
CCTGTGTCACACCATCTACATTCCCTTGTTTAAGGTCCAG
ATAGTCTTACAGGAAGGGAAATAAGACATTCTAGAAAGTA
TTGGTGTTTCTTGTTTATCAACCTGTCTAAGTCTTGAGAT
TGGCTTGAGAAGAAAACTGACCTAGAAGTCAAATATTTCT
CTTAGCTGTGACTGTCTCTATTAGCATGTGCACACTAGCT
TTGCCACGGTGGATTGGACGTGAACCATACACTGCTTTCT
GGCATTATATCAGCAGGCTCAGCCCATCAGTTTCTCTCAC
CTGAGCTTGTTCTGACAAGCTTAAAACTTTCACATTCCTA
GAGCCTAAGACAGTACCTAGCTAAAGTCAAAACTGGCATG
GAAAGTGTGTGGAGGGATTTGTGTGAGAGCACAGCTTGGG
CTGAACAAGCCACTGACATGGGTTGTGCTCGCAGCCCAAT
TTGTTTGAGGGGATGGCGGCCCCTGGATATATCATGCTCC
AAGAGAAGACCATAAGTTCCCTTCATGGGAGTGGGCAGAC
TTATCAACAGCAATACTAGATGCAAAAAGACAATAAAATT
CGATTTTAAAATATTGAGGAAAAATCATTTCGGACTTAAA
ATTTTATATCCAGTAGCATTTTCATTTAAAAAGAGGGCTT
GATAAAAAAAAAATATTCTTAGGCTTAGAAAGCCTCAGGT
TTGCCTCATAGAGATACTATACTGAATATAGTTTTAGAGA
AAGTTCTAACTAAGAGAAACATATCCAGGAGCTGCTATAA
AAGATGAGAAAATAAGGATAATCAAATATCTTGGTGAATT
TTATTGTTCACTTTTTAAAAATTCTAGAATCAAACAAAAG
CAAAAAGGGAAATATTTGATCCAGAAGAAAAACTTAGACA
ACATGAATACATGAATATGGAGACAAAACATAGTATTTTA
CTTTTACTAAGATAAAAGAATTGATACACTAAGAAACCAA
GAGGGATATAGGCACATAAGTATTGATTCTACAAGAGAAA
ATAGAATATGTAATTTTAAAGTAGTAGAAGAAAATGTAAT
CTATCCTTTGGAAAGCAGAAAATAGAAAAAGGGAACTAAA
GAAAGCTACGAAAAATGAATAATGACTAACTCTCCAGGCT
GCTCAATGGTAGTGCATTGGGATCTGGCAGTGGCCTGGGG
AAGAGTCAGAATGAACAGACATTTTGTTTTGGAGGACAAA
CCCTTGGTGACCTCATCACAATTATTCACCTTTTCCTTTC
TGATCACCACAAAACTGAGGAGGTTTCACAGTGGCCATTG
TTCTTACTCAAGCACTGTGTAATCAAAGTAATCTACCTGG
AAAATAGGGTTTTTGTTTGCCCTGCCCTGGGCCCCAGGGA
AGATCTTGGAAGTTTGCCCAGCTCTTACATTTCAAATTAA
GGAACGACTGTCAGAGACAAATGGCAGGCCAGGTTAATAA
CTGTGCAAAAAAATGGCATAAATATGCTGGACCCATAGTC
TCTCTATGTAGTCTGTTTGCTATTCTATGGATCAAGGATA
AACGGGTCATTTGAAATGTGCAACAACTATACTTGTCAAC
TAGTTGCAAAACTTAGGGCCCCAAAGAACCATAAGAGACA
AAATATCTCTGAGAACTGAAAACTTACATATTTGACTTTT
CTATATATACAGAACCCCAAGCTCTTGACTTTGATAGTAA
ATTCAAAATGGAAAGAGAATTAGCTTGCATGGGAAGAAAT
TAGCTTTCTGGGTTGAACATTCCAGTTCCAAAGGAATGTG
TTGATCTTCTACTTTCTCAAGACAGAAAGGCAAGACACAT
TTTTTGTATTTCTGCTGTACAACAAGACTCCATAGCGATT
TCTTGGATTCTTTCTAAATGGAAGGCACATTCCCTGACTT
GATGGAGCATTCACTGAGCTGGGTGGCCTAGAAAGCTTTG
GTTCTCGATGACATGTTTACTTAGCAGTGAGCCTAGACAC
CATCTGTGGGAGCAGATGTTTCAACCCCCATTTTAGCAAA
CTCATCTGGAATGCTGGAGGAGCATTCCAGAGTGGAATAT
ATTCTAGCATCCAACAGGGAGAAATGGGAAGTTCATATTC
AAGACTCTTCGTTCTCAGGCTAAGGAATCATGAATGTCTT
TACCAACACGCATAATTAGCCTTCCCAAAGGGCATCAAAA
AAAAAAAAAGATATAGAAAAGAAATTTTAGGATTTACTAA
TTTCCTTTAAGTGTACTTAATTTCACTTAGGTTCTGGTTG
CATAAATTAGGTATTATTTAAACAAATTTTTGTAACTTTT
TCAAGGCAATTGTTTTCAGTGAATATTGTTGACTGGCATA
TTTTGCCTCTCTAATTTTTTAGGACTCCCAGGAATTTTTA
GGTTTTAGGATAAGCCCTCTTCCACATAATTTTATTGACA
AGCTTAATAGAAAATACTCTATAACACATATATTCAAAAT
TCAGTTTGTATAAATCTGCACATGCCCACAGAGTTCCTCC
TAAGCAACCATATTCTGCAAAACCTATTTACCTTTCCCAT
AAATCAGAACTGGAGATGTGTGTTTCTTTGTAATTTAGAC
CTCACAGTTTATTTCTGTGAAACTCTACAGAACTTAATTT
AGTCATCCCTATAAAACTACCATTTCTTTTTACTATCAGA
AGGATTCTCAGAGGCTTGAGCTTCAGCTGGCTAGAGTTAT
TGCACTCTAAACTTGATGGATTAATGGGAACTGTGGGTTG
GGTAACAGTCTGGTTTTTTGGTTTTGTTTTATTTGTTTAT
TTAACAAATTTTATTTTAATAAATAAAATTTTTCTTTTAA
CCCCGTTTTCATTATGACACCTCATCCTAATTATTTTTAA
TCTTATTTTCTAAAAATAATAATAAATATTCTCTTACATA
AACATAATAGCACAAACACCCCTAAGATATTAATAGTGAT
TTCCTAGTAATTGTCTTCTATCTAATCAATATTCAAGTTG
CCCCAGTTGTCTCCAGAACACCTTTTGGTTAGAATTTAAT
TTCTTTTGATTTAGAACAGACCCCAGTCCCACAATGTTTT
ATTTGGTTTTGTTTTTATGACAATTGACTTTTTGATAGGA
CTAGGTAAGTTGTCTTATAGAAAATCCCACAGGCCACATC
CTTTGTGTGTTGGGGGTGGGTGGGAGGGGCAGGGGGTTGT
CATGTTTTAGCTTGTTACTCTAAACCTGTATTTTCTATAA
ACTGAAAGTTAGGACTAAATAACTTTTAGTTATTTTTCTC
TCTCTTGTAATCTAGCAGTGTACCTGGAACACAGGAATGA
ATGAATGAATGAATGTATGAATGAATGAATGATTTAATAT
GTACATCAAGGAGGCTGAACTAAAGAAACTTGGAGTAATT
TTCATAATCTAGCACCATAAGGTACACTGCTAGATTACAA
GAGACAGAAAAATAACTAAAATATAGTTCCTGCTTTTGAC
GAGTTCAAAGTTGAGTTGGGATACAGACATGGAAAGAATT
ATCATTTCATCCAGGAAAACGTTCCTCACTTCCTCATTTG
TCATTGAAAAGAGATGTGCTGATCCCTCCATGTTTCTCTA
GAATTCTCTCTATATGTCCAATATTGTTTCTCTCAAAGCA
TTGTGATTATTCACTCCCTGTCATGTTTCTCACTAGACTG
AGAATTCCTTGAATTCTTTGACTTTTTTTGCCTTTGTGTC
TCCAGCATCTAGCATCAATCCCTGAAACATAACAGATGCC
CAGTAAATAACTGACAGATGTACACAGTGTTATTAGAGAG
ACATGCATTAACTGTTATTAGAGAAATATTGGACTAGTGG
TGTGGAAATATTGAGAAAGTGACTTTTGAATTAGAATTCT
AAAGGATGAATAGGAAAAGACTGCAGAAAAGGATATTACA
AGGAAAGGGAACTGCATGTAAAAAGGCCCATGATTTCCAG
AGAACAAAGCAACACTTCAAAGGGCAAAATATAAGGGATA
AATTATCAGGGGGAGAATGTGGGTTGGGATTAGATTTTCA
AGGGTCTTGACTGCTATGCTAAAAGCATTTAGATTCCATC
CCATGGGCAACAGAGGGAAAACAGAAGCTTTTTAAGATAA
GGAATGACACAATTACTTTTATTTTTTCAACATGATTATT
CTAGTATAGGACTGGAATGGAGAAAACTGATGTCAAGGAG
GAGAAATAAAAAAGAAAAAAAGTGTGATGCATACTATCCC
AGGAACAAATTATTTTTCCAAAGAATGTATTTCTAATAAT
AAAATAATGCATAATTGTTTTATGTAGTCCGATTTACCAA
AATTGCAAAACATTAAAATATTAAAACTTCAAAATTTAAA
AAAAAAAAAGAAAAAAATTGAGAGCAATACGGTAACTTGA
CCAATATCACAGTGCTAACCCACCAGCATCCCATTAACAC
AATCTGGAGCAGGGAAAGAATAGTGAGTTCAAGGTTATAA
GATGCGAGCGTAAGTGTTATTCAGAGGCGAGTGAGTTAAG
AGAAACCAGAGTTACTCAAAATGAACCCATGGATGAGGGA
GGAAGTAAACTGAGTCATAAGAAAAGATTCAAGAATTGTT
AAAATAGGCTTAAAGGAAAAGAATACATTCTAAGCATGCA
CTGAAACAGTGGAAGGCCTAGACAAATTGCTGGGTGGATG
TGCTGGCTGTGGGATCTGGACTAGAAGGAAATAGGGCTGC
AGAGGCAATTAGGGGCTAGTTTGTTTACGGCTCTTGAATA
AATAATGTTAAAGTATAAATATATATATAGCTCTAAACTG
TTATCATCTCCAACTCTATTCCAGCTGTCATAAGTTATTT
ATTTATTAGTCATCTAACTAGAGAGATGAAGGGTTAGTTG
TTCAGCTAGTTGGTTACTTTAGAGCCATGTACCTTATAAG
GGACTTTTTCCTGGCCACGTGTTTTCCACTGTTCAGAGGT
GGGTAGGTCCCATTTTCTGGAAACAACCAGATGGAACTAC
CCTGGGCTTCTTCATTGCCCTTACCATGCATGCAACTACA
GCTGAAACCCACTGATAGGCTGAGAGGGATAGTCAACAAA
TAAGACATGCTAAGACGGGATTCTAAGAATCTGAGAGCAT
CCTGCAGACACGTACATTTCAATGAGGTATTAAGCTTTGC
ACCACATAAAGCCAATCTCCACACAGAGGAAGAGATGTGA
GAGAAATTTTAAACTCAGGATTCCTTCCCACAGATTCTCA
CAAATGCTGTTCAGGTACTGGCAGCAACCAGAAGTTCATC
GTAGGTTTTTTTTTTTTTTTTTTTAATGTTTTATTTTATT
TTTACTATATATATATTTTTAACTTGGTCCAGGAATTGGG
GAGGGTAAAGGCTGGGATGGAAGACTTTTCCTTGGGGCCC
TCAATCTAAACGGCAGCTTTCAAGTGAGACTAAAAGCATT
ATGGAGCACAACTTCTATTTATTTCCCTTTTTTGTTGAAA
ACTTTGTTTTAAAAGTTTTCTCCTTTCTGTCTCTCTCTGA
GCTATTATGCCAGCATGGGCCTTGGAAACACAAGTAGTTC
AAGTAATTAGAACAAATGAAGAACCTTTTCAAAGCATTCT
ACTTTCTTTTATTCAATTCATTTAATGTATCCATCCATTC
AGTAAATCATTCACCCATTCATTCCTTCATTTGTTGAACA
AATTTTTAGGGAGTGCCTACTATGTACGAAACACAGTTCT
AGGCCTTAGAAATACATCAGCGAGTCCAGGTGTGGTGGCT
CATGCCTGTAATCCCAGCACTTTGGGAGGCTAAGGTGGGT
GAATCACAAGGTGAGGAGATCGAGACCATCCTGGTTAACA
CGGTGAAACCCCGTCTCTACTAAAAATACAGAAAATTAGC
TCGGTGTGGTGATGGGTGCCTGTAGTCCCAGCTACTCGGG
AGGCTGAGGCAGGAGAATGGTGTGAACCCAGGAGGCGGAG
CTTGAAGTGAGCAGAGATCGTGCCACTGCACTCCAGCCTG
GATAACACAGCCAGACTCTGTCTCAAAAAAAAAAAAAAAA
GAAAAGAAAAGAAAGAGAAAAGAAAGGAACAAAGAAATGC
ATCAGTGAACGAAACAGATGGCATTCCTCTGTCCTTGTAT
AACTCAACTTCAAACAAAGAGAGACTTATCTTACATAATA
AACACATAGGTAAGTAAAGCATAGAATATGTTAGAAGGTA
TAAGTACTATGGAGAAAGGGAATGCAGCAAAAAATGAGAG
ATTCAGAGTGCAGGAGGATATAGGAAGGAGGATGTAAGAA
CTGCAATTCAAAGAATGGTAGTCAAGGAGGCATTGGGAAG
ATGACATTTATTAGCACAGCCTTGAGGGAGGTGCCTTCTG
CATAGCAAAGTGCTGCTTTACTCTACTCAAGCAAGTTTTG
TAGCCAGTGCTATTCTCAATTTTTCCAGGCCTTCAGAGAA
TGTTGTTTGCCTTGGAAGTTCCTTTCATCAAAAAGATGGA
CAGTTGGTCCAAACCAAGTCCTTCACCTTGATGCAGAAGA
CCTGGATGATTTTTAAATCTTCTCTGCTATAAAGATTCTA
TAAGGGAATTCTGAGAATAATATCATTCTCTCCAGTCTCT
TACCTCTTTGCATGGTTTCTCTCTTTCCATTATTCTGTAT
CCACCTCCACATAGCAACAATTATCTAAAGAAAACAGGGG
AAATCTTGGCTTTTGTTTGAATTTCCTAGAATATTGAGGA
AAGGATGTATATAGCTAGCAGTGTTTGAATATGTACTCTG
TCCAGGTACCATTTCGTGTGCTTACATACGTCGTAAAACT
CATAAAAACCTTAAGAGGCAAGTATTTGTATTAGTTAGTT
TTACAGATAAAGAAATTAAGGCTTAAAATAGTTAAATAAC
TTGCCCATGGTCATAAATTGCACGTATTTAGAGCCAGGAT
TTGAACCCATTGTTTATTCTGAAGCCCACACAATGTTTGG
GAGTCACTTCAAAGTTCACATCTGGCCACTGCTAAGCCAA
GTTTTGACTCTGTCTTTTTACAAGACTACAAGTGACTGAA
TCAAAATATCTTAAATCATGCCTTCCTATGATAGTTAATA
TCTGATATTACTTTTCCATTCAGCCCCTTTTCTCCTGTAA
GTAAAGAAAATTTAACAATAGACAATAAATTGAGATCCAG
ACAAACTTAGAATGTGGTTTTTAATTAAACACACTTTAAA
GGCGGAAAGGAGGGAGGACAAATAGAGCAGCAAGGAAAAC
AGTAGATTCCTGGCTTTGGGAATCCCACAGGTCACCACCA
TGAGAAAAGCCACATACCCTTATTTTACTTATGTTATTTC
CTACTTCCTCAAAGTGCCCTTGACAAGTGTTAACTAAATG
CCAGTCACCACAGCTGTGGGCACATTTCTTCACATCAGTA
ATGTTAATAGTGTTAATAGTTATAATCCAAATTTCACTAT
TTTACTTCCATCTACTCACAGAGGTCTTCAATTGTGACAC
ATGAAAACACTCATTAAGAAAGGGTTTACTCTTTAATTTT
CTTCAGTATTACAAATCAGAAGAAAGGAAAAGTTTTGAGA
AGTAAAACCTTTAGAGAGCAGAGGAAAGCCATAATTTTTT
TTTCCTGTATAAATGTGTCTCTTTCTTTCTTTCCTTCTTA
CTTCTAAGTTCAGGGGTACATGTGTGGGATGAACAGGTTT
GTTACATAGGTAAACGTGTGCCCTCTTGGTTTGCTGTACA
GATCATCTCATCACCCAGCTATCAAGCACAGCATACATTA
GCTATTCTTGATGCTCTCCCTCCAACCACCCCAACCCTCC
AACAGGCCTCAATGTGTGTTGTTTCCCCCCGTGTGTCCAC
GTGCTTTCATCATTCATCTCCCACTTGTAAGTGAGAACAT
GCGGTATTTGGTTTTCTGTTTCTGGGTTAGGTTGCTGAGG
ATAATGGCTTCCAGCTCCATTCATGGCCCTATGAAGGGCA
TGATCTGTCCCTTTTTATGGCTGCATAGTATTGCACGGTG
TATAGGTACCACACTTTCTTTATCTAGTCTGTCATTGATG
GGCATTTAGGTTGATTCCATGTTTTTGTTATTGTGAATAG
TGCTGCAATGAACATAGGCGTGCATGTATCTTTATCATAG
AATGATGTACATTCCTTTGGGTATATACCCAGTAATGGGA
TTGCTGAGTCAAATGGTATTTCTGCCTCTAGGTCTTTGAG
GAATCCCCACATTGTCTTCCACAATGGTTTGATTAATTTA
CACTCCCACCAACCATGTAAAAGTGTTCTTTTTTTCTCCA
CAATCTCACCAGCATGTTGTTTTTTGACTTTTTATAACAG
CCATTCTAACTGGGAGAGATGGTATCTCATTGTGATTTTG
ATTTGCATTTTTCTAAAGGTCAGTGATGCTGATCTTCTTT
TCATGTGTTTGCTGGCTGCATGTATGTCTTCTTTTGAGAA
GTGTCTGTTCATTTCCTTTGCCCACTTTTTAATGGGGTTG
TTTGATTTTTTTCTTGTAAGTTTGTTGAAGTGAGGAAAAC
CAAAATTACAATTTATTTTGGTAAAAGGAAGAGTGATTTC
CTTCTGGGTGCAAAACACCATAACTTTCCAGAGACCCATG
CATTTAATTCATATTGGTTATACCCTGGTTAATCTGTATA
TCTTCATAAATTTTTTCAATTTTGTTTATTGTGATAAAAT
ACACATAACATAAAATTTATCATCTTACTGGTTTTAGGTG
TACAATCCTCATAATCATAATATTATAGTCATAATATAAT
CATAATCATGATACTTCATAATATGAGTTATGTATCTACT
GTGAAATCAGTGCTTACAAGGACTTAACTCTGAGAGAGTG
TATCCTTTCCTATTAGCTTTAGTGGGTTAGTAGTTCCAAG
AACTAGAGATAATGCACCCAAGATGGATGCTGGAGGTCCT
CCAAACATCTTTTAATATCATTCCCACTTGGATAAGTAGG
AGTCTTTTGAACTTTGGGTGCATCATCTCTAATTCCTGGA
ACTACAAATCCACTAAAGCTAATGGGAAACGATACACTCT
CTCAGAGCTAAGTCCTTCTCTTCAAGGAGAACTACAAACC
ACTGCTCAAGGAAATAAGAGAGAACACAAACAATGGAAAA
ACATTCCATGCTCATGGATAGGAAGAATCATATCTTGCAA
ATGGTCATATTGCCAAAAGTAATTTATAGATTTAATGCTA
TTACTGTCAAGTCACCATTGACTTTCTTCACAGAACTAGA
AAAAACTACTTTAAATTTCATATGGAATCAAAAAGAGCTC
ATATAGCCAAGACAATTTTAAACAAAAAGAACAAAACTGG
AAGCATCATGCTACCTGACTTCAAACTATACTACAAGGCT
ACAGTAAACCAAACAACATGGTCCTAGTACCAAAACAGAT
ATATAGACCAATGGAACAGAACAGAGGCCTCAGAAATAAC
ACCACACACCTACAACCATTTGATTTTGACAAACCTGACA
AAAACAAGCAACGGGAAAGGATTCCCTATTTAATAAATGG
TACTGGGAAAACTGCCTAGCCATAGGCAGAAAACAGAAAC
TGGACTCCTTCCTTACACCTTATATAAATATTAACTCAAG
ATGGATTAAAGACTTAAATGTAAAACCTAAAACTATAAAA
ACCCTAGAAGAAAACCTAGGCAATACCATTCAGGACACAG
GCATGGGCAAAGACTTCATGTCTAAAACACCAGAAGCAAT
TGCAACAAAAGCCAAAATTGACAAATAGGTTTTAATTAAA
CTAATGAGCTTCTGTACAACAAAAGAAACTATCATCAGAG
TCAACAGGCAACCTACAGAATAGGATAAAATTTTTGCAAT
TTATCCATCTGACAAAGGTCTAATATCCAAACCTTACAAG
AAACTTAAGGAACTAAAACAAATTTTCAAGAAAAAAACAA
CTCCATCAAAAAGTGGGCAAAGGATATGAACAGACACTTC
TCAAAAGAAGACATTTATGTGGCCAAGAAACATGTGAAGA
AAAGCTCATCATCACTGGTCATTAGAGAAATGTAAATCAA
AACCACAGTGAGATACCATCTCACACCAGTTAGAATGGTG
ATCATTAAAAAGTCAGGAAACAACAGATGCTGACAAAGAT
GAGGAAAAACAGGAACACTTTTACACTGTTGGTGGGAGTG
TAAATTAGCTCAACCATTGTGGAAGACCATGTGGCAATTC
CTCAAGGATCTAGAACCAGAAATACCATTTGACTGGGTAT
ATATGCAAAGGATTGTAAATCATTCTACTATAAAGACGCA
TGCACATGTATGTTTATTGCAGGACTATTTACAATAGCAA
AACCATGGAACCAACCCAAATGCCCATCAATGATAGACTG
GATAAAGAAAATGTGGCACATATACACCATGGAATACTAT
GCAGCCATTAAAAGAAATGAGTTCATGTCCTTTGCAGGGA
CATGGATGAAGCTGGAAACCATCATCCTCAGAAAACTAAT
ACAGAAACAGAAAACCAAGCACTACATGTTCTCACTTTTA
AGTGGGAGCTGAACAATGAGAACACATGGACACAGGGAGG
GGAATATCACACACTGGTGCCTGTTGAGTAGGGAGGGGCA
AAGGGAGGGAGGGCATTAGAACAAATACCTAATACAGGTG
GACCTTAAAACCTAGATGATAGATTGATAGGTGTAGCAGA
CCATCATGGTATGTGTATACCTATGTAACAAACCTGTGTG
TTCAGCACATGTATCCCAGAACTTAAAGTATAATTTAAAA
AAAAAAAAGAAAAGAAAAAGAGAGAAAAAAAGATACTTGG
AGTAGGTTTTCACTGGCTGTATTTCAGAGACTGCTCAGAT
TCACAGACATCTAGAAACAAATCATAAAATTCTCTTTTAT
TTGTTTTTACCACAACAATTTCTCCAGTTCGCCAGGGGGA
TTACATAAACTGAAGGGCAAAAGTTAGCTATGTTTGTATG
TACAAACTGTCTGGTGACTTGGCAAGGGAAACCTGCCAAC
ACCATTACAGTAAAAGGAGAGTCAGGGAGATGTAAATCAG
TAAACTTGAAGAAGGAAAGGTCTGTGCATGTTTCATGTGT
GAATATTTTAATTGAATTTTTAAAAACTGAATGTATTTTT
CTATAAAGAAGCATTTGTTTAGGTGTATTTTCTCAGCAAG
GAAATGTTCCTTCCCATTCCTTGAAAAGTCGTGCTCCAAA
GACCCCAAGGGAAGTGGCCCTAGGAGGGGTAGTTAGAATG
AATGTTGTAGTAGGGAAAGCTGGAGAAGAGTGAGAGAGTC
AAGGTCGTGAAACAAATTTAGGTGGAGCTGCATGGAGGAT
GCGGAGTGAGGAAATGGCACGTTGAGGGAAGTACCAGACA
AGGCAGGGAAGTAGAGCGGGTTTACATGTATACTGTTTGC
CCCATTGTTTCATTATCTTAGTGTTCCCTAGATCTGCCAG
GTCATATCCCAGAGGAGGAACACAGAGACATCTTCACCCC
AGAAAGACAGAAAACTAGCTTGTAACCCAGTTCCCTAGCC
TCATTAAAGCTTTTACCATGTTCTACTTCATTTAGAGAAG
GCTGACCTAATTTCAATTTCATATGAACTAATTTCCTCTA
AACTGACATCTAGGCACATACTCTGTTAGGTATTCTAAAT
GGTAAAGAATTTAAACAATTTTTTTTCCTCTGAAGGAGTC
AAGGTAATTTTCCCAGGGAATACTTTATATTTTAGTTCTA
CAGCGTTCCTCAAATTCCATTCAGCTGATTGCTCATATCT
GCAAGTATGCTCCTTGATCTGCTTATTCTAGTGACCAGGA
GATGATCTGTGGATCTGTGTGCTCCTACTCAGGTTTCCCC
TGGCAGCAATCTCAGAGGTAGAAAAGATCTTGCAAGATAT
CTAGTTCTTCGTTCAGCTCTGTCACCGGAAAAGTTAACAC
CTAGCCCAAACTAGACAGATGTGTGTGTGAAATACGAGAC
AGAAAGTAATGTCATCTGGACTGCTTCCCCAAATCCTCTG
CCTACTACCTGACATCTGGCAGCACTTCCCTGTGCTGCTG
TTTCCTTCTGGCAACACTTCCCTGTGCTGCTGTTTCCTTC
TGCTCTCCATCCAACCATCAAGATGATTGTGCCCCATCCA
GGCTGGAAATTATGAGTGCCTAAAGAAGTCACCAAGCCTC
ATTCTCACAATCTCCCTTTCCTTCCTCTGAGTCTTACAAC
TCTTCTAATACCTCTGAAGGGCAAGGGTCAAAATCAGTGG
GATCACTTCCTAGGGACTTCCAGCCCTCTTTTATGAGTTG
GTCTTTGACCTAAAAATGGCTGCAAACACTGTATGCTAGA
AGCAGTGTGTGTTTACAATATCCTAGAGTTTTACATTAGC
TTTATGAAACTCAGTAGCAAGGATGAACTTGTTTAAAATA
AAAGTGCAGACCTTCACACCTTCCTCTTTGTATATTTTCC
CACTTTATTTTGTTTTCACATGGAAACATCTGGAAATAAA
TACTCTTGCATTTATGGCCTACAGCACAAAAGGCTTATCC
GTGGTCTAAAATGGATTTAACTAAGGTTCCTCACATGTAA
ATTCAGGTCAATACCTCTGAATGCCATGTGAGGAAGATAA
AAACTCACTGTTTTGTTCATAAGATTTTATCCTGTGACCA
GGCTAGTGCTTTAACGAAATGTCTTATTTGAATTGATTTG
TCTTCAATAGAAATTAATTAGCTTGAAATTAATTTGACCA
AAGGAATCTTCTATTCACAAGCCAACTCCCCTTTAAATGG
CTTTCTCATTCTAGATTTGTCAATCTGTAGCAACCCATTG
CTCAACATTTTAGCGCAAACTAGGCATTCTATTTAAAGCA
TTCGTTGGCCGGGCATGGTGGCTCACACCTGTAATCCCAA
CTCTTTGGGAGGCTGAGGCAGGTGGATCACTTGAGGTCAG
GAGTTCAAGACCAGACTGGCTAACATGGCGAAACCCTATC
TCTACTAAAAATACAAAAAAAAAATTAACTGGGCATGGTG
GAGCACACCTAAAATCCCAGCTACTTGGGAGGCTGAGGCA
GGATAATTGCTTGAACCTAAGAAGAGGAGGTTGCGGTGAA
CCAAGATCTGAGATCTTTCTACTGCACTCCAGCCTGGGTG
ACAGAGGGAGAGTCCATCTCAAAAAATAAAGAAAGAAAAA
AAAAAGAAAGTGTTTGTTTACTGACGTTACGCAGCATGTG
GAAAGGAATGAATTTTGCCCCCCACTCCAACCCCACAAAA
TTTCCACGAAACTACTTGAGGTCAAGAACCAGTTTCCATA
ATGTTTTAGTTCTCACTCTGCTTCCTTCTCTTTTATCCAA
CTGGTTCTCAATAGCGGAACTGAAGAGAGGTTTATCCAGT
AATTGTAACAAATTTAGCCCTTTCACTAATGAGCTGTTTT
TTCCATAAGTGTAATTTATTTTACTTTCCCATATCATAAA
CTCATGCTGATATTCATAAAAGTTCTTAATTATGTGGGTA
GGGGAAATGATTGAATCAATATATTACACTTACTAAGTGG
ATTATAGTCCATTTTATTTGAATTGGTCATAAAATGGTGA
CATTTACCCTCTTACATATTTTAACAATGACTCTAGAAAA
CCTCAGATTCTGAGGAAATATTAACAAATAAAATATATGA
GATTGAGTTCAGCTCAGCTTGTCAAAACAAAGCCCCACTT
ACCAAAAGAGCTATACTTCCATTCTTTACTGCAAAAAGAA
TCTGAAACCCCTGGTTCTTTTTCCATGCTGAAAAAAACTA
CATGCAAACACAACTATTGACATACGGAGCACTTGTAGAG
TAAATAATATAAGTGGTGGGCCACCACATTATTTATTTTG
ATGGTACATATTCAGTCAACTTTAATGTAATGCAAAGTGT
TTATGCATTTGCTGTCATGCCTACTTAGTCAACCCTGGAT
TAAGGCTCTAGGTTACCTTTATTCCTGCACCGGGGAGATA
AGCACACAATACTGGGGATTGGAGCCACTAGGGTTAATAG
TACTAGTGGGAGATTTAATACCAAACACTGACTATTTGTT
CTTGATTTGAATTTTTTTTTTTTCTTTTTAAGACAAGATC
TCCCTCTCCCGCCCAGAAGACCGAAGTGCAGTAATGCAAT
CATACTTTACCACAACCTTGATCTCCTTGGCTGCAGCAAT
CCTCCTGCCTCAGCCTCCCAGGTAGCACGGACTACAGGTG
TGAGCCACCATGCCTAGTCTAGTCTGATATTCTCACACAC
TATCTCAAATATCTCAAAGCTCCATCTCTGTCCAGCCCAT
CATAGTAGATGCTTTTGCTACTTACTTTTCTGAGAAATTT
AAGGTTAATTAGGCATGAAATATCTGAACTTCCTGTCTCT
CTACCCACATAATTATCTATATTTATATTCTCCCTTTCTT
TTCTCTATTTGTGGACCAAAATGAGTTGTCCTTTCTCTGG
TTCAAGGCAAACACACTGCTCTGCACTTTGGATGCCAGCT
CCTCCTGTCCCCTGCACGACTCAGCTCCAGTAATCATCAT
CCCTCTGTTTCCTCTGTCTTCGATCTGCCCTTTCCATTGA
TCATCTTATAACCATGCTCATAAGCAACTTCTCCCCTCTA
TTTGCCTCATGATTTATCTTCTTCTAAGACACTTCTTTAC
CTTCCATTAAAACCTCGACTTGCTATAATCTGGCTTCTAC
CCCAACAAATCCCCTGAAGCAGTTCTTGTTAAGTGCATCA
GTCTTAGTAGAACTTTGATGCATTTGACAGTTCATTGCTA
TTCCCTTAAAATGCTCTGCTCCTGCATTTTTATAGTAAAA
TATTCTGTCTAAAAGTTGGTGTCTCCTGAGGATTTATCCT
CATGACATTTTTCTCATTCTTTGTTGCTCCCTGGATTATC
TGATCCACTTCCATGGTTTTAACTGCTTCCTAGAGGCTGG
TGTAGCTGATGTAGTTGTTTTGTTTTGTTTTCCTTCTTAA
AGTATAGTTACTTTTTGTGCTAGCAGTGTTAAAAGGTCAT
CTTGTGTCCCTTCTTGGTTATGCAGATATATAGCAGGCAG
TTTCCTGCCCTAAGGAAAGGTGTCATGCAAGTTTTCACTA
ATTTATTAGAATTATCCCAGCCTCCTGAGATAAAGAGCTC
CATACAGAGCTCTAGGCAGAACATAAGACAACTTGCCTAA
GGACCCCTGAGGATCCTTCCATGTAGGTGAGTGTAAATAA
CCCCAGTCCCAGAATGGATTATCACATAGACCTAGTGGGG
AAGCAAGGTGATAAGTTTCCTAAAGAATTGCTATGCATAG
AAACAGAGGAGATTTAGTGGGCTAGCTCTGGGGCTGCCTC
AGGAGAGGCAAAGGGGAAAGATGGTTCTCTGTCCTTGAAG
TAGCCAATGTGGGGATCCCTGGAGGGTGACCCAAACCCTT
CTCTTTCTCTTACTTCTTAAATCCTGCCAGACACCAAATC
TTTCTGATTCTAACTTTCAAATATCTCTCGTCTCTTTCTC
CTATTCCAATTTCATTGTCATTGATTTGAGTCTGTCCCTC
ATCATCTCTTGCCCCAACAGTTGCAATCGATTCTTTACTG
GTTTCCTACCTAAATGTCTTACCACTAAAAATACAAACTT
GATATATCACTTGTCTGCTTAAGACCACTTGATGGTTTCC
CACCATTCACAGACTAAAGCCCAAACTCCTTCACATGTGC
TAAATGCACTCCATTTTCCAGACTTTGCCTATCTCTTCCA
CCTCAATTTTTTCATTTCTTACCTGCAGGAAAACCAAATT
ATGTATAGTTGTTCTTAATCCCATGGTGTTTTTTTGCTTT
CTGTCTTATTTCATTGGCCTGCTATAAGAAAATACCATAC
ATTGGGTAGCTTATAAACAACAGAAGTTTATTTCTCATAG
TTCTGCAGGCTCAGAAATCCAAACTCAAGGCACCAACAAA
TTCAGAGTCTGTTGAGGGCCCGTTTCCTGGTTCACAGTTG
GCATGTTATAGCTGTATTCTCACATAGTGAAAGAGGCAAG
GAAGCTCTCCGGGGCATCTTTTATAAGGCACTAATCCCAT
TTATGAGAATACAACCTTCATGACCTAATCACCTCTTAAC
ATCCAACACCCCATACCATCATCCTTGGCATTAGGAATTT
AGCATATGAGTTTTGAAGGAACAGACATTCAGACCGTGGC
ACTTTCATCTCTTTGTCCACGCTGTTCATGAATCTAGAAT
ACTCTTCACCTTTTTTCTTGCTCTTAATCATTTTTCAAGA
CCCGCTTGGACATCATCAGTTCTCTCAGTCTCCTAACCCA
TTTTCTGTATAACTGTTGTGCTTTTTCCTTTTAGTTATCC
ATGTTGCCAACCTCCCTCCCCACCCCATCAGACTATTCAG
CTATTCAGGAATTCTCAATGTCATTGCTTAGAAGCCCATC
CTGACAGTTATCACAGCCAGTTAGTGCAAAACAAGTGGTA
ATAACACATTGTTGAGAAGATTGGAAAAGGACACATACAA
AAATATCTTTGCCATTTGGGGGATTACAGTAGGCTTCAGC
CTGATTTTCCTACTGACATTATTCGTGTCACTTTTATTTA
CCCCTCTCTGACAAGACATATACCACTGATAATAACATTT
TTCCTGTAGGTTCTCCAAATGATATTAAAAGGAATATGAC
TAATAATGTACTTATGAGGATTTTCCCTCTCTTCCTACTC
TGTATAATTCCCACCCCTCGAAGTAATTAGCAAATGTTTC
ATAGGATCACGCAGTACAGTCATTAAAGGTGTAAGTTTTG
AAATTAGACCAAGAGACTCCACTTTAAATACTCACTGTAC
CACATATTGTGTAACTTTGGAATTTTAATCTCTCTAAGAC
TTAATTCCCCATCTCTAAAATGGAAATAATAATAATATCT
ACCACAAAAAGGTTAGCTTTATGATGTTCCTTGGGGAATG
ATGAGAATTAGGACCGGTAGGGAGACCTGCAGAAATGAAA
ACCAGTACTGAGAAGAGATAACTCAAGTCCACATGTTAGC
TTGTAGTTAACATAATGATTCCTTCACTGAAGTGAAGCAG
GAACACCTTTGGGTAACAGCTGCAGGGACAGAGCATCTTC
CACCCCCTCAGGTGGGAGGCACTGGAAATGATTCATGCTA
CCTGGAGGAGACTGAAGCTGGCGCAATGAGAAACTGTGTA
GGAAGCTCTCTAAGTTGTAGCGTAACTTTCTGTTTCTCCA
GGAGCTTCCCCAGGGTTGTGACAACAGTGGGCTATCTGTG
CGGACTTTGGAAATGGCTTGAGAATGCTTACGAGACTGGC
CCACTTGACAATCAAGCCTATGTCTGTGGACAGTGCTCAT
CCTCTCAGTGTGGATGGACCAATGGCAGATGCTGGCCAGC
TGATCAGGACCAAAGGGTAAGCCAGACATAGAGTGGGCCC
TACACGCAAGTGCAAAACCAAAGGAATGTTTCTGTGGAAC
TCCCTGCCTCCCAAGCCTGTGTTCTTCTCCTAAGGGCCTT
GGGCTCTTCATTTCTAAGACTCTCCTCTACAGATGAGGCA
GGTTCTAGACAGGTCTGAGGATAATGGGGAGTGTGTCTGT
TAATGACTCAGCAGCTGAGGGACTAAGTTCAAATCTTAGT
ATTTGACCAAATCTAACTCATCAAATCATGAAAGTGCACC
TTTTCTTTGATGGGCTTTCCAAAAGCAAATGTTTCAATCC
CAACCAAGAGGAGCCGCGATTCTCTTAGCCGAAAGAATTT
TCATTATAGCAGTAGTGCTGTAGGCTTCCTCAGAGATGTC
CCCATTTTTGGATAGCATCTCTGTCAATTTGCCAGCTCAC
AAAGTTCTCTTCTGCACAGTGCTACCCAAACTACCATGAG
TTCAACATCTATTCCTGGCGATGAGGGCCAGAAGGGGAGT
TGAGGATGTTCCTTTAGTAAATGGGAGACTTATGCCCCTA
TAGTTCCAATTATTAATATGATGAATCTTACATTTTATCT
GCTTTAGGTCAACTTTATAATTTCCACTAAATTGGAAGAC
TGCCATCTAAAATGTTCTCTTGTTACTTACTCACTGGTTA
GTCAAACATGTGATGTAATTGCTCCTCTAATTCCTTGAAA
GTAAGAAAGGGGACATGAAGTCATCTCAAGCCATTTCTTA
AGAAAATAGGGCAGGTCCTGGGGTTGACTTCTGTCTTTTG
CAACACTGGACTGTTAGGAGTACATGTATGTACAATATCC
ATGTATCTCCTGCTGGGGTTCACCAGGGTAGATTCAAATA
TTTTTGTTAAAGAAATCAAATATAGATAAGGGTGAAATCT
TCTGTGCACCTCTCTCCAGTTGTAGTCACAATCATGAAAT
AGGGTTTTATCATTTCTGTGAAATTTTTTCTACATAGCAA
CAATAATAACATTCATATTAATAATAAGTAACACATGTAG
TGCTTATGCTGCGCCCAGCACTATTCTAAGCACTTTCTAT
GCATTCACTTGTATGATTGTACTACCCTACAAGGTAAGTT
TTATTGTCATTCCCATTTTATTAATGAGGAAACCAAACTC
AGAGTTGCCCAAGGTCACATGGTAAGTAGGAGAGTCAAAA
TCTGTAAAAATACATAGAGTGATATTAAAGTAACCTTAAT
GGTATCATAATTTGCTTTGTAAGTTACTGTTTGTGATATT
TATCCAGGTTAATAAATATGGCTCTCATTCATTGATTTAG
ATTGTCACACAAAATTACATCATATAGCTTTTCCACCTGT
TCATGGACCTGTGGATAGTTTGCAATTTTTAATATGATAA
ACAATGTTGTCAAATAACATTCTTGTATATATGTTCTTTT
TGCACGTGTACCAGAATTTCTCTAGTGTAATATATCTAGA
ATTGAAATTGATTAGTCATAGAACACATTGACAAATTGTG
TCAATTTATATTTCTACCAGTAATATATGGAAGTTACTAT
TTGCTTCACACTTTTACCAATACCTAATATTATTAAGCTT
TTAGATTCCGCACCCACACAAACACAATCTGAGAGAAGTA
AGATAATATCTTGCTGTCGTTTAGATTTGTGTTTTCCTGA
TTTCTGGTAAAATTGAGCATCTTACATTTACTAGCCGTTG
AGACATTCTCTGGCCTTTGATTTTGCCTCTTCCATATTTT
GCCAATTTTTCCTTTGGGTAATTTTTCTTTTCTGTACTGT
TTTTCGGGAGTCCTTTATATATTTTGAATAGTAATCTTTA
GTCTCTACATGCTTATCTTTAGTTTATTTACACTCTGTGA
CATTATCCAATGGATAATATTTATTAATTGGGGTGCTCAT
ATACCATACATCTTTTCACTGCCACTTGCTTTGAATCCAT
GGGCATAATCTCATTATGTTCTTGATTTCTGTTTAGGACT
TACCAACACAAATACTAGATTCCTAGATCCGCATCTCCTG
TAGTTCAATTCTCGATAAATTTCCAAATATCATCTAATTT
ATCTTTTTCTTCCGCCCTTTGCCAATTCTCAAAACCCCTC
CATTGTGCCCTAATGCAATGTATGGTCATGAAGAACAAAA
TTCCTTATATTCTTAAATTCTTTTCTGAATACTCCTTTCA
TCTTTTTGTTCTAAGAGGAAAGTAGTTCACCCTGAGGACA
CAGCTTGCCCTGCAGCCCCCTCAAGTGGGGCTATTTTATT
CCTTGAAGTTTTTCTACCACCAGGCATGAAGGTGGAGTAT
CCTCATGTCTCCTCAGTGGTACTTTCAGATCATTATTTCT
CCTCTTCTAAAATCCATCCCTCTCTGCCACCACCATCTCT
GTTTCTCTTGTGTGGTAATTTTAAAATATGGTCCCCAAAG
TCTTTGATATTTCTTTCATTGAGAGGTGGGGGCTGTGTCC
CTTCCCTTAAATCTGACTTCTGGGACTGAATTCAGCAATG
TGATACTGTGGCTGTTTCTAGATCTACGCGTCATGAAACC
ATCTGCTTCTGTGTCTTATCTCTTGAGATTCTAACTTTTG
AACCCAGCTAAACTATTTGTGTCAATTACACACCATGTAG
ATCAGCCTAAGTGGAAAGGAACAAAGATGTCCAGCCTACA
GCCCAGCTGAACTCCCAGCCAACAGCTAGCATCAACTTGC
CAACAATGTGAGTGAGACATTAAAAGAAAAACCTGTTTTT
CTTTTGCACACTTCTGACCTCAGATATGTGTGGGTTTTCC
CCTACATATTAGGCAATTCTCTAATTCTCTGTGAATGCTT
ACTGACTGTCCTATAATTTAACTCAGTTCTGACATTAACT
GCCCAGAATTAGTGCAGATCTCACAAGGTAAGGGCTCAGT
CTCACAAGACTGCCCCTACTTTAGATATTAATTGCAAATC
CCATGTTGTCACCTGTAATTATGATGAATTGGCTATAAAT
CAGGCATTCCCATAACTATCTCCTCAGGTTTGAAAATTTG
CTATAATCATTCATGAAACTGTAGGGCACTCTTACTTATG
TTTATCAGTTTATTATAAAGAATACATTTCAGGAACAGCT
AAATGGAAAAGATGCATAAAGCGAAGTATGGGATGGGGAT
GTAGAGAGCTTTTGTGACCTTTCCAGTGTGCCACCTTCCC
AGTACCTTCATGTGTTCACCAACCTGGATCCCATCATTGA
AAGTTTTATGGAGGTTCCATTATGTATACATGATTCATCA
AATTATTGGCCATTGGTGACTGAACTCAATCTCCATCCCC
ATTTTCCCCTTTGGAGATCAAGGGATGGGGATGAAAGTTC
CAACCTCCTAATCACAAGGTTATTTTCTCTAGCAAATGGC
CCCCATTCTCCAAGCATCATGTCATTAGCATAAATTCAGG
TAATGTTAAAAAAGGGCTTATCTATGAATACACAAAAGAT
GCTCCTTTTACTCCTACCACTTAAGGAATTCCAAGGGTTT
TAGGAGCTTTGTGCCAGGAACCAGGGACATAGTCCAGATA
TATATTTCGTATTATATCACGATATCACAGTTATCTTAGA
AGTGGACCTTCTAGCCCCACATAAAGAGTTTGAGCTGATA
TCACATGGAGCAGAGACATGGTTTCCCCAACAAGGTCTGC
CCAAATTGCAGATTTACAGCTGCATTAATGATTGTTATTG
TAATCCACTAGATTTTGATGTACTTTGCTATATAACTAAG
GTTGCTTTCCTTTTGAAATTTTATGAGTCTATACTTAAAA
AAATGGCTAGTATCCTAGACTTAAGATGAGAACCAATCTT
TGTTAGTTGTTCAGAGATCACGGCCTGATTGTTTCAACAG
TTTCCTCATTGTAATAAATACCTTCTGCAGAGCTTCCCAG
GTTGAACAAATAACTCAATATTGGAGAAGACAACATTTAT
TTCCTCTTATTTTGGATTCAATCTGGAGGGCTATATGCAC
TTTTCGGAATTTAATTAAATAAGCACAACCTATCCCGGCT
TCTTCATGTTTTTATTAAGTACATTGACTCTTCTCTGAAC
TAAGTTACATTCATGCTTTATACTTGGTCTAATACTTAGA
AATATCTAGACAAAATTCTTTTTCAGTAGCTCCTAAGAAA
TAGACAAGATAGTAATACTCACTTCAATGGGAGAGAAATG
TCTTGAGTGGAGAAGCAATGGGCATGTTTAAAACAGAAGA
ATGGTTATTATTCTTCTCTTTTACTACCTCTTTTCCAGTA
AAAAATTCTGACAGTCCTTTTGCTCTACCCCCGTTTCTGG
ATAACAAGAGGAAGAAGAGTAAATAAAAGGTGAGAGGCAG
CAGAGAGGTGAGGGTTGGAATGGGAGGGCATCACAGAGAG
CATATACACTTATAGCACTGAGAACTTTTTTTTTTTTAAA
AGGGATATTCCCTGTGAAGTAGAGAGTATAGAAGTGTACT
TCCTATGAAGAATCCCTATTTATGGGCTTGCAAGAATTAG
TGATTTACAAGACATCATGCACTTTGTGGCAGCAAACAAC
CTGGAATCTAAATAATCTTAGGGATTAATTTTATTCTAAT
ATCCCTGCAAAGGATGTTGGAGGTCAGCTACTACCAGGGC
CCTGAGAAAAATCACCAAGGATGTAGAGGTTGATGTTCCT
AAGTCAACACCCACACCTACCCTCGTGGAAGTGGCTCATC
TCCTCCTCCAAAGTTTTCTCTTTCTTCTTTCCTCCAGACC
AAACTTCAATCTCCTGCCATAATCCTCCCTGGGTTTAGCA
ATGGGGTTGAAAGAGGAACTCATGGGCTCACCTGAGTCTT
TCATGGAGGTGGGAATGGGCAAGCAGAGAGTGATAGTCAG
GAATTATATTGTTATCTTATTTATGTTCATTTTTTTTTGT
TTAGTTACTTAATGGAAGAGAGAAGGATGATTGTTTTGGG
GTACAGACCTTGCCTTTGGTCTTACACCCCCCACATGATG
CCAGAAAACAAAATGAAGCTAACTGGCCTATAGACATGCC
CTAGTCTGCACTTCCTTTCATTTCATTCACATCAAAAAAA
AGAGTGAATTTATATGTCCTTGAGAAAACAAAGAACATTT
TTTTCTCACAGTGTCGGAGCTGGAAGGCAGCTTGGAGATG
TGGAGGCTGGCAGTCTCAGTCTCAGGCTCTATTATATAGC
ACCCTGGGGCCCTGTGGAGGGAAAGCCAAGGGAATGCCAA
CCAGGAAACTTCTCTGCCCCCTTTAACCAGCATGGCATTG
CTTCTGCCTCTTTTATATAACTTTATGTAAGATTTTATTA
ATGAAAGGCTACCTTTTTTTAAAAAAAAGTATAAAGAGCC
ACCCTTCTACTCCAATCACCTTATATTGCAGGACAAAACA
AAGATCCAGTAAAATGAATGGATTTCCCAGGAACTTGAGT
GTGCAGAAGAAGCAGAATCTAAGCCTTTTAACCCCTTTTC
CAATGTTCTTTGTTTTTCACCAAGTTTCCCAGTCCTTTAC
CCACTCAGACTTATGCATGTTATAAGGGAATGGGATATAG
GAATATGGAATATGGGAATGGATTGACTTCGAATTTCCCC
CTCTTCAGTTAGCTGTCTTCAAGGCCTTACCATTGTCACC
GCTCCTGCTCTGTACTCAGCTCATCATGAGCTGGAAGCAT
GTGTCTCCATACTGATAATGTTCTGTGCATCCCCACGTGA
GTCACACTAAGCCACAGTCATTGGCATGGACTCAGCTTGC
AGGTCTGCAGAAGGTCCACTCACTCACTGTGCTGAGAACA
TCCTCCTGCCAGCTCATCAGTGCCCTCAACTGCAGACCAC
ATATCCCTTAAGACGTTAACAAGTTCATTACTTTCCAAAC
GTGAATGGTAGAATATTGTGCGAAGGCCATGCTTGTGCTT
TCATTTCAGGGTGGGGCTTCGTTGCCTTCCTGGCCCTAAA
TTGCTCTGAAATGATACAATGCTCTTGTCTGTATTAATAA
TCCTGGCACTTTTTATTTGGTCTTCTAGTTTTTGTTTTGT
TGTTCTGCCTCTGCAACAGAATAGAAGATTCCTTGAAAGC
TGGGATTAGTTTCTGAGAACCCTATTTTTCAAACCTCAAA
GTGGGACTTATAAATAAGAATATGCATAGAAAGCTTGGAC
AGACTATTAGAATCAAAAACTATCCTGCAAGAGACAGCAT
TGGTAGCAATTGGTAAATACACGTAGCAGAATGCTATGTT
TTTAATAGGATCCTGGGGAAAAATGTTAGACTCAGGCTAT
GAAGACCTCATTGGAAAAATATAAATGACCTAGAGACATC
CTATAATGGTCAAGAATAAAAATGAAATGAACAACGCTGT
CATTGATGATAAGCAGAATGGAAGATAGCTATGCATTTAG
AGATAATGGAATGATGGTATCCTTTTCAGTGCAACCCAGA
AAACATTGCTGAGCGTTGTCTATAAGTAAGGTTAGGGCTA
GGCACCCTGTAGGATGCTGGTTCAAAAAGAACACACAGAA
TTCCTTGCTGATGCTGCAACACAGTACAGGAAAGAAGTGG
AGTAGGACCAGATGGAAAGTCAGACTGAGTAAGTTGTTTG
TGGTCTGGTAAAGGGCTTTGAAATGAAGTTGAGTTTTTGG
ATGACCACTTTAATCACTCCAGGACTTTGTCAAAGTGCTG
GGATTAAGAAAACTGCATTCGCTGCAGTGTTAAGAGTGAT
TTGGAGAAAGTTATCGTTAGAGGCGAGCAGGAACAAAAAG
ACTTAGGTTTTAACGTGGGCCTTGTGTTAGCCAAGTGGCC
CCAAACTGCTGGTGAGAAAATTTGCCTAAGTTTTTGTCAT
TTAACAGCAATGAAAATATTGATCTCAGTTGTTAATGGAA
AAGCCCATAATGTAAAAAGCTATGATGACTTGAAACTGTT
CCATTACTTTTCATTTCATTCAGTTATGCTTTATGAGACA
TGTCAAAAAAGGAAGCAACATTGCTTTCTAGAGAAATATT
TATTTCCTGAACTGATGTCACCAAATGAAGTCATGTGGGA
GGGCTTTTCCTCCAAAAGGAGGAATAATGGTGACATAATG
TGGTCCAAAGCATGAGCAGGAAATTTCTTGAGAGTGAAGG
GATGACAGAGAGAGAGAGAGAGAGAGAGAGAGAGAGAGAG
AGAACACCTAGAAAGAAAAGGCAAGGCAGAACTACTTAGC
CCCACAGTGTTCTGAAATAAGCTCATAATTTTCTTGTTCA
TAGAAACACTCCAGATTCTCAGAAAGGTAAGTTTCCATCA
AAAGGGGTTTAACATCCTTGGTCTTTGTGAAGTATGTGGT
CTTTTCAGTTTTTCAAATCAAGGCAAATAGGCAACCCAAG
AAGGATTACTGTTGACCTCGGTGACTGCAATGTCTAACTT
ACTCTCATCTGCTTCCCATCCTTTGCAGAATAAAGTGTTA
AGCTAATGAATCAAGCAAGTAAGCAATCAACGTGCAGTAG
AAGAGATTAATGCTCTCATTTAGAGCTACTTTTTCAATGC
ATACTCCTACTCCTGTTAGCTTATCGGTCTTAGCCTCACA
AGAGGCCAGAGTTGATTGCAAGAACTGCTTAATGAGCCAT
GAATTAAGGGACATGATAAACTCAGTTCTTGATATCTGAA
GTTCATAAGTACATTTGTTAAAATAGAAAAGATATTAGAT
AGTTGCAAGAATAAAATTGCTTTAGAATGGCTGTGATTGC
CTGGGGAAAAGAATGTAGGATCTAGTGGGACTAGAGATGG
AATAACTGGCGATTTGGCCCTTCTGGTATCCTTAAGGTGG
GGAAGTCAAAGTTTGGCATAGTTTCTACAAGACCCCTAAA
ACTCTGCCAGTTTCTGTCAGATCCCTCACCACATAGTATT
GCAGATGTCTACATACAAAGCTTCCACTATCAATTCTGCA
GGGTGCAGCTTTCTACTCTTCTAAATCTTGGAAGCAATAA
CAGCCTTTTATTTTTATTTGTATTCTTATTTTCTTCAAAG
TAGATGCCCATAAGATGTTGAGTAGCCGGGTGGGTAGGTA
TGTAGATAGATGGAGAGAAATCGTCACACTCACCATGGTT
AATCAATTCAAACCTGGAAATGGAAGGAAATTAACACTGC
CTCATGGAAATTAGCACATTAATTTAAAACTGTTAATTTC
CATGAGGCATTTCAGGTAAACTAAGGAATATGTGTTGGTA
ATTAAATGAGCAATCTACTGAAAAAGCACTCACCAGTTTT
CAGATAAATTTATTTTCAAGAAAGGCAAGTCACAAGTGAG
GGTATTTGCACCCTTTCTCTTTTAATTATAGCAATACAGT
AGAATGAGGGTCCAGAAAAAGCCAATGAGGATTAACATCC
TGATATTTTGCAAGTCTTCCCTTTGACAAGTTTATTATTC
CAACCCTTTGAGTCATTTTTAAATACTGTCTCCTAGAACA
GGGGTTTTTAACTTTCTTTTTCTTATGTTGCACACATCTC
TGTCTCCCTATTCCTCTCCCTCTGTTTCTTTTTCCTTCTC
CTCCTTGCCACCTCACATCCCATTCCTGTCTCCTCACGTC
TACAGTCCCTTTAAGGAATTATTCTGTCGTGTTTATTGCT
TCAGGGGAGGAACACGAAATGGTAAAAAGTTGGAATACCC
TAAGAGCTATTTATTTGCTTTAGTTCTAAAATCCTCAGTT
CTGTGGGGAAAAAGGCAGTTCTGTGTTCATCCAAAATATA
TGAAGAACAGACTTGAAGGATAACATTCCCTCGATGCTAG
AAAAAACTTCTCCAGGATGGGGAAGATGTAGAGAAAGAAC
AGATATGATGAAAGCAGACTCTGGTGGGTGGACTCTGGAG
ACAGAGGCCTGATATCCTGCTGCCTCAAGAGTCCCAGAGA
GGCGGCAAGACCTCTGAGAGATTTAGGGAGTAGAAAGCTG
CAACCTGCAGAAGGAGCAGCAGAACCAGACAAGAACTAAC
TGTGTTGTGGTCCAAGACAGGAGAAGGCTACGGATCAGCT
AAAAGATTACCGTATCCCAGGATGATCTGGCAGCAGAAAA
ATGGTCCCCATTACACATAGGAATCTCAGAATCTGTGAAG
AGATCCACCACCCTTTTCCACAGGCAGTTCAGCAATGACA
TGAATAGGCTACTGAGGACCAGGCTGAACCAGGGAGTCTC
AGTAAAATCCTGTGGGAACAAATGATGTGAGAACCAGAAG
TATTCCTGCAACACAATGCCTAGTTCCCTGTAAGCTCTTC
AGAACTGATCCAGAGCCCTGCAGAAAAGAGGAAGAAATAT
TAAATTGAGCTTAATTTCCCTTTCTAGGGTAGAATCATAG
ACTCAAAATACTAATTAAGTAGAGATATAAAAATTGTAAA
CAATTTGCATATGTTGTACATTTAAGTGTAGATTGAGATA
CAGTCCTGCTATTTATTGATATCTCTTTTCCACCTATTCA
TCTATCCATCCTTCATCATTTTTTAGGAAGAAACTAAGCC
CACTTGTGAGTATATATGATCAATCACAGAACCTTGGTGC
TACCATAATAGACACAAAAATTGGACCAGGCATTGCAGTT
CAGGTGCCGACAGAGACCAGACAGCTAACACAAATAAATG
AAGCCTGTCCGAGAAAGCCAGATCCTTTGTCTAAACTGTA
TCTATTTTCACTGACTATAGTGTGTGTTCTATGGTATTGA
CCATCCTATTTAAAATCCGTGTGTGTGTGTGTGTGTGTGT
GTGAAATTTTAAATTATTGCATTTTTAATTTTGTAATTGA
GTTCTTAGATTAGGAACAAGAATCCTGGCAATGTCAGATC
TTGTATTGCACTTTGTGGCATGCCATATATAGAATTCAGC
CTTATATTTTTAAACCAGGAAGGATGTTTTGTTTTATTCA
TTATAGTAACAGCCAGTCACAAACATAGGTTTTTCCAAAC
AGACTTCCTACAGTTTTTTTTTTTATATTCAAGGAACTGT
TCCTCTGCTCTGGACTAACACCAATAATAGTAATTGTAAA
TAAAAACTTAGACAATTTTAGGTCATTTTCAAAAAGTCTG
AAATCAGAAAACCATTTCTGAAATGCAGTTTTCCAATCCC
CAAATTGAGGATGTTCGTTTAGGCCATCACTTTCATGGTG
GGGAGAGGCAATTTCAGTATATGAAAGTGGGTCATATTCT
TTCTTGACAAATGAGCTTCCCAAAGTCATAATTTTGTCAG
GAGGAAGCAAATTAAATAATATATTTGGGTACCTTTTTAC
CTATTAATGAATGCCCCTGTAGAAAAATAATTTAAAATAT
TTAGTTTGATCTAACTTCTCCCATAGTTATTTCTATAATT
TCCCTTTGAATAATATGAAAAAATCATTTTTTCCCTAACA
AATCAAAAAGCTTTTAGAACCATATAATGAATGAACAAGT
CACCTAATTCATATATTCTACAGCAGATTAGGTATCAATC
ATATCGTTCATTAAGTATTGCACTATCTGTGGTTCAGACA
CAGAAGCATGGAGTTAATTACAATATTCATGATGAGTGAA
AAATCTAACTTTCTAGCAAAAAGTGGTTTCTATAGAAGAT
GTAGTGGGCAAATTTAAGTTCCAAGTCCTTTTAAAACAAT
GCCACACTGGATTTAAGTTTCATAGTAAAGACATGTTAAC
ATCAAGTTCCAACAGTACTCACAAGAGTACCATTTGAAAT
CTTACTTAGTACTTTTGATAAGTCTAAATTAAAGTTTTCA
AGATTATTCTCAATACATAATTTCCTGAAGCTGTGTCTCT
CCTGGGCCTCTTATGTCTCTTCCAAATGTTATTTAGTAAT
GGTAAATATTCATTTCCATTATTCCAAATATTCATTAACA
CTGTATTAGTCCATTCTCACGCTGATATGAAGAAATATCC
AAGACTGAGTAATTTATAAAGAAAAGAGGTTTAATTGACT
CACAGTTCTGCATGGCTGAGGAAGCCTCAGGAAACTTACA
ATCACAGTAGACAGCACCTCTTCACAGGGCAGCAGGAGAG
AGAATGAGTGCCGAGTGAGGAGGGGAAAAACCACTTATGA
AATCATGTCTCATGAGAACTTACTATCATGAAAACAGCCT
GGGGGAACTACTCCCATGATGTAATCACCTCCCACAAGGT
CCCTCCCCAAGCACGTGGAGATTACAATTCAAGATGAGAT
TTGGGTGGGGACACAGAACCAGACTGTATCAAAGATCATA
AAAATAGGATGGCATTATTGAAATCTGCTCCCACCCGCTT
CAATAAAAGACACCACAAATGATTTTACTTTCTCACAAAA
CTCATTCTAAAGGCTTTCAGCTATGTCTTCAAAATAATGA
GCAACATTACACCTGATTAGACTTCCATTCATAAATGGCC
ATTCCTGATTAGTATCCATCATCTCTGCTGCAACACTGAC
ACACTGTTATGGTCTGAAGGTTTGTATCCTCCCAAATTCT
TATGTTGACATTCTAACCCTCAATATGATGCTTTTAGGAG
GTGAAATCTTTGGGAGGTAATAAGGATTAGATGAGGTCAT
GAAGATGGGGCCTTCATGATAAAATTAATGACCTTATAAA
GAGGAGGAGAAACAGGACCTCTCTCTGCTCTCTCCTGAGG
GCACCATGAGAAGATGGCACCATCAGAAGATAACCTGGAA
GAGGACCTTCCCCAGAACCTGATCATGCTGGCACCCTCTC
TCAGACTTCTAGCCTCCAGAATTGTAAGAAATAAATTTCT
GTTTTTTTAAGCTACCTGGTCCATGGGTATTTTGTTATAT
ATAGCAGCCTGAACTGAATAGTACAAACACTTTTACAACA
TTATCATCTGTAAACACTTTTGGTTCTAGGAAAATTTTTC
TTAATATATGCATGCATTTTACCATAGCCTGTCATTTAGT
AATTAATTAAGCCTTGTTTACATGTTATTCCCTTTGCAGT
TGACTAAGTTTTTATCCTACATAATCCCCATATTCATATT
GCTGTCTTTAGGTTGCATTCTGTTGTCTCAGGCACACATT
TTTTGCACATTAATTATATAAACATTTTTTACTTTGTAAA
CATAGTATGAAGTTTTCTTTTGTTTGGTCTTTAACCTAAC
CAAGGCTTATATTACCAAAAAACAATTAATACAAGGATTT
TTAGGGAAGTTGAATTTGGGAGGGGCGAATATTCTCATCT
CATCTCCTCTCATCTTACCTCATCTCATCTCAAGGCATTT
TAGGCTAGTGAGTAACTCTGCAAAAAGGTTAAGACTTCAG
TCTTCTTATGGTCTACTGTATTACTGTTATTTATTTCAGG
GTGTACATACAACAAATGAATCATACTAGTGATTCTACTG
TATCTTTTTCTCCAAAGATGCTCTCCTGCTACTAACAGAA
CACTAAGCTTTATACCTGAAGTGATATTTGAAGCACGTCA
GTTAATGAATTAAAACACCACAACAGGCCAAGTATTGTCA
GCTAGTTTGGGGTTTTAAGATAAACCGGATGTGAAGGTGC
TAATGTTAACTTCCCAGTTTTTTAATAGCAACTAATTCAA
ACAAATTGCTTTTCACACATTGTGGGCAACTAAACCTGTG
CCACCAGCTTTCAGCTTGCAAGTGACTGGAGATCTTTGCT
TTATGAGAGGAGCGCTTTCCTTTTAGCTTTATTCCCCAGC
TGTTTAATTCACTCCCATACTCTTCTAGCCATTCCCAGCC
ATATTGCGGTGCCAGAAATGTTGCTTCTGGCAAACTTCAC
AGCAGTCTTTTTTTCCTCCCTGCATGCAATAAGCACAAGC
TCAGCTCACTGAGTAAGACGCTGTGCCAAGCTCCGGGGAC
TCAGGATATGAGGAATACACTTCACTGATGAAACCCTGGT
TACATTCAGGGGCGACATGATGGACCCTGGCCCACCAGAA
GTGCTTGGTGGTGCAAAGACAGATGTGTCATCTTCAGGGC
CTCAGTCACACAGGAGGTGAGGGGCACTGTAGCTTATCAG
GCCCTAGCTGAGCATGAGGCTGAGGCCACATTGCCACTGC
TCATGCTCCTTCCTCAAAATGTGCTCACCCTGTTCCTTGT
TTGATTTTTTCATGTCTTCCCATCACTCTAACGCAAAAGC
CAAGATTCTAGCAGGGCATGTGAGCTCCACTCCTCAATCA
ACCTGGCTGTTGATTCTCCTCTAATGTCTCTTCTCTTCTC
ATTTGTCACCTTGGGAGCTGGCTGAGTGTTCATTTCCCTG
ACTTTTGTTTTTTCTTTCTTTCTTTCTCTCTTTTTTTTTT
TTTTGAGACAGGCTCTGACTCTGTCACCTAGGCTGGAGTG
CAGTGCCTCACTGCAGACTGCAGCCTTGAATTCCTGGTCT
CAAGCAATCCTCCCACCTCGTCCTCCTGAGTAACTGGGGC
CACAGGCACGCACCACCACACTCAGCTAATTTTTTTTGTA
GAGACGGGGTTTCACCATGTTGCCCAGTCTGGTATAGAGC
TCCTGAGCTCAAGCAATCCACCCACCTTGGCCTCCCAAAG
TGCTGGGACTACAGGTGTGAGCCACTACCTCAGGGCTTGA
TTTTTCATCGTTCTATCATACACTGTGAAATCCCGGAGTC
TGGGAATGCTAGTTTTTGTCCTTTCATCTCTAGCACAGCA
ATCCCAGATAAATTGGACATCTTAAATGTAGGCAAATGAT
GAATGCTAATAGCTTCCAAAAAATTTCAACCTGTCATTTA
ATAAATATTTAGTGAGTGTCCATTAAATGCAAAGCTCTCT
TTTGTGCATGACACAAAGATGAATGAGATGCATAGTTTAC
ATTCCAGGAACTTCAAGTCTAGTAGCAATGTGCAAGCACA
TAGACCTCCAAAAGAAAACCAGTGACATGCGAGCTATCTG
GACTCTGCACAGTTGACCCACACAATATTACAAATTTAAG
TTTGTTGCAAAAATAGGGTTATTTGTATAGAAAACCCCAG
TTTTCATTTTCTCTTGAAAAACTAAAGAAATTTGGCATGA
CTGCTTTGCATTGTCTCATGGCAATACCGGGCTAAAGCTG
AGAGGTAACCTCCCCTTATATGGGGCAGTTGGACAGACGA
CTGCTAGTTCTCCAAGCAGTCATTACTAGTCAGCATCTTA
CTCCAGCCATTTTACCCCTTAGCTATTTTGCTGGCCCTTT
CAAACCAAGCCTTTATGAAAACATATGCTGGTCATAAGAG
TGAGAAATGAATAATCATAAGTGAAAGGTTCAGATTTAAA
GGCTTAAAGTTACATATTATACAGTGAAACTTGTCTTGGC
AGGGGTAAAGAGTAATTAATAATTTTTTGCATGTAACTAA
TTTTTGCTGTGGTTTTGTGGAAAGCAGCTTAAATTTAAGC
TTCAGGAATTCTTACAAGATGTCACCACAAATTACTAGCA
AACCAAAAAGACTTCAACCACCATTATAGTCTAAGTCTTT
CTCTGGCTGAAATCTTAGAAAAACATTTATTCAAAGTGTT
CTATTAAAATTCTTTAAATAAAAGCAAGGAAATTAACCTA
CTTCTCTTTTTGTTTTCCTTCCTTCCTTCCTTCCTTCCTT
CCTTCCTTCCTTCCTTCTTTAATTCTTGAGATGAAAAGAG
AAAGAAACTTCTTACTATAGTGCATGCTGTTGGTACCCTG
CTGAGGTTCCCTTCACTGAGTGGACCCAACCATCCCCCAA
CAGCCTTGAGTGTCACTGCTAACGGTCCACAGCTTCCCCT
TCTTCAGAGAGCTGCCCTCCCAGAGAAGCCACTTCCCTGA
AGGCAGCCAACCACCCATGACTTACTGACAGGGCTTATGT
AATACTGGCCTCCTCGTCTCCAAGTAAGACTAACCTTGTG
GTATAATTCACACTCCAGAATTCCTTGCAGGCCACAGGCT
GAAGGTAGCCCCAGCTGAGGCCATGTCCTTATTTTCTACC
CCTATCCTACCCCACTTCCCTCCCTTTCTTTTTCCTGAGA
GCACTTCCCCAATAAATTGCCTTCACAAAAATCCCTGTCT
CAGGCTCTGCCTCAAGGGAAGCTGACCTAAGACATCTATC
ACCTGAGTAGATCCATCTGGCTCCCACTCTAAGGACTCTG
TAAGTTTAAATACTTTGCTGCCAAGTTGAGGGAGGCAGGA
AAATTTACCACCTCTGTGCCTGGGCCCTATTCAAGGACAC
CTCCTGACTTGTGCCCCTGCCATCAGAAATTTATTCTGCT
GTAGACTTACCAGATACACCCCTCAGATCAAGATAGAACT
GCCCCATTCAGGTCAAGAAAATATATATTGCTACTGTACT
CCCACCAAATATACATTTTCCCATAGGTTTCTAGCAGAAA
AAATCTAAAAAGTTTGATTCTCACTTTTGAATCAAATAAG
GAAAACAGACAGAACAAGACAAAGAGGGAAGGATTCTCAT
GAAAATGGGCCAAAGTAATCAGAAGCTTTTGTAATCATTA
ATTAAATAAATTTCCACTTCATGCAGAACGTCAGCAATCC
CATGTGTAGCCTATGATTAAGAGTCTAGTTAAAAATTATT
TGTTGACATGTATTTTTCCTGATGACTAAAAGTTGGTTGT
CACTTTACCATACTGAATGGTGAGAAATTTTCTTCAGTTG
GGACTCTTAAGCAGTGGCTTGCAATGGTGTTGCAATATAC
TAGAATGTTTTCAGTTATCAGAAATGGGGGCAAATTGCCA
TAAGTTTTCAAAGATTCCATGTTTAGATGATATTCATTTT
AGTTGCTTTCATTTCAAAACCTAAATTTTAAAAAATAACA
CATGTAAAAATTCAGAGCACTGCAAAAAAAAAAAAATAAC
AATAATGAGAAGTAATGACACCTTCCAAGTTGAGAATTTC
CATCTTGAGAACTAGATCCTTAAACCACCAGCAAAAAATA
AAATAAAAGGTTTTATAGTTGTGAGACACCAATTAACAGT
AGGTAAGATAAGCAGGGAAGAATAGAACAATGTTTCAAGA
GACAGAGAGTTTGTCATTTCCTAGAGCATGCTATTTACTG
AATGGGTCCTCTCCTAAATTAAGAGCCCTTGGAACTTCAG
TGTACTGTCAGAAATATGAGTTTCGATGGGGCACCATGGG
AATTCTATACAACCTCCTTGGAGGGTGTCTATTGTCACTT
GGCTGAGGGAGTATATATTGGGGGACATAAAGGACAGTGG
AGAAAGAAACTGTAGTCGATTTTACATAAATTCTCTCATT
TGCACCTAACAGTGACCTAATTAGTGGTGGGCATTAAGAC
TAGTCTATGGATTCAAACACTGAAGTTGAGAGGTTAAGTG
ACGTGTTGCTTCCACCATTTCATAGGCAAAGTCTTGACAA
CAAAGTGGTAGGGTAGACTAACAGTGGAACCTTAGCCTGA
CCTTATTCTCTACCTCTACCGATTGGAGTAAAGAGAATGC
CTATCTAAAGGGATCCATTTGGAAGCATGTTGGTAGTAAA
ACCAGAGATTCTTTTAATTTAGGTCAAGAAACTTTCTTTA
TGAATAAGAGGCAATACACTATAGCAATAAGAACATAGCT
ATGGGGGTCAGGTAAGTTGATTTAAGAATTCAGGTCTCCA
AAGATTTAGCTGTGGAGCATTACTAGAGCTGCTTTAACAT
ATCTGAGTCTCAGTCCTTAAGGGATAATAGTAGTACCTAC
TTCATAGGATGATTGTTGGGATTAAGACAATGCATATACA
TCTAGGCCAGGCATGGTAGCTCACACCTATAATCCCAGCA
CTTTGGATGCTGAGGTGGGTAGATCATCATCTGAGGTCAG
GAGTTTAAGACCATCCTGGCCAATATGGCAAAACCCCGTC
TCTACTAAAAATACAAAAATCAGTCAGGTGTGGTGGCGCG
GGCCTGTAGTTTCAGATACTTGGGGGCTGAGGCAGAAGAA
TAACTTGAATCAGGGAGGTAGAAGTTGCAGTGAGCCAAGA
TCGCACCACTGTACTGCAGCCTGGGCGATAGAGTAAGACT
CTGTCTCAAAAAACAAATTAAATAAATAAATAAATCTAGA
GCAGTGTATAGAAAATAGTAAACATTCATTGATGGTAGGG
AAAACTGTTAACATGACCTATCTGGCATTTTCCTTCATTC
AGGTCTCTTGTGTAATGTTGGTTTATCACTAATATAATCT
CTTTGTCTGTCTCCACTTATTTTATCATTTATTCATTTTA
TTGATAAATAAAATTGTATATATTTATGGTATACAACATG
TTTTGAAATATGTGTACATTATGGAATGGCTAAATCAAGA
TAACTAGCATATGTACTGCCTAACATACTTATAAGGCACT
TGTGGTGAGAACACTTAAAATACACTCTTCTAGCAGTTTT
CAAATGTGCAATATATTGTTATTAACTATGTTATAATATA
ATATATTGTTATATAACAATATATTGTTATAACTATATTA
TAAGCCACCATGTCGTACAATAGATCTCTTGAACTTACTT
CTCCAGTCTAACTGAAATTTTGTATTTTTTGATGAATATC
TCTTCAGCCCCTCCCTGTCCACTCTGGTAACCACTATTCT
ACTTAGATTCCTATTTTCTTGTAAAGTAATAGCTTCTCAT
TCTTAAATTTGTTTTATGTATTGTTACCAAGTATTAGATA
GAAGGTAGCCAGGTGTTCTTCAAGTCAGAACACATATCAC
AAAAAGTGGAGACCTCTTTTACAGTTTGCCTCCACAACAA
CCACCACTAAAACATATATTTGGGACTTTCTATTTTGTAG
GGTTAGGTACTCCAATTTTACCTGGACCTGAGACATCTGG
TCACTCAACAATTCTGCCTGCGGTGATGGTCCCTCACTGG
GCACAACTCACTAAATTGAAAGGACAATGGCTACTGTTGC
CACTAGGAGGCCTGATGATGGCAGGAACAGGGAAAGGGTC
CAGATGATAGAATTCAAATAGTAGGGATCCCTTTGGCTTG
AGAAAGATCATTTTCTTTTCTTATTCTCCCTGAAAATACA
GCTCCAGATACAGCACAGTAAAATTCTTAAGGAAGTGAAT
TCTATGTGATGGTCAATTTTATGTGTCAACTTGATTAGGT
CATGGGATGCCCAAGAGATTTGGTCAAACATTATTTTGGG
TGTGTGTGTGAGGGTGTTTTTTGATGAAATTAATCTTTGA
ATTGATAGACCGAGTGAAGAGGATTGCCTTCCCTGAAGTG
GGTGGACCTCAGCCAATCAGTTGAAGGTCTTCTAGAATAA
GAAGACTGATCTTCCTGTGAGTAGAGGGGAATTCCACTTC
CTTGACTGCTGTGAACTGCTATGAACTTGGTCTTTTCCAG
CCTTTGGGCCTGAAACTCGGACTGAAACATTATCTCTCTT
TCGTCTCCAGATTGCCACCTGAAGATCTTGCGACTTCACA
TGCTCCGTAATTGCATATTCCTTATCTCTCTTACAACTTC
TCTCTTTCTACACATGTACATGTGTATATGCGTGCAAGTG
CATGCACACACACACATATGCATGCACGCGTGTGCACACA
CACACATTGTTCTGTTTCTCTGGATAACTTTAATATACTC
TCTCAAAAATTAACCTACTTTTAAATCTGTTCATTTTTCG
TAAGAATATCTGAGAAATAAAATATCCATTCTTAAGAACT
AGCATTGTTTTTTGAAAAGAGAATAAAGCATACAAGGAGG
AAATACCTTCTTGCCAGTCTGTGATGTGTGTGTGCGCACA
TGCGTGTGTATGTGTGAAGGATTTGGTTTCTAAGGAATAA
AGAAAGATAATAATGAGGAGTATCAACAGCAGATCTGTAA
GTTATTTTATGGTGTTTTATGATATTTCACATATTATTCA
GATGCTGCTTTAATTTTTCAAGATTCTAGCCCGAAGAAGT
ATGAAAATGTGATTCCTGTTGAATGCAATCCAAGAGAAAT
AGATTCTGGCAGTATAGGGGCAGCAACTTTATGAAGAATT
CCTTTGGTTATATGAAGAAAACAATAGAGTTGCCACATAA
TCAAGCAATTCTGCTCTTAGCATATACTCAAGAGAAATGA
AATCATATATTCACTAAAAATGTGTACACACTCATAGCAG
TATTACCCAGAATAGCCAAAAAGTGGAAACATCCCAAGTG
TCCATCAGCTGGTTAGTGGATAAATAAAGATGTGGTATAT
AACTTAGTCTCATAAAAGGAATGAAGTACTAACACAGGTT
GCAACATGAATGATTCTTGAAAACATTATGCTTAGTGAAA
GCAACCAGTCACAAAAGCACATGTATTTATACAGCGTTTC
CATGATACTATTTATACAGCATTTTCGTAATAGGCAAATC
ATGGAGACAGGAAGTAGATTAGTGGTTGCTAGGGGTTGGA
GGGGAGAACAGGAAATGGATTACTCAAATATAGATTTCTT
TTGAGAGTGATGAAAATATTCTGGAATTAGATAGTGATAT
CTGCACAGTTATGTGAATATACTGAAAATTATTTAATTGT
ACATTTTAAAATAGTGATTTTTATGGTATGTGAATCTCAT
TTAAAAAATCAAAAGCAGTGTAAATTATCCATTCTTTCCA
TGACAGAACAGTAAAAATGATGAATGTATATGTTGGCCAG
TGGCATGCATGCAATTTGAAGCTTCATAGCATGGTAATTT
GTGGCTTACAGAATATTCACATTCTTTAGTACCTTAAAAT
TATTGATCCTAATGTGCTCCTCTTCTATTTCCTTCTCATC
CACACTTTTATCCCCTACCGTACATACAAGTCATTTCTAG
TGTAAATTTTAGCTGTACATTTCCATGCTGCAGACATTAC
AATTTTCAACATGTTCAGTGACTAAGCCCAGAAGAGGATG
TTATCCAAGGCAATGTTTTTCAAAGTGGATCAAAATTACT
GAGGAAAGAAGTCTTTTGATAAACCAGATTCCAGGACTAT
GCATAGAAGCAAGGAATTTGCCTTGATAACGAGCATCACA
GGAGGTGGATACATAGGCGCATCCACATTTGGAAATCTGC
TTCTAGAAATTGAGCAAGACTTATTTAATGCGGGTTCTTT
GCCTGTTCACTCAGTGATGACAATTATGGTTAAATAAACT
TTCCTAGACCTCTGAATTTATCATTTACTCTGTCTCCTTT
GTAACTCTGCTCTCCTCCTCCAAGATGACTGGCCATCTGG
ATGCTCTAGTGTCAGGGGAAGTACACAAAACAGTCTTTCC
CATTCCATGTGAAAAGACTGACATTCTCTGCACTTAAGGG
CAAAGATTCTTGCATCAAATTTACCGAATAAGGCACAGAC
TCCCTTCATTGTTCCTTCTATATTTGGAAGACTAAACTAA
GAGAGTTCTGATAATGGACCAAGGGATACACCATTTATGA
CGTTATTATTAATACAAATGGGTTAAATAAGAGGAAAAAT
AATTTCTCATCTGTGTCCCTCACAGGCAAACAGGAAATCC
TTCTGATAGTTATCTGGTCAGCATGCCTAAGCATGGCTGT
GACTCATCTTTCATTCCCTGGTGTATTTCTAATGTGTATC
CATAGCCTGAGTCCATGGGGGCAGCCAGGTTTTTACAATC
CCTCTTATAGCCCTACCCTCAACCTCCCAGGCAGTCTGAG
ATCTGACAAGGACAAGTTAAAAAATGCACATGTTCCAAAT
CAGTGACTGGAAAAAATGATATCACAGGGAAAACAAGAAT
CTAATGCATAGGCCAAGCCTACTATCTCTATTCCAACAAG
GTAAGAACCAATCTCAAAAACAGGCCTCTAAATGAAACTG
ATTTTTTTTTTCTTAAGCAACCTACATCAAGACCAAAACC
TAATTAATGACTTCTTAAATTCGACTTTTTAAAATGTATA
AATCCCTCCAAATATTTAAAACTATCTTACTTTTTAAGCC
ACTATCTAGGAGCCACCTCTGCTCTGGCTGTCCAGTTTCA
CCTGAGTTTCTCTTCCTGGCTGTGTTTTTCTGTTCTTAGG
CTAGTGATGAATACCAACAGTATCCCTGAGAAGTTCACCT
TTGTCCTTTCCACTCAGCCCACTGTGTGCCATACTGGGAA
TTGAAGAACTAGCCTCAGGGTAAAGAAAGGTAGTTACTGC
AATCAAAATGAAGCAGAATGTAGAGCATTGGGAGCACAAG
AAAAATGAGTTTGTGTTTTAAGGGCATTAAACATTCTGGT
TTCGAATGGTTTTAAACATTCTGATGCCCAGGCCTCATCC
CTCATCAATAGATCAAAATCTCTGGGTATGGGAAACAAGA
ATTGATATTTTCAAAAATTCCTCAGATGGTTCCAATGAAC
AGCCAAGATTGAGAACTTGTCTCAGCTTTGTGGAAAGAGA
TCAGCGGAAAGAGAAAGAAGCTCCTAACATCTAGAAATCA
ACATCACATGAGGCTTGATTCCATGGGATTATCCCAGAAC
CCCACGTTCCTAGACCTGATACTATCTTCAAGCTGAAGGT
GGAATTGCCTTTCCCTATATTCCAACTTTTCATCTGTAAT
TCCTCCTTTTGACATGTACCCCATTTAAGATGCCTTTGAT
GTTCAAGTTAACTTGGTTTTATATTTAGTAAGCATTGTAC
AAGTATAGCAAGCAGGAGTGTACTTTAATCATGACTGCCC
ATTTCTCACTGTCACTCCATTTCTGTTGATCAGTGATTTT
CAAAGCATAGTTCTCAGACCTGTGACAATATCAGCACCTT
GGAATACGTAGAAATGTAGATTCTTGGGCCCCACCTCACA
AAACTCTGAGATGGAGTCCAGCAATCTGCGTTTTTTAAGT
CTTTCAGGTCATTCTAATACATGCTAAAGCTTGAGAGCCC
CTGCTCTGGTGTCCATGAGATAGCAGTTTATGCCTTCTAT
TGTGAAGCTCAAAGCCAACCAGATAGTACAGAACCAATCT
AGAGCTGACGTTGGGGCAAAACACAGAAGCCACCTTTAGG
CTAAACAACTGTAGCAATACTGGCAGCATAAGCAGCAGAG
TGCAGAAGGGCTTGAGTCTCCTTTTGCTGGGTTTCCCACT
AACCTCTTTTGTCTCCTCTGTGTCCCTGGATTTTCTTCCA
GTTGATCAGCACTTGGGAGTATACACACTCCTATTTGAAC
ATTACTCCTTCAACAGACAGTGGCTCTCTTTCTCATCTTC
CAAAACATGAATGTGCACACAGAGTTTGTAATTTTTGGGA
GCCAAATAAAAAGAGCACAGTTCACAGAAAGAACAAGGAG
CTTAGCTTGAGTCCTAGACACTTTTAATTCATCAAAACAT
ATTTATTTATTCTAGGAGTTCAGTATGATGGTAGATGTTG
TTAACAATTGACCTAATGTGTTCATGAGGGTATTTTGGTT
TGTTTTATTTTCATGTGTTGGTGTTCAGCAATAGTCTACT
ATCGCATCCCCTGGGTTTCACTTTCCTCCTTCCTTCCAAT
CCACTTGCTATACAGAAGCCAAAAGGTTGTTTTTTGTTTG
TTTGTTTGTTTGTTTTAAGAAAATTCCTTCCCACCACTTC
CTTCCTTAGAAATATCCAATGACTTCAAATTGCACTTGAA
ATAAAAGTTAAATGAATTTCTAAAACTTACAAGAGTCTTC
ATAATCTGATCCCTACGCGGGTTCCTACTTCCTCAGCTAC
CACGTTCCCCTTTCATATCCACTAGGCTTTGGTCACCACG
GCCTTGATGCTCCTCAACAAATCAGTCTTCTTCTTACGGT
AGGGCCTTTGTATTTGCTGTTCTCTTTGACTGGAGGGATC
CTTCCACTATTTTCACATGCCTGGCCCACTTTAGTCATTC
ATGTCTCAAGTCAAATATTCTCTTCTCTAGGAAACATGAG
CACCTACTCTATATTAGCCAATCCGTGTATGATTGCTATA
TGCTCCCTTTTATAGTTAAATAAAGCTCCCTTTTACAGTT
ATAACCAGCTAAATAAAATTATCTATTATCTATCTATCTA
TCTATCTATCTATCTATCTATCTATCTATCTATCATCTAT
CTATCTAATAACTCATCTTTCTATCTGTTGTTTGTTTAGT
ACTTTTTTTGTCTGTCTCCCCTCACTTGGAATCTAAGCTC
CATGAAAACAGAGACCTTTTCTGTCTTTTTCACACCTATA
CTCCCAGGTATAATAGGATGATATTTTCTGAATAAACATG
TGAACAAATGCACATGTGTTACAGAGTAGTTTGAAGAATA
GTCTTATATAAAGTTATTTTTTTAAATAAATCAATTATTT
ATAAGACTCTAGGAAGATAAACGTGATTTATTACACAGTA
TCATGTTGCAAAATCTGAATTACTTAGGGGAAAGTAAGTA
TAAAATCTAGAAATATTTTCAATATGGAATATTGGAGCTC
AGAGGAGTATTTAAAAGGTATTTGTTTATTTACTTATTTA
TTTTTGCACATGGATTAGTTCTTTAGTGGTGATTTCTGAG
ATTCTGGTGCACCCATCATCCAAGCATTGTACACTGTACC
CAATGTGTGGTCTTTTATTCCTCATCCCCTCCCACTCTTT
CCCCTGAGTCCCCAAAGTTCACTGTATTATCCTCATGCCT
TTGCATCCTCATAGCTTAGCTCCCATTTATGAGTGAGAAC
ATACAATGTTTGGTTTTCCATTCTGAGTTACTTTGCTTAG
AATAATGGTCTCCAGTTCCATCCAGGTTGCTGTGATTGAC
ATTATTTCATTCCTTTTTACAGTTGATTAGTATTCTTCAG
TGTGTGTGTGTGTGTGTGTGTGTGTGTGTGTGTGTGTATA
TACCACACTTTCTTTACCTACTTGTTAATTGATGGACATT
TGGGCTAGTTCTGTATTTTTGCAATTGCGAATTGTACTGG
TATAAATGTGTGTGCAAGTACCTTTTTTGTATGATTTCTT
TTCCTCTGGGTAGATACCCAGGAGTGGGACTTCTGGATCA
AGTGATAGATCTACTTTTTGTTCCTTAAGGCATCTCCACT
GTTTTCCATAGTGATTGTACTCGTCTGTAGTCCCACCAAC
AGTGTAAAAGTATTCCCTTTTCACTTATGTGACCATATCC
TTTCCTCAGGGCAAGAATGCTCTGTAACCATCAAACAGAT
TAATGTCTTTTATTTTGGAAAAACTATAAGCCTCTTCCTT
TTGCCCACAGGGAAGTCTTTGGGGCCTGGAAAATAGCATG
ACAATTTGCATTCAGACCACCATCTCCAAAAATGTCATCA
CAGAAAGCTATCTTGCAAACCATAGTCATATTTTCTAATG
AGTAAGTGCAACTCAACAAGCAGGTTGACTTGTTTGCCTC
ATAAGGTGGATATATCTTTAAAGTAAAGGAGGAAAACAAA
GGGAATTTCCAACTGCAATTTTCATTTTAAAAATCTGTGC
CAGAGTTAAGTGGTTTGAAAGAAAAGATAATAATTAGAGA
GGTAGAAGAATTGTGTAAATCACCTAGCCCAAACTTCTGC
CCCCTGTGAAAACCCCACCCTCTGTAACTTCTATAACAGC
TTTTTCTTGATCATTTCCAATCTATTACCTCATAAGACAG
CCCATTCCACATTTGAAAATGTTGAATTATTAGCTCACTC
TTTCCTATAGTGGGTTTAAATTGGCCTCTTTAAAGCTTCC
CCTTTACCTCTGCCCTATTAGAGCAACCTAAAATGAGTTT
ACTCCCTTTCCCACACAACATTCCTTCAAACACGGGATCA
CATCAGTTTTTCCTTTTTCTCTTTTGAGGCCAAGCTTTCT
CATTACCTTTATTTGTTTCTTCTTTGATTTGTTTCCAAGC
TTGCAATCATTCTGATTCCTTTACTCTGTACATGCTTCAA
CTTATCAGTGTTTCTCTTAAAACCTAAACTCCAGGCTGGG
TGCAGTGGCTCATGCCTGTAATCCCAGCTCTTTGGGAGGC
CGAGGCAGGTGGATCACCTGCGGTCAGGAGTTTGAGACCA
GCCTGACAAATAGGGTGAAACCCCGTCTCTACTAAACATA
CAAAACTTAGCCAGGCATGGTGGCATGTGCCTGTAGTCCC
AGCTACTCAGGAGGCTGAGACAGGGGAATTGCTTGAACCC
ATGAGGCGGAAGTTGCAGTGAGCCGAGATTGCGCCACACT
CCAGTCTGGGCGACAGAGTGAGACTCCATCTCAAAAAAAA
AAAAAAAAAAAACCCTAAACCCCAGAGATAAACACAACAG
TAAACAGGTAGCTCAGCTGTTCATGGTATGGTACATCTAA
CATTCCCTTTATTTTAGTACTGTTCCTAGGCTAAGACTAA
GTGTTTTGAAAAGCTTTATCACAGCTGACTCATATTTGGA
AGGTATACACTAAGAATGTCTCTCACTTTAGGGATGTCTC
AAATCCTCTGCCAGATTTTATCTGAGAGTAAATGATGACA
AAGGGACACTTACTACTGTTCAACTCAGGATTTCCCAGGT
TTTTAAGGTTTTCAGTATAGTTAGCAATAAAGGCAAGAAT
TCATTTGATCTAGGTGGACTTTCCAGGTGAATTAAAGGAT
TTACTTTCATATGTAAGCTTTAGTAAGTCTCTGACTTTCT
TCGATAGTTCTTTGTCAACAAACACTTTTCCAAAGGTTCT
GGCTCTCAGAGAGAGGTGTCCAGAAACAAATGGCCCCAAA
CTGAGAGCCGCTTCTCAAGCTTCTTGTTGGTTTTCAATTA
CAATCTCAGATGCTAACTCACGAGTCTCCACGGTTTGGAT
GCTAATGATTTGGCTTTTCCTTTCTGTTTTTTCTTTCCTT
CTAACAACATCCATGTTTTAAAGCACAACACAACATGACA
CTGCAAACCTCAGAACTATAGTTCCAGATGGCCAAATGTT
TTCTTCTGCCAAGACTTTGGGAATTCCCTCCTTCTCTTGT
TCTGACAAGCACTGACTTTCTGACCTCTGAGGCATCAACT
AAGGTTTATGTTTATTAATATTAATCCAAAAAGCATTAGA
TAATCTAATCAATCTAGGTCCTTCCTGCCTTACTTTGAAT
TTGCCATTGGCAAGAAAAGTTGGAAATAATGTGAAACTAA
AGCTGAAACATTTCTGACTTAGGTATGTACTGTGAATATC
ACACTGTATGATCTAAGGCATTTATAGCTCTGATCGCTTC
TGCATGTCTTTAGCAAGGTACTGTTCATCCACAGAGACAG
CAAACAATACACGTGTCCAGCGAATGAAGTGACTTGTATT
ACAGGCCCCCTCCTTGGCCTTCCATACATGCCTAGATATG
CATAGGATGCCCAACATCTATCACTGACCACATGGACCAA
TTCTCTACTTTTCCCACCAAATTCCTGAAGGGGCTGGCAG
AGAGTCATCAAGATAAAGTCAGATCCCCTATTCTCTTGGA
AGTTAGCCATCCCTGCCTCTGAGCCTCAATTGTCCCTTCT
TGGGATTATAATGGTCATTGCACATTTGGTCATTGCACTT
TCCATTGTCTACAGACATTGCTGCAGGATCCCACTCAGAC
ATATGTTCTATAGCATTATTTATCAGTCCCTCCAAAACAT
CCCCATCTATGTTATGCTCCTTACTCCCAGAACTTCAAAA
TACATGTAGGAAACTAAGGTAAGAAATATAATTATGTTCA
GATGGGAATAACGGTGGTAGCTTGTAAACATAGAGGTTGA
AAGTGCCAGGTTTTAGAGCCAAACTGCCTAGGTTTGAAGC
CCAGCTCTACCACCCACTAGCTAATCCATAGGCAAGCTAT
TTAATTTTCTGTGCTTCAGTTTTCTCATCTGTAAAAATAA
AGCTAAGAATATCCACTTTACAGTGTTATTAGCAGTATTA
AATTTATGTAAAGTTCCTTAAAAAGTGTCTGGCATATAAT
ACCTACTCAGTAAGCACTAGGTGTTACTTTCTCCAATCAG
TACTACCAATTAAACATTTTAAAGGCTTCATTTAGATGAG
TAATGGTAAGAATTTCAGGAATCGCTGCTTTGGAAGTAAT
TTAGAATCCAGAAAAATATTCTGATGCTTTTTCAAGCCAC
ATTACTTAGGTACTTAGCTATCACTTAGGAATAAAGGCAA
CTAAGAAAACCAAAAATACTATGATTTCCATGCATAGAAG
AAGCTAGGGCACTGAAGCAGTGGTGTTCAAAGTGCTGTAC
ATATCTTGATGGTGTGAGAAGACTTCCTGAGGGATACACA
CACATAGATGTCTGTAAGGGACTGAATTTTCAGATATTCA
GTTTCCACAAAGTGTCTGAGATGTGTGAGATGAAGCATAA
GCTTTTTCCCCCACTTACTCCTCACAATAACTTTTCTTCC
ACTTTACAAAAGAAAGAAGCCCTCTATACCTATCCGAAAG
TTGCTTTGGTTCATTTCTCCAGAGTATAAAAACCCCAGTG
GGTGACAAACGGACATTTTAAAATATTGATGTTAACGTTG
AGAAAGCAAATGACACTAGTAAGTGGAGATTTGTTGCAAA
TCAGGTGGTTTCCAGCTCTTTGATTAAGAAAAAATTGAAG
GAGGATCTAATCAATTTTTCAGTTGACAGATCGTTCAATA
AGATTTCCATTACTCAATTCCCAGTGTGTTTGCTGACATT
TAACAAAGAAGTGGGGAGATTGAGTGACATTTTTATAATA
TTCCATTTCCACTCCAATCTACTTAGTTGTGTGAATAAAT
TATCTCACTGCTTTTTATGTATGAAAATAAAAAGTAAGAA
TAATATTGATGCTGACCCTTGCTTCATTCTAGTAATGAGA
TACTCATTGATAGATACCTGAAATAATTTGAATAAAGAAA
AAAAGTCCTATTAACTTTTTTTTAAGTTTGAAATTTTATC
CAATTACAGGCATACCTCATTTTATTGCACTCTACTTTGC
TGCCTTTCCCAGATGATGTGATTTTTTACCAATTGAAAGT
TTGTGGCGACTCTGTGTCAAACATGTCTGTTAGCACTATT
ATCCCAACAGTGTGTACTCGCTGTATGTGTCACATTTTGG
TAATTCTCATAATATCAAGCTTTTTCATTGTTATTATATC
TGTTATGGTGATATGTCATCAGTGATCTTTAATATTACTA
CTGTAATTGTTTGGGGGCACCACAAACGTTGTGTGTGTTC
TGACTTCTCCGACTTCTCCACTGACCTGTTATTCCCCTGT
CTTTCGTTCTTCTTGGGCCTCTCTATTCCCTGAAACACAA
AATATTGAAATTAGGCCAATTAATAACCCTACAATGGCCT
TTACATGTTCAAGGGAAAGGAAGAGTCTCATGTTTCACAT
TAAGTCGAAAGCTAGTTAGGATTAAGCTTAGTGAGAAAGG
CATGTTGAAAGCCAAGATAGGCTGAAAGCTAGGCGAAACA
GTCAAGTTGCAAATGCAAAGGAAAGGTTCTTAAAGGAAAT
TAGAGTGCTACTTCAGTGAACACATGATTGATAAGAAAAC
AAAAGAGCCTTATTGCTGATATGGATAAAGTTTTAGTGGT
CTGGATAGATCAAACCAGCCACAACATTCCCTTAAGCCAT
CCAGAGCAATGTCCTAACTGTCTTCAATTCCATGAAGACT
GAGAGAGATAAGGAAGCAGCAGAAGAAAACTCGGAAGCTA
GCAGAAGCTGGTTCATGAGGTTTAAGGAAATAAGCTGTCA
CTGTCACATAAAATACAAAGTAAAGCAGTAAACACTGATG
TAGAAGCTGCAGCAAGTCATATGAAAGATCTAGCTAAGAT
CACTGATAAAAGTGACTTCATCAACAAACAGATTTTCAAT
ATAGTTGAAACAGCCTTTTATTGCAACATGGTGCCATCTA
GGACTTTCATAGCTAGAAAGTAGTCAATGCCTGGCTTCAA
AGCTTCAAAGGACAGGCTGCTTCTCTTGCTAGGGGCTAAC
GCAGCTGATGACTTTAAGTTGAAGCCAATGTTCATTTTCC
ATTCCGAATATTCTAAGGCCCTTAAGAATTATGTGAAATT
CACTCTGCCTATGCTCTATAAATGAAACAAAGCCTCAGTG
ATAGCGTATTTGTTTGTAACGTAGTTTAACAAATATTTTA
AGCTCACTCTTGAGGCATACTGTTCAGAAATAAAAAGTAG
TATTTCAAAATATTACTGCTCATTAACAATGTACCTGGCC
ATTCAAGAGCTCTAATGGAGATGTACAAGGAGATTAATGT
TGTTTTCATAACTGCTAACACAAACTCATTCTTTAGCCCA
TGGATCAAGAAGTATTTCAATTTTCAAGTCTTATTATTCA
AGAAAGACATTTTGTAAGGCCATGGCTGCCATAAATACAT
TCATCTGATGGATTTGGGCAAAGTAAATTGAAAACGCTCC
AAAAATATTCACCATTTTAGATGTCATTGAGAACATTCAT
AATTTATGGGTGGAGTTTAAAATATCAACATCGACAGGAA
TTTGAAAGAAGTTGATTTCATCATTCACAGATGACTTTGA
GGGGTTCAAGAATTCATTAAGGGACCTAACTGAAGATGTA
GTAGAAATAACAAGAGAAGATAATTAGAGGTAGATTGTGA
AGATGTGACTGAACTGCTGCCATCTCATGATAAAACTTGA
ACAGATTAAAAGTTGCTTCTCCGCCGGGCGCGGTGGCTCA
CGCCTGCAATCCCAGCACTATGGGAGGCTGAGGCGGGCGG
ATCACGAGGTCAGGAGATCCAGACCATCTTAGCTAACACA
GTGAAACCCCGTCTCTACTAAAAATATAAAAAATTAGCCA
GGCGTGGTGGCTGGTGCCTGGAGTCCCAGCTACTCGGCAG
GCTGAGGCAGGAGAATGGCATGAACCCGGGAGGCGGAGCT
TGCAGTGAGCCGAGATCGTGCCACTGCACTCCAGCCTGGG
CGACAGAGTGAGACTCCGTCTCAAAAAAAAAAAAAAGTTG
CTTCTCATAGATGAGCAAAAACCGTGATTTCTTCAGATGG
AATCTACTCCTGGTAAAGATGCTGTGAATGTTGTTGAAAT
GATCACAAAGTGTTTAGAATATTTTATAAACTTAGTTGAT
AAAACATTAGAACAATTTGAGAGGATTGACTCCAATTCTG
AAAGAAGTTACACTGTCAGTAAAATGCTATCAGACAGCAT
AACATGCTACAGAGAAATATTTGATGAAACGAAGAGTCAA
TTGATTTGGCAAACTTCATGTTACCTTATTTTTAGAAATT
GCCACAGCTACTCTGACCTCCAGCGGCCACCACCCTGATC
AATCAGCAGCCATTGGCATTGAGGCCACACCATCCACCAG
CAAAGATATTAGATTATGACTCACTGAGGCTCAGATGATC
ATTAGCATTTGTAATAATAAAATATTTGAAAATTAAGGTA
TGTACATTGTTTTTTAGATAGCATGCTATTGCATACTTAG
TAGACTACAGTGTGGTTTAAATATAACTTTGTTTTTAAAA
TGGTGTCTTGCTCTTTTGCTCAAGCTGGTCTCAAACTCCT
AAGCTGGGACTACAAGCATGCACCACCATGCCCGGCTATA
AACATAACTTTAATATGCACTGAGAAGCTGAAAAATTTGT
GTGACTATCTTTACTGAAATATTTGTTTTATTGTGTTCTG
GAACCAAATACACAACATCTCCGAGGTAGGCCTGTATATT
ACCTCCCACATATTATATATTCATGTTTGATCCATTTTGT
ACTACTAACTTGTACAGTAGTGTAACCTGGGAAAAATTTT
AACTAATGAAATTTCAATTTATCTAGTACATATGTTTGCT
ACAAAGAAAAATTATAAGATAATCAATGAAAAAATTTCAG
GGCTAAAATAGATTATGCTAAGGGAACTTAATAATGTGAC
AGGCATGATATAGTTTTAGATCATTTTACAAAAGTTTTGG
GGATGATGTGAGCAAAATGTCTGGAAATCACTATATTTAA
GTATACTGTCTTTTTGTATATTATTACCCAATCTAGGACT
AGCATATGCCATGCAGAGGTACAAAAAGTGGGCAGGATTT
CTGGTTGCCAGATTTCCTAGAAGAAAATCTATAATATTAT
TATGTGTGCGTACTCCTCAAAGCATGCTAAGTGGCAAACC
TCTTCTCTATATCTTCTCTATATCTTTTGTCTCTGCTGTG
GTTGCTAGGGCTGACTTCATTTCCCTAATATTAGCCTCAG
GTATAATTCACCACTGGAAATCTAGAAGAAAGACCTAGCT
TTTCAAAGACCTAGGGTCAAGTCTTCATCTCTTAAACCCT
TGGGATTTCCACTGACTATTCAATCAAATCTCAGTTCTGC
CATTTACTGGCTCTATGCCCTTAGAATTACTTAACTTCTC
TAAACCTAGCAGTTTCATGGGTAAAGATGATGTTATAATG
TTTAGCTCATAGGATCACTTTGAGTATCAAATGAAATAAT
ACATTCATTGTGTTTAACACTGCATGGAATATAATAAACA
TTATCTTAACATTTGTGTCCTAATTTTACCATTTCTAAAT
CCCAAAGAATTTCATAACTGCTTCATTTTCTCATTTTTAT
TCATGGTTCTAACTAATTCATAGGGAGTTTAATATTTATA
TGCTACCTTCTACCTTCCTAATGAAGGGAAACGGCATGGA
TGGATAGAATGAAAGCATATATACACTTGTTTATCAGATT
TGAGTTATTTGATTCAAGATCGGAAGTCATAGGACTCATG
GTATGGTCTGAATCTACACATTCATGGTAAACACAACTAA
AATTTTTTGCATGGTTTGATTTTCTCCATTAGAAATAAAC
ATCTTGAGAACATAGAAGTGTCTAATGGATAATTCAGAAA
GACTAGCTTTTTACCTGGCTATGGTGTCTTTGGTGAAGTA
ATATGTTACACAGTTGATATATTATTAGGCTAACATTGGT
AGGAAAGAATTTGAATATAATTTTTCAGAGCATATTTGTG
TGGGTGTAAGCTCTGAAAAGACTCTTAGGGAAATCTTCAC
TAAGTGCTGGGGTGTGGTAGGAATAGATTTATTATCCTGC
AAATGGTTTTGTTTGGTTTATGAAACCATAATGTAACTCA
TATTAACGATGAATCCTAGGTCACACCAATCATCAACCAG
TTTAGAGAAAAGGTCGAAAGGAATATCTTGCAGGCAAAAA
TTAATCTCTAATGTGAATCTCAAAAAGGATATAGTCAAAA
CACTTTTCACTGGAAATTACACATTTATTATTCTTCCCCC
ATTCAGTTAGTCAGTCTGATTGGAAACATGTAAGTCATGC
TTAGCTCCATCCAACTGGTCATTAAGACTTACTAATTCAT
CCTCCTTAAAGTATCTACTTAAAGTACCTACTTAAAGAGA
CCTCCATTTCCTCTCCCAATTGCACTGCTTATGTTTAGGT
CTTCATTTTCTCTTTTTTGGACTTTCCCACCAGAGAAAAC
TATCTAAAATGCAAATTTACCCTTGAAAAATCTCCTTACT
GCATGCAAGATAAACTCTAAATTCTTTAGCATGACATATA
ACATCTTCCAAGATTGGGCCCTTGTCTGTCTTCCTGTTCT
CTTCTTTATCTGTCTCCTCTTTCACATGTATACTCTAGCC
AGACTGAACTGCTGACATTTTCCGCAGACTCAAATATGCT
CTCCACTACGGCCCTTCCCAACCTCCCCAAGTAGAGAAAG
CCACTCCCATGTCTGTCTCACCATTGCACCTAATTTGTAT
ACTGTTACATTATATGCAGTTATTGGTTCCTTTTTTATTC
TCTGCTCACTTAGATTCTGTGTGGAGAACATAGACTGTGT
TATATAACCTCTGACTTTACCTCAAGTATTGAGCATAATA
TACAGAGAAGAGACTCTACAGATAGCTGAAGATATAATGA
ATAAACAAATAAACAAATGCATCTTTTCTATACACATGTT
AGGCCCCAACATATGAAAGAATTTTTCCTTAGTTTCTAAT
AAAATTCCTTTGGGAAATCCCAGTATGATTCAGTTGTGCC
ATGGAAAAGGCCAAAATTGATTTGGGTGGTGGCAGTACTT
GGATCACTATCTTAGGAGAGCAGTGTACCTTTCAATACAG
GATAAGGCAGTAGATGTAAGAATAAACATAACAAAATCTC
AAAGGGAAGAAGAAACTTGAACTGTAGAGTCAGCTTTGCC
CTACTGGTTCCCCGAAACTCTGTGGAGGTTTTCCTCCTGG
AATTCTTCTCTGTTAAAATCTGTAAGATTTGTTGTTTTGG
TTTCATAACGAAGAGTGTTTTCTCTAAAGTTAACAAAATA
TCAATCTGTCTGATGCAGTATGAATGAAACAAACAGATCC
ACAGCAAAGTGAAGAGTCTGACCTCACATAGGGGCACAGA
AAATTCATCAATTTTCATAGGAAGGGAGGGAGAACCTGTG
GGCACAGGGGCAGGTAAGTTGAAGGTTTGACGATGAAAAA
TGAGGAGGTTATTTTCTGATCGTTCTTATCTCCTCAGTGA
AGTACCAAGCAAAGTAATCAGCTGAAAGAAAGGAACAGTA
GGTTTATTGGAGGATTGAAGAGAGAGGAAATGGTGTGATC
CAAAGCTATCAGTATGTAGGGAGGGACGTGCTAGTAAGTC
CAGTGTGATTAATGTCATTTGAGGTTAGTGCTGCAGCTCT
ATTCAGCTACTCAGTGCAAACAAAAATAGGTGAAGTATTG
GATTTAACCACATGACTGTAATGAAGATCTAAAGGGATTA
GGCAGTTGAAGGTGTATGTGACAGAGCAATGATGAGGATA
ATGAACCAATCAATTAAACTGGGAAAGGAGGGAAGAGCAG
CTGTGGAAGAGATAATGGACAATGAAAAGAAGAAACAGTG
AATGGAAAAGATTCCATGGAAGTGGAGGAGGGTTACAAGA
AGAACTGAACTGGAAACATGCAAGTAGGGATAAGAGAGTT
TTGAGGGAGATTTGGTTCTTGCAAAGTATATGATCTAGGG
TATAACTGTGGGAGTAGGTGAGTATAACTGAGGTGAGGTG
GGGTGGCATTTAAGAGCATTGGGAAAAAGATCAAGGGACT
GAGAGAACAAGTACAGAATGGATTGTTCCTGTGGATATTG
AAGTCATCAAAAATTCTGATGAGTAGTGGGTGAGGAAAAA
CATGGTGAACTGGAGGCTAAAATTTTTTTATTGAAAAGAG
AGGTGAGACAGGGCTTAGGAGATTGGTAGGTGATGAATAT
GGAATCTACTGGCAGGCATTTTCAGATATATTTTTTAAAG
GATTAACAATATTTGGGAATAAAATATTTGATATTTTATT
CAATATTTGAGAATCAGAGACACATACCTCATCTCTACAA
GGGTTATGAGAGGGGAAAAAAAAATCTTCACTTGAAAGGG
ATGTGGGAGAAGCAGTGTCTTTAAAGGAGACCCGGATTTC
ACTTAGGACAAGCTAATGAAGAGAATTGTGAGAGAAGAGG
CTGTGTATACAGGAGATATTGCTGAGGCTTGACCATAAGA
ACAGAAATCAGAGAAAGGGTTTGGGGGATCTGCCTGGGAA
GAGATGGGAGATGGAGTCAAAGTAGGAAACATAAGGAGCA
GTGTGAGTAGAAGAGAGGCAGGATAACCTGAGGGCATGAC
CTAAAGACTCCAAGGTGAAGGTAGATGATTGATTCTGCCT
ACAGCGCCTTCTTGCACTTAGTCCTTAGGCAGTTTGTGGT
GGTAAGATTTGGAGGAGTATTAAACATGAGTTTGGGAGCC
TGGGAAGGGTCTCACTGGAGGCATGTAGAGCTCTGTGGTC
CTCCTTTCAATCCTGGAATGGAACAACTGTAGATATTCAA
AATAAGCTCTATGGGCTTGCTTTCTATTAAGTAGGTGGTA
ACTGATCATTTGTTTTATTCATTTATCAATTATTTATGGG
GAGCCCACAATGTACAGGGCACTGTTTTAGACTTTGGGTA
AACAAACACACCTTTGATTCTCCTGGACTTTACGGTTTAG
TGGGAGAGAGATATTTAAAGTAAATAAACCAAGAAACACA
ATATCCAACTGTGCTGTTGCTATAAAGACAAAGAACAGGG
TGTAATGAGATCATGCAACCGGGTACCTCATGGTATTTAA
TTATTCTACATTTTTTGAGTGTATCGTGTTGCCTAGCTCC
AAAAAGACAGCTAAGAAGTAAAAGTGAAAATGTATGTTAA
GGTTTGATTATTTTCTGAATTAACTAATGAGACTGATCAA
GGTGAGATTATGAAGTAGTGAGACTGATCCCAAAAAGCCA
CCAAGAAATTACTAATTGTCTCATAATTATAATGTCCAGA
TACAACTTATTTTTCTACTAGTATATAGCCCTTCTCTTGA
ATTAACTTTAAACTGTAATTAAGTGACCATTGTTGTTTAA
ATATGAGAAAACATTGTGTGGATGTCACTTTGGCACAGAG
ATGCCAGATAGGAATGAATGGGAAAACCTCAACTCCATTC
ATTGTTCTGGGTGGAGGTGGTGGGAGATTGCCCACAATAA
AATGCAAAAGTGCCTTCTGCTGAAATGTGCCTTGAGCCCA
CTTAATCACAACATTAAAATGCAGATCCAAGTATTTGGAA
GAATATACTCAACTTCAGATCTGTAGCTCTCCCCTGAAAT
GCACTGGCTCCCTAGGAGTCACTGGCAGAACACAGTCGAA
AGAATGTTGAACTCATAAGAGAAAAATGTAACTGCCTGAG
AATACTACTACCGACGAGAGATTGCTTGCCAATGAGAAAA
TACTGAATTGTTAAAATGCAGTTCTGGAGAAGGCAATACA
AATGTGGAAGGAATATTCCATACTCGCCTCCATCACAGTG
ATGCTACTTCCAGCAAACTCACTTTCCAAAGACATAGACG
TCTTCATAACATTTCTTCAAGGCCAGTAATGTCAAGAGTG
AAGTTTGCATAAGCTTTAAAAATTTCCCAACTTACCTACC
AACTGAAAAATAGGTCAACTTTCAGTCTCAAGGGTAAGAA
ACTAAATGCATCAAAGAGAAGAAACTAAATGCATCAATGG
GGTCCTTTTTCCAGCTCAACTTAGGGACTTTAAGTCAGTT
TTCCTTGGGAGTCTCCCAGCCTGAAGGAAATAAAAAAATA
AACTAAAAGCAATTAATACCACTTCAGAACTAGATTAGAG
ATCCACAATGTAACCATTTTGAGAAAAAGTAAGAAAAAAT
CCAAAAGATGAAGGAACAAAGCATCCAGTTCATCCAGAAT
CCTTCAAGCTTCTCTTTAGACTCATCCACTCATCCATCCA
TCCATCCATCCATCCATCCATCCATCCATCCATCCATTCA
TCTTTCTATCAAATTTTCTATTTGATTTTTGTTTGACTGT
CATTGACCAAGCAGCTACGAAGTGTCTAGCTGAGGTTCAC
ATATCAACAAGACATAGTTACAGTTTTTGAGGAGCTAATT
TGTAATGTTGCAACAAGCCACCAGGTAACCACACAGACAA
TTTCCAAACTGTCTAAGAGCTTTCATGATAGAGTTAGCAC
AGGTGCTTTGGGGACACATGATAGGGTGGGGAACTTCATT
CAGTACAGGGCAGGGTAGGGCGGGGAGCAGGTCAGTGTGT
TTAAGGAAATCATATCCATGCCAAGATGTGAAAGGGGTAG
GAGTCAGGCAAAGGAGAGAGGAGAAGGAAAAGTATTGATA
AGAAAAAAAAAAAAAAGTGTGTGCTCTTCATTCCTGGGTA
GAATCTACAGTGGCCAGGCTTGTAACTCAGCTTGGGTCCC
AGTGGGCTCTGTAGGAGTGAGGGGCCTCCTGAGGCTCTAA
CATCCACTCAGACCCAAAGCAGTGAGGCTAGAGGGCTAAT
AAAATGTGTGGTTATATAAATGTTTTCAGTAAATATTTAC
GTGAGGTAAATATTAAGTGATGGGTGATGGAAGATGGAAG
ATGGAACCAGAAGATAAAACTCTGCTGGAAAGCAATATTT
AGGCCAGGATGTAAAAAAGAGTAAATTCAGGTGAGTAAGA
CAATGGAAATGAGCATCCCAAGCCTAGCAAATGCCACCCA
CCACAGCCGAGAGAGTGCTGTGGCCAGAGTACAGAGAAGA
CCTGAGAAAGACAGGCAAGGAGTTGAGTGGAGAAGACAAA
GTGAGCCTAGGCAGTGCCTACAAATTTGTGAAATATTATT
TTGAATATCCCCAAAGATGGCAAATCTTTGTTTTATAAAG
GTGATTATTGAAAGTAGCTGAAACTCATGGAACCCAAACC
AATGAACAATGTGAAAAATAGTCTGAAAGAGTATCTTTTA
GCCAAAAACAAGATTTAAGTTATGAAATAACAGCATATTT
TCTCATAAACTTGCTCTGAAGTCACTCAAAAAAGAAAGAC
AAAGCAAAGAACAGGGCTATAATATGCTCTCCGATACAGT
AGTTTCTTAAATTAAGTGCATGGCCTCCGAAGATGACTTC
CTTAAACTGACAGCACTCAGTTAGATGCTTGTAATTTTAG
ACAAGATTTTTTTTTATTATACTTTATGTTCTAGGGTACA
TGTACACAACGTGCAGGTTTATTACATATGTATACATGTG
CCATGTTGGTGTGCTGCACCCATTAACTCATCATTTACAT
TAGGTATATCTCCTAATACTATCCCTCCCCTTCCCCACAC
CACACAATATGCCCCAGTGTGTGATGTTCCCCTTCCTGTG
TCCAAGTGTTCTCATTGTTCAATTCCCACCTATGAGTGAG
AACATGTGGTGCTTGGTTTTCTGTTCTTGCAATAGTTTGC
TGAGAATAATGGTTTCCAGCTGCATCCATGTCCCTATAAA
GGGCATGAACTCATCCTTTTTTTATGGCTGCATACTATTC
CACGGTATATATGTGCCACATTTTCTTAATCCAGTCTGTC
ATTGATGGACAATTGGGTTGGTTCCAAGTCTTTGCTATTG
TGAACAGTGCTGCAATAAATGTGTGTATGTGTCTTTATAG
CAATATGAGTTATAATCCTTTGGGTATATACGCTGTAATG
GGATGGCTGGGTCAAGTGGTATTTCTATTTCTAGATCCTT
GAGGAATCACCACACTGACTTCCACAATGGTTGAACTAGT
TTACAGTCCCACCAACAGTGTAAAAGTGTTGCTATTTCTC
CACATCCTCTCCAGCACCTGTTGTTTCCTGACTTTTTAAT
GATCACCATCCTAACTGGCGTGAGATGGTATCTCATTGTG
GTTTTGATTTGCATTTCTCTGATGGTGAGTGATGATGAGC
ATTTTTTCATGTGTCTGTTGGCTGCATAAATATCTTCTTT
TGAGAAGTGTCTGTTCATATCCTTTGCCCACTTTTTGATG
GGGTTATTTGTTTTTTTCTTGTAAATTTGTTTGAGTTCTT
TATAGTTTCTGGATATTAGCCCTTTGTCAGATGAGTAGAT
TGCAAAAATTTTCTTCCATTCTGTAGGTCATCTGTTCATT
CTGATGGTAGTTTCTTTTGCTGTGCAGAAGCTCTTTAGTT
TAAATAGATCCCATTTGTCAATTTTGGCTTTTGTTGCCAT
TGCTTTTGGTGTTTTAGACATGAAGTCCTTGCCAATGCCT
ATGTCCTGAATGGTATTACCTAGGTTTTCTTCTAGGGTTT
TTATGGTTTTATGTCTAACATTTAAATCTCTAATCCATCT
TGAATTAATTTTTGTATAAGGTGTAAGGAAGGGATCCAGT
TTCAGCTTTCTACATATGGCTAGCCAGTTTTTCCAGCACC
ATTTATTAAATAGGGAATCCTTTCCCCATTTCTTGTTTTT
GTCAGGTTTGTCAAAGATCAGATGGTTGCAGATGTGTGGT
ATTATTTCTGAGGGCTCTGTTCTGTTCCATTGGTCTATAT
CTCTGTTTTGGTACAAGTACCATGCTGTTTTGGTTACTGT
AGCCTTGTAGTATAGTTTGAAGTCAGGTAGTGTGATGCCT
GCAGCTTTGTTCTTTTGGCTTAGGATTGTCTTGGCAACGC
AGGCTCATTTTTGGTTCCATATGAACTTTAAAGTAGCAGA
CATTTTCAAGGTAATTCTGAGCAAGGAAGTGTTAATTCAA
AATGTATTATGAGTTGATATTTAATTGGGGCAGGGGTCAA
TGTGTGAGGTTTAAAAGTCTGGGTTTAGTGCTTCCAGGCC
CTTTACCTAAATTTCAGGGATCATGTTTTGTTTTGGTTTT
TTAGAGAGGGACACATCTAATGGTCACATATTTGAAGAGT
TAACCTGTTAGAGATGTAACAAGTGTTGTTTGTGTTCTAC
AACAGAGAACTGAACCAATGAATAAGTTAAAGGAGAGGTA
CGTTTCAACTTATTGCATGGAAGAATTTGGTGATAATTCC
TTGAAAAAGACTGAGTTCTTCATTAAGTAATGAAAATTCC
CCCACTCCTGTTGTCACCATCAGAACAGGCTGGACAGATA
TGTAAGAAGCCTTTATACATTGGCTGGGGTTGGGATGTTG
GTTTGGCACAGATTTTGTAATCAGGGGAGCACTTTAGCCA
TACAGACCTACTGAATCAGTATCAAAGGAAGAATAGCCTA
GCAATCTGGACTTTTAACAAGTTGCCCAGATAATCAATGT
AGTGTGTAGCTTTCCAGGCACCAGGACTCCATCCAGCACA
TGTAAACCAGTGGTCTAAAGATGTATTTTCTGACCACTGG
GTAATTTCTGTTGTTATATCGACTCTATCTCACAAAACCT
TTCTTCTTCCCCTACATGCTCAGGCTCAGTGTTAGAAATC
CATTATCTTACCAGTCTGGAATATAATTCTGCTTGAAATA
ACTGGCTTAGATGATCTCTAAAGGCATGATTTACACTCAT
AATTTTCAATGAAATATTAATTTAACAACTTCACATTGTG
CCACTGAGGTAGGAAAACCACAGAATTGGACTGAATGCAC
TTGAGTTGGCATTGACACAGTTTTCTGCATCGCTTGGACA
GTGTTGGATTATAAAATAGATTGTCAGAATCTTGGCAAAC
AGGATACATTTAAGGAAGAGTTTAGGAAAGGCCACCTGTG
AAATAGGGGAATGTCTGAAAAAACAAAAACAAAAACAAAA
AAACCTCTTAAAGTCCTTTGAATTTCTGTGATTCTATTTT
TAAACCTGGCTAATATAAGAACAGCAGTATTTAGAATAAA
ATCTGATTCTCACTTCCTCAATCGATCCTCCTCATCTGGG
GAATAAACAAAGTGTCTGGGAGAGTAGCCAAGTCTGTCCT
CAGTAATCCCCTGCTCCACCTCTGAACACCTCCATTTTAG
TTTTGCGGTAATAAACCATTTATTGGTCATTGCTTTGACT
GGCAACTCTGCATGACAAAATTGAAATCCTTTCCTGTAAT
AAAATCATTCTTACTGGGGAAGGGAGGGTGAGCTGCTTGT
TTAGGAAGATTTGTTCCTTAGAAACCAAACTTCAGAGAGA
AGGGGAACAGCTTCTCTAAGATGGGCAGGTAAGTGTTGAG
CTCAACTATCCAAACAAGTTCATCTCCTCCAGCCTGACTC
TTCACTAATTCATATTTTTTTTCCAGCTTAGTTATCCTTT
CTGCTCTGCAGGTGAAAACTCCCATCTGAAGAAGTTTTGG
GAGAAAATATTCTTTTTTTTTCTTGTTCCTAGTGGGATAT
AACATAATCCAAATAACCAAAATTGGCTCCCTTCTGTAAT
ATTTTATCTTTAGTTATGAATTCCTGATAGGAGAATAAAT
CAGTTAATTAAGTGCCCAAAAGTTCAAATAGTTTTATAAA
CTACATTTTTCATTCAGAATTCAGAGATCTCTACTAGGAA
TTTCAAAATAGGCTTTGCATGTTATTAAGACAAACATATA
TTCATTTGCATAAAAGTAGCATTGATTTCCAAGAGATTCA
CCAATGTGCTAAAAAACAATAAGTAGAATGCTATGTTCTA
AAGCTATATCTTTGTCTCAATGAGCAGTTTTAGAAATAGT
GCTTTTATGTGATCAGGATAATTTCTATACGAATAACGCA
TGACAACATCACTTCGAAAAACTTTCTCGTGCTACCAGGA
AGGAAGGAGCATGAGTAGGTATTTCAACGAAATTCGTCCT
TCCTCTGATAGCTGACAGCATTTCTGTCTCTTTGATAACT
CCTTCCTATGAGGTAGAAATTTATTTGTTTCATCATTAAG
CCCTGAGAAGTGTGGCTGCAATAGAAGCAGAATAATTTGA
AGTGATGAAAGGACTTTTTTGCTACAATTATGGTGGGAGC
TGCTCTTATTGAGAAATTCCATTTTTTCCAAGACTGGTGG
GAAGTTTCACATCTTCTGGGACAGGCTGTTAGAAAAGAGC
AATGAAGGGGCTAATGGGTCAGGCTGGCAAGAAGGAGTCA
AGCAGAGAACAGAATGGTTCTGAAGACACTGAGAGAAGGT
TGGAGAGAATGACTGATTTTTGATAAGTACTATGAGTGAA
ATTTGGGGAATAGAGAGAGATGACCAAAGATCTTAGAGAG
TTTGTTGTGATAGCTGCAGAAGGCAGTCAAATGAGCCAGC
CAAATGACTAGGTAGATGGGGGGGGGGTCCCCAGTGAAAC
ATGACCTACAAATCAAAGACAGTTTAAAGCCTGAAAGCCA
AGTTATAAGTCCTGCATAAATCAAGGACTGAATTAAGAAC
CTCTCTTCCTGTTTGGCACAATTTTCTCTTGATTGATCCT
CACCCTTCACCTATTTTATGTAAATCTACCCTTCCCTAAT
TGTTTTTTTACACTATCGTTCCCACCTTTGAGTGGTGCCT
TTGTTTTAGCCTTTTTGGCATACTCACAAACCAGTCAGCA
TGCACTCCCCTATTCTGAGTCCATAAAATCCCCAGACCCA
GCCACACTGGTGGGGAGACCACCTGACTTCAGGTGGGGGA
CCATCCTTGCATCCCCTCTCCACTGAGAGCTATTCCATTG
TTCAATAAAATTATTCTCCATCCTCCTCACCCTTCAATTA
TCAGTGTAACCTCATTCTTCTTGGACACAGGATAAAAACT
TAGAGTTTTTATCCACCAAACAGGACTACGAGCTGTAATA
CAGGTAGGCTGGGGCACACCTGGCCCAGCTGCAGGCTGAG
CATGGATCCCATAGCATGGGGTCCTGGCTGGCACACAAGC
CAGGCATGGCTCAGGTGGCATGTGGGAGGCCCAGGGTTGA
GTGAGGCCCAGGTGGGGACATTGCCAGCAGTAGAGGTCCC
CAGCTGGCACAAAGTGACCAAGAGAAATCCTGCATCGGTT
GTATGATATCCTGAATAGATGCTCTCTGTTGCTGCCTTGT
AGACATCAGTAAAGTTTTATGAGATTATCAAGGTTTCAGG
AATTGGATAACGGTTCTTTCTAAGCATAATGTAGTTACTT
GGTTCAAGGACAGAATCAGATGGTCTGTCTTTATATTCAT
TAAATAATTATTCAAACCTAGTTTATTTTCAACAAAATTC
AAGGACAGTAAACACATTTGGAACACCTGTGTTTAACTCT
TGACTCTCAGTGGTTGGGGATTAAAATCCGAGTCAGAGAG
CCTGTGGAATTCTCTCTAATGGGATATTTTAAACTGGCCA
GCTCATCAAATGGCACATCTTTTACTTTGATTTTTAATTT
TTATTTTATTACAACTTAGAGAGATAGATAGATATAGTTT
TCTCCCTCTGTTAAAACTGCTCTTATTGTTCTGCCATCAT
TCTCTTTCCTCAACCCTGGGCACTGAGAAAGTTGAAGGAA
GTGAGAATATATTACACACTCTGGCCAACATCCTAGACTC
AAGTTTTTTTATTAATAAGTTTTTGAGATAGAGTATCACT
CCGTCACTCAGGCTGGAGTGCAGTGGCATGATCTTGGCTC
ACAACAGCCTTGACCTCATGGGCTCAAGCAATCCTCCCAC
CTCAGCCTCCTGAGTAGCTGAGACAACAAATACACACTGT
CATGCCTGGCTAATTTTTGTATTTTTGGTAGAGACAGTGT
TTTGTCATGTGGCCCAGGCTGGTCTCAAACTCCTGGGCTC
AAGCAATCCTCCTGCCTCAGCCTCCCAAAGTGTTGAGATT
ACAGGCATGGGCCACTGTGCCTGGCCCCAGACTGAGTTTT
TTGAAAAACTAGAAATAAGATTAGTAGCAACTACCTGTCT
AACTCACCCACAATGATTTAACCTAAAAATCATTGTGATT
GAAAGGTGGCAAATATGATTTTTTAAATTAGACTTATATT
GCAGTTGTGTAAGAACATAGAGATCATCTAATATTTGTGC
TGCCTATGAAAATATGGAGGCCCAGAGAGTCTGAGTGACT
TGCTCAAGTCGCAGAACAGGATAGTTGATATAAGAATATA
AGACTTGTCTATGTTTCTGTCTCATTACCCCACAGAAGAT
AATGCTTAAATTCCTTTACATTTAAAGGAAGAAATAAAAG
ATATAAAAATCATAAATGAAGAAGTAAAATTATAATTATC
TGCAGATAATAGGTAGATATATATATATCTGATAAAACTT
ACAATTGATTTAAAAATTACTACTAATGACAAGAAAAAAT
GGCATAGTTACTGATTAAATAACTAATTCATACAGATCAG
TAGTTTTCAATACAAAAATAAATGACAATTCTAATGAGGA
AAAGATACCATTTATGAAAAAATAAAACAGGTAAATACGT
AGAAACAGACTTAGCAAAAAACTATGCAGTACGTATCTAA
AGAAAGCTTTAAATTCTACCCAGGAAGATACAAGAAATCT
GGAAACAATGGAAAATAACTGGTTTTTTTTTGGATAGGAA
TATGCAATATTTAAATGATATCAATTCTCTCTATATTAAG
GCAGAATGTTAAAGCAATGCTGATAAACATACCAGGAAGA
TTTTCTATAATATGACCAACTGATAAAAATAATAATTATA
TAAAATACACCCAAAAATGTGATCAACAGGAAGAATCTAC
ACAATGAGAGATGGATGAGCGGTACTGCTAGCTACTACAA
TATATCATGTGTCTCTTTACCAGCACACAGAGGAATGCCA
GTTATACAGTAAGCACTCAATAAATACATTGAACAAGGAC
ATAAAAGAATGAATTTAGCCAGAATAATGAAAACTATTTG
GTGCTGGTAGAGACAGACAGATCTACTGAATAGCCTCAAG
GATTTGGAGACATATCCAAATATACATAGGAAATTAGCAT
AAAATAAAAAGTGGTATTAGAATCAGTAAAAATGATGTTG
GTATAATTAGGCAGCCATTTGTAGAAATAAAAAGCAAAAA
AGCTAGATGGCTACTTCACCCCTTATATACAAATAAATTC
CTGGTGCAGAACGAAATAAAGGTTAATTTTATTTTACAGA
TGACTTTTCTAAACAAAATTAGAAGTCCAGAAACCTAAAG
AAAAAGATTAAAATGTTTGACTACCTTAAAAATTAATACA
TATTTTAAAAGTTCAGCAGAAACAGACAAACAAATAAAAA
AACCCATCATAAACTAGGATTTAGATTAATTTCTAACAGA
AACTGAAGGAAATTGGCAGTCTGGGAAGTAAGCAAAACCA
GCATAAACAGTGCCAAGACGATGAATAAAATGACTGAGTA
TCTGATATGAGGGTCCGAATGGGGAGAAACAAAGGACATG
CCTCAGGAAGCAAGTGGACAGTATTAGTCATTAGTTGGTT
TACTTAGGTTTCAGCTGAGAGTCTGGAACTGCATCTGCTC
CTCCAGAGCATGACAGATAACGGCCCCTTCTTTGGATGCA
GTTAACTATGATCCAACAGAAGAGATATGTGCCTAGATAC
AAATTCACAACATGTAGCCTCCGCTCAGTTGATGATTAGA
CTTTATACTAAAGGAATAAAAGCAGCAGAGGTGTTGGGTG
TTTTTAGCATTGTCACTCTCGCAGTATTGTTCAGAGTCCA
GGCTGATGATAATCTGGAATGAGAAGTAGAAAGACTCAGT
CTCCAGCTGTCCACAGCCCCCCTCAGTGCTGTATGGAACA
GGCATGCCTCTCAGTGTTTTCCAGTGAAAGCTGTTGCCAT
GTCCTGGCCAACTGGTCAGCTGAGCTACCCTTTGCACAGA
TGTACGTGGGATAGTCTTGGAGCCTATCCTGTGTACGTGG
GATAGTCTTGGAGCCTATTCCATACCACAGGCAGCTTTGG
AATAAACATCCTCTTTGGTGTGGAATGAGACTTTAGTCAT
CCAAGGAAAATGTGGAAAGAGGGAGGAAATGATTACCTCT
GCTTCTTAAAGTCTTTTTGAACGTAAGTATATAAGTAAAA
CAAGGACCAAGAATGATGAGAGGGAGTTTCCGTGAAAGTC
CAGGAAGGGAGATGCTGTATTTGAGGTTCTGGTATAAACC
ATAGTAATCCTGCTTGCAGCTCTGGCAAATGCATTCCTCA
CTAGAACCCTGGGCTGGTTATTGTCTTTAATCCCAAAGGT
CCATAGTGCCACATGCTTTTTTTACCTCACACTTGTCCCC
TCTCCACCAATCCTTTCTTTTAATATGTGGGGTGTGGACC
TATTCTGTCCAAAAAGTCTAGATTCTTGAGTCTTGGCCTT
TCCAACACACAGCAGGTCAAAGCTACTTAAATTTTTATGA
GGAACGACTCCTGGCTTGAATTAACAGTTTTGCTAATCTT
CAATGAGTAGCTTTAAGAATTTTGCTATCTTTATGAGAGA
ACGATTTATATTCCTTTGGGTATATACCCAGTAATGGGAT
TGCTGGGTCAAACTGTAGTTCTGTTTTTAGCTCTTTGAGG
AATTGCCACACTGCTTTCACGATGGTTGAACTAATTTGCA
CTCCCACCAACATCACCAACAGTGTATACATATTCCTTTT
TCCCACAACCTCACCAGCACCTGTAATTTTTTGACTTTTT
AATAGTAGTCATTTTGACTGATGTAAGATGGTATCTCATT
GTGGTTTTGATTTGCATTTATCTAATGATCGGTGATATTG
AGTTTTTTTCATAGGCTTTCTTTTTTGTTTGCAGATTTTT
ATTTGAACATGAGTTTTCTTTTTTTCTTTTTTTATTTTTT
ATCATTACACTTTAAGTTCTCGGGTACATGTGCACAACGT
GCAGGTTTGTTACATATGTATACACGTGCCATGTTGCTGT
GCTGCACCCATTAATTCGTCATTTACATTAGTTATACCTC
CTAATGCTATTTCTCCCCGCTCCCCCCACCCCATGGCAGG
CCCTTTTTTGTAGGCATTCTAGTTGTATGTATGTCTTCTT
TTGAAATGTGTCTGTTCATGTTCTTTGCCCACTTTTTTAT
GGGGTTGTTTGTTCTTGTAAATTTAAGTTCCTTATAGATG
TTGGTTATTAGGCCTTTGTCCAATGCACAGTTTGCTAAAA
TTTTCTCCCATTCTGTAGGTTGTCTGTTGACTCAACAGTT
TCTTTTGCTGTGCAGAAGCCCTTTAGTTTAATTAGATCAC
ATTTGTCAATTTTTGCTTTTGTTACAATTGCTTTTGGCAT
CTTCGTCATGAAATCTTTGCCCATTACTATGTTCAGAATG
GTATTCTTCAGAATTTTTATAGTTCTGGGTTTTCTATTTA
AGTATTTAATTCATCTTGAGTTGATTTTTGTATATGGTAT
AAGGAAGGTGTTCAGTTTCAATCTTCTGCATATGGCTAGT
CAGTATCCCAGCACCATTTATTGAATAGGGAGTCTTTTCT
CCATTGCTTGTTTTTGTCACTTTGTTGAAGATCAGATGGT
TGCAAGTGTGTAGGCTTATTTGGGGGCTCTCTATTATGTT
CCATTTGTCTATGTGTCTGTTTTTGTACTAGTACCATGTT
GTTTTGTTTACTGTAGCCCTGTAGTATAGTTTGAAGTTAG
GCAGCATGATGCCTCCAGCTTTGTTCTTTTTGCTTAGGAT
TGCCTTGACTAGGGTGTATACCCAAATAAATAGAAATCAT
TCTATTATAAAAACACATGTATGTATGAGTATGTCCATTG
CAGCACTGTTCACAATAGCAAAGACATGGAATCAACCTAA
ATGCCCATCAAAGGTAGACTAGATAAAGAAAATGTGGTAC
ATATACACCATGGAATACTATACAGCTATAAAAAATAATG
GTATCATGTTCTTTGCAGGAACATGGATGGAACTGGAAGC
CATTATCCTCAGCAAACTCATACAGGAACAGAAAGCCAAA
TACCACATGTTCTCAATTATAAGTGGAGGCTAAATAATGA
GAACACACCGGGGGCAATGCCAGACACTGGGGCCTACCAG
ACGATGGAAGGTGGGAGGAGGGACAGGATCAGGAAAAATA
ACTAATAGATACTGGGCTGAGTACCTAGGTGATGAAATAA
TCTGTACAACAAACCCCCTATCACACGAGTTTACCTATAT
AACAAACCTGCACATGTACCCATGAACTTAAAATAAAAGT
TAAGAAAAAAACCCCAACATTTTGTTATCAGTGAAAATCC
TTTTTTGACACCACTAGTAATTAAACTCATTGAATTTATA
TTCCAAATGGAGTAATGAATCAATTCCTCATACCCACCCC
AGCCTGACGCCACCACCTTTTTCAGCTCAAAATACATTTT
GTTATTCGGGTTTGATTTAAAAGCCTCAGTCTTGTAGCAG
TCAGTTTCCACCAGTTGAGAGCCAAAACAGAAACTACACA
GGAAAATCCTGGAGATCTGCTGAGTCACAATGGAGACATT
TTCATACATATCTAAAGGAAAGAGACTACATGAAATATAA
AAAAACTTCAGTGATGGTAAGGAGCTTTGTTATATTAATG
ATAGCATTTTTGTCTCTCAAGGATGAAAGAACAGTTCAAA
ATCTAAAGTCCTATTAAGGGCAAGCAATTTACCTGGTTCC
TCATGCTTCCATTAAAGGGTGCAGTTAACTTCCTTCAGAG
TTTTCCACAGTGAAAGTTAAGGGAGCAACATTGGAGGCAG
CTTCTCAGCAAGCTTTTAGATTCCACATCTGAGAGCAGGA
TGTGTGGTGAATATGCAAATGAAGCAATAGTTTAAAAGGT
TATTATTAGGCTTTGCAGGTAGAAAAGGAAATGGCAGTTT
CTGAATGTTGATAACAAATGAACCTTAGCCTCAACATGTT
CTAAGTCACCCAAAGGTGGAAGACAGAGTCAACATTTGCA
GTTTCCACAGGGAGACACCTGTGGTGTGTGGTTCTAAGAA
GATCAACAGTGGCTTAAGAGCTAAGGCAGAAGGAATTCAG
CACATTTAAAGAGCATAGTGTTCAAATATCTCATATGAGT
CTCATGGCTACTGGAGAGAAGCTAGCCTGTTCATTAGAAC
ACTGAGGCTCCAAGAGTGAATGTGTAAACGATTTTCTACT
GCCATGGTATCTAGCTCATGTAAATGGAGATGCCATCCCA
TAGAATGTCCTGCTGGTTTAGTCACTGCTAAATTTGCACC
TTCCATCATTATCTGCCTATCTATAGTTCCCTACCTGTTT
TGACATTTATAAAATACAATCTCTTGTAAAAATTTCATGG
AAATAGAATTCTCTACATGGTTTTAAAATTTCCTTTACTT
CTGATTAAGGTGTCATAATTGATGTAGATTTATATAATGC
AATTTTATCCAATAGTAATTAAGATACCTGAGCCAAGATA
AATATTACCAAGATTTTAGATTCTTCTTTTTACATCTGCC
TCATCTATTATCAACACTTTTTCTAGTTAGTTACCTTTCC
AGAAAGCTTCAGCCAACCTGCACCCTAACATTTGATGCTT
TCTTGCAAGATTCTCCTAAGTTCTCTATTTCCTGTTTCTC
TATATCCATTTAATCAGGCATGTGCCCATTATTTACTCTT
GAATTTCTTAGCCTTTCTCTCTTTCCTTCAAGATGCAGTC
AAACACACTCAAAATCAGCCTTTCCTCAGAGGCCAGAAAA
TCATTGACAGTTCTATAGATGTCTTAAGAGGTGGACTAGG
TGAGGCAAGAAGTCCATTGACACAGTTGAGCCATTTAATT
TAGTCCATTGTTGTTGATGCTGGATTTTTTTTTTCTTTTT
TTTTGAGACGGAGTCTCTCTCTGTCGCCCAGGCTGGAGTG
CAGTGGCTGGATCTTGGCTCACTGCAAGCTCCGCCTCCCG
GGTTTACGCCATTCTCCTGCCTCAGCCTCCCGAGTAGCTG
GGACTACAGGCGCCCACCACCTCTCCCGGCTAGTTTTTTT
GCATTTTTTTTTAGTAGAGACGGGGTTTCACCGTGTTAGC
CAGGATGGTCTCGATCTCCTGACCTCGTGATCCGCCCGTC
TCGGCCTCCCAAAGTGCTGGGATTACAGGCTTGAGCCACC
GCGCCCAGCCTTGATGCTGGATCTTTATGGATAATTACAT
GCTAGACACCTCCAGCTTATATTTGAAGAGTTGTTTTGGA
ATCGGTAATATTTAGGGGTAGACATGTAGATTTGTATTCT
TTGTGAAGAGATGGTAATTGGATCCAGAAAGTAGAAGAAT
ACATATTAAGCACAGCAATTATCTTGAACCTTGATAGAAA
TGTTGTTTCATGTGGAGCCTCTAGCAGACACCATTGGCAT
TCTCTCCCCAGATCTCCAGTCTTTCCTCATGTTTCAATTC
ATCTTCCTCAGCTTCTGTGTACTTTTGCTTCTATTGCCAA
CATCTGACACTCCCCTCAGATACTCCTCTGACTAGTAGGG
CTGTTTTTCCTACAAGAGTAGAAAGCCAGAAAAGTACTGG
AAAAATTACCGTACCACATCCCCCCACCACTAGTCAATGT
CTAACCAGTGGACGCATGAAAATCCAGCTGCCTTACATAA
CAAACAGCCCAGTTTTCTTTGGGATTGGATTGAAGCTCTT
CTCTAGAGGGCTTTACCTGAAATTATATCCTTGCTTGACC
CTCTCCCCTTCTCTATTCTACTTTTCTTTTATTTTTTTTA
TTTTTTTTATTTTTTATTTTTATTATTATACTTTAAGTTC
TAGGGTACATGTGCATAACGTGCAGGTTTGTTACATATGT
ATACTTGTGCCATGTTGGTGTGCTGCACCCATCAACTCCT
CAGCACCCATCAATTCATCATTTATATCAGGTATGACTCC
CCAAGGCAATCCCTCCCCTCCACCCTCCCCATGATAGGCC
CCAGTGAGTGATGTTCCCCTTCCCAAGTCCAAGTGATCTC
ATTGTTCAGTTCCCACCTATGAGTGAGAACATGCGGTGTT
TGGTTTTCTCTTCTTGTGATAGTTTGCTAAGAATGATGGT
TTCCAGCTGCATCCATGTCCCTACAAAAGACGCAAACTCA
TCCTTTTTTATGGCTGCATAGTATTCCATGGTGTATATGT
GCCACATTTTCTTAATCCAGTCTGTCACAGATGGACATTT
GGGTTGATTCCAAGTCTTTGCTATTGTGAATAGTGCCGCA
ATAAACATACATGTGCATGTGTCTTTGTAGTAGAATAATT
TATAATCCTTTGGGTATATACCCAGTAGTGGGATGGCTGG
GTCATATGGTACATCTAGTTCTAGATCCTTGAGGAATTGC
CATACTGTTTTCCATAATGGTTGAACTAGTTTACAATCCC
ACCAACAGTGTAAAAGTGTTCCTATTTCTCCACATCCTCC
AACACCTGTTGTTTCCTGATTTTTAATGATTGCCATTCTA
ACTGGTGTGAGATGGTATCTCATTGTGGTTTTGATTTGCA
TTTCTCTGATGGCCAGTGATGATGAGCATTTTTCATGTGT
CTGTTGGCTGTATGAATGTCTTCTTTTGAGAAATGTCTGT
TCATATCCTTTGCCCACTTTTTGATGGGGTTGTTTGTTTT
TTCTTGTATATTTGTTTGAGTTCTTTGTAGATTCTGGATA
TTAGCCCTTTGTCAGATGAGTAGATTGCAAAAATTTTCTC
CCATTCTGTAGGTTGCCTGTTCACTCTGATGGTAGTTTCT
TTTGCTGTGCAGAAGCTCTTTAGTTTAATTAGATCCCATT
TGTCAATTTTGGCTTTTGCTGCCGTTGCTTTTGGTGTTTT
AGACATGAAGTCCTTGCCCATGCCTATGTCCTGAATGGTA
CTACCTAGATTTTCTTCTAGGGTTTTTATGGTATTAGGTC
TAACATTTAAGTCTCTAATCCATCTTGAATTAATCTTCGT
ATAAGGAGTAAGGAAAGGATCCAGTTTCAGCTTTCTACTT
ATGGCTAGCCAATTTTCCCAGCACCATTTATTAAATAGGA
ATCCTTTCCCATTTCTTGTTTCTCTCAGGTTTATCAAAGA
TCAGATGGCTGTAGATGTGTGGTATTATTTCTGAGGACTC
TGTTCTGTTCCATTGGTCTATATCTCTGTTTTGGTACCAG
TACCATGCTGTTTTGGTTACTGTAGCCTTGTAGTATAGTT
TGAAGTCAGGTAGCGTGACGCCCAGCTTTGTCCTTTGACT
TAGGATTGTCTTGGCAATGCGGGCTCTTTTTGGTTCCATA
TGAACTTTAAAGCAGTTTTTTCCAATTCTGTGAAGAAACT
CATTGGTAGCTTGATGGGGATGGCATTGAATCTATAAATA
ACCTTGGGCAGTATGGCCATTTTCACGATATTGATTCTTC
CTATCCATGAGCATGGTATGTTCTTCCATTTGTTTGTGTC
CTCTTTGATTTCACTGAGCAGTGGTTTGTAGTTCTCCTTG
AAGAGGTCCTTTACATCCCTTGTAAGTTGGATTCCTAGGT
ATTTTATTCTCTTTGAAGCAATTGTGAATGGAAGTTCATT
CCTGATTTGGCTCTCTGCTTGTCTGTTACTGGTGTATAAG
AATGCTTGTGATTTTTGCACATTAATTTTGTATCCTGAGA
CTTTGCTGAAGTTGCTTATCAGCTTAAGGAGATTTTGGGC
TGAGACAATGGGGTTTTCTAAATATACAATCATGTCATCT
GCAAACAGGGACAATTTGACTTCTTCTTTTCCTAACTGAA
TACCCTTGATTTCTTTCTTGCCTGATTGCCCTAGCCAGAA
CTTCCAACACTATGTTGAATAGGAGTGGTGAGAGAGGCAT
CCCTGTCTTGTGCCAGTTTTCAAAGGAATTTTTCCAGTTT
TTGCCCATTCAGTATGATATTAGCTGTGGGTTTGTCATAA
ATAGCTCTTATTATTTTGAGGTACGTTCCATCAATACCAA
ATTTATTGAGCTGCTTTTAGCATGAAGGGCTGTTGAATTT
TGTCAAAAGCCTTTTCTTAATCCAGTCTGTCACAGATGGA
CATTTGGGTTGATTCCAAGTCTTTGCTATTGTGAATAGTG
CAATAAACATACATGTGCATGTGTCTTTGTAGTAGAATAA
TTTATAATCCTTTGGGTATATACCCAGTAGTGGGATGGCT
GGGTCATATGGTACATCTAGTTCTAGATCCTTGAGGAATT
GCCATACTGTTTTCCATAATGGTTGAACTAGTTTACAATC
CCACCAACAGTGTAAAAGTGTTCCTATTTCTCCACATCCT
CTCCAACATCTGTTGTTTCCTGATTTTTAATGATTGCCAT
TCTAACTGGTGTGAGATGGTATCTCATTGTGGTTTTGATT
TGCATTTCTCTGATGGCCAGTGATGATGAGCATTTTTCAT
GTGTCTGTTGGCTGTATGAATGTCTTCTTTTGAGAAATGT
CTGTTCATATCCTTTCCCCACTTTTTGATGGGGTTGTTTG
TTTTTTCCTGTATATTTGTTTGAGTTCTTTGTAGATTCTG
GATATTAGCCCTTTGTCAGATGAGTAGATTGCAAAAATGT
TCTCCCATTCTGTAGGTTGCCTGTTCACTCTGATGGTAGT
TTCTTTTGCTGTGCAGAAGCTCTTTAGTTTAATTAGATCC
CATTTGTCAATTTTGGCTTTTGCTGCCGTTGCTTTTGGTG
TTTTAGACATGAAGTCCTTGCCCATGCCTATGTCCTGAAT
GGTACTACCTAGATTTTCTTCTAGGGTTTTTATGGTATTA
GGTCTAACATTTAAGTCTCTAATCCATCTTGAATTAATCT
TCGTATAAGGAGTAAGGAAAGGATCCAGTTTCAGCTTTCT
ACTTATGGCTAGCCAATTTTCCCAGCACCATTTATTAAAT
AGGAATCCTTTCCCCATTTCTTGTTTCTCTCAGGTTTGTC
AAAGATCAGATGGCTGTAGATGTGTGGTATTATTTCTGAG
GACTCTGTTCTGTTCCATTGGTCTATATCTCTGTTTTGGT
ACCAGTACCATGCTGTTTTGGTTACTGTAGCCTTGTAGTA
TAGTTTGAAGTCAGGTAGCGTGACGCCCAGCTTTGTCCTT
TTGACTTAGGATTGTCTTGGCAATGCGGGCTCTTTTTGGT
TCCATATGAACTTTAAAGCAGTTTTTTCCAATTCTGTGAA
GAAACTCATTGGTAGCTTGATGGGGATGGCATTGAATCTA
TAAATAACCTTGGGCAGTATGGCCATTTTCACGATATTGA
TTCTTCCTATCCATGAGCATGGTATGTTCTTCCATTTGTT
TGTGTCCTCTTTGATTTCACTGAGCAGTGGTTTGTAGTTC
TCCTTGAAGAGGTCCTTTACATCCCTTGTAAGTTGGATTC
CTAGGTATTTTATTCTCTTTGAAGCAATTGTGAATGGAAG
TTCATTCCTGATTTGGCTCTCTGCTTGTCTGTTACTGGTG
TATAAGAATGCTTGTGATTTTTGCACATTAATTTTGTATC
CTGAGACTTTGCTGAAGTTGCTTATCAGCTTAAGGAGATT
TTGGGCTGAGACAATGGGGTTTTCTAAATATACAATCATG
TCATCTGCAAACAGGGACAATTTGACTTCTTCTTTTCCTA
ACTGAATACCCTTGATTTCTTTCTCTTGCCTGATTGCCCT
AGCCAGAACTTCCAACACTATGTTGAATAGGAGTGGTGAG
AGAGGGCATCCCTGTCTTGTGCCAGTTTTCAAAGGGAATT
TTTCCAGTTTTTGCCCATTCAGTATGATATTAGCTGTGGG
TTTGTCATAAATAGCTCTTATTATTTTGAGGTACGTTCCA
TCAATACCAAATTTATTGAGCGTTTTTAGCATGAAGGGCT
GTTGAATTTTGTCAAAAGCCTTTTCTGCATCTATTGAGAT
AATCATGTGGTTCTTGTCTTTGGTTCTGTTTATATGCTGG
ATTACGTTTATTGATTTGCGAATGTTGAACCAGCCTTGCA
TCCCAGGGATGAAGCCCACTTGATCAGGGTGGATAAGCTT
TTGATGTGCTGCTGAATCCGGTTTGCCAGTATTTTATTGA
GGATTTTTGCATCGATGTTCATCAGGGATATTGGTCTAAA
ATTCTCTTTTTTTTGTGTCTCTGCCAGGCTTTGGTATCAG
GATGATGTTGGCCTCATAAAATGAGTTAGGAGGATTCCCT
CTTTTTCTATTGATTGGAATAGTTTCAGAAGGAATGGTAC
CAGCTCCTCCTTGTACCTCTGGTAGAATTCAGCTGTGAAT
CCATCTGGTCCTGGACTTTTTTGGTGGGTAGGCTATTAAT
TGTTGCCTCAATTTCAGAGCCTGCTATTGGTCTATTCAGG
GATTCAACTTCTTCCTGGTTTAGTCTTGGGAGAGTGTAAG
TGTCCAGGAAATTATCCATTTCTTCTAGATTTTCTAGTTG
ATTTGCGTAGAGGTGTTTATAGTATTCTCTGATGGTAGTT
TGTATTTCTGTGGGGTTGGTGATATCCCTTTATCATTTTT
TATTGCATCTATTTGATTCCTCTCTCTTTTCTTCTTTATT
AGTCTTGCTAGCGGTCTGTCAATTTTGTTGATCTTTTCAA
AACCAACTCCTGGATTCATTGATTTTTGGAGGGTTTTTTG
TTCTCTATCTCCTTCAGTTCTGCTCTGATCTTAGTTATTT
CTTGCCTTCTGCTAGCTTTTGAAGTGTGTTTGCTCTTGCC
TCTCTAGTTCTTTTAATTGTGATGTTAGAGTGTCAATTTT
AGATCTTTCCTGCTTTCTCTTGTGGGCATTTAGTGCTATA
AATTTCCTCTACACACTGCTTTAAATGTGTCCCAGAGATT
CTGGTATGTTGTATCTTTGTTCTCATTGGTTTCAAAGAAC
ATCTTTATTTCTGCTTTCATTTCGTTATGTACCCAGTAGT
CATTCAGGAGCAGGTTGTTCAGTTTCCATGTAGTTGAGCG
GTTTTGATTGAGTTTCTTAGTCCTGAGTTCTAGTTTGATT
GCACTGTGGTCTGAGAGACAGTTTGTTATAATTTCTGTTC
TTTACATTTGCTGAGGAGTGCTTTACTTCCAATTATGTGG
TCAATTTTGGAATAAGTGCGATGTGGTGCTGAGAAGAATG
TATATTCTGTTGATTTGGGGTGGAGAGTTCTATAGATGTC
TATTAGGTCCGCTTGGTGCAGAGATGAGTTCAATTCCTGG
ATATCCTTGTTAACTTTCTGTCTCGTTGATCTGTCTAATG
TTGACAGTGGAGTGTTGAAGTCTCCCATTATTATTGTATG
GGAGTCTAAGTCTCTTTGTAAGTCTCTAAGGACTTGCTTT
ATGAATCTGGGTGCTCCTGTATTGGGTGCATATATATTTA
GGATAGTTAGCTCTTCCTGTTGAATTGATCCCTTTACCAT
TATGTAATGGCCTTCTTTGTCTCTTTTGATCTTTGATGGT
TTAAAGTCTATTTTATCAGAGACTAGGATTGCAACCCCTG
CTTTTTTGTTCTCCATTTGCTTGGTAGATCTTCCTCCATC
CCTTTATTTTGAGCCTATGTATGTCTCTGCATGTGAGATG
GGTCTCCTGAATACAGCAGACTGATGGGTCTTGACTCTTT
ATCCAGTTTGCCAGTCTGTGTCTTTTAATTGGAGCATTTA
GTCCATTAACATTTAAGGTTAATATTGTTATGTGTGAACT
TGATCCTGCCATTATGATATTAACTGGTTATTTTGCTCAT
TAGTTGATGCAGTTTCTTCCTAGCCTCGATGGTCTTTACA
TTTTGGCATGTTTTTGCAATGGCTGGTACGGTTGTTCCTT
TCCATGTTTAGGGCTTCCTTCAGGGTCTCTTGTAAGGCAG
GCCTGGTGGTGACAAAATCTCTAAGCATTTGCTTATCTGT
AAAGGATTTTATTTCTCCTTCACTGATGAAACTTAGTTTG
GCTGGATATGAAATTCTGGGTTTAAAATTCTTTCTTTAAG
AACGTTGAATATTGGCCCCACTCTCTTCTGGCTTGTAGAG
TTTCTGCCGAGAGATCTGCTGTTAGTCTGATGGGCTTCCT
TTGTGGGTAACCCGACCTTTCTCTCTGGCTGCCCTTAAGA
TTTTTTCCTTCATTTCAACTTTGGTGAATCTGGCAATTAT
GTGTCTTGGAGTTGCTCTTCTGGAGGAGTATCTTTGTGGC
GTTCTCTGTATTTCCTGAATTTGAATGTTGGCCTGCCCTA
CTAGGTTGGGGAAGTTCTCCTGGATGATATCCTGAAGAGT
GTTTTCCAACTTGTTTCCATTCTCCCTCACTTTCAGGCAC
CCCAATCAGACGTAGATTTGGTCTTTTACATAATCCCATA
CTTCTTGCAGGCTTTGTTCATTTCTTTTTCTTTTTCTTTT
GGTTTCTCTTCTCGCTTCATTTCATTCATTTGATCCTCAA
TCGCTGATACTCTTTCTTCCAGTTGATCGAGTCGGTTACT
GAAGCTTGTGCATTTGTCACGTATTTCTCGTGTCATGGTT
TTCATCTCTGTCATGTCGTTTATGACCTTCTCTGCATTAA
TTAGTCTAGCTGTCAATTCTTCCACTCTTTTTCAAGATTT
TTAGTTTCTTTGCGCTGGGTACGTAATTCCTCCTTTAGCT
CTGAGAAGTTTGATGGACTGAAGCCTTCTTCTCTCATCTC
ATCAAAGTCATTCTCTGACCAGCTTTGATCCGTTGCTGGC
GATGGTCTGCACTCCTTTGCAGGGGAGATGCGCCTTATTT
TTGAATTCCAGCTTTTCTGCCCTGCTTTTTCCCCATCTTT
GTGGTTTTATCTGTCTCTGGTCTTTGATGATGGTGACGTA
CTGATGGGGTTTTGGTATAGGTGTCCTTCCTGTTTGATAG
TTTTCCTTCTGACAGTCAGGACCCTCAGCTATAGGTCTGT
TGGAGATTGCTTGAGGTCCACTCCAGACCCTGTTTGCCTG
GGTATCAGCAGCAGAGGTTGCAGAAGATAGAATATTGCTG
AACAGCGAGTGTACCTGTCTGATTCTTGCTTTGGAAGCTT
CCCCTCAGGGGTGTACTCCACCCTGTGAGGTGTGGGTGTC
AGACTGCCCCTAGTCGGGGATGTCTCCCAGTTAGGCTACT
CAGGAGTCAGGGACCCACTTGAGCAGGCAGTCTGCCCCTT
CTCAGATCTCAACCTCCGTGTTGGGAGATCCACTGCTCTC
TTCAAAGCTGTCAGACAGAGTCGTTCGCATCTGCACAGCC
TCTGCTGCTTTAGCTTTGCCCTGTCCCCAGAGGTGGAGTC
CACAGAGACAGGCAGGTTTCCTTGAGCTGCTGTGAGCTCC
ACCCAGTTCGAGCTTCCCAGAGGCTTTGTTTACCTACTTA
AGCCTCAGCAATGGCGGGCGCCCCTCCCCCAGCCTCGCTG
CTGCCTGCGGTTAGATTGCTGCAGACTGCTGTGTTAGCAA
GGAGGAGGCTCCGTGGGCGTGGGACCCTCCCGCCAGGTGT
GGGTAGAATCTCCTGGTGTGCGGTTTGCTAGCGCAGTATT
GGGGTGGAGTTACCCGATTTTCCAGGTGTTGTGTGTCTCA
GTTCCCTGGCTAGGAAAAGGATTCCTTCCCCTTGTGCTTC
CAGGTGAGGCGATGCCTCGCCCTGCTTCAGCTCTCGCTGG
TCAGGCTGCAACAGCTGACCAGCACCAATTGTCCGGCACT
CACTAGTGAGATGACCCCAGTACCTCAGTTGAAAATGCAG
AAATCACCGGTCTCCTGTGTCACTCGCGCTGGGAGTTGGA
GACTGGAGCTGTTCCTACTCGGCCATCTTGCTCCACCCCT
CTATTCTACTTTTCTTAATCCCTTACTGAGATCTGAAAAA
TACAACCTAAGATAACTTCTCGCATGTGTAAATGTAGGGG
TCACCAGCAATGGAGAGTCAAGTGCAGATAGTCAAGCAAC
AGAGGTCCATGCTACAAAGTATCATGGTAGTTCACTGATG
TAAAGCTATACTGGATTTTAAAAGGATAAAATGGTGTACA
AAGTAGCCTGAATCTGGCAGTGAATAGGTCACCAGAAACA
CTTGAAATGTGGTTTTCATGGATTAAAACAAATCTTTATT
GGAATATAGAGAGATCTGGAGAAAAGTAGCTATTAGAAAA
TCATCGTTACCATTAGGAAAATGTAGATTATTTTTTGGGT
GAATGTATCCTATCCCTACGCTTGTCCATTTATTTTAATC
ATAAATAGGCAATGAATATCTGCTATATACACAAAGCACT
CTGCTAGGCACTTGGAACTGTGTGCAGTTAACAAATTAGA
GATCACAGTTTATTGGAGGAGACACATTAAAAATGAATTG
CATGTAAAAAAAAATAGGCAAGTAGTGCTTGTGGTAAGTG
CCTTGAATATATTTGCAAGGATCTAAAACAGCATATAACA
AGAATCAGATGCAGGCTGAGGAATCACTGGCTGATATCCC
TGAGGAAGGAGGGTATAAACTGAACCTAAAGTGTCAGAAG
GGTTAACTGGGCAACAGAGATGAAAGATAGCATTTTACAA
GGGAACAACATAAACAAGGCACTCAAGGCAGGAAGAAAAC
ATTTTCTAAGACAGATAACTAATTTTTTCCAACCATCAGG
AAAATCTCTCCAAAGGAATATATTTTGGAGCTCTTTAAGA
ATTTCAAATTCTGGCCGGGCGCGGTGGCTCAAGCCTGTAA
TCCCAGCACTTTGGGAGGCCGAGACGGGTGGATCACTATG
TCAGGAGATCGAGACCATCCTGGCTAACACGGTGAAACCC
CGTCTCTACTAAAAAAAATACAAAAAACTAGCCGGGCGTG
GTGGCAGGCGCCTGTAGTCCCAGCTACTCGGGAGGCTGAG
GCGAGAGAATGGCGTAAACCCGGGAGGCAGAGCTTGCAGT
GAGCTGAGATCCGGCCACTGCACTCCAGCCTGGGTGACAG
AGCGAGACTCCATCTCAAAAAAAAAAAAAAAAAAGAATTT
CAAATTCTTTGGTTCAAAACTTCACTGAAACACACAGTAA
ATAATTCATTTTACATCTTGGGTAATTCAGGTATTAGGCA
TATGCAGATTGGCCATTCAGATAAATAACTATGCACACAT
ATCATTTAATTTCAACTTGAACTATTTTTACATTATCTAG
AAACACTACCATTAATTATTCCATTTGAGGGAACAGAAAT
TTGCTCCACCCGCAGTTGCTTTCCTGAGGAAAATGGCTCA
GGACTGTCCTGAATTCGTAGGCTGGCCTTTAAGCTCTGAA
ACTCTAAGGATAGGATAAACTTCACTTTTAATGTGGGTCA
CATTGAGGATCTGAAAAAGGAGAAACCTACTCCAGATCAG
GAAGTTTGAATGACACTTCATTGTCTCACTTGTCATCTGG
CTAACATTTCAGAAAGAAAAGGAATAAATATGCTTTAAGG
TAACACAAAGGATATAACCAGTGGCTCATTTAGAAAGAAA
AATTGGAGTGACATTTAAGAAGAAGAAAACCAACACTACC
ATCTCTGAATGCAGACATTTGTTTAGGCTGGGTAAAAACT
TCTAAAGAGCAGTAATGGAATTCCCATGGGTTACTAGAGT
TATGACTCGACTAGCCTAAAATTAATGGTGAATTTCCCTG
CAGATTTTTCTCTACTAAAGACAGACTTGTTGTGACTATA
TTTCTTGCTCCCTATTTCAGTTTTAATAAATAAATTTTCC
CTGATTGGAGATTAAGGTATTCAAACTTAAAGGATTGGGA
AAGGAAGATAATAATCCTCCAGGGTTTTTATGAAAACAAC
AAAAGTGAAATTGAAGAACTCCATGTAGGGAAACAATGTG
TTTATCAATGGCTATGGGAAGAAGAATTCCTCTCTAATAA
GGGGGCTGTATACTTTGACCTACCCTTAACTCTCACTTCC
TAGGAATGTGTGATGAGATCTTCAGAAGTTTAATTAGAAA
TACTAATACTTTCATGGGCTGATATCATTATTCTAGTTAG
TCTTTAAGACTTTTATGCATTCTCTTCATACATTAATTAT
AGTACATTCTCTTGCTGAAACTACTTACTAGTGTCAGCTG
AATGTCACAGTTGGGCAAGAACATAGTAGCCCTTAAGGAA
AGATATATTATAAATGTATGTATTACATATATTTGCAAAA
CATATTACATATTACAAAACTGCAAATCAAGTTTCAATTC
CATTTCAAATATTACTCCACCAACCAACATTTTTGAGTCT
GGGTTGGATTTATTTGGGTTGAGAGCCAGTGAACTTGTGT
TAACTTCCAAAGCTCAGACATTGTTACATGACCTCAGAAG
ACTTAAGTAGGAAGGATCTTCAGACACCTTTGTCTAGAAT
GAATCAATGAAAAAATCTTGTATAACGTAGTCATTTTTTA
GAGTGGCTGACTGCCATCTTGCTTGTAATGAAATATAATC
TATGTTATTCTGCTCCGTTATCTAATAAAAACCAAGCTAC
ACAGTCAGAAAATGACTTGGCATTTGCAGTAGCCGAGTCT
GCTGAATAATTAGGAGAATCGTACAAAATGTTAAACCATG
AAAAAGCTTTGTGCAGCATACTGATATTACCACAATTGGT
TTCATAAAAATTTTTCAGCTGCTGTATGTATTTCTTCATT
ACACATCCAAAGACTCAATGACTAACAATGTCACTGGTAG
ACATGTATTCATAACAGTGTTAGTCATGGGACCTTAAAAC
TAGCTAACATACATTCTGAAACTTATCTAAAACAACAGAA
GTTTGTTTAAGTTTACCACAGGGACAGTATTTTCAAGTCT
TCTATAAGGTCAATACTGCATCATGACATTTACTTTTAAT
AGAAGAGAAACTGAATAACATAATTTTTGAGCTCAGCATA
CTGCTAGTAATTTATAAACTGTCCACAATTACTTTCCTTC
TAAGTTGAAGACTATCAAACATATAATTTAGTAAAGATGC
TAACTATCTACGTTAAAATCCTACAGGACCAGTTCAAAAA
TTCAGAGCATTATGGAAACACTGATTTGTATTTTAAAAAT
CATTTTGTATCACCTTTGCATTCACTAATTTGAGATATAC
TTTTATAATACATCCATACATCAACATATATGCATTAATG
AACATAATCAAGTTGGTATAGTCAGTTCCAAGTCTAAATG
TTAAATATCCTCATTCTCATTCAAAATAAAACTTGCCTTT
CACTATGTTCTTTGCCTCAATTTTATTGTGATCTAAGATG
ATGCAATAGTATAGAATGCTGACTGTTACCTGATTCTGTA
GAAAATTCAAAGTCAAAACCATTGAACTTTATTGATTCCA
CAATTAATTAATTTATTGTTAAACATTCATGGGTTTTTTT
TGACATCTAAAATATGCTTTTAGAAAAATTTGCCACCACT
ACAATAATTCTAGTGCTTTGATTTATTTTTCAGACTATCT
ATCAAAGTCAAAATTTAGAAGCGTCACTGTTAACTCACCA
TCATTGACACTAATAGTGAATGATTCTTATGTAATTAGCA
ACTACTTAAAACACCAAGTCCTTTGACTTACTTATTTAGC
CACTTGCTCAATACTTTGTCTCAAGTAGAATTTAATCCAT
AGCAAAATTGACTAGAATTCATTTCTAAATTAATTTACAC
TTTACTCCCTAAGGTTTTTATAACCAAGGACACAATTCCA
AGTCTCTACAACAAGAAGGGAAGAATAAATAAGAATGTTG
TGATCTCTTAAAGCTTTTCAAGACAGATAATTCAGAAGAG
TTAGCTCTCCATCCTTGATCTAGTTTGTGGTTGGTACGTT
TCTCTTGCTTTTCCTTCCTTTTTTAAAAGTGGCTAGGAAA
ATTCTGATGGAAGAAAGGACTGATAAGTGATCATGATCAA
TCAGAATTGAAGATGATTTTAGAATTTAAATTAGAATTTA
ATTTACTCATATTAAAGTATCTTTATTTTACACTTGTAGA
CATCAAAGTAATGAATGCTCCATTAATTCCAGAAGTCTAA
AAATATTTGAAAAGTTAATAATTTCAATAAAACCAAGTGC
CACCTGCACATCAGTAACTTATTTATTAATGGAAGAAAAT
AAGTCTTCCTATTCAGGTAAAATTTTTCTCCAGCACCCAG
TAACTGAGCATTGTTTGGGTCATGCTAGGGAGAAGTATAA
CTTGAGGGTAGGAGTGAGGGAGTTCTAGAGTGAAGACAGC
CAGGACTCACAGATGCCACCTACAAGCCTGTGAAAGAGCT
GGGGGATGACTTGATGAGGAGGATTAGAGTGGAAGTAGAG
AGCCATGTCAAATGAAAAAATGTTTTGGCGGTAGAATTGA
GCAGACCTGCCCAACTGAAGGAGGAGAAGTTATCAAGGTG
ATTCCAAAATTTCCAACTTGGATGATGGAGGAAATGGGGG
AAGAGTAATAGAGAAAGAGAATTCAATAAGAAGACCAGGA
CTTTTTTGGTTTCACTGGGGAGTTGAGTTGTAGGGAGAAG
CAGAGAAGAATAAATAAGTTCTACATTAGAACTGGGGTGT
AATATATCTGCTCCTGCAGGACAACAGCGAGAGAGGTCTA
GGAGTGGTTAGAATTATGGATGCATAGCTCAAAAGAACTC
TAGGATAAAGGTAAAAGGCAGATTTTAGGCATAGAGGTGA
GAAATGAAGAGATAATTGGCACAAACACTCAGAAAAAGAG
TGAAGAGCAAGAAGAGAATAGAAGCTGGAGTGTTGATAAG
TAACAATTAAGAGAAAAATAGAAGAAGCAACTGAAAGAAT
GAGTAAAGGAGACAGGAAGAGAAGAAGAGAGAACAGATTC
TGTCTTGAAGTAGAAGGGGGAGCAAGTTTCAAGAAAGAAG
AAGCGGTCAATATTGTTAAACACCATGTAAGTTTCAAAGA
AATAATAAGAAAAATAAGAACAGTAAAGAAGTCATGAGCT
TTTGAAGATAAAGAAGATTAGCTTCCATCCTTGATCAGTT
TTTTTGTTCTTTTTCCTTCCTTTTTAAAAGTGGCTAGAAA
ATTCTGATGGAAGAAAGGACTGATAAGTGATCATGATCAA
TCAGAATTGAAGATGATTTTAGAATTTAAATTAGAATTTA
ATTTACTCATATTAAAGTATCTTTATTTTACACTTGTAGA
CATCAAAGTAATGAATGCTCCATTAATTCCAGAAGTCTAA
AAATATTTGAAAAGTTAATAATTTCAATAAAACCAAGTGC
CACCTGCACATCAGTAACTTATTTATTAATGGAAGAAAAT
AAGTCTTCCTATTCAGGTAAAATTTTTCTCCAGCACCCAG
TAACTGAGCATTGTTTGGGTCATGCTAGGGAGAAGTATAA
CTTGAGGGTAGGAGTGAGGGAGTTCTAGAGTGAAGACAGC
CAGGACTCACAGATGCCACCTACAAGCCTGTGAAAGAGCT
GGGGATGACTTGATGAGGAGGATTAGAGTGGAAGTAGAGA
GCCATGTCAAATGAAAAATGTTTTGCAGAATTGAGCAGAC
CTGCCCAACTGAAGGAGGAGAAGTTATCAAGGTGATTCCA
AAATTTCCAACTTGGATGATGGAGGAAATGGGGAAGAGTA
ATAGAGAAAGAGAATTCAATAAGAAGACCAGGACTTTTTG
GTTTCACTGGGGAGTTGAGTTGTAGGAGAAGCAGAGAAGA
ATAAATAAGTTCTACATTAGAACTGGGGTGTAATATATCT
GCTCCTGCAGGACAACAGCGAGAGAGGTCTAGGAGTGGTT
AGAATTATGGATGCATAGCTCAAAAGAACTCTAGGATAAA
GGTAAAAGGCAGATTTTAGGCATAGAGGTGAGAAATGAAG
AGATAATGCACAAACACTCAGAAAAGAGTGAAGAGCAAGA
AGAGAATAGAAGCTGGAGTGTTGATAAGTAACAATTAAGA
GAAAAATAGAAGAAGCAACTGAAAGAATGAGTAAAGGAGA
CAGGAAGAGAAGAAGAGAGAACAGATTCTGTCTTGAAGTA
GAAGGGGGAGCAAGTTTCAAGAAAGAAGAAGCGGTCAATA
TTGTTAAACACCATGTAAGTTTCAAAGAAATAATAAGAAA
AATAAGAACAGTAAAGAAGTCATGAGATTTGGGAGATAGG
ATTTTTTTCACTGTTAACCTTTGTGGAGGCCAGAACATAA
AGGGCAGAAGTCAAATTAAGTGGACAATAATGCGTACAAG
GTAGAGGAGTGGAGGTGATAAGACATTAGTTCATTAAATG
GGGTGGTAAAAAGAAGGAAGTTGGGCAGTGTGGAGTTTTT
CAGAAAGGGAAAATAATAAACATGCCTGTGGCTGAGTGTT
TGAAACCCAGGCAGAAAAAGACAAAAAAAAAATGGAGAAA
CAAAGAATGAAACTGATTAATAAGGCACAGGCCCTGAGGA
TTCAAGAGGAGATGGGTCCAAAAACATAAGCAGAAGCATT
AGCCTAGCAATTCAGAAAAAAATATTTTTTTCACTTTGGG
AGGAGAAAAAAAAATGGGTGAAGATACAGTATAGGTATGA
TATGAGAGCAGTTTTATGTGATAGTATTTCTTTTCTCTAT
AAAATAAGAACTGGGTCATAAGCTGAAGGTCGAGGTGGGT
AGATCACTTGAGGTCAGGAGTTCTAGACCAGCCTGACCAA
CATGGAGAAACCCCGTCTCTATTAAAAAATGAAAAATAAA
AATAAAAAATACAAAATAAAAATACAAAAATCCTCAATAA
AATACTGGCAAACTGAATCCAGCAGCACATCAAAAAGTTT
ATCCACTATGATCAAGTAGGCTTCATCCCTGGGATGCAAG
GCTGGTTCAACATATGCAAATCAATAAACATAATCCAGCA
TATAAACAGAACCAAAGACAAAATCACATGATCATCTCAA
TAGATGCAGAAAAGGCCTTTGACAAAATTCAACAGCCCTT
CATGCTAAAAACTCTCAATAAATTCGGTATTGATGGAACA
TATCTGAAAATAATAAGAGCTGTTTATGACGAACCCACAG
CCAATATCATACTGAATGGGCAAAACTGGAAGCATTCCTT
TGAAAACTGGCACAAGACAGGGATGCCTCTCTCACCACTC
CTATTCAACATAGTGTTGGAAGTTCTGGCAGGGCAATCAG
GCAAGAGAAAGAAATAAAGGGTATTCAATTAGGAAAGAGA
AGTCAAATTGTCCCTGTTTGCAGATGACATGATTGTATAT
TTAGAAAACCCCATCATCTCAGCCCAAAATCTCCTTAAGC
TGATAAGCAACTTCAGCAAAGTCTCAGGATACAAAATCAA
TGTGCAAAATCACAAGCATTCTTATACACCAATAACAGAC
AAACAGAGAGCCAAATCATGAATGAACTCCATTCACAATT
GCTTCAAAGAGAATAAAATACCTAGGAATCCAACTTACAA
GGGATGTGAAGGACCTCTTCAAGGAGAACTACAAACCACT
GCTCAGTGAAATAAAGAGGACACAAACAAATGGAAGAACA
TTCCATGCTCATGGATAGGAAGAATCAATATCATGAAAAT
GGCCATACTGCCCAAGGCAATTTATAGATTCAATGCCATC
CCCATTAAGCTACCAATGACTTTCTTCACAGAATTGGAAC
AACTTTTAAAGTTCATATGGAACCAAAAGAGCCTGCATTG
CCAAGACAATCCTAAGCCAAAAGAACAAAGCTGAGGCATC
ACGCTACCTGACTTCAAACTATACTAAAAGGCTACAGTAA
CCAAAACAGCATGGTACTGGTACCAAAACAGAGATATAGA
CCAATGGAACAGAACAGAGCCTCAGAAATAATACCACACA
TCTACAACCATCTGATCTTGACAAACCTAAAAACAAGACA
TGGGAAAGGATTCCTATTTAATAAATGGTGCTGGGAATGG
CTAGTCATAAGTAGAAAGCTGAAACTGGATCCTTCCTTAC
CCTTATACAAAATTAATTCAAGATGGATTACAGACTTAAA
TGTTAGACCTAAAACCATAAAAACCCTAGAAGAAAACCTA
GGCGATACCATTCAGGACATAGGCATAGGCAAAGACTTCA
TGTCCAAAACACCAAAAGGCAGCAAAAGCCAAAATTGACA
AATGGGATCTATTTAAACTAAAGAGCTTCACAGCAAAAGA
AACTACCATCAGAGTGAACAGGCAACCTATAGAATGGGAG
AAAATTTTTGCAATCTACTCATCTGACAAAGGGCTAATAT
CCAGAACCCAAATGAACTCAAACAAATTTACAAGAAAAAA
ACAAACAACCCCATCAAAAGTGGCAAAGGAATAACACTTC
TCAAAAGAAGACATTTATGCAGCCAACAGACACATGAAAA
TGTCATCATCACTAGCCATCAGAGAAATGCAAATCAAAAC
CACAATGAGATACCATCTCACACCAGTTAGAATGGCGATC
ATTAAAAAGTCAGGAAACAACAAGTGCTGGAGAGGATGTG
GAGAAATAGCAACACTTTTACACTGTTGGTGGGACTATAA
ACTAGTTCAACTATTGTGGAAGACATATGATGATTCCTCA
AGGACCTAGAACTAGAAATACCATTTGGCCCAGACATCTC
ATTACTGGGTATATACCCAAAGGATTATAAACCATGCTGC
TATAAAGACACATGCACACCTATGTTTACTGTGGCACTAT
TTACAATAGCAAAGACTTGGAACCAACCCGAATATCCACC
AATGACAGACTGGTTTAAGAAAATGTGGCACATATACACC
GTGAAATACTATGCAGCCATGAAAAAGGATGAGTTCATGT
CCTTTGTAGAGACATGGATGCAGCTGGAAACCATCATTCT
CAGCAAACTATCATAAGAACAGAAAACCAAACACCACATG
TTCTCACTCATAGGTGGGAATTGAACAATGAGATCACTTG
AACACAGAAGGGGAACATCACACATCCAGTTGTGTGGTGG
TGGGGAAGGATAGCATTAGAGATACACCTAATGTAAATGA
CGAGTTAATGCGTGCAACTCAAGGCACATATATACATATG
TAACAAACCTGCACGCCAGTACATGTACCCTAGAACTTAA
AGTATAATAAAAGAAAAAAAAAAAATTAGCCATGTGGACA
CATGCCTGTAATCCCAGTTACCTGGGAGGCTGAGGCAGGA
GAATTGCTTGAATCAGGAGGTGAAGGTTGCGGTAAGCTGA
GATTGCGCCATTCATTGCGCCATGCCTGGGAAACAAGAAC
AAAACTCCATCTCAAAACAAAACAAAACAAAAACAAACAA
CCCCATCAAAAAGTGGGCAAAGATATGAATAGACACTTCT
CAAAAGAAGACATTTATGCAGCCAACAGACACATGAAAAA
ATGCTCATCATCACTAGCCATCAGAGAACTGCAAATCAAA
ACCACAATGAAATACCATCTCACACCAGTTAGAATGGCGA
TCATTAAAAAGTCAGGAAACAACAAGTGCTGGAGAGGATG
TGGAGAAATAGCAACACTTTTACACTGTTGGTGGGACTAT
AAACTAGTTCAACTATTGTGGAAGACATATGATGATTCCT
CAAGGACCTAGAACTAGAAATACCATTTGGCCCAGACATC
TCATTACTGGGTATATACCCAAAGGATTATAAACCATGCT
GCTATAAAGACACATGCACACCTATGTTTACTGTGGCACT
ATTTACAATAGCAAAGACTTGGAACCAGCGAATATCCACC
AATGACAGACTGGTTTAAGAAAATGTGGCACATATACACC
GTGAAATACTATGCAGCCATGAAAAAGGATGAGTTCATGT
CCTTTGTAGAGACATGGATGCAGCTGGAAACCATCATTCT
CAGCAAACTATCATAAGAACAGAAAACCAAACACCACATG
TTCTCACTCATAGGTGGGAATTGAACAATGAGATCACTTG
AACACAGAAAGGGGAACATCACACACTGGGGCCAGTTGTG
GGGTGGTGGTGGGGGAAGGGATAGCATTAGGAGATACACC
TAATGTAAATGACGAGTTAATGGGTGCAGCACTCCAATAA
GGCACATATATACATATGTAACAAACCTGCACGTTGTGCA
CATGTACCCTAGAACTTAAAGTATAATAAAAAAGAAAAAA
AATACAAAATTAGCCATGTGGTGACACATGCCTGTAATCC
CAGTTACCTGGGAGGCTGAGGCAGGAGAATTGCTTGAATC
CAGGAGGTGAAGGTTGCGGTAAGCTGAGATTGCGCCATTC
ATTGCGCTGCGGCCTGGGAAACAAGAACAAAACTCCATCT
CAAAAACAAAACAAAACAAAAAACAAACAAACAACAACAA
CAAAAACAAAAGTTTGGCGCAGAATGAAAACAGACACTGA
TGGGAAGTGTAAAGGAATGGTTGAGAAAGGTTGACCAAAA
TTAGAGATAATACATTTGTAATTAAATTTATCATCAGCAT
CATGAACTTTTTTCCAGAAGGTTATAGGAAACCTAAATCA
AAAGTAGAATAATTCAGAATATTAAGTTATAAACTGGATG
TTTTCATTTGGCAGAGTAATAAGGAGATGAGAAAAACTGC
AGGATATGGAGATAGTGTATTTGAAAGTTAAGGCAAGTGG
AGTCAGTAAGGGACCTGGGCAAATAAACCTAATAAACTAG
ATTAAGGAAGCTAGAATTCAAAATTATTTCAGTCACAGGA
TTTAATGCATGTCAGGGAGAGAGAAATATAGAAGAATAAA
AAGTTGTGGCCAAAAGGAACATTTCGGAGTTAGAGACTTC
AAAGTGCACACCCTTCCAGGTACTGACCAAGTCCAGGACA
TGTATAAAAATAAGGGTGTTGCTGAAGTGGACAGGAAAGG
ATAATTGTAGAAGAAAGATAAAATAACTGTGATGGCATTG
GATAAACCATCAGGATAAAGAATAAGAAGGGATGTTGAGG
ACTCATTGTAGACCAGTAATTAGATTCTACATCTATTCTG
GGGAGTAAACTTTGATTGAGAAAATGACAAAAAAGAGGGT
AAGAAAATGGAGAACATTCTATTGCTAATAATCATATATG
ACATCTCATCGGGTACGAAAACACTGCTGTGTGAAGCTGA
TGAGAAAAGGCTGGTAGGTTAGAAGGCATGCCTGTCAGTA
AGATAAAGGCTGTCAAGCTAAATGCATAGTCAGAAAGAAT
GTGTGGGTGGGCAAAGAGTGCAGGCCCAATGTCCCAGACT
CAAAAGAAGGAGCTGTGATGGAATGAGTTCTTCCACTTGA
GGGGGTTTCAAAGGAAGTGGTGTCACTGATAAAAGAGGTA
AATAAAGAATCCACAGAAAATGTGGAAAATGTAGACATTT
AAGTGTAGGTGTTATCAAAGAGACAAAAATATAGACTTAC
TGAAACTCTGGTGCTTGGACATAATATTAAAATATATTAT
AAAAACAGCCTTCTTACATAATGTAACCAGAGGAATAGAA
GATAAAACACATTATCTTCCCTCTTTATCATGATATCTTT
AAAGCCTAAAGCATTTTAGGCACTCCAAAAGTATTTTACA
AAAGTTGAAATATTCTGTCCACCTACAAAGAACATGAGGT
TTTTCATAATTGGATTACTACTGGTTTATGTTGAGCTGGC
TGCATCCTCTAGTTCTATCACTTTGGTTCCAATTTTATTT
ATAAAAACCTGAGTTTAAGGATATAGCCTATGACTATAAA
ATAAATAAAGCTAATGAGATATAAGGGGTTTGTATGTATG
ACTTAGGCCTCTTCTGGACCCAACCTAACTTTACAACAAT
AAATCCAGACATTCATTTATAAAATTCCATAATTTTTAAA
AGATGTTTTAGAAGACCTCAGCTCCTTGTAGGTACTTCAA
GAACCATAATAGGAACCACGATAAGGCTAAGGAGGTGTAA
TTTTTGATGATATAAGTTTCCTGAAGAGGCAGGAATAGAA
CAGAATGGAGAACACAGGTGAAAACAAAAAGAGGAATATG
TCTTTCATTGGATTCCAAAGGACGAAAGCAAATATATATA
CAGTAAGATTGCAGGTGGGGTTTCATGAATATGAGAAGTT
CCTATCTGAAGACTACTTTTTTGGTAAAGTAAAAGGTGAG
AAACTTTCTTTGTTGAGATTGTGGGAGAGTTCTTTCAGAT
AAGAGGCTTGTGGAGAGTGCATGAGCTCTGGAATAGCCAC
TGTTAGAAACAGGAGCTAGAACTGATGAAATATTTGACTG
ATGAGCAGCAAGGAGGGCCAAGTTAAGGTTGAAGACCCTA
TAATGGCCCCAAAGTATAGAGAGGAAATAGTTGGACCAAA
ACAATACATATCTTAACTAGGTTGAATCTTTTCAGGCCGG
CATGGTGGAAAGTCAATAGCTAAGTAATGAATCATGTAGT
TAGGCTGAATAGAGACAATTATGAATCATGTAGTTTAGGC
TGAATAGAGAAAGACAGGAAGGACAGGAAGAGGCTGAATA
CTTGGTGACCAGGAGAGAGCAAAAGACTAGCAGTCTTAGT
CAGGCGTGATGACTCACACCTGTAATCCCAGCACTTTGGG
AGGCCGAGGTGGTCGGATCATGAGGTCAGGAGATCAAGAC
CATCCTGGCCAATATGGTGAAACCCTGTCTCTACTGAAAA
AAGGAAAAAAAAAAGACTAGCAGTTTTGATAAGATATGAG
GATAGTAGACGTGACAGAGTGACAGGATTGAAGGATTGCA
GTCTATGATCAGAGAGCAGAATGCTTGAATTTAAGATTTC
ATGGGTGGAGGAAGTGGGGATGGTTAATGGGTACAAAATA
TAGTTACATAGAATAAATAAGATCTAGTATTTAATAGCAC
AGCAGGATGACCACATTCAACAATAATTTATTGTACATTT
AAAAATAACTAAGAGAATATAATTGGATTGTTTGTAACAC
AAAGGAAGGAGAAATGTTTCAGCTGATGGATACCCCATTT
ACCCTAATGTGATTAATATGCATTCTACACCTGTATCAAA
ATATCTCATATATCGCATAAATATATACACTTACTATGTA
CCCACAACAATTAAAAATAAAAAAAGACTTCAAGAGATTT
CAGGTGGATGATATCAAGGTCCAAATGACCACATGGTCAT
TGGATTCCAAAGGACTAAAGCAAATATATATACAGTAAGA
TTGCAGGTGGGGTTTCATGAATATGAGAAGTTCTATCTGA
AGACTACTTTTTGGTAAAGTAAAAGGTGAGAAACTTTCTT
TGTTGAGATTGTGGGAGAGTTCTTTCAGATAAGAGGCTTG
TGGAGAGTGCATGAGCTCTGGAATAGCCACTGTTAGAAAC
AGGAGCTAGAACTGATGAAATATTTGACTGATGAGCAGCA
AGGAGGGCCAAGTTAAGGTTGAAGACCCTATAATGGCCCC
AAAGTATAGAGAGGAAATAGTTGGACCAAAACAATACATA
TCTTAACTAGGTTGAATCTTTTCAGGCCAGCATGGTGGAA
AGTCAATAGCTAAGTAATGAATCATGTAGTTAGGCTGAAT
AGAGACAATTATGAATCATGTAGTTTAGGCTGAATAGAGA
AAGACAGGAAGGACAGGAAGAGGCTGAATACTTGGTGACC
AGGAGAGATCAAAAGACTAGCAGTCTTAGTCAGGCGTGAT
GACTCACACCTGTAATCCCAGCACTTTGGGAGGCCGAGGT
GGTCGGATCATGAGGTCAGGAGATCAAGACCATCCTGGCC
AATATGGTGAAACCCTGTCTCTACTGAAAAAAAGGAAAAA
AAAAAAAGACTAGCAGTTTTGATAAGATATGAGGATAGTA
GACGTGACAGAGTGACAGGATTGAAGGATTGCAGTCTATG
ATCAGAGAGCAGAATGCTTGAATTTAAGATTTCATGGGTG
GAGGAAGTGGGGATGGTTAATGGGTACAAAAATATAGTTA
CATAGAATAAATAAGATCTAGTATTTAATAGCACAGCAGG
ATGACCACATTCAACAATAATTTATTGTACATTTAAAAAT
AACTAAGAGAATATAATTGGATTGTTTGTAACACAAAGGA
AGGAGAAATGTTTCAGCTGATGGATACCCCATTTACCCTA
ATGTGATTAATATGCATTCTACACCTGTATCAAAATATCT
CATATATCGCATAAATATATACACTTACTATGTACCCACA
ACAATTAAAAATAAAAAAAAGACTTCAAGAGAGATTTCAG
GTGGATGATATCAAGGTCCAAATGACCACATGGTCATTGG
ACTATGTGGCTAAAGTGGAATATACATAAAGCTCACTGGA
GTCTATGTCCTCTCTCTATGTATCAATCAATCAATTAATC
AATCATCTTAATTGTAACTGTAACACTACTGGTCCCTAAG
CATTTATGCATGCATGATAGCTGACCATGCTTAAGGTGAA
TTGCAATGAAGTAACTGTCTTGTGAACGTTGTTACTAATA
AGCTAATGCTATTGTAATTTTGCATACATCTTGAAATATG
ATCTGATTGGTTCTAGTGCTTCAATATACTAAACTATTTG
TATATAGTATTTGTGTTGAGGCACATGTTGGTTTTTCCCT
CTCCTGGCAGTTATGAAAAAATTATTTTGACTACATTAGT
GATCAATATCCTTGTTCTGATTATAAATATATTACTACAA
TTTCTTCTACTCTCTTATCACCTCTGTTAATAAAACAAAA
AAATTCTATCTCAAATCACGTATACTTTAATCCTGGAGTA
AGGAATAATACTGTTTTATCTAAGAAGGTATTAAAGGAAG
GCTGACAGGTGGAAGAAATTGTGTGTAAGCTTTCAACATT
CAGATATTTATGGCCTAAAATTCCACAATTATCACTTCAT
GCCTTTCAACTAAGCTCTAGTTAGTCTCTCTCCAGGTTTC
TTTTAAAAGACAATTATAAACATCAAAAGAATAACCAATA
AAATCCTGTCATGTTAGTGTAAATTAATTTATCAGATCAC
TCTCCTAATATGGTCCCTACAAGATGAGAAGACCAAGCAA
GTATGGGAACCTTGGAAATTAGTGGGAATGGGGCACTGGC
TGAAATGGAGACTAGAATATAAGAAGATGAAAAGCAAGTG
TTGTAATACCTTCATCTTTTCAGCTATATTCAAAAGCCTT
TAAAGGAAAAGGATAATATATTCTTACATGACTCATATAA
CAATTCTTGTCCTCTTAAAAATACAGCATATATTTACAGG
TGAATAGCTAAAGATTTCAGAGATTTTATTGCATATATAT
CCTAAGATCCCACAACACTTCACACAAGATCTATTCCTTT
AAACCAATGACTTCAGAAATCCTTTTAAACACATTACTGT
GTTTCATGGTTTAGAGGGCTGTACACATAACTATGAATGC
AATAGAATTCCCATGGTGATTATGACAAGCCCTAAGGCAA
GCGGTTTTCATCATATTTGTTGTCCCAATGTCACATTCGT
CATCATTTTTGTTTGTCATGTCCCAATGATATAAAGGAAT
TCATCCCTGCCAAGCCCAGGTTCAAAGGGTGAAGAAATAG
ACTCCACTCCTTGGTGGGAGGAGCAGTCAAGCTGCACTAC
AAAAAGGAAATGCTACAGGGATGAGAAGAATGCTTTGCCA
TTTTTGCAGATTAATCCACATACATTTTATAGACATAAAG
AAAGGTGTGGAAGGATACATAGCAAACTGATAATATTGTC
CACTTCAGGGAAAGGATCAGCAAGGGAGACAATATTTTCT
TCACTTGTATTTGTTTGACTTACACCAAACATACATTACC
TTCATAAATTTTATTAAGCAGAGAGTTTTAGTAAATATAA
AAGTTATAATAATTATATTTCTATCACCAGAAGTTTAATT
TCATAGACACCTTAATTCATTAACACTCAAAAGAATAGAA
AATAGAAAGAAAACACGCAAATAGAGCAAGTTTGTCAATA
TCATAGCACTATTGCTAAAGGAAACCAGAGGAAGAAATGA
CTTTACTGAATGATCCACAGAATTGTTATGCAGTTTCACA
GCTCACAGATTGTTTTTCACCGGACGCATCTAAGCTTCTA
GTGTCGAGTTTCACTTTCAAATGTCAAAGCAACACCTCAG
GAAATACACATGGCTCAGCCTGTTGACTTTGCTTATAAAA
AATCGACTACTTTTTCAGTTAGTACTGATGGATGAAAGGA
CATTCTCTGATCTTTTCACCAGTAACCAGTCATATAAATC
CTCCGATGAGTTCTAGTTTAGTAATCTGAAATGTACAGTA
CTATTCACAAGTTTCTCATGACTCAGAATTTGCAAAGAAT
TCGATCAGGTTTCCTTTTCTAGTTTTGGTGGTATTGAGTC
TGGGGAACTAATATCATAATGATCTATAAAAATGTTTCAG
CTGGCTTTCGCGCGCTCTCTCACGCTCTTTCTTTCTCTCT
CTCTCTCTCTTTCTCTCTCTCTCTCTCGGTTACTATCTTT
GCATCTGTGTCTCCATCAAGGAAATTTGGAACACATATCA
TATGACAGTGTTGTTGACACACCCCATATCTGCTCTTCGG
CTTGTGTGGACACTTCCTTTCACTAGAGTGCTTTGTTATG
ACTTACCTTGCTACTGTCCTTCAGGTGAACAACCCACAGA
CTGTGGTACCAAAATATTTTGTGCTGAAGCTTACAAGACA
GTCACCACCTGCATTGTTCATTCAGGCATGATAGGATTCT
TGGCAGGAAATCACCTTGAACAGCTTGTCTTTGGCGAATA
CCTCTTCACCACGCAATTGCCCAAATCTCAGGCCCTTTTT
GTTCAACAGCCAGGTCATCATATATCAATACTGTTTATAC
TGCCCTAAAACACAGGGACATCCAAAGGCACGCTACACCA
AATAAGAGAATGAAAACCCCCTTCTACCAGTCAATCATCA
GCTCTAAGGTCTTTATTTCTATATTTCACTGAGTCATTTT
GGAAATAATGCACGTGAAAGTCTTCCGATCTTGTATCATC
ATTTGGGAAAATGAGCAACTTTCTTCTATTGATTTTACAG
CTAAAATTTCTCCATCCAATTGAGTTGCTCAAATTGGTTA
AAATAAAAAATTGACTGAAAACCAATGCAAGTGAATAAAA
TATTGTCTCCCTTGCTGATCCTTTCCCTGAAGTGGACAAT
ATTATCAGTTTGCTATGTATCCTTCCACCCCCTCATTTAC
AAACCAAAACAAATTGGTTAAAATCACAAATTGGCAGAAA
ATAACAACTTTCCAGTTACTGATTTTTTAAACATAAAGGT
AATTTATGTATATCATGAGACTGTTTTATAATTTTTATGT
TTTGATTCATTTACACCTTTTCTTCAGAAAGTATTTGTTT
AATGGCCATTTGGTTGCAGTTCTTTGTAAATGTTAATTTA
TATTTTAGTATTTTTATTTGTTTTTGGAAACTATTTCTCA
CGTTATTGGTGTAGCCTAGTTAGTTTACTGCAGGAAAAGA
GTTTTATTGTTATCTGGCCACGAAGGTGATCTTGACGATA
TCAAATCTCATCAGAAAGTCTCATCTTAATCTTTATTGAA
ATCTGGATGTTTCTGTTTACCTAGAATGATAGGAGGTCCT
TTAGAATGTTAGTCAGCTTTGCTCTCCTTGTTCTCTAGAC
TTTTAAAAGATATTTTCACAGGAGTCTACTAAGGACACCT
TCCCCCACCCACCACCCACCCACCCCATGCACAGCCTCCT
CTCTGGGATTCTTCCTTGAAGCATAAAGAACATCTAATTA
GAGGAAGGACACATAAAACATCAACAGGCAAGGAGCCAAA
CACCAGCAGGCAAAGAGCCAAAGACCAGCCTTACTATGTA
TCCTTCCACCTTTCTTTACAAACCAAAACAAATTGGTTAA
AATCACAAATTGGCAGAAAATAATAACTTTCCAGTTACTG
ACTTTTTAAACATAAAGGTAATTTGGTTTTGGTGCAAGAA
TAAAGCTAAGCTACCAGAGTTCTATGCTTTTGTTGGCAAA
GCTCATGTCGTTTCAGGAAAAAGACTATTCCTGGCCCAGG
CCTATCTCCATGGTTTCAGAGACCTCACTGTCCTTTAAAT
ATGCAGGCAACTATTCTGCATTACCTTCACCACCAGCACC
ATCACAGTAATTCTGAAAATGACAGTTATTGGTGTCTCTG
TGCTTTGGGAATACCCTTGTTCCCAGAATCACAGTGCATG
TTAGCACTGGTGGCTTTCTCCTCCTCAGTCAGCTATCAAG
AAAGCCAGAGATATCATCAGCCTTGGAAAGGAAAGGACAG
CCCAACAGCCCAACAGCCCAACAGCCCAACAGTCTTGCCA
TACAGGATTTTCCAGTAAACCTGCTAATGAGAATTCTGAG
ATTATGTTGGTTAGACCAGAATAAATAAAAGAAAAACTCA
GAGAGGCAGGATGACATAGGCAAGGCAGCCAGCTTGGCCA
TCAATAGACTGCTCTTTCCAACTCTGTGAAACATCCTTCC
TCTTCCCTGGAGTAGTCCCTCAGTCTATGCTTCTATTTTC
ATTCCTCCTGATTTTCTAGAACGTGGTTCCATCATTTATG
AACCCATTCCCTCTTAGTGTAGGATCCCCAAAGAAGACAC
TGAGACAAAGATTCACACACTGGTAGTTTATTTGGAAAGC
CATCAGGGAGTGAGAAGTGAGACCGAAAGGGAGGGGGTTA
CTACAATGGAGCAGACCAAAGAGTAATCTATGGGAAGCCT
CAGGAACCAGTCTGGGAGCTGCCTCAGAGGAACCTTGTGT
GTCAGAAGAATGATTACACCAAATTTCTTCCATCATTTTT
GATGGCTTTTCTGGGTTGAATAGACATTGTGGTACTTCTG
TCCTGACACAAACCTAGGTAAAGCATCCAGCCAAAGTCTT
AGAAACCAGGCCAAGAAATGTTATCGGACAGGAGGAGCAC
ACTGCAGGTGAGAGTGGAATAATAAAAGTCTGCCTTTCAT
GAGACTGTTTTATAATTTTATGTTTTGATTCATTTACACC
TTTTCTTCAGAAAGTATTTGTTTAATGGCCATTTGGTTGC
AGTTCTTTGTAAATGTTAATTTATATTTTAGTATTTTTAT
TTGTTTTTGGAAACTATTTCTCACGTTATTGGTGTAGCCT
AGTTAGTTTACTGCAGGAAAAGAGTTTTATTGTTATCTGG
CCACGAAGGTGATCTTGACGATATCAAATCTCATCAGAAA
GTCTCATCTTAATCTTTATTGAAATCTGGATGTTTCTGTT
TACCTAGAATGATAGGAGGTCCTTTAGAATGTTAGTCAGC
TTTGCTCTCCTTGTTCTCTGGACTTTTAAAAGATATTTTC
ACAGGAGTCTACTAAGGACACCTTCCCCCCACCCACCACC
CACCCCACCCCATGCACAGCCTCCTCTCTGGGATTCTTCC
TTGAAGCATAAAGAACATCTAATTAGAGGAAGGACACATA
AAACATCAACAGGCAAGGAGCCAAACACCAGCAGGCAAAG
AGCCAAAGACCAGCCTTACTATGTATCCTTCCACCCCTTT
CTTTACAAACCAAAACAAATTGGTTAAAATCACAAATTGG
CAGAAAATAATAACTTTCCAGTTACTGACTTTTTAAACAT
AAAGGTAATTTGGTTTTGGTGCAAGAATAAAGCTAAGCTA
CCAGAGTTCTATGCTTTTGTTGGCAAAGCTCATGTCGTTT
CAGGAAAAAGACTATTCCTGGCCCAGGCCTATCTCCATGG
TTTCAGAGACCTCACTGTCCTTTAAATATGCAGGCAACTA
TTCTGCATTACCTTCACCACCAGCACCATCACAGTAATTC
TGAAAATGACAGTTATTGGTGTCTCTGTGCTTTGGGAATA
CCCTTGTTCCCAGAATCACAGTGCATGTTAGCACTGGTGG
CTTTCTCCTCCTCAGTCAGCTATCAAGAAAGCCAGAGATA
TCATCAGCCTTGGAAAGGAAAGGACAGCCCAACAGCCCAA
CAGCCCAACAGCCCAACAGTCTTGCCATACAGGATTTTCC
AGTAAACCTGCTAATGAGAATTCTGAGATTATGTTGGTTA
GACCAGGAATAAATAAAAGAAAAACTCAGAGAGGGCAGGA
TGACATAGGCAAGGCAGCCAGCTTGGCCATCAATAGACTG
CTCTTTCCAACTCTGTGAAACATCCTTCCTCTTCCCCTGG
AGTAGTCCCTCAGTCTATGCTTCTATTTTCATTCCTCCCT
GATTTTCTAGAACGTGGTTCCATCATTTATGAACCCATTC
CCTCTTAGTGTAGGATCCCCCAAAAGAAGACACTGAGACA
AAGATTCACACACTGGTAGTTTATTTGGAAAGCCATCAGG
GGAGTGAGAAGTGAGACCGGAAAGGGGAGGGGGAGCAGCC
AGGGGTTACTACAATGGAGCAGACCAAAGAGTAATCCTAT
GGGAAGCCTCAGGAACCAGTCTGGGAGCTGCCTCAGAGGA
ACCTTACTGTGTGTCCAGGGAAGAATGATTACACCAAATT
TCTTCCATCATTTTTTGATGGCTTTTCTGGGGTTGAATAG
ACATTGTGGTACTTCTGTCCTGACACAAACCTAGGTAAAG
CATCCAGCCAAAGTCTTAGAAACCTTCAGGCCAAGAAATG
TGTATCGTGGACAGGAGGAGCACACTGCAGGTGAGAGTGG
AATGGGCCAAAGTCTGCCTTTCCTCACCTTTCCATTTGAT
AGAGGAAGAACAAGAGAAAGAGGAGAAAGGGAAAGAATAG
AAAGCTGAGGGGGTGCCAAGACGGCAGAATAGGAACAGCT
CCAGCCTCTAGCTCCCGGTGTGAGTGACACAGAAGACAGG
TGATTTCTGCATTTCCAAATGAGGTCCCAGGTTCATCTCA
CTGGGGCGTGTCGGACAGTTGGTGCAGGGCAGTGAGTGCA
GCCCAACCAGCAAGAGCCCAAGTAGGGCCAGGCATCACCT
CACCCGGGAAGTGCAACAGGGAAGGGAATTCCTTTTCCTA
GCCAAGAGAAACCTTGACACACAACACCTGGAAAATCGGG
TCACTCTAATACTGCACTTTACCAAGGGTATTAGCAAACG
GCACTACAGGAGATTATATCCTGCGCCTGGCTCAGAGGGT
CCCATGCCCACAGAGCCTCCCTCATTGCTAGCACAGCAGT
CTGAGATCTAACTGAAAAGGCAGCAGTGAGGCTGGGGGAG
GGGTGCCCACCATTGCTGAGGCTTGAGTAGGTAAACAAAG
CTGCAGGGAAGCTCGAACTGGGTGGAGCCCGCCTCAGCTC
AAGGAGGCCTGCCTGCCTCTGTAGACTCCACCTCTGGGGA
CAGGGCAAAGTCAAACAAAAGGTAGCAGAAACCTCTGCAG
ATTTAAATGTCCCTGTCTGACAGCTTTGAAGAGAGTAGCG
GTTCTCCCAGCATCAGCACAGCACGGAGGTTGAGATCTGA
GAACAGACAGACTGCCTGCTCAAGTGGGTCCCTGACCCCT
GAGTAGCCTAACTGGGAGACATCCCCACTAGGTGCAGACT
GACACCTCACACCTCACACAGCTGGGTACACCTCTGAGAC
AAAGCTTCCAGAGCAAGAATCAGACAGCAACATTTGCTGT
TCAGCAATATTCTATCTTCTGCAGCCTCTGCTGATACCCA
GGCAAACAGGGTCTGGAGTGGACCTCAGCAAACTCCAACA
GACCTGCAGCTGAGGGTCCTGACTGTTAGAAGGAAAACTA
ACAAACAGAAAGGACACCCACACCAAAACCCCATCAGTAC
ATCACCATCATCAAAGACCAAAGGCAGATAAAACCACAAA
GATGGGGAAAAAGCAGTGCAGAAAAGCTGGAAATTCAAAA
ATCAGAGTGCATCTCCTCCAAAGGAACGCAGCTCCTCGCC
AGCAACGGAACAAAGCTGGACGGAGAATGACTTTGACAAG
TTGAGAGAAGAAGGCTTCAGTCGATCAAACTTCTCAGAGC
TAAAGGAGGAACTACAAACCTATCACAAAGAAACTAAAAG
CCTTGAAAAAAGATTTGATGAATGGATAACTAGAATAACC
AATGCAGAGAAGTCCATAAACGACCTGATAGAGATGAAAA
CCATGACACAAGAACTACCTGACAAATGCACAAGCTTCAG
TAACCAACTCGATCAACTGGAAGAAAGAGTATCAGTGATT
GAAGATCAAATGAATGAAATGAAGAGAGAAGAGAATTTTA
GAGAAAAAAGAGTAAAAAGAAATGAACAAAGCCTCCAAGA
AATATGGGATTATGTGAAAAGACCAAATTGATGTCTGATT
GGTGTACCTGAAAGTCATGAGGAGAATGGAACCAAGTTGG
AAAACGCTCTGCAGGATATTATCCAGGAGAACGTCCCCAA
CCTAGCAAGGCAGGCCAACATTCAAATTCAGGAAATACAG
AGAATGCCACAAAGATACTCCCCAAGAAGAGCGACTCCAA
GACACATAATTGTCAGATTCACCAAAGTTGAAATGAAGGA
AAAAATGTTAAGGGCAGCCAGAGAGAAAGGTCGGGTTACC
CACAAAGGGAAGCCCATCAGACTAGTAGCAGATCTCTTGG
CAGAAACTCTACAAGCCAGAAGAGAGGGGGTGCCAATATT
CAACATTCTTAAAGAAAAGAATTTTCAACCCAGAATTTCA
TATCCAGTCAAACTAAGTTTCATAAGTGAAGGAGAAATAA
AATCCTTTACAGATAAGCAAATGCTGAGAGATTTCGTCAC
CACCAGGCCTGCCCTACAAGAGATCCTGAAGGAAGCACTA
AACATGGAAAGGAACAACAGTACCAGCCATTGCAAAAACA
TGCCAAAATGTAAAGACCATCGATGCTAGGAAGAAACTGC
ATCAACTAACGAGCAAAATAACCAGCTAATATCATAATGA
CAGGATCAAGTTCACACATAACAATATTAACCTTAAATGT
AAATGGACTAAATGGTCCAATTAAAAGACACAGACTGGCA
AATTGGATAAAGAGTCAAGACCCATCAGTTTGCTGTATTC
AGGAGACCCATCTCACATGCAGAGACACACATAGGCTCAA
AATAAAGGGATGGAGGAAGATCTACCAAGCAAATGGAAAA
CAAAAAAGCAGGGGTTGCAATCCTAGTCTCTGATAAAACA
GACTTTAAACCATCAAAGATCAAAAGAGACAAAGAAGGCC
ATTACATAATGGTAAAGGGATCAATTCAACAGGAAGAGCT
AACTATCCTAAATATATATGCACCCAATACAGGAGCACCC
AGATTCATAAAGCAAGTCCTTAGAGACTTACAAAGAGACT
TAGACTCCCATACAATAATAATGGGAGACTTTAACACCCC
TGTCAACATTAGACAGATCAATGAGACAGAAAGTTAACAA
GGATATCCAGGAATTGAACTCAACTCTGCACCAAGCAGAC
CTAATAGACATCTACAGAACTCTCCACCCCAAATCAACAG
AATATACATTCTTCTCAGCACCACATCACACTTATTCCAA
AATTGACCACATAGTTGGAAGTAAAGCACTCCTCAGCAAA
TGTAAAAGAACAGAAATTATAACAAACTGTCTCTCAGACC
ACAGTGCAATCAAACTAGAACTCAGGACTAAGAAACTCAA
TCAAAACTGCTCAACTACATGGAAACTGAACAACCTGCTC
CTGAATGACTACTGGGTACATAACAAATGAAGGCAGAAAT
AAAGATGTTCTTTGAAACCAATGAGAACAAAGATACAACA
TACCAGAATCTCTGGGACACATTTAAAGCAGTGTGTAGAG
GGAAATTTATAGCACTAAATGCCCACAAGAGAAAGCAGGA
AAGATCTAAAATTGACACCTAACATCACAATTAAAAGAAC
TAGAGAAGCAAGAGCAAACACATTCAAAAGCTAGCAGAAG
GCAAGAAATAACTAAGATCAGAGCAGAACTGAAGGAGATA
GAGACACAAAAACCCTCAAAAATCAATGAATCCAGGAGCT
GGTTTTTGAAAAGATCAACAAAATTGATAGACCACTAGCA
AGACTAATAAAGAAGAAAAGAGAAGAATCAAATAGATGCA
ATAAAAATGATAAAGGGATATCACCACTGACCCCACAGAA
ATACAAACTACCATCAGAGAATACTATAAACACCTCTATG
CAAATAAACTAGAAAACCTAGAAGAAATGGATAAATTTCC
TGGACATACACTCTCCCAAGACTAAACCAGGAAGAAGTTG
AATCCCTGAATAGACCAATAGCAGGCTCTGAAATTGAGGC
AATAATTAATAGCCTACCAACCAAAAAGTCCAGGACCAGA
CAGATTCACAGCTGAATTCTACCAGAGGTACAAGGAGGAG
CTGGTACCATTCCTTCTGAAACTATTCCAATCAATAGAAA
AGAGAATCCTCCTAACTCATTTTATGAGGCCAACATCATC
CTGATGAGAAGTGACAATGTGCTAGCAGCCCTCAGTCTCA
GTGCCTCCTCGGCCTCCGGCCTCGGCTTCCACTCTGGTGG
CACTTCAGGAACCCTTCAGCCCCAAGCCACCGTGGGAGCC
CTTCTCTGAGCTGGCTGAGGCTGGAGCCTCCCTCCTGCTT
GTGGGGAGGTGTGGAGGAGAGGTGCAGGTGGGAACCGGGC
TGTGCTCACGGGCCGGTGTGAGTTCAGGCAAGCATGGGCT
CGGGGGCCCTGCACACAGAGCTGCCTCCTGCTGGCACCGA
GGCCCAGGGCAGTGAGGGGCTTAGCACTGGGGCCAGCAGC
TGCAGAGTTGTGCGGATCCCCAGCAGTGCCGGCTTGCCAG
CCCTACACTCAAATTCTCACCAGGCCTTAGATGCTTCCCC
ACAGGGCAGGGCTTGGGACCTGCAGCCTGCCATGTCTGAG
CTATTCCCCTGCAGTGGGCTCCCACAGGCCTGAGCTTCCC
TGACGGGTGCCGACCCCTGCTCAGTGACAGCCGGTCCCCT
CCACAGCCCAAGGGCTGAGGAGTGCAGGCGCAGCTCAGGA
CTGGCAGGCAGCTCCGCCTGCAGCCCCAGTGCAGGATCAC
TGGGTGAAGCCAGCTGGGCTCCTGAACTGGATGGGGACTT
GGAGAACTTTTATATCTAGCTGGAGGATTGTATGTGCACC
AATCAGCACTCTATGTCTAGCTCAGGGTTTGTAAATACAC
CAATCAGCACTCTGTGTCTAGCTCAAGGTTTGTAAATTTT
CAACCCAGAATTTCATATCCAGCCAAACTAAGTTTCATAA
GTGAAGGAGAAATAAAATCCTTTACAGACAAGCAAATGCT
GAGAGATTTCGTCACCACCAGGCCTGCCCTACAAGAGATC
CTGAAGGAAGCACTAAACATGGAAAGGAACAACTAGTACC
AGCCATTGCAAAAACATGCCAAAATGTAAAGACCATCGAT
GCTAGGAAGAAACTGCATCAACTAACGAGCAAAATAACCA
GGTAATATCATAATGACAGGATCAAGTTCACACATAACAA
TGTTAACCTTAAATGTAAATGGGCTAAATGGTCCAATTAA
AAGACACAGACTGGCAAATTGGATAAAGTCAAGACCCATC
AGTTTGCTGTATTCAGGAGACCCATCTCACATGCAGAGAC
ACATAGGCTCAAAATAAAGGGATGGAGGAAGATCTACCAA
GCAAATGGAAAACAAAAAAGCAGGGGTTGCAATCCTAGTG
TCTCTGATAACAGACTTTAAACCATCAAAGAGCAAAAGAG
ACAAAGAAGGCCATTACATAATGGTAAAGGGATCAATTCA
ACAGGAAGAGCTAACTATCCTAAATATATATGCACCCAAT
ACAGGAGCACCCAGATTCATAAAGCAAGTCCTTAGAGACT
TACAAAGAGACTTAGACTCCCATACAATAATAATGGGAGA
CTTTAACACCCCACTGTCAACATTAGACAGATCAATGAGA
CAGAAAGTTAACAAGGATATCCAGGAATTGAACTCAACTC
TGCACCAAGTGGACCTAATAGACATCTACAGAACTCTCCA
CCCCAAATCAACAGAATATACATTCTTCTCAGCACCACAT
CACACTTATTCCAAAATTGACCACATAGTTGGAAGTAAAG
CACTCCTCAGCAAATGTAAAAGAACAGAAATTATAACAAA
CTGTCTCTCAGACCACAGTGCAATCAAACTAGAACTCAGG
ACTAAGAAACTCAATCAAAACTGCTCAACTACATGGAAAC
TGAACAACCTGCTCCTGAATGACTACTGGGTACATAACAA
ATGAAGGCAGAAATAAAGATGTTCTTTGAAACCAATGAGA
ACAAAGATACAACATACCAGAATCTCTGGGACACATTTAA
AGCAGTGTGTGAGGAAATTTATAGCACTAAATGCCCACAA
GAGAAAGCAGGAAAGATCTAAAATTGACACCTAACATCAC
AATTAAAAGAACTAGAGAAGCAAGAGCAAACACATTCAAA
AGCTAGCAGAAGGCAAGAAATAACTAAGATCAGAGCAGAA
CTGAAGGAGATAGAGACACAAAAACCCTCAAAAATCAATG
AATCCAGGAGCTGGTTTTTGAAAAGATCAACAAAATTGAT
AGACCACTAGCAAGACTAATAAAGAAGAAAAGAGAAGAAT
CAAATAGATGCAATAAAAATGATAAAGGGATATCACCACT
GACCCCACAGAAATACAAACTACCATCAGAGAATACTATA
AACACCTCTATGCAAATAAACTAGAAAACCTAGAAGAAAT
GGATAATTTCCTGGACACTTACACTCTCCCAAGACTAAAC
CAGGAAGAAGTTGAATCCCTGAATAGACCAATAGCAGGCT
CTGAAATTGAGGCAATAATTAATAGCCTACCAACCAAAAA
GTCCAGGACCAGACAGATTCACAGCTGAATTCTACCAGAG
GTACAAGGAGGAGCTGGTACCATTCCTTCTGAAACTATTC
CAATCAATAGAAAAGAAATCCTCCTAACTCATTTTATGAG
GCCAACATCATCCTGATGAGAAGTGACAATGTGCTAGCAG
CCCTCAGTCTCAGTGCCTCCTCGGCCTCCGGCCTCGGCTT
CCACTCTGGTGGCACTTCAGGAACCCTTCAGCCCACCAAG
CCACCGTGGGAGCCCTTCTCTGAGCTGGCTGAGGCTGGAG
CCTCCTCCCTCCTGCTTGTGGGGAGGTGTGGAGGAGAGGT
GCAGGTGGGAACCGGGGCTGTGCTCACGGGCCGGTGTGAG
TTCAGGCAAGCATGGGCTCGGGGGCCCTGCACACGGAGCT
GCCTCCTGCTGGCACCGAGGCCCAGGGCAGTGAGGGGCTT
AGCACTGGGGCCAGCAGCTGCAGAAGTTGTGCCGGATCCC
CAGCAGTGCCGGCTTGCCAGCCCTACACTCAAATTCTCAC
CAGGCCTTAGATGCTTCCCCACAGGGCAGGGCTTGGGACC
TGCAGCCTGCCATGTCTGAGCTATTCCCCTGCAGTGGGCT
CCCACAGGGCCTGAGCTTCCCTGACGGGTGCCGACCCCTG
CTCAGTGACAGCCGGTCCTCCACAGCCCAAGGGCTGAGGA
GTGCAGGCGCAGCTCAGGACTGGCAGGCAGCTCGCCTGCA
GCCCCAGTGCAGGATCACTGGGTGAAGCCAGCTGGGCTCC
TGAACTGGATGGGGACTTGGAGAACTTTTATATCTAGCTG
GAGGATTGTATGTGCACCAATCAGCACTCTGTGTCTAGCT
CAGGGTTTGTAAATACACCAATCAGCACTCTGTGTCTAGC
TCAAGGTTTGTAAATACACCAATTGGTACTCTGTATCTAG
CTAACCTAGTGGAGACTTGGAGGACTAGCACTCTGTGACT
CTGTGTCTAGCTCAAGGATTGTAAATACACCAATCAGCAC
TCTGTGTCTAGCTCAAGGTTTGTAAATGCACCAATTGGTA
CTCCCTATCTAGCTAACTCTGTGTCTAGCTAACTAGCACT
TGGTGATTGTGTCTAGCTCAAGGATTGTAAACGCACCAAT
CAGCACTCTGTCAAAACAGACTAATCAGCGCTCTGTAAAG
TGGACCAATCAGCTCTCTGTAAAATGGACCAATCAGCAGG
ATGTGGGTGGGGCCAGATAAAAGAATAAAAGCAGGCTGCC
CAAGCCAGCAGTGGCAACCTGTTTGGGTCCCCTTGTTCTT
TTGCTCTTTGCAATAAATCTTGCTGCTTCTCACTCTTTGG
GTCCAGGCTGCCCACTAAGGTCTGCAGCTTCACTCCTGAA
GCTAGCAGAAGGCAAGAAATAACTAAGATCAGAGCAGAAC
TGAAGGAGATAGAGACACAAAAACCCTCCAAAAATCAATG
AATCCAGGAGCTGGTTTTTGAAAAGATCAACAAAATTGAT
AGACCACTAGCAAGACTAATAAAGAAGAAAAGAGAGAAGA
ATCAAATAGATGCAATAAAAATGATAAAGGGATATCACCA
CCGACCCCACAGAAATACAAACTACCATCAGAGAATACTA
TAAACACCTCTATGCAAATAAACTAGAAAACCTAGAAGAA
ATGGATAATTTCCTGGACACTTACACTCTCCCAAGACTAA
ACCAGGAAGAAGTTGAATCCCTGAATAGACCAATAGCAGT
CTCTGAAATTGAGGCAATAATTAATAGCCTACCAACCGAA
AAAAGTCCAGGACCAGACAGATTCACAGCTGAATTCTACC
AGAGGTACAAGGAGGAGCTGGTACCATTCCTTCTGAATCT
ATTCCAATCAATAGAAAAAGAGGAAATCCTCCCTAACTCA
TTTTATGAGGCCAACATCATCCTGATGAGAAGTGACAATG
TGCTAGCAGCCCTCAGTCTCAGTGCCTCCTCGGCCTCCGG
CCTCGGCTTCCACTCTGGTGGCACTTCAGGAACCCTTCAG
CCCACCAAGCCACCGTGGGAGCCCTTCTCTGAGCTGGCTG
AGGCTGGAGCCTCCTCCCTCCTGCTTGTGGGGAGGTGTGG
AGGGAGAGGTGCAGGTGGGAACCGGGGCTGTGCTCACGGG
CCGGTGTGAGTTCAGGCAAGCATGGGCTCGGGGGGCCCTG
CACACGGAGCTGCCTCCTGCTGGCACCGAGGGCCCAGGGC
AGTGAGGGGCTTAGCACTGGGGCCAGCAGCTGCAGAAGTT
GTGCCGGATCCCCCAGCAGTGCCGGCTTGCCAGCCCTACA
CTCAAATTCTCACCAGGCCTTAGATGCTTCCCCACAGGGC
AGGGCTTGGGACCTGCAGCCTGCCATGTCTGAGCTATTCC
CCCTGCAGTGGGCTCCCACAGGGCCTGAGCTTCCCTGACG
GGTGCCGACCCCTGCTCAGTGACAGCCGGTCCCCTCCACA
GCCCAAGGGCTGAGGAGTGCAGGCGCAGCTCAGGACTGGC
AGGCAGCTCCGCCTGCAGCCCCAGTGCAGGATCAACTGGG
TGAAGCCAGTTGGGCTCCTGAACTGGATGGGGACTTGGAG
AACTTTTATATCTAGCTGGAGGATTGTATGTGCACCAATC
AGCACTCTATGTCTAGCTCAGGGTTTGTAAATACACCAAT
CAGCACTCTGGGTCTAGCTCAAGGTTTGTAAATACACCAA
TTGGTACTCTGTATCTAGCTAACCTAGTGGAGACTTGGAG
GACTAGCACACTGTGACTCTGTGTCTAGCTCAAGGATTGT
AAATACACCAATCAGCACTCTGTGTCTAGCTCAAGGTTTG
TAAATGCACCAATTGGTACTCCCTATCTAGCTAACTCTGT
GTCTAGCTAACTAGCACTTGGTGATTGTGTCTAGCTCAAG
GATTGTAAACGCACCAATCAGCACTCTGTCAAAACAGACT
AATCAGCGCTCTGTAAAGTGGACCAATCAACTCTCTGTAA
AATGGACCAATCAGCAGGATGTGGGTGGGGCCAGATAAAA
GAATAAAAGCAGGCTGCCCAAGCCAGCAGTGGCAACCTGT
TTGGGTCCCCTTGTTCTTTTGCTCTTTGCAATAAATCTTG
CTGCTTCTCACTCTTTGGGTCCAGGCTGCCCACTAAGGTC
TGCAGCTTCACTCCTGAAGCCAGCCAGACAACAAACCCAC
CGGGAAGAATGAACAACTCCAGACATGCTGCCTTTAAGAG
CTGTAACACTCACCAGAAGGTCTGCAGCTTCACTCCTGAA
GCCAGCCAGACAACAAACCCACCGGGAAGAATGAACAACT
CCAGACATGCTGCCTTTAAGAGCTGTAACACTCAACATCT
GAAAGTCTGAAGGAAAAATCTCTGGACACACCAACTTTAA
GAACTGTAACACTCACCGTGAGGGTCCACGGCTTCATTCT
TGAAGTCAGTGAGACCAAGAACCCACCAATTCCAGACACA
CTGATACCAAAGCCTGGGAGAGACACAACAAAAAAGAGAA
TTTTAGACCAATATCCCTGAAGAACATCGATGCAAAAATC
CTCAATAAAATACTGGCAAGCCAAAACCAGCAGCATGTCA
AAACGCTTATCCACCATGATCAAGTGGACTTCATCCCTGC
GATGCAAGGCTGGTTCAACATATGCAAATCAATAAACATA
ATCCAGCATATAAACAGAACCAAGACAAAAACCACATGAT
TATCTCAATAGATGCAGAAAAGGCCTTTGACAAAATTCAA
CAGCCCTTCATGCTAAAAACTCTCAATAAATTCGGTATTG
ATGGAACATATCTCAAAATAGTAAGAACTATTTATGACAA
ACCCACAACCAGTATCATACTGAATGGGCAAAAACTGGAA
GCATTCCCTTTGAAAACTGGCACAAGACAGGGATGCCCTC
TCTCACCACTCCTATTCACCATAGTGTTGGAAGTTCTGGC
CAGGGCAATCAGGCAAGAGAAAGAAATAAAGGGCATTCAG
TTAGGAAAAGAAGAAGTCAAATTGTCCCTGTTTGCAGATG
ACGTGATCGTATATTTAGAAAACCCCATCGTCTCAGCCCA
AAAATCTCCTTAAGCTGATAAGCAACTTCAGCAAAGTCTC
AGGATACAAAATTAATGTGCAAAACTCACAAGCATTCTTA
TACACCAGTAACAGACAGACAGAGAGCCAAATCATGAATG
AACTTCCATTCACAATTGCTTCAAAGAGAATAAAATACCT
AGGAATCCACTATGTGATGTTTAGGGCATCTGCCAGTTCT
AACAGTTTGGGATTCTACTTTCCAGCCTTATCTTGAGTTA
GTCTCCTACACACAACTATATTCCAACAAAACTGGGAAAA
AACTTCATTTCTTTAATATACCTGATGCTTTTCCAACTCT
CCTACTCTCTCCTAAAGGCTGTCCCTGCCTGATTACTTCA
TGCCTAAATCCTCCGTAATTTCCAAATACTACCTCATCCA
GAAAGGCATTATTTTACCACTAAAGCAATAAATAATATCT
CATTTATCTGAAGTCTCATAATATTTTTTATATTTTTTAT
AATGCCAAATTCTAAGTTTTATTCTCTCCTATATAAAACC
CATGAAGTTACCTTACACATAACCATGCAGCACCATGTGT
AGCATAGACTCTGGAATCACATTTTCTGGCTTAGAATCCC
AACTCTACCACTTTCTAGCTACGCAACCTTGGGCAAGGTT
TTCTATGTCTCAGTTTCCTCCTCTGTAATATGGTGTAATA
ATATTAATTACTTTAGTGGACGCTTGGGAAGTTTATATGA
ATTAATATTTGTAAAGTGCTTAGAGCAGTTTCTGACACAA
TAACCACTACATATGTGTTTGCTATCATTATTAGAAATTG
TTAGTTCTCTTTCTTTTTAGTTTGTAATACTTTGAGAGTG
CCTGTCATTTCTCTTAGCATCTTATAAGTTTGCTGAGCAT
AGGAACATGTCTTTTTACTTTTGTGTCTTTTTCCTTTTTT
CTTTTCTTTTCTTTTCTTTTTTTTGAGACGGAGTGTCTCT
CTGTTGTCCAGGCTGGAATGCAGTGGCACGATCTCGGCTC
ACTGCAAGCTCTGCCTCCCGGGTTCATGCCATTCTCCTGC
CTCAGCCTCCCGACTAGCTGGGACTACAGGTACCCACCAC
CATGCCTGGCTAATGTTTTTTGTATTTTTTTAGTAGAGAT
AGGGTTTCTCCATGTTAGCCAGGATGGTCTTGATCTCCTG
ACCTCGTGATCTGCCCACCTCGGCCTCCCAAAGTGCTGGA
TTACAGGCGTGAGCCACCATGCCCGGCCTACTTTTGTATC
TTATCAGCATAGTTTATGTGTAGCAAGGACCCAATACATA
TTTGATGAATGTGTGTCTATGTGTGTGTGCTAATGTAATG
TTATGTGTGTACCTGTCATTATCTTCTTTTGTTGTGTACC
TTGACATTTTTTTGTCATTTTGTTTTCCTTCTGCAGAAGT
CCTAGAGTAGCAATTGCTTTATCATTTTCTTTTTGTATTA
TAATGATATGTTTGTATTAAGGTCCTTTAAGAGCTTTACC
TTAGTGGGGTTTATAATTGTCTACTAAAACATACAGCATG
TTAGATTATCTCAATAGATGCAGAAAAGGCCTTTGGCAAA
ATTCAACAGCCCTTCATGCTAAAAACTCTCAATAAATTCG
GTATTGATGGAACATATCTCAAAATAGTAAGAACTATTTA
TGACAAACCCACAACCAGTATCATACTGAATGGGCAAAAA
CTGGAAGCATTCCCTTTGAAAACTGGCACAAGACAGGGAT
GCCCTCTCTCACCACTCCTATTCACCATAGTGTTGGAAGT
TCTGGCCAGGGCAATCAGGCAAGAGAAAGAAATAAAGGGC
ATTCAGTTAGGAAAAGAAGAAGTCAAATTGTCCCTGTTTG
CAGATGACGTGATCGCATATTTAGAAAACCCCATCGTCTC
AGCCCAAAAATCTCCTTAAGCTGATAAGCAACTTCAGCAA
AGTCTCAGGATACAAAATTAATGTGCAAAACTCACAAGCA
TTCTTATACACCAGTAACAGACAGACAGAGAGCCAAATCA
TGAATGAACTTCCATTCACAATTGCTTCAAAGAGAATAAA
ATACCTAGGAATCCACTATGTGATGTTTAGGGCATCTGCC
AGTTCTAACAGTTTGGGATTCTACTTTCCAGCCTTATCTT
GAGTTAGTCTCCTACACACAACTATATTCCAACAAAACTG
GGAAAAAACTTCATTTCTTTAATATACCTGATGCTTTTCC
AACTCTCCTACTCTCTCCTAAAGGCTGTCCCTGCCTGATT
ACTTCATGCCTAAATCCTCCGTAATTTCCAAATACTACCT
CATCCAGAAAGGCATTATTTTACCACTAAAGCAATAAATA
ATATCTCATTTATCTGAAGTCTCATAATATTTTTTATATT
TTTTATAATGCCAAATTCTAAGTTTTATTCTCTCCTATAT
AAAACCCATGAAGTTACCTTACACATAACCATGCAGCACC
ATGTGTAGCATAGACTCTGGAATCACATTTTCTGGCTTAG
AATCCCAACTCTACCACTTTCTAGCTACGCAACCTTGGGC
AAGGTTTTCTATGTCTCAGTTTCCTCCTCTGTAATATGGT
GTAATAATATTAATTACTTTAGTGGACGCTTGGGAAGTTT
ATATGAATTAATATTTGTAAAGTGCTTAGAGCAGTTTCTG
ACACAATAACCACTACATATGTGTTTGCTATCATTATTAG
AAATTGTTAGTTCTCTTTCTTTTAGTTTGTAATACTTTGA
GAGTGCCTGTCATTTCTCTTAGCATCTTATAAGTTTGCTG
AGCATAGGAACATGTCTTTTTACTTTTGTGTCTTTTTCCT
TTTTCTTTTCTTTTCTTTTTTTGAGACGGAGTGTCTCTCT
GTTGTCAGGCTGGAATGCAGTGGCACGATCTCGGCTCACT
GCAAGCTCTGCCTCCCGGGTTCATGCCATTCTCCTGCCTC
AGCCTCCCGACTAGCTGGGACTACAGGTACCCACCACCAT
GCCTGGCTAATGTTTTTGTATTTTTAGTAGAGATAGGGTT
TCTCCATGTTAGCCAGGATGGTCTTGATCTCCTGACCTCG
TGATCTGCCCACCTCGGCCTCCCAAAGTGCTGGATTACAG
GCGTGAGCCACCATGCCCGGCCTACTTTTGTATCTTATCA
GCATAGTTTATGTGTAGCAAGGACCCAATACATATTTGAT
GAATGTGTGTCTATGTGTGTGTGCTAATGTAATGTTATGT
GTGTACCTGTCATTATCTTCTTTTGTTGTGTACCTTGACA
TTTTTTTGTCATTTTGTTTTCCTTCTGCAGAAGTCCTAGA
GTAGCAATTGCTTTATCATTTTCTTTTTTTGTATTATAAT
GATATGTTTGTATTAAGGTCCTTTAAGAGCTTTACCTTAG
TGGGGTTTATAATTGTCTACTAAAACATACAGCATGTTAG
ATTATTAGATGTATATTTGTTAAATGAATAAGCATAGGAC
ATATGAACAAATAATATATACTTAATAAATAGAGACTTTG
GTACTTCTCCCTCTACCCTACTACCAGGTATGAAATCCTA
AGATTTAAACCACTTTAAATTGTATGTTTTACCCTCAACT
CTAGTTAAGAATATATTTTCTGAGGTGTTTCTTCAAAACA
AAACCAAATCTACATTATTATTTCCTGCAAAACTTTCAGA
TGCCCACCTGATAGTGTGTGTCACACAGTGGATAGAAACT
TGGAAAGTCTGAGTCATAGATAGAACTTGAGTGCATCTTC
AAAACAGTTGAGAATATCAATAAATGATGCTTCAAATCAA
CATGATTTACATTCTTTACAGATAAGATAAACATAACTTT
TCTAGGTATTGGTAACAACTTCCCAGCATTAGGGGACAGT
TTACAAATTTCTCTTTATTGTTTTTAGCTAGTTTGATTGG
TTAGATCAGAAGTTCTGGCTAAACAGAATGGTCTTGGTCA
AGTTAGGGAAATGAGATGAGTTTGTATGAAAGTCAACAAG
CTTGGCTAATGTCTCATTTTCTTTTAAACTCAAGGCTTTT
AAGTCATTGATAGGGCAACGCACTAGCTATCATGGATGAT
ATAGTTTGGATGTTTGTTATCTCCAAATCCCATGTTTAAG
TGTAATTCCTAATCTTGGAGGTAGAGCCTGGTGGGAGGGG
TTTGGGTCATGGGGAGTTTCATGAATGGCTTGATGCCCTT
CCTGCAGTAACGAGTTCATGTGGGAGCTGGTTGTTTGAAA
GAGCCTGGCACCTATCTCTCTCTCTCTCTCTTTCTCTTTC
TCTTGCCATGTGACATACTGGCTCCCCTTGTGCCTTCTGC
CATGATTGTAAGCTTTCTGAGGCCATCACTAGGAGCAGAC
ACTGGTGCCATGCTTCCTGTACAGCCTGCAGAACCATCAG
CCAAAATCAACCTATATTACTTATAAATTACCCAGTTTCA
GGTATTCCTTTACAGAAATGCAAAAGGACTAACACAAAAA
ATTGGTACTTAAGAGTGGGGCATTGCATAAAGAGACCTGA
AAATGTAGAAGAAGCTTAGAACTGGGTAACAGGCAGAGAT
TGGAAGAATTTGAAGAACTCAGAAGAAGAAAGGAAGATGA
GGGAAAGTTTGAAACTTCTTAGAGACTTGTTAGGTGGTTG
TAACAAAAGGCTGACACAAATATGGACAATGAAGGCTAGA
CTGACGAGGTCTCAGATAGAAATAACGAGATTATCAGGGA
CTGGAGCAAAGGTCACTCATGTTACACCCCAGCAAAGAAC
GTGACTGCATTTTGTCCATGCCCTACAGTTTTGTGGAAGG
TTGAACTTAAGAGTGATGACCTAGGATATTCGGTGGAATA
AATTTCTATGCAGCAAAGTGTTCTAGAACTTCTAACAGCC
TACAATCAGATACAAGAGCAAAAGAATGACTTAATGTTGG
AACTTATATTTCAAAGGGAAGCAGAGCATAAAAAATTGGA
AAATGTGTGGCCTGGCCATGAAGTAAAGAAGGAAATAATG
TTTTCAAGGAAATTCAAGAGATCTGCAAAGCAACCACTTG
TTAGAGAGATTTGCATGATTAAAAGGGATTCAAGTGCTAA
TAGCCAAGACAATGGGAAAAAGATGTCAATGTAGCCCCTC
TCATTACAAGCCCAGAAGACAGAATGGTTTCAGTGGCCAG
ATCCAGGGCACTGCTGCCCTGTGCCACCTTGGAAGGCCAT
TCTCCACCTCCTGGATGCTCATGCTACAGCCAAGACTCAA
ACGGCCCCAGGTAGAGCTTGGGTTACCCCTCTGGAAGGCT
CACGTCATAAGCCTTGGTGGTTTCCAGGAAATGTTAAGCC
TGCAAGTGCCGGAATACAAGAGTGAAGAAGGCTTGCCAGT
TTCCACCTAGATTTCAGAGGATATATTGGAAAGCCTGGTG
TCCAGGCAGAAGCCTGCCTCAGGGGCAGAGCTCCCCCAGA
GAGCATCTACTAGGGCAGTGCTTAGGGGAAATGTGGGGTT
GCAGCCCCACACAGAGTGCCAACTGGGGCACTGCCTAGTG
GAGCAGTGGGAAGGGGGCCACTGCCCTCCAGACCCCAGAA
TGGTAGAGCCACCTGTAACTTGCATCCTGAGTATGGAAAA
GCCACGGGCATTGGATTCCAACCCCTGAAAGCAGCCATAG
AGGCTGCACCTTGCAAAACTCACAGGGCAGAGCTGCCCAA
GGCCATGTCCCACTCCCTGCACCAGTGTGCCCAGGATGTG
GGACATGGAGGCAAAGATGATGTTAGAGCTATAAGATTTA
ATGTCTGACCTGCTGGGTTTTGGACTTGTGTGGGGCCTGT
TGCCCCTCTCTTTTGGCCAATTTCTCCCTTTTGAAATGGG
ATTATTTTACCAATGCACATACAACTGTTGTGTCTTGGAA
GTAGATAACTTGTTTTTGTTTTATTTTAGAGGCTTATAGG
TGGAGGAACTTACTTTGAGTCTCAAATGAGACTTTGGACT
ACTGAGTTAATGACGGGATGAGTTAAGACTTTGGGAGAAC
TTTTGGGAAGGGAAGACTTTGGCACCTTTCTCTCTCTCTT
GCTCACTCTTGCCCTGTGATACTCCCGCTCCCGCTTCATC
TTCTGCCATGATTGTAACTTTCCTGAGGCCTCACCAGAAG
CAGATGCTGATGCCATGCTGTTGTCCTGCAGAACTGAGAG
CCATATAAACCTCTTTTCTTTATAAATTACTCAGCCTCAG
GTATTCCTTCATAGCAACACAAATAGACTAACAGAATGGA
TAATTGTAGTAATAATATTATTAATAGACTATAATTTCCT
TGAAGATAAGGCATTTTACTCATCTCTGAGTCCTCTAATC
TCTAGCTCAGATGTAGTAAATTCTATACCTTGTCTACCCA
AATCCTCTTCTTCCCTTTTGTGCTCTTAGAAACCCAATCG
TGTTCAGATATTAGAACATTAGCTGCTTTAGGGAGGCTGA
GCATCTACCCATCCCCAAAGGAGAAAGGTGAATCTTTATT
AATTTCATTAAGACAACAGGGTTCATCCAAATTCCCTTGT
CAATTATGGATTAAGAATGGGCATATGACACAATTTTGCC
TTATGAAAATTGACGAAAAGCCTCCTACAGACTTTTTGGA
AGAGTTATCTTTGTTCTTAAGGAAGAACCAAAGACAAAGA
CATTTCCTTCTCAGCCCACGGACATTGCAACCTATCGTGA
CGCCTGGAACTGTAGCTGCCATCTTGGGCTTAAAAAGAAT
TTATCCTATACAGCAAGGAAAACTCTGAGGATAACATAAC
TGAAAGACTGATTAAACATGGGTGCTTGATAACAATTTTG
AGTCATTAGCTTAGCCAACCCTGAAACTCCTTCACCTTTG
GATTTCTTGTAAGGAAGAAACTTGGAGCTGATTTTTCTGC
TACTTGCAGTCAAAGCATCATAATTGATACAGTTGGGGTA
CTTGTATGATTTGCTCCCAGAATGATTTGTTATTCTTAAT
ATTAGTCTTAATAACATATTATAATAATACACAGTAATAC
TTTATAACACTTACCCTACCCTGGAAAGCAATATACTAAG
CATTTGTATAAATTATTTCATTTAATACCAATATGTGATT
GAGATGGCTGTCATTACTCTCATCTTATACATAGGGAAAC
TGAGGCCTGAAAAGGTAAAATAACTTGACAAAATGTTCAC
AGTCAGTGACAAATCCCAGGTTTTGAAGCTGAGTCACTCT
GATTGGACTCTATCATCTTTCAATGACCCTATTTTAATTG
ACTTCACAATTAGTTTTTCTTGCTAACATTCTGAGAAGCT
CAAGATTATCATGTTCATTTCAAAAAATGAAGTACAACAC
AGTCCAAGAGGCTGGGCTATTTGACAAAATTCAGAGTTCT
AAACAATTTAGCATTTCTTTGTTGCTACTCCCTCACTGTT
AAATCAGCACACATTTGATCAGTTTGTACTTTTTCCTAGG
TAAGACAGACAGCTTTACAAGGCAAACAAAATTGCCACTC
CAAAGAGGCATAGAGAAGTTACTTACTCATGAATATTATT
ATTAATAACAGAGAATTAATAACACATTTATTTAATTAAA
AAATATGACAAGGACCAAGTATAGAATGATAGGGAAGATC
TGTTCACAACAGGAAAGCATCTATCTAGTAAAGAAGCATT
TTTAAAAACCCACAGTCACTTAAAATCTCTGGAAATTGTC
CTAAGGCTATCCAGCAAATTGAAAAACATTCATTCAAGAA
AATAAAAGTATTGATAAGAACTGCGAGAGTCTGAAGCATT
TGAGCCAATCTCCATTCTATTACGGCACCTACCCTCACCC
TAGCTCTGTGTTATAGAATCTCTATTATCCTGCGCGATGT
GCAAACAAAAAGGCATAAGCTCCTTCTTTCCATAGCTCCC
AATCTAGAGAGGCTACTTTGAAACCTGAAACCTGCAAACA
CAAGGTGAGTATTATCTCAAGCAATAGCGATATGTGCTTG
TTCACCAAAGAAAGTTGAAAACTTGGCTCCTCCTAATGGA
CCCATTCCTGGAGACAGAATTACTTTTGATGCTTTCCCTG
GAGAGCCCAGCAAGGAGCTGAATCACGAGGAGAGGATCTG
GGAGCAGATCCAACCTGATCTTTACACTATTAATGAGTGT
GTGGCATCATACCAAGGAGCTCCCTTTGAGATGAAAGGGA
AAGGAGTGTGTAGGGCTCAAACCATAACCAACAGTGGAAT
CAAGTCACATAACAGCCTTCCATTACTGAAATACATTAGA
GAAAGCTTTAATAATCATAAAGGGATATATTTGTCACTTG
TACCTTAAAAATAAAAACAAAAGGGAATAGCATTTTCTTG
CAGGTTTGAACATTCTTTTTCCTGCCTGTAGGAAGTACTG
GTGAATTTTAAAGATTTTTCATGCTGGCTTTATTTGGAGT
TTCATCAGTGACCACTTGAATTTTAATGCTTTTCACAGAC
CCCTTCAAAAGGTATTGGCACTTGGTTCAGTTGGCACTTG
TCCTGGCTGAAAGATCGACTTACGCTTTCAGAAATGATTT
GTGCCACAGAACAGTTTTTGTAGGCACAGGATCTTAGCTT
AGCCTGGCACATTCATATTTGATGACACCCTTGGGAAAGT
AGTTATTCTCTTGGTCACTAGGAAGATAGCCAATGCCACT
GACCATGTTACATTTCTATTTCCTGAACTACAGTAAAAAA
ATGTGAAAGACTTTAGCATGGGGAATACTTTTTGTCAATA
TAAATGTAAGACAAAGGAGACTGAGGGACACCACTGTTAA
CTTAAGAGGACTGAGAATACAGGACCTAAAAGGTTGGGCT
AGGACAGCCAGCTAGGGAGAAGATAAGATACTGGGGGAAT
CTAGTCAGGCCACTAAATCAAGGCACCATGCTAGGAGCAG
ATATTCTGAAAGAAATGCACCTGACCTGTTATCTAAAGAA
GTTTTAACATCTCAACTTTATTTAGCCACATTCTCATTAA
TTGATTTATAATTCAGAAAGGTTGAGTATCTCTTATTCTT
TTCACCAATCACATGATATGTGTAAATATTACCCAAACAA
ATTAATGTGGTACAAAATGAAAACAATCAAAATATCACTC
AGGAAAGGCATGATACTACAAGTAAGACAGGCATAGTATT
GCTCCTAACAAGCACTTAGCTCAAAACTCTGAATCAGTTT
TTGATAGTCTCAACACCTATACTCAAACATTTTCCTTGTA
TTCATTAGCAAACAAGCATTTATTAGGTATCTTGAAGTGT
GAGCAGGAAGCTCAGTATCACTGACTCAATGATCTTGGGT
TGAATTATATGGATAAAACTGTTTCTAAGGAGTTTAGAAT
GAAATACTGGTTTTCATTCTTGTGGCAGAGGTTTGACCAC
ACAAAAACATATGGGAGGGAAACTAAGTAGGGTCTTTCTG
CCTAGCAAGAAGTGGTGGAACAGAATTCTGTTCTTCTGTT
TACAAACAAGTAGAATTCTTCTGTTTACAAACAGGTGGAA
TTCTGAAGTGGAAAGGTTGTATATTCTGGATCTTCAGCTT
CTCATCTCCTCCTGCTTATTAGGGCCTATTTAACCACCTG
GGTCCTTCTGCCCTCTCTTCCTCCTCCTCTCTCAAAGCCT
GTGCCTCATCAAAAACATTACATAGTTAACCGATATGTTT
GAAGTTAGTGTTCCTACTCCACATTAAACCTTAAGTCTCA
TTATAAATAAAAGTTTCTCTCTTCCATCCCACCCCTAACC
TCCCAACAATTCCAAGCTGCAACCAAGAGGTGATCTGAGT
TGGCTGGAATGAAGAGACAGGGAAGGGAGGGTTACAATCC
AGTATTTTCCACACTTTAAGTGTCCTGTGTGTAATTCTGC
AGCTGGATGGTCAGGGATGTTATGTTCTAACAGAGCCACA
CTGCTACTTATAAAATTGGCTTGGGCTATACACAACTGTT
TTGTTAAGACACTAAAGATGACCATTTGAAAGTCTATGTG
GGAAAAGGAGGTAATTTGACCCTCCGTGTGTTAGAAAGGC
ATAAAACATTTGGGTGTCAGTCAAAATTTGTTTAAGATCT
GGGAGGGACTCCTTTCCCTTTTGAAAATTGCATTGAGGTT
TTTAAGAACCACAGACAGTCTGTGTCTCCACTGCCAGCAC
ATTCAGGGCACACTTAGGAATGGCAGAAGGATTTTCAGGA
AGATGTGTTCCCCTGAGAAGCTGCTCAGCACCTCTTCTCT
CAGCACCTGCTGACTTTCTGCAAAATTGAAAGCAAGCTAA
TGGTTTGATGTGTTCAAACCCACACTCCTGCCACCCTGGA
TTTATTTATCTCCCTCATGCTGCATCCAAGTCTCCTTTTT
CTATATTTTAAATTCTGATTTTCTTAGATTTACAGTAGAA
GTACTCACTAAAGCCAATCCACTCTTTATTGGCATAAAAT
TGGCCAGTGGTGAGACGACATAACAGAACTGAAACTTGAA
ACTGTGGACAGACTCACTTTTCTGGAATTGAGTCTGCCTT
TTCAGAGTGACAGAATGTTTCAATACTCTGTAACTGGCAG
AATCTGTTTCCTTCCTGGTATTTTGTCCTTCCGTCCCTGG
GGGAGAAAAGACAGTTTGAAAACGTACTGCCATAGACATT
CTGGTGAAAAAGGATCAAGTGACTAAAGCAGAGAGCTGAT
AATCAGAGATGACTTGATGCTTACTAAGGTACAACAATTC
ATAGGCACTGGTTCTGGTGGTGAGAAATTGCTGCTGGGAG
TGTGAGGGAGGAAAGTCAAAGCACATTTTTTGGCTATTAG
GACAATGAAGACATCTTCCCTAGAAGGTGGCCGATTCTTG
CCACCCACTCCTTTTCTCTCATGACCCTGTCCTGCCTCAG
CAATTTAATCACACATCCAGACATTTGGCCATGGTGTGCT
CACTGTCCAGTAAAGCTTAGCCTAGCTTGCCTCCTCCAGG
TCACTGTGGCCTCAGCACCAACAACACACTGCAGAAGAGC
TTTCCTCAACTGCTCACTGAAGTTGCATCTCCCGCCCCTG
CAGTTTTCACTCTCTCCCCCGTTACCCTGTTTCATCATCT
TCATAGCACTCACCTCTCTATGAAATAACCTTACTTCTTT
GTTTCTGTGGGTACGTGCTGTGTCTCACTTTCCTCAGCAA
AGTGTAAGATCCAGAAAAGGCAGGAGCTGCATCTTTCTGA
TTCACTGCTACATTCCCAGTATCTGGGAAAGTGCCTGGAA
CACTAGGGGCTCCAGATACTTGTGGAATGAATGAATTAAT
GAGTAAGAGTAGTTGTAGGTAGAAAGATGCAAACTAGACT
CAGAACCAAGGATTCTGATCTCTTGGTTAGCTCTTTTATG
TATCCTGTTCCCCCATGTTTGCATAAACAGAGTAGGTGAA
GGCACATGCATAAAATCATACTTCTCAGATCAGGGTATGA
GGTCAGAGTGACCAGGTAAAGTCATTGACTTCACTATACC
TCATATACAAATATATGTCTCTGAATCTAGCTTACCTGAG
TAGGTAAGCTCATAGACCCACTGCTGAGTCCATGGGTTAC
CTATGCAACTGGCTTAGTGGTGTGGCCTTGGGCAAATTAG
TCTTTCTGTACTTCAGTTTAAATCTACCCTGTGCTACCAC
TATCATGGCAGTGACTATATGACACTAACTCCTTAACTAG
GTCAAAAGCTTCTCAATGGCAGAAGCTATGTCTTATTAGA
TTGAGTATCACCAGCAACTATTGGGTGCTCAATAAATGTC
TGTGGAATAAATGAACGGATAAGCCCTAAATTTACTTTAT
GACACAAACTCCCATCCACTCCATCACTCAGTCCTCAAAC
TGGTAATCAGCTCACGTCACTCACTTCCTCACAAGTCTCT
CTGCGCTGTGATTAGAATAAAAGATAAACTCCTTATTCAA
GAGCCCAAGACTTCATAATCTAATCCCAAACTGCCCTTAC
AGAGTTATTTCTTACCATATACGCCATGGGTCTTGCACTC
TCGGCCTGCCCTTCTCTGAATCCTTACACTTTGATACTTT
TAGACCTTGGCCTATTGAAGGAGAACTCATGAATCAGTCT
TATTTGGGAAACTTCATTCTCTCTGGAAGAATTAATTTCT
CCTTCTGATTTATTCCAAATTCAAAGCGCCTCTGTTTTAT
GTTAATTATATTTTTCTGGTTTCTTATTTAATTTCTCCCT
CCTCCATTGAATTGTAAGGTCCTTAAGGACAGAGAGTTTG
TCTCATTACTCTCTGCTCACTCTTTTCTATTCCCAATCAC
AAGGTAGTGACTTTCATACAGTAGATAATCAATAATTATT
TTTTAATTAAATATACTCAACTGATGATTTTTACCTTATT
TCATATATAAGTTTAAAATCTGAAGCCCCTAAAGCAAAAA
TGTGCACAAATTCCAAGTTATATTCTACTCAAGATTTATT
CTAAGCACTGCAATTTCAAAAAATAGGAAAAAAAGGAAAA
TATTTGGAAACTATATGCCTGATAAAGGGTTCAGAGGCAA
AATATTAAAGTACTTCTACCACTCAGTAGCAACAAACAAA
CAAAAACACACTTCCACTTAAAAAGCAGGAAAGGATACAA
TAAAAACCAACGGAACCATGATTTTATTTTTTACAAGAAT
GAACAGATGGCTAGATGTTGGCTGGTTTAAAGAAAAACAA
GAGAAGATCCAAATAAGTACAATCAGAAATGACAAAGATG
ACATTACAATTAATACCACAGAATACGAAAGATCCTCAGA
GACTGCTATGAACAACTCTATGCACACAGATTAGAAAATC
TAGAGGAAATGAATAAATTCCTGGAAACATATAATCTCCC
AGAATTGAATCAGAAAGAGGTTGCAATACTGAATAGACTA
ATATTTAGTTTTGAAATTGAATCAGTAATAAAATACATAG
CAGTTCCCTCACCAAAAAGCCCTGCATCAGATGGATTTAC
AACAAATTCTACCATATATGTACAAAGAATCCGTACCAAT
CTAGCTGAAACTAGTCCAAAAAGTTAAAAAGAAGAGGCTC
CTCCCCAACTCAGTCTATGAAACTGGCATCAGCTTAATAC
CAAAATCTTGCAGAAACACAATGAAAAAAGAAAAGTTCAA
GCCAATTTCCCTGATAAACGTAGAGACAAAATCTTCAACA
ATATACCAACGAATTCTATCCAGCAGCACATCAAAAAGTT
AATTCATTACAGTCAAGTAGGCTTTATTCCTGGGAAGCAA
GGTTGTTTCAAAATATGCAAATTGATAAATGTGATTCACC
ACATAAACAAAATTAGAAACAAAAACTATATGATCATCTC
AATGATAAAGGAAAAACTTTTAGTAAAAATTCAACATCCA
TTCATGATAAAAACCCTCAACAGACTAGGCATAGAAGGAA
CATACCTCAAAATAATAAGAACCATCTATGACAAACCCAC
AGCCAACATCATATTAAATGGGCAAAAGCTGGAACTATTA
TCTTTGAGAACTGCAACAAGCCAAGATGACCACTCTCCCC
ACTCTTATTCAACATAGTACTGGAAGTCCTAGCCAGAGTA
ATCAGACAAGAAAAAGAAAGAAAAGCCATCCAAACAGGAA
AAGAAGAAGCCAAACTACCTCTTTTCATTGACAATATACT
ACTATTCCTAGAAAACCCTTAATAACTCTGCCAGAAGAGC
CCTAGAACTGATAAGTAACTTTAATAAAGTTCCAGGATAC
AAATTCAATATACAAAAATTGATAGTAGGAATGCTACTAA
AGTATTCCTACACACCAATAACGTCTGGGCTGAATGTTAA
ATCAAGAACACAATCTCACTTACAATATCTACAAAGAAAA
TGAAATACCTAGGAATACAGTTCACCAAGGAGGTGAAAGA
TCTCTACAAGGAGAACCACAAAAGTCTGAGGAAAGAATAA
GAGATGACACAAAAAAATGGAAAAAACACTTCATTCTTAT
AGATTAGAAGAATCAATATAGTTAAAATGGTCATACTACC
CAAAGTAACTTACAAATTCAATGCTATTCCTATAAAACAA
CCAGTGTCAGCTAGCCACATGTAGAAAGCTGAAACTGGAT
TCCTTCCTTACACCTTATACAAAAATTAATTCAAGATGGA
TTAACGACTTAAATGTTAGACCTAAAACCATAAAAACCCT
AGAAGAAAACCTAGGTAATACCATTCAGGACATAGGCATG
GGCAAGGACTTCATGACTAAAACACCAAAAGCAATGGCAA
CAAAAGCCAAAATTGACAAATGGATCTAATTAAACTAAAG
AGCTTCTGCACAGCAAAATAAACTATCATCAGAGTGAACA
GGCAGCCTACAGAATGGGAAAAAATTGTTGCAATCTACTC
ATCTGACAAAGGGCTAATATCTAGAATCTACAAAGAACTC
AAATTTGCAAGAAGAAAACAAACAATTCCATCAAAAAGTG
GGCGAAGGATATGAGGAGACACTTCTCAAAAGAAGACATT
TATGCAGCCAACAGACACATGAAAAAATGCTCATCATCAC
TGGCCATCAGAGAAATACAAATCAAAACCACAATGAGATA
CTATCTCACACCAGTTAGAATAGCAATCATTAAAAAGTCA
GGAAACAACAAGTGCTGGAGAGGATGTGGAGAAATAGGAA
CACTTTTACACTGTTGGTGGGAGTGTAAAGTAGTTCAACC
ATTGTGGAAGTCAGTGTGGCAATTCCTCAAGGATCTAGAA
TTCAAAATACCATTTGACCCAGCCATCCCATTACTGGGTA
TATACCCAAAGGATTATAAATCATACTGCTATAAAGACAC
AGGCACACATACGTTTATTGTGGCACTATTCACAATAGCA
AAGACTTGGAACCAATCCAAATGTCCATCAATGATAGACT
GTTAAGAAAATGTGGCACATATACACCATGGAATACTATG
CAGCCATAAAAAAGGATTAGTTCATGTCCTTTGCAGGGAC
ATGGATGAAGCTGTAAATCCTCATTCTCAGCAAACTATCG
CAAAACACCGCATGTTCTCACTCATAGGTAGGAATTGAAC
AATGAGATCACTTGGACACAGGAAGGGGAGCATCACACAC
CGGGGCCTGTTGTGGGGTGGGGATAGTGGGGAGGGATAGC
AACAGGAGATATACCTAATGTAAATGATGAGTTAATGGGT
GCAGCACACCAACATGGCACACGTATACATATGTAACAAA
CCTGCACATTGCGCACGTGTACCCTAAAACTTAAAATATA
ATAAAAAAGTAAAAAATTAAATATTTTTTTAAAAAACAAC
CAGTGTCATTTTGCACAGAAATAGAAAAAAACTCTCCTAA
AATTCATATGGAACCAAAAGGTAACCCAAATACTCAAAAC
AATATTACACAAAAGAACAAAGCCAGAGACATCACACTAC
TTGACTTTAAATTATACTATAAGGCTACAGTAACCAAAAC
AGCATGGTGCTGGTACAAAAACAGACACATAAACCAATGG
AACAGAAAATAAAACTCAGAAATAAAGCTGCTTACCTATA
ACCATCTGATCTTTGACATGGCTCACAAAAACAAGCAATA
GGGAAAGGATGCCTTATTCAATAAGCGGTACTACAATAAC
TGGCTACCCATATGCAGAAAAATAAAACTGGACCCACACT
TTTCACCACATGCAAAAATTAACTCAAGATGGATTAAAGA
TTTAAATGTAAGACATCAAACTATAAAAATCCTAGAAGAA
AACCTAGGAAATACCCATTCTCAACATCGGCCTTGGCAAA
GAATTTTTGGCTAAGTCCCCTAAAGCAATTACAATAAAAC
CAAAAATTGACAAGTGAGAACAAATGAAAGAGCTTGTGCA
TAGCAAAATAAACTATCAATAGAGTAAACAGACAACCTAT
AGAGTTGGAGAAAATATTTGCAAACTATGCATTCAACACA
TTTCTAATATTTAGAATCTACAAGGAACTTAACAACTGAA
AAACAAATAACCTCATTTAAAAATTGGCAAAGGACATGAA
CAGATACTTCTCAGAAAAAAACAAAATGCAAGCAGCCAAA
AGGACATATGACAAAAATGTTCATCATCACTAATCCTCAG
AGAAATGCAAATCAAAACCACAATGAGCTGCCATTTCACA
CCAATCAGAATGGCTATTACTAAAAAGTCAAGAAATAACA
GATGCTGGCAAGGCTGCTGAGAAAAAGGAACACTTATGCA
CTGTTGGTGGAAATATAAATTAGTTCAGCCACTATGGAAA
GCAGTTTGGCGATTTCTCAAATAACTTAAAAGGAAACTAC
CATTAAAGCCAGCAATCCCATTACTGGGTGTATAACCAAA
AGAAAATAAAACATTCTAACAAAAAGATCCATGCATTTTC
ATGTTCATTGCCATGCTATTCACAATACTGAAGACATGGA
ACCAACCTAGGTGCCCATCAATGGTAGATTAAATAAAGAA
TTTGTGGTACATATACGCTATAGAACGTTGTGCAGCCATA
AAAAGAATGAAATAATGTCCTTTGGAGCAACATGGATGCA
ATTAGAGACCACAATCCTAAGCAAATTAATGCAGGAACAG
AAAATCAAATACTGCCATGTCTTCACTTACAAGAAACATT
GAGCATCCATGGACATAAACATGGGAAGAATAGGCACTGT
GGACTACTAGAGGGAGGAAGAAGGGAGGTGGGTATGGGTT
GAAAGACTATCTATTGGGTACTATGCTTATTCCCTGGGTG
ATGGAATCAAAACCCCAAACCTCAGCATCACACAATGTAC
CCATGTAACAAATCTGCACAAGCACTAGGCACTGTGGACT
ACTAGAGGGAGGAAGAAGGGAGGTGGGTATGGGTTGAAAG
ACTATCTATTGGGTACTATGCTTATTCCCTGGGTGATGGA
ATCAAAACCCCAAACCTCAGCATCACACAATGTACCCATG
TAACAAATCTGCACAAGCACTCCCTTTATCTAAAATAAAA
GTTGATTTTTTTAAAAAGTGGAAAAAAGGAACAGAATAGA
TTTTTTTCCCAAAGAAAAGTAACAGCCAAAAGATATATGA
GAAGGTGTTCAATAGCATGAATTATCAAGAAAATGCAAAT
CAAAACCACAATGAGGTATCACTTCACAACTGTTGGAATG
GATTTTTAAAAAAGAAAGATAAATGTTGGTGAAGATGTAG
AAAAAGGCAACCCTTATACATTGCTCATGGAAATATAAAT
GGGTGTAGCCACTATGGAAGACAGTATGAAGGTGCCTCCA
AAAATTAAAAATGGAACTATCATATCACCCAGCAATCCCA
CTTCTGGGTATGTGTTCAAAAGAATTAAAATCAGGACCTT
GAAGAGGTAGTTGCACTCCCACATTGATTGCAGCTTTATT
CACAATAGCCAAAATGTGGGAGAAACCTAAATGTTCATTG
AGGAGTGGAAAATATCATGTATGCATACAATGAAATATTA
CTTAGCTTTATATAAAAGGAAATCCTTTTATTTGCAACTG
CATGGATGAACCTGGAGGACATTGTACTAAGTGAAACAGG
CAAGATAAAGTGTAATTGCCAGGAGCTGGGAGGAGGGAGA
CACAAGGAGATGTTTGTCAAAGGGTACAAAGTTTCAGTTT
GCAAGATCAGTAAGCCATAGAAACTTACTGACTTGCCTAT
AGTTAACAATGCTGTATGACATATTTTAAAAATTGCTAAG
AGGGTAGATCTTATGTTAAATGTTTTTATCACAAAATAAT
AAATAAGCAGGATAGAAGGAAACTTTTGGAGATGATGGAT
ATGTTTATATCACGAATTGAGGTGATAGTTTAATCATGCA
TGTGTATCTCAAAACTCACCAAATTCAAATATGTACAACT
TTTTGTATATCAATCATACTTCAATAAAGTGGTTTTTAAA
AAAAAATCATAGAAAATGCAAATGTCATTACTTAATCACA
AAATTATTTAAATATCTTAATAACATTATTGCCAAACAAA
AACCAAGTACAATTTAATATATGAGAATAATAATAATATT
ATTCCTATTATTGTTCTCTTAAGAAAGCCATGATTTCTTT
GAAGGCAGCACCTATTCCAGCAGAATAAATGTGCATTTCC
TTTATTGATTTTAGGTGACAGGAGATATAAGTCACACCAC
AAGGACTATTTTAAGATATGTCTATCGAAGCTTCAAGACA
TCGTCAATGATGCCAAGATAAACAGTGATATAGGAAAAGT
CAAATCTCCTTTCAATGCATTCATAGCCAAAGAAATAATA
TAGTATTTAAAAGGAAAAATGCAACTGACATCTCTGGTCC
TCTTAAAACAGCCTTAAGTTTGCACCCTTAAACATTCATT
TATTTCCTCTCACCCTGTCTTCAACTTCTACCATTCCTTT
CAGATGCCCAGGGAAATTCCAGTGCTCTCCTGTCTTTGAC
CAAAGATGAGTGCATCAACTGTGGTAGAATTTGCTGGTTC
CCTAATGAATGTGTCAGTAACTCATGTGTCTCTCCAAATA
TTGCTCAGCATGTAATATTAATACAAGGGCTTTCACCTCA
TTTATACCTCAGACAATAACAATGCAAATGAGTGTGGATG
AACACAGAGGTTGGGGATTGGGATGAAGTCAGAGTGGTAA
AGGAGGTAGAGAGAAACGGTGACATGAAGGGAAGTTCCCT
TCCTGCCTCTGGGCTCAGCACTTTTTTTTCTCTCTCTCTG
AAGTATCAGTTTGCATCAAGCCTGGCTTAGTGAGCACTGT
TTGTGAACTTAACCTTCTGTAGATCCTGTAGGGGATTACA
AAGAAAATTTTACAAATTTATGAAGCAATCTATTATTATA
CACGCAAAACAATTAGAAAATAACATAGGGCATTTCATTA
CAAAGGTCATTTATAATCAAATGATTCAGAATTTTTGCTT
TGGAGAGTCATGGTGAAGAGAGGCAGAGGCCAGAATTTAT
AAAGGTGGTTTTTCTGAAGACCCTGGAGTCTAAACTTACT
TTGGAAAGGAAATAATTTTGACAGACAGAGTACAGGCATC
AACATATTAGAAGGAGTTTGGAGAAATAAATCTGAACTTT
TCCTTTTTACAAAAGGAAACATAGTCTCTTAAGAAGGTCA
TTTTCAAAGGTCATTTCATTTTAGGCTTACTAAATTCTAC
TTTCCTTCCCAGTTATTTAAAAACCTTAATGATAAATTTA
CTTTGACTTTATGCTCAGTTGCCTCTCTATGTGGAGTCCA
GGTTACTTCTCTTGCAGTGAAATCTTGAAATAAGAAAGAG
TAAAAATTAAACCTCAAAAATAAAATGATCCTCTTCCCCT
TTTCCTTCCCTCCATAAGAAATGTAGTCCGAAAGCCAATG
AGTAGGCTGAATAAGATAGGCACCTAAATGTGGTGGTTAA
AGGAGAATATCTTGATGCAAGAAGTTGGAGTTAATGAGTG
GGGAGTCTGGTATCCACACAGGAGCCATAGCCAAAGAAAG
GTGAGGAGGGTGTCCATGAAGAAGTCCAGCCTGGTATGGG
TGCTTGGGCATGAATAGTGTTGGCAAGACCTTTACAACAA
TGGTGGCCCAAAGTGGCCCAGCAGAGAAGGGTGCCATCAA
GAGTGTGTAATCTGGACATCCTTAGAGAGAGCTGGAAGGA
AGGTCATGATGTGTGAGAGCCCAAGAAAGATGCAGAGCAC
ATCAACATCGAGGGTAGTGTAGTATGGGATGTGGGAGTCC
AGGTGATAGACGAAGAAGGGGTCTGCATGGGAGGGCAGCC
TGGTGTGGGTATCAGAGTCTAAATAGGTTGATGAGGGCAT
CCACATAGGTGCACGGGGTGTCTGCTTCCAAGTGGAATGA
AGGAGGGAACCCAGGTGTTGAATGTTGTAACCTGAACAAG
GAAGTATTGGAGTCTATGAGGCCACAGAGGATTCCAGCTT
GAGGCTGCAATTAAACACAGGATATCTGAGCTCAGGTGGT
GGTAGTCAGGAATCTGTTTAGGGATTTAGGTGGTGGAAAC
AGGAGTTTAGTTATAAACAGAGAAGTTGATAAAATAGAAA
AACATTCAGGATAATAGAAGTCTGAACCATATGATGTTGA
ACTGCAACTGGAGGTATTGGCATGAAAATATAGATTTTAA
TATATATATGTAGATAAAGAAATAAAGATGATGAAAGTGT
GTATGTGTACACATAGAAATATATATATACATAGATTTAT
CTGTGTCTGTATCTACATTTCCTATTAGTTCTGTCCACTG
AGAGGGTCTGGGAGCAGGGACACCTCAAGAACAATGTAGC
TTCTTCCAGAATATGATTTCTAAATATCATTCTCAGGCCA
GGCTTGGTGGCTCACTCTTATAATACCAGCACTTTTGGAG
GCTGAGGTCGGCGGATTGCTTGATCCCATGAGTTTGAGAG
CAGCCTGGGCAACATGGCAAAACCCTGTCTCTATGAAAAA
ATAAAAATAAAAATTAGCCAGGCACGGTGGTGCACATTTG
TAGTCCCAGCTACTTATGAGGCTGAGGTGGGAGGATTGCT
TGAGCCCAGGAGGCAGAGGTTGCAGTGAGCCAAGATTGCA
TTACTACTCTGCAGCCTGGGCAACAGAGTGACACCTGTCT
CAAAAGGAAGGGAGGGGAGGGGAGGGGAGGGAAGGGGAGG
ACAGTGGGGAAGGGAAGGAGGGAAGAAGGGAGGGAGGAAA
AGAAAGAAAGAGAAAGAAAGATCATTATCTACTGAACGGG
ACCAGGATTCTTGGAGCAATGGCTGATTCCATAGTGGGAG
TAGAAAAAGTACAAAAGAAGTTTCAAATATCTTGCTATGC
CAGAAAGAAAGTGCTCAAAGAGTAATAGAATTGCATCAAA
AGGACACAGAAGCCAGATTGAAGGGCTCTCATTGGCCAAA
TTATTGACAATTTGAACACCTAAAATAAATATTGGTAGTA
ATGCATTTAATCTATGGAATAAAATAGAAATCTACGAGCT
TTTGTTGATATGAAGAAATAAAGTTTCATGAAGAATAGAA
TATTTACATAGCCTGAAAATATTGTCCTACAAAATACCAA
AATACATATGAATTACAAAAGGAAAAGAGTAACTTTATCC
TGGCAAGCCTGGATAATATCACCTTAATCACAGGACCAAA
TTAACATAATCAGTAATATGACAAGTCAAAATTGTATGTC
AGCTGATAGGAAGAAATAAGAACACAACATCACTGCAGTG
CTATATTTGCCAAAGAATAACCTGAATCTCATCATGATTC
AATGATCAGATTCCTGAATCTAATCTAATCAAACATCATA
CAAAATCAAATTGAAAGACACTCTACAAAATAACAAACTT
GCAATCATCAGAAGTGTCTCATGAACATTTAGAAGAGAAG
ACTAAAGATGAAGGCAATCTAAAGAGACACAACTAAATGC
AACATATAATCCTGAACTGGATCCTTCTCCTCTAAAAGAC
ATCAGTGGGACAATTGCTGAAACTTCAGTGAGGGTTAGAA
TAGAATGATAGAAATATCCAGTGTTGGGCTGGGCATGGTG
GCTCACACCTGTAATTCTAGCACTTTGGGAGTCTGAGGCA
GGTGAATCACCTGAAGTCAGGAGTTCAAGACCAGTCTGGC
CAACATGGTGAAACTATGTCTCAACTAAAAACACAAAAGT
TAGCCAGGTGTGGTGGCAGGTGCCTATAATCACAGCTACT
CGGGAGGCTGAGGCAGGAGAATCGCTTGAACTCGGGGGTC
AGAGGTTTGTGAGCCAAGATCGTACCACTTCACTCCAGCC
TGGGCGACAGAGTGAAACTCCATCTCAAAAAAAAAAAAAA
AAAAAGCCATATATACACACACACACACACACATATATAT
ACACACACACATATAAATCCCAGTGTTAATTTCTTGATTT
TGATGGTCATTTTGTGGCTATATAGGAGAATTTCCTTATT
TGTTATGAATACATACTAAAGTTTTCAGATGTAACAGGGC
ATCCTGTCAACAACTTTCCTGTAAGTTCGAGATAGTTTGA
CAAAGGTCTTAAGTGGAGTTGACAAAGGTCTTAAGTGACA
GAGATCTTAAGTTGACAAAGGTCTTAAGTCATTCCTTGGT
GACTCAGTAGGGAAGGACATAGGGCTTTTGTGAAGAATGA
AGTGTAGACCTTTGTCCTCACTCTTTATTCTCCCAGCATA
CTCTACAGCACCCAGAGGCTGAGAGAATGATGTGTCTATG
TGATTTCATAGCAGAGATGTCCTGGTGTGTGTGCAGGACA
GTACTTTCTAGTTCTGAGTCATCAGGTAAAGTGAACTTCC
TCTGATCTTTTCAATGTAAATGATTTTTTAAAAGCCCTTC
CATTCCCATGCAGGTTACTCTCTAGTTGTAAGATGGGAGC
AGGAGTTGGGGAATAACCCTGGGTTTGGAAAGTTAAGACC
TGGTTTGACCTTGGTCTCTTTGAGAATCCTTACCTCTCTG
GTTGCCATGAACACCAGCTGAGATATGTGTGAAAACTCTT
TGATGTGTGTTATGCAAATGCTAGTATCATAATGGCTACT
TCCCATCATCAGGGCTCACAGGAGGCAAAATTAAGGCATA
GATGAAGTTGTTTTCAGTTTTCTTTCTCTGTTGTCCTTTT
CACCACTGCAGCAACTATTACTTTGGTGTTCTGATGGTAA
CTTTGTATTCCCCTCATTGCTTCTACATTTATTATTTGAA
AATAATTTGTAAGGAAGATTTGTTCATTTTCCCTCATTTA
TTTACTTATTCAGTCATATATATCAGGATCTAAAAATTCA
GAATATATAAAATCAGTGTACATATAGTATATATTCTTGA
CTCATAGGTATTTATTAATTTATACTCTTTATCTAAGAAC
AATTTTAGATTTACAGGAAAGTTGCAGAGCTCCCATATAT
CTCTCACTTTGTTTCGGTTTCCTCCACGCCATCATCTAAC
ATTACAATAGTGCCTTTGCCAAAACTAAGAAACTGACGTT
GGTACATCACTATTCACTAAATTCCAGATTCTATGTGGAT
TTCCTCAGTTTCTCTATCCATGTATTTTGTTGTTACAGCA
TGCCCTACTGCATTTTTTTTTATACCTCCTCAGTCTCCTC
TGGTCTGAGATAGCATGTTTTTCCTTTATCACCTTGAGGA
AAGATATCTCATTCATAATACAATTAGATTCATTTGATAT
AGGCTGCATTCCATCCTGGGATCCCAACAATATCTTGGGT
GTTTTTTATTTGCACACAGTGAAGTTTATTCTCTGTAATG
TATACATCTACAGGTTTTAGCAAAAGCATAGTGATGTATT
CACCACCATGGTACCATACGGATCAGTTTTGTCACTCCAA
AAATTCCCTTGTGCAGCCCATTTGCAGTCAACTCTTCCCA
CTTCCTCAAATCCCTGGTATCAAATGATCTGGTTTTTTGT
GTGTCAATAATTTTGTCTTTTCAAGAACGTCACACATAGC
ATCATACAGATAACCTTTGGGATCTGGCTTCTTTCACTCA
GAAAAATGCATTTAAAATTTGTTTGTGTTATTTCATGAAT
CTATAGTTTATTTTTATTACTGAATAACTTTCCATTCTAT
GGATATACCAGTTTGTTTATCCATTCACCTGATCAAGGGC
ATCTTGGTTATTTCCAATTTGGGGTGATTATGAATAAAGC
ATAAAATATAAACTTTTACATATAGGATTTGGTGAATATA
TTTTTTCAATTCTCTTAAGCAAATAACTAAGATTGGGATT
CCTAGATCAAATGGCAAGTGTGTGTTTAACTTTAAAAGAA
ATTGCCCAGTTTTACCAAAGGACTATATCATTTTTGCATT
CCCATCAGTCAGTGAATGAGAGTTCCTGTTATTCTCCATC
TTTGTCAGCCTTTGGTATTGTCAGGTTTTTTTAAGACATT
TTAATAGTTATTTGGTAATATATCATTATGGTTTTAATTT
GCAATTCTCTACTAACTAATGATATCCTGCATTTTTATGT
TCATTTGCCATCCACATATTTTCTTTGGTGAAGTATATTC
AGATCCTTTGACCATTTTAAAAAGTAGGATATTTGTTCCC
TTTTGTTGAATTTTAAAAGTTGTTTTGTATATTCTATAAA
TAAATTATTTATCAGATATTTAATTGGGAAATATTTTCTC
CAAGTCTATGGGTTGTCTTTTCATTTGCTTACCAGTATTT
TTCACAAGGCAAAGCTTTTAATTTAAATAAAGTTTAATTT
GCTGTTTCTTTTATTCATTATGCTTTTGGTTTCATACACA
AAAGTTACTGCCAAATTCAAATTCATGTGGATTTTCTCTT
ATATATTTCCCTTGAGAATTTTATAGTTTTTAACTCCTCC
ATTCAGATCTATGATCCATTTAGAGTTAATTATTGTGTAT
GGTATAAGGTAAAAGTCAAAGCTCACTTACTGCATAAGGA
TATCCAATGGTTCTGAGACTACTTGTTTAAAAAGTGTATT
ATTTTCTTATTAAGTTGCCTTGGCATCTTTTGCTGAAAAT
CAATTGATTATATATAAAAGTGGGTATATTTCTGATTTAT
CTTGTTTATTCTATTATCTAGAGGTCTCTCCTTAGATCAA
TCCTCTACTGTCTTTATTACTGTAGCTTTATGGTTATAGC
TTTATAGCTATAGCATTTTTAAAATCAGGTAATATGAATC
TTCCAACTTTGTTCTTCTTTTTAAAAATTGTTGGCTATTC
TCAATCTTTTGCATTTGTATGTAAATTGTAGAATTGGCTT
GTCAATCTCTACAAAGTTTGCTCAGATTTTGATTGAAATA
ACACCAAATCAACATATCAATTTTTGTATAATTGATATCT
TTTAAATATTGAATCTTCTGATCCATAAACATAGTATATC
TGCTTATGTAGGTCTCTTTAATTTCTCTGAGAATAAGGTG
TTTGTTGAAGATGCAATAGTACTATGTGACAATTAAGGTC
TACATAGAAAGGTACAGTACTTAGAGCTATCTAAAGCAGT
GCAGTACGGTGACAAATACCTTCATATATTTAAAAATCCA
CTCAGGTAAGTGCAATTTAGTAATTAACATCATGATGACT
CAAAGTCATTAAGAGAGTATTAAATGCTATCCAGTGTATT
GTTTTTGGTTTTTTATGTAACTTTTGAGCACAGTGTACTG
TGTCATATACTTTATTTACAAATTTTGGAATTTCACAAAA
CATTCCTATGAGATAAAAATTGTTACTATCTCCATTTAAC
ACATGGTAAACTGAGGACCGGGGCATTTCGAGTTGTTCAT
TTAGTCGTCATTGGCCCACTAGCAAATGGTGCCTCAAAGC
TAACATGTTAAAATGACTCTCCCCTCTCCTCACCAGGACC
TCTATATTTGCCCCCATATCACTCCAGCCATGAGTAGGAG
AGTACATGGAGAAGCCTCACCTTCTCCTCCTCATCACCCA
GCAGCTTGTAAATCCTGTATCCAGGGTTGCACAGGGATTT
GAGGAAGTGGGAAGAGTTGACTGCAAATGGGCTGCACAAG
GGAATTTTTGGAGTGACAAAACTGATCCGTATGGTACCAT
GGTGGTGAATACATCACTATGCTTTTGCTAAAACCTGTAG
ATGTATACATTACAGAGAATAAACTTCACTGTGTGCAAAT
AAAAAATCACCCAAGATATTGTTGGGATCCCAGGATGGAA
TGCAGCCTATATCAAATGAATCTGTCCAAATTTCAAATAT
CACCATCAAAAATAACTACCATATCTTTATTATTATACTC
CCTGGCTATACCACGGTTTTAAATTTATTTAATTGACAAA
AAATGTATATACTTATTGTGTACAACACGATGTTTTAAAA
TATATATACATTGTGGAATCTAGTATATTGTTTAATAAGG
CAAAACAACATATACTTTTAAAGAAATCTTTTCATTAATA
TTTAGAAAAATAAAAGAAACATACTATGGAACTTAAAAGA
GAAATTTTCAGTTAAATGGAAAATTCACTAAAAGAAATAG
TTCATTTCCAATGATGATGAAAGACTGAAGCACCTCTACA
AAAGACATTCTTTTTAGTTTTAAAAGTAAAATAAGCATGC
CAGATTTATCATTCTACCTGGGGAACTCCCTGAGACAGAT
AGTAGGAGTTTTTCTTTCATTATACTCAGGGCTTTTCAAG
ATGTTTTTTGATCTTGTTTGTGATTTCAGAAAGTGGCTCA
CAATGTGTCAGGGCCTCTAAGAACTCCCCACAAGAAATGC
AACCTGTTTTCTCTCACTGAAAAAAAAAAAAAAAAAAAAA
AAGGGAAACCCTGGTTTTCTTGTAGATGTACTTTGGTTTC
ACAGAGAAGAGATGAAAGTTGTCAGCTTTATTTTTCTTTT
CCTCATAACACTAGGTAAATCTCCTTTGACTTTGTAGCTT
TGGTACTTGGAGACTGAATCAACATAGACAAAAGAACAGT
CAAGGAACTTTGCTCACTTTGGGCAATCATTTTATGCATC
ACACTTTTCTATGATTCTATGCAAAATGCCCCAAAGTTAG
AATATTAGAGTCTAGTTATACATTTGAGCTATTCTACTCA
GTCAAGGCTGAACCAATTACACAAGGCCTCAAAAGTTCAT
TCATATTATGTGCTATAGACTCAGCCTTAGCAGATTATAT
GGTAAGAAACAGTGAAAACTGTTTTTTGATTAAACATTTC
TATTATTGTAAAAATTATTTAATTCTGTTCTGGAAGGCTG
TGTTGGTACATACTATTATCACTGAGAAGGTTAAATGTGG
GAGGAAGGAATAAAATAAAAACTATGCCTATGGAGGATAT
AAACTACCATTTAGCTTTCATACATCTTCCATTATTATTA
TTATAAAACTTTCTCTGGAATCCTGAAAGACACTGATTTT
TTTAACCAATATTCTACTCCCTAGTAGTAGAAAAATAATA
TTTCACTATAAGACTTCTGTTTCTCCTTTTTTTTTTTGCC
CTGATGATTTTGACCTATGCATATTTCTCATTTCATTTTG
CTCAGAAAAAAATATGAAAAATGTAACTGAACATTTCATG
TTCACATCAACAAAATGTCACATTTTTCAAAGTAAATTAC
AACTCAATTCAATCTTTATATCATTCATATGTGGTATTTA
ATATTGTATGAGAGCACTCTTGGTCCTATTTGGCCTTTTA
AAGACTTTTCAATTGGCCCGTATTACTTATCATGGAAACC
ATATAAACAGGGCACATGTACCACACACATTGCAACTCAG
CCATCCACACTTACCTCACACTCTAAAATCCCCTGAGATC
GATGGGGTTCTTTGCCTCATTTGAATTCTCTTCCATGTTC
TGAGACTCACCACTCATCTCTGCTCTTACACTGTTGATAT
TATTTTAGACCTTTTATCCTTTTAGATGCAATATCAAAAT
CTGCCAGTTAGAATGGTGCATCATAACTTTGGATAAGATG
CTCTTACTTACATCACTCCACCCAGCTCCATCTGGGTTTC
TTGGACGTAGATCCTCACTAAGATTTGCCTAACTGGAATA
GAAGCTGAATGTCAGTACTAGGCAGGTTAAGATTAAAAGT
AACTTAGAAAGAAGACAAGGAGGGCAGTTATGGTACTGCT
GCAATAACTATGTGAGAGATAAATGAAAAGAAGGAATATA
TCAAAGTGAGTATAGAGAGTAGAATAAGCAGGATTTTGAG
GGGCTTAGGAAAAAAGGAATGACATCTGTGTTCCTTGCTG
GCATTATTTAAGTTGACCCATTCACTGAGACAGAGGAAAC
AGAGCAAGCAGATTTGTGGGGAGAAGACACTGAGACCAGG
TGTGGATCTGTGGGGACTGCAATGTCCGTCAGACATTTTG
ATGAGGATATCCATTGGCAGCAAGACATCTAGGTCTGGAA
TTCAGGAGAATCTATACTGGAGATATTAATTTGGAAGCAG
TGAAAGAGATGGGAAGGAATAATATCACCCAGAGAGAGTA
TGCAGAGTGAGGGGGTACTGAAAGATGAAGTCTTATGGAA
CAACAACAAAAAACAAATAAGTAAAAAGTATGAAACCCAG
TGAAAGAGATCAAGTCAGAGTGGCCAGAGAGATAGAAGCA
AAATCCAGAAAGGGTCCCACAGCTCTCCTCTTGACAATTA
GATTTAGCATTTTGAAGAATTTTGGTGACCTTAGAGAAAG
CAGTTTCAGTGAAGAGATAGGAAAACTAAATTATGTTTAT
TGAAAAATAATGGGCCGGGCGCGGTGGCTCAAGCCTGTAA
TCCCAGCACTTTGGGAGGCCGAGACGGGTGGATCACGAGG
TCAGGAGATCGAGACCATCCTGGCTAACACAGTGAAACCC
CGTCTCTACTAAAAAATACAAAAAACTAGCCGGGCGAGGT
GGCGGGCGCCTGTAGTCCCAGCTACTCGGGAGGCTGAGGC
AGGAGAATGGCGTAAACCCGGGAGGCGGAGCTTCCAGTGA
GCTGAGATCTGGCCACTGCACTCCAGCCTGGGCGACAGAG
CGAGACTCCATCTCAAAAAAAAAAAAAAAAAAAAGAATGG
AACCAAGGAAGTGTTTGTAGAAAACACAGATAACTTTCTT
GAAGAAGCTTGATTATTAGTAAGAGGAATGAGACGATGCT
ATAGGTTTGGGAACTTTGGTGGTTGTTTTTTGTTTTGTTT
CGTTTTGTTTTGTTTTGCCGGGGATGGGGGTGTTGTTGTT
GTTGTAAATAAGAAAAGCTTAAATATGTTTCTAAACTTCA
GGGGAGGCCAGGCGTGGTGGCTCACACCTGTAATCCCAGC
ACTTTGGGAGCCCGAGGCAGGAGGATCAGGAGTTTGACTC
CAGGCTGGCCAACATGTTGAAATTCCATCTCTACTAAAAA
TACAAAAATGATCTGGGCATGGTGGCAGGAGCCTGTATTC
CCAGCTACTCAAGAGGCTGAGGCAAGAGAATCGCTTGAAC
CTGGGAGGCAGAGGTTGCAGTGAGCCGGGATCGTGCCAGT
GCACTTCAACCTGAGCGACAGAGCAAGACTCCATCCAAAA
CAAACAAACAAACAAATAAACAAACAAAAACTTAGTGGTA
AGGAATGAAAAGAAAGAATTGCTGAACCAAGGCCCCGCAG
GAGGCAGGAGAAGATGGTATATAGATGAAAACATTATATG
CCATGAGATGGAATTGAGAGTCGAAGATGACTGCAGGTAA
AAATAAGTTTGTAGATGTGGAGGTGAGAAACTGAAGAAAT
TGATATGTAATTACTCCATTGCTACCTTTGATGTAGAAGA
CATGATCAGCTGTGAAGAGTGAGAGTAAGAGTTTTAAATG
TGGTAAAGGATTGGCATAGTCACTGAGGAAATTGCAGGCA
GAGCCCAGGTGAGGACGGAGACCATTAGGTGTGTCAACCT
ATTACCCTTGTTGTTTTCTCCAAGAAGACAAAATGTTAGA
AAAAGTGGATGCCATGGAAAGAAGTTAAGATTTTATCACG
TAGGACTCACCCAAGTTGAAATTTAATGAAGAAGGCATAG
GAAAAGAATGGGAATTAAGTGATTTGAAAGTAAAAAAACT
GAAGTAATATACCACAAGATCTAGTCCAGAAAGCAAAGGG
AGTGAGGCTAGGAGAGGATAATGGAGTAGTCAAAAAAGGA
GGAGTTGAAATATCTGACGTCTTTTTGGATGAAAGAATAA
ATAACATTGAAGTAAAGAATCGGGAGGATAGTCTGGGTGT
TAATTGAGATAGTCAGGGTGTTAATCAGGGCCGGGGTTAT
ATATTTTAATATTTCATAGATTTAATAACTTCAAATGAAG
ACAAAGTTTAGTGTGTGACCTTGGGTGTCATTTGCTAAAG
CCTATTGTGGATTAAGATTGTTGAGTAGGTATGTCCAGGA
ACTCTGAGGCTAGGGAATTGAGTGCATCATCCCCTAAACA
CTGGAGTCACCCAAGATAATTATGACTTGGGAGTTGTGAT
AAAACTTTTGAATGTGGGTAAATGATGGCAAAAATGGTAG
ATGGCACAGCCCAGGAGAGGTAAAGGATGGTGTAACAAAA
TGGCATTAATTTAGAATGAGGAAAGTATTTAAGCAGGCAT
AGAAGAGTAAAGCTCTCCAAAAGTAATTCTCAAACTTTGG
CATGTGTAAGAATCACCTAAAAGGCTTGTTAAAAACACAC
ATTGCTGGACTCTATCCCCAGAGTTTTTGATTCAATAGGT
CTGGTGTCGGGCCAAGAAATTTGCATTTCTAACAAGTTCC
CAGGTTTGGAGACCACACTTTCAGAACCACTCTTCTGGAA
GCATCTATAATGAGAATTTAGCAGAGATGACCTTGCCAGA
CATGAAAGAATAAACAGCCTCCATAAGATAGGACCCAGGT
CAGAGAGTATAGGTTTCAGAGGAGAGTTGCAATTCTAGTT
CTTATTAAAGAAACAAGTGGAGAAATCATTTGTCAATGTG
AATAAGGATGGAAGAACTCTATTCAAATGGTTTAGAGGTT
CTCAAGGATATCATAAAATAAGTTAGAGAAAGGTCAGCAA
TGGTTGGGTATATGATGCTCTAGGGAGAAGCACAGACTGT
GGAGAATAAAGAAGAACTTATAGGGCTCCAGTTTCAGGGG
GCAGCTGATGAAGACTGGGTTATAAAGTCCTGTGTTAACA
AAGGCTAAGATGCCAAAGCTGCCAGGTGAACCTGGAGCTG
GCTCAGCCACCAGTAGACATTGCTGCTCTTGAAACAGCAA
ATAGGACTTAAGTCTTTATCCCATAGTGAAACCAAGGGTG
CACTAAGATATGGGGAGTGTACCTAAGTTCTCTGCCTATG
CAACTGGTCAGCTCACAATTCCTTTATATGAACAACAGGA
AAGTGAAAGATGGGAACTCCTGGGGTATTTTCTCTTGATT
CAACAATGTTCAAAGGTGTGGCCTTTGGTGACATAGTCCT
GTGTGTAATATCAAGATTTGGATTGATGTCTAGAGATGAC
CAGCTTGTTTGGAGAGTACCCAGAATTTAGATATTAACTA
ACCTATGCAAAAATGCAAATCCTTTTAAAATGTGTGAAAT
TGTTAAATGCTAACCGGTTTTCAGTGATATATGTGAATTA
TATTAATAGAAAATTTCAAACTTTGTCACTTACAACATTA
AAATTATATTTTAATTATAAAAATTCTTTTTAATAGCCAC
TTCAAATTTTGGTGAGCTCTACAGAGGCTGACATATTTAA
AATATCTTTTCTGCGCTATTTTTCTTCAGACTGCTTGAAA
GTTATTTTTGAATAAAAGATTATTTTTTTCTCATAAATCT
ACATGAATTTATGTTGTAGTAGTGAGGTTACCTGGCTTGG
ATATTTAGTAGTTGATATTAGAACTGAAGAAAATTGTATT
GACAGCTGACTTAATAGAGATCTTTCTCTGCTCTTCTTGC
TCTTCTATTTTGTTGTATCTCTTTGTGGATAAATATTCTA
TAATATGAAAAAAGAAAATATTTTTTCTATATATTTTTCA
TGTGGTTTTATAGTTTCCTTTTAGTGCTCTCATTTCATTT
GAAAAGTATCATAATATTTCGATTTTTCTATTACTATTTG
TGGTGGAGCTGGGTTTTATTTATTCAGATAATAAAACAAC
ATTAGTTTTCCAGGCCTTGGAATAAACCTCTGTGGTTCAT
GGTTTCAATCTCCATGTTTAAGTCTCTGGCCTTGAGGTAC
TGCTATGGGAGTCATCTTTCATTTTTCATCAAATAGCATA
TGTTTTCAGCTGAGTCATTTTCCTTAACCTGTTTCCTGTT
TGTAGAATTTTGGGAGTCCAACAGTCATTTCCAATAGTCC
AATAGTCCTCTATCTGTTCATTTAAGTCAAAGCTGGCAGT
GTTTCTGCAGGTATACAATTCTCTGGAAACTTGTGGGTCT
CCTGTGTATGTCATGGAAATTTACTCCATTAGAAAAGAGA
CACATACACTCCCACTCCACTGGACATCTCTAGGTAATCT
CAGTTTTAGTTCTGGCATCTGCTAAGATGGCTGAGGGGAT
CTAGTAGTTACATATCTAATCTCTTAAAAGAGTCCCCTAT
ATAACTTATGATATTTTGTTCCTTTCAAGGTAGTAGCAAA
AGATTGTTCAGTCACAATCCTTGGCTTTCTCACCAAAGCA
TGCTTTCTTGACACTGAATTCTATTTTAGCCCTTTTTTTT
TTTTCTTTTGCAATTTGGATAGAGTTCTCCAGAAAGACAG
AACCAAAAGGATGGATGGATAAATAGATGGGTAGACAGAT
GGATCACAGATACATTAGATAGATAGATAGATGATAGATA
GATAGATAGATTGATTGATTTATTAGGGAAATTTGCTCAT
GTGGTTATGGAAACCGAGAAGTCCCAAAACAGGCCATCTC
CTGTCCAAGGACAGGAAAATAAGAGTGTCTCAGCTCCAGG
GAAGTGGGGAGAGAGAGCAAGGGAAGATACCTATGTACCT
GTGTTTAGGGCAGTTCTTCCCCTCTCAGTCCATTGATTTA
CATGTCAATCTCCTCTTAAAACACCCTCACAGATACACCC
AGGAATAATTATTTAAAAGTTCTCTAGGTATTCCTTAATC
CAGTCAAGTTATGACATAAAATTAATTATCACAGATAGAC
TAATAATGTGCCAAATCATCTTGTCCTGTTTCCTTTTCGC
TTAACAGTTCTTCCCTTAATTTATCTCTGCCTTCTCACGT
TTTAATACAAGAAGCAAGAAGAAACTGGGCCACAACTTCA
ATGCTTTGCTTGGAAATCAAATTTCCAAACAAATTTCCAA
ATTCATTACATACAAATCCTGTTTTCCTCATAACTGCAAG
AAGTTTTTAAACTAAGCTTCCTGTCATTATGTAACAAAGA
TCCTCTTTTCTCCTGCTCTCAATAACATGTTCCTTTCTAT
CTGAGCCCTCACTGTCAATACCTATAACATCTATATTTCT
ATAAAAAGTCTATTTATGATGATTTTTATATTCTCCAAGG
CAATATATTTTCTTTACCATGCTCTTCACTTCTTTCTGAG
TCCTAATTAGCAGTGTCATTTGCATGCATATTTTTACTAG
CAGTCAGCTCAAGGCAATCTAGGGTTTTTCTGTCATGTTC
CATGGAATTATTCCAGTCTCTATCATTGCCCAATACATAA
GCCACTTCCACATTTTTAGGCATTTGTTACGCAATGCTTC
CTAACCAAAATTTGTGTTAGTTTTCTATTGCTGCTGTAAC
AAATTACCACAAACTTAGTGGCTTAACACAAATTTATTCT
CTTACTATTCTGTGTCAGAATTGCACTTAGCTGTAATCAA
GGTATGAACAGGGCCGCTTTCTTTCTGGAGGCACCAGGGA
AGAATCTGTTTCCTTGCTTTTTCCAGCTTCTAGAGGCTGC
TTGCATTCCTTGCAGCTCATGGCTCTTTCCTCCTTCTTCA
AAGCCAGGGCAGAGTATATTCAAATTTCTCCCTCACTCAG
ACATTCTTGATACCTTCTTATAAGGATTCTTGTGATTATA
TTGGATCTACTCAGATAATCCATGATAATCCCCCCATCTC
AAGGTCCTTAACTTAATCACACTAGCAAAGTCCCTTTTGC
CACATAGGGAAATATATTCACAGGTTTGGGAGGTCGTTAT
TCTTTCTACCACAACGTGAGCACTTAGATTATTGATTTGA
GATCTTTTCTCCTTTATAATATATTCACTTAGTGCTCTAA
AGTTTCCTCTCAGCACTGCTTTAGTTGTGTCCCACAAATT
TTGATCAGTTGTATTTTAATTTTCATTGAGTCCAATGTTT
TTTCCTCTTGAAACTTCCTCTTTGACCCATGGATTATTTA
TAAATACGTTGTTTACTTTTCAAATGTTTGAAGACTTTTT
ATTATCTTTTTAAATTTTTATTTATTTATTTTTCTGAGAC
GAAGTCTCGCTCTGTCGCCCAGGCTGGAGTGTAGTGGCAC
GATCTCGGCTCACTGCAAGTTCCGTTTCCTGGGTTCACAC
CACTCTGCTGCCTCAGCCTCCCGAGTTGCTGGGTAATTTG
TTACTACAGGTGCCTACCACCACACCCGGCTAATTTTTTG
TATTTTTACTAGAGATGGGGTTTCACCATGTTAGCCAGGA
TGGTCTCAATCTCCTGACTTCATGGTCCACCTGCCTCGGC
CTCCCAAAGTGCTGGGATTACAGAGGTGAGCCACCACGCC
CGGCCTTATCTTTTTTTTTATTATTTCTAATTTGGTTGCA
TTGTGATCAGAGGACACACTATATAATTTCAATTCCTTTA
AATTTTTTTTTTTTTTAATTTTAGGATCAAGATATAGTCC
ATCTTGGTGTGTGTTTCTTTGGAATTTGCAAAGAATTCTG
TTGCTGTTGGATGAATTGTTCTATAAATGTCAATTATATT
TTGTTAGATGGTGTTGTTTAATTCTATATTCTTGCTGTTT
TTCTGTCTAGTTTTCAGTTTTGACGGAGATGTGTTGAAGT
TTACAACTATAATTGTGGATTTGTCTAGTTATCTTTTCAG
TTTTTACTTCAATTATTTTACTTCTCTGTTGCTTGGTGCA
TATACATTTAATGTTGCTCTGTCTTCTTAGTGGAGTCATT
CCTTAATTATATAATATCTCTCTCTGCATGTTTGGCAAAT
TTTTTTGCTCTTAAATCTAAATTATTTGATAGTAGTATAG
CCACTTGTTTCTTTTGATTAATGTTTGTAAGACACTTTTT
CTACCATTTTAATTTTCAACCTGCCTATATCATTATATTT
TAAGTGAGTTTCCTATAGACAACATATAGTTGTTATAATT
TTTAATAAGCTGTGCAATCTCTGACTTTCAATTGGTATAG
TTAGACTACATTTAAAGTAATTATTGATATATTAAGACTT
AAATCTACCACTTAATTTTTGTTTTCTGTTTTGCATTTCT
GTTATTTCTTTCTTCTCTTTTTCTTGTCTTCCTCTGGGAT
GCTTGAGAAGTTTTTGCATTTCCTCTTTGATTAGCTTTAG
AGTTTTTAATTATATAGTTTTTTTTTTAGTGGTTTCTCTA
GGTATTATGTTACGCACACATAACTTACCACAGTCTACTG
CCATAGTCATTTTACCAGTTGAAATAAAGTGCCCCTTTAT
CCTTCCCTGTTAATAATGTAATTTCCTTAAATATTTCTTC
TACATATGCAGCCAATTATAAAATATAATTTTTCCTTCAA
CTATCAAACATAATAGAAAAAACTCAAGGATAATTAAAAC
CTAATATATTTACCCATATTTTTGTTTACTGTGTTCTTCT
TTCGTTGTTAATGTTCTAAGATTCCTTCCTGTACTGTTTC
TTTGTTTATCAAGGGGCAGATAATAAACATTTTAGTCTCA
GTGGGCTGTGGGTGAGTATCTTTTGTAGCTACTCAATCCA
ATGGTTGTAGCATGAAAATAGCCTGAAGCAATATTAAACA
AATAGGTTTGGCTGTGTTCCAATAAAAATTTACAAAACAG
GCAAAAGACCAGACTGACCCCCGTCTAAACAAGAGCATTT
TCCATAATCACTTCGCCTTTTTTTTTTTAATGCTGATGCA
ACCTTAGATTCAAAGAATGTGGAAATTTAGCTTAGACATA
CAGAGTGGAGATCTAATCTATGACTGTATTTCATAATGTA
ATGTGCAATTACTGATTCCTTTGGCATGAGTTCTATAACC
ACATAATCATCTTTTATAAGCAGTTTCTTTATTGTAGTAC
TGGGAGCCTTATCTCTGACAACAAACTTGTGTTTTCTTAA
TTTAATCTTGTCATGATACCAGATTTCCTGCCTTAAATAT
ACTTATTAACTATTAAATATGTTAGATTTTTAAAGTTTTA
AGTTGGCTGGCATTTTTTAAAGTACATTTTTCAATATTTA
GTTAAAAGTATACTTTTTTATATATACTCACTTTGATATT
AAATTGTATAATTAGTAATTTCAAAATTAAAATTACCAAG
TACCATAGAAAAAGCATTGTCATCACCAATTGTTGTACTC
TATCAAATTGTTGCAATTGATAGAATTCTTTAAAAAAAAA
ATTCTTCTTGGAGTACAATGCCTGAAAAAGCATGACATGG
TACATAGAAATAGACATACAAAGCCAGGAGTGGAGAAAAT
GGTGTTTCGAAAAGCTGTAAATATTTAGGCTGATTTCCCA
AAGAGGAATTCAGAATTATTTAGGGGGAGAGAACTTATTT
TGTCTTTAGAAATATTTTAATAAGCCTTTACTTATGTAAA
ATTAGACCTTGTGTTTAGTCTGAAAGAGAAAGATAGCTGA
AAGGGAGAACTATATTTCTTTGTTTACTAAACAGAATTTT
GGCATTCTCTCCTGGCTGGACGTTGTGGGAAAGGAGACTA
AAATGAGGCCCAAGCAAAAAACATGTGGTGGGCAGTCCTG
ATAGAAGCCGTGGTTTGGAGTCACCTAAGGCCTAAACAAG
AAAAGCAACCAATGAGAAATTTGCTATGCTGTGGATTGTG
AAGCAACGTTAAGAAAATAATATGTCTCATATTGAATTTG
TCTGTTGTCTCTGCATTGTGTTATAATTCCACCGTGATGT
TCTCAAACATACAGCATAGGCCAATTAAACACAATAGTCT
TTTGGCAGTGAGGGGGATATGTTTATGCCTATACATGGGA
TGAAGTGGTGAAGGGAGAGAGAAGCAGCCAGGAAAGGTAA
GGCAAGAGAGGACCAGAGCCAGGGACTGGGAGCAGGAATA
CAGACCTTGTGGTATCCAGGTGGACTGGTTCCCCTCCTAC
TTTCCTGGCCTCTCCTTCTCAGTCTCACCTGTTCTGGCTC
CTCCTCGTTTCCTAAACTATAAACATTAACTCTAAACCTC
TTTTCTTCAAACCTGGTTATATTCATCTCCAAAGCCAGAA
CTTTTCAAAATGTGGCCTTGCAACCCATTAGTGCATTGTA
AAGTCAATTTAGAAGGATGTGACCCATATCTGTGATGAAA
TAATATAACTAAAAATGTCAGAGTACAATATATGTGGTAA
AGGTTGGCTTTTATCATGAAACTTTTGAACCAGAGTGTAT
GTGTATCTATGTGTTGGGGGTGGCAGGATGGGAGAGTGTG
TTTACCATGTTGTAATGTGACATGCATAAATTTATTCTGT
GACTTGTGGTCCACAAAGTTTAAAAAGCACTGCATTAGGT
GATCTCATCCAGTGTCATGGTTTTACACACCACCTCTATG
CCATGATTCATAAATACATGTTTACATCTTCAATGGAACT
TGATTGCTAAATTCAACTCATCTACCCCACTATTTAGATG
ATATTGCAATTTGGATGTCCATCAGGTATTTCAAACTAGC
ATGACCAAATCTGAATACCTGGGTCCCCACATGCATGCCC
TACCTGCCCTTTCTGCAGTCTTTCTCATCTCAGAATATGG
AAACTTTATCTTTCTGGTTTCTCAGGCCAAAAACTTTGCA
GTCATCTTTAACTTCTCTCTCTTTCTCTCTCTCTCCCTCC
CTCCCTCTCCCTCCCTCTCTCTCCCTCTCCCTCTCTCCTT
CTCTCCTTCTCTCTCTCTCTCCCCTCTTTCTCATAGCCTA
CATTCAGTGTACCATCAAATTCTGTAAGTTCAAACTGTTG
CATGTGTTAAGAATCTTACCATTTATCATCACCTCCACAG
TCACCACTCTAGTTCAGTTGGGCTCATATTATTCTAATAG
CGTCCTTCTTCTTCACTTGCCTATCTTCAGCCTATTTTCA
ACATAACAGCCAGAATGACCCTGTACAAATACAAATCAGA
GCATATCTCTTCTCTAACTTAGAACCTCTTAATAGCTTCT
CAAACTCATGCAAGTAAAATCCAAAGTCCTTGCAATGGCT
TCAAGGCCCTACATGAACTTTTATACCACACGGCTCCTCT
CTGACCTCATCCTCTACCACTTTCCTCATTACTTTTTTTC
CCCAGCATTTGTCTCCTTGCAGTTCTTTGAACTTATCAGT
CATGAGTCTACTTCAGAGCCTTGACATATACTATTCAATA
TTCCTGAAAATTCTTACACCAAATACATGGTGATTCCATC
ATTGCATCAGGCCTCTACTTAAATGTCACTTTTTACGCAG
GCCCTCTCTCTACTTATCCATTTTCCAACTTTAGTTTTCT
CTATAGCATATATAACTATGCATATAAGAAGGCTTAGATT
TTTTAAGACCTGTAATTAATCATAAAAAGAGTGAACAATA
TGAAAAGTCAGTAAAGAACAATTTCCAGGGAATCAAAGAT
GCTCTACACATACAGAGATTATTAAATAAGAGAAAAATGA
ATACATGGATGTGGATAAAATTGAGAGAAATAAAATGTCA
AAGTCTGACGAAAATGTTTTACAACTTAAAATGAGACAAA
AACATTAAAAGTTGAAAAGAAGTAAATAAAAGCCTAAGTC
TACAAAATAAATAAATAAATGAAGCAACCAAAAATAGCTA
CAAGGTAAGTATTAGACCTCAAAGGGAGTACCCACATACA
CACACAAAGAAAACCTTCTTACAAAAGATCTCATTCATAA
GTTGATTTTTAAAATAAAAAATAGGGAGAGGGACCAAGAT
GGCCGAATAGGAACAGCTCCAGTCTGCAGCTCCCAACAAG
ACCAATGCAGAAGGTGGGTGATTTCTACATTTCCAGCTGA
GGTACCCAGTTCATCTCACTGGGAATGGCTAGGCAGTGGA
TCCAACCCACAGAGGGTGAGCAGAAGTCGGGTGGGACATC
GCTTCACCCAGGAAGTGCAAGAAGCCAGGAGACTTCTGTT
GCCCAGCCAAGGGAGGCCATGAGGGACCATGCTACCTGGC
TGGGTTACTACGCTTTTCCCACAGATTTTGCAATTTGCAG
TTCAGGAGATTCCTTCATGGGCCCACACCACCAGGACCCT
GGGTTTCAAGCACAAAACTGGGTGACTGTTTGGGTAGACA
CTGAGCTAGTTGCAGGAGTTTTTTTCACACCCCAGTGGTG
CCTGGAACCCCAGTGAGACAGGCCTGTTCACTCCCCTGGA
AAGAGGGGTGAAGCCAGGGAGCCAAGTGGTCTCGCTCAGC
AGGTCCCACTCCCACAGAGCCCAGCAAACTAAGAACCACT
GGCTTGAAATTCTCACTGCCAGCATAGCAGTCTGAAGTTG
ACCTGGGACTATCTAGCATGGTAGGGGAGGGGTGTCTGCC
ATTACTGAGGCTTGAGTAGGTGGTTTTCCCCTGACAGTGC
TAAGGAGGCTGGGAGGTGTGGACTGGGCAAATACACCACA
GCATGGTAAAGCAACTGTGACCAGACTGCTTCTCTAGATT
CTTCCTCACTGGGCAGGGCATCTCTGAAGGAAAGGGAACA
GCCCCAGTCAGATGCTTACAGATAAACTCCCATCTCCCTG
GGACAGAGCACCTGGAGGATGGGGCACCTGTGGGCGCAGC
TTCAGCACATTTAATTGTTCCTGCCTGCTGGTTCTGAAGA
GAACAGCTGATCCTGACAAGAGGGTTTCTCCCAGCACAGT
ACACCAGCTCTGCTAAAGGACAGACTGCCTCAAGTGGGTC
CCTGATCCCTGAGCCTCCTGACTAGGAGAGACCTCAACAG
GGGTCGACAGACACCTCATAGAAGAGAGCTCCAGCTGGCA
TCAGGCTGGTGCCCCTCTGGGATGAAGCTTCCAGAGGAAG
GAGCAAGCAGTAATGTTTGCTGCTCTGCAGCCTCCACTGG
TAATACCCAGGCAAACAGGGTCTTAAGCAGACCTCCAACA
AACTGCATCAGACCTGCAGAAGAGGGGCCCGACTTTTAGA
AGAAAAACTAACAAATAGAAAGCAACAACATCAACATCAA
CATAAAGGACCCCCACGCATAAACCCCATCCAAGGGTCAT
CAGCCTCAAAGATCAAAGGTAGATAAATCCATGAAAATGA
GGAAAAACCAATGCAAAAAGGCTAAAATTTCCAAAAACCA
GAATGCCTCTTCTCCTCCAAATGATCATAACTCCTCTCCA
GCAAGGGCACAAGACTGGATGGAGAATGAGATTGACAAAT
TGACAGAAGTAGGCTTCAGAAAGTGAGTAATAACAAACTC
CTCTGAGCTAAAGCAGTATATTCTAACCCAACACAAGGAA
GATAAGAATTTTAATAAAATGTTACAGGAACTGCTAACTA
GAATAACCAGTTTAAAGAAGAACATAAATTACCCAATGGA
GCTGAAAAATACAGCATAAGAACTTTGTAAAACATACACA
AGTATCAATAGCTGATTTGATCAAGCAGAAGAAAGAGAAG
AAAGGATATCAGAGACTGAAGATCAACTTACTGAAATAAG
ACATGAAGACAAGATTAGAGAAAAAACAAGGAAAAGGAAC
AAACAAAGCCTCGGAGAAATATGGGACTATGTGAAAAGAC
CAAACCTATGTTCAATTGGCATACCTGAAAGTGATGGAGA
GAATGGAACCAAGTTGGAAAATCTTCAGGATATCATCCAG
GAGAACTTCCTCAACCTAACAAGACAAGCCAATATTCAAA
TTCAGGACATACAGAGAACACCACTAAGATACTCCTTGAG
AAGAGCAACCCCAAGACACATAATGGTCAGATTCTCCAAG
GTTAAAACAAAGGAAAAAAATGTTAAGGGCAGCCAGAGAG
AAAGGTCAGGTTACCTACAAAGGGAAGCCCATCAGACTAA
CAGCAGGTCTGTCTGAAGAAACCCTACAAGCCAGAAGAGA
GTGAGGAACAATATTCAACATTCTTAAAATAAAAGAATTT
TCAACCCAGAATTTCATATCCAGCCAAACTAAGCTTCATA
AGTGAAGGAGAAATAAATCCTTTCCTGACAAGCAAATGCT
GAGGGATTTTGTCACCACCAGGCCTGCCTTGCAAGAGCTC
CTGAAAGAAACACTGAATATGGAAAGGAAAAACTGGTACC
AGTCACTGCAAAAACACACCAAAATATAAAGACCAAACAA
CAAAGTCAAATTTTCTCTGTTTGCAGATGACATGATTGTA
GATTTAGAAAACCCCATCGTCTCCGCCCAAAAACTCCTTA
AGCTGATAAGTAACTTCAGTGAAGTCTCAGGATACACAAT
CAATGTGCAAAAATCACAAGCATTACTATATACCAACAAT
AGACAAGCAGAGAGCCAAATCATGAGTGAACTCCCATTCA
CAATTGCTACAAAGAGAGTAAAATACCTAGGAATACAACT
TACAAGGGACATGAAGGACCTCTTCAAGGAGAACTACAAA
CCACTGCTTAAGGAAATAAGAGAGGACACAAACAAATGGA
AAAAAAAAAAGTCATGCTCATGGATAGGAAAAATCAATAT
CGTGAAAATGGCCCTATTGCCCAAAGTAATTTATAGATTC
AATGCTATTCCCCCTAATCTACCAATGACTTTCTTCACAG
AATTAGAAAAAACTACTTTAAATTTCATATGGAACCAAAA
AAGAGCCTATATAGCCAAGACAATCCCAAGGAAAAAGAAT
AAAGCTGGAGGCATCACGCTACCTGACTTCAAATTATACT
ACAAGGCTACAGTAACCAAAACAACAGGGTACTGGTACCA
AAACAGATATATAGACCAATGGAACAGAACAGAGGCCTCA
GAAATAACACCACACATCTACAACCATCTGATCTTCAAGA
AACCTGACAAAAACAAACAATGGAGAAAGGATTCCTTATT
TAATAAATGGTACTGGGAAAATTGGCTAGCCATAGGCAGA
AAACAGAAACTGGATCCCTTCCTTACACCTTATACAAATG
TTAACTCAAGATGGATTAAAGACTTAAATGTAAAACCCCA
AACCATAAAAACCCTAAAAGAAAACCTAGGCAATACCATT
TAGGACATAGACATGGGTAAAGATTTCATGTCTAAAACAC
CAAAAGCAATGGCAACAAAAGCCAAAATTGACAAAGGGAT
CTAATCAAACTAAAGAGCTTCTGCACAGCAAAATAAACTA
TCATCAGAGTGAACAGACAACCTACAGAATGGGAGAAAAT
TTTTGCAATCTACCCATCTAATAAAGATCTACTATCCAGA
ATCTACAAAGAACTTAACAATACAACAAAGAAACAACCCC
ATCAAAAAGTGGGCAAAGGATATGAACAGACACTTCTCAA
AAGAAGACATTTATGTGGCCAAAAAACATATGAAAAAACC
TCATCATCACTCGTCATTAGAGAAATGCAAATGAAACCAC
AATTAGATACCATCTCACTCCAGTTAGAATGGTGATCATT
AAAAACTCTTGAAACAACAGATGCTGGTGAGGGTGTGGAG
AAATAGGAATGCTTTTACACTATTGGTGAGAGTGCAAATT
AGTTCAATCATTGTGGAAGACAGTGTGGTTATTCCTCAAG
GATCTAGAACCAGAAATACCACTTGACCCAGCAATCCCAG
TACTGGGTATATACCCAAAGGATTATAAATCATTCTGCTA
TAAAGACACATGCACATGTATGTTTATTGCAGCACTATTT
ACAATAGTAAAGACTTGGAACCAATTCAAATGCTTATCAA
TGATAGACTGGATAAAGAAAATGTGGCATATATACACCAT
GGAATACTATACAGCCATAAAAAAGAATGAGTTCACATCC
TTTGCAGGGACATGGAAAAACTGGAAGCCATCATTCTCAA
CAAACTAACACAGGAACAAAAAAACTAAACATCACGTGTT
CTCACTCATAAGTAGGAGCTGGACAATGAGAACACATGAA
CCCAGAGAGAGGAACATCACACACTAGGGCCTGTCAGTGG
GGTGGGGGGTTAGGGGGCAAGGAGAGAGAGAGCATTAGGA
CAAATACCTAATGCATGTGGGGCTTAAAACCTAGATGATG
GGCTAATAGGTGCAGTAAACCACCATGACACATGTATACC
TATGTAACAAACCTGCACATTCTGAACATGTATCCCAGAA
GTTAAAGTAAAATAAAAAATTTGTTTAAATCTATTAATAT
ATCTGATATAAAAGCTTAAGATTTTAAAATATTCTATCAA
TGAGGTAAAAGGTTCAAAAGGTAAAAAATGTGGGTATATA
AATTAACCCAAGTTAAAGATTAAAAAAGGAATTACATAAG
AGAAACATAGAAGAGAAAATGAAGGGAAAAAGAGCACAGA
ATTTGAAAATAAGAAATATGCATGAAGAATAAAACTGTCA
GGAGTGAGGACCAAGGAAAATCCTTCGGTTTGTATTCTGC
TCCAAGGACAGGGAACTGGGTTCTCTCTGATTTATCTCTT
TCCACCAATTCATAATTCAAGCTGTGGCAGGCCAGGTCTC
ACAACTATTTCAGTACTGACTGAGTGGTTAAGTTAAATAT
TAAAAGCCAGTGCCCTTCTACAAAGGCTGGGATGTAACAA
AAGCCCACCAAGATTTTGGCTTAGGCCTTTCCTGGGCCTT
AAAGCATGACAAAATAACGAAGGAATTCTTAACAGGACCC
ATTTAGGATTAAACAAGTTTTACTGTGGGTCTGAAGAAAC
TCCCCAGGCCTCCACAAACAAGTTTACTGGGGGTCTGAAA
GAACTCCTCAAACCTCCATGATTTAGCAGGAGACAAGATA
AGGGCAATCACCCTAGCACGTGGACCCGTTTAGATTAAGT
AAATGTACTGAGACTCCAGAGCAAGGTCTTCAGGTCTGAG
GACCTTAGTTATAGATTAAAAGAAGTTAATCACTTATGTC
TTTAGATGAATGCACACTTATATGTAGACAAATAGCTTAG
AAGGTATACAAGCTTTGGAAAACTGTAATTTTGAGTTGGT
CTGGTGATAATTTCCAGGTCTTCTCCCTGTAACCAGTTAC
AGAAATAAAAACTCTCCTCCTCCCCAGTTCATCTGCATCT
TGTTATTTATTGTGCTGTGAGAAATAGCAGCCTGACCCTC
AGTTTGGTCTGGGATCAAAATGTGGCACACAAGCCAGGAA
TTAAGGAGAGTGCCGCATTCAGCAGCTGGCAACTTGCTAT
GAGACAGTCTTCAGGAGGATCCCAGCAGCTGCTGGGTGAG
GTCTCCCCAAGGACCCTCCAGAGGGCTGTTGTGCGCAAAT
CTGCACGTCCTTTTCACTACTGGGAAAACAGAGATCAGGA
GCAGATGCGCTCAAAGGGTGAGTTAACCAGATTCCACGCC
AGGAGCCTATTGTTTTCCTATCTGGGCTTGTTAAGCCATT
TGTCTGGTACCGCCAAGGAAGCAGTAAGTCTCGTTCATAT
ACCTGCTTTGCATTTTGATTGAGATCAGGTTTTGGGTTGG
TTCTGAGTCTGTTTTGCCTGAGTGCACTCCCCTTGTGTTT
GTCTAAAACCTCATCATCACTGGTCATTAGAGAAATGCAA
ATGAAACCACAATTAGATACCATCTCACTCCAGTTAGAAT
GGTGATCATTAAAAACTCTTGAAACAACAGATGCTGGTGA
GGTGTGGAGAAATAGGAATGCTTTTACACTATTGGTGAGA
GTGCAAATTAGTTCAATCATTGTGGAAGACAGTGTGGTTA
TTCCTCAAGGATCTAGAACCAGAAATACCACTTGACCCAG
CAATCCCAGTACTGGGTATATACCCAAAGGATTATAAATC
ATTCTGCTATAAAGACACATGCACATGTATGTTTATTGCA
GCACTATTTACAATAGTAAAGACTTGGAACCAATTCAAAT
GCTTATCAATGATAGACTGGATAAAGAAAATGTGGCATAT
ATACACCATGGAATACTATACAGCCATAAAAAAGAATGAG
TTCACATCCTTTGCAGGGACATGGAAAAACTGGAAGCCAT
CATTCTCAACAAACTAACACAGGAACAAAAAAACTAAACA
CCACGTGTTCTCACTCATAAGTAGGAGCTGGACAATGAGA
ACACATGAACCCAGAGAGAGGAACATCACACACTAGGGCC
TGTCAGTGGGGTGGGGGGTTAGGGGGCAAGGAGAGAGAGA
GCATTAGGACAAATACCTAATGCATGTGGGGCTTAAAACC
TAGATGATGGGCTAATAGGTGCAGTAAACCACCATGACAC
ATGTATACCTATGTAACAAACCTGCACATTCTGAACATGT
ATCCCAGAAGTTAAAGTAAAATAAAAATTTGTTTAAATCT
ATTAATATATCTGATATAAAAGCTTAAGATTTTAAAATAT
TCTATCAATGAGGTAAAAGGTTCAAAAGGTAAAAATGTGG
GTATATAAATTAACCCAAGTTAAAGATTAAAAAGGAATTA
CATAAGAGAAACATAGAAGAGAAATGAAGGAAAAGAGCAC
AGAATTTGAAAATAAGAAATATGCATGAAGAATAAAACTG
TCAGGAGTGAGGACCAAGGAAAATCCTTCGGTTTGTATTC
TGCTCCAAGGACAGGGAACTGGGTTCTCTCTGATTTATCT
CTTTCCACCAATTCATAATTCAAGCTGTGGCAGGCCAGGT
CTCACAACTATTTCAGTACTGACTGAGTGGTTAAGTTAAA
TATTAAAAGCCAGTGCCCTTCTACAAAGGCTGGGATGTAA
CAAAAGCCCACCAAGATTTTGGCTTAGGCCTTTCCTGGGC
CTTAAAGCATGACAAAATAACGAAGGAATTCTTAACAGGA
CCCATTTAGGATTAAACAAGTTTTACTGTGGGTCTGAAGA
AACTCCCCAGGCCTCCACAAACAAGTTTACTGGGGGTCTG
AAAGAACTCCTCAAACCTCCATGATTTAGCAGGAGACAAG
ATAAGGGCAATCACCCCAGCACCTGGACCCATTTAGATTA
AGTAAATGTACTGAGACTCCAGAGCAAGGTCTTCAGGTCT
GAGGACCTTAGTTATAGATTAAAAGAAGTTAATCACTTAT
GTCTTTAGATGAATGCACACTTATATGTAGACAAATAGCT
TAGAAGGTATACAAGCTTTGGAAAACTGTAATTTTGAGTT
GGTCTGGTGATAATTTCCAGGTCTTCTCCTGTAACCAGTT
ACAGAAATAAAACTCTCCTCCTCCCAGTTCATCTGCATCT
CATTATTGGGCCATGAGAAATAGCAGCCTGACCCTCAGTT
TGGTCTGGGATCAAAATGTGGCACACAAGCCAGGAATTAA
GGAGGTGCTGCATTCAGCAGCTGGCAACTTGCTATGAGAC
AGTCTTCAGGAGGATCCCAGCAGCTGCTGGGTGAGGTCTC
CCCAAGGACCCTCCAGAGGGCTGTTGTGCGCAAATCTGCA
CGTCCTTTTCACTACTGGGGAAAACAGAGATCAGGAGCAG
ATGCGCTCAAAGGGTGAGTTAACCAGATTCCACGCCAGGA
GCCTACCGTTTTCATATCTGGGCTTGGTAAGCCGTTTGTC
TGGTACCGCCAAGGGAAGCAGTAAGTCTCGTTCATATACC
TGCTTTGCATTTTGATTGAGATCAGGTTTTGGGTTGGTTC
TGAGTCTGTTTTGCCTGAGTGCACTCCCCCTTGTGTTGTT
CAAAATTTGTCTCCACTTGTTTGTGTATCTGTCTTATTCC
TTTTGCTACCATGTAAACTTGAAAATGGGAGTTATAGGGT
ACATTCCTCCTGAGAGGCCTCTAGAAAGGATTTTTTTTTT
TTTAGGAGTTCATTGGTGAAAAGTCAGCTTAATGAAAGCT
AACATCCAAAATATATATATGTATGTGTGCATGTGTACAT
GTTTGTATTTAAAAGGCCTTCATGTTTTTGTTTTCATTTA
TCTCCTAGGACCTTGTGTTTTTGAGAAAAGGTGGGGCATT
TTTTCTTCTTAGTTAACTGAATTCTGTTTTCTTCATTAAT
AGCTATTACAACAAAAGCTACTGTGAGGATTTTAAGAAAA
TTAAGTGTAATTTAGACACTTAGAAATGTCTTTGTTTATG
GAAAAAAAAAAATGTAAGGGCATTCTAAAAGCCTCACATG
GTCTAGCCTCAGAATAATTCTCCCTCTTTGAAAACCCAGC
ATTCAGTGTAGGATCTGCCCAGAACTCAAAGATCCAGTTA
AAAGATAGGAAAAAGGAGGTCTTCTGAATCTATAAAATGC
GCTTCTATTGGCATGCCTAATATGTCTGTGTATTTATGTG
TTGTGTACACCATGTTTCACAATTGAAAATATAAAAAAGT
TCTGATTAATTGGCTCAAAGAAAAATAAAAGCACTTAAAT
ACTTTAACAACAAAAAGGAAAGACTACTCAAATGCTTTTT
CAAGTTTCTGTGACTTAAGTAAAACCTTTAATAACTAAGC
TGCTTTAAAAATTATTGATAAAGTAATATTAAAAATATCT
TAAGAGTTGCTAGCATACATTTTTGTTTGCAGTTATTGAT
CAAGGAATTTCATACTTCTCTCTTCCAAATACTATCAGGT
ATTTGGCATAGAGGCTACAAAACTATAACTCAGCCCAGAA
CAGAATGATCTTTGCTTGCATAATTTTTAATAAATGAAAC
ATTAATATTGGTTTAATGAAGATAGCTACATTTTGAACTA
TTTAGTAAAATACCCTAACTTCTAATCCTGTGGTCTTAGG
GAGTCTAGACTACAAACATGTTTCAGTGCTAAACTATAAA
CTAAGTTAATGAGCAAGAATAGCTTGGAGGTTAGAAGCAA
GATGGAGTCAGTTAGGTCAGATCATTTTTGCTGTCTGAGG
TATAATTTTGCAATGGTGGTTTTATAACTTTAAATGATGA
CTTTTGCAATTTTCATAAATAATCTAGGTAAATGATTAAA
ACAAATAATTAGATAAATGTAATGGGATAAATACTCATAA
ACAAACATGTCATTATTTGGGTGTTTCCCAATAAAAATAT
ATTGTAGGAAAATATTCTTTCTAAAGATTGTATCCTTTTT
AAAGGGTAAGTAATTTTTGTCTAATTCAAAGCTTACTTAA
AGGTTATAGATAAAACAAGGTAAAAGAAATCAGGAAATAA
GAGAGATATAAAGAAAGTGATAAAAATAAAGAGTTTGAAA
AAGTATTGGTAAAATTAAAATATCTTCAAAAGTGTAAACA
TTTGGCCTAAATTATGTAGGTAAAATATTAGGTTTGCTAA
ATGCTTTAGATCATAAACTGCTTCTTTGACTTAAAAATTG
TTAATTTATTTTAGAGAATTAAATTCTAGATAAGGTCTGG
GACACATGGAGTTAGACACTGGAATAAGTTAAGACCTTAT
CTACACTTCTGTGTGAGTCCTAGGCTCCACACCTAGTACG
TAATTAAATCACAGAATTACCAAGGTTTTCACCATAAGTA
AAGGTTGCTAAGAGTTAACATTGTAACATGTATTTAAGAC
TATAAAAGAAACAGTTTACATGCAAGGTGTGTAAGGAAAG
TAAAATATACTTTTGGTTAAAAGATTATAAGGAGGCACGA
GAATGTGGATTTTTGCCTTTTAAAGGTTAAAGGATTGTTT
TAAGTGAATAAAATACAGATGAAGGTTTAAGCAAGCTGTG
GAAGGTTGATTGTAAAGGAAATTCTTTGTGTAAACATATT
GGTTAGAGTTAAAGTAGTATCATCCAGTTTTTCTGTAAAT
TGAGCATTAAAATGAAAGCACAATGGATTTCTCTTAGCGC
TCTAAACTGCTTTTTAACAAAAATTGTAAAGGGTTATAAA
AGATCTATAAAAATCTTACTTTATGATCAAACATTAAAAT
TGAGTAAATATATCTATAAGGATTTATTAAGAATTGGGTT
TAACATTAATAGTACACTAATGTAAAGGTAAAATTTGGCT
TATTTGGTATAAAAATCACACAGAAAGCATTGTCAAAAAC
GAAATGGTATTTGGTTTTCTTTAGGCTATATTTGTATAAA
TATGTTATGGGTATGTGTTCCAAAATCATGTGAAACTTCT
ATCATTCTGATATGTCTTAGTGTACATTTTCAGTAATAAT
TATAACTGTTATGTTAAATTATTATGTGCCACAGAGGTAA
CAGATCTCCTTGTCAATTGTTGTCTTGTTTTGGTCCTCTT
TAGAAGGTGCTCTTGAATGCAGGTTTCTAATAACTTTGGA
GATTATGACATTGGAATAGAGGAAAAACATTCAGGACTCT
TGAAGAACTAAAATATTCATTAATATCAAGCAGGATGAGA
ATTAACTGCATGAACTGAACTGATAGGAGACTGAAGTGAT
CTTTTTGAATTTTTGCTTAAAATGCTGCTGATCCTTTGTT
TTGCTTTTCAGAGTCAAGGAAGCTTTTCTTTTGTGCTACT
AACAGCTTTTAACAATTAAATAAAGTATACTTCTATGAAC
AAAATTTGGAGCATGTTTGTTTCTCTCTGACTGGTCCCTC
TAGAATTTGGAGACTATCTGTGAGTATTCTTAATTTAGGG
TAATATAATTATTTGCATAAGTGCAATAAAAATCTGTTTT
CTTTTGTAACATGTCATAGTTGGAACACCTGGTTATTTTA
ACAAGGCTTTGACTGGAATGGTATGCTCTTGTTTAAGGAA
TCAAACAACTTATGGAGCCAATAAAGCCCTTGGAAACCTG
GCCTCATATTTTGTGTACACAGTCCCTGTACGGGGTTTCT
GATGTGTGGTAAGTATAGAATGTCACTTTCTGATGGGTCA
GGAACCCCAAGTTATCTTGGAACCTCAAGAGGAGAGGAAG
TCACCCAACTCATAAGTATTTGATGGAACAAATCCATGAC
TGGGTTCATCTTTAAAAAAGTCTTATCTCGGATTCCTTCT
ACGGAACAAAGTTCCATCAAAGACAATATAAAAGGCCTAT
GTGAAAAATAATTATTCTTGCAGCACTGTATATAAATAAT
CAGACCAAGTATAATAACGCACACCAGTCCTACCATGATT
TGTCTTTTAATAAAAATGGGAAACTGAAGAAAGAAAAAAT
ATTTTTCAAAAAATATAGTACACCTGTTGTTAAATTCTAG
TCTTGCCTGATGTTTTTCCTATGATTTCAGCATCTGCGTC
ACCTGGGAACTCAGAGATGCAGATTCTCAGGCTCTCCTGA
GACCTGCTGAATCGGCGTGGGTGGGAATTGGAAATCTATG
CTTTAACAAGCCCTGGGGGATACTGATGATGCTAATGTTT
AAGATGTCTGGTTTACATGATCTTCACTATTGCATTTTCA
CTTAATCAAGTATTGCTAGAATACAGACTCTAGAGTCAGA
CGACATAGATCTGAATCTCAGCTCTACCCCTTAAAGATGC
TTTATGACCTTGTACATGTTACTCGGCCTCTTTACACCAC
AGTTTCCTCATTTGTTAAAGGGAGACGGCATCCTCGTTGA
TAAGCCCCCTGCCCACTGTGTCTTCCCTCTCCTCCCCTTC
TTCACAGAGTTAGAGGAGTTAGATTCCTCACATTTCTGTA
TGTACTTCAGTGGTTCTCCTGCACTTTGAGAAAGCAATCA
AACTCCCAGCCATGGCATCCAAGGCCTCTCAAGACTATCC
AGCACATTCCTTACCATTCATTTCTCCCCTTGCTGCTTTC
ACACTAAATGCCTTACAGCTGACTTCCAAGGGGAGCCACA
TCATTTCAAATCGTCACTTGCCTGGTCTGTGGCTCATTCT
GGATCACTCTTCTACCACCCAGAACAACACCAGTCCTCCC
TTCAGATCCCACCTCTTCAGTGAAGCTCCCGCAACACCCT
CTCTTCTCTTCCCCGTCTTCTGCAGAAACGATCAGTTCTT
CCACTGGATTATCACCCCATCTGACACATAAACCAGTTTT
GAGGCTGAAGCTCCTTGAGGGTGAGAGGCATTTTCTCAGG
CCTTTGACAGGAAGTGCAGTAGCTGACACACAGAAGCATG
CTCTCACTGAGCTTTTCCTCACAGAAGGGGTGAGAAAAAT
GGGAAGTGAGGTGCTAGTGGACTTATCTGAATCTTCCACT
AGGCTATAAGCTTTGTGAGAGTGGCAACTCTGTTTCACAC
AGCGGTCCCCAACCTTTTTGTTAGATTCTCATAAGGAACA
CGCAACCCAGATCTCTCGCACACACACAGTTCATGGTAGG
GTTCACTATGCGAATGTAATGCGGGAATACTCACCGCTGC
TCACCTCCTACTGAGTGATCCAGTTCCTAACAGGCTATAG
GCTGGTGCCCGGGCCATGGCCAAGCCTTGGGGATCCCTGG
TCTAAAACATTTTATCACTGTATCTCCGATGCTACCTCAG
TGCCGATTACACAATAAATGCCCAGATATTGATTGAATAA
ATGAATAATGGAAATTTAACGATCAGCACCAAAATGGAGT
CACTTCTTCATGAGAAGGCAGGAAATAGAATTGGACGAGG
AATATTATTTACTGTGACATCAAGCACTGCCTATAAATGA
TCTCATGTATCCTCCCAATTTGTGCAAGTCAGAATTTATG
GTGCCTCTGTAAGAGAGGATAAAGCTGAGACAAAACAGTG
GAAGTAATCCACCAAAGGTTAAACCGAGGTCAGAGGTCAG
ATTTGAAGTCAGGTCGGTCGGAAATAAAAAATTCTGCTAA
ATTGCTTGAAACTGTTTTCCCTAAGAAACTTACTACTTCA
ATAGTTGGAATAAGGGACAACGCCAGTAACTGGATGCCAG
AGAGAAAAACGTGATAGTGACCAAAAAAAAAAAAAAAAAA
GGAAGAAAAGCATGGGAGATTTGGGTGATTGCAGTGAATC
AATGAAATCAATGACCTAAGAGAAACAAAGGGGAAAGTCA
AAATGGGAAACAAAATATAAGGAAAAGGAGCCCAGGGAGG
ACAGACAATGACAAAAGCTGAGCTCAAGGAGCCTGTTAAG
GGCAGGAAATGCTCAACAGTTTTGGAAACAATTTGAACAC
TATCAAAAGCAAACCCACAGAGCCTTTCTGCAACTTCAGC
ACCTCCGACTGCTAAGCAAGTTACAGTAAAATCCAGAAGT
AGGGCAGAAGAGCAGCTCTGCGTAGGAGTTCAAAGCCACG
TCAGCTCCAGGCCAGGGGGATTGCCCTGGGTGGGGACAGC
CAGGGACCTATGCAGGGTGTGAGTGTTTCATCAGAAGCGA
GCAGGGACACAGTCCCCAGGGCACAGTCAGCCGGAGCACA
CTGTCTTCATTTCAGGGAGCTAGAGGAGGAATGAGGAAAA
ATATAAAGCGAAGATGATAGTACAGGCAACAGCTTTATGA
TTCTAGGGCTTCAAATATGACTCAAGATTTGAAGGACGGG
AAGGATGCAGATGAGTGCAGAGGGGAGAAGAGGGTCTTTT
AGGAGGAAAAACACCAGGAGCAAAGGCTATAGAGTGGGAA
TTATTGCTTAGGGTGTGTGAGCATGCAAGCATCTGTGCAA
GGGATGAGGAAAATTGACTGGGGTACCTATAATACATTTG
TCTTGGGAAATGAAAGGAAACAGGACTAGATATATACTTT
AAAAAAATCTCTAGCCTAATTTGGACTGAAGTGTTACATG
GAGTGTATCTTTCAGATCATAGCATTAGTTTAAAACTAAA
TGTAATTTTAGAGAAACTCCAGCATAAACCCCTCATAAAA
TGGGACCAGTCAGTTTATGTGGCTTGATTGTGGCTTGATA
AGGAAGTTTGAAAATAAGAACAATACATTTTTTGTTGTTA
AATGCTAAATGAGTTAAAGAATAGTGTTCACTATTAGGGC
ATTTCTGGGAAATACAAGGCCTCTCTCCCTCCCTCCTCCC
CACCCTCTGTCTCTCCCTCCCTCCTTCCCTCCTTCCCTTC
CTTTCTTCTTCTCTTCCTTCCTCTCTTCTCTCTTACCCTT
CCTTCCTCCATCTTCTCTCTCTTCCTTCTTTCCTTCCTTC
TTTGTTTCCTCCTCCATTACTATGTACTAAATACCAATTG
TATGCCAAGCACATAATAAGGGAACATGACTGGCATGATC
ATTGACTAAATGCAGCTTCTCCAGTAAGAGATGAAAGGGT
GGGAGTTGTGGGGGTTGAGGCTGGTGCAAAGCTGCCTCTG
TCCAATTCAATAAGCTTGATTTGGCTCTTTTTCATCCAAG
TAAGATGAGGCTCAGTAGTTTGTACTCAGCTTTCATTTCT
ATTTCTGAGTTTATTAAATAACTTTCCATAAAAGTAGCTA
AGCTTAACAAGAATTAAAATGATGCAAGCAGTTTGTAGAT
TAGTAAACGTAGTGACAAAACATGTGGGAAAGGTTCAGTC
TCTGTAATAATTACAAGAAAAACAGTTTAAAACAAGTATT
GCATATTGATTGAATTAGTTAAAAAAATAAATTTACTTAA
CATAATTATATATAAAATAACGAATTAGTTCAACCACTTT
GGAGAGCTATCTGGCAGTGTAAGAGCTATAGGATTCATTA
TACCTATGATTTAGTCCTCTCATTTTGACCATATATTTTA
AGAAAAAATAAAAAAATAAAAGGTGAAAAATCACAAATAA
TACTGCTTGTGATAGTTTCAAAACTTGAACAAGCTCCAGA
GAACTAGCAATTTCCATGGCTTCCTCGGTATCCCCTAGAG
CTTCTGTCCAATATTCAGTCTTCACTCTCATCTTCCCTAA
TCCATCTTCCAGACAGAGGATACATTTTCTCATGAAAGTA
TCCAATAAAACTCAATATACTCATTATATAATTATTTTAA
AAGTCAATACAAATAGAAAGTGGCTATTTACATGTCAAAA
CTGTTCTGTCTTTATAAGTGAATTCATTACAAATTGGCTC
ATTTAAATGACAAATCTCCTCTAGCATTTACCAGTGTGAT
TTTTAGAGTAATTATTTGACAGAGAGGCTGGGAACAGAAA
AGGGTCTACAGAACTACCTGATAAAATGTCATCAGATATC
AGAACCAAACTCTACTTAAATGATTAAAAAGACAAAGAGG
AAGTTGAATTTTAGTATCACATGCAACACAGGGATTCCTC
AACCTATAACATGAGCAGCCTGTGAGAGTCACCAAGGCGT
AGGCACATGAGGACGTGAGGAAAGCCCTGGGCCCACATTT
TCCCAAGGTCATTCTGCAGACCATACTTCTGGAAATGGTA
GCAGTGTCCTTTGTTTCCCAAAGGGTTTGGGGGCCAAACT
AATCTGAGGACAACTTGGAAAAACAAAGCAAAAAGTTAGC
CTCTCACAATATTTGGGGTTCTGTGTATTTCCAAGAGGTG
AAACTGCACTGAAGCAGTTCTCAAATTTGTTAAAGGAATC
CTGTTTGCCAGAAGCATCTGGAGGGTTGATGTCAGGTAGA
AGCCACTTAAGAGAACACTGGGATTTGTATTTAATTTTCT
TTGTAAGAAAAACGTTCTGTAAAACTTTAGACAAACGATA
ATTACACTTGTAATCCTAGCATTTCAGGAAGCCAGGGCAG
GCAGATCGCCTGAGCTCAGGAGTTCTAGACCAGCCTGGCC
AACAAGGTAAAACCCCGTCTCTACTAAAGTACAAAAAAAA
AAAAAGAAAGAAAGAAATTATCTGGGCACAGCGGTGGGCG
CCTGTAGTCCCAGCTCCTTGGGAGGCTGAGGCACAATAAT
TGCTTGAACCCAGGAGGCAGAGGTTCCAGTGAGCCAAAAA
CGCACCACTGCCCTCCAGCCTGGGTGACAGGGCAAGGCTC
GGTCTTAAAAAAAAAAAAGCTAACTACATTTATTATGTTT
TGTCCTCTGATCTTTAATATTTTACAAAGTTGTAGTCATT
GTATACATACTACTTCATACTTTATTTTTTACTTGACACA
GTATTGCATTATTCTTTATTATTTCCAAGAGTTGACACAG
TTAACATTGCTATCATTTAAAATACTATATATCTACAATT
TTGAAACAGCATAAAGTACACAACTATTGCCAATTCATTT
CAACAGACATGTATTACTAACTGTTTAGAATCTGAGGTTC
TTGACACCTTTCCTGCCCCAAAACATCTCAGGGGTAAAAT
ACATTCTCATCACTAATATTGGCTCACTCTGGCAACTGTT
TCAGAATCTTCTGGGTTAAAGGAGGGCTGGGGTGGGGGTT
GTAATTGCTAAGGGACTCATAACCACACATGATTTTCATT
ACCCCTCTCCACTACTGTCCTAGTTGAGAATCTCTGTCTT
AGACACTAAGAATCAGACACAGTCCCAATTCTTAAGAAGT
TCACAAAAAGTCAGATATAGATACATAGACACACATATGC
AGGTGCATACACAATACTATAACATAAGGCTGGGTGTGAG
GTAAGATGAGGTCATATTAAAATACATAAATAAATAAATA
AAAGTTCTAGGATACTCCACAGAGAAGAAAAATGACTTCT
ACCTGGAATCTTTGGAATGAATTTTGAGGAAGACATAGTC
TTTTCCTCCATTTTTTCCCTCATCCCACAAATTCAGTTCA
TCAGCAAGTCCTTCAAAATGTAACAATAGAGAACGCTTAC
TGAGTGCTTACTCTGCCATGGACTTTTTTTTTTTTTTGAG
ACTGAGTCTCGCTCTGCCGCCCAGGCTGGAGTGCAGTGGC
CGGATCTCAGCTCACTGCAAGCCCCGCCTCCTGGGTTCAC
GCCATTCTCCTGTCTCAGCCTCCCGAGTAGCTGGGACTAC
TACAGGCGCCCGCCACGCCGCCCGGCTAGTTTTTTGTATT
TTTTAGTAGAGACGGGGTTTCACTGTGTTAGCCAGGATGG
TCTCGATCTCCTGACCTCGTGATCCGCCCGTCTCGGCCTC
CCAAAGTGCTGGGATTACAGGCTAGTCACCGCGCCCGGCC
ATCTGCCATGGACTTTTAAAAGTGCTTTATAAGTATTAAC
TTTAGTCATCATCATATCCCTATAAGTAGATGTCCTCTAT
CTGATCTTACAGACAGACAAACTGAGGCATAATGAAGTTC
CGTAAGTTGCTAAAGATCCCACAACTAGCGTTAGAGCTTG
GATGAGCCCAGGGAGTCTAAGTCCAGAACCTGCATCTCCA
TCCATATGCCATTGGCTCCCATCAGTCACACCCCTCTACT
TCTTTTCAAACCCACTCCCTCCACTCTGATGAAGCCACCA
TCATCTTCTGCTTGGATTTGTGAAATGGCTTCTGAAAGGC
CCTTCTTGCTTCCCCACCTTCCCCCTTTGTTAATCCATTC
TCCCTGTGTCATCCTGAGTGATCTTTCTAAAATATATGCC
ACTTGTTTAAACTCCTTCAGTATCTCCTATCTCACCTAGA
GTAAAACCCAAGTTTCCTACCAAGATCCAGTGAACAAAAA
CCCTGCATCACCTGACTTCCACCCAGCTCCACCACCTCAC
CTCACACTAGACTCCACACACTTTGGCTCCATTTTTTCTT
CCAGATCTTTCCCTTCTCTAGGACTTCTCACTTGCTCCCC
TCTGCCTGGTATAACATTCCCCAGACTCCTCCCATGGCAG
GCTCCCCAGCTTCACAGACCTCCCTATCTGAAATGCATCC
CTGTGTTGTTCACTCTCACATCATACTCATTTCCTCTGTA
GCACTTTTCTTGAAAGTATTGTTAATTATTCACTTATTAA
TAAATTGTCCACACTAAACTATAAACTCCCTGAAGACAGA
GTCTGCCTTATTCACTCCTGTTTTCTCAGCAGCTACCACA
ATTCCTGGCATATAGTTGGTGCTCAATAAATATTTCTTGA
ATAATGAATGAATTAAGAGTAGAAATGTAAAAATAAAATG
CCGAATTGAATTCTCAGTGGCTCATAGCTGCCTCAGGTTG
AACGTGCCTTAAAACAAAGTAGAAAACCAGGAAACACAGC
AGTCTCATTTATGCTTTCTAGACTGTGTGGCACAGCATCA
TGGAACAAAAACATAAAATGAATATCAGAGACCTAGAGCT
TCAGAATTTTCTGAAGATCTGGTGCTTCAGAATTTTCTTG
ACTTATTTTACAAGCTATTACAAGAGACTATATAGGCCGG
GCGCCGTGGCTTACGCCTGTAATCCCAGCACTTTTGGGAG
GCTGAAGCAGGTGGATAACGAGGTCAGGAGATCGAGACCA
TCCTGGCTAACACGGTGAAACCCTGTATCTACTAAAAACA
CACACAAAAAATTAGCCAGGCGTGGTGGCGGGCGCCTATA
TTCCCACCTACTCAAGAGGCTGAGGCAGGCGAATGGCGTG
AACCTGGGAGGCAGAGCTTGCAATGAGCCGAGATCGTGCC
ACTGCACTCCAGCCTGGGTGACAGAGCGCGACTCCATCTA
AAAAAAAAAAAAAAAAAAAAAAAAAAAAAGAATATATATA
ACAAGTGGAGGAGACAGAGAAGTAGGAGAAGAGGAGGAAG
GAGAGGAGGAGAAGGAGAATGAAAGGGGCAGAGAGAAGGG
GAGGAAATGCTAATATTTATTCATTAGGTCCTCTTCTAAA
TGCTTTTATGTATAAACTCATTTACTTCTTATAACAACTG
CTAGAGTTATCTGTCCTGGCATAATTAACTGTCCCTAATA
TTAGTAACTGAAACAAAAGGCATTTTCATTATAGCTCGCA
ATTATGTCATGTAGGAGTCTGAGCAGAGCTGGGATGGACC
ATTTGTCTGTTTTGCACAGCATTTACTTGGTGATCTTCAG
CCAGACTGGTAGGGAGGTCTAACATATCCTCATTCCCATG
CCAGGAGCCTTAGTGGTGATGGCTGAAGGCTGGGCTCTAC
TGAGCCTTTCCTCCTCTCCCTCTCCATGTGGTGTCTCCAG
AGTAGCTGGACTTCTTACATGGAAGCTCAGGGCTCCAAGA
GACCAAGGAAGAGTTGCCAGTCGTCATAAAGGCTAGGTCC
AGAGCTAACACACCATCCCTTCCATATTACTTCATCAGTA
AAAGCAGTCACAGCCCAGCCCAGATTTGGAGAGTGGAGAA
ATAAACACCAAATAAACACCAGCACTTTTTTGGTTATTTT
TTGGGACAGCATCTTGCTTTGTGACCCAGGCTGGAGTGCA
GTGGTGTAATCTTGGCTCACTGCAACCTCCGCCTCTGAGG
TTCAAGCAATCCTCCTGCCTTTGCCTCCTGAATAGCTGGG
ACTACAGGGGTGTGCCACCATGTACAAATAATTTTTGTAT
TTTTTTTTTTTTTTTTTTTAGTAAAAACGGGGTTTCACCA
TGTTGGCCAGGCTGGTCTGGAACTCCTGGGCTCAAGTGAT
CCGCCTGCTTCAGCCTCCCAAAGTGTTGGGATTACAGGCA
TGAGCCATTGGGCCCGACCTAAACACCTGCCTTGATGAGA
AAAGAGGCAATGAATTTGTGGCCACCTTTAATCTGCCATA
ATAATCCTATCATTTCTAGTCTTCAGATGAAACTACTGAA
AGCACAGAGAATTGGTAGGCCCAGACAAACCTCTGCCTTA
ATTTCTACACTGGTCAAGTGAGGGTAGTTAATTCCTTTCC
TAACTGTTTTACAGAGTAAACCAGGAGATAAATATTGACT
AACAATCATGTACGATATGCTTATGTACAATAGTGCTCAC
CATTGTAGAAGGAAAAATTGAGGATAACAACCCAGTATCT
TACTCTACGTGTGAAAATTATTTGAAAATTTTAAAAACAT
CCTCTCTCTCTCTCTCTATATATATATATATATGGAACTA
TTATCTAATCTATTCTAAATAACCCCCTGTAAGAAACATG
AAATTTAGCTTCAAGAGATCAAGGTGCTGATCTCTACGAG
TGGCTGTGGGACCCTGAAGAAGTCACTTCACCTTCCTGTG
TCTCTTTGCCTGTAAAACAAAGGATTACAGTAGATGACTT
CTAGGCTTCCTCCAAAATTTGGGTATCTGATTCAAAGTTT
TAAAAATGCTTTTGTGTTACTATTCACATTTGCTGTGGGA
CGGGTTCCCCCACCTACAACAGCTACCTTGTCCTAGCTCC
AGGAGAGAAGCCTTGTCTGTTCTTGGTTGGAATGCAGCCA
CCCTTACAGTAGGAAAGGCTGCCTGATTTCCCCTTTGTAG
CAGGTACATTCAAAGACACACAGAGGTATCTTTGTCCAGT
GGCACCAGAAGTCAATGTTCCCAAGAGCATGTGGAATATG
TAGACTTTTTATTATCTCAGGGAATATAATATGTCCTATA
AAAATGCCCTCTCTTCCCTACCTTTCCTCCCCTTTTAAGA
GTATAGCTGGAGAATCAAAATAGTTATCACAGGAAAACAA
CATCAAACTTTCATTTTCCAAGGTAGTTACCACAACAAAT
GCACATTCTTGCTTTGGGCTTTGAAGAGTTCCCTTCATTT
CCTCTGTTACTGGCTATCAGTGGGTTTGGGTATGACACAC
CTTCTCTCTCACTCACAGCCATGAAGGTAAAGGGTACTGA
GAGAGAGTAAGCCATGACTCATTTTTGCATCTTTTGGTTT
TTGATCAAATGCCAACAGATGGCAAGAGATAAATAAATGA
GTCTTCAATAATGGGGTATGTGGAAACCGGTAACATTTGA
TGGGTAATTATTCAAGTTTCATTATTAATTTTCTTCTTCC
TAAAATTATAAATAAATGTAGCACAATAAGCAAAGGACAC
TATCCTAATACCATCTGGGAGTAGAAAGAAATTGCCTTCC
CAGCAGCACTATTCAACTCTGCATGCAATTTACTCACACA
TATTCAAGTAGGAGGTAAGGTAATAACTGCTTACCATAAA
ACCTTGGGGTTTCAGATCATCATGGCAGATGCACATTATT
TGTGTAACAAATTATAGAAAGAGTCTCTCTTTTTAGATGC
ATTCATTTTCTGTCCTTAAAAGCAACAGAAAGGGGAAAAT
GCTTTCTAAAATGACCAATATCAGCATCTTATGCAACCTA
ATAGTATACAGAGTTGGAAAGAACATGAGAGAAACTAGCC
CCCTCATTTTACAAAGAAAGTAAACTATGATTCAGAAATA
AATGACGTGCCCAAGAAAACAGAGGCTATGGGTAGTCAGG
CCCAAACTAGCCAGGCCTCCTGAGTCTCATCACAGAGCCC
TTTCCAGCATCCATGATGCTTCTGGAAGAGGTAGCCTCGG
CGTTTTTTCCATTATTGCCCTGGACCATGACATTTTAAGG
AGAGACAGAAGATGAAACAGCAGTCCTCCTTTATAAGCAT
GGTATCTGAAATGCAGCAGGTGCTTATAGCATCTATGGAA
TGAATATATCAAAAATGCATCACTTTGGACAAAAAAAAAT
AATACTCTGACCTAACAACCCAAGTCAAAAAAAGTCATAA
GGATGATAGCAAGCGGGAGTGTGTTCTCCAATTGTTCCTT
GATGTAATTCTCACCTCTTCAACAATATTTTAAACTCTGT
ATGTGCTGAAGCTATGTCATTTATATGTTTTCCTTCCTTC
ACACCAGAATATCAGGAATGCTGTTAAAAATTCCATATTT
TTGGTCCCAAAATCCGGACATATAATGTGAAAAGAAGTTT
TTCACTGCTTCTTGAGGTGGTGAGCTGTCTAGCGGATGGA
ACCGTTGTTTTAACAGCTTTATTGACATATAATTCATATA
CCATACATTCAGTTATTCAAAGTGTACAATTCAGTGGCTC
ACCAACTTGTGCAACCATCATTCTAATAAATTTTAGAGCA
TTTTTGTCACCTCAAAAATAAATCCCATATCTCCCAGACT
TAATTTCAACCTCCACCCACCCTATGTCCCAGCCACTCAA
AATCACTCACCTACTTTCTGTCTCTATAGATTTGCCTATT
CTGGACTTTTCATATAAATAGAACCACACAATATTTAGTC
CTTTGTGACTGGTTTCCATCAGCTGGCACGATGTTTCCAA
AGGCCCATTTGTGTTGAACACGCATCAGTACTTCATTTCT
TCTTATGGCCAAATAATATTCCACTATATGGATACAGTAC
GGTTTACTTATTCATTTATCTTTGATGGACATTTGGGTTG
CTTACACTTTTTGGCTGTTATAAGTAATGCTAACAGATTT
TTTGGAGAACTCAACTTTCATTTCTCTTATATATATAGCT
AGGAGTGGAATTGCTGAATTATTAGCAGATGGTTTTCATA
TAGAAATATTTGAGTTAATGAAATATTTTCTATGAATTAT
GAAGGAAATTAGAGCCAATAGTTGAAACAAGATGCATCTC
ATGTATATTGATGCCAAGCCTAAGGGCGGAATTTATTCAT
CTTTTTTGAACTGGTTTAAGCCCAGAGTCAATCCCTGCCA
TTTCCCATTGTAGAAAATCCTTGTTGTAGATAGATGACCC
TATTGTGGACAGGTGCACATTTTCCAAGTATACCTCTCTC
TCTACTCAATAAATCCATAGAATGATTCTGAAAATGCATA
CTTAATATTAGGAATGTCACAGAGCTATGAATATATATAT
ATATATATTTCACCTCAGACCTCCTCAGGCAGAAGAAGAC
AAGAGAAAGACTATATTTCTCATTTTCTTAAAGAGATATG
AGCCATCTGGATAAAATCAACAAAACTTTACATTCTAAAG
TTGCAAATAAAATTATTAATAGCAGTCACGTTTAAAGAAC
AGTAGAGATGTATGTATTATAGACACACTCTATTGAAATT
CTATTCAGATTCAATGTGAACTCTATGTTTGTGTCCATTT
AATACAATCTAGAGGCTGGCATTACTGTTTTAAAGTTATA
ATAGAATTGTATAGTTTATATACTCTTGCTTTCAAAAATC
ATCTGCTCATATGTTTGACTTAATTGAGAATTAGTTCTTG
ATCAGGAGCACATCCCTCATCCAATGTGTGGCATTATTTA
TTTGGCAAAATATGATCTACTTCATAATGGTCTGCTTTAT
GACATAGCTTCCAGGAACTCACTGTGGTAAAAACTGGGGA
CTTTCTGCACCACTTGTGTTGGACTGTACCTTCCCTGATC
TTACCATCAGCTCAGTTGAAGGTGACTCCCCATTATCTTA
TCAAGGTAGCACTGGCAAGAATGTGAGATGGTGACCCTGA
GGATGGTGGCTCAGACTCTTACCACCAAAAAGTACCTGCT
AGGGATAAGACTGTGCTCTTTATACCTCTCTTCAGAGAAA
AATTTTAAAACTTTGTTAACTGTTATTTACCCAGCTGTTT
TAATCTCCCTGGCTATTGATCTTCAACTTTTGATAATGTA
ACTGAAAAGTCAGACACTTTACTTTGTATTCAATGCTCTG
AATGTCAGACCTTAATCTGAACACACTGGATCCTAAGGTC
TTAGCTCAACTATCTAATGGCCTTCACACTAATAATAATC
CAGAGTTCTTTCTCAATTAGGAATCTATAAAACATGATGT
CAGCCTATTTTATCTATCATGATCAGGAGTATTATATTCA
ATTCAAGGTCCTGTGACACAGGGAAAGCAGATCACTTTGG
AATGCCTGGATTCAAGCCCTGGCTCTGCCATTTGAAAAAT
GAATACTTTGGCTAAGTCACAATGAATCAGAACCACAGTT
TGCTCTTTTACAAGTTGGAGGTAATTATAGTGTGGCAGAG
ACAACATAGATGTGTTCAGCAAATCCCATCTTATTTTCCT
TTTCCTGGACAGCAAAAAGACAATATTTCTCAGCCTTCCT
TGCAGTGAGCTTGGAGCCAGGAGAACTGGGCTATGAAGAA
GGAGATTTAATTCCTAAAATACCCCCATTGGGAGCTCCAA
CTCTCTCTCCTTCTGCTATGGTAAGCTCAGAGGGCATGTG
TTGAGATGTTTTCTGTATTTTCTTAGATGCTTTATTTTTC
TGTGTGACATCCATCAATCACAGGCCAACTAATGGACAAA
GCTGTTTACATCTCCCCTGCAATCCAGCTTTTACCAGCAC
ATAAAAATAAAATCACAAACAAAACAATCCTGAGTCCATA
CCTCCTACTGCTCTCTTTATCTGACTCTCACATACCGAGC
CACAATTTTCCCTGCCCTAAATCACCCAGGGCTGGGTGCC
AGAAAACTAGGGCCCAGAACCTACCTCTAGTAGCCCAGCG
CACCCCAACATTATTCCAACTATCCAATCCTAAGATGCTT
CTCCTGCCCTGCCTTGCCTTTCCATGAGAAAACATGAGGA
AGCCTCTGGGCCAGACCTTCCCCTCATGCCTGCTTCTGCC
TCCTGACTGACTCTGTGCTTCCCCATGTGGTCCTATGTGC
TGCCCTGTACTTCCTATTTCCAGAGGACCCGGGGAACTAT
AAGCTTTTCTTCCAATGGCACTGACCATTCCATGTTATCA
CTCAATCATCTTTATAAATTAAGACCTAGACCCAAATTAA
GATAATGGTTTCGTAAGATGAAGAATCTTTGCTGACCAGC
ATTGGACTTGTATGACAGGGTGATCAACTTTTGTTTTTCT
AAAACACTGAAATTTTAGCAGTTCTTTGTTTCTGCAACTT
AGTTGAACATGTCCTGAGCAATACAAAATCCTTACTTTCA
AGGTTATTCTAACGATTAGGAAAAAAAAAAATGTATGTAA
AGTACATAACAGTTCATAGTACAATGTAGGAACTCAAAAC
ATGGTAATTATTATTATGATTGTTATTCAACAACAATCCC
TAAAAATACTCTATGTAAATAAAGCAAACCTGTTTCTCTA
TTACCCCATCAGGTAGAAAAAGAAAAACAGATTTTTCACC
AAATATAGAAGATACGTCTGAGACATTCTGACTTAAAACT
GAAATTTTGGTGTTAAAAAAATACACTTGGGCAGTTTGTT
CAGAGACGGGGAGTCACCCTTCAGAGAAGCTAAAAACAAG
GATAAAAACTTACTCATTGGGAGTGGCACTCTGTCTTAGA
CATTACAGACAGAAAACAGTAGTGACTTCAAAGGAAGCCC
ATATCAAAAGACAAGCACAGATGCTCTAAATTACAGTTAT
CGTTTTGCTTCCAGTTTCTTCTCACATGGACAATCTACAT
AGCCAGGAATCAGCAGCATTTATTAAGAGGTGCATAGCCG
GTCACTTTGTGCATCTCTTCACACTTATAAAGCACCCACA
AACATTCTAATAGCCATATGAGGTGATCAGGTCAGTCATT
TGCTATTAGTACACAGAGAAATGAGTTCCCTGTGTGGAAT
GGTAAATCACGTCCTCCCTCTTTCCACTTCCCTTTCCACT
TGCACTTTCCATATGGACTCCAAGAACTTAGAGATTATAT
TTTTCCCCAAATGTAAAATCAGGAAAAGTTTATAGGCAAT
GGATGTCATTAGAATCCACACAGATAATTTACAAACTTGC
TGCTCACAGTGAATCCATGGGCCAGCAGCATCAGCATCAC
TTGGAGCTTAGAAATATGGAATCTGAGGCCCCACCCCAGA
CCTACTAAGTCAGATTCTGAATTTCAACAAGATATCCAGG
TAGTTTCTGTACAGGTTAAAATTTGAGTAGCATTGCTCTA
GAAGAATATCTGTAATTGTGTGACTGAAATTTGGGGACCT
CCAAATTGAATCAGGAAAATAGCATATAGACTCAGGGAAA
ACAAGAGTAGAGTGCAGTTGCAACTAATAAGTCTGAATAA
AAGTAAAGTTTATTCTATCTGAAAGTAGAAGCTGTTAATG
GAAGGGAAACAGACTGCTTAGAATCTAGAAAAGCATAACC
CAAAAAGCAACATTTTTCTTGTGTCTTCCTCACTATTTAG
CAAAGATGACCCTCTGATCTACCAATCTGTATATTTATTT
TAAGAGATGATGAGTGCATTTGACCATCAAGTTGGGTATC
CCGTGTAATCTACTGATAATCAAATTTTATGTGTTCCATG
TAACTTTCTGATTATAATTTAACTGCCCATATCATGTAGT
TTCTCTAAATGGAGAGACTGACCAATCAGACCAAAACATT
CTAGAACAGCTGTCTATGCTCAAAATCTGATTGAGTGTGG
TTAGGACAAACACATCTACTTGAATAAACTATGTATATAT
ACTCATACAATATTTTTGACATACGTAGCCACTTCCTAGA
AACACTACTATCGGAGGTTCTGATGGAATGGTCACATAGT
ATCTCTGGATAATAACAACAAACATTTATTTAGTACTTCA
TATATTCCAAAAGTACTTTGCCTGTATTACATAATTTAAT
TCTCATATAATTCCCATTTCACAGATGAGGAAACAGAGGC
ATAAAGTCATGAAGTAACTTGACTAAGATATGAAGTGACA
GAAACAGGATTTTAACCCAGGCAGTTCAGTACCACAGCAG
AGCCTGCTCTCTTGATCACCATGCTATGTGGCCTTCATCT
TGTCTCTCAACAATTGTTACACATTGGCCTCTTCCAATTT
CCTCCACCCATCATTTTTAGATTAAGTTCAAAAACACAAG
CAGATCTAAGGTGCCAGGAACTAGAACTTTTGATATGACC
AAGACATTAAAGCCTCAAGCCTAAGTAGGTGACATTTTCT
CCTGCGTGGCTGAGGATGCTCCCCTGGGGTTTGCAGGTTA
AACCACAGATGTGCTGGATCATAAGAAGTCATTCTCTAAC
TTGCACCTCCTCAGACTTCTTCCTCTGGTCTTGAGAATGA
AATTATTCAGATGCCAATGCCAAAGCGGGTTAGAAAAAAG
ACAGGGGGCAGAGTTCACTTTGCTTGAGGCTTAGGTAAAG
AGGAGCCTAATTAACTCAACAAATAACTCTATTGGGGTTT
ACACCAAAAGTTTTATAGAAATATACAACATGCTTTGCAT
TACCAGGGTCTCTATATTTCTTTTGGAATCAACACAGGAA
GTGGCAGCAGCTGCACAGAACTCAAGGATTTTTCAACCCT
GGATAAGTGGTTTGCAATCCTTCGTCTACCCCAGCACACC
TGTGAAATACAGCACATTTCCTTAAGTTACAGTGGCTCAC
TTCCAATAAGATTTATAAAAGACTACATGTAGGCCGGGCG
CGGTGGCTCAAGCCTGTAATCCCAGCACTTTGGGAGGCCG
AGACGGGCGGATCACGAGGTCAGGAGATCGAGACCATCCT
GGCTAACACGGTGAAACCCCGTCTCTACTAAAAAAAAATG
CAAAAAAACTAGCCGGGAGAGGTGGTGGGCGCCTGTAGTC
CCAGCTACTCCGGAGGCTGAGGCAGGAGAATGGCGTGAAC
CTGGGAGGCGGAGCTTGCAGTGAGCTGAGATCCGGCCACA
GCACTCCAGCCTGGGTGACAGAGCGAGACTCCGTCTCCAA
AAAAAAAAAAAGACTACATGTTTCCACTACTTTCCAGCAG
AAAATAATAAAGCTGTGTTTTTCAGTGCTTTTTATGCTAA
ATATTAATACATGTCATTGCCCTAGGGAGAAAAATCAATT
TCCATAAAAATGAGAAGCAATGTGAGAGTTCATATCAACT
TAAACTAAACCTGAACACTTGCTATGCTTCTACTATGTCC
CTTCTGGTTCTTGTCAATATCAAAGAAACAAAAGTGTTAT
CAAAAAGGCAAAAAACAAATAAATGCAGTGACTTACTTCA
TTCTGTGTTTGTTAGAAAAGTAACATGATTTATTTTATTA
TGCATTTAAAATGTATGTAATCAATTCCCCCATTATTTTC
AAATAGTTTCTAGCTAGCTAGCTAGCTAGCCGTCATTATC
TAAAAGACTCTTAGGACTACTTTCCGAGGGTCAGAAGGAA
GTTATTTGCATATGATCACCCAACAAATGAAAATGCTAGC
ATCTGGTGTTAACTAATTTATTTATAAATGTTGACCATGG
CAGTTGATGAGTTCATTTACTGTTTATAAAAATTGTGTAA
GCCTCTATTAACTTAATATTTTTTAAAAGTAGATTTAGAA
TTTCCAAAACATGTAAAATTGAACAAGTCACCTATTTTTA
GCTTAATATGGAGCACTAAAAGTTTACAAAACTTGAGTGC
ACTTCTGACAGTTTATTTACTATTTTATTAATTTTTTGAA
TGATGTTTACTTTTTTCAAGGGTTTAAGAGTTTAAAGAAG
CATAAAATGATCTATTCATGCGCAATCAATTGAGGCGCAA
GACACTATAAGGAACTGTAAGAGATATTCATAAAACACCG
AGGGGAGACCAGACAGTCTACCACATCAAAATGAAATTCA
ACAACAGTGATGCTGGCCAGGAAATTTGAAGGAAGGCAAG
CACAATTGTAAAAGAGGAGAGCTAAATGGCATAGATTAAT
CAATAAAAGTATTGATTAGTGAAAAGAATCAATTATAGCA
GTATAAGAAATATGCTACAGTTATGACAACTGTAATGCAT
GATATTTAGGATAAAAGTTAAACACAATTCAATGAATATA
ATAATTTTATTAATAACTACTACTATCAGCTAGAGTTTAT
GTTATGACTTATATAACTAAAATGTAAAGCAGAAATAGGC
ATCTTTATATCTAAATATTGGTGCCAAGCAATTATTGCTT
TAAGATAGTTTTCAAGGACTTGCTCAACCAAATCACTGAA
TCACCAAATTGTTGTCCAGAATTTAACAAATTGTTGCATA
AGTTTACTTTTCCACCAAGTACCTGTTTCCCATACCATTG
TTAATGATGAGTATTGTTTTTTTAATTAAAAATTTTCCAA
TTTGCTAAGCAACAAAACTTTATTATTTTAATTTCTCTTT
TATTTCCAGTGAAATTGAATACCTTTCTGCATATTTCTTA
GACTTTAATATTTGTTTTAGAAATGTCCTGCTTGTGCCCC
CACCAAGTTTTCCATTGGAATAATCATTTTTATCTTATTG
GCCTAAAGAAACATTCATATATTCTGGCTATTTATACACC
ATCTATGTTAAAACATTTTTCGTGATTAGAAATTTTCTTT
TTAATTGTTTTAAATAGTTCTATTCTATTTAAGAGGCAAG
TGTTATCATTTGAATGTCTCCTCCAAAATGCATGTTGAAA
TTCAATTGCTCTTGTGATGATATTAAAATGTGGGACCCTT
AAAAGCTGATTAGGCCATGAATATTCCACATTCATGAATG
GATTAATGTCATTATCTCATGAGTGAATGAGAATAGGTTA
TTATAAAAGCGAATTTGGCCCCCTCTTGCTCTTTCTTGCT
TTACCCTCACTTGTCCTTCTGCCTTCCACCATTAAATGAC
ATGACTTGAAGGCCCTTGGAAGATGTGAGCACCATGTTCT
TGTACTTCCCAGCCTCCAGAACCATGTGACAAAGAAATTT
CTTCTCAAACAGGCAACCTACAGAATGGGAGAACATTTTT
GCAATCTATCCATCTGATAAAGGGCTAATATCCAGAATCT
ACAAGGAACTTAAACAAATTTACAAGAAAAAAATAAACCC
ATCAAAAAGTAGCAGAAGGATATGAACAAACACGTCTCAA
AACAAGACATTTATGCAGCCAATAAACATATGAAAAAAGC
TCATTATCACTAGCCATTAGAGAAATGAAAATCAAAATCA
CAATGAGATACCATCTCACGCCAGTTAGAATGGCAATCAT
TAAAAAGTCAGGAAACAACAGATGCTGGGAGGATGTGAAG
AAGTAGGAATGCTTTTACACTGTTGGTGGGAGTGTAAATT
AGTCCAACCACTGTGAAAGGCAATCCCATTACTGAGTATA
TACTCAAAGGGTTATAAATCATTCTACTATAAAGACACAT
ACACACGTATGCTTATTGCAGCACTATTCACAATAGCAAA
AACTTGGAACCAACCCAAATGCCCATCAATTATAGGCTGG
ATAAAGAAAATGTGGCACATATACACCATGTAATACTATG
CAGCCATAAAAAGGGATGAGTTCGTGTCCTTTGCAGGGAC
ATAGATGAAGCTGGAAACCATCATTCTCAGCAAACTAACA
CAGGAACAGAAAACTAAACACCACATGTTCTCACTCGTAA
GTGGGAGTTAATGAGAACACATGGACACAGGGAGGGGAAC
ATCACACACTGGGGCCTGTTGGGGAGTAGGGGGCTAGGGG
AGGGAGAGCATTAGGAGAAATACCTAATGTAGATGAAGGA
TTGATGGGTGCAGCAAACCACCATGGTGTGTGTATACCTA
TGTAACAAACCTGCACATTCTACACATGTATCCCAGAACT
TAAAGTATAATAATAAAAAAATCTATTTTGCCATATTTTC
TGAATTTTTTTTGCAATAGGAATTTTGACAATAAAAATAA
CAATGAATGATATGAAAAAAAAATTTCTTTTCAAGTTACT
TAGTCTGTGATGGTCTGTAATAGCAACACAAAATGGGCTA
AGACAGAAAGCAACTGAGTTATAGTCTATTTAGGTTTATA
GCAACAAATCTGTACCTATCTGACCTTACACCCTCATTGG
CTTTCAATGGCTCTTCTGTTTGCCTGAAAGATAGAAGCAC
CACTGTGTTTTATCTCACTGCTATCTCTTCCTTCAGAGGT
GAATGCACTTCAGCAGTTTTCAAAACTCTGAGCTGATACT
TCCTAAATCTATGTCACTATCCTTAACTCAGACTCCTCTA
TAAACTGTTACTATGGTTTCATTTTACTGACAGATCCTTC
TAAGATTTCATTCATTCATCTACCACTCCAATGTGTACAG
CACCCCTTATGCATACCTAAATATTAAATATTGTGAAGTT
TTATCATCTCAAATACAAAGATTTCCAACCAAATTCAGCT
ACTGTCCCACATTCCATCCTGCCCTTTATAATTTCTCTCT
CTACAAATTGTATCCCCAACTTTCTGCTGCTTTATCTAAA
ATGTCATGACTCTTCGCTCTCTGTTATTACCACATGCAAT
CAGTTTCTGTTAATTTTTCCTCCAGTGGCTCAAAAATTAA
CTCCTTTTTTCACACAGCTGCCATGCTGGTCTAAGGCCTC
ATCATGTGGCACTTGTTTAATTAACTGCCATCACCTTTTA
CTGGACTCACTGATTCCCACCTGTTTCTCACTTCAATTCA
TTGTGTACTCGATGCTGAATTACTCTTCCTGCAGCATGGC
TCTGAAAATGTCATTCCTCTGTTCAAGAATTCTGAGTACT
TCCTTCTGCTTATGGAAACAAGCCCCCAGTTTGTCAGTCC
CTCAGTAGAGATTTCTCATAAGCGGGATTCTCCCTATCCC
AACTCATATTTCACTATCCTACTTCAGAAACACGTTTGTT
TAACATTGTTTCTGCACTATCCTCCACACGAGCCTCCGTG
CCTTTGCTCATCCAACTTTGATTATACCCCTCACTTCCCT
CTATTAGTCCAAACTCTGTTAAACTAACTCTTCAGGGCAC
AACTCAAGTCTTTGCCAGGAAGCTGGCCCCAGCTAAAACC
ACAGTTTAGTTTTCTTAGAACTGGAGTAGACTTCATAGAG
CACCCTCAGGGACTCTAAGCCTCAAAAATATTAAATTCTA
TTCAACAAAAAATTATTGAATACTCATTATGCACTAAGCC
CCAGACTAGGAACTGGGGACAAGAAAAACAGATAGATGTG
ATCTCTCTTTTTAAGGAACTCTTGCCTTCTGGAGGGTGCA
AAATATATAAACATGCAATTGCATTAAAAGCTATCAAGTT
CTAAGATGGAGACAAACACAATGCTGTGAGAATGAGAGGG
ATTAAGGAAAGATTCCTAGTTGAGACATCATGTGATAAGA
ATGTTAAAGATGAGTGAGAGCTACCAAGACAAAAGTGGGA
AAGAAATTTGAGACAAAGGAAACAAAATAAATGAATGCAG
AGACATAAACAGTGGGAAGGAGGTGAGGAACTAGAAGGCT
GGTAGCATCAGACTATAATGTTGTGAAACAAGAACTGGTG
AGAGATGAGATGGGAAGTGACGGGAGAGACTAAGCCAGGC
ATTTGGGGTTTTGTAAACTGTATTAAGAACTTTGTACTCT
AATCTGTAAATGATGAGGAACCATTAAAAATGTTTACGCA
AGGAGGTTAAATTACTGGGTTTTGCTTTTAGAAAAAGTGT
GCTCCGTACATTGTAGAGACCAGATATAAGGGAAGCAAGT
CAGGAGAAAAGAAACTACAGATTGCGATGCTCCAAGGAGA
GGACAAGGACCGAAGTAGGGACATCATTGTCGGGAATGGG
CCTGAAAACAGATTTAAAAAAATAGTTATGAGCTAAAACC
ATTAGGCCTTGCTGATTGCCGAGATGTAGAAGGCCCAGGA
CAATGAGAAGTCTTACATAATTCTTTAATCTCTGGTTTGG
GCAACAAGATGGTGATGCCAGTAAGTAAGCTAAAAATAAA
GGAACCACTGGTGAACAGAGGATAACAATGAAGACAGTTT
CAGATATGTTGAGTTTGAGATTCCTCTGGGACATATTAAG
CTAAAGAGTTCTAGGGTAAAGATTAAGTGTGACATTAATT
GTCATTCCAGTGATAAACGAAACAATGACAGGGGTGAAAT
TCCCCAAGCAAAGAATGTAAAGAAATGAAGACTTTAGGGT
AATGATAGAAACCTGGGGTATTGTAGTTACTGGACACACA
GAAGAGGAAGAGCCCCCAAAGACCAGAAAGAAATGACTCA
AAGAAGCAGGAGGAGACAAGAAAGTAAACCAGAGGGTTTT
AAGGTAGGGCATAAGATACGGACTGAGAAAGCATCCTTGA
GTTTTGCAATACAAAGTTCACTGGTGACCTTTAGAAGTGA
GTCTAGACTCCGAACTGTGATGTGTTGAAGTGCAAATGAA
TTGCAGTCATGAATACAGTTTACTTAGCTGAAAACAAAAG
GAGAAGAATTAGGGCACAGCTAGAGGGGATGCAAGGCCAA
GAAATAGCTGACTGAGGCTAAAGGAATAAAAATTGCAGAG
GCACATAGTAAATGAGGGTCTTTATTTAATTACAAATATA
CAGTTTAATACTCAAAAATATCTTTCAAACAAACACAAGA
TGAGAAGGGAAATAAAGTTTCATGAATTGCCTCACAAAGT
AGAGTTCTAGCTACTTTTTGTACAGGAACATTATGATGTT
TCTCTTTTCACTGGGACCCAGAAGCATGCAGAGCTGGCTC
CTCTCTTCTTTTCGTCATGTGTCTCCTGGGATCCTTGAAT
AACTCAATTTTGGGGTGTAATCATTTTGCTTTCAGGGAAG
CTGAAAACCATTTTTGTGAGGAGTCATTCCACCACCATGT
GGCTACTCTTGAGAATAGCATTTTTTCTCAGCTTCCTCCT
AGAGCTAGCTACTGGGTTGAGTTCCCAGAGAAGGAGAATT
CTACAGCTCAAAGAGCTTTAGAAACCCTCTCTTTATTTTG
CAGATAATGAGAGCAAAGATGACTTGCCTAATTTTTCAAA
AGTTCCTTATATTTTAACTTGGTATGAATATTTTATACAT
TATGAGTGATTATATATATATAAAGCAGACAACAAAAAAC
ACATACAAAATCTTTGCATGTTCATTCAAACCCAAGGAGA
GCATCCCTGTCAGACTGTCTTAAGTAAAAAATATTGATGA
AATGTAGCAATACACAGAGATCATTGTTCCTAAACTAATC
TTTAGCAACAACATCTTGCCTTGGGGCTAACATGATATTT
TGTTTAAATTTAAGCCATTTCCAGGAAAGTTTTAATTTCT
GCAAGTTCAAACAGATTGGTAAAACAGAAAGCACACCTAC
AAAGGATCAATCCTAAGGTGATAATTAGAATATGTTTATT
ATCTTAAGATATAAAACCCAGTTCTATAATATCTTTTGTC
ATTTTGCTTTTCTCTATCATTTTTTTCTGATAATAAAAAT
AACAGATGTTATTAAAGAAAATGTGAAGGTTTCAGGGGAA
AAAGACATAAACGTCACTAAAAGATTTCATAACCCAACAG
TATTTAAAACAAAAAATTGGCATTTTTACTCCCTTAAAAA
TGCTTTAAGTTAAAGAAATCAACCTCATTATTTTATTTAT
CTTGCTGAATTAGCTAAGAGTTAAAAAATGATTTCTTATG
TTTACAGAAGTTATTGCACTCTCCATCCATATTAACGCCA
CTTAATCAAAAAGAGTCACCAACTCTTAAGACTTTAGAGA
AATGTAAAACTGTTAAAACAAAGCAAAATTGACAAGGTTT
GGGCCACGTTTATGCAAGGTGGCATCTTCAGCCAGACTGC
CCATGTGTTCATTAATGCTGTCTTTAATTATTTCTAAAAA
TCTTTAAGGCATTGGCTGCTCCCTGAATCTTTAATCTGCT
GGTCCAAAGATGCTTCTGGTGAATGGGAGTGCTCTAAATC
AACAAAACTCGAATAACCTAAGCTTTGAAATGTTTCAAAT
CAAGGCAATGGACTTCTTCTGAATAGTACAGTTGATCCTT
GAACCATACAGGTTTGAACTGTGTGGGTCCGCTTATACAG
AGATATTCTTCCACCTCTGCCACCCCTGAGCAAGATCATC
TCCTCCTTTGCCTCCTCTGTCTCAGCCTACTTAACATGAA
GACAATGAAGATGAAGATCTTTGCGATGATCTAGTTCCAC
TTAATCAACAGTAAATATAGTCTCTCTTCCTTATGATTTT
CTTACTAACATTTTCTGTTCCCTAACTTTATTGTCAGAAT
ATAGCATATAATACATATACTAATAACATACAAAATTCAA
AACAGTACAAAATGGCTGTTTATGTTATAGATAAGGGTTC
CAGTCAACAGTAGGCTATTAATAGTTACACTTTTGGGGAG
TTGAAAGTTAAATGCAGATTTGCAACTGCATAGCGTCAGG
GGAGTTGACACCTCCAACCTCTGTGTGTTGTTCAGGGTTC
GACTGTAATGATATCAATAATGGTGATGATAACACCTTAT
AAACCTTTTAAAGCATAAATGTTTTACAAACCTCTCATTT
AATCATCTTAACAACCCAACTTTACAAACGGAGGATTGTT
AAGTAATGGCCCTACTTCACACAGCTAATATTCAGATAAT
TCATCTCTATCCTAAAACCTGGAATTGTGTCACCTTCAGT
AACCAGAGTCCCATAGTCCAAAACATTTTCTAAATACTGA
ATGCTTAGCCAGCCCCAGGGTTTCTGATTCTTTTCAAACT
ACATCAATGTGATTACATCACACATGCAGTGGATAAGATT
TTGTAAAATTATACCTGCTCCATTTTTTTGCTTTTCTTGA
CTAAGCCAGCCTAAGGAGTTCATTTCTGGGAAAATACCAG
GACATTTTACAAAAGAAATGCAAAGAGAAAAAAGCGCACT
AATATTCAGTTTCTGATATACAAAACAGAATTATTCTGAA
GCCAATATTCTGACAGAGGATTTTTCCAAACTCTTTTATT
ATCCCACATCAAGAACCCAACTCACAGACATGGCTCATCA
TGTGGAGATGATAGATCTCTGGGTCTCTGATGGCAAACCC
CCCGTGAGGCTTGCTGCTCAAAGATATGACTCTGGAAATA
AAAGGAAAGTCCACTCCCCCTTGAATTTTTAATAAAACAG
AGAAAATTAGAAGGCAGGAGAGCAAGACTCTTAATCATGT
GTATTCCAATTGCCCCCATTCCAGGCTTTGACCCATGGGT
TGGGGAATGCATTAGAGTAAAACTGAGGGCAAGAGGAGCT
GCTTATTGCCTGCTCCCTGTTGAGGCATCTGGGGAATAAT
TACACCAATCTGGTATATGACTACATCAGTTAGGAAGCTC
AGTGTGGAGGAAGTCTCTTAAGTTCAGCTTTCCAAAGTAA
CCTTTGGTTCCCATGAGGTATCAGGGATGAGTCAAGATCC
AGCCACGAGCTGCTGATTCCACAGTGGCAGTGGCCTTATT
GAAGAGGTTGAAGTGGACCTTGGAGTCAGTGAATTAGCAG
AAGGACACAGTGAAGCCCCCAGGGCCTGGAGCCAGTGGGA
GACAGGGCTAAGCCAGGCCACCAAAAGGGACACTACTAGG
TTCTGAGCAAGCCAGGAGAGAAACAGGGCAACAGCAGACC
AGCCACTGACTTCACAACAAAATACAAGGAAGGCAAACAG
CAAACAGGTAAACACAAACATCACCCAGAGTCCAGAGAAC
ATGGGCCCCAGAGGGCCAAAATCCTCCCCTCAGACCTCCT
TATCACCATCTTTGAGAGAAACATAGAATAGTGGAGCAGT
CAGAAACAACACAGTTGTCCTTGTCATTGTTGTTGCTTCC
TGGAGTCTGAGCATTACTTAAAGGAATGGATTAAATGATC
AGATTTAACTAATTTAAATCCAAATGAACACTGTGAATTT
TTGTTTCCTCCAGTAGCCAACAGATGGCTCCTCCTGAAAA
GGATCAAGTCAGCTCTGAAGAAAAGAAAGACAGTTTTTTC
AGAGCTTCCTAGTTAAGGTGGCAAATTTAATATATGCGTC
TAATTTTACTTCCTCTTAAAAATGAAAATAAAGGAATCTT
TCAAAACACACAAATCCACAGGAACAGTTAGAATAGGAGA
AAAGGCCAAAGCAACACAACTTGGTCTCTCAGCTAGAAGC
AGATGGACAAGTGAAAACTAACTTAGCAGGTCTGAGAAAG
CTGAATCTCATCTTGACAGCAGACAAAGCTGAGAAGAACC
AACCCAATTAACACCAGAAAATCTTCAAGGGGCTCAGGCA
CTGAGGGCTCAGGGTCTCTGGAACTGGGGTGAAAGGGCTG
TCTAGAATAAGGAGGACCAAACAAGGACTTTTTTCAGTAG
CAGTTGGAATCCCTGATTCCCTTATCTTCTTCATATTTTC
CCTTTCACACATTGGTAGAATTTGAAGATTTGTTTTCTTT
TTTTTCTTTGAGACAGAGTCTTGCTGTGTCACCCAGGCTG
GAGTGTAGTGGCGTGATCTCGGCTCACTGCAAGCTCCATC
TCCTGGGTTCACGCCATTCTCCTGCCTCAGCCTCCCCAGA
GCTGGGACTACAGGCGCCTGCCACCGTGCTTGGCTAATTT
TTTGTATTTTTAGTAGAGACGGGGTTTCACTGTGTCAGTC
AGGATGGTCTTGATCTCCTGACCTCGTGATCTGCCCACCT
CAGCCTTCCAAAATGCTGAGATTACAGGCGTGAGCCACCG
CCCTCAGCCTGAAGTTTGGTTTTCTAAAAAGAGTCCCTGG
ATCTAGGGACAGCATGTACAGTTGTGGGTGTAGGTAACTG
ACCCAACACAAAGAGGGAGAGACCACGCATCATGAATGGG
AAATGCATCACACTCTTGCCGGCTTCCCCAACTCTGCTTT
CAGAACACTGGTAGAAAGACCCTTGCTTTCCAGGCAGGAA
GTTGGAACCTAGCCAACCAGTGTAAATTGACATAATGCAA
TGCAAGAAACAGTGATGGTGAGGGCCACCTTCACTAAGAT
CCTTGTGTCAACTGAGCCATCTTTTTAATTTGAGTACAGA
ATATGCCAGGAGTCCAGGTACAGATTCTTACCCGTCCTTG
GCTTATCTTGACCATTTGCTGATTGAAGTTCCTGCCCTTC
AGCTTAGGCCAGCTAAAGACATTTCTTTCATATCAAACAA
TCGTTCTGCTTTGCCCTGCTCCTGAAGCCTGCAGAGAGGT
GGTGGTGAGGTAAGAAGCAGTAAATAAAAAGCAGCCACTC
CATTTGACCACATTTCTATCACATGCCCAGAGCCTGGTCC
ATCCATCAGCCTCACCAGATGTCCCAAGTGTGCTGACTCT
TATGTTTTTTGCTTGTAATCGTGCCCACTAACTTCCCCAA
GAGGCTCCTATAAACTCTCAGGAAAACTAAAGACAGTCCA
CGACCCAGAGACTGGTTAGTTTATCATCTCCTGGAAGCTG
TCATTCAACAGGGGCAATGTTACACTTTCTACACACAGCG
AGATCTATGCTTAGCACTCAACTTCCCAAAAGCTAAACAA
CACACTGTTTAGAGATTCACACAAGAGTGGTGATCTATAA
ACCTTAGTTGTTACAGGAAAGTAAAGATTTTTTAAAAAGT
AAAGGTGTTCAGATCACACCTGGTCTAGCCTATGTGCTCA
TGGCTCAAAGTAACACTAAAGACTCAGGTAACACTCTGGA
AAACGTAATAGCACAAACACCACCTCTCTGGGGCCCTTCT
AAAAGTGAGTAACATGAAGAAGTCAGAGGCCTTCTCCCTC
CTATTGCACAGACCACACAGCTCTGCCATCTAACACCAGT
TGTGGCAGGAATGAGATTTTTGTGAGCACATAGGAAACAT
TTCTTGAAAACTCCGAAAGTGTAGTTACGTGGCAAGGATA
GTGGAGAAAAATCATCAAGGATTGGGCTCTCCAATCAGAT
TAAGTCAAACCCAGACTCCAAATCCTACTATCACTTTAGG
CAATTTTCAAAACTTAAGAGAAATTGTTTTCTTTATATGT
AAAATAAGCATTTTTATGGTCACAATTTTTTTGTTATCGC
TCAATAAATGACATTCACCAGTTTGCTGAACAAATACTTA
TGGAGCATGTATTATATGTTAGGCACTGAATTGGAATTTA
GAAAGCATCAATTTTAAAAAAAGTTTACTTCTCTGTCTTT
ATGGACCTCGTATTCTAAAAGGGGTTATAAACAAAAAATA
AATAAATAGAGTAAGTAAATATGCAATATGTTAGAAAGTA
AGCCCTGTGGAGTGGGGGAGAGCATGATGAGGGAGATTAG
GAGTTTCAGGGAGGAGAAATTTGCAATTTTAAATAACTTG
ATTAAAATAGACTTTGTTCAGAAGAAAACAATTCAGCAGA
GGCTTAAAGGATGAGGGACTGCAAGCCATAATGCAAACAC
ATGCTTTTACTACACATGACTCATGACGAAGTAGATGCTC
AATTACAAACTGTTGATGAGGGGGAGGAAGAGGAGAATGA
AGAGAATTTGTGAGTGCTCAAAGTCCCAAATTAGCAGGTG
AATGGGGTAATGGGCTATAAAATTTCGGCTCATCTGAGGA
GCAAGATATTTTTTCATAATAGTAACTATCATTTGTTAAG
CATTTCCTATGTGCTAAGCATACCGATAATTTCTAAAATA
TTCTATCACATCTAATTCCTGCAAATAACCCTGTGAGGTC
AAACTGAGGCAGAGAGATAAGTAATTTGCTCAAGGGACAC
ACAGCTGCCAGTAAATTAGAGGCAGCAAGAATTTTGAACA
CATGTGTCTGAGGTTGGAGCTCTTAGCCACTAACGTGGCT
CTCTCTGCCTCTCAGATTTGTTCTCAGACCCATTGAGACT
AGTGGAAGTGTGGGTCACATGGAGGGGACAGAGGAATGGA
GTAACAGGGCCAGGAATATACAGTTCCTTTGTCTGCATTC
AATCATGTTGCCTTGCTAAACTAGCCTAACCTGAATAATA
TATGAATTAGCCATAAGGTCTTCTAGACAGTAAGCCTCCA
TGAATAGAATATAAAAAGCCATTATAGAATCACCTCCTAA
GGTTTTTAAAAATAATAGATTAGCTCTTCTTCAAGCTAGA
CAGGCTTTCCCAAAGCATGCTCCTTAGCACCCCAGACTCA
AGAGATGCTACACAATAAAATAAAAGTCGGTGATCCTAGA
GGTGTGAGAGGCCTTACGTCTGCAGCACCCACACAGTGCC
TGGCATATAAGAGGACTCAATAATGCATATGTGTTGACTG
ACTCCCAAGGAAAGCTGTGCAACTTTGTCTAATCCAGTGT
CCCGCATACACAGCTGAATGCAAAAGCCTTCTGTCCCCTG
ACCTAGCCTATCATAGGGAAAGCGGCTCTGTGGGACTGAG
GCATGCCACTGCACATGGGGAGGAAAGGGATAGTTCATCC
AAGATCCACCTCAATCTAGAGAAAACATTTAGTTTAAATT
TAAGCGCAAATCACAGTTTAGATAGAAAGCTCTCGTGCAT
TAAAATGTTGGGGGTAAAATATGAAGACCTTGAAATATGA
GAAACAAAACTGAGAAATTTTACCCCGTGCCTTGGTTTCA
CAGGGTAATAGGCAGAAACTGAAACCAACAGACATTTCTG
TTGACAAGTTCACCTTCTCAAGCCCTACAGCCCAGGAAGA
TTGTCATATTATTTAAAATAAGCAAGAGACTCTTCACCAC
AAAGCTAAAGGGCAAAGCAAGTCTGCCACGCTCCTCGAGG
GACACACAGCCAGAAGGGCTCACCTAAATGCAGAAACCCT
GAAAAAAAAGGGGGAGGGAAAGCAAGATGCCTCCTCCCCC
ACTTTCTCTGACTGAGGCTCTGAAGTCTGCTCCTTGCTGC
ATGAGTGACAAGGACTTAGCCGGCCCTAAAACACCAAAAA
ATGGGGGAAGTGACACCAGGTGACATTCTCCATAAGAGAG
ATGAGTAATAGTCTCAAAAAGTGCATGGTCTACTACCCCT
ACAGACTTTAGCATGACACCTCCCCCACCGAAACAGTGAG
CCAGCAACAACTAGCAAATGTCACAGAAAATAAATCTCTT
ACAGTTGGGTCCCTCCTCAGCTGAGGTTTCAGAGGAGGGA
GGCCAGCCAAGAATACAGAAGTCGTGAAAAGTCTGGCCAT
GTAAACCCCTTGGGTGCTTTTATACACAGGTGCTATAACT
GAGCATCCCTGAGTGCCAAGGCCTATGTTAAGTTTCTTTT
TTAAATACTCTTATTTAAATAAATGTAGAGGGCAGTCACA
ATCAGCTTAGTTAATAACGCAAATATTGGAAACCAAAGGG
GGTCAAAGAAGAGATGTACATTATACACACCTATGAACAC
ATACACACACCCCTTCCGCCATTCCTGGTCTATTATTTTA
TAAATTAAGATCTTTAGAGCAAGTAGCGCATTCAAGCAAG
CCTGCTTTGTCTGAGTACCAGTAGAAAAAGGATGTTTATG
TGTTGATGACAGATGAACGATTAGGGATCTTCTAGCTTGA
TTTTCAGGTCCCGAGATGGTGCCACTTGCTTATTTCTCCT
GCTGCTGCTCTGAGTTACTACAGAGGTCTGGTCACCTCAG
CCAAACATTGGGCCCTAAGGACAGCAAAGTTGTAGCTACT
GTTTACACTTTTGCCAGGTCAAGGGTCTTTTCACTCAGGC
CTTATTATGATATGGGATTAATAGTGCTATCCCTGGGATG
ATCCTTCCACCTTCACCACCATCAACAACACTGCAATCCT
CTCCTTGTCCCCAAACTGTCTGAGTACACAAGCAAATAGA
CATGGCTAGAGGAAAATGATGAATTCTACTCTCATGTTGT
TCAGGTGCCTGGAGTACATATCTGGCACATAGTAAATTAA
ATATCTGTTAACAAGTATTTGTTGTTAAGTTGTTCATTTG
TTTTATAGAGACAGGTTCTCACTCAGTTGTCCAGACTGGA
ATGCAGTGATGCGATCACAGCTCACTGTAACCTTGAACTC
CTTTGCTCAAATGATTCTTCTGCCTCAGCATCCTGGAAAG
CTAGGACTACACGTGAGCACCACCATGCCCAGCTAATGCT
TTGTGTCTTTTGTGGAATCCAGGGTCCTAGTATGTTAGGC
TGGTCTCAAACTCCTGGCCTCCAGTGATCCTCCTACCTTG
GCCTTCTAAAGGGATTACTGATATAAGCTACAGCACCTGG
CCTATTTGTTGTTAAATGAAAACATAGTCTTCCTTAGGAG
GTAAGATGAGTGACAAATTACTTGAAAACTTGGTCAGGTG
TTTCACATTTATGTAAATGGATGAGATTAAAGGACGGAAC
CCATGAATGAGCTTTGGCGGGGTGAGAGGGAGCGGGGTGG
TCCAGAGATTTTTGTCTTGTTAGTTTTTGTGTGTTTTAAT
GAACTCCTCATGTGCTATGAATAAGAAATCTATAAGTTGT
ATATGTTATTCTTACAGAATGTTCTCTCCCACAAGTACCT
TGAAGTACATGAGTGTTAGAATACTACTACATTACAGAAT
GAGGTGGGAAGAAAGTGAGATCCTTGCATAAAACAGAAAT
CTTAAAGAACTGTAATAGGAATTGATATGAGGTACTCTTA
GTCTCTCTCCTTTGATAGTACTTTACCTCACTTTATAACC
TAATAAGTTTGTGCCTTTAGCTTCACTAAACACAGTTCAA
GAGTCAAAGGCAAAGCCTCATCATTTTGCCTTTCTTGTCA
TCCTCACCCAGTGACTCTTTTTTTCCCCTCAATCTGCGCC
CATTTCCATGATTTGACCTTCTATAATTCCTTCAACTATT
CCTTCAAAGCTCAATACTAATACCCTTTTCTCCCGTATTC
CCATTTTTTTCAAGTTTCCCATCTTTTTCTCCTACCCTGA
AAATTCCCCACCCCCTGTTTGTTCATCCCTCTTTATTTCA
TGCACTTATTCTTACTCATCCAATTTGACCTTCGTATTTG
CTTTTCTTGTGGGGTTACCCATATTTTTCCTTACTTTCTC
TTTTCCATCTTTGTCACACCTCCTGCCAAAAAAAAAAAAA
CAAACAAAAAAAACACCTTTTCTCCTAGAATCCCACTTCC
CTGCTCTTCTCCCTAAGTTATTCTTACCTTTCTGCTCCTC
TTGAATTATATAAAGCTTGACTTCTACATTCTTCCTTAGA
AAGAAAATGCAATGATTCTTAAATGTCCATTACTTGTGTC
CTTGGATTTTATTCCAGAACATTTTCAGCTTCATCTAGAG
TTTGTATAGATCAATACTGGCATATAATAGGACCTTCTTG
TTTCAAGCTTCTTCCCCTGGCCTACTCACTGTAGTAAAGG
AAAACACATAACCTTTAGCAAATTGGAAGGGACAAAACTG
ACAAAACCGTAGAACACTCAACTTGCTCTTCTTCTTATTT
CCTCCTTCTGTGTAACTTCTCTCTGGCAAATTGTGCCATA
TTATATCAACTTGCATATGATTGATTATCATATCATTTTC
TATTATAAATAGTCACATATTAGTGACTATTATAAAAGGC
TATATTTCTTAATGATTAAAGAATACAAGAGATCAATAAG
AGGGAGAAAAAGACTATTACTTCTCTCTAATAGTTGCTCA
GTAAATGGTATTGAAAATTCATAGGACATTAATATAATAC
TGACTCTGGAGGGAAAATACAAAGCAGGCTTCCAAAGTAT
CCAAAATAAGATAATTTTCATTATCATTTCATATCTGGCA
GAACCTGATATTTGTCTCTTCAATGAATCGAAGCTGAACA
TTAGGTAATGTGTAAAATGCATGTTGCCTCACAGATCTTG
ACATCTACAGTTAATTAGTTAGTTTAAGTACAGCGTGTGG
GCTAACGTGAATAAATTCTTGTTAGAAGAAATAGAGGCAC
AGCAGATGAAGGATAACCTATATTTTCCTTCTTTATACAA
CTGTTTCTCTTATCTGGCCACATCACTTCATACTTAACTA
CTCAGGATCTCTACCCATTACACTGTCTGTTCTCTCGCCT
TAACCTTGACTATAAATTTCCTTTTTTTTTTTTTTTTTTT
TTTAGATGAAGTCTCACTTTGTCACCCAGACTGGAGTGCA
GTGGTGCTATCTTAGCTCACTGCAACCTCCACCTCCCAAG
TTCAAGTGATTCTCCTGCCTCAGCTTCCCTAGTAGCTGGG
ATTACAGGCCCCTGCCACTGTGCCTGACTAATTTTTGTGT
TTTTAGTAGAGACGGGGTTTCATCATGTTGGCCAGGCTGG
TCTTGAACTCCTGACCTCAAATCATCCATGTTGGCCTCCC
AAAGTTCTGAAATTACAGGCATGAACCACCATGCCAGACC
AAATTTCTTGAGGAAAAAATCTGTATCCTGTGGAGGGGGG
TGGGGGGAAAGAACTAACATGTATTTACTATTGTCAGGTA
CTACATTCCTTAACTCATTTTACACTGACATGCTTTAATT
CATTTTATACTGATAACAATTCTGCAAAGTACATATCACT
GTTCCCATTTTAGAAATGAAAAACCTGAGATACAGAAAAT
TTAAATCTCTTGTTCCAGATCACCTGGACAGAAAGTAGGA
AGACCAGGATTCAATCTCAAATTAATCTGTCACTACTCTT
CTAGTCTTCCTACTTGCATAGGACCTTCCCCAGTTTTAGA
CATATAATAGGCCCTCAGAGAATACATATGGCTGACTTTG
CCTTTAAGAAAGACTTCCAAGGTGATAACTGTAAAGCCAA
GCCAAGAAGTCTCTCTTCTCATCTCAGGTTTTATTCTTGC
CCCAAATCTTGGTTGTTATTCTGACAGTATTATCCCTCCC
ATCCCTGGCACTTGAGACTGCTGTTCTTTTATTTCCCTTA
TACAACAGTTCCCACTTAAAAATTCCTTACCCAGCATTCT
CTAACCTTAAAATGTCTGGACCTCCATGACAGTCATACAA
CTAATAATTTATTCATGTGTACATGAATGGCAGATCTCTT
CTGTGTGCCTTCTTTCTCCCATTGTATCTGGCATGGTGCT
GTATTGCACTACCATCATCATGACCTTGATCTGGGTGATG
GTTACACTAGTGTATTCACATTGTGAGAATTCACCAGCCC
TGTGATTTATGTACTTTACTGTGTCTAATATATAGCTCTA
GAAAAATATTACATAAAATAGAGAAAATATGCTCAGACAT
CCCTGCTCTCCAACACAGCAATGACTCTTATAGAAAATAC
AAATATGTATTATGGATTTTAATACTTAATCTTTACCAAT
TTATTCTAATGAATTAATGAGGAATATAGACAGACAATGC
ACAGGATATTTGAGGCAAAGTTATTAATAATACTGAAAAT
AGCAAAACTGCCCAATGTGAAGGAACTCCTTATTAGAATA
CATCTATTTGATGGAATATTCTGTTTTCAAATAATTATAT
TTAAAGACATGAGAAAATGTTAATTATATAATGTTAAGGG
AAAAAACATAAACTACCACATGATAATAATTTGTTAAAAA
ATATACTAATAGATATATACATGTTTGTGTATGTCTGTAT
CCATATGGGGTATATATTATGTAAATATATCCATAGGAAC
CAAAAAATCACCTCAATATGTCATCAGTATTTATTTCTTA
AGGGTGGATTATGAGTAGTTTTAATTTTTGTGTTTACATT
ATTCATACTTTCCAACTTGGACTTATTCCTCAAATCCACC
ATCTTCTTAGCCACCAAACACAATATCTTCCACTTCCGAA
ATCTCTTTTCTTCTTCTCATGCTGCATGACGACTACAGTC
AGATGAAAATCAATAAATTTTATGGAAATGCATATAATAA
AATCCAGAAGGAAAGATATTTAAGTGGTGATGAACTTATA
TATACATGTGACTTTTTTTTCTACTACTGTGTACTTTTGT
GCACTTTCTAAATTTTTTCTTATGGTCCGGAGAGAAAAAG
CTTTTAAAGATGAGGGAAGGAAATGTTTTCAGAATGGCGG
TGTAATAGCCTCCAAAAATCTGCCCTTTCATAAAAGCAAT
GAGAATACTGGGGAAAAAATGTCAAAATTGGTTTTTTCAG
AAATCTGGTAATTAAGCAAAGGTTTTCAAAGGTAAGAGGG
GCATTTATTCAAGAAAAATAGCTAAGTGTCATTAAGACCA
CTGGGTTTTGTGGCATTTGATCTTGCATATTTTCATCTTC
CTCTACTCAGTTCTACAATAGTCTTGAAATCCCAGCAATC
TTGGAACCATGGAAGCTGTGAAACCAGCAGTCTAGCAGCC
ACTGAAAGATGCAGAATGGTTTTGAACCTCCCCAAAAAGC
CCCATCCCTGGAGAATCATCTAGCAACTCCCTGGAAAAGC
CCTATTCATAAGGTTTGTTATCTGACCAGACTCAGAGCTC
CCACAATGAGAAAAGTTCTATCTCCATAACACTTGTTGAA
AACAGTCTGCTAATTGTTTAACATTGCAGTGGCCTGTGGC
ATTGATATCAGTTGAGGCAAACAAGAAGCTTGTCAGAAAA
CTTTATGAAAAATCTGGGGAATAAGACACTTCTGGGGGCT
TTGAAAAACTCCAGCTTATTCCTGGGGATCCAGAAGGATG
CTTGCATTAGAGAGCTATGTGCATGCTCAAGACTTCAAAA
GTGTTGAAAGCCTGCCCCAAAACACCCACAAAGAGCCTCT
CAGCAAAGGGTGAGAAATTTATTAACAAAAGATATTTAAG
AAAACTCCTGCCCAATCCTTAGCTGAACAAGCTAAACAAG
GAGTGATTTCTATGACTTCGTTTCACAAATAATACAGACT
TTACAGAATTAATGCAGAAAAGTTAATAAACAAATAGCCA
CAGCAACAACAACCAACAACAACAAAAAACACTGGAGGAG
GCAGGAAGTCTGATTTCCGGAACTGCTACTTTGTATTATT
TTAAATGTCCACTATTCACCAAAAACATTAAAAGACACAC
AAAGAAATAGGGAACTATGCCCCCCACACACACACACACA
AACACACACACAGTCTCTTTCTTTCTCTCTCTCTCTCTCA
CACACACACACACACACACACATACACACACACACAAGCA
GTCAGTAGAAAATGTACTCTCAGATGGAGATGAGGAACTT
TTAGGAATGGGAATAAAGGTCACTCTTGCTATGCAAAGAG
ATTGACAGCATCTTTTGCTTCTGCCCTAGAGATCTATAAA
ACTTTGAACTTGAGAGAGATGATTTAGAGTATCTGGTGAA
AGAAATTCCTAAGTGGCAAAGCATTTAAGAGGAAGCAGGG
CATAAAAGTTTGGAAAATTTGCAGTCTGATAATGTGATAG
AAAAGAAAACCTCATTTTCTGGGGAGAAATTCAAGCCAGC
AGTAGAAATTTGCATAATCACCAAGAGAATGGGGAAAATG
TCTCCAGGGCATGTAAGAGACACAGCAGTCCCTCCCATCA
CAGGCCTGGAGGCCTAGGAGGGAAAAATGGTTTTATGGGC
TGGGCCCAGGGCCCCCCTGCTTTATGAAGCCTCAGAGCAT
ATTGCCCTGCATCCCAGCTGCTTCAGCTCTAGCTGTGGCT
AAAAGGGGAAAATGTACAGCTCAGGCCATTGTTTCAGAGG
GTTCAAGTCCCAAGCCTTGGCACCTTATGCATAGTATTGG
GCCTGTGGGTACATAGAAGTCAAGAATTGAGGTTTGGAAA
CCTCCACCTAGATTTCAGAGAATGTATGGAAATGCTTGAT
GTTTATGCAGAAGTTTGCTGCAGAAACAGAGCCCTCACGG
AGAACTTTTGCTAGGGTAATGCAGAAGGGAAATGTGGGGT
TGGAGGCCCCACAGACAGTACCCACTGTGACACTGCCTGA
TGGAACTGCGAGAAGAGGGCCACCATCCTCCAGATCACAG
AATGGTAGATCCACTAACAGCTCACACCATGCACCTGGAA
AAGCCACAGAAACTCAATGCCAGCCCATGAAAGCAGCCTG
GAAATGGGCTGTACCCTGAAAAGCCACAGGGGCGAAGCTG
CTCAAGGCTGTAGGAGTCCACCTCTTGCCTAAGTGTGCCC
TGGATGTAAGACATGGAGTCCAAGGAGATCATTTTGGAAC
TTTAAGGTTTAATGACTGCCCTTTTGGATTTTGGATTTGC
ACAGGAGCTGTAACCCCTTTGTTTTGGCCAATTTCTCCCA
TTTTGAATGTGTGTATTTACACAGTGCCCTGCACCCCAAT
GTGTGTATTTACCCAATGCCTGTTCCAAAACCAAGTAACT
AACTTGCTTTTGATTTTACAGGCTCATAGATGGAAGGGAT
TTGCCTTGTCCCAGATGAGACTTTGGACTTGACCTTTTGA
GTTAATGCTGGAATGAGTTAAGACTTTGAGGGACTGTTGG
AAAGGTATGACTGTGTTTTGAAATGTGAGGGCATGAGATT
TGGGAGGGACCAGGAGTGGAATAATATGGTTTGACTGAAT
TATAGTTCCCAAATCTCATCTTGAATTATAGTTCCCATAA
TCTCTGTATGTCATGGGAGGGCCCTGGTGGGAGGTAATCA
AATCATGGGGGCAATTTCCCTCATACTATTCTCATGATAG
TGAGTAAGTTCTCATGAAATCTTATCTTTTATAAGGGGCT
TCCCCTTCACTCGGCTCTCACACTTACCTTTGCCACTGCC
ATGTGAAGAAGGACATGTTTGCTTCCCCTTCTGCCATGAT
TGTAAGTTTCCTGAGGCCTCCCCAGACATGCTGAACTGTA
AGTCATTTAAACCTCTTTCCTTTATAAATTATCCAGTCTC
AGGTATGTCTTTATTAGCAGCATTAGAATTAACTAATGCA
AACATCTATAGAACACTGCTGCCTTCCACTCCTCCACCAT
ATCAAGAGCAGAATACATATTTTTCTCAAGAGCACATGCA
GCATTCTCCAGTATTGACCATAAGTTAGGCTATAAAGCAA
ATCAATACAATTAAAAGGTTGAAATTATATGAAGTACATT
TTGTGACTATAGGAAAAAGGCTGTTTTTCTCTACTCACAG
AACTTCTGACAACAAATGTGTGGATTTTCCACAGCAAATA
ATTATCCAGTTCTCTGTGGGTACCAACTGGGTATCATATA
ATTCAATTCAATTCTGACTCTGTCTGCCTGGAGTTAGCAT
CAGATCTCACAAATTAAGGGGCTCAGCTGCATACATACTT
CAGTCATCAATTACATGTCCAGGCCTCCTGTACCTCTGGC
TTATCAGTTTACCACAACCCCCTCCTCAGGGTTGATCATT
TGCTTTGTGAAAGTTATCAGAATCAAAATGGAATCACTTG
TGTTTAAAAAAAAATACTGAAAAATAGAGCTGGAAAAGGG
CATGAAGAGAGAGTTCTCACACTTGTATGCCTGATAACAA
AACTATCACAAAAGAAAGCAAAAACCACAACCTTATGCAG
AGGCCATTGCAGCCTTCCACAAAAATACTTCTACAAGGAT
ATCTGCCCAGAAACCACTTGGCACCACCCTTTTTATTGAT
TGTTGTAGCCAAGGATAATCATTTCAAAAAAAAATTATAT
AATCCTCTTCAGTATTCTTGTGAAAACCTTTGTCTTCCTT
TGCCTCCCTGAGTATGCACAGTTTACTACGCACACATATT
CCCATTGCAAAGTCCTAGTCCCAAGTAAATATCCTTTTCT
TTTAGAGAGCCTCTGTCTATTATTTAGGTTTACTTACATG
ATGTCAGAAATGGGACCTGAAGAAAGATCACTATCAAAAG
AAATTGTTGATTCTTGGAACCAATATGCAGTACTCAAAAG
AGCTCTTTGAGCTCACCACTGCCATAGCTTGCCTTTTCTG
CCCTGATGAGTCTTTTCTTAGGCCAAGCCTTCCTATTTTT
CATAGAGGCTTTTGATATTATTTGAAATGTAGTTTGATTG
TAAGGACCTCTTAATAAAGAACCTTATATGCCTCCCGCAA
TGATAAAAAAAAAAAAAAAAAAAAAACCTTTTGCCTTCTC
TGGTAAATCTTTCCAGGTATAAAGACAGAGTACTCTGGTT
TCTACTTTTTACCTGTGAGGCATATCTTTTCTGGTTAATT
CAATTTGGCCTATATACCTAATTCAATATTTTGTTTTATC
TGCATGCCCAAGTTAAAACTTTTGTGAATACTTTTATCTT
GGTTTGATTTAATTTGGTCTGTACACGATTTGGCTCTTTT
CCATTGCTTATTTGCAAAAATCTTCCAAGAGTGAAATAAG
CATTCTAAGTGATGCATGCAAGATGGTTAATTAAAAGCCA
CTATGGCAGTCATTATCATCTAAACTCCTGACATTCCCTG
ACAGAATTTATAGGATTTTCTTTGCTCTTAAGAAATTAAT
AAGACACAGAATGGGTTTCTCAAACATTAAGGCATGCCAG
GTTTTCTGGGAATCCAGCTAGCTACATATTATGGTCTCTT
CCCATGAATATTTTTAAACCAATGGGCAAATTATGGCAAG
GAAAGTGTAGAATGCAGATGGCCATTATTCAAAATCTCTT
TAAAAATATCTGCAACTATGGAGTTAACATGCAGAGTCTA
CTGAGTTCTCTATCTCTCTCTCTTTTTTTTTTCTGCTAAT
TTTGAATCTGCTGACTTGTCTACTGGTGTTGAGATAAAAC
TTACTGTCTATGGCATTCTAGCCAAGATTTTTTTAATGTC
CTTAAAGGGCTTTCAAATTAATGACTTCACAAATTGCAAC
AGCTTCATGGTAACCAACAACCTAGGTGCCATTTGGAAAG
GTAAATTTAGGTTCTCTTGATCAACAATCACTTAGGGGAT
GAAATAGCTAATTGAAAGATTAATCATCTAAAAGGAAAGA
ACTAGATAAATGTGTTTACAAATGTAAGGCTTTCAGATCA
AACAGGTCACAATCCTGAACTCAGAGCAATAATATAAGGC
ATCTTTTTCCAGCACAAAAATTTTGTGTCTGCCATATAGG
GGCCAAAAAGAAAATTTAAAAACTGCTAAAATGCTCCCCT
ACCCACAATTAACTGACTAGTCAAACAAACCAGACCAGGA
AACAAAACAGATCCAAGGCCACTTGGAGATTTTTGTTTTC
ATATACAATTCAGCCAGTCCTAGCTAAAATGTAAACATTG
CAAATTTAAACTCATTTGAAAATGTAAAAAGAGGAACACG
TGATGAAAGAGGATTTTTAAAAATCAAACTGCTTCAGAAT
TGCTTTACCCAAAATTTTGGTCCACAGCCTTCACTAGATT
ACCTATTGGGGCAAATAAAATCTAGGTGTGTGAACAGGTT
CCAATTTTGTCAGGAATACAATTTGGTCCCAATAGTTTTT
TTAATACACAAGGAAATTTGTGCTACTATCTCATGATAAA
CATTCTGAGATGAAAGCTGTAAGATCTTCGTGTGTGTGTG
TGTGTGTGTGTGTGTGTGTGTATGTGATTTGATGTGTTTA
ATGCATGTGTACATATATTATGTTGTATGTTGTGGCTACA
TGGTAATATCTAGCAGTCAGTCAGAAATTTCTTAAAGAAT
TCTATTAAGATTGGCTTACAAACCAGGACCATATTGATTC
ACAGCCAAATTCTACCAGATATACTAAGAAGCTGGTACCA
TTCCTACTGAAACTATTTCTAAATATTGATAGGAGGGACT
CCTCCCTAACTCATACTCTGAGGCCAGTATCGTTCTGATA
TCAAAACCTAGCAGAGACATAACAAAAAAAGAAAACTTCA
GGCCAATATCCTTGATGAACATTGATGCAAAAATCTTCAA
CCAAATGCTAGCAAACTGAATTCAGCAGCACATCAAAGAG
CGAATCCATCATGATCAAGTAGGCTTTATCCCTGGGATAT
AAGGTTGACTTAACATACACAGATTAATAAATGTAATTCA
CCACATAAACAAAACTAAACACAAAAATCACATAATTACC
TCAGTGGATGCAAAAAAGGCTTTCAATAAAATACAATACA
CTTGCAGGTTAAAAACCATGAATAAACTAGATATTGAAGG
AATATATCTCAAAATAATAAGAACCATATATAACAAACCC
ACAGCTGACATTCTACAGAATGGGCAAAAGCTGGAAGCAT
TCCCCTTGAAAACCAGCACAAATAAGGGTGCCCTCTCTTA
CCACTCTTATTCAACATAGTATTGGAAGTCCTGACCAGAA
TAATCAGGCAAGAGAAAGAAATAAAGGGTATTCAAATAAG
AAAAGGGGAAGTCAGACTACCCCTGTTTTCAGATGACATA
TTGCTATATCTAGAAAATCCCAGAGTCTCTGCCCAAAAGC
CACTTGAGTTGATAAACAACATCAGCAAGTTTACAGGATA
CAAAATCAATAGCAAATCAATAGCATTCTGTACATCAGCA
ACACCCAAGCTGAGAGCCAAATCAGAAATATAATCCCATT
CACAATTGTTACAAAGAGAATAAAATACTTAGGAAAACAG
CTAGCCAGGGAGGTGAAAGATCTCTACAATGAAAATTACA
AAAACTTAAAAGAAATCAGAGATGACACAAAGAAATGGAA
AAACATTCCATGTTCATGGATAGGAAGAACCAATATTGTT
AAATGTCCATACTGCTGAAAGCAATTTACAGATTCAATGC
TATTCCCATCAAACTACCAGTGACATTCTTCATAGAACTA
GAAAAACTCCTGTAAAAGTCAAACGGAACAACAAAAGACC
TTGAATAGCCAAATCAATCCTAAACAGAAAGAACAAAGCT
AGAGACATCATGTTACCCAACTTCAAACTATACTACACAG
CCACGGAAACCAAAACAACATAATTTAAGCACAAAAGCAG
ACACATAGAACAATGGACTAGAATAGAAACTGACAGCCAT
CTGATCTTTGACAAAACTGACAAAAACAAGCAATGAGGAA
AGGACTTCCTTTTCAATAAATGGTGCTGGGATTAACTGGC
TAGCCATATGCAGAAAATTGAAACTGGACCACTTCTTTAC
ACCACAGACAAAAATCAACTCAAGATGGATTAAACACTTA
AATAGCAAACCCAAAACTATAAAAACTCTGGAAGATAACC
CTGGAAATAGCATTCGGGACATAGGAATGGGCAAATATTT
CAGGACGAAGATGCCAAAAGTGATTGTAACAGAAGCAAAA
ATTGACAAATGGGATCTAATTAAATCAAAGAGCTTCTGCA
CAGCACAAGAAACTATCAACAGAGTAAATGAATACCTAGA
GAATGGAAGAAAACATTTGGAAACTATGCATCTGACAAAG
GTCTGATATATAGTATCTATAAGGAACTTATATTTACAAG
CAAAAAACAAAAAATCTTATTAAAAAGTGGGCAGAGGACA
TGCACAGACATTTTCTAAAGAAGACACATGCAATGCAACC
AGCAAACATATGAAAAAAATGTTCAATATCTTTAGAGAAA
TGCAAATCAAAAACACAATGAGATATCATCTCATACCAGT
CAGAATGGCTACTAATAAAAAGTCAAAGAATAACAGATGT
TGGTGAGGGTGCAGCAAAATAGGAATCTTTATACTACTAC
TGGTGGGTGTGTGGATTAGTTCAATCATTGTGAAAAGTAG
TGTGATGATTCCTCGAAGAGCTAAAAACAGAAATACCATT
TGACCCAGCAATCCCATTACTGGGTATATACCCAAAGAAA
TATAAAACTGTTCTACCATAAAAACAAATGCAAGTGTATG
CACTGCAGCAATATAAACAACAGCAAAGACATAGAATCAA
CTTAAATCTCCATCAACAGCAGACTGGATAAAGAAAATAT
GGTACATATATACCATGTAATACTATGCAGCCATAAAAAA
GAATGAGATCATATCCTTTGCAGAAACATGGATGAAGCTG
GAGGCCATTATCCTTAGCAAACTAACACAGGAACAGAAAA
CCAAATACCACATGTTCTCACTTATAAGTGGAGCTAAATA
ATGAGAATCAATAGGCACAAAGAGAAGAACAGATACTGGG
GCCTACTTGAGGAGGGAGGTTAGGAGGAGGGAGAGAATCA
AAAAACTATCAGGTGCTATGCTTAGTACCTCAGTGATGAA
ATAATCTGCACAAAAAACCCCCATGACAGAAGTTTACCTA
TGTAACAAACCTGAATATGTACCCTTGAACCTAAAAAAAA
ATTTTAAAAAGACAATGGAAGAAAAATAGACACTCCTGTC
AATCTTGAAAATTCCAAGGGTTTTAAGAGTTATGTGCCAG
AAACCAGGGACAATGATCAAACATATATTCCTTGTGATAT
GACCATATCACACTGAGCACATAGAATGAAACTAGAAATC
AATGACAAAAGGAAATCTGGTAATATGACAATGTGTGGAA
ATTAAACAATGTTTTTCTAAATAATAAACAGTTAAAAATA
ATTAGAGGCTATATTGAGGTGAAATAAAGATGAAAGATGA
CAAAAATTTATGGGATGAAGCTGAAGCAGTGCTCACAAGG
AAAACTATATCTGTAAATCCCAATATTAAAATAGAAGAAG
GCCAGATGTGGGGGCATGTACTTGTAATCCCGGCACTTTG
GGAGGCTGAGACAGGAATATTACTTATACCCAGGAGTCTG
AGGCTGCTCTGATTGTCCCACTTCACTCCAGTCTGGGCAA
TAAAGTGAGATCCTGTCCCTCTAAAAAAAGTAGGATAACA
TTAATAAATATAATGTGGGGGCGGAGCAAGATGGCCGAAT
AGGAACAGCTCCAGTCTCCAACTCCCAGCAAGAAGGACAC
AGAAGACCGGTGATTTCTGCATTTTGAACTGAGGTACTGG
GGTCATCTCACTAGTGAGTGCCGGACAATCGGTGCTGGTC
AGCTGTTGCGGCCCGACCAGCGAGAGCTGAAGCAGGGTGA
GGCATCGCCTCACCTGGGAAGCGCAAGGGGGAAGGGAATC
CCTTTTCCTAACCAGGGGAACTGAGACACACAACACCTGG
AAAATCGGGTAACTCCCACCCCAATACTGCGCTATAGGCT
AACGGGCACACCAGGAGAATATACCCCACGCCTGGCCGGG
AGGGTCCCATGCCCCCGGAGCCTCCCTCCTTGCTAACACA
GCAGTCTGCGGCGATCTAACCGATCTAACCGCAGGGCAGC
AGCGAGGCTGGGGGAGGGGCGTCCGCCATTGCTGAGGCTT
AAGTAGGTAAACAAATCCACTGCGAAGCTCCAACTGGGTG
GAGCTCACAGCAGCTCAAGGAAACCTGCCTGTCTCTGTAG
ACTCTGACTCTGGGGACAGGGCTCAGCTAAAAAAAATAAC
AGGGGAAGCAGCAGAGACCTGTGCAGGCGCGAACGACTCT
GTCTGACAACTTTGAAGAGAGCAGTGGATCTCCCAACACG
GAGGTTGAGATCTGAGAAGGGACAGACTGCCTGCTCAAGT
GGGTTCCTGACCCCTGAGTAGCCTAACTGGGAGACATCCC
CACTAGGGGCAGTCTGACACCCCACACCTCACAGGGTGGA
GTACACCCTGAGAGGAAGCTTCCAAAGTAAGAATCAGACA
GGTACACTCGCTGTTCAGTAATATTCTATCTTCTGCAACC
TCTGCTGCTGATACCCAGGCAAACAGGGTCTGGAGTGGAC
CTCAAGCAATCTCCAACAGACCTATAGCTGAGGGTTCTGA
CTGTCAGAAGGAAAACTATCAAACAGGAAGGACACCTATA
CCAAAACCCCATCAGTGCGTCACCATCATCAAAGACCAGA
GACAGATAAAACCACAAAGATGGGGAAAAGCAGGGCAGAA
AAGCTGGGAATTCAAAAATAAGAGCGCATCTCCCCTGCAA
AGGAGCGCAGCCCATCGCCAGCAACGGATCAAAGCTGGTC
AGAGAATGACTTTGACGAGAAGAGAGAAGAAGGCTTCAGT
CCATCAAACTTCTCAGAGCTAAAGGAGGAATTACGACTCC
AGCGCAAAGAAACCAAAAATCTTGAAAAAGAGTGGAAGAA
TTGACAGCTAGACTAATTAATGCAGAGAAGGTCATAAACG
ACATGACAGAGATGAAAACCATGACACGAGAAATACGTGA
CAAATGCACAAGCTTCAGTAACCGACTCGATCAACTGGAA
GAAAGAGTATCAGCGATTGAGGATCAAATGAATGAAATGA
AGCGAGAAGAGAAACCAAAAGAAAAAGAAGAAAAGAAATG
AACAAAGCCTGCAAGAAGTATGGGATTATGTAAAAGACCA
AATCTACGTCTGATTGGGGTGCCTGAAAGTGAGGGGAGAA
TGGAAACAAGTTGGAAAACACTCTTCAGGATATCATCCAG
GAGAACTTCCCCAACCTAGTAGGGCAGGCCAACATTCAAA
TTCAGGAAATACAGAGAACGCCACAAAGATACTCCTCCAG
AAGGGCAACTCCAAGACACATAATTGCCAGATTCACCAAA
GTTGAAATGAAGGAAAAATCTTAAGGGCAGCCAGAGAGAA
AGGTCGGTTACCCACAAAGGGAAGCCCATCAGACTAACAG
CAGATCTCTCGGCAGAAACTCTACAAGCCAGAAGAGAGTG
GGGCCAATATTCAACGTTCTTAAAGAAAAGAATTTTAAAC
CCAGAATTTCATATCCAGCCAAACTAAGTTTCATCAGTGA
AGGAGAAATAAAACTTTACAGATAAGCAAATGCTTAGAGA
TTTTGTCACCACCAGGCCTGCCTTACAAGAGACCCTGAAG
GAAGCCCTAAACATGGAAAGGAACAACCGGTACCAGCCAT
TGCAAAACAAGCCAAAATGTAAATCAACTAATGAGCAAAA
TAACCAGTTAATATCATAATGGCAGGATCAAGTTCACACA
TAACAATATTAACCTTAAATGTTAATGGACTAAATGCTCC
AATTAAAAGACACAGACTGGCAAACTGGATAAAGCATCAA
GACCCATCAGTCTGCTGTATTCAGGAGACCCATCTCACAT
GCAGAGACATACATAGGCTCAAAATAAAGGGATGGAGGAA
GATCTACCAAGCAAATGGAGAACAAAAAAAAGCAGGGGTT
GCAATCCTAGTCTCTGATAAAATAGACTTTAAACCATCAA
AGATCAAAAGAGACAAAGAAGGCCATTACATAATGGTAAA
GGGATCAATTCAACAGGAAGAGCTAACTATCCTAAATATA
TATGCACCCAATACAGGAGCACCCAGATTCATAAAGCAAG
TCCTTGGAGACTTACAAAGAGACTTAGACTCCCATACAAT
AATAATGGGAGACTTCAACACTCCACTGTCAACATTAGAC
AGATCAACGAGACAGAAAGTTAACAAGGATATCCAGGAAT
TGAACTCATCTCTGCACCAAGCGGACCTGATAGACATCTA
TAGAACTCTGCACCCCAAATCAACAGAATATACATTCTTC
TCAGCACCACATCGCACTTATTCCAAAATTGACCACATAA
TTGGAAGTAAAGCACTCCTCAGCAATTGTAAAAGAACAGA
AATTATAACAAACTGTCTCTCAGACCACAGTGCAATCAAA
CTAGAACTCAGGACTAAGAAACTCAATCAAAACCGCTCAA
CTACATGGAAACTGAACAACCTGCTCCTGAATGACTACTG
GGTACATAACGAAATGAAAGCAGAAACAAAGATGTTCTTT
GAAACCAATGAGAACAAAGATACAACATACCAGAATCTCT
GGGACACATTTAAAGCAGTGTGTAGAGGGAAATTTATAGC
ACTAAATGCCCACAAGAGAAAGCAGGAAAGATCTAAAATT
GACACTCTAACATCACAATTAAAAGAACTAGAGAGGAAGA
GCAAACACACTCAAAAGCTAGCAGAAGGCAAGAAATAACT
AAGATCAGAGCAGAACTGAAGGAGATAGAAACACAAAAAC
CCTCCAAAAATCAATGAATCCAGGAGTTGGTTTTGAAAAG
ATCAACAAAATTGACAGACCGCTAGCAAGACTAATAAAGA
AGAAAAGAGAGAGGAATCAAATAGATGCAATAAAAATGAT
AAAGGGATATCACCACCGACCCCACAGAAATACAAACTAC
CATCAGAGAATACTATAAACACCTCTATGCAAATCAACTA
GAAAATTTAGAAGAAATGGATAATTTCCTGGACACTTACA
CTCTCCCAAGACTAAACCAGGAAGAAGTTGAATCCCTGAA
TAGACCAATAGCAGGCTCTGAAATTGAGGCAACAATTAAT
AGCCTGCCCACCAAAAAGTCCAGGACCAGACGGATTCACA
GCTGAATTCTACCAGAGGTACAAGGAGGAGCTGGTACCAT
TCCTTCTGAAACTATTCCAATCAATAGAAAAAGAGGGAAT
CCTCCTAACTCATTTTATGAGGCCAACATCATCCTGATAC
CAAAGCCTGGCAGAGACACAAAAAAAGAGAATTTTAGACC
AATATCCCTGATGAACATCGATGCAAAAATCCTCAATAAA
ATACTGGCAAACCGGATTCAGCAGCACATCAAAAGCTTAT
CCACCATGATCAAGTGGGCTTCATCCCTGGGATGCAAGGC
TGGTTCAACATTCGCAAATCAATAAACGTAATCCAGCATA
TAAACAGAACCAAAGACAAGAACCACATGATTATCTCAAT
AGATGCAGAAAAGGCTTTTGACAAAATTCAACAGCCCTTC
ATGCTAAAACGCTCAATAAATTCGGTATTGATGGAACGTA
CCTCAAAATAATAAGAGCTATTTATGACAAACCCACAGCT
AATATCATACTGAATGGGCAAAAACTGGAAAAATTCCTTT
GAAAACTGTCACAAGACAGGGATGCCCTCTCACCACTCCT
ATTCAACATAGTGTTGGAAGTTCTGCTAGGGCAATCAGGC
AAGAGAAAGAAATCAAGGGTATTCAGTTAGGAAAAGAAGA
AGTCAAATTGTCCCTGTTTGCAGATGACATGATTGTATAT
TTAGAAAACCCCATCGTCTCAGCCCAAAATCTCCTTAAGC
TGATAAGCAACTTCAGCAAAGTCTCAGGATACAAAATTAA
TGTGCAAAAATCACAAGCATTCTTATACACCAGTAACAGA
CAAGCAGAGAGCCAAATCAGGAATGAACTTCCATTCACAA
TTGCTTCAAAGAGAATAAAATACCTAGGAATCCAACTTAC
AAGGGATGTAAAGGACCTCTTCAAGGAGAACTACAAACCA
CTGCTCAGTGAAATCAAAGAGGACATTAACAAATGGAAGA
ACATACCATGCTCATGGATAGGAAGAATCAATATCGTGAA
AATGGCCATACTGCCCAAGGTTATTTATAGATTCAATGCC
ATCCCCATCAAGCTACCAATGAGTTTCTTCACAGAATTGG
AAAAAACTGCTTTAAAGTTCATATGGAACCAAAAAGAGCC
CGCATTGCCAAGACAATCCTAAGTCAAAGGACAAAGCTGG
AGGCATCACGCTACCTGACTTCAAACTATACTACAAGGCT
ACAGTAACCAAAACAGCATGGTACTGGTACCAAAACAGAG
CTATAGACCAATGGAACAGAACAGAGTCCTCAGAAATAAT
ACCACACATCTACAGCCATCTGATCTTTGATAAACCTGAG
AGAAACAAGAAATGGGGAAAGGATTCTATTTAATAAATGG
TGCTGGGAAAATTGGCTAGCCATAAGTAAAAGCTGAAACT
GGATCCTTTCCTTACTCCTTATACGAAGATTAATTCAAGA
TGGATTAGAGACTTAAATGTTAGACCTAATACCATAAAAA
CCCTAGAAGAAAATCTAGGTAGTACCATTCAGGACATAGG
CATGGGCAAGGACTTCATGTCTAAAACACCAAAAGCAACG
GCAGCAAAAGCCAAAATTGACAAATGGGATCTAATTAAAC
TAAAGAGCTTCTGCACAGCAAAAGAAACTACCATCAGAGT
GAACAGGCGACCTACAGAATGGGAGAAAATTTTTGCAATC
TACTCATCTGACAAAGGGCTAATATCCAGAATCTACAAAG
AACTCAAACAAATATACAAGAAAACAAACAACCCCATCAA
AAGTGGAAAGGATATGAACAGACATTTCTCAAAAGAAGAC
ATTCATACAGCCAACAGACACATGAAAAATGCTCATCATC
ACCGCCATCAGAGAAATGCAAATCAAAACCACAATGAGAT
ACCATCTCACACCTGTTAGAATGGCCATCATTAAAAAATC
AGGAAACAACAGGTGTTGGAGAGGATGAGAAATAGGAACA
CTTTTACACTGTTGGTGGGATTGTAAACTAGTTCAACCAT
TATGGAAAACAGTATGGCGATTCCTCAAGGATCTAGAACT
AGATGTACCATATGACCCAGCCATCCCACTACTGGGTATA
TACCCAAAGGATTATAAATTATTCTACTACAAAGACACAT
GCACATGTATGTTTATTGCAGCACTATTCACAATAGCAAA
GACTTGAATCAACCCAAATGTCCATCTGTGACAGACTGGA
TTAAGAAAATGTGGCACATATACACCATGGAATACTATGC
AGCCATAAAAAGGATGAGTTTATGCCCTTTGTAGGGACAT
GGATGCAGCTGGAAACCATCATTCTTAGCAAACTATCACA
AGAAGAGAAAACCAAACACCGTATGTTCTCACTCATAGGT
GGGAACTGAACAATGAGATCACTTGGACTCGGAAGGGAAC
ATCACACACTGGGGCTTATCATGGGGAGGAGGGAGGGGAG
GATTGCATTGGGGAGTTATACCTGATATAAATGATGAATT
GATGGGTGCTGACGAGTTGATGGGTGCAGCACACCAACAT
GGCACAAGTATACATATGTAACAAACCTGCACGTTATGCA
CATGTACCCTAGAACTTAAAGTATAATGAATACTAAAGAT
TAGAGTGGAAATAAAATAGCAAAACAATAGAAAAGCTCCA
CAAAATAAAATTAGATTCTATAAAAAAATTAACAAATTGA
TAACATTTAGGTGGGCTGACCAGGAGAAACCAGACAAGGC
TCAGTTATTAAAATCATGAATGAAAGAGGACACCATTACC
AATTTTACTGAAAAAAAAAGATAAGAGGCGGAGCAAGATG
GCCGAATAGGAACAGCTCCAGTCTCCAACTCCCGCAAGGA
CACAGAAGACCGGTGATTTCTGCATTTTCAACTGAGGTAT
TGGGGTCATCTCACTAGGGAGTGCCAGACAATCGGTGCTG
GTCAGGTGCTGCAGCCCGACCAGCGAGACCTGAAGCAGGG
CGAGGCATTGCCTCACCTAGGAAGCACAAGGGGGAAGGGA
ATCCCTTTTCCTAGCCAGGCGAACTGAGACACACAACACC
TGGAAAATCAGGTAATTCCCACCCCAATACTGTGCTTTAA
GCAAACGGGAACACCAGGAGATTATACCCACACCTGGCCG
GGACAGTCCCACGGCCACGGAGCCTCCCTCATTGCTAGCA
CAGCAGTCTGCGATCTAACGACAAGGCAGCAGTGAGGCTG
GGGAAGGGGCGCCCACCATTGCTGAGGCTTAAGTAGGTAA
ACAAAGCCGCTGGGAAGCTCCAACTGGGTGGAGCTCACAG
CAGCTCAAAGAAACCTGCCTGTCTCTGTAGACTCCACCTC
TGGGGACAGGGCACAGCTAAAACCAACAGGGAAGCAGCAA
AAGCCAAAATTGACAAATGGGATCTAATTAAACTAAAGAG
CTTCTGCACAGCAAAAGAAACTACCATCAGAGTGAACAGG
CGACCTACAGAATGGGAGAAAATTTTTGCAATCTACTCAT
CTGACAAAGGGCTAATATCCAGAATCTACAAAGAACTCAA
ACAAATATACAAGAAAAACAAACAACCCCATCAAAAAGTG
GGAAAGGATATGAACAGACATTTCTCAAAAGAAGACATTC
ATACAGCCAACAGACACATGAAAAATGCTCATCATCACCG
CCATCAGAGAAATGCAAATCAAAACCACAATGAGATACCA
TCTCACACCAGTTAGAATGGCCATCATTAAAAATCAGGAA
ACAACAGGTGTTGGAGAGGATGTGAGAAATAGGAACACTT
TTACACTGTTGGTGGGATTGTAAACTAGTTCAACCATTAT
GGAAAACAGTATGGCGATTCCTCAAGGATCTAGAACTAGA
TGTACCATATGACCCAGCCATCCCACTACTGGGTATATAC
CCAAAGGATTATAAATTATTCTACTACAAAGACACATGCA
CATGTATGTTTATTGCAGCACTATTCACAATAGCAAGACT
TGGAATCAACCCAAATGTCCATCTGTGACAGACTGGATTA
AGAAAATGTGGCACATATACACCATGGAATACTATGCAGC
CATAAAAAGGATGAGTTTGCGTCCTTTGTAGGGACATGGA
TGCAGCTGGAAACCATCATTCTTAGCAAACTATCACAAGA
AGAGAAAACCAAACACCGCATGTTCTCACTCATAGGTGGG
AACTGAACAATGAGATCACTTGGACTCGGGAAGGGAACAT
CACACACTGGGGCTTATCATGGGGAGGAGGGAGGGGAGGG
ATTGCATTGGGGAGTTATACCTGATATAAATGATGAATTG
ATGGGTGCTGACGAGTTGATGGGTGCAGCACACCAACATG
GCACAAGTATACATATGTAACAAACCTGCACGTTATGCAC
ATGTACCCTAGAACTTAAAGTATAATAAAAAAAATAAAAT
AAAATAAAAATAAAAATAAAAAAATAAAGCATGCCATTTA
ATTTTTAAAAAATAAAAAAATAAATATAATGTTCCACCTT
AAGAAACTAGATAAAGACAGCAAACTAAATGCAAAGACAC
AGAAGGAAAAGAATACTAAAGATTAGAGTGGAAATAAAAT
AGCAAAACAATAGAAAAGCTCCACAAAATAAAATTAGATT
CTATAAAAAAATTAACAAATTGATAACATTTAGGTGGGCT
GACCAGGGGAAACCAGACAAGGCTCAGTTATTAAAATCAT
GAATGAAAGAGGACACCATTACCAATTTTACTGAAAAAAA
AAGATAAGAGGGCGGAGCAAGATGGCCGAATAGGAACAGC
TCCAGTCTCCAACTCCTGGCGCAAGCGACACAGAAGACCG
GTGATTTCTACATTTTCAACTGAGGTATTGGGGTCATCTC
ACTAGGGAGTGCCAGACAATCGGTGCTGGTCAGGTGCTGC
AGCCCGACCAGCGAGACCTGAAGCAGGGCGAGGCATTGCC
TCACCTAGGAAGCACAAGGGGGAAGGGAATCCCTTTTCCT
AGCCAGGCGAACTGAGACACACAACACCTGGAAAATCAGG
TAATTCCCACCCCAATACTGTGCTTTAAGCAAACGGGAAC
ACCAGGAGATTATACCCACACCTGGCCGGGACAGTCCCAC
GGCCACGGAGCCTCCCTCATTGCTAGCACAGCAGTCTGCG
ATCTAACGACAAGGCAGCAGTGAGGCTGGGGGAGGGGCGC
CCACCATTGCTGAGGCTTAAGTAGGTAAACAAAGCCGCTG
GGAAGCTCGAACTGGGTGGAGCTCACAGCAGCTCAAAGAA
ACCTGCCTGTCTCTGTAGACTCCACCTCTGGGGACAGGGC
ACAGCTAAAAACCAACAGGGGAAGCAGCAGAGGCCTCTGC
AGACCCGAACGACTCTGTCTGACAGTTTTGAAGAGAGCAG
TGGATCTCCCAACACGGAGGTTGAGATCTGAGAACGGACA
GACTGCCTGCTCAAGTAGGTCCCTGACCCCTGAGTAGCCT
AACTGGGAGACATCACCCACTAGGGGCAGTCTGACACCCC
ACACCTCACAGGGTGGAGCATACCCCTGAGAGGAAACTTC
CAAAGTAAGAATCAGACAGGTACACTCGCTGTTCAGCAAT
ATTCTATCTTCTGCAACCTCTGCTGCTGATACCCAGGCAA
ACAGGGTCTGGAGTGGACCTCAAGCAATCTCCAACAGACC
TACAGCTGAGGGTCCTGACTATTAGATGGAAAACTATCAA
ACAGGAAGAACACCTATACCAAAACCCCATCAGTACATCA
CCATCATCAAAGACCAGAGACAGATAAAACCACAAAGATG
GGGAAAAGCAGGGCAGAAAAGCTGGAAATTCAAAAATAAG
AGCATCTCCCCTGCAAAGGAGCGCAGCCCATCGCCAGCAA
CGGATCAAAGCTGGTCAGAGAATGACTTTGACGAGATGAG
AGAAGAAGGCTTCAGTCCATCAAACTTCTCAGAGCTAAAG
GAGGAATTACGTACCCAGCGCAAAGAAACTAAAAATCTTG
AAAAAGAGTGGAAGAATTGACAGCTAGACTAATTAATGCA
GAGAAGGTCATAAATGAAATGACAGAGATGAAAACCATGA
CACGAGAAATACGTGACAGATGCACAAGCTTCAGTAACCG
ACTCGATCAACTGGAAGAAAGAGTATCAGCGATTGAGGAT
CAAATGAATGAAATGAAGCAAGAAGAGAAACCAAAAGAAA
AAGAAGAAAAGAAATGAACAAAGCCTGCAAGAAGTATGGG
ATTATGTAAAAGACCAAATCTACGTCTGATTGGGGTGCCT
GAAAGTGAGGGGAAAATGGAACCAAGTTGGAAAACACTCT
TCAGGATATCATCCAGGAGAACTTCCCCACCCGAGTAGGG
CAGGCCAACATTCAAATTCAGGAAATACAGAGAACACCAC
AAAGATACTCCTCCAGAAGAGCAACTCCAAGACACATAAT
TGCCAGATTCACCAAAGTTGAAATGAAGGAAAAATCTTAA
GGGCAGCCAGAGAGAAAGGTCGGGTTACCCACAAAGGGAA
GCCCATCAGACTAACAGCAGATCTCTCGGCAGAAACTCTA
CAAGCCAGAAGAGAGTGGGGCCAATATTCAACGTTCTTAA
AGAAAAGAATTTTAAACCCAGAATTTCATATCCAGCCAAA
CTAAGTTTCATCAGTGAAGGAGAAATAAAATCCTTTACAG
ATAAGCAAATGCTTAGAGATTTTGTCACCACCAGGCCTGC
CTTACAAGAGACCCTGAAGGAAGCCCTAAACATGGAAAGG
AACAACCGGTACCAGCCATTGCAAAACATGCCAAAATGTA
AAAGACCATCGAGGCTAGGAAGAAACTGCATCAACTAATG
AGCAAAATAACCAGTTAATATCATAATGGCAGGATCAAGT
TCACACATAACAATATTAACCTTAAATGTTAATGGACTAA
ATGCTCCAATTAAAAGACACAGACTGGCAAACTGGATAAA
GAGTCAAGACCCATCAGTCTGCTGTATTCAGGAGACCCAT
CTCACATGCAGAGACATACATAGGCTCAAAATAAAGGGAT
GGAGGAAGATCTACCAAGCAAATGGAGAACAAAAAAAGCA
GGGGTTGCAATCCTAGTCTCTGATAAAATAGACTTTAAAC
CATCAAAGATCAAAAGAGACAAAGAAGGCCATTACATAAT
GGTAAAGGGATCAATTCAACAGGAAGAGCTAACTATCCTA
AATATATATGCACCCAATACAGGAGCACCCAGATTCATAA
AGCAAGTCCTTAGAGACTTACAAAGAGACTTAGACTCCCA
TACAATAATAATGGGAGACTTCAACACTCCACTGTCAACA
TTAGACAGATCAACGAGACAGAAAGTTAACAAGGATATCC
AGGAATTGAACTCATCTCTGCACCAAGTGGACCTAATAGA
CATCTATAGAACTCTCCACCCCAAATCAACAGAATATACA
TTCTTCTCAGCACCACATCGCACTTATTCCAAAATTGACC
ACATAATTGGAAGTAAAGCACTCCTCAGCAAATGTAAAAG
AACAGAAATTATAACAAACTGTCTCTCAGACCACAGTGCA
ATCAAACTAGAACTCAGGACTAAGAAACTCAATCAAAACC
GCTCAACTACATGGAAACTGAACAACCTGCTCCTGAATGA
CTACTGGGTACATAACGAAATGAAAGCAGAAATAAAGATG
TTCTTTGAAACCAATGAGAACAAAGATACAACATACCAGA
ATCTCTGGGACACATTTAAAGCAGTGTGTAGAGGGAAATT
TATAGCACTAAATGCCCACAAGAGAAAGCAGGAAAGATCT
AAAATTGACACTCTAACATCACAATTAAAAGAACTAGAGA
GGAAGAGCAAACACATTCAAAAGCTAGCAGAAGGCAAGAA
ATAACTAAGATCAGAGCAGAACTGAAGGAGATAGAGACAC
AAAAACCCTCCAAAAATCAATGAATCCAGGAGTTGGTTTT
TGAAAAGATCAACAAAATTGACAGACCGCTAGCAAGACTA
ATAAAGAAGAAAAGAGAGAGAATCAAATAGATGCAATAAA
AATGATAAAGGGATATCACCACCGACCCCACAGAAATACA
AACTACCATCAGAGAATACTATAAACACCTCTACGCAAAT
CAACTAGAAAATCTAGAAGAAATGGATAATTTCCTGGACA
CTTACACTCTCCCAAGACTAAACCAGGAAGAAGTTGAATC
CCTGAATAGACCAATAGCAGGCTCTGAAATTGAGGCAACA
ATTAATAGCCTACCAACCAAAAAAGTCCAGGACCAGATGG
ATTCACAGCTGAATTCTACCAGAGGTACAAGGAGGAGCTG
GTACCATTCCTTCTGAAACTATTCCAATCAATAGAAAAGA
GAATCCTCCTAACTCATTTTATGAGGCCAACATCATCCTG
ATACCAAAGCCTGGCAGAGACACAACAAAAAAGAGAATTT
TAGACCAATATCCCTGATGAACATCGATGCAAAAATCCTC
AATAAAATACTGGCAAACCGGATTCAGCAGCACATCAAAA
GCTTATCCACCCTGATCAAGTGGGCTTCATCCCTGGGATG
CAAGGCTGGTTCAACATTCGCAAATCAATAAACGTAATCC
AGCATATAAACAGAACCAAAGACAAGAACCACATGATTAT
CTCAATAGATGCAGAAAAGGCTTTTGACAAAATTCAACAG
CCCTTCATGCTAAAACGCTCAATAAATTCGGTATTGATGG
AACGTACCTCAAAATAATAAGAGCTATTTATGACAAACCC
ACAGCTAATATCATACTGAATGGGCAAAACTGGAAAAATT
CCTTTGAAAACTGGCACAAGACAGGGATGCCCTCTCTCAC
CACTCCTATTCAACATAGTGTTGGAAGTTCTGGCTAGGGC
AATCAGGCAAGAGAAAGAAATCAAGGGTATTCAGTTAGGA
AAAGAAGAAGTCAAATTGTCCCTGTTTGCAGATGACATGA
TTGTATATTTAGAAAACCCCATTGTCTCAGCCCAAAATCT
CCTTAAGCTGATAAGCAACTTCAGCAAAGTCTCAGGATAC
AAAATTAATGTGCAAAAATCACAAGCATTCTTATACACCA
GTAACAGACAGAGAGCCAAATCAGGAATGAACTTCCATTC
ACAATTGCTTCAAAGAGAATAAAATACCTAGGAATCCAAC
TTACAAGGGATGTAAAGGACCTCTTCAAGGAGAACTACAA
ACCACTGCTCAGTGAAATCAAAGAGGACACTAACAAATGG
AAGAACATACCATGCTCATGGATAGGAAGAATCAATATCG
TGAAAATGGCCATACTGGCAAACCGGATTCAGCAGCACAT
CAAAAGCTTATCCACCCTGATCAAGTGGGCTTCATCCCTG
GGATGCAAGGCTGGTTCAACATTCGCAAATCAATAAACGT
AATCCAGCATATAAACAGAACCAAAGACAAGAACCACATG
ATTATCTCAATAGATGCAGAAAAGGCTTTTGACAAAATTC
AACAGCCCTTCATGCTAAAACGCTCAATAAATTCGGTATT
GATGGAACGTACCTCAAAATAATAAGAGCTATTTATGACA
AACCCACAGCTAATATCATACTGAATGGGCAAAACTGGAA
AAATTCCCTTTGAAAACTGGCACAAGACAGGGATGCCCTC
TCACCACTCCTATTCAACATAGTGTTGGAAGTTCTGGCTA
GGGCAATCAGGCAAGAGAAAGAAATCAAGGGTATTCAGTT
AGGAAAAGAAGAAGTCAAATTGTCCCTGTTTGCAGATGAC
ATGATTGTATATTTAGAAAACCCCATTGTCTCAGCCCAAA
ATCTCCTTAAGCTGATAAGCAACTTCAGCAAAGTCTCAGG
ATACAAAATTAATGTGCAAAAATCACAAGCATTCTTATAC
ACCAGTAACAGACAGAGAGCCAAATCAGGAATGAACTTCC
ATTCACAATTGCTTCAAAGAGAATAAAATACCTAGGAATC
CAACTTACAAGGGATGTAAAGGACCTCTTCAAGGAGAACT
ACAAACCACTGCTCAGTGAAATAAAAGAGGACACTAACAA
ATGGAAGAACATACCATGCTCATGGATAGGAAGAATCAAT
ATCGTGAAAATGGCCATACTGCCCAAGGTTATTTATAGAT
TCAATGCCATCCCCATCAAGCTACCAATGAGTTTCTTCAC
AGAATTGGAAAAACTGCTTTAAAGTTCATATGGAACCAAA
AAGAGCCCGCATTGCCAAGACAATCCTAAGTCAAAAGAAC
AAAGCTGGAGGCGTCACGCTACCTGACTTCAAACTATACT
ACAAGGCTACAGTAACCAAAACAGCATGGTACTGGTACCA
AAACAGAGATATAGACCAATGGAACAGAACAGAGTCCTCA
GAAATAATACCACACATCTACAGCCATCTGATCTTTGACA
AACCTGAGAGAAACAAGAAATGGGGAAAGGATTCCTATTT
AATAAATGGTGCTGGGAAAATTGGCTAGCCATAAGTAGAA
AGCTGAAACTGGATCCTTTCCTTACTCCTTATACGAAAAT
TAATTCAAGATGGATTAGAGACTTAAATGTTAGACCTAAT
ACCATAAAAACCCTAGAAGAAAATCTAGGTAGTACCATTC
AGGACATAGGCATGGGCAAGGACTTCATGTCTAAAACACC
AAAAGCAACGGCAGCAAAAGCCAAAATTGACAAATGGGAT
CTCATTAAACTAAAGAGCTTCTGCACAGCAAAAGAAACTA
CCATCAGAGTGAACAGGCAACCTACAGAATGGGAGAAAAT
TTTGCAATCTACTCATCTGACAAAGGGCTAATATCCAGAA
TCTACAAAGAACTCAAACAAATATACAAGAAAAACAAACA
ACCCCATCAAAAGTGGGCAAAGGATATGAACAGACATTTC
TCAAAAGAAGACATTCATACAGCCAACAGACACATGAAAA
ATGCTCATCATCACTGCCATCAGAGAAATGCAAATCAAAA
CCACAATGAGATACCATCTCACACCAGTTAGAATGGCAAT
CATTAAAAAGTCAGGAAACAACAGGTGCTGGAGAGGATGT
GGAGAAATAGGAACACTTTTACACTGTTGGTGGGATTGTA
AACTAGTTCAACCATTATGGAAAGCAGTATGGCGATTCCT
CAAGGATCTAGAACTAGATGTACCATATGACCCAGCCATC
CCACTACTGGGTATATACCCAAAGGATTATAAATCATGCT
GCTATAAAGACACATGCACACATATGTTTATTGCGGCACT
ATTCACAATAGCAAAGACTTGGAATCAACCCAAATGTCCA
TCTGTGACAGACTGGATTAAGAAAATGTGGCACATATACA
CCATGGAATACTATGCAGCCATAAAAAGGATGAGTTTGCG
TCCTTTGTAGGGACATGGATGCAGCTGGAAACCATCATTC
TTAGCAAACTATCACAAGAACAGAAAACCAAACACCGCAT
GTTCTCACTCATAGGTGGGAACTGAACAATGACATCACTT
GGACTCGGGAAGGGGAACATCACACATCAGGGCCTATCAT
GGGGAGCGGGAGGGGGGAGGGATTGCATTGGGAGTTATAC
CTGATATAAATGACAAATTGATGGGTGCTGAAGAGTTGAT
GGGTGCAGCACACCAACATGGCACAAGTATACATATGTAA
CAAACCTGCACGTTATGCACATGTACCCTAGAACTTAAAG
TATAATAAAAAAAAAGATAATAAGGAAATATTGGGGGCAA
TCATATGCCTACAAATTAGATAAATAAAATGGAAAAATTA
TTGGAAAAATACAAGCTACAGAAACTGACTCAAGAAGGAT
TGGAATATCTGAATGGATTACAACAAATAAAGTGATTAAA
TTAGTTTCCCTCCAAAAAAAAAAAAAAAAGCTCAATGGCC
TCACTGGAATCTATAAATGTTTAAGGAAGAATTAATACCA
ACTGTTTGCAAACTCTTACGAAGCGTAGAAAAGAAGGGAA
CACTTTCCAATTTATTCTATGAGGCCAGTGTTACCCTAAC
ATCAAAGCCAGATAAAAGACATCATGACAAAGGAAAACTA
CAGAACAATAACTCTTAGTAATAGAGAATCAAAAATATTT
AACATAATACTAGTAACCTATTTCTAGAAACATATATGAA
GGATTACACACCATGACAGAGTAGGATTTATCCCAGAAAT
GCAATATTGGCTTAACATGCAATAATCATTCAATGTAATA
CATCATATGAGTAGAATGAAAGACAGAAACCAGAAGACTA
TTTCAATGGAGGCAGTAAAAAGCATTTGAAATATTCAAGA
AACCATGAATGGAAGGGGACTTTCTTGACCTAATGACTGT
CTATGAAAAACCCACAGATAAGATCATAGTTAATGGTGAA
GCTGAATGCTTTACCCTTAAGATCAGGGATAAAACAAAGT
TATCTGTTTTCACCACTTCTATCCTACAGTGCACTAGAAA
TTCTGTCAAGGAAATTAGGAAAGAAAAAACAAATGACAGG
AACTCAAGTTGGAAAGGAAGAAATAAATCTATCTCTATTT
GCAAACAACGTGATTTTAAATATGGAGAATTCTAGGAAAT
TCTGAGATGACTATTAGAATTTAAAAAGGAGTCCATCAAA
TTTTCAGGATACAATGTAAATATACAAAAACTAATTGCAT
TTTTATACACTAGCAATAAACAACCTAAAAACTTAAGAAA
ACAAATTTTACTTACAATAGCATCAAAAAAATAAAATATT
AACAAAAGAAGTACAAGACATACATTGAAATGACAAATCA
CTGTTGAAAGACATTTTATTTTATTATTTTATTCATTTAC
TTATTTATTTATTTTTTGAGATAGAGTCTCACTCTGTCAC
CCAGCGCCCAGGCTGAAGCGCAATGGTGCGATCTCGGCTC
ACTGCAACCTCTGCCTCCCAGGTTCAAATGATTCTCCTGC
CTCAGCTTCCTGAGTAGCTGGTATTACAGGTGTGTGCCAC
CATGCCCAGCAAATTTTTGTATTTTTAGTAGAGATGGGGC
TATGCCATGTTAGCCAGGCTGATGTTGAACTCCCGACCTC
AAGTGATCCACCCACCTCAGTCTCCCAAAGTGCTGAGATT
ACAAGCATGAGCCACTATGCCCAGCCCAAAGGACATTTTA
AAATATAGAAATTAATGGAAAGATATCCCACATTCATGGA
TCAGAAAACTTGATATTGTTAAAATGGGGATACTCCAGAT
TAATTTATGGATTCAATATAATGCCTAACAAAAACAGGTT
TTTTTTGCAGAAATTGACAAAATGATTTTAAAAACTCATG
TGGAAATGAAAAAGTAGTAGAATAGCTAAAACAATCATCA
AAAAGAACAAAATTGGGGGACTTATTTCACTATTTCAAAA
TCTGACTACAAAGCTACAGTAATTAAGGTAGTGTGATACA
GGCATCAGGATAAGCATATAGATCAATGGAATAGAAATGA
AAGTCTAGAAATACACCTTTACATTTATGGTTAACTGATT
TTCGACAAGTGTATCATGACAATTCAAAGCAAACTAAATG
AGGACAGAATAGTTTGTTTCATCAAATGGTGCTGGGACAA
CTAGTTATCCACATGTAAAAGAATTACATTGGATGCTTCC
CTCACAAGGTTAATTCAAAAAGGATAATAGAACTATATAT
AATGGTTAATACCATAACATTATTAGAAGAAAACAAAGGA
TTGAACCCTCATGGCCTTAAATCTAGGCAATAGATTTCTA
GATGTGACTCCAAAAGCATGAGAAAAAAGACAAAAACAAA
TAAATTGGGCTTTATTGAAATTTAAAGCATATGTGCTTCA
GGAAAACAATCAAGAACATGAAAAGACAACAAAAAACGAG
ATAAAATATTTGCAAGTTCTTATCTCATAAGGAACTTGTA
CCTTGAATATATAAAGAACTTTTACAACTCAATAATAAAA
AGACAAGTAACCCAATCAAAGTTATATAAATACATGTTTC
TCCAAGAAAATATACAAATGGCCAATAAGCACATAAAGGG
ATGCTCAATATTAGTCAATAAAAATTGCAAATCAAAATCA
CGATGAATGTCATTTTATTTCCACCAGGACAACTAAAACC
AAAAAGATAAAAGCCAGCAAGTACTGGTGAAGATTACAGA
AACTGGAACTCTTATACATTGCTGGTGGGATTATAAGATG
GTTCATCCATTTTGGAAAATTGTTTAGCATTTCCTCAAAA
TATTAAACATACAGTTATCATATGATCCAGCAACTCCACT
CCTAGGTGTATTGCCATGAGAAATATAAACATATGTTACA
CAAATCCTTGTATAAAAATGAATATTTATAGCCTCATTAT
TTATTACAGCCCCAAAGTGGAAAGAACAAACATCCATTAC
CTGACGAATGAAAAAAATGTTATATATCTATATAATGGAA
TATTATTCAACAACTAAAAGGAATGAAGTACTGAGATATG
CTACAACATGGATGAACCTTGAAAACATAATGCTAAGAGG
CCTTTCACAAAAGCACACATATTGTATAATTCCATTTATA
TGAAATGTCCAGAATAGGCAAATCCATAGGGACAGAGAAC
AGATGCGTTATTTCCAGGGACTAGGATCAGGGATAATAGG
GAGTGATTCCTAATGGATACAAGGTTTCCTTTGGGAGTGA
TGAAAGTGTTCTGGAATTGGATAGTTGTGATGGTTGTATA
ACTCTACAACTCTGTGAACATACTAAAAACCAGCAAATTG
TACACCTTTAAAAGGTAGACTTTTATGGTATATTAATATC
TTAAAAAACAAATTAGGAGGAGTATAATAGGCAAAAATGA
CCATACTTAACTGCCCCCCTACAAGTCCTTCTGTATTCTA
TGACCTTCCTCCTTTCCATCCTTCCTCATTCAGGCTGAGC
TTTCCCTTCGCTCTCTCTTTTCTCTTCCATCTCACTTATT
CGGAGTCTCCTAGAATCATCAGCCTGGTTCACCTTGGGAT
TTTGAAGGCCCTCTGCTTTGCTCCCTGTGCTTTGCATATG
AGTACCCTGAATCACAGAGAGGACAGATGACCCACCCAAG
GCTTTGGAGTGAAGAAGTGATCAAGCCAGGGGATCTGCAA
TGAAAAGTTTTCCCTCTCTGGCCCCTCAGTGCTTCCTATT
TACCTGCACAGGAAAAGGGTCTGCTAAGGATTTAAGAATC
ACCTGGATGACCCTCCTTCCCTGAGAAGTTAACTAACTCA
TGGGTTAACTTCTGGGCCTTCCAGCCTAGACTTTTTTCTT
CCTGGGCTCTCTCTTCCTCTTTCCTCTGTCCTCTGCCTCC
CATTACATTTTCTTTTTCTCCCCAAACCTCTCTCCTACAT
CTCACCCTACCCACCTTTGACTCTAGCAGCTTTCCTCTGA
ACCTCCTTCCCTCCTCCATTTATCCCCACATTTCCTCCAG
AAATCTCTGCTGATGCATCCCCAGGCTCACTCTCTCAAAT
CTGACAGTAGAACAAGAATATATAGGCAGTTTGGGCCATG
TGTTATAATTATAGTTAATTGGCAAATTTTCTTGCTGCAT
ATATAATGGATAAAAGTAGCAAGTAGTCTTTAACATGCAT
TGTTAGCTTCTGAAGCTTCTTTATTCCTTGTACATATTTT
ATCTTCCTCCAAACACCCGTGAGTATCATGAATAGCATCT
AACAAACTTAGTTAAGCCTAAGAAAGTAACTGACACATAG
ACCATGAAAGTGAATATTTAACATCATTATACCACACACA
CACACACACACACACACACACTCATACTCATACTCACACT
CAAAGAGAGTGAGAGAGACTTGAATGCCTGGCATTACTGT
AATTTTTGTCTCTGTGAGTGATCTTGCCTGCTACAGCTAT
GACAGTTTCCTAAAAACTGATTAAATTGATTGGATTAGAA
TAGTTTTAGCCCAGTTTCTCTTTATTTCCCCCCAGAAGTG
GGAGTGAGTGTGGGGCTCTCTCTGACACCTCATATTTCCA
GGTTCTAGGCTCCAGGGGCAGAGAGTTGCTAATAGCCAAG
TAATAAACCTGCGTGCCTTAAGTAGGCTCTGAGGTGGAAA
AAACAGACAAGTTGGCTTCATACTAACAACAGAAGAAGCT
TCAACTTGTCACCTTCTTCCATTGCCCCAGGACTGGCAGC
AGGGTCAGTGTTATGAACATGTAGCCTGTGCAGTCACAGA
GGTCCACATGCTTAGAACGACACCATGCTTACTTGAATGC
TCTGCTGTCACTGTCTTGAAATTCTTAATGATTTTTTAAG
TGGGTGCCCTGCACTTTCATTTTTCATTGAATCCTGCAAA
TTATTTAACCAGTCATAGCCACAGTCACCTGTGAGAAGAG
CGAGCATGGGCTAGGTCTGTATTTGGTCCTCTTCTCCCTC
ACCTCCTTGGTTTTGTAACAGATTTCTCTGATCCCCTGCT
CCTGCTGTGGCGGATAGAAAGGTAAAAGGTAAGGGAGAGT
TGAGAAGAATGTATTTTCCCAAGCACATAAATAATCAGTT
GAGGGTCATCATGCTGTTCCCTAGGAAAGATGAGGGTTTT
CTCAGCTTTTCTTTATAATTAAGGAGGAAAGAGCCAACCA
TGTAAGATGAGACAATGAAGTGTGCTATGTGTATGTATGT
GTGCATACATTAAGGCGGTTGCATTTTCTATGTGCCAGAG
ACTGCATCAAGAATTTTGTGTATGTAATCAAATTTATTCC
TCAAGAGGAACTATGAGGTAAATAGTACTATTATTCCAAC
TTACCGATGAAGAAAATGATTCCTGGAAAAATTAAATAGG
CAAGGTGTGTAATCCCAGCACTTTGGGAGGCCGAGACGGG
CGAATCACGAGGTCAGGAGATCGAGACCATCCTAGCTAAC
ACGGTGAAACCCCGTCTCTACTAAAAAATACAAAAAAAAA
CTAGCCGGGCGAGGTGGCGGGCGCCTGTAGTCCCAGCTAC
TCCGGAGGCTGAGGCAGGAGAATGGCGTGAACCCGGGAGG
CGGAGCTTGCAGTGAGCTGAGATCCGGCCACTGCACTCCA
GTCTGGGCAACAGAGCGAGACTCCGTCTCAAAAAAAAAAA
AAAAAAAAAAAAAAAAATAGGCAAGGTGGCCGAGCAAGAT
GGTAGAATAGAAGGCTCCACTGATCAACTGTCTACACCAA
AAAAAAAAAAGCACCTTCATAAGAACCAAAAATCAGGTGA
GCATTCACAGTACTTGGTTTTAACTTCATATTGCTGAAGA
GGTAGGAAAAACAGTCTTGAATTGCTGACACTACCCCTTC
CCCATTTCCCAGCAGCAATGGCAAAGTGCAGACAACATTT
CTGTGCTCTGGGGAGAGGGAGATCACAGCAATTGTGAGGC
GTGGAACTCAGTGCTGCCCTATTATAACAGAAAACAAAAC
CAGACCAAACTCAGCTGACGCCTGCCCGTGGAGGGAGCAT
TTAAACCAGCCCTGGAGTTCTTGAAAGGCAGTCTAGGCCA
CAAGGGCTGCAATGCTTTGGCAAGTCCTAGTGCTGAACGG
GTCCCAGAAACAATGGACTGAGGGACCACAGGACCTACTG
AGACACTAACTGGGGCAGCTAAGGGAGTGCAGGCATCACT
CCTTCCCTCACCACAGGCTGCACAGCTCTTGGCTCAAAAA
AAAAGTCCCCTTTTCTCCAGTTGAGGAGAGGAAAGGGAAG
AATAGAGAGGACTTTGTTCTGCATCTTGGAAACCAACTCA
ACCACAGTAGGATAGGGCACTGGTCAGAGTCATGAGGCCC
TCTTTCTAGACAACATTTCTCGATACACCCTGGGCCAGAA
GGGAACTGACTGCCCTGAAGGAAAGAACTCAGTCCTGTCA
GTATTCATCACTTACTAACTGAAGAACCCTTGGGCCCTGT
ATAACCAGCAGTGACACCCAGCTACTACATTGAGGGCCTT
GGGTGAGACTTGGAGACTTACTGGTGTTGAGTGAGACTCG
GCACATTCCCAGCTGTGGTAGCTATGGGGCAAGATTGCTT
CCAATTGAGAAAGGCAGAGGGAAAAATAAAGAGGACTTTG
TCTTGCACTTTATGTACCAGCTTAGCCACAGGGGTTTAGA
GCACCAAGCAGGCTTATGGAGTCCCCACTTCTGGTACTTG
GCTTTTTGATGGCATTTCTGGACCTTCCCTGAGCCAGAGG
GGAGCCCACTGCTCTGAAGGGTGAGTCTCAGATTAGGCAG
CATTCACTGCAAGCTGAATGAAAAGCCCTCAGGCCATAAA
AGGACATCAACGGTAGTCTAGCCATACTCCTCATGGGTTT
CTGGTGGCAGTGGCCATGGGGTGAGACTCCTCTGCCTTTG
CAAAGGTGAAGTAAGAGTAGAAAGGACCGTATCTTGTGGT
TTGAGTGGCAGCTCAGTGATAGTAAAATGGAACACCAAGT
AGACTTCCAAGGTTTTTAACTCCAGTCCCTGAATCTCAGA
TGGCACCTCTGGACCTACCTGGGGCCTGGGGAAACTTGCC
ACCCTGAAGAGAAGGACACAGGCCTAGCTGGCTTTAGCCA
CCTACTGATGGTAGAGCCACAGGGCCTTGAGTGAACATAA
GATATAGCCATGGAGTGGTTTTGGGTGAGACCCAGTGCTG
TATGGTTTCAAGCCTGACCCAGTGCAGTCCTGGTGGTGGT
GGCCATAGAGCTGCCTGTGTCAGTTCACTCCAGCTCCAGG
TGGCTCAGAACAGACAGAAAGACTTCTTTCATTTGGGAGA
AAATAAAAATAAATAAATAAATAAATAAATAAATAAATAA
ATAAATAAATAAACAAACAAGAATCTATGCCTAGTAATCC
AGAAAATTCTTCCAGATCTTGTCTGGAAGAGCATTCTTCC
AGATGGTAAGACCATCAAGGTGTTACCTCTATGAGTCTGC
AAGAACCACAGCATTACTGGGCTTGGCATGCCCTCTAAAG
CACATACAGCTTAGATCACAACACCAAGCTTCTTTGAATA
TATGGAAAGTCTTCTCGTGAAGCACAGGTAGAAACAAGCC
CAGACTGGGAAGACTACTATAAATACCTAACTCTTCAATG
CCCAGATACTGAAGAACATCTACAAGCAGCAACACAATCC
AGGAAGACATGACCTAACCAAATGAACTAATTAAAGCACC
AGGAACCAATTCTGGAAAAAAAACAGATATGTAACCTTTC
AGACAGAGAATTCAAAATAGCTGTGTTGAAGAAACTCAAA
AGAAATTCAAGATAATACAGAGAAGGAATTCAGAATTATA
TCAGATAAATTGAACAAAGAGATTGAAATAATTTGAAAGA
ATCAAGCATAAATTCTGGAGCTAAAAAATGCAATTGGATT
ACTAAAGAATGCATAAGAGCTTTTTAATAGCAGAATTGAT
AAAGCAGAAGAAAGAATTAGTGAGCTTGAAGACAAGCTAT
TTGAAAATATACAGTCAGAGAAGACAAAAGAAATAATAAC
AGAAAATTAAACACATCAACAGGATCTATAAAATGGTCCC
CAAAGGACAAATCTAAGAGTTATTGGCCTTAAAGATGAGC
TAGAGAAAGGGATAGGGGCAGGAAGTTTATTCAAAGAGAT
AATAACAAAGAACTTCCCAAACCTAAAGAAAGACTTCAAT
ATCCAAGTACAAGAACCTTGTAGAACACCAAGCAGATTTA
ACCCAAAGAAGACTACCTCAAGGTATTTAATAAGCAAATT
TCCAAAGGTCAATGATAAAGAAAGGATCCTAAAAGCAGCC
AGAGGAAACAAACAAATAACATAAAATGGAACTCCAGTAT
GTCTGACAGCAAACTTTTCAGTGGAAACCTTACAGACCAG
GAAAGAGTGGCATGACATATTCAAAGTGCTGAAGAAAAAA
TCTTTTACCCTAGAATAGTATATCCAGTGAAAATATTCTT
CAGACATGAAGAAGAAATGAAGACTTTCCCAGACAAGCAA
AAGCTGATGGATTTCATCAACACCAGAACTATCCTACAAA
AAATGCTAAAGGGAGTACTTCAATCAGAAAGAAAAGCACA
TTAATGATCAATAAGAAATCATCTGAAGCCACAAAATTCA
CTGGTAAGATTAAGTACACAGAAAATCACAGATTATTATT
ACACTGTAACAGTGGTGTGTAAACTACTCTTAAGTAGAAA
GACTAAATGATGAACCAATCAAACATAATAACTACAACAA
CTTTTTGTTTGTTTGTTTGTTTTGAGACAGAGTCTCACTC
TGTCACCCAGGCTGGAGTGCAGTGGTGCGATCTCTGCAAG
CTCCACCTCTCAGGTTCACACCACTCTCCTGTCTCAGCCT
CCTGAGTAGCTGGGACAGGCACCCACCACCATGCCAGACT
AATTTTTTGTATTTTTAGTAGAGATGGGATTTCGCCCTGT
ACAATAACTTTTTTAAGATAGTACAATAAAATATAAATAG
AAAAAAACAAAAACTTTAAAAGCATGGGCATGAAGTGAAG
GTGTAGAGTCCTTATTAGTTTTCTTTTTGCTTGTTTATAT
GTTTATGCAAACAGTGTTAACTTGTTATCAGCTTAAAATA
ATGGGTTATGGCCGGGCGCGGTGGCTCAAGCCTGTAATCC
CAGCACTTTGGGAGGCCGAGACGGGCGGATCACGAGGTCA
GGAGATCGAGACCATCCTGGCTAACACGGTGAAACCCCGT
CTCAACTAAAAAATACAAAAAACTAGCCGGGCGAGGTGGC
GGGTGCCTGTAGTCCCAGCTACTCGGGAGGCTGAGGCAGG
AGAATGGCGTAAACCCGGGAGGCGGAGCTTGCAGTGAGCT
GAGATCCGGCCACTACACTCCAGCCTGGGCGATAGAGCGA
GACTCCGTCTCAAAAACAAACAAACAAACAAACAAAAAAT
AATGGGTTATAAGATAGTATCTGCAAGCCTCGTGGTAACC
TCATACCAAACATATACAATGGATAAATAAGAAAATAAAA
AGCAAGAAACTAAATTATATCACCAGAGAAAATTACCTTC
ATTAAAAGGAAGACAGAAAAGAAAGAATAAAGAAACGGAA
GACCACAAAACAACCAGAAAACAAATAACAAAATGGCAGG
AGTGACTCCCTATTCATCAATAATAACACTGAATATAAAT
AAATTAAACTCTCCAATCAAAAGACACAAAGTGGCTGAAT
GAAGGAAAAAGCAAGATCCAATGTTCTGTGGCCTAAAAGA
AACACACTTCACCTATGAAGACACATATAGACTAAAAATA
AAAGGATGGAAAAAAATATCCCACAGCAATTGAAACCAAA
ACAGAAAAGGAGTAGCTATACTTAGACAAAATCAATATCA
GAGAAAAACTGTCAGAAGAGACAAAGAAGGTCACTATATA
ATGATTACAGGGTCAGTTAAGCAACAGGAAGTAACAATTT
AAAATACACATGCACCCAACACTGGAGAACCCGTATATAC
AAAGCAAATATTATTAGAACTAAAGAGAGAGACAGACCCC
ATACAATAATAACTGGAGACTTCAACAATCCACTCTCAGC
ATTGGATGGGTCTTCCAGACAGAAAATCAACAAAGAAACA
TTTCAACTTAATCGACACTATAGATCAAATGGATCTAACA
GATATTTATAGAACGTTTTATCCAATGGCTAAAGAATACA
CATTGCTTACCTCAGCACATGGATCATTCTCAAGGACAGA
CCATATGTTAGGTTATAAAACAGTCTTAAAATGTTTTTAA
AAATTAAAATAGTACCAAACATCTTTTCTGACCACAAGGG
AATGAAACTAGAAGTCAATAACAAGAGGAATTTTGGAACT
GTACGAACATAAGGAAACTAAACAATATGCTCCTGAATGA
CCAGTTGATCAATGAAGAAATTAAGAAGGAAAGTGAAAAA
TTTCTTGAAACAAATGATAATGGAAACACAACATATCAAA
ACCTATGGATACAGCAAAAGTAGCACTAAGAGGGAAACTT
ATATGAGCCTGATCAAAAAAGAAAAAAAAAACTTCACATA
AACAACCAAACAATGCATCTTAAGTAACTAGAAAAGCAAG
AGCAAAACAAATTCAAAATTAGTAGAAGAAATAATGAAGA
TCAGAAGAGAAATAAATAAAATTTAAAAGATGAAAACAAT
ACAAAGATCATAAGATAAAACAAAAGTTAGTTCTTTGAAA
AGTTAAACAAAATGGACACATCTTTAACCAGACTAAAAAT
AAGAGAGAGGATCAAAATAAATAAAATCAGAGATGAAAAG
GGAAACATTATAACTGATACCACATAAATTCAAAGGATCA
TTAGTGGCTGAACAACTATATACTATAAATTGGAAAACCT
AGAAGAAATGGACAAATTTCTAGACACATACAACCTACCA
TGATTGAACCAGGAAGAAATCCAAAATCTGAACAGACCAG
TAACAAGTAATGAAATCAAAGCTGTAATTAAAAATCTCTT
AGTAAAGAAAAGCATGGGACTCAATGACTTCACTGCTGAT
TCCATGAAACATTAAAAGAATACCAATCTTACACAAACTA
ATCCAAAAAAATACAGGAGGAGGGAATACTTCCAAACTAA
TTCTATGAAGGCAGTATTACCCTGATACCAAAACCAAACA
AAGACACATCAAAAACAACAAAACTACAGGCCAATATCTC
TGACAAATACTGATGCAAAAATCCTAAACAAAATACTAGC
AAACGCAATTCAATAATACATTAAGGAGATTGTTATCACG
GCCAAGTAGAATTTATTCCTGGAATGAAAAAAAAATTGCT
CAACATAAACAAATCAATCAATATGATACATTGCATGAAG
AAAATGAAAGAAAAAAACCACATTATATTTTCAATTGATG
CTGAAAAACTTTTGATAACATTAAATATTCCTTCATAGTA
AAACTCTTAAGAAACTGGATATACCAAAACAGCATGATAC
TGGTACTAAAACAGAGATATAGACCAATAGAACAGAACAG
AGCCCTCAGAAATTATACCATACATCTACAGCCATCTGAT
CTTTGACAAACCTGACAAAAACAAGAAATGGGGAAAGGAT
TCCCTATTTAATACATGGTGCTGGGAAAATTGGCAGCCAT
AAGTAGAAAGCTGAAACTGGGTCCTTTCCTTACTCCTTAT
ACAAAAATTAATTCCAGATGGATTAGAGACTTAAATGTTA
GACCTAAAACCATAAAAACCCTAGAAGAAAACCTAGGCAA
TATCATTCAGGACATAGGCATGGGCAAGGACTTCATGTCT
AAAACACCAAAAGCAATGGCAACAAAAGCCAAAATTGACA
AATGGGATCTAATTAAACTAAAGAGCTTCTGCACAGCAAA
AGAAACAACCATCAGAGTGAACAGGCAACCTACAGAATGG
GAGAAAATTTTTGCAATCTACTCATCTGACAAAGGGCTAA
TATCCAGAACCTACAAAGAACTCAAACAAATGTACAAGGA
AAAAACAGACAACCCCATCAAAAAGTGGGCAAAGGATATG
AACAGACACTTCTCAAAAGAAGACATTCATACAGCCAACA
GACACATGAAAAAATGCTCATCACTGGCCATCAGAGAAAT
GCAAATCAAAACCACAATGAGATACCATCTCACACCAGTT
AGAATGGCAATCTTTAAAAAGTCAGGAAACAACAGGTGCT
GGAGAGAATGTGGAGAAATAGGAATACTTTTACACTGTTG
GTGGGACTGTAAACTAGTTCAACCATTGTGGAAAACAGTG
TGGCGATTCCTCAAGGATCTAGAACTAGAAATACCATTTC
ACCCAGTCATCCCATTACTGGGGATATACCCAAAGGATTA
TAAATCATGCTGCTATAAAGACACATGCACACATATGTTT
ATTGCGGCACTATTCACAATAGCAAAGACTTGGAATCAAC
CCAAATGTCCATCAGTGACAGACTGGATTAAGAAAATGTG
GCATATATACACCATGGAATACTATGCAGCCATCAAAAAG
GATGAGTTCATGTCCTTTGTAGGGACATGGATGCAGCTGG
AAACCATCATTCTCAGCAAACTATCACAAGAACAGAAAAC
CAAACACTGCATGTTCTCACTCACAGGTGGGAATTGAACA
ATGAGATCACGTGGACACGGGAAGGGGAACATCACACACT
GGGGACTATTGTGGGGAGGGGTTTGGGAGGAGGGATGGCA
TTGGGAGTTATATCTGATGTAAATGACGAGTTGATGGGTG
CTGATGAGTTGATGGGTGCAGCACACCAACATGGCACTTG
TATACATATGTAACAAACCTGCACATTGTGCACATGTACC
CTAGAACTTAAAGTATGATAAAAAAAAAAAAAAACTGGAT
ATAGAAGAAACATACCTTAACATAATAAAAGCCACATGCA
AAAAACCCACAGGTAATATCATACTGAACAGGGAAAACCT
GCAAGTCTTTCCTCTAATACCTGGACATGTGAAGGATTTC
TACTATCACCTCTGTTATTCAACATAGTACTGGAAATCCT
AGCAAGAGCAACCATACAAGTGAAAGAAATAAAGGAAAAT
TGGAAAGGAAGAAGTCAAATTATCCTTGATTGCAGAGGAT
ATAATCTTACATTTGGAAAAACCTAAATACTCCACCAAAA
AACTATTAGTACTAATAAACGAATTCAGTAAAGTTGCAGG
ATACAAAATCAGTATACAAAAATCAGTAGCATTTCCATAT
GCTAACAGTGAACAATCTAAAAAAGAAATTTAAAAAGTAA
TCCCATTAACAACAGCCACACATAAAATTAAACACCTAGG
AATTAACCAAAGAAGTGAAAGATTGCTATAATAAAAACTA
CAAAATACAGATGAAAGAAATTAAAGAGGTCTATGGAAAG
ATATTCCATGTTCATGGATTGGAATAATCAATATTGTTAA
AATGTCCATATTATCCAAAGTAATCTACAGTTTCAATGCA
ACCTCTATCAAAATACCAATGACATTCTTCACAGAAATAG
AAAAAAATCCTCATATTTATATGGAACCACAAAAGACCCA
GAATAGTTGAAATCATCCTAAATAAAAGGAACAAAACTGG
AAGTATCACATTATCTGACTTCAAATTATATTACAGAGCT
ATAGTAACAAAAACAGCATAGTAGTGGCATGAAAACAGAC
ACATAGACAATGAACAGAATAGAGAACTCAAAAACAAATC
CACACAGCTACAATGAACTCATTTTTGACAAATATGCCAA
GAATATGCCCTGAGGGAAAGATAATCTCTTCAACTGAGAC
TGGGAAAACTAAATATCCATATGCAAAATAATGAAACTTG
ACCCATATCTCTTGCCATGTACAAAAATCAGATCAAAATG
GACTAAAGAATTTAATCAAAGACCTCAAACTATGAAACTA
CTACAAGAAAACATTGGAGAAACTCTCCTGGACATCAGTC
TGAGTGGAAATTTCTTGAGTAATATCCCACAGCACAGGCA
ACCAAAGCAAACATGGACAAATGGGATCAGATGAAGCAAA
AAAGCTTCTGTACAGCAAACAAAACAATAAACAAAGCTAA
GAGACAATCCACAGAATGGGAGAAGATATTTGTGAACTAT
CCATTTGATTAATAACCAAAATATATAAGGAGCTAAAACA
ACTCTATAAGAAAAAAAATCTAATAATCTGATTTAAAAAT
GGACAAAGGGTTTGAATGGACATTTCTAAAAGAAAACATG
CAAATGTCAAAGAAGCATATAGAAAGGTACCCAACATCAT
TGATCATCAGATAAATACAAATCAAAACTACAATCAGATG
TCATCGCACCCCAGTTAAAATGTCTTATATCCACCAGACA
GGCAATCACAAATGCTGATGAAGATGTGGAGAAAAGGGAA
CCTTCCTATACTGTTGGTGGGAATGTAAATTAGTACAACC
ACTGTGGAGAACAGTTTAGAAGTTCCTCAAAAACTAAAAA
TAGAACTACCATATGATCCAACAATCCCACTGCTGGGTAT
ATACCCAAAAGAAAGGAAGTCAGTATACTGAAAAGATATC
TGCATTCCCATGTTTGTTGTAGCACTGTCCACAATAGGCA
AAATTTTGGAAGCAACCTAAGTATCCATCAACAGATGAAT
GGATTAAAATGTGGTACTTATACACAATGTAGTACTATTT
AGCCATTAAAAAAAAAAGGATGAGATCCTATCATTTGCAA
CAACATGGATGGAACTGCAGCTCATTATACTAAGTGAAAT
AAGCCAGGCATAGAAAGACAAACATCACATGTTCTCACTT
ATTTGTGGCAGCTAAAAATTGAAGCAATTGAACTTATGGA
GATAGAAAGTAGAAGGATGGTTACCAGAGGCTGGGAAAAT
TCAAAACAAAATGAAAATAAAAAACTTGACCTAGATCACA
TAGCCAGCAAGAGGGACAAGTGGGCTGACCCTAGATCCAG
TCTAAGTACAAAATCCATGTGTTGCATTGCTAGGCTATGC
AGCCTGGGCTAGGGGTCAGTTTGCACATAATTTCCCTGGG
AAACAACTATTGAGTGCTCACCATGTGTCAAACATTTTGC
ACCTTTTAACTCACTTAATCTTTAAAATACTTTGTGAGAT
AGATTTTTTTATTATTTCCATTATACGTATGAGGAAACTG
AGGCACAGAGAGTTTAAGTAAATTTCCCAAGGTTGCACAG
CTAGTAAGTGGTGGAAACAGATTTTTAAATCATACTATCT
AGCTCAAGACTCCAGATGTTTAACCTTTACCTTATACTGC
TTCTGTGTGGGAGAGATTACCTAACAGAATATCATCAAAG
TTTTCTTCTGAGCACAAAGTAGTATTAAAAAAAATACCAG
TTTCTTTCTTTAAAATCAGCCCTTCTCTTAAATTGACTAA
GGGGTATAATATTCCAATAAGAGAATACCCCTACACCATT
TCCAAGGTCTGACACAGGGACTGACAATCAACAATCCTCC
CCCTAGCAGTCACCATGGCCTTATCTCCTGCCTTCCTCTC
CAAAATTCCTCTACCAGCCCATGAAGATATCCCTTGAAGA
TCTCTTTCCTGCTCCCTCAGTCCTTAAGGGTACTTAGCAG
CAATCCTTGACCCTATTAACATAAGAACCACTAGGAAATG
GGCATTCAGCCCACACAGGATGACTGCTGTCTCCTCACTT
ACCCCACTTTGTCACACCATCCTTTCTCTGGCCTGGAGCC
TGTTCATCTAGAAAAGGAACAGCTCACTCAGAACAAGAGC
CACAGCCTGGGAGGGACAGTGACCAAATGGGAGGATTTTC
GTATGAATAAGATGACCTTCAGGTTTTCCTGCGTTTTCTC
ATCCCATCATCTTTACCCAGTGTTTTCTTCAGTGAGCACG
TTTCTTCATGAGAAAACAGTCCTGCTTTCTCTCCCCGGAA
CGGCCACAGTGCAGGAAACCACACACTGACCTATATGCAA
AATTGACCTTGACATATGTGGTTTAGAAATGTACCAGTTA
AGCAGGGGTTGGGTTACTAATCTTAGCAATATCACTGGAC
TGTTTTGCTGGTTTTTCATGAGAATTTTAGAGATAGAAGG
GGTTTTTCTTCACTGGGGTGTGGAGGAAAAAGAAGAAGGA
AGAAGGGGAATTATCTGTGACATTCACCTCTCACTCTACC
AGATGATTGGTAAAATAATGTGAAAGGATACCACTGAATA
GTATGAACAGTTCTGGCCCCCAGAATTGACAGAATTACTA
TTATGTCATATTCAAAGACACATTGGATTATTTTTCCTCC
AAAACACCTTCATTATGCCTATAAAAGATTCTCAATAGGT
AGAAAAATTACTACTGACTTTTGTTTGTTTCTATGAATTG
CATAGATGTACTTTTGCTCCCTACTTTCCAGGCTAGACTA
TGAGCTCCTTGAAGGAAGAAACTCCTTCATAATTCTGTTG
CATAGTCCATTATATATTTCACAATTCTGGGCATATTATA
GGAATCCACAATCAAAGATCTCCTAGAAGAATCTAGGAGA
AATAGATGCCATCAAGAGTACACCTTCCTCAGAGTACTTG
GGCTAACTCAGAACCTTGTCAGATTTTCAGGAGTACAAGC
TATTGGTTTGTTAAGCTATCCTGAGATGGAAAAATGCTTG
TGTTTGGGGCTTACTGTAAGAAAAGGGAATCTGACAGCAG
CCTCTTCAAAAAAGACATTTAATTGTACAAGAATTATAAG
TGAATGAATAAACTAAGGTATGTGTACCCTTTGTCTCCCA
GAGAATTCTGGGTTTGGTAATGCTTGGGATATATACCACA
TTCTTAAGGCCCAAAAGAAGTTGAGAGTAGTAAACATCAA
CTATCATATCCCACGTCTTTTTAAATAAAAAACTCTAACA
TTTGCACATAATTTTATATTTTTCAGTCTTTTCATATCCA
TTTTCAAATTTGAGTTCATATTTATTTTATGGGTTAGGGC
AGGGAAACACACACAGAGAGAAATTGATTTCTCAAATGTC
AAAAAGTTCAGAAAAACTAAGATAAAAATCTTAATGCAGT
ATTTTTCCTTCACAGTCATCCACGTCATTTGCAGACATGC
CTTTAGGCAATCTATTGAAAATAATACCTTGAGCATGAAT
TTCAGCTTACAGTTTACAAAGCACATACATTATGTCATTA
TACATACCATTATACATGGTATGTCACTATACAACTCTAG
TTGTGTTAGCTCATTCTGGTCACATTGAATCCTGGTTGTA
GTAAATCCCCCCAGACTCCAGTGCATTTTATTTCTTTTTT
GACTGTGGTCATTCTTTTTTTTTTTTTTTAGGTGCTTGCT
TTATTTTTCATGTGCAAACTGTTCCTGTCTAAAGCTTTCA
GAAGAACGTGTACAGACACCCTGCAGAGACGAGGGTCATG
ACGGGGCCCTCCTGCCTCTTGAGGTGGGGCGGGGGCATGG
GGGCGCGTCACAGAAATAGAGAAAGGACATGTTCCGCTGC
AGTTAATCTCTAGTCCCTGATTCGGTCCATCCAGAGGCGG
GGGTGGGGCTCCTCAGTAGGTGATTGTCCACTCCTTGACA
GAGGCGTCATGGGAGGTTGTGACCAGTGTGTGCTCGTCCA
GCCAGGCCAGGCTGCTGACATGGTGCAGCCCGTGTGCATC
TTGGATCTTGACTCTGGTTTCCGGATCACTCAGGGTCCAA
ACATACACCATCATGTCCATGCCACCGGAGGCAAAGTGTT
CATTGTCTGGGGACCAAGCCAGGCAGACGATTTTTGCATG
GTGTCCATAAAAAACATTGTTCTCCGAGTAGCTGTCAGCA
ACGCTGAACACTGTGACCACCTTGCTGGCGTCACACACCG
CGAGGAAGGCGCCATCGTGGGAGTAGGCCACGTCGGTCAC
GGGGCCCTTCGCCTCTAGGAGCTTGCCCTCATCCTTCAGC
GTGGTGCCCAGGATGGAGTACAGGGGGACGTTCCCATCCG
CACCCCCAACCGCCACTGTGTCCCCGCCGGGGTGCACGGC
CACAACTTCGGGCTCATAGCCGGGGTTGTCGATACTGAAG
CACTTCCTCTGATCCTTCAGCAGGACAATCTGCCCAATGC
ACACGACCACCGCGTATCCCCCGGGGCCGACAGCTACGCA
CTTTGGTTGAACATCAAGTTTCACAACTCCTTGTCCGCTG
TAGTCCCGCAGCGTGAGGCTGGTGTACCGCACGGTGTCGT
CCATGCTGCAGCTGATCAGCTGCCCCGACTCGTCCACGGT
CATCCTGGACACCTGGTTCGTGGCCCTTCCCAGCGAAGAG
TCGTTCTCCCCGTCTCTGAATCCCAGTAATTAATGTATCC
GTCGTGGCTCCCAGAGTAAATGTAGGACTTGCCGCCGTTT
TTATGCACCGTCAGACACTGGATGGATTTACTGTGGCCCT
TGATGATGCGCAGGGGCTTGCTGGGGTTGTTTCTGTCCAG
ATAGTTGATGTACCCGGACAGGGAGACACTGAGCAGGTGG
TCCTTCTGCCACAGGCAGCCCAGCTGCTGGTCCAGAACCG
TGGAGCCCATGGGAAACGTGCTGACCACGGAGTTCACGTT
GACGTCCCAAATCTTGGAAGTTTTGTCCCCAGAAGCAGAA
AGCAAATGGGTGCTGTCGGGACTCCAGCTAATGGCGTAAA
TCCCACCGTCGTGGGCCTTGCTTCCGCCCAGCGCACACCT
TCTCCCCAGTCTTCCGTCATAGATGTATATCTGGCCGTCC
GCACTGGCTGTGGCAAATCTGTTTCCATCAGGAGAATCGC
ACACAATTGACAAAGCGGCTGTGGTCGCCAATTGTGAACT
TGAACTTGAATGGGGTCCCTCAAAGAATGCAGCGCAGTTA
TCATCGCTTCCGTGGCCAGCCGGTATGGCGGCTCCGTTGA
TGTCCACACTGTTGATGACTTTGTTGTGTCCTGTGATCTC
ACCCACAGAAGAGCCACTATCCCACAGGAAGACTGCTCCA
AACTTCTCTCTTCCTTCCCCAACCACGGCGATCCTCTTAC
TGTCTTCAGTCCAAGCAACGTCTTTGATCTTCCCAGCGAA
AGGCTTGCCCTCATCCTTCAGCGTGGTGCCCAGGATGGAG
TACAGGGGCGTTCCCATCCGCACCCCAACCGCCACTGTGT
CCCGCCCGGGTGCACGGCCACAACCGGGCTCATAGCCGGG
GTTGTCGATACTGAAGCACTTCCTCTGATCCTTCAGCAGG
ACAATCTGCCCAATGCACACGACCACGCGTATCCCCGGGG
CCGACAGCTACGCACTTTGGTTGAACATCAAGTTTCACAA
CTCCTTGTCCGCTGTAGTCCCGCAGCGTGAGGCTGGTGTA
CCGCACGGTGTCGTCCATGCTGCAGCTGATCAGCTGCCCC
GACTCGTCCACGGTCATCCTGGACACCTGGTTCGTGTGGC
CCTTCCCAGCGAAGGAGTCGTTCTCCCCCGTCTCTGAATC
CCAGTAATTAATGTATCCGTCGTGGCTCCCAGAGTAAATG
TAGGACTTGCCGCCGTTTTTATGCACCGTCAGACACTGGA
TGGATTTACTGTGGCCCTTGATGATGCGCAGGGGCTTGCT
GGGGTTGTTTCTGTCCAGATAGTTGATGTACCCGGACAGG
GAGACACTGAGCAGGTGGTCCTTCTGCCACAGGCAGCCCA
GCTGCTGGTCCAGAACCGTGGAGCCCATGGGAAACGTGCT
GACCACGGAGTTCACGTTGACGTCCCAAATCTTGGAAGTT
TTGTCCCCAGAAGCAGAAAGCAAATGGGTGCTGTCGGGAC
TCCAGCTAATGGCGTAAATCCCACCGTCGTGGGCCTTGCT
TCCGCCCAGCGCGCACACCTTCTCCCCAGTCTTCCCGTCA
TAGATGTATATCTGGCCGTCCGCACTGGCTGTGGCAAATC
TGTTTCCATCAGGAGAGAATCGCACACAATTGACAAAGCG
GCTGTGGTCGCCAATTGTGAACTTGAACTTGAATGGGGGT
CCCTCAAAGAATGCAGCGCAGTTATCATCGCTTCCCGTGG
CCAGCCGGTATGGCCGGCTCCGTTGATGTCCACACTGTTG
ATGACTTTGTTGTGTCCTGTGATCTCACCCACAGAAGAGC
CACTATCCCACAGGAAGACTGCTCCAAACTTCTCTCTTCC
TTCCCCAACCACGGCGATCCTCTTACTGTCTTCAGTCCAA
GCAACGTCTTTGATCTTCCCAGCGAAAGGCTGGTACTCAT
ACTTCAGCAGGTGCTCCTTCTGCGTGGTATCCCAGATCCT
GAGCTTCCCAGACACATCTCCAGAGGCAATGTAGAATCCG
CTGGGCGCATACTTGGCCACCACCACCTGATGGGCGTGCT
CCTTGTAGATGTCAGCAAGGGCTGGGTTGTCGATGTTCCT
TAGGATGACGCACTTTCCATTGGTGTACAGAAAATTGTTG
CCCTTAGGGTCGCCGCCGATGATCTTGGAGACGCCCCTCT
CCACCTGGGGGAGGCTGGCGAACACCTTCTTGATCTCGTA
CGGCATCCTCGCCCACTTGTTACCGCGCCGCGCTCGCCCA
GAGCCTCCCGGGCCCGCCCCTGCTGCGAATTACACCTCGC
CCGACTGTGGTCATTCTTGACTGTGGTCCACAACTTCCAA
TTTGTCACCTTCAGTTTGTTTATGATATGAAGAAGATTTT
CTATTTTCTGACTTTGTGTCTCATCAAGTTGTTTGCTTTT
ACTCAAGTTATCTTCCACTTGTTTAGACCAATCTGAGTGG
GAGATGTGTGTGTATGCATGTGTGTGCATGTGTGTGTGCA
TATGTACATCTGTTTTGACAACCATGTAGAATCTGTTTAT
TTAGTTTTTGGCTTATTTATTATTTTTCATCTTACCAAAA
TCTGGATTGTACATGTAGTATCAACACATTTGTGTGTTAG
ATTTTCATCCTTCAAGGATTTTTTTTAAATGGTTCTGTAT
TAGAGTTACCCAAAAGCAGACACTGAAACAAGCAGTTGGG
TACAAGCAGTTTATTTTGAGAGGTGATGTAAGAAACACAA
GTGGGAAAGTGGGAAAAATGAAACAAGGAAAAGAGAAAAG
CCGATAAGGAATATATTAACAAGTGGGTTATCAGTGTGGG
CAACTGGGGCTGAGCTCTCCCGGGCACCTTATGAGAAACC
ATATGTAATGTGTGTCCAGAATCCTACTCCCCATTCCCCA
ACACACACAAACACTTCTGGATAGCACTTGCTTGTTTTGA
TGGTTGATCTCAGAGATGAGGAACAAGGCTAATGTCAGGA
ATCCAGATGGTGCTCATATTTGTCATGAAAGACTCTCTAG
CATGAGCTCATTGGTCTAAACAAAACTTTGCCAGAACTAG
AAAAAGTTCACTTCTTCCCTCAGAACCTAAATGTCTCACA
TGTGATGGAAATAGTCAATTTTCTGACCCATGGACTGAGA
TCTCCCTCTTCTTAGACTCAGTCTTCATATGGTGAGGCAA
GCCAACATCAAGATCAGAGAATTATTAAGGGCAACTTAGC
GCCAACCTCAAGCGCAATACCACTTGAAAATAAACTCAAA
ATGGAGTAAATCTAACAATAAACTTAGCAAAGAGCCTCTT
TACAAAGTTTGGCTGAAAGGAAAGTAGCCTGCTCCGTCCC
AGTTTGGGCAAAGTTTTCTAGATACCTGTGAGCTCATGCT
CGAGCTTCTGCCTGATGACATGAGCACAATCTGGGTTTCC
GACACGGGGCTTTTCCCTGACATATGAGATCATAAAGGAT
GATATAGGGCAATAAATTTAGTCATTTCTAGTACCTTTCA
CAGATACATTATAATCTTGGGAAACGTTGCCTTGTTTAGG
TCTGTGAGTAGTTGAGTGATATCCTATATCACCTATAGAT
CCTTATCTGAAGTTCCTTCTGCTATTGGAGAACGTATTTA
TTCTAATGACATAACTGAAAATGAAGCTGAGAATCTTGAA
GCTTTCCTTTTTGGCAGCTACGCTGGTTTCTGTTTGGAGA
CTGTCATTTATGTACCCCCTTGTGGAGCTGTAATCTTACC
GCAATATCTCATTGTCACATTAACATATGCACCATACAAC
ATAAATGTCAGCTCTTAGGGGAAAACATATCTGACAAAAA
AGCATCAAAATAAGAGAAAAATACTGACAAGAAGACAAAA
AATTTTTCCTTCCAGAATTAACCAGAAAATGGTAACAAAG
AAAGTAAACAGACGCTAACATTTACACATAAAAGGGCTTT
GCCATGTGATGTAATTGAAGGCATTGCAGGAAAATACATA
AGTGCAAGTTCTCCCTAGAGGACCCGAGGTTAGTGACCCA
CTGTTTCTGTTTCTGTTTCTGTTTCTGTTTCTGTTTCTGA
TTAAGAACTGAGTCGCAATGTACCAGGTAAGGTATTTTTC
ACAAGCACCTCATATAATCTTCATAAGAAATTAATCGAGC
ATTATTGTACTAAATTTACATATGACAAAATGAAGCTCAG
AAACATTAAATGATTTGGCTAAGGTCACACAACCAGAAAG
AGGCAAAGCTGGGACTGTCAGGAACTCAGCTGAGAGAGAG
AGAGAGAGAGAGAAACAGAGACAGAGACAGAGACAGAGAG
CTGAGTGGCCAGGTATCAGAGCAGCCTATTAAAACAACCA
GTCAAAAATGACAGGATTCAGCTTTTAATCACATGCTGCA
ATGGCATAAGGAAGAAGCTAAAACTGGTGGAGGCACTGAC
TCCCCCGTTCCATTTTTCCCAACAGAAAGGCACACCAATG
AAGAGTCAGATGGATCATCACAGACATGAGAAGAGGAGTG
CTAGGGAAGGAAGAGGAGAAGGGCTAGCAGCGGGAAGAAT
CCTGAGTATTGAGTCAGAATGTGGAAGTGTCTTCAAGGTT
TTTCCCTCCTCCTGCATAAGATGCTTTCAGCAGAGGAACT
TGAAGAATGCCTCTGTCAGTGGTGTCAGAGACCTTGGAAT
GAAGGTTCCTGGGTTAGGAAGGTAAATATGTGAAAGAGCA
TGATTGGCTGGAGGACCTGAGTCCTTGACTGCCACTCTCT
CCTGAGGCTGCAGTGCATTGGCTGTAAAGTCTAGTGTGGG
GAAGGCAGCTTTCCCCACAAGGCCTGCCAGGCAAAGCCAT
TGTAGTTGCCTATGGTCAGGCCTGAATATGCACACATGGA
TTTTAACCAGGTGCTGAACTCTTCAGGGATTTCTTCTGAG
GACTTGAGATTGTAGTTTAATTTCATTCCCACTGCACTGG
GACTAATTCCCACACATGGGGACACCATCTCTTTGTGTCT
GTCCAGAATGGCATAAGCAGATTACTACTCAAGTTGTCAC
AGAAATATTTTATATATGAGTACAAGAAAAGGAAGAAAAA
AGGTAGAAGAGGAAGCAAAATGGCAGAAGTGATTTTTTTT
TTTTAGATTTGAGAACAGTAATGGTTATTATGGTGAATTA
AGGATAAATAAGCAATTGTTTAAAAACTTTCTTTGTCATG
GTTCCAGATACATCACTCTCTTTCTTTCTTCCTCCCAATT
TCAGATCTTTTAAATCTTAACCCAGTGTACCAATCAAGAG
GTAACTGGTAACAATTCTTAAGTGAAAAAATATTCGTATA
ACATGAAATTTAGATCTTCCTATGTTTGTAGAACATACTG
AATTCATGTAGAATTCATTAATTCCTCTCACTCTTTGATG
GATACATGACAGTTAAGCTTCCTGAAGCCTACTTTGATAA
CTGTCAAGTAGCCAACCCTCACTGAGAATCATGCCTTGTA
AATTTTTCCCTAAATTCTTCCTTTTTTAATCACTTCCTTA
TGAAAACAAAATTATCTTCTAGCTATTTGAAATGATAGAG
AATAACACTGAATATTTAAAATGTTATCAGATAAAAGATC
CAACTTGAGTTCAGCTCTAAAACTATAAGCTCTTCATTGG
CTTATTTTATCTTCCCAAGGCTATTATGCCAACCTCACAT
CTTTTCTGATCCTCTACCCCTGAAGATTATAGTCACTTCT
CAGTTGCTTCACTTCCAAAATAACATTCCTTTAAAAATCA
CAGTTGCTTCACTTACAAAATAACATTCCTTTAAAAATCA
CAGTCAGCAAGGACTTGTGAGAGATTGTGTAGCCCCTCTG
AAGTCCATAAAAGTAACAGTAAAAATTATTTGCTGCTACA
TGGGTAAAGACAGCATTTGAATTATCTTCTTTCAAATAGA
GATATCCTTCAAATGGAAAATTAGAGTAACCTTGCCTCAC
TCTGACTACCCTCACACCCAAATTCAGCTTATTAGAAAGA
AGCCAGTAAGGCAAAGGGAAGAGAAGTTTGCATCGCCACA
ATCTTCTTACATGTAGTGAGTTACTAGTAGGTTGGTGCAA
AAGTAATTGTGGTTTTTGCCACTTTATAATACAAAGTGCT
GAATGCGAGGGGTGCGTGTGTGTGTGTGTGTGTGTGTGTG
TGTGTGTGATGTAGAGAAATAGCCATTAATATAAGATGGC
CATTGAGAGCCATAATGGTATCAAGAAATGTTTAAGTTTG
CTTATGGCTTTGCTCCCCCTTCCTATAGGATCCTGTCTCT
GTACTTGAGCCAGCCAATTAAGAGTCAGCTTGTTGACACA
CGTTAAATATGTGGTAATAAAGAAATGAGAAGAAAATAGT
TTGCACAGTCCGAGTCAACTCTCACATTTCAAAAGAGAAA
CAAAGAATGCACTGGCCATATGTAATCCAAATCCTCCCAC
CTTACTTCTCAAATAAAAGCAGATAGCTGTCACATAAGTA
ATGCCCTTCTCTCAAAGACTATTCCTTCACTTTGATTAGG
TTGACTCCCACCAAGAATTTGTGGTGGAACACACCTGCTG
GATATGCAATATTCACATAAAATAAATAAGAATGTTCATG
AAGCTCACCGTTTTGAAGGAGTGGCTGCCAAGTGACCTAT
TATTTCTGGAGCCAGATGCCCCTGCATCACTGGATTCTGC
CATCTTCTGCCCTTCACAAGCAAAAAAAGTCTCTTGTTTC
CTTCTCAGCACCACCATGGCATTCTCTTATCCGTGTTTTT
CTCCCCCTCTTCCACCTCGTTTCTCTGTTTTCACTCTTTG
CCTTCTTTTCAGCCTCCTCCACTTCTCCAGGCAGGCTTCA
CACTCTTCTCTCTGCCAGTGTAAGGAGGCACAAATCCCAG
CTGGCACATATCATTCCAATAGGCTCTATCTTGATTGCCT
GGTAACAAAAATAAAACAAAACATAAACAACACAGTCACA
TTCTGTTCAAGAGAGATTAGGTCATTCACTTTCCAGAAGG
ATATGTATTATTTCTCCCCAAATCTCTGCAGTTACTTCAA
CGCAAAATGTTAGGAAGAAAATGGAGCTGGCCTTGCCTGA
GAGCAGTGGACCTCTTCAGTGTAATTTGGGGCCCTAGAGG
GAATCCTAGGGGTTGCTGGAGGATAGTTGGGACCTGAATA
AGACAAAATAAATGATATAGAATCACAGAGCTACTGGAAA
CTTCAGAGATCACCCGAGCCAATAGCTTAATTTTTACAGA
TGAGAAAACAGAGTGCCATAGACAAAAGAGACTGTTCAAG
ATCATCTTACTGGCTACAAGCTGCCAAGAGTTAATTGTCC
AATGTAGCCATGTTTTGTTTTGCTTTTTAATTGTATGCTT
TCTGCAAAAAAAGAAGACATACTGTTAATACCAAACCAAC
TATATACTATATACCATATAACCAGACCCCCTCTTTACTT
TCACCCTAATAACTATACCTTGTTTTTACCCACTCCATAT
CTAGCCATTCTATCTTATATCTGAGGTACATGTGATCTTC
TAATCCTCTAATTTTACCTCCTGGTTTTAGTAATTTCAGA
AGGGACTTCTGATCCCTCACCTGGCTCTGACTTCATCCCT
GGTATTGATTCCCTCTCTGCTCAATCCTCCAACTCAACGC
ATGATGCAAATAGTTCTCTTTCTCCATTTTCAACTCCTTA
TCTCCATCCGCTCCATAGGGCATCCAGAAACTGATATAGC
TCTGCTCCTCAACCCCAGTCTGAGCTTATAAAAATCCCCA
TGGGATGACACACTTGAAGGGCCTCAAGGGTAACAGCTAA
TATGGATTCAATTAAATTGTACTGTGTACAACTCCTGGAG
TCCATGCAGCAGTCCTAGTACATAGTCTAACACCAGCAAC
TTTGACCCCAGAACCAATGCAATGAAGACCCACAGAGATC
TGCATTGCCACACCCTCAACAACCAATCTTCTGTCCAGGC
TATGACTGGCTCTAGATGAACCTAAGTGCCTCTCGCCACA
GTCATCTCTCCAGGGGAAAGTTGGGGCCAATTGTCTTATC
AATTCCACAGCTCACCATGCCTCATATTTCTGGTATCTTT
ACTTGTCTTCTGACACCTAAGCCCCTCCCTGTCTTAATCT
TTTTTGTACCTTCATCATGATCACTGCTCTGTAATTCCAC
TCTTGTGCCCTCCCTAACAGTCCTTTCCACAGAACTTTTC
CTCACTTTCAGTCACCCCCAGACATGCCCAAAACTGTTTT
ACCTAGAATAGTTCCAGATTTAAAAGATTAAATTCAGTCA
CCCCACTCTCTGAATACACACTTTTACTTTTCACTCTTCA
GTTTCTCTCACTCAGTTACTCCCCTTATGCCAACTCTTTA
TCTTAACCAGATCTGTCATCCAATGACCCTCTCAACTTTC
AGTTAGCCCCTTTCTACTGTCACTTCTTTCCCTACCTGGA
ATCTACTCTAAACATTGTAAAATGCAGTACACCTTTTTGG
GCACTTTCATTCAGTCCCATTGGGTAAGACAATACCAAAT
ATTCTTTCTCCAACGGAGATTCCCCTGCCGAAACTCCCAA
TCCCCTGTGAAACTCTTGTTCTACATATCAAAGTGCTAGT
AGCTATTTCTTACTGAAGATTCCATAAACACCAAAAACTC
AGCATCTTCATAATTGAACTAATAATTTTCCCAATAGACG
TTTTCTACTGAAATAGGGTGAGGTTCTGTAATCCATTAGG
GAGTGAGCTGCCTTCATCTGCACAATGGCAAATGCCTATC
TGTTTACAAATGTAAACAAAAGATCCAAATCACAAACTAT
TTTTTACAAATGCCTTACACTGCTGCTGACACCCCAACAA
AACAAGTTCTGATCCCTAGTGGGTTATCAGCAACAACTCT
TAAGTAAGGCTACTTACAAGCAATAGTGATGGAATTAACC
AAAATGGTCATAAATCTAACAACTACCCACCATCATCCAC
ACATTGCCTCGTTAATCATGTTTTGAGTCTTTCCATTGTG
GATCCTGATAGATTTATTGTACTACATTACCTAATAATCT
TCCTTCACTTCGTTAGTCTGGAATTTCAGCTACAACTTGC
CTATACTTTCTTTCCTCCAGGAATATTTTCTGCCCAAGCC
ACACATTCCTTATAAGTTAGTTTTTTACTGTCTGGTGACC
CACCTAAAAAACTAATGTTTACAAGTTCATTAGTTATCTA
ATTGTTAGTTGTTCATTGTCTATGTATTTCATTAGACTAT
GAGCTCCATATAGATGGTGGCCTTTTTTTAAATTTACCAT
GCTTGTGTCTTCAATACCAGGAATAGTAAGTAGTACATAG
TAAGTGCCCAACAAATAAGCACTGTTGGGCACATGGAAAT
TTTACAATGATGGGTTTCAGGCTTATTGGTAACTGATGAC
TGGGGGATAAATGAATAAAAGAATGATATTTTGGAGTGCC
TGAAATAAAGAAAAATGAAAGATAAGATAAATAAACTGGG
TAGGGAAAATGTCAAAGTATAAATATGTATATTAAGTAAG
TAAATAAATACAAATAAGAGATGTTAGCAAGTGTTAACAT
CTTGGTGTTAACAAGACAGTGGGATAAAAATGACTAAGTA
GTTCATAAGGGAAAAATATTAAAGAAAATGTGGACAGAAA
GGGCAGGACCTAGAAGACTATGTAGATAATTGAGAAATAT
AAAACTGCAACTTTGATAATGTAGCTCTCCTTGGTTTTGT
TGAATCTATTATAATAGTAACAATAACAACTACCATTTGT
TAAGTTTGCATTATGTCTTTCACTATGATAAATGCTTTAC
ATACAAAGATAACACACTTTGGGACAACCAGGTAGAGCAA
TCTGGGATAAAAATCAACTGAGTTGGGCATGGATCATAAA
AACTGATTGTAGAGAAATAAAATCAGGACAAATTTCTATA
TAAGATTTACCACGGAAACCACGGAAAGCGTACAGAACTG
AATTGTGTAGCTACACCCTGGTACTAGGATTCTTCAATTT
AAAATAAGGCAATTCATTGAATTCTCAGTTGACGACAAAT
TGGGATGCTGCCTGTGACTCACTAATCATTCCACAATGTT
TATAACACTCCACTCTGTAAAAGGTAGTAGGAAACAGAAA
TGCATAAAATAAATCTCTGCTCCAGAAGCAGAGACCAGAA
GGAAACTAGATAACTGAAGGTCAGAAGAATGAGGCCTATA
TAGGAGTACAAAAAAGAGGTGATGCCATACCCTGACCATA
ACAGCAATAATCATAACATTTGGAAAGGATTTTTACATGA
ACGAGATCATACATGACCTTTTTCAGGTGGAGTTTCGAGA
AAGTAGGGGAGGGCACCTTTTCTTCTGGCACCAAAGACAA
ACTCTGAGCACATGTTCTTATCTAAGAAATTGAAGCCTAT
CATGGGCTTCCACAACCTCTTACCCTATGTCTACCACTGC
AGCCTCCCCTTTCCTTTTCTCCAGGCTCCAGAAAAGGGAA
GAAAATTTCTTGATCTTAGTTTCTCCCTTCTCCTCGTATA
CCTTGTTCTACTATTGATTATTGATTATTGAACTCCTCTT
GCTACTATTCCTCAATCTCTCTACTATCTATAAACCTAGT
CATATACTTTCCATTAAAAAAACTGTATAACCTTACACAA
CCATCCACCCAAGACACTGCCCTATTTTTTCCTCCTCTTT
GAGATCAACCTTATAGAAGGAGCAGATTATGCCTACTGTT
TTAATTCCGTCCCACCTTACTCACCCTTAAGACCCCACCA
TTCTATGGAAACCACTCAGACAAGGCCCCTAATAGTCAAA
TCCAAAGGAATCCTCTCAATGTTTACCTAATTGTTTATGG
GATAGCATTGTTTCACAAGATTCCTTGGGATCCAGTTCCC
TGTACTATTATTGATACTTGTTATGTGGGGGGAAAAGGGA
GACATATGTGCCCAAATAAAGAGCTCTGGAAACTTTAATT
TGGAAATTAAAACGTATGTATTTCTGTATAGCAAGACTTC
TCAGAGACATGATTATGCTAATGTTTTGGGGGATTCTACA
AGAGAAGTATATAGATTTCCACATTTATCTCACTAAATTG
ACCAATTTTCCCAAAGAGTAAATAATGGAAGAGTTATTCC
TTGGAACAGTCTTTGAGAAACTCTTTATCCCTTGATGTAG
GTGATCATTCCATTCAGTATCTTTTCCCCTTTGATCCTAT
GATTCCTCACTCCTTGCTTTGCTCCTGCCTCCTAACACTT
CTCAGCCAAATTTTGCTTTCCCCACTCAATCTTTAAACAT
TAGTATTTTCCTTGCTTCTATACTAGGCCTCTTCCTATGC
ATGTTCTTTTTGAATCATCTCATCTGCTATCCAGATATTA
CTACTTGCTATAAATTGATGATCCCCAAATCTATATGTTT
GACCAAGATCACTTCATTCCATTCCAGGCCATATATCTAC
AGGTCTTTTTAATTTTTCCTCCTGAATATATTCCCAGTAT
TTCTCACCCAGCATGTCTAAAGCTTTCCCCCAAATCCTGA
TTGTTTTCTTGTGTTTCCTATCATGTTTAAGGGTAACACT
GGCCATTCAATCTTCTAAACTACAAACCTGGGAATCATCC
AAGACTTGTTCTCTGCCTTGCTTTCACATGTGATCAGTAA
TCAAATCCTATAATTATCACCACTAACCAAGTCTATTCAT
TTATTGAGCAAAAGCTTATTGAGTACTAACTGTATACCAG
CTATCAATCTAAGTGCTTTGGATATAGTATCAGACAAGAG
ACATAAGGTCTCCTCCACCATGGCACTTACATTTTAGCAG
GGAAAACATAAATGATATACATGAGTCATGAGCTGAATTG
TGACCTCCACTACAAAATTCATATGTGGAAGTCCTAACCA
CAGTGTCTCAAAAGATGAGTATATTTGGAGACAGGTTTTG
CAGAAGTAACTAAGTTAAAATGAAGCCACTAGGGGTCTCT
AATCCAGTATCTCTGATGTCCCTAAAGAAGAGAAAATTTT
GACCCAGGTACAGAAGGAAGAAAGTGTGAAGACACAGGAA
AAGACAACCACCTACAAGTCAGGAGAGAGGCCTTAAAAAC
CCAACCCTGCCAACACCTTGATCTCAGACTTCTGGAATCC
AGAAGAATTAGAAAATAAATTCCCATTGTTTAAGTCACCC
TTTTGTTGTATTTTATGGCAACCACAGCAAAATAATACAA
CAAGTAAACAAACCAAAAAGAAACTTATTGATGGTGAAAG
TACTATTAAAAAATTAGGGAGGGTGCGCCCAAGATGGACG
AATAGGAACAGCTCCAGCCTCTAGCTCCCAGAGTGAGTGA
CACAGAAGAGGGTGATTTCTGCATTTTCAACTGAGGTGCA
GACAGACACCTCACACCTCACATGGCGGGTACACCCCTGA
GATGAAGCTTCCAGAGCAAGAATCAGACAGCAACACTCAC
TGTTCAGCAATATTCTATCTTCTGCAGCCTCTGCTGCTGA
TACCCAGGCAAACAGGGTCTGGAGTGGACCTCAAGCAAAC
TCCAACAGACCTACAGCTGAGGGTCCTGACTGTTAGAAGG
AAAACTAACAAACAGAAAGGACACCCACACCAAAACCCCA
TCAGTACGTCACCATCATCAAAGACCAAAGGCAGATAAAA
CCACAAAGATGGGGAAAAGCAGTGCAGAAAAGCTGGAAAT
TCAAAAATCAGAGTGCATCTCCTCCAAAGGAATGCAGCTC
ATTGCCAGCAATGGAACAAAGCTGGATGGAGAATGACTTT
GACGAGTTGAGAGAAGAAGGCTTCAGTCGATCAAACTTCT
CAGAGCTAAAGGAGGAACTACGTAACCAGCACAAAGAAAC
TAAAAACCTTGAAAAAGAATGGATGAATGGATAACTAGAA
TAATCAATGCAGAGAAGACCTTAAAAGAACTGATAGAGAT
GAAAACCATGACACGAGAACTACATGACAAATGCACAAGC
TTCAGTAACCAACTCGATCAACTGGAAGAAAGAGAATCAG
CGATACAAGATCAAATGAATGAAATGAAGTGAGAAGAGAA
GTGTAGAGAAAACAGTAAAAAGAAATGAACAAAGCCTCCA
AGAAATATGGGATTATGTGAAAAGACCAAATCTACGTCTG
ATTGGTGTGCCTGAAAGTGAGGGGAAATGGAACCAAGTTG
GAAAACACTCTGCAGGATATCATCCAGGAGAACTTCCCAA
CCTAGTAAGGCAGGCCAACATTCAAATTCAGGAAATACAG
AGAATGCCACAAAGATACTCCTCGAGAAGAGCAACTCCAA
GACACATAATTGTCAGATTCACCAAAGTTGAAATGAAGGA
AAAATGTTAAGGGCAGCCAGAGAGAAAGGTCGGTTACCCA
CAAAGGGAAGCCCATCAGACTAACAGCAGATCTCTCGGCA
GAAACTCCAAGCCAGAAGAGAGTGGGGCCAATATTCAACA
TTCTTAAAGAAAAGAATTTTCAACCCAGAATTTCATATCC
AGCCAAACTAAGTTTCACATGTGATCAGTAATCAAATCCT
ATAATTATCACCACTAACCAAGTCTATTCATTTATTGAGC
AAAAGCTTATTGAGTACTAACTGTATACCAGCTATCAATC
TAAGTGCTTTGGATATAGTATCAGACAAGAGACATAAGGT
CTCCTCCACCATGGCACTTACATTTTAGCAGGGAAAACAT
AAATGATATACATGAGTCATGAGCTGAATTGTGACCTCCA
CTACAAAATTCATATGTGGAAGTCCTAACCACAGTGTCTC
AAAAGATGAGTATATTTGGAGACAGGTTTTGCAGAAGTAA
CTAAGTTAAAATGAAGCCACTAGGGGGTCTCTAATCCAGT
ATCTCTGATGTCCCTAAAAGAAGAGAAAATTTTGACCCAG
GTACAGAAGGAAGAAAGTGTGAAGACACAGGGAAAAGACA
ACCACCTACAAGTCAGGGAGAGAGGCCTTAAAAAAACCCA
ACCCTGCCAACACCTTGATCTCAGACTTCTGGAATCCAGA
AGAATTAGAAAATAAATTCCCATTGTTTAAGTCACCCTTT
TTGTTGTATTTTATGGCAACCACAGCAAAATAATACAACA
AGTAAACAAACCAAAAAAGAAACTTATTGATGGTGAAAAG
TACTATTAAAAAAAATTAGGGAGGGTGCGCCCAAGATGGA
CGAATAGGAACAGCTCCAGCCTCTAGCTCCCAGAGTGAGT
GACACAGAAGAGGGGTGATTTCTGCATTTTCAACTGAGGT
GCAGACAGACACCTCACACCTCACATGGCGGGGTACACCC
CTGAGATGAAGCTTCCAGAGCAAGAATCAGACAGCAACGC
TCACTGTTCAGCAATATTCTATCTTCTGCAGCCTCTGCTG
CTGATACCCAGGCAAACAGGGTCTGGAGTGGACCTCAAGC
AAACTCCAACAGACCTACAACTGAGGGTCCTGACTGTTAG
AAGGAAAACTAACAAACAGAAAGGAAATCCACACCAAAAC
CCCATCAGTACGTCACCATCATCAAAGACCAAAGGTAGGT
AAAACCACAAAGATGAGGAAAAAGCAGTGCAGAAAAGCTT
GAAATTCAAAAAATCAGAGTGCATCTCCCCCTCCAAAGGA
ACGCAGCTCATTGCCAGCAATGGAACAAAGCTGGACGGAG
AATGCTTTTGACGAGTTGAGAGAAGAAGGCTTCAGTCGAT
CAAACTTCTCAGAGCTAGAGGAACTACGTAACCAGCACAA
AGAAACTAAAAACCTTTAAAAAGAATGGATGAATGGATAG
CTAGAATAATCAACACAGAGAAGACCTTAAAAGAACTGAT
AGAGATGAAAACCATAACACGAGAACTACATGACAAATGC
ACAAGCTTCAGTAGCCAACTCGATCAACTGGAAGAAAGAG
TATCAGCGATTGAAGATCAAATGAATGAAATGAAGTGAGA
AGAGAAGTGTAGAGAAAAAGAGTAAAAGAAATGAACAAAG
CCTCCAAGAAATATGGGATTATGTGAAAAGACCAAATCTA
CGTCTGATTGGTGTGCCTGAAAGTGACAGGGAAAATGGAA
CCAAGTTGGAAAACACTCTGCAGGATATCATCCAGGAGAA
CTTCCCAACCTAGTAAGGCAGGCCAACATTCAAATTCAGG
AAATACAGAGAACACCACAAAGATACTCCTCAGAAGAGCA
ACTCCAAGACACATAATTGTCAGATTCACCAAAGTTGAAA
TGAAGGAAAAATGTTAAGGGCAGCCAGAGAGAAAGGTCGG
GTTACCCACAAAGGAAGCCCATCAGACTAACAGCAGATCT
CTCGGCAGAAACTCTACAAGCCAGAAGAGAGTGGGGCCAA
TATTCAACATTCTTAAAGAAAAGAATTTTCAACCCAGAAT
TTCATATCCAGCCAAACTAAGTTTCATAAGTGAAGGAGAA
ATAAAATCCTTTACAGACAAGCAAATGCTTAGAGATTTTG
TCACCACCAGGCCTGCCCTACAAGAGATCCTAAAGGAGGA
ACTACGTAACCAGCACAAAGAAACTAAAAACCTTGAAAAA
GAATGGATGAATGGATAGCTAGAATAATCAACACAGAGAA
GACCTTAAAAGAACTGATAGAGATGAAAACCATAACACGA
GAACTACATGACAAATGCACAAGCTTCAGTAGCCAACTCG
ATCAACTGGAAGAAAGAGTATCAGCGATTGAAGATCAAAT
GAATGAAATGAAGTGAGAACAGAAGTGTAGAGAAAAAAGA
GTAAAAAGAAATGAACAAAGCCTCCAAGAAGTATGGGATT
ATGTGAAAAGACCAAATCTACGTCTGATTGCTGTGCCTGA
AAGTGACAGGGAACCAGCTTGGAAAACACTCTGCAGGATA
TCATCCAGGAGAACGTTCCCAACCTAGTAAGGCAGGCCAA
CATTCAAATTCAGGAAATACAGAGAACACCACAAAGATAC
TCCTCCAGAAGAGCAACTCCAAGACATATAATTGTCAGAT
TCACCAAACTTGAAATGAAGGAAAAAATGTTAAGGGCAGC
CAGAGAGAAAGGTCAAGCTACTCACAAAGGGAAGCCTATC
AGACTAACAGCAGATCTCTCGGCAGAAACTCTACAAGCCA
GAAGAGAGTGGGGCCAATATTCAACATTCTTAAAGAAAAG
AATTTTAAACCCAGAATTTCATATCCAGCCAAACTAAGTT
TCATAAGTGAAGGAGAAATAAAATCCTTTACAGACAAGCA
AATGCTTAGAGATTTTGTCACCACCAGGCCTGCCTACAAG
AGATCCTGAAGGAAGCACTAAACATGGAAAGGAACAACAG
GTACCAGCCATTGCAAAACATGCCAAAATGTAAAGTCCAT
CGATGCTAGGAAGAAACTGCATCAACTAACGAGCAAAATA
ACCAGCTAATATCATAATGACAGGATCAAGTTCACACATA
ACAATATTAACCTTAAATGTAAATGGACTAAATGGTCCAA
TTAAAAGACACAGACTGGCAAATTGGATAGAGTCAAGACC
CATCAGTTTGCTGTATTCAGGAGACCCATCTCACATGCAG
AGACACACATAGGCTCAAAATAAAGGGATGGAGGAAGATC
TACCAAGCAAATGGAAAACAAAAAAAGCAGGGTTGCAATC
CTAGTCTCTGATAAAACAGACTTTAAACCATCAAAGATCA
AAAGAGACAAAGAAGGCCATTACATAATGGTAAAGGGATC
AATTCATCAGGAAGAGCTAACTATCCTAAATATATATGCA
CCCAATACAGGAGCACCCAGATTCATAAAGCAAGTCCTTA
GAGACTTACAAAGAGACTTAGACTCCCATACAATAATAAT
GGGAGACTTTAACACCCACTGTCAACATTAGACAGATCAA
CGAGACAGAAAGTTAACAAGGATATCCAGGAATTGAACTC
AACTCTGCACCAAGCAGACCTAATAGACATCTACAGAACT
CTCCACCCCAAATCAACAGAATATACATTCTTCTCAGCAC
CACATCACTTATTCCAAAATTGACCACATAGTTGGAAGTA
AAGCACTCCTCAGCAAATGTAAAAGAACAGAAATTATAAC
AAACTGTCTCTCAGACCACAGTGCAATCAAACTAGAACTC
AGGACTAAGAAACTCAATCAAAACCGCTCAACTACATGGA
AACTGAACAACCTGCTCCTGAATGACTACTGGGTACATAA
CGAAATGAAGGCAGAAATAAAGATGTTCTTTGAAACCAAT
GAGAACAAAGATACAACATACCAGAATCTCTGGGACACAT
TTAAAGCAGTGTGTAGAGGAAATTTATAGCACTAAATGCC
CACAAGAGAAAGCAGGAAAGATCTAAAATTGACACCTAAC
ATCACAATTAAAAGAACTAGAGAAGCAAGAGCAAACACAT
TCAAAAGCTAGCAGAAGGCAAGAAATAACTAAGATCAGAG
CAGAACTGAAGGAGATAGAGACACAAAAACCCTCCAAAAA
TCAATGAATCCAGGAGCTGGTTTTTGAAAAGATCAACAAA
ATTGATAGACACTAGCAAGACTAATAAAGAAGAAAAGAGA
AGAATCAAATAGATGCAATAAAAAATGATAAAGGGATATC
ACCACTGACCCCACAGAAATACAAACTACCATCAGAGAAT
ACTATAAACACCTCTATGCAAATAAACTAGAAAACCTAGA
AGAAATGGATAATTTCCTGGACACTTACACTCTCCCAAGA
CTAAACCAGGAAGAAGTTGAATCCTGAATAGACCAATAGC
AGGCTCTGAAATTGAGGCAATAATTAATAGCCTACCAACC
AAAAAGTCCAGGACCAGACAGATTCACAGCCAAATTCTAC
CAGAGGTACAAGGAGGAGTTGGTACCATTCCTTCTGAAAC
TATTCCAATCAATAGAAAAGAGAATCCTCCTAACTCATTT
TGAGGCCAACATCATCCTGATACCAAAGCCTGACAGAGAT
ACAACAACAAAAAAGAGAATTTTAGACCAATATCCCTGAT
GAACATCGATGCAAAATCCTCAATAAAATACTGGCAAACC
GAATCAGCAGCACATCAAAAGCTTATCCACCATGATCAAG
TGGGCTTCATCCCTGGGATGCAAGGCTGGTTCAACATATG
CAAATCAATAAATGTAATCCAGCATATAAACAGAACCAAA
GACAAAAACCACATGATTATCTCAATAGATGCAGAAAAGG
CCTTTGACAAAATTCAACAGCCCTTCATGCTAAAACTCTC
AATAAATTGGTATTGATGGAACATATCTCAAAATAATAAG
AGCTATTTATGACAAACCCACAGCCAATATCATACTGAAT
GGGCAAAAACTGGAAGCATTCCTTTGAAAACTGGCACAAG
ACAGGGATGCCCTCTCACCACTCCTATTCAACATAGTGTT
GGAAGTTCTGGCTAGGGCAATCAGGCAAGAGAAAGAAATA
AAGGGTATTCAGTTAGGAAAAGAAGAAGTCAAATTGTCCC
TGTTTGCAGATGACATGATTGTATATTTAGAAAACCCCAT
TGTCTCAGCCCAAAATCTCCTTAAGCTGATAAGCAACTTC
AGCAAAGTCTCAGGATACAAAATCAATGTGCAAAATCACA
AGCATTCTTATACACCAGTAACAGACAAACAGAGAGCCAA
ATCATGAATGAACTCCCATTCACAATAGCTTCAAAGAGAA
TAAAATACCTAGGAATCCAACTTACAAGGGATGTAAAGGA
CCTCTTCAAGGAGAACTACAAACCACTGCTCAGTGAAATA
AAAGAGGACACAAACAAATGGAAGAACATACCATGCTCAT
GGATAGGAAGAATCAATATTGTGAAAATGGCCATACTGCC
CAAGGTAATTTATAGATTCAATGCCATCCCCATTAAGCTA
CCAATGACTTTCTTCACAGAATTGGAAAAACTGCTTTAAA
GTTCATATGGAACCAAAAAGACCCGCATTGCCAAGACAAT
CCTAAGCCAAAAGAACAAAGCTGGAGGCATCACGCTACCT
GACTTCAAACTATACTACAAGGCTACAGTAACCAAAACAG
CATGGTACTGGTACCAAAACAGAGATATAGACCAATGGAA
CAGAACAGAGCCCTCAGAAATAATACCACACATCTACAGC
CATCTGATCTTTGACAAACCTGACAAAACAAGAAATGGGG
AAAGGATTCCTATTTAATAAATGGTGCTGGGAAAATTGGC
TAGCCATAAGTAGAAAGCTGAAACTGGATCCTTTCCTTAC
TCCTTATATGAAAATTAATTCAAGATGGATTAGAGACTTA
AATGTTAGACCTAAAACCATAAAAACCCTAGAAGAAAACC
TAGGTAATACCATTCAGGACATAGGCATGGGCAAGGACTT
CATGTCTAAAACACCAAAAGCAATGGCAACAAAAGCCAAA
ATTGACAAATGGGATCTAATTAAACTAAAGAGCTTCTGCA
CAGCAAAAGAAACTACCATCAGAGTGAACAGGCAACCTAC
AGAATGGGAGAAAATTTTGCAATCTACTCATCTGACAAAG
GGCTAATATCCAGAACCTACAAAGAACTCAAACAAATTTA
CAAGAAAAACAAACAACCCCATCAAAAGTGGGCAAAGGAT
ATGAACAGACACTTCTCAAAAGAAGACATTCATACAGCCA
ACAGACACATGAAAAATGCTCATCATCACTGGCCATCAGA
GAAATGCAAATCAAAACCACAATGAGATACCATCTCACAC
CAGTTAGAATGGCAATCTTTAAAAAGTCAGGAAACAGCAG
GTGCTGGAGAGGATGTGGAGAAATAGGAACACTTTTACAC
TGTTGGTGGGACTGTAAACTAGTTCAACCATTGTGGAAAA
CAGTGTGGTGATTCCTCAAGGATCTAGAACTGGAAATACC
ATTTGACCCAGTCATCCCATTACTGGGGATATACCCAAAG
GATTATAAGTCATGCTGCTATAAAGACACATGCACACATA
TTTTTATTACGGCACTATTCACAATAGCAAAGACTTGGAA
TCAACCCAAATGTCCATCAGTGACAGACTGGATTAAGAAA
ATGTGGCATATATACACAATGGAATACTATGCAGCCATCA
AAAAGGATGAATTCATGTCCTTTGTAGGGACATGGATGCA
GCTGGAAACCATCATTCTCAGCAAACTATCGCAAGAACAG
AAAACCAAACACCGCATGTTCTCACTCAGAGGTGAGAATT
GAACAATGAGATCACTTGGACACAGGAAGGGAATTATCAC
ACACCAGGTCCTATTGTGGGGCGGGGAGGGATAGCATTAG
GAGATATACCTAATGTAAATGATGAGTTAATGGGTGCAGC
ACAGCAACATGGCACATGTATACATATGTAACAAACCTGC
ACGTTGTGGACATGTTCCCTAGAACTTAAAGTATAATAAA
AAACAAACAAACAAACAAACAAACAACATCAAACTCCTGG
TCTTAAGAGATTCTCCCACTTCTGTCTCCTAAAGTGCTGG
GATTACAGGTGTGAGCCACCGTGCCCGATCAGTACATTTT
TTAAGGCAACTTTAAATCTTTTTTAGAAAACTTTCACTAG
GTGTTTTTTCTTATTGTAGCTGAAATAAAGTTTAAACTCC
TTTTTGAGGGAGAAATGGGCTTTTTCAGTATTGTATTCGC
CTTTTCTTCCCTAGGGGTTTAACTGGGGTTTAAATCCCTT
TCACTCTTTTCTTTAAATGAAAGTTTGGTTTTCTTTTTGG
TTGTCTGAAATAGGTTTTTATAGTTTACAAATATAAGCAG
CTGCCTTGCCTGTAGGACAGGTCCAGAGAGGCTCGTTATA
GACTCGCCCAGTCATCTTTTTTCATCTGAGGAGAATCTTC
TTTCAAAGTTTTATTGTAGACTGGATGTGGTGGCTCATGC
CTGTAATCTCAGCATATGTGAGGCTGAAGTGGGATCATCC
CTTGAGTCCAGGCATTCGAGACACTCCTGGGCAACATAAG
AAGACTTTGTCTCTACAAAAAGTTAAAAACTTAGTGGGTT
ATGGTGGCATGCACCTCTAGTTCCAGTTATTTCCTGGAGG
CTGAGGTGGGAGAATCACTTGAACCCAGGAGTTTGAGGCT
GCAGTGAACTATAACTGTGGCACTGCATTCCAGCCTCGGC
GACAGAGTGAGATCCCGTGTCTCTAAAATATAGAAATAAA
AACAATTTAACTAAAAAAAAAATATTAGAGAGATGTGATA
GCAATGTCAAATGCCCAGAGACAGAGACCAGCCTGACATG
CTGTAAGGAAGAAAGGCCTTTGCAAAGAATGAAGAGAAAA
AGAAAAGAAAGGTGATAGCAGTTGAGGCTGAGAAGTAGGC
AGGACAGATTCCAAAAGGTTTTATAGCCCAAAATAAGGAG
CTTGGATTTTATAGAGTTCCTCAACCTCAGCACTATTGAC
ATTTTAGATTAAAAAATGCTTTGGTGTTAGAGGTTGTACT
ACGCATTGTAGGATGAATGGTGGCATCCTTGGCCTTTATC
CACTGGACGCCTGTAGGAGACTTTGCTCCTTCTCCCAACT
CCATTGTGACAAACAAAAATGTTTTTAGACATTGCTAAAT
GTTACCTGGAGGTAAAACTGCCTTTGTTTTGGAATCACTG
CTCTGTAAGAAGCGGAAAGTCACTGAAAGGTTTTAAACGG
GGGATAAAAATATTGGACTTATGTTTTCTGAATGCTACTA
TGACAAGAATGGATTGGAAGAAATGAGGGTAGAAGTAGAG
GGAGTTGGTAGTTTGAACTAGGGACTAGTTTAGTTCCAAA
AAAGAAAGAATAAATAAAACAGAATGAAGAAATATGGAAG
GCAGGGCCAACAAAACTTGCTGATAGATTCTATGTGGGGG
CAATGAAAAGGAAGGAAGGTTTGTGGGGAGGGCAGGGAGG
TTGGGAAATCAACAGCTTTGTTTTAGACATGGTAAGTTTT
AAATGACTGCTTGCCGTTGCAGAAGAGATGTCAATGAGCA
GATGAATACATTAATTTGAAACTCTAAGGAGAGATCAGAA
CTGGAGATAAAAATTTGGGAATCAGCCTGTAGATGGTATT
AAGCCACAAGCCTAGATGAGAACATCTCATGTACCCAATA
AATATATACACTTTCTATGTACCCACAAAAATTAAAATTA
AAAAAATGCTAGATGAGATCACCTAGGGATAGCATAATGG
CAGTGTAAAGAAGAGGCTACTTTTCTTTATCTATTTCTTA
TTTAATAAATTACCTATACATGTTTGACCATTTTTTAATT
GAGGTTTTCATCATTTTGTACCATTTTGAGGGATTAAGAA
TATTAACTGTCTAGCTAATATGGTAATCAAATCTAGTCAT
CTTTTCCCCTATGGATTCTGAATTTATTACCATGCTCCAA
AAATGTCCTACTTGTTACCCTAAGATTTTAGGAATATTCA
TAATGCTGGAACCAAGATGGGCCAAATCACTGTCCCCAAC
TCTTCTCTGGGTTGTAACTAACTATTGAGTAAATCTACAG
TGAGCTAAAAGGAGAGTAAATATATATTAATGAAAACTCA
ATAATTCCTGTAGTACAGAGCTCCCTGCTAAAACACTCAG
CTTATAGCTGAGGCCAAAATAGGGCTTTCCTAAATCCAGA
GTTGGGGAGCATATGGCCTACCAAGAAGATGACATGAGTT
TTTACCCAACTAGCTGCCCAAGAGGCTTATCAACTGTTGG
ACAGAAAGGCCAAGAAAGCCCAGCAGAGTAAGGCACCTCT
AGGCCTGCTCCAGCCTGATCCAGCTGCAATTCTTGTACAA
AAGGAAGAAGAGCAGAGAGTACACTGTCCTTACCTCTCCA
TGCTGTGGTCAGTGCAGGAGACAGAGTGTGAAGTCTGTTC
CTGCTTTTAAAGCAAACCATACCTTCTATGACACTGGCCT
CAACCTAGAGGATAACAGACTCTTACCCATCAGGTTAACT
ACTCCTCCTCCCTTAGAGAATACCATGCAAGTGATAGAAA
GAAACACAGAAACCCCCTCTCAGGAACTCCCTAGAAAGGA
TGGAAGGATAGGTGGGATTTCCTTTTCATATGGGCTCAGA
GAAATATGGGTGGGGAAGAAAAGAGTCTTCCCACTAGAAT
GCACCTAAATTTTTTGTTATTAATTTCAGAAAACATTACA
CTTTCAGGTTTTCTGCTAGTAAACAACATGTAAATATCTT
CACCCCATTCCTCAGCAAAGTTGATGCTGAATGACGGAAT
GGGAAAAGGTTTTGAGCCATCATGTGGTGGCCATTTCTGT
GAACTAAGTGAAACAGTCTATTTATAAAGACTCTGCTACA
CGTGGCCCAGGGCCTCATGATCTGCTTGAAGCGTAAGCGA
CCTGGGCCTATTTTGTTCATCAGCAGCCAGAATAGCAGCA
GCAGCAATAAACATCCATGGACTGTCTACAGGACATGGGG
CACTGTGTGAGGTCCTGGGGGAAAAAAGGTATAAAGTTCT
ATCCTTATCTTCAACATCTGGTCAGGAGAACTATCCTTGC
TGATAGAAATTTCTTTTCTAGGGAGATTTTTTAATACCAG
AGAACCTACCAGACTTTACTGCCATATGAAAAGGTTTAAG
GCAGTTTTCTGAGTAATTATCTGGCACCCAGATATACCCA
AAACCCATAAGGTAGGCAGACTTCTAAAGATGTCTCCCCA
AGGTTCCACACTCAGGCTATTCAATCAAACATTAGTCTAG
GTACCGCTGTGAAGAGATGGTATTAAGGTTACTAATCAGC
TGTCCTTAAAATAGAGAGGTTATCTTGGGTTATCTGCGTA
AGTCCAGTGTAATCACATAAACCCTTAAAAGCAGAAACTG
AGACAGAAGACTCAGAGATGTGACAGAAAACATAGGCAGA
GGAGCAATGAGGAAGAAAGGAAGGTCATGGAGAGATAAAG
GATGAAAAGAACTCCAACTTCTGTTGCTAGGGGTGTGCAT
CAGAAAAGCAAGTGCTCTCCAGAAACTGGAACAACTCTGG
ACCAACAGGTAACAAGGAAATAAATCATTCAGTCCTACAG
CAGCATGGAACTGAATCTGGCCAAAATCTTGAGTGAGCCT
GAAGCCAGCTCATCCCCAGATCCTGGCATCTTCATTTCAA
CCTTGTGAGACCCAAAGCAGTTTCAGGTGCTGTGCCTGAA
CCTCTGAGCTACAGAACTGTGAGACAATAAATGGATGCTG
TTTTCCACTGCTAAATTTGAGGTAATTGCTACAGCAACAA
TAGAAAACTAATACAGCCCAAGAAAGTTATATCATGAGGC
TAATGTGAGGAGCATCTGATTAAGAAAGGAGCAGAGAGTG
GTTGAGTATCCTTTTACACAACGTTATTTGAGGAGCACTA
AGTTTGGGGTTATTTAACACTCTTGTCTTTCCATTAATAT
ATCTGTCTATCTCCAGACTCAGTGTTAGGGAAGGATATAT
TTCCAAAGAACTTAAATTAAGCAAGGTCTCACCAGCAACC
TAATCTGTACCTTTTAAAAATAACAGGATAGGCCGGGTGC
AGTGGCTCGTGGCTGTAATCCCAGCACTTTAGGCGGCTGA
AGCAGGAGGATCACTTAAGCTCAGGAGTTCAGCACCAATC
TGAGCAACATAGTAAGACTTCCTCTCTAGTAAAAATTTTA
AAAATTAGCTAGGTGTGGTGGCACACACCTATGTCGTAGT
TGCTAGGAGTCTGAGACAGGAGCATTACTTGAGCCCAGGA
GATTAGGGGTACAGTGAGCCATCATGTGGTGGCCATTTCT
GTGAACTAAGTGAAACAGTCTATTTATAAAGACTCTGCTA
CACGTGGCCCAGGGCCTCATGATCTGCTTGAAGCGTGGCG
ACCTGGGCCTATTTTGTTCATCAGCAGCCAGAATAGCAGC
AGCAGCAATAAACATCCATGGACTGTCTACAGGACATGGG
GCACTGTGTGAGGTCCTGGGGGAAAAAAGGTATAAAGTTC
TATCCTTATCTTCAACATCTGGTCAGGAGAACTATCCTTG
CTGATAGAAATTTCTTTTCTAGGGAGATTTTTTAATACCA
GAGAACCTACCAGACTTTACTGCCATATGAAAAGGTTTAA
GGCAGTTTTCTGAGTAATTATCTGGCACCCAGATATACCC
AAAACCCATAAGGTAGGCAGACTTCTAAAGATGTCTCCCC
AAGAGTTCCACACTCAGGCTATTCAATCAAACATTAGTCT
AGGTACCGCTGTGAAGAGATGGTATTAAGGTTACTAATCA
GCTGTCCTTAAAATAGAGAGGTTATCTTGGGTTATCTGCG
TAAGTCCAGTGTAATCACATAAACCCTTAAAAGCAGAAAC
TGAGACAGAAGACTCAGAGAGATGTGACAGAAAACATAGG
CAGAGGAGCAATGAGGAAGAAAGGAAGGTCATGGAGAGAT
AAAGGATGAAAAGAACTCCAACTTCTGTTGCTAGGGGTGT
GCATCAGAAAACGCAAGTGCTCTCCAGAAACTGGAACAAC
TCTGGACCAACAGGTAACAAGGAAATAAATCATTCAGTCC
TACAGCAGCATGGAACTGAATCTGGCCAAAATCTTGAGTG
AGCCTGGAAGCCAGCTCATCCCCAGATCCTGGCATCTTCA
TTTCAACCTTGTGAGACCCAAAGCAGTTTCAGGTGCTGTG
CCTGAACCTCTGAGCTACAGAACTGTGAGACAATAAATGG
ATGCTGTTTTCCACTGCTAAATTTGAGGTAATTGCTACAG
CAACAATAGAAAACTAATACAGCCCAAGAAAGTTATATCA
TGAGGCTAATGTGAGGAGCATCTGATTAAGAAAGGAGCAG
AGAGTGGTTGAGTATCCTTTTACACAACGTTATTTGAGGA
GCACTAAGTTTGGGGTTATTTAACACTCTTGTCTTTCCAT
TAATATATCTGTCTATCTCCAGACTCAGTGTTAGGGAAGG
ATATATTTCCAAAGAACTTAAATTAAGCAAGGTCTCACCA
GCAACCTAATCTGTACCTTTTAAAAATAACAGGATAGGCC
GGGTGCAGTGGCTCGTGGCTGTAATCCCAGCACTTTAGGC
GGCTGAAGCAGGAGGATCACTTAAGCTCAGGAGTTCAGCA
CCAATCTGAGCAACATAGTAAGACTTCCTCTCTAGTAAAA
ATTTTAAAAATTAGCTAGGTGTGGTGGCACACACCTATGT
CGTAGTTGCTAGGGAGTCTGAGACAGGAGCATTACTTGAG
CCCAGGAGATTAGGGGTACAGTGAGCCATGATTGTGCCAC
TCCTCTCTAGCCTGGGTGACACATCAAGCTCCTGTCTCAA
AAAATAAATAGATAAATAATGAAATAAAAATAATAGATGA
CTTTCAAGACATAAAGTAAGAAGAGTGTCCTTTGGGGGTT
GTGATAGATGGCATTACTATTCTTCCAAATATTCCAGTTC
CCCTTTCTGTGATGTCCTTCCCTGTAGGGGGATTATGTAT
TATCCTCCATGACATCAGCTTTAGCCATGTGATTTGCTTT
GGTTCATTACACGCAAGCAGAAGTGATGTTTTTTCACTTA
TGAGCAGAAGCTTCAAAAGACAGCATGTGATCACTAGGCT
CTATTTCCCTCTCTCATGAGCCCAGCAACACCACAGTTAG
AGGCCACGCCATCATCCTGGGTCCCACAGTGAACAAGGCA
TGGACCAGAGCCTCAGTCGGTCAATGATGGACATGTAACT
TGAGCAGGAAATAAACCTGTATATCCCACTTGGATTTGGG
GGTCATTATTACCACAGCATAACTTAGCCAAGCTGACTGA
TGTAAGTCCTATAACTTGCCAACCTCTTTAATGACTGGGA
GTCATTATACAAGGCCCCCTAAAGCAAACTGCTTCAGTTC
AAGTCGAATACATGTAAAAGGCTCCTCTTGGTTATGCAGA
GAAGTTGAGTGATATTATCGAGGGAGGGCAAAATGCCTTG
AGAAATACCTATATTGGTTAAAGAAGCATAGGCTCTGTCA
CAACAATGGGTAGATTCCCAAATCTCAGAAACTCACAAAA
TAAAAATTTCTCATGTAGACGAGCTCCAATGCAGGTTAAC
CACTCTCCTGATGGCTCCCCTCTAAGTAGTGATTTCAGTC
TCATGCTGTTCCTAACTTGCAATGTAACCACTTTGGAATC
CTTCATTTCCAAACACATAGTTAAAGAGCTCATGGAAGAT
CTCACAGGAAAGTTTTTATAGCAAGGCCCGGGAAAGGTAA
GGTTCATATTCTCTAGGCAGATTTCATCACAGATTCCACC
TAGATGTAAGGAGGACTGGAAAATGAAATTTTCCTATGTG
ACCAGGAAGAAAATAAAATAGTTCCATGAACATTTACATT
TTATCTGCTATACTAAGGTAGTATTTTTATAGGAAAAAGA
TATAAAACATGTTGAATTTTGAGAGGCTTTATAAAGACTG
TGTTGCCACTTGAATGATAATGGTTAACAAGGAAGAACAC
TGAATATTATTGGCTCTTTGAGTAATAGTTATTGGAATCC
AACCAGACCTCAGTATTGGTGAGCTTGTGCCTTTAGATGT
TCCTATGTGTGTTAACCAAAAGAGCTTTCTGCTAAAGCTA
TAGGACTGAGTGTAGCCACTTCAGAAACGGAGGTGTCTGG
ATGACCCAGGGCCATGCTGCTTCAGTGGACAAGCACCACT
GGAGGGATGTACCTGACTTGTCTTCAGCAGCAACCCCTAG
GGGTGATGGGCAACATACTGTTCAAAGGGCAGTTCTCCCT
ATATCTAGCATTAGAAAGGACTGATCTCTCTTTGGGTCAA
AAAACCCTGGAAGGAATTCTTAGGGAAATTTAAGTAGGGG
AGCTTCAAAAGCTTCTTTTCACTTACAAGAAGAAACTTTA
AGAGACAGCACATGATCACTAGGCCCTACTTCCTTCTCCC
ATGAGCCCAGCAGCATCCTGGTTAGAGGCCACACCAGCAT
CCTGGGTCCCATAATGAAGCTGACATTGACCAGAGCCTCA
ACTGGTCAATGATGGACATGTAACTTGAGCAGAAATAAAC
CTGTATGTCCCACTTGGATTTTGGGGTCATTAGTTACCAC
AGCATTCTCAAAAGAAAATGTGTTGCAACTCAAGAAAATA
ATTTATAAACAAAAAGATGTCTCATATTTGAATAACAAAT
TTGTTGAGCAATTCACTCTGGTTTACTAAAGAGGGATATA
GTATAAAGATAATAGAGAAGAGGAAGAAGAGCATCAGAAT
GAAAGAAATCTAATGTAGAGAAGTAAGCAATTCATCTTGA
TTAATTTTATTTTATTTTTAATCAATAACTCCCAACATGG
AGCAATGCAAACCATATAGGCCAGTGGGTCAGAACAGTAC
CCACTGACAGATAAACAGTTTTGTAGGAGGTCATTCCACT
TTAGAAATTCAGGGTGTAGAGAACACAGCAGCATATCTGC
TCTGTGCAGTATTAAGACATGGGTAGGAGCAAGAGGATAC
CCTTCTAGTATGTAATTAAAGCACTTGTGTGACTGTGGGC
GTTAGATCAAACTTCCTACATAAACAGGATCTACATGTGA
GAACACTTTCAAAGGTTGAATGTGGAGCTTTGCTAGAGAT
AGAGCAGCAGGTGGGCAGCCAGCCAACCAGTCACATGGGA
CTGAAACTGATGTTCTGAAGCCCATTAGGCTCCTCACAAC
CCTCTGCATTGGCTCAGCCCACTCAAATACAAACCCAAGT
GAGGTGCTTCTCACCTGTGGGTTGCCCCTACGCAAACCCC
AACTGTGCATCTGATCTAATCTGAAGAGACCTTTTAATCA
GAGAATAGACTTGGTCAAACACACCTCCCTCATGGGAAAA
TGGCATCTCTGCCCAAAAGCATGATTTTCCCTTGGGAACT
ACCAAATAATTTGTTCTCACTGAAAGGGTGGAACGATAGG
TTTGTTAACAAAGCTGACTGCTTTTCCATCTGTTTATCAA
CTGCCTGACTCAAGGGGTCTACGATTATACAATTAGGTAG
CTGTAACTCAAGACCCCTGGCCTATGCTGAGTAGCAACTA
AAGTATCTTTGATCTCTTCAGCTTCTGAACTGTGTTGACA
TGGCTCCAAGGCTCCCAAGTCTCATCCTTTCTCTAGTATC
CCAGTGTCTACTGCTCTGTTGAATGGATGCTGATCTCTGT
CACTGTGGGTTCTACCTCTACAGCTGGTGCTCTTCTCAGT
AAAACGGTGACCATTTGGCTGTGGACCCCTACTCCCACCA
GAAATGAGAGACTAACCCACAGTAGTTGCAAACCTCACCA
ATAAGATGCCTACATCATCCCCTGCCCTAGCTCTAAGTCA
ATACCCAAAGGAGGTTTAATGTTTTATCTCATAGAGTTCT
TTATCAAAGAATCTGGGACATTGTCCCAAAGATTTGCATT
AAAGTAACACCATACTAGGATCAACTCAAAACAGATCCCC
CTAATTATAAGCCAGCATCCCAGCCACCACAACATTTTAT
TTTAGTGGCACTCGCTGCCCATCTCCCAAGACATCTCTCC
TCCTATCCTGCAAGTCATTGTTCTCTATCTAAATAACTGT
TTATTTGGTATCATCAATTCCAGAATGTCTCTCTCCAGTT
AGGCCAGGAGATCCTAATGCAAACACTACCTCTGGTCTGC
CCTCATATAGCAGGTTTCCTGAGGTGGGCATGTAAATTAA
ACTCCTGGGCACCTCTAAGTAAAGTCTTCCTTTACAATGT
ACCATCCCCGAGGATGAAGAGATGAGGAAAATGCTACCCA
AGTCTTCAAGGAGCTTTAAGTCTGGTAAGCAGACAAGTCC
ATAAGCAGACAACTCCTTGAGCAAGCACAGTGTTACCGAT
AACATAGATTATAGCACAGAGTAAGGACAATTCTTGGTAA
ACCATAATTGTTGGAAAGAACCAAGGAATTCCCCAGCTGG
GATCAGGGACAGCACCTTCTGTAGCCTTACAGTGGATTCT
GTGGGATAGAGATGAATTGAACTTGTAGGAAAGGGGAAAA
CAGATTTATTCATTTGGGTATTTGGTTTTCCCTTCTGACA
AGTTGCCAGAATCATCACTTTCATGAATAATTTGCTGTCC
TAATACAACTGTGCTTTCTGAATAGCTCACTAGAGAATGA
CAAATCTAACTTCCAAGGAAGAATCTTCATGAAAACAAAA
CAAAACAAAAAAATGAGCGCAACCAATTACATCATGTCAG
CATGCAAATACAGAACCTAGAACAATAAACTATAATGATT
GAAAGCAACAATTATATATTATGTTAATATTACGGAAACA
CAGTCAAAGTAGTTTAGTTCCCACAATGCCAACAGGTACT
TTATTACAAAAACCACCTAGGTTCTTCAAAAGTTTCCCAA
AGTCAGCTACGGAAACAAGAACAGAACCCCACTTTTGTTA
ACACATATGATAAGCCTAGGGAATACTGAAGGGTGAACTT
GATCTCCAAACCGTTTATGTCTCTTCCTTTATTCCTCCTA
CTTTCTGAGGACATAAGAGAGTTTATGGCAATAGGCATGT
TTGGGAGGATGTGGCTACGTATGGACTTGAGGAACCCTGC
CTGTGTTTTCTAAAGGCATCTGAAGATGCCAGCATTTTCT
TGAACTGGGAGAATGAGAAACAAGAGGAATTATGAAAGTA
GCTAGGAGGAGAAAGAGTAGTATTGATCAAGGCTGGCAAT
AAATCAAATTTCTCAAGCGTATAAAATGTCTCAACAATAC
TGATCCTTGGAATTCAGCCACAAGTCACCCTATTGTCCTA
ATTAGAGCTTATATACTGCTGCTAAGTGATTCTCACTAGC
CAGTATGGGGTCTCTGGTAGACCACATCTCAGCCTCTCCA
ATTACTGCTTCTCTACTCCTTAACCACAAGTTTCTTCCAT
TTAATACAGAACGCCCTACCTTCCACTATAAAATAAAGGT
CAGAGTCAAAACCAAAGAGTTTCACAAAAACAATAACCAC
CTTGTTCCCCACAACCTCTCTCTGCCTCATCACCTCCCCA
AAGGGGAAAAAAAAACACAAGAAGCGATCTTTGTTTGAAT
GGAAATTGGTTAAAGTTTTTTTTTCAGTTTCCACACTACT
TTTTTTCTCTTAGTTTCTAGTGACCTTTCAGATACAGAAT
AATTAAATGCAGGAGCTGGCATAATTGAAAAATCCAAATT
TAAAAGTGATGCAACAATTCTGCCATCTCTTACTTATGGG
GCAACTGAGACTCTGAAATTCCGGAGATTCCCTGCCCCTT
ACCAGCATTGCCATGCCTTTCCAGTGATGCTGATGTGTTT
TCAGTGATGAAAGAACTATGACTCACAGCTCAGAAATGTA
TCATAAGAATTTTGTTTTATGTCTAGAAACCTAGTAAGGG
ATATTCAGGAAATATGTTCAGCTATAGATAGAGTTATCTA
TAACTGTAATATGTTGGAGATGCATGAGAAGTTTCTCCAA
TGATAAATACACACACAGATTTCACTGCCTAGATCTGTAA
ACACTCCAGCCTTCCGAAGTATGTTTTTTAACTACGCAAA
TAAAATGGCCCAAGTCCAGTTCTCAAACCACCAAGTTCCA
AACTGTGGGAATTCCTTGGTCATAAGACAGAAAAATGGAG
TGATGTCTACTGTCCCTCCATCAGTTCATTCTGCAGCCTG
ACTCTCCATGACTACCTGGCTCTCACTCTTGGGCCTGTTC
TCCCCTTCCAACACTGTCTTTCCCACCCTGAATACCAACC
TTCTTTTTATTCCCTAAAGCACTTTGTTGTGTGTAATTAA
ATTTTAATGAAAGTTTAGGAAGAACTATAGAGGAGCTGAG
AAATTTATAGAGATATTAGTTATTGCTATCCTAAAGATCC
TTGACCATCTCCACCACAGACAATGCCTTACATGCCAACA
ATTTCCTCAGGCCTCATGTTGGATGCCCCTTCCGTGTATG
TCCCCCCCTTTTTTTTTCCCCTCTGAACCTGTAAGAGAGA
CTGCCCATGTATATTAGTCTCCATACTTTACCATGCAGGG
TAATCAGGGTAATTAATTTCTCCCTTTGTTTTCCCCTCTC
TCACCAGGTCACTCATCAAAAACACTAATAAAGGTGATTT
TTCTCAGCAAAACACTCTTTATTTAAGACAGATTTATACT
ATACCTGTGGAAGGTAGAAATGGGTGTAGTTGATTTTTGT
TTTAAATAACATTCTTTTTCTTTTCACTACGAACACACTC
ACACATGCACACACACACACACAAGCACTAAAATGTTCTG
GAAGATGTACTCAATTATCAAAGAGATTATCCCCAATGGC
TGTAATTTAGCAAAGTTGGGAGATTTGTGCGTGTGTGTGT
GTGTATGTGTGTATGTGTTATAAGATACTTTTTAGTGCCC
AAGTCCTACTTTTCAATAAAAAATTTAAAAGTAAAAAAAT
TGTTAGTGGAGACAGAAATTTGGGGATAATCCTTGATATC
TCTCCTTCCTCACATCCTATCCATTTGTAAGTTCTGCCTC
TAGGATATCCTATGCCTACCCACTTCTCTCTTTCTGTAAT
ATCACCATCCCATTCATGAGCCACTACTTTTAACTTGAGT
ATACAATAGTCTCCTAACGTGTTTCCATGCTTTTGCTTTG
AAAATTCATCCTTTCTACAGCAGCGATGCTAGAATTGTGT
TTTGAACACTTCCCTGGTTAATATTCTTTGAAAGCTTCAG
AAGGACTTAAGCCCTGCAAGACTTGACCCTGGCCTTCCTC
TCCATCCTCCTTCTTGTTCACAGCGCTCTCAGCATGCCAG
TCTGGAGCACACCAAATTCACCCCTGGGAGGACCCCAAAC
TCACCCCTGCCCCAGGAGCTCAGCCCCCGCTTATCCCCTG
CCATGGGGCTGGTTTATTCATATTTTACATGTCAATGACA
CAACCACAGAAGACTTTCTCCGAGCATGCTACCTGACATA
GATTACAGCATCATTCTCCATCGGAGACGCTGGCAACAAC
ACAACTGCTTAATTACTCATTTATCTGTGCCTCAAATGGA
ATGTGAGCTCCACAGGACAGAGACCACATATGTTTGTCCT
CTGTTGCAGCCCCTAAAATTAATACAATATGTGGCTAATA
GAATGTATGGATGAATAAATGACGAAATGGAGCACCTTCT
TTTTGGAAGGTGTTGTGCTGGGAAATTTATACACAGGTAT
AAAAACATGGTTTGTGCCTTCTAGGACCTTACCTCCAAAA
GAGAGGAATAAGACATGAATAAATGACGACAATATGTTAC
AAAAATTCAGGAAAGGAAGATATGCTAGTTAAGGTAACCA
AGAGCTTTGCGGATGAGTGCGTATTTGAGATGCACACCGA
TGGGTTAAGGATCAAAATGGCAATAGTCGAGGTAGAATTA
GCAAAGACATGAACATATGAAGTACAAAGCACACCTGGGG
GTGAAGGAGGGTGATGGATTAAGCAATTTTGCTAGACGAG
TTCTGTATAGTGTGACTTAAGTAGGGAAAGACAAGTTGGA
ACCAAATTTTCAAAGACTGTGAAAATCAGAATAAGAAGAT
GAAACATTTGGTTTTTAAAGAACATGAACATTATCACAGT
AAATTTAAGCAAGGGGAATTTTGTTGTGGCCTATAAGAGC
AATTGCAAGGTGTATTAGTTTGCTAGGGCTGCCCTAATAA
AATACCACAGACTGGGTAACTTAAATAGTAGGAATTAATT
TTCTCCCAGTCTTGAGGCTGAAAGTCCAAGACCAAGACGT
CAGTAGGTTTGGTTTCTTCTGAGGGCTTTTTCCTTGGCTT
GCAGATACCAGTCTTCCTGCTATGTCCTCACATGGTTTTC
TCTGTGCATACCTGATTCTGCTATTTCACTCTGTGTTCTC
ATCACCTATTCTTACTAGAACACCAGTCACAATGGATTAG
GGCTCACCTTAATGGCATCATTTAACTTGACTGTCCTATC
TCTAAATACAACTTTATTCTGAGGTACTGAGGCTTAGGGC
TTTAACACATGAATTTTGAGAGGAAGCAATTCAGCCCTTA
GTAGAAGGTGAGAGAGGAGAGGGGATGATTTTTGAAGTTG
AATGTCAAAATCTCCCATCTGCCCTTCCTGAGTGTCATGA
GATCCCCTCCTTAGCTCCGTGAGTCATAAAGAAATGCTGG
GGGGGTCCTCGACATATTCAATTTGAAAATAAACCTTGTA
ATTTTAATGTAAAAAAAAATTGAGTATGATGGGTTCTGGT
TAGTGTATATTCTCTTTCTTTCTTCTTATAATACAATGAA
ATTCTTATAATAGCCAAAGTCAGGTTTTTATATTCTGAAT
CTTTAATCCATAAAGACTGTGGGGAAAAAGCTTTTCATGG
CTTTAGTATCAGGAATGAATCCTTTTCTCCTATACCACAG
GTTGCTACCTGATGAATCCTAGAAATTTTGTGAACAATTA
CATTCACTTTGTGAACAATTATATCAGTTCCTAAACAGGC
CCATCTCCAATAAGTGTAGTACATTCTAGGATGAATTTTC
TGCTCTAGTTTCACCCCTGAACTCACGTAATGTCCCACAC
ATTTATTTTCCCAATGCCTTATTTTTCCTATTCATTTACT
TTCTTTTTAGCTTTGTAAGATTTCATAAATCCTCTTTGTA
ACAATGTAGAATTTTTTTAAGTATTGATTTAATAATTACA
TGGTTAAAGTCCTGCATATCACAGTTCTCACTAGATATAT
GTTCATGACCAGAAAAAAAAAAAGGAAAGTAAATTACAGA
AAGAAAGTGGGAGGGGAAGAAAGGAGAAATTTTCCTGTTC
CAGGAGCCTATGCCTGATGGTCAGGTTCTCCCCTAATCCC
TAGAGCAACTTCTTTCAATAACCCTCCAAAGATCACCAGT
CTCCTCCTCCCAACTCTACTCACACACTGAATTATCCTCT
CTCTTTGTTGTTCCTCATTATCAACCCCATCCTCATCTCC
CTGAACTCGTTTAGCCAAGAGGTGTTACCCATGTGATATT
CCAGTGAAAACCATGAAGCCATCAGCTCATGTTCTGACCG
CACCTTACCTTTAGACACATGCTGTCTAATGCTGAAGTCT
ATTTTGTGTGTATGTATCTCGTCTTCCTGAGTAGATCATT
AATTTGAAGAGAAAATTTGTATCTTTTGATTCTCTCAAGA
CCCACAGTTTTGTCACAATACTAGGAACATAGTGGTTCAA
CATTAAATACTTATATCACTGAATTCCTTAATTCAGAGCC
TCTAAAAAGAGCAGAAAAGTTAGAAATAACACAAATAGTA
AAAGCTAAAAGGAAGGTGCAGATCCAAGAAATACCCTCCG
TTGTACCTGTGTGGGAGCTTCATCTTGAGACCAGAAAAGA
CCACATGAGGACTGACCACAGGACATTTAAAAGAGAGAAA
GTCAATAGGAGGGAGGAAGGAATGCTCACAGTGTTCTTTA
GAGGAATATTCAGACTCAAGGAAAATTATTAGTCTAACAA
ACAAACAAAAGAGTGTAGGCTATAAAGGTAGAGAGAACCT
AGAGGAAAAGAAAGGAAGATAAAAAAAGAACTGGCACTTG
CTGAGCACCAGTGCCATCCAATGCACTGAATGCTTAATAT
GACTTAATCTTAGTAAAACTGTGAGCTAGGTACACAAAGA
AACAGGCTACTGGATGCTAACAACTTCCTTAAAGTCACAC
AGTTCTTAGGTCACAAAGTTGAGTGCTAAGGCCCAATCTC
TCTGGCATTAAAACCCAAGCTCATGATTCAGTACCATACA
TTGGGTGTCAAACGTGGAGTTTCAGTGATGTAAATGGTAG
GAGATTCATCAAGAGAGAATGATCTTAGAAGAATGAAATA
AAGTGCAAGATAGAGGTTTCAGAAGGAAAGATCGCAAGCA
CCAGACCTAAACAAGGGCATACATGCCCCACCAGGATGGG
GCTGTCTCTTAAATGGCACTAAACAGTGGCAGGATGTCCA
CTTTATTCCACAAAATTTGATAATTCACATAATCTCCCTT
ATGGCTCCTGTGATCATTCTCTTTAAGTTCCCATAGTTAA
GAGAGTTTAATTTTTAAGTTTCCCTGTTTTCCCCTTTCCT
AACATTATAATTGAGCACTCTCAGGAAACCAAGAATACTG
CTTATTTGCATGACATAACATATGTCATTTTTAAACTATG
GTCCCTTCAGAGAATGAAAAGATGAGCCACAGACAGGAAG
AAAGTATTTGCAAAACAAATATCTGATAAAGGAATTGTAT
CCAAAATATACCAAAAACTCTTGAAATATCAAGTTAAAAA
ACACACAACCCAATTTAAAAATGGGGAAAAGATGTATACA
TGTAGCAAAGATGGTATACAGATGGCAGATAAATACATGG
AAAGATCGTCAACATCATATGTCATTACGGAATTGCAAAT
TAAAACAAGACACCACCATATACCAACTGGAATGGCAAAA
CTCCAAAACCAAAATACAGACAACACTAAATGCTGGTGAG
GGTGTGGAGCAACAGGAACTCTAATTTATGGCCTGTGGGA
ATGAAAAATTGTACAGCTGCTTTGGAAGACAGCGCGAAAA
TTTCTTACGAAGCGAAGCATGGTCTTACCATACAACTGCA
ATCCAGCAATTGCCCTCTTTGGTAACTGTGTTTTATGTTT
GAAACAAATCTTAAAGCTGTTTGTCACTAGGAAATGCTGC
TTACAATGAATATATCTTCTTTTCCATATGCAGTGACTCT
ACTAATAACAACTTTTGTATAAAATTTAACTTCAGGTTTT
CAAAGAACAAAATGACATTTTGTTTCAAAATTCTGAGAAT
AAAGGGATGTTTCTCTCTAAAGAGGTTAAAAGAGAAAGAG
AAATCCCTTTTTTGAAAATCCTCAACTCCTTTCATCCTTG
TCCATCAAATCTTTTATTCAGGTTCAGGAGCTGATTATCT
TTGTTGTACCAATACCTAAAGAAAAATGAGAAAGGGGCAA
CAGATTACATAGCTTCAACTAGAAATGCTGTCAATTTGAG
ACGAATTCCACTCCACCCTCCCACAAGACACATAGAAAAA
AAAATAATAACTGTAAAGTCCATGCTGGAGTATGATCATT
TGCTTGTTATGACTTTATGTGGTTTCATAAAAGGAGAGGG
ACAGTCATTGTGTCACCGTGTTTGCAAAAACGGGAAAGAA
AGAAGAGGAAGCAATAGAACTCCTGGAAAGCTACAGACCC
AGTGCAGAGTGAAACCCAGTGGGGCATTGGGACGCTGGGG
AAATTCCTCCAAGTCTGGAAAGCAAAAACTGAGACACCGG
ATTTCAAGTTTAGAGTGCATTCAAATTAGAAGTTTAAGTT
ACAAGTAGAAAAGAATACAGGTACCGGAGTGAATATTTCA
GTTCAAGTGCCCTCTTTTTGACAGATTCACTTCTTCGGAT
GGTTTTTCACTAATGATAGATGTTTACTTCCTGATTCATG
GTGGTGGTCTCAATTGTGCCCCAGGATAGAGGGATTACGA
TTCGGCAGTCCAGTGAGAGTTTAAGCTTTGTGAGACCATT
TGAATTGAGACTGTTGAGCCCTTCTTCTGTAGTTCCAGTC
CATTCAGCAGGCCCCAGGGAGACCATCAATTCCTTTACGG
AACCAAGAAGCGAACTAGGCAAAATATAAATTCCCCCACC
CTAAGAATCATGATCACCTGCTTTGTTCCTGAGAAAAGGG
GTAGCTAGAAAACAGCTGGCCTTTTCCAACCTTCCAGAAA
CACCCTTGACACAGCTCCTGCATCCCCGTGAGCTACCCGG
TCTATACACTCCTACCCAGGTCTCTGAATACACAAAACTT
TTCCATTTTTCTTGGATCTCTGCCTCCTCCAAGGAACCCT
ATGCTGAGTTCTAACTAACTGACTGGGAACTACTGGATAT
CTAGATATTGCTAGTTATCTCTTCTGAATTTTCCATGTTC
TTTTTGGAGTTAGGAGGTGTGAAGTAATACATACAAGGAA
ATAAAAATTGTTCAATAAACAGTAAGCAGCAAATTAGAGA
AGGTGCAATAGAGGACATGAAGACTAAAAAGAAAATAATT
TAAACTGGTAGTTCTCAAAATGGAAAAGCATCAAAATCAC
ACAGAATGCCTCTCCAAAATAAATATGTCCAGACAGCAGC
CAGATCCAGTGAATAAAAATGTCAGGGAGTGGAAAAAAGA
GTGTGATTTTTACCAAGCTCCACAAGTGATTTGGATTATC
AACCCTATCTAAAGTCACCAGCTGAATGCAGATAGAATTT
GTAACTGAGCCTGAGCATTTATTTTTGTGTCTATTTTCCT
CCTGTTTGTTTTGAAATAAAAAGTGTGCAGTGATCAGGTA
TAAGGAAAGAAAAATTATCCAATGCATATTAAGCAATTAG
TTAAATTAAAATTAGAATATGATTCCTAGTTTTCATTGAC
TACATTCTCTTCCTGGATATGTAAAACAATGCTTTTAAAA
CTTCTTTTCAGTTTAAGAAAACAGAATACATGAAGTTTCA
CAGAAAGAAATCAATTAACCCGAACACATAGAGAAGAGAA
TTTTCAAGTTAATTCTGTGGTTAATCTGCAGTCACTTCCT
TTTTTTTTTTTTTTTTAAATTTTACTTTAAGTTCCAGGAT
ACACATGCAGAACATGCAGATTTGTTACATAGGTATACAT
TGTTTTAATTTTTATTGCTCTAATGTTTTTGGCATTCACA
AGTACAAAACAATCAACAATCTTTTTTTTTAGGTTGTCAG
CCTAATTATTTATAATTACATATATGGAAAAGAGATGTAG
AATAGAAGATTGGGGAGATTGAACAAAATCTGGATTGATC
TCCTAGAAGTTTTATTTTGTCATTTGGCTTTTTGTCCTAA
AAGTAAAATGTTTCCAAAAATTAGCTAGTAAATAGTTCAT
TTTAGTCGTGTACTTATTCATAACCATTTACCACAAGTGA
ACTTTAGAAGAAAGCCACCATGTTTATGTGAGGAGTTAGG
ATGGGGGTAGGTTACACTGGCACATCTATGAGGGGCAGCC
CCCAGGGATGCTTTAATACTCTGCTAAACATTCTAAAAAT
CCCATAGGGCTTTGACCTCCCATATAACCTAATCCTAGTC
AGAGGTGAGTTTACTGGCATCACCCAGCAAAAAAGGGCAG
GTTCTGTGTGGGAGTAGAGATAATTAACAAGTAAAGTATG
ACTGGAGACTTGGGGGGCTGAGTAGTCAAAGCTGTGGTTT
AACTAACAATTTCAGTTTTGAGTAGTTGGGGCCCCTCTGA
TGGCTAGGAAAGTGATATTTGATAGAGAGCCAGACACTAG
CTCTAAAGACCTCCCGTCAGAAACTTCAGATCACCTAGAA
GCAGGAAGTGCTTGGTAGAACCGTTGGCAGCTCAGAGTCT
CTGGCCAATTTCTTAAAGGCCACATTTTAGAGTTGGAGTT
GGGCTTCTCTATCATTTTCTAGTTCTCAACCTTAGTTTTC
TTTTCCCCCCAAGTCTAATTAAGGTAATAAGAAAATAGTT
TTGTTTATGTGACTTTTGTCACTTATTTCTTGGGGTACAT
TAAATTTTTAATTTACAAGTATAAATAACTCACCTGTCAA
ACTTTTATTCATTCTCCAAGACCCTGTTTAGATTTCACAT
ACAATATAAAGACTCCCCTAATTACCCCTGGTAGTTAGGC
ACTCATGCTTTGTGCTGCCATTAAATTTTACAGATATCCT
TATTACAGAAAAAATATTACATTGTAGTTTATGACATGTC
TATCTCCTTCGGGCAAAAACCATGTTTTATTCATATCCTA
TCTCTGTTCTTTTATTCATATCCTATCTCTAACCTCAATA
AACATTCTTGGGAAAAACAAAATAATGAAAAAAAAGAAGG
AAAAAAGGAAGAGGAAAAGAAAAATAATAAAACCTTCTTT
ATTTAAGCAATTATTGCTAGAGGACAAGAATTCAGTTCAT
TCTTTGCTCACATGAAGTGATTGGAATGAACAAAAACAGA
CTTTCAGACAATGTGTTGAAAGAGTAGGTCAACTTTTCTT
TCTATGAGGCCATCTCTCAAAAGCAGCTTATGTCTGGGAA
GTGTTTCAGATCACTGGTCTGGAAACTCTGTAGTTCCTTT
CCCAGGAAAAAGACCAGGATGTCTGTTAGGCTTAAAAGCC
CTTAGGAATAGCTTAAGTTATACATCCCAGTCCTCCAAAT
GAGTGGAAGTGCAAGGCTCTACATATAGCACCTCCTCAAT
AAATACTTAGCAAAGTTACACAGGAATGCCTTGAAGAAAT
AGACAATTCATCTGAAATGAATTATATTTTCACTGGAGGG
AAACAAAAGTCTGCACCAACTGCTCCAGAATGACCAAAGA
AAGCAAGCTTAGGCTCAGCTTTCCAAGTTAGAACTGACGA
CTAGTGCTCTCCCTAAGGGGGGAAAAATGAATTCATAGTG
AATAAATAGCTGGTTTTAGTAAAACTGAAAAACAAAAACT
TTGAAAAGGAGACTATAGAGGCACAATCTGCAAAAGTTAC
TTTACTATAAATATGGATTTGTGCCTGTCTTTTTTTTTTT
TTTTTTTTTGACGGAGTCTGGCTTTCTCTCCCAGGCTGGA
GTGCAGTGACGTGATCTCGGCTCACTGCAAGCTCTGCCTT
CCAGTTCACGCCATTCTCCTGCCTCAGCCTTCCAAGTAGC
TGGGACTATAGGCGCCTGCCACCACACTAGGCTAATTTTT
TTCTTTTTTCTTTCTTTCTTTCTTTTTTTTTTTTTTTTGT
ATTTTTAGTACAGACAGGGTTTTACCATGTTAGCCAGGAT
GGTCTCAATCTCCTGACCTCATGATCTGCCTGCCTCAGCC
TCCCAAAGTGATGGGATTACAGGCGTGAGCCCCCATGCCC
AGCCGTGCCTGCCCTTTTAAAAGACAATTGGATAGAAGTT
CAGAAATGTAGAATTCTAATTCTGTTGTTGACAGTTAATA
GATAGATGCCTTTAACAAGTCATTTTCATTTTCTGTACCT
CAGTTTCCTGTCTCTTCGAGACATATAACAATCTCTGATA
CACCTCGGAGTTGTGGTAATTCCAAACAGTTACGTGATCA
AATTCTCAGCAGTTTAAGCTCCTCAGATCCTCTAACAGTG
GCTCTTTGTGTCTAAACAATGAGAAAAGAATTGTTTGTGA
AATAAGTCGAACAGGACAGAATGAATTTTCTGGCTTAATT
TTCTGATTTCAAATAAATTTAGTCATTCTTTCAGAAAGAT
GTTTTGATCAATAAGATGAGAAGTATTCAGTAACATCCCA
AAGTTTTTCAAAGCTCATGTCATTGTGAGATTTTTTGTTG
GTGCTTTTTCTGATTTTATTGATCATATAGTTTAAAGAGA
TTTTCCTTATAATACATTTTGATATTTCACATTGTATTTC
TTTACTTTCCATATTTCGTAATGAGATAAAGATGGCAGGA
AAGAGGTAAATAGAAGAAATATCCCATCTGATAAATCATT
TTCAGTCCTCATTTTCTCTCGACTATTAAATGAAGTCAAT
AAATTGTGAAACAAGGCATGACAGTTAAAGCATCACAGCT
GCACATGTAAGAATCCAAGGACCAGACATGTGGGATGTTA
AAGGGACAAACCAATTCATCAAGAAGTTCTTCAATACTGT
TAGCATAATAACTTTTCCTGAATGTTTACCAAGCACAAAT
TGCTCAATTCAAATTTAACCTCATTGTAAAACAAGAAATT
ACAGTCAGCTGGAAGGCCAACTAGCTGAACATGAGCCAAT
GGATGACAGAAAGAAACTCTCCAATAAAGCAATTAAAATG
ACAGAGAGATGAGAAAATAATTATGACTTTCTGAAAAGGA
GTGAATTTTCTTTACTCAGAGAAGGTTAGGCAGACAATCG
CTATTGTGAAATCCAAGTCCTTCCAGAGGACGACATTAAA
GAAATGGCTGTCCATACAGTCCAGAAGAGCAGTCAGGTCC
TGTGGTAGAACCCTATGAGTGACTGCTACACAGAATTTCA
CTAGTGTGATTGGGAAGAGGAATGAAGTGTATGGCTGTAG
AATGATGTGAGTGAGCTTTTCTGCACAAGATAACCCAAGA
ATCATCAGTATCAAATGGTAATCTGCACTGTATTTGGGAT
CTCCTGCCCCAATTATCAGATATTTGCGTAAGTGCTCGGA
AGAAGGAATATGTCACTTATTAGTAGTAAAAGGACACACA
ACACTTATATAAATAGAGATAACATAAGTGCAAAACTGAA
TAAAGCAAAATTTCCCCTTCAAGAAGTTCACAGTCTAAAA
TTGGGGATCTTAACCTGGAGCCTATAAATAAAATTCAAAG
AAATCCATGAAAACGAGTAGAAAAAAAAATACGACTTTAT
TTTCACTAACTGCAAACTAAAATTTGTAATATTCTTTAAT
TATGAATGTAGGCATTAAACTAACCACAGTTGTAGAAGCA
GTAATTGTGACTTTGTCACTGGTTGAAATTACAGATATTA
TAATATTTCTAACACTCATTGCAGATATTATAAGCTACAG
AGCTTGTGGATAACCAAGATCCATTTATGCTCATCACTAC
TGAAGTTACATTAATAATTAGACCCACCAGTTAACGTTAT
TTAATCCTTTAATAAGGAAGCACATATATTACTGTAGCAT
ATATTTGGCCTTTTTTACTATTTTGATAACCATATTTCAG
TAGAATTGGTTTCCTTGGTAATCCCATGCACTTTGCTTTA
TACATTTTAAAATATTATTCTGAGAAGAGGTTCATAGGCT
TTACCCTATGGCCAAGGGAGTTTACGTAACAGAAGATTAA
GAAACCCCATTTTCCAGAAAACCAAATGCTGCATGTTCTC
ACTTATAAATAGGAGCTAAATGATGAGAACACACAGACAC
ATAGAGTTGAACAACACACACTGGGGCCTATCAGAGAGTA
AAGGTTGGGAGGAGGGAGAGAATCAGGAAAAATAACTAAA
GGGTACTAGGCTTAATACTTGGGTGATGAAATAATCTATA
CAACAAACCCCCATGACACAAGTTTACCTATATAATGAAC
CTTCACATGTACCTCTGAACTTAAAAGTTTAAAAAATACA
TTGTATATATGCATAGATATGTCCTTAAAAATTTTTTTTA
AAGAACCTCCACTCTCTTCTCTGAGAATCAGACAAGTACA
CAGCTCTTGCACCAGCCTGATGGAAGTGTGGTGACTGTCT
TTTGATTGAAGTCTTATCTTCTGGATTTCTAGTTGCTTCT
CTGAGCTACTCTAGAACCTTTCAGTAAGTCCTTTTCCTGC
TTATATAATCTAGAATTTATACCTATTAATTGCAACCAAG
ACTCTCAGCTAGAACAATATTTAATCAGTACTTGTCTATT
ATGATTTTAATAAATATTTTATTAAGAAACACAAATAGCT
ATCACACACTAAATTTCAGAAATATTAGGAGTTTAGTAAG
TCTCCCTACTGAATCTATTCTACCCTAATAGATGTTGTCA
TCTACTTTATAGCAACTACCAAATGACAGGCCTAGTACCT
AACAAAAGTTGAAAGGGGGACTTGCCTTGCCTTGAAAATT
CAGCCCCCTGTAATCCCAGCACTTGGGGAGGGTAAGGCAA
GCAGATCACTTGAGTCCAGGAGTTCACAGACCAGCCTAGG
TAACATTGTGAGACACTATCTCTACAGAAAATACGAAAAT
TAGCCGGGCCTGGTGGTGCATACCTGTAGTTCCAACTACT
CAGGAGGCTGAGGTGGGAGGATCACTTGAGTCTGGGAGGC
AGAGGTTGAAGTGAGCTTTTATCACTGTAGCCTGGGCAAC
AAAGCAAGACTTCATTTCAAAAAAAGAAGAAGAAGAAGGA
AAGAAGGAAAGAAAGAAAGAAAGAGAGAAAGAGAGAAAAG
AAGGAAATTCAGTCCCATGAAGTAACAGCAATTTTTATAA
CTTATGAAATATAAACTGTCTTGAATATCTCACTAATTAT
GTAATACATACTTTCGTCACTACTGGGCTTTTCTTATTCT
CTCCAATTGCCCAAATGACTTACCAGGCAACAGGTAGTGA
TGATGACTCAGTGAGACAGAATTTGACAATAATTATATTT
GTACTTTCTTGGACCCAGAGGGATTTAATTATGGAGGAAA
GAAAGACAGTCTCCTCAATTAGAGGACAATGGCACTCTTA
TGATTTGCATGCCCAAGAGCAAAGTTAAATGGAGATTCTA
GGGCAGACATGCAAATGGGCTTCATCTCACTTATCTACTG
TGATCTGACAGTAGTGGCTGTCAGGAGCATGGTGATGGGA
AGCATCTTGAGGCTACATCCTGGCTAAGCAAGAAAAACAT
AAGACAATTAACAATGCTTGTCAAGGGCGCAGAAGTGGTG
ACAAGAGCCCATCTTGGATCTACACGTTATCATGAAAAAA
CCAAATGGGACCACGAAGGAGAGTTAGATTACAAGAAACC
CCTTATTCTGTACGTTGGCTGACTATTTACAGCCTCAGTT
TTGATTCTCAATAGGCCTGCTGAGATTTCTTAGGGCCTGG
ATGAATAGTCCAATATCACAAGCTATTAACAGACACAAAA
ATTAAACATGTAATACTACCAAGTGATCCTCTTGGAAATT
TCCCCATCAGGTACCGGCTGACCAAATGTAAACTTATTTA
AGTATGTTTGTAGATCTTGAACTCTTTAGCCACCAACATC
ACTTTAAATGATGAGTAAAAATAGATAAGTACTTCAAACA
TTGGCAAACACTCAAAGATTCAAAACCAAATGCTTCTTCC
TAGTTTACCTTGTTTAAAAAGATGACACAAACTACTCCTA
AAAACTAGTGACTGCCTACATTGGTAAACATTCTGGTACT
GGTGGCCTCTGGTGTTTCTTCTTTCTAGTCATATTGTCCT
TTTGAGCAAGGGTCACTCTTACTCCTCAGAGGAAAGTCAA
CATGACTCACTTTCAGAAACTGAAAGTACACCATGTCCAC
ATAAGCAGTGCTGCTTACTGTATAACCACAAAACCACATC
AGAATAAGTCAGCTGCTCAGGAAGGAGAAGAAGGAGTGAG
CTGAACAAACTCACCCCCATTCCAGACGGGGAGCCTTTAA
GAGTATCCACAGACTTCTTTGTTAAGCAGAGACTTAGATC
AGAGGAGAAATGTCAGTGGCAGGCAGTGTAAGCAGGGTCC
CTGGCTTCTGGTTACTGAATACACTGAAACAAGAGCCCTC
TCAAGGCCCCACTGTAAAGCCCTGAGGTTTTGGCTTCATC
ATCTCTTTCCTTTCCTTTGGTACTTTCTTTCCCTAGTTTC
CATCTCTCTCTGAACATCAGGTGCTCTCTTGCCAAACCTT
GTATTAAGTGATTTTGGACAGAGTTTAAGGAAGCGGAACT
TTTCTCTGAGTTGGATATTGTTGGGATCCCATGACTGGGT
ATCTTAATAATTCTTACCTAGAAGGTGTGAAGAATAAAAC
AAGACTGACTAAAGCATTTCTTGGTAAAGCAGCAGCAATC
ACTTATATCAATAAGGATAGGGGCACACTGGGCATTTTTG
TGGTCACTTTTAGACAATGCTCTTGGTTTCATCTGTGCTC
AGACAGGATTATAAAGTGGATTTTTTTTCTCTATTGCGAT
CACAGAGTGCCTTTTCTGATGTTGGCATTCTATGAAATTG
TTTCTATTCAACACAAGAACACAGGCTAGCCACGAGTGCA
GCACTAGCTTTAGCAATACCAAGGTCTAGCCTGTTCTCCA
TTCTTTCCTTGGGACAATTCACTCTTCCAAGTGACATAAA
CTAATCAGAAGAATTAATATCAATTAGCAAGAGTTAATAT
TTTGTCACTAAGGGGCTGGAGGGGTGTTCTGTACCCGCAT
TATAATAGTGACCTTTTAGAGAAAGGCTGACCCCAGATAA
ACCATAATAGTGAAACTGGGTGGAAGAAAATAGATTCAGG
AATTCTCCAATTAAATTGTATAGGCAACCAACTCCTCTGC
CACCCTATGAGCTGATCCTACATTTCATACCCACATTTGA
ACTTCCAGGTAATCAAACTAAATGAGGTCCATTCGTGTTA
CCCTACTGTTCAGGGTTTTGGGATGGTTTGCCATCCACAC
TTCTAGAAGTCTCTCCTTTCACACAGAATCTCCTCTCATC
TGGCAGACTGGTCTCTTCTTGTTTTTCTAGTTTCTAAATG
AATTCATATTGGAGCTTAACTTGCCAACCCTAATGAGTTG
CTTTCAGGATGATCGCGACTGTTCTCAACAAGCCACCCTT
TTTTGCTTGACTTCCCACTACTTTGGAGAGTGATTGTGAA
TCCTTGTGACTTCTCTTCACAGTACTCTTCTGCCACCTGG
TGAAAGCTCGTAACACACAAGACACTAGAGTTGCCATTCA
CTTTCAAATTCTACACACCCTGACACCAACACTAAGAAAA
CAGACACACTCACAGATGTCAGTCCGTAAATATATTGGAG
GCATCTGATGCTCCCAGAAGAGGCCTGGCCACTAGGATTT
CTGGGATGAGGCCCTCACCCATCTATCCTTCTTCCACCTC
TCTGAAGCCCTAGCACTATAGGAAGGAAATAGCTGATTGA
GAAGGATCTAGTTCTTTGCCAAGAGTTCACATTGAGACTG
GAAAGGAAATGAGAATAAAAAGTATCTGGACTTCTGAAGG
GGCCACGGTCAGCCCTGTGGGATAAGTGAAGCTGGAATTC
CTGAGGACATCTTGCTGGTTCTCACCATCTTGTCTACAGT
TGATCTTAACAAATAAATCTGATGTCAACATTTATATCAA
AGAAACAAGAAATAAATACCTATCTGTTTACCTCCTGTTT
ATATTAGGCCAGACATTTTACTTAATCTTCAGAATAGTTC
TATGAGATAATATATGTAATTGTGTAAATCTATGGGGTAC
AATGTGATGTTTTCTTCTATGTATACATTGTAGAAAGACT
CAAGCTAATTAAAATATCAATCGCTTCACCAACTTATCAT
TTTTTGTAATGAGAACATTAAAAATCTATTCTTTTAGTAA
TTTTGAAATATATAATAACATATTATCAGCTACGGCCATC
ATGCAGTGCAATAGAACACTAAAATATATTCCTCTAATCT
AACTGAATCTTTATACCCTTTGATCAACATCTTCCCTTTC
CCCATACCTCCCAGAGATATGTTAACACTCCCACTTCAGA
GAAAGAAAACTCAGGCGTGGAGAGGCTAGGCAATGTGTCC
AAAGTGATGTCTCTGCTTAGGGGAAGAGTTGAGGCTGAAC
CTCAGAGAGAAACGTCCTTGCAACTGCTGTACTTTTCTGA
CTCTTGCTATGCCACCTGGAGTACTGATCACTGGAGGAGA
GAAAGAGGGAAAGAAACTTCCTACCTCCTTCCTGAGTTGA
CATTCTGTGCCTCTTGGTACTGCATTTCTCAGGCACCCTA
GTGCCCTTGTACCAGATTCCCAGCTTGCATGGCCTTAAGG
AATGTGGAATACTAATCATCCTTTACCTTTGTCCTGGATA
GTTGTAATAAGGAATCAGCAAGAGAAACTCAAAATCTAAA
TTCTCCTTCAGATCTAACTATTAAAAAATAAGAAGCAATT
AAATAATTAATAAAGTATGTATGTAGACATATAAATAGAA
TAATAATATTTTAAATGTAACCTAAATGTTTGAGGGAAAT
TTTAAATAGATTTAAAAAGAAAATTAACCTTTAAAATCAA
AATAATTTCTGAATATTTTCTGCACATCAATGAACATTTA
GGGTCATGCTCAAACTGATGTATCTGAGATGTAAGAAGGA
CACCAGAAATGGAGTGCTTGAAACCCAGCCACCTGCCCTG
ACTGGCCAGCCTGGTGGCTCCTTCCTAGAGGAGAGATCAG
GTAGGGCTCACTGGCATGGAGAGAGGCTGATAAGTGTCAC
TCTCTTAAGGGAATCACTGTACATTAGGAATGGGGAATGA
AGAGGGGGTAAAAAAGGAGGAGCTCCTTCAAAGGACACTT
TGGTCTGGATCTCATCCATGGCAGAGACCATGAAAGGAAC
TCACAGACGACTCTCTGGAATAGAGACCATGAAGTGATGA
TGGTTCAAGAGCCAACTCCAAGCCCATAGATATGTTTTGA
CGGACTCACTCAGTGCTCTGTAAACTGTGAATTAGTGCCA
GCATTTACAAATCAGGAAATTTCATATCAGTTTGTATTTT
TGATTTGTCATGAGAAATGGAAGATCTGGTAACACTGGGC
CCACATCTCCACATGAGAAAAAGCTGAGTCCATCCAGGCC
CTTCTGAGGGTCAAGTGACTACTACAAGCAGGCTGCAGTA
GTCACTCAGCTTCCGTCTGCGAACCTAGAAGCAATTGAGT
CTTTGGCTTTTGATCCAGCAGTGGCTGGCCACCCCACCAG
CAACGAACAGTGTACTGCAGCTAAAATCTGCCCACCCACC
TAGTTAGTTCTCAGCCTGCAGACAGGGCCATGGCCTCATG
AATGTAGAGGCTATGGACCCTCACCCTGTTATTTCCATAA
TTTAGTTATATGCCATATATGTCCATAATTTGGTTAATCT
TTCTGTACTTGTCAACTTGTGAATTGTTAAAGGCCAGAAA
TTGACTCTTATTTTTCTTTGGACCCCATCCTCCTCCCCAC
TTTCACCCCTCTCAGTTCCTAATAAAGGGCCTTGCCCATA
GTAGACTGTCAATAAGTGTTCAATGCGTTTTTTAAAAAAA
AAAAATCACTGAGTGGGCACTGTCTTCTACTGCCATCTGC
CGACCATAAAGTAGAATCATGCCTAAAGACTGACACACCT
GTAGGAACCACATATTCCTTGCCCATCCATCTATTCATTT
TCTTTCCTCCTTCCTTTATTTTTTTCATATTCTAATTTTT
TCATTCCTTTGTTCATTCATCCTTTCATCAATACATAAGT
TTTGCTCATCACCTAGGTGACAGGCACTGTGAGTTATGAA
GAATCAATACAAACGTGCATAGATACAGAGAACTCCCATT
GCTAGCCAAGATAGAACAAGTCCACTACAGCCACTATCTC
TCACATATTACAACTGAAAATTGTGAACAAAACATAAACT
GTAACTAGTTGAGAGCTCTAACAAATTAAGAATGCAAGCA
GATTAGGAAGGAGAAGCTAAACTTGAAGAAAAATCCATTC
ACAGGTGAATTTCCTTAGTATTTTTCTTCTTTTGTTTTCC
CACTTTGACTCAAGAGTGGTTCCATCGTGGAACCAAGCAG
CAAAAGCTCTAAGAGTATTTCTGATCACAGGGCCCAGAAA
AGAGGTCCCCATAAAAAGAGGACTGGGAAAAATGGGAAGG
GTAGAAAATTCCCATCAGTTTTTCTATTTTTCCCCAGTTC
TACATCAAGGGCAGCCCACCCATGAACCTACAATAAGGTG
GCAACAATGGCTCCAGTACCTAACACCTTGAGGGAAAACC
AGATTTCGGGCCAGAGGAACTAGAAAGGAACCAAAAGGAA
ATCCTGTAGTACAAAAAGGGTAGATGAATCACTTTTATTT
TTATCTTCCTCTCTCTTTTGTCTACCACTTTGCCCTGAAG
GCAGCCCCAATCATGGGGAATTATGGGTATTATGGTCACT
ATAGTTTCAAGTTAAATCTTATCTTTCTAGGGACCACATA
ACTAGGAAAAAAAGCCATTGGAAGTCAGAGAGTCTGGGGG
AAGGAAATACTTGAGAGGAAAGGGATGGAGAAGGAAATCT
TCTAATTCTGCGGTTAAAGACATACTGGAGTTATATCTGA
GTAGCACATGTACAGGCAGACCCAAAGCAGCACAGCAAAG
GCCTTGAAAATGTAACTAACATTGGAACCACCATCCAGAA
AGGTGAGCTAAAACTTGCAGACTGAACCTAACAAAATTGA
GTATCTACAAAAGCAAAATAGCAACAATCAAAAAATAACC
TTCCCCAGAGACTACAGTCTCCCCATATAATACTCAAATT
GTCAATAAAATCCAAAATTACTTGACAAACATAGCACCAA
AAATATCTAATCACTCATAAGGGCAAACAAAATCAACAAC
TGTCAATCCTGAGATGACCCAGATATGGGAATCAGACAAA
GAATTTAGAGCAGCTACTATAATTGTGCTTCTAGAAGGAA
CCACTTTTGAAATGGATATAAAAATAGAAGTGCTCAGTAG
AGAAACAGGAGCTACAAACACAGAACCAAATGGTGATTTT
AGAACTAAAAAGTATAATATCTGAAATATAAAATTTACTG
GATGTTCTCAAGGGAGATGACAGACGAGTCAGCAAGCAAG
TATAGAGCAATAAAAATTATTCAATCTGAAGAATTCAGAG
GGAAAATATTTAAAATATTCAAAAGTCTAATATTCATATC
ACTGAAATCCCAGAAAAAGATGAGCAAGAGATTGGCACAG
AAAAAAATTTGAAGAAATAATGGCTTAAAATATGTAAATT
ATGAAATGAAAAACATAACATGTAGGGAGCATGAAAAGTG
TAGTTTTTCTATGCAATGGAATTTAATGAGTTATCAGCTT
AAAACGTACGTTATATATACACATCATGGTGACCACAAAA
CAAAAGCCTATAGTAGATATATAATAGGCAAAGAAAAAAA
TCAAAGCATACCACTACAACAAATCATCAAATCACAAAAG
AAGACTCAAAATAAGCAAAAAAACAAAAAAAAGAAAGAAA
GGAGAAAGAAAGAAAGGAAGGAAGGAAGGAAGGGAGGAGG
GAGGGAGGGGGAAGGAAGGGAGGAGGGAGGAGGGAGGAAG
GAAGGAAGGAAGGAAGGAAGGAAGGAAGGAAGGAAGGAAA
GAGAGAGAGAGAGAGCGAAAGAAAGAAAGAAAGAAAGAAA
GAAAGAAAGAAAGAAAGAAAGAAAGAAAGAAAGAAAGAAA
GAAATCTAACAAAATGGCAATAGGAAGTTCTTACCTATTG
ATAATTACCTTGAAAGTAAATAGATTAAATTCTCTAACTG
AAATAGAGTGGTTGAATGGGGTGGGGTTTTTTTGTTTGTT
TGTTTGTTTGTTTGTTTTTGAAATGGAGTCTCACTCTGTC
ACCCAGGCTGGAGGGCAGTGGCATAATCTCAGCTCACTAC
AACCTCTGCCTCCCAGGTTCGAGTGATTCTCCTGCCTCAA
CCTTCCAAATAGCTGGGACTACAGGTGCACACTACCACAC
CTGGCTAATTTTTTGTATTTTTAGTACAGACACATTTCCC
CATGTTGGCCAAGCTGGTCCCAAGCTCCTGATCTCAAGTG
ATCTGCCTGCCTCAGCTTCTCAAAGTGCTGAGATTACAGG
GATGAGCCATCCTGAATGGATTTTTAAAAAACCTAACTAT
ATGCTGTTTACAAGATACTCACTTCAGCTTCAAGGACATG
TATAGACTGAAAGCAAAGAGATGGAAAAAGATATTCCATG
AAAATGGCAAGGAAAATACAGCAAATGGAGCTATACTTAT
GTCAAAATAGACTTTAAGTCAAAACTGTAAAAAGAAACAA
AGAAGGCAATTTTTAATGACAAAGGAATCAATACATTAAG
AAGATATAACAATTATAAATATATACGCACCCAACATCAG
AGTGCCTAAATACATAAAACGCATACTAATAGATCTGACG
GGAGGAATAGACAGTAAAACAATAATAGTGGAGGACTTCA
ATACCCCACTTTCAACAATTAGTAGATCATTCATACAATC
AATGAGGAAATATTGGACTTATACTACACTTTAGACCAAA
TGGACCTAACAGATATATACAAAACACTCTCTCCAACAGA
AGCATGTACACATTTGTCTTGAGTGCACGTGAAACATTCT
CTGGGATAGATCATATGTTAGACAACAAAAGAAGTCATTA
AATATGTTAGAAAATTGAAATAATACCAAGTATCTTTTCT
GATCACAATGGTATAAAAATAGAAATTAATAACAAGAAAT
TCAAAAATATGTGGAAGTTAAATAATGTGTTCCTGAACAA
CTAATGGGTGAAAAAACAAAATCAAAGGGGAAATTTTAAA
ATATCTTGAGACAAGCACAAATGAAAACAAACATACTAAA
ACTTATGGGATGCAGCAAAAGCAGTTGTAAGAGGGAAGTT
CATGGCAGTTAATGCCTACATTAAAAAGAAAGAACTCAAG
TAAATAACCTAGTGTTACACTTCAAGGAACTAGAAAGAGA
AGACCAAACTAAGCCCAAAGTTGGTAGAAGACAGAACCAA
GCAGAAATAAGTTAAATGGAGACTAGAAAGCAATATAAAA
GATCAATGAAACTAAAAGTTTTTGAGAAGATTTTTAAAAT
TCAGCTAGACTAAGAAAAAAGAAAGAAAACTAAAAATAAA
AAAGTAATGAAAGAAGAGATATTATGACAAATATGACAGA
AATACAAAAGATTGTAAGAGACTACAAGAAACAATTATAC
ACCAAAAAACTGAATAGTCTAGAAGAAATGGATAAATCCT
AAATATGTATGTGTGTGTACATATATATATACACACATAT
ATATATATATAACCTATCAAGTCTGAATCAAAAAGAAATA
GAAAATCTGAACATATCAATGATGAGTAATGAGATTAAAT
CAGGAATCAAAAATCTCCCATCGAAGAAAAGCCCAATAAT
AGATGGCTTCACTGGTGAATTCTATTAAGCATTGAAAGAG
GAATGAATACCAATCATTCTCAAGATCTCCCAAAAAAATC
AAACAGGAGGGAAAACTTACAAATGGATTTTTATGAGGCT
AGTACTATCCTGATGCCAAAGTCAGACAAAGACACTATAA
GAAAAGATTACAAGTCAATATTCCTGATGAAAGTAAATGC
AAAAATCCTCTAACAAAACAGCTACAAATTGAATTAAACA
GCATATTAAAAGAATGCTACACTATAATCAAATGAGATTT
ATATCTACGATGCAAGGATGGTTCAACATATGTAACTCAC
TAAATGTGATGCACCACAATAACAAAATGAAAGATTAAAA
GTGTATGATCATCTCAATAGATGCAGAAAAAGCATTTGAA
AAAAAAAATCAGTATGCTTCTATGACAAAAACTCCCAACA
AATTGCGTTTAACAATAATGTACTTCCACATTATAAGGTC
ATATATCACAAGTCTACAGCTAACATTTATTCAACAGTGA
AAAGTTGGGAGCCTTTCCTCTGGGATCAGGAACAAGATAA
GGGTGCCAACTCCCACCACTTATATTCAACATTGTACTGG
AAGTCCTAGCCAGAGAAATTAGGAAAGAAAAAGAAATAAA
AGCTATCCAAATTAAAAAAGAAGAAGTAAAATTTTCTCTC
TTTGCAGATGACATGGCCATATATAGAAAACTTTAAAGAC
TCCAAACACAAAAAAACTGTTAGAACTAACAAGTGAATTC
ACTAAAGTTACAAAACAGAAAATCAACGTAAAAAAAAAGT
TGCATTTTTATACATTAACAATTAACTATTCAAAAAAGAA
ATTAAGAAAGCAATTCAATGTACGATAGCATCAAAAAGAA
GAAAATACTTAGGAATAAATTTAACCAAGAAGATGAAAGA
TCTGTATACTGAAAACTTTAAAACATTAGTGAAAGAAGTG
AAAGAAAAAGAAACCACAAATAAATGGAAAGATATCTTGT
GTTTATGGATTATAGAATCAATATCAAAATGTTCATACTA
CCCAAAGTGATCTACAGATTCAATGTAATCTTCCACCAGC
AAAAAGATTATGACTTACTGAAGGCATGGTATGCCTGTAA
TATAAAGCATAGCGAAGAATGGTAAATAGAGAAATAAAAA
CCAGAGGGAAGAAATTATAAAATAATAAAAAAGTAAACCT
AAATGTAGCCATATTGATAATTTCATTGAATATAAATGGT
CTCAAAATGCTAATTAAAAGATAGAAATTGTCAGAGTGGG
AAAAAAAAGATCACCTAAAAGCTCTGTATAACTGAAAATT
AAGGCCAGGCACAGTGGCTCATGCCTGTACTCCCAGCACT
TTGGGAGGCCAAAGTGGGCGGATCAGTTGAAGTCAGGAGT
TCAAGACCAGCCTGGCCAACATGTCAAAACCCATTCTCTA
CTAAAAATACAAAGATTAACTGGGCTTGGTGGCACGTACC
CATAATCCCAGTTACTCAGGAAGCTAAGGCAGGAGAATAG
CTTGACCCTGGGAGGTGGAGGCTGCAGTGAGCCAAGATCA
TGCTACTGCACTCCAGCCTGGGCAACAGAGCAAGATTCTG
CAAAGAAAGAAAGAAAGAGAAGGGGAGAGAGAGAAAGAGA
GAGAGAGGAAGGAAGGAAGGAAGGAAGGAAGGAAGGAAGG
AAGGAAGGAAGGAAGGAAGGAAGGAAGGAAGGAAATTAAA
TAACACCCTTCTAAATAACCGATTGATCAAAAAGTCTCAA
GAGAATTCAGAAAATATTTTGAACTACTTAAATATGAAAA
AAAGTATCAAAAATTGGGAGATACAATTAAAGTCTACAAG
CAGCTTACTATAAATATTATTATATAGATAGGCTAAAAAT
GAAAGAATAGAAAATGACAAACCATCAACGTACACTAATG
AAAAGAATGCAAGAATGGCTATATTGTTATCAAAGCAGAC
TTCAGAACAAGGAACATTAACAGGGAGAAAGAGAACAAAC
ACACAAGAACACATAACAAAACAGTCCAGGTATGTAAGTG
CAAAACCACAGAGCTTCAAAATACATGACTCGAAAACTGA
TGCAACTAAAAGGAAGAATGGACAAATCTACAATTATACT
TGGAGACATCAAAGCACCTCTTGATAATTAATAGAAGTAG
AAAATCAGCAAGAATTAAGAAGACCTGAACAACCAGAAAA
GTGAACATTTTATAGCTGCTCAGTCCCTTCTTTGTCTTTT
GAGAGAAAAACATACTCTAGAAAAGACAAAAATGGATTTA
CTTTATGAACAACCATATTTGACCCAAGTTCCATGAACAC
TATTCTTCATCAACTAAATACTGGTTGGAAAGGACTTATC
TTTTATACAAATTAACAGAAGTTATAATTCAATCTCTAGG
TCATTTGTATGGCAGAAATATTACATATAGTTACTATTAT
TTACAAAGTAATGTTATTTTGACATTATGACAAATTGTGT
CAGAAATGCCCAAAGTACCTTCTCTTAGCTTTTTCCTGGG
GACTTAATTTTGTTTTTTCTTAGTTATGTCTAGATTTAAC
CATTGCTTCTGCCAATTCAGTTTCTAGGTTCTGATGTTAT
CAGTTGTGTATAATAGACTGTGAAATGTAGTGATCTGATA
GTTTACTAGTGTATTTAAGGAAATATCTTTTAAAAATAAA
TAATTTGTGGCAGGTGTCAGTCTATAAAAGGGAAGACTGA
TTTTGAAAACAATAGGCTTTCATATTATATAATATGTGAA
AATATCACATATGTGAAAACATTATCTCTGTGTATTTTTA
ATAGCATTATACCAGAAATTTTTAGATGATTACATACTTT
TCAATTAAATTATAGCAGCGAAAATAGTGAACAAAAGAAC
TAGATTTTGGACAGAAGAAGAAAGAAATACATAAAATCTC
TTTCACCCTTTTTTCTTATTCTTTTTCAGAATAGCAAACT
TTTGCCTGTCATGTCTGAAATGTACTACCAAATATGACTT
TTCAAGATCTTTCATATTTCAAATATTGTATCAATATGTT
TTATTTTTAATTCTCCAATTTATGATAATTTGTTTTTGTT
GTTTGTGGTATGCAAAGATATGTACAGAGCCTTTCAAATA
AAGTGACTCTGAACAAAAAAAAAGATCTGAACACTATCCA
TCAACTTAACCTAATTAATATTTACGAAGTATTCTGCCCA
ACAATAAGAGAATATACATTCTTTTCAAGTGAGTGTGGAG
CATTCACCAAGGTAGACCAGAGATTAGCGAACTATAACCT
GTGGACAAAATTTCGCCCACCATCTATTTTTGTAAATTAG
TCTTATAGAGACACGACCATGCCAATTTGTTCGTGTATTG
TCTGTAGCTATTTTTGTGTCACAAAGGCAGAGATGAATAG
TGCAAGAGAGACCATATGGCCCTAAAACCAAAAGTATTTA
CTACTGACCCTTTACAGAAAAAGTTGCCTACCGATCTTCT
GGACCATAAACAAACTATGGCCAATTTAAAACAATAGAAA
GCACAGACTTTATTCTTTGACCTTAAGAGAATTAAATTAG
AAATTAATAATGAGGGTATTTGGAAAATTCCAAAAATGTT
GGACATTAAGTAACACCCTTCTAAGCAACCCATTGATCAA
AAAGGAAGTCTCAAGATAATTCAGAAAATATTCTAAATTA
CCTAAATATTAAAATACAGGGCCAGATATGGTGGTTTCCA
CTTGTAATCCCAGCACTTTGGGAGGTCAAGGCAGGTGCTT
CACTTGAGGCCAGGAGTTCAAGACCAGTCTGGCCAACATG
GTGAAAACCCATCTCTACTAAAAATACAAAAAATTAGGGG
TGTGGTGGCACACACCTGTAGTCCTAGCTACTGAGACATG
AGACATGAGAATCACTTGAACTCAAGAGGCGGAGGTTGCA
GTGACCTGAGATTGCGCCACTGCACTCTGGCCCAGGTAAC
AGAGCAAGACTCTGTCTCAAAACATAACTACATAAATAAA
TAATGTTTCAACTCTGGACAATATCCATTGACTTCCAGCC
AAGAAACATGAGGAAAAAAAGAAAAGAATAAAGCTTTTAA
ATTTATTTATTTATTTATTTATTTATTTTATTATACTTTA
AGTTCTAGGGTACATGTGCACAACATGCAGGTTTGTTACA
TATGTATACATGTGCCATGTTGGTGTGCTGTACCCATTAA
CTCGTCATTTACATTAGGTATATTTCCTGTTGCTATCCCT
CCCCCACCCTCCCCATAATAGGACCCGGTGTGTGATGTTC
CCCTTCCTGTGTCCAAGTGATCTCATTGCTCAATTCCCAC
CTATGAGTGAGAACATGTGGTGTTTGGTTTTCTGTCCTTG
CAATAGTTTGCTGAGAATGATGGTTTCCAGCTGCATCCAT
GTCCCTACAAAGGACATGAATTCATTCTTTTTTATGGCTG
CATAGTATTCCATGGTGTATATGTGCCACATTTTCTTAAT
CCAGTCTGTCACTGATGGACATTTGGGTTGATTCTAAGTC
TTTGCTATTGTGAATAGTGCCACAATAAACATACGTGTGC
ATGTGTCTTTATAGCAGCATGACTTATGATACTTTGGGTA
TATCCCCAGTAATGGGACGGCTGGGTCAAATGGTATTTCC
AGTTCTAGATCCTTGAGGAATCACCATACTGTTTTCCACA
ATGTTTGAACTAGTTTACAGTCCCACCAACAGTGTAAAAG
TGTTCCTATTTCTCCACATCCTCTCCAGCACCTGTTATTT
CCTGATTTTTTAATGATTGCCATTCTAACTGGTGTGAGAT
GGTATCTCATTGTGGTGTTGATTTGCATTTCTCTGATGGT
GAGTGATGATGAGCATTTTTTCATGTGTCTGTTGGTTGTA
TGAATGTCTTCTTTTGAGAAGTGTCTGTTCATATCCTTTG
CCCACTTTTTGATGGGGTTATTTGTTTTTTTCTTGTAAAT
TTGATTGAGTTCTTTATAAGTTCTGGATATTAGCCTTTTG
TCAGATGAGTAGGTTGCAAAAATTTTCTCCCATTCTGTAG
GTCGCCTGTTCACTCTGATGGTAGTGTCTTTTGCTGTGCA
AAAGCTCTTTAGTTTAATCTGATCCCATTTGTCAATTTTA
ACTTTTGTTGCTGTTGCTTTTGGTGTTTTAGACATGAAGT
CCTTGCCCATGCCTATGTCCTGAATGGTATTACCTAGGTT
TTCTTCTAGGATTTTTATGGTTTTAGGTCTAACATTTAAG
TCTCTAATCCGTCTTGAATATTTCAAGTGTATACCTTAAG
AAACTAGAAAAATAAGAGCAAATTAAACACAAGCAAATGG
GAGGAAGAAAATAAGAAAGTGCGCAAATCAATAAAATTTA
AAAAAACTAGAACATTTGTAAAAGCAATTGTATGAAAACA
TCAAAATTATTAATAAACCCCTAGCCAGACTAAGACAGAA
AGAAAGACAACACAAATTATCAATATCAGGAATGAAAGAA
GGGATATTACTATAGATGCTACAGACATTAAAAGGGTACA
AGAGAATACTACAAATAACTTTATGCCCATACATTCAATG
ACTTAAATAAAATGGAGTAAATCTTTAAAGATACACTACC
AAAATTCACGTGAGAAGAAATAAGTAAACTGAATAGTAAA
AACTGAATTTGTAGTTTAAAATCTTCCAACAAAGAAAAGT
ACCACAAGACTTCACTGCTAACATCAACCAAACATTTAAG
AAGGTAATAACATCAAATCAACATAATCTCTTCCAGAAAA
TAGACTAGGAGAGAATATTTTCTAAATTTGTTGTGAGGTC
ATCATTACCCTGATACCAAAACCAGACAAGATGTACGCAA
GAGAATAAAATTACAAACCAATATCCTTCATGAACATGGT
CATGAAAAATTCCCAATGAATTATTAACAGGTAATATCCA
GGAACATATAAGAAGGAATATATACCATGAGCAAGAGAAG
TTTATCTAAGAAATGAAAGGTTGTTCTTCGTTTGAAAATC
AATCAGTATAATTAATCATATCAACAAATTAAGAAAAAGA
AAAACTATGTGATTATCTTATCTTAATAGATGCAGAAAAA
AAACATTTGACCAAACTCAACGTCCAGTCATAATTTTTTT
AAAAACTTACAGCAAACTATAAATATAAGGTTGCCTTCTT
AAACTGATTAAAGGCAGCTATGAAAAATGTACAGTTAACT
TTTTTATGGAGAAATAGTGAATACTTGAAACCAAGACAAG
GCTAGCTGCTCTCACTACTCTTATTTGACATTGTACTTTA
TGTTTAGCTAGTTCAGTAACACAAAAAAAGGAAGTAAAAA
ACATACAGATTGAAAAGGAGGAAATAAAACTTTTTATTCA
GATAGGTTTGTCTATGAGGAAAATCTTAAGGAATCCACAA
AAAGACCTCAGGAATTAATAAGTGAGTTTAGCAAGGTTGC
AGGATACAAGACCAATATACAAAATTGATTATATTTCTCA
GTAACAGCAATGGTCAATTTTCTAATCTTTTAATTTTTTA
AAATCTTAGGTTCTGTTTACAATAGCACAGACAATAAAAT
ATTTAAGCATTATATATTTATTAATATAGCATATTTGATA
CACACACACATACATAGGATCTGTATGCTGAAAATAACAC
AAAATGAATGGAAAAAAAATCAAAATAGACCTAAATAAAT
GTAGAGATATACTGTGTTCATGGATTGAAAGCCTCAATAT
TGTTAAGATGTCAGTTCTTCTCAAACTGTATAGATGTATA
GATTCAATGCAATATCGATCAGAATCCCCACAGGATTTTA
TGTAGATATCAACAAGCTGATTCTAAAATGCGTATGAGAA
AGCAAAGATATGAGAATAGTCAAAACCATTTGGATAAAAA
ATTAAGTCTGATTTTCAAGACTTACTATAAAAAAGTGGTC
CTCAATTGGAGACAATCCCCACCCCCACCTCACTGCCAGA
GGATATTTAGTAATGTCTGAGGACATGTTTTTATTAATAT
ACAATAATTTTACATATTTATGGCATACATGTGATACCAT
GCATACAATGTGTAATGATAAGGGTAGTTGGGATATCCAT
CAACTTGGATGTTTATAATTTCTTTGTGTCAAGAACACTC
CACATCTTCTCTTTGAGCTTTTGAAATACACAACAAATAA
TTGATAACTGTAGTCACATTACTGTGCCATCATTGAACAC
CAACAATTACTCTTTCTAACTAGATATTTTGTACCCATTA
ACCAAACTCTCTTCATATCCCCTGCCCCCTACCCTTCTCA
GCCCCTGGTGACCATTCTCTACATCCATGAGATTAACTCT
TCTAACTCCCACATATGAGTAAAAACATGCAATATTTGTC
TTTCTGTACCAGGGTTATTTTAATTAACATAATGCCCTCC
AAGCTCATCTGAAGACATTTTTGATTGTCATGACTCAGGG
AATGCTACTAGCATCTAGTAAGTAGAAGTCAGGCATGCTG
CTAAAATTTGCATGTTGCCTTCCATGGCAAAGAATTATCT
GGCCCAAAATATCAATAGGGCTAAGGGTGAGAAATTCTGC
AATAAGGCTACAGTAATAAAGTCAGTGTGGTATTGACAAA
AAGATAAAAAACTAAAGGAGGAAGGAAGGAAGGAAGGAAG
GAAAAAAAGAAAGAAAAAGAAAAAGAAAGAAAGAAAGAAA
GAAAGAAAGAAAGAAAGAAAGAAAGAAAGAAAGAAAGAAA
GGAGGAAAGGAGGAAAGGAGGAAAGAAATAAAGAAAAAAG
AAAAAGAAAGAAAGAAAGAAAGAAAGAAAGAAAGAAAGAA
AGAAAGAAAGAAAGAAAGAAAGAAAGAAAGAAAAACTAAA
GTGTCTAGATGTAGACCAACACAAATTGACTTTGACAAAG
ATGCAAAATCAGTTTATTGGAGAAACAATAGTCTTTTCAT
CAAATGGTTCTAGGGAAATTGCACATTCGTATGCAGAAAA
ATGAGTCTTGTCTCATATCATATATATTTTTTAAGTTACC
TTAAAATGGATCATAACTGTAAAACTTCTAGAAAAATAAA
TAGAGAGAAATCTTTGTGAATCTGGGTTAGGCAAACATGG
TATACTATATATACCCCATTTTCTTTATAGCATCAAATGT
TCATGAACACTTAGGTTAATTCCATGACTTTGCTATTGTT
AATAAGTTCATCAGAAATATTGGCCCATAGTTTTTTTTTC
AGTGTCATTGCCTGATTTTGGTATCAGGGTGATACTGGTT
TCATAGAATAAGCTTGGGAGGAATATCTCCCCCTTAATGG
CGTGAAAAAACTACAGTAAGAGTGGTATCAGCCCTTCTCT
TTGCACATCTGGTAAAATTTGGTTGTAAATCTGTCTAGTC
CTGGGCTTTTTGTTGTTGTTGAAAGATTTTTTTTTATTAC
TGATTCAATTTCATTACTTGCCATTGGTCTGTTTAGGATT
TCTATTTCTTCCTAGTTCAAACTTGGGAGGTTGCATGTTT
CCAGGAATTTATTCATTTCTTCCAGGTTTTCTAGTGTGTA
CATATAGGAATGTTGATAATTCTGGAGTTGCGTTGTTTTG
TTTTGTTTTTTGAGACAGAGTTTCACTCTCGATGCCCAGG
CTGGAGTGCAATGGCACAGTCTCAGCTCACCTCACCACAA
CCTCCATCTCCTAAGTTCAAATGATTCTCCTGCCTCAACC
TCCAAAGTAGCTGGGGCTACAGGTACCCACCACCACATCC
AGCCAATTTTTTAATTATTATTGTTTTTAGTAAAGACGGG
ATTTCAACACGTTGGCCAGGCTGGTCTTGAACTCCTGACC
TCAGGTGATCCACCCACCTCCGCCTCCCGAAGTGTTGGGA
TTACAGGCATGAGCCACCACACCCGGCCAGTTCTGGAGAT
CTTTTGTATTTCTGTGGTATCAGTTGTAATGTTGTCACCT
TCACCATTTGTGACTGTACTTACATGATTCTTTTTTCTTG
ATTAAACTAGCTAGTAATTTACCTATTTTATTTATCCTTT
CAAAGAATCAATTTTTCATTTTGTTGGTTCTTTGTCATTT
CTTTTGTCTCAATCTCATTTAGTTCTGCTCTGATCTTTGT
TATTTCTTTTCTTCTGCTAGCTTTGGGTTGGGTTTGCTCT
TGCTTTTCTAGTCCCTTGAAGTGTAAAGTTAGGTTGCTAA
TTTTTTATTTTTCTATCTTTTTTATGTAGGCATATAATAC
TATAAATTTTCCTCTTAGTACTACTTTTGCTGCATCCCAG
AGGTTTTGGCATCTTGTGCCTCTATATTACTTGTTTCAAA
GAAAATTTGATTTTGGTCAAAATTTTGTTTAACCAAAAGT
CATTCAGGAGCAAGTCATTTAGTTCCCATGTACTTGTGTA
AGTTTCAGAGTTCCTCTTGGCATTGATTTCTAATTTTATT
TCCCTGTGGTCCAAGAAGACATTTGATATGATTTAAATTT
TTCGAAGTTATAGAGACTTGTTTTGTGGCTAAGCATATGG
TCAGTTTTGGAGAATGTTTCATGTGCAGGTGAGAAAACTG
TATATTCTGTGGTTGTTGGGTAGGATGTTCTGTAAATGTC
TGTTAAGTCCCTTTGGTCTAGAGTTCAATTTAAGTCCAGA
GTTTGTTGACTTTCTACCTCAATGACCTCTCTCGTTATGT
CAGGGGAGTGTTAAGGTCCCTGGCTACTACTGTTTTGCTG
TCCATTTCTTTTCTTAGGTCTGGCAGTATTTGTTTTATGA
ATCTGCATGCCCTGGTGTTGGGTACACATATATTTAGGAT
GGTTAAATCTGCTTGTTGTATTGAACCCTTTATAATTGCA
TAATACCCTTTTTAGTCTTTTTTTAAATTTTTTTGGTTTA
AAGTTTGTTTTATCTGATATAATAAGGATGGCCACTCCTA
TTTTCCTTTGTTTTACATTTTCATGGTATATGTTTTCCAT
CCCTTTACTTTGAGTCCGTAGGTGCTTTAACCATTAAGTA
GTTCTCTTGTAGGCAAAAGATGATTGGATCTTGGTTCTTT
TAATTCAGTTTTCCTAGATCTATAGTATATATATTTTATG
TGGAGCATTTTGGCCATTTACATTTAAAGTTAATATTCAA
TGTGTAGTTTTGTTTCTTTCATAGCATTGTTAGCTAGTTG
CCTTGGGTCTCAATTGTGCAATTGCTTTATAGGGTCTGTG
GGCTTTCTATTTATATGTGCTTCTATAATGGCAAGTATTG
TCCTTTTGTTTTCATATTTAGGACTCATTTGATCATTTTT
TGCAGGGTCAGTCTAGTGGTGATGAATTTCCTTATCATTT
GCTTGTCTGGAAAAGTCTTTATTTCTCCTTCATTTATGAA
GCTTAGTTTGGCAGGATATAAAATTCTTGGCTGGCATTTT
CTTTTCTTTAAGGAAGTGAAAAATAGGCCCACTTTTCTCT
TCTGGCTTGTAAAGTGTCTGCTGAGAAGTCTGATGTTAGT
CTGATGGAATTTCTTTTATCAGTGATTTAACATTTCTCTC
TAGCTCCATTTAATATTTATTCTGTCACATTGACCTTGGA
TAGTCTGATGATTATATGCCTTGGCGATGTTTGTCTTGTG
TAGTATCTTCCAGGTGTTATCTGAATTTCTTCCCCCTAGA
TCTCTACATCTTAATAAGATCTGGAAAATTTTCCTGAATT
ATTCTTTAAATATGTTTTCCAAACTTCCTACTTTTTCTTC
TTTTTCATTGGGAATGACTGTAATTTGTGGGTTTGGTCAC
TTTACATAATCCTGTATTTCTTGAAGACTTTGTTCATTTT
TTAGCATTTTTCTTTGATTTTTGTCTGACTGGGTTAATTC
AAAATACCAGTCTTCAAGCTCTGAAATTTTTTCTTCTGCT
TGGTCTAGTCTATTGTTAAAGATTTCAACTGTGTTTTGAA
ATTCCTTCAGTAAATTTTTCATTTCCAGATATTCTTTTTG
GGTTTTCAGAAAGATGTCTATCTTGTCTTTCATCTCCTGA
ATTGTTTTTCTGGTTTCCTTGTGTTGGTTTTCAACTTTCT
CTTGGATATGATTGAGCTTTCCTATAATTCTGATAAGGTT
TGACTGTGCCCCTACCCAAATCTCATCTTGAATTTTAGCT
CCCGTAATCCCCATGTGTCATGGAAGGGACCCAATGGGAG
GTAATTGAATATTGGCAGTGGTCTTTTCTGTGCTGTTCTC
ATGATAGTGAATAAGTCTCATGAGATCTGATGGTTTTATA
AAGGGCAGTTCCCCTGCATGTTCTCTTTTGCCTGCTGCCA
TGTAAGATGTGCCTTTGGTCCTCCTTCACCTTCCACCATG
ATTGTGAGGCCTCCCCAGCCATGTGGAACTGTGAGTCCAT
TAAATTTCTTTTTCTTTATAAATTACCCAGTCCTGGGTAT
TTCCTCATAGTAATATGAAAATGGACTAATAAAAATCCAT
ATCTTGAATTCTTTGTCATTTTAAAGTTTTCATTTTGGTT
AGGATCCATTCCTAGAGAGTTAGTGTGTTTTTGGGAGAGT
GTCACAACATTCCATTTCTTCATGGTGCTGTAGTTCTTGT
GCTGGTTCCTTCTCATCTGTAGAAGCTGTCACTTCTTATT
TTGAATTTACTTTTATTTGGATGAGTTTTTTTTCTTCCCC
CCTTGAGGGTGTGACTGTTGCATATATGGGATAGAGTCCT
TTGGTTTTGTTTCTATGTGATTTTAGGGAACCAAGGCTTT
ATATGAATTATTTGGTCATAGATAGCCTTAGTGTAGTGGT
TTTCACAAATGCTAGTTGCTTGTAGATTGTAGTATTTGTG
TGCTGTGCATGTGGGCAGGCTCACTACCTCCTATAGAAAT
GGGGATGTAGAAGTTTTGAGAGCCTTGTTTCCCAGCACTG
TGCCCTTGTGTCAGCAGGAATCATATTGGGGTTGTGTGGT
TCACCCTACAGACCAGTAGGTGACACTTGTTGGTAAGAGC
CAATCGAGTGCTCTACTCTGATGTCAGCAGTTGTGATGGG
CCATGCAGTTTGACCTCCTGGCCAGCAGGTGGTGCTTGCA
GGCAAAAGGCAGTTGCAGTGATGGCAGTGGAATTTTTACT
TGGACTTTATTGATGGGGGAATGTACCAGGGTGTCCCTGG
TGACTGGCAGAGTGTGGAGTTCTCAGGGGTTATGTCCCAT
GTTCTGCTGCCAAGGTGGCTGAAGGGGGGAAAGCTGAGCA
AGGCTATGTTAGGTGAGCCCACAACCAAGCTCTCCTGTCT
GGGTGCAAGCACCAAGCTTGGTGGGGTTCTATGGGTAGCT
CTCAGGCCTCTGGTATAACCCTCCAGGGAGGGGCAGAGGT
CCTTCACCTACACCACAGAGCACATTCAGGGGAAGAGAGG
CGCCCAGGGTCTTCAGCCCAGCAGGCAGCTGTCGGGCCCA
CTCAGCTCCCAAAACCCCAAGAACAACAGGCCTAACCTAT
TAGGATAGTCTCAACCCATCCATGCCAAGATCACCAAGCT
ATTCCACATATTCTAGACCACGAGACACCCTGCAACAGAA
ATCGCTATTATCAGGCCACACCCTTCCCACCAGCCTGGTG
AAGAGAGGGATGCCCAGCTCCTGTACCACCAGATGAACCT
GACACACTTTTCTCTGTGTTCCGACAGAGGAGATCCTCCA
CTAGAGATTAGGCCATAGATCTTATCTCCATACCTCTGGG
CGGAGTGCTTGAGTCCTAGAAAACCGGAACCAGGCCAACT
TAATTACCCTCTGTCTCCTTGGGGTCAAGCACCAGCTGTG
ATGGGGGAGTGAACTGCTCCCAGGCTGCTACTGAAAAACC
ACTCAGGCGGAGCAATAGAGGCTATACTGTGGGTCTCCTC
CCAGCTCCTCCTGGGAATGGCCAGGCAGGCAGTCTTAGGA
GGAACCAGCAGGCATGGGGCCATGTGGTTCGGATGCATCT
TGGTCCTGTGGCAATGGCATTGAGGCTTGTCTTGGGTGCA
TGAGAGTGCCTGACCTCCACTCTCTCCTGGCCTGGCAGAC
AACAGGAGCTGCAACTTCTTAGGGCAGGATGTAAAACCTT
GGAGGGTGGGCACACAGAGTTGCATTTTGCTGCAACTGTG
AAAAAAAGACCTTTAGGCTCCATGCAGTTTCAGGCAGTCC
CTTGGTGTGGTCTCTAGGCAGCTCTCCCTGCCAGTCTGTG
GAAGTCATAGGAACTCGTGTAGCTAGGAGCTCAGAGGTCC
ACAGCAGGAATGAGGTGTCCCAGGGTTCCTTCACTCACTG
CTTCCTTGGGTCTGACCTGGGTCTAGGCGTCAGTCCTGAT
GCCAAGCAGGCAGCCCTGTTTTCTCTTTCTTCAACCACAA
AGTCTTCTGTTACTTCTCTATTAAATTTCAGTGTTTTCTC
TCAAAAGATCTGTTTGAAGTGTGAAGGTTTACTCAATACG
TTGGTTTTTCTGCCTGGAAGAGGTGCATCCCAGCCACATC
TAGTCAGCTATGTTTAATCCTTCCAGTTTTTACATAATTC
TCAACAAATTGCAATGTCATTGAGAACCTAATATAAAGTA
CAAGTAAGCATTTAATCTAGTTATAAGTCACTTTACTATT
TAGTATACTTCTGCAGTTTTGACATTAGTAGTCAGAGGAC
ATGCAGAGGAGTTCCCAGAAGTGAATTTTATTAACTGTGT
AAATGAGCTGTGAACTAAAGAGAACCCTCAGAGAGTTACA
GAGCTGAAGGACATCATGATGATCATCCGTTTCAAATGCT
TCAATGTACAGACCAGAAAACTGAAGGCTGAGAAGGAAAA
TTACTGATTTGCTACACTTACATGAGACTTACACATTGAG
GGAGCCAGATCTTTAGAAATCAAGTCAAACAGAGAAGCAA
TTGTTAATTGTTAACAGCTCACATTGAAATCTCAGGATAG
CTTCAATTAAATTGATCGAGGCACTTAAAAAATCATGAGT
CTTAATTGTTGGTTCTAAAGTCAAGTCACCAACAATATTT
AATAACTGATTCTATTCATTATCATAAATATAAATCAGAC
AAAATCACCCAGAAACTTAAACACTAAAATGCTCAAAATT
AAGGTTTTATGTTACCCATCTTCTTCCACTTTAATTCGTT
TTTGCATTTGTAATGTGTATTACAGCATGGGGAGGAGAGG
TGTCTGATCTGTGCTTGACACAGCTGGGGAAAATACACAC
ATACCTACTGATACAATTTTATACCAGCAGACATATTCAG
CTCTAAATTCAAAGCAAGGCTGGTATACAGCTATCTTTCC
TTAATTCTCATAAGGTATTCATATATGTCTACAGTGATGG
CAAAAGAAGTTTTGTTCTGCAGTCTATTTTTAAAAGGGTT
TTTAAAAGCTTTTCTAAATAGTTACAATATATTTTAAAAA
CATATGACTCGCAGATCAGATGGTTGTAGATGTGTGGTAT
TCTTTCTGAGGGCTCTATTCTGTTCCATCGGTCTATATCT
CTGTTTTAGTACCAGTACCATGCTGTTTTGGATGCATAGC
CTTGTAGTATAGTTTGAAGTCAGGTAGCGTGAGGCCTCCA
GCTTTGTTCTTTTGGCTTAGGATTGTCTTAGCAATGCAGG
CTCTTTTTTGGTTCCATGTGAACTTTAAAGTAGTTTTTTC
CAATTCTGTGAAGAAAGTCATTGGTAGCTTGATGGGGATG
GCATTGAATCTATAAATTACCTTGGGCAGTATGGCCATTT
TCATGATATTGATTCTTCCTATCCATGAGTATGGAATATT
CTTCCATTTGTTTGTGTCCTCTTTGATTTCGTTGAGCAGT
GGTTTGTAGTTCTCCTTGAAGAGGTCCTTCACATCCCTTA
TAAGTTAGATTCCTAGGTATTTTATTCTCTTTGAAGCAAT
TGTGAATGGGAGTTCACTCATGATTTGGCTCTCTGATTGT
CTGTTATTGGTGTATAGGAATGCATGTGATTTTTGCACAT
TGATTTTGTATCCTGAGACTTTGCTGAAGTTGCTTATCAG
CTTAAGGAGATTTGGGGCTGAGACGATTGGGTTTTCTAAA
TATACAATCACGTCATGTACAAAAAAATAACACCACACAT
CCACAGTCATCTGATCTGATCTTTGACAAACCTGACAAAA
ACAAGAAATGGGGAAAGGATTCCCTATTTAATAAATGGTG
CTGGGAAAACTGACTAACCATATGTAGAAAGCTGAAACTG
GATCCCTCCCTTACACCTTATACAAAAATTAATTCAAGAT
GGGTTAAAGACTTAAATGCTAGACCTAAAACCATAAAAAC
CCTAGAAGAAAACCTAGGCAATACCATTCAGGACATAGGC
ATGGACAAGGACTTCATGTCTGAAGCACTAAAAGTAATGG
CAACAAAAGCCAAAATTGACAAATGGGATCTAATTAAACT
AAAGAGCTTCTGCACAGCAAAAGAAACTACCATCAGAGTG
AACAGGCTACCTACAGAATGGGAGAACATTTTTGCAATCT
ACTCATCTGACAAAGGGCGGATATCCAGAATCTACAAAGA
ACTCAAACAAATTTACAAGAAAAAATCAAACAACCCCATC
AAAAAGTGGGCAAAGGATATGAACGAACACTTCTCAAAAG
AAGACATTCATACAGCCAACAGACACATGAAAAAATACTC
ATCATCACTGGCCATAAGAGAAATGCAAATCAACACCACA
ATGAGATACCATCTCACACCAGTTAGAATGGTGATCATTA
AAAAGTCAGGAGACAACAGGTGCTAGAGAGGATGTGGAGA
AGTAGGAACACTTTTACACCGTTGGTGGGACTGTAAACTA
GTTAAACCACTGTGCAAGACAGTGTGGTGATTCCTCAAGG
ATCTAGAACTAGAAATACCATTTGACCCAGCCATCCCATT
ACTGGTGATATACCGAAAGGATTATAAGTCATGCTGCTAT
AAAGACTCATGCACACTTATGTTTATTGTGGCACCATTCA
CAAGAGCAAAGATGTGGAACCAACCCAAATGCCATCAATG
ATAGACTGGATTAAGAAAATGTGGCACATATACACCATGG
AATACTATGCAGCCATCAAAAAGGATGAGTTCTTGTCCTT
TGTAGGGACATGGATGAAGCTGGAAACTACCATTCTCAGC
AAACTATCACAAGGACAGAAAACCAAATACCACACATTCT
CACTCATAGGTTGGAATTGAACAATGAGAACACTTGGACA
CAGGAAAGGGAACATGACACACTGGGGCCTGTCATGGGGT
AGGGGGAGGGGGGAGGGATAGCATTAGGAGATATACCTAA
TGTAAATGATGAGTTAATGGGTGCAGCACACCAACATGGC
ACATGTATACATGTGTAACAAACCTGCATGTTGTACACAT
GTATCCTAGAACTTAAGGTATAATAAAATAAAAAAAGAAG
AAGAAAAAAATATATATATGACTCACATTTTTATGGAATC
CAGGAAATATTTTCACTGAACTCTTCTTTGGGATATAATT
TGAAAATCCGTAATATAGAGATCACTGGTTGTAAATGCAA
ACAGCTTGAGTGTCAGGTCTCTAGCCCTCTTCTCCTTAGG
TCCACTCTAGCTTTCATACAGGTCCTGAGGACCTAGGCTT
CTACTAGTAGCCATGCTAATTCCTTCCCAGAGGCAGTCTG
AGGTGGCTTCAAGAGGAAGCAAGTCTTCTCTGCTTACCAC
CTGTGCTTGTAGATTCTCTAGATAATTCAGACAAGACTGA
CTTTCAGAACGAATACAACTAAGGCTATTAATCTGCGACC
TCAGTATACAGGAATTATTATCCGCATCATGAGGATGAGG
CAGGTCATAGAAATTGAAGAGCTCACCCCAGTCACCTACC
AAATAAATGGCAAAGTAAAGCTATCTGAAGTGAGGTCTTC
TCTGCTTACCACCTGTGTCCTACGTCCACTCTCGTTTTCA
CACAGGTCCTGAGGACCTAGGCTTCCACTAGTAGCCATGC
TAATTCCTTCCCAGAGGCGGTCTGAGGTGGCTTCAAGAAG
AGGAAGATCTTCTCTGTTGCCAGCAAGCTTTGCTACTAGG
TGACCACAGCACCCCTACAGTCTTGGAGCATGAGACAACT
GTACATTAGACAGGACACAGATGGTGCTAGGGGAGAGCGC
GGGCTTAGGGGGTCAGGTAGATCTCGCTTCAGATAGCTTT
GCTTTGCCATTTGTTTGGCAGGTGACTGCGGTGAGCTTTT
CAATTTCTCTGAGCTGCCTCATCCACATGATGGGGATAAT
AATTCCTGTGTACTGAGGTCACAGATTAATAGCCTCAGTT
GTCTGAATTCATCTAGAGAATCTATCAAGTAGCCTCAAAT
ACAAGGCAAGGAAGTTGTTCAAAGGCAGAAAGTTATTCAA
ATACAAGGGAAGGAAGTTATTCCAAAGCAGAAAGAATCCA
TGTGCCTGACTTTGGTCCAAGGGTGGAATTGGAGAGAGAG
AATAGTGTGCCTTCTTATCCAGTGACAGGGCTCTACATGT
TATGCCAGAATCTTTAAGAGGAGGAGCTCTAATAAAGAGA
GAATTAAAAAATAAACTGTTTCCCAAAAATCTTTGCCATT
ACATCAAGAGTACAAAGGATTCTGATTTGAAACCCATAGA
ACAAAACAAGGATGAAAGAGACTTGCACATCTTTTCTTTA
ATTGAAATATATACAGTAAAGTAAAAACCTCACATAATTT
CATCACATAAAAAGGACATAAATAACTAAAATAAGTTTCC
CTTTCATTCCTAGAATGCTTTGAGCCTACCCCATCCCTAT
TCATCTTAACCCCACCCCTCCCACTCCTAAGAAACTACAG
TCATTTTGTTATATAACTTTAGAGACTTCTTTCTGCGATT
ATATACACACATATACACAAATATTCTGTTTATTTTTTAA
TATTTTAAATTTTTAGACGTTTAGGGGGTACAAGCACAGA
TTCCTTACATGTATATATTGCTTAGTGGTGAAGTTTGCGC
TTTTAGCATACCGATGACCTGAGTAGTGAACATTGCATCC
AATGGGTAATTTTTCAATTCTCACCATGCCCCTCCCACTC
TCCCACCTTTTGTTATCTCCAATGTCTATTTTTCTACTCT
CTATGTCCATGACATACACATATATTGTTCTTAAATGAGA
CTATGCTATGCATATTGGACTGAAATTTTTTTTTTTTTTT
TTTTTGAGACGGAGTCTCGCACTGTCACCCAGGCTGGAGT
GCAGTGGCCGGATCTCAGCTCACTGCAAGCTCCGCCTCCC
GGGTTTACGCCATTCTCCTGCCTCAGCCTCCCGAGTAGCT
GGGACTACAGGCGCCCGCCACCTCGCCCGGCTAATTTTTT
TTATTTTTTAGTAGAGACGGGGTTTCATCGTGTTAGCCAG
GATGGTCTCGATCTCCTGACCTCGTGATCCGCCCGTCTCG
GCCTCCCAAAGTGCTGGGATTACAGGCTTGAGCCACCGCG
CCCGGCCTGAAATTGTTAAAAACATCTCATGCTCATGCTT
TCAGGTCACTATTTACGGGTCACCATGCCAAAGCTCCTGG
GAGCTTTCCCTGTTATTTCAGAGTCCTGAAAATGAATACT
GCTATATATATATATATATATATATATATATAGTTTTCTA
TAAGCCTTCCTTAATCTTTTTCAAGAAGAGCAAAGTATCT
CTTCAACTGTTTTCCAAAAACATGTGTGTTGCTTATATAT
TCACTGTATCCCTAATTACATTCTTTTAGTATAGGTGCCA
GTTACCGGTAACAACAAAAAAAATCAACTTCTGCTAGAAT
ATTTAAAGAGGTTTATTCTGAGCCAATATGAGTGACTATA
GCCTAGGGAAACACACTCAAGAGGTCCTGAGAAGGTGTGC
CCAAGGCAGTTGGGTTAACGTTTGGGAGGGAGACAGAAAT
TGCGTGTCAAAACATAAATGAATACATGGGAGCTGTACGT
TGAATCTATCCAAAAAGGCAGGACATCTGGCAGTGGGAGC
TTACAAGCCATAGGTGAGTTTAGGGATTCTTTAGTTGGCA
ATTGGTTGAAAGAGTTTAGTTTTGTCTAAAACCCTGGAGT
CAGCAGAAAGGAATGCTTCAGTTAAGACAAGGGGTTCTGT
TATCTCTTACATGATGCCACACCAGAGTCTGGTCGCAAAA
GTAAGTCACAATATACTGGGCCAAAAAAAACATAATTTTA
TGTCTTGTAGATTTGACTCCCTCCGAGCCCCTTAAAAAGA
AATCTGAGACTGGACACAGCGGCTCACGCCTGTCATCCCA
GCACTTTGGGAGGCCAAGGCAGGCGAATCAGGAGGTCAGG
AGATTGAGATCATCCTGGCTAACATGGTGAAGCCCCATCT
CTATTAAATACACAAAAAATTAGCCGGGCGTGGTGACGGG
CACCTGTAGTCCCAGCTACTTGGTAGGCTGAGGTGGGAGA
ATGGTGTGAACCTGGGAGGCAGAGCTTGCAGTGAGCCGAG
AGCCAGACTCGAAAGAAGAAAGAAGAAAGAAAGAAAGAAA
GGAAGGAAGGAAGGAAGGAAGGAAGGAAGGAAGGAAGGAA
GGAAGGAAGGAAGGAAGAAGAAAGAAAGAAAGAAAGAAAG
AAAGAAAGAAAGAAAGAAAGAAAGAAAGAAAGAAAGAAAG
AAAGAAAGAAAGAAAGAAAGAAAGAAAGAAAGAAAGAAAG
GAAGGAAGGAAGGAAGGAAGGAAGGAAGGAAGGAAGGAAG
GAAAGAAAGAAAGAAAGAAAGAAAGAAAGAAAGAAAGAAA
GAAAGAAAGAAAGAAAGAAAGAAATCTGAGAAAGTAAAAA
TGTCAGAGTTCAGTCCTTACCTGTTTTTTTCTACTAGACT
GCAAAGTTCTTATCGAAAAAGGCCTTCCCTACTCTTGACA
CCTGAACTTCCAAGTGTCTGGAATAAGGCCAATCAAGCCA
CAATATCTGAAAGAATATGCGATGGGAAGTCAGATCTGGG
ATTTACGCTCTACCCTGCTAATAATTTGCACCTCATCTGG
AGAAGTTCCAGCCCGCCTGGATTGTAGCTTCTTCATTTTA
AGAATCTGTTTACAGTCAAGGATGGAGATAAACTAGATGT
CCTTTAAGGCCACTTCAAACATGTGAAATACAAAACTGAT
GTCTGCAACATGAAATAGTAATAGCTAAAGAGAAAAATGC
ATACTATCAAAATATTATTGTTGTCTGACACTAAAATACA
TATTTTGTGTATGAGACAGGGTATTGCTGTGTTGCCCAGG
TCAGAGTGCAGTGGCATGATCTCTGCTCACTGCAGCCTCA
ACCTTCTGGGCTTAAGTAAGCCTCCTGCCTCAGCTTCTTG
AGGAGTTGGGACTACAGGAATGCACCACCATGCCTGGCTA
ATTTTTGTATTTTTTGTAGAGACAGTGCTTTACCATATTG
CCTAGACTGATCTCAAACTCCTGGACTCAAGCAATCTGCC
TGCCTTGGCCTTCCAAAGTGCTATGATTACAGGTGTGTGC
CAGTGTGCCCTGCCTCTAAAATACACATTTTAGTCAGTAA
GTTACATGTAACTATTCTTATTTGTATGTGAATAACTCTT
AAATTCCCATCAGCAACATAGTTAGAAATTATTCTTTAGA
GTAGGATATTTTACAGATGGCTTTGTGGCAGGCCAATTCT
CCCTGACAATCACACAGACAGGCCTGCATGACAGTCACAC
AGACAGGCCTACATAACACTCCAGTTACACAGACAAATTT
CCATAGCACTGCCTTCCCACTGAGCAAATAGTCAAACCTA
GGGAAATCAATGCCCAGACATCAAAACTAGAAATGAAACA
TATGGTCAGTAGGAAACTTGCATGGGCTTCTCCCTAACCT
GGAGCAAGCCAAAATAATAGAGACAGTCTTATATTCCTAG
TGCCAGGACCCTTCTCGCGTTGACAAAATCTGAGACAAGT
CAAGGTAACAGAGGCAGCTGTTTGAATGGATTCATTGGAG
AGTGTAAGGCAGCTCTCCAGACCAAGCCGTAAAGGAGGTA
AGATAGAAATAATCACTGTGGTACCACAGTAGACAGGCTT
TGAAGGTACTGGGGCCCTTTTAATTGGACTTAGCTAGCAT
TTTTTGCCTCTGACCTTCTAGTTGAAACAAAATTAGCTAC
CAATAGACTCAGGTGAATGTTATACTGCACATAGGCACAT
AACCCCAACCTATATAAGCACTAAGAAAATTGTAACACTT
TGAGTTGGTGGAATTACCTCCGGCCTTCTCCGTGTATCTG
GTTACAGCGATAAATTCCCTACTTTGAGTTGGTGGAATTA
CCTCCGGCCTTCTCCGTGTATCTGGTTACAGCGATAAATT
CCCTTCTTTCCTAGTTTGTCTGCTTCTCGTGACTGGGCCA
GGAGAAAACGTAGTCAGACCTGGCCTGGTTCCAGGAATAG
CTTAGCAAACAAAATGTACTAATTATTGATTGATTTTCAT
TATTTTGTTTATTAAAAGGCAACTTTCCCTGACCCTGCAT
TACAATTCCAGGGGTTTCTCTATACTGCCTAATTGTTCTA
CAATCACCTAAAAGTATTACTACTATTACTAAAACTATTA
CTAGTATTAATTGTTATAATAATAAAGATAATAAATTATT
ACACAATGCTTCAAAGTTAATCTATTTCATACCAAAGTTA
AATAAAGTAGATAATATTGCTTTCTTGATTGCACAGCCTA
AAAACCCTAAGCTAGAGAAACAAGATCACTTACCCAAGGT
TGCAAAGCTAATTACTATTGGCTCCTGGGTCAAAATCCAC
GGTTTTTGTGCAAGAAGAGAAAAATATGTTACTCCATCAC
TAACAAACAGTGGCAGTTAAACGGGGTTGGATTGCCAAAG
AAGAGTCACAGGACCCAAAATGATGATGGCTCACACAAAG
GGTACACTATTGTAACAGCATTAATATAAGGATATACATC
ATGGCTAAAGCCTGACTCACAGGAAGGGGTCTGGGGAGAC
CAGGTACAGGCTCCTACTATCCCCTCTCTGTGAAGGCTGT
GACTGAACATACTTTCTGCAATTACAAACGCATGGAACAA
CTTGGAACCAGAAAGCCCAAAATGAAATCTCAGCTGAGGG
TTGTTCTTTTATGTATATCTATTTTGCTGATCAAAAACGC
ATATTTCTAACTGGGCACAGTGGCTCACACCTGTAATCCT
AACACTTTGGGAGGCCAAGGCAGGTGGATCACCTGAGGTC
AAGAGTTCGAGACCAGCCTGGTCAACATGGTGAAACCTTG
TCTCTACTAAAAATACAAAAATTACTCGGGTGTGGTGGCA
TGAACCTGTAATTCCAGCTACTCAGGAGGCTGAGGAAGGT
GAATCGTTGGATCCCAGGAGGCAGCGGCTGCAGTGAGCTG
AGATAGTGCCACTGCACTCCGGCCTGGGTGACAAAGTGAG
ACTCCATCTCAAAACAAAAACAAAAAAGCCCCCACATATT
CCTGCTATGCAACAAACCCAATAGCAGAGCCCTCCAGAAA
GCTCACTAACATCAGGTGCAAATCAACAATCTTACTCTCA
CAAGCCAGTACAAACTGCCCCAAAACTCCTCAGAGCAACA
CTAGTATTCAGTAACCAACGTAATGCCATGCAAGAACTTT
AGCAAAATGCCTCAGGCTAATTCCAGGCCTGCTGGAATTA
ACCCTGAGGACACATCTTCCTCCATTGTATTTACCACCTG
GAGAGTAAAGAAGTCCCGCAGTCTTTTGAAACTAAAACAA
TTCTGCATTCTATCCTTTCCGTTACTTAGAATTTATCCTG
TTCCTACAGTGACAGGAATGCCATAAAAAATATTATTTCA
AAGTCTTTGGAGGTTTGATACATCATCAACATTTTTACAT
TAATACAGAGCACTCAGGTGTTTGGACACATGGTTTCACA
TGAGGAACCTACCAATAACAGCCCCTACTCTACAGGAGCT
GGGGAGCTGTCTTGTCAATCTCATCTATCAGCTCAATAAC
CCCTGTTCTCCAATTTATGTTCCCCTCAGATTTTCACACT
CATCTGAATCAGTTCATCTCAGCTTGTTAAGGTAAAAAGC
ACTGATGTATTACAAAATTCCAGTCCCCAAAATCTGGTTT
TGCTGACTAAGCTGCCAACTGGCAGAAGAATTCAAGCACT
CATTATCAGGACAGGTTTCTTCCAAGCTCCCCAGCACTGA
GCCTCACAGTTGATGCTCCACAGTTGGGATAGGGCAGGAT
CTCAACTTCAGGACTCTGTTAGGCTTTAAGGATCATACAC
TTCTTTAAAGGCTGATGCCACCATCAAGCTTAAGTAATAC
CTACAATTGCCACTAGGTAGAACCAGTGAGCCAAAGGTAC
ATGCAGGGATTAAAAAAACAAAAACAAAAACAAAACTCCA
GAAAGAAAGAGAGAAGAAAAGGAGGGATATTGGTTGAATA
TTTACTAATACTGGTTGAATATTTACTTATATTTCATTTA
GACCTATATGTGATGATCATCAGCCTGGTAGGGGAGGGAG
ACATGTGCCCTCTGATTTCACATCATGATATATCCACAGG
TATTCTCCCAATTTAGCTTTCCAACATCTCAATATCCCTG
AAGGGGAAAAATATGAAATCATCAGACGAATGATAGGACA
TTGAAAATGAAAGCAGATGAAATAATCAATGTACATTTTT
TAAATGTAGGTCACTGTTCTATTTGTTCTGCCAGTGTATA
CATTTTTTGTGCCTCATTTGAACTCTATCGTATTCATTTA
AGTCAGCCTCGAAAGTTAGGTATTATTTATCGCTCCTTTC
CTTGTACCACAAAGGAGGCTGAAGCTCAGAGTGATTAAGT
TTGCTACCATCATAGCACTCGCAGATGCCAAGCAAGTTAG
ATATGCCTGACTTCAAAGTCTTTTCTTCAAGTTAAACCAC
AAAACAGCTCCTCAAACAACCAACTTTATGTGAGGCTTCC
CAGGGAGCCAAGGAAAAAAAAATGCTACTTTATTTCTGGA
GACGTGCCTTAGCTCATATTTCATTCAAATTTCTCTCTGA
CAGATAGGAATTGAGGGACTTGGCCAAGGCCATCCAGCAA
TTCAGACACAGCACAAAGGCTAGAATCCAGTTCTTCACAT
GTGGTAAAGAGGAGAGGCAGAGATTACAGATGAAAGAACA
AAAGGTGAGGTGGCACTGTTTCTTGGCTGAAACAGTGGCT
CCACGTTCACACCAGCATAATAATCACTGGTTATTTTATC
TAGTTCTTCCAAGGGTCAGGCACTTTGCTAAGCCCTTCAA
CAACCATCTTAGTATTGTTGGATGCCTGATAGCATCATTT
TTCTCTTTTTCCTAGAACAATATGCATATTTCCTTTGGGG
AATTGCCTCTCTTACATCCTTTGCAAGATGGTCGATGTGA
ATTTGATTCCACTCTCCCATCTAGGAGTGAGCCTTAAGTC
TAATATTCGATCTCTTTGGCCCAATAATTGTTCGGAATTG
TGTCTGTGAACTAATGCAGGACTTGAGACATAAGGAGATT
TTGTTGAAGACTTCTCAGAAATGATTTTTCCTTCTTCCAT
GGGAACTACCAGAAGAGAAATTCCCCTCTTTTATGTGGTG
CAATGTGAGGACATAAGGTCCAGAATCGCTGATGCTACCT
TGCAGCAAGTCTGCCTGAGCACATAGCTAATAGCAGAAGG
GAAGTATAGTGAAGAGAATTGCAGAGTAATGATGCAAGAG
ACCTTAGAGCGTTGTGAGCATCTGAATCAAACCACACCTG
AAGTCAGGCCCACTTCAGGACTTCACAAATACAGTTGCTT
TAAACGGGCTTGGGTTAAACTTTCTGTTGCTCACAACCAA
AGGCATCTTTTTTTTTTCTTTTACTTTAAGTTTTAGGGTA
CATGTGCACAACATGCAGGTTTGTTACATGTGTATACATG
TGCCAAGTTGGTGTGCTGTACCCATTAACTCCATCTTAAC
TGACACATACAATTGCTAGCATTATCGCTGTTTTGTGGAT
AAGAAAATTGCCCAATCTTACTTTTGTTAGAGTAAGATTT
GACCCAGAATGGTCTGGCCCCAAAACCTTAACCATTAACT
GCAAATTACTGCATTCATATATCAGTATCCCTAAAAGAGG
AAATTGTGTCTTTCCCTTTGGCATTAGCAAGGGAGCTTGC
CTTAGTCCTTTCCCTTAACCCTCAGGCTTTCTATGGAACC
TCTTTTAAATAACTTCACCTAATCACACACATCCACAGGA
CTAAAATGCTGCTAGATTAATGATTAAGGCTCCTGGGAAC
AAATAGAATTGTTCCATGTGATTACCAGGCCAGGAACTGA
TCACGTGTCTCCACATGATCTCTCTACACTCAGAAGCAAT
CATTCCTGGAGCTCTGGTGACATCACAGAAAAATGTCTCT
AGTCACTGACATTGCTGGGCAAAACAGAGTCAAAGCAAAC
ATTGCGACAATGTGGCTTCATAAACACATTGCTGGTAGCA
CACTTGCCAAGAAGATGAGAGCCAGATCACAAACAAACCC
ACAGCATCATCCAAAGCACCTCCAGGATATGATTTTGAAT
GGCTCGGTCTCCACTCTCAGACTGAGTCTGGGAAAAGGCT
TTCAAATGTCCCCCAACCCCCACCATGCTCAAATTGCCCA
TTGCCCACTTTCACTTAGCCAAGCTACAAAATCACCCTTT
TCTAAGGTGGATCTGTAAGGTTTATTTCATGATTTAAAAA
ATCAAAAAGCCCAAAGAGGGGGAAAACTCATCAAAATATT
TTCCAGTGATATCCATCAGAAAGACTTTCTGAAAATAATT
GCTCACAAAGTAAGATGACAATAAGAGGTCGCCTATGTCT
CTTGGCAGCTAAACTCTTCAGTCTTCGTGGTAGAAATATT
CTGCCTCACTCCTTCCAGCTTGTTATTCAAGCAATTATTT
TTCATTATCACCCTGACCTTTTCTGTATTTTTGCAAGCAC
GCCTCCTCCTCCATGACCCCCTCTGTATGTGGCCTCTGCA
GTCAGTGGAATTTGAAAGGTATACCCCAGCAGCTGGGCTT
TTGATGTGGGTTTTGCAACATGGTTTTCTTATTGACTATC
CAAAATAATCTCAACTATTTTTTTCAATCATTCTATTTGG
TCTTCTGTTTGTACTTTAGAATAGGCCTCCCCAGAGAGCA
GCACAAGATGAATCTCCTCTGCATGTTTCCATCACATGAC
AGAGAGTCACAGGGAGGGAGAGGAGGAGGCGAGGATAGGA
AACCCTGCCTATGCACAAGTGGAGGAAGATGAGAGACAGG
ACTCTAAATGACACCATGCCAGCCTATGCCAACAGGGAGA
GAAATAATGCTCTGAATGGGGAACAGTGATTACATATGGT
TCTGTAGGGTAAGTCCAAAAGTCTGCAAATCAGTAACTTT
ATCTTCACATACACTGGGTGATACTCTGAACAATGATTAT
TAAAGTATGTTAAGAAGCTCAGCTCTGGAATTATGGGCAA
GTCGGTTGACCTGAACAATAACTTTTGTAACAAACACGGA
ATAGACTGTGTCTGCTGGATGACCTTCCAGACTATCCTGA
CCTCTCTCCAATGGCTCACTCTGATGAAATAGAAACTGGT
TTGTTTTAGACATGCTGCTCAGGTGTCTCCCTAAAGGCAC
ACAAAGGAGTCCATCAGGAGAGGTCACTGCTACAGAGCCT
CTAGGCCCCCAGATGGGCAGTAAAGAGGTAGTGCCGTGGA
GATGAACTTCAAGTAAAACAGCAAGACTGGGGTAGATTTC
TCCTGGACTCACACTGTTAATGCTGCGTGTGGCCTTGGAA
GTCATTTAGTACAAAAACCTGTTTTCTTTTCCTATTACTC
TTAATTTTCTCCAGGCTACACACCCTTACTCTTTTGAACT
CTTTACCTATCTAAAGGATGAAAACCCCCTCAAATATCCT
GATCATTCTCTACTCAACATGCCACAGCTTGTCCAGGACA
TTCCTACAGGAGGCTCACTGAACTAGGCACAGAATTCCAA
GTATAGTCTAACCAGTATGGAGAATGGAAGATCATCTTCC
ATGTTCTGGTCCACAGGGCAGCCGCTTGGACCACATTTGA
GTCAGAAATATACAATCGTTGCTTCTACCTTTCCTCAACA
GCCTTCTCTCCAAAAGTAGGTAAAAATATTTAAACATTAT
AATCCACTGGACAAATATCCAGTTGTCCTTGGTTATATTT
CAACTCTAGACCAACCCAATCCAGATGAGCAAAGGAGAAC
TGGCAGTCAAGAGTGTATGGAGGTCATAAGAAAGACACAG
AAGCCAGTCCATATAAGTTAAAACAGACTCTCCTCAGTCC
TGCATGGTTAAAACTTGTTCCTATTACATAGTTGATAAAT
AAAGTAATTTCTCAAAGAAACCTTGAACATTATGAAAAAA
GAAGCAACTAGAGTCAACTTAGCAACTTCTGAGAAGTTAT
TAAATATGAACAGACACCCACAGTACCACTAGGCAGTGTA
CACAGAAGAATGAAAGATGATGTTGGTTGACTTCTCCATC
TCTTCCAGCCTGTTTACAACTGTTAATTCTGTAATTAATG
CTTCAAAATACTCTAAACTTTGAAGTGATGCTATATTATT
TAACCTATAAAATAACAAAACGTTAGCAGAGTAATGTAGA
TTGACTAATTCTTAAGGTAAAGAGTCTGTCCTGAAAAGCA
TGACAGTGTGTCATTCAGGTGATTGGTAGAAAGGAATTAT
CATCATTCTCAAATAGATTATTTTTCCAGGATTTAGGCCT
CTTTCCTTTAAATGACAAAGATTCCAAGAAAACCAAGAAA
GTGGTTAGTGCTTCAGTTAAATGCTTTATAGTCAGTTTTG
AAATTACTTAAATATCAGTGAAAATGCTTTTCATGTGACA
GATCCATATCGTGTCTAACAGTAGGATAACTTGAATGTTG
GTGGAAAAGTCCAGTCCCATGTAGTTTCAAAAGAATTATA
TGAAGAATCTTCTTCGAAAAGAAATCACAGATTTCAAAAA
CACTAGTACTGTCTTTTTAAATTGTATTTTATTTGTTATC
AGAGGGAGGTTGATAGTTTACTTCCGTCTCAGAATTTTGC
AGTTTCAAAGAGTCATTCTCATCTAATTTTGTTTCACTGT
TACATTTACATTTAAGGCATCTTTGTTTCTGATCTTGAGA
TGTGGAAAGAGGCTAGAGAGGTGGTCGGATTGTCAGAGAT
CCTTTTAGTGTCGTTTGGTATCTCTGGGGAATTAATAGAA
ATATTGTGGACTAAAGAGAGCTTAGAAAAGTGCTCTAGAT
GATTTCTACAGTGAATACAGCTATTTTGGATACTTAAGCT
TCATGAAGTACCCTCGTAAAAATGAAAAAAAAAAGAATTT
TAAAGGAGGCTTAAGAACACAAATCCCAATGCTAAAAGAA
AAGGCAATATAATGAAGACTACGCTTTCAAAAGCTAATGT
AAATTATTTGGGGGTTGGTTTTATAGCTCTTTCTCTCTAG
AGAATAATACAAAGGTACTTCAATATATAGATTTCTGCCT
CTGCTAGCTATCATCCAAGAATGACTGGCAAATTCCCATG
GGTAAAAATCTCCCCTAAACAAATTCACACACTCAGGATC
AGCAGGAGAGCTTGATTCTGCCCCTTCTTTTCTTACAAGC
TGAAGAGGAAAACAAGAGGCCCCTGCAAATTAACTCAAGT
GTACAAGCTACCATTTTCTCTTGTTAATCATTGGCTAAGA
TGAATAAAATGCTTAACCTATTATTTGCCCAAACGTCAAA
ATCCCTGAACTGTAGTGCAGTGTTGGTATCTGTGGGTGAA
AAAGCAGATTTTCTTTCCTGCCTAATGCAGAAGGTAGAAA
TTAGATACACTTTACCTTAGCAAGAGTCAACCAAGCTTTC
ACCTCTTAGCAAGATCAGTCATTCTCCATGAGCACTGGAA
CCACTTGGAAAGCTTGTAAAAATGCACAATCTTGGGTCCC
AAGGGGATTTTGATTCAGTATATTGGGAGGTAGGTCTAGG
AAACTATACTAGAAACAAACAACACAGGTGTTCTTCAGTC
CACACTTTGAGATACCCTTTTATAGAAACTTTATCACCCC
ATAGGTATACACAAAGCCACTATGAATGATCCATGTGAAT
GATGAAATGATAGTACATTTTTGGCACAACTAAGGATTCC
TTTTATTTTTCTCCTCCTCCATCCCTTTGTCTCACTATTA
CTTTTCTGTTTTCTCACCACCCTTTCTGTCTTCCTCCTTT
TACACTGTTTCTTTCCCCTCTGTCTTTGCACTGTCAGCTA
TGAATCATAGAAAAAGAAAATGGAAGCAGAATAAAAGGCC
TCACTTTGTCTAGACTTTCTGAGTACCATACAGTCATTCA
CTGATGTCCTTAAATTTAAGAAATTTCCATGAATCAGGTG
CTGATGATACAATGTCCTTAATATACAAATGCATTATTTT
TTATTGCTAAAAGTGTTGAAATCTTCACAAAGCAATAGAT
TGGAGACATAAAAGAAAAGGAAATTCTATGCAATCAATTT
TTTTCATTTTTATACTAACTTTTTTATTATACTTTAAGTT
CTAGGTTACATATGCACAACGTGTAGGTTTGTTACATATG
TATACATGTGCCATATTGGTGTGCTGCACCCATTAACTCG
TCATTTGCTGTAATCAATTTTATGTATTACTTGTTAGCAT
CTCAGAGAAAGACTTATTGAAAGAACTGAAGCTAGAGAAT
AAGAATGTAAAAAACAAATTCATTCACTCTTTCATTTATT
CGAACATCAGCAAGTGTATTTCTATCTTCTTTGCCAAGGC
ATGAGATAAAAATGAAATAAGACATATTTTTCATTGTTGT
TAAACAGTTATTCAAGAAATAATTAAAAATCAAGATAACA
AAGAAAAGCAAATGGAAGACTGAAAATGTTTTTACAATAT
AATGTTAACTTTGTTTCTTGTTATCTAAAACGGAAGGATC
TCTGCCATAATTCACAATTATATCTTTACTTAAGTCACTC
AATCAGTATTGAGTTGACTCTTATGGAGCTCCTGACAAAA
TTAAGTGAAGATAGGTTGTCTTACCTACTTTCATTTCTCA
GAGTTATTACTTATCAACTGATGTCCATATATTCCAAGGA
TCCCATGGATAAAATACAATGGGTTCATTAACTCAGATGG
AAAAAAAAATACATCTTTATTTTTGCTTACTTCTAACTAA
TATTTTACATTCTCTTCTTACATGAATGCACGAAATAAAC
CATAGTAATATTAGCAGTATATATGACTGATAAGGAAAAT
CACAGATATTTTTCTTATCACATTAAGGTTATACAAATTT
GTTGAGATAGCACTTACATTTATCACTTTTAAACTATGGT
AGTTTATACACAAGCTGATAGATCTTGTTATTTAACGTGT
TAATATATATTAATATATCACAATTTTTCAGATAGTTCAA
TAACTGTATTTCAATATGATTCATTTCCTTGTAATCTTAT
ATACTTTGTTGTATGCATGTAAAATACTATTTTAAAAGAG
GTCCATAGCATAAGAAAGTTAACTCTAGTAATAAATAGTC
AATTCCAACAAAATGCTATTACCATGTCAAATTAGATAAT
CTTTAAGCAAAATAATATTAGCTTAGCTCCCCATAAGATT
TCCTTCAATGAGCACAACTTAATATGATGCCCTTGAATTT
TGAGTGATTATAAGAGGCATCTACCCATAGAATATCTGCA
CAGGCATTGCCGATTTCTGTATGTATTATCCATTATAAGG
AAACCCACCAAGTTAATTTGTTAGAAATGAATTTTTATAG
TTCTGTTTAACTAGACCACAGGAACTATATGACTTTTTTG
TTTGCCTTTTAGTTGTTGCCATTGTTTTGCTAAGACTGCC
CGGAAAGTCAGAGCAAAATGTAGTACCTAATGATAATGAA
AATATCATCTCAGTTTTGCTGTAAAGTTGCCTCCTTTCCC
TTAAAATAGTTTCTGTTATACTCTTTTACCTGTCCTATAT
TATACTTTTAAAAAATTATAGCTTGACACAAGATGTTTTT
TGAAGTAGGAAGGGTGAGAAATATGAACAAATTATTCTTA
ATGGCTTTGCAGAATATATTATAAAGCTCTTCTATCAACA
TATTGTATGAGCTCTTTCCCATTCTGGGAAAGGAAAATCA
AAGGGTCTTTATTTCCTCCTCCCCCATCTAAGTTCTAGAC
AGTTTCTGAGTCATCAGTGTTCATGAGCACTACAACCCTA
ATCCACTGCTAGAAATGGAGGGGCTTCTCCACCTGGATAG
CATTTGTAGAAGCCCAGGCAGGTCATGCCCACCACAAGAG
GATTCCACCAGGCCTAGTAAAAATAATCTGCCCTCATGAT
ATTCCAGTGATTCAGTTCTCCCAAGCATTAATTAACAGTT
ATGCAAATATTCGTGAACAGCGGAAGGACTTTGGCTTTTA
AGGAGTTACTCACAAAACCAGCATCTGATTTTTTAAATCA
ATGTAATTGCCACCCACTTCCTACTCTCTTCCGCCCTTTA
CCATTGTCACTCTCATTCCCCCACAATCCAGATTCACTCA
TCTAAGGGAACTTCCAGAGGCTTTCTGAAGACTTTCCAGG
AAAAACAAAGGAATAAAGGTTCCAAAAGAGAAGTGGTAAC
CCATTTGAATCATTTCAAATCAGGAATGAGACTCCTTGAG
ACTTCACCCTGAGTGAAGCACCCAATGTGCCTATCCACCA
AATGTCGATTTGGGCCTGACTCATTGGTATTGACAGGAAG
CAATGAGTTTTCATAGTGAATTCATGATCAGGAGTAAGGA
TAGCTGAGTGATATAACTTTGCTCTGCCCTTGACCTGTTG
GAAGATCCAAAGCATATTTTACCCATCAGTTTTTCAATAG
GTGCTAAATGACTAGCCCTCCTTACAAAGTATTCTGATCT
CTCAGGAAGAAAAATTATACTCAAAACCCACACAAGGTTT
AACTTACAGTACCAAAGGGTAGAAAATATTTTCTACTTAG
GAAGTAGTGGTCATGGAAAAAGAAAAAGATAAAGAAAGAA
GGAAAATAAGAAAGACAGAAAGGAAAACAGAAAGGAAGGA
AGAAGGAAGGAAGGAAGGAAGGAAGGAAGGAAGGAAGGAA
GGAAGGAAGGAAGGAAGGAAGGAAGGAAGGGCAAAACAAT
CCTGAGACTGAAGCCTAATTTCAAAATTTATCTTGTGTAT
TTTTCTTGTATTTGACTGTTTATCACAATGATGACTTAAG
TTTTACCTTAGAGTCATAATTTCTCAATACAAATTCCATC
CTTGAATAATTGATCAATGCCTCTCAGGAAGTCAGAAGGC
TAAAAAGAGCATTAAATCATTCAACAGAGATATCATAAAT
AACCACCATGTATCAAGCCCTAGAATAAAGAATCAGGTAT
ATTTTAGAGAATAAAACAAGCCCTAAAATAAAAAAGCAGT
TATATTTCAATGAATAAAAGTATATTCTACTTACTAAGGT
AAATGTTAATTTCTGTAATAAACTTTCTGTAATAAACTTT
AAGGACTGCAAGATTCTATCCTACATCAATTGAATGCAAA
TCAATCACTTTAATTAAGCTAAGCCCTTGCTCATGGAAAC
GTTTTTGGTCATTTTTTATAAGGTTAAATATGCATCTACC
CCATGAGTCAGCAATTCCACTTCTAGGTAAATGCCCCCCC
AAATGAATAATATGCCTATAAAATACTTGTTGTACAAGAA
TGTTCATAACAAATTTATCCATAAAAGGCAAAAACTAGAA
ATGACCCAGATGTCATCAACAGAGAATGGAGAAACAATTT
TTAGTGTATTCTTACAATGGAAGCTATTCAGCAATAAAAA
TAAATGAACTTCTGATACAAGCAACAACATGAATGAACCT
TAAAGACATTACAACATAATGAAAGTAAGAAGCCAAGAAC
AGGAAAAACTGATGTATAGTGATATAAGTCCAAAAATGGT
TACCTTTGGTGAGGGATTAACTGGAGAAGGGCATAAGGGA
ACTTTCAAGGATACTGGGAAAACTCCACATCTTATTATGC
ATGGTGGTTACTGAAAATTTAAAATATTCCTTATTTGTTT
TATGTAAATTATACCATAACTTTTAAAATAAACCTATATA
TAAGTGTTTCTCCTAGTTTACCTGCTCACCTTAAAAAAAA
AAAAAGAAAGAAATGAAAACAGAGAAGAAAAGAGAAGAAT
AAAAGACAGGCATAGTCTTTGTAGCCCAATAAGGAGAGAC
AGACAATTCACAAGCAAATAAGCACGCTGATAATATAAAG
TTATTGGTAAATGTGTGAGATAATCAAACAGAGTGTGTAA
TACAGAGTAGCGGGGAGGGCTCTTGTTAGCGTGACTGCGG
AAGGCCTTACTGAGATTACCTGAGAGCAAACAAGCCATGT
AGGGAGTTTATGAGTAAACAGAAGCATTTCAAAAAGAAGA
AATAGCATGTGCAAAGACTCTGGGGTTAGACTGTGATGGT
TCCTGGAGTTGAAGGGGCCAGTGCAGCTGAAGCATGGAGA
AAGTTGGATGAGATGAGGCTGGGGAGGTAGGAAGGGGCCA
GACCACACAGGCCAGACAGGCCATGGTCAAAAGTTTAGAT
GTTATCCTAAGAGTAACAGAAAGTTATGAAAGGGTTAATG
CTGGGGAGTTGTACAATCTAATTTATGTTTTCTAAATCAT
TACTGTGGCTGCTGGCATGAAAATGAACAAGAGGAGCCCA
AGTGCTTTGTAAATCAGGTTCTGTCATGAAAGTTACTAAC
CTCTTTGAGATGGGATTTAGTTTTTCGGTTGAATGAAGCA
ATTTTGTTCTAACATCTTGATCTTAAAGGTTTGAGTGAGA
TGCGTAAAAGAAGGATAGTCCTCTACTAATTGAAATTGGT
TAGCTTTTTTCTGATCATTTTATTTTGTTCTTCAACCCGA
AGAGAAAATTACTCAAATACTCTTGACACTGGAATGGAGC
TTGTTTGTTAATAAAATGCAGTCCCTACTGTTGAGGCTGA
AGCTTCTGGTGGGACATAGAGAAAGGATAAAGAAGTTGCC
CCCAACCAGCCAGTCCCATCCACTGGGTCATTTCAGAATC
ACTTGGTGTAAGTATGGGGAGAAGGTTAGGTACAGACTTC
AAAGCTAGATTATCTTCTTCGGTACTCTGCAAGTATCTTA
AAAACAAATGCATAGGTTAGCAGAAAAGTGAAGCAATTTT
CTCATCTCTTCTCCCCTACTTCTCATCTCCCCGCCTCATA
ACGAGTAGACAATTCAGCCTGCAAAGCGAACATGGAAAAC
ACCCATCAGATCTGCAGCTGAGGAGTCCCCAGAGAGAGAC
AATTTCATGCATCAAAGACTGCAAACATCCTCACGTTGTC
TGATTATGCACTACTTGGAACAATGAATAATATTCCACCC
ACATGGGGTTACCTGATTAAACAAAAAGTAAAAGTTGACA
AACAGTGTGGGGAAACATTGACAAACTCACACACCTTATA
TCTGCAGTGGAAATCAATGCTCAGCAAATGTGAGGTGAGG
AAATCCCACACCATGGGGGAGATCAAAAGAAAAAGCTCTA
GTTGTTGAGCTTGTTTTCAGCCTGTCAACTGAAGCAGGTG
TCTTCTCACTCAGAAACAGGTAAAGCAGGGAGTACCCAAG
GTGACCTCCATCTCCCACATCCCACTTGGAAACAAAAGTT
TTACCTGAGAACAGATTTCCCCAGTATCTTTAGATCACTA
AGTTGTTTTAAGAACAATAAAATAAAAGGTTAGAAAGAAC
AACAATGCAGTCTCATCAAGTTATAAGCAAAAAAAAAAAA
AAAAAGACCATCAAAGAGAATGAGCTGTACCTACAGACAC
ATCAGAACCTGATTCCCACACCCCAGCCAGGAAAACATTT
TTCTCAGCAGTCACCAACCAAGGGTTTTCGTTTACTTGAA
TCTGTCAATGTCCAAGGATTCTTCATTCACCATGAATGAA
GCCCTAGCTACAGCACTTGCCACGCTTTTGCCACTAAAGT
CAATTCATGCTTTATTTATTGTCGAGATCTGTTCTCTCTC
TCTCTGCTCCTCATATGTAATTTTTAAAAATTTAAACGTC
TTGTCAAAGCAAAGAGTCTGAAGGTTAACTATTGGTTCCC
ACAGAATTTAGAAAATAGAAAAAGAGAATCTTGTTTCTTT
TTAATTAGAGCATGAGGTTTTAACTCAGTATACATAAATT
CAGGCCCATTATCTAAAGGATAAAATAAATGTTAAGTACT
GCTTGTTTATATTCAGAATCTAAACATCTCCATAGGATTC
CAAAATGGAAATTTGGTGGCATTTTTGAAGTCATAAGATG
CCAAACATTCAGGAAACCTTCATTTATTTTCAGAAAAGGC
GAAATAGGTCCACTTCTAGCTCTCCTGGAAAAGAGGGTTT
GCTTGCAAGTGTTGTTTCAATTTGAATCCTTGGAAGATGA
AGACAATCTGAGGGTCAATTTTGCTCTCACCCTCAGTTGA
TTTCACTGTCTTTTGTTCTTTTGCCAGAGAAGCCCGCATT
GAACTGAGAATGTGATGGTCAATACTTTATTTAAGAGATC
TTCAATAAAGCATACTACCTAAGTGCTAGTTTTCGTGGAA
TCTTTGGGGTCTTGGAAACCACTGCTGAATTAGCAGTACC
AGCAGGCAGGATGTGCCGTGGCCAACCCACGGGGCCTCAT
CCCTTCTGAAGGCCCTAAGCCTGGCTCTCTCTGATGCATC
CATGGCCCCAGTCACTTCCCACTCGCTCTTGCTGAGAAAC
AAGGCAGACTCTGTGCAAGTATTCTGATTACCACACAGAG
AAATTGACCCAAGAAGAAGCCAGCATGGTAGAAAGCAGAA
TATTACAACCCTTTGGGCTGCTAAATCAGCACTTTGAAAC
CTGCCCTACCTCTGAACTTTCTGACACGTGAAAGAATTGC
AAACCTTATGTTAAAGGCACATTTGAGTGTGAGAATTCTG
CTACTTGCTGGCAAAATCACCCTGATCCCGGGAGTCAACA
TTAGTCAGATAATGTTTTTGGGGCCTTTATGTGCCAGGCA
CAACACTGGACACTAGGTACACAGCAGTGAATAGAAGGGA
ATTCTCCCTTATGGTCAAGTGGAGAAGACACACATTAAAT
ACACAAATATACATAACGAAGAAATTTCTAATGTGCAAAA
GTACTACAAAGAAGAATACTGGGACCTCTGGACATGTACA
ATTAGGGGAACTTACAGGGTTTAGTGGAGTCAGAGAAGGC
CTTCTTAAAGAAAGTCATATTTAATTTGAGTGTGGAACAA
TAAGTGGGAGTTATTTAAACAAAGAGTGTGTGACTCGAGG
GGAGAAGGGTCAGGTAAAGGGACAACACATGAAGGGACAT
TTCAGCACATGACCTTTAATTGGCCCTAGTATTCAGGTCC
ACACAGAAGATGGCAGGAACAGAAAGTGGGAGGCTTCAAC
AGAGGCTGGAGGGGTAAGAGTCAGTGTATCAGTACAAATA
ACCAGAGGCCACATCAGTAGGTGAGCCAAGTTAAGAAATT
GGGGCTAACCTCAATGAGAAGCCCTGGAAGAGTTTTAAGC
AAAGAAGTGAACAGCAGAACCAGATGTGTGATGTGTGATC
TTAAAAGAATACTCCAATAGCAAGGTGAAGAATGGATTCC
TGGAGGTCAAGAGCGGGCCAGAAGAGCAGGAAACTAAGTG
AAAGGACAAGGATGGGAAAAAGTCTGAGGGGATGGAAAGC
ATGGAGGTGGTAGACTTGATGATGGGTGGGAGAGAGGAGT
AAAGGAGAGAGAGTAATCAGAAGAGATCCCTGATCCCTGG
CCTGATGCATGGAGAATAATGCCATTTACTGAGATTCAGA
GCAGGGAAGTTGGGTGGAGCAGGTGATAGGGAGGAGGACA
AGGGCCATAATTTAGTTTAAGGAATGTTCATTTTCAGGTA
CACATGAGACAGCTAAGTTTGCTCTCTATCTCTCTCAAGA
AATATGTTGATCAAATATTTAAAAAGTAGGCTCAGAAATC
TGGGGACCTTATTTTCAACGCTGAATTTGGGTACTTAGTT
ACATGCACAACAAAGCCTCCATGACCAATACACACACACG
GCCCTTGTGGTTTTCTAGCTGGAGTAACTACCCAACATTC
CCATTTAAGGTAGGGGCCCGCAGTATATTGCACTTTGCTT
CTCTTTCCAGAAGATCAATAAAAGAACCATAATACAGCAC
TCTGTACTTCTGAGATGACCAGAGATGATCTTCGATGAGA
TTGAAAAAATAAAATCTTAAAAAAGGGTTCTATCCCACTG
TCTAAGCTCTTCCATGCTCAATACAGGCTGTCTTCATGAA
AGTCACACAGCCTGGACCATCATTGTTCTATTCCAAAGAG
ACATCACAGGACATGTCAGCACATGACTTTTATTAGTCCT
AGTATTTGGATCCACACAGAGGAGAACAAAACAGCCTCAG
AGAATAATGCAGATACTTCACATTTGGATTCATGAGTATT
CAATGGCGTGATTAAATAAGATGTCTATATGCTCAGTTAA
GGAGACCCTATTTCATTTATATTCACTATTATCTATATTT
AATAACTATTTACCACTATATACAAGCAAGTAAATGTGTT
GCTATATACAAGCAAGCAAATGTAATAACTATTGACCACT
ATATACAAACAAGCAAATGACCTGAATTGTATTTTTCTTG
AAAAGGAATAGATTTTAAACAACCATCAACCATATTTTAA
AGTATTACAAGGTTCCTGGGAGTGTCTTTTATCTATGGCA
CACATTGTTCGGAATCTAACTAGGTTTTTAATTGAGAATC
TAATGGGTTTCTCATGTACAACATAATTTGAAATATGTAC
ACATTGTGGCATGGCTAAATGAAAACCTCGCTCTCTGTCC
AATGGCTATAACTATAGTGTTATAAGATGGAGTGGGCTTA
TCTATTTGGTTCTTTCTCCAGTGCTCCTCCCTGCTTTTGT
TTTCCTGTTTAATCTCTTGCAATGATGGTAAAATGGTAGC
AGAATATGTCAAAATGAATCATCTATCCCCCCAAATGTCT
ACTTACCAAAAGTAAATAAGGCTTACCTACTTGTAGCTCT
TGTTCGTTATGAAAATTATTGAAACCTCAAGCAACTAAAG
CCTACCTTCAGATGAGACCACAGCACACTGCCAGGAAATG
TCTTTTCATAAGATGGGGCTCATAGGAAAGCAGTTTTCTC
TTCTTTTGTTCTGGGAGGAAAGAGACATTTGGCTATGTAG
AAAGAGGGCTCAGAAAGGTAACTTAGGAGGAGAATGAGAG
GTCTGGAACTAGAGAACTGCTTTTGACAACTGGCTCATCC
TAACCACAGATAAGCAGAGGCTGGTTTCCTGACACAAAGG
CCTGGAAGGTAACTGGGAGTGCACTTGGAAGAGGCCAGAG
TGAGGGACAGGAAGGAATCACTAAGAGAGTGCTATTGAGA
TGGGGAAGGGACAGTGGAAGGAGACAAAGCCAGGGCCTTC
TTTTCGTGATTTTTATTCTACACATTGTTTTCATTTTCCT
TTCCTTCTCTACCCCTTCCCCCCACACCAGCTTATTCCTG
CAAACCCTCTGAGGAAACAAGCATTTTCCCTATGAATTGT
CTGGGTGGGTCTGAGCTGGATAATCTAGCAAGCTCCTTCA
GTGTTCCTCCTTTTCATACAAGGTATAAAAGCTACAGAAG
TTGAAAGGTGGTGTGTGTATTGCATATGTCATTGATATAT
TAATTTATAAGGGCATTTATACATTTGACTGACCTACAAA
AATTCCTTTCCTCTACACACAGGTTAGGTCAACAAGACAC
AGTCAAAGACCAAGGAGCACTTTCTTAAAAGTCCTGGCAG
ACAGCAGGCTGTAGATCCCTCTGACCTGTGTGTCCAAGTG
GTGTCACGTCTTCTTCCTCTCTCTGCCCATCTCTGCGTGT
GCCATCTCTCTAAGTACCACCCAGAGCAGGGAAGAGGTGA
GGGGGTCTGCCTTTAAAGAATGGACAATTTCTTAGTTTTG
TTTCTTCTTAGTGACTTAAAACTAAAGGTTCATTGAGTTG
GGAAGTCACAACTATTGACTAGAAGGAGACGTTAAAAGGA
TTTATAGCCCTCATCTGTTGTTTTTCCCACTCTTCCCCTA
TTCATGAAACATCTGCTTAGCACGGTGACAGAAGGAGTGA
TTTACTGGGCCTTGCCCACACCGAGAGCATTGCTGTTTCT
TGTCTTTGTTCACATCTGCCTGCTGGGTCATTCCCATCCA
TCTCTCAAGGGATATAGGTCCAGCTCTTGACCCACATCCT
CTCTAGAAATGAATCCCCTGACTCCTGTAATTCAGACCAG
AGCTGATCCAGAACTTTTACTTGACATTTGTCATGCCCAG
AACTGCCATGGTTCTAATCTTTTTGTGATCATCTAAATAT
TTACATAGAAAGCCTGTCCTGTCAACGTGACTGTAATCTC
TTTGAAGCCTGAAGGGTGCAACACCCAGCCTAGGGCTGAG
CATTCCTAATAAGGGCCTTTGAAATTTTTTAGAAGTATTA
GTTTTCTGCTAATAAATAAATTTCTAATTTCCATCCTCCA
CTTATTCTTCATCTTGCCTAATTGGATTGATTTCTTTTCC
ACTTCTCTTTCAAATTTCTTTATGTGGTCGGCTCTTTTTC
CCTTAATAATACACTATATTTTACTACAAAAGTCTTCGAG
TGAATCTGTATCTGCTATCTCCAATTTTTATTCTCTTATT
CTTTCTTACACTCCTTCAAATCAGATATTTGTCCTCAAAG
CCACACCAAATCTGCTGTTATCAAGGTCACCAATGACCCC
TACTTTGTTGGCTCAATTCTCAGCATTTCTAAGCACTCGT
CATACTTCACCTATAAGAATCAGTTGACACAGTAGACCAT
TCCCTACTCCTTCATACACTTTCTCCATCTGATTTCTAGG
ACCCCACACTCTTTGGTTTTCCTCCTATCCTGTGGGTCAC
TTCTTTTCCCTCTCCTTTACTGGTTTCTCCTCTTCTCTCC
AATCTCTTTATCCTGGTGTATGCCAAGACTCAGTCCTTGG
TCCTCTCTTTTTCTCTGTCAACGTTAACTTATCCTGTCTC
ATGACTTTAAATAGTATTATATTCCATGACTCTCAAATTT
CTACATCCAGCCCAAACCTCTCTCTTAAACTTTAGAATCA
TATCCAGAACTGCCTGCTTTATATTTTTGAATATAAAATG
TTGAAATATAAAGTGTTGGAAACACAAGTCCCTTTAGGTT
CAACTTGTCCAAAAACAGAACTTTTCCTCTTCTCTCTCAC
ACGTGAACTCCTGGTCTTCCCCTGTCTTCATCTTGGTTAA
TTGTTACTTCATCCCTCCAGTCACTCAGGTCAAAAATAAC
CTGTGTGTGTCTGAGCTGGGTATCATCAAACCCACCCAGC
ATGCCTGACCTCTTTCTCTCTCACAACCCACATCCTATCA
GTCAGTAAATCCTGTCACCTCTTGCCTTCAAAATATATCC
AGGATCTGACAACTTATGACTACCTCTGCTGCTCCCGCCC
TGGCCCTGGTCACCCTCACCTATCACTTGGATTGTTGCCA
CAGCTCTTTCCTGGTCTCCTCACCTTTACCTTTGCCCATC
CATAGTCTATTCATAATACAGAAGTCAGACCCTCTTAAAA
CATAAGTCAGATCATATCACTCCTTTAAAGAGGCTCCCTA
CGTCACTCAGAGTAAAACCCAAAGCCCTTAGAGTGCCCAA
TAAGGACCTGCCTGAATAACCCTTCACCTACCTCCTTAAT
TCTCTGACCTCACTTCATATGACTCTCCTCATCCCTCACT
CCACTCCAGACAGACTGATCTCCTTGTGCTGCCTCAAACG
TTCCAGCAGCTCTCCTTCCTTAGGTTCTTTATACCAGCTG
TTGCCTCTGCCTGGAAACATGCAAGCCCCTAAAATCTACC
TGAATCATTCCCTCACCCCCTCTTAAGCCTTCGCTCAAAT
GTCATTTTCTCAGCAAGACCTACTCTGGACTTCCTATGTA
ATACTACAACCACATTCTACCCCATACTCTTATACTTTCT
CTATCTTGCTCTAACTTCTCTTTTTTCTTAGCTCTACCAT
CTTATAACATATAACATACTTATTTATTTCACTTATTATT
TCTGTCTCCACCAGCAGCAATGAAAGCTTCATGAGGATAG
AGGTCTATGTTTGTTCACCAGTGTGTCTCAAGTCCCTAGA
ATGGTGCTTTCACATATATGGAGGAATGAGTCAGTGTGTT
CAGAAACCCACTCAATCCCACAGCAATAGAGAATGACCTG
CTGCATATGTGCCTAACTCAGAAAAGACAAATCCAAAAAG
GACCTGACTATTAGTCAAAGTTAAGGCTTAGGACCCCATT
TTCTCTGTGTTCCCACATAGGCATTGCCTGCCAGTCGCAA
AGCGAGAGATAAAAATCAAGCAGGTATAGAGAAGAGCAGC
TCAAGACGGGTCAAAATCAGGCAGGGCATCATAGTCTAGA
AGAGGGGGTTGAATCATTTTCATAATCATTGTGAAGCTAC
TGAATCCTTTTAGACAAGGGAGTGAGTTACACAGAAATGT
GTGTTGGGGCTCCAGTGGAGACAAGGGTCTAGAAAAAGTT
CCCAAGACATATGAAGATGTATCAACATACTGTCAGTTTC
TAAGGAATTGTTACTCAAATAGTCTGACTTGAGGTTTCCT
GCCAAAGTGGAAAATTCTCCTCCCAGGTCCTCCCCCCCTT
CATTTTGCTACCTGGTCCCTCCTCATTTAACACGTCCAGA
GCCCAGCCCACATGTCAGCTTCTTTGTGAAACTTGTCTTT
GTGGAACTCTGGCTTCTGTCACCTCCGTTCAGGGCTCTTT
TTTCAGATCACTCAGAGCACCTGACACATGCCTCTGGAGT
AGAGCCTCTAGCTCATGCAACCATAAATAGCTGCAATTCC
TTTCTCTCTGCCATACTTATTTAAGGCTAAATATATCCTT
TCCAGCTTTGTAGTCTTAGCACCTATTATAAAATGGGCAC
ACTGGCACATAGTGAGTACTCAATACATGTTATTTTGAAT
AAATGATCTAATCTTTATTTACCATTTCTTTCCTTACTAC
AAAACTTGTGCCTAATTCAACTTCTGCATGTCATTGGCAA
ACTGAGGACCCTAAGACTTGGAGTTTTCTTGAGAAAATTA
TCTCTTTCAGTGACAATCCCTTGGAAGAGAAAAATCTCAA
TTAGCAATGCATTTCACTAACAAAGTGGACATGTATTGTG
CTCACTTTTTTTTTAACTTCAGCTCAGGATTATTGCCATA
GTAGGCACAGAAGAATTTCTATATCACCGGTGCTGTGTTC
TGTTTTTCTTAGACTTTCCTCTGTAGCCCTCTGCGGTGCT
TCTCATCTACAGAGGGGAAACTGAAGCACAGGAAGAGCCG
GCCACACAGTGAGTCAGTGATCAGACAAGGCTTCCTGTGA
GAAGGTGCTCCGGAGGCATCTCTGAGGCAGACACACTCGT
CCCTGATACCACCTCACCCTCCCTGCTCCCTCTCTTATGG
ATCCTCCCAGCTACAGCTTTAACTCTTCCCTCGTCCTATC
AGTCTTGGCCTGTGATCTTGGCCACCCCAGAAAACCCAGT
CACCTCACCTCAGACCCCTCATCTGGGCCAAACCTCCTAT
GCTGTCCCCTGTCCTTATTCTCCTTCAGAACTACTCACTC
TTCCTTGTCACCGTTGCCTTCCTGCCACCCTTCCCCCATC
TGGGCAGAGATACCCTTGAAGGCCGGCTCTTTGAAACAAA
TATAGAACCTCAAGTTGGCAAAGAACCCAAAGAATCACCA
AATACCACCCCTGAAGGTATTTTCCAGAGCACTAGTTGCT
AATCTGATCAACCAATTTGTGCTAATGGGAGGTTAAAGGA
AAGAAGGAAAGGCCTAAACTGAAAGGAGCCAAAATTAAGT
ACTCTTTCAACTTTCAGAGTGACGTAACTACTGTAACTGC
TTAGTCAAGACCAGCATGCTAGCATGTTCACCGGAAGAGT
TGGAATTCATCTCTACCAAAACTTTTCTTGGGCCTGAAAG
GACAGGAGAGAAGAAATTCCCTCCTGATGAATCTGTAACA
TACATCCTTGCCAGAGAGTATTCAGGTTTAGGCAACCTAA
AGCTTAAACAATTTTGGTGGCATCTTTTAGAAAAAAGAAT
ACAACATTACAAATTACAAATACAGAATTAGGTACCAATG
TGAACATTTATTTAGAATAAGAAGAGAAATCATAACAAAT
TGCACATTTTTAAAAAGCTGAGAAATACCATTTATGGTAT
CATCACAAAATTCACGGCCTCCCAGGCCCAGAGTAGTGAC
GAGCCCTGAAGTTTGTTTCACTGGCATATGAAACTCTGAC
ATCAACTCTGGACTTCTTGTTCTCTTTCATTTCCTGCCTA
CATTTTTTGAAAGGTTGTCTGTCCTCATCTCCCCTGTTTT
GTCACCACTGAACCACTCCCTGTATCTAGGCACTTAGTTC
GTCCATGTCACCTCAATGAAACAACTGTCTCCAGCATTCC
CAGCGGTTCCTAGTCCCCAGATCAGAGCCCTCATGCTCCT
ATCTCTCATTAGCCATAGGCACTCATAACCATGTTTTCCT
TCCAAAATTTAATCTGCCTTGGCATGCAGCAGCCTGTATT
GTCACAGCTTTTCGATGGCATATGTTCATCTTTCCTTTTC
ATTGGTTTTACATCCTCTTTCCATTCACCAATTAGGTATA
ATCCAAGGCTCTATCATCAACATTTTTGCTCTTGTCATTC
CACATGCTTCTCCATTACCTCTCAAATCTTCAAATCTACA
GTAATTTCCCAATTGCCTCTCTGGCCCTGACATCTCCCCT
GTGTGTCAGTCCTACCAATTTCACAGAACACCTCCCTGTG
AAAGTACCCCTGGACCTCAAACTCAGTGTGCTCAAAACCA
AACCAATTGCACTCACTCCTAAACTGGATATAGCCCTCAC
TACCTACTGAAACTCACTGTTTCTAAAGTTGAACACTTCA
TTCTCCCCCATAATTAGCTGCTTATCAAAAATTCCCCCTT
TCTGTTGAAGGTTTGACCTAAGTGGATGATATTCAGTCAT
AATCTCAGCATAGGAAATGACACTGTCTTTCTTTTGTCTT
TTCTGCATAAAGAAATTCACTCGGGTTTCTTCCTCATGAG
AACAGGAAGTTGCTCTGAAGGGCTGGCTGAGAGGAAGAGC
ATCTGCAACCCACTGGGTAAGGTCTGATTTAAATTTAATT
CTGTGTCTGTCTCCTAGACAGCCCACCGCAAGACTTACTC
AGCCTAATATTTGGTCAATAGAGATGATGACTGCAAAGTC
AGAAGGCCTCCTTGGCAGCATCCTAGAGACTCTTACTTCC
TAAAGCTGGAAGGCAAAAAAAAAAAAAAAAACTCTGAGGA
TCAGTTCTAGGTCTTAATGATAGGTTAATAGACTCCAGGG
AAACTTAAATCCTCAACTCTGTCAAGTCTGTTTTGCCAGA
AGAAAGACCCTAGTTGAAAAACAATGGTACCCTGAGACTT
AGAAATAGGACATTTGGGTCAATGTACTTAAAAACCTTGA
AACACCAGATTCATTTGACCTTTCTGGATGCGCAGAACTA
TCCTACTCCTCCACAGTAAAGGCTAACACTTCTCCTTGCA
TGAAGATGACACAGCAGCCACTGTCTTGAAAAACAATACT
TTCAAAGATCAGAATTTACTTCCACCTCCCCTTCTGGCCA
CCTGGCCAATAACTAGGCTTATTCACAACATAATATATAA
TAGTGGGGAAAACCAAAGTCCACCACCACCATCACAACCA
CCCCTCAGTGAACACAGTAAATCCAAACTAATCTTGCATG
CTAGGGGAAATGGCAGGGGTGGTAGTCCTTACAATATTTC
CATTTAATTCACCAGTCCAACCCATAAAGAAACTCTATGG
ATCCTGTAGGATGCCCATGGACTGCTGCAAACTCCATCTG
TACTGGCTCTAAGTGCACTTGCTGTCACAGATGTGATGTC
TTTGTCAGAACAGATTAGCACAGCCTCAGCTACATGTGCC
ATTGACGTAGCCAATGAATTATTTTACATCCTTTCAAGAA
AATAGATCAAAACAGCCCACATTCATATGAAAGGGACAAT
AGTCTACATTTTTCGTCTTCCCCTAGAGTTATGTTACCCT
CTTCCTCTGGCATAGTATAGTCTGAAGGGACTTCGACTGT
CAGAACATTCCAAAGAACATCATATTAGTACATTCTATAG
ATAACACCAGGTTAATCAGCCAATGAGCAAGATGTGGCAA
ATATTTTGGAGGCCTTTGTAAGATGTGTGCACTCCAGAGG
GTAGAAAATGTATGCTCAGAAGATTCAGGGGCCAGTCACA
TCAGTCAAGATTGTAGGGATCCGGTTGTCTGGGGAATAAT
TTACACAACTCCTTTACCAGAATCTTCCTCTCCCCTTGCC
CTTTTATCCTTCCACCACAATTCGTGCAGACCTCCAACCA
CCCTATTCTTTAGCTCATGAGTGGCACCATAAACTAGAGA
CCCAAAACATAACTCATTATCTTCCCCAGAAACCCTCCTC
CTCTTCTATTTTACATCTCTAGATGAGTGTCTTCATCACC
CACCCAGCTGCCCTGCCTGGAATCGGGGCATTCACCCAGG
CTTTATCTCCCCCTCTGCCCCTGTGTTCAGTTAGTCACTG
AGCCCTAAACATTTCTCATGGCTGGCTTCTCATCCTCTCT
GCTACCCAATTCGAGTCATAAGCATCCCTTTCCAGGACTG
ACACTGGAAACAAATATTATTTGAGAAGAATACCAATTTT
GGAAACCTGTTGGTCTGTTGACTTGAGTTTCACTTTCATT
TGCTTATTCTCCACTATGTGAACTTGGACAAGTGAATTGG
CCTCTTTAAGCCTCAGTTTCTTCATTTGTAAAATAAGGTT
GGCATGAAGATAAGATGAAACAAATGTGTAAAGTGCCTGA
CAGAGGAACGAGTTTATAAATAACAGCAATGGGCAGAATT
GGTAGTAGTCATAGTACAAGAGCCTTCCTTACTGATCTCA
CTGTCTTTAATGACAAGCCTCTAATTTACATTGCCTAAAT
GATTATTTCAACATGTAGATCTGGTTATGTTGCTGTGCTG
CTTGTTGCTCCCTTGCATTGATTCCTGTGGACTAACTGAT
AATATACAACCCCTTTGCATGATTAACGAGATTCTTTGAG
GCCTTTCCCATCTTTTCTCTATACTCTCTGAACCCTGTAC
CATCACCATTACATTTTTCATTTAGACAATAAAAACTTAT
TTGTGCTCCTCTGAACAACTAATACTCTGTCATGCCTCAA
TGTCTGCATATGCTAGTCTTTTACATAAAAATACAACTGC
CATCTCTTCCTCATCTCTTATGTCTTAACTAAAAGCTCTT
TCCTCTGAAAAACCTTTACTGAATTTTATCTAAAGCCCCC
ATGAACTCTATACACTCCTCTGCTCTAGCAAGATGCCATT
ATATTCTGACTCTATTCATACCATTCTCCCCGACTTTAGT
GCATCATCCTTGAGGTGGGGAGTCCATCATGTTCATATTT
GCCCCCTGTCCAACCCCATACCTAGTACATACTAAAAGCT
GAACAAAAGAATGAAGAAATGACAGCCACCATCTCATGCA
GAATTAAATGCATATTTAATTATATGTTAATGAGACAAAT
CTCAACCCCCAAATTCAAGCATGAACAAAATGCAACTTTA
TTTTGTTATCATTTGTGATGGTTGATACTGAGTGTCAATT
TGATTGGATTGAAGGATACAAAGTATCAATCCTGGGTGTG
CCTGTGAGGGTGTTGCCAAAAGAGATTAACATTTGAGTCA
GTGGGCTGGGGAAAGCACTTCACCCTTAATCTGGTGGGCA
CAATCTAAGCAGCTTCCAGCAAATATAAAGCAGGCAGAAA
AACATGAAAAAGAGAGGTGGGCCTGGACTTCCAGCCTACA
TTTTTCTCCCATGCTGGATGCTTCCTGTCCTAGAACTTCG
GACTCCAAGGTCTTCAGTTTTGGGACGTGGACTTGCTTTC
CTTGCTCCTCAGCTTGCAAACAGCCTATTGTGAGACCTTG
TGATCATGTAAGTTAATACTTAATAAACTCATATATATAT
ATGTGTGTGTGTGTGTGTGTGTGTGTGTGTGTATCCTATT
AGTTCTATCCCTGTAAGAGAACCCTGACTAATACAGATTT
TGGTACCAGGAGTGGTTCTAGAGGAACAGAATATTAAGGA
TGGAGTTCTTTCGTTGGTTTTGGGGTTTCTGGAGTTGGCT
GCTTAATATGATTAGACCCTAAAATGCTAAGGACTCTACT
TCTAATAGTATGGAGAACACTGATAGTCCTTGGCATGAAC
TGTTTAGATAGTTATGCCAAATAAATACATTTGACACTCC
TAGTTCACCACTCATGAGAGGCAAGGAGTTTAGTAACTCT
ATACATAATAACTTTGACCATATGTGTAGAACCAAGGAAC
ATCATGAAGCTGGTTGATTGCTCCTAAGTTCAGCAGACAA
AGTGATGAAAGAAAATGATGAACTCAGGGATTCTGTCTCC
TGGCTTCAGAAGCAGGTATTAAGCCTCAAATCTGCTAAGA
TTGCCCTGAGTGACAGTCTTATCTCCTGTAGGCAAAGAGC
TGAAACTGTGGAAAAACAGACACAACCTCTTATCATGTGA
GTGGCTGACCTGCAACCAAAGGTGCATGCATCGCCTCTCC
AGGTGTCTACTGTTAAAGTGAGGGCATCAATTGGAAAAGA
ATGGGACCCAGCAACTCAGAATGGGGATGTGTGGGAGGAC
CCTGATGAAGTTGGGGACACTGAGTTTGTAAATTCTGATG
AAACTTTTTTTGCCAGAAGGAACAGCTTCCCCATCCCTGG
TAGTGGCAATATCCCCTCCCTGACCCATGCTGCCATCAGC
CTTTCCACCTTTGTCTGAGTATGAGATAAGCCCTGTGCTG
CCTGAGGCAACAGTGACAGCCTCCCCAGAGGCAGTTGCCA
GGCAAAATAATGTTGATTCTCCTCAGGAGCCACCCTCAAA
ACCCCTGTTTGCTTCTAGACCTATAACTAAAGTCCCAGTG
AGCCCCAGAGGTGAGGTGGAGAGTGTGACCCATGAGGAGG
TGCACTACACTAGAAAAGAACTATTTGAGTTCTCTAATTT
ATATACACAGCAACCTGAAGAGCAGACATGTGAATGGATA
TTAAGGGCATGGGATAATGGTGGAAGGAATATAGAGTTGG
ATCAGGCTGAATTTATTGAATTGGGCCCACTAAATAGGGG
CTCTGCATTTAACACTGCAGCTTGGGGAGTTAAAAAAGGT
TCTAATCATTTATTTGCTTGCTTAGCTGTAATATGGCTTA
AAAGATGTCCCACTGTGAGCAAGTTGGAAATGCCTAATCT
CCTTGGTTTAATGTAGAGGAAAGGATACAAAGGTTTAGGG
ATATTGGGATAGTGGAGTGGATTAGTCACTTTAGACCTAC
TCATCCCAGTTAGGAGTGTCCAGAAAATATACCTTTGACC
AATGCCTTGCAAAATAGATTTGTGAAGGCAGTACCTGCAT
CTTTGAAGAGCCTTGTGATTGCTGTTCTCTGTATGTCAGA
TCTAACCATGGGAGCTGTAGTCACTCAACTACAAAATTTT
AATACAATGGGAATAATTGGATCCCGACAGGGGCCAAGTG
GCAGCACTCAACTGTCAAAGGCAAGGTGGGCGTAGCTACT
GTAACGGACAGCAGAGGTGAAGCACCAATCAGAATAGTCT
GATTTGTGTAGAGCTCTGGCATTGGCTAATTAATCACACT
GTTCCTAGAAGTGAAATTGATAGGACACCTACTGCATTCC
TCCTTAAATTATACAAGCAGAAAACTTCTAGGTCAATGGA
CAAAAGACTAATTTGAATTACAAAAACAGAGAATCACAGC
CCCTCAATCAATTTCCAGACTTGAGTCAGTTTACAGACCC
AGAACCCCTTGAATGAATGGGAGGCCGGGTCCCCTTGAGG
AAGGACCCGACTACAGCAATTTATGCAGTGAATTTTTCCC
CATCCTTTCCCAAAGAGACCTCCAGCCTTTTACCAGGGTA
ACTGTGCATTGGGGAAAAGGAAATGATCAGATATTTCAGG
GACTACTGGACACTAGCTTTGAGCTGACATTGATTCCAGG
GGACCCAAAACCTCATTGTGGGCCTCCAGTTAAGGGTAGG
GGCTAATGGAGGTCAGGTAATTAATGGAGTTTTAGCTCAG
GTCCAACTTACAGTGATTTCAGTGGGTCCTCAGACACATC
CTGTGGTCATTTCCCAACTGCCAGAATGCATAGTTGGCAT
AGACATACTGGTAGAACCCCCACATTAGCTCCCTGACTAG
TAGGGTGAGGGCCATTCTAGTGGGAAAGCCTAAATGGAAG
CCATTAGAGCTGCCTCTACCTGGAAAAACAATAAATAAAA
AACAATATTGCATCCCTGGAGGGACTGTGGAGATTAGTGC
CACCACCAAGGACTTGAAAGATGCAGGGGTGGTGATTCCC
ACCACATCCCTGTTCAGCTCTCCCATTTGGGCTGTGCAGA
AGACAGATGGATCTTGGGGAATGAGAGTGGATTATCATAA
GCTTAACCAAGTGGTGACTCCTATTGCAGCTGCTGTACCA
AATGTGGTTTCATTGCTTGAGCAAACTAACACATCTCCTG
GTACCTGGTATGCCGCCATTGACTTGGCAAATGCCTTTTT
CTCCATTCCTGTCCATAAGGCCCACCAGAAGCAATTTGCC
TTCAGCTGGCAAGGCCAGCAATATACCTTTGCTGTCCTAC
CTCAGGGTGTATCAACTCTCTGGCTTTGGGTTTTAATCTT
ATTCCAAGAGACCTTGGTCACTTTTTGCTTCCACAAGATA
TCACACTGGTCCATTACATTGATGACATTATGCTGATTGG
ATCCAGTGAGCAAGAAGTAGCAAACACACTGGAATTATTG
GTGAGACATTTGCATGCCAGAGGATGGGAAATAAATCTGA
CTAAAATTCGGGGAACTTCTACCTCAGTAAAATTTCTAGG
GGTCCAGTGGTGTGGGACCTGTTGAGATATCCCGTAAGTT
GCTGAATTTGGCCCCTCCTACAACCAAGAAACAGGCACTT
GGGCCATATGACCCAGCAGATCCAATGGTGCTTGAAGTGT
CAGTGTCTCCCTAAGAGAACACTGACTAATCACCACTCAT
CTTAATTTTTGTTTTCTGCACCCATTCCTTTGCTGGAGGA
AATTAAATCTTAATTTAATTCAATTTTCTCAATTATTTGA
ATTTCTTTCTCCACCCTTCCCCCTGGTTGTGTCTAAGCAT
ATCCCAGATCATAGAATGCATCAAGGCACAGGGAAGGAGG
ACAATCACCTGACCTTCAGTCTTCACCTGTCCCCTTTGGC
ATCACCTGAGACACTGTCACACCCATCTGGTTTATAGTTT
CTGTGCCATACAAGACACAGCTACATACTTCTTGCCCTGC
TCATAGATCTGCTTAGGTTGGGCTCTCTCTGAGACCTCCA
TACTGTTCTCAGTGGGCATCCAGAATATATTTAGTTGTTC
TGAATGCCCTATTGGGGTCTTTTTACTTAAATATAACACG
TGGTCCCCTCTACTCCACTACTCCTACCTTATTCAGGGTA
GAGGCAAATGCCAACAAAACTGTCACCATGCCTGGCTTCA
CTGCGATTATAAAGCATAGTCACTTTCTGCTCTCTGATCC
CCCAAATACACATTGGATTTGTATCATATGCTCCTTTCAT
TTCCAGACTGAGCCTGAAGGAGGGAATGGAGAAGGTCCTT
TCTCAGGAACACATATCAGCATTTACTGCTGCAATACACA
TTAGTGCTTCCCATCCAGAGCACATCTTTCCCACAGAGGT
AGAAGAGTTTTCTAATCTGTAGTAGTAAAAACTAGCTCTG
ACTGATTCCCTACCCTTCCAAATCTATCATATTTGTCTTT
AACTTGATTATCTGAGACTTTGGGACTACTGAAACTCCAG
AACATGAGTTCTTATAACTTAAAATAAGCTCTTGAGACTG
AACAGCCAAGAATCTGATTCTTCATTAATTTAACACATGT
TCATTGAACACCACTATAGACTGTTGCAGATTCATGGGAC
ACCTGGCAATAAGTTGTCTCCTCAGAGAGCTTACATCCTG
ATGGGATCGTATTTTCCTGAGTGTTTCTATAAGAGACCTT
GATCACTTTTTGCTTCCACAAGATATCACACTGGTCCATT
ACATTGATGACATTATGCTGATTGGATCCAGTGAGCAAGA
AGTAGCAAACACACTGGACTTATTGGTGAGACATTTGCAT
GCCAGAGGATGGAAATAAATCTGACTAAAATTCAGGGAAC
TTCTACCTCAGTAAAATTTCTAGGGTCCAGTGGTGTGGGA
CCTGTTGAGATATTCCTTCTAAGGTGAAGGATAAGTTGCT
GAATTTGGCCCCTCCTACAACCAAGAAACAGGCACTTGGG
CCATATGACCCAGCAGATCCAATGGTGCTTGAAGTGTCAG
TGTCTCCTAAGAGAACACTGACTAATCACCACTCATCTTA
ATTTTTGTTTTCTGCACCCATTCCTTTGCTGGAGGAAATT
AAATCTTAATTTAATTCAATTTTCTCAATTATTTGAATTT
CTTTCTCCACCCTTCCCCTGGTTGTGTCTAAGCATATCCC
AGATCATAGAATGCATCAAGGCACAGGAAGGAGGACAATC
ACCTGACCTTCAGTCTTCACCTGTCCCCTTGGCATCACCT
GAGACACTGTCACACCCATCTGGTTTATAGTTTCTGTGCC
ATACAAGACACAGCTACATACTTCTTGCCCTGCTCATAGA
TCTGCTTAGGTTGGGCTCTCTGAGACCTCCATACTGTTCT
CAGTGGGCATCCAGAATATATTTAGTTGTTCTGAATGCCC
TATTGGGGTCTTTTACTTAAATATAACACGTGGTCCCCTC
TACTCCACTACTCCTACCTTATTCAGGGTAGAGGCAAATG
CCAAAAAACTGTCACCATGCCTGGCTTCACTGCGATTATA
AAGCATAGTCACTTTCTGCTCTCTGATCCCCAAATACACA
TTGGATTTGTATCATATGCTCCTTTCATTTCCAGACTGAG
CCTGAAGGAGGGAATGGAGAAGGTCCTTTCTCAGGAACAC
ATATCAGCATTTACTGCTGCAATACACATTAGTGCTTCCC
ATCCAGAGCACATCTTTCCCACAGAGGTAGAAGAGTTTTC
TAATCTGTAGTAGTAAAACTAGCTCTGACTGATTCCCTAC
CCTTCCAAATCTATCATATTTGTCTTTAACTTGATTATCT
GAGACTTTGGGACTACTGAAACTCCAGAACATGAGTTCTT
ATAACTTAAAATAAGCTCTTGAGACTGAACAGCCAAGAAT
CTGATTCTTCATTAATTTAACACATGTTCATTGAACACCA
CTATAGACTGTTGCAGATTCATGGGACACCTGGCAATAAG
TTGTCTCCTCAGAGAGCTTACATCCTGATGGGATCGTATT
TTCCTGAGTGTTTCTATAATAGCCCTTCTTTAAAGCAGCA
CACATACAAAATCCTAGCTAATTGTGCCATGGCAGGACAG
CTCCTAGGCTAATCAAAAGGGAGAGAGGGGCTAGGCATGG
TGGCTTACTCCTGCAATCCCAACACTTTGGGAGGCTGAGG
TAGGAGTATCGCTTGAGCTCATGAGTTCGAGACCATCCTG
GGTAACAGGGTGAGACCTCATCTCTACTAAAAATAAGAAG
AATTAGTTGGGCATGGCGGTGTGCACCTGTAGTTCCAGTT
ACTCAGGAGACTGAGGCAGGAGGCTCGCTTGAGCTCAGAA
GAGTGAGGCTGCAGTGAAACATTATCGTGCCACTGCACTT
CAGCCTGATTGACAGAGCAAAACTCTGTCTCAGAAAAAAA
AAAGAAAAAAGAAAAAAACAGGCAGAAAGAGAGAAGCATA
TATCAGTTAATTTATTACTAAAATTTCAGTGGCTATGGCA
TGCAAAACCTTCCATGAGATGCCCCACTCCTAAACTACCT
CCTGATACTCCCCCACAAATGGTCTATGTTCCAGTCACAC
ACACTGCTGACAAAGGCAATAATGGGCTGTGCTCTCCTAC
CCCTTCATTCACTGATCCTTTCTTCTCCAAGAAACTTTTT
AAGCTGCTTCAATTGGACCTCCCCTTATGAAGCCTTCCCT
GCCCACTAAGACTGAGTTAGGGGTCTTTTGTTGGTGCTGT
GCTGTCAGATTGTGTTCATTCCTTCCATAGTATTCGTCTC
ACAGAATTTGCTATGTGTCTGATATTACTACCTAACCGTT
AACCTCCTTGGAAACAAGGATTGGTTTTTCTTTATCTCTA
TATCCCCATACCTAGCCCAGGGCCTAACATATCAGATAGA
TATTCAAAGAATATTTGTTAAATGATACGTAACTTTTGAA
ATGTATATATTTCACAGATTAAAAATTATTTAGCATAGGT
TGAAATTAGAAAATAAAATATTGGAATGATTTTAGAAAAA
AAATCAAATACAGGTAGAGAATAGAGGTGTCTATTAATGA
GGCTGGGCATGGTGGCTCATATCTGTAATCACAGCACTTT
GGGAGGCCGAGGCAGGAGGATCTTTTGAGGCCAGGAGTTC
AAGACCAGCCTGGCCAACATGGTGAAACCCCATCTCTACT
AAAAATACAAAAATTAGTTGGGCAGGGTGGCGCATATCTG
TAATCCCTGCTACTCAGGAGACTGAGGCATGAGAATCGCT
TGAACCCAGGCGGTGGAGGTTTCAGCAAGCCGAGATCGTG
CCACTACACTCTAGCCTGGGCAACAGAGCAAGATTCCATT
TAAAAAAAAAAAAGAGAGAGAGAGAGAGAAGGTGTCTATT
AATAAAAGGAAAACTGTGAGAAAATTAGAGATGGATTCCT
TTACTCCCAGGTCTTAGGAACCACCTATAGACGCATAATA
TATTCCTAGGTCATAGTATCTGTTAGTGCCTTGAGTTCAA
CCTGTGGTAATTATTTGCTAAGTAAACAATTATCTTATAT
TTAATTTTTTGAAACGGGGCATTTCCTTTTTTAAAGATAA
ATTTCTCAATTATTCTGAATGTTGAATCACAATATCCAAA
GATAAATATCTCAATTATTCTGAATGTTGGGTCACAATAT
CCTTGGAATTAAGTCAGTTTGTTTTTATAATAATGACCAG
CTTTTGGACTGTGCATTTAACATACAGCAAAGGTACTAAT
TCTGAATAATTTATTTTAGATTTGAAACAGCAGCGATGTG
CATATGTGCATAAATAAAAGTATCAAAATTTAACTGATAG
GTAATAAAACTTATTGGTAGCATGATCTCTGTGGTTCACC
TTCACAATTGTGAATGCAGAAGAATAAAATAAACTAATGG
ATAAAAGACTATTTGTGAAACAGAGCAACTTAAATAGAAA
TGAAAATTTCTAAATTTTTTACAGAAAATTTAAATTTAGC
ATGATAAGGAATCTAGCGTTCCAATCTGTGACCTTTCCAC
AATCTAGGATCTTCAAACTCCCCAGTATCTAGTGTTGTGA
AATGTTGCCTGGATTCTTCATGGGAAAAATGCCAACCCCT
ATCACTAATACTATTGCATCTTGTGTACAATTTATGTAAC
TGTACACCTACGACCATCCAATCTTCAACAAAGTCAACAA
TAACAAGCAATGCAGAAAGATTCCCTAGTGGATAAATGGT
GCTGAGATAACTGGCTAGCCATATACAAAAGATTGAAACT
GGACTCCTTCTTTTTACCATATACAAAAATCAACTCAAGA
TAGACTAAAGACTTAAACATAAAACCTAAAACTATAAAAA
CTCTGGAAGAAAACCTAGCAAATATCATTCTGGACATCGA
CCTTGGAAAAGATTTCATGACAGAAACTCCAAAAGAAATT
GCAACAGAAACAAAAATTGACAAGTGGGGCCTAATTAAAC
TGGAGCTTGTGCAGAGCAAAAGAAACTATCAATAGAGTAA
ACAGACAACATACAGAATGGGAGAAAATATTTGCAAACTA
TGCATCTGACAAATATCTAATCTCCAGAATCGATAAGGAA
CTTAAATCAACAAGCAAAAAGCATAACCCCATTAAAAAAA
TGGGCAAAGGTCATGATCAGACACTTTTCAAAAGAAGACA
TGAATCTGGTCAACAAGCACAGAAAAACATGTCATCATTA
CAAATTATTAGAGAAATGCAAATCAAAACCACAGTGAGAT
ACCATCTCACACCTGTCAGGTTGGCTATTACGAAAAAGAC
AAAAAATAATAGATGCCGGTGAGGTTGCAGAGAAAAGGAG
ACATTTACACACTGCTGGTGGAAATGTAAATTAGTTCAGT
CACTGTGGAAATCTGCTCAGAGATTTCTCAAAGAACTTAA
AGTAGAACTACCATTCAACCCAGCAATCCCATTACTGGAT
ATATATCCAAAAGAAAGCAAGTCATTCTACCAAAAAGACA
CATGCACCTGTACGTTCATCACAGCACTTTTCACAATAAC
CGATAAGTAATTAACCTAGATGTCTATCATTGATGGACTG
GATAAAGAAAATGTGGTATATATACACCATGGAATACTAT
GTGTCATAAATATAATAAAATTATGTCCTTTGCAGGAACA
TGGGTGGAGTTGGAAGCCATTAACCTAAGCAAATTAGTGC
AGAAACAGAAAACCAAATACTGCATGTTCTCACTTATAAA
TGAGAGCTAAACACTGAGTACACATGTACACAAAGAGGAG
AACAATAGACACCAAGGCCTACTTGAGGGTAGAGAGTAGG
AGAAGGGTGAGGATCGGAAAACTATTTATTAGGTATTATG
CTCACTACCAGGGTGACAAAACCATTTGTACACCAAATCC
CAGCAACATACAATTTACCCATGTGATGAGCCAACATATG
TACCCCCAAACTTAAATAACAGTTAGAAGAAAAAATACAT
ATGTATATTTAATAAATGATTAGATAAAATGATTTATAAA
TAAATGAAATGTCAACATGCAAGAAATTTCAAGGTCAGAA
GACCTTTTTTTAACGTGAGATTCCAATTGCAAATGAATGG
GGAAGGTTTAAGTCAAGTCAGGTCTTTTATAAGGTTTTAT
CATTGAGTATCTCAAAAGTGATGAGAAGAGTTTTCAATCA
GTGATGTTACTGATGGAAGAGTCAATAATCATTGCACCAA
AGGTTAGATATTCTTGCTCTAGAGCTGTCAGTGAAGCTTC
TAGATTGTAAACCCCAGAGCATTTGGGAACTCAGTGTATT
CTGTTTGAAAATAGAAATAACACTAGTCACATACCCAGGG
AAATTTAACCTGTATCACAACCTACTAGAGATAAAAGTAA
CCGTGAGTTTGCAGTTACATCTGCGACTCCCTGCTACAGT
TAAAGTGTCATTCATTCAACAAGTACTTACTGAGCACACA
CTCTATGCTCACATGAGTGCAGGAACCGAGAGAATGTCAT
GGTGAGCAAAACAGACTGGATCCCTCACTGAGCTGTGAGC
ATATCACTTCACAACTTCTGCCCCTCCCTTCCTCAACCCC
CTGCATTTTCTGTATTTTGGCCTTATTAGGCCTGCACTAC
TCTCTGGCAGGAGGAAGAAGAGTGCTGGGGGCTTGCTGCA
AAAGAGAAGCTATCTGCTGCTTGTGCTCTCTTCAGATCCC
TTTACTGCTGAGGAATTGCAGGTGCATAAAGGGAAGTCAA
TAATCTCAATCCCCAGAGTCCCGCAAATAGTGGAAGGAAC
TTGAGAGGTTCTAAATGTTTCCAGTCTAAGTGTTTCATCT
ACTGAAAAGTAGAATTGAAGACTACTCAAGCAAAATGACC
TGGCTGGTATAGTAGGAGAATTGGAACTAGGGTTCTGACT
TCTCGGCCCATCTTAATGCCTCTCCATCAAGGGCTGTCTT
AAGCCAAATCCACCATGGCTAACCCATGGGAACTCCAGCG
GAGAATTCTGTCCTGCTAAGCAATGTGCTAGTGTGCAGTA
TGGCTAATCTCAAAATCAGACGCAAGGAGGTATGAGCACC
CAGATGCTGGACTGCTAGAAGACACATCAAGCTCAAGAGG
TCCCTGACACTTGATAAAATCATTGGTACAAGTCCAATGT
ATGACAAAATTTCATAAGTCACACTTGTATGTGTGTCCTC
TTCCATCAATCCCCATCTTGAAAACTCCCATGGAACTGAA
GGCTACATTCAAGTATGGCCTAAAAACCATATTTTATATA
AAAGCTGAGATTCAGATACAACCCATGAGTGGAGCAGAGG
AACCAAATGCTGTACCTGGGGCTGAAGTCAAAGACCCTTT
TCTCCAAAAGGCTCTCCCACCTAACCCATAGAATTACTAT
AATCCCCACCACTACAATGGTCTTGATGGGCCTTATAAGG
AATAAACACATTTTAAGTGTGTAAAGGCACTGAGTTACCT
GAGAAGAATTACACTTTAGCCTAATACTTTCTCCAGGGTG
AATTTTGAACTCATTCAATCACCTCCCATTATGAAATGAG
AGAATAAAACTAAAGAAGGCTAAATTTTGATAAAAGGCAA
AAGATAAGGACAGAAAGAAATGGAGCTTCCTGGCCTGGAG
TGGTATAGCACCTTAGGTAAGGAGTATCAAAAACAAAGGG
AAAAATTCCTAAAAGTGAAAAGAGATCACCAGGTATAAAT
GTTGCCTATTTAATTATCTTGAGCAAGTCTAAACATCTAG
GGCCTACTTTGACCCACTTTCAGTTTGAGTTGAGAAAGAG
TAAAATTAGATTTTAAAAAGAGTTGAAAGAAACATTAGTG
AATAATGTTCTTTAAAGACACTAAACTACCAATAATCAAA
ATCAGATGCTATACTAAACAAGACTCTACAGGCACGGCCA
AGGCTTTGCAGGCAACAGATAGACAGAGGCCCAGGCAGCA
TAAAGAGCCATTTCTGGACCTCCCAAGTGGTCAGTGTGTG
CAAGACAATAAGAGTACTAGGAAAAAGTTGTCTATCTAAT
ATGAATTTCACCATTGCAATTATACTATAAAATATTTTTT
TGTTTCTTTTGGTTTTCAGAAGCAAAATTGTGTAGGTAGA
CCAAGGCTTGGCTACTTACAGTATGACATTAGCGTATGTG
CATGCACCTGTGTTTTCTCATCTGTAGAAATGGAAATATC
TACCATGCAAGACTGTTGTTAGAAAGTGTCTAGAATGGCC
ACTGTTATAAATTGGGTGTTAAATTACTGAGTTTCTCCTC
TCTACCTTCCTCACCAACCTCCTTCATCTCCTCCTCCTTG
CCACCAACTGCAGAATCTCAGTCCCACAACAGCTGTCCTG
CCTGAAATTCTCCCAGTAGACCTAACCATGCCATATACTT
CATAGATATGTTATGAAAATTCATCTTATTTCTTTCTGAA
TTCAAAAAACCTTTGAAAAAGTGTGTATCAGTGAGGGTCC
AACCAGGAAAAAGAACAACACTGCAAGCGTTTAAAAGTGT
TTAAAATAGCAAATGTTTGCACAAGTAAATGGAGAGCAGA
GAAGGCAATGGGGGATGGTGGGGCACTAGCCCCATTAGTC
AGTCAGTCAAAGGAAGGAGAAGTGATTACTAAAACCCAGT
GGCCACTTGCAGAGGCTGGAGTCAAAGCCACCCTCTCAGG
CAGTAGCGCAGCCATGGGGAGGATGCAGTTGTTGGTGGAG
CTGCTGTGTAAATCAGGAAGGAAGGGAGAGAAGTCCCAGA
TTCCTCCTCTCCTCTGTCCCCGCATCTCCCACAGTGCCTC
CAGAAGTCTGGGAAGCACAGAGGGCGGGAGCCAAGGCAGA
GCGGGGGAAGCAAAAAAGACTCTGTCAGGAGGCAAAGAGA
GTAGGAAATGAACTGTCCCTAACACACTTCCCAACTGTCA
GCCAACACCTTCATTAACAGCTAACATTTTATTATGTGCC
TGTGGGTAGCAGCCTGAGAGCAAGACCCTTTGGGAAAGCA
CTATTTGATGGTTTGAGTTCAAAAAGATGGAAAGCATCAA
AGAATAAGAAAAAAAAATCTAGCTTATTCATGATAAGAAG
TTACAGAACTATAAAATATATAGGAAAAAAGATCAAGAAA
TGCACAAAACCTATGTAAAGAAAACTATGACTTTTCTGAA
GGACTATAAGACACCTAAATAAATGCTGAGTCATACCAGA
TTTTCATAGAAAGGTAGACTTTATAGTGTAAGGCACTCAA
ATTCCCCCCAAGTTAAATTGTAATAAATTCCATGTAATTG
TAATCAAATGGAATAGACTATGGCAGAGAAGTGGGAGGAA
GGGAGGAGCATTTGACACATTGATTATAAAATCTGTATAA
AGAATAAATATACAACATTTGCCAAAAACACTTTGAAGAA
AAATGTTATAAGGTACATATTTAAATATATTAAAATATAT
TTAACATATATGCTTAACAGTAGACACATATATTAAAGTA
TATTTAATAATAATATATTTATTAAAATAAAGTTATTAGT
CCAGTAATAAATAATGCGATCAAAAGAACAGAAGAGAGTT
CAGAACCAAACCCAAGCACAAAGGGAAGCTTAGCCTAAAA
TAGTAATGTCATTTCAAATGAATGAGAATTTTTTAAATGG
CATTATTTGTTATCAGTTCTCTATTTTGAAAAATCTAAGT
TTACTACCTACCCCACAGTAAATAAAAATAGATTTTTAAA
CACATCCTGGAGCTAAAACACCACAAAAACTTTATATTAG
AAACAGAGAAAAGTAGATTTAACAATTATGAGGTGAGGTA
AGTCTAAGAATGACAAGAAGCTATAAGGGGAAATAGTAGA
TTTGTTTAAAAAAATTAAACTTTCTGCATGGAAACAGTTA
ACAGAACACACAATGGGAGGAAACATTTGTAATACATGCA
ACAGATAAAGAGTTACCTTCGGCCGGGCGCGGTGGCTCAA
GCCTGTAATCCCAGCACTTTGGGAGGCCGAGACGGGCGGA
TCACGAGGTCAGGAGATCAAGACCATCCTGGCTAACACGG
TGAAACCCCGTCTCTACTAAAAAATACAAAAATCTAGCCG
GGCGAGGTGGCGGGCGCCTGTAGTCCCAGCTACTCCGGAG
GCTGAGGCAGGAGAATGGCGGGAACCCGGGAGGCGGAGCT
TGCAGTGAGCTGAGATGGCGCCACTGCACTCCAGCCTGGG
AGACAGCGAGACTCCGTCTCAAAAAAAAAAAAGAACATTA
AAAAAAAGAGTTACCTTCATGCCATATAAAGAGAGGCCAG
AAACTCTTCGACTGGCTAGTTAGGCGCACATGAACAGGAA
AGGGGAGGGAATGTCAGGTGACTCCGAAATGAGAATTGGT
TACAGCCAGTGCCAGGGGAAGATAATCTCCCAATAGATAG
AAAACACCTGTAGCTGGTGATCAGCAGCTTCCTGATAAGA
TCTCAAGAGTTGAGTGAGTAGGCTTAAGCACGTGCACTAA
GAGGCAAAATGGCAGATGTATGACCTTCCTCTGGGGATTT
TTCACTGGTAGAGGAAAATCACCCCTAGAGAGCATGCACA
CAACCTCAGTAAATGCACTATGCATGTGGCCCCTCCCAGG
TACTGGCAGGCCACTGCACATGTGGAGAGACCACCCTAAA
GGAAGAATCAGGGGAGGAGAAATGCAAACCCCAAAACCAA
GCCAATGTATAAAAATCCCAAGCCAAGGCCTCAGCGGGGC
ACTTGGATCTCTCTCGGCCCTCTTCCAAGTGTATTTTGCT
TCCTTTTGCACTTTCTCTAAAACTTTTTAATGAAGTCTCA
CTTCTGCTCTAAAGCTTGCTTCAGTCTCTCCCTCTGCCTT
AAAGCTACTTCTGTCCCTCAGCTGAATTTTTTCTTTCAAG
GAGGCAAGGATCAAGTTTGTTGCAGACACATACAGATTCA
CCACTAGTAACAAAACCAGTAACAAAAAGATAACAACTTA
AATTTTAAGTGAGTAAATTATATTAGGCAATTCATTAGAA
AGGAATTATAAATGGCAATAAATAAAGCTAAAAACGAAAG
TTTCAGCTTCTCAAATATTTTTAAACGCAAATTTTTAATA
AGATATCATTTTTGCCTGCCAGTCTTATAAAAATTTCTAC
AAATGATTATATAGAATAGTGCATACGGTATAGAGAAAAG
ATACTCTTACATGACATGGGTGGGAATATGAATTGGCACA
ATTACAGAGAGCAATTTGACAATAATCATCAAAAGTTATA
ACGGCTCGGGCATGGTGGCTCATGCCTGTAATCCCAGCAC
TTTGGGAGGCTGAAGCAGGAGCATCACATGAGGTGAGGGG
TTCGAGACCAGCTGATCAACATGGCGAAACCCCTACTCTA
CTAAAAATACAAAATTTGCCAGGCCTGGTGGCACATGCCT
ATAATCCCAGATACCTGGGAAGCTGAGGCAGGAGGATTGC
TTGAACCCAGGAGATGGAGATTGTGGTGAGCTGAGATGGC
ACCATTGCACTCAAGCCTCGGCAACAGAATGAGACTCGGT
TTCAAAAAAAAAGTTATAGTGTATATCTTATGCCTTGCCC
TTCCAATTCTACCTTTTTATCCTAGGGAAATGCACAAAGA
TATATGTGTGAATGCTGCAGCATTTTTTGTTTGTTTGTTT
GTTTGTTTTTTGTTCTCAAAGAGCAAAATTTGGGAACAAC
CTAAATGATCCTTAGCAGAAAACTAGCTGAAAATGTGATG
GTGTATGCAGAAAGCCATTAAAAAGAACTGGCAGGTCTGT
ATTTAAGGAGTAAGAGGAGACGCCCATGTTGTTTGTTCAC
CTATTCTTTTTTTTATTTTATTATTATTATTTTTTTTTTG
AGACGGAGTCTCGCTCTGTCGCCCAGGCTGGAGGGCAGTG
GCCGGATCTCAGCTCACTGCAAGCTCCGCCTCCTGGGTTT
ACGCCATTCTCCTGCCTCAGCCTCCCGAGTAGCTGGGAAT
ACAGGCGCCCGCCACCTCGCCCGGCTAGTATTTTGTATTT
TTTAGCAGAGACGGGGTTTCACAGTGTTAGCCAGGATGGT
CTCGATCTCCTGACCTCGTGATCCGCCCGTCTCGGCCTCC
CAAAGTGCTGGGATTACAGGCTTGAGCCACCGCGCCCGGC
CTTTGTTCACCTATTCATTCAGCACATTTACATTGAGCAC
CAGAATAAAAGTAGACATGGACCTAATTGGAGAAATAGAG
AAAAAGGAAAAAAAAAAAAAAAGTCTAGGAAATAATTACC
ATAGGTGCTGTGAAGGAAACAGAGTAAAAAATAGTAGGTG
TAGTCCTTGATTCATCTCTTTCCCATGCACCCAACACCCA
GTCAGAGGGCCCAAAAACTCTATCAAAACATGTGTCAAAA
TTTTCCACTTATCTCCAATTCCCCTGAAAAACAAATTATG
CTTTTCAGTGGCTTCCCTTAGTACTAACAATATAATCTAC
ATTCCTCACACCACTTTACAGAGCCCTACTGAATCAGTGT
CCTGGTCTACCTCTCCAGCATGATCTGTTGCCATCCCTCG
ATCCCAGCCACACAGTTCTTTATTTTATTCCTGCTATATG
CCAAGCTTTTTCTTATTTTTGGATCACTGATGTTGCCTGG
TGGTTTTCAACAACCAGGGAGAAGGAAGGCGCGCCCAAAG
GGCAGTTTGGAAATGAATAGGGGTCATAATTGGTTGTCAC
TGACTAGGAGACCTACTGTCATTTAGGCACTTAGGAATGC
TAAGTGTATTGCTATGTGCATTACAATCCCACACAATAAT
GCATTGTTTTATCCAAAATACCAAAAGCAGGCCAGTGAAA
AGCTGCTTTCTCTATCTAAACTGTTATTTCATCTAATAAT
TGCACTGGCATTTTAAATGATACTTCCTCAGAGAGACTTC
CTTATAATGTAATTACCTTGTCTCTCTTTCCATTAAAATT
TCATTCTAATTCTCTCCATAGCATTTATCAGCATTCGAAA
ATTTCCTGACTTATCTATTTGCTTGTTTACTTTTTCCATT
CATCTTCCTCACTCCTCCAAACTGGGCTGTATATTTAAAG
GGAGAAAGGAACATATAACTGTCTTGTTCACCATTCTATT
CCCTAAACAATGCTTGGGATCTAGTAAGTGCTTAACAAAC
GTGTGTTGAATAAATAAAGAATATTGACATTATAAAGGGG
CAGTATTGTTACAGGGCCCCAACACTTACCCAAAGGGAGC
TGTTGGGTCAGGGTGTTTGCACTATGGTCCTTTCTGTGGT
CACCAGAAATAAGTTACAGGAAAGGGGTCATGATCCAGAC
CCCAGGAGAGGGTTCTTGGATCTCACGCAAGAAAGAATTC
AGGGTGAGTCTGCAGTGAAAAGCCAAAGCAAGTTTATTAA
GAAAGTAAAGGAATAAAAGAATGGCTACTCCACAGAGAGC
GCAGTCCTGAGGGCTGCCGGTTGCCCACTTTTATGGTTAT
TTCTTGATGATATGCTAAACAAGGGGTGGATGATTCATGC
TTCCCCTGTTTAGACCATATAGTGTAACTTCCTCACATTG
CCATGGCATTCGTAAACTGTCATGGTACTGATAGGAGTGT
AGTAGTGGGGATGACCAGAGGTCACTTTCACGGCCACCTT
GGTTTTGCTAGGATTTAGTCAGCTTCTTTACTGCAACCTG
TTTTATCAGCAAGGTCTTTATGAGCTGTATCTTGTGTCGA
CCTCCTATGACTTAGAATGACTCTTGTGACTTAGAATGCC
TTAAGCAGCTGGGAATGCAGCCCAGTAGGTCTCACCCTCA
TTTCACCCAGCTCCTATTTAAGATGGAGCTGCTCTGGTTC
ACATGCCTCTGACAGTATCAATCTATTTGGGCTAAGAGTG
CTTAGATCAAACCAGCCTGCTCTTGAATCCTAGTTCTGCT
GTGACCTTGGGAAAATTACTTACCCTTTCTGAACCTCAAT
GAGTGTGTTTTTTTTTTTTTTTGAGGCGGAGTTTCACCCA
GGCTGGAGTGCAATGGCGTAATCTCGGCTCACCACAAACT
CCACCTCCCGGATTCAAGCAATTCTCCTGCCTCAGCCTCC
CAAGTAGCTGGGACTACAGGTGTGCACCACCACATCCAGC
TAATTTTGTATTTTTAGTAAAGATGGGGTTTCTCCATGTT
GGTCAGGCTGGTCTCGAACTCCAAATCTCAGGTGATCCAC
CCACCTCGGCCTCCCAAAGTGCTGGGATTACAGACGTGAG
CCACAGCGCCCAGCCTCAATGAGTTTTTAATTTACAAAAT
TGAGTTAGCAATGCTTGACTTGTGGTTGATGAGGATTAGT
AGACATAAATGTAGGGTGATTTGCATAATCCTTATAAAAA
GAGAGTCAATAAATTAAAGCTATCATTGCTTTACATGTAC
TTCATAATTTGACTCAGGGCAAGAACAAGTCTTGTGTCCA
ATTATTTTTAGATAAAAAGTTGATATTCTTATTCATCTAG
TGAGTCATAAATGTGAATTTGGTAGTAGGGTGGAAAAAAT
CATGCCCACACTCATCTACTTTCAAAAGTGAATCCAGCTA
TCTGGCCATCTCCTCCCACTGACTACACTGCCTTCCAGAA
CTCCCTCCAAAAGCAGTCTTTTCCTGTACTTTTAGAAAGT
TAGGAAGAGCTAACTGGCCAGCCTAGTCAACAACCACAGG
GAACCCAAGAACAGAGCACTAAACGAAGTATGAACGATCC
CAGTCCCCTGCCTGGCTTTCTTCCGGTCACCACCCCTCCC
AGACTCCTGCTAAGACAGACTTTCTTAGAAGCCAGAACAC
AGCCCACCCAAATGACGTAAAGAGGATGCTCAAGTTTGAG
ATAAGTCTTCCCTTATAGCTCACACTTCAGAGTTCTGTTT
AACACCTTGTGTCTCTTTCTCACCATCTAGTCGAAACTGT
CATCTCTTCTCAATGAAGCTGCAGTAAGGAGAATAAACAC
ATTTCATGTTACCAGAATCCCCAGTCTCTACAGTCTTTAA
TCTCTGTTGGAAAAGTCTAGAATCTTAGTTCGTAGGTTTA
GGGCCAGGGACAAGCTTCCTGAATCTTCCAGCAACCTTTT
CTTTCAATCAGGACCAAGGTCTAAAACTTTTCCTTCCGAA
AAATGTGTATGAAGTTCCTTCCCACAGACGAGAAGTGGTG
CAGAAGTGATGTTTGAGTGGAGTATGTGAGAAAATTGAAC
CCTAGACAAAATAAAACTAAAAGACCCTGGCCCAGAGAAA
TGTTTGCAACGCCAATAGATGCTTACCTGATTCTCTACCC
TTTTTGGCAAAAATTCTTGTCTTGCATTCAATGTTTTACA
TGTGTGGACACTAAAAGCTTGAAAATATCAAGAATGTCTC
TTACTTCAACTCACATTGTCTTTGAAGTGGTTCACCCACC
CAAAGCCAGGGCTGCAACACAATATCCAAGAATTTTATTC
CCTCTGTGGCAAGCAGCACTGGAGGAGGGGATTTCCTCAG
CAGTTCACATCCTCTGGGATGTCCCAGGTGGAGTGAAGGC
TTTAACTAAGTATAAGGATAACAATGAGTGTAAGCATTAT
GTTACCCCAGTCAAACATTTATATATTACCCTATTTAATT
TTGTTTCAGGATTAAAATATAGGCATCAAAAAGGCTAATC
AGGCCATGCGCAGTGGCTCACACCTGTAATCCCAGCACTT
TGGGAGGCCAAGGCAGGAGGATTACTTGAGTTCAGGAGTT
CAAGACCAGCATAGCCAACATGGTGAAATGCCCTCTCTAC
TAAAAATACAAAAATTAGCTGGGCATGGTGGCAGGCACCT
ATAATCCCAGCTACTTGGGAGGCTGAGGCAAGAGAATCGC
TTGAACCCAGGAGGTGAAGATTGCAGTGAGCTGAGATCAT
GCCACTGCACTCCAGCCTGGGCAACAAGGCAAGACTCTGT
CTCAAAAAATAAAAAAAAAAATGACTAATCATATTAATCT
GTGCATGTAATGAGCACAAAATATACTAATGTATTCAAGT
AACATTTATAGAGAATATGACACATACCCACAACTGCTTT
TCTGTGTATTATTTCACTTTAAAAAAATAACCATAAAGAC
TAGAGGTATAAGAAGTTTTTTAATGGTTATGCCAATGTAA
AATAGTTTTCTTTTATACCCAGAGAGTGAGATTTACCTAC
CCATTGTTCCTAACTGGTTTTTTTATGGTTGATGAGATTT
TATGTGTGGTAGGTACATGGATGGTCAATTTTGTGGAAAA
ATTGAACAGTCAGAATTCTTCAACAATGACTCTGTCAGGA
AAGTTGATCAGGAATATAACAGTTCCACTGACCTACCTTC
AGGAAGCATTTCCCAATCACAAACTGGCTTCATTCTATTT
GGCATTAACAACATTTCTATAAAGTAGTAAGAATAGAAAT
CAGCTTCCTCATTCACAGAGGGGACAAGTGAGTCTCAAGA
TGTTCATGTGACTTACTTAAGGTCACACACATACCTAGTT
GAATAGCAGGGGCTGGACTCAAACCCAGGCCCTCTGATCC
CAAGCTCAATTTCTTTCTTTCTTCTCTTATTAAAACTAGG
ATGCTATTGGTGGCATGGAGGCAATAGGGGCAATTCAGTT
AGATCACAGGAGAGAGAGAGAGAGAGAGAAACTAGTAACT
GTCAGGAAGAAACTAAAGAAGAGACTAAAGAAGACCACTA
TCTATTAGGTCACGATATCAAATATATATTTATTAATATA
TTAGCGTATATTTATTAATATATTATCATATATTTATATT
ATATAGTGCAGAGTTATAGATATTAGGCAAAGTGAGACTG
AAATTGAAATCAAAAATATGAATGTAAAATAAGAGATGTC
ACTGAAAATTAATGGAATGAGGCTTATGGTGAGTGCTGTA
TTATAAGGCATAATTCTAAGGAGCCTCTTTGCATATGGAA
ACTCTAAAGATAAATTTTAGGTCTAGATGACTAGGATGAA
GTTGCAGCACCACCATTTATTCGCTATGTCACCTTTCAGT
TGTTTTCATGTATAAAATGAGGATAACAATTTACCTTACA
GGATTGTAGTGAAATTTGAACAAGATAAGGTACAGGAGAG
AGATTTGTAAACTATTAAATGCTGCAGGGGTATGAGGCAG
CAAAACACTATGGCCAGTGTTTGGAACTTACCATAGGGAG
GATTTCAATTAAATCTAAGAAGGAAATTCCTACAGTATAA
TAATACAGTCCAGGGTGGAATGGGCTCCCTCATGTTTCAC
TGAGTCCCTTCTCCAGGAATTTTTCAAGCAGAGGCTGTGT
GGCCATTTGTTGGAAATGTGGCAAACAGGACTTCCATCTT
AGAAGTTAAGGCACATAATATTATTTCTAATGATTACTTC
TGAATCCAAGATCTGTGATGAGTGAATTTGGCAACTGGAG
TGGCAGTTTCGGGTTTGGTACAAACTCAGTAATGTGTAGC
AGGAAACAGAGTTCTCTGCCTCTATCACAGACTGTGCCTT
CAACATGACAACAGCAAAACCCCAACACGATAGGGTGGCA
CCAATATCCACCCAGAACGCATGTTTACGCACACACATAT
GTTTACACACATACACTTGTTTACACACACACACATTAAT
TGGGCCAAAAATCGGAGAATTATCATTTCACCCACTCCCA
CATCCAGTTGATTAGCAAATCTAGTTAACTGTAGTATCAA
AAGTACTTCTTAACCACTTTATTACGCTCAACACTCTGGT
TCAAGCCACCATGATCTCTCATCTATGTTGCTGAAGTAGC
CTTTTTACTAGTATCCCAACTCAGTCTTGACCCACCACAG
TCTGTTCTCCATAAGCAACTAGAAGAGTCTTTTTACACTA
CAAATTTGGTCATTTCACTCTCTGCTCTCGGTCCTCTAAT
GACTTTCCATCACACTTAGAATAAAATCCACACTGCTTTT
CAAAGCTTCCAGGGCCCTGCACCATTTGGTCCCTGAATAC
CTCTTCAATTTTGTTTCCTGCCAGCTCACTCCAATATACA
AAGCCTTTTGGCCTTAAGATTTTGCACTTGCAGTTTCTCT
GCTTGGTGTGCTCTTCCCTAAATGTCCATGTGGCTTGTTC
TTTCGTGACTTATCATATGAACATCCTTCTTCCATCACTC
CCTACTGCCTTACCTTGTTTAATTTTTCTTTTTAGCACTT
CCTACCACAGGACTTATTAAATATTTATTTGCTTTTTTTA
TTGTCTACTTACCATCTAACCATTAAAATATAATGCTATA
AGGGATTTTATTCATATCATTGCATCCACAGTACCTAAAG
AAGTTTCTGGTACATGGTAGACATTCAATAAACACTTCTT
GAATGAGTGAATGAATAAATTATACTATGAATAAATGAAT
GTCAAATACTATTAATAAATAAATGTCAAATACTAGAACT
TTTAATGGTATGCTTAAGGAGATACTTGTAGCAAATTTGG
GGAATGGTGGTGATGTCTAATACTTATTTTTAGGTGTAGT
TTATTCTGTGTGTGTCGTAAGGTAATATGTCTCCATTGCC
TCAAACCTTCAGTTGACTTTATACACAGTGATGCCTGGAA
GGCAATAAAGGCGTTCCATAGTGGGAGTGTCAGGAATGTA
GGCAGCATATCCACTGCAGAAACCAGTGAAAGCCAGGAAA
CTTGCAATAATGTGGATTGTCCAAGGAAATGAGGGTCTAC
CCTGACATTCTCAAAAAACCTGAAGACTAAACTTTCCCCA
GAATGTGAAATGAGGCTTATGTCATTCTATGGAGAATTAG
AAGAAAAGGGTGATCCCTTAAGGTAGAAGGAACCTCCAAG
TAGGGGAGGAGGAATATCTGCATTGCCCTTTTTCTGAAGA
TGTACCAGCCAGAGCTCTGGAAAAATGTTTCCCAGCAAAG
GGGAAGCTTTGATAAAAGTGAAAAGTCATCACTGAGGTGA
TTCTTTCCTATCTTCCAGATGAACCTGTAGGGACAGAATA
CCAACTTAGCTGTCTACATTGCCAAGGCAGATTGGTTTCC
CAGTGAATCCCAAAGGTCCCTGGTACCATCAATGACTATA
TTATTTCTAAATAGGATTTACTTCTGAACCCTCCTCCACA
AATAATGGGGTTCTAATCTCCCTTTTCTAGAATCACCACA
TTCTGTCTTTAAATAATCCAAAACCTTGGGAAAGAAAAAA
AAAATCAGAATGCAAAAATTTATCTCTGCAAATGCAAGAA
CTTACCCAGACCTCTTAGAAACATGTAATTCATTCAACAT
GTGGTCTCCATACTTCCTTAGATAAGGACCAGGGAATGTC
TAGGGATTAACCTACTAAGGAGAGTTTATACAATGGTTTT
GGGGGAGGCAGGCAGCTTCTCTCTCCAATTCTTCTCTTTC
TATGAGCAACTGTTTCACGTAAGTCACACTCACAATGATG
CCCCCACAATAGAGCTCTTCTTCCGGTTAAGCTGTGGTAA
GTCAAAACCTACTTCAGAGAAGAAAAGTCACCACTTTGGG
GGACTGAGAAAAGAGGTGGGTTTCATGTGTTTTTGGTTAC
TTGAAAAGAAAAAAAAAAAAAAGAAAACCTCAAACTACTG
AACTAGAAGCACCCTTTACGAATGTATGTGTTTGCCTGTG
GTGTTCTACCTTGGATTTAGCATTTCACAGAGGAAAAATG
CCAATCCAATTTTCAATAAGCATATTAAAAAGTTTTGAAT
TTTTTACATTTCTTATGTTCCAACTGAGGTTGAAAAAAAA
ATCAAAGTTCCTAAAGGGAATGTCAATATCTCTTCTCTGG
AATCAGTAAAGCATAGTGAGCTACAGTCCTACCTTCAGAA
AGTCCCAGAGGCATCCTAGAACAGCTTAGACTTAAGGAGA
TGAAAGTGCCAGTAGTATCACTACTAGCCAATGGCATCAA
GTCAGCTCAGGATGTCCAACCCCTTTCCCACTTCCTCTGT
GCTGTGGTACCATTATCTAGAAGGGTCCATCAGCAAAAGA
ATCATGGTCTAGCAAACTTCCTATGACCCTTTGGAACTGG
CATACTTGATGGTTGAAGCCAAAAGAGGAGAGACAGGATG
AGGAGGATTTCACCCTGAGGGCTGGGATACAGAACAGCAG
CCAGCAAAAGGAAGGGTAAATGTGCCTATCAGACTTTCTC
CAGGAAGCACCTGCTCAGGAACCTGACCCTCCATAGCAAA
TGAATAAATACAAAAGTTTTAGGGAGAGCAGATGACACAT
TCTAATGTGAAACTTTGGTTTTGTTCATTAACTTATTCAA
CAAGTATTTGAATATACTCTAAATGACAGTTTTACATCTG
GTGACCCAGCAGTTTTCCTTGTCTCTGCCCTAACTCCTGG
TAATGTCAAGGACCAAATATATCCTTCCTGTTTTCCAATG
CCACGAATTAGAATGCATTAATTTTTTTCAATCTGTAGCC
TCAAAATACCACTGGATAATTTACTCAAAGCTGGATAACC
GCACATTCAAGATGTGGCACTAATATAGATTCAGAGTACT
CCTAAAAACATATGAACATATATAAGCCGAGAGACACCTG
CCTTATAACTAAGGTCAAAAAATATATATTGAGTTTCTAA
TGTGTGTCAAGCACTAGGTGAGTTTATGTGGATAGAGTGG
TAAATAAGGTATATATATATTAAAAAAAAACTTGCTTTTG
GAAGTTTTATTCCAGTGGGAAAAAACAAATATTTTTAAAG
TGGTCAAAATATATATAATCACAAGTTTTGGTAAGTACTA
AGAAAGAAAATAGTAACCGTAAAATAATGAGAAAAAGAGG
GGACTCTATTTAGGACACCTGAACGCCACATGAGAAACCT
GCACCAGAGCAATCCTGGTGATAGAAATGGAGCCCATGTG
CATGGAGACAGCCTGTCCAGATGTTTGTCTCTCCTGGGAA
ATGAGAAATGCAGTCAGAGCTGGGGGATTATGAAGGGTAA
AAAAAAAAAAAAGTTTTCATCTGATTTGGTCTGGAAGATG
CAGATGGTTTGGTTTGGGTTGTCTGTTAAGGAAAGGGAAT
CTGTCCAGAGATTGCACAGTTCATAAGTGGAAGAATGAAG
ATTTTAATCTAAGTTTTTTAGTCCAAAGTCTATGTCCTTT
CCACTATGCCACTGCTCTGCCCCTAGGCAAAAACAAGTAA
CCATCACATGTATAGAAAGTTGGGTGAGTGTAACACTGGT
CAGAATATTGGTAATGGAAACTGGGAGGTGGAGAGGAAAG
AGAATGTATATAGAGAAGGAAGGCCTGGAAAGATTTGCTT
CATAGTTCTTCCTACCCCAATACATTATTCTTAAAGATAT
GTGCATATATGCATATAAAGATATGTACATATTTGAACAA
ATGTACATATTGTTGGAAAAGATATACACATACTTGAACA
AATGTACATACTGTTGGAAATGATTTCATATACAGGGATA
ATTTGAGGATTCAGAGGAGAGAAGAAAATGTTAAAAAGGG
ACAAGGAAGGGAAGAGGAAAGGTGAGTCTAGCAGACAAAT
GAAAATTGTCCTATTTCTCCACTGAGACCGGATGAAAGGA
AGAGATCACGCAGATGCAGGTGGAATTGTGTTTTTGTGTA
GAAGAGAGTTGCATAGTGGGAGGAAGGCATGTGGTTGGTT
TGCAAGAGGAAAAAATATGATATTATTGACTCTATGAGTA
AAGAAAAATGCTTTCGATGGAACTGAAGAAAAGTGCTAGA
CAATGTTGAATGACCATTGTGTTCATCAATGCAAGGTAGA
GATTCTCAACCAGAGGCAACTTTGTCCTCCTCCCCACCAT
GGGGACATTTGGCAATGTCTGGAGGTATTTTTTGGTTGTC
ACAAGCTGGGGAGGGGAGGATGCTTCTGGCATCTAGTTGG
CAGAGAGAAGGGGTGCTGCCAAACGTCCTACAGTGTACAG
GACAACCTCACAGCAAGCAGGTTTTCAGCTCACAATGTCA
CAGGTCCGTGATGAGGAAACTACGGAGTACAGTGATTTCA
CATTTATGTATATATCATCTCTGCAAGACAATGTTAGGAA
ACAGGGATCCTCTTTGGGGGCAAAAATGGAGCCACTAGAC
AGGGTGGAAAGAGGACTTATTTTCATCATATATCCTTGTG
TATCTTTTAAAATTCATACCATGTACATGTACTACCTATT
CAAATCAATCAAAAAACAAAACTAAGTCAGTGACAGATCC
ATAATTGATTGATTTAAATTCGTGTTAGATAAAAATAGAC
TAAAACTAGGAAGCCTGTTTGGGTAATTTTTGTCCAGCAA
CATCCAACTTCTGAGATGACAACTTAAAGAAAATAGGATT
TTTGCAAGGGGAATACAGTGGAGGAAGAGAGTATTTTGGA
GTTGAGAGTCTTTCCAAGGTACTGGTTCTCACGACAGATG
ATGAAATTTATGCTGGACATAGAAGTCAAATGTGGAAGGA
GCTGATGTATGTATAAGAAAATAATAAAGTTTATCAATTA
GAAGTCTCAATATTTTCAGAAATATTTTAGAAAAGAAAAT
GTTGGACCAATTCCACTGGAATAATAGGAGATGATGTTGT
GAAAATAAGACACCTAAAATCAAATTCCAAAGGAATTACT
ACAATTTTTAACGATAACAAAGTCTAGGGAGAGCTCATGA
TAGTGAGTGGTTGAATAAAATAGAAAAAGGCCATTGTGAA
TGACAAGCATGAGAATACAAGAAACCAGGTGTTTAGATGG
ATCCCACAGATCAGTGACCTCTGGAGAATGAAGTGGCTCT
AATAGGATGGCTTAGTAGTGGCAGAAACCATTTTTTGATA
TTCTATGTGTCTGATACTTTCAGCTCTTTTTTTGTTCAAG
GAAGGTCAACTGACCTAACCAGTGATTACATAGGCAGTAC
ATGGAAGAACAAAGATTCAAATCTAAGTTTTTTAGTCCAA
AGTGTGTGCCCTTTCCACTGTGCCATGGTTCTGCCTTCAG
GAAAATATAATTTCTCATCAAATCTATGGAAAGTTGGGTA
AGCTTAACACTGGTCACAATATTGGTAATGGAAACTCTGG
GAGGTGAAGCGGAAGGAGAATATATAGAGAGAAGGAAGCC
TTGGCAAAGGCAGAAAGATTTGCTTCATAGTTCTTCTCAC
CCCAGTAAATTCTTCTTAAAGTTGTCTGACATCATAATGA
ATGAAGAAACCATGGAGGAAAGAAATAATAAGCAAAAAAA
TTCAAATATTAGTAAATTATAAAAATTATTTGTATCCTAA
CATATACTTTTTATTATATGTTTTCTTTTCCCAAAAAGCA
CAACATATATATAAATATTTATCATATTATAGGAAAACAT
CATCAGTAGCTGACAATCAATGGTTTCTAAGGACTATTAG
AGTTGATTGTCAGGACGCATTCAAAATCTTCACCAAATGC
AACCCATATTTTCCTAATATGTACTTCACAATATCTACAT
TCTCTCTTTAGACACACACACACACACACACACACACACA
CACACCCCTACAATTGCACTGGAAATACACTGGCTGTGTT
AGGAATGGAATGAGTCCCCAAAATATCTCTCTTGCTTCTA
TGTTAGCTTCACTGATGGCTCAGGAGATGTGTTTAGAAGT
AAAGATGCTGCCAGTGGGGCATTGGCCTCTTTCAGCCTCT
TTAGCTTATTATGCAAGCCTCTAGTCCTCCTTTTCCATCC
CTTAAACACTGAGGTCACAACCATGTATCTGAAAGACAGT
CCCCCTTGAGGTAGCAAGGCCCACCCTGAGAGGTGAGTTA
AAAGGTGTCCTTTTCAATGTGCCCAAATACTCTCAGGCAC
TAAGATGAGTGTAGAACACCTGGTGGCTGCTTTTTGATGC
TTCTGCCTCTTCACATGGCAGCCCACATGGTTTTACGTTC
TTCCGTCATATTCCTCCATTTGTCTGGCTCATAAACGTTA
GGTGAGTTGAGGAGCTACAGACCTTTTGAACCCTGTGGTC
TCAAGGTCCACTTGGTTCATGTCTTCTTACTTGACCTCAA
ACGCACGTAAGAAGACCCTCACTGAATACAACATCCTCAG
TGCCTGTAACAAAGAATAATAATGGAAAGAATTCCAAAGT
GCTTTCCTTAGAGCTTATATAGGCCAAAAAATGTCTGAGA
TTCCTCAAAGTTGACCAGAGAGAGTTCAGATACATTGACA
TATAAATGATCAGCACTGGTAAGATTGAACACTGCCCCCA
GGTAGCTGCTGCGGGCCCACATCTGCCCAGTAGTGCAGTA
GCTCATTATCTTCCCCTCCATCATCACCAGATCCTGGGGA
TACTTAGAGTTCCTCATGTAGACCTTGTGGCTCAGGGGCA
GGTTGGTGCAAGATTGACCGCGGAAGTATACTTTGGAATA
TACAAAGTACAGCCCAGTTTCATTGATCACAAGGCCACCC
TTCTTATATTTCACTCCAGAAAGCAGGACAATTCCATAGG
TGTCTTCCCATTCCAGAGGCATGGACCTTGAGTTGGGCTT
GCCTGAAATAAATCCGAAAGGAGCTTTCAGCCAGGAATAG
TCATGCATCCAACAAACTAAGTTTCTAAAGCAAAACTGTG
GGCCCTTCCTTGAACAAATGTTTCACTCAGAATAACGGCC
TGTATAGAACTGGCTGAGGGGTCAGAACTTGATCCATCAC
AGAATTTCCTCAACATCATTGTCCTATTTTGTCATCCACA
CAATTGGAACAATAGTATATACCCCTAATCTATTGCAGTA
AGAAATTATTGAGAAAATATTAGCTCTCTGGAACAAAGAT
TTTATTATCTTCAGAACTAGCACCCAAACTGTTAGGCTTT
GAAGTCCTTTCCTGAAGGAAAGAGCCAAATCCAAGGAACT
CTAAAATTCTAAAGTTGGGAAGGATCTTAGGGACCATCTG
GTCCATCATCTCACCTGCAGTAAGAATTATTCAGCCCCTC
AGTTTGGGGTACAGGTTCCTTTTCTTTTTATCCCCACATG
TCATGAACATAACCTAAATCTCTGCAGTACTGAAATTATC
ATAAATGCCTATCTTTCCCTATTAGATGTCAAGCTCCCTG
CGGGCAAGAGCCGTATGCTACTCATTTTCACATCCCCAAA
TTGGTGCACAGCAGGTATTGAGTAAGTGTCTGCTGATGTG
ACCGGATCATTCTACAATTTCTGCCTAAATAATTCCAGGG
ACAATAGCCTACCACTTTCTGTGATATTTATTCCATTATT
TATGATTTTTTTTGGGAGTTTATAATGGGAGTGCCCATAC
CATATCATTTCACTCCACTTTACAGGCACATATTGAAAGT
CTACAAGTGCCAGGAGTGAGTCTCCCTTCTTGCTACTGTT
TATACTTTTGGACAAAGCAGAGTGAAGCTCTTCCAAAAAA
CCAAGAAAGCGCTGACTAAAACAAGTCCTCATTCCTCACC
TTCTCAGCTCTCACCTCTTGGATCTGTGCCCCCAGTCCCC
TAAGGGACTTTGGAATGACTGAAAAGAATGAGCTCCTTAT
GGGCAGGGGTCATGTCATAATCAGCTCCAGGTCTCCAATT
TAGAAGGCCTTGCCCAGAGAATAGGGGATCGAAGTGTGTT
TATAAGACTGACTCGACAAGGAAAATGTTAGTATGATTGA
GTTCAAATACTGTCACCAGGAAGTAACAACTCTCTAGAGC
CTGGTAATGGAAACCAGGCAGCCATTTTGCCTTTTGCCGA
AAGCTTTCCCAAACCCCACCCGTACCTTCCAGATACAGAC
CTGTTAAATGGGCCACTTTCCTCTGCTCCTTTTTTTCAGG
GGGTGGACTGGAGTGACCTGTATCATAGAGAGAGGAAAAA
TATATGTTGAAATGAAATACCAACTATTATTTTGGTGGGA
ATTTAAATCCCATCATTTAAAAAAAAGATTTTAAAACCAT
AAATGGCAACAGTCTAACGTATACTAATCATGTAAGTCTG
AACTCCGGGGTTCACCGTAGTCTATATTTCAGAAACAAAG
AGGTAAAAAATAAACCAAATTAAGATTGACATATGTACAA
ATTATAATGTTACAATAAAATATAATTAATATAAATGTTT
ATTCATAATGAGCTGTCATGTCAGTTGTTGCATTTAGAAC
TCACCACAGCCCTTTGAGGTATGTATTATTGTCCTACCCC
TTATCAATTGGCAAAATGAGCTTAGCAGTTGGGTGACTAA
TCCAACTAGTCAGCATCAGAGATGCAACCACATCCTGGTC
TCCTGACTCCAATTCCAGGGCTCTGTCCACTCTGATTCTC
TTGTCCCTAAGACTTACAGGACAGAGACTGAAGAAGACTG
CTAATCTGTCTGCGTGTCACCAGATCTTCCCCCAGGGACA
TTTTACAATCTTCCCCAAATTAATTATCTTAAGGCCTCAG
ACAATTACCTCATATCACTGAGGCCTCAAACATCTTTAAT
GGCTCCTCCCTGATGATGCAGTTGTATACGAGTCTCCCCA
TCACACAATCCCAGCCCATCTGTCCAGCCTTATCTCCTTA
CTCCCACTGAGCACTGTCACACAACGGGAGTTCTATGGCC
TACACATACCCCCACTTCCCTTCCTCTGTGCCTTTGTTCA
GGCCATGTCTTTTGCCCATAATGTTCTTTCAAACAGATTT
CTGTGTCAAATTCCTAAACATCCCATAAGGACTATCTAGT
ATACCTCTTTTTTTGGGAAACCCTCTCAAACCTTTTTTGA
TCAAATATGATCTTCCCCTCTTTTGAAATTTAGGATCACT
CTGTCTTCCCCTCTCTTGTCATTTCTGACTCCTCTTCTCT
GGGGTAACTACATAAATTATCTTATTCTGCTCAAATAATG
ACAAGTTCCTTACGATATGTTGAATTCACCAGAGAAGCCC
AGTTTCTAACACAGGGCATGTTACTAGCAAATGTCGGACA
AATTAAATGGAAGAATAGACAATAATTCTCAAAACAGACA
CTATTTCTCTGACTTCAACTACTTCAGACAAGATAGACAG
CTGCCACTTAGCTAACGCATTCAGCTACCTGAGACTTCAA
TAAATATTCACACGAGATGCTTGAATATGTCAGGTTCGTG
ATTAGCCTGTAAAACTCACATATGGTGTGAGAATGGCCCA
ATTCACAGAGAACATTACCTGAGCGATCATGACCTCTCTG
GTCACCCAAAACAACCCACCATGAAGGAGGTGTTAGTGAA
CAGGAAAGGCAAAACTGAGTCTCTTCTGCATTCCTACACC
GCAAACCACCCGAGCGACTCATCTGGCATTCAGCCATGCA
CCGGCAGGAAACAGAACCGAGAACCACATGTTGCGTATCT
TTTTATCCCTCACAGAGCCTAGTACAATGTTATTTTTACA
GAACATGCTCACTAAGAATATATGCTGTGCATATGCTGGA
ATAAATAAACTGCTGAGATATCTTAGACACTGGTGATGAG
TGCTTCCTGCCCCAGGGTTTTTGCATGTGCCGTTCCCAGT
GCTGAAATGCTCTCCCCCAGCTCCACCCCACTCCACCGCA
CATGCACACAGCCCTTCACTTGTCGGGCTTCTGACTCCCC
AGGTGTCAGCATAAACACCTCCTTAAAAAGGTTTCTCATC
TTGTACTTAGTACAACTTTGGAATTGTATGGTCTGTTTGC
TTGCTTTTGTTTAGCTTCTTCACCAGCTAAAAGCTCCATA
AGGACAGGTGCCCTGGGCTGGCTCATCCTCCATCAGCATC
CACACCCAACATCTAGCCTCACACATGTGAATGAATAAAA
GATTTAATTAGCTAACTGGAAAAAAATGGAAAATGTAAAA
AGGAGCAAGTTAGAAATTATAAATAATCTATAATAGTATC
TCCCAGAGAAAATCACTGTTAGCAGTGTGTAGAACCTTCT
AGTTCCTAAGAATATAAAAATGTGCATGCATGGTTACATA
GTCAGTATGAAATGAAACGTATCCTTTTGTAACTTGTCTT
TTTATCTAACAATACAGACTGCACAATCCCCAAAGCATTA
AATGTCCTTCTGATACATCATTTTTAGTTGCTGCTTATTA
TGTGCTTGTTTGAATACACCATAATGTATATAACTAATCT
AGTATGAGGCATTCAAGTTTCTTCTGGATTGTTTATTATA
AATAAGCTCATAAGGAAGTAATGAACATCCTTATATATAA
ATCTTCAGGCACATCTCTGATTATTTTCTTAAGAGAAACT
CTTAGTGATAGGATTACAACATGAACTATTAGTTTCAAGC
TTTTGATATGTATTTCTAAAGTGCTCTTCAGAAAAAGTTG
TAGCAATTTACATGTATACTGGCTGAAACTAATGTTTGAA
CAGCACTTTTCTCTCAAATCTTTGTCAGTCTGGGTTTTTT
TTAATCTTTACTAATTTGATGAAAATTGGTATTCCCTATT
TTTAATTTGCATCTCTTTTCTTATTAGTAAAGTTACTGAT
TTGATTTCCATGTGATAATTTAACAATTTCTGGTTCATCT
TGGTTGATCTAGAGAAGATAATACTTACTGGGGTAGATGG
ACCTGACTCATCTGGTCATTTGACTTTTAATCACTAAATT
GACTCCAGAGAGTGGATAAAAGATGAATGCTTAGGTACCT
ATCAGACCAGGAACATTCCACAGATTTTCAAAATGATCTT
ATTTCAGACATCCTCCAGAGGCTTTATTTTTCTAGCAAAT
ATTTCCACTCTGCTTGTGTACATATGGACTTTCTAACATT
TAAGGATTAGACACAGACACAGGGGCCAGAGCTTCCCAAC
AGTGGCTCTTATAAGAACTTAACAGTCTAGGACAGTAGAC
AGGCGACTGGGTTGCCTGCAGTAGCCACATCCAGAGAAAC
TGAAACTTACTTCACTTAATTGATGGTCAGTGCTGCCTTC
TTCTTTATTCTGCGTTTCTAAGGATGAGATCTATCTATAG
TCTTTGCGGAGGTATCCTGCTTTTCCTCTATTTCTCATTC
CATGCTCACTACAGAGAGACAGGAGTTTCCCTACTTCATG
AGGCACCAGTTCAGTACTGGAAAGGCCTGTAGGTGACAAG
GCATCAAGAGCCTGTGTTCCTTCTAGCCCCAGTTCCACAC
TAGGGGTCTTGGGCATACTCACCTAATCTGTCTGGTATTT
TGTTTCTCTTCCAAAAAAATGAAATGGCTGGACTAGATAT
TCTAAGCTTCCTTCCAACTCTAAAACTTCAGTGAATCTCA
TTGTAAATCTAAATCTAAGATTTCAATGAATCTTAGACTA
GTGAAGCACATTGTAAAATCCATCTGTACAGAGCTTGCAA
AACTATGCCCTGAAATTTCATGAGATCAGTGTTCAACATA
TTGTCTTCTTGCCCTAGCTCCCATACAAAGGATTTTCCTT
TGTGATCAAGGGTACCTCATGACTGCCTCTGAAGCTGAAC
ATCCTTTGAATGATGGCTGAAGTCTTCCCTTAAGTTTCTC
AGTGACTTCAAGAAAAACCATTCTAATATACGGAATTGAT
TACCCACATTTTAAAAGTTTACATCCTATAAAATATTTTG
GAAATAAAGCTTCACTGTAATCTCTTTAGAGAGTTTAAAA
GAGGAGAGGACATTTCTCAGAAACTTCTGTCTCTGCCTTC
ACTTCACCTTCTCTTCCCAGGAGTTATAGCCACTGGCATG
TGTGCCAGGACCAGGGTGTCTGTGGAAGGGGACAGGCCTG
GAACCACTGCTCAGGGGGCAAAGGTCCACGGTTGTATATG
CATGTCTCTTTCCAAAGTCAAGCGGAAGTGATTTTGAATT
GTGTGCCGTGCTCAGCTATATTGATTGTGAGCAATTCAAT
TCACTTCACATTTTTAAAGCAGCTCAAGGAATCATATTGA
CCAGAGATTCCGAATTAGCCAGAATTCCTCTGATAGTATA
CATAAGCCAAAGTATAGGACAGAATATAAGGCATTCCATT
AACATATTTCAGTGCTGAGGATCATCTTTAGGAACTCAGT
GTACATGTGAAAAAGGACTCACCTATTTGCTTCTCCAAAG
ATGATGCTGTATGCCTCTGGCTGGTAGACTGGTAAAAGAG
AAAGAGAAAAGATGCATAATAAAAATAAAATTCTTTAAGC
AAAAGAGATAGAATCATCAAATCAACCAAGCCCTGGAAAG
AGAATCCAAATACCTCAGAACTTTTGCTAACTCAGGCTTT
GGCCAAGCAATTTTGCTTCACTGTCCCTCAGTTTTGTGAT
TTGAAATCGTACCAATATTTTAAGTATTTTCAAGATTTAG
TTTGGTCATCTGAACAAATTTACTTCCAAGCAAAACTTAA
AAGTTTTGTTTGTTTTTTACTCCTTAAATCACTAGGTATG
AGGCAGTAAGTGGTTCAACAGACTGAGTTGACAACTGAGG
AAAGAAAAACTGTTGGGCTCTGATTCTTTACAAAATAAAA
AATGTCCTCTTCACTCCTATGAGCCTCCATTTCTCTGTCT
ATAGAATAGAATAACTAGAACAACCCATTTCTAAGAAAAA
AAAAGGATTGAAAAGCACTTTGCAAGCCAGGCAGTGGGCC
CTCCACCCCCTTATGCCTGGTGCCTCCAGGGCACGGCAGT
CTGCCAGCAGGCTTACCTCTCGGAGTTCTGCCAGCTCTTT
CTGTAGGTGGAAGAGCTGAAACATCCCCAGTCCCAGTCCT
ACCAAGGCAACCAGAACCATGAAAAACATCACAAGGAGAC
ACAGGCCTGTGCTGTGGTTCCCCCTCTTCTTCAAGGGTGG
CAGCGGTAGTGGAGGCAGTGGTGGTGGTGGTGGAGGTGGT
AGTGGCGGCGGTGGCGGTGGTGGTGGTGGTCTCCTTTGAC
CAGGCCTTCTGGGCACAGAGGTTGGACAGGGAAGAACTGT
GCCTGGAGGGGCCCAGGGAGAGCTGGCACTGCTGTCTACC
CAGTAGATCTGGGGATATGGGTAATTGAAGGGCTGCTGCA
TGGCAGCCGGTGAGTCAGGCCAGCCCCAGCAAACGGTTTT
ACTTCTCAATCCTGTAGAGGCTGAGGTGTCAAGGACAGGA
CTCCTGTTGCTGACTGCTCAAGAGGAGGCAAGCTGGATCT
CTCTTATAGAGTTTCCATAGCTAAGGGAAACACCTCTGTC
TTTCTCTTTCTCTATGTCTCTCTCTGATTCTGCTTCTCAA
AGAAACACCCACTCACTTTGCAGCTGAAGCTGAGAAGCCT
CAAGAAGCTCAGAGCAAACCCCTGGAAGTTTCCGCCCACA
ATCTTCTGATGAAAGCCTTGGAAGCCTCAGTCGCTATCGC
TGTACTACCCAAAGAGGTTGGTAGGCTATGCTCGCCTTCC
TGGGATCCTGTAGAGCAGGTCAGCAGTGGGGTATAGCCCT
GTTGGTGTTAACTGCTCCCAGCTACAGGAGAATGGCCAGT
GGGGCTATAATTTTATGAATTATAATTGTATCCTTTGTTA
TACATTATAATTGTATAATTTTAAGAATTCTACCATGTAT
ACAACCAAAAAACTATTTAAAAATCCCAAAATAACTCTAA
CAAAAATTGTTCAGAACCATATTTTTTAAACTATAAACAT
TTTACTGAAAATGGCTCTGAGGGGAGAGACCATGGAGTCA
TGGCCAGAGAAGTCACTCCCACATTTTAGTTTTTGCAGGA
GGAAAACATCCGTTGCCATCATCTCTTCCCCACACACAAC
TACCATTTACCCTGACCTGCCAATCACCATAATTTACAGG
TTAAAAACCTGCTACACCCCCTTTAGAAATTAGATCAAAG
GCTGCACACCAGTGGAACCCACAGAGCTGCTTTGTATTTC
ACAATGTTTTCATTTTCATTGTTTGCCTAGCTTATTTATT
TACATATTTATTTAAATAGAGACAGAGTCTCACTCTGTCA
CCCAGGCTGGAGTGCAGTGGTGCTATTGTAGTTAACTGCA
GCCTCAAACTCCTGGTCTCAAGCAATCCTCTTGCCTCGGC
CTCCCAAGTAGCTGGGATTATAGGCATAAGTCACTACACC
TGACTAATTTATTCTTTTTTTTTTTTGTAGCAATGGGGAC
TCGCTATGTTGCCCAGGCTTGTCTCAAACTCCTAGCTTCA
AGACATCCTCCTGCCTCAGTTTCCCAAAATGCTGGAATTA
CAGTCATGAGCCACTGCACTCAGCCCAACTGACCACTTTT
AATATCAATATTAAAAATATTTTAATATATATATTTTAAA
TACACATTAAAATACGTATTTCTATTCTGTTTTGCAATAT
CAGAATATCAGACACCCTCGAGGCCATCTCTGCAAACCAA
ATCAGTGGGAAGTAGGTAGCAGCTGACCCTGAGAATGAGA
GACAGGTGTTCTGGGTCACCCAGCCTCCACCACCAGCCTG
TGTCTCACACATCACCTCACCATCTGAAAGGCCTGCCTGG
TCCTTGCCGATATTTCTGTGTGTTGCCCCTGTTATGGTTG
CCAGATTAAATACGTGGTGCCCAGTTAAATTTGAATTTCA
GATAAATAATACATAACTTTTAGGACAAGTGTATCTTAAA
CATGTCTAAACATGGAATATACTAAACAATTATTCATCGT
GTAACTGATATTCAAATTTAACTGTGTCCTATTTCTTTGT
TTTTTTGTTGTTGTTTAAAGCCGGCCTCTCTACTTGGGCT
CACCTCACCCTTTCCTCTGGCCTCACATACTATTTATATG
CCAATAACTTCCAAGTAGCTAGCTTCAGTCTTAATCATTC
CGCAATAGAAGCCAAATAAATCCCCCATAAATCCAAATTT
TTCATTTTTTCATGTTTATTACCTTTCAAATTTCATTAGT
TTTTACATCATGCTTTGGGATTTCCATGACTATCATTCAG
GCCCACTCACTGGTACCAAACCAACACCAAGGACACTACT
TCCCTGATACATTCTGCCCATCCCACGCCATCCCCATCCC
CGTAAAACCCATTTCTCCTGAGGCCACTCTTTGTGGCGGC
AACTTCATCTCCTTTATTTTCCTCTCCCCCAACATTTAAT
TGGTCACCCACGACCGTTGCTTTTACCTGAGACCTATTCC
TTACCCTCCCCTCAGTTTACTGCTCCCCTCCCCCATCCTT
ACCACTCCCATTTTTCTTACTGCTATTGCCTGGGCTCAGA
CTTTTTATCTCTCACCTGAAATACTGCAATAATGACCTAA
CAGGTGCCCTGCCACTGACCTTTCCCAAGCCCAAATCACT
CAGTAAAATGCTATAAGGAAGATTTTTTTTAAAAAAACAA
ACCTAATGATCTCACTTCCCTTCCTTGTGTTGGAAGGTTT
GATTCCAAGAATAATGCAAGCTCCTTACTATTACCCAAAG
CTCTTTAGTGTCAGCTCCCACTGTCTCCTTACCAGGCACT
CCTGCTCACATCCCACTCTCCACTCTTAAACAGTGCAAGG
GATGAGACTAGCAAGACAGTGCACAAGTTAACGAGCTTTT
GAACTCACATGTGGCTTTATTCATCATTATGAATTCAACT
AACTTTAAACTTCGTAAGAGTCAGAAATTGTAATTTTGAG
AATTCTATCATATATACAACAAAAATACTATTTGAAAATC
CCAAAATAACTAACAAAAATTGTACAGAGCCATATTTTGT
TTTTTATTTTTTTGAGACTGAGTCTCACTCTGTTGCCAGG
CTGGCGTGCAGTGGCATGATCTTGGCTCACTGCAACATCC
GCCTCCCGGGTTCAAGTGATTCTCCTGCCTCAGTCTCCCA
AGTAGCTGGGACTACAAGCACATGCCATCACGCCCAGCTA
ATATTTGTATTTTTAGTAGAGACGGGGTTTCACCATGTTG
GCCAGGATGGTCTCAATCTCTTGACCTCGTGATCTGCCTG
CCTCAGCCTCCCAAAGTGCTGGGATTACAGGCATGAGCCA
CCGCACCTGGCCCATATTTTTTAAATTATAAAAATTCTAC
TGAAAATGGCAAAGATTCAAATAAGTGGGAAAATACACCA
TATCCTGGATGGGGAGGTGCTGTTGCATGATGGTTGGGGG
TTAGTGGTTCTGGTGTTAAACTATGTGGCTTCCAATCCCA
GCTCTTCTGCTCATTAGGACAGGTCAGCTTCCCTCCTTGA
TGCCACAGTTTTCTGATCTATAAAAATAAGCACGCTCATA
ATAGTACCTGCTTTATGGGGATCGGGAGGAGTAAATGAGT
CAAAGCATTTGATACACTTAGAATAGTCCCTAGCACCAAG
GTAGGCACTCAACAGATGTTGTAAATTTAGTGAATCTTTC
CCCAAATAATTCATCTGTAGACTTAATATAATTGACCTTC
TTCCATTAAGGACAAAGTGGAGAGAGGGAGAGAGGTTGTG
GGGGAAAGTGAAAAGTCAATGTTTGACATCCAGTATCTCT
CTGAGATCCTGCCCTGAACTGATGGGCCCCTCCATTTCAA
ACTAGTACCTCCCAACTTTTCTATCTCAAACTCCCCACAG
AAACTTCCAGCACTGTCTAATAAGAATTATGCTGTATTTT
TACATCTCCTTCTTCTCCGCTGCTTCTTTTGATTCATTCT
GCAATGGAAGAAATTAGAGCCCATACCTGCTCCCGACTCT
CCTGCTATCCTCCAGGCATAAAGAGAATCTGAACCGAACT
AGAGTCAAAGAGAGCATCTTTAAACACTCACATTGGTCTT
CAGTAATGCCACCAAACATCACAGGTCGGCAAAATCATGG
AAAAATAAAACAACCCCATGTACAATAACAGGGACCCATT
ATGTTTTGGGGTACTTCCAAAACCTTATTAGTAAGGAGAA
ACAATTGTTACAAGTAGATTTTAGTTCTGTGAATGCTAAA
GAAAATAATATTTGCCTTTGAGAGATGAACTTAATTATAA
ATCAAAGGCTGGTGGCTCCCACAGGCTGGGAATTTAAATG
GAAGAGCTTTGCTAAGTCTTGCTCTACCCTCTCCAATTGC
ACCTGCAGAATCTTTGATTCTGGAACCAGAAGTTCCTTGA
GGATAGACAGAGAAGAAATATTCAGAGCTGACAATCTCTT
TTAGGAGGAGAGGAAGGCTTACCAGCCATAGAGATTCAAA
GGGACCTGGGTGACACTTTGGAGCAAATTTATGTGGAGGA
CCAAATAGGAGAAACCATCTTATACAAGTTGTTACAATTT
TTTAAAGTATCTTCTCATTAGATGAAAATTCAAGTTATCT
TTAATTGTGGTCGCTCCGGCATTGCAATTTCCTTCAGAAA
TTGTCTTAACCATCTAGAAAAAGGATTTAAGTATGCTGCT
ACACCTAGCATGTTAGTCACATGGAGGTTAAAAGGACAGG
GTCATAAAGAGAACAAAGTTCCTATTTCTTTCTTCCATCC
AGTTAGTTCTAGCAGGGAAGTGGACTCAGTGGATTGTAAC
TCGGAGCTCCAGAGGTGACTCAGCAGTCGCAGAGAGTGAT
GCATAAGGAAAGTAGCTGCTATGAACCTTCACAAACATAG
AGGAGAATTCCAAGGGCATCTGCCAAGTTAGTAAGAAAAC
CAAGTCTGATTTTCCCCAGAGGTGAGCAAAGACCCCAGTA
CACTCCTAACTGAAACCTGTTTATTCACAGACATGCACCT
ACGTATTTAATTTCACTAAGGGATTTCTGGATGCTCATCT
GAGTGGCTGAACGTCTTGACACCACTACCAATTATGTAAG
AGCTATTTTATCCCGTGTCCTCAGCTCTACTTGGTATTAT
CCACCTTTTAATTTTTGCCGAGCATTATGACTATAAAGTT
ATATATCACTGTCTGTTGATCTTCCTTTTTCTGATCTCAT
GTGAGGTTGGACATCTGATCATATGCTTGTTGGCATTCAA
GTTTTCCTTTTTATGTATATTTCCTGTTCATGTGCCATGC
CCATTTTTAAACTGTGTTTCTTACCTTTTGTTGTGCTGAT
TTGCAGGATCTCCTTGTACTTAATATTCTAAATATTAATT
CATAGTTGCACAGGTTTTGTATTTAGACTTCAATCTATCT
GGAGTCCACCTTGGTAAGATGAGACAGGAGCCTATTTTTC
TCCGTGTATGGACTTACCCATCTTTTCTTCCACTGAATTG
GAATATTTATCACATATCAAGTTTCCACATATAGTTGAGT
CTTTTTCTGAACTCTTATTTCTGTTTCATTGATCTGTTTA
TCTATTCTGATACCAGGGTCACATTGTTTCTGTAATTGCA
GCTTTTTGGAAAGTCTTGAGAGATGGTATGGCAAAATCCC
CTCCTTTTTGTTTTTCTCTTTTCAAAATCAACTTAACTTT
GGACATATTTAATTTCATTTTTTATATGTATATGTATATA
TGACATATATATGAAAAATATATATGTGTGTGTGTGTGTA
TATATGAAAAAACTATCATGTTCCTAAAACATCCTACTGA
CCATTAGCTGTAATTGCAATAATTTGGAGGAATTGTTATT
TTTATCCTATCCGCAACAGTTTTTCATATTTTTATGACTT
TTGAAATTTTTCTCCAGAGTAGTCTCATACACCCTTTCTT
AGAAGAATTGCTTGATGCTTTGTAATTTTGTTGTGGTTAC
AACTGGTGTCTTATTTTCTGTGGTGTTTTCAGATGCTGTG
GTAGGTAGTCTCTAAAATGATGCCAATAATCGCCCACTTC
CTGGTATTTATGCACTTCTATTATACCCTCTCCTTGACAG
TGGCCTAGACTTAGTGACTCAATTCTAACTAATAGAATAC
AGCAGAAGTGATGGGATTTCACCTCTAAGATTAAACTACA
AAAAGAACTATAGTTTCCATCTCTTCCTCCCCTCCCCCAT
TCTAGGGAAAGCAAGCTTCCATATTGTGAGCAGACCAATG
GAGAGGCCCATGTGGCAAAGAAATAATTTTTCTGGCCAAC
ATCCAGCAAGGACCTGAAGCCTCCAACGCAATGTGAGTGA
GTCACATGAGTGGATTCTGCTCCAGTTGAGCCTTGAGATG
ACTGCAGCCCAACCTATCTCATGGGTTAGCCCAAGTTACC
CAGCAAAACCAAGCTTGGATTCCTGACCCACAGAAATTGT
GAGACAATAGATATTTTTTATTTCAAATCATTATGCTTTG
GGGAAATTTTTTATGTAGCAATAGAAAACTAATAACAGAT
GGTTGTTATTGGTTTAGATGGGTGCTCTTTATTTTATAAT
TAATAATGTTGATTCTTGCAAACTTGTGGATCTCTCTTTT
TACTTTTGATAGTGTGTCTGTTGATTCTGTTTTTTATAGA
GATATATATTATCTCTATAAAATGACAATGTTTTATCTTT
TTTCAATCCTTATACCTCATTCTTTTTCTTTTCATATTGT
CCCAGACCTCAAGAACTATTTAGAACTGTACCCGTGATTT
TGGACCTGTTTATCTTCATCCTAATCTTGAAGAATCTGCA
TCTGAAGTTTCTCATAATAAGTATGAGGATATTTTCCAAA
GGTATTTGGTTTTTTTGTATGTTGCCTCTGTCACTAAGAG
AATTTCCCTATTGTATCAATAGGATCTCATCTGCAAACTG
ATGAAACACTCAAATTAGAATAACTTAAGAAGGACTTAAT
AAAAGAGATTGTTTACAAACACAAAGGTGGGAAACCAAAA
GGGATCATAAGGATCAGGGTTGTGATGACCACTCGGTGAG
GAGAGAAGGAAGTTCTATTCCAAGGAATAGAAAATTGTGT
GGAGAAGGCTGCCTAAACAGCAATCGTGACTTCCAGTTAA
GAATTGCCAGCCAGTGTAAGGTGACCACACAAGGAGGAGC
CACAATCAGTTCCCTGTTCCACCATCTCCTTCCCTTCTGC
TGGTGCTCCACATTGAGCAAACTCTACTGAAGGCCAGAGA
GCAAGGAAGCCCACTGACATGGTCCATACAGGTGAAGTTC
TCAGGAGACAGAGCAAAATGTAGTCTGTATAACGTTGACC
ATTTGAAATTTATTGAGACTTTTCTTGCAGCTAATACTCT
ATTTTTGTGAGAGTGCCTCTTGTTTGGAAGAAAAATCTAT
TTTCAATTTGCTATAAATCCATGTATTTGGTACAATTTAC
ATATACGTATTTGTTGGGGCTTTTTAATTATGTCATTCAA
GTGTGCTGTATCTTTGTTTGACATTTCAGTCTCTAAAATG
AATATGTTAAAATTTCCAAGTGCAATTAATAATATATTTA
TTTATTTCTATATTTGTCATTTGATCTTTTGTTTTGAGCT
ATCTTGTTAGATACATATATGTACGTAATTATTTTACTTT
CATTCCTATGAGTGTATTTTTTTTCATTTTGTAGCCTTAG
AACATTTCTTTACCTTGGGTCTGTTCTGTCTGATACTAAA
ATTGCTACTGTGGTTATACTAGGGCTTATATATTAATACC
ATCTTATTTTGTGTTATTTATCAGGTTCCTCCTGCCATCT
TCCTTCCTTCTGCTAGATAGATCAAATTGTTTTTCTACTG
GTAGGAAATTTGGATATTCTTATTTTTATTCTTCTGGTGC
TAACTTTGAATTTTTCAAAAACATGGGCTCTTGTCTATTT
TTCTACCAATCCCTTAAATTTATAAATATCTATATAGTTC
TCTGAACAACATTGACACCTTAGTATACCACTCCATCCCC
ACCCACTACCTCCATCATGTTGGTGAAGTGCCATGTTAAT
AGCACCTAAAATTTAAATTCTGGATTGCGTGGTATTTTTA
TGTTTCCTTTGCCTTCATACTTAAATGATGGTTTACTTGA
ATATACATTTCCAAATATGACATACTTTTTTCCCCAAAAA
TTGGCAAATATAACGTTCTGTCTTCTTGTATCCAGGGCTG
TTATTGAGAAGTCTGTGGTCAATCTAACTCTCATTCCTTT
TCAGGTGATTTGCCATTTCTCCAGAAGCTTTCAGAATGTT
CTCTTTCTATAATTAATTACACTAATGAAATTATTAGTGT
AATAATGTAATTGTTGGTGTAATTGGTTATGAGAATGATT
ATGCAATTACGATTATGTAACTAATTATGGCAATGTGAGA
AAGAGAAATGTGCAGAACCATAGCTCTGGCACTAAAGGTA
TCTGACACTCTTCCACTCTGAGCTGTTGTATGCATCTACC
CACATACACACCCAGACCCAAGCACCACCCTTCTCCCCTC
AAGAGTTTCTCAGGTCTATGTCAGTTTCTCAGGCCCATCA
AGATACTTCTTGTCTCTAGGGATTGAGTCGGAGTCAGAGA
ATGGAGTCAGAAACCCATGTTGTATGTCACCTTGTCAGCC
CTGCTACATTCCTTATCTCTGTTACTTCTAACATTATTGT
GAGGATTAATTACATGACTAATTCATGTGAGGCACTTAGA
AGAGTATTCAGCATATAGTAAATGCTCTACAACTGTTAGT
TGTAATTATTATTTATCACCATCATTGTTAATAATATGCA
CTATGGTCCCATAAAAATTAATATGTATATTATTTTCATA
GATGAGTAATTGGACTCAGAGAAGAAAAGTAACCCTGGTG
ACGAGTGTAACTAGGATTTACTCACACCCCCATCTGTCAT
CTCCAAGTTCTTTCTGCAGTTAAGTATCCCTTATCTCAAA
TGCTTGGGACCAGAAGTGTTTTGGATTTTGAACTTAATTT
TAAGATTTTGGAATATTTCCACATGCATAGGGAGATATCT
TGGAGCTGGGACCCAATTCTTAACACAAAATTCATCTATG
TTTTGCATGCACCTTGTACACATAGCCTGAAGATGATATT
ATATGATTCTTTCAATAATTCTGCACAGGAAACAAAACTT
TGATTTTGTTTTTACTGTGATCCATGTGAGGTCACGTGGG
GAATTTCCCACTTGTAGTATCAGGTTGGCTGTCAGAAAGT
TTTGGATTTGGGGGCATTTTGGATTTGAGAGCATTTTGGA
TTGGAGATTTTGGGATTAGGAATGCTCAACCTGTATTATC
CTTTATGTATATGGCCTTTTCTACTCCCACCTCACAAGAT
CTGATAGGCTCAGGAAATTTTGCAAGATATTAAAGATTGC
TTATTGTATTTTAATAAGTAGATGGCCAAAACTTGCTTTA
TGCTTCAATTTGATAAGATTAGTCTCTAAGAGAAAAAGAA
CTTCATTGCCCTTTCTACTGTGAAAGGATGAGTTGAGGGA
TAAGCTATCACACATAACTCTTTTTTCTCCAAGTTACAGG
AGGTTGAAGGGGAGAATCCAGAGGCTGTGGATGGCAGTAG
CAATGGAGTCAAAACTATCATTCAACTCTGACATCCCACA
AAACTGTAATACTGTGATCTCAGGACTACGTCCTTTCTTT
CCCTGTCCCATTTATATCAGTTGGGGTCTGCTCAGAAAAA
CAGAAGCCACTCTAAGTATATAGAGTAAGAAATGGTTTAA
TATAGAAATTAAAAGTTGGGCAAGTAAAGATCAGGAAGGC
CACTTTTAGGAAACTTTGAAGTGCAGTGCTTGTGCCACAA
CCAATCATTTCAGTTGCTGGGAGCACTGACTTGGTGATTC
TTAGGAGGATACCCAAAAGCAGTGAGAAAATTCCACACTG
CCTCTACTCTCCCAGTAGCTGCTGTGAAGAACAATGGCTT
CCCCTTCTCTTCTACCCTCTAAATTTCATGCAACTTCCTG
TTATTGGTGAAATCCAATTGGGATCCCATTTGCAATGGAG
GATAGAAATTGTAAGTGTAATTTCTAGACTTTATGCTCCT
GGGGACAGGGAAAAGTATAGGATAACAGAGATGATACTGA
GCACTAACAAATTATATGTGGTACACTGTGGCTATTTGTT
CACCATCATTGGTAAAAACTCACAAATACATGTTGATTGA
ATTAATGAATGCAGAGGGTCGCAGTTCTGGAACAGGATTC
CTTGCTGGGAATCAAGATTCTTCTGCACCCTCATTCAGTG
ATGCCACGTGCTCCAGGCCCTGATGGCACTGTGAAGACCT
TACTGGCTTGCTGCTGACTTTACTGTAGAAGAAGCATGAC
AGCACTGTGTGCTCCCCATCTTTCACTGAGGTGGGCCGTG
TCACTGCATCAGATGCCACTGATGTAAAGGTAAACCTAAT
CATGTCAGTCCACTGTTTCAAATAACACTTCGGTCGCTTT
CTATTGACTTTAGAATAAAATCTGAACCTTTTACTATGAC
TTCCAAGAACTTGCATTTTCTGGACTCTTTCTAACTCTCC
AACTTGTCTCACTTTACTCTATTCCTCTCTCACCACATTA
TGTCTGCACAACTTTTCAGTTCATCAAACGTGGAAAGTTT
TTTCCACATAAGGGCCTTGGCTTGAGATGCTCCCACTGCC
TGGAATCCCCTTTGCCCCACTTCTGCCCCATTCTTGTATG
AACAACACCTAGAATCCTTCCATCTTAAACATCACTTCCT
CAAAGAGGCCTTCTTTGGTCACTCCATCTAGGTGAGATAA
TCCCTGTTAGTATTCTGTTTCATAATATTCTGGTTTTTTT
TCTTTTTTAGTACTTATCACAATTTCTCATTAGACACACA
CACACACACACACACATATATATACACACACATATTTACA
CATATTTTTGTAATGTCTTTCTTCCTCACTGTACTCCAGC
TCCACAAATACAGCGGGTATGTAGACCCAGCCTAGCACAG
TGCCTGACAACTAATATGCACTCAGTAAATAAGTGTTGAA
ACAACTCTAACAGACTCCCCAAGTAATAGCTTTACAGCAC
CCTCAAGTTACAATTCATTCACTTTTTCAACTTATCATTT
TTTGACCCTTAAATGCTGCAAAAGAAATGAGAAGATATTT
AAGAGAAATTGCACAGGCTTACTCCCAACAGCATTCGTTC
CCATTAATAATCCAACTGGATCCCATAGCAACTTTTGTTC
TTTCCTGCCTCCAGATAACCTTCTTCCCACCCACAACACA
TCCCAAAAAGCCAGGGAGCATCACTGTCCTCCCTCCTGGT
GCAAAGGTTTAAATACCATTTGGCGCATTCACTATTGCTC
TCAGGAAGCTCATCAGGCTCTCCTGAAGTTAGAACCCTCG
TGATGAACCCTGATATGGTAAAGTTCAGGCAGTGACTCTG
CAGATTGATCATCTTTTATTCTCAGTCCTCATATTCAAGC
GCAATAAGTTGTGCATGACTGAGAACAGTGTTGGAGGTCA
CACATGGGTTACTAAATCATAACATGACTAACAGTCTGAA
TTTCTCAAAAAGAAATGGCTAAGCATGAATTCCAAACTTA
GATTAATGTCTGGTATTAGAGGTATTCAACAAATATTTGT
TGATCAGATGAATACAGATGAATAAACTGACACTCAAATA
AGTTAAGTGACTTGCCTGAGATTATGCAGCCTGTTGGTGT
CTGAGGCAAAATATTCTAACTCAGAGGGCCCACTGTGATA
GTACCTAAAAAAACAGTGCTCCAAGTTGGGTGCGGTGGTT
CACACCTGTAACCCCAGCACTTTGGGAGGCCGAGGTGGGT
GGATCACTTGAGGTCAGGAGACCAGCCTGGCCAACATGGT
GAAATCAGTCTCTACAAAAAATTAGCCAGGCATGGTGGTG
GGCACCTGTAATCCCAGCTACTTGGGAGGCTGAGGCAGGA
GAATCACTTAAATCTGGGAGGGGGAGATTGCAGTGAGGCG
AGATTGCACCACTGCACTCCAGGCTGGGCAACAGAGCAAG
ACTCTGTCTCAAAACAAAAACAAAAACAAACAAAGCAGTG
CTCCAGGTAATGCAGTGTGTAGCACCCCCAAGTGCCTAAG
GCTGAAGGGACCATCACCTGCAGGGCAGTGAGGAGGTGGG
ATAAGGTGGGAGGTGCACTTCAAACAACATCTATTAAGAC
TGGAAACGCCTGGGTCTTGTGGGCTCTTTCATGCGGCCTT
TTCTGGCGTTTGTAATGCTTCATTGCAAAAATATGTGTCA
TGGTGGGTTTGTGGGAAAGCAGATGCACCAAAGGCTGACT
TAAATGTCAAAGACGTTGCTTTTGTCACCCACTGTTTCCT
TTGAGCGCCTAGCAGATGTTGGTCAAGGGTGCGCAGTTGG
ATGTCTCGAGAGCCTTCCACCCCGGGGGGCTCATGAGAAG
CAAGTTTTAAGCATATGGGCTCTGTGTCTGAGGTGTGGCT
TGCTGTCTGTCACAGACCTGGGGATGATAGGAAAAGTATG
GCCCCAGCCAGTAGTGAAAAGGTCCCTACCTCTTGTACCA
GTTTTTACAAATGAGGTCTCTCTCCTGAGTCTTATTTGCA
AGCCAGCTGCAGTTATCTTAGTCTGCTCACACTGCTATAA
TAAAATATTATAGACTGGATGGCCTAAACAACAAAAAGTT
ATTTTCTCACAGTTCTGTAAGCCAGAATTCTGTAAGTGTG
CCAGCATGGTCGGATTCTGGCCGGGCCCTCTTCCTGGCTT
GCAGATTACCTCCTCACTATGAGTTCACATGACAGAAAGT
GATCTCATTCTTGCTCTTCTGATAAGGCCACCAATCCTAG
CACATTCAGACCCCACCCTTTTGGCCTCATTTAACCTTAA
TTACCTCATGTGAGTCCTTTCTTCAGATATAGTCACATCA
GGGATTAGGATTTCAATGCATTAATTTGGGAGAGTACAAA
ATTCAGTTCGTAACAACTGTCTTACCCACCTAAATCTTTA
CACAACTCTAGAATCTCAGAACTAGACTAACATGGAGATC
ATCCTGCCCTGTCTCTTATTTCAAATATGTGGACATTGAG
GGGGAGAGGCTTTTCCCAAGACCGCACAGCCAGTGTTTGG
AAGAGTTAGAAAGAAAATCTGCCCTGTCTCCTAGTGCTTC
CCCACCACATCTTAGATTTCCAGAAATAGAAAAATGGCAA
GCATTTGTTTCTGTTCAATTCCACCCATATCTGTCTTGAG
CACCTAATACACACATGGCACCCACAGGGGATGCGAAGAT
GTAATGGTCACGGCATAATTCCTTAGGGAGCTCACAGTTT
GGGGGCCATGTTCCTAGTGTTGTCTTTACATTCCCTCAAC
TTCACTGGTTGTTTCCAGCCTTCATAGTTAAAATACTAAC
TCAATATTCTTTTGGGATCAGTGATGAAGAAAAAGGAAAG
GAAAGAAGCATTTATTTAGCACCTACTATATGCCAAGTAC
TGTGCCAAGAACATTATACACATTGTCTTATTTGATTCCC
AAGTCATCTTCTAAGATAAATATTATTATCCCCCTTTGCC
AATGATCCAGGGACATTAAAGAACCCATAGAGTGGTTAAG
CTTGGATTTGAATTCAGAATAGCAGACCACCAGACCACAC
TGCTATTCTTCAGCTTTCTCCTCTTCTCACGGTTGTCCCC
TCCTCTCTGTGGACTCTCGCATGCCCTTAGAATGCCTTTG
ACAAATAAGATTCCCCCCAACAAATAATACATTAAAATCC
CTACTTGTTGTCCCAGGAATTCCAATTTGAAGTTTCTCAT
TGTCACTTTCAAATGCCCCACACTCCCACTGCCATCACTT
CTCCATGCCTCCTATTTTTATTTTTAAAAAAGATAAAGAA
AAATTTTGAAAGCCACACTCTCAATCACTAGCTATAATCA
TCTCACTAAATTGTCTGTGCTCCAGGCTCTGAGCCTTCTC
AGACTCACATCCTTCCCCTCACCAACAACAAGACACAGGG
AGGCCAGGTGCTGTCACCTCTTCTATTTACAGAAGAGGAA
CTTGGGCCCCAACAAAGTTGTGTCCCTCTGCAGCAGGAAT
CCCAAGATGAAGCACACCTCAACTCTTCAGGGGTCCCTAC
TCCTAGACTTCACTGAACCACACTGAGTGTTGGGTTTCCA
TGTCATGTTTGCGTGGTTTTTCTCCCATTTCCTGGGCAGT
CTCTATCATTGAAGCCCCTTCATTGGTTTGTTCCCTTCAT
TCATAACTAATCCTATTTTATATTATTCTAGCTTCCTGGT
TTGACATAGTTCTCCAAGTTGTGCCTGGGAATGTCTTCTG
CTCAAAAAGTTCTTTCTTCTTCCTGGGGAACTCATCCTTT
CAAAAATCGGCTCAGACGTTACCACCTGTGTGAAGCCTTT
CCAGGCACAGCAAATCCTTCTTTGCTCTCAGTTCCTGTAG
CCTGTTTATTATAACACTTAACACACCAAGTCACTGGGAA
TCTCTTCTATTTCCTAAACTCAAGCATTATAACTACTGGG
ACAATTTCTTGTTAATTTTGGAGTCTATAATTCCTAGCTC
AGAGACTGGTACACAGAAAATGCTCAGTAAATATTTACTG
AGTATTGCTTGCCTATATAGACCCTACAGGGTAGAACTAG
AACCAACAGCAGAAGGTTCAGCTCCACTAGACACTGAGTT
TCTCAAGGACAGGAGGAACATCTTGCATCTGTGGATCCCT
ACTGAGTTAACCATCAAAGTGCTGCAAGCAGAATGAGTTG
CCCTGAGCAATGGTCGTTTGCCAGTTCCGAGAGATGTGTG
AGCACCAGAGAAATGATAGCAGGGGTTTGGGGCAGAGGGC
TGCACTACATGTCCGGAGAGCCTCATCGTGCTCAAAGTCC
ATGGTGCTATGGTGAGGCAGAGGTTGATTAAAGGAACGAA
AGACAGATGAGAAAAGAGGACAGAGGAAGGCAGAAGTGAA
AGAAGCAAAGAAGGAAAAAGAAAAGGTCAGTGAGGAAAGG
GAGGTTGAAAGCTGGAGAAAAAGGGGGAATTGGAGGGATT
GGCAAGAAGAACCAAGTAGGAGAATGGGGCCTCCTTAACC
TCAGGTAGGAGACCCCTCCTAGCCCATAGACACAAAGTCA
TAGAGAAGAAAAGCTGAAATGCCACAAGCTGCTGTTATTA
GAAGTTAGTCAGAAATAGGCCTATTACCCATCCCACCTAA
ACAGAAGCCAAAATCCAAAGAGGCCTGTTCTTCTGCCCCA
GGCTATCCTTCCTGTGCCAGGTCCGGAGCCCCCTGATGCT
GCCCTCTGACAGAGTCTCTGTCTGCCTACCCAGGCACCTT
CTGGCTGTCTCCCATTCCCCTGCCTCGTCACTGTGAAGGC
CAGCCTACCTGCTCTTCCATTGCCGGCTTTAGAAACTCAC
CCCCACTGCGGAGGTTAACCTTTGCATCTTGCCATCCACC
TCTGATCTGCCCTTCCCCTAACAGGGCCTGGTTTTCACAT
ACACTGAGACACCTCTGTCCATCTGCTGGACAGCTGTCCA
TATATGGCTCACTGGCTCAGCTGTTTCTTCCTAGACCTCT
AACCAATAAACACCCTCAATCCTACAATGCACTTTACTTT
GCCCCATCCAGCCTCTCACTCATCAAAGTGACTTAACCAC
AAAGAAAGAGAGCCCTGGCTCAGCCCTGGGGCAGTATTCC
TTTGATGCCTATACTGTAAGCTTGGGAATTTCAGCAAAGG
AGCAAAGGTGCCGGGGTTTCCTTTACCTTTGGATTAACCT
TCCCTTACAGCTCTGTACCTCCCTCATTTCTGCATAGAAA
GCACTTCTCTGGCTCCTCTGTCAAGTGTGTGTGTGTGTGT
GTGTGTGTGTGTGTGTGTGTTTACACTTATGAGTGACCCC
CTGCAGAGATTCCTGCTCCTTCTCCCTGTGCTCAGGTTAC
CCAGCACAAGACTCAGGGCAGAGGAGGGGGCTGGAGAGAA
TCAGGGGACAGAGAATAAAGACACAGATAAGGACCTAGTA
ACTGTGGTCACTAAAGTGGTTTCATTTCCCCAACACTCCT
TCAGTAGATTCTATCTCAGCTCCTGCTCCACACATAGGAG
CGGGGGCAGCGGGATGGATGGGACATGGAGGAAGTGGTCA
AAGGAGCATCAGGAGGTGCTTCCTTTCGCAGAAGGCCTGG
GGGCAGAAGCTAGGCACCATGAGCTTTCCCTCCAAATATC
TCTCCTGCCCAACAGCCTCTTTCTGTGGTTCACAGACACA
CCTTTTCTGCGTTCTCCATTTTTTTCTCAATTTCCTACAT
CTACATACTGTTTTCTTTCTTGAAGCGAAATCCCAGTGTT
CAGACATGAGAGTCAGAACTAGAAGTAATTTTAGCACTCA
GCCATTCATACACTCATTCATTCATTCTGTGTATCTACCA
CGTGTCCCTCTGCTAAGTATGGACCCTGCCCCCGGTCTCA
ACAATGTGATCATCCACCATCACTTCCTCATCATTCAGTT
GGAAATCTGAGATGGAATGACCTTCGCAAACTGTACTGGG
CATCGTGGTTGGCAGCCTACCATTTCCAATAATGAAATGC
CTCAGAGCAAACAGGAAAAGGTTAAATATTAAATACGTTT
GGTTTAGAGATTTCCTGTGCACAGATGTCTCTCATTCCCT
ACCTCATGTGGTCTGTGCTTCATGCATTCAGGGGATGATC
GGATCATGGCTGGTGGGCAGCTTCATGCCACAGGGTCAGA
AATACCAACAGTTGGTTGACAGTGTTCCAGACACTAAGTG
TGGACCCTGCTGGGTCTGAAGATATCCATGCCCTAATGAC
ATCTCTTGTCCTGAAGGAAGGGTTGAACATTGTTATCTCT
CGAACTCTCCTTCCTGAATCAAGCAGAAAAAAAAATTTTT
TTAACCTGTACAGCATTTAAGCTTCCTCACCTAGAAATAT
AGTCTATAACTCAGATTATTATGGATTTGACTATCAGCTA
AAAATTAAACTCTTTAGAAAAAATATAGACGACATTAGAA
AGAGAGTATCCAGTCCAAATTGTAATATAAGAGATGAGAA
AATTGAGGCCCAGAAAAACAGTGAATCACCCAGGCTCATT
CAGTTGTGAGTGTCAGGGCCAGAGTCCAGACCTCCATTCC
CCCAGCATCAGTCAAGGCCAGGCACTCACCACAGAAGCAC
AAGCCCTGGCTGCCCTGGAGATAGGAATCAAACCATATGA
AAATTTACTTCTATCCAGATAAATTTGTGATGCCATTTTG
CCCTTAGAAAACTGATCTTAGAAACTATATATTTGTCCTC
AGCTGAGAAGCAGAGACTATGCTTCTTGATTCTCTGAACT
GAGGGGAAAAAAATGATATTTGCCCTCCTCAAGAAAATAT
CCAACTTTTTAAAACCTGCTTATCTAAGGTATGAGGAGGG
GTCTGGGGAGGGGGAGAACCAATTTCAGGAGCCCAGTCCT
TGAAACATAGATGGAGAGAAATGAGTGTTTCTATATGAAC
ACTCTTAAATATTTTTTTCTTTTTTTGAGATGAAGTATCG
CTCTGTCACCGAGGCTGGAGTACAGTGGCGCGATCTCAGC
TCACCTCAACCTCCACCTCCTGGGTTCAAGCAATTCTGCT
TCAGTCTCCCGAGTAGCTAGGACTACAGGCATGGGCCACT
ACACCTGGCTAATTTTTTTGTGTTTTTAGTACAGACGGAG
TTTCACCATGCTGGTCAGATTGGTCTCAAACTCCTGACCT
CAAATGATCTACCCGCTTTGGCCTCCCAAAGTGCTGGGAT
TACAGGCATGAGCCACCGCGTCCGGCCAAACACTCTTAAA
CTCTTACACAGCAGAGTTCTTGTGGAGTGACTGCACTTGG
CCATTGTAGTGTAAATTTGCCCTGCAACCATCACCCCATT
TTTGCTAACAATCATCCGATTTTCTCTGAGCAACCACTTG
TGCTTCCCCCAGTGCATGCGGTTCAGTTGCAGCTGGTCCC
ACTGCTCCAGGCATAAGCACAGAATCCAGCTTGCTTCATT
AAAGCCATGAGTCTCAACAGCTCCAATGACTAGATTATGG
ATGGTCCAATGCCCCATCTCACTGTTTCTGAGCAGCACTG
GGACCTTTGCTGAAGCTACTGGGAAAGAAGTGCTTTTGCT
CTGCTGGGCTTGGCTGGTCATCCACATGGGAGTGTCTAAA
GATGGCAGAGCTGAGAGATAGACAAAGACAGATTCGTGGA
TATCACCTGAGTATCTGATTCCAACTGGATCTTAATCTGG
GAAATCTATCACTAAACTTTTTAAGTTGTAGAAGTCAGAA
TTTTCTATTTTCAAATAGGCTTCAAATAAGCCTATTTGAG
TGGGGTTTCTGTCATTTGCAACCAAAAAAGACCTAATATA
CCCTCAACAAGGACATTGAGCAGATGCTTAAAGAGAATAA
GAGTTTCAGTTAAAGGCAATGAAAACGGCCTGAGTCCTGC
CAGCTCCTGAGAAGAGGAAAGGTTAACTTCACCCAAGTGG
GGGCCCTGGCCCTAAGTAGGGTGCTTTAGTGGGAGAGCAG
AGCTTACCAGGAGATGAGAGCTCATCCCGGGCTGACCTCT
AGTTCCCCACCCACCTAACATTCCACTGAGTTTCAGTGTG
AGAATATGAAACTGCTTTTTTTGAGGTTTCACCTCCTCTG
ACTCCCACAATGCTTTCCAGGTCCCCAGAATATAATTTTT
CAATTAGAGGTACCCCTAAATGCCTGAAATTAGAGTTCAT
CACCACTACATTTTCTCTCTTGCTAAAACCCAAGTTTCCA
TCATTTATGATGGATATATCGATCTCAAAGTCTTTCTTTC
CCTGCCTTCATCCAGGACAAACAGGGCAGACTTCAGTTCT
TTCACAAAGACACAGCATTAAGCCTTCTTGACTCACTAGA
ATCCTACTTTTTGAGTAGAAGCCTTCATTTCTTATTGTCT
CTCCTGGGTGATTTTCTGCTAACCTTCATTCCCTCCTCCC
TCCCTGGAGTTTGGAGGAAGGTCAGTGGTGCAAATTATAG
ACTGATAAACCCCTGCAAAGACAGGCAACCTAATCAACCA
TCCACCAATCCTTCCTGAGCACCAGGCACCAGGTACCGTT
GTGGGGATACAATGAAATAGAAAGTATTCCTTGTCCTCAA
GGACGTTACACAGCTACCAGTGGTGGAAAGATTGTCTGTA
GCTCTCAGACAGTAAAATAGCTATGAAATTCATGGGGAGT
CTAAGCATAACACATTTCTGAAGCTCATGCCATGCCATGT
GGTCTACCAGCGTGACCCGATCTGTTTGAAATATGTAGGC
AATCTGCCTGGAAATCTTCCTAGCATGTTACCAGTGCAGG
TCATCAAGTCACCAGGAGTGGGCAAAGGAATGGTGAAAGG
CTAAGAGCTCTTTGGTTCTACCAGTGGATCATTGAGTTCC
TGTGACATAAAGTTCTACACTAACTGCTTCAGGGAGGCAA
AGAGGAATGAGCCAGTCTAGGAACCTTGATTGTCCATGGT
CAGAAAAACAGCACTGAAGCTGAGAAGTTCTTATATAACA
GTAACTACATTAAAAAGAGAAAGTGCGAGAAACACTTTAA
GGGGACTCCAAATTAGTATTGTGTTAAAGAAGAGAGATGG
CGTATTTAGACTGGAGAAGGAGGAAAGAACAGAGTTGGGA
GCTGAGGAAATATTTCATGGAGAAGGCTGAATTTGATATG
GGGTTTAAAGAATTATTACCTCCATTTATTTTAGCTTTAT
GTTTAAACAAATAACAACAACAAAACCTGTAGGCCCATTT
TACTGAAAGCATCATATGAAGCAAATTACCAAGTAAAGAG
AAATGGTCAGTCTGGTAAGTGACCTGAATCCTCATTGCTA
CATTTGCTCAGAACCCTCTGGGCATTCCTGCCAGCCTGGC
TTAGTCTGCTCATGGAGCTGCAACCACGACAGACCATCCT
GTTCCACAACCAGCCCTCCCTTAAAAGGCAAGGCACACAC
ATGCTATGCCCCTGGGTGGGTATTTCTCCACAGCCAACCT
TCCAGGGCACAAGCTTCACAGGCAGTCACCTGCCACCCAA
GGCTGCTTCTCTCCTCAAGCAGGATTCTACCCTCGTTACT
TTCCTTTGAGAGGCTCTGACATAACTTGAAAATCAGGGTT
TCCAGAGATGAGACAGATCAGAGGCTGATCTGCCCACAGC
ACTCTGTGGTCTGGGCTCAAGAGCTCAAGCGTTCCAGAGT
GCAGTGGAACATGTGTGTACTCCACCAAGCAACAGAAATT
CAGCCGTCATCTTGTTCCATAGGGCAGCAACATGCAGGGC
AGAGGGAGAACCACTCCTGGGTCTTCTAGAAAACCAAGCC
GGCCTCCAGGCACACTCACAGGGAATCTCAGAATGTTAGA
CAAAGGACGCTTCACCCACCGGAAACACAGGCATCAGAAG
CCAGACAGAACCACCACACACAGAAAGGCAAAGATACTGG
GTAGATATAGAGCAGCGCCAGGAGTAGATTTTAGTGTTTG
ATTTTTGTTGATTATAAGTGTGCATCCTGTTTATCTGCCT
AGTGAAATGCATAGAGATAAGTCACAGCCTGTAGATATAA
AGGACATGTTTCATCTTTTTTCATGCATGAGTGTATGAAT
ATGCAAACAGAATGAATGTATTGATGTCTCACAACCAGGT
AAAGTTAGCCTGGGTTCCTGTGACTCACTGAAAATATAAG
ACAACATTTCATACTCATGCATAACCAGCCCCCAAACCAA
AGGACATAAACCATGTCATTTTACTTGGTTTTCAAATAAC
CTCATGCATGATGTTGTGCTTTGAGAGCAGGGGAAAGAAA
CTTTCTTATTGGAAAAGGAAAAGAGAAAAAACAGAGGGCA
GGAGAATTCTTCTCCCACCAAGCAGCTCCTTCCCTGAAGA
TCTTTCCAAAGAGACTGTTCCTTTAGTCAACAAAGATTCG
TGGAAAATTTAAGAATATGCAGAAATCCTCAGTTTACTCA
CTACCTAGTGAAGGACAAGGAAAAGTAACTATAAACTTAA
AAAAAAAAAAATTATAACCATATGGTAAGAGTAGACAAAA
GTACCTTACAAGCAAGGAGGGCGGTCATCAATTTCACACT
TGCAGGATCAGAGGTGTCAGAGGCTGTGACCCTCAAGGTA
GGCCCCCAAGTGATATGATAGGTAGAAGGCAGTTAAGCTG
AAAGGAAGAAGCGTCATTCAAGGCAGATAGGAAAGCATGA
CAAGAGAGCGAGATACGTTGTGCAACCTGCCCGCTAGTGT
TCACCTGGCTTTATTTTTCTCTACGGTACTTAGTGCCATC
TGATATTTGATACAATTCTTTGTTTATTGTCTGTCTGCAA
CTACAATGTAAGCCCCCTGAGGGCAGGGACTTTGTTTTAC
TCTCTGCTACATCCCCAGAACATAGAATAGATTTGGTACA
TAGGAGGAATTAATAAATACTTGCTGGATGCACAAATGTT
AGAGAGGAGTGAGAAATGAGGCTGGACTGCCAGGCGAGGT
AGCTCCCGCAGGTCATGAGGGCCTTGTGTGCTGTGCTAAT
GCGTGTGGATGTTACCTTGGAGATCTAGAACGGTGTTCAC
AAGCCAGCAGCCCACAAGCTAAACACAGAAGTGTTTTGAA
TGACCAGTATCACATTTTTCATATTAAGATATTTTATATA
AAAACCCAGGTTGCTGAATTTCCTTTAAAAATCAGAGGAT
GCAGTAACAAGGGGCCTGTAGTCTCGTAAGGCAAACTCAG
CTGATGCTGAGAAGTAAGTACCCCTTTAATAACACCTGTG
TTCTTCAGTCCAGCACAGTCTGCCCCAGCCCCAATTGTCT
TGCATCAGGCCTTCCTTGCTTATAATCATCTCCCGGTTCC
ATGTAGATAAATGAGTTTGCAACCTCTAGCCTAGGTTCAG
AATGTCTGGTTTAAAAATTCCACCATGCTAATGAGTCTCC
AAAACACCCCCCCCACAATGAGTCATGCCTTCCAGTGTAT
TTATGCCCTCACGCAGTGAATGTGAGCTGCTCCTGTATAA
CTAATAGAATCAAGGGAAGTGATGCTGTAGGGCTTCCAAG
GATAGCTCATGAGAAGGCAGACATCACACAAGAAGTCTGA
CTATCCTGAGCCTCCATGCTGTGAGGAAGTCCAAGATAAC
TATCTGGAGAGACCACACAGAGAAAGAGAGTGAGATGCCC
TACCAGTCCCAAGGGTTTAAGCCATCCCATCCGAGATGCT
AGATACGGGAAACCCATCTTGGACACCCAGTCCAGAAGCC
ATCTACCTGCAACCATTCACAATCATATGGGAGACCCATA
TGACCCATACTCAGCTGAGCCCATTCAATCCACAGAACCA
TGATAAATAATAGTAAATTGATTTAAATCACTTCTTTTTT
GGTGGGTCATTACATAGCAACAGACTACCAAAACACCTAC
ATTACCATTTATGACTGTGTGGTCCTCTGAAAATTATTCA
GCATTTTAAGCTTAAATTTCCTCATCTTTCAAGCAAGGAT
CATAATATCACTGCCTGCAGAGTTTTTTGAAATTAATGAA
TGAGATGATGAATAGAATGTACTTAGCTGTGAAGCTAGAA
CAAATACAGTCGATGAATTGTAAGTGCTCAATAATGGTTT
AACATTATTTTACTTTGAGTCTCATTATTATTGTTATTGA
AGTTTGTCTAGTGAGTAGCACATCTCAAAACCAGCATGCA
GAAAAGGAAGAAGAGGGGAGAAGAAGCTGGGAAGGTGGTG
ATGGACAGATTAATCTCAAGGAGGGTTTCCAGGAGAAGAC
AGTTCTCAGTGAGGTGGGTATGACTTGATATCTCAGACTC
CAGGGAGCCAGGCAATTGACTATTTCATCCATTTTGGTGT
TCTGTAGTAAGCATTCTGGAAGCTCCTATAAGTCACAATT
CATTAATTTGTAACTTATTAAAAATATTTATACAGCACAG
ATTATATATGTCAGGCATTGTACTAGGTGCTGGGGATAGC
AGTGAACAAAGATTCCTGCCTTCATACAGCTTCCATTCTA
AAGTTTATCAAACACATAAATGAGTAAAACAGAAAGTATG
GCAGATGGTGATAAGTGACAGATGCAGGAGGAAGATAAGG
GGGAGGGTCCCTGAAGAATATCTAACTGGCCTATGAACTG
GGAGAACAGGGGGAAGTGCTGGGATTACAGGCGTGAGCCA
CCACGCCCGGCCTGGTTTATCCTAGGTGGATAGGTGAATA
AACAGAAATGATAGAAAATAACAAATGATAGATAATTGAT
AGAAAGATACATGATTGGATAGATAAACAAAAGGAAAACT
GAGTCTTAGAAATGGTAGATAATTTGTCCGCAGTCATACA
GTTTGTCAGTAGCTGAGTTAAGATCAGAACACAGATCTGT
TTGGATTTCAAACTGGTCTTAGTGACAGAGTTTGTGGACT
CCATTATACTGAACAGAGTTCCGTGATACCAGGTTAGATG
TTAGAAAATAAATGTGCCTTTCTGTGTTAGGTTTATCTTT
GAATTTTGTTTTCATGAAGCACACTTTGAAGAACTCTCAC
ACTTTTTTTTTCATTAAATTAAAACCCTGTCATTATTCAA
CTACTCTAGAGAGTACCTCAGCTCAGAAAACATGACTGTT
CCATGAGAACATAGTTTGAGAATTGCCATAATTAAAGCCT
CACTTTGAAACATTTTCCAACACCAACAGCTGGATTCTCC
AAACACCAACTGGGTGTCCAACAATTCCATTCAATTCTGA
CACTAACTGCCCAGAGTTAGTGCAGACTCCACGACTTAAG
GGTCCAGTGCCACAAGACTATCCCTACTTCAGATGCCGGT
CACAAGCCCTAGATCTCTTGTACTTCTGGCCAACTGGTTA
TTAACTGGGGCTCCTATGATCCCCTCTTCAGGTTCAATAA
TTTGCTCAAACACCTTACAAAACTCAGGAAAACACTTATG
TTTACCAGTTTCTTATCATTTTACAAGGGATACTAATGAA
TATCCAGATAACGAGGTTCATAGAGTAAGGTTCAGAAGGG
CCCCCAGGGCAGGAGCCTCTGTCTCCATAGAGTTGGGGTG
TAACACCATCCTGGCACGTGGATACTTTTACCAGCCCAGA
AGCTCTACAAACTCTGTCATTTAGTTGTTTTCCAGTACTT
GGGCATAATTGATTAAATCATAGGCCACTGGTGTTTAGCT
CAGTCTCCAGTTCCTTTCCCCATGCCAGAGATCTCGGTGT
GGGGCTAGAATTTCAAACCACCCATGCATTGGTCTTTCCT
GTGACCGGACTCCATCCTGAAGCTACCTGAGTGTCCCAGA
GCCACCAGTCATCATTAGCATACAAAAGACGTTCTTATCA
CTCTGGATATTCCAAGGGTTATAGGAGCTGGTGCCAGGCA
GGAACTAGGACCAAAAAATTTTTTAAAATTGTATCACATT
CACCATGCTCAGACTAATTTTATTCTAGAATATTTAGAAC
TTACACCTCTGAATGTAGAGCCAATAAGCAGCTTTCAAGA
AATGGATAATAGAAGGAGTGTGAGACATCGGAAAGAAACA
ATAAACCTCAGTATTTTATTTTATTTTATTTATTATTATT
TTTTGCAACAGAGTCTTGGTCTGTCGCCCAGACTAGAGTG
CAGTGGTGCAATCTCTGTTCACTGCAACCTCCACCTCCTG
GGTTCAAGCAATTCTCCTGCCTCAATCTCCCAAGTAGCTG
GGACTACGGGCACCTACCACCAGGCCCAGCTAGTTTTTTT
TTTTTATGTTTAGTATAGATGGGATTTCATCATGTTGGCC
AGCCTGGTCTCAAACTCCCGACCTCAGGTGATCCACCTAT
CTCTGTCTCCCAAAGTCCTGGGATTACAGGTGTGAGCCAC
CGCACCCAGCATCTTCAGTATTTTAGAAGTTGTTCAACTG
AATAGATTCTGGAAATGACTGAAATGTAGCATCAATATCT
GAATGATTTTTAATAGGTAGTATGTTCATATCTTTAATGT
GGAGTCCTGATAAGTAAGCAAAAAGGAGGAAGGGGCCCCA
AGTAAGGGAAGACCTCAAGTGGGGAAGAACAATGAACAAT
TGTTCTAAGAGCTGGCTAATCACGCCTACAATCCCAGCAC
TTTGGGAGGCTGAGGCAGGCGGATCACAAGGTCAGGAGAT
CGAGACCATCCTGGCCAACATGGTAAAACCCCATCTCTAT
TAAAAATATAAAAAGTAGCTGGGTGTGGTGGCACACCTGT
AATCCCAGCTACTTGGGAGACTGAGGCAGGAGAATCGCTT
GGATCTGGGAGGCAGAGATTGCAGTGAGCCGAGATTGTAC
CACTGCACTCCAGCCTGGTGACAGAGCGAGATTCCGTCTT
AAAAAAAAAAAAAATGGCTAATCACAAACAACGGGATTAG
TGCCCTTGTAAGAAGAGGCCAGGTAGCTAGCTCTCTTTCT
ATCATATGTGGTCACAGCAAGAAGCCAGCCATCTATAGAC
CAGAACTCGACCCTGCTGACACCCTGATCTCAGACTTCCA
ACCTCCAGAATTGTGAGAAGTAAATGTTTGTTGTTTAAGC
CACCCAATTTATGGTACTTTGTTATAGCAGCCTGAGCTAG
ACATTACCTTTCTAAAATGAAAACATTTTAAAATTCTGAA
ACATATTTGTTCCCACAGGTTGAATCAGAAATAGTGACCT
AGATTATTATCATCTTTTCTGTTGATGGAATTTTCCAGAT
ATTTTGCCCACTGAACCAGCTTGAGAGCTGTTATTCTATT
CCTTGTGATGATGCCTTCCTACCTTCCCAGGCTGATATGA
GACATAATTATTCTTCCTGCTCTCTGTTATCAGTGAATTA
TGTCACTTTTCCCGTGGCCTTTTCTCTTATTTATCTTCCT
CTATTAAGACAGTGTACTCTTTTAGTTTTGCCATCTGTGG
ACAGCTTAAATGTTAGATAGCTCAGTGGAGGGTCAGTGTA
ACGACTCTTGCATCCGCACCCAGATCTTTGTCCAGAATCC
AGGAGGAATCAGGTCACATGAACAAATTGAAGATGGTAAA
TGTGGAGGAATTCATTGCCAATGAAAGTGGCTCTCAGTGG
GATGGGGAACTGGAAAGGGGATGGAGTGGGAAGGTACTCT
TCTCCTGGAGTTCGGCCATCCCCGGCCAAACTCTTCTCCA
AGGTCCCACTGTCAAGCCATCCCTCTGAAGTCAAGCTGTT
TCTCTCTGACATTTGGCTGCTTCTTCTCTTCTCTCCTTCT
CTGCCACTCTGCCATTCTGCCAGTAGAGCCTGGGTTTTTT
ATGAGTACAGGATAGGGGGCAAGGTGGGCCAGGTTTGTTT
TAGAAAAGGCAACATTCAGGGGGTAAATGAGGAGTAGATG
TTCTCACTTTGGGCAGCAGGTCCAGGCTTGAGGGTGGGCC
TTCGCCAGGGACCCCACCCTTTTCTGCCTAGTATTTCCCT
AGTATTGCTTCCTGTCTGTATCAGTGCCACTCTTCTGTGC
TCCTGCGTAAAAATTCCCGCTCCTGGACATCCGAGCTAGT
ATAGAAATGTGGGCCTCTGAGGATGTTGGCTTCCCATTTC
TTCCTCATTGGATACTTTGTGATTTATTGCCAGAATTTTG
AAAACAGCCAGATTTAAAAAAAAAAAAAAAGTCTCTGGTG
TGATTTTTGCTGTGTCCTGGAGGTCTCTCTTTAGGGATAT
GTGATGCAACACCAAAGGGAGTCTTCATTGGTTTTTTCTT
TCACCCTCCATTCCCCCACCAAAAAAAGAAGCAGTATCTT
GAAACACATTATATTAAACTAGGGGTTTTAAGCCTGTTTG
GTAGTGGCAGAGTCTTTCGTTAAATTAATGAAAGACTCCA
AGAAAGATAAGACTTTTGGAAAAAAAGTCTACAAAAATAA
GAACGAACTGAAATTTTTGCAAAGAATTTCAGGTTTCTCA
GATACTCTCTGCTAAGCTCAGATTAAGAACTTCCATTCTA
GACTGGTGATTCTCAAAGAGGCCCTTGTAACAGTAGGAGA
AAACTAACGTAACTGACTCCATCTTGTTTCTAACTTCACA
AGCTGACTGCCTTTGCTCATCCCTGCATGTAGTCCAAGCT
AACTATGGCAGGAATTTAGTTTATAGTTCAAAGCAAGGAT
GATAATAGTCCCTTTCCAAAACTAAGCTCCCAAGGAAATA
AGGAGGGTGTATGCACAAGTAACAATGTTATGCCAAGATT
TATAGAAGCACTACGACCCGACCAAAGACAAATAACTTTT
GCAGCTTCCTCGGACTCCTGCTGATGCTCGGGTGTCTGTG
GTCATGAGTCACCTCCTGACTTTAACGTCCCCTTGTTCCG
CCTTCCCCAACATAAGAAGCTTGAGATGTATGCCTTTTAA
GATGGTTCTTCAGGACATTAGTCTATCTTCTTGGCTTGCT
GGCTCTCCAAAATAATAAGTAAAGTCTCCTAAAAAAATAA
AGTCTCTTTCCTTGCCCCAACACCTTGTCTCTCAACTAAC
TGGCTGTTGTGCAGTGAGCAATACCAGCTCTGGATGTGAC
TACAACCTGAGAGTTTCCTCGGATCCTTGGGCAGTTAGGT
TCAAATTCTACACTACACTCCCCTCCCATGCTGAGACACA
GGCCTGGCACCATCATCTGAGAAATCTTTTCAATGAGAAA
TGGATTCAACATGTGTCCCCAGTCTCATGTTACTCAAGTA
AAGTAAGTCCCCTGGGTGGGCTACCCCTTTCATCTGAGAT
CTTTTTTCTGTAAGAGACAGTTACCATGGAAGAGGGAAAT
TGTCCGGAGATAAATACCTATCAGGATTAATCCTGTCCTT
GATTCAGACTTTTGAACTTGAGCTCCCTGGTTACTTGTAT
GTTTAGTTTCCTCCCTGTCAATTACTAAATATGATTTAAC
ACTAAGATTTTATGAGAAAATATGAGATTTACTTTGGATT
TTTTCTATGTGCTCTATGGAGAAAAGCAATGAAGCAAGAG
AGGAAGTGACTCACTTCTCTCCACTCCTTACCTGAAAGAA
ATGTAAAATTCCTAAGGTACCCACAGATTTTAGGAACAGA
ATTTAATTCAGTTGATTAGCCCAGAATACAATCAATAAGG
ATCCCATAAAGATCCCCAACCACAGCCAAAGACTGCTCCC
CTCTCCCCAGCTAGCCATCATCTCAATCACAAGCCATCAT
CTCAAACATGGACACAGGGAAGGCTAGAGAGTAATTGGAA
GCCTCACACCTACCAAACCCCATGAGCAGAAAAACACAAG
ATGGTGGCTCAGGAATTACATCTTCGTATGCTGAGAGAAA
GCCCAGAGGAGATATAAAAATCGGATGACTTTCACCCTAG
GAAAGAAACTGAAATCCATTTGGTCCTTGACCAGTTGTCG
CTATGAAGCTCACTGCACTTTATGCCTCTGAGCTTCTACA
GACTCTTTCTGGACAAAATGTCCTCCTGTTGCCTACTCCT
AACTCCTACCCATCCCTGACAATGGTCCTCATCACTGCTT
CTGTTGCCTGGGAAACTCTTGCTTGTTTTTCAAGACATAC
CTCAAGAGGCAGTTTCTCTGTGAAACCTGCCCTCCTCTGG
TGGAATTATATCCTTCTGTTCCTATAGTTTTAATCATATC
ACTGCTAGAGCATTTAAACATGATATTATAGTAGTGGCTA
TTTGTTTGTGTTTCTTGGTCCACTCTCCTCACTAGATTAT
AAGTTCCTGAGATTAGGGACTGTGTTTTATCCATGTCACA
TAACACCTAAAACAGCATTTGGTCATGGTGAAGCTTCATA
ACTGCAAATGCAGATATTAGGTTGGTGCAAAAGTAATTGT
GGTTTTCCCATTGAAAGTAATGGCAAAAACTGCAATTACT
TTTTCACCAACCTAATATTAACATTTCAGACAAATATCTC
CGATAATTCATTGATTATGACATTTAGCTGAATTATGCAT
ATCTTTTGGCATTAGTTGAGGGCTTCAATTTTTCAGGAAC
CTCTCAGTTCTCATCAGGAGGAGAGACAGATAAGTAAATT
GTCATCATCATGATAGTATGATTAAATGTTAGAACAGAGG
CATTTCAAGGGTGAGGAAGATGGCTGGAACATTTTTTTCT
AAATGTGTATTTAGACAATCTTTGTCTGAAAGTTATGAGA
TTTTTTTCCTGAAAGGCATGTGTGTGTGTGCACAAACGTG
TGTGTGTCCATGTGGACTTGTCCACACAGCACTCACAGGA
GATGGAAGCAGGCCCAGGTAAAGCAGGAGGACAGGTAGGC
CTGACCTTCTCCCTTCTCAGGCCACCATGAAGGAAAATGG
AGAAGGCTTGACACAACCCAGCATGACCTGAACTGGGCCT
CCTGCTCCCCCACCCCCAACTCGGTGGGGGTGAATGTATT
ATTGGGAGAATATATTATTGGACTGTGAGGATGTTAAAGG
ACTGAGTTGAGCTGCTGAGGAAAAGTTTTGAAATGGGTCA
AGCAATAAAAGATTTTCTCAGGCCCTTTTTTGAACTCAGG
GCACTAAATCAGTTGCATATGATTTGGCAGTTACTAGGCC
CCACAGAGATTCCAGAGACCTATAAAACACACAGTGAAAC
CCACATGATTACAAACATGGGGAGAAATTAGCTCACCTAA
ATACAAGTGGAAGTTTGTACATCTGTAACTCCTACTACAT
GAGGCATGAAATGCATAAACAATTTATGTTCTTCAGTGGA
AATTCTGGGGACAGTCAATCATTTCCTCACATTTTATTTC
AATAATTATCTTTTACTTATGTTACTACTTTTCATTAAAA
ATTTAAAAGTTACAGAATGGAATTCATAACCACTTCCATA
CAAATTCGTGACCACTTTTCAAAAATGAATTAACTGATAG
TCTCTGCCAGAAATGACAGTCCATGAATCAGTTTACAGAG
TCACCATATGATTGACTAAATCTAATTAGCACCAAACTCC
AAGAGGTTTACTAAATGTTCACAAATAGCCAGCAGAGATG
GCTCTAAATTGATTCAGACCATAGAAAAGAAAATTAACAC
TCTAAAATGCCCAGTTCTATTTATTTGATATAACTGTAAC
TAGGCAAACAACAATGTGTTTCAGCTAGCCTCGGATAGGC
AATGTGGCCCTGTGGCAAATATTTTCGTTATTGCTGAGCA
ACTTGATAAGCTCAGTTGCTCTGGGACACAAAGACATACA
GACCTGAGCTAACAAAGCACATGTGAGCGGTGTTCTGGGG
TTTAAGGGGGTGATCAGAGACTCTGAGGGTAAAGAGAGCC
ACAGCTTCCGTTCTCTGCTGTGTTCATAGTTATTATTTTT
AAATCAAGCCTCTTTGATCTGATGTATGTTAGCATTTCAT
GCTCCCTCAAATCAATATTCTGTTTCATGTGGGGATTTTG
AGTCATTTTTGTACTTTCTGTTTTAAAGTTCCATAAACCC
CAATAAATAAGAATTCTGATTGCCTACTCCCGGGGTGGGA
AGACTTTTCTTTACTCTGAATATAAATCCTGTTCATTTCT
CCTGATTGATGCCTGGACTTTAGAACTTGACAGTATAGAG
ACTTCCTGACCCCTTAAGGCTGAGAGCTGTGGCGGACCCT
GCCTAATCAATAGTATTTCGAAAGTATTTATTTTGCCTCA
TGGAACAAAACACCTCTTTGAAAGAACTTTTATATTCTTA
ACTGATGACTACATGCTGTATGTATTCTCAGCATTTTCCC
CCTAAATTGGGCATTTTCTCTTAAAACTTCCTGTTTAAGT
TTACCTTAAAGAATACTCTTTAGATTCCCAATTCCCTGGA
CTAAATCTTTGTTTCAAAAAAATATTCTTTTCCATTAAGA
AATTTGGTACCCATAATCTGTTCAAAGAGCATTATGACCT
TTTTCCAAAGTTCTATTAGAAAGTATGCTTTGGGAGGTTT
TTGGCTAATTTTTTTAAAAGTAAAACTCAGAGGACAGATA
CTAAGTGCAGCATTCTGTCCCAAATAGGTATCAAAAGTAT
AAAGTTAATGCATTTCTGAGTTCTAGGTCTCACCAGGTTG
TGACTACAAAATAAGGACTTGATGGGACAAGTTCTACTGG
CTTAATGCCAGAAGTTGATGCTTCTGGAAAGCATCCCACC
TTCTGAATTCCTCAGAGGGCTGTCTCAGATACTCTCCAGT
AGTGTCCCGTCATGTCTCCACCAGGAGGTGTTACAGCACA
GTGGTTCCGGACTTGGGCACTGAAGTCAGACAAATGGGGT
TTGAATCCCACCTCTTTCACTTCTTAACTTTGTAACCTCA
TTATGTTTCAGTTTACCTATCTTTAAACTGAGACAATAAC
AACATACATATATGTGTATAATATGTGCGTGTGTGTGTGT
GTGTGTGTGTTGCTAAATAGGAGAATACACATACAGTGCT
TCAGCATTGTCTCAGCACATAGTACCACTTCTGTCAGATG
GGAGGCTTTTGGCTGGAAGAAACACAAAACCCAGCTGAGG
ATGGCCTTAACATAATAAGGATCTATTCTTCCATTTAACA
AGGAGTCTTAAGGTGGAGTGGCTCCAGGATGGCTTGATTC
AGTGACTCAATAATGTCATAAGGCACTTCTTTTCCCACTC
TGCAGTCTTCACCATGCCAGCTTTCTTCAGACAGGCTTCT
GTCATATGTAAGAGATTTACGCATATCATCCAGACAAGAA
ATTGTCCAGAAGGATAAAAAAGTCCATCTTTTACTACAGC
TTGCTTTATAAGAGTGAAGAAACTTTTCTCCAAAACACGC
CTCTCAGCAGAATTCTCTACTTATCATTGGCTAGAATTGC
ACCACATATCCATGCCTAAGACAGTCACTGGTAAAGAGAA
TAGTTTTACAGTGACTGACATAAATTAACCAAAATTTACC
CGATCTAGGGAATAAGATCACTTCCCCAGGAATATGTGTC
CCCTGACGTTGGGAGAAAAAGCAACACAGGGGACTGGTAT
CTGAATCCCACCTAGAAAATGTAAAAGTTGAGAGAGAAGC
TTGCTTACTACTGTGATGGTGTAGACAAAGAGTTTGCTAT
CATGTTGGGATTGGACAGCATTCCCAGAGTTAGTGAGCCA
AGAATGCATGCTTTCTGGAGACAAAATACAAACGGCACAT
GACAGCCATCTGGCAGAGATTAGATTGGGTGCATGAAGGA
GCAATAAGGACTCAACAGAAAGAAGCTACAGGTATTGCTG
GATCCTTGGAGCTGGGTGAAGAATATCACATAAGCCAGAG
ATTAGCATTTCATCCATATCAAGGGAACATAGGTGAGAAA
ACCGGAGCAAGAGATTTCATGAGGAAACCCTCAAGAGTAT
TCATGAAGGAAAAATTCATTTTTTTTTTTTTTTTTCTTGA
GACGGAGTCTCGCTCTGTGGCCCAGGCTGGAGTGCAGTGG
CCGGATCTCAGCTGACTACAAGCTCCGCCTCCTGGGTTCA
CGCCATTCTCCTGCCTCAGCCTCCGGAGTATCTGGGACTA
CAGGCGCCCGCCACCTCGCCCGGCTAGTTTTTTGTATTTT
TTAGTAGAGACGGGGTTTCACCGTGTTAGCCAGGATGGTC
TCGATCTCCTGACCTCGTGATCCGCCCGTCTCGGCCTCCC
AAAGTGCTGGGATTACAGGAAATATTCATTTTTAAATGTC
TGCTAGACCCAGAGAGCCTAAAGGCATCTTATGACAGCAC
AAGTCAAATCAGAATTCTCTTGCTCCCTTTACTTCTCTTT
TCTTCTATTCCAGTCCTGGAGGTATCTGAAACTTCAGTTA
GCAAACAAGGGGAGAAAGAGTGGACAAAGAAGCAAGAAGA
TGTCAACCATACTCACCCAGGTGTCAAATCTGCCTCAGGT
CTTAACCTGGGAACAGCAGAGTAGCTCTAAATTATGAAAC
GGAAAGTTTAGGTTTTATCTGGGACTGCATATTCTTTTTT
TTTTTTTTTTCATGAGATGGATTTTCACTCTGTCACTCAG
GCTGGAGTGAAGTGGTGCGATCCCGGCTCACTGTAACTTC
TGCCCCCTGGGTTCAAGCAATTCTCCTGCCTCAGCCTCCT
GCCTCCTGAGTAGTTGGGATTATAGGTGCCTGGTTAATTT
TTTCATATTTTTAGTAGGGGTTTCACCATATAGGACATGC
TGGTCTCAAACTCCTGAACTCAGGTGATCCACCCACCTTG
GCCTCCCAAAGTGCTAGGATTACAGGCGTGAGCCACCATG
CCTGGCCTGGGACTGCATATTCTAAAAGGTAATTTGAGAC
TGCTTCATAACTTACAGTGAGTGCCCAGAGCAATAATGAG
GTCCACCTAATTTTTTCTCTATAAGCAAGGACAGAATTAT
TAAAAGTAATTGCAGTTTTTGCCATTACATATATACATTA
CTATATATTATTAAAGATATAGTAATTAATTATACATAGT
ATTACTTTTAATTGCAAAAACCACAATTAAGTTTGCCCCA
ACCTAATGTATTACTATATATAATTAAATGTATGTAGTAA
GTATATACTATATTTACATATTACAATGCATACTACATAT
ACATATTAAATTTATGTATATATACTATAAAATATATGCC
ATAATACATATATTACATATGTATATATACTATAATACAC
AATACACACATTACATATATGTGTATATATTACTATACAA
TTAAATATAGTAATTAAATACATACTATCTATTTACAAAT
TACTATATGTAAATATTACATATATGTATATATGCACTAT
AAAATATATACCATATATACATATTACATATGTGCATACA
CATTACTATATATAATTAGACATGTGTATAAATATATAGT
ATATATAAATATATACTATATATTTACTTAAATTATATAT
ATATACATATATACTTATACTACATATAATTACATATATG
TATATATAACTATATAGTACATATAATTAAAATAATTATA
AAATAGATACATAGATTTAATTATATATAGCAATATATAC
TTAAATGTATAAATATGTTATATTAATATAGTTTACATTA
ATATTAAAATTATAAAATAATTATATATTATAAAATAATT
ATATATTATAGAATAATAATAAATAATTATATATTACAGA
ATAATATATATCATTAAATATATGTATAGTTATAGATAAG
AATGGCAGATATATATGTATTAACTATGTATTTAATATAT
GTAATAACTATAGATGTATACATATGTATATTCATATAAA
CAGGTAATTAAATGCAATAATTAAAACAGCATTGGCTAAG
AAAAAGATACAAAGATCAATGGAACAGAAAAGGAAATCGT
GAAACCTGAGACATAAAAATAGGAAAAATGAGCATAGGAA
GTGGGTGAATAGAGAGCAGAGGTTCTGGAATTGAACCCTG
AGGCAGTCCAGCATGAAAAGAGATGAGAACAAGGGACCAA
AAAGGAGTTGCCATTGTGTATAAGGAAAACCGCAGTGCCC
AGGAAGCCAAGTGAAGAAGGTGTTGCAGCGAGGGAATGAT
CAGCTGAGTTAAATGATGCTGATGGGTCAAGTAAGATGAG
AACTGAGAACTCTTCCCTGGTTTTAGTAACGGGATCACTG
ATGCTCTTGACAAGGGCAGTTTCAGTAGTGGTGAGATAGG
TACGGGAGCAAAGACAGATAATATGAACAGAAGTTGGTAG
GTGGGAGCTTGTGAGAAGATTTTTAATTACTTCTGCATTT
TCTCAGTGAAATAGGATGGTCATCAGCTGACAGTAGGAAC
AGGGAGATGTGTGTGTTTTGAGGAGAAAGTTTGAAATAGT
TCAGAACAATCAATAAATGCCCTAGAAAAATGTAGTAAAA
TTGCCAGCGGCATTAAGGGCCTACTTGAGGTAACTGTCAT
GAATTGATGTGAGAAGAGTCATGGCGATTCTTCCTGGTCA
ACTTTAGCTTTGTGAACAGAGGTGTGCAGTAGCAGAAAGT
GGGAATTAACCAAAGTTTTGCTTTTCTCAGCAATATATCA
AGACAAGAGATGACAAGGAAGTTGAAAATATATGAAAAAG
AGCAGTTTTAAGGACTGACCATGGAATTCAAGCTGGGTAA
GAAGAGTAAGGACTTCAAGGGAATGAGGGAGGGTGCAAAA
GTGGTGTTGTAGGACTTTCCTTAGTTCAGCTAAAAATGGG
GTCCTTGTCATATGACCATTAGGCTCACAGACACGTTGAA
GGGTGAGAAAATGGAATTTATTGGGTGCTAAGGGAAAAAG
GGAAACAGGGACTCTCAGCAAAGCAAGAGTCCTGCTACCC
AGTTTCCCACCTCACAGATTCAACCCCAGATTCCACCTCA
GAATAGGAGAAACCAGGCTCCTCCCTACTGCAAAGGGCAT
GAACTTCTGTGGCTCCACCCCATTCTCCCAGTGCACAGGC
TGGTTAGAGTTTCTCTGGGGACCCCTTTATACTTGGCTGT
TTCATTCCTCCCTCTAAAGAAGTATATCCAAGTACCTTTA
GAATAAGGATACGGACAAAGACCAATCCTAACTGCTTCCT
GCTGACAGGGAGTACTGTTTTGAGGAAGATGACAGTCAGC
ATTCCCTCAGAGTCCAGAAGGGACCATCATCCAAGGCTCC
AGTTGCATGACTGTTTGGAGTTTGATGACCTGAAGGCAAG
AAGAGACAAACCAGGTCATTAGAAACCATGTATTAAAATG
AGAAAAGTGGGAGCGGGGAGGGTAAGGACAGTTCAAAAAT
CCCAAGGCCTTTTACCATTTTGCCAGCATGTTGGACTCCT
GGGTTCCCTTCCCCTGAGCCCAATCCTCAGCCAATCAGTT
TGAGGTTTGGGAAATTAACTTTTCCCAGTTTGGAGGATGC
ATGCAAGGGGAATGTCCTATAATATGGAGACACAATTACC
TATCAGTGAAGAGAGAACAGAGGAAAAAAGAAGGTTTTTT
TTGTTTTGTTTTGTTTTGTTTAAAGGAGATTCAGGATGCT
TTTGAAAGGGGTACAGACTGAAGATGAATGTCTACCCATC
TAGAAAGAGGGGAGCAGGCATCCCGGGTTCCTTTCTCTTC
CTAGCAGGTACCCAAGGTTCGTGAGGGAGAGTAGGAAGAA
CATCCTCTTTTTTTCTCTGTCCTTGTAGCCCTGAGTCCCA
GCGAACTTGGCAGGTGCCACGATGAGTGCCAAACAGTTTG
TACCCATGAAGCAGGGAGGGCCTAGAGAATAGAAATTATC
TGCTTTCACCTATATCTCTTCCCCTCCTGCTGTCAGTAGC
CTTGGAGTTCCCTAGACCTCATTTTTGCAGTGATACTAGT
ATGACCTTTATCCATGAAACAGGAGGCTTATTTTAATCAG
CAGGAATCAGTCATGCTCACCTGCGCTGTGCCTTTTAACT
TCCATTATCATCTGCCTCTGGATCCTTTAGATCCAGTTTT
CTTTCACAGGGATCCAAAGCTTAGAATTGACAAAATTTGG
GGGGACAAAAATGTGTCTTAGTGCGGTAGGGGGGTTGCAT
GGGCTCCTTATCAATAAGCCAAATGCTACAGTGAAACTGT
GGAACTGAGTCCTCCTCTAACAAGGGAGAGAAAAGGATGT
CTTGTGACACATTCAGATGACCAGTAGCTAGTTATGCTTG
CTAAGATTTGGGTGTGTGGTTCTTGGCTTTGGTTAGCTCC
CTTAGTCTTACTTTCCCGAAAGGAAACCTCTGAGTGATGG
ACATCCTGTTTATTCCCAACACCTGGCAGGATTTGCAGGA
TAATTGCTCAGAACTAGAATATTGATCCAGACTTCTACAT
TACCCATCCCTTTTGTTCTTTCTGAGCTGCAGCAGGAGGT
TGCTGGTTGGTTCACAGGAACAAGCAGAGTTAGTCTAAAA
ATGTAAGTGAAAACCTAAAAACAACTAATGAGCTTATGAT
TTAATAACATATGAGTTTTGAAACATAATTTCTCTCTCTC
CAGTCCTCATTTTTGTTAAAAATTCATGATAGGATGGAGT
TGTTTGCAATAGATTTTAATCTTATACTTGACCTGATTAT
TTGCATAAAGTGCAACAAGAATATTTCTACACAGGCCTTT
TGGATTGGCTTTGATGGAATTCTATTCTGCAAGGAATCTC
AGATAAGACCTTTTAAAGCCAAGCCAAGCCAGGGGTTTGT
ATCCTCAAACACCTGTTAGTTGGGTGATCCTCTCCTCTTA
AGGTCCCAAGACAAACTTGGAGCTCCTAGGCCTATTAGAA
AGTGACATTCTTTATTGACCACAGGTCAGGAACCCTGTAG
AGAAATTTCGTAGATGAGGGTATGAGCCCAGTTTTTTCCC
CAAGGGGCTGTTATCAGCTCTGCAAGTCAGGCTTGATTCC
TTAAAGGGAAGCATACCCTTCTAGTCAAAGCCTTGGTAAA
ACAACCAGTTTCTCCAGTTGCATCCTGTTGCAAAAGAAAA
ATGGATTCTTATTGCACGGACTCAAACAACTATATTACTA
TAAATTAAGAATACTCACAGATGGTTTCCAAATTCTAAAA
GAACCAGGTAGAGAAAAACAAACATGCTCCAAATTTTGTT
CACAGGAGTGTACCTTACTCAATTATAAAAGGCCATAAAT
AGGTCAAAGTAAGTTTCCTCAACTCTGAAAAACAAAACAA
AGATCAGCAACATTTCAAGCCAAAGTAAAAAATATTTGCT
TCAGTTTTCTGAGTTCAGTCCATTTAGTTCTTGATTTGCT
TGATATTCATGAACATTTCAGCTCTTCATGAGTCCTGTAC
ATTTTTCATTTATTTCAGTGTCACAATCTCCAAAGTTATC
AAAAACCTGTGTTTGAGGTCACCTGTCTATAGTTCTATAG
CTTATTATAAACCGTCTTTTGAAAAAGATTAGGACAAGAC
AACAATTGTCTGTGAATAACAAAATGTCCAGGGTAGTTAT
AGTTAGAAACATGATTGACACAGAAGTTTAGTTATCTCCA
TGGTTTACAATAACTTAACATAACCTTAATTATGATTGAT
AGCATATATTTAGATAGTAGAATTTTAGAAATCCCTTACA
GTTTTGGAACATATATTAGTATTATTCACCAAAATATAAC
CTAAATAAGATTGAACATCATTTTGTCAATCCCATGTACC
TAAATGTGTAAAATAATCCTGTTTACCTCTCTTTTCTGAA
CACTCCAGAGGCCCTCTGATATATACAAAAAGTCAGGTGT
CAGGAAAGAAAATTTTGAAACTGAAGTTTGATTTTAAGAA
GCCTGTTAAATACATTAGCAGTTTAAAACACTTGATGTTA
TGAAATAGAATTCTAGATGACCATAAATTGCTTATTTTGC
CAAAATGACGACTCAGAAATTTTAAAGAAGCAAAAGCCTT
TTATAACCCTTTACAAATTTTGCCAAAGAGCAGATCAGTT
CCCCAAGAATACTCTGTTGTGCTTTAATTCCAATGCTCAA
CCTACAGAAAAACCACACAATATGCCCCCCTGAACCTAGT
CAATATGTTCACACAGAGAACCTCTTTCACAAGACTAATT
TCCACAATCCTTCCACCATTTTTTTGAACCTGAAGCTTTA
TCCTATTTAAAACAATTCTTCAACCCTAGTCAAGAATTTA
CATTTTCATGCCTTTGTGTAATCTTTTATTAAAAACACAC
TTTACTGTTCTTAAACACCTTGCATGTGAATCTATTTTCA
GTAGTTTCAATTACATGTTATAATGGTAACTCCTAGCAAT
TTTAACTTTAATGTAAAACCTGGTAAGTTGTTTTACATAT
GCTTTAATTATACATATGTTTCCAGCATAATTAAGGGCAT
GGTTATTTCCATATGTCTCCAGGTCTTACTACCAAAAAGC
AGTTTGTAACCACAAAACACTTAGCAAAGCTTGCATCTGA
CCTGCATAATTTAGTCAACCCATTTTCATTTTGATGACAT
CTGCTTTTTACCAATAATCTTTAAGGCTGTTTTTATTTCC
TAAATATTAAAGTAACATGAACTGAAAGGTACCACAGCTT
TTATCTTCCCTTTAAAAAATATTTGATCCAAGTATTGTCT
TCCTTTAGGCCAATTAATTAGAGCTCCTTTTCTAGACATC
ACACACAACACATATATAGTTACACAGGCAGAAGAAAACC
CAGTCACCAGGTGGAGCCCTTTAAGAGACAGGGCTAGTAA
AACATGCAGATATCAAACCAGAAAGGATGAATTCCCTAAC
GCAGGATTGCTAAACAAAGCCTTGCCACGGGGTTACAGGC
CACACCCCCAAGATGCAAAACAAGATGGAGGCCTGAAGCA
AAGTTTTCTGTGAACCACACAGATGTGCAAAGCACACCAG
TTGGCTACAGCTTAAGACCAGCCTCACAAATCCTTTTTCA
CAATTAAAACTTTACAGAGAATGTAAACAGTGATTCTTAT
CATTCTTAGCCTAGAAAAACATCTTCTAAAATGAAAAAAG
AAAACCTTTCTTAAAAGTCAATTCTTGACCTGGTGGAGAA
AAGGAAAGAAAGAAAGAAAAAATGCCTCGGGAAGAACCTC
TTATTCTTACGCAACTGGGTTTCTCTTCTGGGGGGAGAAA
CTTAATTGCTGTCAGATGGGAGCTGAACCTCTTGGCAGGG
GAAGATGAAGACACTGTGGATGTGTGGCATTCACCAGCCC
CAACTGGTTAGGGAGGGGGAGTGAGGAGTCACCACTCGCC
TGTCTATCCAAAAAAAGTAAGGAAAAGGCCATGGAAAGAC
CCCTGACCCTGGGAGTAATGGGGGTGAGGGCATGGTTTCC
CCTACCCTCAGAAGTCCAAAGATGAAAACACTTAGAAATG
AAAGGGAAAGAGATTTCTTGGTTTGCATCTCACTCTCCAT
TTCTTAAGCCCCATGTTGGGTGCCAATGCTGTTGTAGGAT
TTTCTCCTTAGTTCAGCTAAAAACAAGGTTCTTGTCACAT
GACCATGAGAGATTAGGCTCACAGACACTTTGAAGGTTGA
GAAAAATGGAATTTACTGGGTGAAGAGGAAATAAAGGATA
AGAGGGACTCTTAGCAAAGCAAGAGTTCTGCTAGCCAGTT
TCCTGCCGCACAGATTCAATGCCAAGTCCCACTCCGGAAC
AGGAGAGGCCAAGCTCCTCTCCACTGCAAAGGGCACAAAC
TTTTGTAGCTCCAACCTGTTCCCCTAGTGCACAGGCTGGT
CAGAGTTTCTCCAGGGACCCCTTTATACTTGGCTGTCCTA
GTGGTATGACTAATGGATTGTAGGATATGGTGGGATGAAA
GAATTGTTAAGAGTTAGGGTGGGAATGGGGCATGAACTAG
TAAAATAGGAGGTGGTAGTCAGAATCAGATGCTTGAAATT
CATATTAAGAAAGAATTATGGATTTTGGTAATGATGAAAA
CTAGGATTTGATCACGGGAGTAAGTGGCCAATACAGTCTG
GAGAACAAGATCATTATTAGAGAAAGCAAGGAACTGAGAA
ACTAGAAAAACTAATGTAAGATAGATATTGAAGTCATCAA
GAATTATAACAGAAGCAGCAATGGAATGAGTGACCCCAAG
AATAAGGGTGAGAGAAAACGGAATCATTTGCAACAAGGAG
AGACAGCAGGTGATATAGTTTGTTGACACAAGATTCAAAG
AGAAATTTTAGCAAAAGTGGAGAGTAGTTTTATAGTGGCA
TTGAAGATTAAGGACAACAACTAGTCTATCTTCAGGCCCA
TTGGTGTGAGGGGTATAGAGAAAAAAAAGTGACCTGCTGA
GAAGGATTCAGGGAAGTAGTTTCAAATAGAACAGAGGCAA
AGTAAAAGCTGAAAGAAATGAAAGATTCCAGGGAATTTTA
CTAATGATTCAATTAGAGTTCCAGAGGGCACAGAAGTGTT
TTAGGCACTGGGGATGGAATGTGGATCCAGAAAAAAGGAT
GTTACAAGTCATATGAGGCTTCTTGTGGTTATAAAATTAA
CAAGAATCTAAGACATGAAATTCACCTTAATGGTTTTGAG
GCACAAAGTTGGCAAGACTTTATACTGGGCAGTACAAAGG
GGTGGCAACATCTTTGCAGGGGCTCTGCAGAGTTCTGGGA
TGCCCTACTGACCTTCATGATGACAAAACTGGGGGGTGGT
CTTTCTCAGAGTACACTGGACTCAAAGCTCCCTACTGACC
TTTCAAATGGTGTTGATAATGGAGAGAGGCTGGAGATGAC
AGAAGTCTTACACCAAGCATAATGAGCTCCTTTCTTGACC
CCTGCTGGTAGATGTACAGAAACAAGGATCAGAACCCTGA
GCATCTGAAAACTGATGGCTAATGTTTAGTGTGTACTATG
CCAGGGACATGATAGTTATTAGCACTCTTGATCCTCAAAG
CAACCCTTTGAAATAGGTGCTGTTATCTTCATTTACAGGT
GAGAAATCTCACATTTAATAAGACTGTGATTTGTCCAATG
CCATACCCAGGAAGAGGTGGATAGCTAAGATGAAAACAGG
CAGTCCGACTTTAAAACACTTGTTTTTATTTTTGAGACAG
GGCCTCACTCTGTTGCCTAGGCTGGAGTGCAGTGGTACAA
TCACAGCTCACGGTAACCTCAAACTCCTGGGCTCAAGTGG
TCCTCCTGCTTCAACCTCCTGTGTAGCTAGGGCTACAGGC
CTGGACCACCATGCCCAGCTTTTTTTTATTTATTTATGTA
TGTATGTATTTATTTATTTATTTATTTATTTATTTATTTA
TTTATTTATTTACAGAGTCTCACTCTGTTGCTCACCATGC
CCAGCTTTTATTTATTTATTTAGAGACAGAGTCTCGCTCT
GTCACCCAGGCTGGAGTGCAGTGGCATGATCTTGGCTCAC
TGCAACCTCCACCTCCCGGGTTCAAGCAATTCTCCTGCCT
CAGCCTCCCGAGTATCTGGGAGTACAGGTGCATGCCATCA
TGCCTGGCTAATTTTTGCATTTTTTATTAGAGATGGAGTT
TCCCCATGTTGGCCAGGCTGGTCTCAAAACTCCTGACCTT
GTGATCCACCCACTTTGGTCTCCCAAATGCTGGGATTACA
GCCATGAGCCACCACGCCCAACCATGCCCAGCTTATTTTT
TAAAAAATTTTTGTGGAGATGGGGTCTTGATACATTGTCT
AGGTTAGTCTTGAACTCCTGGCCTCAAGTGATCCTCCCAT
CTTGGCTTCCCAACGTGTTGGGATTACAAATATGAGCCAC
TGAGCCCAGTCAGCACCTGCTCTTAAACTGTGTAATACGC
CATTTCCGTGGGGAGCTGGCTGTTTTAAACTATCTTGGGA
TTAAAACTTGCTCTTTATTCACTTTTTAAAAAATCAGTAT
TTATGTTTGCTCAAAAGTCTTTACAAGTGTTATAAGGCAT
TTGTTTGGGTTTTAGTATTTGGTGATCTGTCGAAAAATAT
GAAACAGATTTGGTAGCCCAGGCTATATGACTTCAAAATA
GCAGGAATAAACTCTGTTGTAAGCAAATATTTGAAAGATT
AACCTTTTTTTTTTCCGAGACGGAGTCTCACTCTGTTGCC
CAGGATGGAGTGCAGTGGTGTGATCTTAGATCACTGCAAC
CTCCGCCTCCTGGGTTCAAGGGATTCTCCCACCTCAGCCT
CCCGAGTAGCTGGGACTACAAGTGTGTGCCACCACACTTG
GCTAATTTTTCTATTTTTAGTACAGATGCGGTTTCACCAA
GTTGGCCAGGCTGGTCTTGAACTCCTGACCTCAAATGATC
CACCTGCCTTGGCCTCCCAAAATGCTGGGATTATAGGCAT
GAGCTACCACAACCAGCCTGAAAGATTAATTTTTAAAGTA
ATAGATTAAGTGGAGTGTAATGCAGAGGTTATTGCTCCAA
CAAGATATTTTTAAGCATGTGTTAATTATAAATACTCATG
GGTTGGGATAAAATTTCAGTGACAACATCAACACATCACT
CAAAAAAGCTCTTCCTGCTCACTTGGGCAGCTCATCCACT
AAAACTGGGATGATTCAGAGAAAATAAGTATGGCCCTTGC
ACAAGGACAATATGTAAAGTCAGGAAGTAGTCTATTTTTT
TAAGACACTAAGTAGACAATACAACTAAATGAACCTTGAA
TGGACCCTGGACCAAAATAAACAAATGAGGGCAACTGAGA
AATTTGACTATAAACTGTGTATTAGATATTATGGAGTTAT
TAATTTTCTTACATATGATACAGGTATTATGGTCACATAA
GTGAAATGTCCTTAGTTTAGGAAAAAATATGCTATAGTAT
TTAGGGGGAAAGGGTCATAATGTCCCAACTTGCTTTCAAA
TGGCTCACCAAAAAAAGTGTTTATATATATATACACATAA
CATACATATCTTTATATATATATGTATATGTATATGTATA
ATACATATATACATATAAAACACATAAAGAAAACTAAAAA
TATTAGCAACTGGTAAATCTGGGCAAAGGTACATGGTGTT
CAACTTATCTACAGATTTGAAATCAATCAGTTGAAGCAGT
ATTTCTAAGTTGACCTATTGTGTGATTTTGAATAGACTTA
TCCAATTACATTAACAAATAAGTTTATATATATTTTATGT
TCATGCCTACAAGTTTATATAATCAAACTGAGGACACATC
TAAAAATGGAAAAATAAGCAGCAAGGGAAGCACAATAACT
GGAGAGACAGAATCAAAAATGGTTGCTGCTGGGAAGCAAG
AAAGCTTTGATGGAGAAAGGTAGGTGGTACTGGTAGTGTG
TGTGTGTGAAATGGTACAGAACACTATTTTCTGTTCTTAC
TTTATAAGCCTTATAAAACTAATTTCTCAAATTATATGTA
TGCATAACTTTTTTTTTTGTTTTTGAGACAGTCTCACTCT
GTCACCCAGGCTGGAGTGCAGTGGTGCAATCTCAGCTCAC
TGCAACCTCTGCCTCCTAGGTTCAAGCAATTCTCCTGCCT
TAGCCTCCTGAGTAGCTGAGACTACAGGCATGCACAACCA
TGCCCGGCTAATTTTTTTTTTTTTTTAGTAGATACAGGTT
TTCACCATGTTGGTCAGGCTGGTCTCAAACTCCTGACCTC
AAATGATCTGCCTGCCTTGGCCTCCCAAAGTGTTAGGATT
ATAGGCGTGAGCCACAACTTTAATGCTTTTAAAAATTCAA
TTAATAGTTTTACTTTGCATCCTTGTTCTTACCAATCCCC
TAGTTTCCTCTTATTTCATACTGTTTTAATGCTTTACTTA
ACATTAGAAGAAATAAAATGAGGTTGATCATCAGGGAACA
TTAAAATCCCATTGGATAAATATCTATATAGTTTTTGCTT
CTTAACAGGCACAGAACTACTACTATTTTCACTTCTTTTT
TTCTCATGTAGTTATAATGTGGGAGAGGAAAAAATAAACC
TCAAGTTGCAAAATGTTATGCTGTATTTAGACATGAAACT
TTAAAGTGAAATTTTGATAGTATAGGGAGCAAAATGTTTA
```
